## Supplementary material for "Massive Multiplexing Can Deliver a $1 Test for COVID-19": Fastq files for Ion S5 analysis of 24 indexed plates: E-gene_Plate03_Rep3_IonCode_0121.filtered.fastq (part 4 of 49)

```
GATGGTAGTATCTGTCTACGAGAGCCAGAAGATCAGGAACTCTAGAAGAATTCAGATTTTTAACATCGAGAGTAAACGTAAAAAGAAGGTTTTACAAGACTCACGTTAACAATATTGCAGCAGTACGCACACAATCGAAGCGCAGTAAGGATGGCTAGTGTAACTAGCAAGAATACCACGAAAGCAAGAAAAAGAAGTACGCTATTAACTATTAACGTACCTGTCTCTTCCGAAACGAATGAGTACACACTCTCATATGACACTACCATCGTAATTGCGAAGTCT
+
5::>;ECCCC@AACCCDFCCCCCCC@DDC?BBAAAA>A>AAB::9?=?B?B??>;00000(0;@0//>::;:9=867;/////$//(/(///&/6739:::99622+2+253655/5668=>@AACBCCCCCB?BCCC?BBBBBBBB?C@C??<?CCDCCCA?ABBBBB?BC@CBB>AADFE>AAA?BBBBB3BC>B@@@BABBA7;9=>>><A;A?CCC@CCAAACD@B?ACC>CBA=AACCCAAACAAAAAAABBBCAAACCCC?C@AACCAD?CCBC?BCAA
@ATNG8:00342:04784
GATGGTAGACATATCGTACTCTCTGTACTCATTCGTTTCGGAAGAGACAGGTACGTTAATAGTTAATAGCGTACTTCTTTTTCTTGCTTTCGTTGGTATTCTTGCTAGTTACACTAGCCATCCTTACTGCGCTTCGATTGTGTGCGTACTGCTGCAATATTGTTAACGTGAGTCTTGTAAAACCTTCTTTTTACGTTTACTCTCGTGTTAAAAATCTGAATTCTTCTAGAGTTCCTGATCTTCTGGTGTCGTCTATCATGTACTACCATCGTAATTGCGAAGTCT
+
===C@DCCCBBBBCCCCCCCCBBBFECBBA@@<@BAB>CC@C@BBBBCDD@DCBBB?B@BFBB?B>BBBBAAA89/37777)7?6B@>=5=00(09=/0*7707=?A@A>BBBA??>><>?A=A=AAA::;>?:>@??<?@A>>>>>>@????>>>;===:;:5:;@@>>>AA@@7<;BBB5B:=:==DDD/AA===189<///99-/)////(/9==B:=:=?;>>AA???=B=>>>@@@<>>A<>>>>@<<<>AA@@???:::@<>>>???:>7;699433--
@ATNG8:00346:04818
GATGTAGTGTCATATGAGAGTGTGTACTCATTCGTTTCGGAAGAGACAGGTACGTTAATAGTTAATAGCGTACTTCTTTTTCTTGCTTTCGTGGTATTCTTGCTAGTTACACTAGCCATCCTTACTGCGCTTCGATTGTGTGCGTACTGCTGCAATATTGTTAACGTGAGTCTTGTAAAACCTTCTTTTTACGTTTACTCTCGTGTTAAAAATCTGAATTCTTCTAGAGTTCCTGATCTTCTGGACGACGCGCACTGACACTACCATCGTAATTGCGAAGTCT
+
BA@@ADECCBBBBBCGCCCCCCCCCB@@A;;7;BBD=BA?B?@@@BBCC?BB<BB=@;?@CD?C@BCCCC;;;C@BBAAA0A@<=<??8??AA?BB@@CE:;;BCBB?BBCCGCCCBCCC@B@BBBBDHBA?BCBB?@@@?BBCAAABBBBBBB@CCC@BBAG@BBBBCBDDB?@AAAA7A=A<@@@@@,;;;BB=B;;;;;DBAA?ABBB0B@AAB?CABB@AABCCGFAC@BBBCCB=A@@@CB;;;AABBBABABBBCEAA<;;;0009>+00==8>B;;
@ATNG8:00308:04852
GATGGTAGTCTCAGATAGTCTATAGTACTCATTCGTTTCGGAAGAGACAGGTACGTTAATAGTTAATAGCGTACTTCTTTTTCTTGCTTTCGTGGTATTCTTGCTAGTTACACTAGCCATCCTTACTGCGCTTCGATTGTGTGCGTACTGCTGCAATATTGTTAACGTGAGTCTTGTAAAACCTTCTTTTTACGTTTACTCTCGTGTTAAAAATCTGAATTCTTCTAGAGTTCCTGATCTTCTGGAGATATCATCAGCGAGCTACCATCGTAATTGCGAAGTCT
+
44457==>AABDDCB@ABBBBCBCDCBCCCBB?A@@F>CC@C@DCIGCBB>BC@;;6;=@?;;8:<BACC>BBBG?BAAA@0AA?BBBC>AABA?BCB=AA7;;;B@@<@BBCBBBB?BBB?B?CCBAA@@@?BD@A>AACCCCCBBBBB@@@AA>@A@?CD6;6;:;9@BBDJACCBCC6:29=::;:;(:@;;<0;;E;<;BBCB5;;;;*;>@@BAF@BB@BBBBBAA?A?BCDCDC@CCCACCAAADCBBBBCCBBBBBBB>B@@@BB?A?;;;C@CBCB
@ATNG8:00317:04860
GATCACGTACGTCACACGTACTCATTCGTTTCGGAAGAGACAGGTACGTTAATAGTTAATAGCGTACTTCTTTTTCTTGCTTTCGTGGTATTCTTGCTAGTTACACTTAGCCATCCTTACTGCGCTTCGATTGTTTGCGTACTGCTGCAATATTGTTAACGTGAGTCTTGTAAAACCTTCTTTTACGTTTACTCTCGTGTTAAAAATCTGAATTCTTCATAGTAGTTCCTGATCTTCTGGATGATACACATGATACTCTACCATCGTAATTGCGAAGTCT
+
AACABBBBAA;?A@A;;;;;>699C@ECCC8CC>A>@>:@<:>;:;=??>A>ABB@?B@@=====>><7;;;;;)//)/:992:::<25/:499*//68860--///(/:;5:<?994997783778?@>>9777(777>:=AB:<<==8===7<;4828889566<<8:4444&35:63333&39344/5<<<<<<:::7<<<<)<434=.0)/:30--8---:;6:///;;;<:<:<6//////::;455:;:=;;;;;7443888,3,399839933
@ATNG8:00319:04846
GATGGTAGGCACTGCGCACACATCCCAGAAGATCAGGAACTCTAGAAGAATTCAGATTTTTAACACGAGAGTAAACGTAAAAAAGAAGGTTTTACAAGACTCACGTTAACAATATTGCAGCAGTACGCACACAATCGAAGCGCAGTAAGGATGGCTAGTGTAACTAGCAAGAATACCACGAAAGCAAGAAAAAGAAGTACGCTATTAACTATTAACGTACCTGTCTCTTCCGAAACGAATGAGTACGAGAGAGCACACGTGTCTACCATCGTAATTGCGAAGTCT
+
BBCB@BCD?BB<==>DCBBBBA;<<)9@@8AABB;;9;@CCCDBCB@BC@C@BA@:::::):=?BBBAAD????988455555#9545.55506<<9=;66<<<<<8@<@@?BCB@BBBCBBCCAAACCCCBB>A;;;>AA???C::6;>C;;:9CCBBB=B>BABBDC@BB?BAA499@@A<A@@;99::9(9B?BBB>>>@=<8=:>>>B;?:>>;;:;?A=9:::8=8==C<==8577CCBBBBBBBBBBBCCBDBDC;;;AA<A888AA<>::::=:=99:
@ATNG8:00325:04842
GATGGTAGTATATCGCGTCGCTATCCAGAAGATCAGGAACTCTAGAAGAATTCAGATTTTTAACACGAGAGTAAACGTAAAAAGAAGGTTTTACAAGACTCACGTTACAATATTGCAGCAGTACGCACACAATCGAAGCGCAGTAAGGATGGCTAGTGTAACTAGCAAGAATACACGAAAGCAAGAAAAAAGAAGTACGCTATTAACTATTAACGTACCTGTCTCTTCCGAAACGAATGAGTACGAGAGAGCACACGTGTCTACCATCGTAATTGCGAAGTCT
+
@DAC?BDDDCBBBCCCCCBBBAAAB;;@B??@@CCC@B?CDCBCCFACC@C@CBCDEGGE5A?ACCCCCC@?@C>A?@?<<<*<>;>.99949BB?CDCCCCECC?@@B?BCC?BBCCDDDCCCCBBBBAB@BBBB@CAA@BC??=@@CBC?BBBCDCCC?CBBBCC@AA>AA@@@@@@9?<<8=>?>@@'@A>A:9:BADAA6:679;;0:6:?CCD@CCAAABC=?>@AB<DFE>??BBBBBCBBBBA?>>AAABBBBCA>>:;889@@<@<??BB>A?9:
@ATNG8:00342:04839
GATGGTAGTATCTGTCTACGAGAGCCAGAAGATCAGGAACTCTAGAAGAATTCAGATTTTTAACACGAGAGTAAACGTAAAAAGAAGGTTTTACAAGACTCACGTTAACAATATTGCAGCAGTACGCACACAATCGAAGCGCAGTAAGGATGGCTAGTGTAACTAGCAAGAATACCACGAAAGCAAGAAAAAGAAGTACGCTATTAAACTATTAACGTACCTGTCTCTTCCGAAACGAATGAGTACACACTCTCATATGACACTACTATCGTAATTGCGAAGTCT
+
<=>?6;<BB@@;@@<@<<<<<@@>C?BBB?BA::9>4955@@=B@@>AA<@@AAAABBAA1817==>@BBCDDE<@@;::;;*;>595995&5<>4;<<>@A<BE@B?BD?@@@=@@BBBA@AABACDCDCC@CC;;8;CBBAAA@=A>AAB>BCCBBCCC@?@AAAA>AB?C?>9;773717884999>>1>C?BAAA??==>188)7<<>1837=CCC>A@>>===9>;=AA<BBB>AABBDDE?@?AAA@???@<?>>?@C==8BA<<:>:>599@<7:>=<
@ATNG8:00342:04841
GATGGTAGAGAGACTGTAGCGCACCCAGAAGATCAGGAACTCTAGAAGAATTCAGATTTTTAACACGAGAGTAAACGTAAAAAGAAGGTTTTACAAGACTCACGTTAACAATATTGCAGCAGTACGCACACAATCGAAGCGCAGTAAGGATGGCTAGTGTAACTAGCAAGAATACCACGAAAGCAAGAAAAAGAAGTACGCTATTAACTATTAACGTACCTGTCTCTTCCGAAACGAATGAGTACAGAGAGTACGATATGTCTACCATCGTAATTGCGAAGTCT
+
999A@ACBCBBBCBBC?696CDDFD>C@A;?666CC@D:??????C?@;7;88885;>>>+=6B====@?:?@@:??BCDDD59;694=>>3;:;=ABBBBBB@@=@?BB?BEB@BBBB;;;BCBBCCDDCCADCBA?ACCEEBBB?B@CBB@BCCBCCAA>ABBBCB?DC@CCB>A@=?=57778<>@@A2@A=A999A@==B<@8<99:1:39=BAA?B;::@@?=A=???9?AA>AAAABCCCDBCD@@?BBBBBBBBAA@@<@BB@??<?<>>@@=??>=
@ATNG8:00343:04835
GATGGTAGTCTCAGATAGTCTATAGTACTCATTCGTTTCGGAAGAGACAGGTACGTTAATAGTTAATAGCGTACTTCTTTTTCTTGCTTTCGTGGTATTCTTGCTAGTTACACTAGCCATCCTTACTGCGCTTCGATTGTGTGCGTACTGCTGCAATATTGTTAACGTGAGTCTTGTAAAACCTTCTTTTTACGTTTACTCTCGTGTTAAAAATCTGAATTCTTCTAGAGTTCCTGATCTTCTGGTAGAGCGTGCATATATCTACCATCGTAATTGCGAAGTCT
+
BBBB@BBBBCBBCBAAAAB@>=@@BBDCBBCC@A?@@=?C=B<B<C@>@B;@>@==8>8>94925055>>>>===9=@@@@0@@>@@DD>B=BC9BAB?BD9;;;B;;9;BCCCCDD?BBG@F@CBBBCCCC@CBBB@FDDBBBC;;;AB;<;AB?@@A?BD?B>A@@@@@@CCB:;:FF9D@C?BBBBB0BA@AB;AABCBACBBD@CCCC2A;;;C@C@CB@CECCCBB@E@BBBBBA>;;<IEGHCDCCBCCDCDCCD@@@F@D@@@CC@C?;;;;6;AAA
@ATNG8:00303:04929
GATGGTAGGAGACACGTCGCACACGTACTCATTCGTTTCGGAAGAGACAGGTACGTTAATAGTTAATAGCGTACTTCTTTTTCTTGCTTTTCGTGGTATTCTTGCTAGTTACACTAGCCATCCTTACTGCGCTTCGATTGTGTGCGTACTGCTGCAATATTGTTAATCGTGAGTCTTGTAAAACCTTCTTTTTACGTTTAACTCTTCGTGTTTAAAAATCTGAATTCTTACTAGAGTTCCTGATCTTCTGGATATGAGTGACTCGTGCTACCATCGTAATTGCGAAGTCT
+
BBEC@DBB?BBBBC@AA0//<:::<<@@;>@?6@BBB;AD<@4955<<BD>BABBB>B6;9:<7<7;;<<;;;<A8?@===)=:698888+7:8;27376;?<AAA@@A79737?:@@><<:6=;>>;5626657;;>9888A??@;;;=>>8//61//-0--)-(//9999>@>=066667'6/815>>>@,//;::)/(///7279=<DC0;::8(78788378<=8==977A9927165:8--*-,6022,,---..73355<=9A??=???>>?9:16///6::7=
@ATNG8:00311:04881
GATGGTAGTGTCATATGAGAGTGTGTACTCATTCGTTTCGGAAGAGACAGGTACGTTAATAGTAATAGCGTACTTCTTTTTTCTTGTCTTTCTGTGGTATTTCTTGCTAGTTACACTTAGCCATCCTTACTGCGCTTCGATTGTGTGCGTACTGCTTCAATTATTGTTAACGTGAGTCTTGTAAAACCTTTCTTTTTACGTTTTACTCTCGTGTTAAAAATCTGAATTCTTCTAGAGTTCCTGATCTTCTGGACAGAGTGTGCAGATACTACCATCGTAATTGCGAAGTCT
+
7<::67//////45556;<<<<<<;;;;;;<<;>>BB859<A245<556>9>>?==:>:>=<<<:<<<9555554999999$993455:;288443288891882/////-(---//)///)/:<9>;666>>>>C@AAAB?@@@ABB;;9=<>//*//)/)//)//7<6=6554444505=;;;+9.44)4<<@@+=@4444&4444995555.5555$59955.55:;166<<:9949)////::49;9.44///////7:99<;<<;;@85/////49)//<>8=><<
@ATNG8:00336:04880
GATGGTAGTCACGTGTGCTCTCTCGTACTCATTCGTTTCGGAAGAGACAGGTACGTTAATAGTTAATAGCGTACTTCTTTTTCTTGCTTTCGTGGTATTCTTGCTAGTTACACTAGCCATCCTTACTGCGCTTCGATTGTGTGCGTACTGCTGCAATATTGTTAACGTGAGTCTTGTAAAACCTTCTTTTTACGTTTACTCTCGTGTTTAAAAATCTTGAATTCTTCTAGAAGTTCCTGATCTTCTGGACGACGCGCACTGACACTTACCATCGTAATTGCGAAGTCT
+
<<<@6669>BBCBBBAAAC?DBBB?AA?CBBB?BCCB=BB?B>BB@@AAB7;9?<>3>=@8;:;=49999::>8;687888)774<333(38895;:6169)//666968@@@999@8777255:9>99866*//99-3///75539./....66253505;6<2888>;;<<;:;7977*76;497777*7/--7(------68/77(7;;9(78717:494;=78=;//)/74849A::9@99::89987///5365///:87;49949=:<=>9<6<@:<8==9:
@ATNG8:00341:04906
GATGGTAGAGAGACTGTAGCGCACCAGAAGATCAGGAACTCTAGAAGAATTCAGATTTTTTAACACGAGAGTAAACGTAAAAAAGAAGGTTTTACAAGACTCACGTTAACAATATTGCAGCAGTACGCACACAATCGAAGCGCAGTAAGGATGGCTAGTGTAACTAGCAAGAATACCACGAAAGCAAGAAAAAAGAAGTACGCTATTAACTATTAACGTACCTGTCTCTTCCGAAAACGAATGAGACCTCTCAGACGCTCGTCCTACCATGGTAATTCGAAG
+
-567(--<<<=@<<666>>>;;66.597)////77(-(-//:://+4;6:8=<999;;;;%/*///88978899/73444444#45.54999+555495559:55549944.444.44889=<;;;;===>00*00//*44455<;=8=<=>A:==AACCCD998=<37-7;57//(/---7,5--(-/////#/:39744;;952,2/578849655;:717////88)3-/---&-77(---5573=<<<;=<;3//3...(.554822,26.5.555/5
@ATNG8:00344:04889
GATGGTAGACATATCGTACTCTCTGTACTCATTCGTTTCGGAAGAGACAGGTACGTTAATAGTTAATAGCGTACTTCTTTTTTCTTGCTTTCGTTGGTATTCTTGCTAGTTACACTAGCCATCCTTACTGCGCTTCGATTGTGTGCGTACTGCTGCAATATTGTTAACGTGAGTCTTGTAAAACCTTCTTTTTACGTTTACTCTCGTGTTTAAAAATCTGAATTCTTCTAGAGTTCCTGATCTTCTGGTGTCTGATCTGTATCACTACCATCGTAATTGCGAAGTCT
+
<<;??BBCBCCCBBCCBBFCCCBBCCCCB@@@<ABBE=BB@C@@@@BBCD@>>CBB=>6>ABB?B8<<BC@@933,333333#3949333(370(/)0//)/6069=9:?5:>>;?@@@<BDD;?<?@@;;<@@=A>>>=??@A>>>>>>>@@=>>?:===:8818=@@@A@@@@A<@????2>5;5;;:::.;ACCB8A@@=>=@>=<<*8888(7=<=><A;8868AKC?>?<A=@@@A>=:>BD=<=>>>>;;;E???A>>>;<==@;999;69,///@7@<<@
@ATNG8:00346:04885
GATGGTAGGCACTGCGCACACATCCCAGAAGATCAGGAACTCTAGAAGAATTCAGATTTTTAACACGAGAGTAAAACGTTAAAAAGAAGGTTTTTCAAGACTCACGTTTACAATATTGCAGCAGTACGCACACAATCGAAGCGCAGTAAGGATGGCTAGTGTAACTAGCAAGAATACCACGAAAGCAAGAAAAAGAAGTACGCTATTACTATTAACGTACCTGTCTCTTCCGAAACGAATGAGTACAGAGAGTACGATATGTCTACCATCGAATGAGGTTAGTCT
+
BCBC?BDI@CC@@;B@@>>00/<<<399;=A@A>>>6;7<<<<@;;:;@>B?BB=44444$43:::C@<<8////&///)////$/7274:<<<*;99:;9;69999;8;;<7@@C?BBBBCBCAA@CBBBBAA=@A:;69===ABBB@D@C<;:;CCAAABB>@?BC?>9;;700/5::/33(333,33333$7;;<88>>>>>>=>>>AB=@:==B@@;??>=>AA>A<AAC>CCC@???AABBBBCCBBBBBBAAACBB@@AA<;:5966778=8>=B???@
@ATNG8:00346:04888
GATTAGTATAGAGCTCTACATAGTACTCATTCGTTTCGGAAGAGACAGGTACGTTAATAGTTAATAGCGTACTTCTTTTTCTTGCTTTCGTGGTATTCTTGCTAGTTACACTAGCCATCCTTACTGCGCTTCGATTGTGTGCGTACTGCTGCAATATTGTTAACGTGAGTCTTGTAAAACCTTCTTTTTACGTTTACTCTCGTGTTAAAAATCTGAATTCTTCTAGAGTTCCTGATCTTCTGGTGATATATGCATGATGCTACCATCGTAATTGCGAAGTCT
+
ACC?BADCCCBCCCCCBBBBCCDDEDCCA@=@AAA;AB?B?BCBDDBB?BCCCB>@>ACDC?B@ABBCBB===7B====+@>6?=>;7;A@@>AAB>AB@AA@BA@<??AABC@@<BBD;@<AE>;;;??<@@@B<BBB@===@??@CA=<<=;9:::==6<8<@@=>>@CA8=::;:1;;@<@BAAA/??>==3;:@@@?B?;;7<CBC/?>>>A=A<??<AAAA???;@<?@@@::8:AB<;;<@>>??A>>=<<=><;:?798::?A;A7;:AA<>>>>
@ATNG8:00346:04922
GATGGTAGTATCTGCACACTCTGTCCAGAAGATCAGGAACTCTAGAAGAATTCAGATTTTTATCACGAGAGTAAACGTAAAAAAGAAGGTTTTACAAGACTCACGTTAACAATATTGCAGCAGTACGCACACAATCGAAGCGCAGTAAGGATGGCTAGTGTAACTAGCAAGAATACCACGAAAGCAAGAAAAAGAAGTACGCTATTAACTATTAACTTACCTGTCTCTTCCGAAACGAATGAGTACTACTCTCAGAGACACACTACCATCGTAATTGCGAAGTCT
+
CAAC@DEDBB@@ACCBBBBCCC@CC@BCCBGEBBBB6;6;ACABAB?BA?A@@?@?@?@?.>BBBBABGBC??=5>=;<<<<<#:;6;<>>>2?E@;@B;ACCCBB?B@CC@CBB?BBDCBBCCBBBDDCCBB?BAAA?BBBBCCBB>C@CCB@BBCDCCBB?AABBCB@AA=ABB<@@::9,9<<;>@@@@.@@<A999BCCBB;?;>>AA3838?:==:>>BA@?C<A<@AA9A@@;@BAAA??>@AA?>>>B@@@BBBCB>>>:>??>>>;A066BD:?:;;
@ATNG8:00312:04940
GATGGTAGCTATACGTATATCTATGTACTCATTCGTTTCGGAAGAGACAGGTACGTTAATAGTTAATAGCGTACTTCTTTTTCTTGCTTTCGTGGTATTCTTGCTAGTTACACTAGCCATCCTTACTGCGCTTCGATTGTGTGCGTACTGCTGCAATATTGTTAACGTGAGTCTTGTAAAACCTTCTTTTTACGTTTACTCTCGTGTTTAAAAATCTTGAATTCTTCTAGAGTTCCTGATCTTCTGGCTCTCGTAGACAGATACTACCATCGTAATTGCGAAGTCT
+
CBBB?CBCDCIECAA@CDBAADBAAABBBB@A=ABBB<BC?C?AABCDDD@BCCCB@C@BBBC@C?BBCCCBAAC?BCDDD2AAABAAA=ACAA?B@@=?C<?>?BAA>AABBBBBC?BBB<?;:>>99;==<@???<==>@@@@@@@@??@@?>88661//)/7::?B@===@6::?>=/=3;4;:==>/??@@@6;:><=;:<566(/666)6//(/;383=?9@?=@@?B=A:@@BA;;7;@?;@@;:;==@AAAAA@=<<<//+/677;?;@7<;@@=?>==
@ATNG8:00312:04974
GATGGTAGGCGACATACATACGCGCCAGAAGATCAGGAACTCTAGAAGAATTCAGATTTTTAACACGAGAGTAAACGTAAAAAGAAGGTTTTACAAGACTCACGTTAACAATATTGCAGCAGTACGCACACAATCGAAGCGCAGTAAGGATGGCTAGTGTAACTAGCAAGAATACCACGAAAGCAAGAAAAAGAAGTACGCTATTAACTATTAACGTACCTGTCTCTTCCGAAACGAATGAGTACGATGAGAGAGCTCTCTCTACCATCGTAATTGCGAAGTCT
+
CB@@=;<<8=966=<<<>>CA@@BB?CEE?AACBBC?A?ACCDCBD@AA9;79ACCDDDD5CABACCBBBACCC=BC;;;;;*;A<A9@@@3@CC8;;BBBBCCB>B@CC@CAA?@@@BC<;;CCBAAACCCACDCC@CBCBBBA@=A@BBB@CC@@@BBC@CAAABB>??;9::;??ABA5::?9===>?.=A?B899C??=?4:38??=19596;;C>AAB@A?@=@=@DD?CCBABBBCABBBCBBBCBBB??????B?;?B?@?;;:94:<@A@@=AA::
@ATNG8:00317:04937
GATGGTAGACACGTGTGCTCTCTCGTACTCATTCGTTTCGGAAGAGACAGGTACGTTAATAGTTAATAGCGTACTTCTTTTTCTTGCTTCGTGGTATTCTTGCTAGTTACACTAGCCATCCTTACTGCGCTTCGATTGTGTGCGTACTGCTGCAATATTGTTAACGTGAGTCTTGTAAAACCTTCTTTTTACGTTTACTCTCGTGTTAAAAATCTGAATTCTTCTAGAGTTCCTGTTCTTCTGGGTCTCTCTCTCACGCACTACCATCGTAATTGCGAAGTCT
+
BBBC?BB?@@B@@;@;66<>@ABCICCBCCBC>BBBB>DE@E@BBCCCCD>BBDDC?B?ABAA?A@CCBBBBBA?=99999)0:4900,/:9?:?8827@389;8;928>?=????<;>?:>==>=?>===8;>=<188==;;;?@@AAA???@;>8818>9>;?>>>@??;;167989*84:489:::)9=776-5:9<::<=<><@>@>.:552;;C:=<5=BBD?>?<C>=>=:<<9>:::19A::;??B@@>>>@@====7///@=A<A388==8=?==
@ATNG8:00328:04949
GATGGTAGAGTACAGTGTAGTAGACCAGAAGATCAGGAACTCTAGAAGAATTCAGAATTTTTAACATCGAGAGTAAACGATAAAAAGAAGGGTTTTACAAAGACTCACGTTTAACAATATTGCAGCAGTACGCACACAATCGAAGCGCAGTAAGGATGGCTAGTGTAACTAGCAAGAATACCACGAAAGCAAGAAAAAGAAGTACGCTATTAACTATTAACGTACCTGTCTCTTCCGAAACGAATGAGTACACATCGTCGTGTCGTGCTACCATCGTAATTGCGAAGTCT
+
<<4;05;::994<<;;;===;<95;.59;6<@<<<=9>8<??00/;6986946:00)/;;;,:6:777<:888<;?683333333$33,37(333&3333(3777775222'2255.522,26::<BBCCCCCBDBBCACC@@<??>>>>AA;@=@A@<@C@@@B?A>A@@@:949@=@AA>BBBBB9A?=3::>=>.?B@DCB>>>==<3818>=<1819;@AB?@@@@@>A=A<??D;@@A997@BBBBDBBBB?>?BBB>>>?>>=<<7<@?@?@<@?@@?@;>>@@
@ATNG8:00332:04948
GATGGTAGTGTGTCTCTGGAGAGTAGTACTCATTCGTTTCGGAAGAGACAGGTACGTTAATAGTTAATAGCGTACTTCTTTTTCTTGCTTTCGTGGTATTCTTGCTAGTTACACTAGCCATCCTTACTGCGCTTCGATTGTGTGCGTACTGCTGCAATATTGTTAACGTGAGTCTTGTAAAACCTTCTTTTTACGTTTACTCTCGTGTTAAAAATCTGAATTCTTCTAGAGTTCCTGATCTTCTGGTCTACTACACTGTACTCTACCATCGTAATTGCGAAGTCT
+
77786;8:;=554/////)/7///777///::93<;;;5<>:>;=BAB==A>@?BBB>A=BCCC@D@CAAADCDGEACBCCC2A@;>999,:?99.565.5B499A:;<=BAC:;;BB@BCC@C?HCFDBBBB?@@A@<A;;;;<BBAAAA@;::>:>@B;>?:=:>>999?>>@<99999*97@495555$5@@DD=C9:9AA999>@??CC1B999:4:=A@<:;;A?==:=.94999<;00/8>099@BBD@;??>>?=;;;?490==>>=A000@@,09>9
@ATNG8:00335:04953
GATGGTAGAGAGACTGTAGCGCACCCAGAAGATCAGGAACTCTAGAAGAATTCAGATTTTTAACACGAGAGTAAACGTAAAAAGAATGTTTTACAAGACTCACGTTAACAATATTGCAGCAGTACGCACACAATCGAAGCGCAGTAAGGATGGCTAGTGTAACTAGCAAGAATACCACGAAAGCAAGAAAAAAGAAGTACGCTATTAACTATTAACGTACCTGTCTCTTCCGAAACGAATGAGTACAGAGATACGATATGTCTTCCATCGTAATTGCGAAGTCT
+
DDCA@BAAABBCDGCCCCGCCCCCC>CBB?BCC@A@?C?BCCAAAA=AA>A?ABABACCC3D?C??>BBBB???8<>;;;;;*9C?CBBCB<BBC@BBBCCDGDD?B?BE@CBB@BBBBBBBCCCCBCCCCB?BCCC=@@DCBBBB<A=A?@>@CCDCCCC?ABBACD?BB?BBA>AAAA@;<<<9::9999%9?>A?>?BBB>>;>;>=?B:>:>CBBB@CD@@?BB>A>AA@9@BB=???CCABBBABABBBBBCCCA@@A<A=AA>BBB?A;?B??<ABA@
@ATNG8:00336:04941
GATGGTAGTATAGAGCTCTACATAGTACTCATTCGTTTCGGAAGAGACAGGTACGTTAATAGTTAATAGCGTACTTCTTTTTCTTGCTTTCGTGGTATTCTTGCTAGTTACACTAGCCATCCTTACTGCGCTTCGATTGTGTGCGTACTGCTGCAATATTGTTAACGTGAGTCTTGTAAAACCTTCTTTTTACGTTTAACTCTTCGTGTTTAAAAATCTGAATTCTTACTAGAGTTCCTGATCTTCTGGGCTGCGCTGATATGCGCTACCATCGTAATTGCGAAGTCT
+
CBBB@BBDCCC@@ACCBCCDCCDCCCBBBDA@=@BB@<BA=B?@@@CCAA?ACCBC?B?BACF@C>ABBBBCBBB@??=>=,=>;=>?@8@A@A5:9A>AB@BBCBBA=ABB?;;BB=B??;@=B??868;;=AAAA<;;;AA@????>>>=;;;5;:::8818;@?@@@???A:==BBB2?1818:<<=,==;;;*/)/77716@B?@?9?AAA/>888?5;5;A9==>>@B=<8=5;:;;///-77;47-//=;98::;??>?@@>><>?B@@@<@:>>@@<@A>=
@ATNG8:00337:04953
GATGGTAGCACGACACGACGATGTGTACTCATTCGTTTCGGAAGAGACAGGTACGTTAATAGTTAATAGCGTACTTCTTTTTCTTGCTTTCGTGGTATTCTTGCTAGTTACACTAGCCATCCTTACTGCGCTTCGATTGTGTGCGTACTGCTGCAATATTGTTAACGTGAGTCTTGTAAAACCTTCTTTTTACGTTTACTCTCGTGTTTAAAAATCTTGAATTCTTCTAGAGTTCCTTGATCTTCTGGCTCTCGTAGACAGATACTACCATCGTAATTGCGAAGTCT
+
77/0+/<=>>?=====<<;55545;;<>@CCC@BACA8AA4;4;5596==<>>=:@5;29<=98@055>@@AE==9<====+=B7BA@@7000/177616:6////:938:444;AB>ABB?@;?>:882776<==>68:>>778:::;>>;898475516605-578997652422222&2,2-2>>>>*<888828;@@@;79688(/<<9'///(/62647505:853384:(/(.58:;7;;<:?@9<<9995558///=:99=8<<>>>=6:-//::9::>?
@ATNG8:00342:04956
GATGGTAGCGCACACATAGATACAGTACTCATTCGTTTCGGAAGAGACAGGTACGTTAATAGTTAATAGCGTACTTCTTTTTCTTGCTTTCGTGGTATTCTTGCTAGTTACACTAGCCATCCTTACTGCGCTTCGATTGTGTGCGTACTGCTGCAATATTGTTAACGTGAGTCTTGTAAAACCTTCTTTTTACGTTTACTCTCGTGTTAAAAATCTGAATTCTTCTAGAGTTCCTGATCTTCTGGGTCTCTCTCTCACGCACTACCATCGTAATTGCGAAGTCT
+
55;>7<?==ACBBBDCCDFCDDBBBB965=@A>BBBD>CC?C?CDFDCCC9B=;994959<:=8=7;;>CCBCCC@CCECC0::454;?9@?@C796<==@469>@@C@CCCCAAAD:;;D>B>BAA<;<AC?BBBB=AAACC;;;;@@@DDDCB?CCE@BB?B@CCBB@@@CF@A;;;;-;;@;;;;;;*;BBBC=BACBBAA<<;=AAAA,@@@AB?C@BB>ABCCA@@=@=@@@BBB@BBBF>B<<;CCBCCAA@CBA@BCC@BB>>>B@@-00@@<<@@@
@ATNG8:00344:04951
GATGGTAGAGTACAGTGTAGTAGACCAGAAGATCAGGAACTCTAGAAGAATTCAGATTTTTAACACGAGAGTAAACGTAAAAAGAAGGTTTTACAAGACTCACGTTAACAATATTGCAGCAGTACGCACACAATCGAAGCGCAGTAAGGATGGCTAGTGTAACTAGCAAGAATACCACGAAAGCAAGAAAAAGAAGTACGCTATTAACTATTAACGTACCTGTCTCTTCCGAAACGAATGAGTACTGTATCTATGTGTGCGCTACCATCGTAATTGCGAAGTCT
+
<<:@<@C@A@DDCA@ACDDFICCCC@BCEACAAACB@C@CCEAA@@=?@;@=@?@:::::):;ABBBDCCC???8<>;;;;;.;E@CACDD<CCCACCCECEDBC?B@CB@BCC@BAABBBCCDCCCCCCBC@BBBB@CBBBBCBB>A?B?@>@BCCBBBD@BBBBBB?BB?ABB=??DBB>AAA>BEDFC3BB?B999AB@BA=A:??@@:=:=BDDD@CCCCBAA=A=@BC>BBB@BBBBBBBCDDBBBBABBCCBBBBBBAA<???A@@<@9BBDE?BAAA
@ATNG8:00303:05005
GATGGTAGGAGACACGTCGCACACGTACTCATTCGTTTCGGAAGAGACAGGTACGTTAATAGTTAATAGCGTACTTCTTTTTCTTGCTTTCGTGGTATTCTTGCTAGTTACACTAGCCATCCTTACTGCGCTTCGATTGTGTGCGTACTGCTGCAATATTGTTAACGTGAGTCTTGTAAAACCTTCTTTTTACGTTTACTCTCGTGTTAAAAATCTGAATTCTTCTAGAGTTCCTGATCTTCTGGCGCGTATGTATGTCGCCTACCATCGTAATTGCGAAGTCT
+
???A=BBC@CCCBBBCCCCDCBDCCB@AACBB@CCCC>CC?B<AABBBMEADCCBB?B?@@@A?C@CCCBBB@;@<99887)9<:>?BB<@BAB=??B?BC?BBBBBB;>?BBBBAB>ABA=A=AA?668;;<@@AA<>=>AAA>==>@@@<=<<8<<=:>>:>;>A@@@?AAB=A>>>=3=<A<??AAA/<=<@A9>>A===>>;;5;>>>/>;;;>;>=AA<???????<A<@@AACC<AAA;===??@@===>>>>>>=@@@<>>>>AC<@8;:=<:==>>
@ATNG8:00303:05027
GATGGTAGCACGACACGACGATGTGTACTCATTCGTTTCGGAAGAGACAGGTACGTTAATAGTTAATAGCGTACTTCTTTTTCTTGCTTTCGTGGTATTCTTGCTAGTTACACTAGCCATCCTTACTGCGCTTCGATTGTGTGCGTACTGCTGCAATATTGTTAACGTGAGTCTTGTAAAACCTTCTTTTTACGTTTACTCTCGTGTTAAAAATCTGAATTCTTCTAGAGTTCCTGATCTTCTGGTATGACTAGTGTACTACTACCATCGTAATTGCGAAGTCT
+
?ABC;;?A??666==BBB6666::=ABBAB;;4;AAE>CC@C?BAABBBB@BB@@B<?;?@@@:B:>BABA::99688999);;49777(3:<<:??A=BC?BBCCCC:99BBBBBB@CBB??<?A@>>>@A<?>>>6;;A===?888>>>===>1868366)/(/887;6665)..3;;+9295>>AAA.8:@@A6=>>===;87615AAC*9888:5:5;;7<?A>556;A;6559771787/7:::>@>>>>>==<>>>;;;=@??>>>=B7;;@C:=>==
@ATNG8:00313:04992
GATGGTAGCATCATGCATATCTCACCAGAAGATCAGGAACTCTAGAAGAATTCAGATTTTTAACACGAGAGTAAACGTAAAAAGAAGGTTTTACAAGACTCACGTTAACAATATTGCAGCAGTACGCACACAATCGAAGCGCAGTAAGGATGGCTAGTGTAACTAGCAAGAATACCACGAAAGCAAGAAAAAGAAGTACGCTATTAACTATTAACGTACCTGTCTCTTCCGAAACGAATGAGTACGATGAGAGAGCTCTCTCTACCATCGTAATTGCGAAAGTTCT
+
899@6?=@<<=@A;5666;;;ABBC:::B>BAA?@@?B?BA@@@A@;?>39-8@995?>>+B7;<=BB??@BBB9==:4444$9=9:<BAB9A<>@BBABB??9929;::29@C466BBBBBCCCCBBDA;;5;;;;5:?=AAC@@>A@CCC<CCBBBAAA=ABAAAA6::89CA<AC999+9<=8@DCDD3BB?BBDBAA>96075:;>>7<898<A@>;:999/;6;+//;8::?:==@B@?CB>999>7779:9:9997655/55558<7;4::///(--(--
@ATNG8:00316:05004
GATGGTAGATACTCGCTGATACACCCAGAAGATCAGGAACTCTAGAAGAATTCAGATTTTTTAACACGAGAGTAAACGTAAAAAGAAGGTTTTACAAGACTCACGTTAACAATATTGCAGCAGTACGCACACAATCGAAGCGCAGTAAGGATGGCTAGTGTAACTAGCAAGAATACCACGAAAGCAAGAAAAAAGAAGTACGCTATTAACTATTAACGTACCTGTCTCTTCCGAAACGAATGAGTACTATAGACTATCTGAGACTACCATCGTAATTGCGAAGTCT
+
@?:B9@@;;;?:>666=>;;<CCCC=@B@=@>;9::295>>?AA??;??>A===>777777#333339::@<::C;749;===+>>;>:CCC;CCC@BBBCBA@BA?C@BA?B;<79;A@ACCCCCCCDCC@@<@AAA<@@DBCCFC@C?B@@=@BBBBB@?<?AAA@BA99:8C=6;;888188:6;@ABBA(AA=9:9BA@@AC:=9<>;;3:6<;?@?<@A??@@C@C?BBA;>??297?=@?>>???A@@@==AAB999ABBB@BCBADD=?;@CBB?BBAB
@ATNG8:00327:05021
GATGGTAGGCACTGCGCACACATCCCAGAAGATCAGGAACTCTAGAAGAATTCAGATTTTTAACACGAAGAGTAAACGTAAAAAGAAGGTTTTACAAGACTCACGTTAACAATATTGCAGCAGTACGCACACAATCGAAGCGCAGTAAGGATGGCTAGTGTAACTAGCAAGAATACCACGAAAGCAAGAAAAAGAAGTACGCTATTAACTATTAACGTACCTGTCTCTTCCGAAACGAATGAGTACACATCGTCGTGTCGTGCTACCATCGTAATTGCGAAGTCT
+
::;;7<;;54444449455==@<@C;A;945;<<55.54//////:6:;6<6;;;?BBBA1924:6//)/99::;5;;;;;;;(9B;A:AAA7BCB>B<=<;;;<<3955529B@49::89?>>==??C?@@@?A@@@>@???@@@A=A=A;;6:@A@ABBB?AA@999;?=8><8289988298717=<<?.;?8=7:7?>>>>:>7=>AC6858<A@@=AAAABBB@B?BBC>BBF?AAABBBBCCCAA;:???<;;;>;=?=?<888<<>?C?BBBB?BA99
@ATNG8:00332:05016
GATATAGTATGCACGCTCTACCAGAAGATCAGGAACTCTAGAAGAATTCAGATTTTTAACACGAGAGTAAACGTAAAAAGAAGGTTTTACAAGACTCACGTTAACAATATTGCAGCAGTACGCACACAATCGAAGCGCAGTAAGGATGGCTAGTGTAACTAGCAAGAATACCACGAAAGCAAGAAAAAGAAGTACGCTATTAACTATTAACGTACCTGTCTCTTCCGAAACGAATGAGTACGAGAGAGCACACGTGTCTACCATCGTAATTGCGAAGTCT
+
>>CA>0//777/55<<@;;;<86997;@;9:9.5;@@@<A=B;CC@D9996;>>>?+=7;:<55/:9888(//-----$-/)/)///&/9;8<><<<==:>:=;00+0@=<ABBABDDCAAA@BC@@>:<<00+0<<:<;7829:?A@?@@?CD@5875<?BBB?>><>BA<?>877)8??:9::99(:?<@@AAE>:;:;?9>>?>;A:>>AAA?BC555=A;?=<??9=>>9?AA@@@>?999@:9999BBBC@@<<95/5////9596<93413377
@ATNG8:00333:05003
GATGGTAGCATCATGCATATCTCACCAGAAGATCAGGAACTCTAGAAGAATTCAGATTTTTAACACGAGAGTAAACGTAAAAAGAAGGTTTTACAAGACTCACGTTAACAATATTGCAGCAGTACGCACACAATCGAAGCGCAGTAAGGATGGCTAGTGTAACTAGCAAGAATACCACGAAATCAAGAAAAAGAAGTACGCTATTAACTATTAACGTACCTGTCTCTTCCGAAACGAATGAGTACGTGTGCGACGTGTCTCCTACCATCGTAATTGCGAAGTCT
+
CCCC@CBCCDCCCCB@AACCCCBDC?CCD@CCCBBB>B@BBB@??C?CC@CACCCBBBAA2A?BBBBBBBBAAB=AABEDDE5CC?A>BCB;CDGAC@AAIDCBB@B@BB@BDD@CB@@@ADCCCBCBCCCC@CBBC@BCBBCBCC?C@C??>@BBEBBBC?BBDCCC?AB?BBB>AACDD>BBB?ACCDC3?><>BCBBABFF:=:>=@@<?<?ACBB@BBAAACC@B?BBC>BAA>ABCBBCBAAACBBBBCDBBACBB;??A<BA@@AA>A@DBBB@BA?>
@ATNG8:00345:05000
GATGGTAGTGTCAGTGCGCGTCGTCCAGAAGATCAGGAACTCTAGAAGAATTCAGATTTTTAACACGAGAGTAAACGTAAAAAAGAGGTTTTACAAGACTCACGTTAACAATATTGCAGCAGTACGCACACAATCGAAGCGCAGTAAGGATGGCTAGTGTAACTAGCAAGAATACCACGAAAGCAAGAAAAAGAAGTACGCTATTAACTATTAACGTACCTGTCTCTTCCGAAACGAATGAGTACGTGTGACGTACGTGAGCTACCATCGTAATTGCGAAGTCT
+
?@@@?BBABBB@@;<<<<<666;>?9=BA=@B9::57<456<<<>?;>>:>55:898?AB1B@BB=:::94339199//////#///)///&/:<7<;;;;;;994939989>@<@BFCJDFCDBBCBBBBB@BB@@>@AABAA9:5;=A@@>ACCCBBBC@BBCBBB?BB?AA@399999,9AA?BBBBB2AA>ABBCCA9::*/)/577/5/57?@@;@>>>==<8<8888-7<<6;<?>:??<><<=ABCBBBBA@A>998><?000:;7;:@@CC?BBBB
@ATNG8:00348:05029
GATGTAGGCGAGAGTGAGACGCAGTACTCATTCGTTTCGGAAGAGACAGGTACGTTAATAGTTAATAGCGTACTTCTTTTTCTTGCTTTCGTGGTATTCTTGCTAGTTACACTAGCCATCCTTGCTGCGCTTCGATTGTGTGCGTACTGCTGCAATATTGTTAACGTGAGTCTTGTAAAACCTTCTTTTTACGTTTACTCTCGTGTTAAAAAATCTGAATTCTTCTAGAGTTCCTGATCTTCTGGTGAGATATGCATGATGCTACCATCGTAATTGCGAAGTCT
+
CC@@@>C@C;;;@@ACCCCAABDCCCBBCEB=B99:.;E>B@CCBBDDD?CAAAA@D@BCAB?C?CBCCCCCDC=99989(386A???8?A@@=ACB?BB<?>?CBB;????BBBB@C??;>:>>>;:;>>;>@@@;??BA>>=>>>@BE????<:;;;??;?<?@@ABAAAA=>>>@?6?=B======.=?AED7::A>=<;;//)/999:&89>>C=A<@A<>>>A???=C=A@@A;;7;>B=AAAA?>>>A@@>???>;=@@:=8:8>?<A7;:=<8====
@ATNG8:00301:05049
GATGGTAGAGAGAGCTCTCTCTTCGTACTCATTCGTTTCGGAAGAGACAGGTACGTTAATAGTTAATAGCGTACTTCTTTTTCTTGCTTTCGTGGTATTCTTGCTAGTTACACTAGCCATCCTTACTGCGCTTCGATTGTGTGCGTACTGCTGCAATATTGTTAACGTGAGTCTTGTAAAACCTTCTCTTTACGTTTACTCTCGTGTTAAAAATCTGAATTCTTCTAGAGTTCCTGATCTTCTGGCGCTCTGTCACGTCTGCTACCATCGTAATTGCGAAGTCT
+
CBBB@CCBBBBABDB;;;?=;;7;;9==566@9AAAC>CE@FA=;:CCBB@BBCBB>@>@BBB6;69?>?ADA@B<@>===)736;?AB>CCCC?BBB??A<>899AA:?>>=BAAA@FB>;>;>AA==>>>=CCFC;>;;;===?>>BBBA;;;<?>A=>>;>;>;;;?>?::78;A>?2A1735=??D7=<::;1:><==@@>>><>BBB.==CBB<A<AB<@@@A===<@<@>>>>@5;:;:=>@<77///669;878==<>8<;;;>=8<:AAAC@CC;;
@ATNG8:00304:05050
GATGGTAGATATATGCACGCTCTACCAGAAGATCAGGAACTCTAGAAGAATTCAGATTTTTAACACGAGAGTAAACGTAAAAAAGAAGGTTTTACAAGACTCACGTTAACAATATTGCAGCAGTACGCACACAATCGAAGCGCAGTAAGGATGGCTAGTGTAACTAGCAAGAATACCACGAAAGCAAGAAAAAGAAGTACGCTATTAACTATTAACGTACCTGTCTCTTCCGAAACGAATGAGTACGTGTGACGTACGTGAGCTACCATCGTAATTGCGAAGTCT
+
<<;A>BB;A@CDCCCGCCCCBCC??<@BB@DBB@@@>A<@AB:;9=;?=9==9:998??A.@=@A:::;:;<=;199999999#49399???2??><?B=DCCCCCAC?BB?A@C@BCA@A@@BCCCBBCCCF@CABB?A@A@@B@?<@@CBB@BBBCBCCC@BBFCCC?BB>:99=@?BDF>BBB?BBBBB3BC?AAABCCBA=9=;===A:=8==BBA?AA@@?@C@C?CCC>CDC?CC???BB???BBBABBBBBAB???BBC>B?@@BC?C?BABB?B@??
@ATNG8:00305:05033
GATGGTAGTGTGTCTCTGAGAGTAGTACTCATTCGTTTCGGAAGAGACAGGTACGTTAATAGTTAATAGCGTACTTCTTTTTCTTGCTTTCGTGGTATTCTTGCTAGTTACACTAGCCATCCTTACTGCGCTTCGATTGTGTGCGTACTGCTGCAATATTGTTAACGTGAGTCTTGTAAAACCTTCTTTTTACGTTTACTCTCGTGTTAAAAATCTGAATTCTTCTAGAGTTCCTGATCTTCTGGGTGTTCAGCGAGTATCTACCATCGTAATTGCGAAGTCT
+
;<<B?BBCBBAABC;96AAABCCEEF@@@@@@<@BBB>BB@C?CBCCBBB@BBBCC@GBFBBB@B@DCCFBBBCEACBBBB5BC@CCCC?CCCC@CCCACG@BBBDCCBCCCCCCCC@CCD@B@BCCCBBBC?DBBB?CCCCCCCCBCCCCCABB@CCC?BC@D@BAABBBDDD?B;;;;.;=A=;;;;;*;AABD?ECBCIGDBBA5;;;;*;AABC@CACC@CBBBCCC@C@BBBCBC?A@BB=AACACDDCCCCABBCCCC@BBCBCC?B@BBCC@DA@@
@ATNG8:00313:05061
GATGGTAGTGTCATATGAGAGTGTGTACTCATTCGTTTCGGAAGAGACAGGTACGTTAATAGTTAATAGCGTACTTCTTTTTCTTGCTTTCGTGGTATTCTTGCTAGTTACACTAGCCATCCTTACTGCGCTTCGATTGTGTGCGTACTGCTGCAATATTGTTAACGTGAGTTTTGTAAAACCTTCTTTTTACGTTTACTCTCGTGTTAAAAATCTGAATTCTTCTAGAGTTCCTGATCTTCTGGGCTGCGCTGATATGCGCTACCATCGTAATTGCGAAGTCT
+
995A9=AB;@?BCB@BCCBDCCEHFAA@AB;:.9>>:4;C:C8:9BC@CHAAAABB?B@CDCC?C@BBCBCBBAA=;;;;;*;;54=DD=A;?E@BBC?BB>;;;BBC@FBCDCCCC@CCB?B@ECCC:;;C=AACCACBBBBBECCBDDCBBBB?CCD@BB?B@CCC@@;;;;.;ACCC=C>C>;;<;<*;BBCC>CB@BB@?>==29:99':=>?A<@<@C?BBBCBBD@D@BBCCCB@BBBC=CB;;;@@ACBCBBBCBBCC@BBBCBB?B?BBBB@BBGC
@ATNG8:00318:05031
GATGGTAGTGTCATATGAGAGTGTGTACTCATTCGTTTCGGAAGAGACAGGTACGTTAATAGTTAATAGCGTACTTCTTTTTCTTGCTTTCGTGGTATTCTTGCTAGTTACACTAGCCATCCTTACTGCGCTTCGATTGTGTGCGTACTGCTGCAATATTGTTAACGTGAGTCTTGTAAAACCTTCTTTTTACGTTTACTCTCGTGTTAAAAATCTGAATTCTTCTAGAGTTCCTGATCTTCTGGGTCTCTCTCTCACGCACTACCATCGTAATTGCGAAGTCT
+
BBBC?CEBBBCCCDCCCBBCCCCCBCDCCC@@<@AAA<BB?B@BDDDDCC?CCCBC@B@BBBC?C?CCCD@@@BB=?AAA@1@A<BBBB>BBCD@DCC?BC9;;BFDH@CCDDGFCC@CBF@C@CBAA@CAA;ABBCBCCCCBBBCBBBCCCBBC@BAA@BC?B@CBBCBBBBC?B@@@@7@>@>:::::*;A@BB>CCDCCDCBAA5;;;;*;BBBB?B@BCACCCCCCC@B@BFBBBC?BBCE?BBBCCCDCEBBBA@ABBBB?@@@BBB@C?BBCDA@@AB
@ATNG8:00329:05063
GATGGTAGCAGACGTGACAGAGCGCCAGAAGATCAGGAACTCTAGAAGAATTCAGATTTTTAACACGAGAGTAAACGTAAAAAGAAGGTTTTACAAGACTCACGTTAACAATATTGCAGCAGTACGCACACAATCGAAGCGCAGTAAGGATGGCTAGTGTAACTATCAAGAATACCACGAAAGCAAGAAAAAGAAGTACGCTATTAACTATTAACGTACCTGTCTCTTCCGAAACGAATGAGTACTGCGTCTCACTCTCGCCTACCATCGTAATTGCGAAGTCT
+
BBBC?BBDCCCCBBBBBDHCCCCCC@CCC?BBBCEE@B@BCCBBBC@BB>B?CCAAACCC3B=BCCCCBA@ABC>BABBDDE5CD@C>BBB<BCCACBBBCCGBB?B?BB@BCC?CCCBBBDCCCDBBBBCC?BA??=@AAAAB??=@AEDD@CCBDCCCC?BBBBCC?CC@BBB59:99929AA?BBDDD3AA?BBBBCBA@@<A<AAAB7;8;ACEE?AABBBAA=@?BAA=BBB?BABEBBBBBBAAAABBBAABCCB@CBB?CBBCCF>A=AB@?;?A::
@ATNG8:00317:05090
GATGGTAGCATCATGCATATCTCACCAGAAGATCAGGAACTCTAGAAGAATTCAGATTTTTAACACGAGAGTAAACGTAAAAAGAAGGTTTTACAAGATCACGTTAACAGTATTGCAGCAGTACGCACACAATCGAAGCGCAGTAAGGATGCTAGTGTAACTAGCAAGAATACCACGAAGCAAGAAAAAGAAGTTACGCTATTAACTATTAACGTACCTGTCTCTTCCGAAACGAATGAGTACTATGTAGAGCTCTATACTACCATCGTAATTGCGAAGTCT
+
99:@0//=>A@A@0//9>>ABBABB=@BB>BBCBBA@C469<;@:<787-45793;;99:)86;::ABBBBBBA,3344444$4<7<8===2=B@?BB;;;9991505=====?@@A?::9DDBABBA??;;>@00,0>=::000*-68-//89999::6:::;AA>BB?CB<27:77057715;=@@,@@5//,/;;==?@9<6955549677>?>;@=;;;<=8;8<;<3;;;4:9:<<;>??777B@@>?>?996755556:5557@7=5??;<7::7/
@ATNG8:00323:05113
GATGGTAGCTATACGTATATCTATGTACTCATTCGTTTCGGAAGAGACAGGTACGTTAATAGTTAATAGCGTACTTCTTTTTCTTGCTTTCGTGGTATTCTTGCTAGTTACACTAGCCATCCTTACTGCGCTTCGATTGTGTGCGTACTGCTGCAATATTGTTAACGTGAGTCTTGTAAAACCTTCTTTTTACGTTTACTCTCGTTTTAAAAAATCTGAATTCTTCTAGAGTTCCTGATCTTCTGGAGATATCATCAGCGAGCTACCATCGTAATTGCGAAGTCT
+
:<:?=@BBBABBBCCCBBCCHGCAAABBAA;<7<BBC=CF@C@BBBBCCD@DDDBB?C?BCBB@B?BCCBBBBCB?AAAAA2AA>ABBB>BBBC?BBC@DB??<>?A@<ABABBBBB@BBB?B@@@@668=>:>B=>:=@BAA@??>>>AA:::=:===9;;5;;?>????@?A8<:;;;/;7=8>>EED/>?@CB9@?A;;;<;>>)88989%88::=1/+//)------7292/55>>>:>=?<?>>>BB@>====>AAA;;;B=BB>;<;;@;>====A@BA
@ATNG8:00333:05084
GATGGTAGTAGTACACTAGTCATACCAGAAGATCCAGGAACTCTAGAAGAATTCAGATTTTTAACATCGAGAGTAAACGTAAAAAGAAGGTTTTACAAGACTCACGTTAACAATATTGCAGCAGTACGCACACAATCGAAGCGCAGTAAGGATGGCTAGTGTAACTAGCAAGAATACCACGAAAGCAAGAAAAAGAAGTACGCTATTAACTATTAACGTACCTGTCTCTTCCGAAACGAATGAGTACTGTATCTATGTGTGCGCTACCATCGTAATTGCGAAGTCT
+
<88>7;;;@CAA====@A@@?==<=:<=@799;;.5@29.59;565>466:>:;?/0/<<<);68///::/55<;;3::;<>>>+<<38-333&33;6:::978833/35;7698858<<=@@@F;;;BBEB;;5;A;;5:@@@BA::6;?A??<?A??AA@@>BB??==87713;;6::::;9;;;8>?@@@2?A>BBA@A:--,(,(,226(,(-3;;:6>::<:;?9B9BCD>CBB?BBBBBBBABAABB???@@??=877ACA:@??@BB=A:AA@?9::00
@ATNG8:00349:05097
GATGGTAGTATATCGCGTCGCTATCCAGAATATCAGGAACTCTAGAAGAATTCAGATTTTTAACACGAGAGTAAACGTAAAAAGAAGGTTTTACAAGACTCACGTTAACAATATTGCAGCAGTACGCACACAATCGAAGCGCAGTAAGGATGGCTAGTGTAACTAGCAAGAATACCACGAAAGCAAGAAAAAAGAAGTACGCCATTAACTATTAACGTACCTGTCTCTTCCCGAAAACGAATGAGTACGAGAGAGCACACGTGTCTCCATCGTAATTGCGAAGTCT
+
;55<:>BCBCCBBBCDBBBBBCBBB>?@@5>@>?BB>B?CDBBBCC@ED@C>::995>>>+>:BBBBBABAABC999:9444$4=395<@=7@@B?AAABAA?CC?B?@@>@BB@EDCCCBCCCBBBBBBCA?B@;;9;A@AAB??;@<??@;@@A@BAAA?BBBAAA???98988<<999,7;;8=?@@@@'@?=>?9@7515915.59:7/502<;::3997785706:(6255*5::6:99999:::8<<@@AA@@>>>>>>>>;>@>>>D@C;??:929>==
@ATNG8:00357:04502
GATGGTAGGCACTGCGCACACATCCCAGAAGATCAGGAACTCTAGAAGAATTTCAGATTTTTAACACGAGAGTAAACGTAAAAAGAAGGTTTTACAAGACTCACGTTAACAATATTGCAGCAGTACGCACACAATCGAAGCGCAGTAAGGATGGCTAGTGTAACTAGCAAGAATACCACGAAAGCAAGAAAAAGAAGTACGCTATTAACTATTAACGTACCTGTCTCTTCCGAAACTAATGAGTACGTGTGACGTACGTGAGCTACCATCGTAATTGCGAAGTCT
+
<<:@>AA@?C:96595;>9=@C9::45?C;;AABBB?B>CBDB@@C@BB5;;,:?B?>@@@1??B989?@?BAAA=A:;;DDD2;;:;?BBB9BFD?CBBBBBBDD?C@BC?BAA>ABBAAAACCBCDCBCCC?BBCB?BCBBBB::7;?BAA?AAAABB??=?AB???=::49?86;;333(333633333$7<8??@?;:;AB=A=>>>A:>;>>BBC@BB@A?BA=A>BBB>CBC>AABBCCDBBBAAABBBA:9:AABBBBA=?:99BA>B?::9?<@@??
@ATNG8:00365:04487
GATGGTAGAGTATCATGTGTATCTCCAGAAGATCAGGAACTCTAGAAGAATTCAGATTTTTAACACGAGAGTAAACGTAAAAAGAAGGTTTTACAAGACTCACGTTAACAATATTGCAGCAGTACGCACACAATCGAAGCGCAGTAAGGATGGCTAGTGTAACTAGCAAGAATACCACGAAAGCAAGAAAAAGAAGTACGCTATTAACTATTAACGTACCTGTCTCTTCCGAAACGAATGGGTACACATCGTCGTGTCGTGCTACCATCGTAATTGCGAAGTCT
+
CCBB?BBDCCBBBCCBBBCCC@A@C>@@C@BCCCAA>A@CCDBBBC?BD?C@CCC@@?@@0>@BBBBBHDCAA@:?B:::::*:C>C?CCC<CED@CA@ACDDCC?C?AA?BBB@BAAABBBCCCCDDCCBC@CDCC?CBBBCCAA>A@CBB?BCCDCCCC?CCCBBA?BB?BBA:<=BBC9<;<888898(8@;A?@?CBBCC?B?BCBA;?;?BCCC@CCBBBCC?C?CCD=BBC?BBC=CBAACABBBAAAABB@@BBBBBB?BBBBBB?B?CCCC?CA??
@ATNG8:00361:04579
GATGGTAGATATATGCACGCTCTACCAGAAGATCAGGAACTCTAAGAAGAATTCAGATTTTTAACACGAGAGTAAACGTAAAAAGAAGGTTTTACAAGACTCACGTTAACAATATTGCAGCAGTACGCACACAATCGAAGCGCAGTAAGGATGGCTAGTGTAACTAGCAAGAATACCACGAAAGCAAGAAAAAGAAGTACGCTATTAACTATTAACGTACCTGTCTCTTCCGAAACGAATGAGTACATAGATATACGTATAGCTACCATCGTAATTGCGAAGTCT
+
;::=76497>0//::<>;<<<>?==7;;<5;;>>BD;C9>><//)/::::476<<B==BBB1B<@@=B@>AA::9,:894444$49395<<<0<;;5;@9;99=;;5;<;;4;=A=ABCDBBBCBBAABBB;;8;AAA=BB@@@CCA?B?;;;7;BCCCCAA>ACB?>??AC>A?;6;;;>?8::?<88999.:A?AAAABAACE;?8==88187==ACB@BC;;;??<@299=58==9=877>@?ABBB@@?>>=A@AAA:;:?=97::<@C?B>BB@?:>755
@ATNG8:00364:04544
GATGGTAGCTCTGCTCTGACTCTCGTACTCATTCGTTTCGGAAGAGACAGGTACGTTAATAGTTAATAGCTGTACTTCTTTTTCTTGCTTTCGTGGTATTCTTGCTAGTTACACTAGCCATCCTTACTTCGCTTCGATTGTGTGCGTACTGCTGCAATATTGTTAACGTGAGTCTTGTAAAACCTTCTTTTTACGTTTACTCTCGTGTTAAAAATCTGAATTCTTCTAGAGTTCCTGATCTTCTGGGTGCGCTACAGTCTCTCTACCATCGTAATTGCGAAGTCT
+
<<<A?BB==<<:;AA996<<AAF<<@BB@A?>:@A@@9@A>A=ABCBCBD@CBB:615;@;;>:C?BBB:;;A5558<<>@@+668=:>?:@<@<466A<==:<<<>4909>>@@C<>9<<=9=9CCC@CCBB@B@??000@>>=>>840/776//)///)/86::=:@<6695<99;A??2><C<CCCCC1AAA@D8>?@@>====>4:9:9'9>>@A?B?CD?;;:B@::59:888AA@589<<4>995555=@@<<?:994543:556;@?B=BB994999:
@ATNG8:00369:04549
GATGGTAGCACACGAGATCTCATCGTACTCATTCGTTTCGGAAGAGACAGGTACGTTAATAGTTAATAGCGTACTTCTTTTTCTTGCTTTCGTGGTATTCTTGCTAGTTACACTAGCCATCCTTACTGCGCTTCGATTGTTTGCGTACTGCTGCAATATTGTTAACGTGAGTCTTGTAAAACCTTCTTTTTACGTTTACTCTCGTGTTAAAAATCTGAATTCTTCTAGAGTTCCTGATCTTCTGGTGTCGTCTATCTTGTACTACCATCGTAATTGCGAAGTCT
+
?ABC?BCCCDDCBBBCCCCCCBDCCCDCDBBB@BCCG>CC?C@CCCCCBB?BCCCC?A>ABBC@C?CCCCCBCBB?98:9:.9A?BBBB>BCBB?BBB?AB=@>>?AA=AABBBBBB>ABB?D?A??>??>>=DAAA8><C7?>::;@BBACC??<?CC?CC>A?????ADDCB??;:;:1;<B=BACCC/??AAA:@@@=>=@>=<8<?=>/?888C=D<??;@@B@???=A=>>>@==9=>?<<=<>?<:9:::=8>=@?=;<7666///9@17;@@977//
@ATNG8:00376:04569
GATGGTAGACATATCGTACTCTCTGTACTCATTCGTTTCGGAAGAGACAGGTACGTTAATAGTTAATAGCGTACTTCTTTTTCTTGCTTTCGTGGTATTCTTGCTAGTTACACTAGCCATCCTTACTGCGCTTCGATTGTGTGCGTACTGCTGCAATATTGTTAACGTGAGTCTTGTAAAACCTTCTTTTTACGTTTACTCTCGTGTTAAAAATCTGAATTCTTCTAGAGTTCCTGATCTTCTGGATATGAGTGACTCGTGCTACCATCGTAATTGCGAAGTCT
+
AAAB?CCCBBBCBEGA@@CCC@@===?>>>=B:CCCC7>J@D?AB@@?CD?AB?8:258===B9B????CCAA7:138889+:A6A?::7;00/4>0003?:>?BBBB?BBDA>=>@;??>9@=AA>=>>AA<A?=>:>A888@>;=AA@@>@@@>@>><>@<@=@@@A@@@@@9==BCB6@=@388DDD/BB>>>9>@===??=<=:>>>?/?>>>A=A<AA;ABCB???:>:>@AAAA<<<=9>>88:?><>A;:;@@???==8=:::>@8<8=><;8<=<;
@ATNG8:00377:04570
GATGGTAGTATCTGCACACTCTGTCCAGAAGATCAGGAAACTCTAGAAGAATTCAGATTTTTTAACACGAGAGTAAACGTAAAAAAGAAGTTTTTACAAGACTCACGTTAACAATATTGCAGCAGTACGCACACAATCGAAGCGCAGTAAGGATGGCTAGTGTAACTAGCAAAGAAATACCCACGAAAAGCAAGAAAAAAGAAAGTACGCTATTTAAACTATTTAAACGTACCTGTCTCTTCCGAAACGAATGAGTACATAGATATACGTATAGCTACCATCGTAATTGCGAAGTCT
+
>>BB?BACBBA;<???@@@@>><;;4555.669;;@.95)44<<<<=666:>=>=>977777#72;7:A;;BA=@>,97944444#4:849595'5==9>@;ABBB;;59:99299424<::;A=ABCBBBACBB?BD@@=@@BABA@?<@@CAA=@B@@@B;;6:>>>899-989)8837(366999&///(/88888%66618888>?<577-8>7775<=/::.87;>>;=@@983<6;6=:;083303333;<;>@@::@B@@AB@@@@>?<75.5977/0)058:00)/75:
@ATNG8:00386:04579
GATGGTAGCGAGCGAGTGTGTATACCAGAAGATCAGGAACTCTAGAAGAATTCAGATTTTTAACACGAGAGTAAACGTAAAAAGAAGGTTTTACAAGACTCACGTTAACAATATTGCAGCAGTACGCACACAATCTAAGCGCAGTAAGGATGGCTAGTGTAACTAGCAAGAATACCACGAAAGCAGAAAAAGAAGTACGCTATTAACTATTAACGTACCTGTCTCTTCCGAAACGAATGAGTACGATGAGAGAGCTCTCTCTACCATCGTAATTGCGAAGTCT
+
:<;A;@?CDBBCBA@@BCBBCBAAA>BBC@CCBB@A>A?BCCCCCB>@?<?<?ACABBBB2B?CCCCAAE;:;C<CC;;;;;';?=D=@?>0>@@:>AACAACCB>A>BB?BBCABBBBBBCDBCCCBBCCC@CCCCACCBBBCCB?B?CAA?ADCCBBCC@DBBBCC@CC@CCD>A@@AA9000/??>?0??;ABBBBBCCC<?=>CBE@C?A>BCD@CDCBBDD5<5;<<0;CC=AABBBDBBBAAABBBBDCB?>>B>>>B?A@AABB?B?BCCCAC;::
@ATNG8:00361:04591
GATGGTAGACATATCGTACTCTCTGTACTCATTCGTTTCGGAAGAGACAGGTACGTTAATAGTTAATAGCGTACTTCTTTTTCTTGCTTTCGTGGTATTCTTGCTAGTTACACTAGCCATCCTTACTGCGCTTCGATTGTGTGCGTACTGCTGCAATATTGTTAACGTGAGTCTTGTAAAACCTTCTTTTTACGTTTACTCTCGTGTTAAAAATCTGAATTCTTCTAGAGTTCCTGTCTTCTGGCGCGTATGTATGTCGCCTACCATCGTAATTGCGAAGTCT
+
@A<C@CCBBBCDCDCCBBBCCCCCCCCBBBBB=A@@@;@B@C@CAAACCC?CBBBB?B?AAAB?C?AA@ABABBC?BBBBB3CC?C?;;7;00/;?@@<BB?AA@BBB=AAB>>>AA<AAC;A;A???>==>:>>?A:;>A@>><<=DEAA@;;<:==@=@?<?<@@AAA?@?@<>>>CB5?;?=AAAAA/>>@@A:AAA===@@@?8<<<=.==>=B=C<@@<??@C@>><><???@>=@??;==><=>@=<>@@@AAA;@@B=>===AD=D:>>@@7::;;
@ATNG8:00369:04581
GATGGTAGACACGTGTGCTCTCTCGTACTCATTCGTTTCGGAAGAGACAGGTACGTTAATAGTTAATAGCGTACTTCTTTTTCTTGCTTTCGTGGTATTCTTGCTAGTTACACTAGCCATCCTTACTGCGCTTCGATTGTGTGCGTACTGCTGCAATATTGTTAACGTGAGTCTTGTAAAACCTTCTTTTTACGTTTACTCTCGTGTTAAAAATCTGAATTCTTCTAGAGTTCCTGATCTTCTGGTAGAGCGTGCATATATCTACCATCGTAATTGCGAAGTCT
+
>>;A>BBBBBC;::BAAABBCBBCCCBBCCAA>A@BB=BLADACBBBCCC@CBCDB?B=@@@A=A>AABBAABBB?ACDDC2BB@A999,7??A?C@?;>A9::93;=7BBBABBCC?;:;=B<@@A@===><?BBB;??D===?@@@@@B?::;<====@@<@<A@@@AB=;;5;=<==/=9>:<====*<=88818AAA@@@>>><====,<///=9=9AA;ADAA@@@<?<>>===A<>>A<AAAAA@@@>>=::;??@DAA<A>>>@@<@<@@AA;?>??
@ATNG8:00371:04596
GATGGTAGTCTCAGATAGTCTATAGTACTCATTCGTTTCGGAAGAGACAGGTACGTTAATAGTTAATAGCGTACTTCTTTTTCTTGCTTTCGTGGTATTCTTGCTAGTTACACTAGCCATCCTTACTGCGCTTCGATTGTGTGCGTACTGCTGCAATATTGTTAACGTGAGTCTTGTAAAACCTTCTTTTACGTTTACTCTCGTGTTAAAAATCTGAATTCTTCTAGAGTTCCTGATCTTCTGGTATGACTAGTGTACTACTACCATCGTAATTGCGAAGTCT
+
<;;;:@>CCEDC;:6A=@@CCDCCCBBB?CBB@BCDE?ED@C;;:FDCBB@BCBBB>B9;9;>=B>BAB===A>>:<;;??2@C?CBBC>B;A<9<<@>BB@CBBBCH@CBBBDCCC?BBC@C@BBBCCBBA@CCCB@GDCBBBBABBAAA@@@@>@BD?BB?C@CA@AADCCC@C;;;;6;>C><<<;.;;;;E>GCCBABCB@A5;;;;*;@?;:::@CFABCBBBCD@C@CCBCCC@BAC@BBCCCBBBCCCDCCCCBCCG@@@@DCE@C?@@@A=AB@@
@ATNG8:00371:04625
GATGGTAGTATATCGCGTCGCTATCCAGAAGATCAGGAACTCTAGAAGAATTCAGATTTTTAACACGAGAGTAAACGTAAAAAGAAGGTTTTACAAGACTCACGTTAACAATATTGCAGCAGTACGCACACAATCGAAGCGCAGTAAGGATGGCTAGTGTAACTAGCAAGAATACCACGAAAGCAAGAAAAAGAAGTACGCTATTAACTATTAACGTACCTGTCTCTTCCGAAACGAATGAGTACACATCGTCGTGTCGTGCTACCATCGTAATTGCGAAGTCT
+
@@??;@CCCCCAACIDCCCCGCCBB=@@@=@BB@A@?B?CCB;;;BAEEFD@;;<<9CCC5C@BAA@@AB=<BC>?>@B@@A2@@?@?CCC<BCC@;;;ACCCFFAD?BB@BBE?B@@@BBFIDCCCCCCCB?AB@@<@AAABBBB>B@BBC@BBBDDDCC>AACCCD?BB?BBB?BBBBA<@@@<=????1?B?CBBBB@AAB<A:>>@@3958ABBBACBCBCBF?A>AAA;AAA>ABDEBBAABBAAACCCCBCBBBBBBEE?BAAABC@F=A@BB?BC99
@ATNG8:00381:04607
GATGGTAGTGATACAGATCAGACACCAGAAGATCAGGAACTCTATAAGAATTCAGATTTTTAACACGAGAGTAAACGTAAAAAGAAGGTTTTACAAGACTCACGTTAACAATATTGCAGCAGTACGCACACAATCGAAGCGCAGTAAGGATGGCTAGTGTAACTAGCAAGAATACCACGAAAGCAAGAAAAAGAAGTACGCTATTAACTATTAACGTACCTGTCTCTTCCGAAACGAATGAGTACCTCTCAGACGCTCGTCCTACCATCGTAATTGCGAAGTCT
+
<@>?;;<<:AA;55;;;;;>=>>>>:>>??BCCBBB:B=ADA@@?B@BB?A>AA:93;;;):.73:888;:>=:29=<<===)::39.555&5<<>AA@ABA??C?C@CC@BBC@BBBBD;;;BBBBCCBCB@@@@B?B@AACCCA>C=@@@<??@A@??B?BABCBB?BC=@??9>>==>7;>?>BBCCC39:79AAAA>>?>5;576556>;==BBD@AA@@@?@;@=AAC=AAA?AABBBBC@CBBAAABCBBB>?BB;@;;7;?>>@A=A5::BA>>778
@ATNG8:00383:04629
GATGGTAGTGTGTCTCTGAGAGTAGTACTCATTCGTTTCGGAAGAGACAGGTACGTTAATAGTTAATAGCGTACTTCTTTTTCTTGCTTTCGTGGTATTCTTGCTAGTTACACTAGCCATCCTTACTGCGCTTCGATTGTGTGCGTACTGCTGCAATATTGTTAACGTGAGTCTTGTAAAACCTTCTTTTTACGTTTACTCTCGTGTTAAAAATCTGAATTCTTCTAGAGTTCCTGATCTTCTGGATAGCGACGCGATATACTACCATCGTAATTGCGAAGTCT
+
AABB?BB<??:;;<556;;;9;;;69:A>??A>??BD>CD@D>??AAA@C?BBBB@<C:CCDC@C>BBAABCCBCA@AAAA0AC?A@HD>CAAA@BBG@BCACCC@@A?<;<BBCBB@BBB@C@CCBBBB@@?ACBB?CBBBBBBBCBBBBBCBB?CBB@BEAG@BA@@BB;;;@DBABB9A=@>;<;;;*;BAAB=BCCDCCCB<;9;CCC3CBBBC@C@CC@DDGECCC@C@CBDGA@=ABC7;<CCCCCDBABBCCCB@@AB@CCCABB?C7;;CD@GGBB
@ATNG8:00388:04594
GATGGTAGGCACTGCGCACACATCCCAGAAGATCAGGAACTCTAGAAGAATTCAGATTTTTAACACGAGAGTAAACGTAAAAAGAAGGTTTTACAAGACTCACGTTAACAATATTGCAGCAGTACGCACACAATCGAAGCGCAGTAAGGATGGCTAGTGTAACTAGCAAGAATACCACGAAAGCAAGAAAAAGTAGTACGCTATTAACTATTAACGTACCTGTCTCTTCCGAAACGAATGAGTACTGTATCTATGTGTGCGCTACCATCGTAATTGCGAAGTCT
+
BA=B@CCD?BBBBCBB@A@BAA;<;8;AC@FCCCBB@BADCDAABC@CC@C@??ABCCDC2A=ABBBBBCCCBB=B:;9<::*@A=A<DDD:EIIABABBDCECC@C@BB?BCC?AABBBCCECBBBBDDDD?BBBA>A@BBBBBB>B@C?@=@DCCBCBB?BBBBBB?CC?AAB?BBBAA;???=ACCCC3CCBB>>=AAF@@7;7;=>D6;8;ACCC@DD@?@CB?A?BBB?BBB?BBBCCABAACCCCBABBBB@AA@>>>A=AA>>@D;?;BBCB?C???
@ATNG8:00353:04656
GATGGTAGATATATGCACGCTCTACCAGAAGATCAGGAACTCTAGAAGAATTCAGATTTTTAACACGAGAGTAAACGTAAAATGAAGGTTTTACAAGACTCACGTTAACAATATTGCAGCAGTACGCACACAATCGAAGCGCAGTAAGGATGGCTAGTGTAACTAGCAAGAATACCACGAAAGCAAGAAAAAGAAGTACGCTATTAACTATTAACGTACCTGTCTCTTCCGAAACGAATGAGTACACATCGTCGTGTCGTGCTACCATCGTAATTGCGAAGTCT
+
CCBC@BCCBCCCCCBEFEDCDDCAA>BCC@BBB@@@>B?BCDCBBC@BA>A?@@@?????.??BBBCBCBB???8?AABBB8AAB?B?BDD;BBC@CCBBDDCCC?B?BC@C@A>ACCCCCDDCCCBB@@@C@CCCC?BBBBBBBC>C?CCC?CCCDBBBB>BBBBBB@BA;>>>488?>>9>>>=@@@@@2@C@C?>>CCEAA;>;>???<@<??CED@DBCBBBB>A?ADD?DCC?BBBBBBBCCCCAAABCEBAAABBBCCC?C@@@CC?C>CACD@B???
@ATNG8:00362:04669
GATGGTAGCATCATGCATATCTCACCAGAAGATCAGGAACTCTAGAAGAATTCAGATTTTTAACACGAGAGTAAACGTAAAAAAGAAGGTTTTACAAGACTCACGTTAACAATATTGCAGCAGTACGCACACAATCGAAAGCGCAGTAAGGATGGCTAGTGTAACTAGCAAGAATACCACGAAAAGCAAGAAAAAAGAAGTACGCTATTAACTATTAACGTACCTGTCTCTTCCGAAAACGAATGAGTACTATGTAGAGCTCTATACTACCATCGTAATTGCGAAGTCT
+
><<C@CB====BB@;;ABA=BBB;;69;<9;@A@>@6;59?A@@?D?BC?A=>=??;::>+:>:AABBBA???<5=<944444#44.43;@@2==@:6:6:@@@@@<@?BB@CBB?@A@@@BBBBCDGGBBBA=>>;;;0;;;;BBAA=@;@:929>>>BCBC?BBBBBB?::39933893333&37718>??@@'9938>@?BB>?>,/*/88737369@BA@B;:;@@?<?89999-9??8??BCC?798BBCABA@A=>;??@@===:=;::::4:1999@=???>
@ATNG8:00388:04662
GATGGTAGCATCATGCATATCTCACCAGAAGATCAGGAACTCTAGAAGAATTCAGATTTTTAACACGAGAGTAAACGTAAAAAGAAGGTTTTACAAGACTCACGTTAACAATATTGCAGCAGTACGCAACAATCGAAGCGCAGTAAGGATGGCTAGTGTAACTAGCAAGAATACCACGAAAGCAAGAAAAAGAAGTACGCTATTAACTATTAACGTACCTGTCTCTTCCGAAACGAATGAGTACGATGAGAGAGCTCTCTCTACCATCGTAATTGCGAAGTCT
+
<<<A>BBCCCCCCDBBBCEBBBCDD@CCD?CBDCBB?B@BBCBAAA@BB?B@BBBCCBCB2B?BBDDBCCC???:?ABDDED5BB>B5;;;*:BB?BBBBICCCB@B@BC@DCD@DDDCBCCCBCCCDABB?BBGG@BBCBBB@@<@?BBD@BBCCCBBDADCBBBA@??=?BD@DBCCB=BAB?BBCCC2BA@BAAACAAAB=?=?AAA;?<?BBBB@BCBBBBB>A>ABC>BDC@CBBA@@@CC:::CCCBBBB?>?@>?9939AA@ADAD?@AJF?C@@@
@ATNG8:00393:04634
GATGGTAGATATATGCACGCTCTACCAGAAGATCAGGAACTCTAGAAGAATTCAGAATTTTTAACACGAGAGTAAACGTAAAAAGAAGGTTTTACAAGACTCACGTTAACAATATTGCAGCAGTACGCACACAATCGAAGCGCAGTAAGGATGGCTAGTGTAACTAGCAAGAATACCACGAAAGCAAGAAAAAGAAGTACGCTATTAACTATTAACGTACCTGTCTCTTCCGAAACGAATGAGTACATAGATATACGTATAGCTACCATCTTAATTGCGAAGTCT
+
;:5:5:::?>?>>555;955555594999459599A;@465<995<28807-/;00)/;>;0?::;:?777:9?=8=>99444$44.43999+9994;;;<>=?DD@C>BB?A@A>BBBB@A@ABBBB;:;BB4::=>459CABB@@@E@CBB@CCCBBBCC@CCCCCC?CDACBB?B>>>>7>@A:?????.?A>??@CA>=;:16*//9:6:77;@@@<@A??:89=?8<BB<BBB@C@?@AA899C>??BAAACCA@@?988>9>8885;;?;>>BE<?>==
@ATNG8:00353:04680
GATGGTAGTATATCGCGTCGCTATCCAGAAGATCAGGAACTCTAGAAGAATTCAGATTTTTAACACGAGAGTAAACGTAAAAAGAAGGTTTTACAAGACTCACGTTAACAATATTGCAGCAGTACGCACACAATCGAAGCGCAGTAAGGATGGCTAGTGTAACTAGCAAGAATACCACGAAAGCAAGAAAAAGAAGTACGCTATTAACTATTAACGTACCTGTCTCTTCCGAAACGAATGAGTACACATCGTCGTGTCGTGCTACCATCGTAATTGCGAATTCT
+
>>>DACDBBCBCBBCC<;<=B@>><8/0/39:<<A<:==@FC;;:C?BB?C?B@C@BGEF2D?CB?@AEDAAAC=??@@@BB1BC@C@DDD<GEHA:;;CCCCCG@@?@D?BCC@CEBBBBCCCJCCBBBBB@CCCD?AABCBBBB@C@D9::;@@BBABA@CCBBBC@BB?BBB?BBDCC=???>ACCCC3BB?BCDBB@;;:9<8==?>:?;??CBC@CEA??CB=?>?CE>DDB?BBBBCCBCBBBCBCAAAAA???CFDBC?BBBBEC@C<????=?:??
@ATNG8:00353:04709
GATGGTAGTAGTACACTAGTCATACCAGAAGATCAGGAACTCTAGAAGAATTCAGATTTTTAACATCGAGAGTAAACGATAAAAAGAAGGTTTTACAAGACTCACGTTAACAATATTGCAGCAGTACGCACACAATCGAAGCGCAGTAAGGATGGCTAGTGTAACTAGCAAGAATACCACGAAAGCAAGAAAAAGAAGTACGCTATTAACTATTAACGTACCTGTCTCTTCCGAAACGAATGAGTACTATAGACTATCTGAGACTACCATCGTAATTGCGAAGTCT
+
:<5;79=ACA955<<<==<=>;;;;9=5445=9:9@.925>;9=99999393/0///;;;+;6;===>;;8;9;;36///6666'6818-333&38;6=888;=?77.3988/9?=4:;=9@CCCCBABBCCCC>AABB=@@@?@A@C?B?B;;:<AACCDCB?BBBBBC@BB=AAA:@@99927==:@@@AA2AC?BBABCAAAA1818>>@;>;>BAA@@CCCBBCA393:::/8>>;::9BBBBBBCCCCBBBBABBCBBADFF@A::9DG@C=A@BA>AA;;
@ATNG8:00363:04691
GATGGTAGTAGTACACTAGTCATACCAGAAGATCAGGAACTCTAGAAGAATTCAGATTTTTAACATCGAGAGTAAACGTAAAAAGAAGGTTTTACAAGACTCACGTTAACAATATTGCAGCAGTACGCACACAATCGAAGCGCAGTAAGGATGGCTAGTGTAACTAGCAAGAATACCACGAAAGCAAGAAAAAGAAGTACGCTATTAACTATTAACGTACCTGTCTCTTCCGAAACGAATGAGTACACACTCTCATATGACACTACCATCGTAATTGCGAAGTCT
+
;<:A>@::@A995<;;;>>>@666>;====A@:;:>29259;95569=<:?9BBAB@BAB0A=A;95<<<<@<>:69<44444$4:.4.333&3882883339777,3,3728=B7=@BBECBCBCCCCCCCC>AABB?BCBBBBCC@C@BBB@BBCFDDBB?BCCBBB>AB>:99:??=??8?AA>AAAAB3BC@C???CA@@A<@<@??@<@<@BBBB?AAAAAAA>A@BCB>BCC>AABBBAAABAABBBBBB?@BBCABABA?CCCCCD>@=@BAA>AAAB
@ATNG8:00365:04692
GATGGTAGCGCGACGAGCGTAGACCCAGAAGATCAGGAACTCTAGAAGAATTCAGATTTTTAACACGAGAGTAAACGTAAAAAGAAGGTTTTACAAGACTCACGTTAACAATATTGCAGCAGTACGCACACAATCGAAGCGCAGTAAGGATGGCTAGTGTAACTTAGCAAGAATACCACGAAGCAAGATAAAGAAGTACGCTATTAACTATTAACGTACCTGTCTCTTCCGAAACGAATGAGTACGTTGTGCGACGTGTCTCCTACCATCGTAATTGCGAAGTCT
+
555;7<CCCBBBB;99<;5559555)5;;69@9>>>29.4@8<@@@=?B=A?BBBBBDDD3D?CAAAA@@?999,:9:CD@@+@@?@?BBB7?9949B@BBBBA?;>;:;49?@499??CBCCCBBBBCB@A<??:925:::><;;9??@9925<<><<<>;00+/8550//(/;;6<:770387179///(//)/986699555:545557;6;?994.9=99::=9=9<CC<AA=173;73/9/0)/;;//4889;;;::5777(----/618044997:444
@ATNG8:00372:04684
GATGGTAGACATATCGTACTCTCTGTACTCATTCGTTTCGGAAGAGACAGGTACGTTAATAGTTAATAGCGTACTTCTTTTTCTTGCTTTCGTGGTATTCTTGCTAGTTACACTAGCCATCCTTACTGCGCTTCGATTGTGTGCGTACTGCTGCAATATTGTTAACGTGAGTCTTGTAAAACCTTCTTTTTACGTTTACTCTCGTGTTAAAAATCTGAATTCTTCTAGAGTTCCTGATCTTCTGGTATACACACTCGCTCGCTACCATCGTAATTGCGAAGTCT
+
>B=C@BBDBBBBBDCCCCCCCCDCCCBABA@@<@@@C=BB@B@CBABBCE@BBBBC?A?ACCC?A?ABBCBBC<B7@@BBB1BB?A900)000/39:><<><>AACBB?ABCCAA??:AAB<A<@??>>>>>=???A====@@@>>>@@A@@???:89;7////7@@BAAA@@@<@@@@?2>8=8=====+==<==188A===A=::08788(7::;@:>:=D;A@D@=>>;>9=:;;;><???:=;;;?@BB:::///=<=???<@@@???<?7::BA=>>>?
@ATNG8:00375:04680
GATGGTAGTGTCAGTGCGCGTCGTCCAGAAGATCAGGAACTCTAGAAGAATTCAGATTTTTAACGCGAGAGTAAACGTAAAAAGAAGGTTTTACAAGACTCACGTTAACAATATTGCAGCAGTACGCACACAATCGAAGCGCAGTAAGGATGGCTAGTGTAACTAGCAAGAATACCACGAAAGCAAGAAAAAGAAGTACGCTATTAACTATTAACGTACCTGTCTCTTCCGAAACGAATGAGTACTATAGACTATCTGAGACTACCATCGTAATTGCGAAGTCT
+
<B>B@BCCBBCBCBCDECCCCB>BC>BBA?CB<;;B>A>BBBBBBC@BC?B@CBAAABBB3B?BBB>??AA@@@9@A??@@@,@B<A>BBB7ABB>BBCBCCCCC?B?BB=AAB?BCBBCCCCCCCBBBBBB@CBBB@BBBBBCCC?E@EAA>ABBBBABC?CCCAAA?CC?AAA>ABDCC=BAA=@AAAB3BC@CCCBBB;;=,/*/9771717?BBB?BC@@?AA<?=?AA=A??=?AAAEFCBABBCCBBBBCBCCCECBBB?CBBBCB@B9::AA=AB??
@ATNG8:00386:04719
GATGGTAGTGCGTGAGAGAGAGACCCAGAAGATCAGGAACTCTAGAAGAATTCAGATTTTTAACACGAGAGTAAACGTAAAAAGAAGGTTTTACAAGACTCACGTTAACAATATTGCAGCAGTACGCACACAATCGAAGCGCAGTAAGGATGGCTAGTGTAACTAGCAAGAATACCACGAAAAGCAAGAAAAAAGAAGTACGCTATTAACTATTAACGTACCTGTCTCTTCCGAAACGAATGAGTACATAGATATACGTATAGCTACCATCGTAATTGCGAAGTCT
+
CC@?>A@ABB@@:;6@<ACCCBBCC<ACB@CBBBA<<@8<@BAABF@CC?F@AAAABCBB1=>BEBBBBBBBCC>A?@@CBB3BB?B?CCC;CCC?BAABCCCCCAD@BB@CCC?CCDBCCBCCCECBBDCD?BBDD>??BB?@?B@C@C@@?AEBBBDBB?BDDCCC@::89BA:??9999+9==9:99999%9@;@A@ABCCCA7:68=?A<A=@ACCC@DBAAABB<?=?BE>BAAAABBBBBCCCDAAABAAAC@>>AAAA==:>@@@BB?B?BBBB@B>>>
@ATNG8:00388:04722
GATGGTAGTCTCAGATAGTCTATAGTACTCATTCGTTTCGGAAGAGACAGGTACGTTAATAGTTAATAGCTGTACTTCTTTTTCTTTGCTTTCGTGGTATTCTTGCTAGTTACACTAGCCATCCTTACTGCGCTTCGATTGTGTGCGTACTGCTGCAATATTGTTAACGTGAGTCTTGTAAAAACCTTCTTTTTACGTTTACTCTCGTGTTAAAAATCTGAATTCTTCTAGAGTTCCTGATCTTCTGGATAGCGACGCGATATACTACCATCGTAATTGCGAAGTCT
+
@@?:9==CABBBBDB;;;666>>=BCCB999@5>=BC>BB@D@CCBB;;<7<?@@C@C?CBBA?B?AAC554=999.55<<<'444(48<<455/85:/-(-8(--69:<7::<;>:>A<??A>A>CBBBBBBB@BCDEACBBABBCCD@@@@@@;;5;;;;>A=A=@:;:9<A::<<99999(97@<BBCCC0@@A@@6?9:999995<=<<<<(:996;7;?CC=@@BAAAB>A?ABB;;;7:;B?BC=;;CBBBCBBBCBDDBBB@DCBBCE@D@;;;GBEBBA
@ATNG8:00390:04724
GATGGTAGCTATACGTATATCTATGTACTCATTCGTTTCGGAAGAGACAGGTACGTTAATAGTTAATAGCGTACTTCTTTTTCTTGCTTTCGTGGTATTCTTGCTAGTTACACTAGCCATCCTTACTGCGCTTCGATTGTGTGCGTACTGCTGCTATATTGTTAACGTGAGTCTTGTAAAACCTTCTTTTTACGTTTACTCTCGTGTTCAAAAAATCTGAATTCTTCTAGAGTTCCTGATCTTCTGGACGACGCGCACTGACTACTTACCATCGTAATTGCGAAGTCT
+
@>@A@B>BCB>;;;<<<<=@CBB:9699>@00*0><<9=GAF@DBBBAAA@CCCBB?B@BBBB=@>@AAACCD@?=:====+5448<<B<BCCC?CA@<::6::8;=B8B=A@B??>;>>@?A<==>888?A;?===:?888>>===?>;:::::====878054979652@=>==>>=C.?6?7;;>>>.;=<<=5<??>>>>;99)////..#.888968266(,,,,2264;6:955550399055...;;;====<9-----),3)--7--/3838>;;49788
@ATNG8:00354:04779
GATGGTAGTATCTGCACACTCTGTCCAGAAGATCAGGAACTCTAGAAGAATTCAGATTTTTAACACGAGAGTAAACGTAAAAAGAAGGTTTTACAAGACTCACGTTAACAATATTGCAGCAGTACGCACACAATCGAAGCGCAGTAAGGATGGCTAGTGTAACTAGCAAGAATACCACGAAAGCAAGAAAAAGAAGTACGCTATTAACTATTAACGTACCTGTCTCTTCCGAAACGAATGAGTACTGTATCTATGTGTGCGCTACCATCGTAATTGCGAAGTCT
+
;;<@:BBBCBAABBBBCDDCBCB;;69@@95;;A@=9=244::::>7;<7@?CAAABAAA2A=BCDCCBAA999+89;;;<<*;C=A>AAA4@AB?BBAABBCBA>B@@@=@DD>AABBBCBBBDCJDCBBB@BBBB?B@A@BBCB@B?C;;8;;;BDBBB@CCAAAB@CCA:99>99:::,8=;<??@@@2@@>A@AABA???1836=@@=A<AACBA?BAAA@BB>A?BBB>BBB??>>BBBBBBBBBCCCBBBCBBA???@@<@AAA??;?7@@BB@A;;;
@ATNG8:00381:04731
GATGGTAGTACATGATAGACGACACCAGAAGATCAGGAACGTCATAGAAGAATTACAGATTTTTTAACAACGAGAGAACGTAAAAAGAAGGTTTTTACAAGACTCACGTTAACAATATTGCAGCAGTACGCACACAATCGAAGCGCAGTAAGGATGGCTAGTGTAACTAGCAAGAATACCACGAAAGCAAGAAAAAAGAAGTTACGCTATTAACTATTAACGTACCTGTCTCTTCCGAAACGAATGAGTACCTGCTCAGACGCTCGTCCTACCACTCGTAATTGCGAAGTCT
+
AAAC@>=CC<;;>====5554;<4505;;.55;66/5<4///////99)/55:5:9;;//////#/5//)/99/--916///:::'7738)4444$4//38:///6///384//(/66(//88::;9/////8889499990559::3344949//)/6////3;4333333,33,3;7,33322'2291565555$254;;6553.---(-(---8383.26>>6665555=9=9;;?8>6605;::9:;:84443334333397663///3-----/75;3;94/)////
@ATNG8:00396:04775
GATGGTAGTGTCATATGAGAGTGTGTACTCATTCGTTTCGGAAGAGACAGGTACGTTAATAGTTAATAGCGTACTTCTTTTTCTTGCTTTCGTGGTATTCTTGCTAGTTACACTAGCCATCCTTACTGCGCTTCGATTGTGTGCGTACTGCTGCAATATTGTTAACGTGAGTCTTGTAAAACCTTCTTTTTACGTTTACTCTCGTGTTAAAAATCTGAATTCTTCTAGAGTTCCTGATCTTCTGGGTCTCTCTCTCACGCACTACCATCGTAATTGCGAAGTCT
+
@AAA>BEEDABBCCCCCCCCCCCCBBBBBCA@=@BCB=BD>B@CCCDDED?CCHCC@D@CCCG?D?DCCDABBAC?@BCCB1BC@BBCC>CCCC@CCC@CD9::BDCC@CCCCCCCC@ECB?B@DDBCCCCC@CDCCADCCBCCDDCCCCCBAAA@C@@?@C@C@BCBBBDCBB>A;;;;.;>C@BBBBB2BBBCD=BACCCCGBBB5;;;;*;ABBCACACB@BCEBCAB@C@BAACCC?BBBE>CBBBCCCCBBCCBBBCCCB?BCCBBB@C?BBBD@CCBB
@ATNG8:00351:04824
GATGGTAGTAGTACACTAGTCATACCAGAAGATCAGGAACTCTAGAAGAATTCAGATTTTTAACATCAGAGAGTAAACGATTAAAAAAGAAGGGTTTTTACAAGACTCACGTTTAACAATATTGCAGCAGTACGCACACAATCGAAGCGCAGTAAGGATGGCTAGTGTAACTAGCAAGAATACCACGAAAGCAAGAAAAAGAAGTACGCTATTAACTATTAACGTACCTGTCTCTTCCGAAACGAATGAGTACGAGAGAGCACACATCGTAATTGCGAAGTCT
+
::4;05<<<@ACC:95<;;;<<5559::959:5555.5.5599955.54.4744454;;<):6;99///8//3///(////(/;;;;&99(//(3777'7884:;:9999997(3396+225/5655:AAB>>?>=>??B?BBBB=@?BBBBCB@B?A@A599>@@@@A=AB?988:=<7:8707////)//.287888)893555;<C;=>;?<>A@A:@;ACCCC?CBBABAA=?=?BD=BAC?CDBBCBCBB?????@???BBABCCEGE:;;@@<?;;;
@ATNG8:00355:04811
GATGGTAGGCGACATACATACGCGCCAGAAGATCAGGAACTCTAGAAGAATTCAGATTTTTAACACGAGAGTAAACGTAAAAAGAAGGTTTTACAAGACTCACGTTAACAATATTGCAGCAGTACGCACACAATCGAAGCGCAGTAAGGATGGCTAGTGTAACTAGCAAGAATACCACGAAAGCAAGAAAAAGAAGTACGCTATTAACTATTAACGTACCTGTCTCTTCCGAAACGAATGAGTACGATGAGATCTCGTGTGCTACCATCGTAATTGCTAAGTCT
+
CCCB?BBB@DAA@CCCFDEECBCBB?BBB@CCFCBB@B@CCDCCCC@CC@D?BABBDDDD2B?BCCCCBBBCCC=B@>>>>>0>A=A4;;;.;AA=BBBBBBCCB@B@BB@BAC@CCCBBBBCBBBCCCCCC@CCCB?BDCCCC::8;@CBB@BCCCCCCC?CBBCDD@AA>AAA>AA@@@:@@@<>>???.?B?BCAACCCCE=?>>@??6949:B@@<@@999CB;?<?AA<<BB?A@@CCCBBBBBEBBBB???BABBBBB><ACCCAA>A?BBBC@BAAA
@ATNG8:00364:04816
GATGGTAGACATATCGTACTCTCTGTACTCATTCGTTTCGGAAGAGACAGGTACGTTAATAGTTAATAGCGTACTTCTTTTTCTTGCTTTCGTGGTATTCTTGCTAGTTACACTAGCCATCCTTACTGCGCTTCGATTGTGTGCGTACTGCTGCAATATTGTTTAACGTGAGTCTTGTAAAACCTTCTTTTTACGTTTACTCTCGTGTTAAAAATCTGAATTCTTCTAGAGTTCCTGATCTTCTGGTGTCGTCTATCATGTACTACCATCGTAATTGCGAAGTCT
+
A;:59;:;BBA@@DCCBCCCCJCBA<=>;@;C;ABBB;AA=A;:<;;<AA=??<;<2;-73?;7;<;A@@@AB:A;:9;;<+8<<<788(73733833,393337:;?7@?>:>>;;5:;;5:8>>?;:8>A688AA69:>777<==??@@;;;;7;;>;888,79==>>;:9::3777;;.;8<;?????.;;876,69:;<:9:;;7;>@@.:;@DD<@<?@;>>>?@@@;>:===?@@<@??;;;;===;;;??>?>>>>===5:;>>>?<A6;;??;>>>@
@ATNG8:00369:04783
GATGGTAGTGTCAGTGCGCGTCGTCCAGAAGATCAGGAACTCTAGAAGAATTCAGATTTTTAACACGAGAGTAAACGTAAAAAGAAGGTTTTACAAGACTCACGTTAACAATATTGCAGCAGTACGCACACAATCGAAGCGCAGTAAGGATGGCTAGTGTAACTAGCAAGAATACCACGAAAGCAAGAAAAAGAAGTACGCTATTAACTATTAACGTACCTGTCTCTTCCGAAACGAATGACATAGATATACGTATAGCTACCATCGTAATTGCGAAGTCT
+
?B?A?BEEDCCCAA@BCDHIGCAB@9@B@7<@9:9@2925:?:>:=:::7;?@@?BBBBB3C@CCBBBBBA@@@;>?@CCCB5AB>@5;;;.;BB?CDDCEFCCC@C?CC@CCC?BCBCCDCCEEDCCCCBB@BCBA?BB@@ACBC@C@CBB@BBCDDBBA?DDDBBB?DD???@<??AAA=BBB?BCCCC3BB@B@@?BBA>?6;5;===8>:=ACCC?CBBCCBB?B?BBE>BCB?BABBBCCBBBAAACCBBAC@A@CC?BB@B@B@@:=ABB@?==<
@ATNG8:00369:04803
GATGGTAGCGCGACGAGCGTAGACCCAGAAGATCAGGAACTCTAGAAGAATTCAGATTTTTAACACGAGAGTAAACGTAAAAAGAAGGTTTTACAAGACTCACGTTAACAATATTGCAGCAGTACGCACACAATCGAAGCGCAGTAAGGATGTCTAGTGTAACTAGCAAGAATACCACGAAAGCAAGAAAAAGAAGTACGCTATTAACTATTAACGTACCTGTCTCTTCCGAAACGAATGAGTACAGAGAGTACGATATGTCTACCATCGTAATTGCGAAGTCT
+
9:5<9=CD;<;AAABBCCDCBB;;;,:A==A@AB;;6;=@@A:;5?9BA?B8877;8;88';6;;8;=?C779@;87:BBBB1CC@C;CDD;CCCADCDBCCD;;:;@BB@BDEACCBBCECCCCBBAAABB?BBBB?BBA?AA984;>ABB@AABBBAAA=?@A@:947=9<?>;?AA??7?00+0::::,:?<A>?BBABBC?C@DCBC?B=?@DCD?BBBBBCE?B?BBB=A??<999AABBBBBBBBBBCC????@@@AA>:>BB>>>=B588BG=>?;;
@ATNG8:00380:04808
GATGGTAGGAGACACGTCGCACACGTACTCATTCGTTTCGGAATGAGACAGGTACGTTAATAGTTAATAGCGTACTTCTTTTTCTTGCTTTTCGTGGTATTCTTGCTAGTTACACTAGCCATCCTTACTGCGCTTCGATTGTGTGCGTACTGCTGCAATATTGTTAACGTGAGTCTTGTAAAACCTTCTTTTTACGTTTACTCTTCGTGTTTAAAAATCTTGAATTCTTACTAGAGTTCCTCGATCTTCTGGTGAGATATGCATGATGCTACCATCGTAATTGCGAAGTC
+
<<<A@BCCACBCC>>;;;==;;;<=;;;;;;>69///)/9)/)////;;=>:==>>>9<25488383888:999:<688>==+::6433==13/;;+//968;538737;577333888>===6;6=;925255388550577:::>;;:<>>::;:486779:1815<?@;;==:37////'/(/(/6666*22999+---47277;255(////(///(/8387==9=>>;?@9;6;3755;===7977),****,-3677...93327843.--6627--/77233/
@ATNG8:00387:04795
GATGGTAGCGCACACTAGATACAGTACTCATTCGTTTCGGAAGATACAGGTACGTTAATAGTTAATAGCGTACTTCTTTTTCTTGCTTTCGTGGTATTCTTGCTAGTTACACTAGCCATCCTTACTGCGCTTCGATTGTGTGCGTACTGCTGCAATATTGTTAACGTGAGTCTTGTAAAACCTTCTTTTTACGTTTACTCTCGTGTTAAAAATCTGAATTCTTCTAGAGTTCCTGATCTTCTGGTATGACTAGTGTACTACTACCATCGTAATTGCGAAGTCT
+
BBDC?CBBBCCC@@@DDCCCECCCCDCBCCFAICBB>BB?C?BAIGCCCABBBCC@C@BCBB?B@CEDCCBCBB?A@@@@0A@=AABC>DCEE@CCFADB@BCCDDD@CCCCCBCC?CCD?B?CCCCBBBB@CCCC?BCCCCCCCCCBCCCBBC?CCE@CC>A>ACC@@ACBB>A;;;;.;@C>;;;;;*;BBCL=CBBCGGCCBBADDDD5CCBBB@B?BB@CCCCCBB@B?BBCDBB?BAC?BBBBBBBBBBBBCBBBACCEAB@@ABB@F>@@DC@CBA@
@ATNG8:00394:04795
GATGGTAGTATCTGCACACTCTGTCCAGAAGATCAGGAACTCTAGAAGAATTCAGATTTTTAACACGAGAGTAAACGTAAAAAGAAGGTTTTACAAGACTCACGTTAACAATATTGCAGCAGTACGCACACAATCGAAGCGCAGTAAGGATGGCTAGTGTAACTAGCAAGAATACCACGAAAGCAAGAAAAAGAAGTACGCTATTAACTATTAACGTACCTGTCTCTTCCGAAACGAATGAGTACACATCGTCGTGTCGTGCTTCCATCGTAATTGCGAAGTCT
+
DCCC?BBBBBCB;;6B?CCCCCCCDAFAA?CC;;;B>B>AA@@BBC@@@>@@AAABCDFC3B?BCCBAABDCCF>??@@@@@0AB>D?CBC;BBB@CCDCCCCCC@D?BB?BCC>A@CBCCFCCCCCCCCCB@BCCD?BADCCCBA>C@CBB?BBBCDDCC@BBBABBABB?BBA799CCD=???<?BABB3BC?BBAACBAAD;A<AB@A:=:=@BCB@DCCC@::5:;?AA;AAB?AAACCBBAAACCCD@??BAAA@@?B?B?BBBBCC?B?ABDE@CBBB
@ATNG8:00356:04848
GATGGTAGCTCTGCTCTGACTCTCGTACTCATTCGTTTCGGAAGAGACAGGTACGTTAATAGTTAATAGCGTACTTCTTTTTCTTGCTTTCGTGGTATTCTTGCTAGTTACACTAGCCATCCTTACTGCGCTTCGATTGTGTGCGTACTGCTGCAATATTGTTAACGTGAGTCTTGTAAAACCTTCTTTTTACGTTTACTCTCGTTTTAAAAATCTGAATTCTTCTAGAGTTCCTGATCTTCTGGGTCTACGCTCGTCGCGCTACCATCGTAATTGCGAGTCT
+
ACBC@CDDDCCBBBCCCABBECCDCCCCDCCB@CCBB=BC@C@CCCCCCCACCBCBBDADCCD@CACCCCECDCC@CDCCD5CC@CBDB=AABB>BBB?BB<;;;HEKGIECCBBBD?CBD?C?CCCBBBCC?CBBB@BBBCBBCCCCCCCBBBB?BBB?BB>A>ACCDAAACC=A;;;;.;@C><<;;;*;CABC>DCCCFCCCDC<CCBC2B;;;@?B@BB?ABECCCD?B?BCDCCB>BBCC=BAAACBCDCCCCCAAAAAA?BAAADC@C?CCCCCCDC
@ATNG8:00374:04873
GATGGTAGTCTCAGATAGTCTATAGTACTCATTCGTTTCGGAAGAGACAGGTACGTTAATAGTTAATAGCGTACTTCTTTTTCTTGCTTTCGTGGTATTCTTGCTAGTTACACTAGCCATCCTTACTGCGCTTCGATTGTGTGCGTACTGCTGCTATATTGTTAACGTGAGTCTTGTAAAACCTTCTTTTTACGTTTACTCTCGTGTTAAAAATCTGAATTCTTCTAGAGTTCCTGATCTTCTGGTCTACTACACTGTACTCTACCATCGTAATTGCGAAGTCT
+
;;5:7==BBBBBBCBBBCCBBBBBCBCCCBBB=BBBB=CC<A<AAAA>>>9??B>CAE>A?<<@L@CCC<<;>==7;:<<<)>@=@<@@:A;@<:C>B=>@<::9BBCACBBBDDED;;;B?B?DFDCBBCB@BBBC@CBCCB@@@@@BBB@@@BDCAC?@@=@>?@@CBBCBB?CDGKH=C?A=BBBBB2BBBBB=B@@ABBAA<;:;DDD5BAAAC@CACC@CCCBBBB?B>BBABCC>A@B@DBAABCDBBBEGCCBAABBB@C@@@BB?C;;;DD@BBAA
@ATNG8:00381:04846
GATGGTAGGACGAGCGTCTGAGAGGTACTCATTCGTTCGGAAGAGACAGGTACGTTAATAGTTAATAGCGTACTTCTTTTTCTTTGCTTTCGTGGTATTCTTGCTAGTTACACTAGCCATCCTTACTGCGCTTCGATTGTGTGCGTACTGCTGCAATATTGTTAACGTGAGTCTTGTAAAACCTTCTTTTTACGTTTACTCTCGTGTTAAAAATCTGAATTCTTCTAGAGTTCCTGATCTTCTGGCGCGTATGTATGTCGCCTACCATCGTAATTGCGAAGTCT
+
<>>D<BBE@@AAB@@@BCBBCCBB?BCBBC99::AA?AB@B@BCCCCCC@BCCAA=A?BBBB@B@CCCEC000A>@@A@@,000*9?@B=>=B=@CAA?AC>@BBBBDACDCCCCCD@CBB@B?CB@B@B@@=ABBB?CCBBBBBBCCCBBCDBB?BBB?BD?A>ACB@AAEDDABCCDF<C=A=;;;;;*;BAA@8A;<;<;AA@>4:;:;';==;:4:=BD?;;;;<;?;?;@@?BAC@DDGAGCCBBACCBBBAAADC@B@@=@ABABC@C@CCCD@DB;;
@ATNG8:00385:04839
GATGGTAGCATCATGCATATCTCACCAGAAGATCAGGAACTCTAGAAGAATTCAGATTTTTAACACGAGAGTAAACGTAAATAGAAGGTTTTACAAGACTCACGTTAACAATATTGCAGCAGTACGCACACAATCGAAGCGCAGTAAGGATGGCTAGTGTAACTAGCAAGAATACCACGAAAGCAAGAAAAAGAAGTACGCTATTAACTATTAACGTACCTGTCTCTTCCGAAACGAATGAGTACGATGAGAGAGCTCTCTCTACCATCGTAATTGCGAAGTCT
+
5;;>:BCBCCCBCAAABCCCCCBCC@;:9=>@>BBA>B?BAAABBB?BA>B???>@=:::)=5?:=BBDCAA@C<=<@AB<ABBB?B?BBB7BBB?;<9BBB@??@D?BB@CCC?AABCC;=<AAACBBCCC?BBBC?BBCBBC::8;@C@@>@CBBCBCD?BBAA@A<:939@@<@@@@A;???;?BDDC3CC?BBBBAA;;:8=:=>??:?:=<@B@<@@?????;@=@@@<@@<><=BCCBBBA???@@@A89889@?A@9713?554=8B;BB;?;:>88
@ATNG8:00390:04856
GATGGTAGTGATACAGATCAGACACCAGAAGATCAGGAACTCTAGAAGAATTCAGATTTTTAACACGAGAGTAAACGTAAAAAGAAGGTTTTACAAGACTCACGTTAACAATATTGCAGCAGTACGCACACAATCGAAGCGCAGTAAGGATGGCTAGTGTAACTAGCAAGAATACCACGAAAAGCAAGAAAAAAGAAGTACGCTATTAACTATTAACGTACCTGTCTCTTCCGAAACGAATGAGTACGATGAGATCTCGTGTGCTACCATCTTAATTGCGAAGTCT
+
>>>C@BBBDCCCBBDEB<:9A@EBA>BBC@BAAA9::;>AAA;;6>@BB>B>AAAA@BBB1B>@AD??>AB>>>3=00/777'//)/7===/;;;5;699A@A;;69<BA>BCDADDBBB;;;CDCABBABB@CBBB=@@@BAAAA@C@B@@=@AABC:;;@@??BBC?@@=?@<8;;7777(8<<8;@@@@@&@=;/0/6688<8;8467<<4<<?>BCC@CBCBBBB?C?BEK=B@?=?AAABAAABBAAAAA@????:;===AC=@=<=<A=A6:;CC?BB99
@ATNG8:00391:04853
GATGGTAGCGAGCGAGTGTGTATACCAGAAGATCAGGAACTCTAGAAGAATTCAGATTTTTAACACGAGAGTAAACGTAAAAAGAAGGTTTTACAAGACTCACGTTAACAATATTGCAGCAGTACGCACACAATCGAAGCGCAGTAAGGATGGCTAGTGTAACTAGCAAGAATACCACGAAAGCAAGAAAAAGAAGTACGCTATTAACTATTAACGTACCTGTCTCTTCCGAAACGAATGAGTACGATGAGATCTCGTGTGCTACCATCGTAATTGCGAAGTCT
+
?8:@=B==ABBA?@@A@ABBBBB@A=ABC@CEBBBC?C@BBAACCC?@@>B@CBBCCCCC5D?CBIICAAACCE>CB@@@@@1@D@D@DDE;CCCAC@AABBBBG@B?@@=@@C@BBBBCCBBBBCCCCBCC=B@996::AACCCD@C@BAA<@BBCCCCC@:;;BBC@AA?ACC=A????8?8848AABC3BC?AAABBBBBB?B@BBBB?B?BBCCDADDB@@AC@B@BBD;B;;8;ABBCBCBBBBBBBB@@@BAA@AABBB@B?@ACC>A=BBAA>BCBC
@ATNG8:00397:04864
GATGGTAGCACGACACGACGATGTGTACTCATTCGTTTCGGAAGAGACAGGTACGTTAATAGTTAATAGCGTACTTCTTTTTCTTGCTTTCGTGGTATTCTTGCTAGTTACACTAGCCATCCTTACTGCGCTTCGATTGTGTGCGTACTGCTGCAATATTGTTAACGTGAGTCTTGTAAAACCTCCTTTTTACGTTTAACTCTCGTGTTAAAATCTTGAATTCTTCTAGAGTTCCTGATCTTCTGGACGACGCGCACTGACACTACCATCGTAACTTGCGAAGTCT
+
555>:==BA;665;9;995555499<<;;<>CADEFJ=CC@CACDCCAA@8:9A>:3:.44:;7<7;<?@@CA::95====+374<338(33337;;9688)//996:7=??@AB??;?BB<<8=:::;===:=>BC:>>>>B>>>????8//73)---(-2(/(.79833...)..69;.;.5717999*777;>0927;;755788////)///(/9483;;;>;<56576=4///:8=69::86666///8779999<9986707,,,,,),,,,,-3-33--
@ATNG8:00364:04913
GATGGTAGCTCGCTGATGATATCTCCAGAAGATCAGGAACTCTAGAAGAATTCAGATTTTTAACACGAGAGTAAACGTAAAAGAAGGTTTTACAAGACTCACGTTAACAATATTGCCGCAGTACGCACACAATCGAAGCGCAGTAAGGATGGCTAGTGTAACTAGCAAGAATACCACGAAGCAAGAAAAAGAAGTACGCTATTAACTATTAACGTACCTGTCTCTTCCGAAACGATGAGTAACGAGAGAGCACACGTGTCTACCATCGTAATTGCGAAGTCT
+
888:7@@;;5@:>AB<<<<<996@@<>C@=9;;;9>5>8@@@996B?BB>@;>:978999'96?>A::/0////)0;4444&448>.555&5;>9?A?<<@=DB?C@BA>A;;4;@6:55>>;;ABB>??A=@9:89<>9>=8:;1;1737-39;>>C?A=@@@9:9<98,3=?8777?8>9:;???A?2?=:@=8777999-6/555;6=;=6666,//789;<486644.----877/4-4444;<::744::??=>>BAA?BAAABC?B?A:::;@:::
@ATNG8:00366:04919
GATGGTAGTAGTACACTAGTCATACCAGAAGATCAGGAACTCTAGAAGAATTCAGATTTTTAACACGAGAGTAAACGTAAAAAGAAGGTTTTACAAGACTCACGTTAACAATATTGCAGCAGTACGCACACAATCGAAGCGCAGTAAGGATGGCTAGTGTAACTAGCAAGAATACCACGAAAGCAAGAAAAAGAAGTACGCTATTAACTATTAACGTACCTGTCTCTTCCGAAGCGAATGAGTACTGTATCTATGTGTGCGCTACCATCGTAATTGCGAAGTCT
+
<<:@=@<@AAA@@;?;@<C>@B??>;@;:49@@AA@<A>BBCAA9;;;D@D@CCAAADFE5C>AACECCBA:::5:@ABBCB0AB<@4:;:*:AC@CBBACCB@A?@@BB?BAA>BBCDECECABADCCCBC@BBBB<@@@?@BBB?C@CAA?ADDDCBBA?ABCCCC?BB?AAA;??@@@;??<;>?@@A2AB?CBAACC@@@<@<??==9=:=ADCC@CAA@A::398==;?CBC@DCBBAABBBCBBBBBBBAAABBBBBBB?BBCB@@<@:AABB?B?::
@ATNG8:00379:04892
GATGGTAGTATCTGTCTACGAGAGCCAGAAGATCAGGAACTCTAGAAGAATTCAGATTTTTAACACGAGAGTAAACGTAAAAAGAAGGTTTTACAAGACTCACGTTAACAATATTGCAGCAGTACGCACACAATCGAAGCGCAGTAAGGATGGCTAGTGTAACTAGCAAGAATACCACGAAAGCAAGAAAAAGAAGTACGCTATTAACTATTAACGTACCTGTCTCTTCCGAAACGAATGAGTACTACTCTCAGAGACACACTACCATCGTAATTGCGAAGTCT
+
@??C@EECBBBBBCCCCCCCCCCBB@BCD@CBA@AD?B?AADBBBB?BB@B@BBBBBBBB3B?BBBBBBBB@>?8@ABBEDD2CCAD=@@@9@CD@CCBCCDCBB@CAAA>@CC?BBBBBBCCCCCCDBBAD@CCBC@BBBBDDDA=C?CBB?BBCCCCCC@CCCCCC@BB>AAA=AAAAA;AAA?BEEDD2AA?C?>>BBBA?7;:=?>A1818ABBB?BEBCAAA=?=@BF>BBB?AAABBAAABCCCCCCC@AAACCCCAAA;@@AA@@;@<CCCC@CC@@
@ATNG8:00381:04890
GATGGTAGCAGACGTGACAGAGCGCCAGAAGATCAGGAACTCTAGAAGAATTCAGATTTTTAACACGAGAGTAAACGTAAAAAGAAGGTTTTACAAGACTCACGTTAACAATATTGCAGCAGTACGCACACAATCGAAGCGCAGTAAGGATGGCTAGTGTAACTAGCAAGAATACCACGAAAGCAAGAAAAAGAAGTACGCTATTAACTATTAACGTACCTGTCTCTTCCGAAACGAATGAGTACAGAGAGTACGATATGTCTACCATCGTAATTGCGAAGTCT
+
C><@?BBBCCCCBBBBBCCDCCCCC?BBD@BBCCBB?C?BBCBBBB?BB@B?BBBBBBBB3B?BBCCCCC>>>A8>>;;;;;*;C>C5;;;4:FDAAAACCCKFD?B?BC@BBB?CCBBCBBBECCCCDBBB@CCBB?BBCCBBBB?C@CAA>ACCCDCCC?AAABBC?BB?BBC?BB???8===;99::9(:A?BBBBCCAAB<@;??AA5:5;>BBC@CCBBBCC?B>ABD>DBB?BBBBCCCCCCCAAACCCAABBC@?>@A;CA<<=><A=AA>=7=<<<
@ATNG8:00387:04894
GATGGTAGGCGAGAGTGAGACGCAGTACTCATTCGTTTCGGAATAGACAGGTACGTTAATAGTTAATAGCGTACTTCTTTTTCTTGCTTTCGTGGTATTCTTGCTAGTTACACTAGCCATCCTTACTGCGCTTCGATTGTGTGCGTACTGCTGCAATATTGTTAACGTGAGTCTTGTAAAACCTTTCTTTTTACGTTTACTCTCGTGTTAAAAATCTGAATTCTTCTAGAGTTCCTGATCTTCTGGGCAGACTCTCACACGCCTACCATCGTAATTGCGAAGTCT
+
ACCC?CBB=A@@@@@@BCBB;;;<<=BBBEBC@BCDF>CC?C?BBDDCBB@BECCB?B@AABD@D=@@BCCBBB?>87777$:93999949AAA79:A?BA?AAABBB<>?BBBEBB@B?;7;<@??>>;;;;???@;=>>ABCA???>>=:;;;188:8==8=;>>>>?>>>A5::<:<-:/87)7====/>>>>>1;777:9;;///-;;;,7-//95;7:;7;BBB<;;<A<??AA;;7;AAA:A@@@?????AAAA?9699959///660::>>AA;??==
@ATNG8:00392:04897
GATGGTAGTATCTGCACACTCTGTCCAGAAGATCAGGAACTCTAGAAGAATTCAGATTTTTAACACGAGAGTAAACGTAAAAAGAAGGTTTTACAAGACTCACGTTAACAATATTGCAGCAGTACGCACACAATCGAAGCGCAGTAAGGATGGCTAGTGTAACTAGCAAGAATACCACGAAAGCAAGAAAAAGAAGTACGCTATTAACTATTAACGTACCTGTCTCTTCCGAAACGAATGAGTACACACTCTCATATGACACTACCATCGTAATTGCGAAGTCT
+
55;<9=BCBBBA@?@<=B>CDFB;;46<=9=BA@@A<@7:;B@A?@<?>5<=:;::4;;?+A@BB<=====<;:188??CCC1BB>B?BBB8B@B=@@BB@@CBB>BAECADBB@BBCBBBCAABBECBCBB>A;<;<@@ABDCCB?CADCC@CBBA@@AB@HDD@A@?AA=???=AAABG>:999:::::(:@<@ABBBBB@@<@<@@>>4;5;=@@@@@;::A@@=A?BCD>BBB?BBBBBBCCCCCBBBABAA:::C???BB>BA?@BD?B>CABA?AC99
@ATNG8:00396:04882
GATGGTAGGCACTGCGCACACATCCCAGAAGATCAGGAACTCTAGAAGAATTCAGATTTTTAACACGAGAGTAAACGTAAAAAGAAGGTTTTACAAGACTCACGTTAACAATATTGCAGCAGTACGCACACAATCGAAGCGCAGTAAGGATGGCTAGTGTAACTAGCAAGAATACCACGAAAAGCAAGAAAAAAGAAGTTACGCATATTAACTATTAACGTACCTGTCTTCTTCCGAAACGAATGAGTACACATCGTCGTGTCCGTGCTACCATCGTAATTGCGAAGTCT
+
AABDADCC>A:66=<<<CCBCCC@G>CBC@BAC@A@?B?BCBAB>@=@B?B?BCBA@DDD1@<@@@@@@??CCC94745555$5;8=:@@@2B@E?C;;;99@?@<A@CC;CBB<;;CCECCHCBBCCCBCC?BC;;8;@?B@BBB>B?BCB?BAAACCBB?BBBA@@;8947B;6;;3333&333,3<=??@'@?;00)0-----55052555=392523;832....).>383566.622+255555588AA???>?<>99/78<<?AB?BBBAAC4979AAA>A988
@ATNG8:00353:04938
GATGGTAGTACATGATAGACGACACCAGAAGATCAGGAACTCTAGAAGAATTCAGATTTTTAACACGAGAGTAAACGTAAAAAGAAGGTTTTACAAGACTCACGTTAACAATATTGCAGCAGTACGCACACAATCGAAGCGCAGTAAGGATGGCTAGTGTAACTAGCAAGTACCACGAAAGCAAGAAAAAGAAGTACGCTATTAACTATTAACGTACCTGTCTCTTCCGAAACGAATGAGTACTATGTAGAGCTCTATACTAATCGTAATTGCGAAGTCT
+
BBAA?BCFBBBB@@AEBCBC:;;CBADDFFFCGAAA?@?@CCCBBC?CC?B?@>?;;;;;*9>@CCCCCCCDDD>BB@@@@@1AD?C?BDD9CBCACBBBCCCCC?C?BB?CCD?CCCCCCCBBBCCC@@@DACCBB?BCCCCCBB?C@CCC@BCCDDDAA>BCBBBB?CCCC?CCBBD=??????===,==9?ABBBBBCC9:9:ABB?B?BBBBB?BBCCA@??B?CCC>BAA>ABBBBDAA@CCCBC@@@CBBBAAAAA?AAAAA>A>BABB>B@A@
@ATNG8:00354:04949
GATTAGTATAGAGCTCTACATAGTACTCATTCGTTTCGGAAGAGACAGGTACGTTAATAGTTAATAGCGTACTTCTTTTTCTTGCTTTTCGTGGTATTCTTGCTAGTTACACTAGCCATCCTTACTGCGCTTCGATTGTGTGCGTACTGCTGCAATATTGTTAACGTGAGTCTTGTAAAACCTTCTTTTTACGTTTACTCTCGTGTTAAAAATCTGAATTCTTCTAGAGTTCCTGATCTTCTGGGCAGACTCTCACACGCCTACCATCGTAATTGCGAAGTCT
+
BCC@BCCBB@CCDCBBBBCCBCCCCCFCCC@BBBB=BBAE?@ABBCCC?BBCCB?B@BBCC@C?BBBBBBBBB7BCCDC3BA9@9999&38:>9ABA>AB>@@BBAA<??ABCC>><>AA<><>A=>>>>><@AAA;<==B???@@>>>@>=<=;<=<<;:5:;>ABA@@@AB8=;;;;/;:>;?ACBB.>>@@A9AAAAA@@>=>:>DED/B>>>>:><??<AAAB=>><>=@@@A>=:>>BF9@@@>??@AAAAA??>:?@A==;;;@=7=///999==>>
@ATNG8:00373:04967
GATGGTAGCTATACGTATATCTATGTACTCATTCGTTTCGGAAGAGACAGGTACGTTAATAGTTAATAGCGTACTTCTTTTTCTTGCTTTCGTGGTATTCTTGCTAGTTACACTAGCCATCCTTACTGCGCTTCGATTGTGTGCGTACTGCTGCAATATTGTTAACGTGAGTCTTGTAAAACCTTCTTTTTACGTTTACTCTCGTGTTAAAAAATCTGAATTCTTCTAGAGTTCCTGATCTTCTGGATAGCGACGCGATATACTACCATCGTAATTGCGAAGTCT
+
BBBB>BBCCCCCC9::CCCHDBBBBBBBBCCC@CCBF>EE=A=ACCCCCC?BDDBB=A?CCCC?C<??CCBBBBB@CCCCC2AA?AABB=BB@?=@AB=AB>AABBBB?BABBCCAA<AA=<A<A@>;;=?@<A@@@688><<>@>>>ABA:;:>;=>?;==:>=AAAAAAAAA<>>>BB6B8;7:@@@@/?@::85:A@>>=><77088888%8<==A;A=AA<AABB???<A<@@@A><8>>A=AA==>>@;=<==>B>>>>@B=?>>>>>8>7;:AA=AA::
@ATNG8:00380:04937
GATGTAGTGCGTGAGAGAAGACCCAGAAGATCAGGAACTCTAGAAGAATTCAGATTTTAACACGAGAGTAAACGTAAAAAGAAGGTTTTACAAGACTCACGTTAACAATATTGCAGCAGTACGCACACAATCGAAGCGCAGTAAGGATGGCTAGTGTAACTAGCAAGAATACCACGAAAGCAAGAAAAAGAAGTACGCTATTAACTATTAACGTACCTGTCTCTTCCGAAACGAATGAGTACTGTATCTATGTGTGCGCTACCATCGTAATTGCGAAGTCT
+
BBA@?>CCBBBBCCDCBA;@;:;.;@A=CCCCBB?B?BBB;;;B@CC@B>@@@;999-7<?BBBA?>?999/9=;;::9$4>8>.555&5>>:AC>CCCCDC@C@CC@BCC?BAAABCCDCCBBAABBC@CCAA?ABCCCCCC>B?B??=@BCCCCBB?BBBBBB@BC>BBB<??CDF>??>;99998(8@;A@ABCAA??;?<AA>><><?AB@@>@DAAAAD@C?AAA<ACD?CACAABBABBBBBAAABCCAAAB@@@@;?>>ACA;C=DD??=?999
@ATNG8:00366:05020
GATGGTAGACACGTGTGCTCTCTCGTACTCATTCGTTTCGGAAGAGACAGGTACGTTAATAGTTAATAGCGTACTTCTTTTTCTTGCTTCGTGGTATTCTTGCTAGTTACACTAGCCATCCTTACTGCGCTTCGATTGTGTGCGTACTGCTGCAATATTGTTAACGTGAGTCTTGTAAAACCTTCTTTTTACGTTTTACTCTCGTGTTAAAAATCTGAATTCTTCTAGAGTTCCTGATCTTCTGGTATGACTAGTGTACTACTACCATCTTAATTGCGAAGTCT
+
;;8<;>?CBBCCBDB;9;;<@@CBBCBBBC;;9;BBC?CCAFFCCBBBCD?BACCCAD?BABB@B>BBBBCBBAB;@@@@@1:94>0/*/:9:7?8<8;A:>??>@A79:BBCBBB<886;A=A?@AA???;??BA7;;@??>???@A>>=>>B=;;;<AA<@=;;;?@@?@A8;;;DD2@:=8=>>>=*;;----)------76-/)/;99(7355:2:58827A>=9:::<9?A;=>@688@9>>>>>>?@>?>@???B;;;><A;;;6;:>;>?AA;?;;;
@ATNG8:00387:05025
GATGGTAGTATCTGCACACTCTGTCCAGAAGATCAGGAACTCTAGAAGAATTCAGATTTTTAACACGAGAGTAAACGTAAAAAGAAGGTTTTACAAGACTCACGTTAACAATATTGCAGCAGTACGCACACAATCGAAGCGCAGTAAGGATGGCTAGTGTAACTAGCAAGAATACCACGAAAGCAAGAAAAAGAAGTACGCTATTAACTATTAACGTACCTGTCTCTTCCGAAACGAATGAGTACGAGAGAGCACACGTGTCTACCATCGTAATTGCGAAGTCT
+
?<@C@BBCAABC;;6C@DFCCCEED@ECFACC;;;B7;7:AA@@?A?AA=@>::::8CCC1A?CCBBBBBB?A@;99<@@@@0AA=A5;;;.;BB?BCCCCCCCC?B@BC@CCC?BBADCCCBCBBBBBBDD@DCAA?ABBBBBBA=B@CCC?BBBCCCBA?BBBBBC@AA>ABB=ABAAA=A@@;99999.9A?C?>?ABAAD3658?>A1818@A@@=@BCBBBBAC@CAA=BBG?CBBBBBBBBBBB>>=BBBBBBBAAABB?@===BB?B>AABC?A:::
@ATNG8:00355:05059
GATGGTAGGCGACATACATACGCGCCAGAAGATCAGGAACTCTAGAAGAATTCAGATTTTTAACACGAGAGTAAACGTAAAAAGAAGGTTTTACAAGACTCACGTTAACAATATTGCAGCAGTACGCACACAATCGAAGCGCAGTAAGGATGGCTAGTGTAACTAGCAAGATTACCACGAAAGCAAGAAAAAGAAGTACGCTATTAACTATTAACGTACCTGTCTCTTCCGAAACGAATGAGTACGATGAGAGAGCTCTCTCTACCATCGTAATTGCGAAGTCT
+
BBBC?@::7:::>A=666>=B=@@@=@@B=@@@@@@6;69@AAABC@BA=A;8;9:9999'925@@;@:9:BB@8@;;;;;;';;;;4555&5<>9>C@BBBCDD@C@CC@BBC?BBBBBCCCBBBCDCCCA=BCBB>BBABAA;;6;?BBCACDCDGCBB?BCCCCC@BBC>@@9::AAA9?9949AA@A29949=>?CBBB@<@:@?@;,/,/;@>@<BBBAAAB5;5;>>9>@??@@ACBBABB?@?BCCFFDBB???B=A@?B;;;BB@D>AA??<?:::
@ATNG8:00361:05032
GATGGTAGCTCTGCTCTGACTCTCGTACTCATTCGTTTCGGAAGAGACAGGTACGTTAATAGTTAATAGCGTACTTCTTTTTCTTGCTTTCGTGGTATTCTTGCTAGTTACACTAGCCATCCTTACTGCGCTTCGATTGTGTGCGTACTGCTGCAATATTGTTAACGTGAGTCTTGTAAAACCTTCTTTTTACGTTTACTCTCGTGTTAAAAATCTGAATTCTTCTAGAGTTCCTGATCTTCTGGGCTGCGCTGATATGCGCTACCATCGTAATTGCGAAGTCT
+
=AAB@BCCC@DCBBCBCBBCKCCCCABACB@@<@AAA<CB@C@BBCCDCC@CCECC@C@DDBB?BADEDCCCFCC=:::::*:D@CBBD>CCCC?AAEACC:;;@DBD@CBBBDCCC@CCC@C@ECCBBBBB?BCCB?CCCCBBBCBBBCDCA@A@CBA?BB?C?BCCCBCCCD@CCCEF=E@C><<;;;*;CEFF=CCEGGCBBBC@DDDD3BBBBD@B@@@>ACCCC;;:;@AAABBB>AABG>G;;;CDJDCCCCCCCCCCC@BBCCBC@C?AACC@CC;;
@ATNG8:00367:05061
GATGGTAGAGTACAGTGTAGTAGACCAGAAGATCAGGAACTCTAGAAGAATTCAGATTTTTAACACGAGAGTAAACGTAAAAAGAAGGTTTTACAAGACTCACGTTAACAATATTGCAGCAGTACGCACACAATCGAAGCGCAGTAAGGATGGCTAGTGTAACTAGCAAGAATACCACGAAAGCAAGAAAAAGAAGTACGCTATTAACTATTAACGTACCTGTCTCTTCCGAAAATGAGTACGAGAGAGCACACGTGTCTACCATCGTAATTGCGAAGTCT
+
;=<B=A::;CCDDBCBCCGCDBCCCGBCB@BBC@@@<@=@BEBBCE@CB=?=?A@@ABCC2B?BBDBBBCBBBB=BBBGCCC5AA?A@CDE<DBB@CDCBCCC;;9;?BB?CBC?BACDCCCCCCCCCCCCC@CBBA>AA@@CBAA>B@DBB@BCAAABBB@CFBBDB?AA=AA@<@@??=5<<<:99:::(9B;AABCB@@>><><>>CC1858?BCC@CBA@@BC>A?BBBB:BBBBBBCBBBBB???BGDBB???BCBA@BBBBCD@E?BB??<>@@A
@ATNG8:00381:05054
GATGGTAGTGCGTGAGAGAGAGACCCAGAAGATCAGGAACTCTAGAAGAATTCAGATTTTTAACACGAGAGTAAACGTAAAAAGAAGGTTTTACAAGACTCACGTTAACAATATTGCAGCAGTACGCACACAATCGAAGCGCAGTAAGGATGGCTAGTGTAACTAGCAAGAATACCACGAAAGCAAGAAAAAAGAAGTACGCTATTAACTATTAACGTACCTGTCTCTTCCGAAACGAATGAGTACTACTCTCAGAGACACACTACCATCGTAATTGCGAAGTCT
+
BD@@=@CDCCBBCBBBBBAAAC9:99;CDACCCCBB<A=ACC@@AB?BB?BACBAAAAAA1A@BBBBBBBC@?@:>>@ABBD0AB@B?BBC;BBDABBBBCCDDD@C@BB?BDE@CBCBBBCCCCCCCCCCB?BBDD?BAABBBBB?C@DBB@CCBBBBCD@A@@CCB@BB>AAA<?A99929>>;99::9:%9?;??@?BBCBB<?<:<==5:6;>CAB@CGBBABB>?=?CD>CCC?BBCBBACC@A@ABCCCA@ABBBCBBBC?@>>=CC?A<CCCC@CA@?
@ATNG8:00397:05054
GATGGTAGTGGTCATATGAGAGTGTGTACTTCATTCGTTTCGGGAAGTGACAGGTACGTTAATAGTTAATAGCGTACTTCTTTTTCTTGCTTTCGTGGTATTCTTGCTAGTTACACTAGCCATCCTTACTGCGCTTCGATTGTGTGCGTACTGCTGCAATATTGTTAACGTGAGTCTTGTAAAACCTTCTTTTTACGTTTACTCTCGTTGTTAAAAATCTGAATTCTTCTAGAGTTCCTGATCTTCTGGACAGAGTGTGCAGATACTACCATCGTAATTGCGTAGTCT
+
555<5777//)/::;=?==66/7///77//)544.44490444)4.455555<9>;;;=8<5;;<<7<.555//////)/////$/59>>>>6=6//)///)/:)//5;55.5999655576569=5;;;;;666<@A>>;>?><<</--5----/:;5997)54.45////////4.44444&46;3;;>>>+==;:909445////)//)/999$/--//)/)/;477/55;;.4.4445547<>=;?;99:7-------///545574444;<6;1555595///
@ATNG8:00398:05054
GATGGTAGCACGAGTCACTCATATCCAGAAGATCAGGAACTCTAGAAGAATTCAGATTTTTAACACGAGAGTAAACGTAAAAAGAAGGTTTTACAAGACTCACGTTTAACAATATTGCAGCAGTACGCACACAATCGAAGCGCAGTAAGGATGGCTAGTGTAACTAGCAAGAATACCACGAAAGCAAGAAAAAAGAAGTTACGCTATTAACTATTAACGTACCTGTCTCTTCCGAAACGAATGAGTACTATGTAGAGCTCTATACTACCATCGTAATTGCGAAGTCT
+
:;CC:>BDDDAB=B@@@<<<A;:95499@<@;;;:;2:5;=<;;@C@CB@D?CC@@@DEE3C>@@?AB@@>999.97;4;<;(==9=:=GG2==>9<>666==9997;=A??B;<79A@>@@@@@A9;9A@@??BBCC@AABCCCDD@D?BBC?CBCCC@@??BBBCCB@CC??@??977??8:::6:BBBCB)AA<87299@?>>>57175565;=>>B@A6:5>===>9>:=;8/33833338<=ABBB@A@@??9>8:;??;;;;=?@@@A@7;6?@?B?BBBB
@ATNG8:00398:05071
GATGGTAGTGATACAGATCAGACACCAGAAGATCAGGAACTCTAGAAGAATTCAGATTTTTAACACGAGAGTAAACGTAAAAAGAAGGTTTTACAAGACTCACGTTAACAATATTGCAGCAGTACGCACACAATCGAAGCGCAGTAAGGATGGCTAGTGTAACTAGCAAGAATACCACGAAAGCAAGAAAAAGAAGTACGCTATTAACTATTAACGTACCTGTCTCTTCCGAAACGAATGAGTACTGCGTCTCACTCTCGCCTACCATCGTAATTGCGAAGTCT
+
C@@B@BBBBCCBB=DCCBCCCCCCC@ABEAD@A@BB?B?CCCBBBC?CC@B??>>97777$76ABBBDCCC999,99;>===,=><?8@>>/?BC@FCCCHCCBB@B@CC@BBC>BBCCCDDCCCCCCCDCC@BBBC@CCCDBBBB@C@C@@?@BECCCCC?CCBBAA>AB>ABB;??AAA;AAA?BBHDD3AA?ABBBCC???=?=;??B7;7;ABBB@CB@@@BA?@?AAB=CBD@BBBBBCCBBBBBBBCBCBBBBCC@DDD@C:::CC@B?BBCC@CCAA
@ATNG8:00365:05106
GATGGTAGAGAGACTGTAGCGCACCCAGAAGATCAGGAACTCTAGAAGAATTCAGATTTTTAACACGAGAGTAAACGTAAAAAGAAGGTTTTACAAGACTCACTTTAACAATATTGCAGCAGTACGCACACAATCGAAGCGCAGTAAGGATGGCTAGTGTAACTAGCAAGAATACCACGAAAGCAAGAAAAAGAAGTACGCTATTAACTATTAACGTACCTGTCTCTTCCGAAACGAATGAGTACAGAGAGTACGATATGTCTACCATCGTAATTGCGAAGTCT
+
BCAC?BCECCBBBCBCCDEGGJCBB>BCMADCCCCB>B>AAAAAAA>A@=@>??::8CCE1A?BBBBBAAA899,9@>==?:)9<7;2559&5;@9;A<BAB@@@:@@BC@C@@=@AABBBBDDCCCBBBBB=@@@@>@CCCBCCC<?9>>@<@BBBBCBB?BBBBDD?CC?DDB@BBAA@4=<83/////$//(/8;:=CCA@>AAFBBA?B?B>>?@;@788===9>:>>=4<;;7;;:AACCBBAAACCDDCCBCBBBBBAA=AA@@BB<?<?BBB?C???
@ATNG8:00400:04486
GATGGTAGTATATCGCGTCGCTATCCAGAAGATCAGGAACTCTAGAAGAATTCAGATTTTTAACACGAGAGTAAACGTAAAAAGAAGGTTTTACAAGACTCACGTTAACAATATTGCAGCAGTACGCACACAATCGAAGCGCAGTAAGGATGGCTAGTGTAACTAGCAAGAATACCACGAAAGCAAGAAAAAAGAAGTACGCTATTAACTATTAACGTACCTGTCTCTTCCGAAACGAATGAGTACACATCGTCGTGTCGTGCTACCATCGTAATTGCGAAGTCT
+
:8887:::<<<@;66>>=>AAABB@:?BB7599995.95;@@:;5B;@@@C@AA@;9;;;*;>:;8CCBBB>99199:<===+<A9<9==>9999ABBBAACCBB@B?AA@BCB@BAAAFFCBC;;9@=>>?<@B@A<AABBB@@@?C?A;;79?>ACB??=>BB@BD?@@;>?:6:<===6:??089@@@@'@B499@@957=;7<:9797294529>>:>?;:@;==A389>6;;;8<??ABBBBABCA:::???>=>@BA?AA598?@@??B?>>>B?B989
@ATNG8:00407:04522
GATGGTAGGACGAGCGTCTGCAGAGGTACTCATTACGTTTCGGAAGAGACAGGTACTGATTAATAGTTAATAAGACGTTACTTCATTTTTCTTGCTTTCGTGGTATTCTTGCTAGTTACACTAGCCATCCTTACTGCGCTTCGATTGTGTGCGTACTGCTGCAATATTGTTAACGTGAAGTCTTGTAAAACCTTCTTTTTACGTTTACTCTCGTGTTAAAATCTAGAATTCTTCTAGAGTTCCTGATCTTCTGGGCAGACTCTCACACGCCCTAACCATCGTAATTGCGAAGTCT
+
455=7;?@;4444444444444:::.555/:.-(----5,5;.5.55499//)/779///38388/3-3-33-33:86)///4//////$/84//5=7<<<;)//-(-73--/::<6<<<565;;5;=@::5;;;;;;;>9==>?156;99;;665<<;?<4425993995<7<<<::5:<45.44444&55:066?>>+66<<=4=<;;;<<5592000)/,,,,,(,(,,(,.<=<<>4525;;556:<;>D=A>6....-5-//4555)55.45<:::;97=5665<49696
@ATNG8:00411:04517
GATGGTAGTATATCGCGTCGCTATCCAGAAGATCAGGAACTCTAGAAGAATTCAGATTTTTAACACGAGAGTAAACGTAAAAAGAAGGTTTTACAAGACTCACGTTAACAATATTGCAGCAGTACGCACACAATCGAAGCGCAGTAAGGATGGCTAGTGTAACTAGCAAGAATACCACGAAAGCAAGAAAAAGAAGTACGCTATTAACTATTAACGTACCTGTCTCTTCCGAAACGAATGAGTACTGTATCTATGTGTGCGCTACCATCGTAATTGCGAAGTCT
+
>>>C@CBBBBBBBA@<<?@@AAAAC:=BC>?A@BBB?B>BBC;;:F@BB@C@BB;;9@??,=<:;5>;;<655=7::?CCCC1=B?B<CCD;JEDA;;;;CBCDD@C?BB@CCC?CCCCCCCCCCCBBBBBB?BBBB@BCBBBDA@>B@CAB>BBBCCBCB?BBBBBB@BB?AABAEB???:>@@?ABBBB3BD?BBABCBBBB=A7;;A@<><?@BBB@CCBBBBB?C?DCC;BBD>ABCCCCCCCCAAACABBBC>===@@AA9@@AC??:>9ACCG@B:::
@ATNG8:00413:04526
GATGTAGAGAGACTGTAGCGCACCCAGAAGATCAGGAACTCTAGAAGAATTCAGATTTTTTAACACGAGAGTAAACGTAAAAAGAAGGTTTTACAAGACTCACGTTAACAATATTGCAGCAGTACGCACACAATCGAAGCGCAGTAAGGATGGCTAGTGTAACTAGCAAGAATACCACGAAAGCAAGAAAAAGAAGTACGCTATTAACTATTAACGTACCTGTCTCTTCCGAAACGAATGAGTACGTGTGCGACGTGTCTCCTACCATCGTAATTGCGAAGTCT
+
<<556=BABAB;;;69?@@@DAAA>ACB>BAD;;9?A8<?>/0/71/0)/1333333333#338;<===A==CD>BBBBBBA,@B6;8;DC;CCB@BBAB@BB;;;:?BD<BAA>ACDCCDCAAAAA@AC@@>ADBB@CCCBBBAA;@<ABD?BCDAAADC>BACCBB?9948?92<<@>>3<;;8>@@@@/@@=@ABDB@???9=:=???7;7;@BBBABB?@@BD@C?AAA<AAB?DCCAAAB???A??????A@;;;@=BBB<??::??9?;??>A=?@BB
@ATNG8:00417:04507
GATGGTAGTGATACAGATCAGACCACCAGAAGATCAGGAACTCTAGAAGAATTCAGATTTTTAACACGAGAGTAAACGTAAAAAGAAGGTTTTACAAGACTCACGTTAACAATATTGCAGCAGTACGCACACAATCGAAGCGCAGTAAGGATGGCTAGTGTAACTAGCAAGAATACCACGAAAGCAAGAAAAAGAAGTACGCTATTAACTATTAACGTGCCTGTCTCTTCCGAAACGAATGAGTACGTGTGCGACGTGTCTCCTACCATCGTAATTGCGAAGTCT
+
777=<=.;4445::<=9///://)//)/7729BCCCC;B;;;;<ABK@BB?B>BBBBCCCC3C?BBBBBBCBBBB:@>:;;;;*;@<==BBB;CHKAEBBBCCCBB?B@@@>ABC@CBBABBHCDCCBCCBBC@BBBB@BBBBCCBB@B@C@@>@CDCCCAA?BCCAAA?BB?BCC>AABBB=@AA=ABBBB3BF?B???C@@@B6868ABD<@:;:@99.9488@?B9=6>==19<<8===CCBAB@@000;;>>>?@<9;15..(....3828-445=8====
@ATNG8:00418:04483
GATGGTAGCTCACGTACGTCACACGTACTCATTCGTTTCGGAAGAGACAGGTACGTTAATAGTTAATAGCGTACTTCTTTTTCTTGCTTTCGTGGTATTCTTGCTAGTTACACTAGCCATCCTTACTGCGCTTCGATTGTGTGCGTACTGCTGCAATATTGTTAACGTGAGTCTTGTAAAACCTTTCTTTTTACGTTTACTCTCGTGTTAAAAATCTTGAATTCTTCTAGAGTTCCTGATCTTCTGGACGACGCGCACTGACACTACCATCGTAATTGCGAAGTCT
+
84447:::9445555=<<:<<<555=<<<=>B@CCCC?CCAB@BBBBB;;49@>@A?B?BCA@?B>@@CBBBB@@=99999):A?A<B<8>:>?:?=?=9919:93<?5?@@BBBBB?AA=<@:?>?8877718BCC<????==>;;;AA@@>?>8=8818>5;5;>>>=====1679:=+:-65(57:9;.<A=;;06////.46-.-.;;;)55:7>@;A98;8;B>?@;;7;9===>8818;;:A==>>>=;==///;;;???B=A;;;@E<@8;;===;;;=
@ATNG8:00421:04494
GATGGTAGGCGAGAGTGAGACGCAGTACTCATTCGTTTCGGAAGAGGCAGGTACGTTAATAGTTAATAGCGTACTTCTTTTTCTTGCTTTCGTGGTATTCTTGCTAGTTACACTAGCCATCCTTACTGCGCTTCGATTGTGTGCGTACTGCTGCAATATTGTTAACGTGAGTCTTGTAAAACCTTCTTTTTACGTTTACTCTCGTGTTAAAAATCTGAATTCTTCTAGAGTTCCTGATCTTCTGGATATGAGTGACTCGTGCTACCATCGTAATTGCGAAGTCT
+
BB@B@CCC?CCBBAA@CCCCBBCFBCBCCCCC<A@@@=@D?C@BBB=ABA=ACCCB>A>ABCC@D>BAAACCBA@?CCCCC3BB@BBBB<ABAA>ABB@CC=AAABCC=@?BBBBBB=A?A<A=>>>668>>=A@@B=;:;@@@????@AA@>>>;<=<5;:5:=@@ABAAAAB;>>>>?2>9=9====<.=BBAA9AC<=<AB>>=5:;::*:===>;>>BB=ABBB===<A=@@@A>>;>>>;>>??BC><==AA@@?@@@@@;>>@@AA:;7=?AB=AAA>
@ATNG8:00423:04482
GATGGTAGATATATGCACGCTCTACCAGAAGATCAGGAACTCTAGAAGAATTCAGATTTTTAACACGAGAGTAAACGTAAAAAGAAGGTTTTACAAGACTCACGTTAACAATATTGCAGCAGTACGCACACAATCGAAGCGCAGTAAGGATGGCTAGTGTAACTAGCAAGAATACCACGAAAGCAAGAAAAAGAAGTACGCTATTAACTATTAACGTACCTGTCTCTTCCGAAACGAATGAGTACGATGAGAGAGCTCTCTCTACCATCGATTCCGGATAGTCT
+
CCBB?BCCCCCCCBCCCABACCBAB?BCC?CBBC;;7;?CBCBBBB@BC?B?BBCCCCAA2C@DBBABB@B???5=@;;;;;*;B>B>BBB;BCD@CCCCFCCDC?C>AA?ABB@CCC@@@CCCCCCCBB::9:CCC@BBBBDDCC?C@CDD?BBCCCCCC@BCAA9979A=>>><>>ACA8?9949AABB3BC@C@??CDBB><?<??AA<@;@@BBC@CCBBCDB=?=?CD>CCC?AABBCCCCCAAACCCCDAAA??>;<>?8==@>>><@<@<@@@A???
@ATNG8:00425:04506
GATGGTAGTGATACAGATCAGACACCAGAAGATCAGGAACTCTAGAAGAATTCAGATTTTTAACACGAGAGTAAACGTAAAAAGAAGGTTTTACAAGACTCACGTTAACAATATTGCAGCAGTACGCACACAATCGAAGCGCAGTAAGGATGGCTAGTGTAACTAGCCAGAATACCACGAAAGCAAGAAAAAGAAGTACGCTATTAACTATTAACGTACCTGTCTCTTCCGAAACGAATGAGTACGTGTGCGACGTGTCTCCTACCATCGTAATTGCGAAGTCT
+
BBCD?BBBBBBCCDDDBCCCCCCBB@BCB?BBBB@@=@?BABBCAC?CD?C?AAACBCA?)??CCBABBDBA@@:AABCEED3CC@G?BBB:BCC@CBAACCDCC@C@CC@BCE@BBB@ABDDCCBCCBBBD?CCCD?BBBBBBBB@C@BBB@BBBDCCAA?CBBBB?BCC@>>@<?>BBB<AAA=>>>>>1>A?C???CCFCB;><>???:=:=ABBB@BDBBBBB?B?BDD>CDD?CCBBBBBBBAAAADBBBAAACAC<AAA;@@@@BB?B@CBBB@C>>>
@ATNG8:00430:04483
GATGGTAGTATCTGCACACTCTGTCCAGAAGATCAGGAACTCTAGAAGAATTCAGATTTTTAACACGAGAGTAAACGTAAAAAGAAGGTTTTACAAGACTCACGTTAACAATATTGCAGCAGTACGCACACAATCGAAGCGCAGTAAGGATGGCTAGTGTAACTAGCAAGAATACCACGAAAGCAAGAAAAAGAAGTACGCTATTAACTATTAACGTACCTGTCTCTTCCGAAACGAATGAGTACTGTATCTATGTGTGCGCTACCATCGTAATTGCGAAGTCT
+
BB>D@BBBBCCDCCBBBBCHGCCBB@BCC?CCAAAC=@<@AAABAB?BA?A????@@AAA3B@CBBBCCBA???8:9<DDDE3AB>A@EFE;BBC?BBBBCBDCC@C@BB@BBC?BBABBCCCAAADDDD@B@CC??>ACCCBBBB>B@CCB?BCCCCACC?CAAACC?BB@BBB<??AAA=BBB?BCDCC2BB?B?>>ACBAA7:7;;AA:>;>@BAA?CB@@ACC@C?CCC=CCC?ABBBBBBADABBBBAAACA@@AAAB?C=AAAB@@<@;BBDD@B999
@ATNG8:00444:04529
GATGGTAGCTCGCTGATGATATCTCCAGAAGATCAGGAACTCTAGAAGAATTCAGATTTTAACACGAGAGTAAACGTAAAAGAAGGTTTTACAAGACTCACGTTAACAATATTGCAGCAGTACGCACACAATCGAAGCGCAGTAAGGATGGCTAGTGTAACTAGCAAGAATACCACGAAAGCAAGAAAAAGAAGTACGCTATTAACTATTAACGTACCTGTCTCTTCCGAAACGAATGAGTACACACTCTCATATGACACTACCATCGTAATTGCGAAGTCT
+
AA<A?BBCCBCCC::;BCABBBAAEADJD@DCCB@@>@@BBB@@AC?CC?D@BB@????5?<@ABBBBADAAA<AAAAAA:@A>@4;;;-;CCACDCCHDCCB@B@CC?BCC?BBABCCCCCBBCCFDCC@BBBB?BAABDD@@>B@C@A>ACCCCBBB?CBBBAA>AC@999?BBBBD:??>;::9::(9@=ABBBCC>==8=5::>A6=:=>BAA?AB;;:ED>B>AHE>BBC?BBBBCCCB???BBDBBB??B@@@CCCC?CDBBAA?C?CCAA>A;::
@ATNG8:00446:04504
GATGGTAGTACATGATAGACGACACCAGAAGATCAGGAACTCTAGAAGAATTCAGATTTTTAACACGAGAGTAAACGTAAAAAGAAGGTTTTACAAGACTCACGTTAACAATATTGCAGCAGTACGCACACAATCGAAGCGCAGTAAGTATGGCTAGTGTTACTAGCAAGAATACCACGAAAGCAAGAAAAAGAAGTACGCTATTAACTATTAACGTACCTGTCTCTTCCGAAACGAATGAGTACGTGTGCGACGTGTCTCCTACCATCGTAATTGCGAAGTCT
+
BBCC?BBCCCCC::;B@@CC;;;BB?CCC@CHC;;9?B?@BC?@AB@BA>A>AABDCDCD5C@ECCCCCCCCCC>CB99999.9G?D<BBB;BDF@DDBBBCCCC@D@BB?BCC@BBBBBCCCCBBBCCCCC@CCCC@AAACDDCC?CCCCB?BCCCCBC?CDBBA@A?CC@BBB=??BBA<@==8<<<<=.?A?B???BBBBB?B?BBBB?B?AABBB@BBBBBCC@C?CDD=CBB?BBBCDCCAABBBBBBCBBBCCAA?BBB?BBBDBB?A@DBBB@C@??
@ATNG8:00409:04563
GATGGTAGTGATACAGATCAGACACCAGAAGATCAGGAACTCTAGAAGAATTCAGATTTTTAACACGAGAGTAAACGTAAAAAGAAGGTTTACAAGACTCACGTTAACAATATTGCAGCAGTACGCACACAATCTAAGCGCAGTAAGGATGGCTAGTGTAACTAGCAAGAATACCACGAAAGCAAGAAAAAAGAAGTACGCTATTAACTTATTAACGTACCTGTCTCTTCCGAAACGAATGAGTCGTGTGCGACGTGTCTCTACCATCGATTCGAGGAAGTCT
+
8::>9===<555559996;;<<A=<8<00)///444.4.4=<ACB=9BB9=8;=:97333$3<@?8=?=933;9/8844444$4;39.44)555.5;;@CDDDD6;5;;5;BA=ABBACBCCCCBBBCCBB@BBBFAC<;;BAAA>B@BA@=@CCFCA@A>BABBBB?BA688>8<937717==<777777$7757;77333;5155550574:2525:<3::<:::<7;7<??5===9=?;>9//000:<7338888:99522-255675499..(.(---.
@ATNG8:00442:04551
GATGGTAGTGCGTGAGAGAGAGACCCAGAAGATCAGGAACTCTAGAAGAATTCAGATTTTTAACACGAGAGTAAACGTAAAAAGAAGGTTTTACAAGACTCACGTTAACAATATTGCAGCAGTACGCACACAATCGAAGCGCAGTAAGGATGGCTAGTGTAACTAGCAAGAATACCACGATAGCAAGAAAAAGAAGTACGCTATTAACTATTAACGTACCTGTCTCTTCCGAAACGAATGAGTACTACTCTCAGAGACACACTACCATCGTAATTGCGAAGTCT
+
4444.4<>=ABB=B<<<?69:C<;<)5@@7@CCB;;45899555;<7<<<?2<<;73333$3-3;:A@A?@:::)97;:994$4;6=?=@@2?BC@BBBBDCGDDACABB@CFD@DCCCBCBBCAC<<;C;;5;A@@=@A@@@CCC?C@C;;7;@@@AAAA?CBCA?@=@C?ABA;?=777<<<<8<>>@@.@A9=89?>>??;7:8>=6949>AA::;?B:87>00+0+0;;3;?@8:=BB<<=B777=<AA?777BC>=<<9:6:>?A<=6<<::9B@D@99
@ATNG8:00408:04616
GATGGTAGCAGACGTGACAGAGCGCCAGAAGATCAGGAACTCTAGAAGAATTCAGATTTTTAACACGAGAGTAAACGTATAAAGAAGGTTTTACAAGACTCACGTTAACAATATTCAGCAGTACGCACACAATCGAAGCGCAGTAAGGATGGCTAGTGTAACTAGCAAGAATACCACGAAAGCAAGAAAAAGAAGTACGCTATTAACTATTAACGTACCTGTCTCTTCCGAAACGAATGAGTACAGAGAGTACGATATGTCTACCATCTTAATTGCGAAGTCT
+
BBBC?BBB===C>>555<<==CCCCBCCD@BBBCCC?B?BCEB@@?@BB?B?B@@?????.??BCCBBBABBBD>AABBCDD>CC@C<A@@7ABEACBBBBBBDG@E@DDACCC@CBBBBCCCCCDCD@@@>AA;:7;BAABBCC@B?B@@>@DBBBCBB?BCCBBB>AC?BBB?BBBCC<???<==<<<,<?:@@ABBAAAA7;8;?>B=@<==BBB?BBBBBBCAD?BBD>CBB=AACDCCCCCCA>>>BBBBBCCCBAAAC?CAAA?D?@5=;@>9@:;:
@ATNG8:00416:04622
GATGGTAGTGTCATATGAGAGTGTGTACTCATTCGTTTCGGAAGAGACAGGTACGTTTAATAGTTAATAGCGTACTTCTTTTTCTTTGCTTTCGTGGTATTCTTGCTAGTTACACTAGCCATCCTTACTGCGCTTCGATTGTGTGCGTACTGCTGCAATATTGTTAACGTGAGTCTTGTAAAACCTTCTTTTTACGTTTACTCTCGTGTTAAAAATCTGAATTCTTCTAGAGTTCCTGATCTTCTGGAGATACACATGATACTCTACCATCGTAATTGCGAAGTCT
+
AA==:C>CCED=B666<=<<<==@@=;;;;===A=BE=CB@B<;95559;5;;9555)56;<<B>C@A@@<<///:6::;;;*///+5;<=4;;=<8;55.59.55;;@C?CCCCCBCC?BBB>B=BBBCBCCC?BBBC?BCCBBBBBBBBBCCCBA=;;;=AA@D?BD@@@BBAA?BABBB;B@B>ABBBB0ABDCC>D;;;AA;;;@4;;;;*;=?;:::@EC?BBB@@@A=A=A@@@BB?ABD8;;BACCEDDGBBBBBBBBCC?CBB?@A?B?A@@@?BBBB
@ATNG8:00419:04586
GATGGAGCGACATACATACGCGCCAGAAGACAGGAACTCTAGAAGAATTCAGATTTTTAACACGAGAGTAAACGTAAAAAGAAGGTTTTACAAGACTCACGTTAACAATATTGCAGCAGTACGCACACAATCGAAGCGCAGTAAGGATGGCTAGTGTAACTAGCAAGAATACCACGAAAGCAAGAAAAAGAAGTACGCTATTAACTATTAACGTACCTGTCTCTTCCGAAACGAATGAGTACGATGAGAGAGCTCTCTCTACATCGTAATTGCGAAGTCT
+
DDCC?CCC?A@CCCBCCCCCBBE?CBB?BCCDC@C@CCCCBBB@BC>A>ACCBCCCC3B?BCBBBBAA9:9.9@@BBCC5DE@IACCC<CCC@CCCBBBBBD?C?AA?BDD?@@@BCDDCCECBBBCBC@BBBC?BBBBBBBB>C@BBB?BBBBAACC?AAAABB?BC<999499ACC;??=;99999.9A?B888AAABA;><>@@@:>:=@CBB?BCCBBCC>A>ACD>CCC?BBBBCBBBCBBBBAAAAAA>>>AA?>>@@@AAA<A:BBBB?C999
@ATNG8:00421:04614
GATGGTAGAGAGACTGTAGCGCACCCAGATGATCAGGAACTCTAGAAGAATTCAGTTTTTAACACGAGAGTAAACGTAAAAGAAGGTTTTACAAGACTCACGTTAACAATATTGCAGCAGTACGCACACAATCGAAGCGCAGTAAGGATGGCTAGTGTAACTAGCAAGAATACCACGAAAGCAAGAAAAAGAAGTACGCTATTAACTATTAACGTACCTGTCTCTTCCGAAACGAATGAGTACCTCTCAGACGCTCGTCCTACCATCGTAATTGCGAAGTCT
+
;;>C?A?CEDCABCCCCCCHGCAAA;;;9@CCCDDE@C@BBBCCCDAAA>BD@@@CCCC3C?BA?@??A@ABB=BDCCCC;BB?B@CDC;GBA?ACBBBBBCD@C@CD@CBB>AABAAB;<<CBBACCBB@BCAA>@@@ABAAB?B?ABB@BBADCCCA?CCDCA@?CC?>>>;>?AAA9???9?AAAA3AB>AAAAA@>==1818>>>1757@CCC?DCCCAAA?B?BBC>DBC@BBBBBBCABBBBBBBBB@@???A=>==;>??ABC@C?BBBC@BCAA
@ATNG8:00422:04604
GATGGTAGTATATCGCGTCGCTATCCAGAAGATCAGGAACTCTAGAAGAATTCAGATTTTTAACACGAGAGTAAACGTAAAAAGAAGGTTTTACAAGACTCACGTTAACAATATTGCAGCAGTACGCACACAATCGAAGCGCAGTAAGGATGGCTAGTGTAACTAGCAAGAATACCACGAAAGCCAAGAAAAAGAAGTACGCTATTAACTATTAACGTACCTGTCTCTTCCGAAACGAATGAGTACACACTCTCATATGACACTACCATCGTAATTGCGAAGTCT
+
@A<A:CCA@@C@<;;;;=>>@BBB>155:5545A@@?B=AAA000=8<=49;?BAA<EDE5A>ADB@BBB:88C>=AAAA@A,AA>B@BCC<CBB?BBCBBBBBB@B?CB?BIKHBAABBBCECC;;;CB@@=@CAB>@@;:;CCC?C?B;;7;A@@ACAA=AAAAAA>9997B>7B??>>7//*/;;;=@@0@@=CB:99<<<A<A8<<<<6;399AAA?AAACAAA;>;@@=6@??<?CBBC??@CCCBC???>>>BBAAABBB?BB99:B@B?CCBB?BAAA
@ATNG8:00432:04599
GATGGTAGATACTCGCTGATACACCCAGAAGATCAGGAACTCTAGAAGAATTCAGATTTTTAACACGAGAGTAAACGTAAAAAGAAGGTTTTACAAGACTCACGTTAACAATATTGCAGCAGTACGCACACAATCGAAGCGCAGTAAGGATGGCTAGTGTAACTAGCAAGAATACCACGAAAGCAAGAAAAAGAAGTACGCTATTAACTATTAACGTACCTGTCTCTTCCGAAACGAATGAGTACTATAGACTATCTGAGACTACCATCGTAATTGCGAAGTCT
+
77787<<=BC@@@?;:96>>>BCCD?CCC?@@@?@?:>870//0/;699699>?<==CCC3B?BB;==8A=8;8188:=???+=A?B?CCC9@?@?:<::99>?D?C>@@@BBB@BDBBCCCDCCCCCCCCC@BBAA>@@@@BCBB?B@B@@=@@ABCBBB?CCCCCC?BB?BBC??><<<7;@@?BBBBB3EB?BBBDBA===08168;;2727>@A@?BC998BB>A?BBB=ACC?@>?BBCBCDDBCBBBBBBBECBBBBBB?CBBADB?B?CB@@=@@::
@ATNG8:00434:04588
GATGGTAGTGTGTCTCTGAGAGTAGTACTCATTCGTTTCGGAAGAGACAGGTACGTTAATAGTTAATAGCGTACTTCTTTTTCTTGCTTTCGTGGTATTCTTGCTAGTTACACTAGCCATCCTTACTGCGCTTCGATTGTGTGCGTACTGCTGCAATATTGTTAACGTGAGTCTTGTAAAACCTTCTTTTTACGTTTACTCTCGTGTTAAAAATCTGAATTCTTCTAGAGTTCCTGATCTTCTGGTCTACTACACTGTACTCTACCATCGTAATTGCGAAGTCT
+
==>>?BCBBCBBCB>=@;:<:;BBBCDCCBAA?A999.;A:@=@BBBBBB@BCCBB@CAHCCCACACCCCCCCCDACCCCB2CB?BBBB=BBBC?AAB@CC?<;=DCG@ICCBAAAC@BBB@C@CCBBBBBB?CCBB@CCCCCCABBBCBDBB??>@BB?BC@C?BBCBBBBCC?B:9:9-9=@=9::::*:@:;:/;>AABBBAAB5;;;;*;@@AA?A@IF@CCCDDCC@B@GCCBBB?BABACCCCBCBCCCCCCCCCC@@@=AAAAAB?C9;;BC?BBBB
@ATNG8:00443:04605
GATGGTAGGACGAGCGTCTGAGAGGTACTCATTCGTTTCGGAAGAGACAGGTACGTTAATAGTTAATAGCGTACTTCTTTTTCTTGCTTTCGTGGTATTCTTGCTAGTTACACTAGCCATCCTTACTGCGCTTCGATTGTGTGCGTACTGCTGCAATATTGTTAACGTGAGTCTTGTAAAACCTTCTTTTTACGTTTACTCTCGTGTTAAAAATCTGAATTCTTCTAGAGTTCCTGATCTTCTGGATACACTCATGTGCACCTACCATCGTAATTGCGAAGTCT
+
A?DC?CBB?B;;6<:;;BBBBBBBACBABB;;8<@AA<CC@C?BBCB@@BACCCAB?BAFFED@C@CCCCCCCCC@BAB?B,;;6;BBB=@@AF@DCGBGC?BBBBAB?BBCCBBBC?@@C?B?CCC@@@BE@BBCC@CCCCCBBBBBCBBBB@@>ABB?BB?BADCBBBCCCC@CDDDD<B?B<A@@?B0ABCCD>CAAABB@A@@5;;;;*;;;;A=@@BC@DHCCCBB@B@@@@BBB?@@A@CBBBBCBCCBBBCCCC?ABD?BBBCCC@B@CBBC@CCBB
@ATNG8:00405:04679
GATGGTAGGACGAGCGTCTGAGAGGTACTCATTCGTTTCGGAAGAGACAGGTACGTTAATAGTTAATAGCGTACTTCTTTTTCTTGCTTTCGTGGTATTCTTGCTAGTTACACTAGCCATCCTTACTGCGCTTCGATTGTGTGCGTACTGCTGCAATATTGTTAACGTGAGTCTTGTAAAACCTTCTTTTTACGTTTACTCTCGTGTTAAAAATCTGAATTCTTCTAGAGTTCCTGATCTTCTGGCGCTCTGTCACGTCTGCTACCATCGTAATTGCGAAGTCT
+
888>6;?C<B??;<<::;696@BB?CBCDCBB@BAAA<AD?B@BBCCCCC@CCCCC@C@CCFDAC?AACCCCCBB;;;;;:*;A=@;;;8;CBC@BBC>;<5;;AAACACCDC@@@B=@@B?B@BBBBGDCD?BBBD?AABBBBBBBDBCBCCCC@C;;;;D@C@CCC;;;BBB@BCDDD<E@G?ACCCC0BCAAA>CBABEABBABADEHD5D;;;A?@>BB@BBEDDDEAG>;;;AAA7;;B?CBABB;;;ABAA;;;@@AAB?B@@@@?=A6;;@@;@C;;
@ATNG8:00416:04663
GATGGTAGCTCACGTACGTCACACGTACTCATTCGTTTCGGAAGAGACAGGTACGTTAATAGTTAATAGCGTACTTCTTTTTCTTGCTTTCGTGGTATTCTTGCTAGTTACACTAGCCATCCTTACTGCGCTTCGATTGTGTGCGTACTGCTGCAATATTGTTAACGTGAGTCTTGTAAAACCTTCTTTTTACGTTTACTCTCGTGTTAAAAATCTGAATTCTTCTAGAGTTCCTGATCTTCTGGTAGAGCGTGCATATATCTACCATCGTAATTGCGAAGTCT
+
CBBB?BBJDCDBAA;CBBCCCCBBCCCCCCA?<@BBB<AE@CACCCCCCC@CCCBB=C@EBBB@B@CCCBBBBBB@BBCCC3BB=BAAA:@CCB?BBB?BA>>>?ABA>BBBABAAA?BCA=C=>>>@>>>?=BAAA9==A>>>@A>>>DA@>==<===<>>:>:>@>>>AAAA<?====/=8<8=====/=><<=7=?AAAA@;<<6;;;<.=::;B=A<@@=BAA@>>>=A=AA@@@@=???<@@AAAAA?@?@A@@?>?ABB<?===CA>D8=<?A>AA99
@ATNG8:00422:04657
GATGGTAGTGCGTGAGAGAGAGACCCAGAAGATCAGGAACTCTAGAAGAATTCAGATTTTTAACACGAGAGTAAACGTAAAAGAAGGTTTTACAAGACTTACGTTAACAATATTGCAGCAGTACGCACACAATCGAAGCGTAGTAAGGATGGCTAGTGTAACTAGCAAGAATACCACGAAAGCAAGAAAAAGAAGTACGCTATTAACTATTAACGTACCTGTCTCTTCCGAAACGAATGAGTACGAGAGAGCACACGTGTCTACCATCGTAATTGCGAAGTCT
+
CC=C?BBBCFCCBBCCDCCECC::;)9;:19BCC@A?C@LGCBBA@=@@;?=<?@99:::$75?==CBBBA999,:@;<;;-4?7?4;;;*;;;5;@BB@CBBB?C@BB>B@C?BBBCCCCCCCCCCCBBA?A>AA?;;;GCBBC?C@CCC@CBBBCCCC?ACBBBB@CB@CEE@CBBA@:@>><99999$994:B=BBACCC?A=AADD?C=BBC@B=AB@B@AB?C?BBB=ACC@CBBBAAACCCBCBBBCBBBBBBBCBBB>AABACD?C<??CC?B@88
@ATNG8:00434:04650
GATGGTAGTGTCATATGAGAGTGTGTACTCATTCGTTTCGGAAGAGACAGGTACGTTTAATAGTTAATAGCTGTACTTCTTTTTCTTTGTCTTTCTGTGGTATTTCTTGCTAGTTACACTAGCCATCCTTACTGCGCTTCGATTGTGTGCGTACTGCTGCATATTGTTAACGTGAGTCTTGTAAAAACCTTCTTTTTACGTTTACTCTCGTGTTAAAATCTGAATTCTTCTAGAGTTCCTTATCTTCTGGACGACGCGCACTGACACTACCATCGTAATTGCGAAGTCT
+
55-.(--//799:;556<<<<665;<555:::7=::;4;>8=8B5/////)//////)/295547<4797///7///3/4444$444)4//::3///6:38/33(38233333439=<555773///)/1///5<5459::::7<<<:9700//------////)//6;488//////57;55555$54949<<<:(;;555)55;;77////)///&/9;44.50548==<<<<=9=9>9;544044<8<=669??@@@999>:?>@@A<AA;000:>*//::2/599
@ATNG8:00445:04645
GATGGTAGAGAGACTGTAGCGCACCCAGAAGATCAGGAACTCTAGAATAATTCAGATTTTTTAACACGAGAGTAAACGTAAAAAAGAAGGTTTTTACAAGACTCACGTTAACAATATTGCAGCAGTACGCACACAATCGAAGCGCAGTAAGGATGGCTAGTGTAACTAGCAAGAATACCACGAAAGCAAGAAAAAAGAAGTACGCTATTAACTATTAACGTACCTGTCTCTTCCGAAACGAATGAGTACAGAGAGTACGATATGTCTACCATCGTAATTGCGAAGTCT
+
888:;A0;9;=<@@:65<<<<669@6=BC?@A;=B=;@;>?>655>75404-33:333333#35333:::=====5;8:99999$44.5.5555$5:<9>???=@<@@=@=@B?CCB@BAA;;:><>>00/<<<;6<<:>445<<<@@B>B<AAB?BBCCBBBB?AA???@=@@<???<=;;;;37774777787$773333388;7769155:;0705A@AB?A@@::8B??<?@?8?00+000:=@@@ABB@BCBABBBCCBBBBB@<@=777:6:,//==9=;;>
@ATNG8:00445:04647
GATGGTAGTATATCGCGTCGCTATCCAGAAGATCAGGAACTCTAGAAGAATTCAGATTTTTAACACGAGAGTAAACGTAAAAAGAAGGTTTTACAAGACTCACGTTAACAATATTGCAGCAGTACGCACACAATCGAAGCGCAGTAAGGATGGCTAGTGTAACTAGCAAGAATACCACGAAAGCAAGAAAAAGAAGTACTCTATTAACTATTAACGTACCTGTCTCTTCCGAAACGAATGAGTACACACTCTCATATGACACTACCATCGTAATTGCGAAGTCT
+
:;<AACBB@?;;6BBCBBBCCCABB><>>:599>@>2945<@A>?@=A@8@?@B@;;;;;*:>>@:<?;;><<<544;::::(494549==0===>BBCBBBBBC@BGDCABBB@BBBBDCCCBBCCCCBCB=AA@@=@ABCBBAC@C@BBB@CCCDCCA?=@@@AAA?::57A?6;<;;=699=889999(8@;@<?>BB>>>;B;>>@@<A<>>>><7<>///77)/*6=>6=::4;::>>@668>>??AA>>>=>=@@>>>>;>ABCBB>B59:DD?B@AA
@ATNG8:00448:04643
GATGGTAGCGCATATCAGCGCAGCCCAGAAGATCAGGAACTCTAGAAGAATTCAGATTTTTAACACGAGAGTAAACGTAAAAAGAAGGTTTTACAAGACTCACGTTAACAATATTGCAGCAGTACGCACACAATCGAAGCGCAGTAAGGATGGCTAGTGTAACTAGCAAGAATACCACGAAAGCAAGAAAAAAGAAGTACGCTATTAACTATTAACGTACCTGTCTCTTCCGAAACGAATGAGTACTGCGTCTCACTCTCGCCTACCATCGTAATTGCGAAGTCT
+
>BCB@DBAAACCCAAABBBABBACD>DDC@EGCIBB?A=@BBAACB?@?5:27<9:::>?0@=@BCAA?BAAAA8;;;;;;;';@:=?CCC9CEE@CEIA@@B;:8;@CD@CBB?BBBCBBABCCEBBBBCFACCAA=@BBBBCCC?C@CAA?AA@BBBBB@BBBBCC?BB?BCB?AA::9/7;;5788899%9?<9:79CBBB@:;::;==,0,0;AACAGCC;;;@;@=ABC=BCC?ABBBABCAAABCCBBBBCCBCBB@BBBAC:;;AB@B?BBBB@DA@@
@ATNG8:00401:04692
GATGGTAGAGAGAGCTCTCTCATCGTACTCATTGTTTCGGAAGAGACAGGTACGTTAATAGTTAATAGCGTACTTTCTTTTTCTTGCTTTCGTTGGTATTTCTTGCTAGTTACACTAGCCATCCTTACTGCGCTTCGATTGTGTGCGTACTGCTGCAATATTGTTAACGTGAGTCTTGTAAAACCTTCTTTTTACGTTTAACTCTTCGTGTTTAAAAATCTGAATTCTTACTAGAGTTCCTGATCTTCTGGGCTGCGCTGGATATGCGCTACCATCGTAATTGCGAAGTCT
+
A@@@?DAA@@;;:95566;;><>==<<;655;5;<@:BB?B@CB???;>5;<99=4;45999494999==?;444)44444$4838866(///)/)////(4978555;:.344444;;;;:>6:2;6=/////4999:677298:55575:75.......0./(/0557777>>A99=;8:&5-5-57999)55;98.6(//.5466;;==7>DDD/D7869276<<<@@>>>>6505+//7<::;99:>6<///99//(/55///3588;588558<=D:>>9;49://
@ATNG8:00408:04694
GATGGTAGTATCTGTCTACGAGAGCCAGAAGATCAGGAACTCTAGAAGAATTCAGATTTTTAACATCGAGAGTAAACGTAAAAAGAAGGTTTTACAAGACTCACGTTATCAATATTGCAGCAGTACGCACACAATCGAAGCGCAGTAAGGATGGCTAGTGTAACTAGCAAGAATACCACGAAAGCAAGAAAAAGAAGTACGCTATTAACTATTAACGTACCTGTCTCTTCCGAAACGAATGAGTACTGTATCTATGTGTGCGCTACCATCGTAATTGCGAAGTCT
+
?@@A:>4;4444455;:<<<696;;:>>=8==00/:)/)//83339433-3433///;;;+;59//////37333(3768888'//(/(///&//;1788833355.555728:84:888=;;A<AACBBBCC?AA@@<@@BBBBBB@C@H@@@ACFCCCCC?AACAAA?CC?BBC>BAAAA;???@BCDCC3CC@BAAABB>>A:=:=?>><?=BBBBB?BCBB@@@?A>ABC>BBB@BBBBBBBBBBCCCCCAAA@AA@@@A@A>AAAACC?><CBBB?A;;:
@ATNG8:00409:04685
GATGGTAGTGCGTGAGAGAGAGACCCAGAAGATCAGGAACTCTAGAAGAATTCAGATTTTTAACACGAGAGTAAACGTAAAAAGAAGGTTTTACAAGACTCACGTTAACAATATTGCAGCAGTACGCACACAATCGAAGCGCAGTAAGGATGGCTAGTGTAACTAGCAAGAATACCACGAAAGCAAGAAAAAAGAAGTACGCTATTAACTATTAACGTACCTGTCTCTTCCGAAACGAATGAGTACGAGAGAGCACACGTGTCTACCATCGTAATTGCGAAGTCT
+
<<<>:==BB<<;>>>666=<<>>>>6<<BGJCBBBB?@?@BBBBAC@CC?C@BB???AAA1B@CCCAABBBBBB>@@A@@A@2BB@C?BEM;HBB@BBBBCCDA@>A@BB@CCC@CCBBBCCCCCCECBBCCADB::8;A@ADCBB?B@A@@?@BBBBCCD@CAAACC?BB@BBB<??:99,9<<;>@@AAA(AC?B?>?CCCBB?@;>>AA<A=A@CCB?CFB@@@A5:3999.7;;6=>@BBBFBAA@@999@@999AAABC??998887@<A;BC:818700
@ATNG8:00414:04709
GATGGTAGCACGACACGACGATGTGTACTCATTCGTTTCGGAAGAGACAGGTACGTTAATAGTTAATAGCGTACTTCCTTTTCTTGCTTTCGTGGTATTCTTGCTAGTTACACTAGCCATCCTTACTGCGCTTCGATTGTGTGCGTACTGCTGCAATATTGTTAACGTGAGTCTTGTAAAACCTTCTTTTTACGTTTACTCTTCGTGTTAAAAATCTTGAATTCTTCTAGAGTTCCTGATCTTCTGGACAGAGTGTGCAGATACTACCATCGTAATTGCGAAGTCT
+
:::;9>?B===;;;=<<<666>@@@AACACBB>B<<<0;A;A>B>>?;;:9?<<<<8@<?@AB<@?@BBBDBBAB?<:>==18@?BB@B=B5432833-394377337,38888=B@?BCA=D=B??88555;AAAA:@@@AA=>888???>?=>8;8818:4:5;>@ABABAB7;;AAA5A5868@EFD/@AABB588>88.6<>7937;;:+;;;4:@:=:=B<BAA>>>A=B=?>@<<<5///9::;>>A888>@@@BA???AB7;;;;;;5;4;;>>:>>>>
@ATNG8:00418:04690
GATGGTAGGCACTGCGCACACATCCCAGAAGATCAGGAACTCTAGAAGAATTTCAGATTTTTAACACGAGAGTAAACGTAAAAAGAAAGTTTTACAAGACTCACGTTAACAATATTGCAGCAGTACGCACACAATCGAAGCGCAGTAAGGATGGCTAGTGTAACTAGCAAGAATACCACGAAAGCAAGAAAAAAGAAGTACGCTATTAACTATTAACGTACCTGTCTCTTCCGAAACGAATGAGTACACATCGTCGTGTCGTGCTACCATCGTAATTGCGAAGTCT
+
88/0)//:.4555545556>>>>@A66668<<;;;=4;4;;99;;=9=>.99)4;;:;;<<+;9>>5//::///6.////:::(555)5:::06669>>9:6<<59658==9==B?CAAABBBCBABAC@;::=AA@<9<:>00///4;74955:<<:;:;>74984=>3::.344588?>>6=33.3;;;;;';=68>8=;8>>>=A<555@5@<>=ACB=AA???>?;?=@AB=BBB9::BBDCBBCBBBBBBBDDAAACCCBBB?BBAABB?E@??@B@ABAB
@ATNG8:00418:04696
GATGGTAGCGCATATCAGCGCAGCCCAGCAAGATCAGGAACTCTAGAAGAATTACAGATTTTTTAACACGAGAGTAAACGTAAAAAGAAGGTTTTACAAGACTCACGTTAACAATATTGCAGCAGTACGCACACAATCGAAGCGCAGTAAGGATGGCTAGTGTAACTAGCAAGAATACCACGAAAGCAAGAAAAAGAAGTACGCTATTAACTATTAACGTACCTGTCTCTTCCGAAACGAATGAGTACGTGTGCGACGTGTCTCCTACCATCGTAATTGCGAAGTCT
+
8:/0+09:::A@9566==;==///7.7///2///;;=5;4;:4444:47716)////444444#4.44338;::333(3899===,4:.:.944&43369::;:::33,3,3839;;6:;;=>>=BBCD;;;BBCBCCBC@BBBC@@@B>B>BBB@BCCDF;;;?BBAA@@<@B??@?999CDC>?>?=@@@@@2@A?@9::BBABB>A@B??@@B@B>BBB@CB;;;BB@B@BBB=ABA@BAAABBBBCCBBBBBBBBBBAAC?CDD>AABB@A?A000@A?AAAA
@ATNG8:00419:04684
GATGGTAGCTCGCTGGATGATATCTCCAGAAGATCAGGAACTCTAGAAGAATTCAGATTTTTAACACGAGAGTAAACGTAAAAAGAAGGTTTTACAAGACTCACGTTAACAATATTGCAGCAGTACGCACACAATCGAAGCGCAGTAAGGATGGCTAGTGTAACTAGCAAGAATACCACGAAAAGCAAGAAAAAAGAAGTACGCTATTTAACTATTAACGTACCTGTCTCTTCCGAAACGAATGAGTACATAGATATACGTATAGCTACCATCGTAATTGCGAAGTCT
+
--55057894//<00)/;/595=A99.59A2555<55.55:<ACBBB@@@<?<??AAAEDD2C?ABBCB@?;;;81;8:>>??+>?;@<CD?2CBC@F:99CCBBB@B;;:?B;;89@BAB@@ABB@BBA@@B@;;;B>AABBB@@??B?@@@=@AA@C@::79A?@AB?CC?AA=<>73777&7333//////#/86///8675...'.2...505488;;;7;<<<B<B>A=??A.:8849AB?@AB>?>AAAACBB>>>@>=888605:7<??8>388;<6<;8:
@ATNG8:00422:04718
GATGGTAGAGAGAGCTCTCTCATCGTACTCATTCGTTTCGGAAGAGACAGGTACGTTAATAGTTAATAGCGTACTTCTTTTTCTTGCTTCGTGGTATTCTTGCTAGTTACACTAGCCATCCTTACTGCGCTTCGATTGTGTGCGTACTGCTGCAATATTGTTAACGTGAGTCTTGTAAAACCTTCTTTTTACGTTTACTCTCGTGGTTAAAATCTGAATTCTTCTAGAGTTCCTGATCTTCTGGCGCGTATGTATGTCGCCTACCATCGTAATTCGAAGTCT
+
ABAB?B??ABCCCBA@996<<<@>@@<@9:9B;AA@@8;97<156;<<CC?CB@@@?B@BFCA?A8995C???@@233888'9;4833.3:;=8<<:;:=0/0=;;?<@ABBCCBC>A=?;?<@@AAA;;;7;>AB578>>=<=A@@??>>=>=6;:=8;;5;5;:=;:8A==<>>>@A5A<@;>>===/===BD7;888:8<:817-555&2555:5:055589975553739?8:8A688A;:::;?A;;;?AAA=:9---=07---6:5:6;;A>@@;;
@ATNG8:00431:04720
GATGGTATAGAGCTCTACATAGTACTCATTCGTTTCGGAAGAGACAGGTACGTTAATAGTTAATAGCGTACTTCTTTTTCTTGCTTTCGTGGTATTCTTGCTAGTTACACTAGCCATCCTTACTGCGCTTCGATTGTGTGCGTACTGCTGCAATATTGTTAACGTGAGTCTTGTAAAACCTTCTTTTTACGTTTACTCTCGTGTTAAAAATCTGAATTCTTACTAGAGTTCCTGATCTTCTGGGTCTACGCTCGTCGCGCTACCATCGTAATTGCGAAGTCT
+
BBAC?BBBCCCCBBCBBCBDD@ABBACCDBCCCC>CC>B>BBAABBB?BBB;;7;?BBCC?B:99BBBGBAB?ABBBB3BB>AACB>BBBD?BBB>BA>@?AB@A>ABBBBBCC>A<<;A;A9799778:>B@@:>=;;;?>@@@A@@===?59;;8=<:><>B@@@AABB:>>@@@3@<@:>>DDD/>>??B9@>>;;;<<8818888(7:;9A<A8:;186<<=>==:=<A@@@==:;;;D9???@@@@@>==>>>A;;;A<@A???>494::::;???@
@ATNG8:00432:04692
GATGGTAGCATCATGCATATCTCACCAGAAGATCAGGAACTCTAGAAGAATTCAGATTTTTAACACGAGAGTAAACGTAAAAAGAAGGTTTTACAAGACTCACGTTAACAATATTGCAGCAGTACGCACACAATCGAAGCGCAGTAAGGATGGCTAGTGTAACTAGCAAGAATACCACGAAAGCAAGAAAAAGAAGTACGCTATTAACTATTAACGTACCTGTCTCTTCCGAAACGAATGAGTACAGAGAGTACGATATGTCTACCATCGTAATTGCGAAGTCT
+
>>>C@BBBCCBCBBBBDCCCCDDAB>CHFABBBBCC?B?BCDEEAA>AA?B?CDC??=>>.?>ABBBBB@@<>;7;=>@AAB5BC@G<@@@9@DC@CBBCFDDCDAD?BB@CCC?BBBBBBCDCCCCCCCCB?BB@@<@@@@BBBD@C@CBB?BCCCCCCC?CAAACC?BB?BBB?ABBFD<???999999.9A?DBAACCBBB?B?>@@A<?<?ACCC@CAA@ABB?A>ABD>DCC???@ABBBBBBBBBBBABCABACCCBBB>C==<<;6;4:;?B=AA>?
@ATNG8:00438:04728
GATGGTAGTGCGTGAGAGAGAGACCAGAAGATCAGGAACTCTAGAAGAATTCAGATTTTTAACACGAGAGTAAACGTAAAAAGAAGGTTTTACAAGACTCACGTTAACAATATTGCAGCAGTACGCACACAATCGAAGCGCAGTAAGGATGGCTAGTGTAACTAGCAAGAATACCACGAAAGCAAGAAAAAGAAGTACGCTATTAACTATTAACGTACCTGTCTCTTCCGAAACGATGAGTACTATAGACTATCTGAGACTACCATCGTAATTGCGAAGTCT
+
<<;@?BBABBD@@@ABBCCB@@00*/7727ACBBB>B9BCCCCCB?BB@C@BBBA@?==+@:>=BBBBBA?@@9<<>=>>>1?B@C@CDE;EBB@BEHBBBC;;8;@BC@EBC@DCDABBBBBCCCCCBBB@BBBC>@AACCCCD@C@B@@=@BBBBBCC@CBCBBC?AA>BBA9>???@8@9939>@@@2@D>AABABBBDC?A=;;;?;>;>@CCC@CCA@@CD@C?BBC<A::9?AAABBBCDCBBAAACCCCAAACBAA?B???CC?B?BBBFADC;;
@ATNG8:00443:04715
GATGGTAGTATCTGCACACTCTGTCCAGAAGATCAGGAACTCTAGAAGAATTCAGATTTTTAACACGAGAGTAAACGTAAAAAGAAGGTTTTACAAGACTCACGTTAACAATACTGCAGCAGTACGCACACAATCGAAGCGCAGTAAGGATGGCTAGTGTAACTAGCAAGAATACCACGAAAGCAAGAAAAAGAAGTACGCTATTAACTATTAACGTACCTGTCTCTTCCGAAACGAATGAGTACGAGAGAGCACACGTGTCTACCATCGTAATTGCGAAGTCT
+
ADDE@CCCBBBBCCCCCCCCDCCCC@DCC@CCAAAC?D=@@CBBDC@CC@C@BBB?AAAA2A?BBAACDAA999+9=?BBCC5CD@D@CCC;CCC@CCCCDDDCB?B?BD@DBBBBCDCBBBBDCCCCCCCC@CCCC?@?CCBBBA?C@CBB=BCCCCBBA?CCCAAA?BB@BBB?AA@@@:@@@9<<=>=1>C?C><>BCCCB<@=A@AD<?<>>BBB@BBCCBBB@A?ABC?DCC?AABBBCCCAAAB===BCBBCACABBBB?BCCCBB?A?BCCC@C999
@ATNG8:00405:04734
GATGGTAGCGCGACGAGCGTAGACCCAGAAGATCAGGAACTCTAGAAGAATTCAGATTTTTAACACGAGAGTAAACGTAAAAAGAAGGTTTTACAAGACTCACGTTAACAATATTGCAGCAGTACGCACACAATCGAAGCGCAGTAAGGATGGCTAGTGTAACTAGCAAGAATACCACGAAAGCAAGAAAAAGAAGTACGCTATTAACTATTAACGTACCTGTCTCTTCCGAAACGAATGAGTACGATGAGAGAGCTCTCTCTACCATCGTAATTGCGAAGTCT
+
@@?B??>@BD;;;BBBABCCCCCCF=BBC@DCCBBB@CACCDAABA?BC?B?AAABBBBB3B?BBCBBA@A99929>ACCCC5CD@D@CDC<CCG@CHCCDDB@@=@?BC@BDD?BABCDBBBCCCCCBBBC?BBBC@CCBACBBC@D@BBC@BCCCCCBB?BBCBBB@BB?>>?999BBA9AAA=@@AAB3BE@C???B@@AA6:5;>=>5;7;BCCCDBBBBABA8:8:AA=B??;?BBABCCABBBBBBBC@@@B>>>@@AB=????:948:ABCB@D@??
@ATNG8:00408:04737
GATGGTAGTGTGTCTCTGAGAGTAGTACTCATTCGTTTCGGAAGAGACAGGTACGTTAATAGTTAATAGCGTACTTCTTTTTCTTGCTTTCGTGGTATTCTTGCTAGTTACACTAGCCATCCTTACTGCGCTTCGATTGTGTGCGTACTGCTGCAATATTGTTAACGTGAGTCTTGTAAAACCTTCTTTTTACGTTTACTCTCGTGTTAAAAATCTGAATTCTTCTAGAGTTCCTGATCTTCTGGACGACGCGCACTGACACTACCATCGTAATTGCGAAGTCT
+
:<8@>ABBBBCBB@@@?AABAABBCCCCBBBC@BABC<AA?A>ACCCCBC@CCCAB?B@CCDE@CACFCCDDGFD>;::::*:@;@BBB=B;;:6;:B=BE@ABACCC@BABDCEBB@CCC@C@CCDBBBCB@BCCC<AAAAAABBAA@@@@@@C>B;;8<C?B@B;;;CBBAA>A;;;;*;;A;ABCCC2AB;;;69ABDDCCB@A;>=>=0>@@BD@C@BB;;;CBBBCACACC@B@B?@@B=BBAAACCBCCAABCECCCBBABBBAAA=A000AA?@;;;
@ATNG8:00408:04742
GATGGTAGCAGACGTGACAGAGCGCCAGAAGATCAGGAACTCTAGAAGAATTCAGATTTTTAACACGAGAGTAAACGTAAAAAGAAGGTTTTACAAGACTCACGTTAACAATATTGCAGCAGTACGCACACAATCGAAAGCGCAGTAAGGATGGCTAGTGTAACTAGCAAGAATACCCACGAAAGCAAGAAAAAGAAGTACAGCTATTAACTATTAACGTACCTGTCTTCTTCCGAAACGAATGAGTACTGACGTCTCACTCTCGCCTACCATCGTAATTGCGAAGTCT
+
<:8:7;444555455=<<<>;;6BB:969?B<<<>@9>9=59555:?BB?B@???@?BBB1><=B:;;:<<>?=5:949;;;*;A=A;BBB7B@A<AA?@BC@@@>A4;945==9===><@<>@CCCCBBBB5;;;;;,:>?@?@??<??C9989@?>@@@B>ABB000;00*////(/66:;5///8;;;;;+;;8===8==7;;=.505955-2.28@@A7::>00)0;1:6:>>5=:?;?=<=66,,,,,,29:<::////;;58:9-338///6;)//7715///
@ATNG8:00412:04741
GATGGTAGACATATCGTACTCTCTGTACTCATTCGTTTCGGAAGAGACAGGTACGTTAATAGTTAATAGCGTACTTCTTTTTCTTGCTTTCGTGGTATTCTTGCTAGTTACACTAGCCATCCTTACTGCGCTTCGATTGTGTGCGTACTGCTGCAATATTGTTAACGTGAGTCTTGTAAAACCTTCTTTTTACGTTTACTCTCGTGTTAAAAATCTGAATTCTTCTAGAGTTCCTGATCTTCTGGTGTCGTCTATCATGTACTACCATCGTAATTGCGAAGTCT
+
D@@@@CCCBCCCCBBBBCGEFCCCCCCCCBBB@BCCE=BB?B@ABA@@BB?DABBB?E=@@BA8A?BB@BBBBA@<???:?+:A=A>;:7;00/5://03;<8<?CBB@BBB@??@><@DD:;:<;;97:::<@@@@<BAAA@@??@@@@@@:;:;=>=:<;8<:=ACAABAAA:>>AAA2?:>;>>BBA/AAAAA9>>@@@>?=::5;?>>/@;;;?=B=@@;@@AA@@@;A;AAAAAA:>>@==>>>A>?><==@>@>>;;>D<=<=><<6<4::??;??==
@ATNG8:00417:04769
GATGGTAGCATCATGCATATCTCACCAGAAGATCAGGAACTCTAGAAGAATTCAGATTTTTAACACGAGAGTAAACGTAAAAAGAAGGTTTTACAAGACTCACGTTAACAATATTGCAGCAGTACGCACACAATCGAAGCGCAGTAAGGATGGCTAGTGTAACTAGCAAGAATACCACGAAAGCAAGAAAAAGAAGTACGCTATTAACTATTAACGTACCTGTCTCTTCCGAAACGAATGAGTACAGAGAGTACGATATGTCTACCATCGTAATTGCGAAGTCT
+
8;:A@@ABBBCCE;;;BCHCCCCCF@BCC@BBCBBB>B>BCCA@AB?BC?C?BBBBBBBB3B@BBAABCAA???8?@AAABB5AB@B=@@@7@BB>BBBBCBBBB?B?BC@CCD?BBBDBBBCCCCCCCCCD?BBBC?BBB@@@?A>B?BDD?BBDDCCDD@AAACBB@BB@BBB<??AAA;??=;>>=??.?A@D???ADDDF>?=;?>>6;7:@CBB@CC@@@CC>A>AAE?CDC?B?@@BBBBACCBBAAAACBBBBCBBBB=@?AAAD;>68:@@<@>>>
@ATNG8:00420:04732
GATGGTAGTATATCGCGTCGCTATCCAGAAGATCAGGAACTCTAGAAGAATTCAGATTTTTAACACGAGAGTAAACGTAAAAAGAAGGTTTTACAAGACTCACGTTAACAATATTGCAGCAGTACGCACACAATCGAAGCGCAGTAAGGATGGCTAGTGTAACTAGCAAGAATACCACGAAAGCAAGAAAAAAGAAGTACGCTATTAACTATTAACGTACCTGTCTCTTCCGAAACGAATGAGTACGTGTGACGTACGTGAGCTACCATCGTAATTGCGAAGTCT
+
CCBB?BBB@@@A=BBCCCCDCCBBB?BAA<>@AABB9;9;EEBAAB@CC@D@@@?;9;::';>ABBA@@B@@@A=ACFDCCC5BB?B6;;;6;CC?AABCCBBJI@B>BEADCD@BB@@@CDDCCCBBBBBB@BCBB@BBCCCCBB@C?CBB@BCCCCCBB>AAAC@A?997:A@=A>777)3334377799%9>;<?=ABA>@?1835;=>.836?BCD?CCBA@@B>B>BGG>BDC?BBBBBBBCCB???BCDCCAAA999BBB?BBBBBB?B?BBBB?BB99
@ATNG8:00422:04748
GATGGTAGCGCACACATAGATACAGTACTCATTCGTTTCGGAAGAGACAGGTACGTTAATAGTTAATAGCGTACTTCTTTTTCTTGCTTTCGTGGTATTCTTGCTAGTTACACTAGCCATCCTTACTGCGCTTCGATTGTGTGCGTACTGCTGCAATATTGTTAACGTGAGTCTTGTAAAACCTTCTTTTTACGTTTACTCTCGTGTTAAAAATCTGAATTCTTCTAGAGTTCCTGATCTTCTGGGTGTATCAGCGAGTATCTACCATCGTAATTGCGAAGTCT
+
BBDD?BADDDDBBBCCCCCCCCCBDCBBBB@@=@BBB<BB6;6;5A>>ICACFCCC@B@BBBF?C@BBBCCCFDD@CBBAA0@@=@BCE@CCED@BBC@CJ@BABGCCADFCCCCCC@CCC?C@DCCCCCCC@BBCD@CAAADBBBCBBBDBBBA@DCC=AA?C@CBAABBCCC@G;;;;.;<@>;;;;;*;AABC>CABACBBB@A5;;;;*;@@@B?B@CHGIDDBBBC@C>BBBBCE@BBCC>CBCCCCCCDCEBBCFCCCC@BBBBDD@D<BBCC?B@??
@ATNG8:00431:04768
GATGGTAGTAGTACACTAGTCATACCAGAAGATCAGGAACTCTAGAAGAATTCAGATTTTTAACACGAGAGTAAACGTAAAAAGAAGGTTTTACAAGACTCACGTTAACAATATTGCAGCAGTACGCACACAATCGAAGCGCAGTAAGGATGGCTAGTGTAACTAGCAAGAATACCACGAAAGCAAGAAAAGAAGTACGCTATTAACTATTAACGTACCTGTCTCTTCCGAAACGAATGAGTACTATAGACTATCTGAGACTACCATCGTAATTGCGAAGTCT
+
=><A<@@B;;:?;>>?@>C@>BBBB<A9:69AA;;;>@459=55//)/9)/)/977:>>=)<7;?:;<><;;<<(33/7777'//)/39::.:<=:<;;;@@<;;2;?@@<@CC<??@;CCGCECCCFDDCC@CBCB?AAA?@?AA?B?B;;69><=>?:>>BBBBBB?A@=@@>8<9333,39943377*7>;@=9887AAA7;8:>?A;A;8:@@@=@@>884<8<4777*3779?@ABAAAAABBBBB>:8@@;BBAAB@@;@>>>@@<@;@@BD?A:99
@ATNG8:00446:04758
GATGGTAGACATATCGTACTCTCTGTACTCATTCGTTTCGGAAGAGACAGGTACGTTAATAGTTAATAGCGTACTTCTTTTTCTTGCTTTCGTTGGTATTCTTGCTAGTTACACTAGCCATCCTTACTGCGCTTCGATTGTGTGCGTACTGCTGCAATATTGTTAACGTGAGTCTTGTAAAACCTTCTTTTTACGTTTACTCTCGTGTTAAAAATCTGAATTCTTCTAGAGTTCCTGATCTTCTGGTATACACACTCGCTCGCTACCATCGTAATTGCGAAGTCT
+
DBBB@BBDCBCCCCCBBBFBBBCCEDBCBDCC?@@?F>CC?C@CBBBBBC>@@BBB?B?BBCCAC?C@ABCAA79/33333$3>6A?;:5:0.).6:..)/86;9==?@<?AAB?>@@;C@@:=9<??<<>??<>?::7:<AAAAA@@@AAA@>??<=<<<:858;===@@@AAA;??@@@5@<A7:::::):=;<<7=@A@@@AA>>:>BBB/B===D;?;>C=BAAA>>><A<AAAB>><>@A<A@>;=@?<=>A???>>>A@@<@;;;;=7=///==7=;;A
@ATNG8:00446:04777
GATGGTAGCTCGCTGATGATATCTCCAGAAGATCAGGAACTCTAGAAGAATTCAGATTTTTAACACGAGAGTAAACGTAAAAAGAAGGTTTTACAAGACTCACGTTAACAATATTGCAGCAGTACGCACACAATCGAAGCGCAGTAAGGATGGCTAGTGTAACTAGCAAGAATACCACGAAAGCAAGAAAAAGAAGTACGCTATTAACTATTAACGTACCTGTCTCTTCCGAAACGAATGAGTACACATCGTCGTGTCGTGCTACCATCGTAATTGCGAAGTCT
+
ABBB?BCCCCDCC@@ACCBBADEECADCB?BCCBBB@C@CBD??AB?BB>B@BBA@A@@@2@?BBBBBBCBA@?8=>:;;;;*;@=?5;;;6;CDACCDCCCCBB?B@CC@CCC@BB@ABCCDCCCCCCCCC?CBBB?AAABBBAB?C@DB@=ACCCCCCA?AAAAAA?CC?AAB>AABBA9@??9=>@@?2@D@C>>>CCBBD9=:>@AA:>:=BCBB?CCBBACB7999CC=BBC>AACCCBAACCCCBBBBBBBBBAAACCD?AAABBA?D?CABB?BBAA
@ATNG8:00405:04786
GATGGTAGTGTGTCTCTGAGAGTAGTACTCATTCGTTTCGGAAGAGACAGGTACGTTAATAGTTAATAGCGTACTTCTTTTTCTTGCTTTCGTGGTATTCTTGCTAGTTACACTAGCCATCCTTACTGCGCTTCGATTGTGTGCGTACTGCTGCAATATTGTTAACGTGAGTCTTGTAAAACCTTCTTTTTACGTTTACTCTCGTGTTAAAAATCTGAATTCTTCTAGAGTTCCTGATCTTCTGGATAGCGACGCGATATACTACCATCGTAATTGCGAAGTCT
+
<<<C@CBDCB;;5@::6BBBDCBBBCBBBCBB@ABBB=BB?B?BCCDBBB@CCCBE@F@CCCC@C@CBBBCCCCC@BBBBB2CB?AAED?D@@A>BBB?CC:=<BCCIADCCECDBB@BBB@B@GDCCCCBB?@@DC@CCCCBBBCCCBBBBCAB@B@@?AD@C?BBBBBBDBC@BBBAA3B6;9;CIFI5DCAA@;@BBCCCHCBB@BBDB3B;;;CAF@AA?AEEDCCC@C?CCCC@@=;;;>BBCCCCCICBBGC;;;CB@@=@BBBCCAG;;;BB<AA@@
@ATNG8:00415:04808
GATGGTAGTAGTACACTAGTCATACCAGAAGATCAGGAACTCGTAGAAGAATTCAGATTTTTAACACGAGAGTAAACGTAAAAAAGAAGGTTTTACAAGACTCACGTTAACAATATTGCAGCAGTACGCACACAATCGAAGCGCAGTAAGGATGGCTAGTGTAACTAGCAAGAATACCACGAAAGCAAGAAAAAGAAGTACGCTATTAACTATTAACGTACCTGTCTCTTCCGAAACGAATGAGTACGTGTGACGTACGTGAGCTACCATGTAATTGCGAAGTCT
+
<<<A?B@=555455;;;>@@CBB::69AA;@>000:28*--//////6:;:@:==444444$4.4:::::89888(////////#//)5.555&5::7<=>@9:5994:?BB@CBA<?@@@@AACCCCCA@@@@=@BCCACDBBBCAA>A@B@@=@@@@@@@?>ACCC??=>@=?B=8====<5:3307>AAA3BB=AAAAAB===:=<@@@D<A=@?@@@=@A@@===1817<<6;=<8<878778>?BABBBAAB@787B@@@@@?CCAAA<A>BBBB?889@
@ATNG8:00432:04807
GATGGTAGTGTGTCTCTGAGAGTAGTACTCATTCGTTTCGGAAGAGACAGGTACGTTAATAGTTAATAGCGTACTTCTTTTTCTTTGCTTTCGTGGTATTCTTGCTAGTTACACTAGCCATCCTTACTGCGCTTCGATTGTGTGCGTACTGCTGCAATATTGTTAACGTGAGTCTTGTAAAACCTTCTTTTACGTTTACTCTCGTGTTAAAAATCTGAATTCTTCTAGAGTTCCTGATCTTCTGGATAGCGACGCGATATACATCGTAATTGCGAAGTCT
+
<84;05:<>@ADCBBBBAAIGDCCCBBBB@@D@BBCB=BB?B@CBBBBCB?CBB;;7:=BA@B?B@A@AAD00/:4/////$///)555@066@@7@6666B>@AA@AB@BFDGBBBC@CDC@C@CCBBAAAB?BAAA>BAAACBBBBAAADDDCB?BCC@CC@C>@@BBABB@A=@DCCD;B?A=;;;;.;B;;;0;@AA@AA@?B4;;;;(;>>A=;?=@B=ABB;;;B?B@CCBCBB?BBC?CDCBBAABCCBBBDDBBBBBCDFAC;;;DD@BBBB
@ATNG8:00406:04869
GATGGTAGCGCACACATAGATACAGTACTCATTCGTTTCGGAAGAGACAGGTACGTTAATAGTTAATAGCGTACTTCTTTTTCTTGCTTTCGTGGTATTCTTGCTAGTTACACTAGCCATCCTTACTGCGCTTCGATTGTGTGCGTACTGCTGCAATATTGTTAACGTGAGTCTTGTAAAACCTTCTTTTTACGTTTACTCTCGTGTTAAAAATCTGAATTCTTCTAGAGTTCCTGATCTTCTGGTCTACTACACTGTACTCTACCATCGTAATTGCGAAGTCT
+
<<<B?CCDBBBGBBBCCCCCCBB;;;CCBBCC?AACE>CD@BABBKCCCC:B====<C?BBCD;D?BBCECCB??<;<;<;*;?<>@BC=@@@B=@@B?AC8:;B@@@?BBBABACCAECD?D@CBBBBAAA=A@CC@CCCCCDCCBBBCCBCCC@BBB>BB?B?BBB;;;BBG@AACEC7C=A=;;;;;*;@@@C>CBABCCA;;<5;;;;*;@@AA?B?BB@EEDBBCDAB@BBCCBC?A@AACABAGBBB@;;<CDCCCCBB>BBBBBC>A=@@CB?CBCC
@ATNG8:00412:04835
GATGGTAGCATCATGCATATCTCACCAGAAGATCAGGAACTCTAGAAGAATTCATATTTTTAACACGAGAGTAAACGTAAAAAGAAGGTTTTACAAGACTCACGTTAACAATATTGCAGCAGTACGCACACAATCGAAGCGCAGTAAGGATGGCTAGTGTAACTAGCAAGAATACCACGAAAACAAGAAAAGAAGTACGCTATTAACTATTAACGTACCTGTCTCTTCCGAAACGAATGAGTACCTCTCAGACGCTCGTCCTACCATCGTAATTGCGAAGTCT
+
8::>9=<<<===;@@<@@AA00/::6::?<>=@A:;.9794495::79838)///77;;;+;17>:>>>@===>3;9:::;;)::6;.444&4;;6<@;999;;;7<,//2///)/7//4>666@@CCCCBC@@@@B?BBBACCBA=B9;:A?BBCCBBBA@995;;>:9=6443,333333&33,3333&393::::::862(,(,,,,(,(,5555+////<<<9=8;;:194304;8;8<<177??>>=@>??@855/553.3...8805(//6647888
@ATNG8:00437:04831
GATGGTAGCTCTGCTCTGACTCTCGTACTCATTCGTTTCGGAAGAGACAGGTACGTTAATAGTTAATAGCGTACTTCTTTTTCTTGCTTTCGTGGTATTCTTGCTAGTTACACTAGCCATCCTTACTGCGCTTCGATTGTGTGCGTACTGCTGCAATATTGTTAACGTGAGTCTTGTAAAACCTTCTTTTTACGTTTACTCTCGTGTTAAAAATCTGAATTCTTCTAGAGTTCCTGATCTTCTGGATACACTCATGTGCACCTACCATCGTAATTGCGAAGTCT
+
>CCC@CCCBBB@@@C;;9B@@@C;9;>:::44.544:199.506=>B??@<BBBC@9B;A;;>9C@C;;;<<<<<89;;;>0;?;CDDD>D:;6996A=BB:::@BB@?C@@@@?AA?AAB@C?CBBBDCCC@CBCB@CCCBBBBBBBCCCBBBD?CBB?BC>A>ACBBBCCCD??@@<@4@=B=BBBBB2BCDDD=CBBBBB@@=>4::;;*;@@;;:;?BB>@@CCA@A>A?CCCCBA?A@B?BFEDCBBBDBCBBBBB?@@A>@@@@@A?C;==HE@DCAA
@ATNG8:00444:04833
GATGGTAGCTATACGTATATCTATGTACTCATTCGTTTCGGAAGAGACAGGTACGTTAATAGTTAATAGCGTACTTCTTTTTCTTGCTTTCGTGGTATTCTTGCTAGTTACACTAGCCATCCTTACTGCGCTTCGATTGTGTGCGTACTGCTGCAATATTGTTAACGTGAGTCTTGTAAAACCTTCTTTTTACGTTTACTCTCGTGTTAAAAATCTGAATTCTTCTAGAGTTCCTGATCTTCTGGGTGTATCAGCGAGTATCTACCATCGTAATTGCGAAGTCT
+
CCCB?BBCCDBBBBCCCCBCCCCCCECCCCAB?ACCF>CC?B?BBGEBBB?@@@CB@C@DCBB@B?BBCBBBBBB=>=???.?@?BBBB;BBBA?AAB?BC<==>BBA>BBBBBBCC@CCC>><>@@<;>??;?>==:>@AAAA@?>><??>768;:;;=@A<A<>>>>>BBBA<>AADA;A=A:<=CCC/AA@@@9@AAAA9::AA<@@@@/@:::@<?<AA<AAA@@@A<A<AA@@@A9<<<A9<<<>>A>>>=>==>A>@@A7::>=<;5;///;;6;8<=
@ATNG8:00446:04846
GATGGTAGTGTGTCTCTGAGAGTAGTACTCATTCGTTTCGGAAGAGACAGGTACGTTAATAGTTAATAGCGTACTTCTTTTTCTTGCTTTCGTGGTATTCTTGCTAGTTACACTAGCCATCCTTACTGCGCTTCGATTGTGTGCGTACTGCTGCAATATTGTTAACGTGAGTCTTGTAAAACCTTCTTTTTACGTTTACTCTCGTGTTAAAAATCTGAATTCTTCTAGAGTTCCTGATCTTCTGGAGATACACATGATACTCTACCATCGTAATTGCGAAGTCT
+
8<9:.4;;45666?=?CCCAAABBAA@@>=9;2;???9AA7;7;BBBABB:;:B>@29496<@8=466>>>><;<755999(5=49>993=00/,//<8<>9666==<7<669=@==:?@A=B@CBBB<:;@=@@AB?BCCAAABCB@@@@000>:<00+0<:<3>999=<<;<495555&57@799999(:>@@A=C9:9A>?99929999(9??9979=BB>CBDEBBB?B@BBCBBB?BAC=AC;;;BCBA@A@@@DCDD;;8:???@A?B8;;BC>BB;;
@ATNG8:00401:04911
GATGGTAGCACGACACGACGATGTGTACTCATTCGTTTCGGAAGAGACAGGTACGTTAATAGTTAATAGCGTACTTCTTTTTCTTGCTTTCGTGGTATTCTTGCTAGTTACACTAGCCATCTTTACTGCGCTTCGATTGTGTGCGTACTGCTGCAATATTGTTAACGTGAGTCTTGTAAAACCTTCTTTTTACGTTTACTCTCGTGTTAAAAATCTGAATTCTTCTAGAGTTCCTGATCTTCTGGTAGAGCGTGCATATATCTACCATCGTAATTGCGAAGTCT
+
>><?>CBBBB=<;<@@CC;9665:@@CBBBDC?BAAA>BCAEBBBBCCDDGHCG;;:;>ABAB>A>AABBCBBBB?BB?>>+:?>C?;:3;00/6???>BD>>>?BBC?BACCCCAA?ACCAA9>>>>A???=AAAA<@>==@@>==A@@@:;;?<??A=AA;@<@;;:??<;;4;;==>2?:?:;;;;;+;?=>>8>?>>>>=<<;19:9:*:889@<@=BD9==DA====B:>=????7;;=:>AAAA>>>>?@888B@@@@?8;7=@==9=///==9=77;
@ATNG8:00405:04911
GATGGTAGCTATACTTATATCTATGTACTCATTCGTTTCGGAAGAGACAGGTACGTTAATAGTTAATAGCGTACTTCTTTTTCTTGCTTTCGTGGTATTCTTGCTAGTTACACTAGCCATCCTTACTGCGCTTCGATTGTGTGCGTACTGCTACAATATTGTTAACGTGAGTCTTGTAAAACCTTCTTTTTACGTTTACTCTCGTGTTAAAAATCTTGAATTCTTCTAGAGTTCCTGATCTTTCTGGTATGACTAGTGTACTACTACCATCGTAATTGCGAAGTCT
+
;;;B@BA??555=;;:@;;;<CBAAB0//77:5<>AA;AD?B@BBBDGJJAEECCCAC@BBBB?B?CCCCCC@<;8;;@@@1???BBCF>CABA?ABA;:96:AABCD????@@@@@<@??;??CBA998==:>@??<>>=@A@==>??>=>=8818=<7=>9=9====>=>==156;;;-;9@177??=*<<876(65778/./..)2===(522,26265@A4888>>994;9<9<A:;;1:::4:<=:;;==887;<<9::68@6==///606*//9967///
@ATNG8:00408:04899
GATGGTAGAGTATCATGTGTATCTCCAGAAGATCAGGAACTCTAGAAGAATTCAGATTTTTAACACGAGAGTAAACGTAAAAAGAAGGTTTTACAAGACTCACGTTAACAATATTGCAGCAGTACGCACACAATCGAAGCGCAGTAAGGATGGCTAGTGTAACTAGCAAGAATACCACGAAAGCAAGAAAAAGAAGTACGCTATTAACTATTAACGTACCTGTCTCTTCCGAAACGAATGAGTACTACTCTCAGAGACACACTACCATCGTAATTGCGAAGTCT
+
<<<A@BCCBDCBBCCCCCCCCCCCC@BBB?B@@@BA?A?CCCCCBB?CB@C?BAA@@@@@0@@CCCCCDCCCBC=BD@@AAA1AC?E4;;;7;DGGHAABBBDCC?A?BB?BBB?B@@ABBBCCCCCCBBBC@DDBB?BDBBCBBB@BACBB?BCCCCCCC?BBCBBB@A@<@A@9?=???8?==;:::::(:@<@???BCBBB?B?BBC@7;7:@CBB@BB@@@@@=AADED=CCC@CCCDAACCCCBBBBBCAA@BCBBBBAC?CCAAAC?C?DCCC@BB@@
@ATNG8:00409:04908
GATGGTAGCATCATGCATATCTCACCAGAAGATCAGGAACTCTAGAAGAATTCAGATTTTTAACACGAGAGTAAACGTAAAAAGAAGGTTTTACAAGACTCACGTTAACAATATTGCAGCAGTACGCACACAATCGAAGCGCAGTAAGGATGGCTAGTGTAACTAGCAAGAATACCACGAAAGCAAGAAAAAGAAGTACGCTATTAACTATTAACGTACCTGTCTCTTCCGAAACGAATGAGTACGATGAGAGAGCTCTCTCTACCATCGTAATTGCGAAGTCT
+
BBBB?BDCCCCCABBBCCCCCCCCB?BCC@CCCAABAD?BAABBCD?BB?C?BCDBBBBB2B>BBBBBBBB@@@8>>:;;;;*;C@G4;;;6;BC@CABACDGDC?B?BC?BBC=ABBBBBBBDCCCCBCCC?CCCC?BBBCBA@C@D@CBB>BCCDDCCC?CCCABA?BB?BBB>AACCB:A:939<<<=.>A?BAAABBBCA?A;AABC8;8;?CCC@CCA@@BB?B@BBB>CCC?BCBBBBBBD@@@CBBBDCBB>>?>>>B=A::9CC>B?BBBB?B:99
@ATNG8:00433:04884
GATGGTAGAGAGAGCTCTCTCATCGTACTCATTCGTTTCGGAAGAGACAGGTACGTTAATAGTTAATAGCGTACTTCTTTTTCTTGCTTTCGTGGTATTCTTGCTAGTTACACTAGCCATCCTTACTGCGCTTCGATTGTGTGCGTACTGCTGCAATATTGTTAACGTGAGTCTTGTAAAACCTTCTTTTTACGTTTTACTCTCGTGTTAAAAATCTGAATTCTTCTAGAGTTCCTGATCTTCTGGCGCTCTGTCACGTCTGCTACCATCGATAACCTCGAGTCT
+
?@@B@BBBBDCDCCCBBBBBCBA;@ABACCAA?ACCC>BC@C@BCCCCDD@BBC;;89<??;C?B665====<=C?CB===+BA<@888,7@@A?BBD?CC5997??A>AAACBBBB>A=A;?<?>>>A@@@=@@@@<><=<;:;=???>>99:9,//858=7@=A>?>=:7750555==-938325555'2:5522&2555662522+2222$2888=5:59949888:::::59>>>9=587>9<=:;;;;=99///99:::==98888;::8==BB====>=
@ATNG8:00404:04956
GATGGTAGTATAGAGCTCTACTAGTACTCATTCGTTTCGGAAGAGACAGGTACGTTAATAGTTAATAGCGTACTTCTTTTTCTTGCTTTCGTGGTATTCTTGCTAGTTACACTAGCCATCCTTACTGCGCTTCGATTGTGTGCGTACTGCTGCAATATTGTTAACGTGAGTCTTGTAAAACCTTCTTTTTACGTTTAACTCTTCGTGTTTAAAAATCTGAATTCTTCTAGAGTTCCTGATCTTCTGGGTGCGCTACAGTCTCTCTACCATGTAATTGCGA
+
@AAB@DDCCBCBBCDHBBBGBCCDBCBCC@@?@BBD>BB@C@BABC@@@@BCBBB@C?BBBB@C@CABBBB>??????>?.<@;A?>?8?>?A7:8B>BC????DBB@ABBBBBBB?@DF:=:=<<99;>?;?====AAA???@@@@>>>@??>::;;:==8==????AAAAA5;;BBB5@<@8;6>>>,<;777+-)-3--)-9<7::/7777)6///;161:?;??@@AAA17.7;;=;;76<=>2///::=@?>>A@@@@AAAB:>>==<79),,,,
@ATNG8:00414:04941
GATGGTAGATATATGCACGCTCTACCAGAAGATCAGGAACTCTAGAAGAATTCAGATTTTTAACACGAGAGTAAACGTAAAAAGAAGGTTTTACAAGACTCACGTTAACAATATTGCAGCAGTACGCACACAATCGAAGCGCAGTAAGGATGGCTAGTGTAACTAGCAAGAAATACCACGAAAGCAAGAAAAAAGAAGTACGCTATTAACTATTAACGTACCTGTCTCTTCCGAAACGAATGAGTACATAGATATACGTATAGCTACCATCGTAATTGCGAAGTCT
+
AA;:7;;<<<=;;6>>=<BB@@;@A7565.599::=9=065<:;:?;7/)/1////6666'659<=?=<::;;<597;>===0>@?B@CCC9BBB>@AA@BABBB=@;::69AC?CBBBBCBB;<;ABB@@@==>9:4:@@?@A;;5;;@;;6;AA@AAAA=ABA???2989*7775;<=<<8<77,737373#388<=BCAABAA>@?><8838=AACBB?A<0000:6;6=??8=??394;7737;;;=@887BBB?;>A667=<6;766>@=@<A@BB??@;;
@ATNG8:00425:04935
GATGGTAGAGAGACTGTAGCGCACCCAGAAGATCAGGAACTCTAGAAGAATTCAGATTTTTAACACGAGAGTAAACGTAAAAAGAAGGTTTTACAAGACTCACGTTAACAATATTGCAGCAGTACGCACACAATCGAAGCGCAGTAAGGATGGCTAGTGTAACTAGCAAGATCACCACGAAAGCAAGAAAAAGAAGTACGCTATTAACTATTAACGTACCTGTCTCTTCCGAAACGAATGAGTACAGAGAGTACGATATGTCTACCATCGTAATTGCGAAGTCT
+
884:06=@ABCB@@A@;>>CCAAAI?DCC@CAAABCAD@FACCAAC?9958<=>333333$36;;;::::=>?=6<=;:;;;*;A?D>BBB<BCFACCCBBCC;;:;?BB?BBC?BBB@AAACCBBACBCCEABCCC@BBBBCCA?=AAFCD?BAA@CCCC?CCBBBC?CCBBAB>AAAAC<@???BBBBB3BC?BB@CDCBBC@D?AACC??=@EAAA@DCB???A>A>BBD:??B>AADDBBBBEEDBBBBBCBBBCC?>977188867A=A<A>8:6:AA9
@ATNG8:00439:04962
GATGGTAGACATATCGTACTCTCTGTACTCATTCGTTTCGGAAGAGACAGGTACGTTAATAGTTAATAGCGTACTTCTTTTTTCTTGCTTTCGTGGTATTCTTGCTAGTTACACTAGCCATCCTTACTGCGCTTCGATTGTGTGCGTACTGCTGCAATATTGTTAACGTGAGTCTTGTAAAACCTTCTTTTTACGTTTACTCTCGTGTTAAAAATCTGAATTCTTCTAGAGTTCCTGATCTTCTGGGTCTACGCTCGTCGCGCTACCATCGTAATTGCGAAGTCT
+
>>>C@FCCB;;;BBEA@ACCDCGCCBBCCCBB>AAAB=BC@B?BCAA@BD@CBAA@5:598>;7??BA@AA=?7;1777777$794;9::(73733:::6:?:;;@A9937?A:;;==:=>C<@<@@?====>=AA@@<@@@AAAAAAA????;;<7:;?;?A:>:=B@@@?@@B;?:::919<A<>;;;;,9=;>>///@====ABK<>>>>/>>>>A<@;?D=AA>????<@<@@@@@A:??AA:@?@???>>>@@@@@@::;D=A???@@8=5::@@=AAAA
@ATNG8:00445:04957
GATGGTAGCGCGACGAGCGTAGACCCAGAAGATCAGGAATCTAGAAGAATTCAGATTTTTAACACGAGAGTAAACGTAAAAAGAAGGTTTTACAAGACTCACGTTAACAATATTGCAGCAGTACGCACACAATCGAAGCGCAGTAAGGATGGCTAGTGTAACTAGCAAGAATACCACGAAAGCAAGAAAAAGAAGTACGCTATTAACTATTAACGTACCTGTCTCTTCCGAAACGAATGAGTACGATGAGATCTCGTGTGCTACCATCGTAATTCGAATTCT
+
@?@@:@BB@ABBBCBDCCCDDCA@@=@BBAB@ADBB?B?BBBCCC@CC@C@CCBBBCCC3C@CCCBAACCCCC=BBA??@?2>A>A=BA@6@?>:?BABAAA??<?=>A<???<?;==C@??@@@>>>A;;7;@>F====?@@@@<?;?=A>ABBBBABB>A?::CC?CC?CAB=AA9::27>=<?<;;;*::39==>AAADF<B<BA==5:7:@AAA<>@@AB@@<>:>=B7>AD?BBCBBBBBBAB>>@@AB@@>>=@>>=>;??AA>>:>:=??;>;?@
@ATNG8:00449:04973
GATGGTAGGCGTGTGAGAGTCTGCCCAGAAGATCAGGAACTCTAGAAGAATTCAGATTTTTAACACGAGAGTAAACGTAAAAGAAGGTTTTAACAAGACTCACGTTAACAATATTGCAGCAGTACGCACACAATCGAAGCGCAGTAAGGATGGCTAGTGTAACTAGCAAGAATACCACGAAGCAAAGAAAAAGAAGTACGACTATTAACTATTAACGTACCTGTCTCTTCCGAAACGAATGAGTAACGATGAGAGAGCTCTCTACTACCATCGTAACTTGCGAAGTACT
+
@@@A7@BB=CA@;96?A@@?@:444)5::5999955.59999=99545<;@:A@@9::99':5===445<9:7;176////&//(/(///&/(/:088;=>:8885<488167;5:562=:55AC@;=799919==>19//////=0606>?;?787;;;=;>?@;8<28<4333,333349333(3;;<=+2235222555222+22779949187885-6555779-2,278'---(---6-/(//333998555222652..5770...3./(/9(/-57(--///
@ATNG8:00449:04977
GATGGTAGCTCGCTGATGATATCTCCAGAAGATCAGGAACTCTAGAAGAATTAGATTTTTAACACGAGAGTAAACGTAAAAAGAAGGTTTTACAAGACTCACGTTAACAATATTGCAGCAGTACGCACACAATCGAAGCGCAGTAAAGGATGGCTAGTGTAACTAGCAAGAATACCACGAAGCAAGAAAAAGAAGTACGCTATTAACTATTAACGTACCTGTCTCTTCCGAAACGATGAGTACTGTATCTATGTGTGCGCTACCATCGTAATTGCGAAGTCT
+
<:>:7<<<<<<<9:6ACBCCDCBBC@AAA>A;::@;:=7:8/////)/96;6;:=<<<;)94:?@@BAA@@@B=A??>A>?.79371;;;/<AD<@?BBEB@@@:><>?9>7816:98<@<=====??@>>:=<=>8676::9588(67:7=5=9999A>?<@>>>@A>9:39@=5;;00*/9?68>@=>/68/6555777:<.5.5?>>:@:>;8884::<;:::8<4;>>3<8879:9///666/..-----2--///999*..5823.3/43:=6=<//
@ATNG8:00406:05009
GATGGTAGTACATGATAGACGACACCAGAAGATCAGGAACTCTAGAAGAATTCAGATTTTTTAACACGAGAGTAAACGTAAAAAGAAGGTTTTTACAAGACTCACGTTAACAATATTGCAGCAGTACGCACACAATCGAAGCGCAGTAAGGTTGGCTAGTGTAACTAGCAAGAATACCACGAAAGCAAGAAAAAGAAGTACGCTATTAACTATTAACGTACCTGTCTCTTCCGAAACGAATGAGTACGATGAGATCTCGTGTGCTACCATCGTAATTGCGAAGTCT
+
CCDC?BBBBABBAB@@BBBBBBBBC@BA@=ABBAA@7;89AA@BDB?@?;@?@??AABBBC)B>BCFCCCCCBBC>CBBCCCD5CD@B?BBBC3BBB?BCCCDCC:9;;@CB@DBB?BBCCDBBBCCCDCBBBD=CCCC@CBBBDCB@<@=@=@=BCCCCDDD@BBBBDD@CC@BBB@BBCBD=@??=@ABBC3BB?BCCCDCCJJ9:9;A@D=A>BBBBCACCCCAAA@C@CCG@F<;;<FCDCCCBBBBCBBBBABBBBB@@A@@<??@A@@=A@BBBB@BBAA
@ATNG8:00407:05022
GATGGTAGTGATACAGATCAGACACCAGAAGATCAGGAACTCTAGAAGAATTCAGATTTTTAACACGAGAGTAAACGTAAAAAGAAGGTTTTACAAGACTCACGTTAACAATATTGCAGCAGTACGCACACAATCGAAGCGCAGTAAGGATGGCTAGTGTAACTAGCAAGTATACCACGAAAGCAAGAAAAAGAAGTACGCTATTAACTATTAACGTACCTGTCTCTTCCGTAACGAATGAGTACGTGTGCGACGTTTCTCCTACCATCGTAATTGCGAAGTCT
+
<>;?>BCCBBCCCDCCBCCCCFECC@BBC?B@C;;99A9BBBA@AD@BA?A@:;9BBC==+?<AAAABBBBBAA:@>A@CCC5BB?B<BBB:BCC@CCCCAAB;;7;?BB?BED?CBCCCCCBBCCDCBBBC?CCCC?ABBBDCA@>A?B@?>@CBBCBCC?ADCCCC?BBBBBA799@@@8A??;?CCCC3CC?BBBBBCCCC9999>>><@=ADDDD@CCBBBBE@C@ABB@CCC?CCCBBBBBBB:;9ABBBCC>CCC?CBC?B999AA?A<?@BB>BA??
@ATNG8:00410:04983
GATGGTAGTCTCAGATAGTCTATAGTACTCATTCGTTTCGGAAGAGACAGGTACGTTAATAGTTAATAGCGTACTTCTTTTTCTTGCTTTCGTGGTATTCTTGCTAGTTACACTAGCCATCCTTACTGCGCTTCGATTGTGTGCGTACTGCTGCAATATTGTTAACGTGAGTCTTGTAAAACCTTCTTTTTACGTTTTACTCTCGTGTTAAAAAATCTGAATTCTTCTAGAGTTCCTGATCTTCTGGTCTACTACACTGTACTCTACCATCGTAATTGCGAAGTCT
+
A@@@:BBDCCCBCDCBBCBCCCDBCCEHBCCC@BBBG?DC@B@BCCCECD@BBCBB?B?@BBD=A8;:B@=BBBB=@@DDB3BC=@ACC>B;=;>CADADF;;;;A@@=ABCCDCDE@BACACADFCCCCDC@CCBB?CAA@B@B@@A@A@@@BD?D<<9;C>A>A;;;@@DDD=>;;;;.:=B=AAJJJ0BA:;;;-;@CABBC;;;;@@@@@'@>>AB?B<@@>AAAAA;<7;?@?@A<;7;AD@BBACDFDCBBBCBCC@B@;;7;<;;AA>A>ABBB?BB@@
@ATNG8:00423:04990
GATGGTAGCGCATATCAGCGCAGCCCAGAAGATCAGGAACTCTAGAAGAATTCAGATTTTTAACACGAGAGTAAACGTAAAAAAGAAGGTTTTACAAGACTCACGTTAACAATATTGCAGCAGTACGCACACAATCGAAGCGCAGTAAGGATGGCTAGTGTAACTAGCATGAATACCACGAAAGCAAGAAAAAAGAAGTACGCTATTAACTATTAACGTACCTGTCTCTTCCGAAACGAATGAGTACAGAGAGTACGATATGTCTACCATCGTAATTGCGAAGTCT
+
88:@7@;69@CCABBEBBBABA;;;6;DB?BCCGBB?BGHHEAAAC?BB?A=>?A;;;;;*;@CCCDCCCCCEJ;BB99999:%;<>>@?@@2>D>:>C@CDEC@@>@@BB@BBC@BBBBAACCCCCCC@@BC@DAAA@CBBBBBBC?BAHCC?CCCCCCCB@DCBBBCCCCA;;;@CDBBB>A@C@DCDDDD*BB?CBBBCBBADAIACCCB@B@DCCCC@BCBBBCC@B@::96;BB?;::BFBBBBCCA@ACCBCAAACBBB@@<@BBBAB>B687BB=>>>>
@ATNG8:00430:05004
GATGTAGTGTCATATGAGAGTGTGTACTCATTCGTTTCGGAAGAGACAGGTACGTTAATAGTTAATAGCGTACTTCTTTTTCTTGCTTTCGTGGTATTCTTGCTAGTTACACTAGCCATCCTTACTGCGCTTCGATTGTGTGCGTACTGCTGCAATATTGTTAACGTGAGTCTTGTAAAACCTTCTTTTTACGTTTACTCTCGTGTTAAAAATCTGAATTCTTCTAGAGTTCCTGATCTTCTGGGTCTCTCTCTCACGCACTACCATCGTAATTGCGAAGTCT
+
///0/999ACBBBCCICCCCCBBBAAABDCC@CCBB>CC@C?BBBBCCCACCCBB?B>BBCC@CACCCCAAACC@CBEEE5CC>BBCD>CBBB?A@B?BF9:;:BBBACAAAGCDC?AAD@DAFEBB@ABA=@ABB:;:CCCCCCCDCCCCCCE?BBB@BC@C@BBAA@CBBB;;;CDC;C?B@ABCCB,CC;;;0;ACABBB<<;=AAAA,ABB<<9<@CBACBBBCBB>B?BBBCDC?B@@@;@BBBCBBBCBBBBBBBBAB>BB;;;B@C>BABCACCDC
@ATNG8:00435:05029
GATGGTAGCGCATATCAGCGCAGCCCAGAAGATCAGGAACTCTAGAAGAATTCAGATTTTTAAACGAGAGTAAACGTAAAAAGAAGGTTTTACAAGACTCACGTTAACAATATTGCAGCAGTACGCACACAATTGAAGCGCAGTAAGGATGGCTAGTGTAACTAGCAAGAATACCACGAAAGCAAGAAAAAAGAAGTACGCTATTAACTATTAACGTACCTTCTCTTCCGAAACGAATGAGTACAGAGAGTACGATATGTCTACATCGTAATTGCGAAGTCT
+
<<<A?AAA@BB@:;;BBBBBCCCED>CBC@CCCAAA=A=@A@@@@@@CC9;9:BAAABBB5BD?CCCCECBCD><;;CDCC5CC?C@BBB;BCCACCCBBCC@@<@?BB?BCB?BB@@ACDDDCDBBB@@@@D>@@@BCBABB@@<@@BAA?ACBBBBDB?CCCBBB@AA=99:;@@:::,9<=:?BBBAB)AA==;;;ED?>?3835<>>.818:?<<9?89:CC@C@???<?AA?AAABBBBDBDCCBBBBBBBBABBA@ACBBBCBC@C9;;BB?BFB@
@ATNG8:00436:05011
GATGGTAGCACACGAGATCTCATCGTACTCATTCGTTTCGGAAGAGACAGGTACGTTAATAGTTAATAGCGTACTTCTTTTTCTTGCTTTCGTGGTATTCTTGCTAGTTACACTAGCCATCCTTACTGCGCTTCGATTGTGTGCGTACTGCTGCAATATTGTTAACGTGAGTCTTGTAAAACCTTCTTTTTACGTTTACTCTCGTGTTAAAAATCTGAATTCTTCTAGAGTTCCTGATCTTCTGGGTGCGCTACAGTCTCTCTTCCATCGTAATTGCGAAGTCTT
+
<<;?=@?BBBBCBCBBBCCCCCCBCBCCDCCC@BBCC>CJAC@CCCCDCC@BCCCB@D@CBBB@B@BBCCBCAAA@BDCCC1584;88<78>CC@BBD?BB8::A?;=9>>AA@A??=?CF@C?B;888>>>;?;;;;>>BA?????A>>=@@?>;<=<;=<6=<@?????><=6;;=CA2>:>9;:;;;+;=@AA:A@;;;AAA886/@@@,=///@9@9@@;>>?@>=>=D=>>>>>>8====5;;;@>>>AAAAA@@@;;5;:>=;;;;:?398=@177//*
@ATNG8:00443:05010
GATGGTAGATACTCGCTGATACACCCAGAAGATCAGGAACTCTAGAAGAATTCAGATTTTTAACACGAGAGTAAACGTAAAAAGAAGGTTTTACAAGACTCACGTTAACAATATTGCAGCAGTACGCACACAATCGAAGCGCAGTAAGGATGGCTAGTGTAACTAGCAAGAATACCACGAAAGCAAGAAAAAAGAAGTACGCTATTAACTATTAACGTACCTGTCTCTTCCGAAACGAATGAGTACGAGAGAGCACACGTGTCTACCATCGTAATTGCGAAGTCT
+
;<<C@BCCCCDBBBBCDBCBCBCCD=BCD@EAAA??=@>AABBBCC@BC?B?BBBBBCCC2A?CBBBBB@B<<<7;>=?@@@0@B=A>AAA:BCC@CBBCCGCBB?B@BC@BBC@CCCCCBBBCECCCDCCC=BBDF?BABBBBBB>C@CAA>ABBCDCCB>CCDBBB???;??=399:::,7;;9899999%9><?989BBBAA<@<><AA:>:=ACCC@CCBBBCB?A????:?BB?BABBCDCCABBBBBBBBBBBBBBBABC?A<<<BB>C;@@DD?B999
@ATNG8:00406:05059
GATGGTAGTACATGATAGACGACACCAGAAGATCAGGAACTCTAGAATAATTCAGATTTTTTAACACGAGAGTAAACGTAAAAAGAAGGTTTTACAAGACTCACGTTAACAATATTGCAGCAGTACGCACACAATCGAAGCGCAGTAAGGATGGCTAGTGTAACTAGCAAGAATACCACGAAAGCAAGAAAAAAGAAGTACGCTATTAACTATTAACGTACCTGTCTCTTCCGAAACGAATGAGTACTATGTAGAGCTCTATACTACCATCGTAATTGCGAAGTCT
+
<<<C@DBBBBBC@@@965=>@A<?:7;55.5;;555.5.5::<<<B?A>9=900/777777#5.5<<<=>C@CFC?CCCDCCC5AA=A<@@@7@BB@BBCECBCBB@BADE@BBB@CCCABBBCBBBBABBBB=BE;;8;BBBBCBC@CAECA?BCCCCCCB?BCCBBB@CB?BBB?AA@@@:@>><999999%9><??<?CCDAB===8@AA5:99BBBBAFFCBBBB?B?CCG>BBA?BBBCCCBAB@@@BBBBBAABBBB?>>D?C<==CC?C>BBBB@CAAA
@ATNG8:00416:05061
GATGGTAGGCGTGTGGAGAGTCTGCCCAGAAGATCAGGAACTCTAGAAGAATTCAGATTTTTAACACGAGAGTAAACGTAAAAAGAAGGTTTTACAAGACTCACGTTAACAATATTGCAGCAGTACGCACACAATCGAAGCGCAGTAAGGATGGCTAGTGTAACTAGCAAGAATACCACGAAAGCAAGAAAAGAAGTACGCTATTAACTATTAACGTACCTGTCTCTTCCGAAACGAATGAGTACCTCTCAGACGCTCGTCCTACCATCGTAATTGCGAAGTCT
+
@@BC@CBB?BBCCBC@BBDCBBBCCD?CCC?BBBBBC@C@BBCCBAA?@@<@>AAAABCCD3C@ABABBBBBAA@9>@99899(9@;?9>=>0=@@>BB@ACCCDC?@?B?:==>7=;@@>>@>AC?>><;<A;<==?<=>==<=::7;=A@B?CBAAABBB?BBDDBB?BB?BBB=BBAA@;@@@=@AAA8>>;>@CAA???@7;7;BAA<@<?>>>=<AAAA@@@:=:>AB9@BB?AA@@99:?CAAABBCC;;;ABBB=ACC;?@BBBB?B@CBBB?BB66
@ATNG8:00419:05059
GATGGTAGTGTGTCTCTGAGAGTAGTACTCATTCGTTTCGGAAGAGACAGGTACGTTAATAGTTAATAGCGTACTTCCTTTTTCTTGCTTTCGTGGTATTCTTGCTAGTTACACTAGCCATCCTTACTGCGCTTCGATTTGTGTGCGTACTGCTGCAATATTGTTAACGTGAGTCTTGTAAAACCTTCTTTTTACGTTTTACTCTCGTGTTAAAAATCTGAATTCTTCTAGAGTTCCTGTCTTCTGGGTCTCTCTCTCACGCACTACCATCGTATTGCGAAGTCT
+
::;;:@>?CC99599959559;>=666;;;<;5:333(4;7<9==<<95/)/:://,/7;;7;49.5599;<><<5:.5555$9@=B:;;7:@@B?CCC>@B7:9@>>?ACCCCCCCD@@@@=@<ACBA@A@@5;;;:;.;?>?@@@@@@@@?????;999<BC?B?BA;;00000+0:CCD1919<95555$555555&5555;<;955.5:::(99955.66<@7666===<8<::99>>9??>@8@999>?>>><@99:999998<944333-5554.45::
@ATNG8:00419:05079
GATGGTAGGTGCACATGAGTGTATCCAGAAGATCAGGAACTCTAGAAGAATTCAGATTTTTAACACGAGAGTAAACGTAAAAAGAAGGTTTTACAAGACTCACGTTAACAATATTGCAGCAGTACGCACACAATCGAAGCGCAGTAAGGATGGCTAGTGTAACTAGCAAGAATACCACGAAAGCAAGAAAAAGAAGTACGCTATTAACTATTAACGTACCTGTCTCTTCCGAAACGAATGAGTACGATGAGATCTCGTGTGCTATCGTAATTGCGAAGTCT
+
C@@A9;;?ABBBBBBBCCAAACCDD@CDD@CCCBCB?B?BBCCCCC=AB6;8;BBBCDDD1;;;CCCCCDGGCC=CB;::::*<@>C=@AA9ACB@CDDDB@@00+06<=<ABC?BBC@CADCDCCAAADDD@CCBC@CB?@@BBC?CAC@@?ACCECCBC@CCCBBB?BC@BBB@BBCBB<A??;>BBBB3BC799A@?@@AA497:>?A:=9=?AA@?BE;;;BB>B>AAB=BBA?BBBBBCAAABBAA@CCCCCBBABBBCB>>@@>??CABC@BCBB
@ATNG8:00420:05051
GATGGTAGTCTCAGATAGTCTATAGTACTCATTCGTTTCGGAAGAGACAGGTACGTTAATAGTTAATAGCGTACTTCTTTTTCTTGCTTTCGTGGTATTCTTGCTAGTTACACTAGCCATCCTTACTGCGCTTCGATTGTGTGCGTACTGCTGCAATATTGTTAACGTGAGTCTTGTAAAACCTTCTTTTTACGTTTACTCTCGTGTTAAAAATCTGAATTCTTCTAGAGTTCCTGATCTTCTGGCTCTCGTAGACAGATACTACCATCGTAATTGCGAAGTCT
+
?:95:>==BBBA;;6@;?>CBCCBCCCCCDCB?BCDD?DF?C=CDDICDD@C?BBB?B<@>:;65095===;<;>9;>@@@0?A?BBCD=;9:;8@@@=@A899???CACCCB?;?;049@2969BCBCC@@?ABAC@CCCCCCDFEB@@AAA;;6;@@@CC@B?B;;9?;@AD@996@@0=15.55559(9@999,5;@9:9??>@=ACCC1C999A=A?CC@CCCBBBB@E?BAABCC?@@B7<<;;;CCCCCBCCDDCC@@A@CD;;;A>@5;;@A?@@@@
@ATNG8:00420:05065
GATGGTAGTATATCGCGTCGCTATCCAGAAGATCAGGAACTCTAGAAGAATTCAGATTTTTAACACGAGAGTAAACGTAAAAAGAAGGTTTTACAAGACTCACGTTAACAATATTGCAGCAGTACGCACACAATCGAAGCGCAGTAAGGATGGCTAGTGTAACTAGCAAGAATACCACGAAAGCAAGAAAAAGAAGTACGCTATTAACTATTAACGTACCTGTCTCTTCCGAAACGAATGAGTACTGTATCTATGTGTGCGCTACCATCGTAATTGCGAAGTCT
+
<><A>BCCBBBCDCCHBBBCDBBBC@ABC@BBB@@@<A=ACB;;9B=@A=@;?@?:9;;;':7?@=B>>B<:=<698;;:::$4<6;.555&5:>5;<<?CBCBB@B@BC?CBG@DDBBBCCDCCCCCCCCC@BBBA>AAAAACBB?C?BBB@CCCCCCDC?BBBBCC@BB?BBA;??A@A8>??:?@@@A2AB>BABBCC@@@6;6::>=8>:>=BAD@BDCCAAA=?=@CC>DBA?ACCCCCCBBBBAB>>>ABBBBBBBBBA=AAAAAA;A:CCCD?B?::
@ATNG8:00424:05031
GATGGTAGTATAGAGCTCTACATAGTACTCATTCGTTTCGGAAGAGACAGGTACGTTAATAGTTAATAGCGTACTTCTTTTTCTTTGCTTTCGTGGTATTCTTGCTAGTTACACTAGCCATCCTTACTGCGCTTCGATTGTGTGCGTACTGCTGCAATATTGTTAACGTGAGTCTTGTAAAACCTTCTTTTTACGTTTACTCTCGTGTTAAAAATCTGAATTCTTCTAGAGTTCCTGATCTTCTGGCGCGTATGTATGTCGCCTACCATCGTAATTGCGAAGTCT
+
CCCC?AACCCCCC@@@CCCCCDCCCCBBBBBB@BCCD=BB@C=@@@CCCC?CCCAA>A>BBBB?B?BA@AB@@AC?CCCDD3BBB=BBBC>BBBB>AAB?BC>@BBBA@<@BBBAAAA;AAA;?;???88;>>>AAA?;@@@AA??????>@>>>@9<<=8=>:>;>AA@@@@AA;>>AAA6A<A8=9999,9;;==///=::::?;;67=<<,=///=9=6>=:>>DACAC=A;@@BB>>:>@A=@>==?@@@@@:::@A@7:;A<A=>=AA;?8;;BB<@?>>
@ATNG8:00438:05045
GATGGTAGGCGAGAGTGAGACGCAGTACTCATTGTTTCGGAAGAGACAGGTACGTTAATAGTTAATAGCGTACTTCTTTTTCTTGCTTTCGTGGTATTCTTGCTAGTTACACTAGCCATCCTTACTGCGCTTCGATGTTGTGCGTACTGCTGCAATATTGTTAATCGTGAGTCTTGTAAAACCTTCTTTTTACGTTTACTCTTCGTGTTTAAAAATCTGAATTCTTACTAGATTTCCTGATCTTCTGGTGAGATATGCATGATGCTACCATCGTAATTGCGAAGTCT
+
?@<A?=?D?<>00///<::999A<;@CC;99B=>@@8@@=A=555=><<8<=96:6?9=@<=;C?CCCBB@@::59?@@@+@@>A>??6<?;;.95<8>>9<@@@;:69==;?B>?<=BC?C?A@A88376069----(-56785555666622.55/689)/)////77775=/57777*71715399;*75999)/.333.3566885;>==.:997<6;:;;5;;=;::AA6958<97554622+.8...6...66575798AAA;>>;;;:3:699<?;=<::
@ATNG8:00443:05056
GATGGTAGGACGAGCGTCTGAGAGGTACTCATTCGTTTCGGAAGAGACAGGTACGTTAATAGTTAATATCGTACTTCTTTTTCTTGCTTTCGTGGTATTCTTGCTAGTTACACTAGCCATCCTTACTGCGCTTCGATTGTGTGCGTACTGCTGCAATATTGTTAACGTGAGTCTTGTAAAACCTTCTTTTTACGTTTACTCTCGTGTTAAAATCTGAATTCTTCTAGAGTTCCTGATCTTCTGGGCAGACTCTCACACGCCTACCATCGTAATTGCGAAGTCT
+
AA>@;@@B?BCCCBAACCCBCB::;;CCCC;;5;;;;0;B>B?CEEDCBB@BCCCC@B=@D@@6:8:EDCCCDBA>;;;;;*;@<?;;;0;C@A;AEF?BB?AABCBB?BDBBBBBB>ABB>B?BCCCCC@@<@@BB@CCDCCCBBBCCCCBBBC@BA@;>@<?=@CCECCCCC=B;;;;.;>B>;<;;;*;C;;;8<ACCCGAB@A5;;;.:@@9;8;=BA?CDCCBBB@C?BDCEBB>A@AA<ACBCCCBBBCB@@@C?A@B@CBBBCC@B?AACC@CC;;
@ATNG8:00446:05043
GATGGTAGCACGAGTCACTCATATCCAGAATATCAGGAACTCTAGAAGAATTCAGATTCTTAACACGAGAGTAAACGTAAAAAGAAGGTTTTACAAGACTCACGTTAACAATATTGCAGCAGTACGCACACAATCGAAGCGCAGTAAGGATGGCTAGTGTAACTAGCAAGAATACCACGAAAGCAAGAAAAAGAAGTACGCTATTAACTATTACGTACCTGTCTCTTCCGAAACGAATGAGTACGATGAGAGAGCTCTCTCTACCATCGTAATTGCGAAGTCT
+
;>AE@BCCCE;;6<<@A@BCBCCCEACCC>@@@BBB>B@CAA@ABA>BB@B?DBA@@<A@<A<@@BBCBBBEEH>A?@AA@@000+0+000)0<@@CAAAAA@::8:?BA>B??9?AAAAABDCCCCCDCCCACCBBACBBACCBB?B?C:::;BCCCDEC@CCCCBC?CC?BBB=???<<6=9939AAAA3BB?CBBBBCB@A=A5:9A@?AA?CAA?ACAAABA6;6;AA;ACC?;;:CBBBBCBBBC???BBBABBBA@@B?BAAABC@F>BBBB?AC;:
@ATNG8:00446:05077
GATGGTAGATACTCGCTGATACACCCAGAAGATCAGGAACTCTAGATGAATTCAGATTTTTAACACGAGAGTAAACGTAAAAAGAAGGTTTTACAAGACTCACGTTAACAATATTGCAGCAGTACGCACACAATCGAAGCGCAGTAAGGATGGCTAGTGTAACTAGCAAGAATACCACGAAAGCAAGAAAAAGAAGTACGCTATTAACTATTAAACGTACCTGTCTCTTCCGAAACGAATGAGTACGAGAGAGCACACGTGTCTACCATCGTAATTGCGAAGTCT
+
B>BE?BBBDBBBCAABCCCCDFBBB>CCD@EDCD@?>@@CAA?@??:99?C?AC::7<<<,<8@ABBABBB??>5<>??>??0>@=?49::*:CD?BAABCBD;;6;@AC@@@A?BBBBCCCBCCHCCCCCC@CC@?>ABAABC@?<@?BBB@BCA@@CCD@CACBBC=??>ACC>AABAA;@>>9:9::9(9A@BBABBBBA>;?7;:>@188)8>ACC@CC@@@CC9:99BG>BBC?BBBBBBAB??>BBBBBDCBBABBBAAA>A;;;AA>A>ABAA=AB@?
@ATNG8:00407:05094
GATGGTAGCACACGAGATCTCATCGTACTCATTCGTTTCGGAAGAGACAGGTACGTTAATAGTTAATAGCGTACTTCTTTTTCTTGCTTTCGTGGTATTCTTGCTAGTTACACTAGCCATCCTTACTGCGCTTCGATTGTGTGCGTACTGCTGCAATATTGTTAACGTGAGTTTTGTAAAACCTTCTTTTTACGTTTACTCTCGTGTTAAAAATCTGAATTCTTCTAGAGTTCCTGATCTTCTGGGTCTACGCTCGTCGCGCTACCATCGTAATTGCGAAGTCT
+
@@>@7;=ECBCDBBBBBCCDCCCCCCCCCCCB@CDCC>CC@C@BBCCCDB?CCCAA?B@CCCC?C<AADDBBBBB@AAAAA1AB?BCBB<BCBB>BA@9?B:>??CEC>@@BBBBAA>CAA;@;B@@>;=;@<@@@@<A>@==>???@BBA@@@A<>>>=??;?<???AABBAA5AABBB5?:=9=?AAA/AACCC7A??????>>><ABBB/B::;@=A;>=:=@?A?@?<@<@AAABA8==DD9>>@@@@@@?A@=>=>@@@A;???>>>694:?<<9>AA@
@ATNG8:00408:05094
GATGGTAGACACGTGTGCTCTCTCGTACTCATTCGTTTCGGAAGAGACAGGTACGTTAATAGTTAATAGCGTACTTCTTTTTCTTAGCTTCGTGGTATTCTTGCTAGTTACACTAGCCATCCTTACTGCGCTTCGATTGTGTGCGTTCTGCTGCAATATTGTTAACGTGAGTCTTGTAAAACCTTCTTTTTAACGTTTACTCTCGTTGTTAAAAATCTTGAATTCTTCTAGAGTTCCTGATCTTCTGGTCTACTACACTGTACTCTACCATCTAATTGCGAAGTC
+
:<4;.5554<=<<;;;695<;99>=;;;;>?C=AABC<BB<@<@BAAAAA;??=<<6<+0/9969677<AC;:9;6/////$/8(//::5:<990447178,3338771689////9.35:0805====665;??AA;<>>;;;;?9==@@@?@?88789=A1807:;885;77155566+99>4<8>=>*815:::07776967:3:;4:>>>.77:796272775::988550526=;777+//;5;==;/--77--/8875:57>69///54</577717::
@ATNG8:00416:05106
GATGGTAGCACGACACGACGATGTGTACTCATTCGTTTCGGAAGAGACAGGTACGTTAATAGTTAATAGCGTACTTCTTTTTCTTGCTTTCGTGGTATTCTTGCTAGTTACACTAGCCATCCTTACTGCGCTTCGATTGTGTGCGTACTGCTGCAATATTGTTAACGTGAGTCTTGTAAAACCTTCTTTTTACGTTTACTCTCGTGTTAAAAATCTGAATTCTTCTAGAGTTCCTGATCTTCTGGGTCTCTCTCTCACGCACTACCATCGTAATTGCGAAGTCT
+
<>>D?CCCCBAB=CBCBCB;66BCCCCCAAAA?ACCC?BCBDABBBCCCD@CCC@?>A>AACDAC?BBBCCCCAC>CCBBB1BB@BBBB=BAAA@CBB?AA<>>?BAA>AAAADBBB>ABA<A<@@@>>>A@<@@@@:==>;;;>@BBA@@<<<A=???<AA=?<@@@@@?@AA=AAAAA5A=B;==<<;+<<9:90666///@<<?<ADDD/A===A=B<??;@AAB;;;:><@@AAAA;??@@:@@@AAADCAA>@???;;;A;>>??@@<A;@@@@<>>??
@ATNG8:00445:05115
GATGGTAGTCTCAGATAGTCTATAGTACTCATTCGTTTTCGGAAGAGACAGGTACGTTAATAGTTAATAGCTGTACTTCTTTTTCTTGTCTTTCGTGGTTTTTCTTGCTAGTTTACACTAGCCATCTTTACTGCGCTTCGAATTGTGTGCGTAACTGCTTGCAATAATTGTTAATCGTTGAGTCTTGTTAAAAACCTTCTTTTTAACGTTTACTCTTCGTGTTAAAAATCTTGGAATTCTTCTAGAGTTCCTGATCTTCTGGGTCTCTCTCCACGCACTACCATCGTAATTGCGAAGTCT
+
00/8)////;;AC;:;BBB@?6555599;544645555&597<8=:;9555.5999:./)////)/)--5/////:;58:888$44.433380888838888'88-3388333(3333<=::7;888=6=:@;;=8>7>//)/5=0;:;;:00)/////)/68255.5444.48445>9545:4/)//)////$/4:7<<;;;$5.5555)59;//)////;)////$54439495;9==8655:;:<9>9<<<=54.44//)------8;49;:::<:9725-----(-(555549444
@ATNG8:00467:04488
GATGGTAGTATCTGCACACTCTGTCCAGAAGATCAGGAACTCTAGAAGAATTCAGATTTTTTTAACACGAGAGTAAACGTAAAAAAAGAAGGTTTTTACAAGACTCACGTTAACAATATTGCAGCAGTACGCACACAATCGAAGCGCAGTAAGGATGGCTAGTGTAACTAGCAAGAATACCACGAAAGCAAGAAAAAAAGAAGTACGCTATTAACTATTAACGTACCTGTCTCTTCCGAAAACGAATGAGTACTATAGACTATCTGAGACTACCATCGTAATTGCGAAGTCT
+
8::A?BBCAAB9:6;>?CBCC?CCCFEBB?BC><<B,0,0<>;=:>;>=5==9999377737"36><=B==B88?@8>?<<;;;;;#;45445555$5<<9>A<ACC@@@=A=AC?DDD?BCCCC@AACECCCBBBB?BA::7;BBBCDBB?B@C@@@@DGDCCCC?AACBCC???899:3::@@@9@>>;>>=====#;><=0/0??AAA:=:99==,706<BCB@CBCB=00,0+0>>>0?000/>>>ABBBBBBCC@AABBADACDCC995:9:::93:30<00+0?=;
@ATNG8:00491:04488
GATGGTAGCAGACGTGACAGAGCGCCAGAAGATCAGGAACTCTAGAAGAATTCAGATTTTTAACACGAGAGTAAACGTAAAAAGAAGGTTTTACAAGACTCACGTTTAACAATATTGCAGCAGTACGCACACAATCGAAGCGCAGTAAGGATGGCTAGTGTAACTAGCAAGAATATCACGAAAGACAAGTAAAAAGAAGTACGCTATTAACTATTAAACGTACCTGTCTCTTCCGAAACGAATGAGTACGATGAGAGAGCTCTCTCTACCATCGTAATTGCGAAGTCT
+
DABB@BCCCC??@C??966;@?@;;2555.5;;?994:89:4454949:0404;;>?@@?(937:;///:;667169=9999(9@99.559*5<<9>??=;;<599)47;;<B@?<;>A?>?<A;;995<:<<9@@@C899BBECBB@C=@;;49ACABBBC>898?AA?BB?BBB????:C400006.-,222,,,),--;>ACC@:@;@=::299(4:;;@;?@@:;9C@B?AAD>BBB<?=B=?>AA@???BBBBBB?:;>=;;;:6:///@@@C?CCCF@CA;;
@ATNG8:00450:04554
GATGGTAGTCTCAGATAGTCTATAGTACTCATTCGTTTCGGAAGAGACAGGTACGTTAATAGTTAATAGCGTACTTCTTTTTCTTGCTTTCGTGGTATTCTTGCTAGTTACACTAGCCATCCTTACTGCGCTTCGATTGTGTGCGTACTGCTGCAATATTGTTAACGTGAGTCTTGTAAAACCTTCTTTTTACGTTTACTCTCGTGTTAAAAATCTGAATTCTTCTAGAGTTCCTGATCTTCTGGGTCTCTCTCTCACGCACTACCATCGTAATTGCGAAGTCT
+
BBAB?CCBCCCCCBBCCCBBBCDCFCCBBC;;6;BBC?CKAB@BCGCCBB@BCCCC@E@AAAC>B?BBCCCCBDB?BBCBB3AA=B;<<6;@BB>CBB?BD:;;@CBEAECCCCDCC@CCC@D@CCCCBBBB?CCCB@IBBBCCBBBCBBBBBBB?CBC@BB@B@CABCBCBCC@BBBCC<C?C=;<;;;*;BBBC>AABCBBBBBB@DCDC5CBBAA@AACC?BBCCBBB@C@BBBCBB?CBCJ?C::;BBCBBBB@BAA@AAC@CCAAAD?C?BBBC@BBBB
@ATNG8:00451:04573
GATGGTAGACACGTGTGCTCTCTCGTACTCATTCGTTTCGGAAGAGACAGGTACGTTAATAGTTAATAGCGTACTTCTTTTTCTTGCTTTCGTGGTATTCTTGCTAGTTACACTAGCCATCCTTACTGCGCTTCGATTGTGTGCGTACTGCTGCAATATTGTTAACGTGAGTCTTGTAAAACCTTCTTTTTACGTTTACTCTCGTGTTAAAAACTGAATTCTTCTAGAGTTCCTGATCTTCTGGGTCTCTCTCTCACGCACTACCATCGTAATTGCGAAGTCT
+
=B>C@DBBBCC@@@BCBBCCCAACCDBBCCAA?ABCC?DE@B@CBDCDDD@BBBA@=A=@@@C=A>ABCBCCCA?=@CDDD2BB@B@?@<@AAA=A90,0>*000/::5:BBACBBB?=>><>:=A?<<==>:>?==9=>>>==>@@@@@AAAAD6:;A<??;?;==>??A@@@<>>>BA;B=B<::::9):=:::3;>@@BB@:;;;@HEE/<;;:7:;@@>AAA@@::7;<@D@@??<>==D8>>>>>=@CA=>==<==::::>??@@@>D7;;@B:>>@A
@ATNG8:00456:04550
GATGGTAGTATCTGTCTACGAGAGCCAGAAGATCAGGAACTCTAGAAGAATTCAGATTTTTAACATCGAGAGTAAACGTAAAAAGAAGGTTTTACAAGACTCACGTTAACAATATTGCAGCAGTACGCACACAATCGAAGCGCAGTAAGGATGGCTAGTGTAACTAGCAAGAATACCACGAAAGCAAGAAAAAGAAGTACGCTATTAACTATTAACGTACCTGTCTCTTCCGAAACGAATGAGTACACACTCTCATATGACACTACCATCGTAATTGCGAAGTCT
+
::<@9>?CCBBBBBBBBBBCBABBBADDC@CB;<;?4:59>@885C@C?;?=00///:::+?5=@::=>383377)386;;;;+//(/(///&/6769::;;:6..(..350..23999:CBBCCCCBBBCCA?ACBB@BBCBFCBB?C?BAB?ABDCCBAA>ACGBBA?BB?>>?<?>CDC:A9979CCDC2CC@C???B@AAA8;7;BDB<?;?@CBB@BCCBBBBAC?CAC<AAC?AABACCCCAACCCC@AACCBBBBBBCC?BBBBCC@C=A@CD@CCCB
@ATNG8:00460:04551
GATGGTAGCGCGACGAGCGTAGACCCAGAAGATCAGGAACTCTAGAAGAATTCAGATTTTTAACACGAGAGTAAACGTAAAAAGAAGGTTTTACAAGACTCACGTTAACAATATTGCAGCAGTACGCACACAATCGAAGCGCAGTAAGGATGGCTAGTGTAACTAGCAAGAATACCACGAAAGCAAGAAAAAAGAAGTACGCTATTAACTATTAACGTACCTGTCTCTTCCGAAACGAATGAGTACGATGAGATCTCGTGTGCTACCATCTTAATTGCGAAGTCT
+
<<>C@CCCCBCABBBBBCCCCCCCD=BCC@CBBCBB@B@CBAADCC@BB>A>ABBBCCCC3B?CCDABBBB><<3=<??@@A0@@=@@GDD<DCF@CCCCBCC998;@BB@BBB?BBCCFCCCCBCCCBBAC@CCAA?BBA@@AA@>C@BFC@CCCCCCBC?CCCABB?CD@@??<??=??8<??;::9:99%9=<?:7:D>@@A<?;=<BB7>:=AAAA@BC??@A@=@=@??9?AB????DDCCCCBBBCCCA;;;AAA@===D<@;;:<><>:AACD@BBBB
@ATNG8:00469:04566
GATGGTAGTATCTGCACACTCTGTCCAGAAGATCAGGAACTCTAGAAGAATTCAGATTTTTAACACGAGAGTAAACGTTAAAAAGAAGGTTTTACAAGACTCACGTTAACAATATTGCAGCAGTACGCACACAATCGAAGCGCAGTAAGGATGGCTAGTGTAACTAGCAAGAATACCACGAAAGCAGAAAAAAGAAGTACGCTATTAACTATTAACGATACCTGGTCTCTTCCGAAACGATGAGTACGAGAGAGCACACGTGTCTACCATCGTAATTGCGAAGTCT
+
AC@@=?;;:===;;;;;<;>@@<<<:?AA;;9555;7;9>>?995A=AA6:58<<88:9:)99?><CA?A>/00*0/0+0<<<0=@<@6A<<0<>B=A@;;;AA;;79?AA?BBC@BCCBBCBDBC;;9====49:>>=BBCCCCCC@D@@@@;?;;:>:99;??;BBD>BA???==A<<==5:00-68888%883////6755526455583:665/--3,--(....6383222'2655562225555557797555;=776--,(,,,.33.3(54;:7;<55
@ATNG8:00476:04554
GATGGTAGCAGACGTGACAGAGCGCCAGAAGATCAGGAACTCTAGAAGAATTCAGATTTTTAACACGAGAGTAAACGTAAAAAGAAGGTTTTACAAGACTCACGTTAACAATATTGCAGCAGTACGCACACAATCGAAGCGCAGTAAGGATGGCTAGTGTAACTAGCAAGAATACCACGAAAGCATGAAAAAGAAGTACGCTATTAACTATTAACGTACCTGTCTCTTCCGAAACGAATGAGTACAGAGAGTACGATATGTCTACCATCGTAATTGCGAAGTCT
+
@@?C@CBCCCCB@@;;:CCDCCCAA@BBBADCCCDC@C@BCB@@?B@BB?C?CBBAAA@@/@499AABBAA:::,:<;;;;;':>992599&5@@=?<6:B@CCC@C@CC@CBG@BBAABCCCCCCCCCCDC?BBCC>@?CCBBBC?C@CAA?BCCBBABA@CBCBCC?AA?BBB@BABAA8?99:::999(9@;AAAABBA@@<@7;;AA=B<@@D;;8;BA@AAA?B@CBC>CFD?A?@?BBCCBBBAAABB>>>BBBBBB@@<>BAAAA<A8:;??<???@
@ATNG8:00482:04549
GATGGTAGTGTCATATGAGAGTGTGTACTCATTCGTTTCGGAAGAGACAGGTACGTTAATAGTTAATAGCGTACTTCTTTTTCTTGCTTTCGTGGTATTCTTGCTAGTTACACTAGCCATCCTTACTGCGCTTCGATTGTGTGCGTACTGCTGCAATATTGTTAACGTGAGTCTTGTAAAACCTTCTTTTTACGTTTACTCTCGTGTTAAAAATCTGAATTCTTCTAGAGTTCCTGATCTTCTGGTATGACTAGTGTACTACTACCATCGTAATTGCGAAGTCT
+
<<<C?CCBBBCBBBCBCCCGCCAAAB@>@@:;7<AAA=BC?B?@@AB=CC@CCCCC@C@CCBB?A?ACDCCCCCC@BBCAC,<;6;@DC=A?@A;B9;99C@CCCCCD@CCCCCCCJACBB@B@CBCCBBBC@CCBB@ECBBBAAACCCCCBBBC@CDD@BB?B@CC?@@CBBB@BBBBB;B@C@BBDDD5DB@@@:@;;;@A@@CA?BCCC3C;;;GAIIGD@BBBBB@@?@?BDCCCC?BBB@BCCBBBBDBBCCCCCCDDBB@CBBBBB?B<@@@@<@BBB
@ATNG8:00494:04545
GATGGTAGTCTCAGATAGTCTATAGTACTCATTCGTTTCGGAAGAGACAGGTACGTTAATAGTTAATAGCGTACTTCTTTTTCTTGCTTTCGTGGTATTCTTGCTAGTTACACTAGCCATCCTTACTGCGCTTCGATTGTGTGCGTACTGCTGCAATATTGTTAACGTGATTCTTGTAAAACCTTCTTTTTACGTTTACTCTCGTGTTAAAAATCTGAATTCTTCTAGAGTTCCTGATCTTCTGGTAGAGCGTGCATATATCTACCATCGTAATTGCGAAGTCT
+
@9::7;;CECCDCBA@;@@;;;<666>>=<AA:<=B@@FG?A<A;><<>=5;;;;98;39944.5.44=<<<>==344999'9>595>>5<<<>7;;>9==7659@?@>ABBABBA@?@CD@C@DDBBBBBB@BBCC@BBBBEB@AA000AA@AC>@@@=A@;?:>>>?@<;DF@;;:FF9@=@<:;;;;*;AAAB;AABAAABBCC?CBBB0A;;;@<@?BB@BBBCBBB=@<@@?ACA=@@A@BEBBBCBBABBCBBBBBBBC@CAAACC@C@@@@C@CCCB
@ATNG8:00497:04576
GATGGTAGGCGACATACATACGCGCCAGAAGATCAGGAACTCTAGAAGAATTCAGATTTTTAACACGAGAGTAAACGTAAAAAGAAGGTTTTACAAGACTCACGTTAACAATATTGCAGCAGTACGCACACAATCGAAGCGCAGTAAGGATGGCTAGTGTAACTAGCAAGAATACCACGAAAGCAAGAAAAAGAAGTACGCTATTAACTATTAACGTACCTGTCTCTTCCGAAACGAATGAGTACGATGAGATCTCGTGTGCTACCATCGTAATTGCGAAGTCT
+
@A@@=@<C@C;;;C@>?BC;;9:55.5;<9><<;==1545;:9::<7::7<8::;BBBBB1@=@CCCGCDCCDD=CA;;;;;*;C>C5;;;&9CB@CBBCDCCCC@B@CB@BCD@CCCBCBCCCCCCCBBBB@DDCC?BCCBCCBB?C@C@@?ACDCCCCC?BCCCCC?BB?BCC=??CCC=999299999.9A?B@??BBBCC?B>CBB@7;7;@CBB@BCBBBBB>A>ACC=CBB?BBBBCCAA@@AACCBBBBB@@ABBB@A<A>>?AA>A<@BCE@BB@@
@ATNG8:00499:04549
GATGGTAGTCTCAGATAGTCTATAGTACTCATTCGTTTCGGAAGAGACAGGTACGTTAATAGTTAATAGCGTACTTCTTTTTCTTGCTTTCGTGGTATTCTTGCTAGTTACACTAGCCATCCTTACTGCGCTTCGATTGTGTGCGTACTGCTGCAATATTGTTAACGTGAGTCTTGTAAAACCTTCTTTTTACGTTTACTCTCGTGTTAAAAATCTGAATTCTTCTAGAGTTCCTGATCTTCTGGGATGTGTGCGCAGTGCCTACCATCGTAATTGCGAAGTCT
+
AABC?CDCCCBC@@ABBCCBBCBBCBBBBCBB>BBBB=BC=A;A;B>CCDBCCBBB@DABBBC?B@BCBBBBBBC?@@@@@0@C=A?BB:?:?@9B>B?CC;::CCCCACBCDCCCC?CBB@D@CDBBBB@@=@CCC?CCCCBBBCBCCCDBAAB@C??>@C?B?BBCCBBBCE@C@@A@9A?C=AAAA@0@CCCF>AABCCCCCBB>BCBB2B@@AB@B@BB@BBBCCCC@B@BAABCC@BCBD>B:;;ABCCBBCBBBC@CBB?BBBCCC@CAAAAGACC@A
@ATNG8:00499:04557
GATGGTAGGACGAGCGTCTGAGAGGTACTCATTCGTTTCGGAAGAGACAGGTACGTTAATAGTTAGTAGCGTACTTCTTTTTCTTGCTTTCGTGGTATTCTTGCTAGTTACACTAGCCATCCTTACTGCGCTTCGATTGTGTGCGTACTGCTGCAATATTGTTAACGTGAGTCTTGTAAAACCTTCTTTTTACGTTTACTCTCGTGTTAAAAATCTGAATTCTTCTAGATTTCCTGATCTTCTGGATACACTCATGTGCACCTACCATCGTAATTGCGAAGTCT
+
<<<B@FDC795555499=555@@@<BBACBAA?ACCD>CC?C?CCBBCDDADCCCFACACBBEABBCGEEDDDFE@BBECD2AA?@CDK?CCCCABCCAGMECCCCCC@DCBBCDCC@BBB?C@CCCCBBBB?AAAA=AABBBBBCCA@@BBDBB@CCMABD?B@CC@@@DBBA;;;CCC;C9;7;BAAA,AB;;;8;BBBCCCCCC@BBBB2BBBCFGJ@BC@DCCBBBE?E;;;B@@@:;;C@DABACBBABBB@AACB@BCC@B;;;AA=A9<=DC?C;;;
@ATNG8:00450:04580
GATGGTAGGAGACACGTCGCACACGTACTCATTCGTTTCGGAAGAGACAGGTACGTTAATAGTTAATAGCGTACTTCTTTTTCTTGCTTTTCGTGGTATTCTTGCTAGTTACACTAGCCATCCTTACTGCGCTTCGGATTGTGTGCGTACTGCTGCAATATTGTTAACGTGAGTCTTGTAAAACCTTCTTTTTACGTTTACTCTTCGTGTTTAAAAATCTGAATTCTTACTAGAGTTCCTGATCTTCTGGGCAGATCTCTCACACGCCTACCATCGTAATTGCGAAGTCT
+
CBDC?C@@=@CBBB>==B@CDCCBB@@A@@A@:AA>>9==:>*///:::><@===B>A<ABAC@D?AA;=<;<<<9BB>C=1;?8>3333&3:996;;A=A@?A=>???:=;8;>>>>;8BA:@;>==882777;@:>><>>>>@A@>>>@??>;;;87777//)/598=??>>>A<A@AAA/=0818////(/9777)--6--(-59377.9>=>/?;;76064--)--7996;;=D<AAA?==:=<<<2<77///:<;7:://-72666*-/78796<68:996;7//
@ATNG8:00450:04611
GATGGTAGTGTGTCTCTGAGAGTAGTACTCATTCGTTTCGGAAGAGACAGGTACGTTAATAGTTAATAGCGTACTTCTTTTTCTTGCTTTCGTGGTATTCTTGCTAGTTACACTAGCCATCCTTACTGCGCTTCGATTGTGTGCGTACTGCTGCAATATTGTTAACGTGAGTCTTGTAAAACCTTCTTTTTACGTTTACTCTCGTGTTAAAAATCTGAATTCTTCTAGAGTTCCTGATCTTCTGGTCTACTACACTGTACTCTACCATCGTAATTGCGAAGTCT
+
<CBC@BBBBCA?@CBBBBDCCCCCCBBBCCCC<@@BB<AA?A@CDDCCCC?BBCCC@C@FCDD?B?BDBBBBCDD@99999*9D=CCBC>CCBB?BBC@CD?ABBBBCACCDCCBCCACBB@C@CCCCCCCC@CCBB?BCCBBBDDCCCCCCAAB?BCC@BD?C?AABBBCBCC=A@@@@7>>B;:;:::*;D@@@;ABBBBCBAAA5;;;;*;AABDBCABCADDCBB;;;;@CCDC@@>@AA?EABACCCCCAABDDCCCCCB@BABBCC?C899CB?BB??
@ATNG8:00455:04607
GATGGTAGTGCGTGAGAGAGAGACCCAGAAGATCAGGAACTCTAGAAGAATTCAGATTTTTAACACGAGAGTAAACGTAAAAAGAAGGTTTTACAAGACTCACGTTAACAATATTGCAGCAGTACGCACACAATCGAAGCGCAGTAAGGATGGCTAGTGTAACTAGCAAGAATACCACGAAAGCAAGAAAAAGAAGTACGCTATTAACTATTAACGTACCTGTCTCTTCCGAAACGAATGAGTACTGTATCTATGTGTGCGCTACCATCTTAATTGCGAAGTCT
+
BCBC@BCCBBBB@@@;69ABBBA@A<ACC?CDCCBB@C@BBBBBAE@BB?B@DB??=998'?5998ADCBA<<>3<>;;;;;':<<<499909CA?BBBACBB;;::?AA?BCB@ABBBBGCCBCCCCBCCC?BBBB>CBBCDDAA?CACCC?BCCCBBBB?BAAACC?CC=BBC?BA@@@8?=<9?AAAA3AB????BBBCCD=A;===@=A<?@AA@?BBBAAABAC=???:?CC@BABBBCCCCCCBBBBBBBBCAAAAABBAB;;;<?=A:AABC?BABA
@ATNG8:00457:04612
GATGGTAGCTCTGCTCTGACTCTCGTACTCATTCGTTTCGGAAGAGACAGATACGTTAATTAGTTAATAGCGTAACTTCTTTTTTCTTTGCTTTCGTGGTATTCTTGCTAGTTACACTAGCCATCCTTACTGCGCTTCGATTGTGTGCGTACTGCTGCAATATTGTTAACGTGAGTCTTGTAAAAACCTTCTTTTTACGTTTACTCTCGTGTTAAAAATCTGAATCCTTCTAGAGTTCCTGATCTTCTGGGTCTACGCTCGTCGCGCTACCATCGTTATTGCGAAGTCT
+
@<@B?BBBBB>>BBBBCBBCBCBAA;>>>>=@?;;5;3<=:C?CB@@?@>BBBBB@9?49199A8>9B@@=@00)0>:0000//#///)599@4<<::3<00+/:*//56==8=BBC@?AB?AAB=A=@BA@@@@A=ABCB@BBBBBBBBBCCBCCGBB@BAA@BB@C?BA?@@ABA@>B;;;;;);=B9@ADEE5CAABE<B;<;@@;;9@49599$9=>;949A=B=AAAA@>A;?;@B@BBB@BAAB<BBBCCCCCC<<;BCBBBBC?ABBAB>AA=@@AA>ABBB
@ATNG8:00462:04609
GATGGTAGCGCGACGAGCGTAGACCCAGAAGATCAGGAACTCTAGAAGAATTCAGATTTTTAACACGAGAGTAAACGTAAAAAGAAGGTTTTACAAGACTCACGTTAACAATATTGCAGCAGTACGCACACAATCGAAGCGCAGTAAGGATGGCTAGTGTAACTAGCAAGAATACCACGAAAGCAAGAAAAAGAAGTACGCTATTAACTATTAACGTACCTGTCTCTTCCGAAACGAATGAGTACGATGAGAGAGCTCTCTCTACCATCGTAATTGCGAAGTCT
+
@@<B?BCBCFCBBEBBBCCCCCDDF>BCB@BCBCBB?CACCBAAAE@BB?C@BBAAA@@@.@;??BBCCCC999+9<=?@@@0@B@CACFE<FCD@CCDCCBB@@=@@BB@CAB?ADDDFCBCECCCCBBBC@CCBB>AACBCBBA>B?CCC?ABBBBCBB?BBBBCC@CC??>??BBDCC>BA@;99999(9?=A989B@AA?9>:>>AA<@<@AC@@=@BAAABB@B?BCD>BBB>AABBBBBBBAAABBDCAA?>>>==<@D>B=<<BB@A<BBBB@B999
@ATNG8:00466:04580
GATGGTAGACATATCGTACTCTCTGTACTCATTCGTTTCGGAAGTAGAACAGGTACGTTAATAGTTAATAGCGTACTTCTTTTTCTTGCTTTCGTGGTATTCTTGCTAGTTACACTAGCCATCCTTACTGCGCTTCGATTGTGTGCGTACTGCTGCAATATTGTTTAACGTGAGTCTTGTAAAACCTTCTTTTTTACGTTTAACTCTCGTGTTTAAAAATCTTGAATTCTTACTAGAGTTCCTGATCTTCTGGGCAGATCTCTCACACGCCTACCATCGTAATTCGCG
+
<;;@@CCCBBBB@AAA??@A;;;>====?===:B>@A7;?<?5/////)/765877:=6:+///959688888<:99633333$386=>>=5<<==588;6:?7799A9957@A788>>;>CD381877////6/999:;AADE@@;888=;;;;;;:8888888(84:<>>>>AAA:==>>=1<8;8788888%8==>C9?6;99;79:;99/8979'9/-)-9(-(/6/53559667575999A>>:>>>A7>;;;99??998A>;634777,---669590//-2
@ATNG8:00485:04621
GATGGTAGATACTCGCTGATACACCCAGAAGATCAGGAACTCTAGAAGAATTCAGATTTTTAACACGAGAGTAAACGTAAAAAGAAGGTTTTACAAGACTCACGTTAACAATATTGCAGCAGTACGCACACAATCGAAGCGCAGTAAGGATGGCTAGTGTAACTAGCAAGAATACCACGAAAGCAAGAAAAAGAAGTACGCTATTAACTATTAACGTACCTGTCTCTTCCGAAACGAATGAGTACACACTCTCATATGACACTACCATCGTAATTGCGAAGTCT
+
AA<C?CCCDCCCCCCBCCCC@@@@@;@CB@BBBCA@=@>AAABAAC>@@?B@A@:99:9:(:>BBBBBBBABBB;?=@@???0?@<@=@@@9ADDAAABCCBBBB@BAEG?CBB?CBBCCCCCCCDCBBBCC@D@A@?BCDFDDAA?B@B;;:<CCCCBCC?DAADDDAAB??@=>@;?@@9@??<ACCCC3BA>ABCCCB@@A596:??C=A<;;AFC@AAA@?@?AC?CAC;BBC?BBCCDCCAAABBBCBBBA@C@@?BCBC?B@@?BB@C?CBCD?BBBB
@ATNG8:00497:04594
GATGGTAGTCTCAGATAGTCTATAGTACTCATTCGTTTCGGAAGAGACAGGTACGTTAATAGTTAATAGCGTACTTCTTTTTCTTGCTTTCGTGGTATTCTTGCTAGTTACACTAGCCATCCTTACTGCGCTTCGATTGTGTGCGTACTGCTGCAATATTGTTAACGTGAGTCTTGTAAAACCTTCTTTTTACGTTTACTCTCGTGTTAAAAATCTGAATTCTTCTAGAGTTCCTGTTCTTCTGGAGATACACATGATACTCTACCATCGTAATTGCGAAGTCT
+
A@@@;CCBBBCBCBBBBCCCAACAAAC@@AA@<;;;D?CC@C@C>CC=ECAC@@@??B?BAAB>@=@BB<=;;:<499999$9?9:9CC=?;<C<C>D?@B9;;;@;;79@BABCBD@BBA@D?CCCBBCCD@BBBD?CCCDCCB;;;@@<<;BA?A@@>AB?B@D;;::9BCCA;;;DF;A<A=<<<<;*;;ABB;AACCCBCCCB?BDDE5BBBBEAC?AA>A@CBBAC=@<@@@<AA=AAB@CBBCCCCC@A@CBBBCCECBAB???@@=@=BCCB>BAA@
@ATNG8:00455:04668
GATGGTAGTACATGATAGACGACACCAGAAGATCAGGAAACTCTAGAAGAATTCAGATTTTTTAACACGAGAGTAAAACGTAAAAAAGAAGGTTTTACAAGACTCACGTTAACAATATTGCAGCAGTACGCACACAATCGAAGCGCAGTAAGGATGGCTAGTGTAACTAGCAAGAATACCACGAAAAGCAAGAAAAAAGTAGTACGCTATTAACTATTAACGTACCTGTCTCTTCCGAAACGAATGAGTACCTCTCAGACGCTCGTCCTACCATCGTAATTGCGAAGTCT
+
AA>>465===AC:96=====9666=9=<<8<6559:.55)5<<4//<6/-(-3--///////#5.5><><;><5555&55444444#44.54999+955.5?;?@BBBCAC@CBFBCB@BBBBBC@A@DCBBBCDD@CCCC?BDCDCCBA=A=B::7;BBACBBG@CBBAA?=::5:@>3999999-::92999988#7779744=B8?=>@=:ABB?B?AACBB?BBBBBCB?B?@@@9@AA>AA@:::@=?ABBCBBABCCC??@?BBB?B??:AA?B=@@A@>????
@ATNG8:00468:04634
GATGGTAGCAGACGTGACAGAGCGCCAGAAGATCAGGAACTCTAGAAGAATTCAGATTTTTAACACGAGAGTAAACGTAAAAAGAAGGTTTTACAAGACTCACGTTAACAATATTGCAGCAGTACGAACAATCGAAGCGCAGTAAGGATGGCTAGTGTAACTAGCAAGAATACCACGAAAGCAAGAAAAAGAAGTACGCTATTAACTATTAACGTACCTGTCTCTTCCGAAACGAATGAGTACCTCTCAGACGCTCGTCCTACCATCGTAATTGCGAAGTCT
+
BBBB?BCCDDCCBBBBBCCCCCCCC@CCC@CCCCAA?A?CBBCCBB>BB?B@CCA98888.8>ACCBCC??987)7>9;;;;*;@>@=BBB8BCCACCCCDDCBC?B?BA?ABB@BCCCCCCECCBB>BB?BCCB?BBAA@CAA>@?B@A>ACCDCCCC?CAAABB@BB<?@C>BBACD=?88299999(9@>A@BABBBAA>A@BBBB?B?ABCCC?CBBBBBB?B?BCB?CCF@BBCC@@@@CBBBDAAA??>BBBB?BDE@B>??BB?B@CBBB>BB88
@ATNG8:00473:04642
GATGGTAGCGCACACATAGATACAGTACTCATTCGTTTCGGAAGAGACAGGTACGTTAATAGTTAATAGCGTACTTCTTTTTCTTGTCTTTCGTGGTATTCTTGCTAGTTACACTAGCCATCCTTACTGCGCTTCGATTGTGTGCGTACTGCTGCAATATTGTTAACGTGAGTCTTGTAAAACCTTCTTTTTACGTTTACTTCTCGTGTTAAAAATCTGAATTCTTCTAGAGTTCCTGATCTTCTGGACAGAGTGTGCAGATATCTACCATCGTAATTGCGAAGTCT
+
@@@@>ABCBGCC;;;BCCCHCC@AAB@<<=BB?BBCC=BB<;7;;;<<6615;=59469<;/0)0)/777=====466>>=':>:554@B9>:<<255;6::///;;?D@CCCCBBBB?AACAC@CC<=;GGG@CBA@>BBBBBCAA?9::BCBCC?BBC?AA?B?C;;:@@A<;8<CDCC;A>A@CCDDD5FBBCC=C;;5;;;ABBCACHDF2B;;:B=B>CC:;<BBBAB?B=@@?>:;5;;;5;@995<5555;:////////-02----506(5555.5<;;
@ATNG8:00476:04677
GATGGTAGCTCACGTACGTCACACGTACTCATTCGTTTCGGAAGAGACAGGTACGTTAATAGTTAATAGCGTACTTCTTTTTCTTGCTTTCGTGGTATTCTTGCTAGTTACACTAGCCATCCTTACTGCGCTTCGATTGTTTGCGTACTGCTGCAATATTGTTAACGTGAGTCTTGTAAAACCTTCTTTTTACGTTTACTCTCGTGTTTAAAAAATCTGAATTCTTCTAGAGTTCCTGATCTTCTGGCTCTCGTAAACAGATACTACCATCGTAATTGCGAAGTCTT
+
//::6?@ECCCCBB@@666>=CCCCBCBBBBB@BBDFICF@CAEFCCCBC@BCBBB@C?C@AA@B?BBBDFBBA@=?@AAA2@@=@ABB=BBBB@BBB>AA798@AAA=ABAAABAA>ADD=B;@@>>>>>>=AA@@<>>=6=>;;;=AA@AD??>?AD?::58:;:;A>=@AA1555;;+93;:>ADDE.==;:;1:AA<<;99687(/////$/.//72729939::885>6@5<88===<A@@=>?;;;;;;B;@@@@@==>===;;;;?<9=-//::16678/
@ATNG8:00492:04678
GATGGTAGCACGAGTCACTCATATCCAGAAGATCAGGAACTCTAGAAGAATTCAGATTTTTTAACACGAGAGTAAACGTAAAAAAGAAGGTTTTACAAGACTCACGTTAACAATATTGCAGCAGTACGCACACAATCGAAGCGCAGTAAGGATGGCTAGTGTAACTAGCAAGAATACCACGAAAGCAAGAAAAAAGAAGTACGCTATTAACTATTAACGTACCTGTCTCTTTCCGAAACGAATGAGTACTATGTAGAGCTCTATACTAATCGTAATTGCGAAGTCT
+
BAAB@DDEBBBB<BBBBBCCC@@AC<CCC?BCCCA@?AACCCBBBC@BB?B=??@;:;;;;%:6B;=DDAA@BCC=A<:;;;;;$;<;=?>@?2?B=<=F?BBBB;;8;?BB?BDG?CC@@ABBBCCCDDDBBC?BA@@=@@AB@A@?<@?B;;:;BBBDCCC?CCCCBB@BB?989<>>999+9>>;=====?'?A@C:8:CCADD<A:>>BA<?<@AC@@=@ABB????:??BBD>BBB?BBBBCDBBBBBBCBBBBB@@AB@@??;?@@BD?C=A@9939@99
@ATNG8:00493:04656
GATGGTAGTAGTACACTAGTCATACCAGAAGATCAGGAACTCTAGAAGAATTCAGATTTTTAACATCAGAGAGTAAACGATAAAAAAGAAGGTTTTACAAGACTCACGTTAACAATATTGCAGCAGTACGCACACAATCGAAGCGCAGTAAGGATGGCTAGTGTAACTAGCAAGAATACCACGAAAGCAAGAAAAAGAAGTACGCTATTAACTATTAACGTACCTGTCTCTTCCGAAACGAATGAGTACTACTCTCAGAGACACACTACCATCGTAATTGCGAAGTCT
+
BB;:69<BAABBBB@<<@@;?@:996944.5@:99<1925555555.595:749994999'73<0////998::>=3:/0//;;;;%88(3,333&333,39999@@??<;9>>5;;:49>>@BAACCBBBB><<B>BBAB?BBBBA@>><?>BBB?BBDBBAAB?B@A<=<=AA9877076<<<3><=:=BBBB/?@<@687>>:==+/+/88806059@@B@CBBCBAA5939A?9ACE?BBABBBBBBBAABCDFBABBBBBBBBB?>>>=AA?@=BBCDAC;;;
@ATNG8:00495:04644
GATGGTAGTGTCAGTGCGCGTCGTCCAGAAGATCAGGAACTCTAGAAGAATTCAGATTTTTTAACATCGAGAGTAAACGTAAAAAAGAGGTTTTTTACAAGACTCACGTTAACAATATTGCAGCAGTACGCACACAATCGAAGCGCAGTAAGGATGGCTAGTGTAACTAGCAAGAATACCCACGAAAGCAAGAAAAAAGAAGTTACGCTATTTAACTATTAACGTACCCTGTCTCTTTCCCGAAACGAATGAGTACTGTATCTATGTGTGCGCTACCCCATCGTAATTTGCGAAGTCT
+
@?@B@B>CBBBBBCCCCCCB>9955.59;756699@;@299=555=9<>:B9<AABBGGCF)@=?:99@AA?@:99,9@000000#0//(/////#/884:<;;:;;33,3388388848B@DECCCDCBBBCDDD?BCCC?B@??=8899?;?;;6;ACCCBBB?AABBBC?BB????D8??99929>>;000000%0=900+0/<>>@CB8=6;;:<4:5:;@?BB5>>>??>BD>EE>BBB=AAB@BBBCBBBD999?>B@AAB????@?@8889(8>>==>/88-:A?>;>000
@ATNG8:00450:04687
GATGGTAGTATCTGCACACTCTGTCCAGAAGATCAGGAACTCTAGAAGAATTCAGATTTTTAACACGAGAGTAAACGTAAAAAAGAAGGTTTTACAAGACTCACGTTAACAATATTGCAGCAGTACGCACACAATCGAAGCGCAGTAAGGATGGCTAGTGTAACTAGCAAGAATACCACGAAAAGCAAGAAAAAAGAAGTACGCTATTAAACTATTAAACGTACCTGTCTCTTCCGAAACGAATGAGTACACATCGTCGTGTCGTGCTACCATCGTAATTGCGAAGTCT
+
<<<B>A:44444555;;>=;;;;9949995;55/7:)/)//;;/557::5<59999;;;;+<8<@<<???@=<<377444444#4<7;8>@?2?>@:<A<ABBBAB@B@DEABBB?BCECCDCACCCDEBABC?A;;;=@:9;B?>=9=9=::46>>C@A<B?BABA?C?9937;;5;;7777(877/788887$7757333;9622+22'2222+22'29>>>;><554:928288919;=8447==<BBB877@@@?@>8777777??8<<<<<?;?=B@?@:==77
@ATNG8:00451:04714
GATGGTAGTATCTGCACACTCTGTCCAGAAGATCAGGAACTCTAGAAGAATTCAGATTTTTAACATCGAGAGTAAACGATAAAAAAGAAAGGGTTTTTTTACAAAGACTCACGTTTAACAATATTGCAGCAGTACGCACACAATCGAAGCGCAGTAAGGATGGCTAGTGTATCTAGCAAGAATACCACGAAAAGCAAGAAAAAAGAAGTACGCTATTAACTATTAACGTACCTGTCTCTTCCGAAACGAATGAGTACATAGATATACGTATAGCTACCATCGTAATTGCGAAGTCT
+
488>8CBCBBBBA@;>>CBDB>>;?<@AB=BB000<*0+-58-//;6;8383/0------$-05///6//3399918////////#///(//(388888#333<1333333/...'.(..27..).6::@CCCGCCCCCBBB@DDBA?BBBBBA??9@;??@=@DDCCCDACCCBBBB>>>9?AA;@@:999*8<<8<@@@@@'??8<947=BA>?3817>==1938CCBC?CBBAA;:7:?BBB=CCCACBBBCCAAAAAAAACBBBAB>AA???D=D=>?CC?B@BBA@=A??:
@ATNG8:00469:04683
GATGGTAGTCTCAGATAGTCTATAGTACTCATTCGTTTCGGAAGAGACAGGTACGTTAATAGTTAATAGCGTACTTCTTTTTCTTGCTTTTCGTGGTATTCTTGCTAGTTACACTAGCCATCCTTACTGCGCTTTCGATTGTGTGCGTACTGCTGCAATATTGTTAACGTGAGTCTTGTAAAACCTTCTTTTTACGTTTACTCTCGTGTTTAAAAATCTGAATTTCTTTCTAGAGTTCCTGATCTTTCTGGGTGTATCAGCGAGTATCTACCATCGTAATTGCGAAGTCT
+
@@:;:==CDCBCBBB@@A;99B@@BAA@@BBB?BBBB>BDAD?BBBBACB9BB@@A?B=@>==9=4:5=<<<@>>7;;BBA1AB6;:?@?3;99>:;<>9=@-00<<;@:?BCBABBA=ABB?B?CCCABB;;;0;A@?<ABBBCCCA>00000.:<6.0-6:>:>6<555;==<>8:9955&5.5655999$9@999,9@@999@@9:9.9:9:':;;99.99,999,9@?@BBC@C?CCCBBBB<?@BB;B:::BABBBBBBCCCCFDDACBBBAA<@<;;<C@D@@@
@ATNG8:00480:04701
GATGGTAGCTCGCTGATGATATCTCCAGAAGATCAGGAACTCTAGAAGAATTCAGATTTTTAACACGAGAGTAAACGTAAAAAGAAGGTTTTACAAGACTCACGTTAACAATATTGCAGCAGTACGCACACAATCGAAGCGCAGTAAGGATGGCTAGTGTAACTAGCAAGAATACCACGAAAAGCAAGAAAAAAGAAGTACGCTATTAACTATTTAACGTACCTGTCTCTTTCCGAAACGAATGAGTACGAGAGAGCACACGTGTCTACCATCGTAATTTGCGAAGTCT
+
;>>B=B@@AA=BBBBCBB@BB;;;B=B>@6;?BBCDAB?BB@9:9B??@8;9>B885<<=,=93339=>=/---(--.-888+<=:=6===0=;;;?BCBDBB;;::@CB=BBB=@BBABBBBBCBBBBCCC@EDDD>@@BBBBBB=A=A@@<@BAAAA;:6:@@BBB?BC?BB?<=<7777(777/7AABCB)AB>987@B;<=B<@977778-8:<=A@@=@@@@AAAB=D>BAB>BBB799A???BEAA?????ABBBCCDBB@BA=>>=<>@299,9==D?B@??
@ATNG8:00456:04750
GATGGTAGGCGTGTGAGAGTCTGCCCAGAAGATCAGGAACTCTAGAAGAATTCAGATTTTTAACACTGAGAGTAAACGTAAAAAGAAGGTTTTACAAGACTCACGTTAACAATATTGCAGCAGTACGCACACAATCGAAGCGCAGTAAGGATGGCTAGTGTAACTAGCAAGAATACCACGAAAGCAAGAAAAAGAAGTACGACTATTAACTATTAACGTACCTGTCTCTTCCGAAACGAATGAGTAACAGAGAGTACGATATGTCTACCATCGTAATTGCGAAGTCT
+
AA::59@A>A@@A;;9BAAAAB;;;/5BC?BB::;C@C>BBBA;;;<;;6;>CA@@@@@@0=:=>00000@<@=?9????=;;,00+/)///&//8077333::<B>B>?>88785;;????AAA?@?@;;<C=@@@@<?>=9:://,/7::A@D?9::BBD@BBCCAA>AC@CBB?@@==<3<992::::9.8>:>888=@A>>>7;8;@@@>E=B;7788=>>@>==9=:==D;EBB@A===00)/><=??AA>>>???@>>>===:=>@A@B?D@BBBB@BA??
@ATNG8:00463:04754
GATGGTAGCACACGAGATCTCATCGTACTCATTCGTTTCGGAAGAGACAGGTACGTTAATAGTTAATAGCGTACTTCTTTTTCTTGCTTTCGTGGTATTCTTGCTAGTTACACTAGCCATCCTTACTGCGCTTCGATTGTGTGCGTACTGCTGCAATATTGTTAACGTGAGTCTTGTAAAACCTTCTTTTTACGTTTACTCTCGTGTTAAAAAATCTGAATTCTTCTAGAGTTCCTGATCTTCTGGATATGAGTGACTCGTGCTACCATCGTAATTGCGAAGTCT
+
AA;:66AGEDBCCCCCBBCCCCCFBCCDCC@@=?B@B=CCBCACCCCCDD?BBBBA>B?BCGE@C?AAACCACCB@AABAA2?A<A>>>7?CCB@BBB>@A:?>>ABC<?@BBDCAA?CCC=A>>>>>>>>>:@??>7>>@?;;:AAAAAA=>>>:>>>;>=:<;>>>?A@>@@;@@?CA5A3708<::;+<=:::3;>>>>>A<;:4:::::%;;;;A=A<@@<@AAA>>>=A=ABAA::7:>><AAADDA<<<@AA=<<AAACA<????AA9<4::==:>?@@
@ATNG8:00473:04743
GATGGTAGACATATCGTACTCTCTGTACTCATTCGTTTCGGAAGAGACAGGTACGTTAATAGTTAATAGCGTACTTCTTTTTCTTGCTTTCGTGGTATTCTTGCTAGTTACACTAGCCATCCTTACTGCGCTTCGATTGTGTGCGTACTGCTGCAATATTGTTAACGTGAGTCTTGTAAAACCTTCTTTTTACGTTTACTCTCGTGTTAAAAAATCTGAATTCTTCTAGAGTTCCTGATCTTCTGGTATACACACTCGCTCGCTACCATCGTAATTGCGAAGTCT
+
CAAB?BCCCCCCCCCCCCEDGCDCCBCCCDA@>@BBB=BA<@<@BAAADC@BBBBB?B@DBBB?B>AABBBAB?><=:>=?+=B?A@??9@:988@==8=A;==?B??<?BBB@===<@@B=C=@@@?>;::<::;?;>>>AABA@A@@A??;::;6666//*/7::=>>@@>><>?@??2=7<488888(8=:;;3;>??>=<;//)/////%/69;=;>9>@<@AAB???<A<?><;//-/==9>A;;;@???@@@@@BA@@@D<?;9::;6;///==7==;?
@ATNG8:00483:04731
GATGGTAGAGTACAGTGTAGTAGACCAGAAGATCAGGAACTCTAGAAGAATTCAGATTTTTAACACGAGAGTAAACGTAAAAAGAAGGTTTTACAAGACTCACGTTAACAATATTGCAGCAGTACGCACACAATCGAAGCGCAGTAAGGATGGCTAGTGTAACTAGCAAGAATACCACGAAAGCAAGAAAAAAGAAGTACGCTATTAACTATTAACGTACCTGTCTCTTCCGAAACGAATGAGTACTATAGACTATCTGAGACTACATCGTAATTGCGAAGTCT
+
DCA@>BBCBCCCFBBBCCCDHCCCB@BCD@BBBBBB@C@BCDAAAB?BA>A@???A@@@C2A?ABBBBBBBBBB>??@DCCC5@@=@4;;;6;BB?CBBCDEDCB@C@CB@BCD?A@BCCCCCCCCCCCCCC@CCBB?BBBABBAA>A@CCC?BBCCCBBA=ACCABB@BB>989499@@@:@>>;999999%9?;?98:DDD=>:>:=<AA7;7;ABBB@BEBAACB?B?BBA;B??<?AABBBBBCCCCCAA@CDDDDDDCCAAACCBBB?B@CCBB?C???
@ATNG8:00487:04739
GATGTAGTGTCATATGAGAGTGTGTACTCATTCGTTTCGGAAGAGACAGGTACGTTAATAGTTAATAGCGTACTTCTTTTTCTTGCTTTCGTGGTATTCTTGCTAGTTACACTAGCCATCCTTACTGCGCTTCGATTGTGTGCGTACTGCTGCAATATTGTTAACGTGAGTCTTGTAAAACCTTCTTTTTACGTTTACTCTCGTGTTAAAAATCTGAATTCTTCTAGAGTTCCTGATCTTCTGGACGACGCGCACTGACACTACCATCGTAATTGCGAAGTCT
+
CC;56>?=BBCCBBBCCCEECCCBBBAAA@@>ADCI?DB?C@CCDDDEE@CCCCC@C@DCCC?C@CCCCB@BDF@BBBBB1BD@BBCC=CBBC@BDC@CF9;;CCCC@CCCCFBCC@CCC@C@BCCCCCCC@CCCC@BCCCCCCCCDCCCBBBEABBB@BC@C@CDCBBBBCC?B@@@@9?>B=;;:::*:CDDG<AACCCCCCCC@FFDD5DBBBB?B@CEACCCCCCC?C@CCBBBB<A@@<BD:;;BBBCCCCCBCCCFCD@CCBBBC@D@CBBB@CBAA
@ATNG8:00495:04761
GATGGTAGCAGACGTGACAGAGCGCCAGAAGATCAGGAACTCTAGAAGAATTCAGATTTTTAACACGAGAGTAAACGTAAAAAGAAGGTTTTACAAGACTCACGTTAACAATATTGCAGCAGTACGCACACAATCGAAGCGCAGTAAGGATGGCTAGTGTAACTAGCAAGAATACCACGAAAGCAAGAAAAAAGAAGTACGCTATTAACTATTAACGTACCTGTCTCTTCCGAAACGAATGAGTACGATGAGATCTCGTGTGCTACCATCGTAATTGCGAAGTCT
+
8>@B=@;@:<:9445559;<<>CCC?AAB?BCBCAA<@<;::?>:839A:>9>>AABCAC1C?784??>>?>>;,33=====,9?=A7A@@7A@B?CA<;;BA;:7:<@A<BBB>??B=BBCCCCCBBBBAB?BBCD?@@@???=>9@?AA@<@@?@@AAB@BBBBBD?BB;??@8><<;;3;;78789999$9>=>?=?B;<<;47558990:9?>BBC?CBBAA??20+000+000*/=>9;<>737:333===;8;7;99<56.6<<98;=A>DCCC@BBBC
@ATNG8:00451:04829
GATGCTATACGTATATCTATGTTCTCATTGTTTCGGAAGAGACAGGTACGTTAATAGTTAATAGCGTACTTCTTTTTCTTGCTTTCGTGGTATTCTTGCTAGTTACACTAGCCATCCTTACTGCGCTTCGATTGTGTGCGTACTGCTGCAATATTGTTAACGTGAGTCTTGTAAAACCTTCTTTTTACGTTTACTCTCGTGTTAAAAAATCTTGAATTCTTCTAGAGTTCCTGATCTTCTGGACGACGCGCACTGACACTACCATCGTAATTGCGAAGTCT
+
BCCA@ACCCCCCCCCC@>>A00)/A<<@:CCD>DC@CADCC@AAB>BBBBB?B@BAAA>A>ACCCB?@@C>AACCC3BA?A:9:5:?@@6:0959=,//89?;8;;C879AA=@AA>A=A?999@@@8CCCC@BBBBB>B>>>?>==>CC:=>=;??18.7>=;=;?@?=@;99:/:9>7:8777'578=C18;7;@A87594;::77%755/8:6<84414=A@@@?8>8<787=</77=;?>733988783339;?9:9?9<<@AAA=A:===<8::;;
@ATNG8:00473:04789
GATGGTAGCTCACACATAGATACAGTACTCATTCGTTTCGGAAGAGACAGGTACGTTAATAGTTAATAGCGTACTTCTTTTTCTTGCTTTCGTGGTATTCTTGCTAGTTACACTAGCCATCCTTACTGCGCTTCGATTGTGTGCGTACTGCTGCAATATTGTTAACGTTAGTCTTGTAAAACCTTCTTTTTACGTTTACTCTCGTGTTAAAAATCTGAATTCTTCTAGAGTTCCTGATCTTCTGGTAGAGCGTGCATATATCTACCATCGTAATTGCGAAGTCT
+
788<;?@DCCBBCDDECCCBBAFDCABCCD<;8;@@B?CCA@:<<<A@CC@B@9:58<5:?AA<B?@BAAB@@=?9::999$9924:;;4<<;;6;<<=>B99:BCCCABBCCCCCD@CBC@B?BBBBBBBC@BCCD@CDCBBBCBBCBBCBCBCACBB?BB@C?BBC@CCCDE?AACCC9B>A>;;;;;*<BAAA:@@@@B=>>?9;9<<<)/////)55<>:===;;;>:>7;:>559;?@A?CCCCDDA@@BABBCCCDCCCABBCCCDAD;;;CA=;;;;
@ATNG8:00482:04797
GATGGTAGTGCGTGAGAGAGAGACCCAGAAGATCAGGAACTCTAGAAGAATTCAGATTTTTAACACGAGAGTAAACGTAAAAAGAAGGTTTTACAAGACTCACGTTAACAATATTGCAGCAGTACGCACACAATCGAAGCGCAGTAAGGATGGCTAGTGTAACTAGCAAGAATACCACGAAAGCAAGAAAAAAGAAGTACGCTATTAATATAACGTACCTGTCTCTTCCGAAACGAATGAGTACGAGAGAGCACACGTGTCTACCATCGTAATTGCGAAGTCT
+
?<>D@CBB@@?@9:9B>BCCICAAA<ACD@CCFCCC?C@CCC@@@A?;:78=A?<=;888';:;88=BC??@AA80/08:::)7729.555&5;;;:;965@:5:69;9949@A=AD@@@BBBBDDCBBCBA=@<00,00/:><<>?D=>?;7;>:=@?@@>@CBCBC?BB?AAB?A?777)7878778899%998784;==BBC<A:;;<;89<AAA>A@@@A@A?C?BCC=BAA????B???BAABB::9B@@@BBBBBCEK@;;88:A<@<;:9A?A9::
@ATNG8:00482:04804
GATGGTAGCGCACACATAGATACAGTACTCATTCGTTTCGGAAGAGACAGGTACGTTAATATGTTAATAGCGTAACTTCTTTTTCTTTGCTTTCGTGGTATTTCTTGCTAGTTACACTAGCCATCCTTACTGCGCTTCGATTGTGTGCGTACTGCTGCAATATTGTTAACGTGAGTCTTGTAAAAACCTTCTTTTTACGTTTACTCTCGTGCTAAAATCTGAATTCTTCTAGAGTTCCTGATCTTCTGGTATGACTAGTGTACTACTACCATCGTAATTGCGAAGTCT
+
--681<AAA@A>>;<<<??9:;<@>=;;;<::34944)497<9<<655556;;>?@:??B;56<694;;9:@6516A7;<@@@+???8<;;@6;;;;7;55504C9>?A?AC=:;:BA@@@<>?@5;2;@>=>>:;2:9@@;@?>?>>AA??A@@A@@@;:;9=@A@D<@@:9:@?>=<?9999:':<B:;9999'9=BCC<?9:9>959559999+9==4949=AD?:;:996<7<8=CBBBB;::C?C@AACCAAACCBABACCCBB?;:9=9924.5==>;@??@
@ATNG8:00498:04780
GATGGTAGCTCTGCTCTGACTCTCGTACTCATTCGTTTCGGAAGAGACAGGTACGTTAATAGTTAATAGCGTACTTCTTTTTCTTGCTTTCGTGGTATTCTTGCTAGTTACACTAGCCATCCTTACTGCGCTTCGATTGTGTGCGTACTGCTGCAATATTGTTAACGTGAGTCTTGTAAAACCTTCTTTTTACGTTTACTCTCGTGTTAAAAATCTGAATTCTTCTAGAGTTCCTGATCTTCTGGGCAGACTCTCACACGCCTACCATCGTAATTGCGAAGTCT
+
BBBB?BCCBCB@@@BDDBBBCBCBBBAADD@A>ACCL?EG?B@BBCCCCC@CCCFDBD@CCCB?E@CDDGCCCCC@DCCCB5CC@BBCC>BBBC@CCGAEC:=;BBBC@CBBDCCBE@BCB?B@CCCBBCBB@CCBB?CCCCDCCCCBDBDBAAB?CBC?BD?B?BBBBEGDBBABCCCC<C?C>BBCCC5BCCCC>AACCBBBA@@5;;;;*;@@BB@B@BB@BCCEEAA>A@CCBBBD?BACC>CCCCCCCCCCBAABB@CCD?AACCBC@B>AACC@CB@@
@ATNG8:00457:04872
GATGGTAGTGTGTCTCTGAGAGTAGTACTCATTCGTTTCGGAAGAGACAGGTACGTTAATAGTTAATAGCGTACTTCTTTTTCTTGCTTTCGTGGTATTCTTGCTAGTTACACTAGCCATCCTTACTGCGCTTCGATTGTGTGCGTACTGCTGCAATATTGTTAACGTGAGTCTTGTAAAACCTTCTTTTTACGTTTACTCTCGTGTTAAAAATCTGAATTCTTCTAGAGTTCCTGATCTTCTGGAGATACACATGATACTCTACCATCGTAATTGCGAAGTCT
+
BBCC?BBDCCCCDBBBBBBBCCAABECCCBCC@CBBB=BD@C@CCBBBDD?CDCBC?B?CCCD@B?BCCDECCCB?BCDDD2DF@BBBB=@CCC@BBE@BB?;;;BACACCCCBBEC?BBC@C@FCCCCBBB@CCCC?CCCCCCBBCCCCCBBAB?CCC?BB;?<@A@AADCBB=A;;;;.;>C;;;;;;*;BBBL=AACCCHGCCB@CCCB3BB@AB@CACDACBDCBBA@D@CCBBBC?BBD?BCCBBBBBCCDCBAACDBBB?BBBBCB@D?BBBD@CCAA
@ATNG8:00460:04857
GATGGTAGTACATGATAGACGACACCAGAAGATCAGGAACTCTAGAAGAATTCAGATTTTTAACACGAGAGTAAACGTAAAAAGAAGGTTTTACAAGACTCACGTTAACAATATTGCAGCAGTACGCACACAATCGAAGCGCAGTAAGGATGGCTAGTGTAACTAGCAAGAATACCACGAAAGCAAGAAAAAGAAGTACGCTATTAACTATTAACGTACCTGTCTCTTCCGAAACGAATGAGTACCTCTCAGACGCTCGTCCTACCATCGTAATTGCGAAGTCT
+
BBAA>BBBBCCDAA@B@?@=ABBBB;B=B?BB><>>7;=@BA;;;;;?B8@:;<==9999(>;BBBECCBCCCB=@A>>>??1@C@D@CCD;BBC?BBCCCDCBB@C@CC@CCC@CCBAAABCBCCBBBCCCACCCG?A@CDBBBC@C@C;;:;BBCCEDB@BBBBBC?CD?CCD=?@CB?7?:939AAAB3BB>A@@?AAA9959=@@AB;?;?BCBB@BCA@@BC<@=@BB<BCC?BBABB??=?ABBCBBBBBBBBBC?B>?;>>>>BB?B>AABA>AC@@
@ATNG8:00465:04839
GATGGTAGTATATCGCGTCGCTATCAGAAGATCAGGAACTCTAGAAGAATTCAGATTTTTAACACGAGAGTAAACGTAAAAAGAAGGTTTTACAAGACTCACGTTAACAATATTGCAGCAGTACGCACACAATCGAAGCGCAGTAAGGATGGCTAGTGTAACTAGCAAGAATACCACGAAAGCAAGAAAAAGAAGTACGCTATTAACTATTAACGTACCTGTCTCTTCCGAAACGAATGAGTACACACTCTCATATGACACTACCATCGTAATTGCGAAGTCT
+
BBCC?CBCCDBBCBCDDCCCDCCCBBBB?AABCBB@C?CCCAAAD?CDAC?A@@<;;;;';:@<:?<<?<379.9?;;;;;$9><<255505CD=@B<ABBB;;7;=BA<BDB=@@BA@@AACCBBBDCCC@DBBB899CBBBCB@D@B@@=@AAABDBB?BCBCBEACC@CBA?BCCCC<@>><?AEED3CB?@AADBABBB:>:=??@=A=@@CBB@BB@??AA?B?BBD>CCD@BBBBBBBBBBBBBDCCAA?DAAABBDG@BCCAAA?B?BDDD@CCCA
@ATNG8:00488:04859
GATGGTAGTGTGTCTCTGAGAGTAGTACTCATTCGTTTCGGAAGAGACAGGTACGTTAATTGTTAATAGCGTACTTCTTTTTCTTGCTTTCGTGGTATTCTTGCTAGTTACACTAGCCATCCTTACTGCGCTTCGATTGTGTGCGTACTGCTGCAATATTGTTAACGTGAGTCTTGTAAAACCTTCTTTTTACGTTTACTCTCGTGTTAAAAATCTGAATTCTTCTAGAGTTCCTGATCTTCTGGTCTACTACACTGTACTCTACCATCGTAATTGCGAAGTCT
+
;::@>B@@<54<:A;5655<<596A?CCCCGD@C??><?C@C@CCBCBBB>BBCCD@C@C@BC@C@BDEDDBCA@=999::*:@<@;;;0;AAB<AAC@CE@BCBCCJ@CCCCCCCC@BBB=@<ACAAADDD@CCCC@DEECCCBBBBBBBBBBB@DBB?BC@B?BBB@@ACBB>B@@@@7@>C>;;:::*;CBCB>CABBBBBAAA5;;;;*;::;C@CBCC@CCCCBBB@C@CCECCC=@@A=ABBBCFDBAACDDCCCDCCC@C@@@BC<@8::AA=@A::
@ATNG8:00451:04919
GATGGTAGAGAGAGCTCTCTCATCGTACTCATTCGTTTCGGAAGAGACAGGTACGTTAATAGTTAATAGCGTACTTCTTTTTCTTGCTTTCGTGGTATTTCTTGCTTAGTTACACTAGCCATCCTTACTGCGCTTCGATTGTGTGCGTACTGCTGCAATATTGTTAACGTGAGTCTTGTAAAACCTTCTTTTTACGTTTACTCTCGTGTTAAAAATCTTGAATTCTTCTAGAGTTCCTGATCTTCTGGTGAGATATGCATGATGCTACCATGTAATTCGCGAACGTATT
+
CAA@?BB??>;;:95556=;;;<<<@@A@GCDBEEDD9DD@D@CCB?>:@.94944.438888387<:?>AA??@7;<<;<'733877=1;@>@;>999*8<1773,38918<A;@@AA@><;<A=>>>???@A=AA>>:==?>:::??===C?>>>18679==:>9==>>>>>??7:6==>.;,/,/6==>,66==;0:888788966.5777(77:4:>:>;>><>?>665819-5598894///6888>>====CB>=>@?===>:>=::=9=-,,,,,),,2250
@ATNG8:00452:04897
GATGGTAGTATAGAGCTCTACATAGTACTCATTCGTTTCGGAAGAGACAGGTACGTTAATTAGTTAATAGCGTACTTCTTTTTCTTAGCTTTCTGTGGTATTCTTGCTAGTTACACTAGCCATCCTTACTGCGCTTCGATTGTGTGCGTACTGCTGCAATATTGTTAACGTGAGTCTTGTAAAACCTCTTTTTACGTTTAACTCTCGTGTTAAAATCTTGAATTCTTACTAGAGTTCCTGATACTTCTGGTGTCTGATCTGTATCACTACCATCGTAATTGCGAAGTCT
+
:;;>:CFCAA@?@?@==?A<<CCCJCCCCBBA=AAA@<AB?B@@A9:5:858:9985>*0)///)/6968<BA?87433333$3739>>::29888505;;288<:::A870/////.8949AA<A<>;;;;78;6<:::59988:@@@@?@>>>>?=2656<AA=@;?A8889;88153666*7)---999(22888.8.5556667::6;CB2=8918;9=9??565?A555:6;6::85222(-,202,,---6556...8668:894/--633-3)-/685999>
@ATNG8:00460:04883
GATGGTAGAGAGACTGTAGCGCACCCAGAAGATCAGGAACTCTAGAAGAATTCAGATTTTTAACATCGAGAGTAAACGATTAAAAGAAGGTTTTACAAGACTCACGTTTAACAATATTGCAGCAGTACGCACACAATCGAAGCGCAGTAAGGATGGCTAGTGTAACTAGCAAGAATACCACGAAAGCAAGAAAAAGAAGTACGCTATTAACTATTAACGTACCTGTCTCTTCCGAAACGAATGAGTACGATGAGATCTCGTGTGCTACCATCGTAATTGCGAAGTCT
+
<@9:06===@@CCC===@>>==;;909;;7;B@@@B?A@CCBBBAA=AA>A>AAAAAAAA/@=:9700////---(-5//(///&/80618==18885:<33352...'.(..(.37(..29=>CHCCCCCCBBB?AC::5:??=?=993;5;<;5;BB@A@@A=A@@@@@<??=?@@=A@A@A=A9949ABBB2>>=@000;<;:;<A:>>A><>:<<AAB>BBBBAAA?B?BBF>BBD?CBBAAAAABAAAC???B???>:??A??<@BA@??;;7AA;;6;BA@
@ATNG8:00479:04886
GATGGTAGAGTATCATGTGTATCTCCAGAAGATCAGGAACTCTAGAAGAATTCAGATTTTTAACACGAGAGTAAACTTAAAAAGAAGGTTTTACAAGACTCACGTTAACAATATTGCAGCAGTACGCACACAATCGAAGCGCAGTAAGGATGGCTAGTGTAACTAGCAAGAATACCACGAAAGCAAGAAAAAAGAAGTACGCTATTAACTATTAACGTACCTGTCTCTTCCGAAACGAATGAGTACGAGAGAGCACACGTGTCTACCATCGTAATTGCGAAGTCT
+
444:5<<>BC@@CBA<<>>@CCCCC@;;;ABA@CAA?A?BBCBBBD?AA>A??@@BBDDD5D@BBCBCCGIJED>CB=@@@@1BC=B5:;;-;CC@CBCCBBBBB?B@CC>AAB@CBBBBBBBCECBBBDCC@DBBB@ACCCBAAA<@=@;;7;BCACC@A>ACCBCB?BB?B>?<?BBBB=A><99:9999%9?;??<?????>;>;;8;;:>:=BE@@>@BB@@@C?C?AAD>AAA=??BBBBBBBBB???CBBBBBCAAABBB@BA???A>A>BAED@CA::
@ATNG8:00483:04900
GATGGTAGAGAGAGCTCTCTCATCGTACTCATTCGTTTCGGAAGAGACAGGTACGTTAATAGTTAATAGCGTACTTCTTTTCTTGCTTTCGTGGTATTCTTGCTAGTTACACTAGCCATCCTTACTGCGCTTCGATTGTGTGCGTACTGCTGCAATATTGTTAACGTGAGTCTTGTAAAACCTTTCTTTTTACGTTTACTCTCGTGTTAAAAATCTTGAATTCTTCTAGAGTTCCTGATCTTCTGGGTCTACGGCTCGTCGCGCTACCATCGTAATTCGCGAAGTCT
+
<<<B?BCCCCAAACC@;;9AB=CCCCBBAAAB?BBCC=CC?B=B;945>?2:4949.4.44:>7@??ABBCCBA@<7733&394;773,3:8>:=0,),,),,,,7738;====?B?987=B8==?===9818===5;;;???A>>>?==9667+//95661:9>>;66;;==,/-666*6(--(//777*6769947...355955.3777'5//(/52628=;AA@AAAB<A<?>:9//)////)/896--(--,22--.336773887877)-(,,,22,3855
@ATNG8:00491:04924
GATGGTAGCACGAGTCACTCATATCCAGAAGATCAGGACTCTAGAAGAATTCAGATTTTTAACACGAGAGTAAACGTAAAAAGAAGGTTTTACAAGACTCACGTTAACAATATTGCAGCAGTACGTACACAATCGAAGCGCAGTAAGGATGGCTAGTGTAACTAGCAAGAATACCACGAAAGCAAGAAAAAGAAGTACGCTATTAACTATTAACGTACCTGTCTCTTCCGAAACGAATGAGTACGATGAGAGAGCTCTCTCTAATCGTAATTGCGAAGTCT
+
?@@C@CBCB?A;BBBDCCCCCBBBI@BBB?BDCCCC?AADDCCCC?BC@C@@@ABCCLC3C@CCCCCCCB???:?@@BCDC5@A=@;ABB;BCG@FBBCB>@00,0;@@ADAD?BBBCCCCCCDDCCCCCD@DDBB@BBBBCBCC@D?BBB@BCCCCCDD?CCBBBB?@@;999399>=<5>==999999(9?;@9::CAAFB:=:>@AA6;7;ACDE@DEBBCCC?@>?BC>AAA>BAABBBCDCAAABBCCCBBBBBB@AB?AAAAA<A366DD<@??>
@ATNG8:00451:04978
GATGGTAGGCACTTGCGCACACATCCCAGAAGATCAGGAACTCTAGAATGAATTCTAGATTTTTAACACGAGAGTAAACGTAAAAAGAAGGTTTTACAAGACTCACGTTAACAATATTGCAGCAGTACGCACACAATCGAAGCGCAGTAAGGATGGCTAGTGTAACTAAGCAAGAATACCACGAAAGCAAGAAAAAGAAGTACGCTATTAACTATTAACGTACCTGTCTCTTCCGAAACGAATGAGTACACATCGTCGTGTCGTGCTACCATCGTAATTGCGAAGTCT
+
<:8:7:8:699//)//9:==><<655)544.599;<<9>8><=::::)//9)/)//4888888)87<<<<<;<544;499:====+<<5:.444&38;6<<=:98///(/388(//86333;===A@@BBAABAB>BBBC9;;D::8@?<?;9:55:::555<95600)0;;6<;2<<=144=<=3<8848@@@B1BB@B??@B???K:=:>???<@<@@BBC@CCCBA??5:6:AB;BBB?AAABBBF???BCCBBCBBBBBBBBBCC>A???BB@E>AAEB5:::9
@ATNG8:00452:04954
GATGGTAGCGAGCGAGTGTGTATACCAGAAGATCAGGAACTCTAGAAGAATTCAGATTTTTAACACGAGAGTAAACGTAAAAAGAAGGTTTTACAAGTCTCACGTTAACAATATTGCAGCAGTACGCACACAATCGAAGCGCAGTAGGATGGCTAGTGTAACTAGCAAGAAATACCACGAAAGCAAGAAAAAGAAGTACGCTATTAACTATTAACGTACCTGGCTCTTCCGAAACGAATGAGTACGAGAGTCAGAGCAGAGCTACCATCGAACTTGCAGAGTCT
+
:;>>9<<><<<;>>=9=>959;9:9296@9<<<<5929299:::894443498;;55559$969956=666;<>)5594999(44.58==>2?>?8=<;659==>9==?>8>>?5:;@?@@@AAA@@;;;AA=@CA@<@B@AB@@@=9>00+0<<9?<=C?999>BB=;;;,8<97==<=>>A<<6:9:9:,9=:000@@>=AA3928?><8A>ABA@@;00)/99:6;6;AE>A@A@@?@CBAAAA?>?@@A@BB@@>?>>AB?=>>778?AB>BBBAA??97
@ATNG8:00464:04947
GATGGTAGCTCTGCTCTGACTCTCGTACTCATTCGTTTCGGAAGAGACAGGTACGTTAATAGTTAATAGCGTACTTCTTTTTCTTGCTTTCGTGGTATTCTTGCTAGTTACACTAGCCATCCTTACTGCGCTTCGATTGTGTGCGTACTGCTGCAATATTGTTAACGTGAGTCTTGTAAAACCTTCTTTTTACGTTTACTCTCGTGTTAAAAATCTGAATTCTTCTAGAGTTCCTGATCTTCTGGCGCTCTGTCACGTCTGCTACCATCGTAATTGCGAAGTCT
+
??;A?BCBBCEBBBDCBBBBCCDBCBAACCBB?BDBD>CB@C@BBCDCBB?BCCCCABAEDCC@C@CCCCCCCCC@BBBBB5BC?CBCC>BCBB:<;C@BC?AAACCCAEDDBCCCF@CCC@C?CCCB@@@@?BBCB@FCDCBBBBCCCCBBBCC@CAB?BC?A?@@@AABCBB=A;;;;.;>A>;;<;<*;ABBC?CCCDDBCBBA5;;;;*;AABAACACB?BCBBBBA?A?BCBBBC?@@AICCBBBBBBCCDCCBBBCCCC@BAAAAA=A=@@DE@DBCC
@ATNG8:00481:04965
GATGGTAGCTCACGTACGTCACACGTACTCATTCGTTTCGGAAGAGACAGGTACGTTAATAGTTAATAGCGTACTTCTTTTTCTTGCTTTTCGTGGTATTCTTGCTAGTTACACTAGCCATCCTTACTGCGCTTCGATTGTGTGCGTACTGCTGCAATATTGTTAACGTGAGTCTTGTAAAACCTTCTTTTTACGTTTACTCTCGTGTTAAAAATCTTGAATTCTTACTAGAGTTCCTGATCTTCTGGAGATACACATGATACTCTACCATCGTAATTGCGAAGTCT
+
A;;9:?=BCBBC;;6B665BBBBBCCBBBB;;7;BBB<BB?B>@>>AB9:99ADA@=@=@BBB?BABBBCBBBBB?AAAAA.?=9=7787.79=A<?>A=::69>=;7803:99;<==;8CC:@<@@@;;:>>:>?>><>@@A@;;;==>>><7//)///5//*/777:A>=>>A899999*8/8078899,:;<;<-//977579//)-777'6-/(/83739>5;;???=8938-//;;<=9788;@@:;:>>>:;;AAA===CCB=??===B=B8;<@@:>>==
@ATNG8:00483:04947
GATGGTAGCTCACGTACGTCACACGTACTCATTCGTTTCGGAAGAGACAGGTACGTTAATAGTTAATAGCGTACTTCTTTTTCTTGCTTTCGTAGTATTCTTGCTAGTTACACTAGCCATCCTTACTGCGCTTCGATTGTGTGCGTACTGCTGCAATATTGTTAACGTGAGTCTTGTAAAACCTTCTTTTTACGTTTACTCTCGTGTTAAAAATCTTGAATTCTTCTAGAGTTCCTGATCTTCTGGCTCTCGTAGACAGATACTACCATCGTAATTGCGAAGTCT
+
@@;D?BBDBBB@;96><<<BD;;;BCC@@BBB@BDCJ?HC@C?CBFCCCC@CCBAA>@>@CCDAC?@@BBEEBBB?@@???.@@;@>?>8<ABC@A?B?AA8:::8;<6;?>?ABBB@BBC@B?BCA?:;>=;@B>?<?>>?>>>@>>>ABA@::5:;=9==:?<===@;<;AB:>;;;:/:7<9:::;;+;=@EG9@?AAAAB>>=57667)7//+/=9=9AC=CCC;;;C=C<??BAAA:==?:?>::;@@@@@@A>>>>>>>>:>>>?>?:?387==<AA@:
@ATNG8:00493:04974
GATGGTAGTGTGTCTCTGAGAGTAGTACTCATTCGTTTCGGAAGAGACAGGTACGTTAATAGTTAATAGCGTACTTCTTTTTCTTGCTTTCGTGGTATTCTTGCTAGTTACACTAGCCATCCTTACTGCGCTTCGATTGTGTGCGTACTGCTGCAATATTGTTAACGTGAGTCTTGTAAAACCTTCTTTTTACGTTTACTCTCGTGTTAAAAATCTGAATTCTTCTAGAGTTCCTGATCTTCTGGTCTACTACACTGTACTCTACCATCGTAATTGCGAAGTCT
+
:::@<A@>CCBCBDBAAABBAACDHJDCA@@C@CBBB=@@=@?@@ABBCE?BBCDD@E@CCCC@DACBDCCEHHDADCDDD5DC@BBBC=BCBB=A@B>AA?AAACBCACCCDCBBC;;;D@D@CBBAAA@B9;;CC@CCFECBBCBCCBBBB@A>ACC@CD>A?ABBDFA@AF@B;;;;.;>B>;;;;;*;@ABD7;;BBCCBBBB5;;;;(;>>@@=B=BB>ABCBBBB@C?@@@BBB>@@C?CCCCCJGCCCCHCCCBBCBC@B;;;CD@C?CBCC>B<<<
@ATNG8:00461:05009
GATGGTAGTATATCGCGTCGCTATCCAGAAGATCAGGAACTCTAGAAGAATTCAGATTTTTAACACGAGAGTAAACGTAAAAAGAAGGTTTTACAAGACTCACGTTAACAATATTGCAGCAGTACGCACACAATCGAAGCGCAGTAAGGATGGCTAGTGTAACTAGCAAGAATACCACGAAAGCAAGAAAAAAGAAGTACGCTATTAACTATTAACGTACCTGTCTCTTCCGAAACGAATGAGTACACATCGTCGTGTCGTGCTACCATCGTAATTGCGAAGTCT
+
CCCB?BCFCCA@ABFDCCBCCCCCC@BBC@BBBCCB=A=ACC=;;IADE@G?BA@@@AAA2A?CBCCCEDBAAA;A@ABBBB2BB>A>BBB9BCCABBCBCCC@@=A@BB@BCD?BBCCCCCCEBBBCCBBB?CCBB?BBBBBCBB?C@CBB?ABCECCCB?BBABCB@CC@?@?>????<5===;::9999%:A?C:7:C@BBB8;78:>>4=:=ACCC@CCEEBCC?A>ACD>DAA?ABCCDBAACCCDABBBCCBBBAAABCC?BBBBBB@B?BCBB@BB??
@ATNG8:00463:04994
GATGGTAGCGCATATCAGCGCAGCCCAGAAGATCAGGAACTCTAGAAGAATTCAGATTTTTAACACGAGAGTAAACGTAAAAAGAAGGTTTTACAAGACTCACGTTAACAATATTGCAGCAGTACGCACACAATCGAAGCGCAGTAAGGATGGCTAGTGTAACTAGCAAGAATACCACGAAAGCAAGAAAAAGAAGTACGCTATTAATATTAACGTACCTGTCTCTTCCGAAACGAATGAGTACTGCGTCTCACTCTCGCCTACCATCGTAATTGCGAAGTCT
+
CFCB@C;;<BBC@AABCBBBBBBBB=BBB@CCBBCB@B@BBCBBBB?BC?D?BBBBDDDD2C?CCCCCECCCCF>D=::9:9*9C;A;BBB:BCHAIBCBDDCCC@C@CC@BBB@BBCCCCCCCCCCCCBBB?CECD=BBCCBBBB?CAGAA?ADCCCBBB?BBCCCC@CC?AAA<??===5?==9===??1?D?C@?@BBBBB>A>ACE?B?BACCD@DCA@@BB=@=@CC>CCE@DDABCCCCCCBBBBCCCCBBCCC@CCC?BAAACC@C?BCCC@CB@@
@ATNG8:00476:04994
GATGGTAGGCGAGAGTGAGACGCAGTACTCATTCGTTTCGGAAGAGACAGGTACGTTAATAGTTAATAGCGTACTTCTTTTTCTTGCTTTCGTGGTATTCTTGCTAGTTACACTAGCCATCCTTACTGCGCTTCGATTGTGTGCGTACTGCTGCAATATTGTTAACGTGAGTCTTGTAAAACCTTCTTTTTACGTTTACTCTCGTGTTAAAAATCTGAATTCTTCTAGAGTTCCTGATCTTCTGGGCTGCGCTGATATGCGCTACCATCGTAATTGCGAAGTCT
+
:>;A9ACB@CB;:;;6BCCCCCDCDCCBBB;:9;@CC=BC@D?@ABCCBB?BCCBB>@>@BDD@C>AABBBAA@@;999:9(:@?BCDD>BBBB=??A?AB????ADB>AABBCBBB?B@@=B=BC?>:;;==BA??;??@BAA?::;BAA<<<=8:::9==6=:==>FC@A??5;;===/=8=8=====.=BACD7;;>;;;@?>>19888(8888?<?<@@;AAAA???=A<@@@BBC=;98819///==;;@AA>>>?@@@@<>>>@@@=A7::AD=@@==
@ATNG8:00478:04990
GATGGTAGCAGACGTGACAGAGCGCCAGAAGATCAGGAACTCTAGAAGAATTCAGATTTTTAACACGAGAGTAAACGTAAAAAGAAGGTTTTACAAGACTCACGTTAACAATATTGCAGCAGTACGCACACAATCGAAGCGCAGTAAGGATGGCTAGTGTAACTAGCAAGAATACCACGAAAGCAAGAAAAAGAAGTACGCTATTAACTATTAACGTACCTTTCTCTTCCGAAACGAATGAGTACTATGTTGAGCTCTATACTAATCGTAATTGCGAAGTCT
+
CCCA?BBBCCDCBBCA@EEDCCCCEABCB@DAB@@@?B?BBBAAAC@CB?B>@A?<=?=?.?=ABCCBBBBBB?8?>:;;;;*;C?C=BBB<BCG@CABACBC@@>AACC@BCC>AABBBCBBFCCCDDCCC@CBBB?BBBBBBBB>C@CBA?BBDCCBACAAAACDCACC@???=@?ADC:@99299888(:@?CB@ACBBBB;@<@A?>7;7;DDBC@CC>BCCD?C?ADC=CAA?AAACCCCAAABB?B<>=CABBBBABB>BBBBB?B<??BC@B@77
@ATNG8:00486:04980
GATGGTAGTGTGTCTCTGAGAGTAGTACTCATTCGTTTCGGAAGAGACAGGTTCGTTAATAGTTAATAGCGTACTTCTTTTTCTTGCTTTCGTGGTATTCTTGCTAGTTACACTAGCCTTCCTTACTGCGCTTCGATTGTGTGCGTACTGCTGCAATATTGTTAACGTGAGTCTTGTAAAACCTTCTTTTTACGTTTACTCTCGTGTTAAAAATCTGAATTCTTCTAGAGTTCCTGATCTTCTGGGTCTCTCTCTCACGCACTACCATCGTAATTGCGAAGTCT
+
<<<B;AACCB??;@BBBABGCCCCCBCCCC@@>@BFG>CC?C?BCECCCB@C@CCC@CACBBC@B?BCBBBBBCC@@@@@@0@C?AAAJ>BBCC@BCD@CD?;;;CCI?ABBBCCCLFE@B>B?AAA@A@BB=ABBB?BBCBABABBBBCBABAC@;;:?BC?B@CCCCCCCCC?BAAAA9AID@CCBBB2BCBBB=BBBBDCCCCB?BBBB3CBCCCACACC?BBDCCCC?C@AAACCD?BACC=CCCBBCCBC@@@@@AABBB@CCCBBB@B>@ACD@CBAA
@ATNG8:00486:05011
GATGGTAGCTATACGTATATCTATGTACTCATTCGTTTCGGAAGAGACAGGTACGTTAATAGTTAATAGCGTACTTCTTTTTCTTGCTTTCGTGGTATTCTTGCTAGTTACACTAGCCATCCTTACTGCGCTTCGATTGTGTGCGTACTGCTGCAATATTGTTAACGTGAGTCTTGTAAAACCTTCTTTTTACGTTTACTCTCGTGTTAAAAATCTGAATTCTTCTAGAGTTCCTGATCTTCTGGTAGAGCGTGCATATATCTACCATCGTAATTGCGAAGTCT
+
;;:A:BBCBBBBCAA@FCCBAAB@666CBCBJBEAAA>AB>B@DDBAABCACCB@@=A>AA@@=@=ACDAA?;;=:=====+886:<CC>BDBB????=?B?BAAAA@>AA???CCC?BBB>>:>A@A@?@@;>>>>8=;;888>>>>>AB>?>=9=>;566*/+/=::>DD@@=>889818:C<@@A@A/???AD8>>:;;;>BBB<====,:///;6:6??<?AA@>>><?:=>@>>>7;;=<A@@@A???::;///=>::==:>;;;>A:?188<=76669
@ATNG8:00491:04980
GATGGTAGTATCTGCACACTCTGTCCAGAAGATCAGGAACTCTAGAAGAATTCAGATTTTTAACACGAGAGTAAACGTAAAAAGAAGGTTTTATAAGACTCACGTTAACAATATTGCAGCAGTACGCACACAATCGAAGCGCAGTAATGATGGCTAGTGTAACTAGCAAGAATACCACGAAAGCAAGAAAAAGAAGTACGCTATTAACTATTAACGTACCTGTCTCTTCCGAAACGAATGAGTACACATCGTCGTGTCGTGCTACCATCGTAATTGCGAAGTCT
+
CBBA@CBBBBBB;;:CCCCCC@@AB=BBC?BB;;;C?@=@ADBBBC?BB?A>A@>:9999'9=AABCBBBCBC@8??;;;;;*;C>D>BBB;BBGADBCBCCCDD?B?BBAEAA?BBCCCCCCCCFDDDCBB>ABBA<AACCBBBB>BBBBC?CBBBBBAB?BDDBBB@BB=@?@399<<<3;::988888(8@:A898BBAAA;><>@??;?<@?CCC?BCAAABC>@=@BC>DCC>AABCCBBBBAABBBBCCDDDBBBBBBC?BAAACC@C>BBBB@BB>>
@ATNG8:00450:05063
GATGGTAGCTCACGTACGTCACACGTACTCATTCGTTTCTGAAGAGACAGGTACGTTAATAGTTAATAGCGTACTTCTTTTTCTTGCTTTCGTGGTATTCTTGCTAGTTACACTAGCCATCCTTACTGCGCTTCGATTGTGTGCGTACTGCTGCAATATTGTTAACGTGAGTCTTGTAAAACCTTCTTTTTTACGTTTACTCTCGTGTTAAAAATCTGTATTCTTCTAGAGTTCCTGATCTTCTGGTAGAGCGTGCATATATCTACCATCGTAATTGCGAAGTCT
+
CAAA?BCDCCBBAB@CBBBDCCCBBBBDCC;;:;DIC>DCCC@DDDDCCC@CCCBB>A?ACBB?C?BCCDACCCC<??CDB3BB>AACD>BB@@:;;B>BC:;;ADCFAEFCHCBBDBCCC@C@CCCCBBAD@CCCD?CBBBCBBBCCBBCCCCC@DBB?BC@C@CBABBCBBB@CBBBB:B?B?BBBBBB'C@;;;0;@ABCCCCAA@BCBB0B;;;BCB@CDACBBCBBB?B?BCCCED=??B?AACCGBAAABBBABBBBBBB>B788BB>A599BC?CBBB
@ATNG8:00461:05053
GATGGTAGAGTACAGTGTAGTAGACCAGAAGATCAGGAACTCTAGAAGAATTCAGATTTTTAACACGAGAGTAAACGTAAAAAGAAGGTTTTACAAGACTCACGTTAACAATATTGCAGCAGTACGCACACAATCGAAGCGCAGTAAGGATGGCTAGTGTAACTAGCAAGAATACCACGAAAGCAAGAAAAAAGAAGTACGTTATTAACTATTAACGTACCTGTCTCTTCCGAAACGAATGAGTACGTGTGACGTACGTGAGCTACCATCGTAATTCGAAGTTTT
+
5;>C?BBBBBBACAAACCCCBBCCC@CCH@AAADCC?B@CBBBCCEABB?B=??AAC@CA2@?A???BAABDEC>@@A?>??,=@:@7@GG;BBDACCCBCCCAA6;7<<7<CC?BBCBBBCCCCAAAC@;;6;;;A<@@CCCBBA?B?C;<7;@@BACBB=@?BB?@<00+000*00;==+99A9:::::9%9;87=9=:<25515-5//5/36.////599989660505;=7755.69;9@@><=::9<556A::7<;7;88A;AA5559494;7:75688)
@ATNG8:00466:05045
GATGGTAGATACTCGCTGATACACCCAGAAGATCAGGAACTCTAGAAGAATTCAGATTTTTAACACGAGAGTAAACGTAAAAAGAAGGTTTTACAAGACTCACGTTAACAATATTGCAGCAGTACGCACACAATCGAAGCGCAGTAAGGATGGCTAGTGTAACTAGCAAGAATACCACGAAAGCAAGAAAAAAGAAGTACGCTATTAACTATTAACGTACCTGTCTCTTCCGAAACGAATGAGTACTATAGACTATCTGAGACTACCATCGTAATTGCGAAGTCT
+
@:;59===BECCB@@>?;??AACDC>CCC@CDBA:97;?A@@@A?B>BA?B?BBBBBCCC3C@BBAAABAB??>599;;::9':@;:2999*:BB?AAAAAAB;;659<:7ABB?AB@@ABBBBCBBBBBAA?@@@B?BACCBACB?BABBC@CCBCCA@@@@@?CBA=BD@??86;<::92933.3ABCCC)CC?9:9BBCCAA=A<;:;?:?:88;BC@BB;;;@A?C9::B=:9:=:99AA???BBAABBBBBBBBBBBACBA?B999BB?B8<<BA>@A:9
@ATNG8:00466:05059
GATGGTAGACATATCGTACTCTCTGTACTCATTCGTTTCGGAAGAGACATGTACGTTAATAGTTAATAGCGTACTTCTTTTCTTGTCTTTCTGTGGTATTCTTGCTAGTTACACTAGCCATCCTTACTGCGCTTCGATTGTGTGCGTACTGCTGCAATATTGTTAACGTGAGTCTTGTAAAACCTTCTTTTTACGTTTACTCTCGTGCTAAAAATCTGAATTCTTCTAGAGTTCCTGATCTTCTGGTGAGATATGCATGATGCTACCATCGTAATTGCGAAGTCT
+
;;;>7@BBCBCBBBB===>=>;<<;>==<<<<399=9044.4.48444<:3489==:>387;?:@>AAA:555:@45555&59.55;<<2555><8@BD?BB?9;:ABC?BEDEDBBB@CCCBC@CBBBBAAA@BBCGACBBBB@@@CCCCCBBCC@CCC@CBACACBBBBBBCC@BBBDD8@=?;;;;;;*;@@AD>CBBBBBBA@AA@@@@0@CBBC?B@DE@CCBCCCCACACCCCCC9::E?BBCCCCCGDCCBCCBBACCD@CCBACC@C=@@CD@EC:9
@ATNG8:00468:05042
GATGGTAGCTCGCTGATGATATCTCCAGAAGATCAGGAACTCTAGAAGAATTCAGATTTTTAACACGAGAGTAATCGTAAAAAGAAGGTTTTACAAGACTCACGTTAACAATATTGCAGCAGTACGCACACAATCGAAGCGCAGTAAGGATGGCTAGTGTAACTAGCAAGAATACCACGAAAGCAAGAAAAAAGAAGTACGCTATTAACTATTAACGTACCTGTCTCTTCCGAAACGAATGAGTACGAGAGAGCACACGTGTCTACCATCGTAATTGCGAAGTCT
+
@A<CACBBBB<A=BBBBCBBBAAAA;;;C@CBBC;;7;=ABC@@@D?CC=?=@BBBFCCC3D?AAA???A@@@=:88<?==?1@F@C?BCD;BAA>BBBA?AA993:<AB?BCC>BAB>BBCBBD@@@CCDCBC:;;?BBBBBBBB?C@CBB?BCCCBBCC@CBBAA@=AA=ABA:==:99,7<>=BCCCCC)CC@B@?@CBBBC>C?CCBB?@;?>CAA?@BCCBBB?B@BBB;B;;6;;@AADCCBBBBABABCCCCBBAAABA?C:99BC?C<@@CC@ECBB
@ATNG8:00473:05075
GATGGTAGCTCTGCTTGACTCTCGTACTCATTCGTTTCGGAAGAGACAGGTACGTTAATAGTTAATAGCGTACTTCTTTTTCTTGCTTTCGTGGTATTCTTGCTAGTTACACTAGCCATCCTTACTGCGCTTCGATTGTGTGCGTACTGCTGCAATATTGTTAACGTGAGTCTTGTAAAACCTTCTTTTTACGTTTACTCTCGTGTTAAAAATCTGAATTCTTCTAGAGTTCCTGATCTTCTGGGCTGCGCTGATATGCGCTACCATCGTAATTGCGAAGTCT
+
BA@C?BBCCCCA@@B@ECCCBCC?CCCBB@@;A;;;0;E>C?BBCDCGD>BBB@@=@@CCCC@C@BBCCCCCCA?CCCCC3BA=@:::58BBB?BBB?BC@A@@B>>;?BBBBBBB?BBB?B@CB@AA=@@<AAAA;??A@@@A?AA=>>><;><8::=AB<A<????=?ACD9=>?CD5A9>8=?DDC.A>=??9?AAAAAA??=8=DDD/@<<=A=A<@@<???@===<A=?>??>?9999<4=///;9;=@>>>>>>AA==:==>BBF<>:=>@A<@@@@
@ATNG8:00476:05051
GATGGTAGCGCACACATAGATACAGTACTCATTCGTTTCGGAAGAGACAGGTACGTTAATAGTTAATAGCGTACTTCTTTTTCTTGCTTTCGTGGTATTCTTGCTAGTTACACTAGCCATCCTTACTGCGCTTCGATTGTGTGCGTACTGCTGCAATATTGTTAACGTGAGTCTTGTAAAACCTTCTTTTTACGTTTACTCTCGTGTTAAAAATCTGAATTCTTCTAGAGTTCCTGATCTTCTGGGTCTCTCTCTCACGCACTACCATCGTAATTGCGAAGTCT
+
CCBC?CCBBBCC@@@CCCCCCCDCBBBBBDBA?ACCC<BA;@?ABADGCC?BCCCC@C@BBA@>B@BBDDBBCBD?BBDED3;:7;@AB<BBCC@CCC@CJ:;;ACCC@CDFCCCCC@BBC?CAFCBBABBB?BBDB?CCCCCCCCCCCDCDCCB@BBC@CC?C@CCBBCBCBC?ADDDD8B?B>ABCCC5CCAAA=@@BBDCIBBB@BEFD2DBBCDAB?BB?BBBD@AA?B@AAACBB@BBCF>CBBBCCCCCBAABBBBBBE@BBBBBB?B;::CD?BCBB
@ATNG8:00477:05038
GATGGTAGCTCGCTGATGATATCTCCAGAAGATCAGGAACTCTAGAAGAATTCAGATTTTTAACACGAGAGTAAACGTAAAAAGAAGGTTTTACAAGACTCACGTTTAACAATATTGCAGCAGTACGCACACAATCGAAGCGCAGTAAGGATGGCTAGTGTAACTAGCAAGAATACCACGAAAGCAAGAAAAAAGAAGTTACGCTATTAACTATTAACGATACCTGTCTCTTCCGAAACGAATGAGTACATAGATATACGTATAGCTACCATCGTAATTGCGAAGTCT
+
//8869=AA@@?;696CDCBCBBAC@CDGACCDBBB?B?00000/?6??<?<898??@@@.@=@ABBBBBA:::,:=@@>??0@C?@;?@@9CCC?BBAA=@<999,9:??=A;;79?AAB@;;;CBBCCAAAACCBC@BACAAACB@C?C:;;;CDDBBCL@BAABBB?BB@DBB=@@?==78778;;<<==&<@99849?AABAB=A====?<@9;8888807:::;:=483---(---(----.2222666855557988899<//,/87:<<7=66657157//
@ATNG8:00478:05058
GATGGTAGTTTATCGCGTCGCTATCCAGAAGATCAGGAACTCTAGAAGAATTCAGATTTTTAACACGAGAGTAAACGTAAAAAGAAGGTTTTACAAGACTCACGTTAACAATATTGCAGCAGTACGCACACAATCGAAGCGCAGTAAGGATGGCTAGTGTAACTAGCAAGAATACCACGAAAAGCAAGAAAAAGAAGTACGCTATTAACTATTAACGTACCTGTCTCTTCCGAAACGAATGAGTACATAGATATACGTATAGCTACCATCGTAATTCGAAGTCT
+
<<<B@CBBCC=CCBBBCBBCCBBBC@CCC?CCCCBB@C@CCCCCCB@BB?B?@ACCBBBC3B?BCBCBBBBABA;??;;;;;*;B>B?CCC<CCCEGBBBDDD@@>@@BB?BCD>AABBCDCDBBBCCBBBC@DDCC=@?ABBBCC@E@BAA>ACCCBBAB?BBBBBA?BC?@A@<>>9999+9=>9=====.?A>B889DBBBD9=9=CCB:>:>>CBCACCBABBC?B?BDC>CCC@AABCCCBAAACC@@??>AAAABBAA>>;>?>>>B=B<@==9=<==
@ATNG8:00481:05049
GATGGTAGTATAGAGCTCTACATAGTACTCATTCGTTTCGGAAGAGACAGGTACGTTAATAGTTAATAGCGTACTTCTTTTTCTTGCTTTCGTGGTATTCTTGCTAGTTACACTAGCCATCCTTACTGCGCTTCGATTGTGTGCGTACTGCTGCAATATTGTTAACGTGAGTCTTGTAAAACCTTCTTTTTACGTTTACTCTCGTGTTTAAAAAATCTGATTCTCTAGAGATTCCTGATCTTCTGGTGTCTGATCTGTATCACTACCATCGTAATTGCGAAGTCT
+
55>C;CCCBBB;;6@>=A=?@@@?CCCC?D994;@BB=BD?B?@@@@@@A>AAABB?B?BBBFAD????BBB8888=====+884=>?>8>?:93:7=9?C=>?=BCC@B>@>@@@A<??A:=8=A=;;8>>7>>=>;>@>>>><;;;@@>>?8818==9=@1818>?<=>C??;?9999-8(/*/6===,66:992=A??=><=::<(/////%//////4:88?C@;33327-..42--(,**,*,,-889;::22295557773995535066///95778=
@ATNG8:00488:05036
GATGGTAGCTCTGCTCTGACTCTCGTACTCATTCGTTTCGGAAGAGACAGGTACGTTAATAGTTAATAGCGTACTTCTTTTTTCTTGCTTTCGTGGTATTCTTGCTAGTTACACTAGCCATCCTTACTGCGCTTCGATTGTGTGCGTACTGCTGCAATATTGTTAACGTGAGTCTTGTAAAACCTTCTTTTTACGTTTACTCTCGTGTTAAAAATCTGAATTCTTCTAGAGTTCCTGATCTTCTGGGCAGACTCTCACACGCCTACCATCGTAATTGCGAAGTCT
+
595<7<ABA?<<:;9A@BBBCCC<<<=<<=;:5994</558=7<666>=>:>@@>>:C696?@<A<@==A<@;:<6544499#9;8:;DC<B666:>>>4667;;;C>><?A=ACCBB=?@@;?==9:99549294458=B@?BAAB=BAA@B@?@<;;;>AB?C@@?@?@<<;;7;=>@@2>7;699>>>,?99:D<@BBAAA@000;=<@<+>:=999:@DD@CBBBBAA?A=A@A;;:;:;;:0:A@BBCCBB@@;:;A:;:C@DCA@@@@C?BCBB?B;;;
@ATNG8:00475:05115
GATGGTAGCGCGACGAGCGTAGACCCAGAAGATCAGGAACTCTAGAAGAATTCAGATTTTTAACACGAGAGTAAACGTAAAAAGAAGGTTTTACAAGACTCACGTTAACAATATTGCAGCAGTACGCACACAATCGAAGCGCAGTAAGGATGGCTAGTGTAACTAGCAAGAATACCACGAAAGCAAGAAAAAAGAAGTACGCTATTAACTATTAAACGTACCTGTCTCTTCCGAAACGAATGAGTACAGAGAGTACGATATGTCTACCATCGTAATTGCGAAGTCT
+
CBBB>BCFBCAA@GCDEDIGCCBCC>CCCACCBBBC?B?BCBCCCC?AA@C?BB??@?@?.?<AABAAB@>:;;70/09;;=+<<:?9=AA7BBC@BBCBCBB@@>A@CC@CCC?ACBBCCCFCCCDBBBCC=BC@@<@BB?@?AA>B@CGD@BBBEDCBC@@??AAB???:9:99<>>=@8<<<9999999%9;8;979@<@??<?<=;=>-88(6<BBB?CC:::BB?C?BAA;@??<?BBBCDBCBCBBBBBBBAA@???B=@A<AAB?9818188=>:?===
@ATNG8:00490:05089
TATGGTAGCGCGACGAGCGTAGACCCAGAAGATCAGGAACTCTAGAAGAATTCAGATTTTTAACACGAGAGTAAACGTAAAAAGAAGGTTTTACAAGACTCACGTTAACAATATTGCAGCAGTACGCACACAATCGAAGCGCAGTAAGGATGCCTAGTGTAACTAGCAAGAATACCACGAAAGCAAGAAAAAGAAGTACGCTATTAACTATTAACGTACCTGTCTCTTCCGAAACGAATGAGTACGTGTGCGACGTGTCTCCTACCATCATAATTGCGAAGTCT
+
BBCCADDBA@@?;:;BBABBC;<;G?CCCAAA@BBB>C@BCBCCCB=AG6;7;BBCDEED3B?BCDECBBBCFG=BA;;;;;*;A=B?BBC8;:9?BBBBBBB@@>@?BE@CBD999A?AADDDDDFAAACF@CBBB@BBCBBCBB?B?BBBB@BBACB<;:;AABAB?AA=@@@6::@@?8@9949ABBB3BE@D:::CCCBB<>:?A:8179>8;;C@CBABBDC@C?CCD=CBB@AAAB???@@@999ABBBBCBBAA@CCD>AABBBB?B7;;CC?C@@?
@ATNG8:00498:05108
GATGGTAGCGCGACGAGCGTAGACCAGAAGATCAGGAACTCTAGAAGAATTCAGATTTTAACATCGAGAGTAAACGATAAAAGAAGGTTTTACAAGACTCACGTTAACAATATTGCAGCAGTACGCACACAATCGAAGCGCAGTAAGGATGGCTAGTGTAACTAGCAAGAATACCACGAAAGCAAGAAAAAGAAGTACGCTATTAACTATTAACGTACCTGTCTCTTCCGAAACGAATGAGTACAGAGAGTACGATATGTCTACCATCGTAATTGCGAAGTCT
+
BB;;06==ABBA@@CAACA@@@00+/::49;555=5:5;>B?@;;6:?;@>AB@@@@@3829AAA?;;68///(///////&/90718;;+3331773337522+2+22+255.5789>@CDCCCCDCCAA>ACA@?BAA?AB?@<>;?::6:CCBDCBA?BBBDBA>@C?DDD@BCBBA8=9:39:999(9@>B:;;>??8///7==//-/7<=>0;8;BAAABB?B?:::8:BA=ABBBBDCCBBAABCCA@AABBCB@??;7;=?D??<?<@A::7;A>=
@ATNG8:00501:04492
GATGGTAGATACTCGCTGATACACCCAGAAGATCAGGAACTCTAGAAGAATTCAGATTTTTAACACGAGAGTAAACGTAAAAAGAAGGTTTTACAAGACTCACGTTAACAATATTGCAGCAGTACGCACACAATCGAAGCGCAGTAAGGATGGCTAGTGTAACTAGCAAGAATACCACGAAAGCAAGAAAAAAGAAGTACGCTATTAACTATTAACGTACCTGTCTCTTCCGAAACGAATGAGTACTACTCTCAGAGACACACTACCATCGTAATTGCGAAGTCT
+
<<8<6<@BBBBCB@966>>>===CC=CDA@@;;=;;7;:><A:::A6::=@?AA997BB?1B<7939988333;588;>@@@+6625499;0;9>99;;BCAA9::9:BA;CBB?BBBECBBCCCCCCBBBA>A@;;6;@@@BCBC@DAEAA@ACCBCAC?@DCCCBB?AA?AB@=A@???8<<<899::9:%:>;<?=???A??<?888AA8>;?ECCB?BCBBA??=??BCD>BCB?BCBCBAAABCCCDBBB>??BBBB>ADD;??@???;>:AA;;8:BAB
@ATNG8:00516:04526
GATGGTAGGACGAGCGTCTGAGAGGTACTCATTCGTTTCGGAAGAGACAGGTACGTTAATAGTTAATAGCGTACTTCTTTTTCTTGCTTTCGTGGTATTCTTGCTAGTTACACTAGCCATCCTTACTGCGCTTCGATTGTGTGCGTACTGCTGCAATATTGTTAACGTGAGTCTTGTAAAACCTTCTTTTTACGTTTACTCTCGTGTTAAAAATCTGAATTCTTCTAGAGTTCCTGATCTTCTGGGCAGACTCTCACACGCCTACCATCGTATTTGCGAAGTCT
+
;=>C@CBB@BA?@AABBBBCCBBB@BCBCDBB?BBEE?CC?B?CCCBBBD@CCCDE?DACCBB?CACDCCABABA=?@@@@0@A=A@@@;@ABC@BCJBCB?;;;CCF?ABCBBBCC@BBC@C@CDDCBA@@@CDCC?BAAACCBBBBBBB;;:@?BBB?BD@D?@@@CDCBBD@CCCCC<C@D?BBDDD5CDBBB<AABBBCCAA@5;;;;*;;;<C@CACCACCBCCDD@C@CCCBCB?BCDD=CBBBCCAAA@:;;BB?BBB@BBBBFABB=AACCBFB;;
@ATNG8:00524:04510
GATGGTAGCATCATGCATATCTCACCAGAAGATCAGGAACTCTAGAAGAATTCAGATTTTTTAACACGAGAGTAAACGTAAAAAGAAGGTTTTACAAGACTCACGTTAACAATATTGCAGCAGTACGCACACAATCGAAGCGCAGTAAGGATGGCTAGTGTAACTAGCAAGAATACCACGAAAGCAAGAAAAAAGAAGTACGCTATTAACTATTAACGTACCTGTCTCTTCCGAAACGAATGAGTACTGCGTCTCACTCTCGCCTACCATCGTAATTGCGAAGTCT
+
@@@C@BBBCCBBBBB@<@666=>@@=@9:156=ADD@C@;955;;??CC@=5<<///////#/3///;88<:9773;394444$4;6;.444&5;;.55559<<9;898@@;BBB::;BBCCCCGCCCCCCBB@CBBB@BBBABBCC?C@CCD@CBCBC@@@@BBAAAB@BB@BAA?BBBBD588;8879899%9<;<979AA@@A>>=::<<2;6;>CBB@BBDBBBB@B?CCC>BBC=??CCCCBBBC>AABBBBBCBBBB@BBD@CCBBAA@C?BBBB@DCBB
@ATNG8:00531:04513
GATGGTAGTCTCAGATAGTCTATAGTACTCATTCGTTTCGGAAGAGACAGGTACGTTAATAGTTAATAGCGTACTTCTTTTTCTTGTCTTTCGTGGTATTCTTGCTAGTTACACTAGCCATCCTTACTGCGCTTCGATTGTGTGCGTACTGCTGCAATATTGTTAACGTGAGTCTTGTAAAACCTTCTTTTTACGTTTACTCTCGTGTTAAAAATCTGAATTCTTCTATAGTTCCTGATCTTCTGGGTGTATCAGCGAGTATCTACCATCGTAATTGCGAAGTCT
+
AA<B866CCCBB;;:B@BBCCCGBCBCBDC@A@ACCD>BB>A?ACCCCCGACC@@A@B?BABE@C@DCBCBCDCB;90000'0@9000<:3:9<@7?;<7:?;998??B?BBCDCDDD@CCC?B@CECCCBBB@CCEE@CABBCBBBCCCCCBBBC@DCB@BC?C@CBBBBCDDD?BBBDC9@=@?BCCCC5CBBBB=BAB@@AAABA4;;;;*;BB;;:<@CCGECCBBBE?B@BBCBAB>A@@@;@BBBCCCCDCCDCCDDGCCACBBBCB?B@BBBB?B@A@
@ATNG8:00538:04513
GATGGAGGCGAGAGTGAGACGCAGTACTCATTCGTTTCGGAAGAGACAGGTACGTTAATAGTTAATAGCGTACTTCTTTTTCTTGCTTTCGTGGTATTCTTGCTAGTTACACTAGCCATCCTTACTGCGCTTCGATTGTGTGCGTACTGCTGCAATATTGTTAACGTGAGTCTTGTAAAACCTTCTTTTTACGTTTACTCTCGTGTTAAAAATCTGAATTCTTCTAGAGTTCCTGATCTTCTGGTATACACACTCGCTCGCTACCATCGTAATTGCGAAGTCT
+
>>>C?DB@CEBB::;CBCCDCCCCCCCCCCC=@???<@B@D@BBBCDDD@ABBBB>A>ACCD@C?CAAAABBBB?A@@@@1?8?BBCC>CBBB@B@=9@@499BBCD?BBBBBBAB=B@@<@=A>>>@>>>;?A>><>@?FAAA<==CA>>>>>8;;@<>>8=8=?>;;;B==8<::::/:4::>?AAA.;;:;;1;;;=@@???A=BDCF/>;;;@=B<?@=C?@?@?@<@=BBBB>>:==B=CA?@??===?@?C@?@@@@@<@>>>>>8=6;:??=@>=<
@ATNG8:00541:04516
GATGGTAGTGTGTCTCTGAGAGTAGTACTCATTCGTTTCGGAAGAGACAGGTACGTTAATAGTTAATAGCGTACTTCTTTTTCTTGCTTTCGTGGTATTCTTGCTAGTTACACTAGCCATCCTTACTGCGCTTCGATTGTGTGCGTACTGCTGCAATATTGTTAACGTGAGTCTTGTAAAACCTTCTTTTTACGTTTACTCTCGTGTTAAAAATCTGAATTCTTCTAGAGTTCCTGATCTTCTGGTAGAGCGTGCATATATCTACCATCGTAATTGCGAAGTCT
+
=>@A<BAA@@@@@B==@;9955555955594505?AB>CD@C@CDDCBBB@BBC;<868<A>CAD@BBBBB;<0>:00000(//)/::;3;?@=266=9>D@BAAAEGIGCCCBBBC@BBB@C?CAAACCBB@BBCC@DBCBCA@ACCCCBBCBB?BCD@CC?C?BB@@@BDFE?AACDD:C@C?BBBBB2ADBBB=B;;;AABBBC@IIKI5BABAC@BADDA;;;BBBB@B?A@DEDG@BCE@CCECABABBBBBBBCCCCBB?A@@@@@=A=BBDC?BBAA
@ATNG8:00543:04518
GATGGTAGAGTATCATGTGTATCTCCAGAAGATCAGGAACTCTAGAAGAATTCAGATTTTTAACACGAGAGTAAACGTAAAAAGAAGGTTTTACAAGACTCACGTTAACAATATTGCAGCAGTACGCACACAATCGAAGCGCAGTAAGGATGGCTAGTGTAACTAGCAAGAATACCACGAAAGCAAGAAAAAGAAGTACGCTATTAACTATTAACGTACCTGTCTCTTCCGAAACGAATGAGTACATAGATATACGTATAGCTACCATCGTAATTGCGAAGTCT
+
888>7?CCCCCBBBCABACABAB;;5;=>8:>:@@B>A?ACBCB;;5;;5929?;==9::);==BBCDCABAHH?CBBCDEG5CC?B=AAA9BCB?BAAABDCCC@C?CC@BAB=@?DCCCCCBCCCB??994;A;;6;B@@@B;;5<?BCC@CCCCCBBB?CBBBBB?AA;:99499?@?8@??;?BBBC3BH?B@??CBBBB?B?BBAA<@<?AC;;7;@AAABA>A?<<<6<AA?ABBCCCBBCBBBBBCCB=>>CBBBBBC?BB>>??<>?BBBC@BB99
@ATNG8:00501:04551
GATGGTAGTGTCATATGAGAGTGTGTACTCATTCGTTTCGGAAGAGACAGGTACGTTAATAGTTAATAGACGTACTTCTTTTTCTTGCTTTCGTGGTATTCTTGCTAGTTACACTAGCCATCCTTACTGCGCTTCGATTGTGTGCGTACTGCTGCAATATTGTTAACGTGAGTCTTGTAAAACCTTCTTTTTACGTTTACTCTCGTGTTAAAAATCTGAATTCTTCTAGAGTTCCTGATCTTCTGGCTCTCGTAGACAGATACTACCATCGTAATTGCGAAGTCT
+
CBBB@CCCCBBBCCCCCCHBBBBBBCCCCC@@<@AAB<BA>B>@@@@=@A=@@=@@7<7<@<@8=:<<0//::::<599999(9>;:;CD>B<AB<A?@=@B7;;ACCI@CCCCCCBC@CCCAC@DFBCBBBC?CCCC@CBBBCCCCEBBBCBBBC?CCC?CD?D?BB???BBBC@CCBBB8A=A;;;;;;.;BEEE=BBBBBBBBBDACHCE3CCBAB@BACC@CBBBBAB>B@CCCCBA<@@@=@@;;;CCCFCECCCCCDCDD@BCBBBB?B>AABE@BBBB
@ATNG8:00509:04544
GATGGTAGGCGACATACATACGCGCCAGAAGATCAGGAACTCTAGAAGAATTCAGATTTTTAACACGAGAGTAAACGTAAAAAGAAGGTTTTACAAGACTCACGTTAACAATATTGCAGCAGTACGCACACAATCGAAGCGCAGTAAGGATGGCTAGTGTAACTAGCAAGAATACCACGAAAGCAAGAAAAAAGAAGTACGCTATTAACTATTAACGTACCTGTCTCTTCCGAAACGAATGAGTACTGCGTCTCACTCTCGCATCGTAATTGCGAAGTCT
+
B@@@<?:B=?;66@@@CCCCC::;C?CCC@CCBBBB6;6;CBABBC@BB?B???>BBBBB5BAECCEECCCCCG>BBBBB@B1AA>BACCC8CCCACCBBBBB997;?BB@CBB?BBCCCCCCCCBBBCCCCACCBB@BCCCCBBB@CAC@@?@CCCBCCC@BAACCB@BB?CBB=??AA@:@>>9998888%8A<@>@?BBBCC>?>?BCA:>:=DBBB@CB@@@BB@C?CDD=CBB?BBBCBBBAAA?@@CCBBBCCCBBCAAABA@C>AACC?CBBB
@ATNG8:00510:04556
GATGGTAGGCGAGAGTGAGACGCAGTACTCATTCGTTTCGGAAGAGACAGGTTACGTTAATAGTTAATAGCGTACTTCTTTTTCTTGCTTTCGTGGTATTCTTGCTAGTTACACTAGCCATCCTTACTGCGCTTCGATTGTGTGCGTACTGCTGCAATATTGTTAACGTGAGTCTTGTAAAACCTTCTTTTTACGTTTACTCTCGTGTTAAAAATCTGAATTCTTCTAGAGTTCCTGATCTTCTGGGTGCGCTACAGTCTCTCTACATCGTAATTGCGAAGTCT
+
BB@@;:;>:;;======>DCCCC;<6A@ABCD@AAAD?@@?A?BDAB@<<+0)0;00)/4::>?;A685?A@BC??<>A@;@+=>;8333,3<AA<AAB<??;999BBB?BBBBBBCB?B>>=A=?????;;;:??;;6;==?BD:;;9:::7---+--96//,7<AA>>>@@<=:>;@ED5H<@5;;:::+;>?AC6;:::<<<=>?::;;;,:///=6<7@@<@ACBBAB<><>===881/9::2///=@@>::7///767C@@A=99;;6;166<;966;>
@ATNG8:00516:04561
GATGGTAGTGCGTGAGAGAGAGACCCAGAAGATCAGGAACTCTAGAAGAATTCAGATTTTTAACACGAGAGTAAACGTAAAAAGAAGGTTTTACAAGACTCACGTTAACAATATTGCAGCAGTACGCACACAATCGAAGCGCAGTAAGGATGGCTAGTGTAACTAGCAAGAATACCACGAAAGCAAGAAAAAGAAGTACGTTATTAACTATTAACGTACCTGTCTCTTCCGAAACGAATGAGTACATAGATATACGTATAGCTACCATCGTAATTGCGAAGTCT
+
CBAA?BCCBCBBBCCCCCCCEC::;09@=9ABBA@;AFAMBBBBBB?AC?C=989=;888'97:@@BBBCBBAA<A@AA@A@2AB?C@BBB;CCGB@AACHCDCC@B@BC@CBB=BADCCCCCCEBCBBCCC?BCCD?BABBBBBB?C@C@@?ACCCBCCD@BBBBBC@BB?AAA=AA???8?AA?BBCCC3CE?A?>?AB;??>A>ABBB@B<@@==><@>>>???;?;?AA:@AB=A===;;;?@@@DDAA>>?AAA>>?@BC=<;;;@A=C:>===8=;88
@ATNG8:00536:04540
GATGGTAGTGATACAGATCAGACACCAGAAGATCAGGAACTCTAGAAGAATTCAGATTTTTAACACGAGAGTAAACGTAAAAAGAAGGTTTTACAAGACTCACGTTAACAATATTGCAGCAGTACGCACACAATCGAAGCGCAGTAAGGATGGCTAGTGTAACTAGCAAGAATACCACGAAAGCAAGAAAAAAGAAGTACGCTATTAACTATTAACGTACCTGTCTCTTCCGAAACGAATGAGTACGATGAGAGAGCTCTCTCTACCATCGTAATTGCGAAGTCT
+
BBBF=@@EDDCCBBCBCABABCDCC;;;B?BABBBA=A>ABB;;5=8?=7=<==;<7778)84:A:<;:C@A@>8>9;9444$4=39.9994:DD?C9;;BBC;;=;@CC@BCC@BBCCDCCBECBCCCBBCADCCC@BBBBBB@@>B@D@@?A@@AECCD@CCCBBB?::5:A@;>>9::,7<<8<?@@@@'?;9<979CBCGD79559==-818>BCB@CC@@@AA=?<?@@9@::89BBBBCCCCAAADCCBBBAAA?@>>=?=@676BB@B@CCBA?B@??
@ATNG8:00546:04573
GATGGTAGCTCTGCTCTGACTCTCGTACTCATTCGTTTCGGAAGAGACAGGTACGTTAATAGTTAATAGCGTACTTCTTTTTCTTGCTTTCGTGGTATTCTTGCTAGTTACACTAGCCATCCTTACTGCGCTTCGATTGTGTGCGTACTGCTGCAATATTGTTAACGTGAGTCTTGTAAAACCTTCTTTTTACGTTTACTTTCGTGTTAAAAATCTGAATTCTTCTAGAGTTCCTGATCTTCTGGCGCTCTGTCACGTCTGCTACCATCGTAATTGCGAAGTCT
+
4444.44=B@;?B@@@BBADDDBAAA@00/984:;?>9@C;@<;;;A@@@<CCAAA?=?@B<@7ABDCBAAACBB@BCBBC5BC?B@@@:>AAC?CBB?BB@BBBBBC@DCCD@@@@=@BC@C@CCCC;;;CAGCCC>AABBBBBBCBCCCCAAA?CCC@BB=A=@@ABBDCAA=ABBBB9B?B>CACBB0ADCFF>ICGD>EBBBA=ACCC3C@@AB@B?BB?@@CCBBA@F?BBABBC?;;;?C;;;@@@BCEBCBBACCBCB?AAABBB@B?CCCC@CB??
@ATNG8:00515:04621
GATGGTAGCTCACGTACGTCACACGTACTCATTCGTTTCGGAAGAGACATGTACGTTAATAGTTAATAGCGTACTTCTTTTTCTTGCTTTCGTGGTATTCTTGCTAGTTACACTAGCCATCCTTACTGCGCTTCGATTGTGTGCGTACTGCTGCAATATTGTTAACGTGAGTCTTGTAAAACCTTCTTTTTACGTTTACTCTCGTGTTAAAAATCTGAATTCTTCTAGAGTTCCTGATCTTCTGGTAGAGCGTGCATATATCTACCATCGTAATTGCGAAGTCT
+
ABBC@BBCCCCD;;9B=>BDCBCC@@ABCCAB?ADDJ=CE@C@CCCCCCCBBCDDD@C@BBBC>@=@BBABAABD@BBCCD2AB>AA@@;@BAA=A@C?CC?;;;GGE@CCCDCCBC@BCCAC@CBBB@AAC>BBCC>@@BCCBCCIBBBCCDBB@DDD@BB?B?CBBBBBBBC@BCCDD;C?C>@@DDL5DB;;;/;;;;;;AAA@5<<<;*;AAAF@EIBA?BBBCB@@?A=AABBCB?@AA@CCCCCCCCCCBBBCCBBBCCAC@@@@@;>6::BBACCBB
@ATNG8:00521:04620
GATGGTAGTGATACAGATCAGACACCAGAAGATCAGGAACTCTAGAAGAATTCAGATTTTTAACACGAGAGTAAACGTAAAAAGAAGGTTTTACAATACTCACGTTAACAATATTGCAGCAGTACGCACACAATCGAAGCGCAGTAAGGATGGCTAGTGTAACTAGCAAGAATACCACGAAAGCAAGAAAAAGAAGTACGCTATTAACTATTAACGTACCTGTCTCTTCCGAAACGAATGAGTACAGAGAGTACGATATGTCTACCATCGTAATTGCGAAGTCT
+
<<<D@CCCCBCBBBBBBDCAAACBB?BAB?BAA?@:5:39>@5:5=8<;9??@A?A<>?=+A6AABBBBBCA@@8?:;4444$49398===6BCC@CCCCBAB;;8;@CC@CCD?CCCCDBCCCCCCCDBBC?CCCC?BBBBBB@@>B@CBB?BBBCDEAA?ABBBBB@BB@>>?999BBA8@??9?@@@@2@@>B???DDCCB:>:==?C7;8;BCBC@ACBBBBB?B@BBC?CBC@BBBBBBBBBBBBBCA@@ABBCC@@@B>:>=AADD=A48:DE=>>>?
@ATNG8:00522:04583
GATGGTAGCTATACGTATATCTATGTACTCATTCGTTTCGGAAGAGACAGGTACGTTTAATAGTTAATAGCGTACTTCTTTTTCTTGCTTTCGTGGTATTCTTGCTAGTTACACTAGCCATCCTTATTGCGCTTCGATTGTGTGCGTACTGCTGCAATATTGTTAACGTGAGTCTTGTAAAACCTTCTTTTTACGTTTACTCTCGTGTTAAAAATCTGAATTCTTCTAGAGTTCCTGATCTTCTGGAGATACACATGATACTCTACCATCGTAATTCGAAGTCT
+
=>@@;>:@:;<A@CCBBCAAAA?>=665;A@B=AABC=BA@D@9:6BBAA=@B@9<;)9:>>@@@D9AABBBA@<?633333$3339889(7<<<;@??9>C777B<;:7ABBBBBCC?A@=1818>4;::::9@;;;5<>:856>:969::97794;995:;;@5;;A@@@;;;8<9:9:,93:752555)57=AA7>855;8555719966)78===6A8>><A@@???@=@=A>>>@@:=>A=@@????BBB@@>>>>>=?>?6<=>>>>=D:>=A=B;;;
@ATNG8:00531:04605
GATGGTAGTGATACAGATCAGACACCAGAAGATCAGGAACTCTAGAAGAATTCAGATTTTTAACACGAGAGTAAACGTAAAAAGAAGGTTTTACAAGACTCACGTTAACAATATTGCAGCAGTACGCACACAATCGAAGCGCAGTAAGGATGGCTAGTGTAACTAGCAAGAATACCACGAAAGCAAGAAAAAGAAGTACGCTATTAACTATTAACGTACCTGTCTCTTCCGAAACGAATGAGTACGATGAGATCTCGTGTGCTACCATCGTAATTGCGAAGTCT
+
<>:@=BCCBBCBC>@EC:9:CCCBB=ABB?ABA::57<578800/;6;;6:?::5?;?>=+>6<AB===BBCCC>??A<?>>+<?<;8??@6ABC?B;;;BABCB@B@BB>BDE@CBBCCCCCCCCCCCBCC?DCCC?AAA@B@??;@@A;;:;BBDCCCC@DDCCBB?994:@@399999,9?<<ACCCC3BB@BBCBBCECC<?<;===8=;?>CBBACCB@@A@593999/:AA?BAABBCBBBCCDAAAB>?>>>>>>>@@<@???BB?@<CCBB?BAAA
@ATNG8:00536:04625
GATGGTAGCAGACGTGACAGAGCTCCAGAAGATCAGGAACTCTAGAAGAATTCAGATTTTTAACACGAGAGTAAACGTAAAAAGAAGGTTTTACAAGACTCACGTTAACAATATTGCAGCAGTACGCACGCAATCGAAGCGCAGTAAGGATGGCTAGTGTAACTAGCAAGAATACCACGAAAGCAAGAAAAAAGAAGTACGCTATTAACTATTAACGTACCTGTCTCTTCCGAAACGAATGAGTACGATGAGATCTCGTGTGCTACCATCGTAATTGCGAAGTCT
+
:;<A?CCDCBBBAB;;9;?BBDDCDABBB>BAB@@A?B?BAA@@@C?BB@B@BB@??EDE3B?BBDBBBBA???5=>;;;;;*;A=A5;;;6;BD?CCCCBBD@@<@@AC>BBB@BBCCCCCCGBBBBBBBA@BBBD@CC@@@DBB?C@C@@>@BBCCCCB@BBBBBB?BB?BAB?BB???8=993:9::99%9@;@999ECCDA=A7;:?B=?<?@CCC@CE@@@CB>A>ACC>DBB?BBBBBCAAACDCBBBBBBBBA@@@@AD<@@@CBB?>;BBED@BAAA
@ATNG8:00503:04648
GATGGTAGAGTATCATGTGTATCTCCAGAAGATCAGGAACTCTAGAAGAATTCAGATTTTTAACACGAGAGTAAACGTAAAAAGAAGGTTTTACAAGACTCACGTTAACAATATTGCAGCAGTACGCACACAATCGAAGCGCAGTAAGGATGGCTAGTGTAACTAGCAAGAATACCACGAAAGCAAGAAAAAGAAGTACGCTATTAACTATTAACGTACCTGTCTCTTCCGAAACGAATGAGTACACACTCTCATATGACACTACCATCGTAATTGCGAAGTCT
+
::;@9=BCBDDCCDC;<;KCBBCBC>BBC?BBBBBB?B@BBCCCCC?CC@D@BBBCCCCC5C@BBCCCCCCBBB>BCCEDDD2CCAC@CCC8CCD@CCBBBBCCC?A?BDADBA=A@CDDCBCBBBCCCCCC@CCBB@AAABCCBB>B?BBB@BCCDDCCC?BBBBBB@CC@BBB798==;3=<=9<@@@A2AC@F???CCCEC<?=?A=>5:5:>CCBBDBBBCCC?B>BBB=BCC?BBBCCBAABBBCCCAAABABCCCCCCC@BABABA?A?BC@@<@BBB
@ATNG8:00504:04637
GATGGTAGGTGCACATGAGTGTGTATCCAGAAGATCAGGAACTCTAGAAGAATTCAGATTTTTAACACGAGAGTAAACGTAAAAAGAAGGTTTTACAAGACTCACGTTAACAATATTGCAGCAGTACGCACACAATCGAAGCGCAGTAAGGATGGCTAGTGTAACTAGCAAGAATACCACGAAAGCAAGAAAAAAGAAGTACGCTATTAACTATTAACGTACCTGTCTCTTCCGAAACGAATGAGTACGATGAGAGAGCTCTCTCTACCATCGCAATTGCCTAGTCT
+
CEBB?BFE@B;:;CCBBBCCCCCCBBC@CBB?BBBB@?=?@CBCDBBB?BC=@=@ABAAAAB0@<@CBBCCCCBAB<BBBDCCC5EC@C@CCC<BBE@CBABBBCCC@B?AA?CCC?BBBABBCCCCCCCAAAD@DBAA<B?@@BC@@<@?B;;:;CCBBCBB@BCCBCC@BA<??<298888*999;999898$8999947=<AAB7792=@@1856@CCD@ICBCB@@+0+0<<5<>=<0;:ABCBBBBBABABBA@A99:CCBAB?B:::>>5;6@C@CCCA@@
@ATNG8:00506:04647
GATGGTAGATACTCGCTGATACACCCAGAAGATCAGGAACTCTAGAAGAATTCAGATTTTTAACACGAGAGTAAACGTAAAAAGAAGGTTTTACTAGACTCACGTTAACAATATTGCAGCAGTACGCACACAATCGAAGCGCAGTAAGGATGGCTAGTGTAACTAGCAAGAATACCACGAAAGCAAGAAAAAGAAGTACGCTATTAACTATTAACGTACCTGTCTCTTCCGAAACGAATGAGTACATAGATATACGTATAGCTACCATCGTAATTGCGAAGTCT
+
>>>C?BBBCCBDCCCCCCDAA@BBB=BCE@CCBDAA=A@BCBBB?><?B=A>BBBBBCCC3C?CCBBBBC@???8==@@?@@1@A>D4:;;6;CABCBBBCCCDD@D@CC?B:94<AACCFCHEKGBB:;:C?CAAA=AA@BAAAB@D@BBB@BCBBBBBB?ABBABB?BC@BBA8==888*:=>9=>@@@2@A@B???CAAA@<@<@?@?<A<ABBBC@BBBCBCB@C@CCC>CAA>???BBBBBBBBBBBBBBBBCBACCADD=@<==BB@B>AABB>AAAA
@ATNG8:00507:04631
GATGGTAGTGTCATATGAGAGTGTGTACTCATTCGTTTCGGAAGAGACAGGTACGTTAATAGTTAATAGCGTACTTCTTTTTCTTGCTTTCGTGGTATTCTTGCTAGTTACACTAGCCATCCTTACTGCGCTTCGATTGTGTGCGTACTGCTGCAATATTGTTAACGTGAGTCTTGTAAAACCTTCTTTTTACGTTTACTCTCGTGTTAAAATCTGAATTCTTCTAGAGTTCCTGATCTTCTGGAGATACACATGATACTCTACCATCGTAATTGCGAAGTCT
+
@A@A9BDEDCCCC@;@CBBBCBBBBA@@BC9:69BBB=BCAE>?@CDCCEAGIABA<A?BBBGAG?CCECCCCCC?BBDEF5CA?AA@C=DBCC?CCCACC@;;<CBBAFDDC;<<B>BBB>B@CCCCCCCC@CCDC@CCCCBBCCCBBBCCCCE?B@@=@A?A?BBACBCBED@B@@@@7?=@>@@@@@0@CCCE;;;BBBBCDCCADGG<DCBBBEHIAB?AJCCCBB@B@DCDCCC@CBB>BBBCCCGGDCCCCCDBABAB?BBBBCC@B;;;CC@CC;:
@ATNG8:00509:04635
GATGGTAGTAGTACACTAGTCATACCAGAAGATCAGGAACTCTAGAAGAATTCAGATTTTTAACATCAGAGAGTAAACGATAAAAAAGAAGGTTTTTACAAGACTCACGTTAACAATATTGCAGCAGTACGCACACAATCGAAGCGCAGTAAGGATGGCTAGTGTAAATAGCAAGAATACCACGAAAGCAAGAAAAAGAAGTACGCTATTAACTATTAACGTACCTGTCTCTTCCGAAACGAATGAGTACGAGAGAGCACACGTGTCTACCATCGTAATTGCGAAGTCT
+
::4;05:??BAA?;;<<<<<<?6543944.4/---8(-(-5;/555.54.4845666???+;6;88//////<:;;2://--8888%88(-(////$///(/8888;<A@<A<>>8;;;8<>>>BBCBBBBBBBBBD?BBBD?B>>>BA@A?A<??B?BCCB@@ACC>BCCCB?@A>7896<>=>>6:::977765$294:222=88<B?C@DBBB@B>@AB??;:<=<<==18.5<<5<CC@BBBBBCBB>===A>>>A===A:::<::5;>>>AB?B<@?BB?BBBB
@ATNG8:00530:04668
GATGGTAGATACTCGCTGATACACCCAGAAGATCAGGAACTCTAGAAGAATTCAGATTTTTAACACGAGAGTAAACGTAAAAAGAAGGTTTTACAAGACTCACGTTAACAATATTGCAGCAGTACGCACACAATCGAAGCGCAGTAAGGATGGCTAGTGTAACTAGCAAGAATACCACGAAAGCAAGAAAAAAGAAGTACGCTATTAACTATTAACGTACCTGTCTCTTCCGAAACGAATGAGTACTACTCTCAGAGACACACTACCATCGTAATTGCGAAGTCT
+
@@@?9BBGGC@CCBBCBBBBDDEED?BCC@BB@@;;89<@@B@??C?AA?A?AA9:7CCC1C?>>=BCCDBCBB=98:;:::)4?9>.;;;*;@B?BBCCCCDCC@C?CC?BBE@BB@@@CKKIFCBCCB@@?AA@@<@ABBBABB=B?B;<6;@@ABCBB?BBBCCC?BB@CBB>@A><<8;<<99999::%:A>ABB@??B??:>:=;=;0818>@@@ACCCCCCC?B=@?C>CCC?BBBCDBBBAA@BBCDBB???CDFBA??<>>>>>?=C;CCCE@BB@@
@ATNG8:00532:04655
GATGGTAGCACGAGTCACTCATATCCAGAAGATCAGGAACTCTAGAAGAATTCAGATTTTTAACACGAGAGTAAACGTAAAAAAGAAGGTTTTACAAGACTCACGTTAACAATATTGCAGCAGTACGCACACAATCGAAGCGCAGTAAGGATGCTAGTGTAACTAGCAAGAATACCACGAAAGCAAGAAAAAAGAAGTACGCTATTAACTATTAACGTACCTGTCTCTTCCGAAACGAATGAGTACTATGTAGAGCTCTATACTACCATCGTAATTGCGAAGTCT
+
:8885555555::99:95599445<7:5646@BD@B>B9;0<<>//)//5:6;<>>>>>>+<9<;=>>;;;;<;1::449999#49395;??2>==:=B>C;;9>;5:7<=8>@<7;;>BBB?A000????BC9>95505;;=@B=>8=8000///////;79::=:9)//(///0669==)37<8777773#393:347<===;<>:;;88.7655:@@<>?BB@;A@B>ABB:9988877888ACA>>=<<;////69-/////3/7555;395=<::49888
@ATNG8:00534:04643
GATGGTAGACACGTGTGCTCTCTCGTACTCATTCGTTTCGGAAGAGACAGGTACGTTAATAGTTAAAAGCGTACTTCTTTTTCTTGCTTTCGTGGTATTCTTGCTAGTTACACTAGCCATCCTTACTGCGCTTCGATTGTGTGCGTACTGCTGCAATATTGTTAACGTGAGTCTTGTAAAACCTTCTTTTTACGTTTACTCTCGTGTTAAAAAATCTGAATTCTTCTAGAGTTCCTGATCTTCTGGACGACGCGCACTGACACTACCATCGTAATTGCGAAGTCT
+
;==<@CCCBCI@?;;666>?A<BCCCBAAAAD;A@BB:@D>B>BCBABBB7;9BAB?B?:7;>1999-7<=>@@A=@@AAB2@>8=899,9?AB@B@@=@@0//8=8;8;;A@@@BB>AAD@B?ABAABBBB?B@AA7;8:89;>>>@@A@@?@A<;:;5:9.7,5=;79598;8=>BAA2A5;588:::(557:7/8858==5755//////#.../:5937<48>>?=3413485;;;;48>?>BB977;;9//./.79</6571596;AA<A7::??<?@AB
@ATNG8:00545:04676
GATGGTAGCACGAGTCACTCATATCCAGAAGATCAGGAACTCTAGAAGAATTCAGATTTTTAACACGAGAGTAAACGTAAAAAAGAAGGTTTTACAAGACTCACGTTAACAATATTGCAGCAGTACGCACACAATCGAAGCGCAGTAAGGATGGCTAGTGTAACTAGCAAGAATACCACGAAAAGCAAGAAAAAAGAAGTACGCTATTAACTATTAACGTACCTGTCTCTTCCGAAACGAATGAGTACGATGAGAGAGCTCTCTCTACCATCGTAATTGCGAAGTCT
+
CDCD?CCCCBCB=BBCDDCCCBBBC8ABB@AABC;<9<>BBFCCBD@CC@E@@@@;;;;;);>ABBBBCCAABC9@@;;;;;;#:;6;9;;;0;==9=I?CCCC@@?@@DD@DCC@BBCABBCCCCCCGBBBB?BBAA?AAA@BBBB?B@CBB?BBCCCDDD?BBB@@@?9:39><5<<8888*9<<9=AAABA(@><?948@B@A?<><>:AA6;8;@CED@CCAAABB=?<?@@9@?@=@A???BEBBAAABBBCDC@;;;=<<<=9=>>@AA?B<@@CD@CA?@
@ATNG8:00500:04693
GATGGTAGACATATCGTACTCTCTGTACTCATTCGTTTCGGAAGAGACAGGTACGTTAATAGTTAATAGCGTACTTCTTTTTTTCTTGCTTCGTTGGTATTCTTGCTAGTTACACTAGCCATCCTTACTGCGCTTCGATTGTGTGCGTACTGCTGCAATATTTTTAACGTGAGTCTTGTAAAAACCTTCTTTTTTACGTTTTACTCTCGTGTTTAAAAAAATCTGAATTTCTTCTAGAGTTCCTGATCTTCTGTGTCGTCTATCATGTACTACCATCGTAATTGCGAAGTCT
+
444405<CCCBBBBDDFCCBCCCDCCCB@@:>5>:@?99;296?>;<<<=8>=;=>-7-33336?48>B>==933,3777777#6838//(/-,(-(---(-708899:=48>877AAA=>>><A;??;88577:>8889;<<;<=@@@>>>==775-555555'57<=>>?@C??9>99995$5.5.5@??@?$<:9555&59>;<==<444,444444"4////)//(/83/333888,3,333337133388;;??:@<9::@@@>>>@B=B;;;;;:>388@@;??88
@ATNG8:00520:04725
GATGGTAGTGATACAGATCAGACACCAGAAGATCAGGAACTCTAGAAGAATTCAGATTTTTAACACGAGAGTAAACGTAAAAAGAAGGTTTTACAAGACTCACGTTAACAATATTGCAGCAGTACGCACACAATCGAAGCGCAGTAAGGATGGCTAGTGTAACTAGCAAGAATACCACGAAAGCAAGAAAAAGAAGTACGCTATTAACTATTAACGTACCTGTCTCTTCCGAAACGAATGAGTACGATGAGTGAGCTCTCTCTACCATCGTAATTGCGAAGTCT
+
;:9A=@;BBCBCBBCBBCBB?BCDF@CCC<66=@A@=@?@@CCBBB@EE>A>CBAABDEE3B>AA974@@B?AB<?>@?CCC1CA24.444&555.5;<<<>;55268<>:<A<466<;555<<>696>@??<?AAB?CBBBBDBB?B?@00-0@>>><@A>;::@AA<??787:6@377?.3331/=>>>,881///::<888:>;888A9=6:9?9:4;;;;BCCAF000>6>00,0=>@ACCBBAAA???ABB>>?CBB?@>@B>>;?B?B9::A?=@???
@ATNG8:00522:04727
GATGGTAGTGTGTCTCTGAGAGTAGTACTCATTCGTTTCGGAAGAGACAGGTACGTTAATAGTTAATAGCGTACTTCTTTTTCTTGCTTTCGTGGTATTCTTGCTAGTTACACTAGCCATCCTTACTGCGCTTCGATTGTGTGCGTACTGCTGCAATATTGTTAACGTGAGTCTTGTAAAACCTTCTTTTTACGTTTACTCTCGTGTTAAAAATCTGAATTCTTCTAGAGTTCCTGATCTTCTGGCTCTCGTAGACAGATACTACCATCGTAATTGCGAAGTCT
+
<<:@7?=BBCCCB@A@?@BCBBBBBCCCBBBB@BCCD>CC@C@CEEECBB@CCCCCBC@BBBB<@<ABBCCCCCB=;;:;;*9B;@@BC=BCCCACCCAFDA;;;AAA=BAAAA@@B7;;B=A=AAAB<;;;6;ABB>BBCCHFDCDBBCCFBBB?BAA?CC@D@DBBBBGCCF@C;;;;.;5;5;<;<;*;CCFM=CCCCCCCCCB>BBBB0ABB<;7;<A@?BCCBBBBAEACCBBBF@CAB?;;;<;CCCCCCCC;;;BCBD@BBBBBA=A8;;BB?BCA@
@ATNG8:00529:04699
GATGGTAAGAGACTGTAGCGCACCCAGAAGATCAGGAACTCTAGAAGAATTCAGATTTTAACACTGAGAGTAAACGTAAAAGAAGGTTTTAACAAGACTCACGTTAACAATATTGCAGCAGTACGCACACAATCGAAGCGCAGTAAAGGATGGCTAGTGTAACTAGCAAGAATACCACGAAAGCAAGAAAAAGAAGTACGACTATTAACTATTAACGTACCTGTCTCTTCCGAAACGAATGAGTACAGAGAGTACGATATGTCTACCATCGTAATTGCGAAGTCT
+
;;;?<@A=CCDCC@@BBBBBCFCC=CDC@==000@<A<@CAA?BC?@@>@>@A@9:::-0;==0/0;:@@B=@7@@@;::-..*-)-..&-(-7(//99::8<=;A;AB;:8:6;;@@@@B??=;<<>>>C=A@@@7888A>>;::1:8=>B?BC=<=>==9<AA?>><>B?BBB<>>>88.6//*/;>>@,//-8>==>@????=@<;;;;8<9<<889=AAAAA??<?=AAA9?AB??;;>000999;@B>>>@AAA;;;;;=<4:;===B?B<@?A@:;;55
@ATNG8:00532:04722
GATGGTAGTGTCATATGAGAGTGTGTACTCATTCGTTTCGGAAGAGACAGGTACGTTAATAGTTAATAGCGTACTTCTTTTTCTTGCTTTCGTGGTATTCTTGCTAGTTACACTAGCCATCCTTACTGCGCTTCGATTGTGTGCGTACTGCTGCAATATTGTTAACGTGAGTCTTGTAAAACCTTCTTTTTACGTTTACTCTCGTGTTAAAAATCTGAATTCTTCTAGATTCCTGATCTTCTGGTCTACTACACTGTACTCTACCCATCGTAATTGCGAAGTCT
+
B??@?BBA@:99>@>>AB;966A>B?BCCBBA=A>>@;;:497?;CDBBA?A>>CCGE@ABA@>AACBBBBAAAC@CBDDF5CC@CCBC>B;;;7;9@=@C9::ACCC@BBBDFCGI@ABDAC?CHCBACCCAC;=;@BBBBBABGCCFCCBCDC@CA@=@C=B?BBABCCC@?5<;;;;-;;@>BCDDD5CAA@A7;;ABBBKHCC@CCCC5CCCCCAFAEDACGCBCB@B@DBCBBC?B@@<@BBBBCCBBBBBBBCICBBBF>BBBBBC@D?;:;B?CB;;
@ATNG8:00534:04688
GATGGTAGATATATGCACGCTCTACCAGAAGATCAGGAACTCTAGAAGAATTCAGATTTTTAACACGAGAGTAAACGTAATAAGAAGGTTTTACAAGACTCCACGTTAACAATATTGCAGCAGTACGCACACAATCGAAGCGCAGTAAGGATGGCTAGTGTAATTAGCAAGAATACCACGAAAGCAAGAAAAAGAAGTACGCTATTAACTATTAACGTACCTGTCTCTTCCGAAACGAATGAGTACTATGTAGAGCTCTATACTACCATCGTTATCGGAAAGTCT
+
CCCC@CCBBCBCB@BAABACDDGDC?BBBADBCB@@>A?BBB@@@CADD?C?AAAAAAAA1A>B@A@ABBBBBC;=>?B@CC@BC=@=@BC9CCCBECDBCALEBB?B@CD@BBB?BBJCBBDCCCBBBDBBB?CCBB?BBCCBBBB>C@C@?>?ECCBACC@C=?@CC?CC?BBB@BBBAA9@??9=>>?@.A@=ACCBBBBCC798;AAA?B@BAAAE@BBBBAAA?C?CCC>CBB?9:9BBBCBAAADCCCCCBBBBBBBBBC>AABBB?BBAC=@?9@A@?
@ATNG8:00537:04701
GATGGTAGGAGACACGTCGCACACGTACTCATTCGTTTCGGAAGAGACAGGTACGTTAATAGTTAATAGCGTACTTCTTTTTCTTGCTTTTCGTGGTATTCTTGCTAGTTACACTAGCCATCCTTACTGCGCTTCGATTGTGTGCGTACTGCTGCAATATTGTTAACGTGAGTCTTGTAAAACCTTCTTTTTACGTTTAACTCTTCGTGTTTAAAAATCTGAATTCTTACTAGAGTTCCTGATCTTCTGGGCAGACTCTCACACGCCTACCATCGTAACTTGCGAAGTCT
+
<=BC?BCD@CBBBC>;;;;;=;;;=;;;?>BA=@:;:/9@9>7<;===9989@@?@;@;@A@@=A?B@:>BB<AA=A@===.=9499:::/=:<?4:8@<@@>???AAA<?<?@ABBA?B>9685:==552764=<7949:<AAA?>>=>==8//71///567165667@@?@@B4:6766'51:5;9>>@,88:99)/*/:;;6;<??AA:ADEH/@888>:>:==:=??A@@@?<A:>=>@@?:<77707///::;=?>>?;;;;===:==:666)--+-,2202,--
@ATNG8:00548:04685
GATGGTAGCAGACGTGACAGAGCGCCAGAAGATCAGGAACTCTAGAAGAATTCAGATTTTTAACACGAGAGTAAACGTAAAAAGAAGGTTTTACAAGACTCACGTTAACAATATTGCAGCAGTACGCACACAATCGAAGCGCAGTAAGGATGGCTAGTGTAACTAGCAAGAATACCGCGAAAGCAAGAAAAAGAAGTACGCTATTAACTATTAACGTACCTGTCTCTTCCGAAACGAATGAGTACTGCGTCTCACTCTCGCCTACCATCGTAATTGCGAAGTCT
+
CCCC?BBCA@BCBBCCBDCCDCCCG>BBB@CCCCCC?B@BBCA@AB?BG@C@ABBBBCCC3B?AAAABBCBBBB<>?ACDCC2DC?C5;;;6;FEBCCCCDCCCC@C@BB@ABC@BABBCCCCEDDCCCBBB@CCBB8:9:AAA??=@@C;;;;AACCCCC?CCDDDC?BB?ABB?CAAA@9@??:?@@@A2BC@BBBBBBA@@=?<??BD7;7;?BBB@BCBBA997:=@BB>CCC?BBCBBBCAAADBAABBBBBBCCC?CBB?CABBCC?B>BCAA>AA::
@ATNG8:00502:04764
GATGGTAGTATCTGCACACTCTGTCCAGAAGATCAGGAACTCTAGAAGAATTCAGATTTTTAACACGAGAGTAAACGTAAAAAGAAGGTTTTACAAGACTCACGTTAACAATATTGCAGCAGTACGCACACAATCGAAGCGCAGTAAGGATGGCTAGTGTAATTAGCAAGAATACCACGAAAGCAAGAAAAAAGAAGTACGCTATTAACTATTAACGTACCTGTCTCTTCCGAAACGAATGAGTACACATCGTCGTGTCGTGCTACCATCGTAATTGCGAAGTCT
+
<:?@?B?BA@@CDDDDAAAC?E@CC@CCCICCAA@A=@@CBBAA@@=@A=@=@B@??DDD3B?BCCCCCBAABF>??ACBBB0;;6:;@AA:BBC>BBAAACC;;7;>@?<@AB=BB@@AACEGBBCBCCBC@CCBC@CBAAA@@??B@CBC@BDEECDBB=@=?@BA?AA=@??;??@??98775378899%9888>;B>=BB=@=AC@AA<@<@@?@@=AA:::CB;B;9::)8??=@@?@9:8=>;@BBB;::A@;;;;;;??;@AAAAA=A>AAAB=A@??
@ATNG8:00509:04752
GATGGTAGTACATGATAGACGACACCAGAAGATCAGGAACTCTAGAAGAATTCAGATTTTTAACACGAGAGTAAACGTAAAAAGAAGGTTTTACAAGACTCACGTTAACAATATTGCAGCAGTACGCACACAATCGAAGCGCAGTAAGGATGGCTAGTGTAACTAGCAAGAATACCACGAAAGCAAGAAAAAGAAGTACGCTATTAACTATTAACGTACCTGTCTCTTCCGAAACGAATGAGTACTGCGTCTCACTCTCGCCTACCATCGTAATTGCGAAGTCT
+
CBBB?BDDCCBBBBBBBCBE@AABB@DDF@FCCDDC@C@BBB@@@B?BC@C@GBBBCCDD3D@DBBBCCEGCCC>BC;;;;;*:C=B:@@@9@BC?CCCCGDDBB?B@CC@CCD?AA@CCCCCBBCCCBCBCBIDBB?BC@?@CAB?BACCB?BDCCCCCC?CCCCCC@@A<??>8<<888-9998>CCCC3BB@C798BBACC=@>?BBB>A>AAGCCACCCBDDC?C@CBC?CCC@CCBCBBBBBBBAA@BCBBBBBCB@DDD?CAAABB@D?DCBA>BB@@
@ATNG8:00528:04738
GATGGTAGGAGACACGTCGCACACGTACTCATTCGTTTCGGAAGAGACAGGTACGTTAATAGTTAATAGCGTACTTCTTTTTCTTGCTTTCTGTGGTATTCTTGCTAGTTACACTAGCCATCCTTACTGCGCTTCGATTGTGTGCGTACTGCTGCAATATTGTTAACGTGAGTCTTGTAAAACCTTCTTTTTACGTTTAACTCTCGTGTTAAAAATCTGAATTCTTCTAGAGTTCCTGATCTTCTGGCGCTCTGTCCCGTCTTCTACCATGTAATTGCGAGTACTT
+
?;:@<;=B:A955<<;;;BBBBBCCCBBBBCB@GCCC=BB>B?;;;DCJC?BCADA=@000??<?;==<BAA@;A:77333$376;;==6477CC6@8>:>@<@@@<//)/93.22;;6;;;4:7:65552576;;=?788<@@B;77===///88/6575:;:>:>>;6658//(..///'..5.22555'27777/82855566879259;9'5----(-07:35888:9:4949>>99;-//97;6:;@>====4<;::;==>><>??@;79--,22**,222
@ATNG8:00535:04776
GATGGTAGCAGACGTGACAGAGCGCCAGAAGATCAGGAACTCTAGAAGAATTCAGATTTTTAACACGAGAGTAAACGTAAAAAGAAGGTTTTACAAGACTCACGTTAACAATATTGCAGCAGTACGCACACAATCGAAGCGCAGTAAGAATGGCTAGTGTAACTAGCAATAATACCACGAAAGCAAGAAAAAAGAAGTACGCTATTAACTATTAACGTACCTGTCTCTTCCGAAACGAATGAGTACGATGAGAGAGCTCTCTCTACCATCGTAATTGCGAAGTCT
+
CBAA?CCCBBBC;;6;;=BDIEGDD@;:;@BBBBBC?B>BAB@@@B?BEADABBCBBBAB3B>AABACCCCCCC;AA@AAA@0@A>B5;;;6;BB@CABCBBCCB@B@BG?@@C@DD@@BCCCCEBCBBBBC@BBAA>AAAABBBB?BB?;;8;AAACECC?BBBCCC>?@?ABB5:9?==5<7718>>>@@'@A?B?=?@@>BC<?;>>@@9?;>>B@@=@B@@@BDAD?CCC=CCB?BBBBBCCBBAAACCCDBB?:::@A@AA<>>>@AA=A?BCDF@A999
@ATNG8:00544:04743
GATGGTAGACATATCGTACTCTCTGTACTCATTCGTTTCGGAAGAGACAGGTACGTTAATAGTTAATAGCGTACTTCTTTTTCTTGCTTCGTGGTATTCTTGCTAGTTACACTAGCCATCCTTACCGCGCTTCGATTGTGTGCGTTACTGCTGCAATATTGTTAACGTGAGTCTTGTAAAACCTTCTTTTTACGTTTACTCTCGTGTTTAAAAAATCTGAATTCTTTCTAGAGTTCCTTGATCTTCTGGCGCGTATGATATGTCGCTACCATCGTAATTGCGAAGTCT
+
9??;:C>BBBDBBCDFBBBBAA>C;;;;;=:@:;;9A4@?<@:@@A@@@C=@@AAA=A?CBCD@C>AABA@?<88488=??+>>6>33.33336:9:6:@8::>?<@578C:;:??<???=A<==8<<988159883776658//(////;??>>:>=><>@=B=@;;;?>><=785>CC2>8=577777)9>AAD6=<<57575---'-8888%-----04,-..'.55795>47/6////68055<277;79:9/./8;987/....)2555898<8>AAA;@?@?
@ATNG8:00544:04756
GATGGTAGCACGACACGACGATGTGTACTCATTCGTTTCGGAAGAGACAGGTACGTTAATAGTTAATAGCGTACTTCTTTTTCTTGCTTTCGTGGTATTCTTGCTAGTTACACTAGCCATCCTTACTGCGCTTCGATTGTGTGCGTACTGCTGCAATATTGTTAACGTGAGTCTTGTAAAACCTTCTTTTTACGTTTACTCTCGTGTTAAAAATCTGAATTCTTCTAGAGTTCCTGATCTTCTGGCTCTCGTAGACAGATACTACCATCGTAATTGCGAAGTCT
+
;<=B@CCFBB@?;;<@@<;;;;;;AACCCCBB>BACA;AD<A?A@@BCCC@CBAAA<@;>@?@?B>?@LCB?A89-33333$3<4@?;;3;00/38//+3947333771888<@>?@?BBB?B=A@>;;:==:??>>;>==>>>A>>>>>>?>==9===<@@<?<?@@????@?:>;;::/:4:5;>???.88===6>>ABBA@>>=46767)6///=7=7>?<@@A==<>>E<@@>>>@<???=>>>@@AA@@@@@@@==<=;<6<<===<8<5::>@;@AA=
@ATNG8:00504:04813
GATGGTAGCTCACGTACGTCACACGTACTCATTCGTTTCGGAAGAGACAGGTACGTTAATAGTTAATAGCGTACTTCTTTTTCTTGCTTTCGTGGTATTCTTGCTTAGTTACACTAGCCATCCTTACTGCGCTTCGATTGTGTGCGTACTGCTGCAATTATTGTTAACTTGAGTCTTGTAAAACCTTCTTTTTACGTTTACTCTCGTGTTAAAAATCTGAATTCTTCTAGAGTTCCTGATCTTCTGGAGATACACATGATACTCTACCATCGTAATTGCGAAGTCT
+
?00/6><<BA=B=<<==><<@96995A996ECBCCID?BB?B?BBBBC@@?@@@@@<@<@BBC?B@BBA????;;:;??;?+8=0//:;5;;==6:>C@AA;8:9,7<?4@BCBBABC?>?<<?;>>==;:;:9=75805:<<=<>=@::;==885-5-56.5;7=;??5:;:>;;266>==0=.525999=0@CDD@696<<::4444./:::):///:6:65525;<:;54/36:?@@==979928<><<:<;///???@@@@><8973;;;1717;8;6;888
@ATNG8:00509:04816
GATGGTAGGAGACACGTCGCACACGTACTCATTCGTTTCGGAAGAGACAGGTACGTTAATAGTTAATAGCGTACTTCTTTTCTTGCTTTTCGTGGTATTCTTGCTAGTTACACTAGCCATCCTTACTGCGCTTCGATTGTGTGCGTACTGCTGCAATATTGTTAACGTGAGTCTTGTAAAACCTTCTTTTTACGTTTAACTCTCGTGTTAAAAATCTGAATTCTTACTAGAGTTCCTGATCTTCTGGGCTGCGCTGATATGCGCTACCATCGTAATTGCGAAGTCT
+
AAAA=BBB>ABBBB=CBBC?@?@?>@@B;;<CBCCCD>CC@B?:95?=9925<@:<4;8><>C?C;BABBBA>8<1:333&38383777&3::<7??@<@B?B@@A9959CAABBBA>ABB=B<@??8859999;:?<886BD@@???@AA>=;;5;<<9::5;:<=>BA???A<<>>==/=6=8=;===,<<999*-)-3---99-/*-666(6-//9.3.55/59:::=88:=3;;>@@A<ABBC:@988@?;;;>>?:;;>>>B<===;;;;?8;<@@7:://
@ATNG8:00512:04782
GATGGTAGTCTCAGATAGTCTATAGTACTCATTCGTTTCGGAAGAGACAGGTACGTTAATAGTTAATAGCGTACTTCTTTTTCTTGCTTTCGTGGTATTCTTGCTAGTTACACTAGCCATCCTTACTGCGCTTCGATTGTGTGCGTACTGCTGCAATATTGTTAACGTGATTCTTGTAAAACCTTCTTTTTACGTTTACTCTCGTGTTAAAAATCTGAATTCTTCTAGAGTTCCTGATCTTCTGGTATGACTAGTGTACTACTACCATCGTAATTGCGAAGTCT
+
::4:.4559>B<?@AB?>?;;;;;<;;;====7<:;909;.5.9569;==@GCBBC@C@CCA@=A?CAB@?@BBC@BADDD3?@8:9AB;@?BA=ACDACD?BBCBDD?BBCCCCBBABBC@C@CCCCCAB@>BB@@>ACBCBCBCB;;;CCCBC@@AA@BC@DAGDBC;;9:D5:9==?0=9>9>@@@A,A?;;;/9@AAA@::9>9====,;996B@B?CC?ABCC>AA>A@CBAAA@;?@A>BCCCCBBCEDDAAACBAA@@<@00000+0-00<@;@;:;
@ATNG8:00513:04792
GATGGTAGACATATCGTACTCTCTGTACTCATTCGTTTCGGAAGAGACAGGTACGTTAATAGTTAATAGCGTACTTCTTTTTCTTGCTTTCGTGGTATTCTTGCTAGTTACACTAGCCATCCTTACTGCGCTTCGATTGTGTGCGTACTGCTGCAATATTGTTAACGTGAGTCTTGTAAAACCTTCTTTTTACGTTTACTCTCGTGTTAAAAAATCTGAATTCTTCTAGAGTTCCTGATCTTCTGGATACACTCATGTGCACCTACAGTCTCTCTACCATCGTAATTGCGAAGTCT
+
>>>B?BCCBCCCCDDBBBDCCBBBCCCBCAA@?ACCD>BB@B@@@@CCCC?CBBCB?B?CBCB@B?BBBBCBBBB?A@@@A2?B?BA?@8@0005:::7;>8;;@A@A=ABB@@A@@;>AA=A=?><<<>>@;>>@>6::@A@@?@ABAAA;;;><>>>>==:><>>=AADAAA<?@???5>:=988887(8<88818AA?@@=;;:4:9:89%79<=@=A=AB=?????@A:>:>BBB>=:>AA<@@AAA=<=A@@??>@@=@@@>??@AA>>>AA;=;=@?=:?7;;>B@CC;:
@ATNG8:00523:04826
GATGGTAGCTCTGCTCTGACTCTCGTACTCATTCGGTTTCGGAAGAGACAGGTACGTTAATAGTTAATAGCGTACTTCTTTTTTCTTGCTTTTCGTGGTATTCTTGCTAGTTACACTAGCCATCCTTACTGCGCTTCGATTGTGTGCGTACTGCTGCAATATTGTTAACGTGAGTCTTGTAAAACCTTCTTTTTCACGATTTAACTCTCGTGTTAAAATCTAGAATTCTTCTAGATTCCTGATCTTCTGGGGTCTACGCTCGGTCGCCGCTACCCATTCGTAATTGCGAAGTCTT
+
/:77489==566;;=>?@C@?<<<6555;<4/)//)/7.7:)/)/:555<<8<=>>=7<6;;;=9=9<<////7::4544444#4<7:4555&44//47/-(-9(--999=:?<::9///)//7396=;;;<<<:39944.5:;99;:=555=:88::6;00*/8:<39;<0//---(//899+8,-,/:;<<)//<779<)5.6:;;<655<.555&599944.4.472/////93:+55=>::583555'59999/////)////)/88433(33-388:.4.56<<.5555.
@ATNG8:00527:04818
GATGGTAGATATATGCACGCTCTACCAGAAGATCAGGAACTCTAGAAGAATTCAGATTTTTAACACGAGAGTAAACGTAAAAAGAAGGTTTTACAAGACTCACGTTAACAATATTGCAGCAGTACGCACACAATCGAAGCGCAGTAAGGATGGCTAGTGTAACTAGCAAGAATACCACGAAAGCAAGAAAAAGAAGTACGCTATTAACTATTAACGTACCTGTCTCTTCCGAAACGAATGAGTAATAGATATACGTATAGCTACCATCGTAATTGCGAAGTCT
+
BCDE@CCBAA@CBBAAACCBBCB@@?ABD?BBBBCBAE@CBBABBB?AA?D>AA@@@@@@2A?BBDBAAA???=5>A<;;;;);>=>;>>>0?AC@DAABIGGCD?@>@B?BBC?@@@AAACCCCCCCCDCD@BBCC@CCACBBBB?B?B;;:;BBBJABA@CCCCCC?AA>ABB?BCBAA99988<<==>.?B?BCBBBBCB?<?<?A@@:=:=?BBB@BBCBACC=?=?CD=BBE=@@BBCD?CCABBBBBB???DCCBB@B<B>>>?E=D688>@=@H??
@ATNG8:00529:04798
GATGGTAGCTATACGTATATCTATGTACTCATTCGTTTCGGAAGAGACAGGTACGTTAATAGTTAATAGCGTACTTCTTTTTCTTGCTTTCGTGGTATTCTTGCTAGTTACACTAGCCATCCTTACTGCGCTTCGATTGTGTGCGTACTGCTGCAATATTGTTAACGTGAGTCTTGTAAAACCTTCTTTTTACGTTTACTCTCGTGTTAAAAAATCTGAATTCTTCTAGAGTTCCTGATCTTCTGGTATGACTAGTGTACTACTACCATCGTAATTGCGAAGTCT
+
<><C@B<BAB>==;;;==>CCCCBBBCCBB<<9<CFD?CB@C?BAECHDCABBBBB@B?BCA@>A=@;;9AD???9=><=;,;;4=ABB=BCBB?BCC>??=?A@@BB4::BA@ACB>A@><A<AA@@@???<@@@@:>>@>==?@@@BAA<==@;>>>=BB;><>>==@B@>>:==?AA5A<A<@AAAA/?@888-6<=>>AAA>>::>@>>&9/--6)-).926669:;737479;>>?9>@A<AAAAB>>>AAAA@@@@=<<=8<<<:::<A7:;??;>?::
@ATNG8:00532:04817
GATGGTAGGACGAGCGTCTGAGAGGTACTCATTCGTTTCGGAAGAGACAGGTACGTTAATAGTTAATAGCGTACTTCTTTTTCTTGCTTTCGTGGTATTCTTGCTAGTTACACTAGCCATCCTTACTGCGCTTCGATTGTGTGCGTACTGCTGCAATATTGTTAACGTGAGTCTTGTAAAACCTTCTTTTTACGTTTACTCTCGTGTTAAAAATCTGAATTCTTCTAGAGTTCCTGATCTTCTGGGCTGCGCTGATATGCGCTACCATCGTAATTGCGAAGTCT
+
@B>C@CBB?BAA<?;<566@@BBB?BBB@BBB=CBCC>CE?B@CBCCGDCACCCCC@C@CDCC@C@CCBCCDBCB?BBBAA0AA=BBCC?BBBD@ABF@CC?BBBBBCABBDDDBBB@BBC@D@C@@@BBBB@CCBB?CCCCDCBBBCCAABBBB?B@@>AC@C@BBCCCBCCC@CCCCC;D@D=ABB??,?BAAB<BA@ABBBB@@=@CCC3CAABCACACC?CBBBCCD@C?BBCBBA>AABC<B@99;BBABCDCCBCCBAA=@BB@@A@D@BBCC@CCAA
@ATNG8:00538:04781
GATGGTAGAGAGACTGTAGCGCACCCAGAAGATCAGGAACTTTAGAAGAATTCAGATTTTTAACACGAGAGTAAACGTAAAAAAGAAGGTTTTACAAGACTCACGTTAACAATATTGCAGCAGTACGCACACAATCGAAGCGCAGTAAGGATGGCTAGTGTAACTAGCAAGAATACCACGAAAGCAAGAAAAAGAAGTACGCTATTAACTATTAACGTAACCTGTCTCTTCCGAAACGATGAGTACCTCTCAGACGCTCGTCCTACCATCGTAATTGCGAAGTCT
+
55885;B>>>=======@>@?????7@DDACBAABBGE?@@C=ABC?;;7;=;:494444$459:;555;;443(3;379898#7838,333+3;;6<@;BB99779;5:<2:;;255//89///8359>>;;3:>8818=888=88166<=A=AA999BBB?@;;;DD@9998CA<??::9)9<:48:9:9*891:7;<<===>1918:::795----)-47779>AA;A:?AA:8997<<;7777<@@?;=?5557777@<A@@<@:>>99399==@<8=@=>
@ATNG8:00506:04845
GATGGTAGCACACGAGATCTCATCGTACTCATTCGTTTCGGAAGAGACAGGTACGTTAATAGTTAATAGCGTACTTCTTTTTCTTGCTTTCGTGGTATTCTTGCTAGTTACACTAGCCATCCTTACTGCGCTTCGATTGTGTGCGTACTGCTGCAATATTGTTAACGTGAGTCTTGTAATACCTTCTTTTTACGTTTACTCTCGTGTTAAAAATCTGAATTCTTCTAGAGTTCCTGATCTTCTGGGTCTACGCTCGTCGCGCTACCATCGTAATTGCGAAGTCT
+
;;<A?BBBBBBC?@?<@@@BBA?;??@@?DBA?ACCJ>BBBGBCCCCC@@<@@;:;7A<@BCC@E@EC::9A?33-98333$3;49?B@5;=AC?BAB=AC=?@ACBB?BCCBBBBB=AAA>A>=@AA>>>>=A@@@:==@@A@@A>>>@@>>>>58889::4;3;===??;::779@:8785;5;@>>>/9:9981788/./33///-999*6-//5073>A;@AA<;670619===>>7;;CE8>=>A????>>=????>==><:;;;@@=B?BA@@@BCBC
@ATNG8:00511:04847
GATGGTAGCACGAGTCACTCATATCCAGAAGATCAGGAACTCTAGAAGAATTCAGATTTTTAACACGAGAGTAAACGTAAAAAGAAGGTTTTACAAGACTCACGTTAACAATATTGCAGCAGTACGCACACAATCGAAGCGCAGTAAGGATGGCTAGTGTAACTAGCAAGAATACCACGAAAGCAAGAAAAAGAATTACGCTATTAACTATTAACGTACCTGTCTCTTCCGAAACGAATGAGTACTGCGTCTCACTCTCGCCTACCATCGTAATTGCGAAGTCT
+
::592/@@B@00////<BCFD>>>><?CD@BBCCCC@C>BBBBBCC@EE?A9@@?;:999'95?=?A@?AAAA@9=999444$9?;?9==;06569>AABACCCC?CA@B?ADDABBBCBBBCBCBCBDCDC@CCCB@B@@?BBBB?C@CAA>AAA@@@DD?BAAACD@??:?@@399AAA:@993:===>.?D>B>AAB@?AA5837>==8<8<=AA@?BBAAAAA<><999/999/8?<<=><><><???BBBBBBBBB?BBD?BAAADC?B9;;CB?AAAA
@ATNG8:00531:04879
GATGGTAGTATCTGCACACTCTGTCCAGAAGATCAGGACTCTAGAAGAATTCAGATTTTTAACACGAGAGTAAACGTAAAAAGAAGGTTTTACAAGACTCACGTTAACAATATTGCAGCAGTACGCACACAATCGAAGCGCAGTAAGGATGGCTAGTGTAACTAGCAAGAATACCACGAAAGCAAGAAAAAAGAAGTACGCTATTAACTATTAACGTACCTGTCTCTTCCGAAACGAATGAGTACACACTCTCATATGACACTACATCGTAATTGCGAAGTCT
+
DBBB@BABA;:6@@@BBBBEGEFCD@CCC?CBAABC@CDCCAA@F;<<AD@@>?99:::):8=>>A??A>789,9@??@@A,@A=@4;;;*:==9>AAABBB@B@C?BG@CBB?CBAABA@ACCCCCCCCC@BBBG?BBAABBBB@C@C;;9;@@AACBB?BBB@@A?BC?AAA@CBBBF>@>>;9::999%9=;>@AAB>A@A:=:;9>>2;6;=AAA?BDCBCBB?C?AAD>DCC=AACCCCBBBBBBBBCCAA@CCBBBBBBBBBBCF@C9;;AA>@BBB
@ATNG8:00542:04848
GATGGTAGCGCACACATAGATACAGTACTCATTCGTTTCGGAAGAGACAGGTACGTTAATAGTTAATAGTACGTACTTCTTTTTCTTGTCTTTCGTGGTATTCTTGCTAGTTACACTAGCCATCCTTACTGCGCTTCGATTGTGTGCGTACTGCTGCAATATTGTTAACGTGAGTCTTGTAAAACCTTCTTTTTACGTTTACTCTCGTGTTAAAAATCTGAATTCTTCTAGAGTTCCTGATCTTCTGGAGATATCATCAGCGAGCTACCATCGTAATTGCGAAGTCT
+
A@;;7<::9:<=566>>>><<@@@<<655<<<7@BBA;@B59.55<<<55.5555549.56>>;@<AA00//9:757)/----$--(---55,//5<8><<7:968889;>99:9ABBEG;9;C>@=BHBABECC=A;;;@BCCECE;;;@@@@@@@A;ABB?AB>A?BB@@ABCBA?@0000+0*0:00000'0>>;@6@?;>>=;;;;6;;;;(5559<7<8>>;<AAC:998@:@<:>9969;@30//@=>ACCDC999B?AACC@CBBBBC@C>@@BB>BBCA
@ATNG8:00523:04902
GATGTAGAGAGACTGTAGCGCACCCAGAAGATCAGGAACTCTAGAAGAATTCAGATTTTTAACACGAGAGTAAACGTAAAAAGAAGGTTTTACAAGACTCACGTTAACAATATTGCAGCAGTACGCACACAATCGAAGCGCAGTAAGGATGGCTAGTGTAACTAGCAAGAATACCACGAAAGCAAGAAAAAGAAGTACGCTATTAACTATTAACGTACCTGTCTCTTCCGAAACGAATGAGTACAGAGAGTACGATATGTCTACCATCGTAATTGCGAAGTCT
+
@<?;<>@CDDDCD;;;BCCICCCD?CBB@BBCCBB@B>BAB@@@C@DD?B@BCBBBDDD3C@ABBBBBBBBBB;A@;;;;;*;@<@5;;;-:AB>B;;;AB@:;6:?::6:DD>BACCCCCCCCCCCCDBB?BBBA?C?@>@AAB?CADBB?BCCCCCCB?CBDBBB@AA=???=AABCC=A?=9::9:9(9A<@999A>==?7;5:>>;8=8<=B@@=@A@@AAB?B@CCC<BCC?BBACCCCCCBBBBBBBBBBBBB>>>AB=B;;;>A=A8;<BE=>=>>
@ATNG8:00523:04918
GATGGTAGCTCACGTACGTCACACGTACTCATTCGTTTCGGAAGAGACAGGTACGTTAATAGTTAATAGCGTACTTCTTTTTCTTGCTTTCGTGGTATTCTTGCTAGTTACACTAGCCATCCTTACTGCGCTTCGATTGTGTGCGTACTGCTGCAATATTGTTAACGTGAGTCTTGTAAAACCTTCTTTTTACGTTTACTCTCGTGTTAAAAATCTTGAATTCTTCTAGAGTTCCTGATCTTCTGGCTCTCGTAGACAGATACTACCATCGTAATTGCGAAGTCT
+
>>;??CCDDBCB;;9C666CCBBBCCCCCBCC@BCCJ?CCAB?BBBBCCC@CCC@@<@<@BAA>A@CDCBBBBBA<BBACC1B@8@::929??A9:8B?AA=?997;<5;=9=?<>=?BB@<?<>@@>>:::8=>==9=?>A;;;@@>>=A==;;5888:AC6<8;@?CA=;;;5:7777-6)/+/6>>>,66===-85?=?>=>>=689:9*9//+/;6;7AC=DDA888C=B<>?>==@:===8==>>>>>>>>AA@@@????B=;:;AAA<A7::<<6;===
@ATNG8:00529:04901
GATGGTAGTGTGTCTCTGAGAGTAGTACTCATTCGTTTCGGAAGAGACAGGTACGTTAATAGTTAATAGCGTACTTCTTTTTCTTGCTTTCGTGGTATTCTTGCTAGTTACACTAGCCATCCTTACTGCGCTTCGATTGTGTGCGTACTGCTGCAATATTGTTAACGTGAGTCTGTAAAACCTTCTTTTTTACGTTTACTCTCGTGTTAAAAATCTGAATTCTTCTAGAGTTCCTGATCTTCTGGTCTACTACACTGTACTCTACCATCGTAATTGCGAAGTCT
+
88;A=AABBBCBBCBBCBCCCBBBCCDBBCDC=B9993;B?C@BBCCECB@BCCCC@C?BCAA<A?BCCCCCCBA;;;;;;*5B7>;:;7:CCCACBDACF@CBCCCD>BACCCDCC?CCC?C?CCCBA@@B@CCDB?CCCBAACBCCCCCB????CCC@BA=B@DD@@@C@@ACBBBB9B>A=@@AAAA(@CDGH<AADFCCCDCC@CCBB5CBBCC@DACB?BBCCCCB@C@CBBCBA?@?@>BBBBDDCBBBCDDBBBCCCE@BABCCC@F>BBBB?B@::
@ATNG8:00533:04910
GATGGTAGGAGACACGTCGCACACGTACTCATTCGTTTTCGGAAGAGACAGGTACGTTAATAGTTAATAGCGTACTTCTTTTTCTTGCTTTTCGTGGTATTCTTGCTAGTTACACTAGCCATCCTTACTGCGCTTCGATTGTGTGCGTACTGCTGCAATATTGTTAACGTGAGTCTTGTAAAACCTTCTTTTTACGTTTACTCTCGTGTTAAAAATCTGAATTCTTCTAGAGTTCCTGATCTTCTGGTGTCTGATCTGTATCACTACCATCGTAATTGCGAAGTCT
+
@A@B?BCC?BBDCC><;;;;@@=B=?@????B>A;;;;&9<7<6;;<@@CCACCCCC@C>@@@C@C?AACDCBB@B>BBDDD3BB>A7988&8;:?:?=?9??????@9:49=>AABBC?B@@>D=?>>====?=A???=>>>AAAAA@AABB787=:::;:;:5;9===B>>?BA:>8889)87=8>ABBC/AA===-//=///=>/867BBA/>888C<A=??;@AAA@@@<@<@@@@8838@A:???>=====<===A;;<AAA<>::=<=6:,//::9==:>
@ATNG8:00533:04916
GATGGTAGTCTCAGATAGTCTATAGTACTCATTCGTTTCGGAAGAGACAGGTACGTTAATAGTTAATAGCGTACTTCTTTTTCTTGCTTTCGTGGTATTTCTTACTAGTTACACTAGCCATCCTTACTGCGCTTCGATTGTGTGCGTACTGCTGCAATATTGTTAACGTGAGTCTTGTAAAAACCTTCTTTTTACGTTTACTCTCGTGTTAAAAATCTGAATTCTTCTTAGAAGTTCCTGATCTTCTGGACGACGACGCACTGACACTACCCATCGTAATTGCGAAGTCT
+
4:457=>BBCCCBA@A@@956=<9;;:5////)/:@@<@B?CACCCDCAA;@@=:9.45:?=B;E@BBB<<55/9)//777'//)/9::5666=4956605A7ABBAAB>BCBAAA;;5;@?<@?B@@@@@>><@A@@<>C@>>>000/0/78///69;;<>>9>8555559999.555999(9.9.55555$5599;2;/-------506666'/4455./5;;3//)///277)4.488444.48<8<=>=://////:9<<=;99555)444444.45;95515==<
@ATNG8:00535:04913
GATGGTAGACATATCGTACTCTCTGTACTCATTCGTTTCGGAATAGACAGGTACGTTAATTAGTTAATAGCGTACTTACTTTTTCTTGCTTTTCGTGGTATTCTTGCTAGTTACACTAGCCATCCTTACTGCGCTTCGATTGTGTGCCGTACTGCTGCAATATTGTTAACGTGAGTCTTGTAAAACCGTTCTTTTTACGTTTACTCTCGTGTTAAAAATCTGAATTCTTCTAGAGTTCCTGATCTTCTGGGTGCGCTACAGTCTCTCTATCGTAATTGCGAAGTCT
+
AA<=9=>CBBBA@<;;;;<>>>>B@>?>CDDD@BBBD=@@=@=?>?:::;7::<;:7=-7-333-76=:?AA>>7913399;;+:@;?8///&////06//(3/(/88://+/;>:;;;:37=<9>:>A???>=<8<878;?==@78/7=:9:;:877;6888455.56;>?>;;;??988;<<+7(..0./../$.8789077:9989>2205AAA.9=>=@:@=>>;>?CC@@@<@<>???;:76;;;6///::;?>>>@>=>AAA@@@AAA=B667@@<@B=>
@ATNG8:00540:04922
GATGGTAGCACACGAGATCTCATCGTACTCATTCGTTTCGGAAGAGACAGGTACGTTAATAGTTAATAGACGTACTTCTTTTTCTTAGCTTTTCGTGGTATTCTTGCTAGTTACACTAGCCTATCCTTACTGCCGCTTCGATTGTTGTGCGTACTGCTGCAATATTGTTAACGTGAGTCTTGTAAAACCTTTCTTTTTACGTTTAACTCTTCGTGTTTAAAAATCTTGAATTCTTACTAGAGTTCCTGATCTTCTGGTGAGATATGCATGATGCTACCATCGTAATTGCGAAGTCTT
+
<;;A@CCFCCCB@@@A@<<?666<<<:;:=<=:=DDE>EE9;155599;98<=9973<)///9)-(--///;///;68@??>'//)//////&/:44.33;4996900///(/889;=@@9::AA=@:9:;22+22538988...(.757=>@@?<>99798;;:9::18168:=<9=;A467978*7-55'5::;=.>??ED:A588:?:;:;:::)////(///+/<7<9??<>>>A>?>>:>5;;>A==:=>>8;:;@@>>>A>>===;;;;>>:;;;==>:>;>>AA<=<9:2
@ATNG8:00501:04973
GATGGTAGGAGACAGCGTCGCACACGTACTCATTCGTTTTCGGAATGAGACAGGTACGTTAATAGTTAATAGCGTACTTCTTTTTCTTGTCTTTTCGTGGTATTCTTGCTAGTTACACTAGCCATCCTTACTGCGCTTCGATTGTGTGCGTACTGCTGCAATATTGTTAACGTGAGTCTTGTAAAACCTTCTTTTTACGTTTAACTCTTCGTGTTAAAATCTGAATTCTTACTAGAGTTCCTCGATCTTCTGGTGAGATATGCATGATGCTACCATCGTAATT
+
@@@?<?<>579:9///:99<6566999;;;<:;.5////&/:39)///7778:5:>;;:7:-33382829999;888:587;;;)763///888&//33.338367.3357./(.333577755@@7@<<9<77569:?5334...88922255872..52../28;6<4?@@@>>>AA:=;;;:/:4;5;=H@@,<=<<<+/+/7::597:::1///)////9496?>6;8:::?;;5=4/..788745,,(*(((*,-3397999887555332225609-
@ATNG8:00502:04942
GATGGTAGCACACGAGATCTCATCGTACTCATTCGTTTCGGAAGAGACAGGTACGTTAATAGTTAATAGCGTACTTCTTTTTCTTGCTTTCGTGGTATTCTTGCTAGTTACACTAGCCATCCTTACTGCGCTTCGATTGTGTGCGTACTGCTGCAATATTGTTAACGTGAGTCTTGTAAAACCTTCTTTTTACGTTTACTCTCGTGTTAAAAAATCTGAATTCTTCTAGAGTTCCTGATCTTCTGGTGTCTGATCTGTATCACTACCATCGTAATTGCGAAGTCT
+
99:@00/B@BBC::;BABBBCC@<@A;99@@@=ACCI>EC@C@CBBBBCD?BC@@A6;09<@>>B@BBBBCCCCC@BAAAA2@@<@@AA<ACCA?A??=?A=?8977927@?>B@AA>???5917@@A@@>>:=A@@7;8A===>A@?:::888:5:=<9==8=;@;;;?<=<=:<>?>=/=/8065778(7:876,5<>:99><780/////#////7274;A5CAA@:8:;A<AC>==>9;;;;@??>>>??@@>=>@?>>:;;;??>>>D5;399=>9=>>@
@ATNG8:00508:04976
GATGGTAGCTCTGCTCTGACTCTCGTACTCATTCGTTTCGGAAGAGACAGGTACGTTAATAGTTAATAGCGTACTTCTTTTTCTTGCTTTCGTGGTATTCTTGCTAGTTACACTAGCCATCCTTACTGCGCTTCGATTGTGTGCGTACTGCTGCAATATTGTTAACGTGAGTCTTGTAAAACCTTCTTTTTACGTTTACTCTCGTGTTAAAAATCTGAATTCTTCTAGAGTTCCTGATCTTCTGGATATGAGTGACTCGTGCTACCATCGTAATTGCGAAGTCT
+
BBBB@DICBBCA@@CCBBBCDDDBBBBCCCA@>?CCD?BB?B?BCDCCCC@CCCAA;A=@AAB@EACCCCC:;;CGCCCCC39;49@@B:ABBC?BBC@BC:;;BBBCACDCGCCCC@BBC@C@DCBBCCDC?BBBB@CCCBCBBBCB@BCCCBA?BBE>AA@C?:::BBBCGCACCCCC<C?D?BBBBB0BBBBC=CAAABBB;;;<@@@@,@;;;CACGCCADDDAAAC@B@BCABBA>ABC@DGCDCDCCBB@@@DBBBCDDACA???B>A>BBCC?AAAA
@ATNG8:00516:04966
GATGGTAGACACGTGTGCTCTCTCGTACTCATTCGTTTCGGAAGAGACAGGTACGTTAATAGTTAATAGCGTACTTCTTTTTCTTGCTTTGTGGTATTCTTGCTAGTTTACACTAGCCATCCTTACTGCGCTTCGATTGTGTGCGTACTGCTGCAATATTGTTAACGTGAGTCTTGTAAAACCTTCTTTTTACGTTTACTCTCGTGTTAAAAAATCTGAATTCTTCTAGAGTTCCTGATCTTCTGGGTGTATCAGCGAGTATCTCCATCGTAATTGCGAAGTCT
+
BBBB?BBBBBAB@@>A;;<?>>>BCCBBAAAA@CDGI?ID@DADD@@@BC6;5<:?9?9=;;94:=@@BB@@?=B@BDCCD3CC>>?BB8BBF@CDC???37862555,5<:>@AAA<;;;;>:>>;9;==<6=>>?88689==>?AAAA785AA;?=?<?A=A<;;;@=;;=959@@@@.>6A6>>:::*>755908..-76-/.6(///..#....70503505558855056>9<<>=069;<4<==;;;@C???>>>?@@@=@@AA@@<@<A=<=<@@?>
@ATNG8:00519:04937
GATGGTAGTGTCATATGAGAGTGTGTACTCATTCGTTTCGGAAGAGACAGGTACGTTAATAGTTAATAGCGTACTTCTTTTTCTTGCTTTCGTGGTATTCTTGCTAGTTACACTAGCCATCCTTACTGCGCTTCGATTGTGTGCGTACTGCTGCAATATTGTTAACGTGAGTCTTGTAAAACCTTCTTTTTACGTTTACTCTCGTGTTAAAATCTGAATTCTTCTAGAGTTCCTGATCTTCTGGCTCTCGTAAACAGATACTACCATCGTAATTGCGAAGTCT
+
55:<7=DCBBBBCCCCDDGEBCCCCBBBBBBB@BBBF=CC@C@BCBCCCCACCAA@AC@CCCC?C@CCCCBBBDD=@@@@@0?B?CBBE>CCCC@CCE@CC9;:ADCC@CCDCCCCC?CCC?C@CCCCAAAA>ABCF?BBBCDCBBDBBDBBBCB?BDDADD>@?@CAAACBBA?A::::-:>?;:::::*;BBBF=BADCCCDCFD?CCC<CBBDCACACC@CC@@@CC@C@BAABBD?BACACCAAAC@BB>ABBECBBDCC?CCBBCC>C>AABDADBBB
@ATNG8:00519:04962
GATGGTAGCGCACACATAGATACAGTACTCATTCGTTTCGTAAGAGACAGGTACGTTAATAGTTAATAGCGTACTTCTTTTTCTTTGCTTTCGTGGTATTCTTGCTAGTTACACTAGCCATCCTTACTGCGCTTCGATTGTGTGCGTACTGCTGCAATATTGTTAACGTGAGTCTTGTAAAAACCTTCTTTTTACGTTTACTCTCGTGTTAAAAATCTGAATTCTTCTAGAGTTCCTGATCTTCTGGACGACGCGCACTGACACTACCATCGTAATTGCGAAGTCT
+
ABBB?BB?@@;;;ABCCBAACGCCCCCCCCCC@BBAB0;9555<===>@G:<<<==8=:<666:>9BBB@B::4:5:;>==+;::0889:3;<==9=55.59.55<<>BADEAAAC;;9;CC@B8;;A>???>:>9957<6555;555<<<<=>>>;;;@?C@:?;9::?BBBCF@C=====1=8=<@?BB>+<;>DD999?;<<;;<=<=@@@+<666;7;:>>9>><666@:>;>>===B???D@CBAAAA@B@AA@ABBCBCCC@C@??>=;?2996<5;;66
@ATNG8:00523:04976
GATGGTAGCGCACACATAGATACAGTACTCATTCGTTTCGGAAGAGACAGGTACGTTAATAGTTAATAGCGTACTTCTTTTTCTTGCTTTCGTGGTATTCTTGCTAGTTACACTAGCCATCCTTACTGCGCTTCGATTGTGTGCGTACTGCTGCAATATTGTTAACGTGAGTCTTGTAAAACCTTCTTTTTACGTTTACTCTCGTGTTAAAAATCTGAATTCTTCTAGAGTTCCTGATCTTCTGGTCTACTACACTGTACTCTACCATCGTAATTGCGAAGTCT
+
<<BA@CCBBABBCBDDDFCCBC@BBCEFFIBB?BBCH>CC@B@BBDIGCC?CBCCD@B?AA@@<@=ACCEA@@BD?CBCCD3CC<@@BD?CCCC?BCF?BB9;;;CBDAGGDBCBCB?A@C@B>BCBABABB@CBDC@CCCCCCCBCA@@CB@?@?@@@<@A?B@CCDDBCBDD<@;;;;.;<A=@BBBB0AD@AA=AAECCFABAFACFED5BAABCAJBCB@BDDBBBD?B?BBCECC?BBCACCCCCGBBBBCCCBDBBCCC@@@@AA?;@;;;;C@BB@@
@ATNG8:00526:04949
GATGGTAGTGATACAGATCAGACACCAGAAGATCAGGAACTCTAGAAGAATTCAGATTTTTAACACGAGAGTAAACGTAAAAAGAAGGTTTTACAAGACTCACGTTAACAATATTGCAGCAGTACGCACACAATCGAAGCGCAGTAAGGATGGCTAGTGTAACTAGCAAGAATACCACGAAAGCAAGAAAAAGAAGTACGCTATTAACTATTAACGTACCTGTCTCTTCCGAAACGAATGAGTACGTGTGCGACGTGTCTCCTACCATCGTAATTGCGAAGTCT
+
<<<A@BCCBBCDCBBBBCCDDCCCGABAA?@CCAAB>@;?C@AA?=9BC?C?AAABBB=B+=>BBCCBBAA??<583:4444$4<7<.444&5@;=@BBBCDCBB@B@ED@BBB@CB<;;DEEFCCCCBCCC@CDDC?BBBA@?@@<@?BCC@BDDBBBCC@CBCBAC=??;?AA299999,37;5;;<<>.=A<BBBBBDCDB7;8;AA>1838?BBCACB@AACC@B?BCC=A??=:::CBBCBAA:9:BBCCBBBD==:=AA;?>88:?<@>ABBB@BA@@
@ATNG8:00529:04939
GATGGTAGGACGAGCGTCTGAGAGGTACTCATTCGTTTCGGAAGAGACAGGTACGTTAATAGTTAATAGCGTACTTCTTTTTCTTGCTTTCGTGGTATTCTTGCTAGTTACACTAGCCATCCTTACTGCGCTTCGATTGTGTGCGTACTGCTGCAATATTGTTAACGTGAGTCTTGTAAAACCTTCTTTTTACGTTTACTCTCGTGTTAAAAATCTGAATTCTTCTAGAGTTCCTGATCTTCTGGCGCGTATGTATGTCGCCTACCATCGTAATTGCGAAGTCT
+
AABB@DCC@C@:66@BBBBBCA@A@CCBBCCE?CAA@<AA=A?;;;CBBB?BCCFFACACCBB>BACCHHBBBCB?BCBBB5CG@BBCC>DDCC?CCCABB@BBCCCF@CCCBCCBC@BCB?B@DDCC:::A<@?AA6;;BBBCB@@BCCBBCBB?BBC@CB@F@CDBBBBCBEAC;;;;6<>C<BCBBB2BCCCH>AACCCCCCCD6;;;;*;?@@@8;7;C?BBCCCDD?B?BCCB@@=@AB?CAA;;;BBABBAAAAB?BBC@BBCBAA=@8;;BB@CBBB
@ATNG8:00540:04965
GATGGTAGCACGACACGACGATGTGTACTCATTCGTTTCGGAAGAGACAGGTACGTTAATAGTTAATAGCGTACTTCTTTTTCTTGCTTTCGTGGTATTCTTGCTAGTTACACTAGCCATCCTTACTGCGCTTCGATTGTGTGCGTACTGCTGCAATATTGTTAACGTGAGTCTTGTAAAACCTTCTTTTTACGTTTACTCTCGTGTTAAAAATCTGAATTCTTCTAGAGTTCCTGATCTTCTGGTCTACTACACTGTACTCTACCATCGTAATTGCGAAGTCT
+
AC<B?BBCA@@A;CB=BA;A;ACAABFCCCDC@CCCC>CC@CADCBBCBD@CCCCC@C@CCCC?C<@@BBBAAA?>?CC=D1??=A9982:::9?AAA?AC;??@AAA=AABBBCBB?ACA<A<A@@=;==>8=C<>;>>AA@>=<AAAAB>==@<;<;;>>8=<>@>>AAABB:=9:99-98;:>>BBA/?>>>C9A<<<>AA?AA<9988,8///@9=9AA;??B>>@B=A:==A;660///9;<;AA;<;<///:::@@<<>6:///<<7>16:AA=@=>=
@ATNG8:00544:04959
GATGGTAGACACGTGTGCTCTCTCGTACTCTTCGTTTCGGAAGAGACAGGTACGTTAATAGTTAATAGCGTACTTCTTTTTCTTGCTTTCGTGGTATTCTTGCTAGTTACACTAGCCATCCTTACTGCGCTTCGATTGTGTGCGTACTGCTGCAATATTGTTAACGTGAGTCTTGTAAAACCTTCTTTTTACGTTTACTCTCGTGTTAAAAATCTGAATTCTTCTAGAGTTCCTGATCTTCTGGAGATACACATGATACTCTACCATCGTAATTGCGAAGTCT
+
::<>:>CCBCC;;56;;9;BA@A>CBABA<;5955:1@A>B@BBBBBCC@CDLFF@C=@@;;6;?ACCBABAA@=:::9:$796;3:834A@B>BAC@BA5::?AAC@CBABCCBB?BDC?B?BCCBBAAA?CAAA6<<DA>>>@@@@@@==>@7==A<@?<@<@@@==>BCC5;;;;;/;;A<>>CCD/AA@@@9@?>;;;=;=<08777(8=>>C>D;>><@???====B<AA???@:=>A=@@==>AA@>>>B@@@>??BA;>>:::=:>5;:>A=A===
@ATNG8:00546:04969
GATGGTAGATATATGCACGCTCTACCAGAAGATCAGGAACTCTAGAAGAATTCAGATTTTTAACATCGAGAGTAAACGATAAAAAAGAGGTTTTACAAGACTCACGTTAACAATATTGCAGCAGTACGCACACAATCGAAGCGCAGTAAGGATGGCTAGTGTAACTAGCAAGAATACCACGAAAGCAAGAAAAAAGAAGTACGCTATTAACTATTAACGTACCTGTCTCTTCCGAAACGAATGAGTACACATCGTCGTGTCGTGCTACCATCGTAATTGCGAAGTCT
+
CDCC@CBBBCCCB;;;:99ABC@A@?BCI@CBCBAB?B>@@>000?<?=:?;9:8?9A@A/@9<<;9333//89918/-,66666$,,-(---&-6806896683..(.056333567777=BCCCEFDCCCDC?C???@BA@@BBAA>A?B;;:;CCCCCCCADCC???@BB?BBB;??999+9==9:99999%9?@A97:BBA@A7:77;@>6;7;?BBB?BCAA@BB?C?BCC>DCD?AAABCCCCBBBAAABCCC?@?:::AA@<@:::@@<?<@AA@=AB::
@ATNG8:00548:04930
GATGGTAGTAGTACACTAGTCATACCAGAAGATCAGGAACTCTAGAAGAATTCAGATTTTTAACACGAGAGTAAACGTAAAAAAGAAGGTTTTACAAGACTCACGTTAACAATATTGCAGCAGTACGCACACAATCGAAGCGCAGTAAGGATGGCTAGTGTAACTAGCAAGAATACCACGAAAGCAAGAAAAAAGAAGTACGCTATTAACTATTAACGTACCTGTCTCTTCCGAAACGAATGAGTACTGTATCTATGTGTGCGCTACCATCGTAATTGCGAAGTCT
+
<<:><?;>ABBCDDD@==?>C@??@;A??;@B;;;B7;7:AC9:6@<?@=@=9;9>8<<>):?BB=<<<<;;:<6;89999:9#9999<>@@2@>><?C>CCCGAA?A@DD@CCC@CDAACCCCBABCDCBBB@DCBA>ABBBBBBB@B@EBB?BDDCCDDC?BBBCDC?CC@99:599???8=>>;::9:9:%:<;<978@>?AA3855<AA:>:>CCCC@B???ABB=A>ACC>C??<?AABBBBBCCCCCBBBBBBAA>@@A>>:>BBBBD<B:AAAD?A::9
@ATNG8:00518:05015
GATGGTAGAGTACAGTGTAGTAGACCAGAAGATCAGGAACTCTAGAAGAATTCAGATTTTTAACACGAGAGTAAACGTAAAAAGAAGGTTTTACAAGACTCACGTTAACAATATTGCAGCAGTACGCACACAATCGAATCGCAGTAAGGATGGCTAGTGTAACTAGCAAGAATACCACGAAAGCAAGAAAAAGAAGTACGCTATTAACTATTAACGTACCTGTCTCTTCCGAAACGAATGAGTACATAGATATACGTATAGCTACCATCGTAATTGCGAAGTCT
+
;::@;;<AB@@@B@@AB>>B9:;;;15<@6=;////)/)/:;9<<C;CB>@=::993;88';2;A=<==<88<B9736>===+:;49.555&5<>=BCDCCCDEC>A>;;7;AA?BCCCDDBCFCCCCCDCC?BBBD@DDCCA@@B=B=B;;8;CDDBCBB@CCBBBB?BBA@?@>ABAAA=AAA>ABAAA/:959ABABBBBB7979?AA9>:>>CBB@CBA@?<?4848?C<BBB????AAABBBBDBBBBCCB??;ABA???<ABBBAA<@498@@=@??;
@ATNG8:00533:05024
GATGGTAGCATCATGCATATCTCACCAGAAGATCAGGAACTCTAGAAGAATTCAGATTTTTAACACGAGAGTAAACGTAAAAAGAAGGTTTTACAAGACTCACGTTAACAATATTGCAGCAGTACGCACACAATCGAAGCGCAGTAAGGATGGCTAGTGTAACCAGCAAGAATACCACGAAAGCAAGAAAAGAAGTACGCTATTAACTATTAACGTACCTGTCTCTTCCGAAACGAATGAGTACAGAGAGTACGATATGTCTACCATCGTAATTGCGAAGTCT
+
>>>D?BBA@ACCCCBBCCCCCCCBB?BCC@CCCCCB?B?BCCBBBC?BB?B?BBA@=?>@1@ACCCAAABCBBB=A>:::::*:C>C<@@@9ACKFEBCBCCFBB?B?BB@BCE@BBCABBCCBBCBBBBBD?CCCC?BBBBBBBB?C@CBB?BCCDBACC@C=@@BB?AA>A??=@FFEE>C?@<?CDC:CC@C@@@CA@AC6;6;AAB6;6:BA??=?BBBBBB?B@BCC>CDDA;::CCBBBBBCCBBCCCCBBBBBBBBB@BB>>?CAD>ABDD@CBBB
@ATNG8:00540:04997
GATGGTAGCTCGCTGATGATATCTCCAGAAGATCAGGAACTCTAGAAGAATTCAGATTTTTAACACGAGAGTAAACGTAAAAAGAAGGTTTTACAAGACTCACGTTAACAATATTGCAGCAGTACGCACACAATCGAAGCGCAGTAAGGATGGCTAGTGTAACTAGCAAGAATACCACGAAAGCAAGAAAAAGAAGTACGCTATTAACTATTAACGTACCTGTCTCTTCCGAAACGAATGAGTACTACTCTCAGAGACACACTACCATCGTAATTGCGAAGTCT
+
:::C?====>?@=666=?CCDCCCB>BCCAECC@@@<?59945@;?7?A>A<=?:98988$74==><:373337)7;=>???,?>9=4999&59;<9966<@=DE@B?BE@CCC@BCBBCBBBA<;:BBABBABBBB>AAAAAA::5;?C@@>@BAAABBC?BBBBCC<??<??<8<<999,77<:?BBAB3<>8==@<=<8//)/(.588.3039>?>899@?9//)-(-55(---(-8::<===BC@@AB@@>?989@A?;;;=@@=<<A=B<CC:;50000
@ATNG8:00504:05043
GATGGTAGCGAGCGAGTGTGTATACCAGAAGATCAGGAACTCTAGAAGAATTCAGATTTTTAACACGAGAGTAAACGTAAAAAGAAGGTTTTACAAGACTCACGTTAACAATATTGCAGCAGTACGCACACAATCGAAGCGCAGTAAGGATGGCTATTGTAACAGCAAGAATACCACGAAAGCAAGAAAAAGAAGTACGCTATTAACTATTAACGTACCTGTCTCTTCCGAAACGAATGAGTACGATGAGAGAGCTCTCTCTACCATCGTAATTGCGAAGTCT
+
<9957;<<?AB@;<5=?>;AABBBB@CCCGHCCDDC?B?BBBBA?@=?=9=9??9;5@<<*=8=A@CCCCAAAC;@@;;;;;*;@;>=@@B7@=?<=;6666??@:?;??::??459@@@A?@@@@?AA@BC?BBACACA@@CC9:6:9>>?6;<=??966?AA=@@<@@=BBB>ACA@@;>99399999):?9?>??B88;=;>:;@AA6;69>>>>:>>>@?=?<A<@@B4?AA<>>@?<<;=====>>>778777>=???>=>??>;<8<+009939:@?
@ATNG8:00505:05061
GATGGTAGTGATACAGATCAGACACCAGAAGATCAGGAACTCTAGAAGAATTCAGATTTTTAACACGAGAGTAACGTAAAAAAGAAGGTTTTACAAAGACTCACGTTTAACGATATTGCAGCAGTACGCACACAATCGAAGCGCAGTAAGGATGGCTAGTGTAACTAGCAAGAATACCACGAAGCAAGAAAAAGAAGTACGCTATTAACTATTAACGTACCTGTCTCTTCCGAAACGAATGAGTACGATGAGATCTCGTGTGCTACCATCGTAATTGCGAAGTCT
+
BB;;055:9:=BB<===?CCCGGCB@BCC=@@@@A@=@?CC;;;4:78849733333333$339:886999//)/6//////#44.4.444&5555)5555595555)58<=>>>>9;;><?@@;::ABBBAAB@DB??<??@???@>9;5;00*/9///9:?=@@CC@@<?;9788477//)/996:=@@@,66159<;=;<=>49479>>;?=@@BBA>;;;;;?A:?99;;07=?<988AA?=>?877;>>=>=<???7665>49=;;?B<><@BBB?B??:
@ATNG8:00512:05072
GATGGTAGCGCACACATAGATACAGTACTCATTCGTTTCGGAAGAGACAGGTACGTTAATAGTTAATAGCGTACTTCTTTTTCTTGCTTTCGTGGTATTTCTTGCTAGTTACACTAGCCATCCTTACTGCGCTTCGATTGTGTGCGTACTGCTGCAATATTGTTAACGTGAGTCTTGTAAAACCTTCTTTTTACGTTTACTCTCGTGTTAAAATCTGAATTCTTCTAGAGTTCCTGATCTTCTGGACAGAGTGTGCAGATACTACCATCGTAATTGCGAAGTCT
+
<<<B?BDCBBCECCCCCCCCCCDCCCBCC;:;7@CBC>CC@C?BBCBB@B=<BCBB@B@BB@@=A@CCBC>>===9===@@0>@<>>?B;@:9949555)5<.556=?A<@>?====B799A=B=CBACCCCC?CDDD?CCCBBBBBCCCCCCBAA>BCC?BB?@>AA@@@BB;;:9CCCC9C?C999BBB,AA;;;8;BBBBBB@AA4;;;.:B@;;:;?BC?CBCBBAB>A>BA@@@@<@<;5;BBBEBBBA;;;BBCCCBBB?@@@@AB?B>BAEJADCBB
@ATNG8:00516:05070
GATGGTAGCTATACGTATATCTATGTACTCATTCGTTTCGGAAGAGACAGGTACGTTAATAGTTAATAGCGTACTTCTTTTTCTTGCTTTCGTGGTATTCTTGCTAGTTACACTAGCCATCCTTACTGCGCTTCGATTGTGTGCGTACTGCTGCAATATTGTTAACGTGAGTCTTGTAAAACCTTCTTTTTACGTTTACTCTCGTGTTAAAAATCTGAATTCTTCTAGAGTTCCTGATCTTCTGGGATGTGTGCGCAGTGCCTACCATCGTAATTGCGAAGTCT
+
CBAB@BECCBCBC@AACFDCCCFBCBBBBCDC@CCCC=CB=A>BBBCCCC?CBBCC?C?CCBB?B=@@BBBBBBC@AAAAA2AA?BBBB<BA?A<>?B?AC>A@@AA@=ABCBBBAA>ACA<A;@@A8:;>?<A>>>;??AAAAA>>>A>?;;;>:8::=BA8;5;@AA?A>@C5;=AAB5A<>;>>DDD/AAAA?6>>@>>>BC@@<@AAA/@668B=B=>?:?CAAAAA<A<@@@A@>99;;>4>///8@=:;:AAAAD<AAA<===>>==B7;:@@699//
@ATNG8:00521:05031
GATGGTAGTGTGTCTCTGAGAGTAGTACTCATTCGTTTCGGAAGAGACAGGTACGTTAATAGTTAATAGCGTACTTCTTTTTCTTGCTTTCGTGGTATTCTTGCTAGTTACACTAGCCATCCTTACTGCGCTTCGATTGTGTGCGTACTGCTGCAATATTGTTAACGTGAGTCTTGTAAAACCTTCTTTTTACGTTTACTCTCGTGTTAAAAATCTGAATTCTTCTAGAGTTCCTGATCTTCTGGCTCTCGTAGACAGATACTACCATCTAATTGCGAAGTCT
+
:85505=<===;;;;?@?<<<<;;AB@;@CCG?BAAA9@@?D?BBBAA@@:==@9;2<2:<>BACACCABBB;<;?BBBBB0<@25459)9??<.66949<.66;;;>;>B<<<<<?9<;@@C?CCCCCB@@=@@@@?CCCCBBBBCDBBBA@@B>BBB>BB?B<@@BAABBBB?A@@@@9@?C?BBBBB,@C;;;0;@A;;;;:9?=BBB@,@999=2929@=?@@CDAB?B>@???@<9000+0>><@?@@CBBC@@@CBBAB?;...-)-(--6609;::
@ATNG8:00539:05049
GATGGTAGGCGAGAGTGAGACGCAGTACTCATTCGTTTCGGAAGAGACAGGTACGTTAATAGTTAATAGCGTACTTCTTTTTCTTGCTTTCGTGGTATTCTTGCTAGTTACACTAGCCATCCTTACTGCGCTTCGATTTGTGCGTACTGCTGCAATATTGTTAACGTGAGTCTTGTAAAACCTTCTTTTTACGTTTACTCTCGTGTTAAAAATCTGAATTCTTCTAGAGTTCCTGATCTTCTGGGTCTACGCTCGTCGCGCTACCATCGTAATTGCGAAGTCT
+
AABD@DCD?DBBB?@ACCCCCCCCCCDCCCB@=@>>@:@C@C@BBCCCCB=BCCCC>A>CCCC?C>@BBBAABBD@?==>;.?@?BBCA;BBBB<@AB?BB?@@@B@@>ABCBCCCC<A>A9>:>>>;;>>><AAAAA7>>@@AA@@BBCCBBB?C@?;<<6<:>??B@@@AA6<8787)85:6;?DGD/?@===7==D@??@>;;6;AAA/A>>>@<A=@@<@@AC===<A<ADD??<:??CC7<<<=;;>@@@>@>A@:::@<@@AAAA6:4:<?=:?A;;
@ATNG8:00540:05038
GATGGTAGTACATGATAGACGACACCAGAAGATCAGGAACTCTAGAAGAATTCAGATTTTTAACACGAGAGTAAACGTAAAAAGAAGGTTTTACAAGACTCACGTTAACAATATTGCAGCAGTACGCACACAATCGAAGCGCAGTAAGGATGGCTAGTGTAACTAGCAAGAATACCACGAAAGCAAGAAAAAGAAGTACGCTATTAACTATTAACGTACCTGTCTCTTCCGAAACGAATGAGTACCTCTCAGACGCTCGTCCTACCATCGTAATTGCGAAGTCT
+
BBBA>@@BAAAB@BBCCBBDCC@@B=B@A>AA7777)/)/::78;@===4923=999999(96<BAADCDCBBB<BC;::;:*;?<>5:::&9BA=>CCCFCCCB?B@CE@BBB?BCCCCBBBBCBCCBBBB@CBAA=ABAABDBB>B@D:9;9CCBCCCD?BBBBCC?BB?BCC?BBAA@8@??9>@AAA3BC?BBBBBBBAB?B>A@DD7859?CBB@BCBBBBB@C@CCD=CCC?BBBBCCC?BB@A@BBBCBABBBB?BBA?AAA>BCAD?CBBB@BABA
@ATNG8:00542:05042
GATGGTAGCGCGACGAGCGTAGACCCAGAAGATCAGGAACTCTAGAAGAATTCAGATTTTTAACACGAGAGTAAACGTAAAAAGAAGGTTTTACAAGACTCACGTTAACAATATTGCAGCAGTACGCACACAATCGAAGCGCAGTAAGGATGGCTAGTGTAACTAGCAAGAATACCACGAAAGCAAGAAAAAAGAAGTACGCTATTAACTATTAACGTACCTGTCTCTTCCGAAACGAATGAGTACAGAGAGTACGATATGTCTACCATCGTAATTGCGAAGTCT
+
B=9;26<<@A=999///<<::<?@@8>@@=BBAB;;7;@AAA::5@<?=9?<>?>@@@@A2B>BCBBAAAA999*9?:;;;;*:B=@.:;;.9@C=CDCCBBB;:9;@DDAEAB?ABBBBBDCBBAAABBCD@BBAC@CABABBBC?B?C@@>@CCCCBBC@???ABA@DA=;;=,00000+0=A>>>>>>>'>@<0000@>>?@7;7;???6;7;ADCC@CCBCBCB?B?CBC>CBB@BBBBBBBBBBAACCCCCBBB>>??;??=;<;=//+/+//<;6@@AA
@ATNG8:00503:05118
GATGGTAGTGTCAGTGCGCGTCGTCCAGAAGATCAGGAACTCTAGAAGAATTCAGATTTTTAACACGAGAGTAAACGTAAAAAGAAGGTTTTACAAGACTCACGTTAACAATATTGCAGCAGTACGCACACAATCGAAGCGCAGTAAGGATGGCTAGTGTAACTAGCAAGAATACCACGAAAGCAAGAAAAAAGAAGTACGCTATTAACTATTAACGTACCTGTCTCTTCCGAAACGAATGAGTACGTGTGACGTACGTGAGCTACCATCGTAATTGCGAAGTCT
+
:<:@=@CC@@AC@@BCCBCBBBBAB@BAB??AABAA=@5;;@;;9>9::29:=<>98999)9;@@BBCCCBBAA<99;BBCB3BB>A>BBB:BCD?CFDCDBD;;9;?BB>CCC?CCEBBBCDCECCCBDBB?BAA@=ACA?@@994;=A@@=@CBBCBBC?AAACCCA??<???>AA:::29>>;99::::%:=9>???A>>>>6;6:<@A0818=AAA?BDCBDBB@F@@A@8@00,0@@@BCCAA::9AAABBBAABABBEB@<@000@@=@<@@BB?BA??
@ATNG8:00529:05112
GATGGTAGTGCGTGGAGAGAGAGACCCAGAAGATCAGGAACTCTAGAAGAATTCAGATTTTTAACACGAGAGTAAACGTAAAAAGAAGGTTTTACAAGACTCACGTTAACAATATTGCAGCAGTACGCACACAATCGAAGCGCAGTAAGGATGGCTAGTGTAACTAGCAAGAATACCACGAAGCAAGAAAAAAGAAGTACGCTATTAACTATTAACGTACCTGTCTCTTCCGAAACGAATGAGTACACATCGTCGTGTCGTGCTACCATCGTAATTGCGAAGTCT
+
<<<@<BA??;<</0)/9999A?BA@@06568<<=BAA6;69AA?@?C?CD<?==<=8::99)38<ABFBBBBBBB9:944444$4939.555&55:49;9:BBBBC=A<@@;@@@<@BA@BBBBCBCBBAAAD@BAAA?A@AACCCB@I@DCB?@@@B@@@C@AAACAA<??<>@<3;;/0)///069;;?>&BB@B88:BBBB?=A<>>>@.8188@@A?B@@@?>?=@>@AD:@@A;999A@BBCBBAAABBA<<<<==888AB?BCCBA@=?3999949AAB
@ATNG8:00532:05082
GATGGTAGCTCGCTGATGATATCTCCAGAAGATCAGGAACTCTAGAAGAATTCAGATTTTTAACACGAGAGTAAACGTAAAAAGAAGGTTTTACAAGACTCACGTTAACAATATTGCAGCAGTACGCACACAATCGAAGCGCAGTAAGGATGGCTAGTGTAACTAGCAAGAATACCACGAAAGCAAGAAAAAGAAGTACGCTATTAACTATTAACGTACCTGTCTCTTCCGAAACGAATGAGTACGTGTGACGTACGTGAGCTACCATCGTAATTGCGAAGTCT
+
?<9:04==<=CCBBBBBBBCGDCBB?BBA?B@AA@@?AAFBC@@@B?BB@CA@?=99:::):<AABBBBBBCCC=?:<;AAA2BB@C@CIG:BCHABCDBCBB@@=@>AB>B@@=@BBABBCEHEDBBBCDD?BB::7;AA@BB::7;@CA@>ABBCCDDC?AABDCC?BB@CBB?BBAAA9@9959BBBC3BB?A@A>>??AA:=:>A@@6;6;>BAB@CC@@?AB<?<?AA;BCC=??BBCBDBACBCBCCCBBBBBBBBCDC????BCD?A<????;?B??
@ATNG8:00535:05118
GATGGTAGCTATACGTATATCTATGTACTCATTCGTTTCGGAAGAGACAGGTACGTTAATAGTTAATAGCGTACTTCTTTTTCTTGCTTTCTGTGGTATTCTTGCTAGTTTACACTTAGCCATCCTTACTGCGCTTCGATTGTGTGCGTACTGCTTGCAATATTGTTAACGTGAGTCTTGTAAAACCTTCTTTTTACGACTTACTCTCGTGTTAAAAATCTGAATTCTTCTAGAGTTCCTGATCTTCTGGACAGAGTGTGCAGATACTACCATCGTAATTGCGAAGTCT
+
888@:;?BB@<<=9:6>>?CCDCBBB;;<=?E@CCCF?BB=@=;;9AAAA=@?=@@;@-0/8938488;AB??:B9=CBBB1?A<988818;;>?6>882896798=588'/86//(.665;==180866/////5;8=>9>@<<>C@>>>=;;;;:;;,///59=6:6>??@>>>@@;>>@@@5@<@8;;AAA/@?;;;D=;<;>BBC;;;8====+;;>?A=A=AA<>>>>==@>D=A:;;@@<>>>=>>=AA>>>>>>@@AAA??@@=>>>?=>:==>>>@<A>>>
@ATNG8:00539:05109
GATGGTAGCTCACGTACGTCACACGTACTCATTCGTTTCGGAAGAGACAGGTACGTTAATAGTTAATAGCGTACTTCTTTTTCTTGCTTTCGTGGTATTCTTGCTAGTTACACTAGCCATCCTTACTGCGCTTCGATTGTGTGCGTACTGCTGCAATATTGTTAACGTGAGTCTTGTAAAACCTTCTTTTTACGTTTACTCTCGTGTTAAAAATCTGAATTCTTCTAGAGTTCCTGATCTTCTGGTAGAGCGTGCATATATCTACCATCGTAATTGCGAAGTCT
+
@?<>:@BBBCC?;555665>>CCCCCCD@AAB@CHKJ?DHAH@AAAABAB>AB@@@=@=@@AC6985;>@???=@<99999)8@;???B<@ABA?C??<???@?@B??;?BBBBBBB@CA=:=<888=;;;;:>>AA7:;887=<<;7879:=::4756166/6666699;;9717;;;;.:5<4<<AAA.===>A:;::9:77757+2255$22228496773;A>>>>?<@<@@?986)--6(--55797<>;=888>@?<95/5///885;066694:@:;
@ATNG8:00540:05106
GATGGTAGTAGTACACTAGTCATACCAGAAGATCAGGAACTCTAGAAGAATTCAGATTTTAACACGAGAGTAAACGTAAAAAGAAGGTTTTACAAGACTCACGTTAACAATATTGCAGCAGTACGCACACAATCGAAGCGCAGTAAGGATGGCTAGTGTAACTAGCAAGAATACCACGAAGCAAGAAAAAGAAGTACGCTATTAACTATTAACGTACCTGTCTCTTCCGAAACGAATGAGTACTGTATCTATGTGTGCGCTACCATCGTAATTGCGAAGTCT
+
;;;;=AABBBCCC=B====;;:55439993995555.55;99655;694097?@@0000+0+/0/98:<999:2::@=>>>+;@<;9BCC9CCCACCBAAB@@>2:2:929=>5:<:?@BBCCBCB@@@:929:99299>?ABBC?C<@6605><@CCBC@BAAA9938739AA7==BB?B=<6=>?=?.?A?ABBBC>>??8=8;;;>4:4:7:9929<;<===8;6;?>3;//(///6333=>?===7338:=778@95559A52256275;<::499:;
@ATNG8:00549:05109
GATGGTAGCGCACACATAGATACAGTACTCATTCGTTTCGGAAGAGACAGGTACGTTAATAGTTAATAGCGTACTTCTTTTTCTTGTCTTTCTGTGGTATTCTTGCTAGTTACACTAGCCATCCTTACTGCGCTTCGATTGTGTGCGTACTGCTGCAATATTGTTAACGTGAGTCTTGTAAAACCTTCTTTTTACGTTTACTCTCGTGTTAAAAATCTGAATTCTTCTAGAGTTCCTGATCTTCTGGAGATATCATCAGCGAGCTACCATCGTAATTGCGAAGTCT
+
;;>C@>BCCCFFBCBBBBCBBBBBBBA@@B@@?AEEH?CB?B=A@@@AAA=ABBBCAB@BBDC?B?BAABAAAAA<@@@>>,00,/-.88,///8835-0)/:3678=;B?BCDDDCCC@CCC@B@BBCCBFDC@BBCC@D?@@CCCCFCCBBBCCD@CCC?CC@C@CCBBAAC@@<@@??@5A=A?ABBBB0@C;;;6;@?@BB;;<B@BCCG5CBCBC@CACC@CCC@A@A>A?BBBC;;6;@A>BBBBBCCBBDEBBB@AAICC@CA@@CC>A=@@CB?CC::
@ATNG8:00551:04497
GATGGTAGCTATACGTATATCTATGTACTCATTCGTTTCGGAAGAGACAGGTACGTTAATAGTTAATAGCGTACTTCTTTTTCTTGCTTTCGTGGTATTCTTGCTAGTTACACTAGCCTTCCTTACTGCGCTTCGATTGTGTGCGTACTGCTGCAATATTGTTAACGTGAGTCTTGTAAAACCTTCTTTTTACGTTTACTCTCGTGTTAAAAATCTGAATTCTTCTAGAGTTCCTGATCTTCTGGTCTACTACACTGTACTCTACCATCGTAATTGCGAAGTCT
+
:::?;AABC@;;=666=@@@>ECC@@666A;A:AAAA<AC?C@CCBCBDD@BBBBB8:;;CBC@F;;;ABBDCBC8BB===+CC>B>??7>AAB?BBB>AA>@>??>?598@@BBCC?C?C?C?BBA>=>>>;>>@@=@@@C>?==>BAB@@@>>:=??8=<495;>:;;@@@A5;8888,89@:88988(8<<;;189:///995515;<;)557793957=7;????>>:=8=;;;==39686://////9=;;:=@A@@?==6=//-334;-//;=9<7;;
@ATNG8:00568:04528
GATGGTAGTCTCAGATAGTCTATAGTACTCATTCGTTTCGGAAGAGACAGGTACGTTAATAGTTAATAGCGTACTTCTTTTTCTTGCTTTCGTGGTATTCTTGCTAGTTACACTAGCCATCCTTACTGCGCTTCGATTGTGTGCGTACTGCTGCAATATTGTTAACGTGAGTCTTGTAAAACCTTCTTTTTACGTTTACTCTCGTGTTAAAAATCTGAATTCTTCTAGAGTTCCTGATCTTCTGGTCTACTACACTGTACTCTACCATCGTAATTGCGAAGTCT
+
:555:>>BBBCC@@BAABBB@AA@AABCB@@B>BBAC=BB>B<A?BAAAB=BBB@@>;:CDBC?BABCB<<;99<.44444$44.44<<2556;7<@A:@D;:;;BBEBCCCCDDDC@BBC@C@CCCCCCCC@CBCB@CBDDCCCBBBBBBBBBC@BCB?CE@D?B@@@@BBBB=AA@@@7A>C>;<;<<*;@BCC<BBAABA;;;>2::::*;>@AC@B>BC?@@@@@AC?B=@@CCBB@BBC@CCCCCCCCD@@ACCCCCCCC>A;;<<C@C@CCCE@CCAB
@ATNG8:00580:04481
GATGGTAGTGATACAGATCAGACACCAGAAGATCAGGAACTCTAGAAGAATTCAGATTTTTAACACGAGAGTAAACGTAAAAAGAAGGTTTTACAAGACTCACGTTAACAATATTGCAGCAGTACGCACACAATCGAAGCGCAGTAAGGATGGCTAGTGTAACTAGCAAGAATACCACGAAAGCAGGAAAAAGAAGTACGCTATTAACTATTAACGTACCTGTCTCTTCCGAAACGAATGAGTACGATGAGAGAGCTCTCTCTACCATCGTAATTGCGAAGTCT
+
ADA@<ACCCBBBCCCCGCCBCDBBEACCC?AAB@@@<@=ACC@@@C@BA=B@::5B====+=6=BA;@BBAA@A9@>@=9=9,9?:?5@@@8@CCADBABDBBBB@B?@@=@CC=@ACDCCDCECCCCBBAD@CCCC?BA@@?CCB>B?B:;7;BBABABA?AFBBBC@BB?BBB>AA:99,9<99/9?@@/??<?>??CCAA?7;79>AA1757ABBB@BBCBABA50-0==5=00+0<=>ABAAAAAACCCCCCAA>=AAA9:7;;;;AB?B699BB?B:::
@ATNG8:00593:04494
GATGGTAGCTCACGTACGTCAACGTACTCATTCGTTTTCGGTAGAGACAGGTACGTTAATAGTTAATAGCGTACTTCTTTTTCTTGCTTTCGTGGTATTCTTGCTAGTTACACTAGCCATCCTTACTGCGCTTCGATTGTGTGCGTACTGCTGCAATATTGTTAACGTGAGTCTTGTAAAACCTTCTTTTTACGTTTACTCTCGTGTTAAAAATCTGAATTCTTCTAGAGTTCCTGATCTTCTGGACGACGCGCACTGACACTACCATCGTAATTCGCGAAGTCTT
+
@?A@=@@@<:;;<<<?AABBB;CDDCBBA@>;A;;;;.<B>DCDFBBBCB?BAAAA>A=A@@@>A>A@@ABAA@C@BBCCB3BC>AADF>B????BBB8::9::BB@B>ADCBBBBB@AA>:>:=BA?>>AA=@@@B7;;E>>>>>>@@@@;;;?=???<??;?<889>@>=<=89<<<<,:494;;AAA.56?AA:@>>>A@>><>:9@@@,6///=7=9?>;>@BB;;;<?=AA66//,/;;7<=;;;=====;;;:<///:<6:99:;=7<1///32-25--(
@ATNG8:00595:04491
GATGTAGCTCGCTGATGATATCTCCAGAAGATCAGGAACTCTAGAAGAATTCAGAATTTTTAACATCGAGAGTAAACGATAAAAAAGAAGGTTTTACAAGACTCACGTTTAACAATATTCAGCAGTACGCACACAATCGAAGCGCAGTAAGGATGGCTAGTGTAACTAGCAAGAATACCACGAAAGCAAGAAAAAGAAGTACGCTATTAACTATTAACGTACCTGTCTCTTCCGAAACGAATGAGTACGTGTGACGTACGTGAGCTACCATCGTAATTGCGAAGTCT
+
??:;6;==BCDBBCCDCDCCA9967;;>:=<<@AA?B=@AA00/>;<:6:600--(-:::0=6:---/6/33888/333/68888$88(/(///&///(/8333;5222'227832222699>AAACECBBBB@@<?A::5:?@@@@@?;@=A@?<@CBBBCAA>@CCA?>;>@;?@B?BBCCC8?99399999(:>;<??ABAAAA=B;>>AB=B<>=BCC@CCABABC@D?ABD>C??>@CBCCBBBBBCCCCCBCB@??BBBBBB???@BBB@C<??CDACA:9
@ATNG8:00552:04550
GATGGTAGCACACGAGATCTCATCGTACTCATTCGTTTCGGAAGAGACAGGTACGTTAATAGTTAATAGCGTACTTCTTTTTCTTGCTTTCGTGGTATTCTTGCTAGTTACACTAGCCATCCTTACTGCGCTTCGATTGTGTGCGTACTGCTGCAATATTGTTAACGTGTGTCTTGTAAAACCTTCTTTTTACGTTTACTCTCTTGTTAAAAATCTGAATTCTTCTAGAGTTCCTGATCTTCTGGTATACACACTCGCTCGCTACCATCGTAATTGCGAAGTCT
+
BBBC@CCCBBBBBECGBBBCCCCBA@CBBCCC@BCCI?EEAE@CCCCFCC>@@CCD7;:;BA>?C?DBBBCCCCB@A@AAA2@<<>9:9,3;:<9?>?9?A@B@@A?>9?@AAABBB?CCC?C@B??::;;>9>=8838??CB@?==>B==:;::4788:>@7;8;BBA@?@AA==<===2=:>:?????/>>>??6;;AABAA>A@18888(8888B<B=AA;??C=;;;=A=B@;66:,//<7<::>@@@>>>AAAAAA@@@B<?;;;AB=C9==@@=@@@@
@ATNG8:00556:04540
GATGGTAGATACTCGCTGATACACCCAGAAGATCAGGAACTCTAGAAGAATTCAGATTTTTAACACGAGAGTAAACGTAAAAAGAAGGTTTTACAAGACTCACGTTAACAATATTGCAGCAGTACGCACACAATCGAAGCGCAGTAAGGATGGCTAGTGTAACTAGCAAGAATACCACGAAAGCAAGAAAAAAGAAGTACGCTATTAACTATTAACGTACCTGTCTCTTCCGAAACGAATGAGTACACATCGTCGTGTCGTGCTACCATCGTAATTGCGAAGTCT
+
>>>E@CAAABCDDABABCICDCBBB>BCC@CCCCBB@C@CCCBBBB?BB?B@BBBBBBBB3B?BBCCBBBB@@@8@ABCCCC5AA=@5;;;.;AB=BBABCDCBB@B@CC?BCD?BB@@BCCCBBBCCCBBB?CCAA>@@CABBBB>C@C@@?@CBCCCCC?BBCCCC?BB?AAA:??999+9<<;@AABAB)AB?B@??CCCDB:=:>=@B:>:>BCBB?BCAAABB>A>ACC=CAA>ABBBBBCCCAAAAABCBBBBBBBBCCC?CAAAAA?B>CAAB?CA>>
@ATNG8:00557:04568
GATGGTAGCTCACGTACGTCACACGTACTCATTCGTTTCGGAAGAGACAGGTACGTTTAATAGTTAATAGCGTACTTCTTTTTCTTGCTTTCGTGGTATTCTTGCTAGTTACACTAGCCATCCTTACTGCGCTTCGATTGTGTGCGTACTGCTGCAATATTGTTAACGTGAGTCTTGTAAAACCTTCTTTTTACGTTTACTCTCGTGTTAAAAATCTGAATTCTTCTAGAGTTCCTGATCTTCTGGCTCTCGTAGACAGATACTACCATCGTAATTTGCGAAGTCT
+
<::@<;;>==>9555<;9;;>@?@996??6695@999,6@=@?BCBBBCB=A?A:::)4.4:::.4.5558?AB=B>BBFDD2?<23337(399:6??A=?A?@99737/398898886:?9<A=:;;9<7984999;+//9/559657?><<<8608689AA3836>=666:=<05/9::+8)/).3999(55553.5::@AA<:7:68998(/----)-08838<?:888;C:@@;8661///6;=9::@AA??>>>>>::733------7177.79//*/88=
@ATNG8:00574:04536
GATGGTAGGCGTGTGAGAGTCTGCCCAGAAGATCAGGAACTCTAGAAGAATTCAGATTTTTAACACGAGAGTAAACGTAAAAAGAAGGTTTTACAAGACTCACGTTAACAATATTGCAGCAGTACGCACACAATCGAAGCGCAGTAAAGGATGGCTAGTGTAACTAGCAAGAATACCACGAAAGCAAGAAAAAGAAGTACGCTATTAACTATTAACGTACCTGTCTCTTCCGAAACGAATGAGTACAGAGAGTACGATATGTCTACCATCGTAATTGCGAAGTCT
+
ABBBADBC?BBBBBBBBBA@@@;;4)5;<>;;;ABB>B?B@CA@<<800*02;<<::999$95?::>;<AA:>>5<;90000'0;:;+000(0/906688:?@AA@C@B?=@?@:==:;;@A???;<;>>?B=;:8818=><>@888-89=>B@FC???BBC?BBBC8859>8>?@8??><<+::A>BACCC2==8=888>?;;;8=8====8=:;6///16<@=AAB8;7:@A8=AA?999A777A@BBBAAAAB???>>;;;;;5;=?@@B?B@BBBB?B?99
@ATNG8:00587:04568
GATGGTAGTGTGTCTCTGAGAGTAGTACTCATTCGTTTCGGAAGAGACAGGTACGTTAATAGTTAATAGCGTACTTCTTTTTCTTGCTTTCGTGGTATTCTTGCTAGTTACACTAGCCATCCTTACTGCGCTTCGATTGTGTGCGTACTGCTGCAATATTGTTAACGTGAGTCTTGTAAAACCTTCTTTTTACGTTTACTCTCGTGTTAAAAATCTGAATTCTTCTAGAGTTCCTGATCTTCTGGTCTACTACACTGTACTCTACCATCGTAATTGCGAAGTCT
+
B@9;46<>CCCCCCBBCBCBBBCCCCCCCCBA?AAAA=BB@B@CCBBBBB?BDCCC?C@CDCC?C?DDEBBBCED@DDDDD1CC@BCCE>BBBB?BBB>BC>AAACCC@CCCCCCBB?BCC?C?EDCCBBBB?BBDD@CCCCCCBCCCCCCBAAC?BBB?BD?C?BBBCCDCCC>B;;;;6;>B>;;;;:.;BCFF=BBCCCCCDCC@CCCC5CBBBCAD@DC?BBBBCCC@C@CCCCCB?B@A@CAAACEECBBCCBBBBBBCC@BCBBBA?A6::AA=AA::
@ATNG8:00589:04555
GATGGTAGATACTCGCTGATACACCCAGAAGATCAGGAACTCTAGAAGAATTCAGATTTTTAACACGAGAGTAAACGTAAAAAGAAGGTTTACAAGACTCACGTTAACAATATTGCAGCAGTACGCACACAATCGAAGCGCAGTAAGGATGGCTAGTGTAACTAGCAAGATTACCACGAAAGCAAGAAAAAAGAAGTACGCTATTAACTATTAACGTACCTGTCTCTTCCGAAACGAATGAGTACTACTCTCAGAGACACACTACCATCGTAATTGCGAAGTCT
+
><:@7:=<AAAAC@@BBACBBBBBB<BBA?A<@<??7;5:=A::5C?BB?B?@@@99:::(:8?>?@?AA<;<;377;ABBB5BC?B<@B;ABB=;;<GCCCCC@E?BD@CCC@CCABBBCCDDCBBBBBB?BA@@=A@@@@@@B?B?CAB?BBBCCCCD@CBCBBB@BBB=??;???=>5<==9:99:9:%:?;>98:AAGCB:>:<;>A2;5:=BBB@CCCCCCC>A>ABC?BCC?DCDCCBAABBBBA@AB>>>CCCDCC??:==BAAA<A7@@AA?AA@A
@ATNG8:00555:04603
GATGGTAGGCGACATACATACGCGCCAGAAGATCAGGAACTCTAGAAGAATTCAGATTTTTAACACGAGAGTAAACGTAAAAAGAAGGTTTTACAAGACTCACGTTAACAATATTGCAGCAGTACGCACACAATCGAAGCGCAGTAAGGATGGCTAGTGTAACTAGCAAGAATACCACGAAAGCAAGAAAAAGAAGTACGCTATTAACTATTAACGTACCTGTCTCTTCCGAAACGAATGAGTACGATGAGAGAGCTCTCTCTACCATCGTAATTGCGAAGTCT
+
AAAB?B>CAC;;;DDCEGEIBBBCC@CBC@CCCCBB?A?ABEBBBB@CC=@<?A@@@@@@0A@CCCCFCCCBBB;BA:;;;;*;B=A=BBB7BCC@HCCCCCC@@>@?BB?BBB?BCDAAACCCCCBCCCCCBCCAA>BAABCCBB@CBDEC?CCCDCCCC?BBABAB@CC@AAA=???==6@<<899999(:@?C:99CCAAA>A>ABBC@B??ACCC@CDBCBCC?A?ABC>CBC@BBBBCCCBBAAAAABBCDA>>>BBBBB?BB?@AA>A@CCCC?C::9
@ATNG8:00559:04587
GATGGTAGCACACGAGATCTCATCGTACTCATTCGTTTCGGAAGAGACAGGTACGTTAATAGTTAATAGCGTACTTCTTTTTCTTGCTTTCGTGGTATTCTTGCTAGTTACACTAGCCATCCTTACTGCGCTTCGATTGTGTGCGTACTGCTGCAATATTGTTAACGTGAGTCTTGTAAAACCTTCTTTTTACGTTTACTCTCGTGTTAAAAATCTGAATTCTTCTAGAGTTCCTGATCTTCTGGGCAGACTCTGCACACGCCTACCATCGTAATTGCGAAGTCT
+
>>:@7?=BBCBC@@AAADCCBCCCDDDCDCCC@BBCC?BCAGACCCCCBB@BCBBA?A>@CCD>C>??CCCBB@@7@A?@?2AA677<>7<<<B>BBB?DC=:9987927>>>?CBB>@CDAD?B>=88888;?@BB<@??@@@@???AAA>===;;;;:==1818>>A;:;>=:==BA@/=1818:>>A.>=@A@9?>>=@AA>=><=@@@,=///=7=7@@<@BB><;;=B<>>B@?>7;:<A:<:;6767///@@@???<===;;;::==8=6;;??;?@;;
@ATNG8:00560:04580
GATGGTAGAGTACAGTGTAGTAGACCAGAAGATCAGGAACTCTAGAAGAATTCAGATTTTTAACACGAGAGTAAACGTAAAAAGAAGGTTTTACAAGACTCACGTTAACAATATTGCAGCAGTACGCACACAATCGAAGCGCAGTAAGGATGGCTAGTGTAACTAGCAAGAATACCACGAAAGCAAGAAAAAGAAGTACGCTATTAACTATTAACGTACCTGTCTCTTCCGAAACGAATGAGTACTACTCTCAGAGACTCACTACCATCGTAATTGCGAAGTCT
+
A?;?8==BB@@;;BB@AAABBADBB?B@A<@BBBBB=@<@ABAABDABA<A=00000??@0@:@BB@@@CBBCC>ABBDFDE5CA=A8;;;6;DH@FCCCBBFCC@C@BB?BBB<A@CBCCCDCCCCBBBCC@CBBC?AACCCCA@>B@CBB?BCCCBBBC?AAABBB?AA=999<@@@@@8@@@<@BBBB3BC>A@??CCA@@:>:=?@?5;7;=BBB@ECCCBBA>A>:::5:BD?CBBBBBCB>>>>>@AA?9:8@?@><887;;=75505;CC@A?<99:
@ATNG8:00576:04617
GATGGTAGACACGTGTGCTCTCTCGTACTCATTCGTTTCGGAAGAGACATGTACGTTAATAGTTAATAGCGTACTTCTTTTTCTTGCTTTCGTGGTATTCTTGCTAGTTACACTAGCCATCCTTACTGCGCTTCGATTGTGTGCGTACTGCTGCAATATTGTTAACGTGAGTCTTGTAAAACCTTCTTTTTACGTTTACTCTCGTGTTAAAAATCTGAATTCTTCTAGAGTTCCTGATCTTCTGGACGACGCGCACTGACACTACCATCGTAATTGCGAAGTCT
+
BBBD@CCCBBBBBBCAACCCCCCCGCCBBBBB?BCDE?CE?C@CCDBB@A@CBC?@<?=BBCC@C@BBCCCCCCC@CCCCC5CCACCCC?EBBB:;9C>CC@BAACBEBFIDFCDCB@BBB@B@CDCCBCCC?BBEEACCCCABCCDBBBCCCCC@BBB?CC?C@CBAABCCBB;?::::.;>A>;;;;;*;CA@A=BBCCBCCCCC?AAAA,AABBB?B@CEACCFCCCC@C@BBBCCC@BAB@CDBBBBBCCCCCBCBBBDGG>BBDBBC@C?BBBG@CBAA
@ATNG8:00585:04582
GATGGTAGCGCACACATAGATACAGTACTCATTCGTTTTCGGAAGGAAGTCAGGTACGTTAATAGTTAATAGCGTACTTCTTTTTCTTGCTTTCGTGGTATTCTTGCTAGTTACACTAGCCATCCTTACTGCGCTTCGATTGTGTGCGTACTGCTGCAATATTGTTAACGTGAGTCTTGTAAAACCTTCTTTTTACGTTTACTCTCGTGTTAAAAATCTGAATTCTTCTATAGTTCCTGATCTTCTGGCTCTCGTAGACAGATACTACCATCGTAATTGCGAAGTCT
+
:88:9<<@C665=<;566656=<<<<65555:7<4---&-505(-(-(-57::7<B=BB@C@BCCB?B>BBBBBBCBB?A@A@@,@@<?ACC=C;;:=99/49>:00//:<8;?@@?@<@7@BB<A?@AAAAABCAFBA@@BCAABB@A@@CCCBBCB?AACAICACACB?>?A@?=;=::::*::=:<<<<>0?@BBD=B:;:A?;;9:49???.99=??292999=@ABBAA;@<@=:A<A,//81//49459544:555><<<>A9666<<>29.55955:@@@
@ATNG8:00586:04619
GATGGTAGTGTCAGTGCGCGTCGTCCAGAAGATCAGGAACTCTAGAAGAATTCAGATTTTTAACACGAGAGTAAACGTAAAAAGAAGGTTTTACAAGACTCACGTTAACAATATTGCAGCAGTACGCACACAATCGAAGCGCAGTAAGGATGGCTAGTGTAACTAGCAAGAATACCACGAAAGCAAGAAAAAGAAGTACGCTATTAACTATTAACGTACCTGTCTCTTCCGAAACGATGAGTACTATAGACTATCTGAGACTACCTTCGTATTGCGAAGTCT
+
;<;A9BCCAACCCBBBA<AACCCCC@;;96;999?B=B>BBBBBBB?AA?A@CBBDCCCC3C?BBBA@>@@99:,:9;::99'9@?C@DDD9CCCADCACABCCC@G@AA=@BA>BBCAAACC;;;AAC@@A@<;;B@AAACCDBF@C=@<;6;BBCCCAA@AAAAAA@DD?ABB@BBBBF>C??8?>===,<<8>=??B@@@A=B=;;;=6;5;@BBB?BBB::9?<;=A@@8@000::<?ABBBDBBBBBB@BBCCBBB989?A==>..-)..;=:=B>>
@ATNG8:00588:04585
GATGGTAGCTCACGTACGTCACACGTACTCATTCGTTTCGGAAGAGACAGGTACGTTAATAGTTAATAGCGTACTTCTTTTTCTTGCTTTCGTGGTATTCTTGCTAGTTACACTAGCCATCCTTACTGCGCTTCGATTGTGTGCGTACTGCTGCAATTATTGTTAACGTGAGTCTTGTAAAACCTTCTTTTTACGTTTACTCTCGTGTTAAAAATCTTGAATTCTTCTAGAGTTCCTGATCTTCTGGCTCTCGTAGACAGATACTACCATCGTAATTGCGAAGTCTA
+
:::B>=4544455559555;;;>>=====<??8@AAB6@@6:49A@@ABB?BAAAA7<7;BBB?B>@AAA:99AA=????=)7317333(3:<?<??;7:;;=00/660663338888<B;6;0555755771999</5759887979<<<;<<;5;39<:8818:>>??>===>;:;:DD2A9@<>>AAA.=<===4===<=?A><<6<<<;/;;;2:79=7<=6<<<786=8=:===???=A==9@=///=@====?;;<@==:;6///<=A5;5;=;71696//
@ATNG8:00599:04603
GATGGTAGGCGTGTGAGAGTCTGCCCAGAAGATCAGGAACTCTAGAAGAATTCAGATTTTTAACACTGAGAGTAAACGTAAAAAGAAGGTTTTACAAGACTCACGTTAACAATATTGCAGCAGTACGCACACAATCGAAGCGCAGTAAAGGATGGCTAGTGTAACTAGCAAGAATACCACGAAAGCAAGAAAAAGAAGTACGACTATTAACTATTAACGTACCTGTCTCTTCCGAAACGAATGAGTAACGATGAGAGAGCTCTCTCTACCATCGTAATTGCGAAGTCT
+
AABC?BAG@CCBCBBBBBBA@@;;5/5CC?ABAAAC?B@BCBAA@@>;;5;>AA?;;:::'03<>00/99<9;=;89/0----$--)-0666&--6(//77333995:7<<6:8=6<;:8AA=<<;;<<788A49:=>4:;::=;788(88;=A?BB???BBB?BBBAAA>??;????BCBBC=A=<9:8888(8:4:>=>765<=:4<9;;;;9>9>;887;>>?B>>=<@:;;;3;@@?:00://)/99;>A787999788>>>@AB:>>>>>A=?478<;9;0//
@ATNG8:00550:04630
GATGGTAGCTCTGCTCTGACTCTCGTACTCATTCGTTTCGGAAGAGACAGGTACGTTAATAGTTAATAGCGTACTTCTTTTTCTTGCTTTCGTGGTATTCTTGCTAGTTACACTAGCCATCCTTACTGCGCTTCGATTGTGTGCGTACTGCTGCAATATTGTTAACGTGAGTCTTGTAAAACCTTCTTTTTACGTTTACTCTCGTGTTAAAAATCTGAATTCTTCTAGAGTTCCTGATCTTCTGGGCTGCGCTGATATGCGCTACCATCGTAATTGCGAAGTCT
+
BBBB@CCEEB=BCBBCCBBCGCCCCCBBBBCB@BDED=BB?C@CCCCCCC@CDDCDAB@BCDC@C@CCCDCCCCB?BCDDD0GD<AABD=CBBC?BBFBCC?BBBBCCGDDDDCCBB?CCC@C@DCCCBBBB@BCED@CCCCBBBBCBCBCBBBB@BBB?BC?B?ABCCCCCBA=@AA@@7A>C=;;;;:*;ACCC>AACAAABBBC<@@@@,@;;;A>A@BB?CBBDECC@C@CBBBCC>ABBC>C;;:;BBBCCCBBBCCDDD?BBBB@@=A<@@BB?BCCC
@ATNG8:00570:04634
GATGGTAGCGCACACATAGATACAGTACTCATTCGTTTCGGAAGAGACAGGTACGTTAATAGTTAATAGACGTACTTCTTTTTCTTGCTTTCTGTGGTATTTCTTGCCTAGTTACACTAGCCATCCTTACTGCGCTTCGATTGTGTGCGTACTGCTGCAATATTGTTAACGTGAGTCTTGTAAAACCTTCTTTTTACGTTTACTCTCGTGTTAAAATCTGAATTCTTCTAGAGTTCCTGATCTTCTGGAGATACACATGATACTCTACCATCGTAATTGCGAAGTCT
+
>BCA@GBBB;;9BA;;;B?AA00/<<:9:<5505===6=>;@=@@@><<<166:::7<7;;?B=@>00//////:;.44444$4;5:8:;3///7:17///(/61//)/66<8666;=<<>:=AC?B?BBAAAC<<7<BBB<@ACCCCBBCCBBDCDDE;;;D@CC@D?CC@000A>@:@9:::*:=@;::;;;*;?AAB=CCBABB;;;A5;;;.:@?>A<A?BJBCCBBBABAC@CCCBBC=@@C?BBCMCCCCCCCCCCCCBBBC@C;;;BC?B:;;BC@CDDE
@ATNG8:00582:04633
GATGGTAGCGCACACATAGATACAGTACTCATTCGTTTCGGAAGAGACAGGTACGTTAATAGTTAATAGCGTACTTCTTTTTTTCTTTGCTTTTCGTGGTATTCTTGCTAGTTGCACTAGCCATCCTTACTGCGCTTCGATTGTGTGCGTACTGCTGCAATATTGTTAACGTGAGTCTTGTAAAAACCTTCTTTTTTACGTTTACTCTCGTGTTAAAAATCTGAATTCTTCTAGAGTTCCTGATCTTCTGGGTCTACGCTCGTCGCGCTACCATCGACCTCTAGAAGTCT
+
555<9>;;?@@A@@BBBCFCBBBBBCCGECCC@BBBB<BB?B?@;;;ABA=@;9@A=A<>?;;5;2594:@BA@@=@BCBB??#944)44444&4:55.555.55.559<55255555555.555.549<<<<=<<6;>;;;@BCBB;;;DCCBCC@@@@B@A<;<5;<??@ABCCBD@@;;;;;':29.9>>?@@%;?:99,55>99;<@;;25555$5@;<><>@CC@BBBBBBB@C@CBCBCD@CCCC>CHCBCBCCCBBCBBCBBAD?CBBB??<??AACC@BBAA
@ATNG8:00589:04670
GATGGTAGCTCGCTGATGATATCTCCAGAAGATCAGGAACTCTAGAAGAATTCAGATTTTTAACACGAGAGTAAACGTAAAAAGAAGGTTTTATAAGACTCACGTTAACAATATTGCAGCAGTACGCACACAATCGAAGCGCAGTAAGGATGGCTAGTGTAACTAGCAAGAATACCACGAAAGCAAGAAAAAAGAAGTACGCTATTAACTATTAACGTACCTGTCTCTTCCGAAACGAATGAGTACGAGAGAGCACACGTGTCTACCATCGTAATTGCGAAGTCT
+
CAAA:D>CCC?C?@A@DCCCDBBCC@CCC@BBCBBB@B@CCCA@BD@CC>B>AAA@ACCC3C>BBBBBBCB@@@:>?@BDCC3BB?C>BBB9BBB@CDFCCCCBB?B@CC@BBC?CDBBBBCCCCCCCCBBB?CCCC?AA@@BBBB>B?C??>@BCCBBBC@BBAABB@BB@BBB=@@:::,8<<899::99%9>>A98:CDA@A<?<@@A@<>;>BCCD@CCBCBBC?B?AAA<ACD?AABCCCBBBBBC@@@ACBBB???A>CA=A<<<BC>B<?@BB@C???
@ATNG8:00566:04722
GATGGTAGTGATACAGATCAGACACCAGAAGATCAGGAACTCTAGAAGAATTCAGATTTTTAACACGAGAGTAAACGTAAAAAGAAGGTTTTACAAGACTCACGTTAACAATATTGCAGCAGTACGCACACAATCGAAGCGCAGTAAGGATGGCTAGTGTAACTAGCAAGAATACCACGAAAGCAAGAAAAAAGAAGTACGCTATTAACTATTAACGTACCTGTCTCTTCCGAAACGAATGAGTACGATGAGAGAGCTCTCTCTACCATCGTAATTGCGAAGTCT
+
CCDC@CCCCCCCCDCCBCCCDCCCC@BBD@CBCBBA=B<@@B@@@F?BB@C?::8=9:9:):6:BBBCBBBBBB9>9;:9:9)4B:?3@@A3@AA=ABBBBBBAA?AADD@BBC?CCBBBCCCCCCDFAA@C@DDDD>AABBA@AD?C@CBB@BCBCCCBB?AAABCC@A@=:99399<?<5>==9999999%:>?@:79CCCBB?C>==AB<A=AACBB?BCAAABB<?<?BB=BCD>AABDCCCABAAADAABDDBB>>???AA<A===BC@C>AACC@C:99
@ATNG8:00567:04690
GATCTCGCTGATGATATCTCCAGAAGATCAGGAACTCTAGAAGAATTCAGATTTTTAACATCGAAAGTAAACGTAAAAAGAAGGTTTTACAAGACTCACGTTAACAATATTGCAGCAGTACGCACACAATCGAAGCGCAGTAAGGATGGCTAGTGTAACTAGCAAGAATACCACGAAAGCAAGAAAAAGAAGTACGCTATTAACTATTAACGTACCTGTCTCTTCCGAAACGAATGAGTACTACTCTCAGAGACACACTACCATCGTAATTGCGAAGTCT
+
BB>ECCCBBCBDDCCCBBCC@BBB?BBBBBB?B?CCC;;<CACC@C@@@@@=@@C/?=A:849;<683//(/665777'--(-(-77&--8*//=B@?:BB<><>A==<<8==>>>@@@@@>>>@@@A=@@@B==>>>=>7618=B?A@B???BBBB?BAAAAA=AB?BBB>?>BBC8@98299999(:<8<AAAC@>;8:>;>>>E<?;?=888;A;;;===5;5:>D:ACC@A@@@//////==@@AA@@@AAABBBBB@BBBBAA=A?AABB@CBBB
@ATNG8:00568:04694
GATGGTAGCGCACACATAGATACAGTACTCATTCGTTTCGGAAGAGACAGGTACGTTAATAGTTAATAGCGTACTTCTTTTTCTTGTCTTTCGTGGTATTCTTGCTAGTTACACTAGCCATCCTTACTGCGCTTCGATTGTGTGCGTACTGCTGCAATATTGTTAACGTGAGTCTTGTAAAACCTTCTTTTTACGTTTACTCTCGTGTTAAAAATCTGAATTCTTCTAGAGTTCCTGATCTTCTGGAGATATCATCAGCGAGCTACCATCGTAATTGCGAAGTCT
+
ABCC@CCBBBCCCCC;;;DDGCBBABA>>=:;7;BBC?BB?B5966;<@@=@A6955;5:<?A>B@BCCCABBBB?BAD@@,00,00/9;387;;7;;<9>C=??BBBC@CJDHCCCD?BBA?C@CCCCCCCC?BADD@DDCCCCCCDCDBBBBBB@CCC?BB@D?CB?@?BBBA?B::9:-:5;<;;;;;*;CCCC>BCCCCC@AAA?CCCD5ICCBB@B@GFECCCCCBB@B@BCEDCB?BBC?@@BCCCCCDCCCCCCCCCCDABBBBBB?B@BBCC@C9::
@ATNG8:00571:04718
GATGGTAGATACTCGCTGATACACCCAGAAGATCAGGAACTCTAGAAGAATTCAGATTTTTAACACGAGAGTAAACGTAAAAAGAAGGTTTTACAAGACTCACGTTAACAATATTGCAGCAGTACGCACACAATCGAAGCGCAGTAAGGATGGCTAGTGTAACTAGCAAGAATACCACGAAAGCAAGAAAAAAGAAGTACGCTATTAACTATTAACGTACCTGTCTCTTCCGAAACGAATGAGTACTGTATCTATGTGTGCGCTACCATCGTAATTGCGAAGTCT
+
44485:<ABDB@@;;666<=<<BCC=CCCACCECBB@C@CCA:9:A?AA=@<?A><;<<<,=9>@B>>==00/9399;7:::+<?:?7;;;0;?B>ABBCCCBBB?B@BB@B@@=@BADBBBEECCBBB@@@>@@@@>AACCCCCC?C@C@@>A@CCBBBB@999BBC?BB?CCC>A==>C@?>?<99::99%9>99:7?A@>??:<999<?7>9:7:9929@A:98B>A=AAB<A@@<><?BAAAB@??AAAA999A::9::B>A=AA>>>>=A1;;AA=@???
@ATNG8:00574:04698
GATGGTAGTACATGATAGACGACACCAGAAGATCAGGAACTCTAGAAGAATTCAGATTTTTAACACGAGAGTAAACGTAAAAAGAAGGTTTTACAAGACTCACGTTAACAATATTGCAGCAGTACGCACACAATCGAAGCGCAGTAAGGATGGCTAGTGTAACTAGCAAGAATACCACGAAAGCAAGAAAAAGAAGTACGCTATTAACTATTAACGTACCTGTCTCTTCCGAAACGAATGAGTACGATGAGAGAGCTCTCTCTACCATCGTAATTGCGAAGTCT
+
AB::46=>BBBCCCCC@@@GCCBBC@CCC@@A;6668=9>@B<A@@;>A:@:=AC@@@@@,@>ABBDCCCCBBC<BB;;;;;.;G>C;@@@7@BB?BBBCCCBBB?C?CC?DCD@CCBCAACBBCBCCCCCC@CCCC?BCCBBBCC@D@CAA?BDCCCCCC?CBCBBB@CD@CAA=@@AAA<?@???????1?C?BBCBBCBCA=A@@@@@,0*0>@<<9@@@>@BB=A>AEE>CCC?ABBCCDCBBBBBCBBBBBBAAABBBCC?BABB??<??BBBB?B@;:
@ATNG8:00578:04697
GATGGTAGCACGAGTCACTCATATCCAGAAGATCAGGAACTCTAGAAGAATTCAGATTTTTAACACGAGAGTAAACGTAAAAAGAAGGTTTTACGAGACTCACGTTAACAATATTGCAGCAGTACGCACACAATCGAAGCGCAGTAAGGATGGCTAGTGTAACTAGCAAGAATACCACGAAAGCAAGAAAAAGAAGTACGCTATTAACTATTAACGTACCTGTCTCTTCCGAAACGAATGAGTACGATGAGAGAGCTCTCTCTACCATCGTAATTGCGAAGTCT
+
BCCC@CDBBAA>;;;ABBBCA;99<:>CD?@BBBAA;A;00000/:6<;7?;;::88???0?:=>A??:A??@A<@ABBBBB1BB>A<BBB9AABB;;;BBCBBC?A?AE@CCFADBCBBBCGDCCCDDCCC?CBBB?B@@?@@>>:@?A@@>@CCECCBA?BBBBBB?BC@BBB=A>999,9=<9=@@AA2AA>BBB@@BBCC7;7;=@A:?;>?BBB?BBBAABB>@?@DD?D@?=@BBBCBBBB>??CCBBBDABBAACBCD@;787BB?C>BACH@D???
@ATNG8:00580:04680
GATGGTAGCTCTGCTCTGACTCTCGTACTCATTCGTTTCGGAAGAGACAGGTACGTTAATAGTTAATAGCGTACTTCTTTTTCTTGCTTTCGTGGTATTCTTGCTAGTTACACTAGCCATCCTTACTGCGCTTCGATTGTGTGCGTACTGCTGCAATATCGTTAACGTGAGTCTTGTAAAACCTTCTTTTTACGTTTACTCTCGTGTTAAAAATCTGAATTCTTCTAGAGTTCCTGATCTTCTGGGCAGACTCTCACACGCCTACCATCGTAATTGCGAAGTCT
+
CDCD@CBBBB<BBBCBB@ABCHCEFBBBCDBB?BDDD>AA?B?BCBCCCC@CCCCC@C@CCDD?E@CCDCCBBBD@DCDCC3@@>@CCE?CDCD?BAMAGD?BBCCCD@CCDCBCCC@BCB?B@CCBBBBCC@CCAA?CCCCEBBCCCCCCCBBB?CCBBAA?A?BBBBBCC@A>BCCGC;D@C@CCCIC5CBBBB8;;BBBCC;;;4;;;;*;AABC@C@CC@BCBBGBB@B@BBBCBB@AADJ>FCCCCCCCCB@ACBA=BBB=AABAAA>B>BAEDAE@::
@ATNG8:00581:04721
GATGGTAGTCTCAGATAGTCTATAGTACTCATTCGTTTCGGAAGAGACAGGTACGTTAATAGTTAATAGCGTACTTCTTTTTCTTGTCTTTCGTGGTATTCTTGCTAGTTACACTAGCCATCCTTACTGCGCTTCGATTGTGTGCGTACTGCTGCAATATTGTTAACGTGAGTCTTGTAAAACCTTCTTTTTACGTTTACTCTCGTGTTAAAATCTGAATTCTTCTTGAGTTCCTGATCTTCTGGGATGTGTGCGCAGTGCCTACCATCGTAATTGCGAAGTCT
+
;;>B:66A@BCA;95569;;;>>;AA@<::49.499;2=>5;6;9999996;@;???C=B@??<@=@BC;;;=99890000'00,0/0;8299<>:==>;?F=??>ABB@BBCCBCCD:;;B?B@CCBCBBBB?BBBC@CCCECBB@@@AA;;;BC@C@@=AB>A@ABA;<;@AB?ABBBC:B=C<;;;;;*;BABB>CAAABBB;<;4;;;.9?>9;4;=CC@CE@BCCI@C@CCBBBBBBB@B9A;;;<CFCCA@ABBB@BCCACB@@AE?B:;=DCADECB
@ATNG8:00586:04702
GATGGTAGGACGAGCGTCTGAGAGGTACTCATTCGTTTCGGAAGAGACAGGTACGTTAATAGTTAATAGCGTACTTCTTTTTCTTGCTTTCGTGGTATTCTTGCTAGTTACACTAGCCATCCTTACTGCGCTTCGATTGTGTGCGTACTGCTGCAATATTGTTAACGTGTGTCTTGTAAAACCTTCTTTTTACGTTTACTCTCGTGTTAAAAATCTGAATTCTTCTAGAGTTCCTGATCTTCTGGGCAGACTCTCACACGCCTACCATCGTAATTGCGAAGTCT
+
??<>7<<<056<<<<?>==?@@AB>ACCCBBBAB@AD?CC@C@DBKBBBB?AABCC@C>B@00+0+0>7AB?CCC@?@@@@,5;49@@A:;:;D@BC@<AA-000@@A>BBA@@BCD@CDD@D?CCBBBB@@<@AA@?CCCCBBCBBBBBBBCBA>BBC=@@?A:<;:@@>ABB>A@=>=0@:?:;@BBB1@BCCC>CBCCFFC;;;=@@@@,@A;;;@CACD?BBCBBBB@D@CCDCBB:;;CC>CCDCCCBCBBBBBCC>BBC>@@BBBB?C6;<BC?BBB;
@ATNG8:00588:04714
GATGGTAGACATATCGTACTCTCTGTACTCATTCGTTTCGGAAGAGACAGGTACGTTAATAGTTAATAGCGTACTTCTTTTTCTTGCTTTCGTTGGTATTCTTGCTAGTTACACTAGCCATCCTTACTGCGCTTCGATTGTGTGCGTACTGCTGCAATATTGTTAACGTGAGTCTTGTAAAACCTTCTTTTTACGTTTACTCTCGTGTTAAAAATCTGAATTCTTCTAGAGTTCCTGATCTTCTGGATATGAGTGACTCGTGCTACCATCGTAATTGCGAAGTCT
+
BBBB@DCBABCCCCCCCDDBBBEBCCCCB@@@<ABBB>BD@D@BAAABBC@BCCCC>B>ADBB7?7;;;@AC=33.37778)8;6<<;;3;:9/99=<<8=>;>BBBBC>A???A???<?AB=B=A@>;;;=@<@@@@:==??;;;???@BB====8988:>A:>;;;;???B>>9<8888,8:A:>>>>>.==AAD9>>AAAA??>=/7878(8=>@B<A=DC=@@@@>>=<@=@A==////==7=<?@@@@>>>A@@@@@@@@A<@??>>>;>;?:;:<@@A@
@ATNG8:00590:04700
GATGGTAGCATCATGCATATCTCACCAGAAGATCAGGAACTCTAGAAGAATTCAGATTTTTAACACGAGAGTAAACGTAAAAAGAAGGTTTACAAGACTCACGTTAACAATATTGCAGCAGTACGCACACAATCGAAGCGCAGTAAGGATGGCTAGTGTAACTAGCAAGAATACCACGAAATCAAGAAAAAGAAGTACGCTATTAACTATTAACGTACCTGTCTCTTCCGAAACGAATGAGTACGATGAGAGAGCTCTCTCTACCATCGTAAATTGCGAAGTCT
+
@CCB?BBBBBBAA;99CFCAAACCC@DCC@CCAB;:46:>BABCBA9>?;?9==?<=@@@.@6A:;BACA@999+8344444$4;.4.44)5;;6==>CBECAA?@?BA=BA@=@DB@A@CCBCDCCCBAA?@CBC?BB@@@BBC@C?A@B?BABBBBAB@BBBFDB>BA@BBB?BBBCD<?9929=>==,=<:?AABCBCCC?B@>>>>18188;BB?BCBBABB?A>BBF>DCB?BAAABBBCD9::CBBBBBBA>=?@?>848/////0)05<;33-3933
@ATNG8:00593:04680
GATGGTAGAGAGACTGTAGCGCACCCAGAAGATCAGGAACTCTAGAAGAATTCAGATTTTTAACACGAGAGTAAACGTAAAAAGAAGGTTTTACAAGACTCACGTTAACAATATTGCAGCAGTACGCACACAATCGAAGCGCAGTAAGGATGGCTAGTGTAACTAGCAAGAATACCACGAAAGCAAGAAAAAGAAGTACGCTATTAACTATTAACGTACCTGTCTCTTCCGAAACGAATGAGTACCTCTCAGACGCTCGTCCTACCATCGTAATTAGCGAAGTCT
+
;;;@?DEAA@ABBA@@@B@B;;96605<<8>BC@@@?B?BDDABACAAA>A?@@?==>=>.??BBBDDDCB:9929??AABA0A@;A;@AA7BBD?CCBBEDFEE?@?@B@BDD@BACBCCCCBBBCCAAAC@DCCC@AABBBBBC@C@C@@>ADCCBACC?BBBACCABB?BBC>AAA@@8??A?BCCDC3CC?DA@@DBC@?:>:=ADD5868BDBB?CBBAABB=?=@EF>BAB@AAADDBB;?????B@AA??A???<;;;4:::800:=*//0/;6<;;;
@ATNG8:00595:04699
GATGGTAGAGAGACTGTAGCGCACCCAGAAGATCAGGAACTCTAGAAGAATTCAGATTTTTAACATCGAGAGTAAACGTAAAAAGAAGGTTTTACAAGACTCACGTTAACAATATTGCAGCAGTACGCACACAATCGAAGCGCAGTAAGGATGGCTAGTGTAACTGCAAGAATACCACGAAAGCAAGAAAAAGAAGTACGCTATTAACTATTAACGTACCTGTCTCTTCCGAAACGAATGAGTACAGAGAGTACGATATGTCTACCATCGTAATTGCGAAGTCT
+
ABAC@BBBBBA@@?:66=>BCAAAB=BBB@BBC::;@B?BBD@A@D@AA>A=>>997878'78;873;?<88:>=6<733333$33,3,333&3991888878///(/(/8273505558=>>?A<@BBBCBB?BBCC@AAACBBBB@C@CCC?BBBBBBBB@AABCB?AA>@@C@CCCBC>BBB?BDBBB3BF??>?CFBBBB;>9?@BA5:9:BBBB@BBDABAB?B@BBC@DCC>BABBCCCCAAABBBBBBBBBAA???B?<@EAA@@<@7;;??;>===
@ATNG8:00552:04759
GATGGTAGAGAGAGCTCTCTCATCGTACTCATTCGTTTCGGAAGAGACAGGTACGTTAATAGTTAATAGCGTACTTCTTTTTCTTGCTTTCGTGGTATTCTTGCTTAGTTACACTAGCCATCCTTACTGCGCTTCGATTGTGTGCGTACTGCTGCAATATTGTTAACGTGAGTCTTGTAAAACCTTCTTTTTACGTTTACTCTCGTGTTAAAAATCTTGAATTCTTCTAGAGTTCCTGATCTTCTGGTGAGATATGCTGATGCTACCATCGTAATTGCGAAGTCTT
+
CCBB?BCBCC99;@;566<>>>><<;;;<<>>9CCCC=CFAJ?AA;:9:;.44444.4.44885:5:>AABBBBC?DBBBB2AA?B??>:?A@><8..*..)---(-99*3488<?BB>765:>:>>??>>>>=AAAA7;;>===@>>=@@@====8888:>>8=9;;;AB>>>A<>::==.=*/)/6767)697660:?>>?@@;:;;;;<:+8//)/;494?A;B@>::7:5:3::<>>>:>>>:===>?;;;A??@?B>>>??<<:;;AA<A688@@:>=881
@ATNG8:00565:04768
GATGGTAGCGCACACATAGATACAGTACTCATTCGTTTCGGAAGAGACAGGTACGTTTAATAGTTAATAGACGTAACTTCTTTTTCTTTGCTTTCTGTGGTATTCTTGCTAGTTACACTAGCCATCCTTACTGCGCTTCGATTGTGTGCGTACTGCTGCAATATTGTTAACGTGAGTCTTGTAAAAACCTTCTTTTTACGTTTACTCTCGTGTTAAAAATCTGAATTCTTCTAGAGTTCCTGATCTTCTGGAGATATCATCAGCGAGCTACCATCGTAATTGCGAAGTCT
+
//;?:>BBBBBB=966;;BAC;;;;955;;9:0:::<:?>;>599665;<4555555)4.4::@+.+-6-,,8--(-7)//;;;+;;<5;;;>5;665<7<;<7:<04455=>:>BC?BBCC@CBC>A>AAABBBBB=AABB?CCC;;:CBBBBBBBABB?AAAFDC@B>AA;;;;@@C>C:;;;;';.:7AB@@@+;?:59)449455596<:>AAA+>;;6616=@B=A@@::9A<@;AAA??@799B<@@BBBBCCCBBCBCBBBBB@9>000==;@00:CC=AB;;
@ATNG8:00566:04778
GATGGTAGTGTCATATGAGAGTGTGTACTCATTCGTTTCGGAAGAGACAGGTACGTTAATAGTTAATAGCGTACTTCTTTTTCTTGCTTTCGTGGTATTCTTGCTAGTTACACTAGCCATCCTTACTGCGCTTCGATTGTGTGCGTACTGCTGCAATATTGTTAACGTGAGTCTTGTAAAACCTTCTTTTTACGTTTACTCTCGTGTTAAAAATCTGAATTCTTCTAGAGTTCCTGATCTTCTGGCTCTCGTAGACAGATACTACCATCGTAATTGCGTAGTCT
+
:;;A?BABGCCDCCBBCBBDFGDDGCC@@@;;.9494,5@8=9@@@CHDDBBBBBB@CACA@@6;8;A@ACCCBC@CBBBC2@@=@BAB=BABB@A@A@CC9;;ABBCGIEGCCCCCACCC@B>BB;;:BBB?BBCD@CCCCC;<;G;;;CCCBB@DCC@CC@C?@@BBCCDAA;?;;;;.;@G<;;;;;*;@BAC9;;@;;;BBAB5;;;;*;;;;BAC@GDABBBCCDD@F?AADCBB>@@@@BC;<;;<;BDCJBAABBBA@=;;;9:=:>499@@@@A@@
@ATNG8:00573:04774
GATGGTAGCATCATGCATATCTCACCAGAAGATCAGGAACTCTAGAAGAATTCAGATTTTTAACACGAGAGTAAACGTAAAAAGAAGTTTTTACAAGACTCACGTTAACAATATTGCAGCAGTACGCACGCAATCGAAGCGCAGTAAGGATGGCTAGTGTAACTAGCAAGAATACCACGAAAGCAAGAAAAAGAAGTACGCTATTAACTATTAACGTACCTGTCTCTTCCGAAACGAATGAGTACGATGAGATCTCGTGTGCTACCATCGTAATTGCGAAGTCT
+
::4:.5===BBBCCAAA;:;BCBBF@CCC?BDECBB?B@GCCBAAB?BB?B?A???>===)==ABAA@A>?999,9=?@@@?,?@;=A@@@0@AB=BBBBCCCCD@C?@A=@BB=AABBBCEDBBBBBAAAB@CCBB@BBBBCBBD@FACBC?BCBBCBCC@BBBB@@=AB=ABB999AAA9A:959ACCF3BB@BAAAACBBB?D?AA>@;>:>>BBB?B@A@ABB>A?ABD>BBB=9::CCCCAAAAABABB>?>????;==B=@@@?BB?B?CCDG@C@;;
@ATNG8:00574:04773
GATGGTAGCACGAGTCACTCATATCCAGAAGATCAGGAACTCTAGAAGAATTCAGATTTTTAACATCGAGAGTAAACGATAAAAAAGAAGGTTTTACAAGACTCACGTTAACAATATTGCAGCAGTACGCACACAATCGAAGCGCAGTAAGGATGGCTAGTGTAACTAGCAAGAATACCACGAAAGCAAGAAAAAGAAGTACGCTATTAACTATTAACGTACCTGTCTCTTCCGAAACGAATGAGTACGAGAGTCAGAGCAGAGCTACCATCGTAATTGCGAAGTCT
+
----(----=994;;;;=>>;;;<=8=:;5;;;;;;8>7<==9:6<9=;8@;999?:AAC+;7:=98;55/:88918----8888$--(/(333&37717;88777771757867326=99:@CBBCBBBB@@@A=@A?@=?::9@@@A4;5;@@<@CCBCCBB?BCCCCC@BB?BBA:??999+9@@<ACFEC3CB?BAABCBA?@7;5;===5;5:>BBB>BB@@@BB=@=@BD=ACC@AAABCBBBBBAA@CCCCCCABABBBBB?A>=<?>9:8AAAA<@;;:
@ATNG8:00577:04761
GATGGTAGATATATGCACGCTCTACCAGAAGATCAGGAACTCTAGAAGAATTCAGATTTTTAACATCGAGAGTAAACGTAAAAAGAAGGTTTTACAAGACTCACGTTAACAATATTGCAGCAGTACGCACACAATCGAAGCGCAGTAAGGATGGCTAGTGTAACTAGCAAGAATACCACGAAAGCAAGAAAAAAGAAGTACGCTATTAACTATTAACGTACCTGTCTCTTCCGAAACGAATGAGTACGTGTGACGTACGTGAGCTACCATCGTAATTGCGAAGTCT
+
;;;@9A==BCBBBCDCCCCCCCB996;CC>BC@;;9492/;;/0/:6:;:;:000//666'659///93333::919;33333$33,3,333&378178;:988//(..332..235558==?>@CCCCCCBC@DCCC?BBBBBBBB>C?BBB?BBCCCBBB?BBBBBB?BC?BBA<?@999+9<<<99::9:%0><>0/0@?CBA;?;>=AA2;7;?BBC@CCBBBA@;@<?@@;ACC?BAACFEDBBBCCDCCCCCBBBBBBBBB?B999AB?B=AABB@BB>>
@ATNG8:00583:04738
GATGGTAGCTCTGCTCTGACTCTCGTACTCATTCGTTTCGGAAGAGACAGGTACGTTAATAGTTAATAGCGTACTTCTTTTTCTTGCTTTCGTGGTATTCTTGCTAGTTACACTAGCCATCCTTACTGCGCTTCGATTGTGTGCGTACTGCTGCAATATTGTTAACGTGAGTCTTGTAAAACCTTCTTTTTACGTTTACTCTCGTGTTAAAAATCTGAATTCTTCTAGGTTCCTGATCTTCTGGGTCTACGCTCGTCGCGCTACCATCGTAATTGCGAAGTCT
+
??AB<B<CBB=BBBCDE@ABEICCCCBAC@;;:;CCE?ED@C@BBBBCDF@BBBCD@C?CDDD@FADBBBCCCB@;:;::;*:C?CBCJ?BBBC?CAB?BB=@@@BCI@CCDCCDDD@AAE@C@CCBBBBAB?BCCC@CCCCBBBBCCCCC@A@C?BBD@BB?B@ABCCBCCCC4;;;;;.;@F>;;<<<*;BBBB=DCEIGCCCBC>ABAB0AAB@@=@@DDADDDC@C@B@BBBDCC@C@@@:@AAAACBBCBBBBBBBBBB>BAA@AA=A?BCDFACCCC
@ATNG8:00587:04752
GATGGTAGGACGAGCGTCTGAGAGGTACTCATTCGTTTCGGAAGAGACAGGTACGTTAATAGTTAATAGCGTACTTCTTTTTCTTGCTTTCGTGGTATTCTTGCTAGTTACACTAGCCATCCTTACTGCGCTTCGATTGTGTGCGTACTGCTGCAGTATTGTTAACGTGAGTCTTGTAAAACCTTCTTTTTACGTTTACTCTCGTGTTAAAAATCTGAATTCTTCTAGAGTTCCTGATCTTCTGGCGCTCTGTCACGTCTGCTACCATCGTAATTGCGAAGTCT
+
55:<7=?;3944444:::<965<<9<AACD;;4::;?0:;;?;@=CC>CC?BBBBDAEACBAA@C@CCCCBBACEABCCBB5BDADBCI=CBCC@CCC@CC@BBBCBC?C;;;;9?=?ABC=B899BA;;;B@BCCC:;;;;BBBBBAACB;:;@@@:93:A9?;A;;9>?@@@7;9999&54=95999:(:@@@@:@A@BAAB@BA9>>>>,>;;;B=@<@C?BBCBB@@=@=AA@CBA79:B>BBCCCBBBBB@999AAAA@@>?@AA@@=A6:;>>;@BCC
@ATNG8:00597:04750
GATGGTAGCACACGAGATCTCATCGTACTCATTCGTTTCGGAAGAGACAGGTACGTTAATAGTTAATAGCGTACTTCTTTTTCTTGCTTTCGTGGTATTCTTGCTAGTTACACTAGCCATCCTTACTGCGCTTCGATTGTGTGCGTACTGCTGCAATATTGTTAACGTGAGTCTTGTAAAACCTTCTTTTTACGTTTACTCTCGTGTTAAAAATCTGAATTCTTCTAGAGTTCCTGATCTTCTGGCGCGTATGTATGTCGCCTACCATCGTAATTGCGAAGTCT
+
:<<A@BCDGEABAA@@@BBCDBBCCCBBB@@A@EBBC=BC=A<ACCCCBBABCBCC@C@CBBB@B@BCCAAABBC?BAAAA2C@;A99829ABB@BA@@@@=@00/==6@>@@A@@@>AAB>A?B=<<<=@A;AA==9=<=<@@A><>AAA9:9<89::<??:><==>ABBBAA<???AA5A<@:<<<<<.<A>>>9>AA@@@A>@@<=;;;,=///=9=9CB:?>BB??@=@<=>=A==:===;@@>==>A@A>;;;ADD7;:=8===>AA=B6;;AE:=>>>
@ATNG8:00597:04769
GATGGTAGTGCGTGAGAGAGAGACCCAGAAGATCAGGAACTCTAGAAGAATTCAGATTTTTAACACGAGAGTAAACGTAAAAAGAAGGTTTTTACAAGACTCACGTTAACAATATTGCAGCAGTACGCACACAATCGAAGCGCAGTAAGGATGGCTAGTGTAACTAGCAAGAATACCACGAAAGCAAGAAAAAGAAGTACGCTATTAACTATTAACGTACCTGTCTCTTCCGAAACGAATGAGTACACATCGTCGTGTCGTGCTACCATCGTAATTGCGAAGTCT
+
B@@@:B>BBCCCCCCBBCEBBC;;<)5994;AA::57:8=AA;;9<8A@=@=????>>>?+<9BA;=<;?@???8?A<>>>>+=<5:.999:$5<<>==B>CDBBB?B=@@=ABA?BBCCCCCCCCCCCCBBBACCCC@BBBBBCCC@C@C@?>@CCCCDCC?@AADCC?CC?CBB?AA???8===;<<>??.?B?BBABCCCCC=;7;?AA=@<?BBBB?BB@A@CC>?=?BC=BBB?BAAACDDAAABBBBBBCBBBCABABCC@BBAAAC?D=BACD?CAAA
@ATNG8:00555:04803
GATGGTAGTATAGAGCTCTACATAGTACTATTCGTTTCGGAAGAGACAGGTACGTTAATAGTTAATAGCGTACTTCTTTTTCTTGCTTTCGTGGTATTCTTGCTAGTTACACTAGCCATCCTTACTGCGCTTCGATTGTGTGCGTACTGCTGCAATATTGTTAACGTGAGTCTTGTAAAACCTTCTTTTTACGTTTACTCTCGTGTTAAAAATCTGAATTCTTCTAGAGTTCCTGATCTTCTGGGCTACGCTCGTCGCGCTACCATCGTAATTGCGAAGTCT
+
>>BB?BBCCCCABCCCCCCCFFCCBBCCCCD@DBBB<CC@C?BBAABCC?CCCCD?A>ACCCAC>BBBFCCCCB?AABBB2BB?BBBA;@B@><@@@@CD@@@@CCC=?@BABDCC?CCC<?<?BA889AA?BBBB?BCAAA@?===>>>=<<<::;;;==8=<@???AABBE;?;;;;/;8=8==<<<.=AAAA:;;;>>?D@8819>>>/?===?<?<@@<@@@A=>><><>AAAAA=>><>8AD@@>@>==>>>>@@@AA:>>??AC=A8<<AA<AA:8
@ATNG8:00559:04812
GATGGTAGTATAGAGCTCTACATAGTACTCATTCGTTTCGGAAGAGACAGGTACGTTAATAGTTAATAGCGTACTTCTTTTTCTTGCTTTCGTGGTATTCTTGCTAGTTACACTAGCCATCCTTACTGCGCTTCGATTGTGTGCGTACTGCTGCAATATTGTTAACGTGAGTCTTGTAAAACCTTCTTTTTACGTTTAACTCTCGTGTTAAAATCTGAATTCTTACTAGAGTTCCTGATCTTCTGGCGCTCTGTCACGTCTGCTACCATCGTAATTGCGAAGTCT
+
@?;@@CCBBBB??@C@@@AC>AAABB@ABB@@=ACBE=DB?A><;;BBA@?@CCBB?B>??CB@B>AAAAB??8@6?@A@@.?8><BB=6BBBB7:9@;?A?998<7939BB?;;??:>?@=A=???==;;:6=>>@<?????ACCCCH>>=8885;;>:==9==@@@A@EE>>8<8988)89<4:::::*:>:<=6<7<<///;;<>5677-7///=9=7??=>>>?BBDD<@<?8:;AB<>>?<>;;<>??CA?=>>>?@@BBB;??>>>A<A:BBBB@B@@A
@ATNG8:00563:04786
GATGGTAGTATAGAGCTCTACATAGTACTCATTCGTTTCGGAAGAGACAGGTACGTTAATAGTTAATAGCGTACTTCTTTTTTCTTGCTTTCTGTGGTTATTCTTGCTAGTTACACTAGCCATCCTTACTGCCGCTTCGATTGTGTGCGTACTGCTGCAATATTGTTAACGTGAGTCTTGTAAAACCTTTCTTTTTACGTTTAACTCTCGTGTTTAAAAATCTTGAATTCTACTAGAGTTCCTTGATCTTTCTGGGCAGACTCTCACACGCCTACCATCGTAATTCGCGAACGGTACT
+
A@?B;CCCBBCBAAA=;;;<<;;>@B@@BD:;8:CCC=AA<@<:94=:5525:=<<8=8;;;=8<554;;;344:7<<>=>>&8849///(///79(/(.6+27.222669.55677555757526165://(.353553:5//.757;>=>=AA<6665////56166<<=>@A@@@<@@@@@2>:>>4<9999*6=777),),,,,,9=6:;0;<<;/;9;36=060///9987;7=:=;B<=<<///(///:499999@@@>?ABBBC6;;@=;:;;7<7<,-,299)(((((((
@ATNG8:00564:04810
GATGGTAGTGCGTGAGAGAGAGACCCAGAAGATCAGGAACTCTAGAAGATTCAGATTTTTAACACGAGAGTAAACGTAAAAAGAAGGTTTTACAAGACTCACGTTAACAATATTGCAGCAGTACGCACACAATCGAAGCGCAGTAAGGATGGCTATTGTAACTAGCAAGAATACCACGAAAGCAAGAAAAAAGAAGTACGCTATTAACTATTAACGTACCTGTCTCTTCCGAAACGAATGAGTACTGTATCTATGTGTGCGCTACCATCGTAATTGCGAAGTCT
+
<<<@?CC@B@@@;;;AABIDDE9:;)5<<7<B@;;57<34555::>?CCB>??>BB<<<+<7@?8:=BBCBBB=746<AA?+>@:>:;99+9>@;>@@BBAA@B@D@CD@CBB;;<DBBCCDCIHGBCBBC@CC@A>@@AAAAAB?C@DBC>@@CC=@@C@CABA99377/3;<6;<===59888777788$8;8;>=B=8569).*.333)/+/=;:;@AC@@???9?<@@@:?@@=>>>@ABBBBCCEBBBBBBB999BBA@@<@A???A=A:AABA=A???
@ATNG8:00572:04817
GATGGTAGTGTGTCTCTGAGAGTAGTACTCATTCGTTTCGGAAGAGACAGGTACGTTAATAGTTAATAGCGTACTTCTTTTTCTTGCTTTCGTGGTATTCTTGCTAGTTACACTAGCCATCCTTACTGCGCTTCGATTGTGTGCGTACTGCTGCAATATTGTTAACGTGAGTCTTGTAAAACCTTCTTTTTACGTTTACTCTCGTGTTAAAAATCTGAATTCTTCTAGAGTTCCTGATCTTCTGGTCTACTACACTGTACTCTACCATCGTAATTGCGAAGTCT
+
<????B>>CEBC@@@A=CECBBA@CBBCBBBE?EBCC=CD@D?ABCCCCB@DCC@B?BBDBBB@BACCGCCCCCD@CCCCC5CC@AAAJ>CDCB@BDC@JCACBBCBB>BBCBBBBCABBB@C@CBCCCCCC@BBBC@CCFBBBCDCBBCCBBBB@CCE@BB@B?@@A::;BAB@C;;;;.;@B=AABBB2CCCCC=AACCCCABBBACFDE5CBBCCAC@CB@CCCCDCB?B>AAABBB>A@C@BBBCCCBCBCBCCCCCCCBB?@;;;@@=A7;;CC?A@;;
@ATNG8:00582:04792
GATGGTAGTGCGTGAGAGAGAGACCCAGAAGATCAGGAACTCTAGAAGAATTCAGATTTTTAACACGAGAGTAAACGTAAAAAGAAGGTTTTACAAGACTCACGTTAACAATATTGCAGCAGTACGCACACAATCGAAGCGCAGTAAGGATGGCTAGTGTAACTAGCAAGAATACCACGAAAGCAAGAAAAAGAAGTACGCTATTAACTATTAACGTACCTGTCTCTTCCGAAACGAATGAGTACTACTCTCAGAGACACACTACCATCGTAATTGCGAAGTCT
+
:>::7;=BCBCB@A@BBDCCBC9::,:@@9@BB@@@?D?BBCBABD?CC@C?BBBCCCCC2A?CCCC???ABBF>AA@@@A@,@A=A5;;;6;CC@EBBBFDECC?C?CD?BAB?BBDABBCCDDCCCCCCC@CCBB?BBBBBBAD?C@CBB?BBCCCCCC?CAAACD@BB?AAA;??@@@8?::399999(:A?C@>?DFBBB<;7;AAC:=:>BCCC?BCBBBBB>?>?DF>CCC?CCBBBAAACCAAACABBAAACCCCCCC?@?AACC??=BCAA?AA@?
@ATNG8:00571:04852
GATGGTAGCGCACACATAGATACAGTACTCATTCGTTTCGGAAGAGACAGGTACGTTAATAGTTAATAGCGTACTTCTTTTTCTTGCTTTCGTGGTATTCTTGCTAGTTACACTAGCCATCCTTACTGCGCTTCGATTGTGTGCGTACTGCTGCAATATTGTTAACGTGAGTCTTGTAAAACCTTCTTTTTACGTTTACTCTCGTGTTAAAAATCTGAATTCTTCTAGAGTTCCTGATCTTCTGGAGATACACATGATACTCTACCATCGTAATTGCGAAGTCT
+
==<B?B@@<95BBBABACGDCCBBBBCBB:;9<BCDD>BB?B@BBGEEHCADCCBB@B@CCCE?B?CCCDDED@@<@AA??0@@=@ACC>BABC?BAD@BC9;;ABBEA<<;CCCCD?CCC@CAECCBCCCC?BBCC@BBBCCAA@CCBBBCBAB@BBB@CC@C@BB@@@BBBB@BDFDD;CAB@BCDDD5BBBBB;BABAAABBAA5;;;;*;ABCC@B@CB@BCBCBCC@C@AA@@@B?CBB@DCFDCCCCC@A@DDBBAACC@C999??=?5;;BB?BBAA
@ATNG8:00572:04869
GATGGTAGACACGTGTGCTCTCTCGTACTCATTCGTTTCGGAAGAGACAGGTACGTTAATAGTTAATAGCGTACTTCTTTTTTCTTGCTTCGTGGTATTCTTGCTTAGTTACACTAGCCATCCTTACTGCGCTTCGATTGTGTGCGTACTGCTGCAATATTGTTAACGTGAGTCTTGTAAAACCTTCTTTTTACGTTTACTCTCGTGTTAAAAATCTGAATTCTTCTAGAGTTCCTGATCTTCTGGACGACGCGCACTGACACTACCATCGTAATTGCGAAGTCT
+
:8<@9@AAA@A;;5;566>>@=CCECBAACAB?BDDI?CC@D@CBCBBBC@BBCBC?B@@?@A>A>A::8B<<9>3983333#/80600(///>-93/(/=)///(/8839=>=A??:5:;:4::A??===>>:???>:===@:::==<<??:;:=5::;:9838>@@???=>>A786;9:-:)/)/////'/8;9<4AA=<<A@@@@==>@>,9///=5;5<=9==AA<<<;@4::9;<<;:;;<??;;;?<<///77::=@=:957677:=7<17;??:=>@A
@ATNG8:00573:04861
GATGGTAGTGTCATATGAGAGTGTGTACTCATTCGTTTCGGAAGAGACAGGTACGTTAATAGTTAATAGCGTACTTCTTTTTCTTGCTTTCGTGGTATTCTTGCTAGTTACACTAGCCATCCTTACTGCGCTTCGATTGTGTGCGTACTGCTGCAATATTGTTAACGTGAGTCTTGTAAAACCTTCTTTTTACGTTTACTCTCGTGTTAAAAATCTGAATTCTTCTAGAGTTCCTGATCTTCTGGTATGACTAGTGTACTACTACCATCGTTCGGTCAGAGTCT
+
ABAD@ECCCABBCCCDCCCBBBCDCCCCCC@?>@CCC=CC@C@DBBBDDEACCCCB@C@CCCC@C@C@A@@@@CC?BBCCC1CC?BBCC?BBAB@BCCACC?CCDCCC?BBCCCBCD@FBB?B?BDDECCCCACCCDADBBBCCICCBBBBBCCC@CBC@BB=A?BAAABBBCC@BBBDD;E@B=;;:::*:AAAA=BBBCBCCABA@DDCC5C::;CBDICC@BBBBCCC?C@DCCBCC@B@@>ACCCCCCDFCCBCCCCCCCC@BBBBC?AB>BEDCCBB::
@ATNG8:00595:04832
GATGGTAGACATATCGTACTCTCTGTACTCATTCGTTTCGGAAGAGTCAGGTACGTTAATAGTTAATAGCGTACTTCTTTTTCTTGTCTTTCTGTGGTATTCTTGCTAGTTACACTAGCCATCCTTACTGCGCTTCGATTGTGTGCGTACTGCTGCAATATTGTTAACGTGAGTCTTGTAAAACCTTCTTTTTACGTTTACTCTCGTGTTAAAAATCTGAATTCTTCTAGAGTTCCTGATCTTCTGGTATACACACTCGCTCGCTACCATCGTAATTGCGAAGTCT
+
@@?@9<ACCCCDBBCJDCCBBAB@;;CCCCBB@DBBB<BB?B?CBCBBCC@BABBC<?=?CCB<?=?BA???A8<6;???@/@@9999AA;???=<5;33,37266555=<@@@@@>BB@BCC@C@BCCCBBBEACCBB?BCCCCCCCCCCCCCCCD@DAB?BF?B?B??@@BBAA>BBBBB8@<@>AAAAA,@@;;;0;AAACCAAAB?BBBB2CCCBC@CBEH?BBCCCCC?B@BCCCCB@BCC@CCCCCBBCCCCAA@BBBCBE@CBBBCC@C9::GF>ABBB
@ATNG8:00597:04854
GATGGTAGTACATGATAGACGACACCAGAAGATCAGGACTCTAGAAGAATTCAGATTTTTAACACGAGAGTAAACGTAAAAAGAAGGTTTTACAAGACTCACGTTAACAATATTGCAGCAGTACGCACACAATCGAAGCGCAGTAAGGATGGCTAGTGTAACTAGCAAGAATACCACGAAAGCAAGAAAAAGAGGTACGCTATTAACTATTAACGTACCTGTCTCTTCCGAAACGAATGAGTACAGAGAGTACGATATGTCTACCATCGTAATTGCGAAGTCT
+
;<=C@BCJBCBCABBB;;;C;;:@@?CBB?BDDABA?BBBBBBBB?AD?D?AAAA@@@@1B@BCBCCCCCAAA>@BBCCCC5CD@B?BBB9BCC@CBCCCCCBB@B@CD@CBB@CCCCBBACBCCCCBBBF@EAAA?B@@@CBCC@CADCC?CCDDCCBB?CCCBAA?;;4:@@3::99959@@<:::::(9>>3877?@@BB=@?@A??9><>=CCCAFBBBBBB=@>ACC>DCB@AAAAADCCCCBAACAAA?AAA??AACC=@@AABB?B>>@@B=A?>>
@ATNG8:00562:04912
GATGGTAGGACGAGCGTCTGAGAGGTACTCATTCGTTTCGGAAGAGACAGGTACGTTAATAGTTAATAGCGTACTTCTTTTTCTTGCTTTCGTGGTATTCTTGCTAGTTACACTAGCCATCCTTACTGCGCTTCGATTGTTTGCGTACTGCTGCAATATTGTTAACGTGAGTCTTGTAAAACCTTCTTTTTACGTTTACTCTCGTGTTAAAAATCTGAATTCTTCTAGAGTTCCTGATCTTCTGGATACACTCATGGCACCTACCATCGTAATTGCGAAGTCT
+
>@?A8A@@=AA>@:::<;??BBBC?AAB@?AB?CBCC>@@=@=@@BCCCF@CC:967;:@<;;:@7<666CBB@B=@====$557;;@D9@A;;6:BB<AC:9:@A@B<;:;@@>AA<;:;=B=BA@@@@@A=A@@@;AAA<@BAA@A@>>>>@A699B;AA@B=<=9666655695555&549.55999$5556@7>?@>B65444.4444$4:::<5:76505=>995?4=2=;;;;=:==B9B>CCCCCBB@@688>8;=>:999>88).*--86(-///
@ATNG8:00566:04894
GATGGTAGTATCTGCACACTCTGTCCAGAAGATCAGGAACTCTAGAAGAATTCAGATTTTTAACACGAGAGTAAACGTAAAAAGAAGGTTTTACAAGACTCACGTTAACAATATTGCAGCAGTACGCACACAATCGAAGCGCAGTAAGGATGGCTAGTGTAACTAGCAAGAATACCACGAAAGCAAGAAAAAGAAGTACGCTATTAACTATTAACGTACCTGTCTCTTCCGAAACGAATGAGTACTGTATCTATGTGTGCGCTACCATCGTAATTGCGAAGTCT
+
:>;@<A@@@BBBBBBCCC>D>@@>>7;AA:??>@@@<@;>@B@@?B>@@;@=?@@99999):=DBBC?===9::,:>;;999$4<8>2555&5@A?C;6;BBCBB@B?CC?BAA=@@BB@@BCDCCCCA@@@>@BBE@DBBBBBBC@D?BBB?BCCDCCBB?BB??@CDEG?????BBAA@9@>>;:9:::(:<8<@@@A?@@@;@;@@AD;@;?ADCD?BCCCGBB?A@CCE>AAA7999CBBBBDBCBBBAAACCBBBB??BB<>?====8=1;;AB?ADCC
@ATNG8:00574:04925
GATGGTAGGACGAGCGTCTGAGAGGTACTCATTCGTTTCGGAAGAGACAGGTACGTTAATAGTTAATAGCGTACTTCTTTTTCTTGCTTTCGTGGTATTCTTGCTAGTTACACTAGCCATCCTTACTGCACTTCGATTGTGTGCATACTGCTGCAATATTGTTAACGTGAGTCTTGTAAAACCTTCTTTTTACGTTTACTCTCGTGTTAAAAATCTGAATTCTTCTAGAGTTCCTGATCTTCTGGATATGAGTGACTCGTGCTACCATCGTAATTGCGAATTCT
+
=>>D@DBB@BBBA@@ABB9;9CBB@BA@@BBB?C@@@>@E@C?BBBCCCKAEKH;<9<=BA@C@CAGFCCCECCC=;;LLJ5CB?B@A@;@@@@@CCB=BC9;;;BBGGCCCBBBBB?@@D@C@CC@@ACCC@BBCD@CCCCBBCCB?@ACCBBB@C;;:;C>A?BBBBCCCCCIAAACG;CACACCCCD2BC;<;0;@@;;:BBBB@DDEG5@:::@9>=@@;@@BABAA?B?CBBCCD@DBC?BCB@@ABBA@@@@B@@@AAA>BFCCCD6:6;;@@5;6;A
@ATNG8:00576:04917
GATGGTAGTATAGAGCTCTACATAGTACTCATTCGTTTCGGAAGAGACAGGTACGTTAATAGTTAATAGCGTACTTCTTTTTCTTGCTTTCGTGGTATTCTTGCTAGTTACACTAGCCATCCTTACTGCGCTTCGATTGTGTGCGTACTGCTGCAATATTGTTAACGTGAGTCTTGTAAAACCTTCTTTTTACGTTTACTCTCGTGTTAAAAATCTGAATTCTTCTAGAGTTCCTGATCTTCTGGTGTCTGATCTGTATCACTACCATCGTAATTCGAAGTCT
+
>ACC?BCCCCCCCCBBBBBCBBBBBCBBCC::7;A@A<BB?C@BBCCCCC?CCBAB?B?BAAA<?<?BAABBABA;99999'9=;>99:(8=<<9???9>C=???BBB@CCCCA?>>=@>>7;7>>>>AAAA<???A6;;>888??@@@@@?>>=:>7837D=B;==AABCA;;78>@AA2A<A168;;:*:=:;;1;<=====98808888(6;<<>;C:@>9@???@@@<@;>>>>>?7;;E=@@@A@>>>@@@>>>===>>>:?=====5;57::6;///
@ATNG8:00582:04891
GATGGTAGCGCGACGAGCGTAGACCCAGAAGATCAGGAACTCTAGAAGAATTCAGATTTTTAACACGAGAGTAAACGTAAAAAGAAGGTTTTACAAGACTCACGTTAACAATATTGCAGCAGTACGCACACAATCGAAGCGCAGTAAGGATGGCTAGTGTAACTAGCAAGAATACCACAAAAGCAAGAAAAAGAAGTACGCTATTAACTATTAACGTACCTGTCTCTTCCGAAACGAATGAGTACAGAGAGTACGATATGTCTACCATCGTATTTGCGAAGTCT
+
>>:@=@=@BBBBBDBBBCBCCCBBB=@BA@BBAABB;@=?BBBCCC@BB?B@BBA>????1??ABCBCCBBBA@:@@A@@@@0@B@B?BBB:BJMGGCCCCCDBB?B?@@<@AB=@@BDDCCCCCCCCCBBB@BBCC@C@@@BBBB?C@CAA?ADDCCACC@BBB???@DE?CAA<>>AAA6:::9::::9(9818ABB?B@B@>B?BBAA>A@CBBBB?BBB@@;;7;=???9>>><@@@@A@@@???AAAAAAA?AAAAB?>><>?==>99929@@@<ABBB
@ATNG8:00583:04903
GATGGTAGAGTACAGTGTAGTAGACCAGAAGATCAGGAACTCTAGAAGAATTCAGATTTTTAAGCACGAGAGTAAACGTAAAAAGAAGGTTTTACAAGACTCACGTTAACAATATTGCAGCAGTACGCACACAATCGAAGCGCAGTAAGGATGGCTAGTGTAACTAGCAAGAATACCACGAAAGCAAGAAAAAGAAGTACGCTATTAAACTATTAACGTACCTGTCTCTTCCGAAAACGATAAGTACACACTCTCATATGACACTACCATCGTAATTGCGAAGTCT
+
::44.449///99///:<<<?>69985556:0////)/2///555;2547:43////:::'6*//888:55499913344444$38282:==+45:-//9/////;6=7;;7;8848:::BBCCBBCCABA00)00//6A=>===@><>*000)/;;7=9>><<<@><@<@B?AA@=?997=6777<?@?AB3@@;@?@883889(//(////382555555:;9444:583----&-----(-8999;;:444::=<=444<:8886=;57/0*/)////)/333
@ATNG8:00586:04891
GATTAGAGTACAGTGTAGTAGACCAGAAGATCAGGAACTCTAGAAGAATTCAGATTTTTAACACGAGAGTAAACGTAAAAAGAAGGTTTTACAAGACTCACGTTAACAATATTGCAGCAGTACGCACACAATCGAAGCGCAGTAAGGATGGCTAGTGTAACTAGCAAGAATACCACGAAAGCAAGAAAAGAAGTACGCTATTAACTATTAACGTACCTGTCTCTTCCGAAACGAATGAGTACGAGAGAGCACACGTGTCTACCATCGTAATTGCGAAGTCT
+
DCB@BBBBBCDCBBCCCCCFCCB?CBC?AA>@@@;?<?@@@AAA@CB?B?::9:4?;<+=?784:889;88818;==>>>+=@=@:@@@7ACF?ABABCCBAA<?<;;5;;:5;@@>BBBAAABB???::5;A;;5;@==>>@@;@<@;;6;BAA@A??=?CCCAA=>>9=@A<@@;;;5;00+0===5>@<BBB@DDC??;>;>A??;?<==AA@?@B???AA?C?ABB=BBD?BAACCBBABBBBAAABBBBBBB@@@??<@??@BB?B<??BB@EAAA
@ATNG8:00591:04900
GATGGTAGCGCATATCAGCGCAGCCCAGAAGATCAGGAACTCTAGAAGAATTCAGATTTTTAACACGAGAGTAAACGTAAAAAGAAGGTTTTACAAGACTCACGTTAACAATATTGCAGCAGTACGCACACAATCGAAGCGCAGTAAGGATGGCTAGTGTAACTAGCAAGAATACCACGAAAGCAAGAAAAAGAAGTACGCTATTAACTATTAACGTACCTGTCTCTTCCGAAACGAATGAGTACGATGAGAGAGCTCTCTCCCATCGTAATTGCGAAGTCT
+
<<<@=@:995>?;;;>@B@@ACDFD?CCC@CDBCBCAF@;;;@;;:<@@:?<>??@?CCC+B@C@AACBBBBCB;C@;;;;;';C>?5999*9A@=BDAAADCCC?C@CC@@@@?A@ABBCCDDD@@@BCAA=ACBB?BCDDCCCEHI@C;;9<ABBBBBBAFDCDCC@CC@BCC@B@@@C>BBB@BBCCC3CC@99:AAA@AB<@<998>:?295;CC@CCBBBDCAE@AAB<A@@=@A@ACCAAAEFBBAA???>ABBCCC>B??=6;9@-//9;7==<@
@ATNG8:00595:04895
GATGGTAGTATAGAGCTCTACATAGTACTCATTCGTTTCGGAAGAGACAGGTACGTTAATAGTTAATAGCGTACTTCTTTTTCTTGCTTTCGTGGTATTCTTGCTAGTTACACTAGCCATCCTTACTGCGCTTCGATTGTGTGCGTACTGCTGCAATATTGTTAACGTGAGTCTTGTAAAACCTTCTTTTTACGTTTACTCTCGTGTTAAAAATCTGAATTCTTACTAGAGTTCCTGATCTTCTGGGTCTACGCTCGTCGCGCTACCATCGTAATTCGCGAAGTCT
+
?:<C@BBBCBB:9655<<BB?CCCCCBA@=:9.9?AA9@@<@<?@@@>@@;?@B9959;>??C@D>BBBBBBBBC>;:;;:+8>>B===5B=CB<?>?<?A=9994;@;ABCB<;;@<C=>:=<@@B;;;??<?==><===B@@888>;;;=>=<5;:=9=>5;599<99899;-//;;;.;5;/77878)9;>?A5<<<7:7<;;=08888(8<<:95::>>366???A>=<?7:899==:>>A?399:=999>>8;;>>=;;;:6966777-3+--77949==>
@ATNG8:00596:04895
GATGGTAGCACGACACGACGATGTGTACTCATTCGTTTCGGAAGAGACAGGTACGTTAATAGTTAATAGCGTACTTCTTTTTCTTGCTTTCGTGGTATTCTTGCTAGTTACACTAGCCATCCTTACTGCGCTTCGATTGTGTGCGTACTGCTGCAATATTGTTAACGTGAGTCTTGTAAAACCTTCTTTTTACGTTTACTCTCGTGTTAAAAATCTGAATTCTTCTAGAGTTCCTGATCTTCTGGGTGTATCAGCGAGTATCTACCATCGTAATTGCGAAGTCT
+
:::?>AAECBCC@B==<<5955<@ABBCBB;;9;CCC>CGAFAHDDDDCC@DCCBA=B>BABCAH@CCAABBB=<8?;;;;+=>4=900(////577769;69;?8386;<<>?CAA=??A<@>BAB>>>>=:=?@@7:;??>>?A?@?BB==;;5;>>=@A<A<@>==@;;;@9===@?5>8=8<>??@/@@BAA9??@@A@@==<1////(////;596>>:>==>556;D;A@=>?C<@<==6:::@@@====9::;@>>::6::76794=-//==9==AA
@ATNG8:00597:04903
GATGGTAGCGCACACATAGATACAGTACTCATTCGTTTCGGTAAGAGACAGGTACGGTTAATAGTTAAATAGTCGTACTTCTTTTTCTTGTCTTTCTGTGGTATTCTTGCTAGTTACACTAGCCATCCTTACTGCGCTTCGATTGTGTGCGTACTGCTGCAATATTGTTAACGTGAGTCTTGTAAAACCTTCTTTTTACGTTTACTCTCGTGTTAAAAATCTGAATTCTTCTAGAGTTCCTGATCTTCTGGCTCTCGTAGACAGATACTACCATCGTAATTGCGAAGTCT
+
:8:@7;=>C;@>;;;666;;>655;;9::99:54/-8,55(--(---68//)5555.57<34444.//)/////7//4:744444$44.44444(/////)//816713333368=>?CCCCDABBB?A>BBBBBBBC?BBCD?AABBBBBCDCCCCBBBB>B@@=@B>B@CCACBCDBB?BCBCB:B@B?BBBCB5BDCDD>CBCBBBCBBC4;;;;*;AAAC?A?BC@CCCBBBD@C?BDCCCD@CA@=@BA@ACCCCCDDCCCDDCBB@BBCCCC<?;@@??:AABB
@ATNG8:00555:04946
GATGGTAGCGCACACATAGATACAGTACTCATTCGTTTCGGAAGAGACAGGTACGTTAATAGTTAATAGCGTACTTCTTTTTCTTGCTTTCGTGGTATTCTTGCTAGTTTACACTAGCCATCCTTACTGCGCTTCGATTGTGTGCGTACTGCTGCAATATTGTCAACGTGAGTCTTGTAAAACCTTCTTTTTACGTTTACTCTCGTGTTAAAAATCTGAATTCTTCTAGAGTTCCTGATCTTCTGGCGCTCTGTCACGTCTGCTACCATCGATAACCTCGAGTCT
+
BBCC@FABBBCCCCBBCCCBCCCCDCCDDDBB?BCCC=CC@D?DDCCCEC@CCCCB@C@CABA?C?CBBBBBBCC@BBBBB5DC@CCCC>CBCF?BBCADJ?AABDCDC>CCCCDDDD@CCC?C?CECCCCCC@CCBC?BBBCCDCCCCDCBBBBB@CAA?BAAA=A@?@BBCCC?BBBBB:B=B;;::::*:BBCC>CBBBBBBAA@=@@A@0@BBBCAB?DG@BBBDCBB?B@CCCBBA<@?@=AAAAAAA@BBBBBB;;;@BC@B;;;B@@<?<?BBCCC:9
@ATNG8:00557:04957
TATGGTAGTCTCAGATAGTCTATAGTACTCATTCGTTTCGGAAGAGACAGGTACGTTAATAGTTAATAGCGTACTTCTTTTTCTTGCTTTCGTGGTATTCTTGCTAGTTACACTAGCCATCCTTACTGCGCTTCGATTGTGTGCGTACTGCTGCAATATTGTTAACGTGAGTCTTGTAAAACCTTCTTTTTACGTTTACTCTCGTGTTAAAAATCTGAATTCTTCTAGAGTTCCTGATCTTCTGGTCTACTACACTGTACTCTACCATCGTAATTGCGAAGTCT
+
A?AAAECCDCC@BACBCBBBCCCCB?@A@;::::;:B<C=@D?CCBBCCH?A@@<?7@<?<<<::9BBBBACBBD?@@AA@2AD?BBBB=@?A@=A@B=BB9:;9ABB<AABBCCBB@CBC@C@CCBBBBBC@CCCC@CBCCCCCBBBBBA@ACC?BA@<@C5;5;;;;A@ABC?;;;AA7A;@;;;;;;*;@AAB<BBC;;;BBCG@EIHIFDBABB?CBGC@BBBBBBB>A>@@@B@@=ABB?CABABDDFCBCBDCCCCCBB?B;;;CC=A?BBCB?B@A@
@ATNG8:00559:04959
GATGGTAGTCTCAGATAGTCTATAGTACTCATTCGTTTCGGAAGAGACAGGTACGTTAATAGTTAATAGCGTACTTCTTTTTCTTGCTTTCGTGGTATTCTTGCTAGTTACACTAGCCATCCTTACTGCGCTTCGATTGTGTGCGTACTGCTGCAATATTGTTAACGTGAGTCTTGTAAAACCTTCTTTTTACGTTTACTCTCGTGTTAAAAATCTGAATTCTTCTAGAGTTCCTGATCTTCTGGCTCTCGTAGACAATACTACCATCGTAATTGCGAAGTCT
+
:::A9=BBBDBCCBBBBCCFCCFGCBBBCCCB?BBBD=CE?A?ABCCCCCAGCCBC@D@BB@?;@<@AAABBBBD?BAAAA0AA?A?AA;@:A?:?@@;@@699:CBEACBCCBBBD?DCC@C?BCCCCBBB@BBBB?CCBBCBBBDCBBAABBB@CCC@DD>A>@CBBBCCCC@CDDDD<D?B=<;;;;*;BDCC=CBBAABDB@@@CCCG5CBBA@?A@DD?CBCCBAA@B?BCBBBB?BBDBBBBBCC@@A@;:::BBBBC?A@@?@@?@=CBBB@CC;;
@ATNG8:00568:04954
GATGGTAGTATAGAGCTCTACATAGTACTCATTCGTTTCGGAAGAGACAGGTACGTTAATAGTTAATAGCGTACTTCTTTTTCTTGCTTTCGTGGTATTCTTGCTAGTTACACTAGCCATCCTTACTGCGCTTCGATTGTGTGCGTACTGCTGCAATATTGTTAACGTGAGTCTTGTAAAACCTTCTTTTTACGTTTACTCTCGTGTTAAAAATCTGAATTCTTCTAGAGTTCCTGATCTTCTGGTGTCTGATCTGTATCACTACCATCGTAATTGCGAAGTCT
+
BCCD?BACCCC99;A=BBBDCCBBBEDCCCBB=AAAA<BC?C?BAACCBB?BBBBC?B?ACCC?C?ABBCBBB?A=?=>=?.?A;??BC>DCBA<>?A=AC?B9::DC>AABBA@AA<???:>8=?A668=><A@@@=>>>AAA@>>=@AA>=>@;888=@@;><>?@AAAA@B:==ABB5A5:3::99:+:A@@A9???@@?=<////@@@,=7;;@<@=AA;??BA;;;=D<AAA?@@=@<>:<<<==>>>?>><>A;==?@@:===>>>:>:;;;;6;@A@
@ATNG8:00585:04976
GATGGTAGCTCGCTGATGATATCTCCAGAAGATCAGGAACTCTAGAAGAATTCAGATTTTTAACACGAGAGTAAACGTAAAAAGAAGGTTTTACAAGACTCACGTTAACAATATTGCAGCAGTACGCACACAATCGAAGCGCAGTAAGGATGGCTAGTGTAACTAGCAAGAATACCACGAAAGCAAGAAAAAAGAAGTACGCTATTAACTATTAACGTACCTGTCTCTTCCGAAACGAATGAGTACGTGTGACGTACGTGAGCTACCATCGTAATTGCGAAGTCT
+
44:<7==BBC>?@@AADCABBFBAAAHCB@BCCA@@?A=@CBAAAC@CC?C@CD@@?CBC3C?BBBBBBCC@@@99:;A@A@1@C@C6;;;7;CCADBBBFEDBB@B@BC@CBB?CDCCCCCDHDCCCBBBB@BBBB>@@BB@@?B>B?CBB@BBCCCCDB?BCAAAG?BB>AAA5:9@@@8??>;==<=??';@=@0/0@@AAC:>:;=@A9@=??BBB@BDBBBDB=?=?AA;A::8:AADFCCDBBBBEEBBBBBCCBBBBBC?BBBEBB?B?BBBA?BBAA
@ATNG8:00587:04941
GATGGTAGTACATGATAGACGACACCAGAAGATCAGGAACTCTAGAAGAATTCAGATTTTTAACACGAGAGTAAACGTAAAAAGAAGGTTTTACAAGACTCACGTTAACAATATTGCAGCAGTACGCACACAATCGAAGCGCAGTAAGGATGGCTAGTGTAACTAGCAAGAATACCACGAAAGCAAGAAAAAGAAGTACGCTATTAACTATTAACGTACCTGTCTCTTCCGAAACGAATGAGTACGAGAGTCAGAGCAGAGCTACCATCGTAATTGCGAAGTCT
+
BC@@?BBCBDCB@@AFBBBCBBBBBADDDACGIBBB>B>ABBBBBB?@@=@>@@?;;;;;*;=?BCCCCCCCCC>CBBBBBB1BB?B?BBB;BDF@DBBBBBDDC@C?CC?CCC@CCB@@ACCCBBBCDDDD@CC@@<@BCBDCBB?BACCC?CCCDDCCC?CCCABB@AA?BBB=??BAB9>>>9>AABB3BB?C999DCCBB>A>ABBC@B@BACBB@BCBBBDD@C?CCD>DCB?CBBBBBBBAAABABBBB@@@B@@@BBB?@@@@AB>B>BBCC@CB@@
@ATNG8:00592:04930
GATGGTAGACATATCGTACTCTCTGTACTCATTCGTTTCGGAAGAGACAGGTACGTTAATAGTTAATAGCGTACTTCTTTTTCTTGCTTTCGTTGGTATTTCTTGCTAGTTACACTAGCCATCCTTACTGCGCTTCGATTGTGTGCGTACTGCTGCAATATTGTTAACGTGAGTCTTGTAAAACCTTCTTTTTACGTTTAACTCTTCGTGTTTAAAAATCTGAATTCTTACTAGAGTTCCTGATCTTCTGGGCAGACTCTGCACACGCCTACCATCGTAATTGCGAAGTCT
+
AA;A9<BDDBCCCCCBBBCBCBCCDDDDC9667;<?>==B9@9A555;>=8>=<<@9<9=<<<9B?BBB@>@<37,33333$3>4@::9.9=@;A3:777(7=8<;<8;>8?@><<<=>:>BC>E<???;;;;;=>==><===AAA??>??>>;;;;5888:;;5;8;:;D>>>@A;>==<<-;8>:=9===,===<@,/+/7;;6;@B;;<7;FDD/A888>:=9>>:>?>>=>:95:;><AB??<?@@@9???99:=///=<<?>><>==<?>>>@@<A:>>>>=A@<;
@ATNG8:00552:05000
GATGGTAGTGTCATATGAGAGTGTGTACCATTCGTTTCGGAAGAGACAGGTACGTTAATAGTTAATAGCGTACTTCTTTTTCTTGCTTTCGTGGTATTCTTGCTAGTTACACTAGCCATCCTTACTGCGCTTCGATTGTGTGCGTACTGCTGCAATATTGTTAACGTGAGTCTTGTAAAACCTTCTTTTTACGTTTACTCTCGTGTTAAAAATCTGAATTCTTCTAGAGTTCCTGATCTTCTGGAGATACACATGATACTCTACCATCGTAATTGCGAAGTCT
+
CDDD?BBBCCCCDCCCCCICBAABABAA<A@=@?CC>CC@C@CCCBBBB?BBCCC@D@CCCC@C@CDECCCCCC?BBBBB2BC>B;::6:BBC@CCC@CD?BABCCD@CCCCBBBE?BBB?C@CCCCBBAA>ACCC>AACBDCBBBBBDDBAAA@DBB>BD?C?BB@@@CEBB?BCCGD<B>B>BBBBB2@DBBB>BCBCCCFCCD@CEEC5CBBCBACACC>@@BDCBB?B@BBBCCC?BBD?BBCCCCBCCBBBCCCCBBAA=A>>>@@?B8::BDBFAAB
@ATNG8:00554:05012
GATGGTAGCACACGAGATCTCATCGTACTCATTCGTTTCGGAAGAGACAGGTACGTTAATAGTTAATAGCGTACTTCTTTTTCTTGCTTTCGTGGTATTCTTGCTAGTTACACTAGCCATCCTTACTGCGCTTCGATTGTGTGCGTACTGCTGCAATATTGTTAACGTGAGTCTTGTAAAACCTTCTTTTTACGTTTACTCTCGTGTTAAAAATCTGAATTCTTCTAGAGTTCCTGATCTTCTGGGCAGACTCTCACACGCCTACCATCGTAATTGCGAAGTCT
+
BBBA@BBBBBCC999A@ABGGCCCEBBCCBBB?B;;;6;B?C>CBBCCCC@BCBBB?B?BFDD@C?A@CBBBBCB?BCDDC2BA<<???8?CBA=???;<?;???>>?:?@@@BBBB?BCC?C?DBA>>>>@=AB@@:==@@======?@@>===;:;;<@@:>:>CB@@?@BB<@??BB5B3838?AAA/=>:::3;@???AA><<4;;:;+;888?<?=CB=AA@>;;;<@<@@AA@@<>=<?7<?><==>??AAAAAA:>>>=>===?;6;-//;;6::>@
@ATNG8:00555:05011
GATGGTAGACATATCGTACTCTCTGTACTCATTCGTTTCGGAAGAGACAGGTACTTTAATAGTTAATAGCGTACTTCTTTTTCTTGCTTTCGTGGTATTCTTGCTAGTTACACTAGCCATCCTTACTGCGCTTCGATTGTGTGCGTACTGCTGCAATATTGTTAACGTGAGTCTTGTAAAACCTTCTTTTTACGTTTACTCTCGTGTTAAAAATCTGAATTCTTCTAGAGTTCCTGATCTTCTGGGTCTACGCTCGTCGCGCTACCATCGTAATTGCGAAGTCT
+
><<A@BBCBCDDDDCDBFDFCCBDCCECCBBA=A<<:65A;@:AAADBBB?BBBBA:A??>@B=@7?AABBBB<>9BCCCC2BA?BBBB=AB@>5;;A=AB?BBBCBB@BCA@BDDD@BBB?C?BAAAABBB@CCCC?>>?CCBBBBBBAA999A<???>??:>=>>>@>>>?>:>8888)81819AHGE.;;DDD9@@@@?>>;;;5;>=>/>>>=>:==BB=A?@?>??=D;??>>>@;?AAD;A<==>?>>>::999:<<==:>>:;;;58,//667<<@@
@ATNG8:00563:04999
GATGGTAGTATAGAGCTCTACATAGTACTCATTCGTTTCGGAAGATGACAGGTACGTTAATAGTTAATAGCGTACTTCTTTTTCTTGCTTTCGTGGTATTCTTGCTAGTTACACTAGCCATCCTTACTGCGCTTCGATTGTGTGCGTACTGCTGCAATATTATTAACGTGAGTCTTGTAAAACCTTCTTTTTACGTTTACTCTCGTGTTAAAAATCTTGAATTCTTCTAGAGTTCCTGATCTTCTGGTATACACACTCGCTCGATCGTAATTGCGAAGTCT
+
@BBB@BBBB@<?@@@;<@AA;A?AB@@@BA;;2:;;;09<272;0//999;6;:=BA?A????C?C>A@A@@::37,3999;+9@9>==?3=BBB?BBB=AA>AA@A??;???>=>>D=B==:=<ABA@@?@?<><<=188;;>>>;;;==A878A=A??<?@;?:==>>=====8;;<;;-:/7/55555'5:;=?8???99966//*/999+8/807D<A7==<===///97<7=A=::=///=7;:;A=======@AD@??>=:<<7<,//55587;7
@ATNG8:00568:04999
GATGGTAGCTTTGCTCTGACTCTCGTACTCATTCGTTTCGGAAGAGACAGGTTCGTTAATAGTTAATAGCGTACTTCTTTTTCTTGCTTTCGTGGTATTCTTGCTAGTTACACTAGCCATCCTTACTGCGCTTCGATTGTGTGCGTACTGCTGCAATATTGTTAACGTGAGTCTTGTAAAACCTTCTTTTTACGTTTACTCTCGTGTTAAAAATCTGAATTCTTCTAGTAGTTCCTGTATCTTCTGGTGTCTGATCTGTATCACTACCATCGTAATTGCGAAGTTT
+
<<<@@BCA<AA6BAB666?>@@B?>966;=@@>DBBC?EG@C?A@@BCBB@C@CA@@A@CDCA?C@CBBBBBEAA<?@???.?A=AAAA;ACBC=??B>AA?99:AAC?BBBBCCB@>ABA=C;AAB>>;;;;@@@@<>>>C@A@???A@@;66<5///9>>171:;;===>=<7;::::1::?<?;@@@,==676+//=666;@:;7:AAA/@885:275:@7;<<//-95,5),****,2-34549...333888977799999:7:58;99*/)//9969;=6
@ATNG8:00583:05000
GATGGTAGTGTGTCTCTGAGAGTAGTACTCATTCGTTTCGGAAGAGACAGGTACGTTAATAGTTAATAGCGTACTTCTTTTTCTTGCTTTCGTTGTATTCTTGCTAGTTACACTAGCCATCCTTACTGCGCTTCGATTGTGTGCGTACTGCTGCAATATTGTTAACGTGAGTCTTGTAAAACCTTCTTTTTACGTTTACTCTCGTGTTAAAAATCTGAATTCTTCTAGAGTTCCTGATCTTCTGGTATGACTAGTGTACTACTACCATCGTAATTGCGAAGTCT
+
BBBB?B@A@B@@>>556A?ABBBBBB@@@B@@=ABBB>CC?B?BBBDDDD?BBBBB@D@DFCIADA=<;CB;;6D:=BDGD+=B<BBBF>JCDAAAAC@CGACECCBC?CCCCCBBB@@@@?B?BAAAAAAC@BBDD@DCBBBCCBBBBBDFCBA>BCC@BC@C>BAB::;DCC?C;;;;.;>C=ABCCC0@ABAA;BBBABCCBCB@DFEF5DCCCC@C@CC@BBAAAA@=A?BBBBBA>A@A?ACCCCBBCCCCCCCDCBBBE@CBBCCC@B>@@CE@BAAA
@ATNG8:00586:04996
GATGGTAGATACTCGCTGATACACCCAGAAGATCAGGAACTCTAGAAGAATTCAGATTTTTAACACGAGAGTAAACGTAAAAAGAAGGTTTTACAAGACTCACTTTAACAATATTGCAGCAGTACGCACACAATCGAAGCGCAGTAAGGATGGCTAGTGTAACTAGCAAGAATACCACGAAAGCAAGAAAAAGAAGTACGCTATTAACTATTAACGTACCTGTCTCTTCCGAAACGAATGAGTACACATCGTCGTGTCGTGCTACCATCGTAATTGCGAAGTCT
+
CBCC@BCDDCCCCBBBCICB@BAAA=BCC@CCCCAA?A?AAC@?@B?BC?D@CBB;=;;;.;<@BBBBBBCBBB>BCBBBBB5AC>C5;;;-;AD>AAACCDCCC>C@CC@CCC@DCCA@ABCC@@@CCBBA?AACC@BBABBB@A>A@BBC?ADCCCAAA=ADBBAA=AA>BBC@AA?@?6>>=8=@???19959CEA@@@00,09=@@B@@=BBBAB?CBAA@@@<@<?AA9>BC@BBBB@@@AAABBBBBBCCCAABBBCDD@BBABBB@B?BCCD@CB88
@ATNG8:00589:04982
GATGGTAGAGAGACTGTAGCGCACCCAGAAGATCAGGAACTCTAGAAGAATTCAGATTTTTAACATCGAGAGTAAACGTAAAAAGAAGGTTTTACAAGACTCACGTTAACAATATTGCAGCAGTACGCACACAATCGAAGCGCAGTAAGGATTGCTAGTGTAACTAGCAAGAATACCACGAAAGCAAGAAAAAAGAAGTACGCTATTAACTATTAACGTACCTGTCTCTTCCGAAACGAATGAGTACGAGAGTCAGAGCAGAGCTACCATCGTTATTGCGAAGTCT
+
AAAA=B=ABBBBBCBBBCCBDCBBF>CCE@BCB@@A7<7;BB;;9@=??>?=0000/;;;);5;///=8334<;;3:988777'33,3,333&389.33<;88877,2+26067;22228==@>>CCDBCBCC?BBCC?CBBBBBBB>C?::8:AACCBBBD?BBBCA@=AA<@A@499BAA9@997:BDCCE)::99AA=?>>>>0838=@>1818=@@@<@B@@@ABAH?BBC>CBB?99:BDBBB?????>BDBBBBBBBBCCB;>>??B=>>:BCCC@CAAA
@ATNG8:00594:05008
GATGGTAGATATATGCACGCTCTACCAGAAGATCAGGAACTCTAGAAGAATTCAGATTTTTAACACGAGAGTAAACGTAAAAAGAAGGTTTTACAAGACTCACGTTAACAATATTGCAGCAGTACGCACACAATCGAAGCGCAGTAAGGATGGCTAGTGTAACTAGCAAGAATACCACGAAAGCAAGAAAAAGAAGTACGCTATTAACTATTAACGTACCTGTCTCTTCCGAAACGAATGAGTACACATCGTCGTGTCGTGCTACCATCGTAATTGCGAAGTCT
+
<<<C?BB>CCCCCB==GD@>CCB;;76<==@@@?AA<@;?@@:;9A=@?9=:79773777'38?ABBBBBA???8??@BBBA0@A6:.5?;+>=>;999BDDCCC@C@CCABBB>@AECCCBCCCFFECCBB@BCBB?BBCCEBCB?C@CBB@CCCCCBCB@CCC@@@?AA????<@@@@@9>>>;::999(9A?BBBBAAAB@<@<?>>?6;7;@CBCAC;;;BBD=A>ABB;A??;?????BEBAAA???@@?AAAA?>?B@C@C???CC@D?BBDB?BBCB
@ATNG8:00559:05038
GATGGTAGCGAGCGAGTGTGTATACCAGAAGATCAGGAACTCTAGAAGAATTCAGATTTTTAACACGAGAGTAAACGTAAAAAGAAGGTTTTACAAGACTCACGTTAACAATATTGCAGCAGTACGCACACAATCGAAGCGCAGTAAGGATGGCTAGTGTAACTAGCAAGAATACCACGAAAGCAAGAAAAAGAAGTACGCTATTAACTATTAACGTACCTGTCTCTTCCGAAACGAATGAGTACGTGTGCGACGTGTCTCCTACCATCGTAATTGCGAAGTCT
+
9:8>;;<BBC==<BBCCBCCCDCCB:>>C@CBBAAC8;89CA@@<@=AA=A=@@D;;;;;*;>B@AABABALHE>CB;;;;;*;A=@5;;;&9C>8;AB>ACC;;09;??<???9==>;@@C@A@BECCABB@CCBBACBCCBBBB@CACAA?AAB@BA@AAKCBBDC@BB?BCC@BDAA@:?9939AAAA2=@8?799ABCAC:>;==BC?B@B?AAA?BBBBBCC?B@BBB=BBB8;;C@@@A@?????AAABBCDCBD@DDH@B???AA=@5::AB?BCBB
@ATNG8:00559:05056
GATGGTAGATACTCGCTGATACACCCAGAAGATCAGGAACTCTAGAAGAATTCAGATTTTTAACACGAGAGTAAACGTAAAAAGAAGGTTTTACAAGACTCACGTTTAACAATATTGCAGCAGTACGCACACAATCGAAGCGCAGTAAGGATGGCTAGTGTAACTAGCAAGAATACCACGAAAAGCAAGAAAAAAGAAGTACGCTATTAACTATTAACGTACCTGTCTCTTCCGAAACGAATGGGTACACACTCTCATATGACACTACCATCGTAATTGCGAAGTCT
+
BBBB@CCCCCBBA;66?CBAA@BAB=@??=@AAABA>A>A>?>?>C=BB?B??A8:7<<<,=:?>8:<>=7373(73;4444$4<7<5;;;0;<>:999@@<=9::6;?AA?BBB?BBCCCCCCCCAAABBBB@DCCG?@@BDCCCC?C@CBB?B@@@A;;:@DDBBBD?AA=@A?/733333&333,/6669:%9>6///7;<999;C:>9=>;><AACBB?AAAABBCAE?BBB>BCC9:9F>EEAAABBCBBBDDCAAAAA@@@@<A@=>AA>A?AABD?BBAB
@ATNG8:00568:05067
GATGGTAGCTCTGCTCTGACTCTCGTACTCATTCGTTTCGGAAGAGACAGGTACGTTAATAGTTAATAGCGTACTTCTTTTTCTTGCTTTCGTGGTATTCTTGCTAGTTACACTAGCCATCTTTACTGCGCTTCGATTGTGTGCGTACTGCTGCAATATTGTTAACGTGAGTCTTGTAAAACCTTCTTTTTACGTTTACTCTCGTGTTAAAAATCTGAATTCTTCTAGAGTTCCTGATCTTCTGGGTGCGCTACAGTCTCTCTACCATCGTAATTGCGAAGTCT
+
CCBB?BCCBCD@@@CCCCBCFCCBBBBBBAA@>@DCD?CC?B?BCCCCDD?DDDCC?C@CC@@?A@CCGCCCCBD@CCCCC1BB?BAAA<@ABC;<;KAHI?;;;CFEACCCCCDBC@CCDDD>CCBBBBBB@BB@@>ACBBCBBBCBCBCBBBB@CBB?BC?B<?@BBBCCFJACBBBB<BAD@CCCCC5CDDCC>CBAACCBBBA5;;;;*;@@AC>A>BB?BCCCBBA@D@BBBBBA=@::;6;BBCCCCCBBBCCCBBACD>BBBAA@=A>BBBB=A@BA
@ATNG8:00571:05074
GATGGTAGCTCTGCTCTGACTCTCGTATTCATTCGTTCGGAAGAGACAGGTACGTTAATAGTTAATAGCGTACTTCTTTTTCTTGCTTTCGTGGTATTCTTGCTAGTTACACTAGCCATCCTTACTGCGCTTCGATTGTATGCGTACTGCTGCAATATTGTTAACGTGAGTCTTGTAAAACCTTCTTTTTACGTTTACTCTCGTGTTAAAAATCTGAATTCTTCTAGAGTTCCTGATCTTCTGGTGTCGTCTATCATGTACTACCATCGTAATTGCGAAGTCT
+
:;4905<<@==AB<BBC;69C>C==A@@?BBB@BCEACC@C@CBBBBCH?CCFCD@C@DE@@>A?CCCCCCCCB>;;::9*:B>BCDD>CCFC@DBB@BC=@@BBBC@CEDDDDCC@DDC;;;:CCBBBCB?BCBB?CCC@@@BBCCCCC@@@C?@@A@CC?B?B@BCECCECBFBCCB7B=A=ACCGC5FFCCE>CCCCIBBCBB@DEEI5CA@AB@D@CC@BBBBBBD@B?BBCCFE=??A>ABCCBC;;<DECBAABDDCC@@@@ABB@C?ABCD@CCCC
@ATNG8:00574:05061
GATGGTAGTGTGTCTCTGAGAGTAGTACTCATTCGTTTCGGAAGAGACAGGTACGTTAATAGTTAATAGCGTACTTCTTTTTCTTGCTTTCGTGGTATTCTTGCTAGTTACACTAGCCATCCTTACTGCGCTTCGATTGTGTGCGTACTGCTGCAATATTGTTAACGTGAGTCTTGTAAAACCTTCTTTTTACGTTTACTCTCGTGTTAAAAATCTGAATTCTTCTAGAGTTCCTGATCTTCTGGGTGTATCAGCGAGTATCTACCATCGTAATTGCGAAGTCT
+
<><A<ACMCCCBBC@;?AAABBBBBDCCCBBB>BBBC>CC?C?CCBBBBB@CCC@A?A@CDCC@C?ECCCCCCCCABAAAA1BC?@@AC>BABB;;;CFEIAAAACCGACEECCCCC?A@D@C@ECDCBBBB?BBED@CBBBCCBBCCCCCC@@@?BBC@CC?B@BCBBBCCCB>B;::;.;>@>;;;;;*;BAAB:;;CCCCGCBB?BBBB2B@AAGACFCC@BBCCBBB?BACBBBBD@BBBC>CCCCDBBBCCCAAACCCBC@AABBBC?C?BBCC@B@@?
@ATNG8:00578:05047
GATGGTAGACACGTGTGCTCTCTCGTACTCATTCGTTTCGGAAGAGACAGGTACGTTAATAGTTAATAGCGTACTTCTTTTTCTTGCTTTCGTGGTATTCTTGCTAGTTACACTAGCCATCCTTACTGCGCTTCGATTGTGTGCGTACTGCTGCAATATTGTTAACGTGAGTCTTGTAAAACCTTCTTTTTACGTTTACTCTCGTGTTAAAAATCTGAATTCTTCTAGAGTTCCTGATCTTCTGGGTGCGCTACAGTCTCTCTACCATCGTAACTTGCGAAGTCT
+
<:<B?BDCCBBBCCBBCBCFCBEDCAAABBA@=@@BB=BC@D@BBBBB@@=@BCCC?C=@:;98?8BBBAA@BAA=AAAAA3?>99789(3?;??CBB?AB5999;:>6@CBBAAAA=@;;7;;?>????==8=A??;?@@=<<====>AA:66:6///6:=593=B888??AA78:>>=1>=@7<<BBB/???>>-88;::;;;::47788*7///<4;6?A8:6;9//-4;4--/868(//55.59;7888>><>>A@@@===4333366+---33777;///
@ATNG8:00582:05057
GATGGTAGATATATGCACGCTCTACCAGAAGATCAGGAACTCTAGAAGAATTCAGATTTTTAACACGAGAGTAAACGTAAAAAAGAAGGTTTTACAAGACTCACGTTAACAATATTGCAGCAGTACGCACACAATCGAAGTGCAGTAAGGATGGCTAGTGTAACTAGCAAGAATACCACGAAAGCAAGAAAAAGAAGTACGCTATTAACTATTAACGTACCTGTCTCTTCCGAAACGAATGAGTACACATCTTCGTGTCGTGCTACCATCGTAATTGCGAAGTCT
+
<A<D@E@@ACCBBBCCCCBBBBBBA@CAA=@BA@@@=@=@BBBBBC?CC?G@??::9AAA3B?BBCC@AACBCA8@@;;;;;;$;;:;=?@?2?:646B>CCCDDC@C@DC?A?@=@BBDCCCCBCCCCCCCC@CCBB@BBBBBBBC?D@DBB?BCCCBBAB?CBBBAA?BC?AAA?BABBC=CBC@99999.9A?BBABCCCB?;@:==@@<@<@@BBC@BBBBBCB@C?BBB<AAB?BBBCCBBBBBBBB?BCCDBBB>==>;;6;???BC=A6::BC?CCAB
@ATNG8:00553:05092
GATGGTAGTGTGTCTCTGAGAGTAGTACTCATTCGTTTCGGAAGAGACTGGTACGTTTAATAGTTAATAGCGTACTTCTTTTTCTTGCTTTCGTGGTATTCTTGCTAGTTACACTAGCCATCCTTACTGCGCTTCGATTGTGTGCGTACTGCTGCAATATTGTTAACGTGAGTCTTGTAAAACCTTCTTTTTACGTTTACTCTCGTGTTAAAAATCTGAATTCTTCTAGAGTTCCTGATCTTCTGGAGATACACATGATACTCTACCATCGTAATTGCGAAGTCT
+
55::8====>===>>==?>@:9555::;==55049<=3957;7;<=<;;;7;?9955)5.59;@9>;@>>BBBBAA9:9:99'59.59993?CCC@CBB:9:7:;CCCK@BBBCCB@A9;;A=A?AA;;;@@A=BAA@?BAABB;;;BBBBBAB<;7;AB>DD?B>AAB;;:@@@;@AAA@3@4;49:=?=,=@@@@499>=B@::99:CCCD1DAA@;<;=AB@DCBBCBB=A>AABCCC;<;BACCCCDDCCCBCCCCBCCCCB?A9::;@=A6;;BC@IIFE
@ATNG8:00553:05093
GATGGTAGTATAGAGCTCTACATAGTACTCATTCGTTTTCGGAAGAGACAGGTACGTTAATAGTTAATAGCGTACTTCTTTTTCTTGCTTTCGTGGTATTCTTGCTAGTTACACTAGCCATCCTTACTGCGCTTCGATTGTGTGCGTACTGCTGCAATATTGTTAACGTGAGTCTTGTAAACCTTCTTTTTACGTTTAACTCTTCGTGTTTAAAATCTGAATTCTTACTAGAGTTCCTGATCTTCTGGTGTCGTCTATCATGTACTACCATCGTAATTCGCGAAGTCT
+
884:06==CCC;:9@<;;;;<>><<@DDDC@@;A;;<;*;@<@;995::;<<??@AC?D=@?BB?B=??AABA@:@7BBCBC1886=379+3966(--,(,2,5---//(//93225516888<7;98//..53977859965559;;;B==;;;>98876<=5;4979::=<<;69555(2.7177777(7:;<=0:597:;3;;;788.:::/:::77167//*/7989=<=:>9=<8>>><;996///99///=><==@;;;BBH==:::::9@16667727;//
@ATNG8:00559:05106
GATGGTAGCTATACGTATATCTATGTACTCATTCGTTTCGGAAGAGACAGGTACGTTAATAGTTAATAGCGTACTTCTTTTTCTTGCTTTCGTGGTATTCTTGCTAGTTACACTAGCCATCCTTACTGCGCTTCGATTGTGTGCGTACTGCTGCAATATTGTTAACGTGAGTCTTGTAAAACCTTCTTTTTACGTTTACTCTCGTGTTAAAAATCTGAATTCTTCTAGAGTTCCTGATCTTCTGGAGATACACATGATACTCTACCATCGTAATTGCGAAGTCT
+
BCBB@EDDCCCBBAA@GKICCCCCCB@@ABBC?CBBA<BB>B>BAACD@?=@AA@?>@?AB@@?@@CCDBBBAAB>BFFDD2BB@BBBB=B>AA?BAA=??=?;?A994:BA@AAAA=A@=8<8<>><<;:;9=@;;7;AAAA@@CAAAAA>:887;==<AA:>:=@@@@??BB=>877617=D<?>CCC/?AABB369;;@A@ABB<@@@@/?778?5;5;@<AAA@???=D;@@@A=;7;<>;>>>?@C>><<<>>>A><<;;:<??A?@<@677AA;>>76
@ATNG8:00561:05098
GATGGTAGTGTGTCTCTGAGAGTAGTACTCATTCGTTTCGGAAGAGACAGGTACGTTAATAGTTAATAGCGTACTTCTTTTTCTTGCTTTCGTGGTATTCTTGCTAGTTACACTAGCCATCCTTACTGCGCTTCGATTGTGTGCGTACTGCTGCAATATTGTTAACGTGAGTCTTGTAAAACCTTCTTTTTACGTTTACTCTCGTGTTAAAAATCTGAATTCTTCTAGAGTTCCTGATCTTCTGGAGATACACATGATACTCTACCATCGTAATTGCGAAGTCT
+
BBBBADBBBDBCCDBBAAABBCAAADCBDC;<:<CCC<@@@C@CBBCBBB@BAA;;6<=BCCCADGIGCCCBBBB>BBAAA,;;5;@>C:@?BB?BCC?BC>BBBBBEFEDEFEDGG@BAA?A@IFGAAACC=@@BB>CCCCCCAAACDCCBBCC@C;:6;;4;<@@AA@CCC@@000==0=,0,0AAAB1CCCCD?D@AABBC@@?9==>=,>>@@@=A?BC@BAABCCDDD?B;;;BC@DBB@BC<;;CCCBBBBDCDBBCCB@:::ACB?B8;;BB?BCBA
@ATNG8:00573:05104
GATGGTAGCTATACGTATATCTATGTACTCATTCGTTTCGGAAGAGACAGGTACGTTAATAGTTAATAGCGTACTTCTTTTTCTTGCTTTCGTGGTATTCTTGCTAGTTACACTAGCCATCCTTACTGCGCTTCGATTGTGTGCGTACTGCTGCAATATTGTTAACGTGAGTCTTGTAAAACCTTCTTTTTACGTTTACTCTCGTGTTAAAAATCTGAATTCTTCTAGAGTTCCTGATCTTCTGGTAGAGCGTGCATATATCTACCATCGTAATTGCGAAGTCT
+
BAAB?BCEBAB=DBABBACBCCCBBIDCBCCC@CCCE?BB@B@BABBBBA=@AA@@?C:<9BA?C?BACBBB??@?BBBBB1BB?BBBD>CAAA@CCC@BB?979?AB?BBBABABB@CCA:><>AA>>778<AA@@<???@@@A????>>>>>><>>><@@<@<AA@>>=?@@8;;DDD;D<A7;;BBB/?@@@@9????;;;@AA=ABBB/A;;;B<?<?A=A@@@>>>=@<@?@@@A8<<C=DAA::::::?@<<<@>>>@@<>;;;AA<@:>=@A=B>>=
@ATNG8:00573:05116
GATGGTAGCGCGACGAGCGTAGACCCAGAAGATCAGGAACTCTAGAAGAATTCAGAATTTTTAACACGAGAGTAAACGTAAAAAGAAGGTTTTACAAGACTCACGTTAACAATATTGCAGCAGTACGCACACAATCGAAGCGCAGTAAGGATGGCTAGTGTAACTAGCAAGAATGCCACGAAAGCAAGAAAAAGAAGTACGCTATTAACTATTAACGTACCTGTCTCTTCCGAAAACGAATGAGTACCTCTCAGACGCTCGTCCTACCATCGTAATTGCGAAGTCT
+
8:<A;??AA@?966@?=>C??<;;@7==@<?==@@?8@;@@A:;9:?A@=@<::00)/:::,:6==:<==;=BFD;=8AA@DD1=B?@8AAB9BBC@DCABBCCCC@C@CC?BCC@CCCBCCCCCCBBBDCCC?AA@@<@@@@BAAA?C>A@@<@ACBABAC@CBBBAA:??:9778>;777)37717888818=8C=AB@88;=/6.55757>;87@@@5;9;;<<=:=67789*7>>8;==CA8<:778ABB@?9662227;9;757///::6:0//7;5:344
@ATNG8:00577:05119
GATGGTAGCTCTGCTCTGACTCTCGTACTCATTCGTTTCGGAATGAGACAGGTACGTTAAATAGTTAAATAGCGTACTTCTTTTTCTTGCTTTCGTGGTATTCTTGCTAGTTACACTAGCCATCCTTACTGCGCTTCGATTGTGTGCGTATTGCTGCAATATTGTTAACGTGAGTCTTGTAAAACCTTCTTTTTACGTTTACTCTCGTGTTAAAAATCTGAATTCTTCTAGAGTTCCTGATCTTCTGGGTGCGCTACAGTCTCTCTACCATCGTAATTGCGAAGTCT
+
@A<C:A>?55499:45/////7777;;=5544.4///(/939)//7:::;=;ABACB5;;)9@<D.99)5;95<665=:>????+>CAEBAA<A:;68<;;6;=4556<?B?AABBBBBB<@@@<@?AAACA@@@<?>9:499@@@@@@@B>?>CC6969AA;@A@C?AAA000<:95<5999*9<B799DDD1@ABAC=CAB@@@A;;;5;;;;*;9>@@;@=@@<@ABBBBB?B?BBBCBC>A@AA;A@@ABA;;;ABB@@@CDCB@BA@@;<5;5;;;B=BAA@
@ATNG8:00584:05094
GATGGTAGTATATCGCGTCGCTATCCAGAAGATCAGGAACTCTAGAAGAATTCAGATTTTTAACACGAGAGTAAACGTAAAAAGAAGGTTTTACAAGACTCACGTTAACAATATTGCAGCAGTACGCACACAATCGAAGCGCAGTAAGGATGGCTAGTGTAACTAGCAAGAATACCACGAAAGCAAGAAATAGAAGTACGCTATTAACTATTAACGTACCTGTCTCTTCCGAAACGAATGAGTACTACTCTCAGAGACACACTACCATCGTAATTGCGAAGTCT
+
<<=C@CDCBBBBCCDG;;6@@@@CC@BBB?BCCBBB9;8<CDABBF@EG@D@CB@@ACBC5C@BCBBBA??999.9?BAA@@1@A=?2:;;4;CEBCCCBCBCCB?B@BB@BCD>BABBCCCDDDDDBBBCC>BBBB>AABBAAAC@EABBB@AAACCCCA?CCCAAA?CD?BBB?BABBB<AA@<@@@:AABB@BC@;;;BBC?C?BDCC?A=??AAB?@@@A@@@<?=@BH>CBB?DBBBBBBBBBAAACCCBBBBBBBA=>><>>>???<?<BDBB?CBAA
@ATNG8:00600:04499
GATGGTAGATACTCGCTGAACACCCAGAAGATCAGGAACTCTAGAAGAATTCAGATTTTTAACACGAGAGTAAACGTAAAAAGAAGGTTTTACAAGACTCACGTTAACAATATTGCAGCAGTACGCACACAATCGAAGCGCAGTAAGGATGGCTAGTGTAACTAGCAAGAATACCACGAAAGCAAGAAAAAGAAGTACGCTATTAACTATTAACGTATCTGTCTCTTCCGAAACGAATGAGTACGAGAGAGCACACGTGTCTACCATCGTAATTGCGAAGTCT
+
::8@5::445A?B;;;<<<><9;D=CBC?B@@@;;8;=BCCFCCDADF?B>BC@;;;;;*;=ABBBDCDC@?@9::;CDDD5BB@B@EEH=CCC?C;;=CBBBC@B@BC@CCA?CCCBCCECBB@AABBBG@ABAB@AAAB????<@=AAA?AEDBBAAA@BABBBB?BB>AA@<@@???8?@@=ABFFE3C@<@00/<<>?@7;7;>>A3858BECCBB:99AAA9>8>??8>AA>BBBACCDCBBBBAA@@@AABBB>>A>>;;;;?AB=@;@?A@?AA??
@ATNG8:00611:04488
GATGGTAGTGATACAGATCAGACACCAGAAGATCAGGAACTCTAGAAGAATTCAGATTTTTAACACGAGAGTAAACGTAAAATGAAGGTTTTACAAGACTCACGTTAACAATATTGCAGCTGTACGCACACAATCGAAGCGCAGTAAGGATGGCTAGTGTAACTAGCAAGAATACCACGAAAGCAAGAAAAAGAAGTACGCTATTAACTATTAACGTACCTGTCTCTTCCGAAACGAATGAGTACAGAGAGTACGATATGTCTACCATCGTAATTGCGAAGTCT
+
<>>B?BBBBBCCBCCDCBCBEFDFD?AAC@CBB@@@<A=AAB<;9C@CC@C@9:9B@===)=6AC@@BBBA<><7>>@<??2>BB@B?BBB8AAC?BBBCCEBBB?B?BD@BBC@CCCCCCCCCCCCCBB@@?@CCC@BBBBBBBC?B?ABC@BBBBBBBB@CCBBBC?AA>BA@?ABBAC=BBB?BABBB2BBAB?@@D???B893:BAA;?<?@BBB?BBBBAAA@B@BBB>BAA>ABBBCCBBBABBBBBBAAABBDCA@>?:??@?AD?B@BCBC?BB@?
@ATNG8:00603:04568
GATGGTAGTGTGTCTCTGAGAGTAGTACTCATTCGTTTCGGAAGAGACAGGTACGTTAATAGTTAATAGCGTACTTCTTTTTCTTGCTTTCGTGGTATTCTTGCTAGTTACACTAGCCATCCTTACTGCGCTTCGATTGTGTGCGTACTGCTGCAATATTGTTAACGTGAGTCTTGTAAAACCTTCTTTTTACGTTTACTCTCGTGTTAAAAATCTGAATTCTTCTAGAGTTCCTGATCTTCTGGTATGACTAGTGTACTACTACCATCGTAATTGCGAAGTCT
+
5:>C@D@@@?665;<<9:6@@BBBBCAAAEEG@BAAC>CC@E?ABCBCBB@DBBBC=A?ACFDAC?CCCDHBAAC?A@@AA1AC@@@AA<@AAB?CCCACCACDCDCCACCCBBBBB@BBBAD?CBCCBBBB@BBCC@CCCCDBBBCCCCCCBBB?BBC@BD?B@BB@@@BC@@;@;;;;.;=@=@A@AA0@CDDD?CBB;;;BBBD=@@@@,@@@ACGE@CC@DBBBBBC@C@BBAB@@=@BC?CBBACCCCCBBBBBCDCDCC@DCCEBB?B>@@BB@A;;:
@ATNG8:00615:04565
GATGGTAGCGCACACATAGATACAGTACTCATTCGTTTCGGAAGAGACAGGTACGTTTAATAGTTAATAGACGTAACTTCTTTTTCTTTGCTTTCGTGGTATTCTTGCTAGTTACACTAGCCATCCTTACTGCGCTTCGATTGTGTGCGTACTGCTGCAATATCGTTAACGTGAGTCTTGTAAAACCTTCTTTTTACGTTTACTCTCGTGTTAAAAATCTGAATTCTTCTAGAGTTCCTGATCTTCTGGAGATATCATCAGCGAGCTACCATCGTAATTGCGAAGTCT
+
<?@?9A=?@@B@@@CBBBBB@=99=555;==A?AAAC<@@==.55555<<6;C;;59)5.49;C2;555544<5505>39::::'9;=/555>4;;:<7<//)/;)//66==9=BB@BBBB?BCC<@=ABA@A@:;4;9==9=@@???@@@@@@@@@>@;@@@@@??B=AA;:;9@??<@====*929;59995$99;;;0=00//////5.5555$55556169??9699994:393:====>>;;C?CCBBBCCCDCCCCCABAHDG@BBBC@@>@=@A@@>@BBB
@ATNG8:00621:04542
GATGGTAGTCTCAGATAGTCTATAGTACTCATTCGTTTCGGAAGAGACAGGTACGTTAATAGTTAATAGCGTACTTCTTTTTCTTGCTTTCGTGGTATTCTTGCTAGTTACACTAGCCATCCTTACTGCGCTTCGATTGTGTGCGTACTGCTGCAATATTGTTAACGTGAGTCTTGTAAAACCTTCTTTTTACGTTTACTCTCGTGTTAAAAATCTGAATTCTTCTAGAGTTCCTGATCTTCTGGACGACGCGCACTGACACTACCATCGTAATTGCGAAGTCT
+
BA@A:D<;;BBBBCBBBCGIDCC@AACCCB@@??BDD=ABAC@BBBCCDE@CCBBC@B@BBBB?B@CECBBBBCB?AACCB3CC=@?CE=AABC@CCF@CC:;;@CCC@CCCBDDCD?@AC@C@CCCBBBBB?BCCB@CCCCBBBCCBBBBBBBB@CBB?BC@B?BBABBCCCCBDCCCC;C;A;;;;;;*;CCDJ=CCCCCCCCBB@DDDD3CBBBC@B@CD@BBBCCA@>A@CCCCBA>ABC@BC9:9::BBA@@BCCCCCCC@BBBBBB?B@CDDDACA;;
@ATNG8:00626:04543
GATGGTAGTGTCATATGAGAGTGTGTACTCATTCGTTTCGGAAGAGACAGGTACGTTAATAGTTAATAGCGTACTTCTTTTTCTTGCTTTCGTGGTATTCTTGCTAGTTACACTAGCCATCCTTACTGCGCTTCGATTGTGTGCGTACTGCTGCAATATTGTTAACGTGAGTCTTGTAAAACCTTCTTTTTACGTTTACTCTCGTGTTAAAAATCTGAATTCTTCTAGAGTTCCTGATCTTCTGGCTCTCGTAGACAGATTCTACCATCGTAATTGCGAAGTCT
+
=::@?B=BCBCCDCCCCCHCCCCCC@@@CBBB>@;<;69B;B@BCDCCCGACHCBB@D@CCBC@CACCBBBBBEE@BCCBD2BA<A59949=BC@CCC@CC;=;ACDD@FEEECCCC@CCC@C@CCCCAAAC@BBBB>@@BCCBCBCCBBBB@?@?CBB>BC=@=@@@ABBBCE>BBCEE;B?B>@@@@@,?C@@@;@ABABBBBBB?BBBB0BBBCC@CBCB@BBBCC@@?@?BBBCBB?BBB@CEBBBCCCBCCEEBC@CCCC@@@@BBB?C8:9CF@CC::
@ATNG8:00649:04539
GATTGTCATATGAGAGTGTGTACTCATTCGTTTCGGAAGAGACAGGTACGTTAATAGTTAATAGCGTACTTCTTTTTCTTGCTTTCGTGGTATTCTTGCTAGTTACACTAGCCATCCTTACTGCGCTTCGATTGTGTGCGTACTGCTGCAATATTGTTAACGTGAGTCTTGTAAAACCTTCTTTTTACGTTTAACTCTCGTGTTAAAAATCTGAATTCTTCTAGAGTTCCTGATCTTCTGGGATGTGTGCGCAGTGCCTACCATCGTAATTGCGAAGTCT
+
CCC=AABACABBBBBDBCCCCCCC@@@=@BBC>BB@C?<=;KKHF@ECCCC@B=@@BB@C@CDCCBCCBB?CCCDC1BA:A:9929<<<9B=>>BB>?@?B??=@BCBBBCC?AAA>B@BB@779;;6<==>>BA@@@AA>>>A>=>;>><:::<<<9=<?A@@@AABB5;;BDD6>:>7::DCC/AABBD6636>>A?>=@<49:9:+:788?:=:>A=AA@AA@@<@=>>>>======@6=///7<<;;;>>?>70633-----334>,//9<6669:
@ATNG8:00617:04613
GATGGTAGTATCTGCACACTCTGTCCAGAAGATCAGGAACTCTAGAAGAATTCAGATTTTTTAACACGAGAGTAAACGTAAAAAAGAAGGTTTTACAAGACTCACGTTAACAATATTGCAGCAGTACGCACACAATCGAAGCGCAGTAAGGATGGCTAGTGTAACTAGCAAGAATACCACGAAAGCAAGAAAAAAGAAGTACGCTATTAACTATTAACGTACCTGTCTCTTCCGAAACGAATGAGTACGAGAGAGCACACGTGTCTACCATCGTAATTGCGATGTCT
+
5<<C@CBCBBBC@@;;;<;C?B>BB=@AB:;@AA@B?B?B@A@CCE@BB?A;??9:78787#32;89?::?;:B@8>>;;:;;;#99898;9;0;@=9=B<CDDC;;8;@BA>BBB?BCCCDCCCCCCBAA@CB=AA;;6;;BBBB;:6;>BAB?BBBDEDCB?DCCC??9??;9::;>=9::,7;;<889898%8<9;AAABA??;0818=@C3859BBBB@CC@A@B@;=999:5:DA?AAABAAABAABBBCBBDBBBBA@@A9939>989A?B<AABAAA???
@ATNG8:00627:04599
GATGGTTGCTCGCTGATGATATCTCCAGAAGATCAGGAACTCTAGAAGAATTCAGATTTTTAACACGAGAGTAAACGTAAAAAGAAGGTTTTACAAGACTCACGTTAACAATATTGCAGCAGTACGCACACAATCGAAGCGCAGTAAGGATGGCTAGTGTAACTAGCAAGAATACCACGAAAGCAAGAAAAAGAAGTACGCTATTAACTATTAACGTACCTGTCTCTTCCGAAACGAATGAGTACACATCGTCGTGTCGTGCTACCATCGTAATTGCGAAGTCT
+
AA?@:?8555?BB9:69BBCCBBAB;=::.6;;ACC=A<?@@BA@CA@@=?@BBBBBBBB3B@BBCBBBBA9::,:9:9994$94248=<=0<6946A@CCCDCD@CA;;;;BB?DDCBCBDDBDCDCBBBB?BBAA?B;;;AAAB>B>BBB?BBBBACCBACCCBCB@BB?ABB=@@???8<@A?BACCC3BB?BCBBBCCBB8;7;>@@<@=ABCCCAA@@B@BB@B>ACD=BBC?BCBBBBCBBBAAACCCCCBBBAAABBE@BB???A?B?BBAA>ABBB
@ATNG8:00607:04641
GATGGTAGCAGACGTGACAGAGCGCCAGAAGATCAGGAACTCTAGAAGAATTCAGATTTTTAACACGAGAGTAAACGTAAAAAGAAGGTTTTACAAGACTCACGTTAACAATATTGCAGCAGTACGCACACAATCGAAGCGCAGTAAGGATGGCTAGTGTAACTAGCAAGAATACCACGAAAGCAAGAAAAAGAAGTACGCTATTAACTATTAACGTACCTGTCTCTTCCGAAACGAATGAGTACAGAGAGTACGATATGTCTACCATCGTAATTGCGAATTCT
+
<<<A?==>>?=B;;;=666==:/00)//:6::<@@C6;7;@@@A@A;9939=AABBBCCC1757CCCBBBA@@A9;744444$4:5:.555&59<7;?;666<@B?B>AA=ABB>BBCBAAADDDHDIEAA@@CB;;8;C@AA@?@?B@C<<6;AACBBCC@BAABBB???:>A?188ABB:==<?@@@@?,8948>@@BCCBB8;7:<<</5.5=BFC@CEBB;::?B?CBH>BCB:99BB???BBBAAAE???CBAAABAAAB=A///6617)//65/66;@
@ATNG8:00609:04644
GATGGTAGTGATACAGATCAGACACCAGAAGATCAGGAACTCTAGAAGAATTCAGATTTTTAACACGAGAGTAAACGTAAAAAGAAGGTTTTACAAGACTCACGTTAACAATATTGCAGCAGTACGCACACAATCGAAGCGCAGTAAGGATGGCTAGTGTAACTAGCAAGAATACCACGAAAGCAAGAAAAAGAAGTACGCTATTAACTATTAACGTACCTGTCTCTTCCGAAACGAATGAGTACTATGTAGAGCTCTATACTACCATCGTAATTGCGAAGTCT
+
<<<@@CBCDDDCCCCDCCDCCCEAA?ABB@DBC@@@<A=@BB;:8C>BB9AAABAA@C?C+A?BBDBBCBCA@@8????@@@0@A>?2;;;.;AB?BBBBCBBBB>B@BD?CBC@BBBBCCCCCCCJCBBBC?CCDD>B@@@A@AA=B?B@@=@AACDCCC?CBBCBB?BB>>>><>>@@?8@??;>DCCD3BB?BAABCFCB><>:==BC<><>BBBC@CCBBB@?=?=?DE>BBB?BBBBBBBAABCCCCCDBBB>>>@>>>A=>>>A>=:==BBBB?B::9
@ATNG8:00611:04632
GATGGTAGCACGAGTCACTCATATCCAGAAGATCAGGAACTCTAGAAGAATTCAGATTTTTAACACGAGAGTAAACGTAAAAAGAAGGTTTTACAAGACTCACGTTAACAATATTGCAGCAGTACGCACACAATCGAAGCGCAGTAAGGATGGCTAGTGTAACTAGCAAGAATACCACGAAAGCAAGAAAAAGAAGTACGCTATTAACTATTAACGTACCTGTCTCTTCCGAAACGAATGAGTACAGAGAGTACGATATGTCTACCATCGTAATTGCGAAGTCT
+
88::5;>DAA;==<<=B@@;:::;<8=BB?BCCC;::;?BBC;;:A?CD<@<;;9?<DCD2B899=??>BAAAA:==A>:::(4925.559&9@@@CIECCBBCD=@>AC@CAA?ABCCCCCCCCCBBBBCB?BA;;6;AAAAABB=B:@00+0@@@A@BB?BBCCCC@BB=AA@;??BBB=B??<?CCCC3CC@CBCBCB@@@=A<A???=B=B><;;@CBAA@>?9><>>A<BA@=AAABDCABABBBCCBBBBABBEC@@;>;>@777=7;,//<<6;:=?
@ATNG8:00613:04652
GATGGTAGATATATGCACGCTCTACCAGAAGATCAGGAACTCTAGAAGAATTCAGATTTTTAACATCGAGAGTAAACGTAAAAAGAAGGTTTTACAAGACTCACGTTAACAATATTGCAGCAGTACGCACACAATCGAAGCGCAGTAAGGATGGCTAGTGTAACTAGCAAGAATACCACGAAAGCAAGAAAAAGAAGTACGCTATTAACTATTAACGTACCTGTCTCTTCCGAAACGAATGAGTACACACTCTCATATGACACTACCATCGTAATTGCGAAGTCT
+
CAAA:B>CCCCCDABBCCCCCCCCC@BBC?CCCAAB=@=@BB@@?A?AA?A?AAAABCCC3E?B997@>=;<;?>69</////$//(/(///&/993888:988/.(..33255615558=>@@GCCCECBBB?CCCC?BBBBBBBB>B@CCC?BCCCCCCA?AAAAAA@BB<>>>8<<887*9==<@AAAB3ABAD???BCAAB:>:=>AA3868BCDC@CCCAAAA=?<?AA=CCC?BBCCAAAACBBBBBBBBCBABCCACAC?CBBBBB?C?BBBA?AB;;
@ATNG8:00618:04653
GATGGTAGAGTACAGTGTAGTAGACCAGAAGATCAGGAACTCTAGAAGAATTCAGATTTTTAACATCGAGAGTAAACGTAAAAAGAAGGTTTTACAAGACTCACGTTAACAATATTGCAGCAGTACGCACACAATCGAAGCGCAGTAAGGATGGCTAGTGTAACTAGCAAGAATACCACGAAAGCAAGAAAAAGAAGTACGCTATTAACTATTAGCGTACCTGTCTCTTCCGAAACTAATGAGTACATAGATATACGTATAGCTACCATCGTAATTGCGAAGTCT
+
:<5;49>DBBCCCA@ACCJCCCBB@?BBB?CBB@@@@C?CDB@@@@=?@=@?@??AACCC1C>AABB@====788+87/////$//(/(///&/67288==<<=::5:?8818==<===CBBBBDCDDCBABC?CCCC>CBBBAABB>B?B??=@DBCBAAA?BDCBAA?CD@AAA999BB?9@??9>@@@@2@A?A;;;@?=@A7;7;?FD<???@@AA=AA>>>>>8<8<@@9@@@:==AAAAAAAAAAAA<<<AAAAA>@>>?<>>>@AA<A9>>DD<A666
@ATNG8:00635:04655
GATGGTAGGACGAGCGTCTGAGAGGTACTCATTCGTTTCGGAAGAGACAGGTACGTTAATAGTTAATAGCGTACTTCTTTTTCTTGCTTTCGTGGTATTCTTGCTAGTTACACTAGCCATCCTTACTGCGCTTCGATTGTGTGCGTACTGCTGCAATATTGTTAACGTGAGTCTTGTAAAACCTTCTTTTACGTTTACTCTCGTGTTAAAAATCTGAATTCTTCTAGAGTTCCTGATCTTCTGGGCTGCGCTGATATGCGCTACCATCGTTATTGCGAAGTCT
+
<>AC@C??=@AABBABBBB@A@BB?BBBCCBB?B@AC<BB?B>BBBAAAC@BBBBC?B?B;;:?C@CCDDCHDEC?;;;;;*:B?DCCC?CBCC@BDF@CCACCCCCF@BCBAA@BB=@@B?A?BAAABCBCACBBB:;;CCCBBBBDCDB<;;B@BBA?CD@D?BAAAAA@@A>ACCDD;C=A9??AA3@C;;;799BBBBBAAA@BDID1;;;@@;@<@B>ABBBABB?A>AAAAAC<@@BB:@::9?B@BBCCCAAABCBB?BCCBB?@B@DDBB<@?::
@ATNG8:00636:04650
GATGGTAGTATATCTCGTCGCTATCCAGAAGATCAGGAACTCTAGAAGAATTCAGATTTTTAACACGAGAGTAAACGTAAAAAGAAGGTTTTACAAGACTCACGTTAACAATATTGCAGCAGTACGCACACAATCGAAGCGCAGTAAGGATGGCTAGTGTAACTAGCAAGAATACCACGAAAGCAAGAAAAAGAAGTACGCTATTAACTATTAACGTACCTGTCTCTTCCGAAACGAATGAGTACATAGATATACGTATAGCTACCATCGTAATTGCGAAGTCT
+
DCCC?@BACCCBCCCCCCBCCCCBB?BCC?@@@BCCAC@IJICBBB@CD@D@CBCBBEDE5A>ABDBBBCBAAA:@AABCCC3@@?A@DFD;CEE?BBBBCCDCD@B?BB?BCD@BBBD@@BBCDDCCCCCC@CCCC>AABBAA??=@=A@B?BBBDCCCA?BCCAAA?BB@AAB>??BBB;AAB>ADCDC3BB?B??>BB@?@:=:====:>;>?BCC@DDCCB??6:6:AB=BCD?AAACCCCBBBCCCCBBBB@@@@>>>@@<@@A@CB@B>AAB>:>A>>
@ATNG8:00639:04673
GATGGTAGTCTCAGATAGTCTATAGTACTCATTCGTTTCGGAAGAGACAGGTTACGTTAATAGTTTAATAGCGTACTTCTTTTTCTTGCTTTCGTGGTATTCTTGCTAGTTACACTAGCCATCCTTACTGCGCTTCGATTGTGTGCGTACTGCTTGCAATATTGTTAACGTGAGTCTTGTAAAACCTTCTTTTTACGTTTACTCTCGTGTTAAAAATCTGAATTCTTCTAGAGTTCCTGATCTTCTGGGATGTGTGCGCAGTGCCTACCATCGTAATTGCGAAGTCT
+
@;;9.44:AAA=77////7777<565;;:///27/55)5<7<166;;9<=15.5554.4.444//(/)//:779:;;+//999'//)//::145666;;:5<<,///;/516;<=>>?B969C<BADCAAABAA=BBBB@CCCCA@B000000.).8<:;00*/:38)/445559<;5///::+927279999(9::::07/////779;49999(9445;7<159@999A@?D;D=?;==<>:9999,55555A@@>??BC??:=CC?CC??ACAD>BBBB?B@;;
@ATNG8:00645:04635
GATGGTAGCTCTGCTCTGACTCTCGTACTCATTCGTTTCGGAAGAGACAGGTACGTTAATAGTTAATAGCGTACTTCTTTTTCTTGCTTTCGTGGTATTCTTGCTAGTTACACTAGCCATCCTTACTGCGCTTCGATTGTGTGCGTACTGCTGCAATATTGTTAACGTGAGTCTTGTAAAACCTTCTTTTTACGTTTACTCTCGTGTTAAAAATCTGAATTCTTCTAGAGTTCCTGATCTTCTGGATATGAGTGACTCGTGCTACCATCGTAATTGCGAAGTCT
+
?@AD?BBBBBBBCCCBCBBBBCBAAABBAA;;4;<<<7>C@C@CCCBECB?BBCAA<@>B@;@?CBHBCD@@>>>9=?@DD2@B?BCEC?C@AA@BBC@BB9;;@BBC@BBAA@BAB>BBB@B@CCCCDDDD@CBBB@CCCBBBBBBCBBBAA@@6;<@<@C@C?BB@AACCBB@@AAAA7B<A>;;;<<*;BBCC?FBBBHCBA@@5;;;;*;@@AB@BADD@CECCBBB@C@CBBBCC@CCC@CCCDCAABBB@@BB9;;BAA=@@@@AA9?7;;BC?BBBC
@ATNG8:00646:04660
GATGGTAGTGCGTGAGAGAGAGACCCAGAAGATCAGGAACTCTAGAAGAATTCAGATTTTTAACACGAGAGTAAACGTAAAAAGAAGGTTTTACAAGACTCACGTTAACAATATTGCAGCAGTACGCACACAATCGAAGCGCAGTAAGGATGGCTAGTGTAACTAGCAAGAATACCACGAAAGCAAGAAAAAGAAGTACGCTATTAACTATTAACGTACCTGTCTCTTCCGAAACGAATGAGTACACATCGTCGTGTCGTGCTACCATCGTAATTGCGAAGTCT
+
BBCB@CCFECBBBBBCBCBBBBBBB=AAA@C;:;;67?<?CCA?@C@BC@C?BBBBCCCC3C>BBCCCBBC988*8>;;;;:':?<@5;;;*:;949BBABBFFFAC@BB?BBC?CCBCDCBCDCCCCCBCB?CCBB>@@AAAA@@<@@CCC?BBCCCCCC?CCCCBB?BB?BBB>AABA@;>993:====.?A?ACBBBBDCD?>;>?AA7;7;@BBB@CBBABCC>?=?CE@CCC?AABBBCCCBBBBBBBBBBBBB:99BCC@CBBBBB?B@BBBB?BC??
@ATNG8:00647:04656
GATGTAGAGAGACTGTAGCGCACCCAGAAGATCAGGAACTCTAGAAGAATTCAAGATTTTTAACACGAGAGTAAACGTAAAAAGAAGGTTTTACAAGACTCACGTTAACAATATTGCAGCAGTACGCACACAATCGAAGCGCAGTAAGGATGCTAGTGTAACTAGCAAGAATACCACGAAGCAAGAAAAAGAAGTACGCTATTAACTATTAACGTACCTGTCTCTTCCGAAACGAATGAGTACGATGAGATCTCGTGTGCTACCATCGTAATTGCGAAGTCT
+
:;555<555==;;;?666A@?>>@7===<@CC9967;:@BBA?:<:70+0900+00;>>?0=9:>333389///(///7777'//)5.555&55;655555////)/5::7/06:=BBAABBB;;;BB@;;;@@@@A?AABBA@AB9>9>000>>@<<@?<?=>=:?9;<<>>=<;8//*/88488888'3303>?@A>=>=-/,/899)/)/8=<<6::777>>17-333(333,3;::9:::344<@AB=:9:667:7A9605///;;9@9AA@><0000
@ATNG8:00618:04708
GATGGTAGCACGACACGACGATGTGTACTCATTCGTTTCGGAAGAGACAGGTACGTTAATAGTTAATAGCGTACTTCTTTTTCTTGCTTTCTGTGGTATTCTTGCTAGTTACACTAGCCATCCTTACTGCGCTTCGATTGTGTGCGTACTGCTGCAATTATTGTTAACGTGAGTCTTGATAAAACCTTCTTTTTACGTTTAACTCTCGTGTTAAAATCTTGAATTCTTACTAGAGTTTCTGATCTTCTGGTATGACTAGTGTACTACTGCATCGTAATTCACGAAGTCT
+
>:;57<<<@A@566@AAAB955::9;?<ABCC?;;;B=BB?B?BA;;5==499944.43:::;7:=??>>=:6//)/9999)//)3333(333336;88.331777835-2255225538762648775557::<>@@<???BA@?>>><<?>78836/663//)/388;<<7856/5777=>.;.7-5////(/8///(.(.8978/72:4999+956.5;6=7==///99<=ACC;A?>>A>>:888;A>=>;=;///67<;996----6222605)----504322
@ATNG8:00620:04717
GATGGTAGCGCATATCAGCGCAGCCCATAAGATCAGGAACTCTAGAAGAATTCAGATTTTTAACACGAGAGTAAACGTAAAAAGAAGGTTTTACAAGACTCACGTTAACAATATTGCAGCAGTACGCACACAATCGAAGCGCAGTAAGGATGGCTAGTGTAACTAGCAAGAATACCACGAAAGCAAGAAAAAGAAGTACGCTATTAACTATTAACGTACCTGTCTCTTCCGAAACGAATGAGTACGATGAGATCTCGTGTGCTACCATCGTAATTGCGAAGTCT
+
;?;B=BB@BACB?@@CABABBAACC>CCCAGCDCCC9;7:@A@@@C=@?;?<?@@AAAAA0B@BCCCCCCECBB;@C:::::*:A>A;AAA7AAA?;<:ADECCC?B@CC@DCC@CBBBBBBCBBBBDCCCC@CDBB?BBCBBBBB?C?CAA=ABBBCCDDACBBABC@CC?AAB?BBCCC=???<?BBBC3CE?B???CCBBB?B>BABC>A>AACDC@CCCBBBA7:6:AA;ACC?ABCCBBBCCBBBCCCB>>>AAABBBCC?>=@>BC>B>BBCC@C@@@
@ATNG8:00626:04710
GATGGTAGCACGACACGACGATGTGTACTCATTCGTTTCGGAAGAGACAGGTACGTTAATAGTTAATAGCGTACTTCTTTTTCTTGCTTTCGTGGTATTCTTGCTAGTTACACTAGCCATCCTTACTGCGCTTCGATTGTGTGCGTACTGCTGCAATATTGTTAACGTGAGTCTTGTAAAACCTTCTTTTTACGTTTACTCTCGTGTTAAAAATCTGAATTCTTCTAGAGTTCCTGATCTTCTGGGATGTGTGCGCAGTGCCTACCATCGTAATTGCGAAGTCT
+
=<@A@ACBCCE;66B>>>00//;;?@DCBCBB@BCCG>CC@C@CBBCCBB?BB6557<055:=5:7;>BBCCCBB?A?<<<+CA=A>=;.;8934===9=?97779;;.3788<BBB?BBB?@<A>;;;:@A;@@==:=>=B;<;H???@A;;;@;;:<<@B=A<;;;;;;AAA=>??AA5A;@<ABCCD/??@@B:BB>>>==>>>;>EDD/;:;;>:>:>>=>>>@@BB;>;>AAAAD=@:::27///<<<==>=<>=9588;9///69?:?7;;??<@BE=
@ATNG8:00631:04716
GATGGTAGCTCACGGTACGTCACACGTACTCATTCGTTTCGGAAGAGACAGGTACGTTAATAGTTAATAGCGTACTTCTTTTTCTTGCTTTCGTGGTATTCTTGCTAGTTTACACTAGCCATCCTTACTGCGCTTCGATTGTGTGCGTACTGCTGCAACATTTTAACGTGAGTCTTGTAAAACCTTCTTTTTACGTTTACTCTCGTGTTTAAAAAATCTTGAATTCTTCTAGAGTTCCTGATCTTCTGGGTGTATCAGCGAGTATCTACCATCGTAATTGCGAAGTCT
+
@:<@7@A@<<;7//)/7:;:=@@?BBBBDCB;;9;ACE=CCAC?:;999B?;@>;/0*/)/:8868:;>CCC@?@CA>=>;;,37,3333(3;:::<00+/>6/0/6333(3<>ABBBB@BA=7;=BA>==;;;9=@?@<???A@AA===DAAAAAA=;;?CC:C>???BBBCCC>B;;;;.9;@95999:*4=595,5<<444:4444)/7777$7//)/81719948:;45586<6:::9==078?A:@AA@AB9:8=>=@A>=>==6;;>>>A=A799>?>>>>;
@ATNG8:00644:04702
GATGTAGACACGTGTGCTCTCTTACTCATTCGTTTCGGAAGAGACAGGTACGTTAATAGTTAATAGCGTACTTCTTTTTCTTGCTTTCGTGGTATTCTTGCTAGTTACACTAGCCATCCTTACTGCGCTTCGATTGTGTGCGTACTGCTGCAATATTGTTAACGTGAGTCTTGTAAAACCTTCTTTTTACGTTTAACTCTCGTGTTAAAATCTTGAATTCTTACTAGAGTTCCTGATACTTCTGGACAGAGTGTGCAGATACTACCATCGTAATTGCGAAGTCT
+
>?ABBBDCCGBABBBBBBB;:;@BBBCBB?@@@A9@@=@=@AAABBC@CCCAA>A6;;@A@C@CCCCCBBBB>BBBBB2AA?BCBC>BABA?BAA?@?7::@A??;?BBBBBBB?BDC?B@?@>668=?;AA>><>??@AA@;;;AB>====187:476055:;>>>>>99455::<,<3;5:8==>,==<<<,/+/<<999>?>8999-8//)/95:5==688ABBBAA;>:=97///6/33306//.99777:::;;;::999488999:<@7;;A@<A==>
@ATNG8:00601:04768
GATGGTAGAGTACAGTGTAGTAGACCAGAAGATCAGGAACTCTAGAAGAATTCAGATTTTTAACACGAGAGTAAACGTAAAAAGAAGGTTTTACAAGACTCACGTTAACAATATTGCAGCAGTACGCACACAATCGAAGCGCAGTAAGGATGGCTAGTGTAACTAGCAAGAATACCACGAAAGCAAGAAAAAGAAGTACGCTATTAACTATTAACGTACCTGTCTCTTCCGAAACGAATGAGTACTACTCTCAGAGACACACTACCATCGTAATTGCGAAGTCT
+
;;?C@CBCBBBCCCBBBCCCBBB;;8:AB?CDBBBB?B<AAA::;D?BB?B>:::=;@=?.@8>?==A???9:9,99;@@A@2<B=A5@@@9ADFABCCBCCCCC?C?AB@DBB<AABBBBBBCCCCDCCBA=BDDD<@@AA@@@B?C@C@@?ACCCBBBC?AAACCB?BB>BBB=??A@@:@?>999999(9A=@?>?B@AAD8:8<;@@=A<ABB@A?@CCBBBB?B?BBB>CBC@BBBBBBCCBB@@@CCCBAABBA?AAAD=BAAA>>;>7@@BB?CCAA
@ATNG8:00602:04749
GATGGTAGCACGAGTCACTCATATCCAGAAGATCAGGAACTCTAGAAGAATTCAGATTTTTAACACGAGAGTAAACGTAAAAAGAAGGTTTTACAAGACTCACGTTAACAATATTGCAGCAGTACGCACACAATCGAAGCGCAGTAAGGATGGCTAGTGTAACTAGCAAGAATACCACGAAAGCAAGAAAAAGAAGTACGCTATTAACTATTAACGTACCTGTCTCTTCCGAAACGAATGAGTACAGAGAGTACGATATGTCTACCATCGTAATTGCGAAGTCT
+
;;<A;BBDBBBC?CCCCBBBB;::>:?BD@CBBB?@=B>BBCCBBC@FDFG@AA@CCCCC3B?BCCBBBBCCBF?BBBCBAA0?@<@7ACC<FCC@BBBCABADD@E?DDACCD@CCAABCCCDDDDBBBBD@DDBB?BBBBAA@C@C@C??>ACCBBB@?=?BBBBB?BB@BBB?ABAA@;@>>;>>==?.?A?CBAACCABB<@<>>@@;@===BDEAED;::BC<?=?AA<DEC??@?BBBBBCBAAABCCBBBBBBBBA>>:>:;<@B=B9<=BB=>=::
@ATNG8:00613:04749
GATGGTAGACATATCGTACTCTCTGTACTCATTCGTTTCGGAAGAGACAGGTACGTTAATAGTTAATAGCGTACTTCTTTTTCTTGCTTTCGTTGGTATTTCTTGCTAGTTACACTAGCCATCCTTACTGCGCTTCGATTGTGTGCGTACTGCTGCAATATTGTTAACGTGAGTCTTGTAAAACCTTCTTTTTACGTTTACTCTCGTGTTTAAAAATCTGAATTCTTACTAGAGTTCCTGATCTTTCTGGTGTCTGATCTGTATCACTACCATCGTAATTGCGAAGTCT
+
<@;@>BBBCBCBB@@@?@CBBABBGCCCCCBB?A@@D>;;;;@A>:;;<<9>>;@A9<8=B?A8A7?>A;:>:37,33333$3<3?>?>3>881;/7333(3717>?<BB?BBBB@===:=@A=@;???887>><?>>>7;;@@AA@??@AAA?=;;5;::998188=>@@AAAAA:=8888(88>:>>BBB/@@:::2:;=///66/76,/>>>,=///=7=7;;8:A???;;=;A:>>;=9::0;=>5;:@:;;?>888;;;;;?@@@<@<667@7<-//9=7>66;
@ATNG8:00637:04744
GATGGTAGCACGACACGACGATGTGTACTCATTCGTTTCGGAAGAGACAGGTACGTTAATAGTTAATAGCGTACTTCTTTTTCTTGCTTTCGTGGTATTCTTGCTAGTTACACTAGCCATCCTTACTGCGCTTCGATTGTGTGCGTACTGCTGCAATATGTTAACGTGAGTCTTGTAAAACCTTCTTTTTACGTTTACTCTCGTGTTAAAAATCTGAATTCTTCTAGAGTTCCTGATCTTCTGGAGATACACATGATACTCTACCATCGTAATTGCTAAGTCT
+
B=<@:CAAB<>;;;A@BBB666<@@CCBB=CC@CCIG?BB@C>BBBBBBE@DCCCC@C?BCBC?B?BBBBBCCCC?BBBBB3BD?CAA:5:;;;9===:BB;8=A837:=<BBCAAA>@A>=C7889:<=;;5:<>>078666799D>@A@:::>;=9:9:3:6<565=<<<=7;7:99-:3917A@@@.56366)------6667+2222$277::37233)..6544505*..6689499;6;88588A@@@@A@??@==>B;>>>>>?<A388>>:==;;
@ATNG8:00602:04819
GATGGTAGGACGAGCGTCTGAGAGGTACTCATTCGTTTCGGAAGAGACAGGTACGTTAATAGTTAATAGCGTACTTCTTTTTCTTGCTTTCGTGGTATTCTTGCTAGTTACACTAGCCATCCTTACTGCGCTTCGATTGTGTGCGTACTGCTGCAATATTGTTAACGTGAGTCTTGTAAAACCTTCTTTTTACGTTTACTCTCGTGTTAAAAATCTGAATTCTTCTAGAGTTCCTGATCTTCTGGCGCTCTGTCACGTCTGCTACCATCGTAATTGCGAAGTCT
+
//9;6::=265;;;<===;;;;;>:;;;<<999><<<5>C?A?BB999CDACCCDEBHAAA@B>B?BJBCBBBBB@CDEFJ5@@<@@@@;@BCCAGEB?BB8;;;BCD@BBBAA@CB@BBB?B?BB@BAB@@<@AAB=BBBBBBCDCCCCCBBBC@@@@@BE?B?B@A@DDCCC@BBCFJ:CAC?;;;;<*;C;<;0<;BAACG;;;@CBCB0@@@@@=A@DC@BCBCBDD@C@DCCB;;8;@B?EAAAACBBDAAADD@@ADBC?BBBCBB@C9;;CB?BB;;
@ATNG8:00604:04820
GATGGTAATACTCGCTGATACACCCAGAAGATCAGGAACTCTAGAAGAATTCAGATTTTTAACACGAGAGTAAACGTAAAAAGAAGGTTTTACAAGACTCACGTTAACAATATTGCAGCAGTACGCACACAATCGAAGCGCAGTAAGGATGGCTAGTGTAACTAGCAAGAATACCACGAAAGCAAGAAAAAGAAGTACGCTATTAACTATTAACGTACCTGTCTCTTCCGAAACGAATGAGTACGAGAGAGCACACGTGTCTACCATCGTAATTGCGAAGTCT
+
DCCB?BC@CCCDDCBBBCCCBBCC>CDD@CBBBBB@B@CCBABBD?CC?CABBB99999):>AAA9:9BBAAA8??98:9:(:9389>??5?AB?BBCDA;<AA=C=@>:8:::>>??>@??AAAA@:::A=BA@A:=;>A??><9==AAC?D====?AA<AAAA@B=AB>BBB8>>;;;39891;===>/>>;>::;@>>>><?<?A@@<@=B:::<<@@@A==><?<?AA:>BB????B999??:>>>AAA@??@CABB>>>;@:::?B?C99:@?:=;88
@ATNG8:00605:04813
GATGGAGCGAGCGAGTGTGTATACCAGAAGATCAGGAACTCTAGAAGAATTCAGATTTTTAACACGAGAGTAAACGTAAAAAGAAGGTTTTAAAGACTCACGTTAACAATATTGCAGCAGTACGCACACAATCGAAGCGCAGTAAGGATGGCTAGTGTAACTAGCAAGAATACCACGAAAGCAAGAAAAAGAAGTACGCTATTAACTATTAACGTACCTGTCTCTTCCGAAACGAATGAGTACGAGAGTCAGAGCAGAGCTACCATCGTAATTGCGAAGTCT
+
CCCC@CBDA@@:;6<>B>CDCCCB;>=A>=DAAAA9<7;?A??@C@BB?A?@=@@>@>@'966BBBCCCBBBC?DEBBBBA0A@=@5;;;&5<2<856BBBBB?B@BA@BBB?BCCCCCCCBBBCBBBCC?BDBB>BBBBBEAA?BACFE?CCBBDCCC?BCCCCB?BC@BBC@CCBBB=A@@;::999(9A?B???ABDDD5959<@@9;6;?CCCACDA@@@@=@=@BC<CCC>?@BCCBBBCDBAABBCCBBBBA@@CFD@B>>>@@<@<AABB@BCBB
@ATNG8:00614:04808
GATGGTAGGCACTGAGCGCACACATCCCAGAAGATCAGGAACTCTAAGAAGAATTCAGATTTTTTAACACGAGAGTAAACGTAAAAAAGAAGGTTTTACAAGAACTCACGTTAACAATATTGCAGCAGTACGCACACAATCGAAGCGCAGTAAGGATGGCTAGTGTAACTAGCAAAGAATACCACGAAAAGCAAGAAAAAAGAAGTACGCTATTAACTATTAACGTACCTGTCTCTTCCGAAACGAATGAGTACACACTCTCATATGACACTACCATCGTAATTGCGAAGTCT
+
8444.449399/////9////559555)5::5455:55.5499<55.595::5;59;;444444#4388455>B<<<;(33455555#55.59>==0<;9479)//////43:8==9;::7;<<;<A>AACB@>@@00,0=<@9@:<<;:::8C:>BB?<:>543335333:333(394;==6<;3333&333,333333#33,322666622+2+2255+2+225:<9<==<;<?9>9:<<5;::*00=;;?997>;;;<99995;;;?7//50------081;;>=7:://
@ATNG8:00627:04805
GATGGTAGCGCACACATAGATACAGTACTCATTCGTTTCGGAAGAGACAGGTACGTTAATAGTTAATAGCGTACTTCTTTTCTCTTGCTTTCTTGGTATTCTTGTCTAGTTACACTAGCCATCCTTACTGCGCTTCGTATTGTGTGCGTACTGCTGCAATATTGTTAACGTGAGTCTTGTAAAACCTTCTTTTTACGTTTACTCTCGTGTTAAAAATCTGAATTCTTCTAGAGTTCCTGATCTTCTGGAGATACACATGATACTCTACCATCGTAATTGCGAAGTCT
+
455:7;>EBCBB@@@CCCHCBBBCCCCBBDCC@BBCC=CC<@495<=>BC:C>?@C>B<BAAB?B@BCBC@@@AA=:;;:&9<8?.4494,4<5:7?70*//*///66696;<;:::9946//(/(---....3062333,39:::>>>BCCDD@@AGGIBB@BC?B>BBABBCCCB9?;:::.;>C>;;;;;*;BBBB>CAABBBB;;;@CCCC5CCC@@<@=BB8;;CCBBB?B@CBCDBB?BCC8<;ABBACCCBABBBBBBBB>;@00000;@;@ABB>AA;;
@ATNG8:00631:04799
GATGGTAGTATCTGCACACTCTGTCCAGAAGATCAGGAACTCTAGAAGAATTCAGATTTTTAACATCGAGAGTAAACGTAAAAAGAAGGTTTTACAAGACTCACGTTAACAATATTGCAGCAGTACGCACACAATCGAAGCGCAGTAAGGATGGCTAGTGTAACTAGCAAGAATACCACGAAAAGCAAGAAAAAAGAAGTTACGCTATTAACTATTAACGTACCTGTCTCTTCCGAAACGAATGAGTACTGTATCTATGTGTGCGCTACCATCGTAATTGCGAAGTCT
+
;;;A?B=>CCAA@@;==>;<<???>;>>B6;;55595:5:99455<7<<9<9:=:::==?,=:@0//::::B=B=13333333$3;6;,333&38869:887:9//(,,220,,-(-666=>>>><<A@@@@B@CDEL@@@@CC@@@?C?BBC?BBBAAA@A;::9@@A???;999;>00000*000*......%.73//+/;;<;8>5<295:99>=;;BBCAGCA@@@E@C>A@@5=00+00/;<=>A??778A<;;A@999??@9828659>A>A5;:AB<B988
@ATNG8:00607:04851
GATGGTAGTATCGTCTACGAGAGCCAGAAGATCAGGAACTCTAGAAGAATTCAGGTTTTTAACACGAGAGTAAACGTAAAAAGAAGGTTTTACAAGACTCACGTTAACAATATTGCAGCAGTACGCACACAATCGAAGCGCTGTAAGGATGGCTAGTGTAACTAGCAAGAATACCACGAAAGCAAGAAAAAGAAGTACGCTATTAACTATTAACGTACCTGTCTCTTCCGAAACGAATGAGTACACACTCTCATATGACACTACCATCGTAATTGCGAAGTCT
+
@<9;05<<@BACCC:;9FBBCCCD@BCB?A@A@AA?C@DCCB?@@?CC@F=??C@CCEC3C?????<<AA?B@8?>=====.=><@:???5?@A?BBCCBBA>>;>=?@<@@@<@AAAAAA@@@@@?@?BA<A@@@<>==A:;:>;>:>>A>CA;::@::5;CC>BA?BB?BCC=@@999+:?>;?@@@@2@A>B998?@===:>:>BBB9=867///9@<<<???6;59>=7>9939::=00/@@A;>>>=;;;??ACCCBBB@B=AABB@B?BBAA>ABBB
@ATNG8:00630:04841
GATGGTAGAGTACAGTGTAGTAGACCAGAAGATCAGGAACTCTAGAAGAATTCAGATTTTTTAACATCGAGAGTAAACGTAAAAAAGAAGGTTTTTACAAGACTCACGTTTAACAATATTGCAGCAGTACGCACACAATCGAAGCGCAGTAAGGATGGCTAGTGTAACTAGCAAGAATACCACGAAAGCAAGAAAAAAGAAGTACGCTATTAACTATTAACGTACCTGTCTCTTCCGAAACGAATGAGTACGTGTGACGTACGTGAGCTACCATCGTAATTGCGAAGTCT
+
<<<A?BBDCCBBBBBBCCDCCDB;;6;@>7=B@@@>:@<;@@00/;6;;6;6373337777#31799<9833377838:8:;;;;%//(/(/:::'//3,3788997333(31574:9627889>>CCCDEBBCCCC?BBCC?BABBCCBB>C?B@@>ABCCBBBB?AAABBC@BB=BBB4::?>=5<>>;::9999%9@;<869AAACB:?:>AAA;>;=?@@@@BBAA@??;?;?AA9A??>@CBEKDCBBBBBBCCCCCCBB@AABCC@BBAABB?B@BBA@<@>99
@ATNG8:00636:04857
GATGGTAGGCGACATACATACGCGCCAGAAGATCAGGAACTCTAGAAGAATTCAGATTTTTAACACGAGAGTAAACGTAAAAAGAAGGTTTTACAAGACTCACGTTAACAATATTGCAGCAGTACGCACACAATCGAAGCGCAGTAAGGATGGCTAGTGTAACTAGCAAGAATACCACGAAAGCAAGAAAAAGAAGTACGCTATTAACTATTAACGTACCTGTCTCTTCCGAAACGAATGAGTACAGAGAGTACGATATGTCTACCATCGTAATTGCGAAGTCT
+
BAAA:C>@<@;69BCBBCCC<;;BB@CCC?BBFEBB@B@CCCCBBC@CC=?=?BCCCDDD5C@CBBCCCCDBBB<@B;::::*:D?C?CCC<CCJACBBBBCC???A@DD@CCC>A@CBCCCCCDCBAACCC@CCCC?BA@?@DBB@CACCC?CDCCBBBC?BCBCCC@AA?CBB?BA@@@8@::39=<=?.=?=A@???AAAA<?<?A@>1808=BBB?B@@@@BA<@>@BB=CAA>ABBCDCCCCCAACCCCAABBCB===@@>BBBBAA?>7::??<;;;>
@ATNG8:00637:04876
GATGGTAGCAGACGTGGACAGAGCGCCAGAAGATCAGGAACTCTAGAAGAATTCAGATTTTTAACACGAGAGTAAACGTAAAAAGAAGGTTTTACAAGACTCACGTTAACAATATTGCAGCAGTACGCACACAATCGAAGCGCAGTAAGGATGGCTAGTGTAACTAGCAAGAATACCACGAAAGCAAGAAAAAAGAAGTACGCTATTAACTATTAACGTACCTGTCTCTTCCGAAACGAATGAGTACAGAGAGTACGATATGTCTACCATCGTAATTGCGATGTCT
+
;=<@@@?<=;;@00//)/7779?@AA699>=>@>>@@=@@CCCCCAB>BB?C?BBBBBDED3B?BBBBD?>::87)8;@DDC@+?D?B:BBB9BCEACCDBBCB;;8:?BB?BBC<@@BABBCCCBBAB;;;;5;@?@>AAABCCBA?C@ECC@BBCBCBAA?AAA@AC=??<?@>188999+3;;88899:9%9><@ABCB@@@@-/-/89=9=9:=ADE@AA@BBBE@C?BBB=ACC???@BBBCBCCCBCDCCCAA@B@@998=7=766<=7@///;;;<888
@ATNG8:00643:04852
GATGGTAGCTCACGTACGTCACACGTACTCATTCGTTTCGGAAGAGACAGGTACGTTAATAGTTAATAGCGTACTTCTTTTTCTTGCTTTCGTGGTATTCTTGCTAGTTACACTAGCCATCCTTACTGCGCTTCGATTGTGTGCGTACTGCTGCAATATTGTTAACGTGAGTCTTGTAAAACCTTCTTTTTACGTTTTACTCTCGTGTTAAAATCTGAATTCTTCTAGAGTTCCTGATCTTCTGGCGCTCTGTTCACGTCTGCTACCATCGAATCCTCTTAGTCT
+
@;=C@CDCCBBCBA=;969;@AA;9:@BABAA<ACCB>CCAC@CCBBBCC?BCC;;7;;????:?=???BCBBBB?ACDDC2BB?@9:9.9@@A?BBB?BC9:9BBBB@BBBBCDAA<??>:><@@BAA@@?:@@BB587=:;;?B@???D@@@@<@@A:>>1818;:888==<<<<=>=.<0806999:)88////'/9://-2,,-(---&-57795:699499=97774805597<;69985<8/--6--*-==6::::=;99*//6666=?8==?6:;;;;
@ATNG8:00616:04929
GATGGTAGCGCATATCAGCGCAGCCCAGAAGATCAGGAACTCTAGAAGAATTCAGATTTTTAACACGAGAGTAAACGTAAAAAGAAGGTTTTACAAGACTCACGTTAACAATATTGCAGCAGTACGCACACAATCGAAGCGCAGTAAGGATGGCTAGTGTAACTAGCAAGAATACCACGAAAGCAAGAAAAAGAAGTACGCTATTAACTATTAACGTACCTGTCTCTTCCGAAACGAATGAGTACGATGAGAGAGCTCTCTCTACCATCGTAATTGCGAAGTCT
+
@@::7<<@BBCD@@@A@?@B@@99505<<8=;;;<<5;5;::<<<;5::38333499:::*9;=AABCCBBFCC>CB;;;;;*;C?C@CCC<CGD@BBCCCBBCB?A<::7;BC@CCCAAAACBCCBBBB;;7<BBB@CCDCCCBB@C@CAA?ABCDCCBF@CBCBCC?BB?:99@FBABA:;8718<=<?.?A>9::BBAAAA9979CCC?B?B?CCE@CCBBBBB@B<@@A;AAA>AABBBDCCC???A@@???ABBAAB????BBB@CC?C>BBCC?BBBB
@ATNG8:00634:04889
GATGGTAGCTCTGCTCTGACTCTCGTACTCATTCGTTTCGGAAGAGACAGGTACGTTAATAGTTAATAGCGTACTTCTTTTTCTTGCTTTCGTGGTATTCTTGCTAGTTACACTAGCCATCCTTACTGCGCTTCGATTGTGTGCGTATTGCTGCAATATTGTTAACGTGAGTCTTGTAAAACCTTCTTTTTACGTTTACTCTCGTGTTAAAAATCTGAATTCTTCTAGAGTTCCTGATCTGGTGTCTGATCTGTATCACTACCATCGTAATTGCGAAGTCT
+
<A9;66====C=CBCBB;;;CBCBB@;;>>>>:A<<>8??9<9;==>>BB@BBCAA?A?BDFD?C@CDEC<<<=@=>@@@A0@A?BBBC@DCGH;=:CACC@CCCBBC?;;;@CBBC@@AA@D@GDBCA@@@?BA@@=AECBAA@EEE@CCBB@@<@@@<@D?C@C@@BBAB@A;99959097@8?AAAB,?C;;;79@B@AA;;9:4:9:9'9?A@B?B@CC@CCCAAAA>A?AAABBAB?BB@@@CCCCCCCHDCCBBCD@C<<<FF@E@BCBB?AAAA
@ATNG8:00640:04922
GATGGTAGGAGACACGTCGCACACGTACTCATTCGTTTCGGAAGAGACAGGTACGTTAATAGTTAATAGCGTACTTCTTTTTCTTGCTTTCGTGGTATTCTTGCTAGTTACACTAGCCATCCTTACTGCGCTTCGATTGTGTGCGTACTGCTGCAATATTGTTAACGTGAGTCTTGTAAAACCTTCTTTTTACGTTTACTCTCGTGTTAAAAATCTGAATTCTTCTAGAGTTCCTGATCTTCTGGGCAGACTCTCACACGCCTACATCGTAATTGCGAAGTCT
+
BBBC?BBC?CBBBCBBBBDDCCCCDAABCCBCACBBB>BB@C@BBBCCCC@CCC@?=@=@BCDAD@CAABEEBAA>AAAAB3A>>?99928@>>;??A=A@@AAABBB?BBCBBDBB?A>>=A<CA?;;;;;=AABA<=>>AAA@@=>=@@>:::5:;=:>?:=:=@@A???AD:=;;;:/;5:7;DDDD.<<AAA:@?@>>=@@@@<@@@@/@;;;F=@<==:>ABB?@?<><>@ABAA:??>C7><>8:8>>>AAA???=;;<@@???=9=///==9<<;;
@ATNG8:00603:04979
GATGGTAGTCTCAGATAGTCTATAGTACTCATTCGTTTCGGAAGAGACAGGTACGTTAATAGTTAATAGCGTACTTCTTTTTCTTGCTTTCGTGGTATTCTTGCTAGTTACACTAGCCATCCTTACTGCGCTTCGATTGTGTGCGTACTGCTGCAATATTGTTAACGTGAGTCTTGTTAAACCTTCTTTTTACGTTTACTCTCGTGTTAAAAATCTGAATTCTTCTAGAGTTCCTGATCTTCTGGTCTACTACACTGTACTCTACCATCGTAATTGCGAAGTCT
+
AA<C?BBBBCCC;;9CCCCCCCCBCCCDCCBB@;;;C=CDAC@CCCCCCEACCDBB>B@@@@A<@<@><:::=4424999:':@593@@6956<6;;>9=A4599>9946@A>@?AA?BBB@B?CBDDCCCD?BBCC@CCBBBBBBB;:;BBBBD?B@@;@@5;5;;;;B@A@>800*/>1:5>:09999(9@99:49AA@@A@@@@<@@@B1???@B?B=;;6:@;;;AB?B?BBBBBA6;;<5;A@BBDCCCCCCCCCDCDED@BA;;;C?B8<;DC?BCBC
@ATNG8:00609:04953
GATGGTAGCTATACGTATATCTATGTACTCATTCGTTTCGGAAGAGACAGGTACGTTAATAGTTAATAGCGTACTTCTTTTTCTTGCTTTCGTGGTATTCTTGCTAGTTACACTAGCCATCCTTACTGCGCTTCGATTGTGTGCGTACTGCTGCAGTATTGTTAACGTGAGTCTTGTAAAACCTTCTTTTTACGTTTACTCTCGTGTTAAAAATCTGAATTCTTCTAGAGTTCCTGATCTTCTGGGTCTCTCTCTCACGCACTACCATCGTAATTGCGAAGTCT
+
>>CC@BBCBBBBBFCBBBEGCCCC>>?BBCBB@BBCC=BB>B=;;9ABAA?@@BBB@C@CABA@D@CCCCBCC@=;73333$39<;;<<1<BBB?BCB?BA7999AAA>BBB?@?DDAFEA7;6;==8888>=AAAA688>??>>>>>??A888?A@AA<AA:=:=>??@?==<59::99-:9@<@@BBC/>>=>=6=AA;;;>=;;5:<<<*;;;;>:?;>@=???A???=A<>>@@?@;>>AD8>>AAAAA?????B?===>>4:::::><A7;;;;;===@
@ATNG8:00611:04973
GATGGTAGCGCACACATAGATACAGTACTCATTCGTTTCGGAAGAGACAGGTACGTTAATAGTTAATAGCGTAACTTCTTTTTCTTTGCTTTCGTGGTATTCTTGCTAGTTACACTAGCCATCCTTACTGCGCTTCGATTTGTGCGTACTGCTGCAATATTGTTAACGTGAGTCTTGTAAAAACCTTCTTTTTACGTTTACTCTCGTGTTAAAAATCTGAATTCTTTCTAGAGTTCCTGATCTTCTGGGTGTATCAGCGAGTATCTCCATCGTAATTGCGAAGTCT
+
B@CC?CCCCCCCABBCCCCCCBBBBBA@@B;;7;@AB=CB@CACCCCCBA><<<0/)/277;C=A?ABC=@00,0@;>=??>)8=7.9:9>8>??D?C:;:9C=?;::@B?BBBDBCCC@BCC?B?BCBBBCBB>BCBAB=BBBBCBBBBCCBC@@<@@A<AB@B@BB@BAACEC>B<;;<<*<<B;A@BBA0AABCC:@9;9>=9955=@===*999>=9=;;;;0;;;;;:C?C?BBBBAB<??@@;@@A@BCCCDBBBDDDBBB@@@ABBD@E>A@CD?AA::
@ATNG8:00612:04966
GATGGTAGCTCGCTGATGATATCTCCAGAAGATCAGGAACTCTAGAAGAATTCAGATTTTTAACACGAGAGTAAACGTAAAAAGAAGGTTTTACAAGACTCACGTTAACAATATTGCAGCAGTACGCACACAATCGAAGCGCAGTAAGGATGGCTAGTGTAACTAGCAAGAATACCACGAAAGCAAGAAAAAAGAAGTACGCTATTAACTATTAACGTACCTGTCTCTTCCGAAACGAATGAGTACGTGTGACGTACGTGAGCTACCATCGTAATTGCGAAGTCT
+
9;;;.49<<?9:5595==ABBCAAA?BCC@CCD@@@=@<ADC;;9@>?<9=9<=<<9@=?.@=@@??>>BBBCC>>>@BDEE2CD@C8;;;6;AA=BBBBBBBCC@C?CD@DCC?BBCABBGBCBCCCCCCC@CBA@>ABAACC?@<@@C;;:;BCCCBBBABABBBC>???BBB9??999,7;;88999::%:A;???@BBAAD;?688>D;@<;<CCB@CCBBBCB?B????9?AA?AAABBBBBBBBBBCBBBAAABBBBBBB?C9::BC?B=AAA@;@AAA
@ATNG8:00613:04959
GATGGTAGGCACTGCGCACACATCCCAGAAGATCAGGAACTCTAGAAGAATTCAGATTTTTAACACGAGAGTAAACGTAAAAAGAAGGTTTTACAAGACTCACGTTAACAATATTGCAGCAGTACGCACACAATCGAAGCGCAGTAAGGATGGCTAGTGTAACTAGCAAGAATACCACGAAAGCAAGAAATAGAAGTACGCTATTAACTATTAACGTACCTGTCTCTTCCGAAACGAATGAGTACGTGTGACGTACGTGAGCTACCATCGTAATTGCGAAGTCT
+
;;;C@A??;00/77<>AA@AACCC>8CBCACCCCBB?B>BBBBBBB<;;9;>BCA;::::':5774>88=444;39999999(9999499=+>::4:A@;99;<@5>:>?=@AA=@@;:;CGFD;;;ACGDD@B@;;6:::9?BBC@F@D;;9:@BACDCC@CC???F@BB?BBC?CBBBB=AAC?BBB>A???=??AB;;@CBAD>@?@@=A>??@AC?AA???371717;;38>>;@BBBB>>>BBAACB:::AABABAABBB?A?>>A@=@=@A@A>A@>?
@ATNG8:00615:04948
GATGGTAGAGTACAGTGTAGTAGACCAGAAGATCAGGAACTCTAGAAGAATTCAGATTTTTAACACGAGAGTAAACGTAAAAAGAAGGTTTTACAAGACTCACGTTAACAATATTGCAGCAGTACGCACACAATCGAAGCGCAGTAAGGATGGCTAGTGTAACTAGCAAGAATACCACGAAAGCAAGAAAAAGAAGTACGCTATTAACTATTAACGTACCTGTCTCTTCCGAAACGAATGAGTACACACTCTCATATGACACTACCATCGTAATTGCGAAGTCT
+
9;:@<@0<6<<AB;;666>66;FEC99;B?@00000)/4:9/555:5:<9>8AA@99999):9>@CCCAB?789,9=;;999$4>8>5;;;0;:<=<;6;CBBBB@C@BB?BBB?CCC@AABCCCCCCBBBE@BBBF@DC@?ACAA=B?BBB?CCCCCBBB?BAACCC@CC@:::9::AAC8???9?>@@A2AC@AAAAA<><<+/,/55<4>6;>ABC?CCBBBBD@B@BCC>BCB?BBB???CBBA???@AA>>>B?>733:96?@88:<8:,555504==;
@ATNG8:00616:04954
GATGGTAGATACTCGCTGATACACCCAGAAGATCAGGAACTCTAGAAGAATTCAGATTTTAACACGAGAGTAAACGTAAAAGAAGGTTTACAAGATTCACGTTAACAATATTGCAGCAGTACGCACACAATCGAAGCGCAGTAAGGATGGCTAGTGTAACTAGCAAGAATACCACGAAAGCAAGAAAAAGAAGTACGCTATTAACTATTAACGTACCTGTCTCTTCCGAAACGAATGAGTACGAGAGAGCACACGTGTCTAACCATCGTAATTGCGAAGTCT
+
<>@B<<;A>@???DC;;6<665<@B=:96;<A=@00*0*0.--9/0)/6165::;7373(368=8;8;79333(384444&4939.55)5<<7<;;6;;<:=:>;00*0>>+00>@@@BBB@;;;@@@A<@AA??BA@?@CBC?F?@@@>AAAEBBBB?BABC??:>?9::98<33//(///(//999'//*/9;885888492555638567<@<9A555:<?>?:???8<0/*/>>@@==>@?777@@@A?A>0.----(-(-.558;7B<@@C=9:;8;
@ATNG8:00623:04961
GATGGTAGCACGACACGACGATGTGTACTCATTCGTTTTGGAAGAGACAGGTACGTTAATAGTTAATAGCGTACTTCTTTTTCTTGCTTTCGTGGTATTCTTGCTAGTTACACTAGCCATCCTTACTGCGCTTCGATTGTGTGCGTACTGCTGCAATATTGTTAACGTGAGTCTTGTAAAACCTTCTTTTTACGTTTACTCTCGTGTTAAAAATCTGAATTCTTCTAGAGTTCCTGATCTTCTGGGTCTCTCTCTCACGCACTACCATCGTAATTGCGAAGTCT
+
<><C@BDEACBBCCBBCBB<66BBDCCCCCBB>BCCGG9C?C?BCCCCCC@BBABA@D?C@BA@C?AACBBBBCB>BBDDD3AB?B>>>8??>@>ABB?BD>AABCCC?AABBBBBB>BBA=C;>><88:<><@@@@;>>@>>>@@@AA>>>=>>=>===>>:<<AAAAAAAAA;>::;:/;:>9<=<=<.<A???9?B>>>????>:=???/?@AAB=C=AA<AAAA>>>=C<??@A==:=AAA9@?@@@@@@@AAAA??@@@B:>=@>==<A<?=>>;>>@@
@ATNG8:00625:04943
GATGGTAGCGCACACATAGATACAGTACTCATTCGTTTCGGAAGAGACAGGTACGTTAATAGTTAATAGCGTACTTCTTTTTCTTGCTTTCGTGGTATTCTTGCTAGTTACACTAGCCATCCTTACTGCGCTTCGATTGTGTGCGTACTGCTGCAATATTGTTAACGTGAGTCTTGTAAAACCTTCTTTTTACGTTACTCTCGTGTTAAAAAATCTGAATTCTTCTAGAGTTCCTGATCTTCTGGAGATACACATGATACTCTATCGTAATTGCGAAGTCT
+
>>>C><666>BC@@@CBBBCCBB@<;>B=ABA<@@BB<BB>@<A@BCBCC::6;@;<@?BACC@D?CCA@?@;?@=@ABAA2AB>@?BD>@?@B?BCC>BC=;;;CAB?BB@@@@B@?ABB@B@CCAAAAABADCCD@ABCHCCCCCBBBC;;;D?CBC@CC?C@CCC;;;DBA>@;;;;.;>C?CCEGG5CBBB=B@CCBBCB;;5;;;;;$;>:C<2545545=>@A;@6:4:<>BBB@ABB?BCGDDDCCDBBCBBBAAABBBBCC>B?A@BC@C;;;
@ATNG8:00625:04960
GATGGTAGCAGACGTGACAGAGCGCCAGAAGATCAGGAACTCTAGAAGAATTCAGATTTTTAACACGAGATAAACGTAAAAAGAAGGTTTTACAAGACTCACGTTAACAATATTGCAGCAGTACGCACACAATCGAAGCGCAGTAAGGATGGCTAGTGTAACTAGCAAGAATACCACGAAAGCAAGAAAAAAGAAGTACGCTATTAACTATTAACGTACCTGTCTCTTCCGAAACGAATGAGTACCTCTCAGACGCTCGTCCTACCATCGTAATTGCGAAGTCT
+
>>>C:A<A@==B===?>@KBBBCCC@CCC?DCCCCC@B?BACAA??=?C@D@???CCCBB3B?BBBBBBBBBB>BBBCCCB5DB?B=AAA7@CC@CICCCCCBB?B>BC@CCC>AAAABCCCDCCCCBBBB?BB@@=@@??AAAA>B@BBB@BBBBFDEB?AABBCE@BB>???599AAA<BBA;999999%9A?D>?>CBA=>1818=>A8=8<<A;;6;BAABDD?C?CBB:??C?AAABCBD?BBBBBBBBB???@??<AAA=>>>ABB?B?BBBB?BBCB
@ATNG8:00634:04954
TATGGTAGTATAGAGCTCTACATAGTACTCATTCGTTTCGGAAGAGACAGGTACGTTAATAGTTAATAGCGTACTTCTTTTTCTTGCTTTCGTGGTATTCATGCTAGTTACACTAGCCATCCTTACTGCGCTTCGATTGTGTGCGTACTGCTGCAATATTGTTAACGTGAGTCTTGTAAAACCTTCTTTTTACGTTTACTCTCGTGTTAAAAATCTGAATTCTTCTAGAGTTCCTGATCTTCTGGTGTCGTCTATCATGTACTACCATCGTAATTGCGAAGTCT
+
BBAB>A;:9>>>BCAAAB;;;B@@@BB@A@CD@BBAA;A@=@?AACCDCC?BCBCDAE@FCCC@C@BCCBCCCCEAA@@@>,>@;AABC<@B@@6;9C?BBCCBBCED@CJEGCCCCBCCC@C@BDCCBCBB>BBCB@BCCCBCGCDAAACCC;;;;CC@CCAD:;<??@AA@?9@;;;;.;@B>@@@@@0@BAAB<@00000@<<@<@>@>,@;;;A?A?BB@BCCCCHHAF@BBBCCC@BBB>@@BBCC@@@CCCCCCCCCCC@CCCCBB@D?BACE@CC@@
@ATNG8:00605:05005
GATGGTAGTATCTGCACACTCTGTCCAGAAGATCAGGAAACTCTAGAAGAATTCAGATTTTTAACATCGAGAGTAAACGTAAAAAGAAGGTTTTACATGACTCACGTTAACAATATTGCAGCAGTACGCACACAATCGAAGCGCAGTAAGGATGGCTAGTGTAACTAGCAAGATTACCACGAAAGCAAGAAAAAGAAGTACGCTATTAACTATTAACGTACCTGTCTCTTCCGAAACGAATGAGTACGTGTGACGTACGTGAGCTACCATCGTAATTGCGAAGTCT
+
::;DACBB@>=@00/9///=>==<=466>9;;695<.55)4<<455;754.4637/67999)96;///;99;<<<;13333333$33,3,333&39899<==>>>@@=A>BC@CFCAEEBBCCBBCCBBBB@@@=@A;;6:A@@AAAB?B@B@@=@AABBBBD@CCC@@@?BCC=??>A@@??8<993:::::.5@:?=>>??AAA3837=<:0535@CEE@HLAA@@A>A?AAA<AAA>BBDABAAAB???CCBCBBBBBCAAABB??@??BB?C9:9BA>AB99
@ATNG8:00611:05017
GATGGTAGCGAGCGAGTGTGTATACCAGAAGATCAGGAACTCTAGAAGAATTCAGATTTTTAACACGAGAGTAAACGTAAAAAAGAAGGTTTTACAAGACTCACGTTTACAATATTGCAGCAGTACGCACACAATCGAAGCGCAGTAAGGATGGCTAGTGTAACTAGCAAGAATACCACGAAAGCAAGAAAAAGAAGTACGCTATTAACTATTAACGTACCTGTCTCTTCCGAAACGATGAGTACGATGAGATCTCGTGTGCTACCATCGATGGATCTGAGTCT
+
>B@B@B<:9BA;::CCCCCDBBBGC?BBD?@>@@:906:C?<@AAA799>A??=@AACCC1B?BAAAADCBBBC<C@<;;;;;#9939:;@@0>;;6;;99?A=ACC>D::4;?@4:;@@BBBCCCDBBB@@@=ACBC@CDDBBCAB?C9<;B@BC;:;C@@=@DBBBB?BC@@??590000+000*0=;;;,<=68=8:==>==>A?ACCC?C@C?C;;70B000>A<><===8<00/8:689:88777>?999@@99:BCAAA?B?=>>8>8>000=?:>88
@ATNG8:00617:04999
GATGGTAGCGAGCGAGTGTGTATACCAGAAGATCAGGAAACTCTAGAAGAATTCAGATTTTTAACACGAGAGTAAACGTAAAAAGAAGGTTTTACAAGACTCACGTTAACAATATTGCAGCAGTACGCACACAATCGAAGCGCAGTAAGGATGGCTAGTGTAACTAGCAAGAATACCACGAAAGCAAGAAAAAGAAGTACGCTATTAACTATTAACGTACCTGTCTCTTCCGAAACGAATGAGTACGATGAGAGAGCTCTCTCTACCATCGTAATTGCGAAGTCT
+
@CCCABDBBBA;@@BBBBCCB=BBC:BBC@B<<<<<.4<)9==:83933:286=<99;<<<*<9>@@CICBB;;:0;::??@@1@?:>2995&99==A;99CB@>@4:4:>;?AA=@A;;;AABBCDCBCBBB>BAA@>B;;;CCCE@I@J=<:;CCCCDCC>B;;<@@?CB@BBC=??BBA9=99299999(7><B@BBBBBBC@C599@?;?:?=;;;<@BAAAAA4:4:??8<>@??AABBBBAB999CBBABB???A@@@AA>?9:8BC?C?CCBB?BB??
@ATNG8:00647:04991
GATGGTAGCACTACACGACGATGTGTACTCATTCGTTTCGGAAGAGACAGGTACGTTAATAGTTAATAGCGTACTTCTTTTTCTTGCTTTCGTGGTATTCTTGCTAGTTACACTAGCCATCCTTACTGCGCTTCGATTGTGTGCGTACTGCTGCAATATTGTTAACGTGAGTCTTGTAAAACCTTCTTTTTACGTTTACTCTCGTGTTAAAAATCTGAATTCTTCTAGAGTTCCTGATCTTCTGGGATGTGTGCGCAGTGCCTACCATCGTAATTGCGAAGTCT
+
:<;@?BBCCCDCDDE=B>;666=<@BBBABBA=BAAA:@B<A?ACCEBBCAEBBCB?B?BBBB?B?BCCBCCBDD@AAAAA2?A>B???:?:9:ACBA=AA5:99AAC?@??BBBBC<AAA=A=@@@?>>=<6;=7718=A@@@@@@AABB?@@A=<=<:??=D;>>?AAA@@@<@@?BB5A=A9>>CCC.??999,88:9::=:;;;???>/:9::>=C=??<?@?????<?<@@AAAA:99<@6@///<66888A@===:===8==<;:;:>6;;@?;@B<;
@ATNG8:00607:05075
GATGTAGCACGAGTCACTCATATCCAGAAGATCAGGAACTCTAGAAGAATTCAGATTTTTAACACGAGAGTAAACGTAAAAAGAAGGTTTTACAAGACTCACGTTAACAATATTGCAGCAGTACGCACACAATCGAAGCGCAGTAAGGATGGCTAGTGTAACTAGCAAGAATACCACGAAAGCAAGAAAAAGAAGTACGCTATTAACTATTAACGTACTTGTCTCTTCCGAAACGAATGAGTTCCTCTCAGACGCTCGTCCTACCATCGTAATTGCGAAGTCT
+
::556>CEDBCCCCCBBCCCDCCC?CCD@CCCC@A>A?CCBBCCC@CC@C@AA@@@CBC2B@BCCBBBCCBAA<A?A@EEE5BC@B<BBB=CCCBDDCCCECBB@C@CC@CCC?BBCBCCBCCCCCCBBBD?BBBB?CBBBCCBB?C@BBA?BBBACBAA>ABB????::59B@;>A777)3774=@?AB3@A>AABADC@@B3838>?A;><?C@@@B?AAAABB>B>BCC=C;:99@BAB?B?BBBBCCCABBBA>>><???;>>>@@@<A378@E=B?==
@ATNG8:00609:05069
GATGGTAGCACACGAGATCTCATCGTACTCATTCGTTTCGGAAGAGACAGGTACGTTAATAGTTAATAGCGTACTTCTTTTTCTTGCTTTCGTGGTATTCTTGCTAGTTACACTAGCCATCCTTACTGCGCTTCGATTGTGTGCGTACTGCTGCAATATTGTTAACGTGAGTCTTGTAAAACCTTCTTTTTACGTTTACTCTCGTGTTAAAAATCTGAATTCTTCTAGAGTTCCTGATCTTCTGGTGTCTGATCTGTATCACTACCATCGTAATTGCGAAGTCT
+
AA;A<@@BACBA@;;;?>>CC@??<==>=>CC@BCCF>GGAGAAAABBBB?BC@@A<@7;6=>8=9<@BBBBB=A?@???<)832788=3;A?@;??@<@B=AABBBA?BAAABBBB@BBB?B?@@;;<@@C=A>>=7;:>=?@@788@@@:;;@;;;;;98188==>>;;;?>:>;;;;/;:>;@CDDD/AAAAA:???ACA<<;:4:<<<*;;;;?<?=BF<>>>>>?@<@<A?=>;;5;==:;;;;;;=??????AAA>;;;;;;;@@@:?7;;=?:;;<?
@ATNG8:00610:05047
GATGGTAGATACTCGCTGATACACCCAGAAGATCAGGAACTCTAGAAGAATTCAGATTTTTAACACGAGAGTAAACGTAAAAAGAAGGTTTTACAAGACTCACGTTAACAATATTGCAGCAGTACGCACACAATCGAAGCGCAGTAAGGATGGCTAGTGTAACTAGCAAGAATACCACGAAAGCAAGAAAAAGAAGTACGCTATTAACTATTAACGTACCTGTCTCTTCCGAAACGAATGAGTACACATCGTCGTGTCGTGCTTCCATCGTAATTGCGAAGTCT
+
DBBB@CEBBCCCBBCCCCJCCCCCC>CCC?CCCCAA?B@BBCBCCD@BB>B?BCBAACCC3A=BBBBBBBBA@@8@<?@AAA2AG?D6;;;6;ACACCCCCCDBB@B@CC?BBC@CCCCCBBBCCCCBBCCC?CBBB?BA@@A@@B?C@DBB=ABBDDCBA?BBBBBB@BB>AAA;??DBB:??@=????>.?A>???BCB@@@7:6;>>=8=:=@CCC@DCAABCB=?=?BB=BBB?BBBBCBBACCCCAAABCDCCBBBBB?B?CCCCCC>A>ABA@>B::9
@ATNG8:00610:05052
GATGGTAGTGTCAGTGCGCGTCGTCCAGAAGATCAGGAACTCTAGAAGAATTCAGATTTTTAACACGAGAGTAAACGTAAAAAGAAGGTTTTACAAGACTCACGTTAACAATATTGCAGCAGTACGCACACAATCGAAAGCGCAGTAAGGATGGCTAGTGTAACTAGCAAGAATACCACGAAAGCAAGAAAAAAGAAGTACGCTATTAACTATTAACGTACCTGTCTCTTCCGAAAACGATGAGTACTATAGACTATCTGAGACTACCATCGTAATTGCGAAGTCT
+
5655+-/<>>><6666<<>>@>===:<<<:<<666=7@;@@@@@?@?BB?B@BAABBCCC1=?=;8;<;:9333(3344999(9:5:.555&59;6<<<665959:>:=@8==>8=<<>>>@@@@999995B::>99:,9?@??@>><?8>9949?:9:@>>;???AA@:@?2997/7<;;;3;<>8899999%9;;=A=>89>6505(////(/597?>>>B:884;:59)///0)0////6678=?>>>=<8332::;;;:?<<;7=:9344494::<<74555
@ATNG8:00614:05064
GATTAGTATAGAGCTCTACATAGTACTCATTCGTTTCGGAAGAGACAGGTACGTTAATAGTTAATAGCGTACTTCTTTTTCTTGCTTTCGTGGTATTCTTGCTAGTTACACTAGCCATCCTTACTGCGCTTCGATTGTGTGCGTACTGCTGCAATATTGTTAACGTGAGTCTTGTAAAACCTTCTTTTTACGTTTACTCTCGTGTTAAAAAATCTGAATTCTTCTAGAGTTCCTGATCTTCTGGTGTCTGATCTGTATCACTACCATCGTAATTGCGAAGTCT
+
;;;:@@??;=;@;@BBCCCCCDCGECCDAA?@BBH>CD@C@CCBBCBC?BA?@?598:BBB@C?BBBBBBBAA>?@??@.??<@@@@;@BBB@CBB?AB>@@BBCC@BBBBBA??9?@@<>:>A?=>=@@<@@@@9==BB>>>>>@@AA>>>><@>><88189===@@AABA<>>>@@5@9=8=>>?>/=>78838AAABA>=88088888%8===A=B:;<7;ABA====C=BA?@?A=AAA<AA@>>>==88:@A>>>A>>>;==:;:>4:3::;=<;;;?
@ATNG8:00617:05066
GATGGTAGCTCTGCTCTGACTCTCGTACTCATTCGTTTCGGAAGAGACAGGTACGTTAATAGTTAATAGCGTACTTCTTTTTCTTGCTTTCGTGGTATTCTTGCTAGTTACACTAGCCATCCTTACTGCGCTTCGATTGTGTGCGTACTGCTCAATATTGTTAACGTGAGTCTTGTAAAACCTTCTTTTTACGTTTACTCTCGTGTTAAAAATCTGAATTCTTCTAGAGTTCCTGATCTTCTGGGCAGACTCTCACACGCCTACCATCGTAATTGCGAAGTCT
+
BB???CBDDBBBBBCCCBBCCCCCCABBCCBB?BCCC>CC?C?BBBCBCC@CCDBB@BACCCC?C@CCCCCCFCC?@@@@>0AB?BBCD>CCBB9;;B=AB>ABBCCC@CCCCDDCB?BCC@C@CDBBBBBB?CCBB?BBCBBBCCCBBBBBBB?AA@@CC?C?BCCDCCCCB=B;;;;.;?B?CCHHH5CCAAA<ABBBBBBBBB?BCBC3BBBBC@C@CC@BBCCCAA>A?BBBBBC>A@CG>DDDCCCBBBBBBCBB@BCE@BBCCBB@E?AACC?BB;:
@ATNG8:00622:05078
GATGGTAGTGTCATATGAGAGTGTGTACTCATTCGTTTCGGAAGAGACAGGTACGTTAATAGTTAATAGCGTACTTCTTTTTCTTGCTTTCGTGGTATTCTTGCTAGTTACACTAGCCATCCTTACTGCGCTTCGATTGTGTGCGTACTGCTGCAATATTGTTAACGTGAGTCTTGTAAAACCTTCTTTTTACGTTTACTCTCGTGTTAAAAATCTGAATTCTTCTAGAGTTCCTGATCTTCTGGGTCTCTCTCTCACGCACTACCATCGTAATTGCGAAGTCT
+
>><@9ACBB?@@CBBCDCCCCCBCCCBBBB@@=@BBB=CB?B?CBBGFDD=BBCBBAC@BBCC@D@CCBCBBBCC?BBBBB2AA=BABA=BBBB@BCC?CL;;;ADCF@DCCCBBBD@DBB?B?CCCCCCCB?BECC@CBBBDCCCDCCCCBBBD?CCC?CC?B@CBBBBCCCC?A@@@@7@@C@BBDFD5CCCBB=B@@ABBBBBB=ABAB0BAAAIGJ@CC@CBBCBBB@C@CCCCBB@BBCF=CCCCCCCCCBBBCAABB?@<@ABAAA?C8;:BB=BBAA
@ATNG8:00627:05074
GATGGTAGGACGAGCGTCTGAGAGGTACTCATTCGTTTCGGAAGAGACAGGTACGTTAATAGTTAATAGCGTACTTCTTTTTCTTGCTTTCGTGGTATTCTTGCTAGTTCACTAGCCATCCTTACTGCGCTTCGATTGTGTGCGTACTGCTGCAATATTGTTAACGTGAGTCTTGTAAAACCTTCTTTTTACGTTTTACTCTCGTGTTAAAAAATCTGAATTCTTCTAGAGTTCCTGATCTTCTGGATATGAGTGACTCGTGCTACCATCGTAATTGCGAAGTCT
+
<<=D@GCC?AB@@ABBCA?@CB@A>BBCCCBB=B9::-;B=A>BEDHECC@CCDCCAD@DC@@<A?CCCDBBBCC=@>=>>,:;5;A@B;BCBCACGI@DB@BBBCBC@CCBCCBB>BBB?B@BBCCCBCB?AC::6;BBBBBBBCCCCCA@:;5;;;5;@9@:@@@BACCBC@CBBBB9B@C?ABBAA,?B;;;<.;ABBCBBA;;5;;;;;%;@AA@<>;:;69@@?B9:4:=A@@CCC?B;;:;CCCCCCCDBBBCBBBBD@@=@????A=A4;;:;6;A@>
@ATNG8:00633:05059
GATGGTAGCTCACGTACGTCACACGTACTCATTCGTTTCGGAAGAGACAGGTACGTTAATAGTTAATAGCGTACTTCTTTTTCTTGCTTTCGTGGTATTCTTGCTAGTTACACTAGCCATCCTTACTGCGCTTCGATTGTGTGCGTACTGCTGCAATATTGTTAACGTGAGTCTTGTAAAACCTTCTTTTTACGTTTACTCTCGTGTTAAAAATCTGAATTCTTCTAGAGTTCCTGATCTTCTGGACGACGCGCACTGACACTACCATCGTAATTGCGAAGTCT
+
<<=C@BBBGCAB666<<<@BBABBBBBCCBCC@CDGG?CC@CACCCCBBB@DBBAA>A6;;@@;@@CBCBBBBBB?BCCCC2BA>B???:?BBC@BAA>AD<?>?BAB?AABBBBBB@AA>=A=A@@<<=<=;>AAA;>>AAA???A???CA@@@=:;;<?D<?<?????@A@@;>>???5@=D:==BBB/A@@@A:A;;;@AAAAA;::99,:///<595=?;@?>>BCC=D<>>>@@@=???=>>>>>@@@AA@@AA>>>>=A=?>>>??;@7;:??<===@
@ATNG8:00641:05043
GATGGTAGATATATGCTACGCTCTACCAGAAGATCAGGAACTCTAGAAGAATTCTAGATTTTTAACATCGAGAGTAAACGATTAAAAAAGAAGGTTTTTACAAGACTCACGTTAACAATATTGCAGCAGTACGCACACAATCGAAGCGCAGTAAGGATGGCTAGTTGTAACTAGCAAGAATACCACGAAAGCAAGAAAAAGAAGTACGCTATTAACTATTAACGTACCTGTCTCTTCCGAAACGAATGAGTACACATCGTCGTGTCGTGCTACCATCGTAATTGCGAAGTCT
+
=5557;::@B;00>>0/////7:<<=85557;595558=7::;:;491/6)/)///666666)76<<;888:87;;>6///-(-9999%88*/*/;;;+8852866...335/5.55222205588=ABBBABBA@?:949@@A>BBCBBBCC?C@BBC498333,39:8:;:88:<;;)//.)..6890977.22222$25.56667786;37/5777.5.28@>>7?BAAABC?C@BEH>CBB?BCCCCBBBBBBBBBBCCBAAAA:::CB?BCBBBB?B?BAAA>AB@@
@ATNG8:00614:05108
GATGGTAGCTCACGTACGTCACACGTACTCATTCGTTTCGGAAGAGACAGGTACGTTAATAGTTAATAGCGTACTTCTTTTTCTTGCTTTCGTGGTATTCTTGCTAGTTACACTAGCCATCCTTACTGCGCTTCGATTGTGTGCGTACTGCTGCAATATTGTTAACGTGAGTCTTGTAAAACCTTCTTTTTACGTTTACTCTCGTGTTAAAAATCTGAATTCTTCTAGAGTTCCTGATCTTCTGGACGACGCGCACTGACACTACCATCGTAAATTGCGAAGTCT
+
>?@@:BBBBBB;::::0//97@AB;;:@AB@@<BCCA8AB5;5:B>>?@@@DDC@@=@<@BBC@D@DDDCBBA@@9@??@?1:A>C=8=1<A??<?AA<<>43337995::888=BB@BEC=A;>==;;;>A<==>?;?>>>>;;;;;>>>@@@@7;;A<??<?;??9::9<9:8;=???2=:?59:>>>.:::??5?@@::6=///499:9,9;??B:>:;;5;==<:::;?<888<=@:;;;=??:;;A????===:::/--729-,,,--(-(-/88489>=
@ATNG8:00631:05080
GATGGTAGCTCTGCTCTGGACTCTCGTACTCATTCGTTTCGGAAGAGACAGGTACGTTAATAGTTAATAGTCTGTACTTCTTTTTTCTTGCTTTCGTGGTATTCTTGCTAGTTACACTAGCCATCCTTACTGCGCTTCGATTGTGTGCGTACTGCTGCAATATTGTTAACGTGAGTCTTGTAAAACCTTCTTTTTACGTTTACTCTCGTGTTAAAAAATTTTGAATTCTTCTAGAGTTCCTGATCTTCTGGTGTTCGTCCTATCATGTACTACCATCGTAATTGCCGAAGTCT
+
:;:=7=::666=;:;;//,/:;:;666555;==065<<3::5:855/:<;;,////72729555.56://///////72/44444#44.48990545;6444.493////98068////--38//)/59//5659979:9939555:55544///79//)/792//)4.449555:55.599990;9>466GGA+==;9907/--99---9)/////#///&446;5<<055:444:3928::955.599)//727:::5:9:///////9:93/45://)-0--(--3579=
@ATNG8:00631:05115
GATGGTAGCGCACACATAGATACAGTACTCATTCGTTTCGGAAGAGACAGGTACGTTAATAGTTAATAGCGTACTTCTTTTTCTTGCTTTCGTGGTATTCTTGCTAGTTACACTAGCCATCCTTACTGCGCTTCGATTGTGTGCGTACTGCTGCAATATTGTTAACGTGAGTCTTGTAAAACCTTCTTTTTACGTTTACTCTCGTGTTAAAAATCTGAATTCTTCTAGAGTTCCTGATCTTCTGGGATGTGTGCGCAGTGCCTACCATCGTAATTGCGAAGTCT
+
94:B9@:9;;<@AA@AAABACCBCBBCCDD;;4;BA@9?><;7956=>CC:@=@:;.99=:;;:D@CCB;69;=>:>>>>@1<<;=<=>7?;@B=@@>599.5599;;:>>?>==<?9=9925.55@@@9:99>999;<@@;A;=C@@AA999>?:>@@?@A<>;0000<??@@=>>@@B7@;@:>@@@A0>?999499::@A;:9B=BBCB1>@@??=@>@C@BBBAAAA?A>BB;;;C><00B,0000A==@A;:9A>A89:C@CBBBAA?A=BAAA<;:;@
@ATNG8:00648:05080
GATGGTAGCACGACGAGGATCTCATCGTACTATTCGTTTCGTAAGAGACAGGTACGTTAATAGTTAATAGCGTACTTCTTTTTCTTGCTTTCGTGGTATTCTTGCTAGTTACACTAGCCATCCTTACTGCGCTTCGATTGTGTGCGTACTGCTGCAATATTGTTTAACGTGAGTCTTGTAAAACCTTTCTTTTTTACGTTTACTCTCGTGTTTAAAAAATCTGAATTCTTCTAGAGTTCCTGATCTTCTGGGCTGCGCTGATATGCGCTACCATCGTAATTGCGAAGTCTT
+
55<>7<;8-,,,,,,,,(-8<<>>@@>=5555516;;@4>6667;==>>CD?@@@@@=@466;;6;7;;@@?>>:9344444$485:433(3<;?;@9;69B?CCCCCC@BBBBBBBB<@AB?B<A>;///8818888734288999992222222+2530...'.(..55779:=272222&2+22'2.....#.6669)..353336777,55555$558;8495::6:?9?;792:4<;<AAB==:::1:///669989:///99<;<7@;;:@@;>88:@>0667:4
@ATNG8:00652:04526
GATGGTAGTAGTACACTAGTCATACCAGAAGATCAGGAACTCTAGAAGAATTCAGATTTTTAACACGAGAGTAAACGTAAAAAGAAGGTTTTACAAGACTCACGTTAACAATATTGCAGCAGTACGCACACAATCGAAGCGCAGTAAGGATGGCTAGTGTAACTAGCAAGAATACCACGAAAGCAAGAAAAAGAAGTACGCTATTAACTATTAACGTACCTGTCTCTTCCGAAACGAATGAGTACGATGAGATCTCGTGTGCTACCATCGTTCCTTCTGAGTCT
+
A@@B?BABABBBBCBCCCCCCCCCC?CCC?9;:A@@<A<AABCCCCACC@B?BA??>>>>0??@AAACCCCCDD=BA@@@@@0?C>C5;;;.:CC=CCCCCCC;:6:;>>;@BB=AACCBBDDCCCCBBBDC@BBBA?BBBACCAA>B?BBB?BBCCDEBB>BBBCBB?BC@BBB?CBBBB>AAB>ABBBC3BB?B?>>?>:;=8=8=?==5;6;ACBB?BB;;:BA6:8:BB=CCK?@@@BAAABBBBBBBCB??;???>>>??:::;;;7;=E=H??;;;=>
@ATNG8:00654:04493
GATGGTAGGCGAGAGTGAGACGCAGTACTCATTCGTTTCGGAAGAGACAGGTACGTTAATAGTTAATAGCGTACTTCTTTTTCTTGCTTTCGTGGTATTCTTGCTAGTTACACTAGCCATCCTTACTGCGCTTCGATTGTGTGCGTACTGCTGCAATATTGTTAACGTGAGTCTTGTAAAACCTTCTTTTTACGTTACTCTCGTGTTAAAAATCTGAATTCTTCTAGAGTTCCTGATCTTCTGGCGCTCTGTCACGTCTGCTACCATCGTAATTGCGAAGTCT
+
AAAD?BCD@DCBBBBCCCCCBBCCCCCCCIBB>BCCB=CC@B@BBBCCCC?BBBCC?C?CCCC?C<?ABBBAABB>BBBBB1BB=BBBB<BCBB=AAB>BB<@@BCCC?AABBBBBA>>>>;A;???@?===:?CAA7==@@===>@AAAC>===8<>==@@:@9>>@??A@@@9?>>CA5A<@:>>@@@.@C<=:==<;;;@=;;17777)9=@@A=A;==;AA>>===;?9>>AAAC288@;;9;>;;;;AA@@@????AAA<A===AA<A:BBBC@CB??
@ATNG8:00660:04524
GATGGTAGTGTGTCTCTGAGAGTAGTACTCATTCGTTTCGGAAGAGACAGGTACGTTAATAGTTAATAGCGTACTTCTTTTTCTTGCTTTCGTGGTATTCTTGCTAGTTACACTAGCCATCCTTACTGCGCTTCGATTGTGTGCGTACTGCTGCAATATTGTTAACGTGAGTCTTGTAAAACCTTCTTTTTACGTTTACTCTCGTGTTAAAAATCTGAATTCTTCTAGAGTTCCTGATCTTCTGGAGATATTATCAGCGAGCTACCATCGTAATTGCGAAGTCT
+
898<;>?DCCA@@;666<>BABBB;;;@@?@@;@@AC>CC?B?CCCCCDC?AAAEM@CACIDB?B@CBCACHGCD@CBEDD3DC?BBCD>BBA@<??A>CC?AAABAB@CICFFCCC?BBA?C@CIHCCCCC@CBBB@BBCCBDCCCCBCCBBCB?BCD@BB?A?BCBBBCCCC?BA@@@.;5;>;;;;;*;AAA@;ABBBBBAAAA?BCCC2B@@AB@D@DDABBB;;;@=@@CBCCBC?@@A>BBCCCB@BBCBBBBCFIGCC@C@A@CHGF@BBBC@CCBB
@ATNG8:00662:04505
GATGGTAGCACGACACGACGATGTGTACTCATTCGTTTCGGAAGAGACAGGTACGTTAATAGTTAATAGCGTACTTCTTTTTCTTGCTTTCGTGGTATTCTTGCTAGTTACACTAGCCATCCTTACTGCGCTTCGATTGTGTGCGTACTGCTGCAATATTGTTAACGTGAGTCTTGTAAAACCTTCTTTTTACGTTTACTCTCGTGTTAAAAATCTGAATTCTTCTAGAGTTCCTGATCTTCTGGGATGTGTGCGCAGTGCCTACCATGTAATTGCCGAGACTTATCACCGACGTGCCCAT
+
:;457<==AA<?;;BCBCBA;A?@BBBBCCA@;ABCC?CDBDACCCDCBC@BBBCC@B?BABB=@=AC@??B?:><>>BAA1:?8@:98,3???9@?>9<?27773886:=<<=:==3775.76<798>>>@<@???=??=;:;>BA;;;>>>><8==>:>>8=7;:>?A=>::178888)8::6::@@@,///55.555689><<<;====*7///6067BC=B>>;:;>=C<AA>>>>;:<@@6:///773///9=99?:=>@>::8=>997//(/5968848775532222---4,22
@ATNG8:00660:04549
GATGGTAGTACATGATAGACGACACCAGAAGATCAGGAACTCTAGAAGAATTCAGATTTTTAACACGAGAGTAAACGTAAAAAGAAGGTTTTACAAGACTCACGTTAACAATATTGCAGCAGTACGCACACAATCGAAGCGCAGTAAGGATGGCTAGTGTAACTAGCAAGAATACCACGAAAGCAAGAAAAAAGAAGTACGCTATTAACTATTAACGTACCTGTCTCTTCCGAAACGAATGAGTACGTGTGCGACGTGTCTCCTACCATCGTAATTGCGAAGTCT
+
B@:;25<<<CCC@AA?BBBC@A@@@8@BB=@BA9951515====BB?CD:D?BB=<<<<<*<==CCCHGHEBBB=B@AAAAA2AA?A=@@@9ACCACAABCCCCC@E@AA?ABC@BBBAAACEAAACCDCGB=@B::2;;;;@A:;8:?CBB@BCCCECCC?BBBBBB?CC@BBB>@@???9===9999999%9=;=97:BBBBC9977?AD<?<?@CCCABBAA@CB<@<;;;/;AA>@A?CAAA???ABABFCBBBCAAA?CCC?CABBCC@C@BBBB?B:::
@ATNG8:00653:04594
GATGGTAGCACGACACGACGATGTGTACTCATTCGTTTCGGAAGAGACAGGTACGTTAATAGTTAATAGCGTACTTCTTTTTCTTGCTTTCGTTTATTCTTGCTAGTTACACTAGCCATCCTTACTGCGCTTCGATTGTGTGCGTACTGCTGCAATATTGTTAACGTGAGTCTTGTAAAACCTTCTTTTTACGTTTACTCTCGTGTTAAAAAATCTGAATTCTTCTAGAGTTCCTGATCTTCTGGAGATATCATCAGCGAGCTACCATCGTAATTGCGAAGTCT
+
=A9;26>ACCCA==??@@696;:9:5BBBBDC@DCCE?CB@C@BDCCEDDAHBCBC@CAFCCD?C?AABBBBA;@9:::::+:A?BBCA8>999(0;5>:+---8--)-889:===8=AB<>;?CBBBBCC>>@CA7;:>>778@@>>>?>====???=AA<A<?>>==8:7<39=>>=/=.8/27777(95575-55759>676<4<:;::%9223=6;643/3;>>><;7<;?@>AAA548@;?A??===BBCAAA?????BB=;887=?8><>@BB=B?88
@ATNG8:00653:04607
GATGGTAGCGCACACATAGATACAGTACTCATTCGTTTCGGAAGAGACAGGTACGTTAACAGTTAATAGACGTACTTCTTTTTCTTTGCTTTCGTGGTATTCTTGCTAGTTACACTAGCCATCCTTACTGCGCTTCGATTGTGTGCGTACTGCTGCAATATTGTTAACGTGAGTCTTGTAAAACCTTCTTTCTACGTTTACTCTCGTGTTAAAAATCTGAATTCTTCTAGAGTTCCTGATCTTCTGGGTCTCTCTCTCACGCACTACCATCGTAATTGCGAAGTCT
+
@A@B9=CCCCC@;<;<<AACBBB999656==>:B>??8?:7<,///;;//,6555=7;7;>BC?@<00///9:;9:344444$444)44::1555=8===8<B4999@AB7;;HGFFFCACEC>B>BBBBAAAB?BCCC@CAAAC;;;CBBAA@@CC?BBB;;;@C?@A@@@BAAA@A;;;;.;@C8;;D=BBBB;;;7<;;;BAABBCADHGD5CBBBDACACGACCCBBBBAC@CBBBCD@BBAD>;;;AAAABBBBCCCCCCCC@CDBBBB?B=AAAC@CBA@
@ATNG8:00658:04591
GATGGTAGCTCACGTACGTCACACGTACTCATTCGTTTCGGAAGAGACAGGTACGTTAATAGTTAATAGCGTACTTCTTTTTCTTGCTTTCGTGGTATTCTTGCTAGTTATACTAGCCATCCTTACTGCGCTTCGATTGTGTGCGTACTGCTGCAATATTGTTAACGTGAGTCTTGTAAAACCTTCTTTTTACGTTTACTCTCGTGTTAAAAATCTGAATTCTTCTAGAGTTCCTGATCTTCTGGGTCTCTCTCTCACGCACTACCATCGTAATTGCGAAGTCT
+
AB=B@CCDBBAB;;6?;;;C<;;CCCBBBC::7;BBC;BB?B?BBBCCBB>ACC@?>A?BBCC@C?BBBBB??@C?@@@@@.=?:?AAA<BCBB>BBB>@B<==@ABB?BBBBB@@@>BBA9=9=>>>>>;;7;>??9>>>>;<=AAAAAA@===<AAA=??:?8==AA>@>AA=@??AA5B=D;>>?@@/?AACC6>>?:9:9<<>:>>>>/>888==B=??=A@?;;;=8=:?B@???;@@AC:BA??>??@C@>@AAA<<<D><<<??@=D<===?<@@@A
@ATNG8:00660:04605
GATGGTAGTGATACAGATCAGACACCAGAAGATCAGGAACTCTAGAAGAATTCAGATTTTTAACACGAGAGTAAACGTAAAAAGAAGGTTTTACAAGACTCACGTTAACAATATTGCAGCAGTACGCACACAATCGAAGCGCAGTAAGGATGGCTAGTGTAACTAGCAAGAATACCACGAAAGCAAGAAAAAGAAGTACGCTATTAACTATTAACGTACCTGTCTCTTCCGAAACGAATGAGTACAGAGAGTACGATATGTCTACCATCGTAATTGCGAAGTCT
+
@@9:66<BBECCBBBCCBFBGGDCB:BBB@CBB@@?<A=@AA:;494::7<:9:5?:===+=8<B<==BC@BBC:A<<:9::);@=?4;;;*;BB?ABAAAAACC?C@GE@DBB@BCCBBCCBBBCCCCCCC?CCCC?BA@@?@@@=@?CBB?BCCCCCCC@CCCCBB?9979AC<@@???8<>?=@ABBA2AB?BDBBBBCBA7;7;???7:7;ABBB@CC@@@CB>A>BDD>CDD=AABCCCCCCCAABBAC@@@BBCBB@@A?>@AA@@<@:<>AA==<==
@ATNG8:00660:04616
GATGGTAGTGTGTCTCTGAGAGTAGTACTCATTCGTTTCGGAAGAGACAGGTACGTTAATAGTTAATAGCGTACTTCTTTTTCTTGCTTTCGTGGTATTCTTGCTAGTTACACTAGCCATCCTTACTGCGCTTCGATTGTGTGCGTACTGCTGCAATATTGTTAACGTGAGTCTTGTAAAACCTTCTTTTTACGTTTACTCTCGTGTTAAAAATCTGAATTCTTCTAGAGTTCCTGATCTTCTGGAGATATCATCAGCGAGCTAACATCGTAATTGCGAAGTCT
+
CAAB?BCCGCCCA<<>=A@AAABBBA@@>@@@<@@??9@A=A?BBCCCBC@CCCBC@CACCCC?@>AAACC<;:I?AACCC5CCACCDE>BBBB<A;;7;C<AABCBB@BICEEDCC@BBB@B@CCCCBBBF@CBBB?BBECBBCCBBCCCBBBB@DDD?DD?C?AAA@?@@@>=C::99.;5;>;;;;;*;ABBI?EBBBDCCCBC@CCCC5AAACCAC@CC@CBBACCD@C@@AADCB?AACACCCCCCCCDDCBCCCCCCCABCBCBCC@C8:9CB?C999
@ATNG8:00662:04591
GATGGTAGCTCACGTACGTCACACGTACTCATTCGTTTCGGAAGAGACAGGTACATTAATAGTTAATAGCGTACTTCTTTTTCTTGCTTTCGTGGTATTCTTGCTAGTTACACTAGCCATCCTTACTGCGCTTCGATTGTGTGCGTACTGCTGCAATATTGTTAACGTGAGTCTTGTAAAACCTTCTTTTTACGTTTACTCTCGTGTTAAAAATCTGAATTCTTCTAGAGTTCCTGATCTTCTGGTAGAGCGTGCATATATCTACCATCGTAATTGCGAAGTCT
+
CCCC@CCBBCCA@ACCCCCEAABBBBCCCC:97;BBB:BB?B?BBBBC;;;;DDCG@C@CCBA?A?BACBBBAAA<99999):@<@ABB>BBCBAACA>AA:<<;>@@=ABCBBBBB?BB?<A<AAA=<>==<???D<AAA????AAAA@@@@@@<AAA<AA:>:=@@@=>>>><>@ABB;B;>:>>AAA/A@@@B9??>;::C=>=;AABA/A;;;@<A<>>=AAA;:;>=D<@@@@@@<>>=<AA>>>:;:<?>><=<<=>=>:?888==<A;>>BB=B>>>
@ATNG8:00662:04707
GATGGTAGCTCACGTACGTCACACGTACTCATTCGTTTCGGAAGAGACAGGTACGTTAATAGTTAATAGCGTACTTCTTTTTCTTGCTTTCGTGGTATTCTTGCTAGTTACACTAGCCATCCTTACTGCGCTTCGATTGTGTGCGTACTGCTGCAATATTGTTAACGTGAGTCTTGTAAAACCTTCTTTTTACGTTTACTCTCGTGTTAAAAATCTGAATTCTTCTAGAGTTCCTGATCTTCTGGTCTACTACACTGTACTCTACCATCGTAATTGCGAAGTCT
+
@?@C@BCBCEECBBBCAAABBCCCCBBBBBAA?ACCC?CD@C@BBCDCBB?BDCDD?B<AAFF?A=ACCDB@@AC?BBBBB3BB?BBBB>BBBB?BBB@BB??>?AA@=BBBBBBBB?BBA;A;AAA;;;==:>>>>688??@@@AAAA>@@???;9::5:@<@=??>>>BCAA8==CDD5D<@:=<=<=/>@AAB9@@@@BA@@@A<==;=,;///;595=@<A@?>AAA=C:?>CB>>:===<>>>AA>>>@AAAAAAA>@@D<>8::??<A;??>>6:9:A
@ATNG8:00652:04778
GATGGTAGTATCTGCAACTCTGTCCAGAAGATCAGGAACTCTAGAAGAATTCAGATTTTTAACACGAGAGTAAACGTAAAAAGGAGGTTTTACAAGACTCACGTTAACAATATTGCAGCAGTACGCACACAATCGAAGCGCAGTAAGGATGGCTAGTGTAACTAGCAAGAATACCACGAAAGCAAGAAAAAGAAGTACGCTATTAACTATTAACGTACCAGTCTCTTCCGAAACGAATGAGTACACATCGTCGTGTCGTGCTACCATCGTAATTGCGAAGTCT
+
<<AC?CCCABBCCDBB@BCCCCCC?BBDACCB;;:=B>BED:;9CAFD@B?;;9>===>,:;<@@<??<C@@<69>:9999'4<;@?BDD;GCD@CBCBDDDCC@D?CC?BBC?BBBBCBBBCCCECCBBC@CDAB@BBBBAABB<A<A??>?CCDCAAC@CCAABB@AA<ABB>AA99929@>=ABBBB3BB?B?>>CCCCB;>;>>@B<>:>ACC@@?000@A@@C?CCC=BBB?AABBBDBBBBCCCBBBAAABBBBBBCD?D@AABC?B?BDBB?BBAA
@ATNG8:00650:04793
GATGGTAGAGAGAGCTCTCTCATCGTACTCATTCGTTTCGGAAGAGACAGGTACGTTAATAGTTAATAGCGTACTTCTTTTTCTTGCTTTCGTGGTATTCTTGCTTAGTTACACTAGCCATCCTTACTGCGCTTCGATTGTGTGCGTACTGCTGCAATATTGTTAACGTGAGTCTTGTAAAACCTTCTTTTTACGTTTACTCTCGTGTTAAAAATCTTGAATTCTTCTAGAGTTCCTGATCTTCTGGGCAGACTCTCACACGCCTACCATCGTAATTGCGAAGTCT
+
BB?@<?<@BCB@@@C:66<>>>>CDBBBBBBCACDDE>DD?D@CBBBA@A<@>AAA=>?A@?>7@5:>>>A?>:B9BABBB1@>6>889/8?A?9?9927;8773,39:4:???B??>?765;?;?>@??>@@<@@@@8;;@@?@?@@@@@@;;;=5;:::>?;><>@@B>>>@@:=:=<<-<+/,/<@@@,:;:::2>BBBBB>>>>==@=>,9//+/>7<7@@=@AA;;;;=D>DD?>=;7:677)8:;;===>>@@@A@@;???=>;;;AA<A7;;>>=BAAA
@ATNG8:00651:04791
GATGGTAGTGCGTGAGAGAGAGACCCAGAAGATCAGGAACTCTAGAAGAATTCAGATTTTTAACACGAGAGTAAACGTAAAAAGAAGGTTTTACAAGACTCACGTTAACAATATTGCAGCAGTACGCCACAATCGAAGCGCAGTAAGGATGGCTAGTGTAACTAGCAAGAATACCACGAAAGCAAGAAAAAGAAGTACGCTATTAACTATTAACGTACCTGTCTCTTCCGAAACGAATGAGTACACATCGTCGTGTCGTGCTACCATCGTAATTGCGAAGTCT
+
>><A?BABAB;;59555?=BAC<;;066A7<@B;;67;:>>><<<>:>>?A?;;00/;;;):4/-----8---9/5677777'9<.4.444&555.5559<>>6646:=@8BBB?CBCBBB;;;ECC9;;B?BB@@=@BAABCCC>A>@CC@CDCC@@?C@CBBBA@;?@;??<8>=833,3:;8<>>==+:;8=BBBBBBBB8:49=AA=B<?::9A;A@??><=>B>BBB;BBB?BDDDCCCBB?AAADBBCBCBBBBB@BB@BBCBBB@C@@A><<@@00
@ATNG8:00651:04803
GATGGTAGCTCTGCTCTGACTCTCGTACTCATTCGTTTCGGAAGAGACAGGTACGTTAATAGTTAATAGCGTACTTCTTTTTCTTGCTTTCGTGGTATTCTTGCTAGTTACACTAGCCATCCTTACTGCGCTTCGATTGTGTGCGTACTGCTGCAATATTGTTAACGTGAGTCTTGTAAAACCTTCTTTTTACGTTTATCTCTCGTGTTAAAAATCTGAATTCTTCTAGAGTTCCTGATCTTCTGGGTGCGCTACAGTCTCTCTACATCGTAATTGCGAAGTCT
+
AA<B?A?CCA=?@;B@BBBCCDFCCCBBBEBA>AAAA<AC?C@CCCDCDC@BCIID?B?BBBB?IAGBBACDBAA>;;;;;*4A:ABBC=B@AA;99B@DD<;;@DCCACCCCCCDB@BDD@C>BBDE@@@C@BBBC;;:DCBBBDCCBBBBAAA@B@@>@A=A@C@@ABBBCD9;<BBB9B@C?BBBBA,AB000+000@BDDDCCB?BBBB5@@@CC?B?BB>@@ACBAA>@=@BDCCC?;:<A8@BB;;;BCCBBBC@@ABBBB@AABB?B>BBBC?CBBB
@ATNG8:00659:04806
GATGGTAGAGAGACTGTAGCGCACCCAGAAGATCAGGAACTCTAGAAGAATTCAGATTTTTAACACGAGAGTAAACGTAAAAAGAAGGTTTTACAAGACTCACGTTAACAATATTGCAGCAGTACGCACACAATCGAAGCGCAGTAAGGATGGCTAGTGTAACTAGCAAGAATACCACGAAAGCAAGAAAAAGAAGTACGCTATTAACTATTAACGTACCTGTCTCTTCCGAAACGAATGAGTACGATGAGAGAGCTCTCTCTACCATCGTAATTGCGAAGTCT
+
55<<7:;;<:9:;;555?;;;>;?;6;@B>@@=999.4.4::445<5:96:64449:AAA1B=??=88888888/88::>>>+>>8<8<==0=99.5556<<<<?9>:=A9A@@;@AAABCCBCCCCBBBBB?BBBB>BCAAAB??;A?CAA=A??>@5589=?==;?97707>:49:88818;;6;<???/>?:?????9:=>4:5777:496;9@@?;@C??@>?<>:=<<9=<=:?@??@@BAA??@B???A65577797821222533054<<<;6:8//
@ATNG8:00660:04826
GATGGTAGCACGAGTCACTCATATCCAGAAGATCAGGAACTCTAGAAGAATTCAGATTTTTAACACGAGAGTAAACGTAAAAAGAAGGTTTTACAAGACTCACGTTAACAATATTGCAGCAGTACGCACACAATCGAAGCGCAGTAAGGATGGCTAGTGTAACTAGCAAGAATACCACGAAAGCAAGAAAAGAAGTGCGCTATTAACTATTAACGTACCTGTCTCTTCCGAAACGAATGAGTACAGAGAGTACGATATGTCTACCATCGTAATTGCGAAGTCT
+
::<B:CBBAABEDDDCCCFDBBBBD:BBI@CCCB;;:<?CBDA@@D@DDAD@BBABBDED3B?AACDDCBA::9/9:;;;;;*9A;A8BBC<CCC@BAAA@@A;;7;?BB?CBC@A@CCDCCCCCBCCCCCC?CBBB?BBA???997;@BBB@CAAADDDD?AAADCC@>><?BB<@@:::,9>?;@A@A6A@;@??>>BB??<><>>AA7:5:?BAA?ABAAAAA>A?BBC>CBB??@@CCCCBBCDCDAAABBBCCCA?<??=>@@@>>:>6::??;=>==
@ATNG8:00653:04854
GATGGTAGACATTTGCGTACTCTCTGTACTCATTCGTTTCGGAAGAGACAGGTACGTTAATAGTTAATAGCGTACTTCTTTTTTCTTGCTTTCGTTGGTATTCTTGCTAGTTACACTAGCCATCCTTACTGCGCTTCGATTGTGTGCGTACTGCTGCAATATTGTTAACGTGAGTCTTGTAAAACCTTCTTTTTACGTTTACTCTCGTGTTAAAAATCTGAATTCTTCTAGAGTTCCTGATCTTCTGGTGTCTGATCTGTATCATCTATCGTAATTGCGA
+
<?;B?BB=<;::=,//77:/;6<=;;ABBBBBC?AAA?===8<8;;;:<<>9==<6;058;;<C?B9@CB:33333-333333#33,399;34//6>+0//+/;5;;<<43/3=:9:=<<6<==5:525572227/577>5>>>@@>88:@AA;:77A.6225662;5999997755.5....&.(/(..888)88;;;19=>>A>9<:858ABA/A898?8<6;<699A@>><<>=@??;;@7///17///::<==>=<;>=:855;=999<03(-,,,
@ATNG8:00653:04860
GATGGTAGGCGTGTGAGAGTCTGCCAGAAGATCAGGAACTCTAGATGAATTCAGATTTTTAACACGAGAGTAAACGTAAAAGAAGGTTTACAAGACTCACGTTAACAATATTGCAGCAGTACGCACACAATCGAAGCGCAGTAAGGATGGCTAGTGTAACTAGCAAGAATACCACGAAAGCAAAGAAAAAAGAAGTACGCTATTAACTATTAACGTACCTGTCTCTTCCGAAACGAATGAGTACGATGAGAGAGCTCTCTCTACCATCGTAAATTGCGAAGTCTT
+
@>9;05<=;=ACCBBBBA@===00+/9990;;ABJ@C@BBBBAA@;99.57;B@99999$98?AB??>?A??>8><7777(33,3,33(33;4;888::@AB?B?B>=BBA586ABBBAA:::A@A@AA;>>@@=>>=AA=8718;?AB@BAAAACCC=?@;>AB?AA>ABA<>>::9,8899)755555#25.55558825299;9B>><>;?;::;5:><88888=9@?>7>9938A><;<<>>?@?;==55577799777737998233(3,33==066//(
@ATNG8:00658:04921
GATGGTAGCTATACGTATATCTATGTACTCATTCGTTTCGGAAGAGACAGGTACGTTAATAGTTAATAGCGTACTTCTTTTTCTTGCTTTCGTGGTATTCTTGCTAGTTACACTAGCCATCCTTACTGCGCTTCGATTGTGTGCGTACTGCTGCAATATTGTTAACGTGAGTCTTGTAAAACCTTCTTTTTACGTTTACTCTCGTGTTAAAAATCTGAATTCTTCTAGAGTTCCTGATCTTCTGGTCTACTACACTGTACTCTACCATCGTAATTGCGAAGTCT
+
BBAA?BBC@@;;>?CCDBBBBBB@BCBBABBA>A;;;0;B>B?A@AB@@@ACCFBB@B@BBBB?B?AABBBBBAA@??@?@1???=CCC=BAAB@CBB>AA>?>>BAB?BBBBBBBB@BBA5;5979:9:<<;>@@@=A???B??>>>A@??>>=<>>@<@A=A<??@>>=@@@7;;BBB;C<?7;;@@@/@@@@@8>;;;@@@@BB;>>==/=788@<A<??<@??>>BB<A<??@A@@6::>;>@@BAAA=>>>AA@AAAA>>9?897::8?7<;BE=<:;>
@ATNG8:00662:04885
GATGGTAGACATATCGTACTCTCTGTACTCATTCGTTTCTGAAGAGACAGGTACGTTAATAGTTAATAGCGTACTTCTTTTTCTTGCTTTCGTGGTATTCTTGCTAGTTACACTAGCCATCTTACTGCGCTTCGATTGTGTGCGTACTGCTGCAATATTGTTAACGTGAGTCTTGTAAAACCTTCTTTTTACGTTTACTCTCGTGTTAAAAATCTGAATTCTTCTAGAGTTCCTGATCTTCTGGATACACTCATGTGCACCTACCATCGTAATTGCGAAGTCT
+
;<=C?CBBCBBBBBCCCCCDDCCBBBCCCCBC@BBBE>BBCC?BBBBBBA>AA98:?B@CCBB;><>BAAABBCA>99999(9@:A>BB>?=@C<BAC?BC@BAACBC@BBCFGDCC?CBBB?BFCICBCC@BDCC@CCCCCCCCCCCBDBBBB?CCC?CC@C@CCABBBAAA?BA@AA8A=A=@@@@@0@@@AB=BBBBBBBBCB?CCCC2BAAACACACCBCCBBBBB?B@BBBCCC@BBB@BCDCCCCBCCCBBBDD=BCCAB9::CB?B?BBCC?CCAA
@ATNG8:00655:04989
GATGGTAGGAGACACGTCGCACACGTACTCATTCGTTTCGGAAGAGACAGGTACGTTAATAGTTAATAGCGTACTTCTTTTTCTTGCTTTCGTGGTATTCTTGCTAGTTACACTAGCCATCCTTACTGCGCTTCGATTGTGTGCGTACTGCTGCAATATTGTTAACGTGAGTCTTGTAAAACCTTCTTTTTACGTTTACTCTCGTGTTAAAAATCTGAATTCTTCTAGAGTTCCTGATCTTCTGGATACACTCATGTGCACCTACCATCGTAATTGCGAAGTCT
+
CAAA@BBB@BCCCCC@A@BBBA@ABCCCCCBB?BBBC>CHFI@A@@CCDC@CCCCC?C?CCCC@C?C>??FBB??=?BDFD3EC=A<><7?A@A?BBC?BB798BCDC?AABCCBBB?B=@<A<@@@@@>>>=BBAA:?>A???>>>@@>>;;;?====<@?:=:===>>?>?@588BDA5@1818<===.=>>?A8>>@AB@????:>>==+=<<=@=@<AA;??===BB<A<AAAA:9176<8<BCA@>>>;:;@@@=>:9==9</--=;4=--/::5:<==
@ATNG8:00660:05001
GATGGTAGAGTACAGTGTAGTAGACCAGAAGATCAGGAACTCTAGAAGAATTCAGATTTTTAACACGAGAGTAAACGTAAAAAGAAGGTTTTACAAGACTCACGTTAACAATATTGCAGCAGTACGCACACAATCGAAGCGCAGTAAGGATGGCTAGTGTAACTAGCAAGAATACCACGAAAGCAAGAAAAAAGAAGTACGCTATTAACTATTAACGTACCTGTCTCTTCCGAAACGAATGAGTACATAGATATACGTATAGCTACCATCGTAATTGCGAAGTCT
+
<<?@896BBBBBCAABCCCCCBB@@:9;97<B@;;50924=>556>9;:8<9898?;BAB+C<@@====B=BBB:<;>@?@@05;698BBB;BBCACCCDCCEBB?B@BB?BCC?BBBBCCBBBCDD@A@CD@DC998:BBA@A:95;?BBC@BCCCCCCC?BBB@@@<9929?<:??8882377<778798%9837>>?B@BAD3936<>A1838ABAA?BB?@@??=??BCC>DAA>ACBCCCCABABCCCCCAAAAAA@@@AA=@=>>BD?A:A?AA;?898
@ATNG8:00661:05026
GATGGTAGTATATCGCGTCGCTATCCAGAAGATCAGGAACTCTAGAAGAATTCAGATTTTTAACACGAGAGTAAACGTAAAAAGAAGGTTTTACAAGACTCACGTTAACAATATTGCAGCAGTACGCACACAATCGAAGCGCAGTAAGGATGGCTAGTGTAACTAGCAAGAATACCACGAAAGCAAGAAAAAAGAAGTACGCTATTAACTATTAACGTACCTGTCTCTTCCGAAACGAATGAGTACTACTCTCGAGAGACACACTACCTTCGTAATTGCGAAGTCT
+
:59939<;0//979=@@BB966;;;8<<<7555=>;;<:=>>696?:BC?B<@?>;:;;;*;<@==@?@?=<=@90//;;;;*//)5.555&55;5:;;9977//)/4>>;??=8<>>555;?999@C?AA@;@?4405543:<44347;4405888:4446:;;;;>:88488<6==;;;59886333377$7998<8?=7:52.202559/7179@??=?B?>990<>9;@@-00?;///339:8888:////;99:::==999;6;5559:-3-3338)////
@ATNG8:00651:05044
GATGGTAGCTCGCTGATGATATCTCCAGAAGATCAGGAACTCTAGATGAATTCAGATTTTTAACACGAGAGTAAACGTAAAAAGAAGGTTTTACAAGACTCACGTTAACAATATTGCAGCAGTACGCACACAATCGAAGCGCAGTAAGGATGGCTAGTGTAACTAGCAAGAATACCACGAAAGCAAGAAAAAAGAAGTTACGCTATTAACTATTAACGATACCTGTCTCTTCCGAAAACGAATGAGTACTACTCTCAGAGACACACTACCATCGTAATTGCGAAGTCT
+
CAAA>B@AAA9;6<<<=@B?B966616=>9>?=B<@8@=@A@995>=<<9=9<<?=;===)933;8///6666;29::::::):>:?<?DD9CCC@B:69@@C;@>?;??:>BD@BB@@:;9BBB;:9;?;C?@@?A<?@A@CBEC?C@C;<<;DDDDCDD?BBBBAC=??=?B=6<=333,38848==>CC(<;67708@A?=<<:=9>9;@6;065697817999957/535555&222+255555888955555<755679:;;9939;AA=>7;5BB@@<:854
@ATNG8:00651:05060
GATGGTAGCTCTGCTCTGACTCTCGTACTCATTCGTTTCGGAAGAGACAGGTACGTTAATAGTTAATAGCGTACTTCTTTTTTCTTGCTTTCGTGGTATTCTTGCTAGTTACACTAGCCATCCTTACTGCGCTTCGATTGTGTGCGTACTGCTGCAATTTTGTTACGTGAGTCTTGTAAAACCTTCTTTTTACGTTTACTCTCGTGTTAAAAATCTGTAATTCTTCTAGAGTTCCTGATCTTCTGGATATGAATGACTCGTGCTACCATCGTAATTGCGAAGTCT
+
444:.4494449999;;@@BBCBBBA@@>@//+/;;;5<@9;7;?<:995.5656=9>9;;;95;455595555:8544444#4439455)4;;=166=9==:=<AA@=:?BB>>==C?A@C<A<B@?>BB@B?AAAB@CDDBB:66<@>;690?@<F?F0?<00/9<?<>@@D499:;;*93>8==???+<6:9E6?<@;76/0//)/666$//6---060--(/6688887<7<<888@;;=>8>>??AB5;;:::9985569:258779A6A158;;.5555
@ATNG8:00653:05058
GATGGTAGTGCGTGAGAGAGAGACCCAGAAGATCAGGAACTCTAGAAGAATTCAGATTTTTAACACGAGAGTAAACGTAAAAAGAAGGTTTTACAAGACTCACGTTAACAATATTGCAGCAGTACGCACACAATCGAAGCGCAGTAAGGATGGCTAGTGTAACTAGCAAGAATACCACGAAAGCAAGAAAAAGAAGTACGCTATTAACTATTAACGTACCTGTCTCTTCCGAAACGAATGAGTACGTGTGACGTACGTGAGCTACCATCGTAATTGCGAAGTCT
+
995?7<BB@;700//;;:;BAC<<;)5555:<=??;8<7<==556>9>=9<>>?885<<<)<688<<?>=ACDD>946;?CC1BB?@;@@@7@@D@BABABB@BB>B@BC>BBB?CDAAABCBBBCCCDBBB?AA@?<@AAACDCB?CAC@@?;;;BDCCC@CCBBBB?CC?AA@:877<<8;;;7>BEDD3CC=@@BBCCCCC8;7;==>1818>@@@@EI@@@A@==;???9?@@=ABBCCCCBBBBBBBBCCDAAAAAABCCAB???BA?A>AAA@=@?::
@ATNG8:00654:05032
GATGGTAGTGTCATATGAGAGTGTGTACTCATTCGTTTCGGAAGAGACAGGTACGTTAATAGTTAATAGCGTACTTCTTTTTCTTGCTTTCGTGGTATTCTTGCTAGTTACACTAGCCATCCTTACTGCGCTTCGATTGTGTGCTTACTGCTGCAATATTGTTAACGTGAGTCTTGTAAAACCTTCTTTTTACGTTTACTCTCGTGTTAAAAATCTGAATTCTTCTAGAGTTCCTGATCTTCTGGTCTACTACACTGTACTCTACCATCGTAATTGCGAAGTCT
+
BBBC?CDCBBBDDDCCCCCCCCBCCB@@@A;;6;BBE>CC@C?BBCCCCC@CDCBB@B@DCBB?CACCDCBBBBB<@BB@@2AC@BBCD?DDCB@BBB>BC>AACDCD@CCCBBBCC?CCC@D>CCDECCCB@CCCC@CCCB@9949@???BA@@=@AA=BB?C@CBBAAAA@@;@AAAA:A<?;:::::*:B@@@=ABCCCDCBCB>BBBB2BBBBCACACD@CCCCB@@??@CCDDCC=B9:8:DEBCCBBBBCCCCCCCCBB?B;;;CC@C@DBAA=@;;;
@ATNG8:00663:05067
GATGGTAGGCGAGAGTGAGACGCAGTACTCATTCGTTTCGGAAGAGACAGGTACGTTAATAGTTAATAGCGTACTTCTTTTTCTTGCTTTCGTGGTATTCTTGCTAGTTACACTAGCCATCCTTACTGCGCTTCGATTGTGTGCGTACTGCTGCAATATTGTTAACGTGAGTCTTGTAAAACCTTCTTTTTACGTTTACTCTTCGTGTTTAAAAATCTGAATTCTTACTAGAGTTCCTGATCTTCTGGGCTGCGCTGGATATGCGCTACCATCGTAATTGCGAAGTCT
+
CCCC@BBB??89:00/999:<9;696@@<99>4=@@>:=A=A6555=>==:==BCC?B?::5;8<599;::9::<7=D>==+<?6A887.3;;>9?==9;<8;?=;;@487>>?=>>>?:;7?4;89//...28;;>86529999=<8;995222,2224552805=9999>>>47799:*96=5:6===,;;7==)-----(-7957706;;<,9///96;6=>:;>@???88684889?888699>1;///7755/586-----7772779>//-/597<=<@@:;
@ATNG8:00650:05119
GATGGTAGGCGACATACATACGCGCCAGAAGATCAGGAACTCTAGAAGAATTCAGATTTTTAACACGAGAGTAAACGTAAAAAGAAGGTTTTACAAGACTCACGTTAACAATATTGCAGCAGTACGCACACAATCGAAGCGCAGTAAGGATGGCTAGTGTAACTAGCAAGAATACCACGAAAGTAAGAAAAAGAAGTACGCTATTAACTATTAACGTACCTGTCTCTTCCGAAACGAATGAGTACGTGTGCGATGTCTCTACCATCGTAATTGCGAAGTCT
+
:>;?:BBD@CAA@BBBCCEGBBBBC@CCF@DBCBA@=B>AABCBBC@CF?A?ABCCCDDC5C@CCCCCCCCCCD=@?99999*9B<B2:;:6;CCAGBBBCCDCC?B@BB@BBD@DDAABBCCCCCCCCCCCACCBB@CCCBCCBB@C@C@@?@CCCCCCC?CBBBBB?BA?ABB?BB@@@:@@A<;;;;:*:B=BCCCBCCCC@D@CBBB?A=@ACBB?BB@@@@?=?=@@@9@CC>???CCCBBBBB>>>BBBBBBBBBB@BBBBBB?A7;;BC<@@=>
@ATNG8:00017:03854
GATGGTAGTGTCAGTGCGCGTCGTCCAGAAGATCAGGAACTCGTAGAAGAATTCAGATTTTTTAACATCGAGAGTAAACGATAAAAAGAAGGTTTTTTACAAGACTCACGTTAACAATATTGCAGCAGTACGCACACAATCGAAGCGCAGTAAGGATGGCTAGTGTAACTAGCAAGAATACCACGAAAGCAAGAAAAAGAAGTACGCTATTAACTATTAACGTACCTGTCTCTTCCGAAACGAATGAGTACATAGATATACGTATAGCTACCATCGTAATTGCGAAGTCT
+
5;5>9=@A@B@BA<<BBBCCC9;9B=9;9=BBAA@A;<+...----83883:45549:=>??&=8;848==888766.6////:::)9907,33333#37717987798/.(..3623356;;=@CBBBCDDDBBBCC?BBCD@CA@@BBBC<?<?998:DDDCCCB?BBBBBB@BA@BBB;??9992:@@<ABBBB3BB????BA>>>?;?9>>88188=ADFC@CBBBBBB?C@CCC>CCB?BBBCCCCCCBCBBBBBAAAAAAA>>AC<A>>>AA=@>AAA@<A888
@ATNG8:00022:03841
GATGGTAGTAGTACACTAGTCATACCAGAAGATCAGGAACTCTAGAAGAATTCAGATTTTTAACATCAGAGAGTAAACGTAATAAGAAGGTTTTTACAAGACTCACGTTAACAATATTGCAGCAGTACGCACACAATCGAAGCGCAGTAAGGATGGCTAGTGTAACTAGCTAGAATACCACGAAAGCAAGAAAAAGAAGTACGCTATTAACTATTAACGTACCTGTCTCTTCCGAAACGAATGAGTACGTGTGACGTACGTGAGCTACCATCGTAATTGCGAAGTCT
+
:;:@;?=A@@;<==;;;=<>>>;;;59::.45555<9=1//<///949969599444444$/37/////6679;;=4:3555::.3328-3333$3::6=<=<===BB?D@CC=??B6:9@AAABBBBBCCAAAC@CBBB?CBABB?;;;A?BBB>AABBBBB@<??@@AA@@@=898=A?<==8<9;999997)7926222;:===0605888(/(.8<<9;?ABAB@@=@?CCF?BBA?CBBBCCCCAAACCCCCCAAAB9::@9:4::::CEAD?BBBC?BEBB
@ATNG8:00026:03872
GATGGTAGGACGAGCGTCTGAGAGGTACTCATTCGTTTCGGAAGAGACAGGTACGTTAATAGTTAATAGCGTACTTCTTTTTCTTGCTTTCGTGGTATTCTTGCTAGTTACACTAGCCATCCTTACTGCGCTTCGATTGTGTGCGTACTGCTGCAATATTGTTAACGTGAGTCTTGTAAAACCTTCTTTTTACGTTTACTCTCGTGTTAAAAATCTGAATTCTTCTAGAGTTCCTGATCTTCTGGCGCTCTGTCACGTCTGCTACCATCGTAATTGCGAAGTCT
+
;?<?:CBB?BBBAA;<<<BCCCCC@BBCBB::9:CCC>CC@C@AABBBDC@@AABB>B@BBBBAB@CGDDFBC@C5;;;;;*;:49499,9;;?6;>=;;A8:;CBBEACBBBAA@B@CBB@B@CBBBAA@@=@CCB@EBAABA@@CCDCAAACC@DBD?BC@C@BACCBBCCC@CCCDD7;5;5<<<;;*;CCCF>BABACECA@@=BB@B1@@BBB?B>AA@@@@@@@A?B?@@@BBB:;;C@CDCCBCBBCCCCBCA@ABBB@D@@@CE@B>BBCF@BBCC
@ATNG8:00040:03871
GATGGTAGCTCTGCTCTGACTCTCGTACTCATTCGTTTCGGAAGAGACAGGTACGTTAATAGTTAATAGCGTACTTCTTTTTCTTGCTTTCGTGGTATTCTTGCTAGTTACACTAGCCATCCTTACTGCGCTTCGATTGTGTGCGTACTGCTGCAATATTGTTAACGTGAGTCTTGTAAAACCTTCTTTTTACGTTTACTCTCGTGTTAAAAATCTGAATTCTTCTAGAGTTCCTGATCTTCTGGGCAGACTCTCACACGCCTACCATCGTAATTGCGAAGTCT
+
CCCC@CCAA<ECCCCCC;;;CCEAAAAACBDD@CCDD>AB?A>AABBBBBACCCCB?B@CDDC@CACCCBBBBBC@@AAAA0@A=@DDC?CCBC?AAB?BB7;;BCBB@CCCCDDGC@BBB@B?BCCCBBBF@CBBB7;:@;;;BB;;;BBBBAA?CCC@DB=@>@ABBCDCCC5;;;;;.;4;49DDDD5BB;;;79BCBCCBBBB@CBCC5CCBCF@C?CC@JCBBB@@=@@DDCBCE@CBBB>BBBBCCCCBBBAACC@CCC?BAAAGEAG;;;CB?BBBB
@ATNG8:00045:03849
GATGGTAGACATATCGTACTCTCTGTACTCATTCGTTTCTGAAGAGACAGGTACGTTAATAGTTAATAGCGTACTTCTTTTTCTTGTCTTTCGTGGTATTCTTGCTAGTTACACTAGCCATCCTTACTGCGCTTCGATTGTGTGCGTACTGCTGCAATATTGTTAACGTGAGTCTTGTAAAACCTTCTTTTTTACGTTTACTCTCGTGTTAAAAATCTGAATTCTTCTAGAGTTCCTGATCTTCTGGTGTCTGATCTGTATCACTACCATCGTAATTGCGAAGTCT
+
=<;A=AB666?;;;>>=>>;;;;;=<<:>959.4444)/7//)/8897:94999983:.33;8.304;898887963////$/94///--(-,--(--7188588888;9>>BBBBBBAGCD@C@CCCCFGCCACCCBBCBCCCCCCCBBCCFFCC?CCB?BC@F?C;;;AABAB=@;;;;.;>C=;:;;;;%;@GCD8;;CCECB@@>4:;:;(;>><<+0+0>9>BD;;;B=B=BAABBB?B@@<@AAA;::>>@?@@AAAAACC?AA@A@@:?<AA@C@C999
@ATNG8:00046:03841
GATGGTAGCTCACGTACGTCACACGTACTCATTCGTTTCGGAAGAGACAGGTACGTTAATAGTTAATAGCGTACTTCCTTTTCTTGCTTTCGTGGTATTCTTGCTAGTTACACTAGCCATCCTTACTGCGCTTCGATTGTGTGCGTACTGCTGCAATATTGTTAACGTGAGTCTTGTAAAACCTTCTTTTTACGTTTACTCTCGTGTTAAAAATCTGAATTCTTCTAGAGTTCCTGATCTTCTGGGTCTCTCTCTCACGCACTACCATCGTAATTGCGAAGTCT
+
??;D@DBBBBC@BABC@;ABADDCCBBCEC::7;BAB<BC@CACCCCCCB?CCCCC?@=@B@@<@=A;;:BBCBB?A599939A?BBBC>BC@?<???;?D=AAACBB?BBDDCAAA?BBB?A??@<==>>A<=<=@9=<>@@@@@===>@===A:==>:;;7;<A@@@;;<@@=>?>BB5B6;5;====*<@888-8<====A>>>:=AAA/@@??@<@>AA=@@@A???=D<@@=://,/6=>6==??@???=>><==E;66=96/--774=--/==9====
@ATNG8:00046:03879
GATGGTAGCACACGAGATCTCATCGTACTCATTCGTTTCGGAAGAGACAGGTACGTTAATAGTTAATAGCGTACTTCTTTTTCTTGCTTTCGTGGTATTCTTGCTAGTTACACTAGCCATCCTTACTGCGCTTCGATTGTGTGCGTACTGCTGCAATATTGTTAACGTGAGTCTTGTAAAACCTTCTTTTTACGTTTACTCTCGTGTTAAAATCTGAATTCTTCTAGAGTTCCTGATCTTCTGGTATACACACTCGCTCGCTACCATCGTAATTGCGAAGTCT
+
;;;A<ABBBCDDBBBBCCCDDCCCBBCCBBBB@BBBF>CC@CACCCCCCD@CBBA@=A=@@BC@C@CCCCCCACC@BBBBB3AB@BB@D>CCCC?CAB?BB=>>?ACC>AACCBBBC>BBB?B>@@=A<>>>:>??>9>>A>>>?>AAAA?;;<A;@??<?@9=9>?=<<@@??<>>>BB5B7:6;>>>>/>=<<=/;;;898AAAA<@@@5??>==:>=??;?CBA;;;7::????@@:>>?=B@>=>@@@?@?@@ADDAA?A<??:;:A=B<??@@<??>@
@ATNG8:00022:03922
GATGGTAGCTCTGCTCTGACTCTCGTACTCATTCGTTTCGGAAGAGACAGGTACGTTAATAGTTAATAGCGTACTTCTTTTTCTTGCTTTCGTGGTATTCTTGCTAGTTACACTAGCCATCCTTACTGCGCTTCGTTTGTGTGCGTACTGCTGCAATATTGTTAACGTGAGTCTTGTAAAACCTTCTTTTTACGTTTACTCTCGTGTTAAAAATCTGAATTCTTCTATAGTTCCTGATCTTCTGGGCTGCGCTGATATGCGCTACCATCGTAATTGCGAAGTCT
+
BBBB?BBABA;;;6==>CCDCCEDDCD@@@;;7;@@@9@A=B@BCCCCCC@CCDCD?A?ACCC?CACCCDAA@DD?CCDDD1?@?CDEE>BBCC9<:B>BC@BCBCCGAABACDEDC?CCC@D@BBBBBBBB@CEDD>CBCBBBBBBCBBBBFBA>@@@?BB?B@DCDBBCCBB<C;<;;.;=A><<<;<*;F<<;8;BBBBCC@@@?CCBC5BAABB>A?CB?CDCCCCC@C@CCACAC=A@AB6@:;;BBBBCCDCCCJ;;;E@BBCCBB?C:;;BC@IDCB
@ATNG8:00025:03897
GATGGTAGCACACGAGATCTCATCGTACTCATTCGTTTCGGAAGAGACAGGTACGTTAATAGTTAATAGCGTACTTCTTTTTCTTGCTTTCGTGGTATTCTTGCTAGTTACACTAGCCATCCTTACTGCGCTTCGATTGTGTGCGTACTGCTGCAATATTGTTAACGTGAGTCTTGTAAAACCTTCTTTTTACGTTTACTCTCGTGTTAAAAATCTGAATTCTTCTAGAGTTCCTGATCTTCTGGGTGCGCTACAGTCTCTCTACCATCGTAATTGCGAAGTCT
+
ACCC@CCB@@@B?@??AABBBB??DBBBAB;;4;BBB=BB@CAGCCBCA@?AD@A@@C@BBBC@L@CA@@DCCA?<77778$9:7=BDD=BBBB?BBB>AC>???@<=9?988BBCC?AAC?C@DB>@<;=>>?@@@8;;@?>>>@@AABB>>>B=888;>>9>:>;;;?===@7;;>BC5@<@7;;DDE/B;;;>4;898;;=>=>68888*8///76;0:;=B==;;::8=8=@???>7<888*8;;==>>>>>>@>>>AABB<A;;;AA=A;>>BB=>>>@
@ATNG8:00027:03926
GATGGTAGTGATACAGATCAGACACCAGAAGATCAGGAACTCTAGAAGAATTCAGATTTTTAACACGAGAGTAAACGTAAAAAGAAGGTTTTACAAGACTCACGTTAACAATATTGCAGCAGTACGCACACAATCGAAGCGCAGTAAGGATGGCTAGTGTAACTAGCAAGAATACCACGAAAGCAAGAAAAAGAAGTACGCTATTAACTATTAACGTACCTGTCTCTTCCGAAACGAATGAGTACCTCTCAGACGCTCGTCCTACCATCGTAATTGCGAAGTCT
+
<<<B@B=DCCBCC;;;<966<655;899;7<<<9668<8<655<<>:==8B=:>::=>>>+=6::<<===<377)77=:<<=)44.4.444&5::496665556;699??:?>>5;@ABB;;;CLFGCECAA@@DDD@CCC@@@BC@D@HCC?B;;;?A@C@BBBCCC@A@<??8.7/=99.6//*/=>>?0@;:>?@@@??9818166AA>D=>><<;?BC::9AC>?9>??9>@@<@??A?AB>AAABBBBACBB>><<479545/..00*/:?<AC@@@@@
@ATNG8:00030:03902
GATGGTAGTGCGTGAGAGAGAGACCCAGAAGATCAGGAACTCTAGAAGAATTCAGATTTTTAACACGAGAGTAAACGTAAAAAGAAGGTTTTACAAGACTCACGTTAACAATATTGCAGCAGTACGCACACAATCGAAGCGCAGTAAGGATGGCTAGTGTAACTAGCAAGAATACCACGAAAGCAAGAAAAAGAAGTACGCTATTAACTATTAACGTACCTGTCTCTTCCGAAACGAATGAGTACGTGTGACGTACGTGATCTACCATCGTAATTGCGAAGTCT
+
CBBB@CBCCCCB@AACCCDDCCBBB>BCC?ABDAAB?B?BBB@@@C@BC?A=@?==<===.=?CBBABCCC?><3<=;;;;<';C;?5;;:&5<<7=C>CCGCBA>A@BB@BCD@CCBABCCCCCCCBBBCC@DDBB?BBBB@@@D?C@CCC?BBBBDCDC>CACCBB?BB@BBB;?????8?@@?DCDCC2CC?BAAACDCCC>A=<===06/7<A@@=AAAAACB?C@DDD>CAA>ABBBDCDAAA@BBCCAAABBCCBBABB?B999BB@B=AABB?BAAA
@ATNG8:00031:03938
GATGGTAGCTATACGTATATCTATGTACTCATTCGTTTCGGAAGAGACAGGTACGTTAATAGTTAATAGCGTACTTCTTTTTCTTGCTTTCGTGGTATTCTTGCTAGTTACACTAGCCATCCTTACTGCGCTTCGATTGTGTGCGTACTGCTGCAATATTGTTAACGTGAGTCTTGTAAAACCTTCTTTTTACGTTACTCTCGTGTTAAAAATCTGAATTCTTCTAGAGTTCCTGATCTTCTGGTAGAGCGTGCATATATCTACCATCGTAATTGCGAAGTCT
+
8:;>=B=BBCCBCBBBCFCBCDDBAADCBBCGGCCCC>BE?C?A@@@@CC?A@@BB=@=AAAA>B?DBBBBDCBB?ADBAB3BC?CCDD=BBBB9::C=AA?AAA@AB<?@BBBDDC?BAA>A?AAAA???A=BB>><;;;B>>>@@@A@@;;;>5;:=:8818:;;;A=8869477;9:+;1:29;;;;,8898*//99<@=@?>;>BCB.>:::A=A<??=>>>B>>>8;7;A===>5;;=:?>>>>B@@>>>;;;@@@?==8=988;;8<5;;;;:>;;;
@ATNG8:00038:03915
GATGTAGAGAGACTGTAGCGCACCCAGAAGATCAGGAACTCTAGAAGAATTCAGATTTTTAACACGAGAGTAAACGTAAAAAGAAGGTTTTACAAGACTCACGTTAACAATATTGCAGCAGTACGCACACAATCGAAGCGCAGTAAGGATGGCTAGTGTAACTAGCAAGAATACCACGAAAGCAAGAAAAAGAAGTACGCTATTAACTATTAACGTACCTGTCTCTTCCGAAACGAATGAGTACGTGTGCGACGTGTCTCCTACCATCGTAATTGCGAAGTCT
+
<<00/<::@ABAA@>>@@@??<==266>9559@;;4;8?>>995C:B<>B988337888$75><>973;77;<5<@;9949$497;.555&5994;>><@@<;@8=:>>:>BC>BA@@DBBBIDBBBAA@@;>A?@<?>???@>?;A<@@B=AAA@@??@9??AABB@CD?AAA?AC@??788?=@BCCC2@A=997<B@@AA<A<===<5;:97???<?@ABBBB?A<@AB=A?><>B@AB999@A@@@???5529755/58838555;=7=447==5888:
@ATNG8:00039:03929
GATGGTAGCGCACACATAGATACAGTACTCATTCGTTTCGGAAGAGACAGGTACGTTAATAGTTAATAGCGTACTTCTTTTTCTTGCTTTCGTGGTATTCTTGCTAGTTACACTAGCCATCCTTACTGCGCTTCGATTGTGTGCGTACTGCTGCAATATTGTTAACGTGAGTCTTGTAAAACCTTCTTTTTTACGTTTACTCTCGTGTTAAAAATCTGAATTCTTCTAGAGTTCCTGATCTTCTGGACGACGCGCACTGACACTACCATCGTAATTGCGAAGTCT
+
A@??7@=BC@@@FEFDCCCFCCBBDHDCBB@@=@;:;0;@=@?BCCCCCE@EBBCC@D@;;:C?B@BCCBDCDED?BBCCC5A@=A@@@:>@@C@CCDACC?BBBCEL?BCDBAABC=BAB@B@CCBBAABG@CBBB@CBBCBBCCCCBBCBBBC?CBB@CC@B@BABBBBBBB=A::::6;=A=;;;;;;%;CA@@;ABCBECCBCAADDED3BBBHJ?C@BB@BBBABBA<@=@AABCC?CBB?A@;;;BBCCHBBBBGGICCCADA@AAC@D@AACJBCCBB
@ATNG8:00043:03929
GATGGTAGCACGAGTCACTCATATCCAGAAGATCAGGAACTCTAGAAGAATTCAGATTTTTAACACGAGAGTAAACGTAAAAAGAAGGTTTTACAAGACTCACGTTAACAATATTGCAGCAGTACGCACACAATCGAAGCGCAGTAAGGATGGCTAGTGTAACTAGCAAGAATACCACGAAAGCAAGAAAAAGAAGTACGCTATTAACTATTAACGTACCTGTCTCTTCCGAAACGAATGAGTACGATGAGAGAGCTCTCTCTACCATCGTAATTGCGAAGTCT
+
CC@?=@CCBBBCCBBBCCCDD@@BC@CBC?BAAA@@<A?CBECCCC=BB?C@@@@:::::.:?CCBBCCAA997*7<9;;;;$:<252555&5@A@>CCKDBB@@<A@BB?CCC?CCCDCBCCCCCCBBBBD@DBBB?BBBAABAA=@?A@@=@BBCCCCC?ABBCCC@BB>AAA:??>>>8>==:@AAAB3BB@B@?@BDB@@<><>?@A7;8;ACCC@BCAA@AA<?=?AA9A::8:CCCCABADBBBABBBBC>>>>@@>@A=B>>>BB?A?BBBB=@999
@ATNG8:00019:03980
GATGTAGACACGTGTGCTCTCTCGTACTCATTCGTTTCGGAAGAGACAGGTACGTTAATAGTTAATAGCGTACTTCTTTTTCTTGCTTTCGTGGTATTCTTGCTAGTTACACTAGCCATCCTTACTGCGCTTCGATTGTGTGCGTACTGCTGCAATATTGTTAACGTGAGTCTTGTAAAACCTTCTTTTTACGTTTACTCTCGTGTTAAAAATCTGAATTCTTCTAGAGTTCCTGATCTTCTGGTAGAGCGTGCATATATCTACCATCGTAATTGCGAAGTCT
+
BBCCDCCAABCCBBBAACCAAABAA;;;CAA=A;::9;C@D@BACCCCD?BBBBB?B?BBBC?B?BBCABA@A@;=====)<94;999.8@@@?CBB?A@4::?@AB?BBCBBBBB@>>><A;?AAA??>?;?AAA8><?>><>=>==>BB???;??B;??<A<@??@@@AAA9==AED5@:>:>@BBB/@@@@@8??<<<:::;;<BCDD/A===B=B=>>;?====>A<A=@@@@@C8;;?=AAAA>>>@AA::;>?>==>>8;;;;@A=A:=>@@==;<;
@ATNG8:00022:03946
GATGGTAGGTGCACATGAGTGTATCAGAAGATCAGGAACTCTAGAAGAATTCAGATTTTTAACACGAGAGTAATACGTAAAAAGAATGGTTTTACAAGACTCACGTAACAATATTGCAGCAGTACGCACACAATCGAAGCGCAGTAAGGATGGCTAGTGTAACTAGCAAGAATACCACGAAAGCAAGAAAAAGAAGTACGCTATTAACTATTAACGTACCTGTCTCTTCCGAAACGAAATGAGTAGTGTGCGACGTGTCTCCTACCATCGTAATTGCGAAGTCT
+
8844.4495<><==>A>>=A>>B;;@@A;>;99935=24555::>9==:><>@?@CCCC1@?@ABBC;;<;<5;:9@:@@@@$95.44.444&4;94::///995455::.5543:::<==BBBCCCCBB??<?BAA?BBBABB>>;?=A?>=?BBBB@@??BBBBBB>@@<A@>6;7777.9<<9::::;+;@;A888??AAA3838===6;7;ACCCACBCCBBB?B>A@@9B;;;,;>>?A:::@959<<888????B>BAA>A>>><A>A<??AA?@>::
@ATNG8:00027:03954
GATGGTAGCAGACGTGACAGAGCGCCAGAAGATCAGGAACTCTAGAAGAATTCAGATTTTTAACACGAGAGTAAACGTAAAAAGAAGGTTTACAAGACTCACGTTAACAATATTGCAGCAGTACGCACACAATCGAAGCGCAGTAAGGATGGCTAGTGTAACTAGCAAGAATACCACGAAAGCAAGAAAAAGAAGTACGCTATTAACTATTAACGTACCTGTCTCTTCCGAAACGAATGAGTACGAGAGTCAGAGCAGAGCTACCATCGTAATTGCGAAGTCT
+
//9<9>CDCCBB<@;;;<@<<@@CC@BCC?BBCAAA@G@B@@995<7::8=7;;;??BBB2B<AA@@??>=899+9;@@@A?,?A5;4;;09CD@CCCCBBC@?:@?AA>BBB?BCBBBCCDDCCBBBCCC@DDCC>@@CBCCBB>CABBC@BFDCCCCC?BBABBB?CC?CCC@BBA@@8=;;8?AAAB3BC?C988A>@<<9=7:;=>:=8<=A@@=@BBBBCB@CACBC>B??;?AABBBBBBBBCBBBCBBBDCBAA>AA=C@>>>?<@<BB??=?AAA
@ATNG8:00028:03975
GATGGTAGCGAGCGAGTGTGTATACCAGAAGATCAGGAACTCTAGAAGAATTCAGATTTTTAACACGAGAGTAAACGTAAAAAGAAGGTTTTACAAGACTCACGTTAACAATATTGCAGCAGTACGCACACAATCGAAGCGCAGTAAGGATGGCTAGTGTAACTAGCAAGAATACCACGAAAAGCAAGAAAAAAGAAGTACGCTATTAACTATTAACGTACCTGTCTCTTCCGAAACGAATGAGTACGATGAGAGAGCTCTCTCTACCATCGTAATTGCGTAGTCT
+
:<:?=A@@?@;@;CDCCCDDDCBAA?AGHGKDCB@A=@?BBA999<8@C?DACCC@@@@@0@@CCKCJCCCBBB<BBAAAAA0@@=@@DFF9BBCACCCCCCB@@;@>AA>A;;9;BCCD@AABCCCCBBBCBIDBB?BBBBCCCC@CAC:::;CCCDBDD?BAABCC@A@>AA@;=>9999-99939999::%:3/3=8<=;>=9,/,/9>@9?=>ABBB@BDBBCCC?@<<<<3<00+000@BCCBB@@@BBBCFFBCBB?>>BB?B>?;CC?C<@@CCBCCAA
@ATNG8:00037:03973
GATGGTAGGAGACAGCGTCGCACACGTACTCATTCGTTTCGGAAGAAGACAGGTACGTTAATAGTTAATAGCGTACTTCTTTTTCTTGCTTTCTGTGGTATTCTTGCTAGTTACACTAGCCATCCTTACTGCGCTTCGATTGTGTGCGTACTGCTGCAATATTGTTAACGTGAGTCTTGTAAAACCTTCTTTTTACGTTTACTCTCGTGTTAAAAATCTGAATTCTTCTAGAGTTCCTGATCTTCTGGTGTCTGATCTGTATCACTACCATCGTAATTCGAAGTCTCATCACGTCCACC
+
8::@9=>B:@<97/////:/556====><<6556;544,/:3:)//)/:9996:<<54257;;;=6:6:<<;;<<:=4;;778)786;;;<3444;<6:35,6:/8::925.2995558849AA;@5>>@;;7;;9>@=>25528866655567888;4>>>:>A<>:>@@;;:A==5:;?BB6A<A:;;;::*:<888*89=<<<;;99<AACA/A;;;A=A<@@<A?;;;==8=:>?>;:<+//71766:=9::>866A?=>>996)----9905157848552223333....222
@ATNG8:00021:04018
GATGGTAGCTATACGTATATCTATGTACTCATTCGTTTCGGAAGAGACAGGTACGTTAATAGTTAATAGCGTACTTCTTTTTCTTGCGTGGTATTCTTGCTAGTTACACTAGCCATCCTTACTGCGCTTCGATTGTGTGCGTACTGCTGCAATATTGTTAACGTGAGTCTTGTAAAACCTTCTTTTTTACGTTTACTCTCGTGTTAAAAAAATCTGAATTCTTTCTAGAGTTCCTGATCTTCTGGTAGAGCGTGCATATATCTACCATCGTAATTGCGAAGTCT
+
:::>;ABBBCFCCB@A@CCCCCCCDB;9;CBB?DFDD>CDAE@;;;DBA@>AB@;<59;?@BB@D@CCCCBBBCC?BBCCC+BC?B?:99:@?=9?@4798?=;78@@@@@CC?BAA;A9>><==@@A=AAAA;><<<A;>>>A???AAAA;AAA5<<695;?;:;:AAA<A====2<6<;:<>>=8&8>:?:18222;988892:88888#8:7::7;8=:;3;>>>@>@9@;@656@@6:;@<A?@?@>>===??@?;;;A@@<@??=<<5:5:=?D=B@@>
@ATNG8:00028:04030
GATGGTAGACATATCGTACTCTCTGTACTCATTCGTTTCGGAAGAGACAGGTACGTTAATAGTTAATAGCGTACTTCTTTTTCTTGCTTTCGTGGTATTCTTGCTAGTTACACTAGCCATCCTTACTGCGCTTCGATTGTGTGCGTACTGCTGCAATATTGTTAACGTGAGTCTTGTAAAACCTTCTTTTTACGTTTACTCTCGTGTTAAAAATCTGAATTCTTCTAGAGTTCCTGATCTTCTGGTGTCGTCTATCATGTACTACCATCGTAATTGCGAAGTCT
+
BBBA?BCCBBBBBCBBBCCCCCCBCCGFCB@@=@A?A<BB?B?CAABDCC@CCCBCAC?BBBC@B@BBBBBBCBB?BBBBB3BA??800)000/1::::8B?@@BCBB?BBBBAAAA:AAA:A=>>>>>>=>=AA??:?@A?@??A@@@AA:::?<@AA<@>:=:=AAA@@>AB:@>>>>5>=A<AAAAC.;;;9909:A>>>>>@@<@A@@/@BBAA=A<A@<AA;;?AA:A:>AAA>>9>??9;;;AAA<;;@?>?AAA9;=A:???<<<;?=?@AA<@@@@
@ATNG8:00030:04028
GATGGTAGTCTCAGATAGTCTATAGTACTCATTCGTTTCGGAAGAGACAGGTACGTTAATAGTTAATAGCGTACTTCTTTTTCTTGCTTTCGTGGTATTCTTGCTAGTTACACTAGCCATCCTTACTGCGCTTCGATTGTGTGCGTACTGCTGCAATATTGTTAACGTGAGTCTTGTAAAACCTTCTTTTTACGTTTACTCTCGTGTTAAAAATCTGAATTCTTCTAGAGTTCCTGATCTTCTGGTCTACTACACTGTACTCTACCATCGTAATTGCGAAGTCT
+
;::?8==696<=;>@BBCCBBBB996>>?>BC@BBBD>CC@C?BBCCBB>7?@A>@:?5;49:49095=??;;:;.4::;;);B@BABB=;999299=9@E9;;AAAA<@@@@AA@@=@BC=A>ACGGCDBB@@@AC@MBBBBBCCBBBB;;;AB=@;;7:?9>8:00///;;A755555&549455555$5:9993;<<;;<>@@;29999$94459.5.9=7<AB@@?@9?;;::;CC8:;BAC;;;BABCEBBBCCDEDCCC@CAA@BB>A=@@@@?B@A@
@ATNG8:00031:04034
GATGGTAGCGAGCGAGTGTGTATACCAGAAGATCAGGAACTCTAGAAGAATTCAGATTTTTAACACGAGAGTAAACGTAAAAAGAAGGTTTTACAAGACTCACGTTAACAATATTGCAGCAGTACGCACACAATCGAAGCGCAGTAAGGATGGCTAGTGTAACTAGCAAGAATACCACGAAAGCAAGAAAAAGAAGTACGCTATTAACTATTAACGTACCTGTCTCTTCCGAAACGAATGAGTACGATGAGATCTCGTGTGCTACCATCGTAATTGCGAAGTCT
+
5>>B@B>CBB@?:;;;569BBBBEGACCCACC@A@D@D>A@B@AAB@DF@B?@=?;::;;*;?ICCCDCCAAA@8AA;;;;;';?<?5:99&555.5:>99@<@@;><::29>>5?@BABBCCC@@ACBB;;6<FBB>BCBBBBDC>A?AAA=BBBBCCBB?CECBBB?CC?BAB=?A999/99939::99(9?=@ACBBBBBB?B>AABB?A?CBAA@=@@@AAAA==9000+000+0@?@CC@A@A@B@ABA999@A@@AA::4:;;:@B?A>BBBDACBBB
@ATNG8:00046:03992
GATGGTAGTGCGTGAGAGAGAGACCCAGAAGATCAGGAACTCTAGAAGAATTCAGATTTTTAACACGAGAGTAAACGTAAAAAGAAGGTTTTACAAGACTCACGTTAACAATATTGCAGCAGTACGCACACAATCGAAGCGCAGTAAGGATGGCTAGTGTAACTAGCAAGAATACCACGAAAGCAAGAAAAAGAAGTACGCTATTAACTATTAACGTACCTGTCTCTTCCGAAACGAATGAGTACTGTATCTATGTGTGCGCTACCATCGTAATTGCGAAGTCT
+
AAAA?BCBBCBCBBCCCCCCCB:;<06999=>;@?;7;8@@>995=9><:=@AAADBBBB+B<AACBBBBBAA@99:;@@@@,@B=A5;;;-;CC@AABABCDCB?C@CD@CCC@CCDDCCBBBBBCBBBBB?BBAA=@@BBBBBE@B@BCB?BGABABBC@CCABBB?BB?BBB?BBBDH=B??<?@@@A2@B@B>>>BBBA@:;:79<;*/,/=@>A=BBAAA@?=@@CDF>CBB?AAABBCDCC???BBBBBBBAAAAABBB?BBBBBB?><CCCEABBAB
@ATNG8:00048:04000
GATGGTAGTATCTGCACACTCTGTCCAGAAGATCAGGAACTCTAGAAGAATTCAGATTTTTAACACGAGAGTAAACGTAAAAAGAAGGTTTTACAAGACTCACGTTAACAATATTGCAGCAGTACGCACACAATCGAAGCGCAGTAAGGATGGCTAGTGTAACTAGCAAGAATACCACGAAAGCAAGAAAAAGAAGTACGCTATTAACTATTAACGTACCTGTCTCTTCCGAAACGAATGAGTACTATAGACTATCTGAGACTACCATCGTAATTGCGAAGTCT
+
BCCB?BBB@AACCCCC?CCCC@@AA?ACI@CCBAAB9;6;BB?@?C?BB?B?;::99999'86?B=B==A;78:,:>;<;;;*;A=A5;;;*;CD@CCCHCBBCC?B@BB?CDD?CCBBBCCCCCCDDBBBC?CCCC@C@@?BBBB>B?B??>@BBEDCCB?ACCCAA>@@?@@B<>>BB@;A??9>@?@@2?D?B>>>BB@<<9<7=>AB<><>ABAA?CCBBBCC?A?AAA<ACC@CBBBCAAABBCCBBBBBBBBAAADCAA>ABBBCC?C@DDAA=A;:9
@ATNG8:00048:04023
GATGGTAGGCGTGTGAGAGTCTGCCCAGAAGATCAGGAACTCTAGAAGAATTCAGATTTTTAACACGAGAGTAAACGTAAAAAGAAGGTTTTTACAAGACTCACGTTAACGATATTGCAGCAGTACGCACACAATCGAAGCGCAGTAAAGGATGGCTAGTGTAACTAGCAAGAATACCACGAAAGCAAGAAAAAGAAGTACGACTATTACTATTAACGTACCTGTCTCTTCCGAAACGAATGAGTAACAGAGAGTACGATATGTCTACCATCGTAATTGCGAAGTCT
+
@@BB?BCC@BCCBBBCCCCBAA::;6;BB?CEAAAB>@=@ABBBCB?AA?@ADCBBBAAA0A?@@@??>?A@@B<@@ABAAB1?@=@?AAAA.99@=@AABBBBCC?B@BB?<<?6::>>>A===AAA@??A@;>>AA8:8;@@@888-8:@AC?CCAAABBB?BBBCBB?BB?BBB@CB??>7:0000@DDA0@=7?;;;878;;;4;:>>@;?==;885;AAA=<;<*/*/78.88928>>>::6:BBB=B?@<=888>>>>>:;;<@@A==A?B?BBBB>B><<
@ATNG8:00022:04041
GATGGTAGATACTCGCTGATACACCCAGAAGATCAGGAACTCTAGAAGAATTCAGATTTTTAACACGAGAGTAAACGTAAAAAGAAGGTTTTACAAGACTCACGTTAACAATATTGCAGCAGTACGCACACAATCGAAGCGCAGTAAGGATGGCTAGTGTAACTAGCAAGAATACCACGAAAGCAAGAAAAAGAAGTACGCTATTAACTATTAACGTACCTGTCTCTTTCCGAAACGAATGAGTACTGTATCTATGTGTGCGCTACCATCGTAATTGCGAAGTCT
+
44<<9=BBBBBBB@AABCCCBBCCC=@AD@DDDC@@<@>A@@@BBC@CCADA??=:9:::(9?BCCCCCCBBBC=@?;;:::';?=?;>@@4@BB?BCCCCFHCC@B@BC?CBB@BBBBBBBCBBBDBBBBC@CBAA>ACBACCBB?B@B@@=ABCBBCBBACBCC@?>@E@CCC?BBBBA;@??9?@@@@2@B?BBAAACCAA7:6;>>>:>:=ABAA?B@??=999/:<??@=ABB@CBBCBBCBBBBBBBBBBCBBBBABBAD=CBAA>>;>:AACC@BBBB
@ATNG8:00027:04078
GATGGTAGAGTACAGTGTAGTAGACCAGAAGATCAGGAACTCTAGAAGAATTCAGATTTTTAACACGAGAGTAAACGTAAAAAGAAGGTTTTACAAGACTCACGTTAACAATATTGCAGCAGTACGCACACAATCGAAGCGCAGTAAGGATGGCTAGTGTAACTAGCAAGAATACCACGAAAGCAAGAAAAAGAAGTACGCTATTAACTATTAACGTACCTGTCTCTTCCGAAACGAATGAGTACGAGAGAGCACACGTGTCTACCATCGTAATTGCGAAGTCT
+
>@9;89=CDCCCBCCBBBCCCCCCC@CCB@CBBB@@<@=@@CCCCB@CC@C@A?@99898)9??ABAAAAC987.7>??@@A0@@;@5;;;*9@@;BCCBGCCCC?C@BC?ACC?AABDDBBBBBACCCCCC@CBAA>ABBBBCBC@C@C:::;DBBBCCC?BBBCBB?BC@AAA<??@AA=BCB@CCCCC3CC?C?>>BBA=>8<:==AA7:7:?BAA=AAAAABC?CACCC>BBB?BBCCBCABBDCBBBBBBBBBBBBB@BB=B888BB@B?BBCB?B::9
@ATNG8:00029:04085
GATGGTAGTCGTGTGAGAGTCTGCCCAGAAGATCAGGAACTCTAGAAGAATTCAGATTTTAACACGAGAGTAAACGTAAAAGAAGGTTTTACAAGACTCACGTTAACAATATTGCTGCAGTACGCACACAATCGAAGCGCCAGTAAGGATGGCTAGTGTAACTAGCAAGAATACCACGAAAGCAAGAAAAACGAAGTACGCTATTAACTATTAACGTACCTGTCTCTTCCGAAACGATGAGTAACCTCTCAGACGCTCGTCCTACCATCGTAATTGCTGAAGTCT
+
995<8>955<<::;;>>>B@?@=B?7?BB?BCC;;9@B>BB@@@DC?:;4;<??9;999*488:;=>>:555=4445=99+7;8;/737&333,337777333174894525,227>CBBBBBBBB???B?@?=;50:..*.---(-3<:>:==<<====9====@C?AA=ABB?B@?A@8<00+0::::)//71887:=;:=;5818=??9?;@?AAA?BAA=;8913,333(355555955.5.555<;;555:::<<>;===:=990=>:>*00/0=:=99;
@ATNG8:00030:04054
GATGGTAGTATAGAGCTCTACATAGTACTCATTCGTTTCGGAAGAGACAGGTACGTTAATAGTTAATAGCGTACTTCTTTTTCTTGCTTTTCGTGGTATTCTTGCTAGTTACACTAGCCATCCTTACTGCGCTTCGATTGTGTGCGTACTGCTGCAATATTGTTAACGTGAGTCTTGTAAAACCTTCTTTTTACGTTTACTCTCGTGTTAAAAATCTGAATTCTTTCTAGAGTTCCTGATCTTCTGGGTCTACGCTCGTCGCGCTACCATCGTAATTGCGAAGTCT
+
BBBC@CCBBBCCCBBBCCCCCCCCCDDCBB::8;BAE@CC@C?BBCDBCC@DCCBB?C>BABB?B>AACCCAAAC?BBA?A/8939AABB:BBBA?BCC@BB?@?@BAA>BAAAB@@A<???7:7:??@@@@B<BB@@:==@AAA@@@AAAA>>>?<>>==9:6:;>CCAAAAAA=@====2<;?<?ABBA/@@>>>7>>BAAA@8976;;;<+=<<=>;>=BBD8??>>;==9=///=<@A<ABBB:@@===?:::>>>?;;///<6<:::@E8;7;???=>>>@
@ATNG8:00031:04044
GATGGTAGTATAGAGCTCTACATAGTACTCATTCGTTTCGGAAGAGACAGGTACGTTAATAGTTAATAGCGTACTTCTTTTTCTTGCTTTCGTGGTATTCTTGCTAGTTACACTAGCCATCCTTACTGCGCTTCGATTGTGTGCGTTACTGCTGCAATATTGTTAACGTGAGTCTTGTAAACCTTCTTTTTACGTTTACTCTCGTGTTAAAATCTGAATTCTTCTAGAGTTCTGATCTTCTGATATGAGTGACTCGGTGCTACCATCGTAATTGCGAAGTCTT
+
:8::7====<<555;9556;;666665=><<<6;494)49398AA>?>>@4:9;<<8<8<:::4;289?783338333333$3338:=?5==47/39949:69=8737/3377757722525>:>AB@@>886:@A@8;;@?;;//*/99666555-57:69<3:379:995555-2555,5.5.22222(569<C5888675///<4898-876/95:6//*/687956*//56=<=:>::79686---,222--)/88966066///94:38<78378--(
@ATNG8:00035:04089
GATGGTAGCGCGACGAGCGTAGACCCAGAAGATCAGGAACTCTAGAAGAATTCAGATTTTTAACACGAGAGTAAACGTAAAAAGAAGGTTTTACAAGACTCACGTTAACAATATTGCAGCAGTACGCACACAATCGAAGCGCAGTAAGGATGGCTAGTGTAACTAGCAAGAATACCACGAAAGCAAGAAAAAGAAGTACGCTATTAACTATTAACGTACCTGTCTCTTCCGAAACGAATGAGTACAGAGAGTACGATATGTCTACCATCGTAATTGCGAAGTCT
+
@?;D@CCD@A?CCBBBCBB<CFDD?6@BB@DCC@@@7?>BBB??;D?BB>B???898AAB1B>B>8=?:>;8=;3;;:9444$5:;:2599&5<<79:69@@A?A=A>BB@BCC@BBBBCCCCCBBBCCCBC@CB::9;BAABCCB?B@CDC@ABABDDBC?CCCBCC?AA>AAA9?8:::/33<<=?@@@2@B?CBAABAACD7;7;;>?1819>A;;9;DAAAAA@C>AAC>CBB????@?>@BBCDBBBBBBBBBBBBB??A<B>??BA=A3//7717///
@ATNG8:00041:04049
GATGGTAGCTCTGCTCTGACTCTCGTACTCATTCGTTTCGGAAGAGACAGGTACGTTAATAGTTAATAGCGTACTTCTTTTTCTTGCTTTCGTGGTATTCTTGCTAGTTACACTAGCCATCCTTACTGCGCTTCGATTGTGTGCGTACTGCTGCAATATTGTTAACGTGAGTCTTGTAAACCTTCTTTTACGTTTACTCTCGTGTTAAAAATCTGAATTCTTCTAGAGTTCCTGATCTTCTGGCGCTCTGTCACGTCTGCTACCATCGTAATTGCGAAGTCT
+
<<5:69====?AA=BBB;9<CGCBBACBBA@@<?;;;0;A=?>;;;@@CCGHGLBB?A@BBCB>C?BBCBB;99C@DDDDE3BC@BDMI?BBAA9;;C@CC?AAAEGDACCCCCCBB?@@B?C@CBBBBA@@;;;CB@CCCCBBBDDCBBBBAAC?BBB?BB?C?BBBBBBB;;5;A@A0;5<><;;<.;ABBC>CCCCCCCA@@?BDBC5CBCDC@E@BB>BA@:;;D?B?AAACAA<@@A=@BBBBABACCDCFCBBBCBB@CEDBCC@C=@@BD?CBAA
@ATNG8:00020:04117
GATGGTAGGCACTGCGCACACATCCCAGAAGATCAGGAACTCTAGAAGAATTCAGATTTTTAACACGAGAGTAAACGTAAAAAGAAGGTTTTACAAGACTCACGTTAACAATATTGCAGCAGTACGCACACAATCGAAGCGCAGTAAGGATGGCTAGTGTAACTAGCAAGAATACCACGAAAGCAAGAAAAAAGAAGTACGCTATTAACTATTAACGTACCTGTCTCTTCCGAAACGAATGAGTACGTGTGACGTACGTGAGCTACCATCGTAATTGCGAAGTCT
+
C@@@=A>:;:::;@<<<;;@DC;<<7ABD@BCBB;;8;?AAA996E<CC@C<??=>?@@@,@:@;9;@?B?::9/9=;;9:9'9?=A?CCC<CCC@BBBB@@@;;76:>>;BAA>AB@@ACCICCCBA@CED@BBBD?ABBABABD=A?A;;8;DBBBGDC=@@@AAB?BD@CBB?ABC==6<7;5/00000%0>;00/=:8;==8;:87:=2>8>>A@@>ACAAABB?B@BBA;A9829@@?AAAAAABCBBCBAAABBBA@ABB>B877?A3949@BA?BBAA
@ATNG8:00022:04094
GATGGTAGTGTCATATGAGAGTGTGTACTCATTCGTTTCGGAAGAGACAGGTACGTTAATAGTTAATAGCGTACTTCTTTTTCTTGCTTTCGTGGTATTCTTGCTAGTTACACTAGCCATCCTTACTGCGCTTCGATTGTGTGCGTACTGCTGCAATATTGTTAACGTGAGTCTTGTAAACCTTCTTTTACGTTTACTCTCGTGTTAAAAATCTGAATTCTTCTAGAGTTCCTGATCTTCTGGTAGAGCGTGCATTTATCTACCATCGTAATTGCGAAGTCT
+
:<<A@CABABBB==@?@=???D@???555?:;49@CC>CB?B@BBCCCBB?AC@CD>B>CCCB@GGCBBBBBAAB5;;;;;'997<495/5==B?A@@=@B7;<BCDC@CCCCCCCFBCCC@CAAAAABBBC?BBBB?A@DCEBAAABBBMLFCB?BCG@CB@C@CCCCCBBAA<@;;;0;<@<;;;;.;??AA8;;CCCBBBBB>BBBB2B@AAC?C>A@<@@@@@;;6;>AAABBB=A@C?CAAACCDDBAAAM?B;;;CB@BCCCCB@C8;;BB?B@;;
@ATNG8:00025:04124
GATGGTAGTCTCAGATAGTCTATAGTACTCATTCGTTTCGGAAGAGACAGGTACGTTAATAGTTAATAGCGTACTTCTTTTTCTTGCTTTCGTGGTATTCTTGCTAGTTACACTAGCCATCCTTACTGCGCTTCGATTGTGTGCGTACTGCTGCAATATTGTTAACGTGAGTCTTGTAAAACCTTCTTTTACGTTTACTCTCGTGTTAAAAATCTGAATTCTTCTAGAGTTCCTGATCTTCTGGTCTACTACACTGTACTCTACCATCGTAATTGCGAAGTCT
+
;;<B?BBDCCCCBCCCCBBBCFCCCCBBBA;;4<;;@8@A=A=B@AACDDAFEB@@9;8;BBC@D@CCCCBDCCC>@@@@@0@B>AABB<B@AB>BBB?BC>A@@CBB?ABBDC;;;>AAB@B@CCCCCCBB?B@@@?CCDBBBCEEA@@B<;;A?ABB=@@=@9@BAB;9:AB>@9:::*:9?;:9::-999BB:AAAA@@@@@@<@CCC1CCBBC@C@CC@@@ACCCC@B?A@@BBA?AACICBBBBDBBDCBBBBBBBBBD@AAABAA:@:@;;;;??@@
@ATNG8:00026:04130
GATGGTAGGTGCACATGAGTGTATCCAGAAGATCAGGAACTCTAGAAGAATTCAGATTTTTAACACGAGAGTAAACGTAAAAAGAAGGTTTTACAAGACTCACGTTAACAATATTGCAGCAGTACGCACACAATCGAAGCGCAGTAAGGATGGCTAGTGTAACTAGCAAGAATACCACGAAAGCAAGAAAAAGAAGTACGCTATTAACTATTAACGTACCTGTCTCTTCCGAAACGAATGAGTACGAGAGTCAGAGCAGAGCTACCATCGTAATTGCGAAGTCT
+
:98@>@=E@BBBD=BB>@CGCCB;;6;AA@BBAAAB?B?CBCCCCC@CC;:9:D@99999*;>ACCBCCEDECD?CD::999*9B=B:AAA9@CC@CBBBCCCCB?C@@A>ABB@BCBACCCCDBBBCCBBC@CCAA?ABBBBBBA?B@DCB?BCCBAABB?BBBBBB?CC?BBB=>>CCD>CBB>BBCCC1BB?B===BBBBB=B=@?<<15.6ABBB?BB@AACC@C@CCD>CBB@BAABBBBBBBBBBBBB@@@BBBBBB@?=@<>>BB?B?DDDC@BBBB
@ATNG8:00027:04127
GATGGTAGTAGTACACTAGTCATACCAGAAGATCAGGAACTCTAGAAGAATTCAGATTTTTAACATCGAGAGTAAACGTAAAAAAGAAGGTTTTTACAAGACTCACGTTAACAATATTGCAGCAGTACGCACACAATCGAAGCGCAGTAAGGATGGCTAGTGTAACTAGCAAGGATACCACGAAAGCAAGAAAAAGAAGTACGCTATTAACTACTAACGTACCTGTCTCTTCCGAAACGAATGAGTACTACTCTCAGAGACACACTACCATCGTAATTGCGAAGTCT
+
BBA@>A<BBBBBA<<<<<<<<<6548@99.4=00/7)/)//<555515:4:4/0///;;;+;:;<;;<554888808:444444#48.3-3333$3882894437833,38;<8>>@>ABBDBBCCCCDCCBBBB?BBBB<@A@A@@AA>A=B@@=@CCBBAAC?CCCCCC?C?D>>>>>?BAA9A9949AAAB3BB@B@??B@@??7;7;=@@8808<@::6:A@??BB>A?AAA=BBB@CCBBBCCCCAAACDBBAAACCC==>BC<?==>BA<>;BBAA=BBBC
@ATNG8:00044:04090
GATGGTAGGAGACACGTCGCACACGTACTCATTCGTTTCGGAAGAGACAGGTACGTTAATAGTTAATAGCGTACTTCTTTTTCTTGCTTTCGTGGTATTCTTGCTAGTTACACTAGCCATCCTTACTGCGCTTCGATTGTGTGCGTACTGCTGCAATATTGTTAACGTGAGTCTTGTAAAACCTTCTTTTTACGTTTACTCTCGTGTTAAAAATCTGAATTCTTCTAGAGTTCCTGATCTTCTGGGTGCGCTACAGTCTCTCTACCATCGTAATTGCGAAGTCT
+
ABBC@BCC?CBBAB@A@@CCCBBA;:9A696@=BCBC>BC?E:;;9B@AB@AA@BB@C@CBCC@F?C@@??B>997<<=@?.>86C@BA=ABBB?BBD>AA?AAAABB=AAAACCCC?CB@;@<@@?==9<<6<???<???@@AAAAABBB888A<;;<=BB:>:>>>AAAAGE:>9888,88@988888(8=CBD;CAAABC>?=>18888(8:::@=B=AA;??AA====D<@>??AB=>6560///:;9@@A=>=@@@=99@96///@>7=6:>>>:>>>>
@ATNG8:00048:04119
GATGGTAGTATCTGCACACTCTGTCCAGAAGATCAGGAACTCTAGAAGAATTCAGATTTTTAACACGAGAGTAAACGTAAAAAGAAGGTTTTACAAGACTCACGTTAACAATATTGCAGCAGTACGCACACAATCGAAGCGCAGTAAGGATGGCTAGTGTATCTAGCAAGAATACCACGAAAGCAAGAAAAAGAAGTACGCTATTAACTATTAACGTACCTGTCTCTTCCGAAACGAATGAGTACGTGTGACGTACGTGAGCTACCATCGTAATTGCGAAGTCT
+
BABB?BBB@A@DBB=B==>=?<<<@:>CC@BBBBBB?B<@@C;<;C?CB@B@A@=999:9)9?BBBBBBBA999+9=;;;<<);@>?5:::49BD@BBBCCCGDD?B?CC@CBB?BBBBCBEFBCBBBACCC@CCBA>CBCCAA@?=@@CBB?BCDECCAAAACCCAC?CC?BBB>@ABBD>BBB?BDDDC3BB?>??BBCABB;?;??AA<><>ACCC?BB;;:BB@C?AAC=CCC?@A@ABBBBBBAAAAABBBBBCAAACBA?BAAABB?C=??EE?C???
@ATNG8:00019:04181
GATGGTAGGAGACACGTCGCACACGTACTCATTCGTTTCGGAAGAGACAGGTACGTTAATAGTTAATAGCGTACTTCTTTTTCTTGCTTTCGTGGTATTCTTGCTAGTTACACTAGCCATCCTTACTGCGCTTCGATTGTGTGCGTACTGCTGCAATATTGTTAACGTGAGTCTTGTAAAACCTTCTTTTTACGTTTACTCTCGTGTTAAAAATCTGAATTCTTCTAGAGTTCCTGATCTTCTGGGTGCGCTACAGTCTCTCTACCATCGTAATTGCGAAGTCT
+
@@9:05<<;@BAAABBA@>@@@ABBCBCCCBB@BDCC=BBACACBBBCCC@BBBCC@B?CCAA?A@CBB??@DBD?97777$871;AAB=BBCC?BBD?997:??CDD@AAACBCBA>A;=;?;?AA@@@@@<AA@@<@@@@@AAA??>AA???B=A??;?@<A=ADA<<=???:=>?CC5B<B=AAAAA/??::;1//////9;;?:?=><+;:77:5:5<<4<<<=;;<<@=BCBB@@7;;>>7>>>?@????777///637;7;///==9@17;>>:=?@?
@ATNG8:00025:04150
GATGGTAGTATCTGCACACTCTGTCCAGAAGATCAGGAACTCTAGAAGAATTCAGATTTTTAACACGAGAGTAAACGTAAAAAGAAGGTTTTACAAGACTCACGTTAACTATATTGCAGCAGTACGCACACAATCGAAGCGCAGTAAGGATGGCTAGTGTAACTAGCAAGAATACCACGAAAGCAAGAAAAAGAAGTACGCTATTAACTATTAACGTACCTGTCTCTTCCGAAACGAATGAGTACACATCGTCGTGTCGTGCTACCATCGTAATTGCGAAGTCT
+
CCBB@BCCBBBB@@AB?CCCCCCCE?CCCACCCBBB?A<@@B@@@A>AA>A>@?=::999):=ACBCBABA9:9*9>:;;;;';?;>4999&5<<7>B>CCCCCB?C@C@<000)/////<<<===<BDCC?<AAAA;?@CCB@@@>B?CAC<AC?AAAA??CCB???=@>;<;=:>>@@>5<:;5:==>?/>@<@777BCAAA<@<@???<?;?AB@@=@A@@@BB?B?BBB=BBB@BBCCCCCACAACCABACDAA@CCCCCC?CAABCC@B?BBBB@BBAA
@ATNG8:00029:04169
GATGGTAGCTCGCTGATGATATCTCCAGAAGATCAGGAACTCTAGAAGAATTCAGATTTTTAACACGAGAGTAAACGTAAAAAGAAGGTTTTACAAGACTCACGTTAACAATTTTGCAGCAGTACGCACACAATCGAAGCGCAGTAAGGATGGCTAGTGTAACTAGCAAGAATACCACGAAGCAAGAAAAAGAAGTACGCTATTAACTATTAACGTACCTGTCTCTTCCGAAAACGAATGAGTACTATAGACTATCTGAGACTACCATCGTAATTGCGAAGTCT
+
<556:>;;@>>=<=<BBC;;;@A@=6;9;9;FEDED@C?EBBBA;;9:B?C=?@CDAABB1B?BCBBBBBAAAC9><::9::';?9=<>>>4??B?BCAA@BBA@<A?AB?BDD9BBBDIDGDAAACB@@AB?ABAA?;::?@:88?C?@@@;?@????;?<???@;;67817;;568//(/66177;;;+?::>AA;;;=9<6<599<<0808<==?6::A@>>=17/7777(7;75;?>?@===C>=8898824788BBBBB?==000::5:7:>?==8888
@ATNG8:00034:04167
GATTGATACAGTTCAGACACCAGAAGATCAGGAACTCTAGAAGAATTCAGATTTTTAACACGAGAGTAAACGTAAAAAGAAGGTTTTACAAGATCTCACGTTAACAATATTGCAGCAGTACGCACACAATCGAAGCGCATTAAGGATGGCTAGTGTAACTAGCAAGAATACCACGAAAGCAAGAAAAAGAAGTACGCTATTAACTATTAACGTACCTGTCTCTTCCGAAACGAATGAGTACGATGAGAGAGCTCTCTCTACCATCGTAATTGCGAAGTCT
+
CBB?AAACDCCC@BBBBBKIAICC@CBBB?@<@5;;BAAAC@CC?C?A@>99999):<@@@AA??;>@@:A@CDDCC3BB<@3999+97>;<9879<8585373650,,,(,,2---.225577897737:?A<A>>>@@<?<?<@>>9=A@@@BBB<@=:;?@=@A>ABB>AA???8?C@=AABBB/??=?>>>AAA@@<?<?>===A=@@>><9<@;<<::5:<A?=7=::6;BBBAABDCCBBBBCCDC@@?BBBBBB?AABBCCAC?BBDC@BB::
@ATNG8:00036:04149
GATGGTAGGCGACATACATACGCGCCAGAAGATCAGGAACTCTAGAAGAATTCAGATTTTTAACACGAGAGTAAACGTAAAAAGAAGGTTTTACAAGACTCACGTTAACAATATTGCAGCAGTACGCACACAATCGAAGCGCAGTAAGGATGGCTAGTGTAACTAGCAAGAATACCACGAAAGCAAGAAAAAGAAGTACGCTATTAACTATTAACGTACCTGTCTCTTCCGAAACGAATGAGTACGATGAGAGAGCTCTCTCTACCATCGTAATTGCGAAGTCT
+
;;5D:BBC@BAAAAECCCCCCBBAA=BBB>BCCCBB>B>BBC@@AC?BC@C@;;:CBFGE3D?BBCCCCEGCCC=B@::999*:A>B4;;;6;CC?CCCCEDDCC@C@BB@BCC>A@BBBABBBBBBBBCCC@CCCCACBBBBBBG?B?BBB>BCCCCCBB?BCCCCC?BB@BBB>??CCD=A??;>AAAB3BC@C?>>BBCCC@C>A@AB;>99AB@@>@BBAABB=@>@CC>CDCAAAABBBCBB@@@CCBCBB>>=ABCCBB@B777CB?B?CBCC=?999
@ATNG8:00040:04162
GATGGTAGCTATACGTATATCTATGTACTCATTCGTTTCGGAAGAGACAGGTACGTTAATAGTTAATAGCGTACTTCTTTTTCTTGCTTTCGTGGTATTCTTGCTAGTTACACTAGCCATCCTTACTGCGCTTCGATTGTGTGCGTACTGCTGCAATATTGTTAACGTGAGTCTTGTAAAACCTTCTTTTTACGTTTACTCTCGTGTTAAAAATCTGAATTCTTCTAGGTTCCTGATCTTCTGGACGACGCGCACTGACACTACCATCGTAATTGCGAAGTCT
+
C@@A@B@@B<<BC@@@BAAA@BA;96955@::4;CBC>CDADACBBCCCB@CBBBB=@<@C@@=@?BABBCBBBB>A@AA@.9=28;>?8>ABB@BBC?BB<>=>?BB>ABBBB@AB?:89=A=@>>;;;?<7<///+//::==>>>=>>=;:;B;>>><??<@<;;;==:;:<+//989+94:6??BBB/@?;;;3:===BA@>?><BCBC/@???A=A<AA=A;;;;@7;8;BBFAA<@>>:>>>>>B???@;;;AA@>>?C=C@???@<A=@@@@<?>>A
@ATNG8:00016:04216
GATGGTAGGCGAGAGTGAGACGCAGTACTCATTCGTTTCGGAAGAGACAGGTACGTTAATAGTTAATAGCGTACTTCTTTTTCTTGCTTTCGTGGTATTCTTGCTAGTTACACTAGCCATCCTTACTGCGCTTCGATTGTGTGCGTACTGCTGCAATATTGTTTAACGTGAGTCTTGTAAAACCTTCTTTTTACGTTTACTCTCGTGTTAAAAATCTGAATTCTTCTAGAGTTCCTGATCTTTCTGGATAGGTGACTCGTGCTACCATCGTAATTGCGAAGTCT
+
??;B:=CC@CCBBBB==CCB=ADCGECCCBA@=@BBC>CC@C@BBBBBCC@DBBBA?C@CCCB@C?BBCBBBBBC>>;=<<,<<8?@AD>BBBB>AA@<@A:>>AABB@BBBBBBBB>@>>=A;AAAA??>>;>@@A<?>>>@@?@@AA??::;B<>>>;==<7==>>>@@@AAA<>>>BB3@<@<>>>>>/=?==>9>?@@@@>>==:====/>@@AD=D=>>:=<>>>>>;?=B@@@===7==?<BB>=:=<666-----3--(.5559;07379;;6=5:;
@ATNG8:00020:04193
GATGGTAGGCGTGTGAGAGTCTGCCCAGAAGATCAGGAACTCTAGAAGAATTCAGATTTTTAACACGAGAGTAAACGTAAAAAGAAGGTTTTACAAGACTCACGTTAACAATATTGCAGCAGTACGCACACAATCGTAGCGCAGTAAGGATGGCTAGTGTAACTAGCAAGAATACCACGAAAAGCAAGAAAAAGAAGTACGCTATTAACTATTAACGTACCTGTCTCTTCCGAAACGATGAGTACTGCGTCTCACTCTCGCCTACCATCGTAATTGCGAAGTCT
+
:7/0)/::7<?BBBBBFCC@A@CCE>CCC@BCBBBCBC?BBDCBBB@@@=@@CBCBDFDE1@?@BB@A@BC???9?@@>@@@,>>9=5;;;*00>5::BBABB==;>@AA<>>><A@A@@?>>AAAAA::;C=B=<<BBBCBAAAB@B?BAC?AAACA@>>9?;;>BB?CB>B@?6=889::/:>>9==<<<*88/8<<<@@@AA<@<@?::5::=AAAD=@<=>@@?6<8==<5>989CBBBBBBBBBB>>BA@>>>?@@=A@@=@:::<<8<7;;DD=DC==
@ATNG8:00020:04208
GTTGGTAGTGTGTCTCTGAGAGTAGTACTCATTCGTTTCGGAAGAGACAGGTACGTTAATAGTTAATAGCGTACTTCTTTTCTTGCTTTCGTGGTATTCTTGCTAGTTACACTAGCCATCCTTACTGCGCTTCGATTGTGTGCGTACTGCTGCAATATTGTTAACGTGAGTCTTGTAAACCTTCTTTTTACGTTTACTCTCGTGTTAAAATCTGAATTCTTCTAGAGTTCCTGATCTTCTGGTATGACTAGTGTACTACTACCATCGTAATTGCGAAGTCT
+
=?9@7;>;@@ABBBBBCCFDCCCDDDCCBC995;99:-;B9@=@BBBEBB@BFCDCAC@BB@@;@<@BCCJJJ<<5;;;;.9=4>;;;,;@>@;@?A=ACACCHECC@BCBBBBBB>BBC@C@CCBBBCCC@DDBB@CCCCCCCCCBBBBBDDC@BCB@AA<A?C@AAABB@@;@AAA;@<@ACGGGGFDCBBB>CCCCCCCBBB=@@@7@@@BB=@=@C@CCCCBAA?A?;;;CCC@CCDBCAAACDCCCCDBBBCC@@@B?B@A@BC?B>A@BB?BBBB
@ATNG8:00041:04235
GATGGTAGCTCTGCTCTGACTCTCGTACTCATTCGTTTCGGAAGAGACAGGTACGTTTAATAGTTAATAGCGTACTTCTTTTTCTTTGCTTTCGTGGTATTCTTGCTAGTTACACTAGCCATCCTTACTGCGCTTCGATTGTGTGCGTACTGCTGCAATATTGTTAACGTGAGTCTTGTAAAACCTTCTTTTTACGTTTACTCTCGTGTTAAAAATCTGAATTTCTTCTAGAGTTCCTGATCTTCTGGTGTCGTCTATCTTGTACTACCATCGTAATTGCGAAGTCT
+
@CAA?BDDAA;@BCCCCCBCCBAAABBABA;?7?<>>8<<;C??A@CCBB8@@@9:5)5<@;;;7;?B@@<<///=:====;+///+55;@3:;<<.555.5<.45::<@?BBCCBBBC?BBB8;8;BAAABBB?ABBB@C@@@CBBBCJDBBBBBC@BBA@CC@C?BBCCAABHJ@CBCBA3A=@=;;;;;*;ABBB>B;;:B@>===.9999'99=99299,9@<?AA;;9C=@<A@??>>599A>BBAAAB;;;BBB>BBBCCCC@CD@AAA@D@DCBB@BBBB
@ATNG8:00046:04207
GATGGTAGCTATACGTATATCTATGTACTCATTCGTTTCGGAAGAGACAGGTACGTTAATAGTTAATAGCGTACTTCTTTTTCTTGCTTTCGTGGTATTCTTGCTAGTTACACTAGCCATCCTTACTGCGCTTCGATTGTGTGCGTACTGCTGCAATATTGTTAACGTGAGTCTTGTAAAACCTTCTTTTTACGTTTACTCTCGTGTTAAAAATCTGAATTCTTCTAGAGTTCCTGATCTTCTGGTATGACTAGTGTACTACTACCATCGTAATTGCGAAGTCT
+
A@CGHBBBBB=C@996;;>>CCCA@@;59@>?9A@@A<BC@C=;;6A>@=:=>?69268;;=>:>:>CB?>>@;@<?===>)879@BBB>AA@B?BBB?BB>B@A=>>?ABCAAABB?B@@<@=A@@878>>=ABBB:>=>?>>A;;;???;;;@<;::;:;7;<@@@??@A@@587AAA5A6=5:9:9:+;=?@@:@@@@ABB@@@9====+=;:;?;@;==:=???;;;=A=ABAAA@;ADD<:::E@??>>>>><<787<>>:?>>>?B=A<B@@A8<<88
@ATNG8:00020:04246
GATGGTAGAGAGACTGTAGCGCACCCAGAAGATCAGGAACTCTAGAAGAATTCAGATTTTTAACACGAGAGTAAACGTAAAAAGAAGGTTTTACAAGACTCACGTTAACAATATTGCAGCAGTACGCACACAATCGAAGCGCAGTAAGGATGGCTAGTGTAACTAGCAAGAATACCACGAAAGCAAGAAAAAGAAGTACGCTATTAACTATTAACGTACCTGTCTCTTCCAACGAATGAGTACCTCTCAGACGCTCGTCCTACCATCGTAATTGCGAAGTCT
+
CCBB?ABBBCCCCCABBDDDECDCC=BBB@CCCCBB?B?BBBBCBC?CC?C@CA?89888(9?ABBACCCCBBB9==:;;;;*;B?BGIFD9DCC@CEBCCDD998;@BB@CCD?BBCCECCCECCCCBB@C?CCCC>A@ABBBAB?C@B??=@FCBBCCC=@@BBAA?AA>>?@>AABBC>DBB?ABDDC2AB?>::9AAAAD9>;@@AA;><>AC??=?BBBBBB?B?A<@9979CCCCCC?BBB@@@@@ABAAAAA<ACD=A>>>BB@C?BBBB@BBBB
@ATNG8:00021:04286
GATGGTAGTGATACAGATCAGACACCAGAAGATCAGGAACTCTAGAAGAATTGCAGATTTTTAACACGAGAGTAAACGTAAAAAGAAGGTTTTACAAGACTCACGTTAACAATATTGCAGCAGTACGCACACAATCGAAGCGCAGTAAGGATGGCTAGTGTAACTAGCAAGAATACCACGAAAAGCAAGAAAAAGAAGTACGCTATTAACTATTAACTTACTGTCTCTTCCGAAACGAATGAGTACGAGAGTCAGAGCAGGAGCTACCATCGTAATTGCGAAGTCT
+
///0)/:;>@;==>>>><<<<<>6625<<499444939388:43/7352(,(,,,,25555$/(/8:::<=876;2////<<;*==8<8>>>2?>>9;9==/0/996;8<<8;;;8:??ABBCCAAACB;;;C@CDAA>@@@@BB9949=@::6:?@>@@???BBBBBB?AA=>>=9>>8888(98819CAAC1//*////;8<<<;A68<>;1716<7///8566=@:><>AA4>9827<<9@@?<=::9:<?<99;//,/=;?@@<@=>>@@;>:<=??;A889
@ATNG8:00022:04288
GATGGTAGCTCACGTACGTCACACGTACTCATTCGTTTCGGAAGAGACAGGTACGTTAATAGTTAATAGCGTACTTCTTTTTCTTAGCTTCGTGTATTCTTGCTAGTTACACTAGCCATCCTTACTGCGCTCGATTGTGTGCGTACTGCTGCAATTATTGTTAACGTGAGTCTTGTAAAACCTTCTTTTTACGTTTACTCTCGTGTTAAAATCTGAATTCTTCTAGAGTTCCTTGATCTTCTGGACGCGCGCACTGACACTACCATCGTAATTGCGAAGTTCT
+
@@@B?BAA@<555;;=<<<<<=<<<<<55555.5555)59.5.5=:;;;:499<00)02;7//)/6:<<BBBBA@=:9:::)0:)////(---//7616;.333::=6@@C@AABB=@@<:=:?@@@=<///355(/5666892229:>;997.5+2769929055977999;3759;;/;5;///;9;+99;==29==??:::<<0888(2555:383550555533327(.(.369A6<8<7;;<888=??9<78///6666=>:66659)/---0--(.3
@ATNG8:00034:04247
GATGTAGCTCACGTACGTCACACGTACTCATTCGTTTCGGAAGAGACAGGTACGTTAATAGTTAATAGCGTACTTCTTTTTCTTGCTTTCGTGGTATTCTTGCTAGTTACACTAGCCATCCTTACTGCGCTTCGATTGTGTGCGTACTGCTGCAATATTGTTAACGTGAGTCTTGTAAAACCTTCTTTTTACGTTTACTCTCGTGTTAAAAATCTGAATTCTTCTAGAGTTCCTGATCTTCTGGAGATATCATCAGCGAGCTACCATCGTAATTGCGAAGTCT
+
A@@ACBBBBCDCBCCACBBBBEDDDCDCCA@?AAAD?CD@C?CBCBBDD?BBBBB?B>ADDD@C?CAAABBBBB?BBBBB3BB>AABD>CBBB=??B?AA<?>??A@=AAABCBBB@C@@<@<?????>==<????;>>B>>>@@@@ACB>>>@<==<;=<8=<@@@AAA>>>;=;;;:/:5;5;@EEF/G>;;;6;D@@@@@@@@;>>>>/>===@;?;;:6:??>>===A<AA@?AA;AAA<==<<<>>?@AAA@>>>>>>@<@>>>@@<@;>>@@:>>B?
@ATNG8:00034:04248
GATGGTAGGACGAGCGTCTGAGAGGTACTCATTCGTTTCGGAAGAGACAGGTACGTTAATAGTTAATAGCGTACTTCTTTTTCTTGCTTTCGTGGTATTCTTGCTAGTTACACTAGCCATCCTTACTGCGCTTCGATTGTGTGCGTACTGCTCAATATTGTTAACGTGAGTCTTGTAAAACCTTCTTTTTACGTTTACTCTCGTGTTAAAAATCTGAATTCTTCTAGAGTTCCTGATCTTCTGGGCTGCGCTGATATGCGCTACCATCGTAATTGCGAAGTCT
+
@@AA?BBB?@BBDD<=A=ABBDCD@DBBBBBB=BABA=BD@D@CDGCCCC@CCCHH@C@BBCBACADCCCCEA@@>;;;;;*;A=A@@@;@;;;9?=>==B::;BCEF@CDCCBCCC@CCC?B?BDCCCCCC@CCCC@CCCCBDBBBCCBBBBB?BAA=::6:=?BBBBCECIACDFJJ<IEI?ABBBB2BFCBC>BAAABBB@@A8???@0@AABC?@>@B@DDBCCCC@D@BDCCBB>@?CC>CA@A@CDDDEFDDDECCEHAEBAAAC?B8;;BB?CCCC
@ATNG8:00049:04268
GATGGTAGTACATGATAGACGACACCAGAAGATCAGGAACTCTAGAAGAATTCAGATTTTTAACACGAGAGTAAACGTAAAAAGAAGGTTTTACAAGACTCACGTTAACAATATTGCAGCAGTACGCACACAATCGAAGCGCAGTAAGGATGGCTAGTGTAACTAGCAAGAATACCACGAAAGCAAGAAAAAGAAGTACGCTATTAACTATTAACGTACCTGTCTCTTCCGAAACGAATGAGTACAGAGAGTACGATATGTCTACCATCGTAATTGCGAAGTCT
+
ACCC@CDDBBCBDA@ACBBB@@@BB?BBA<?B@996;><?BBBCBCAED>@=??:====>+><BBCICCB@:;;0;@@@@@@0AB?C@BBB<BDDAGCAB@BB:99;@BC@BCD@BBBDCAABCCCBBBBCF?CCBB@BBCDDDCB<@;BAA?ADDEDCBA?BDDBBB?BB>BCC?CCCCC;AAA?@AABB2AC@B>>>BBBCC?B>AABB?A<;=ABC?BCBBCBC@C?CCD=BBB@BBBBBBBBBCCAAABAAABBBBA@AA@>BBAAAB?A688DD=@@?>
@ATNG8:00020:04302
GATGGTAGTATCTGCACACTCTGTCCAGAAGATCAGGAACTCTAGAAGAATTCAGATTTTTTAACACGAGAGTAAACGTAAAAAGAAGGTTTTTACAAGACTCACGTTAACAATATTGCAGCAGTACGCACACAATCGAAGCGCAGTAAGGATGGCTAGTGTAACTAGCAAGAATACCACGAAAGCAAGAAAAAAGAAGTACGCTATAAACTATTAACGTACCTGTCTCTTCCGAAACGAATGAGTACGAGAGAGCACACGTGTCTACCATCGTAATTGCGAAGTCT
+
?=<A?C?A@@AB@;;;;C;96>=694:AB>AABA@B=A<@@C?@@B?CC@C?@?>99::::%96?<BBBAAA799,:@;;;;;';B;>4999:$5;;;;B9:5@<5;6/7>:4<00+/9::>AABBBBCBBCBB?AB@@5::A?@@CB?C@B;;:;DECBDDC?BBDCCC@BC@999=??BBB:?>?;99::::%9?<7977;:=8655(55577=499>00*0;;=>89378=<@9@AA=AABAAABBBABCB@BBCDDBAA>???D=B???BB493:@@@=A9:9
@ATNG8:00022:04294
GATAGTATCTGCACACTCTGTCCAGAAGATCAGGAACTCTAGAAGAATTCAGATTTTTAACACGAGAGTAAAACGTAAAAGAAGGTTTTACAAGACTCACGTTAACAATATTGCAGCAGTACGCACACAATCGAAGCGCAGTAAGGATGGCTAGTGTAACTAGCAAGAATACCACGAAGCAAGAAAAAGAAGTACGCTATTAACTATTAACGTACCTGTCTCTTCCGAAACGAATGAGTACGTGTGACGTACGTGAGCTACCATCGTAATTGCGAAGTCT
+
;;;:?;BCBAA?A=BBCCCCJIACBB?BBBBAA5;500>///9377171////////$/5;::=<8883389*889444&4<7<.555&5;=8<>CC@@;;:39599394509?BABCDDCCBAA@CCC>B@@@=?@>:?;;;=@:<00)/999::::6>;?>::43303=838933.37;433333$3?>844:>:9:?6855788486//0<;6;:4448848066919//(/66=>??@?8=8::8<888=888;<8848:888538,339868822
@ATNG8:00044:04306
GATGTGAGAGACTGTAGCGCACCCAGAAGATCAGGAACTCTAGAAGAATTCAGATTTTTAACACGAGAGTAAACGTAAAAAGAAGGTTTTACAAGACTCACGTTAACAATATTGCAGCAGTACGCACACAATCGAAGCGCAGTAAGGATGGCTAGTGTAACTAGCAAGAATACCACGAAAGCAAGAAAAAGAAGTACGCTATTAACTATTAACGTACCTGTCTCTTCCGAAACGAATGAGTACGATGAGATCTCGTGTGCTACCATCGTAATTGCGAAGTCT
+
BB@@ADDCCCBBABCCCCCCBBB=BBB?BBCBAA7;6;ACAAAC@BB?B>@@?99999(9@CDCACBBBBBB=BBBGCCC5CC?B=@??8ACBACBCCCCEBB@B@CB?BAA<??BBCCCCCCCDCBBBB?BCCD=??@BBBBB>C?CBB?BBBCCCBB>BBBBBB>BC?879<>>AAA;A@@=ABCCC/@@=@;<;A@@>>;>9=<?@5:4:;?>><?@@@@CC>A>ACD>C@@<?BBBBBCBBABACB;;787>>==>>>A=AAAA??<?:CC@@=ABAA
@ATNG8:00021:04368
GATGGTAGTGTCATATGAGAGTGTGTACTCATTCGTTTCGGAAGAGACAGGTACGTTAATAGTTAATAGACGTACTTCTTTTTCTTTGTCTTTCGTGGTATTCTTGCTAGTTACACTAGCCATCCTTACTGCGCTTCGATTGTGTGCGTACTGCTGCAATATTGTTAACGTGAGTCTTGTAAAACCTTCTTTTACGTTTACTCTCGTGTTAAAAATCTGAATTCTTCTAGATTTCCTGATCTTCTGGAGATATCATCAGCGAGCTACCATCGTAATTGCGAAGTCT
+
:4558<<<;;;===;;<?<<ADDDBCBAAAAB?BBBD=BC<;7;==;;;<49:///)/27:9<794/////9///;26/;;;*///+///:;5:9993///)/7176<<;=:=@@>CCCCABBB@D@ABBHCCDDBFCGCAD;;;CCACAAB@@@@@?<A@A<AC@B?C@;:9?>;@<594<<&4.454444&4<444)/--------927779);>>@>:@<>?:?<<;=>?6;7;==<6545==:AA@A@@AA@@@B@BBB?>>A<999594<@299>>:=>>>
@ATNG8:00023:04373
GATGGTAGTGTGTCTCTGAGAGTAGTACTCATTCGTTTCGGAAGAGACAGGTACGTTAATAGTTAATAGCGTACTTCTTTTTCTTGCTTTCGTGGTATTCTTGCTAGTTACACTAGCCATCCTTACTGCGCTTCGATTGTGTGCTGTACTGCTGCAATATTGTTAACGTGAGTCTTGTAAAACCTTCTTTTTACGTTTTACTCTCGTGTTAAAATCTGAATTCTTCTAGAGTTCCTGATCTTCTGGCTCTCGTAGACAGATACTACCATCGTAATTGCGAAGTTCT
+
///727:9;9<<:?B;;55999;;;;==;::938344(5<9<:>@==<<<0555;;.515<55.6699<=6666<755555$5;7<455)5::<6<<A6667;;5//9*//9::/55.45<8=:<:///9996=?;;+/////////59555//7727//)/7)/)/4455555:4///::+:5;)/5555$595555&5<<556699;4999+7----(-(-505:=666=;>;<<>A?>665<5;555554:::997///////)//8888-3-5:772/-(-5
@ATNG8:00030:04368
GATGGTAGACATATCGTACTCTCTGTACTCATTCGTTTCGGAAGAGACAGGTACGTTAATAGTTAATAGCGTACTTCTTTTTCTTGCTTTCGTGGTATTCTTGCTAGTTACACTAGCCATCCTTACTGCGCTTCGATTGTGTGCGTACTGCTGCAATATTGTTAACGTGAGTCTTGTAAAACCTTCTTTTTACGTTTACTCTCGTGTTAAAAATCTGAATTCTTCTAGAGTTCCTGATCTTCTGGATATGAGTGACTCGTGCTACCATCGTAATTGCGAAGTCT
+
<<<A@BCBBCCCCBBDCDECCCCCCCCCCCBB>B@@@<BC@C@ABBBBCC?DAAAD?C?BBBC?B?BCCBBBB?>;>??;A1??;@999)89:78?;;6;A=@ACBBB?A?AAA:9:=BBB:=9<<<=>>@@=B>>><@@@@@@@AAAA@@?<<>99::=::6;<@AA@@@DAA:=8887,8:>9;<==<.=BBAA:AAA:8:@>><17777)7::<D;>:==:=>>DAAA9>;>AAA@@9==>;A>>>@@;;;AA?AAAAAAAA<@>>>AA9<6::?@<@>>>
@ATNG8:00036:04350
GATGGTAGGCACTGCGCACACATCCCAGAAGATCAGGAACTCTAGAAGAATTCAGATTTTAACACGAGAGTAAACGTAAAAGAAGGTTTTACAAGACTCACGTTAACAATATTGCAGCAGTACGCACACAATCGAAGCGCAGTAAGGATGGCTAGTGTAACTAGCAAGAATACCACGAAAGCAAGAAAAAGAAGTACGCTATTAACTATTAACGTACCTGTCTCTTCCGAAACGAATGAGTACGAGAGAGCACACGTGTCTACCATCGTCCGTTAGAAGTCT
+
<<<B<CBB=BB;95>?@@@AA@B@>6ACD@CCCCCC?C=AABBCCC@CC@C@BBA@@@@6@?ABC@A@AD:::/99;>9;0;<7<.999*9BB?DBBACBCAA<@<00-0@A<AABACCIKAA@BBBCA@=@BBB?B;::ADAA?C?BBB@BBAABBBB@BBCDBB@BC?BBA=A@???5::9;><===+<>5;888BA??@:>9===A<@;>>?@??AA:::?=3918??8>@?7=8=BBBBBB@AA==BBBA@@@@??ABH=<877>><@@<@8717777
@ATNG8:00036:04378
GATGGTAGCTATACGTATATCTATGTACTCATTCGTTTCGGAAGAGACAGGTACGTTAATAGTTAATAGCGTACTTCTTTTCTTGCTTTCGTGGTATTCTTGCTAGTTACACTAGCCATCCTTACTGCGCTTCGATTGTGTGCGTACTGCTGCAATATTGTTAACGTGAGTCTTGTAAAACCTTCTTTTTACGTTTACTCTCGTGTTAAAAATCTGAATTCTTCTAGAGTTCCTGATCTTCTGGATAGCGACGCGATATACTACCATCGTAATTGCGAAGTCT
+
BBDC@DBCBBCBDA@@DCBCCCCBBBBABB;:7;BBC>CC@D@BBBBCCC?DCDDD<@<?DDD@C>ABBACABBB?AAAA8BB@CCAA;BBAA=A?B?BB>BABBBB?BBBAAACC?B@@=?<?>>>;=;>9=>><;><A@@@A>>>?>>:::B::;;<@A<A<>>>>>>@AA;>>@@@2@<?;>>DDC/AA?AA:@@>>>@A===<ACDD/A568A=A=AA<A@@@>>><@<AA@@@A6<9@=D@:::@@@AA>>>A>>>???=A>>>@><>8::AA=B<<9
@ATNG8:00037:04368
GATGGTAGGACGAGCGTCTGAGAGGTACTCATTCGTTCGGAAGAGACAGGTACGTTAATAGTTAATAGCGTACTTCTTTTTCTTGCTTTCGTGGTATTCTTGCTAGTTACACTAGCCATCCTTACTGCGCTTCGATTGTGTGCGTACTGCTGCAATATTGTTAACGTGAGTCTTGTAAAACCTTCTTTTTACGTTTACTCTCGTGTTAAAAATCTGAATTCTTCTAGAGTTCCTGATCTTCTGGTGTCTGATCTGTATCACTACCATCGTAATTGCGAAGTCT
+
;;;A<AAB4:555<:<@=A@@@BB?BCCBBBA>AAA?AC?B@BCDCCCCACCCBB?B@CCCD@C@BCCCCBCBB=::::9*:?=A@@@:@CAA?ACB?BC:;;CCBB?BCCCCCCD?BBC@D@DBBBBB??<?@CC@CBBBBBBBDABBCCAAA?CCC?BB?B?CDBBBBCCC=B::::.:;@9:::::*;BCEE?CCDCBB@@@@4:;;;*;>>@B?@<AF?AA@CCDC?B@BBBB@@>@BC@CCCCCBBBBBBCCCCCBBBC@BBBBCC@C>BBBC@CBCB
@ATNG8:00041:04372
GATGGTAGTGTGTCTCTGAGAGTAGTACTCATTCGTTTCGGAAGAGACAGGTACGTTAATAGTTAATAGCGTACTTCTTTTTCTTGCTTTCGTGGTATTCTTGCTAGTTACACTAGCCATCCTTACTGCGCTTCGATTGTGTGCGTACTGCTGCAATATTGTTAACGTGAGTCTTGTAAAACCTTCTTTTTACGTTTACTCTCGTGTTAAAAATCTGAATTCTTCTAGAGTTCCTGATCTTCTTGATAGCGACGCGATATACTACCATCGTAATTGCGAAGTCT
+
>@CB@CCCBBB@@?;;?BEDBCCCCDAAAB@?<?>??9@C@C?CCCCCCC?CCCBB>A>ACCC@C@CCC99<DDB?CCHCG5CC?BBBA<ADCD@BDC@CC;;;BBBHACCCCDCCC>BBC@C@CCCCBBAC?CDDD<AAECCCBBCBBBCCAA@?BDD?CC?C?BBDBBCCCC=?:::96:=D=:::::*:BCCD>AACCCCDCBB?BABB2BBCCD@CACC?BBBCCBB@B@BBBCCC?CD?BCCBCCCCCCBCCCCBBBAAA?CCBACC@D<AACHBCA@@
@ATNG8:00047:04368
GATGGTAGACACGTGTGCTCTCTCGTACTCATTCGTTTCGGAAGAGACAGGTACGTTAATAGTTAATAGCGTACTTCTTTTTCTTGCTTTCGTGGTATTCTTGCTAGTTACACTAGCCATCCTTACTGCGCTTCGATTGTGTGCGTACTGCTGCAATATTGTTAACGTGAGTCTTGTAAAACCTTCTTTTTACGTTTACTCTCGTGTTAAAAATCTGAATTCTTCTAGAGTTCCTGATCTTCTGGGATGTGTGCGCAGTGCCTACCATCGTAATTGCGAAGTCT
+
<<>C@DCBBBDBBBAAAA@CCCCDGCCCBCAA?BCDC?CD@B@BCCBBCC>@ACBA?B?BAAF@DACAA?BBBBB;>???=,>?;@88829AAC@D@A=AA799:9BC>BBBBBB>>====;@<@AA???>>:>CBB<><>><>>AAAAAAAA>>:=??=AA;A;A=>>AAA?A=@:::919:A;>9===,<=666*--7---376:-6565'597;A;A:>@;ABA>;;;;?;?A@@?@;;;==6=///=::;;;??@AB;>>@<?;;;>>:>7;:??;????
@ATNG8:00048:04362
GATGGTAGCACGACACGACGATGTGTACTCATTCGTTTCGGAAGAGACAGGTACGTTAATAGTTAATAGCGTACTTCTTTTTCTTGCTTTCGTGTTATTCTTGCTAGTTACACTAGCCATCCTTACTGCGCTTCGATTGTGTGCGTACTGCTGCAATATTGTTAACGTGAGTCTTGTAAAACCTTCTTTTTACGTTTACTCTCGTGTTAAAAATCTGAATTCTTCTAGAGTTCCTGATCTTCTGGATAGCGACGCGATATACTACCATCGTAATTGCGAAGTCT
+
>?;B9@EEC<=<<<==<=6666;;@BBDBBA@=AB@A<AB>B?BBCCDDD@CCCCC?B>AB@@>A@CCCCBBB??;=;=7=+?B>A>::7:00/61/-)/9(////6616:<<BBDC@@>>=B<AA@>:;;;5;C==:>>A@@@A@??@A@@?==9888=BB<>;>@@A@@@AA;>::;:/;9>8;=<<<.<@@AA9A?@===AA?A36666)6///@9@9AA;ADD??>A<A=>>>@@@;><>;@AA@AA>>>>>>>@===@AA<AAAAAC<@9==CA<A@:;
@ATNG8:00020:04426
GATGGTAGCTCTGCTCTGACTCTCGTACTCATTCGTTTCGGAAGAGACAGGTACGTTAATAGTTAATAGCGTACTTCTTTTTCTTGCTTTCGTGGTATTCTTGCTAGTTACACTAGCCATCCTTACTGCGCTTCGATTGTGTGCGTACTGCTGCAATATTGTTAACGTGAGTCTTGTAAAACCTTCTTTTTACGTTTACTCTCGTGTTAAAAATCTGAATTCTTCTAGAGTTCCTGATCTTCTGTTGAGATATGCATGATGCTACCATCGTAATTGCGAAGTCT
+
@@<B@CBBDCBCBBBDCCCCCCBAAABBBB;;7:;;<8;E@C@ABBDDBB?BCEED>B=@@::6:>BDBBCCC@@<;;;:;*;A=A@@A;AABB>BBC@DG?A@CCBC?BDEDCCCB@BBC@C?CCCB?@@B?ABCC?CBBBBBBBBBCCCAA@C@CCC?CC?C?CBCCCCCBA=B;:::.:>B<;;:::*;BCCC>AABBCCBBAA;@?@@0@BCBB?B@@@>@BCCCCC?B?BCBEEE?AABBABCCCCCBBBCCCCBBBCCD@DAABBB@B>A@DC@CB@@
@ATNG8:00023:04415
GATGGTAGTGTCATATGAGAGTGTGTACTCATTCGTTTCGGAAGAGACAGGTACGTTAATAGTTAATAGCGTACTTCTTTTTCTTGCTTTCGTGGTATTCTTGCTAGTTACACTAGCCATCCTTACTGCGCTTCGATTGTGTGCGTACTGCTGCAATATTGTTAACGTGAGTCTTGTAAAACCTTCTTTTACGTTTACTCTCGTGTTAAAAATCTGAATTCTTCTAGAGTTCCTGATCTTCTGGGTCTCTCTCTCACGCACTACCATCGTAATTGCGAATTCT
+
@@;<05>>BBCCCBBCBBCBCBCCCCCBBB9969??@;@B?B?BCCDDBB@CCCCC@B?BBA@>B@CDCBBBCA?;::999*;C>@;:;8;CCE@CCDADD;<:CCCFACCCAAAFJACBB?B@CCCBCCDG@CBBB@ECCCCCCCCBBBBBCCB@BCB@AA>A@BCBBBCD@@<@>@@@7@<?;;;:;-;CCEG;;=BBBBC<;;5;;;;*;AACB@B>BC@BACCCBB@B@CCBCBC>@@CL?CCCCCBCBD@?@BBBCBBC?CBBBBB?C@CEBB>B?BB
@ATNG8:00024:04406
GATATATCTCACCAGAAGATCAGGAACTCTAGAAGAATTTCAGATTTTTAACACGAGAGTAAACGTAAAAAGAAGGTTTTACTAAGTACTCATCGTTAACAATTATTGCAGCATGTACGCACACAACTCGAAGCGCAGTAAGGTATGGCTAGTGTAACTAGCAAGAATACCACGAAAGCAAGAAAAAGAAGTATCGCTATTTAACTATTTAAACGTACCTGTCTCTTCCGAAACGAATGAGTACGATGAGAGAGCTCTCTCTACCATCGTAATTGCGAAGTCT
+
999/65;;::5516==9=<<<65297>>595<:4//)/;.///-----$-079///:99;=>4=655:::(55.5.555&55557///777/////)/4;;)/)//)////8//59999944443-338887555>8=<<9<*//6638;;897>@;9::;BB@B@4999.5<<<=6=<:3/////$/0*/0///433333(36;3333(3;(45<::4:34383=6;7;==<B@@:=<>>CBB;;::;;<<<<==8=8B==@B:==>>??<?000=?<?:??
@ATNG8:00028:04430
GATGGTAGTATCTGCACACTCTGTCCAGAAGATCAGGAACTCTAGAAGAATTCAGATTTTTAACACGAGAGTAAACGTAAAAAGAAGGTTTTACAAGACTCACGTTAACAATATTGCAGCAGTACGCACACAATCGAAGCGCAGTAAGGATGGCTAGTGTAACTAGCAAGAATACCACGAAAGCAAGAAAAAGAAGTACGCTATTAACTATTAAACGTACCTGTCTCTTCCGAAACGAATGAGTACGTGTGACGTACGTGAGCTACCATCGTAATTGCGAAGTCT
+
=><@<BB@;:5>9;5@?AACCCFDC?B;;7;BBBBC@D@DCCAA;;5:?;??A@?9::::):=@A@<<=?;8882///9:::+:<3:.555&5:A9BC;;9BABC?B@BD?B@@=@A@@ABBCBBABABBBB@BCBH@BBBBB@A@@L@BDD@DBBBBBAA?BABABB?BB?999<??AAA8?9919<<<<,<?:=9>=>=>>D38359;=088-8@@@@@CBAA<??,0,/>>3==@=>@@999ABBBBBBDAAABBCCCCAABC@C???AA>=<BCCB@B@;<
@ATNG8:00034:04399
GATGGTAGCATCATGCATATCTCACCAGAAGATCTGGAACTCTAGAAGAATTCAGTTTTTTAACACGAGAGTAAACGTAAAAAGAAGGTTTTACAAGACTCACGTTAACAATATTGCAGCAGTACGCACACAATCGAAGCGCAGTAAGGATGGCTAGTGTAACTAGCAAGAATACCACGAAAGCAAGAAAAAAGAAGTACGCTATTAACTATTAACGTACCTGTCTCTTCCGAAAGAATGAGTACTGCGTCTCACTCTCGCCTACCATCGTAATTGCGAAGTCT
+
CBBB?BDA<<::9966>B>?=966@9=;;266=<AB>B?@@@;;:=9=B>B=?@9:::::%9/878954@9444,9544444$44.4399;0;;;2/////::=><@<==:=BB>A@@AACCBBBAA@@@@@=ACBB>BCBCBBBB?BHCBC@D@A@@ACC@CCDDDC?BB?@???AA???8<<<8000000%.:6-.--879;>:>888CC;A<A?@994:@<>?>??A9@AA<AB?BBBBBBB???BBCBBBCCBBBBB?BED@C???BB?B?BCBA?B@??
@ATNG8:00036:04402
GATGGTAGTATATCGCGTCGCTATCCAGAAGATCAGGAACTCTAGAAGAATTCAGATTTTTAACACGAGAGTAAACGTAAAAAGAAGGTTTTACAAGACTCACGTTAACAATATTGCAGCAGTACGCACACAATCGAAGCGCAGTAAGGATGGCTAGTGTAACTAGCAAGAATACCACGAAAGCAAGAAAAAGAAGTACGCTATTAACTATTAACGTACCTGTCTCTTCCGAAACGAATGAGTACACATCGTCGTGTCGTGCTACCATCGTAATTGCGAAGTCT
+
CBBB@CBBCBBBBCDDDCBCCAA@B>@AA=<AA@@@6<5:BB9;9C@CCAD@@A;:9CCC3D?A@?CBBBBAB@998;;;;;*;@=B5:;;7;CC?BBBCGDDBB?B?BB?BCC?BBCBCCBBCCCCCABBB@CCBB?CAAABBBC@CAE@@>@CCDCCCCAAAABCC?BB@BBC>AABBA8?<<99:9:9.:@;A>>>BBB@@;@<@@AA5:4:<@@A@BCCCCBB@B?BBC@EAA>BCBBCBBBCCCC>>???BBBBABABBF?B999CC?C>AABB@BABA
@ATNG8:00037:04395
GATGGTAGAGAGAGCTCTCTCATCGTACTCATTCGTTTCGGAAGAGACAGGTACGTTAATAGTTAATAGCGTACTTCTTTTTCTTGCTTTCGTGGTATTCTTGCTTAGTTACACTAGCCATCCTTACTGCGCTTCGATTGTGTGCGTACTGCTGCAATATTGTTAACGTGAGTCTTGTAAAACCTTCTTTTTACGTTTACTCTCGTGTTAAAAATCTTGAATTCTTCTAGAGTTCCTGATCTTCTGGTGAGATATGCATGATGCTACCATCGTAATGCGAAGTCT
+
<;;?;>>BCCFAB>?///9<<<<>=;66666>:>BBB>BB?BAEDDCBBB@BCEBB?B?@@@C;E;BBBBB9:4?47:999$986>???8?>>=;>90*//)///(/88(//;<;8<715654<69?A?;8;@;>?=>:>ACB@@>@@@@=<=@@A45253::5=5;=>>@AAAA.55555'549655666'6:77919>7778????<?BBB/A;;5;<594:<79;<///69=7=?BBAA;>>>=;;;??@@@E@A>>=>>=:96---,299*--329097//
@ATNG8:00038:04401
GATGGTAGAGTATCATGTGTTATCTCCAGAAGATCAGGAACTCTAGAAGAATTCAGATTTTTAACACGAGAGTAAACGTAAAAAGAAGGTTTTACAAGACTCACGTTAACAATATTGCAGCAGTACGCACACAATCGAAGCGCAGTAAGGATGGCTAGTGTAACTAGCAAGAATACCACGAAAGCAAGAAAAAGAAGTACGCTATTAACTATTAACGTACCTGTCTCTTCCGAAACGAATGAGTACGAGAGAGCACACGTGTCTACCATCGTAATTGCGAAGTCT
+
44;<6;<54449999:7700)/799=:<<A>@<44=<2:4:94<445.5<7<.66;;>@@@+;5;::999999;;09955555$5949.555&5995:545594443834403==29>>=::<@@@ABABB;;4:@>>;???AB@@@?C>A;;69:::<:::7;;;=?>9>><@?>5//>>>*///+/;;;;+:=7<::>@??>A?A5;;;;9=<@@ECC?;;::?@?2929<<5<<<5>?>???<<778@@BABAAAAAA???BB?B99:@A=A5;;AC?BBBB
@ATNG8:00036:04461
GATGGTAGCGAGCGAGTGTGTATACCAGAAGATCAGGAACTCTAGAAGAATTCAGATTTTTAACACGAGAGTAAACGTAAAAAGAAGGTTTTACAAGACTCACGTTAACAATATTGCAGCAGTACGCACACAATCGAAGCGCAGTAAGGATGGCTAGTGTAACTAGCAAGAATACCACGAAAGCAAGAAAAAGAAGTACGCTATTAACTATTAACGTACCTGTCTCTTCCGAAACGAATGAGTACGAGAGTCAGAGCAGAGCTACCATCGTAATTGCGAAGTCT
+
//:>188::::=<:::;5455599;6;>>:@=:777)/)/788/33-3:28-37;::<@@0B<AACCCCC?CCC;;;;9999$9<8>2555&5::5<;:9CCBBC>B>A@<@AB?CCBBCCECCCDBBBCCC?CB@B?B;;;DCBC@C?CBA?ABC@A@BB?BCBDBC?9:7:A?<?>877)377337777'7A:?@AABABAA=A<??A>;?:=>C;;8;BAA@AD@C@CBA<A;:59???BCDBAABDDCCABBCBBBBBBBC?BBBBA@=@?@@@B?BACA
@ATNG8:00039:04470
GATGGTAGACACGTGTGCTCTCTCGTACTCATTCGTTTTCGGAAGATCAGGAACTCTAGAAGAATTCAGATTTTTAACACGAGAGTAAACGTAAAAAGAAGGTTTTACAAGACTCACGTTTAACAATATTGCAGCAGTACGCACACAATCGAAGCGCAGTAAGGATGGCTAGTGTAACTAGCAAGAATACCACGAAAGCAAGAAAAAGAAGTACGCTATTAACTATTAACGTACCTGTCTCTTCCGAAACGAATGAGTACCTCTCAGACGCTCGTCCTACATCGACCTCTAGAAGTCT
+
B@@@:C>CCDBA@@CBBBCCBBBBBBA@AA;;.99:9:&5;9?;@@CA@@=@=@@CBBBC?CC?C>BBBBBBBB3B?BABBCCBBBAA9800;:::,00+/(///'.5505776:8889918;AA;;;;:>===@>>>BBBBB999>8?@?>9??AABBBA<;7;>>=AAAAA@@@<><>@@B=??;?AA<AA>>>9>ACACCCCB2@@?@DEGGBBBB@C@CCCC>A=BBCBB>BBBBBBB?B?BBA<A@?<@BABCGFA???CBABBCCBBBA@<@CCBCBBAA>AB>@@@=AA=<
@ATNG8:00041:04475
GATAGTATAGATCTCTACATAGTACTCATTCGTTTCGGAAGAGACAGGTACGTTAATAGTTAATAGCGTACTTCTTTTTCTTGCTTTCGTGGTATTCTTGCTAGTTACACTAGCCATCCTTACTGCGCTTCGATTGTGTGCGTACTGCTGCAATATTGTTAACGTGAGTCTTGTAAAACCTTCTTTTTACGTTTACTCTCGTGTTAAAAATCTGAATTCTTCTAGAGTTCCTGATCTTCTGGATACACTCATGTGCACCTACATCGTAATTGCGAAGTCT
+
BBABCBBBB@@@CEDCFBBBBBBBBCB;;:;BBB=BB>BABCBCCBC>BECAA?A>BBCC@C?BCCCGCCCFABBBBB1BB?BBCD>CBBCACCC@DC?A@CBBB@CCCCCBBC?BCC@C?CCCDAABB@CCBB>ABCCDCBBCBBBCBBAA>ACC@@@=@@@@ABAECA@=A<<;;.;;@>;;;;;*<A@A@;@ABBCDEBBB@BBCB5BBBBB@E@CC@CCBBB;:8:?@AABBDABBB@BBBDCAA@CBBBCBAA>:;;DDC?@@@C>AACC@D;;;
@ATNG8:00042:04467
GATGGTAGTACATGATAGACGACACCAGAAGATCAGGAACTCTAGAAGAATTCAGATTTTAACACGAGAGTAAACGTAAAAAGAAGGTTTTACAAGACTCACGTTAACAATATTGCAGCAGTACGCACACAATCGAAGCGCAGTAAGGATGGCTAGTGTAACTAGCAAGAATACCACGAAAGCAAGAAAAAGAAGTACGCTATTAACTATTAACGTACCTGTCTCTTCCGAAACGAATGAGTACGTGTGCGACGTGTCTCCTACCATCGTAATTGCGAAGTCT
+
BBBB@DDCBBBCBCBCBBBCCCBBB@DCC?CCDA@@:;:;BCBCBB?BC?B?A?B::99*;@CCCGDCCCBB@6??99999';;:;5959&5<<9>FECDCCCC?C?BB?BCC?CCAAABCCCDBBCBBCDADCCC?BBCCDDCB?A?ABB?BCDDDCAA=ADDDBA?BB@ABA<>?===6>>?9>AAAB3AA>B999BBDCC?A?BAB>1617>A@@=@BBAABB>@>@BB<B;;::BCCBAAAAADDBBBBBBBBBBC?BAC?BBB@AA>A>AA?@>B???
@ATNG8:00049:04470
GATGGTAGTGATACAGATCAGACACCAGAAGATCAGGAACTCTAGAAGAATTCATATTTTTAACACGAGAGTAAACGTAAAAAGAAGGTTTTACAAGACTCACGTTAACAATATTGCAGCAGTACGCACACAATCGAAGCGCAGTAAGGATGGCTAGTGTAACTAGCAAGAATACCACGAAAGCAAGAAAAAGAAGTACGCTATTAACTATTAACGTACCTGTCTCTTCCGAAACGAATGAGTACTATGTAGAGCTCTATACTACCATCGTAATTGCGAAGTCT
+
BBCC@CCCBCCCCDBBCCCCCFEDD@BCC?CBBB@A>A?BCC@??B@CC@C?????????1>>CCCBCCGCBBC<A@>????0@@?C69::5:CDACCCCBBBA@<@@@@=@BC?BBBCDBBBCCCCCCCBB@CCAB?A???@@@B>B@C@A>AEECCBBA?BBCCCC?AA@AAA;?????8?AA?BBDCC/CC?C??>CEB>>7:5;=??:><>>BBBACBCABCB?B?AAA<???@BBBAAABCCCAAABBB@>>>??=>>8818?>>>?;?;AABB@BBAA
@ATNG8:00060:03848
GATGGTAGTGCGTGAGAGAGAGACCCAGAAGATCAGGAACTCTAGAAGAATTCAGATTTTTAACACGAGAGTAAACGTAAAAAGAAGGTTTTACAAGACTCACGTTAACAATATTGCAGCAGTACGCACACAATCGAAGCGCAGTAAGGATGGCTAGTGTAACTAGCAAGAATACCACGAAAGCAAGAAAAATAAGTACGCTATTACTATTAACGTACCTGTCTCTTCCGAAACGAATGAGTACACACTCTCATATGACACTACCATCGTAATTAGCGAAGTCT
+
4:::7;?DCCBC@@@@BDCCCDDBC=BBB?@>@995.55:>;A@@@@CC>@<?A@A@BBB1B@DCC@@@BBBBB78=@CCBB19:657<::+:9:69A@@@@9::2:;>@<@BB=@BAA;;;BAAB@A@ABB=B;;;=@AABCCCE?B9;;;8;BBBBBBC@BCBCBB?BB?ABB<??AA@;@?<9::::9(9@<AABBC?@?D;>>?@@7;7;?BAA?BA;;:?@<@=@@>=@::6:@@@AABCC:::CDBBBAAABAA::9@499A@<=59498?=95:///
@ATNG8:00064:03880
GATGGTAGTGTGTCTCTGAGAGTAGTACTCATTCGTTTCGGAAGAGACAGGTACGTTAATAGTTAATAGCGTACTTCTTTTTCTTGCTTTCGTGGTATTCTTGCTAGTTACACTAGCCATCCTTACTGCGCTTCGATTGTGTGCGTACTGCTGCAATATTGTTAACGTGAGTCTTGTAAACCTTCTTTTACGTTTACTCTCGTGTTAAAATCTGAATTCTTCTAGAGTTCCTGATCTTCTGGTATGACTAGTGTACTACTACCATCGTAATTGCGAAGTCT
+
@A@@<@?DDBCCBB@@@CBAABBBBCBBAC::5;889/;@=@>ACCCCCC@CCC@@=A=BCEC@B@CCCCCCDB@=9:::;*;A>A;;;0;;;A=B@@?CIACCDDBB@CCHGDCCC@CDD?B>CDCCAA@@<@CCC@CAAACCCCCBBBCCCCC@EAA<??;>;@CBAABC@@=@AAA;B>@=A@@@3@B;;;9;BCCDCCCBB5;;;.;AABB9;7;B?BDCCDCC?B?BCCCCC@C@A?AFFDCCCEBBBCCCCDCCBB?BCCB@?<?:>>>><?B??
@ATNG8:00072:03846
GATGTAGTGCGTGAGAGAGAGACCCAGAAGATCAGGAACTCTAGAAGAATTCAGATTTTTAACACGAGAGTAAACGTAAAAAGAAGGTTTTACAAGACTCACGTTAACAATATTGCAGCAGTACGCACACAATCGAAGCGCAGTAAGGATGGCTAGTGTAACTAGCAAGAATACCACGAAAGCAAGAAAAAGAAGTACGCTATTAACTATTAACGTACCTGTCTCTTCCGAAACGAATGAGTACGAGAGAGCACACGTGTCTACCATCGTAATTGCGAAGTCT
+
CCBBBCCCDDAABCCCCCCCECCC>CCCEGCCCBB?B@BABBDCC?CC?B@BAA???@?.??BBB@ABBB>>=3<>9;<<<*<C>C5;;;*;BB?CBBBCBBA?;@?AA>CEG@CBBCBCCCCBCBBBDDC@DDCC<AABBAA@C?C?C@?>@CBCBDCA?A@BBA??BB?878>A@AAA7???8=@@@A2AB?B@@@CCCCC>C<@@AA7:69?A@A?ABBCCCF>A>ACC=CBB?BBBBBBBBBBBDBAAABABBABBBB@B?BAAABB>A?BCCC?B999
@ATNG8:00074:03877
GATGGTAGACATATCGTACTCTCTGTACTCATTCGTTTCGGAAGAGACAGGTACGTTAATAGTTAATAGCGTACTTCTTTTTCTTGCTTTCGTTGGTATTCTTGCTAGTTACACTAGCCATCCTTACTGCGCTTCGATTGTGTGCGTACTGCTGCAATATTGTTAATCGTGAGTCTTGTAAAACCTTCTTTTTACGTTTACTCTCGTGTTAAAAATCTGAATTCTTCTAGAGTTCCTGATCTTCTGGGCAGACTCTGCACACGCCTACCATCGTAACTTGCGAAGTACTT
+
44447;9455:>;;>=;;;;;;;<=>=?;;;>8:99;4::5;:=<===<<9<5549496;;<<8<6::8889333688788)793<797(3/-(-(---(-607788//*/66675554:22.2169:552661555828::9555:555775///(/.--2346------4559>/35555&56=7AAAAA.???@@69:??<<<<<>18888(6777946199055:855616,559:<;89///)///-399--/777///6<<=7>6979939:6<<<<;;;996/
@ATNG8:00077:03841
GATGGTAGTCTCAGATAGTCTATAGTACTCATTCGTTTCGGAAGAGACAGGTACGTTAATAGTTAATAGCGTACTTCTTTTTCTTGCTTTCGTGGTATTCTTGCTAGTTACACTAGCCATCCTTACTGCGCTTCGATTGTGTGCGTACTGCTGCAATATTGTTAACGTGAGTCTTGTAAACCTTCTTTTTACGTTTACTCTCGTGTTAATAATCTGAATTCTTCTAGAGTTCCTGATCTTCTGGACGACGCGCACTGACACTACCATCGTAATTGCGAAGTCT
+
88:::>@DCCCDDCCBBBBCCCFCGCBBB@@@;@@@B>CCAJ@BABCCBB?BBBBB?B?BAAC7;69;<==>===9<?B<A1@A8:9CC>;9:C?CCC@FI000>AAB@BBFFEIDE?CCD@B?BCBBBBBC?BCAA>AADABBBBC@@@B@A@C@CDD?BB@A?AB;;;BCDF=@;;;0:;A=?AAAA0@@AAC>GFHHCCBAA@8;7;B?BCAA@?@>@D?BBBBB@@>@@BCCBAA>A?@>AA000B@@@BBBBB@@ACBB?BDDFCC@B<==DI@BCDC
@ATNG8:00078:03860
GATGGTAGTATATCGCGTCGCTATCCAGAAGATCAGGAACTCTAGAAGAATTCAGATTTTAACACGAGAGTAAACGTAAAAAGAAGGTTTTACAAGACTCACGTTAACAATATTGCAGCAGTACGCACACAATCGAAGCGCAGTAAGGATGGCTAGTGTAACTAGCAAGAATACCACGAAAGCAAGAAAAAGAAGTACGCTATTAACTATTAACGTACCTGTCTCTTCCGAAACGAATGAGTACACATCGTCGTGTCGTGCTACCATCGTAATTGCGAAGTCT
+
CDBB?BCC@@@;@BBCCECCCCBBD?BBD?BBBCCD@C@CAAAAA@=@BGEGDCBBBEK;C>AABCCCCB;9939?@BCEE5DC?A5;;;6;CF?CBBBCDCBC@C@BCACBC?BBABBCBECDDC@@@DD?CBBB8::BBCCBB?C@CAB?ACAAABBD@BBBBBB=???BBC?A@999,7;;8=ABBC3BC?BAAACDC>>:>;>>BB=?=>>BBB@BBCBBBB>A>ACD=C?><?BBBBBAAABBBCBCCABABBAAACCC?CAAABB?B?BACF?CB?@
@ATNG8:00080:03887
GATGGTAGCGCGACGAGCGTAGACCCAGAAGATCAGGAACTCTAGAAGAATTCAGATTTTTAACACGAGAGTAAACGTAAAAAGAAGGTTTTACAAGACTCACGTTAACAATATTGCAGCAGTACGCACACAATCGAAGCGCAGTAAGGATGGCTAGTGTAACTAGCAAGAATACCACGAAAGCAAGAAAAAGAAGTACGCTATTAACTATTAACGTACCTGTCTCTTCCGAAACGAATGAGTACCTCTCAGACGCTCGTCCTACCATCGTAATTGCGAAGTCT
+
<@<B@BBBB@AAABBBBBBGCCCBD>CCD?DCCBBB?B@CCCD@@@?AC?C?BBBBBBBC3B@CCCCBBBBA@@;??@BBBB2BD@BABGC<CCCADCCCCBCCC@D@BA?BCC?CAABCCBCBBBCCCCBB?BBBB?BAA@???C>C?BBC?ADDDC@A@?CBBABA@BB?9995::ABB;AA@<<<<<?.<A?A:::EBB@@<><>?@@3838?BBC?BCCBABB?A>ACC=BBB?CCCBBBB>ABBDDB@>A???AAA<AAA<AA??AC?C@BBA@=A999
@ATNG8:00083:03860
GATGGTAGCTATACGTATATCTATGTACTCATTCGTTTCGGAAGAGACAGGTACGTTAATAGTTAATAGCGTACTTCTTTTTCTTGCTTTCGTGGTATTCTTGCTAGTTACACTAGCCATCCTTACTGCGCTTCGATTGTGTGCGTACTGCTGCAATATTGTTAACGTGAGTCTTGTAAAACCTTCTTTTTACGTTTACTCTCGTGTTAAAAATCTGAATTCTTCTAGAGTTCCTGATCTTCTGGACAGAGTGTGCAGATACTACCATCGTAATTGCGAAGTCT
+
:<<A?BCDAA;=B@@@A==BCBCB@?;9==9:4:CIF?GD@C?A@AA@@@<@BBBB?B?BCDC@C@BBBAAA>9>6=@?@=.AC=@?BD>ECBB=??B>AA=???<@A;??>>A@BC?BAB?A;;;A885=A<?8787;;A===@>><A?>788;5;==9>>5;5:==?@786=476656'61819:<<=.<=@@E:==>;;:67//*/:::,5/86@:?:::7;?>:889*/*/877--*---2768;??===;>B??===?<<6<666897<-//995996;
@ATNG8:00085:03860
GATGTAGAGAGACTGTAGCGCACCCAGAAGATCAGGAACTCTAGAAGAATTCAGATTTTTAACACGAGAGTAAACGTAAAAAGAAGGTTTTACAAGACTCACGTTAACAATATTGCAGCAGTACGCACACAATCGAAGCGCAGTAAGGATGGCTAGTGTAACTAGCAAGAATACCACGAAAGCAAGAAAAAGAAGTACGCTATTAACTATTAACGTACCTGTCTCTTCCGAAACGAATGAGTACGATGAGATCTCGTGTGCTACCATCGTAATTGCGAAGTCT
+
AA;59==BBCBBCBBBDDECCBCB=C;;9;@ABCC?D?CBBBC;:8:?;=?@@994:::)=6==773@>?:AA98794499'9?;@=CBC9CCC?BABABCB@@<@>A@<@CC?@@@@@BCDBCBBBBBBB?BDAB@BCEBBB??=@?BBB?BBBCBDCB?BBBCBB?::59B@8?????6>7719>>>@.@@=AC???B>>>;>;=====A7;;BCB8;;???BB>A>@=<5:..,...:@@ABBCBBB>>:AAA99;::;;;<>>=BBB=?7@ACC@BBAA
@ATNG8:00089:03840
GATGGTAGCATCATGCATATCTCACCAGAAGATCAGGAACTCTAGAAGAATTCAGATTTTTAACACGAGAGTAAACGTAAAAAGAAGGTTTTACAAGACTCACGTTTAACAATATTGCAGCAGTACGCACACAATCGAAGCGCAGTAAGGATGGCTAGTGTAACTAGCAAGAATACCACGAAAAGCAAGAAAAAGAAGTACGCTATTAACTATTAACGTACCTGTCTCTTCCGAAACGAATGAGTACGATGAGAGAGCTCTCTCTACCATCGTAATTGCGAAGTCT
+
:;??:?>B@@@;5955;//00/9::499E<BCBBCD?B<?A>00/;69616600///;;;+;8;?8<><>8>?@9<>;;>>>+<<?;;@@@0DCDAAABA@CB;;;.;<AA=BBB?BBB@BBCBDGKGCCCCD@DBBB@CCCBABCC@C@B:;8;BBBCCDB?AAAC@@6::=?>86;;3333&3;;5899::(9A?@AABB@??;+/)/6::5:6/8;;;6;@AAAAC=A599@<?@A@CCAA???AAAAAA??>>>=9666<<=<98://0@=A088;>27377
@ATNG8:00093:03865
GATGGTAGCACACGAGATCTCATCGTACTCATTCGTTTCGGAAGAGACAGGTACGTTAATAGTTAATAGCGTACTTCTTTTTCTTGCTTTCGTGGTATTCTTGCTAGTTACACTAGCCATCCTTACTGCGCTTCGATTGTGTGCGTACTGCTGCAATATTGTTAACGTGAGTCTTGTAAAACCTTCTTTTTACGTTTACTCTCGTGTTAAAATTCTGAATTCTTCTAGAGTTCCTGATCTTCTGGGTGCGCTACAGTCTCTCTACATCGTAATTGCGAAGTCT
+
:;;>;CCC;96==;;;;>BBBA<<BB=AABBC@=;;D>CC?A9ACCCCCC@CCGBC7;69@?;;><@CBBDBAAA<ACBCB2AA>@@A@;>@@@:>?>:=@>A@?=<=37737>>@@@BBB@B?BB?B@?@@<@@@A:>>>>==>>>>@@?;;;;5;==8;;5;:===>==@@C8<////(/)/)/8;;;,669881<:::B=>>??<@EE5?;;;;;8=<?@<????;;;8=9;;;>==7:666.///66<>?>>>BBCC@@@?=>:==;7<-//:;7<<??
@ATNG8:00098:03874
GATGGTAGATATATGCACGCTCTACCAGAAGATCAGGAACTCTAGAAGAATTCAGATTTTTAACACGAGAGTAAACGTAAAAAGAAGGTTTTACAAGACTCACTTTAACAATATTGCAGCAGTACGCACACAATCTAAGCGCAGTAAGGATGGCTAGTGTAACTAGCAAGAATACCACGAAAAGCAAGAAAAAGAAGTACGCTATTAACTATTAACGTACCTGTCTCTTCCGAAACGAATGAGTACACATCGTCGTGTCGTGCTACCATCGTAATTGCGAAGTCT
+
:97<499=ABCBBCDGBDDCCCCCC@C;;;;BBB;;:;@CCBCAAA=@@;=:@@@??CCF1B?BBDCCABAAAB999;@BBB0@@<?;=>>0@@@>BCCBAB<;;0;4;9=ABB@CBBB@@@@@AAABBBBC?DBCD@DBCCC@@@@@<?0000@@@BBAB=@?B:;9;>D:;;>7:?8333&3336;====+4413;>A@BBAA>A@ECBB?B?BBBBC<???;=?@=@<@@A3:@@;;;:ABBBBBBDBBBDDBBBBBEEBBBB@DBBBBB@C?CBBC@DCBB
@ATNG8:00099:03858
GATGGTAGGCGAGAGTGATACGCAGTACTCATTCGTTTCGGAAGAGACAGGTACGTTAATAGTTAATAGCGTACTTCTTTTTCTTGCTCTCGTGGTATTCTTGCTAGTTACACTAGCCATCCTTACTGCGCTTCGATTGTGTGCGTACTGCTGCAATATTGTTAACGTGAGTCTTGTAAAACCTTCTTTTTACGTTTACTCTCGTGTTAAAAATCTGAATTCTTCTAGAGTTCCTGATCTTCTGGCGCTCTGTCACGTCTGCTACCATCGTAATTGCGAAGTCT
+
==AA=EBA>@@BBBDDDCBBDEFE??BBBB;<9;CCC=@@7;5;;9?=9:09@=7>;@-008:8;6;9>??A9547:99::)8?<:::/0/7765=:B?BB:87:@9918>>888@@;>>>;><>>>;;898>BBBC;@@@@AAA:::???8666*//71//)87=AB@@?C==9<8:9;-9)/)/9;<<,<<;<<0;;>>>>?>==:>CBB/B;;;A<><>>=B??>>>@:=:>???@@;>>A=>>>?>>>AAFE=====AA@A=@@;;;=:>=DCCCADC;;
@ATNG8:00055:03898
GATGGTAGACATATCGTACTTCTGTACTCATTCGTTTCGGAAGAGACAGGTACGTTAATAGTTAATAGCGTACTTCTTTTTCTTGCTTTTTCGTGGTATTCTTGCTAGTTACACTAGCCATCCTTACTGCGCTTCGATTGTGTGCGTACTGCTGCAATATTGTTAACGTGAGTCTTGTAAAACCTTCTTTTTACGTTTACTCTCGTGTTTAAAAATCTGAATTCTTCTAGAGTTCCTGATCTTCTGGATACACTCATGTGCACCTACCATCGTAATTGCGAAGTCT
+
@?:;7==@@?BBBCCBBBGE@CBCBBBBCCC@CCCC>CB@C@BBBBBCC@CCBBB@C?BBBC@D@AAAB::8<B7=?@?@.;@8AAAAAB3BBCC@BBB?BA<AABBAC=A9:9BBBC?CDD<A;???AAA@@<@A@@;@::8::@@@@@AA===B=??@:>>5;5;;;;==?>?8=;;;;-;9=788888(8>===6=;;;?>>=988*8:::*:>><<7<5//*/<;;A;=:=;>>>@>>:>@@<@@@@@@@@A=<<@@AA<>>@;?>86667=-//;:177>>
@ATNG8:00061:03911
GATGGTAGTGTGTCTCTGAGAGTAGTACTCATTCGTTTCGGAAGAGACAGGTACGTTAATAGTTAATAGCGTACTTCTTTTTCTTGCTTTCGTGGTATTCTTGCTAGTTACACTAGCCATCCTTACTGCGCTTCGATTGTGTGCGTACTGCTGCAATATTGTTAACGTGAGTCTTGTAAAACCTTCTTTTTACGTTTACTCTCGTGTTAAAAATCTGAATTCTTCTAGAGTTCCTGATCTTCTGGATAGCGACGCGATATACTACCATCGTAATTGCGAAGTCT
+
5:<<?BCDBB;;5<556<<<<ABBBBAB@BBC@BBAC=AA?B?BBBCC@A?ACCBB@B?CCCC@CADCBBCCCED@DDDDD1DD=BABD>FCBB@BBB>BF=ABBCCCBCCCCCCCC@CDD?B?CECBA@@@<@CCF?BBCCBBBBBBBCCCBBB?BAB?BC@C@DDBBBCCAA;A::::.;>C>;;;;;*;CCCC;;;DFDDDCCC@CCEC5CBBCC@C@CC@DCCBBBD?B?BBBBBB?BCDACEBBCCCCCCBBBBCFBBBB?BCCCCC?C;::CCBC::9
@ATNG8:00064:03929
GATGGTAGCACGACACGACGATGTGTACTCATTCTTTTTCGGAAGAGACAGGTACGTTAATAGTTAATAGCGTACTTCTTTTTTCTTGCTTTTCGTGGTATTCTTGCTAGTTACACTAGCCATCCTTACTGCGCTTCGATTGTGTGCGTACTGCTGCAATATTGTTTAACGTGAGTCTTGTAAAAACCTTCTTTTTTACGTTTTACTCTCGTGTTTAAAAAAATCTGAATTCTTCTAGAGTTTCCTGATCTTCTGGGGATGTGTCGCAGTGCCTACCATCGTAATTGCGAAGTCT
+
ABCC@CCDDA;;;;=<BA9966?CABBCDBBB>;;;;;$:;.4.6>=>CAB@ACBDG@C@ECDC?B=BBA>@>>00+//////#//)47373&3;>>:>00+/808:::/0+/<9>?A@@9=992:39?@:98AB?ABAB?B>BBBAA>>>>?=<<<=89::9888*8:>>>@AAB@A8;7=<<<)7)/)/899::&9>6777-;AABB>>>=>>*877677#8:::>1818=:=>>@>898-81:>???@<=6677-7//////9=878AA:>=A=A@<;;98=9=<==:>AAA
@ATNG8:00078:03914
GATGGTAGATATATGCACGCTCTACCAGAAGATCAGGAACTCTAGAAGAATTCAGATTTTTAACACGAGAGTAAACGTATAAAGAAGGTTTTACAAGACTCACGTTAACAATATTGCAGCAGTACGCACACAATCGAAGCGCAGTAAGGTTGGCTAGTGTAACTAGCAAGAATACCACGAAAGCAAGAAAAAGAAGTACGCTATTAACTATTAACGTACCTGTCTCTTCCGAAACGAATGAGTACTATAGACTATCTGAGACTGCCAAGGCACACAGGGGATAGG
+
BCCB@BBBBCCDDBBBCCCBDCCCC@CCCACCCC::;;@BBBCBAA>??=?@CCA:::::.9?CCCCDCBBBBB=@?@ABBB<BA?B=BAA8BBC@CGGCCBCBB?B?BB>BBBBCCCCDBBBCEBBBCDDC@ABBC?CAAACEBA9>9=494;CAA;<;C?CCCCDB?CC?BBB?B@@>?8@@A>ABCCC3>>>?BBBDCCBB?B?BCCC?B?AABBC?B@@@ABB@B@BBB=BBB@BBBBBBBBBBBBBBAABBCC@@@BDCC?A>B?CAA=?AADE6>>==<
@ATNG8:00085:03921
GATGGTAGCAGACGTGACAGAGCGCCAGAAGATCAGGAACTCTAGAAGAATTCAGATTTTTAACACGAGAGTAAACGTAAAAAGAAGGTTTTACAAGACTCACGTTAACAATATTGCAGCAGTACGCACACAATCGAAGCGCAGTAAGGATGGCTAGTGTAACTAGCAAGAATACCACGAAAGCAAGAAAAAGAAGTACGCTATTAACTATTAACGTACCTGTCTCTTCCGAAACGAATGAGTACGATGAGATCTCGTGTACTACCATCGTAATTGCGAAGTCT
+
99;B@CEEDC@@::5;556>><;BA>@<@=<>?@BB?B?BCC@@?@=??394483<:?;?+@>AA;=BBCBBBB<?:ABA@A19;898@@@7??@@BBBBBBB;;7:???;@@?9>@??@@<CECCBCBB@A?A;;<?AAACAA9:5:>A;;7;BABAAAC@CFCAAA?AA>???>B@@@@9=>=:@@BBB3BC?BCCCBBAAA181699=6<8=?BAA?BBBCCBB?C?CCH=AAC@BBBBACA>999CAAAACBA?<;00000)/:?@BD?C@@@?A<;;55
@ATNG8:00089:03893
GATGGTAGCGCACACATAGATACAGTACTCATTCGTTTCGGAAGAGACAGGTACGTTAATAGTTAATAGCGTACTTCTTTTTCTTGCTTTCGTGGTATTCTTGCTAGTTACACTAGCCATCCTTACTGCGCTTCGATTGTGTGCGTACTGCTGCAATATTGTTAACGTGAGTCTTGTAAAACCTTCTTTTTACGTTTACTCTCGTGTTAAAAATCTGAATTCTTCTAGAGTTCCTGATCTTCTGGTAGAGCGTGCATATATCTACCATCGTAATTGCGAAGTCT
+
66>C:@BBCBCC@@@CCCCCCCDCCCCCCCCCA@AAC=DG@C@BCCCCCCACECBB@C@BDDB?B@CFBBBABCD?BCCBC1CE?CCBC=CECC@CAB=AD@AAAFCC@BCCCCCCD?CBB?B?CCCCCBBBACCBB>BCBBBBBCDGCDDCCCB?BCC@DD?C@BB@@@CBA@=?::;;.;=@>;;;;;*;A;;;0;BCCCCEC;<9;BBB2BBBCGADABBABCBBBBB?BABBBCCC@BBB@CCCCCCDCBBBDCCCBCCDD@B9::BC@C@CBBB@CBBB
@ATNG8:00052:03954
GATGGTAGCTCACGTACGTCACACGTACTCATTCGTTTCGGAAGAGACAGGTACGTTAATAGTTAATAGCGTACTTCTTTTTCTTGCTTTCGTGGTATTCTTGCTAGTTACACTAGCCATCCTTACTGCGCTTCGATTGTGTGCGTACTGCTGCAATATTGTTAACGTGAGTCTTGTAAAACCTTCTTTTTACGTTTACTCTCGTGTTAAAAATCTGAATTCTTCTAGAGTTCCTGATCTTCTGGTCTACTACACTGTACTCTACCATCGTAATTGCGAAGTCT
+
><<B??@ABDDB;;6=665CBCBBCCBBBBBB?BBGI?FC@CACCCCBBB@CCBBB?B?BAAB@C@BBBBBCBBA??>>?>.???BBCC>BBBB@CBB?BB=??BBBB@CCA>>>>B?BCC?D>B?@@=<<A=DDAA;>>>>>=AAB?>??@@@@;>===;:5:5:;=>AA@BC:;;;AA5A1818<=<<+<=:;;/9:=;;;>;8858AAA.;99994<5>><@@A@;;<<?<A;;;==188?:>>>?=8966///====A@>>:>;676=9>-//:97<===
@ATNG8:00060:03954
GATGGTAGTGTCATATGAGAGTGTGTACTCATTCGTTTCGGAAGAGACAGGTACGTTAATAGTTAATAGCGTACTCCTTTTTCTTGCTTTCGTGGTATTCTTGCTAGTTACACTAGCCATCCTTACTGCGCTTCGATTGTGTGCGTACTGCTGCAATATTGTTAACGTGAGTCTTGTAAACCTTCTTTTACGTTTACTCTCGTGTTAAAAATCTGAATTCTTCTAGAGTTCCTGATCTTCTGGTCTACTACACTGTACTCTACCATCGTAATTGCGAAGTCT
+
AAAB?CDCDCCCB@@AGCDCCCDDCBBBCBAA=BBBA=BD@CAGDBBBCC@CEFAB?A?BB@@>A@CCCEBAA@DD@CCCC5BB?BCDG=@@BB@CCC@CC@BBCCBB?BDEEFFDD>BBC@D@DCCCBBBC@CCCC?BBCCCBCBCCCCCBBBA=A@@<@A?B@CDCCCCBBA<?;:;/;=A<;;;;.;CBBC>CCCCECECBB?BBCB2BBBBCAGFEC@CCBBBBB?B?BBBCBB@CBC@DCCCCCBBBDCCCCCCCCCCBC:;;:;6;=@@CC@CCAA
@ATNG8:00061:03954
GATGGTTGCAGACGTGACAGAGCGCCAGAAGATCAGGAACTCTAGAAGAATTCAGATTTTTAACACGAGAGTAAACGTAAAAAGAAGGTTTTACAAGACTCACGTTAACAATATTGCAGCAGTACGCACACAATCGAAGCGCAGTAAGGATGGCTAGTGTAACTAGCAAGAATACCACGAAAGCAAGAAAAAGAAGTACGCTATTAACTATTAACGTACCTGTCTCTTCCGAAACGAATGAGTACTGCGTCTCACTCTCGCCTACCATCGTAATTGCGAAGTCT
+
>>BB?C9A@?@@@@;;;<<@BEBBB@BBD?CBBCBB@C@CCCBB??<?B>B@BB??@DDD3A=@@CCBBBBBBB8A@BBBBB2BC@C@CFF;CCD@AAABBBB@@<@?BB?BCC?AADCCCBBBCCCCBBBB@BBBB>BABBCBBB?B@CCC@CCAA@BCC@BBBBBB@AA=AA@399@@@9@=>9?@@@A2BD@CBB>AA@AA:=:>ADD3858@CBB@DABABBB?B@BDD>CBB?BBBBBCCBBBAAACGABBCBCBB?CCCACA@ABC@G<@?CC@CBBA
@ATNG8:00067:03979
GATGGTAGTATATCGCGTCGCTATCCAGAAGATCAGGAACTCTAGAAGAATTCAGATTTTTAACACGAGAGTAAACGTAAAAAGAAGGTTTTACAAGACTCACGTTAACAATATTGCAGCAGTACGCACACAATCGAAGCGCAGTAAGGATGGCTAGTGTAACCAGCAAGAATACCACGAAAGCAAGAAAAAGAAGTACGCTATTAACTATTAACGTACCTGTCTCTTCCGAAACGAATGAGTACTGTATCTATGTGTGCGCTACCATCGTAATTGCGAAGTCT
+
?AAB@BCCCC?AACCCCCBBCCBBC@@@A=@@@@@@9;9;CCAAAB?BB@C@BBBBBEEE5C@BBBCCCCCCBD>::<BBAA2BA?B=A@@7ACB>B:;<BBCBC?B?BB?BCC>AACCDCBBCCCDCCCDD?BCCC?AACBBBCC@C@CAA?ABAAACDC@C=??CC@BC?B@A=@BBCD==882899::(:>;@ABBCBBBC>@>@BBA?B>???BB?AABBBBB?C?AAA=ACC?CBBB99:CBBAAABBABBBBBBBBCBB?BCBBBCAC@BBDF@CB:9
@ATNG8:00068:03983
GATGGTAGCGCATATCAGCGCAGCCCAGAAGATCAGGAACTCTAGAAGAATTCAGATTTTTAACACGAGAGTAAACGTAAAAAGAAGGTTTTACAAGACTCACGTTAACAATATTGCAGCAGTACGCACACAATCGAAGCGCAGTAAGGATGGCTAGTGTAACTAGCAAGAATACCACGAAAGCAAGAAAAAGAAGTACGCTATTAACTATTAACGTACCTGTCTCTTCCGAAACGAATGAGTTGCGTCTCACTCTCGCCTACCATCGTAATTGCGAAGTCT
+
CCA?>@;;;BDCABBCBABBBBCBB>BDE@JCCFCD?B?ACCBBBC?CD@D?ABBCCCCC5C@DCCCCCCBCCE>CD99999*9C=?;AAA9BCCBCCCCCCC999;@CC@CCC?BBCCCBBBCCCDCBBBD@GCCC=AADDBCBD@B?CAA<ACCCCCBC?CCAABC@??<?BA;???<<6===9=@@@A2AB?BBAACDCAB>A=ABBC<@<@CGCCACBBBBCE@B?BCE>CBB@BBBBB?BBBBBBBCCBBBCCC>@@C?CCCCCC?C?BBBB@BCBB
@ATNG8:00076:03979
GATGGTAGAATATCGTACTCTCTGTACTCATTCGTTTCGGAAGAGACAGGTACGTTAATAGTTAATAGCGTACTTCTTTTTCTTGCTTTCGTGGTATTTCTTGCTAGTTACACTAGCCATCCTTACTGCGCTTCGATTGTGTGCGTACTGCTGCAATATTGTTAACGTGAGTCTTGTAAAACCTTCTTTTTACGTTTACTCTCGTGTTTAAAAATCTGAATTCTTCTAGAGTTCCTGATCTTCTGGATACACTCATGTGCCACCTACCATCGTAATTGCGAAGTCT
+
/:?@=@A?A=;==?@@B;;9;ACB>BCC;69.699>7@@;><GCBBBBB>AAA@A=?499<<7<:=<AACCB;@7;;;;;+:;6;;991900/16///(3869:@==B>CCBBBABC@D>;7;<@@=>>@@@=>?==:==>????;66999////)/6A5:::=8<<;:9:<;<486666-6(/(/3;;;,77966)--2---63359'.///$.///9284;<9<<<=>@@<A;===?>>8=:;5;???AA==/--3--)-9596:3:=998;06*//555779>
@ATNG8:00079:03949
GATGGTAGAGAGACTGTAGCGCACCCAGAAGATCAGGAACTCTAGAAGAATTCAGATTTTTAACATCGAGAGTAAACGTAAAAAGAAGGGTTTTACAAAGACTCACGTTTAACAATATTGCAGCAGTTCGCACACAATCGAAGCGCAGTAAGGATGGCTAGTGTAACTAGCAAGAATACCACGAAAGCAAGAAAAAGAAGTACGCTATTAACTATTAACGTACCTGTCTCTTCCGAAACGAATGAGTACAGAGAGTACGATATGTCTACCATCGTAATTGCGAAGTCT
+
:>5;:;FDBCBBBBBA@BDCCICBB=BBB?BBBBBB@B@CCCAAA@=996:??=@@?@@@.@=B?<<A:99<@A?8<<33333$33,33(333&3333(3777333333(3,37366655559?>>@@CICCCC9999CBB?BBBBBBBC@D?AACACBBBBBBB@CCBBBA>AA>A??;?BAAA=A>?;?CCCC3CC?B???B>=>?<?<?AAB>A>BBBAB?AABA@A@>A>BCF>CBB?BBBCCCBBBBBBCCBBABCBBBBB@@?>BBBAAB?C?CBBC?CBBB
@ATNG8:00091:03944
GATGGTAGGTGCCATGAGTGTATCCAGAAGATCAGGAACTCTAGAAGAATTCAGATTTTTAACACGAGAGTAAACGTAAAAAGAAGGTTTTACAAGACTCACGTTAACAATATTGCAGCAGTACGCACACAATCGAAGCGCAGTAAGGATGGCTAGTGTAACTAGCAAGAATACCACGAAAGCAAGAAAAAGAAGTACGACTATTAACTATTAACGTACCTGTCTCTTCCGAAACGAATGAGTACCTCTCAGACTCTCGTCCTACCATCGTAATTGCGAAGTCT
+
AA@@<?<A=B@@7;;AA@A;:6;;6;;=9=CCCBB@B=@@@ABAA<??:>:?@?99999)3:778:@?:?>:8/8877777$7989:?;;1:@@>BBAB?>;=>:>5:;=AAA=@@===?888>>BD;;;C<@@AA=>=>=;;;=:?8==A?C>>?@>8818;;?@@=AA=ACC?BBBBB:A=?<??BAA/8838?>>///@::6>:>888=B==;<<>>?>>>===;>;>??9?BB?A@>>000=@@<=@?>===>??@C=>=>;>>AB==9=9=>>>;>>?>
@ATNG8:00059:04016
GATGGTAGGCACTGCGCACACATCCCAGAAGATCAGGAACTCTAGAAGAATTCAGATTTTTAACACGAGAGTAAACGTAAAAAGAAGGTTTTACAAGACTCACGTTAACAATATTGCAGCAGTACGCACACAATCGAAGCGCAGTAAGGATGGCTAGTGTAACTAGCAAGAATACCACGAAAGCAAGAAAAAGAAGTACGCTATTAACTATTAACGTACCTGTCTCTTCCGAAACGAATGAGTACGTGTGACGTACGTGAGCTACCATCGTAATTGCGAAGTCT
+
BB@=5444.4::><@D@A@CBC::5)5449<==C@A?ABFCBBB@@<@A>A=@B@;;;;;);=BB9<9<A?789/99;::99$5<7<8==<0<5616?;BB@BCC>B?BB>ACC?CCBAB;;<A@BBAB@@@=@BAA@CC@@?BA@6;6;@@<@BBBBD::9:CCBCC@BB?BBB@BBCCC>?<<899::9(9:39:9<?;=;:7:<@<=>5:27>AA@?AA@@?AA>@?9992:@?;9999989@AA@@A@A?=;8.....::@7>>>>A@?B?BBBC@BB77
@ATNG8:00060:03994
GATGGTAGGCGAAGAGTGAGACGCAGTACTCATTCGTTTCGGAAGAGACAGGTACGTTAATAGTTAATAGCGTACTTCTTTTTCTTGCTTTCGTGGTATTCTTGCTAGTTACACTAGCCATCCTTACTGCGCTTCGATTGTGTGCGTACTGCTGCAATATTGTTAACGTGAGTCTTGTAAAACCTTCTTTTTACGTTTACTCTTCGTGTTTAAAAAATCTGAATTCTCTAGAGTTCCTGATCTTCTGGTGAGATATGCATGATGCTACCATCGTAATTGCGAAGTCT
+
@C@?<@AB?B@B<?A@;BABBFCDDCCCBBB;;7:BBB>CC@C@BBCCDCB?BCCCF@B@CBBB@C?AABBBBA@@>87777$3317=??8?A@@79:A?AB?AAAAAA>AAA???CB?BB@<?<@@@>=;;;<@@@@=>>?A@@@==>B=====>98888==:>:=AAAAAA@@<@AAAA5@1838>CBC/BB8990679//)/::/66,6<<<<&=67/=5;5///=;==;=59///;=AB<@@@<??>>>>>>AAB=>=@?=<<A6<<<<==8=:=<<;7;<//
@ATNG8:00066:04007
GATGGTAGTATATCGCGTCGCTATCCAGAAGATCAGGAACTCTAGAAGAATTCAGATTTTTAACACGAGAGTAAACGTAAAAAGAAGGTTTTACAAGACTCACGTTAACAATATTGCAGCAGTACGCACACAATCGAAGCGCAGTAAGGATGGCTAGTGTAACTAGCAAGAATACCACGAAAGCAAGAAAAAGAAGTACGCTATTAACTATTAACGTACCTGTCTCTTCCGAAACGAATGAGTACACACTCTCATATGACACTACCATCGTAATTGCGAAGTCT
+
:;:@<@AA;;6;>=BBC@AAAA@?C=@BB<;;;@@>=B=CCCBBBC?BB@B?AA@;;;;;.;>ABCCCDB@A?C:?::;@@?,?B=@=?@@7@DC@;<:BCCCCB@C@BB@BBB@BBBBCCCCCCBA@@AAA=AAAA=@@ACEBBB@C?BBB?BDCCCCCE@ABAAAA>BA?BAA>A@AAC:787?AABCD2AA????BBA>?@1818=;;5;:??CBB@BCAAABD?D?ACD>CCC???>BCCBBBBBBBBBB>@@BBBAABBB@CBBBCC?B=AACC@BABB
@ATNG8:00068:03998
GATGGTAGCTCGCTGATGATATCTCCAGAAGATCAGGAACTCTAGAAGAATTCAGATTTTAACACGAGAGTAAACGTAAAAGAAGGTTTACAAGACTCACGTTAACAATATTGCAGCAGTACGCACACAATCGAAGCGCAGTAAGGATGGCTAGTGTAACTAGCAAGAATACCACGAAAGCAGAAAAAGAAGTACGCTATTAACTATTAACGTACCTGTCTCTTCCGAAACGAATGAGTACTATAGACTATCTGAGACTACCATCGTAATTGCGAAGTCT
+
A<<A?B=@@::::;;?ABCEHCCCC@CCC@CBCAAB@B?BBBBBBB@BC@CA99:BBBB9B?CBBBA@>@:99,:=@ABB9A@=B5;;0:?@;@BCCDFEED6;6;:5;;;5<DAACDDABBDCBBBBB>ABAA>A;;;BBCB?A>A;;7;BBBBB;;8:AB@::7:A?ABB>BBBAB9=7733777'7>8;>=BAA?//,/79;;<5=7@ACA@>@AABBBA?A=A@=5=00,0==;??BCBBFCC:99CBB?>>B=B=C>A@@BBB?C?CCBB@CBBB
@ATNG8:00074:04034
GATGGTAGCTCACGTACGTCACACGTACTCATTCGTTTCGGAAGAGACAGGTACGTTAATAGTTAATAGCGTACTTCTTTTTCTTGCTTTCGTGGTATTCTGCTAGTTACACTAGCCATCCTTACTGCGCTTCGATTGTGTGCGTACTGCTGCAATATTGTTAACGTGAGTCTTGTAAAACCTTCTTTTTACGTTTACTCTCGTGTTAAAAATCTGAATTCTTCTAGAGTTCCTGATCTTCTGGACGACGCGCACTGACACTACCATCGTAATTGCGAAGTCT
+
<B=B?BCCCCCACBBAB@CCB@A@CDDCCBAA?ACCC>CC@CACCBBBDC@CBCCB@B?BCDD?B?BCCBBBBBB>BCCCC1A@@BBBB=ACCC?BAA<@><<ABBB>AABBB@>>;>AA?B@CA@?@???:>>>>:>>>;<;>>@@AAA@=<=:<==:==<@<>>>@AAABB=?;;;;1;;A=A>>==,==;;;*//6666=A@A;@CCD/C>>?B<C<@@=>>>AAAA<A=A@>>>A98895;;///;==>>>???@@>>>@<@:;:@@;@7;;@@<@E>>
@ATNG8:00081:03990
GATGGTAGATACTCGCTGATACACCCAGAAGATCAGGAACTCTAGAAGAATTCAGATTTTTAACACGAGAGTAAACGTAAAAAGAAGGTTTTACAAGACTCACGTTAACAATATTGCAGCAGTACGCACACAATCGAAGCGCAGTAAGGATGGCTAGTATAACTAGCAAGAATACCACGAAAGCAAGAAAAAGAAGTACGCTATTAACTATTAACGTACCTGTCTCTTCCGAAACGAATGAGTACTGTATCTATGTGTGCGCTATCGTAATTGCGAAGTCT
+
B@@@?B>>BBB==BCBAACBCB;;;8;@A@BBCB;;7;=BBCBAAC?BB?B=??A?????.??CBBBABBBDDD>>>?CDBB1BB?A;@@?7ADCABCAABBBAB?B?BB?BBB@CBBBBAABCCCCGCDCC?BB::6;@@@@A::3;<?:949>>>@A@C@BAA@??;>>8;??/73777)8878??ABA/9:49?=;<B?@A<?<887D;>:>A;;;?;:9><??4978CD>DCC??@?AAAABBBBBBBBBAAAA@??:=>>@=AA@D=??CC?AAAA
@ATNG8:00092:04011
GATGGTAGAGTACAGTGTAGTAGACCAGAAGATCAGGAACTCTAGAAGAATTCAGATTTTTAACACGAGAGTAAACGTAAAAAGAAGGTTTTACAAGACTCACGTTAACAATATTGCAGCAGTACGCACACAATCGAAGCGCAGTAAGGATGGCTAGTGTAACTAGCAAGAATACCACGAAAGCAAGAAAAAGAAGTACGCTATTAACTATTAACGTACCTGTCTCTTCCGAAACGAATGAGTACGAGAGAGCACACGTGTCTACCATCGTAATTGCGAAGTCT
+
CBBB?BBB@;;<<;;;=B>BCCCBB>BCC@CCC@@@>A?BBBAABB@CC?B????@?AAB1@=?BBAAAAA9::,9>;;;;;.;C>C8;;;4:CC@CCCBBBBBC?B@CC@CBC?CCCBBBCCGFBBBBBCB@CBBB?A@CBCCCB?B?B@A?BCCCDAAA?BCBBBB=??<?BB>BBBBB<B@@?AAAAA2@A?BCCCBB===7;5;==>4;5;>BBB8;;???AA9<9>??6=AA<?>BBBBBB?@?BAAABBBBBAAAB@AB<@888AA?B?BBBC?A::9
@ATNG8:00050:04058
GATGGTAGTATCTGTCTACGAGAGCCAGAAGATCAGGAACTCGTAAGAAGAATTCAGAATTTTTAACATTCAGAGGAGTAAACGATAAAAAAAGAAGGGTTTTTACAGACTCACGTTTAACAATATTGCAGCAGTACGCACACAATCGAAGCGCAGTAAGGATGGCTAGTGTAACTAGCAAGAATACCACGAAAAGCAAGAAAAGAAGTACGCTATTAACTATTAACGTACCTGTCTCTTCCGAAACGAATGAGTACGTGTGACGTACGTGAGCTACCATCGTAATTGCGAAGTCT
+
4844.5==??@>455999<<<<=::4>//)/--///36(--////+/;6::6:53333,3888'96988133///(//---(-5--/88889#63.3709===*2222522252222'.455....(.333:::=88=@@@A=B<BBCC;?@@@AA;;7:4;;?9>>@@8::A499;7798;95566)//////'/3502222&22+2555955592626222+2,25<;;7<655:<<7<9<>>8>==8=;@ACCACBBCCCCCCC@@?CBBBBCE?C@??BB?A>AAAA?BAAA
@ATNG8:00052:04059
GATGGTAGAGTATCATGTGTATCTCCAGAAGATCAGGAACTCTAGAAGAATTCAGATTTTTAACACGAGAGTAAACGTAAAAAGAAGGTTTTACAAGACTCACTTTAACAATATTGCAGCAGTACGCACACAATCGAAGCGCAGTAAGGATGGCTAGTGTAACTAGCAAGAATACCACGAAAGCAAGAAAAAGAAGTACGCTATTTAACTATTAACGTACCTGTCTCTTCCGAAACGAATGAGTACACATCGTCGTGTCGTGCTACCATCGTAATTGCGAAGTCT
+
AB>C@D;:<B=CCCBBBBCCBCECBABBB?BCCCAA>A?AAC<<9B=BB8;6;A?==>@=0@?@@ABBCC<;;C>CBCCCCC5CCACACCC7CBB@BA@@BB;;;6;=@B<@@A?CB@@?AAABBBBBBBBB?BBBB=ABCCA@@A?B@CBA<@BCBB@@@>AA@@BC@BB>BBA=AA99:+7;7.5999>*??<:;<@>?>=>=88788//*/16<>?B:>>??==>=@<@BB:@BB?BBBECCBAACA@BAAABBBBBA@@@==;=BCBCC?A=@ACC@CABB
@ATNG8:00060:04046
GATGGTAGCATCATGCATATCTCACCAGAAGATCAGGAACTCTAGAAGAATTCAGATTTTTAACACGAGAGTAAACGTAAAAAGAAGGTTTTACAAGACTCACGTTAACAATATTGCAGCAGTACGCACACAATCGAAGCGCAGTAAGGATGGCTAGTGTAACTAGCAAGAATACCACGAAAGCAAGAAAAAGAAGTACGCTATTAACTATTAACGTACCTGTCTCTTCCGAAACGAATGAGTACGTGTGCGACGTGTCTCCTACATCGTAATTGCGAAGTCT
+
<=<A?BFBBBCDBBA@@A;;CBBBC@CBC@BBBA;;6;=@BBBB@?=?C@C@BAA?????.>>BBFBB@>>AAC=BBBCEDD5EE@B?BAA7A@@<@CCECCBBB@B@CC@CDD>AABBBCDDCCCCCBB::8;ACC?@@A@@CCC@DAD@A?AEBBBCBB?BAACAB>?@<?AA:?????8???>?CCCC3??<?:::BBBB@<>;??==8=8=>BBB?BB@A@BC@B?CBC>BBC9::CBAACAA@BBBABCBBBBB>>=??>>>;:?A>A=AAAA=AA??
@ATNG8:00061:04047
GATGTAGGCGTGTGAGAGTCTGCCCAGAAGATCAGGAACTCTAGAAGAATTCAGATTTTTAACACGAGAGTAAACGTAAAAAGAAGGTTTTACAAGACTCACGTTAACAATATTGCAGCAGTACGCACACAATCGAAGCGCAGTAAGGATGGCTAGTGTAACTAGCAAGAATACCACGAAAGCAAGAAAAAGAAGTACGCTATTAACTATTAACGTACCTGTCTCTTCCGAATCGAATGAGTACTGCGCTCACTCTCGCCTACCATCGTAATTGCGAAGTCT
+
88;>;;C?CBA@@CCCCCAAA;;4)4::;;9;BAA<A?CBAB;;;=;;6;<C@;;::::$95?AC:98??=;<5<799989$7;17/377&377,33=CBBBBB@D?BB=<<=9==>===@?@=>=?====:=>==5::;>788:3;8=AB?BAABBABB?BCCCBB?BB?BDC;??999+:9949CDDD3@?;;====A;;::=9=@@@<@=B?;;;=@@@B???5838?;?@BB?A@A@9877;;>B?@AB==>AAA:==D;??BA>>9:099AA>ACBB
@ATNG8:00067:04071
GATGGTAGTGTCAGTGCGCGTCGTCCAGAAGATCAGGAACTCTAGAAGAATTCAGATTTTTAACACGAGAGTAAACGTAAAAAGAAGGTTTTTTACAAGACTCACGTTTAACAATATTGCAGCAGTACGCACACAATCGAAGCGCAGTAAGGATGGCTAGTGTAACTAGCAAGAATACCACGAAAGCAAGAAAAAGAAGTACGCTATTAACTATTAACGTACCTGTCTCTTCCGAAACGAATGAGTACATAGATATACGTATAGCTACCATCGTAATTGCGAAGTCT
+
:::>9==A>>=00/9999<>=>><<8<<<9>>666;4947/////96998;:<<;99888'8-3489<=<<777)7=94444$4:5:.55555#5;;5<>>;99;544)439>:@>B?C???BCDDJEBBBAB;;7;BAA=@@A?AA::6;>B;;6;@@?AB9:5:BA?@@@CB?BBB=@A@@@9@??9=@@@A2AB?BBB@@=88918:>>>>:>;>>B@@<@?==?88384=;=9>871877>??AABBBB877B999887:999;79A>>79478@9996;;78
@ATNG8:00067:04074
GATGGTAGTGGTCATATGAGAGTGTGTACTCATTCGTTTCGGAAGAGACAGGTACGTTAATAGTTAATAGCGTACTTCTTTTTCTTGCTTTCGTGGTATTCTTGCTAGTTACACTAGCCATCCTTACTGCGCTTCGATTGTGTGCGTACTGCTGCAATATTGTTAACGTGAGTCTTGTAAAACCTTCTTTTTACGTTTACTCTCGTGTTAAAATCTGAATTCTTCTAGAGTTCCTGATCTTCTGGGTGTATCAGCGAGTATCTACCATCGTAATTGCGAAGTCT
+
:::@7<@@00)/997;;=BAAACAAABBABB;;7;BBA<BA?B?@?>B@;;7;ECCC@C?@@@@:A=AAAA;;<;;5;@???09945;;?8955;055<7;96;;<<@B?CCBCBBBC?AAA5;5;BBCAACC>ABBB@BCCBBABABBABBCBBB=;;;?BC@C@DBBBB@@@B=@?@?@.;5;=;;;;;*;:@@D=C::9B>999<.555&59955269@D9BB@@@AA<@>@BCCCC@CBBF=AAABCBBCCCCCABACCBCABABBBA=B9;;AC?B;;<
@ATNG8:00073:04088
GATGGTAGTGTGTCTCTGAGAGTAGTACTCATTCGTTTCGGAAGAGACAGGTACGTTAATAGTTAATAGCGTACTTCTTTTTCTTGCTTTCGTGGTATTCTTGCTAGTTACACTAGCCATCCTTACTGCGCTTCGATTGTGTGCGTACTGCTGCAATATTGTTAACGTGAGTCTTGTAAAACCTTCTTTTTACGTTTACTCTCGTGTTAAAAATCTGAATTCTTCTAGAGTTCCTGATCTTCTGGTAGAGCGTGCATATATCTACCATCGTAATTGCGAAGTCT
+
<<;A>BBDBBBBAB<A?AABBCCCCCBBBBBB@BCCC>CC?C?CBCCCBB?CCGBB>BACCCCAC>BBCCBBACC??????1@F?BBCC?CDBB?BBB>BE>BBDCCCACBBCCCBB@BCC@C@CCCCA@@C@CCBB>BBCCBBCCCCCCDBBAB@CCC?BB@C@BBCBBCCCC?A::::.:>B;:::::*;BCCF=BBCCEECCCD@CDCC5CBBCC@H@CC@CCDFCBB@B@BCCCCC?CAC?CFDEDCCBBBCCCCCAA@CCAD9::BC@C>BBCC@CCBB
@ATNG8:00083:04041
GATGTACGAGTACAGGTGTAGTAGACCAGAAGATCAGGAACTCTAGAAGAATTCAGATTTTTAACACGAGAGTAAACGTAAAAAGAAGGTTTTACAAGACTCACGTTAACAATATTGCAGCAGTACGCACACAATCGAAGCGCAGTAAGGATTGCTAGTGTAACTAGCAAGAATACCACGAAAGCAAGAAAAAGAAGTACGCTATTAACTATTAACGTACCTGTCTCTTCCGAAACGAATTAGTACATAGATATACGTATAGCTACCATCGTAATTCGAAGTCT
+
:<=@@0//85556//)///5-/////)//5.5/////396788:::97:99<100//////$/066;:::;88;=57795<<<*55.54999+9<<7<?CB@<=<:5>;:924;<:??A=B@;;><9955549399455::::;;<?:>800*00<99:;;:8=;;::<73349@>8<;;;;37895:=BAA18828888:699=7;67755.5577@A@>B@=??==4<49891333171;89=;<<???><<=447A?><>;::59859994948573....
@ATNG8:00090:04040
GATGGTAGTCTCGATAGTCTATAGTACTCATTCGTTTCGGAAGAGACAGGTACGTTAATTAGTTAATAGCGTACTTCTTTTTCTTGCTTTCTGTGGTATTCTTGCTAGTTTACACTAGCCATCCTTACTGCGCTTCGATTGTGTGCGTACTGCTGCAAATATTGTTAACGTGAAGTCTTGTAAAAACCTTCTTTTTTACGTTTACTCTCGTGTTAAAAATCTTGAATTTCTTCTAGAGTTCCTGATCTTCTGGACAGAGTGTGCAGATACTACCATCGTAATTGCGAAGTCT
+
;88;:??DBBB=@;;=B==;A995=556;;B8BA@A8@?6;2:?9:4::7;<;:9=A18-733-36;;:ABCBA@?88888)7<<;88818:::<8?;929717787276'257775??:??D5;5;;;:;::>:>?@@<>>>;:;@@@@@?>>;///)///)/>484=C><949:750579999*7.3.358888%..222,222-..7767+2222$288355/55-561622.9..(.2699879-..72757@8:::;A@>:::///9969666;=56---77+--36
@ATNG8:00092:04073
GATGGTAGCTCGCTGATGATATCTCCAGAAGATCAGGAACTCTAGAAGAATTCAGAATTTTTAACACGAGAGTAAACGTAAAAAGAAGGTTTTACAAGACTCACGTTAACAATATTGCAGCAGTACGCACACAATCGAAGCGCAGTAAGGATGGCTAGTGTAACTAGCAAGAATACCACGGAAGCAAGAAAAAGAAGTACGCTATTAACTATTAACGTACCTGTCTCTTCCGAAAGAATGAGTACGTGTGACGTACGTGAGCTACCATCGTAATTGCGAAGTCT
+
8<00)/9:9;//5555<<@BB;;;B>@BC?BBAAA@=@>@@@;:5<9AC?A:0000)/>>>+?:==;<::799=;3///////$/93<8=D@9DCCACCCCCCFBB>A??@<?BB?BBFBCBCHCCBB:;;CC@CB@@>AAACECBB?D@B@A>@BBBCCCD>@@BCCC@CB?AAA=>;;7;,00;;00000,0A?BAAABBB@@<A<@@@@<A<@@B@@>@AAABBB?B?BBB=AA>AAABBBCBBBBB@@?CB@>>>@@@BA@>>?>>BB?B=@ABC@BB??
@ATNG8:00096:04044
GATGGTAGGCGACATACATACGCGCCAGAAGATCAGGAACTCTAGAAGAATTCAGATTTTTAACACGAGAGTAAACGTAAAAAGAAGGTTTTACAAGACTCACGTTAACAATATTGCAGCAGTACGCACACAATCGAAGCGCAGTAAGGATGGCTAGTGTAACTAGCAAGAATACCACGAAAGCAAGAAAAAGAAGTACGCTATTAACTATTAACGTACCTGTCTCTTCCGAAACGAATGAGTACCTCTCAGACGCTCGTCCTACCATCGTAATTGCGAAGTCT
+
:;<B@DAA?B@A@CDDJFCCA??BB<@@F@BCGDAA?A@BCCCCCB?CC>A>?CCBBBBB5B@CCCCCAA@CCB9A=999:9*9D>C@CCC<CCCACCCCCCD998;?BA?CCC?BCCBBBCCBBBDDCCBC@CCCD@CAA@???B?CABBB?BCCCCCCD?CCCCCBAAA9??>288898+:==9>@@@A2AB?BBCCBDBBB>@<AA@@>>;?ADCD@CBBCCCC>A>ACC>CCC?AACCCCC?AABBBBC@@@ABCDC=ABC@A>::?@=@399@@=@???
@ATNG8:00052:04116
GATGGTAGATACTCGCTGATACACCCAGAAGATCAGGAACTCTAGAAGAATTCAGATTTTTAACACGAGAGTAAACGTAAAAAGAAGGTTTTACAAGACTCACGTTAACAATATTGCAGCAGTACGCACACAATCGAAGCGCAGTAAGGATGGCTAGTGTAACTAGCAAGAATACCACGAAAGCAAGAAAAAGAAGTACGCTATTAACTATTAACGTACCTGTCTCTTCCGAAACGAATGAGTACACATCGTCGTGTCGTGCTACCATCGTAATTGCGAAGTCT
+
CDBB=ADCCBCCCCCBBBCCCCCCD=BBB?BCDBBB?C@BBBBBBC?BB?C?BAAAACCC/A=AACABBAB<<;3;<99:::*;C>C5;;;-;CDAHABACCDCC@C@@@>@CC@CCAABBCCDCCCCBBBC?CBBB@BBBBAA@A?D@CAA?ABCCCABA=AAAACA?CC@AAA<>>CCC>A??9>>===1>C?CA@ADB@>><>:==AA<@<?@CCC@CBAAACC@B?BBB>BBB?BCCBBBCCCBBBC@AABBBBBBBBBBB?BAAABC?C?CCBB?BA>>
@ATNG8:00054:04138
GATGGTAGCTATACGTATATCTATGTACTCATTCGTTTCGGAAGAGACAGGTACGTTAATAGTTAATAGCGTACTTCTTTTTCTTGCTTTCGTGGTATTCTTGCTAGTTACACTAGCCATCCTTACTGCGCTTCGATTGTGTGCGTACTGCTGCAATATTGTTAACGTGAGTCTTGTAAAACCTTCTTTTTACGTTTACTCTCGTGTTAAAAATCTGAATTCTTCTAGAGTTCCTGATCTTCTGGGTGTTCAGCGAGTATCTACCATCGTTATTGCGAAGTCT
+
CBBB?CCCBBBBBBCDCCCCCCCAABBBBCCB@BCCF=CB@D@BBBBCCD?AA@DD@D=AABC@D@AAAABBAAB<9999:$971789:)9BBB?AA@;??49:?>>?:=<BBBBCB7:9?<????>;;;??;A;;;;?;;;>>>?BAAAA;;:=7=;;6;?<C<>>>@@@@??;??@@@6@=D:>>DDE.;;>==5=>>?>>>>;;5;>>>/>>>>A;@<@C;>>??===8=9==<=;;57:991///17<::;A>><@==<=8<;;::5;=8=?==8=;;;
@ATNG8:00055:04102
GATGGTAGTGCGTGAGAGAGAGACCCAGAAGATCAGGAACTCTAGAAGAATTCAGATTTTTAACACGAGAGTAAACGTAAAAAGAAGGTTTTACAAGACTCACGTTAACAATATTGCAGCAGTACGCACACAATCGAAGCGCAGTAAGGATGGCTAGTGTAACTAGCAAGAATACCACGAAAGCAAGAAAAAGAAGTACGCTATTAACTATTAACGTACCTGTCTCTTCCGAAACGAATGAGTACACATCGTCGTGTCGTGCTACCATCGTAATTGCGAAGTCT
+
BBAA?BBAA@<:9:5><==BBCACC4:<66;969957;:CBCAA@B?CD?D?BB995?>?+=9A@;BBBBBDCD>99;;;;;*;?<=;@@@9ACCABBCCCCDBB=@?@B?CCD?BBCCCCDCCCCCBBBCC@AABB7;<AAAAAA?C?CBB@BBBBCCCD@CDDCCC@CC?AAA?BCBCA8?==9==>>=,=@<@@BBCBBBF<;7:<>=9=:=ACBD@BDAAA@@5:8:BD=CA@>?BBCDFDCCCC??@BBABB???BBABB>BBAAAC<>9?@@@<@A??
@ATNG8:00061:04128
GATGGTAGCGCATATCAGCGCAGCCCAGAAGATCAGGAACTCTAGAAGAATTCAGATTTTTAACACGAGAGTAAACGTAAAAAGAAGGTTTTACAAGACTCACGTTAACAATATTGCAGCAGTACGCACACAGTCGAAGCGCAGTAAGGATGGCTAGTGTAACTAGCAAGAATACCACGAAAGCAAGAAAAAGAAGTACGCTATTAACTATTAACGTACCTGTCTCTTCCGAAACGAATGAGTACCTCTCAGACGCTCGTCCTACCATCGTAATTGCGAAGTCT
+
ACBB;CCBBBCCCCCCBBBBBACBB=BCC?CHCBBB=@=@CCCCBB?BC8;9:?@CEEEF5C?BBDGEBBB;::0;C@ABBB5BC@C?BCB;BED@CBCCCCC;:6;?@@=@BB?BBDCCDCCCBBBCCCDDDEBAA=A@@BDCCD@C@CCC?BBBCBCCC@CBBBBB?@@=@>>9>@>>>;998/8AAAA3AB=B???BBBBC?@>AACC?B?BBBCC@CEBCCBB>?>@AG>ECC@@@?BCBB?BBBBBBBCCCBBBCC<@?B?A9::AA?A?BABB@CBCB
@ATNG8:00062:04125
GATGGTAGTGCGTGAGAGAGAGACCCAGAAGATCAGGAACTCTAGAAGAATTCAGATTTTTAACACGAGAGTAAACGTAAAAAGAAGGTTTTACAAGACTCACGTTAACAATATTGCAGCAGTACGCACACAATCGAAGCGCAGTAAGGATGGCTAGTGTAACTAGCAAGAATACCACGAAAGCAAGAAAAAGAAGTACGCTATTAACTATTAACGTACCTGTCTCTTCCGAAACGAATGAGTACGTGTGACGTACGTGAGCTACCATCGTAATTGCGAAGTCT
+
C@@@?BBDCCCCBCBCCECDEC<<;)5557=@@;;65>5:?;AA<<9><9<8:??CCCCC1:78@>000;///;1899999:)9<@B7;;;6;AA;AAAACCCCC@B@BB@BCC@CBCABBBBBCCCGCCBDADBBB?AABBBBBC?C>BBC@BCCGCCDB?BBCCEFAAA>BB@?DBBBD7<8759ADDH3AA?BBCCCBBBC<;7;BBB8;7;ACCC@CB@@@??=A>ABD>DBB?BBBBBBCBABABCBBBBBBBBCBBBBB?BBBBCC?C?CCBB?BCCC
@ATNG8:00063:04119
GATGGTAGTAGTACACTAGTCATACCAGTAGATCAGGAACTCTAGAAGAATTCAGATTTTTAACACGAGAGTAAACGTAAAAAGAAGGTTTTACAAGACTCACGTTAACAATATTGCAGCAGTACGCACACAATCGAAGCGCAGTAAGGATGGCTAGTGTAACTAGCAAGAATACCACGAAAGCAAGAAAAAGAAGTACGCTATTAACTATTAACGTTCCTGTCTCTTCCGAAACGAATGAGTACTATAGACTATCTGAGACTACCATCGTAATTGCGAAGTCT
+
==AC?CCCCCBBBLCAAA??;>::;?BA;;;BBCCCAC@CCBBBAA=@B:@:BBA;;;:9)9>BBBCCCB:95=49955559$95454999099?;9:55<<=<>>A>@B=A?@=?ABACBCCCBCBCCCCD@BC??<?@@@AAAB?B?D??=?BBBCCCC@CBAB??>?B?BBB?CABBD=>75/6;==>/??;>>@@???;;5;8====5;5;AC@C?BCCCDLG=?=?AA;ABA?BBBBCBBBBCCCCAA@BCCCCCCCCBB>ABBBBAAC?CCBB?AA??
@ATNG8:00072:04138
GATGGTAGTCTCAGATAGTCTATAGTACTCATTCGTTTCGGAAGAGACAGGTACGTTAATAGTTAATAGCGTACTTCTTTTTCTTGCTTTCGTGGTATTCTTGCTAGTTACACTAGCCATCCTTACTGCGCTTCGATTGTGTGCGTACTGCTGCAATATTGTTAACGTGAGTCTTGTAAAACCTTCTTTTTACGTTTACTCTCGTGTTAAAAATCTGAATTCTTCTAGAGTTCCTGATCTTCTGGCTCTCGTAGACAGATACTACCATCGTAATTGCGAAGTCT
+
55;@:>BBBCCCBBBBBBABBDDCCECFCCAA?ABBB<BD>A?ACGGDCD@CCDBB?B?BCBB?B@CCDCCBCCC@<;;::):A=AACB=BCAA@AGDADC;;;@CBB@BBDDCCBE?BBB@C?CBBAAA@@=?CBC@CBBBCBBBBBBBBBBBC@CCC?CC?B@CBBBBBBCC?B::;;.;;A>;;:::*;CCCC;;;DDCCCCCD6;;;;*;AA@C@CABB@BDCCEBB?B@CCCCCC?AACADCB@@DCCCCCCCCCCBBBC?BBBB@@=@7::BC@CBBB
@ATNG8:00074:04137
GATGGTAGTATCTGCACACTCTGTCCAGAAGATCAGGAACTCTAGAAGAATTCAGATTTTTAACACGAGAGTAAACGTAAAAAGAAGGTTTTACAAGACTCACGTTAACAATATTGCAGCAGTACGCACACAATCGAAGCGCAGTAAGGATGGCTAGTGTAACTAGCAAGAATACCACGAAAGCAAGAAAAAAGAAGTACGCTATTAACTATTAACGTACCTGTCTCTTCCGAAACGAATGAGTACTATAGACTATCTGAGACTACCATCGTAATTGCGAAGTCT
+
;<<A?BBE@@BBA@@CCCCCEGICB@BCB?AAA@AA=@<;;:995>9=<9<8997<<==>,=;@A?A@?A?99929@@BBCC5BC@C?CCC;CID@CCCCCCC;:9;@CC@CBC@DCCABCGBCCAAABBBC?BBDC?BBBBCCBB?B?C:::;CCCCDCC@?@@CCB@CC@BBB799CDD=><=9::9999%9@;997ABBA@@:=:==>==@<??BCC?CCA@?CB@C>AAC?CBB?BAAAAABBBBBBCBBBBBBCAABCBBB?CBBBAA=A?AAAA?BAAA
@ATNG8:00075:04094
GATGGTAGAGAGAGCTCTCTCATCGTACTCATTCGTTTCGGAAGAGACAGGTACGTTAATAGTTAATAGCGTACTTCTTTTTCTTGCTTCGTGGTATTCTTGCTAGTTACACTAGCCATCCTTACTGCGCTTCGATTGTGTGCGTACTGCTGCAATATTGTTAACGTGAGTCTTGTAAAACCTTCTTTTTACGTTTAACTCTCGTGTTAAAAATCTTGAATTCTTCTAGAGTTCCTGATCTTCTGGATATGAGTGACTCGTGCTACCATCGTAATTGCGAAGTCTA
+
<?@B@GCCCABBCEE:;6>665999956;<@@?CCHC?CE@C@CCBBBBB:;;BBB;C@CB?@9@@CCBBBAA@A8;::::)6648//(/6697;=:6:@0/00<:95:?@<??@C???;:>:=?>=>===8=?>?<?@AA@@@;;;@@AAA@@7;:=:>A;@<>>>>>BAAA65/;;;.;7=///===,66679-3-//.8559;;77AAA.9>=477)/(/737;7997:5:4:==999-//<7==@7;;@ABAA=>=>>>>>:6::77=;*-)--32-39=//
@ATNG8:00079:04096
GATGGTAGTCTCAGATAGTCTATAGTACTCATTCGTTTCGGAAGAGACAGGTACGTTAATAGTTAATAGCGTACTTCTTTTTCTTGCTTTCGTGGTATTCTTGCTAGTTGCACTAGCCATCCTTACTGCGCTTCGATTGTGTGCGTACTGCTGCAATATTTGTTAACGTGAGTCTTTTAAAACCTTCTTTTTAACGTTTACTCTCGTGTTAAAATCTTGAATTCTTCTAGAGTTCCTGATCTTCTGGTATGACTAGTGTACTACTACCATCGTAATTGCGAAGTCT
+
;;557=<<B9959<;;;;?=<;?;>B>CC<@:8<455)59.5.599566<9=5555.46999<6:)0/://45<<.55;;:';<255=>1956616A?9>?669@??@469@@A@>>:>@@=A=AB@@@<@@499>=;@?:::@=>>=944444879:;>3:;7:5::555::5555&///'/4:)/////$/)/999/:97777////)---&///)/:4:4==8<<<554<5:5:==;;>:?>@=A@@;;9@@?@@@@@@CCC@@<@00..:66),---37577
@ATNG8:00081:04111
GATGGTAGATATATGCACGCTCTACCAGAAGATCAGGAACTCTAGAAGAATTCAGATTTTTAACACGAGAGTAAACGTAAAAAGAAGGTTTTACAAGACTCACGTTAACAATATTGCAGCAGTACGCACACAATCGAAGCGCAGTAAGGATGGCTAGTGTAACTAGCAAGAATACCACGAAAGCAAGAAAAAGAAGTACGCTATTAACTATTAACGTACCTGTCTCTTCCGAAACGAATGAGTACTCTCTCAGAGACACACTACCATCGTAATTGCGAAGTCT
+
566>9==665;;<<==@@@>>C@??;>;;5;;=<?<2924:=4943-365:6///99;;;+;5:<::=888773(3;?@@@@0@A<?5;;;6;BC?BCCCDCCBB>CABBACBCACCBBCDDDBBBCCBBCB@BCBB?BBCCCCBC?CABBCAEBBBCABC?BAA???=@A?BBB>?>79927;?>BBDDD2AA?BBBBBBBBB7838>>>=B:>=DBB?DCCCBBB?C?BED>BAA>ABBBBCBB??>AAABAAA>A>===>>99998<@;<4@@@@<>?>=
@ATNG8:00085:04130
GATGGTAGCGAGCGAGTGTGTATACCAGAAGATCAGGAACTCTAGAAGAATTCAGATTTTTACACGAGAGTAAACGTAAAAGAAGGTTTTACAAGACTCACGTTAACAATATTGCAGCAGTACGCACACAATCGAAGCGCAGTAAGGATGGCTAGTGTAACTAGCAAGAATACCACGAAAGCAAGAAAAAGAAGTACGCTATTAACTATTAACGTACCTGTCTCTTCCGAAACGAATGAGTACGAGAGTCAGAGCAGAGCTACCATCGTAATTGCGAAGTCT
+
4:88255:=BBBB;;9=<<@>@@B<7<>?7;;>><?<@;>><954>6;?-804<<=>>@@0@CBBBKDBCCCD<AA<<;<.4B:>.;9:&5;>86;6;;@BBC@C@CC?DBDAEFA@AAABB@@@BCCECACCAB>ABAABAAC@DBGCGAABACFCCD?BAA@BB?;;69@A499C@@9@9929==<=.>@<A@AAAAFBB?B<??BA@B?BBDBB@BBCCABB?B?ABB=ACC?AAAFCBBBBBBBBCDBBBBBCCBBBBB@B@AA?><??CCCC@CECC
@ATNG8:00086:04097
GATGGTAGGAGACACGTCGCACACGTACTCATTCGTTTCGGAAGAGACAGGTACGTTAATAGTTAATAGCGTACTTCTTTTTCTTGCTTTCGTGGTATTCTTGCTAGTTACACTAGCCATCCTTACTGCGCTTCGATTGTGTGCGTACTGCTGCAATATTGTTAACGTGAGTCTTGTAAAACCTTCTTTTTACGTTTACTCTCGTGTTAAAAATCTGAATTCTTCTAGAGTTCCTGATCTTCTGGATACACTCATGTGCACCTACCATCGTAATTGCGAAGTCT
+
@@@B9ABC@CDCBCBCCBCBE;;;DCCBCCDC@CCED>CC@C@CCBDCCC?;;;>?2:09<=C@D=?ABBBDDAC????@?,=86>BAB>AAAD@AAA?BB999ACCC7::CCBBBD>AA?;?:?>>>>?@@<@A:9176??>?AA?:::@;;:>;>==8>A;>;>B@>>>@==8<8878(81:3:=>>?/>ABFC;B;;;;;;:;>5;;::)7997868;@A:AAAAA@@<@=???AAA<=>>=BA@>=::;>===>>;;7;?A;?;;;?>:?9==>==@@>>
@ATNG8:00086:04110
GATGGTAGTATAGAGCTCTACATAGTACTCATTCGTTTCGGAAGAGACAGGTACGTTAATAGTTAATAGCGTACTTCTTTTTCTTGCTTTCGTGGTATTCTTGCTAGTTACACTAGCCATCCTTACTGCGCTTCGATTGTGTGCGTACTGCTGCAATATTGTTAACGTTAGCCTTGTAAAACCTTCTTTTTACGTTTACTCTCGTGTTAAAAATCTGAATTCTTCTAGAGTTCCTGATCTTCTGGATACACTCATGTGCACCTACCATCGTAATTGCGAAGTCT
+
<<<<:=<<<=@656;;;<;?;;;;BCA@@@@@=@BBE>CB@C@B@@@B@@<@BBAA<?<?AAA?B@BBBBBB:487CCCAC1AA>ABAC=@@??4:9A=BB@B>>>BC?BAAAB===5;;;5;5;?;;;:;A8<;;;1888865>=====?756?:><>068080666/68@;@=@@DDD4A4:69=AAC1B@@BB:AACCCBBBA@>@BBA5BBBBC@C@CDACCBABCC@C?BBAB??9?@@9<<>>>>>=??@>>9>>175<6<::;?A=B066@@<A@78
@ATNG8:00091:04110
GATGGTAGACATATCGTACTCTCTGTACTCATTCGTTTCGGAAGAGACAGGTACGTTAATAGTTAATAGCGTACTTCTTTTTCTTGCTTTCGTTGGTATTCTTGCTAGTTACACTAGCCATCCTTACTGCGCTTCGATTGTGTGCGTACTGCTGCAATATTGTTAACGTGAGTCTTGTAAAACCTTCTTTTTACGTTTACTCTCGTGTTAAAAATCTGAATTCTTCTAGAGTTCCTGATCTTCTGGGTCTACGCTCGTCGCGCTACCATCGTAATTGCGAAGTCT
+
CBBB@CC@?ABBCBBBBBDCCCCCCCDDCB@@?@BAB<BB?B?BC@@@BDADCCCC@C?BBBB@B>AABA>>>3314====+432;7/0(000(05;9@:@@=???A??:?A??;?CB<AAA<B=@::668??<AA@@:=>@A===;::=A=:;;?7;;@;>=:=<AAAAA@@??:>8888)84:5;;AAA/??ABD9>>A;;;@@;;7;HEK/D;;;B<A=AA=???A>>><B<???B>>:=AAD;D@;;///==99====:;;E<@=>>@@;?:>>??=BB@@
@ATNG8:00092:04121
GATGGTAGTGATACAGATCAGACACCAGAAGATCAGGAACTCTAGAAGAATTCAGATTTTTAACACGAGAGTAAACGTAAAAAGAAGGTTTTACAAGACTCACGTTAACAATATTGCAGCAGTACGCACACAATCGAAGCGCAGTAAGGATGGCTAGTGTAACTAGCAAGAATACCACGAAAGCATGAAAAAGAAGTACGCTATTAACTATTAACGTACCTGTCTCTTCCGAAACGAATGAGTACCTCTCAGACGCTCGTCCTACCATCGTAATTGCGAAGTCT
+
A@<C@BBCCCBCCDCBCCCCCCCDFADDC?CBCA@@=@=ABB@@@A?@@9@?@@?A@>>=+A7BBCAAABBBCC:>?AA@@A0@@=?9BBC;CCC@CBAACBBAA?@?AA@CBD@DCCCBBBBBBCCCCBCD@EDBB?BBBBA@@B?CACAA>ACBBBCCC@CAABBB@AA>ACH>??BBB<B@@@BBDDD3BB?BBBBCBBBA<@<@?AA6;5;>AAA?C@A@BDD=?=?BB=CBB?BCABACC?BAACAABCBBBCB@@<AAB<A;;;BB?A?BB?><?BBB
@ATNG8:00050:04140
GATGGTAGTCTCAGATAGTCTATAGTACTCATTCGTTTCGGAAGAGACAGGTACGTTAATAGTTAATAGCGTACTTCTTTTTCTTGCTTTCGTGGTATTCTTGCTAGTTACACTAGCCATCCTTACTGCGCTTCGATTGTGTGCGTACTGCTGCAATATTGTTAACGTGAGTCTTGTAAAACCTTCTTTTTACGTTTACTCTCGTGTTAAAAATCTGAATTCTTCTAGAGTTCCTGATCTTCTGGATAGCGACGCGATATACTACCATCGATTCCGGATAGTCT
+
CA@@>@>BBBBCBBAAABAAAC>;A<<<==5905@@@=BC9A:BCICJFF:;9>9=2:294;:5<7;;?<<<<<<59<<<>0@C>A@IE>;::9.95<;<B6999?>@769@@99:B89:E@E?CCCCCCBDADEDF@DBBBC@@@@A@A<;:@?<@??9=?9=.4455;;;<>9=BA@D2=8@699999$9@@DD79:B:;:BBBC4;;;:':=@@@=A;AB?ACCEBBD@C@BBCLA@=A@A?AC;;;BB@A@@BBBBBBC@@=@A???B?B?B?AAAB;<;
@ATNG8:00059:04144
GATGGTAGCACACGAGATCTCATCGTACTCATTCGTTTCGGAAGAGACAGGTACGTTAATAGTTAATAGCGTACTTCTTTTTCTTGCTTTCGTGGTATTCTTGCTAGTTACACTAGCCATCCTTACTGCGCTTCGATTGTGTGCGTACTGCTGCAATATTGTTAACGTGAGTCTTGTAAAACCTTCTTTTTACGTTTACTCTCGTGTTAAAAATCTGAATTCTTCTAGAGTTCCTGATCTTTCTGGTGTCTGATCTGTATCACTACCATCGTAATTGCGAAGTCT
+
CCA@?B=BCCCC@@@BBCCCICCCBBBBBB@@?ABBH?CC@C@CFCCCBB@BECCB@C@BABB;B;BCCCDDBCC??@???.@A?BCCC>CCA@<@A?;??;??AAAB@C:9:?BBB?FCC>A>AC@B@???<?AAA<A@@@>>>@@@AAAAB>>;:;;=AC:<:>@@@???CE9=;;;;/;8=:>?DGD/@@==>5=>>889C>>>5;;;;+;;;;E>D<@@<>>>?;;;<@8;;>>888-8<>:>;;;==@@?@@CB?>=>@@A:==AEBB:=7;69<7<6//
@ATNG8:00060:04164
GATGGTAGGCGCATACATACGCGCCAGAAGATCAGGAACTCTAGAAGAATTCAGATTTTTAACACGAGAGTAAACGTAAAGAGAAGGTTTTACAAGACTCACGTTAACAATATTGCAGCAGTACGCACACAATCGAAGCGCAGTAAGGATGGCCAGTGTAACTAGCAAGAATACCACGAAAGCAGAAAAAAGAAGTACGCTATTAACTATTAACGTACCTGTCTCTTCCGAAACGAATGAGTACAGAGAGTACGATATGTCTACCATCGTAATTGCGAAGTCT
+
888:2//4.4445=<666<=9955.559499;;=>8=466>=A@C>@?;C;==>>AAAA,A;<;9?;><///<39///;1////4;4999+9995<656>@BAB=A<@@<?@B=@@AAA@@BGDHCCBBBB?B@@@=@@@@AAAA6;5;;;5;5;;;:AB?CAAA??<?B8=>@080000)////9===?&=?:777BBBAAA:<<555A7;8:7@@A=@@?BBCC@B>AAD<A;;6:=@@@ABCBBBBBB>>>B999CBCCBB?BA@@@@@H///==9:::>
@ATNG8:00061:04158
GATGGTAGTGTCATATGAGAGTGTGTACTCATTCGTTTCGGAAGAGACAGGTACGTTAATAGTTAATAGCGTAACTTCTTTTTCTTTGCTTTCGTGGTATTCTTGCTAGTTACACTAGCCATCCTTACTGCGCTTCGATTGTGTGCGTACTGCTGCAATATTGTTAACGTGAGTCTTGTAAAAACCTTCTTTTTACGTTTACTCTCGTGTTAAAAATCTGAATTCTTCTAGAGTTCCTGATCTTCTGGGCTGCGCTGATATGCGCTACCATCGATGGATCTGAGTCT
+
:<<D@==@;@?:;?C@AABBCABABBAAAB;<2:>?>9?D=A?BBBBCEB=99666157<A5;4;?BBBBC;;29?;99999'49;2956=3:;>=9=;;55:255999:5>?@@B@BC?BBC?@<AB@A@ACA=ABBB?BAAAAACCCAA@BBBBC?;;;?AA=A7;;BBBBCBB=B:;;;;*;8@9;99:9'9=??A799A>>>9=99.5555$59955167@A<>@@;;9D;?;?@CAAA;99BB=?@?@A@B999@>>==@@998:BCBCBB>@@CCAAACCC
@ATNG8:00061:04169
GATGGTAGATACTCGCTGATACACCCAGAAGATCAGGAACTCTAGAAGAATTCAGATTTTTAACACGAGAGTAAACGTAAAAAGAAGGTTTTACAAGACTCACGTTAACAATATTGCAGCAGTACGCACACAATCGAAGCGCAGTAAGGATGGCTAGTGTAACTAGCAAGAATACCACGAAAGCAAGAAAAAAGAAGTACGCTATTAACTATTAACGTACCTGTCTCTTCCGAAACGAATGAGTACTGTATCTATGTGTGCGCTACCATCGTAATTGCGAAGTCT
+
88;<8<BA@BBCBCCABBC;;;BCC>BCB@DCCB@@>@>AAC?@?B=AB=@=ABBAADDD1><>AB>@ABB@@B<ABBCCCC1CD@C?CDD;CCIAAAAAAAAAA?B?BC@CBB@DCCCBBCEECCCDCCBB@BBBB@CCBBBBCC@C@B@@>@CCCCBBB?BBBBGC>??;?A?5;;777)3334337777$8;8=<;=AA@@@<@<>>@@:?<?>BBB@BCAA???8<9==?8?A@?BAAACDCBBBBBBAAABBBA=>@@@DD<@@===>=C<BBBA?B;::
@ATNG8:00065:04178
GATGGTAGTAGTACACTAGTCATACCAGAAGATCAGGAACTCTAGAAGAATTCAGATTTTTAACATCGAGAGTAAACGTAAAAAAGAAGGTTTTTACAAGACTCACGTTAACAATATTGCAGCAGTACGCACACAATCGAAGCGCAGTAAGGATGGCTAGTGTAACTAGCAAGAATACCACGAAAAGCAAGAAAAAGAAGTACGCTATTAACTATTAACGTACCTGTCTCTTTCCGAAACGAATGAGTACACACTCTCATTTGACACTACCATCGTAATTGCGAAGTCT
+
>?9;65;>@ABCCJB==>B=B<:9@=A@A<@BBBBD@B=ABB9:59.4<7;8665;;@<A)@:?985<<<?>337*7<888888$8828-3333$33:289::9:;8828:==:@@@=AAAACCCCBCBCBBBCC?CBAA899AA@ABC<@;?::6;AACBBCB?CCAAAD@CC@9993999999+99939AABB3BD9>88:>>@@C:>:<<?@0818:@@A@BBAAABBA9=:999,9@@=ABCBBBABBBCBBBAAAA:A===BB@@;?@@BBC?B@BBBB=@B??
@ATNG8:00070:04178
TATGGTAGGACGAGCGTCTGAGAGGTACTCAATTCGTTTCGGAAGAGACAGGTACGTTAATAGTTAATAGCGTACTTCTTTTTCTTGCTTTCGTGGTATTCTTGCTAGTTACACTAGCCATCCTTACTGCGCTTCGATTGTGTGCGTACTGCTGCAATATTGTTAACGTGAGTCTTGTAAAACCTTCTTTTTACGTTTACTCTCGTGTTAAAAATCTGAATTCTTCTAGAGTTCCTGATCTTCTGGTATAACACTCGCTCGCTACCATCGTAATTGCGAAGTCT
+
DDED@DAB?BBBCDDCBCBCCCCCAABACCD@C?C8887:C@E@CABBBCC@BBBBC@C@CCCC?C?CEFCCBCDC@@@@@@1AC@BCCB>BEBB@BCC@CC9;:BCCCABBCBFBBC@DBB?B@FCBBBBBB@CCCC?BCCCCCCCCBBBD@@@B?CBB>BC?C?BBABCCBBB@CDGFF;A=@;AAAAA,@ABBB>AACCCCCA@@<@@@@0@CBCC@C@CC?CCCDBBC@B@CBCCCB@BCC@CCDD@C@@@CABACCCCCC?BCDBAA@A8::EC@CA@@
@ATNG8:00071:04161
GATGGTAGGTGCACATGAGTGTATCCAGAAGATCAGGAACTCTAGAAGAATTCAGATTTTTAACACGAGAGTAAACGTAAAAAGAAGGTTTTACAAGACTCACGTTAACAATATTGCAGCAGTACGCACACAATCGAAGCGCAGTAAGGATGGCTAGTGTAACTAGCAAGAATACCACGAAAGCAAGAAAAAGAAGTACGCTATTAACTATTAACGTACCTGTCTCTTCCGAAACGAATGAGTACTATGTAGAGCTCTATACTACCATCGTAATTGCGAAGTCT
+
997<489=?ABB@==;<<GJE<;;@<@>@:?BB???=@<@BB@@@C@@A?A@BAAAAAAA0@@BCCCCCCCCDD@CCA???>,?@294;AA3B@@?ACCCCCF@@>A@BB@BBB?CCCBBCCCCCCCCCCCC@CCCB>CBBBBCCC@C@BBB@BCBBBCCC@ABBCBB???=?A@>AA999+9==;==>=>,=@=A?@?BBB>@6;7;?AA=B<@@B@@=@ABBBDC?B?BDC@BBB?BBDCCCBBBCDDBBAAAAA@@A=;;;A<AA>>==9=:BCCB@B???
@ATNG8:00076:04162
GATGGTAGTGTGTCTCTGAGAGTAGTACTCATTCGTTTCGGAAGAGACAGGTACGTTAATAGTTAATAGCGTACTTCTTTTTCTTGCTTTCGTGGTATTCTTGCTAGTTACACTAGCCATCCTTACTGCGCTTCGATTGTGTGCGTACTGCTGCAATATTGTTAACGTGAGTCTTGTAAAACCTTCTTTTTACGTTTACTCTCGTGTTAAAAATCTGAATTCTTCTAGAGTTCCTGATCTTCTGGACAGAGTGTGCAGATACTACCATCGTAATTGCGAAGTCT
+
48::7<=ABBAA;;<<>A;BBBBBBCBBBBBA>AAAA<AB@C@BBBCCBB@BCCCC@C@CCCC@D=CCCCCCBBCABBBBB5CC@DCDC=CBBB?BCC?CB?A@BBBC@BBBCBBCD@CBB@B?BCBBBBBC@CCCB?CBCCCBBBCCCCCBBCB?BBC?AA?A?CBBBBCBBB=B::::6;>C;;;:;:*;DABB;<;DGGCCCCB>ABBB2BBBBCABABC@DCCBBBB?B@BBBCCC???AACCCCBCCDDBBBBBCCCCAB?BBCCCFAC;::CCAC@@@
@ATNG8:00081:04185
GATGGTAGTGTCAGTGCGCGTCGTCCAGAAGATCAGGAACTCTAGAAGAATTCAGATTTTTAACACGAGAGTAAACGTAAAAAGAAGGTTTTACAAGACTCACGTTAACAATATTGCAGCAGTACGCACACAATCGAAGCGCAGTAAGGATGGCTAGTGTAACTAGCAAGAATACCACGAAAGCAAGAAAAAGAAGTACGCTATTAACTATTAACGTACCTGTCTCTTCCGAAACGAATGAGTACTACTCTCAGAGACACACTACCATCGTAATTGCGAAGTCT
+
8=4905=9>>555;<<<==>>>@;;8<@@>@BBB;;8;=AAB>?<>8<8385373;8888'85;:=;:9;8333(3345555$5:7<.555&599.56=<<<<AC<@<??:?@C<@ADCECCCAAABBBBBE@CAA@=@?@@@@AA>A?B:;8;BBBCBBB?BABBBB?BB@CB@8?=88929AA>ABBBB3B?=A@;;;>>>=1806;>=8=8<=;:99?@?????8;8899+8A?;A@==8BCDDBBBB998A@<9<;:7755-5756>>9>6?>;:<:<>>
@ATNG8:00094:04150
GATGGTAGTATAGAGCTCTACATAGTACTCATTCGTTTCGGAAGAGACAGGTACGTTAATAGTTAATAGCGTACTTCTTTTTCTTGCTTTCGTGGTATTCTTGCTAGTTACACTAGCCATCCTTACTGCGCTTCGATTGTGTGCGTACTGCTGCAATATTGTTAACGTGAGTCTTGTAAAACCTTTCTTTTTACGTTTAACTCTTCGTGTTTAAAAATCTTGAATTCTTACTAGAGTTCCTGATCTTTCTGGGCAGACTCTGCACACGCCTACCATCGTAATTGCGAAGTCT
+
@;;@;CBCBBBBBAB@@AA@;;<@BBBCDDDC?B;;;7;@>A?;;5===A?BBBBB@C?CAAA>B98:A??@?:A6@@BBB2?>9;==?8?;9=/83/(/60//////(/687855938991808@@/////6:>884;;999==<<=@===;;:4//////(/3797858;77.22:9:&5,55.79@@@.<=<=<)8087;=8=A;9:<)8888(8;=9<=:=9==597776675-5+2559222'.333-3..-222,---;9;;;6///655589838(----(-668
@ATNG8:00097:04177
GATGGTAGACACGTGTGCTCTCTCGTACTCATTCGTTTCGGAAGAGACAGGTACGTTAATAGTTAATAGCGTACTTCTTTTTCTTGCTTTCGTGGTATTCTTGCTAGTTACACTAGCCATCCTTACTGCGCTTCGATTGTGTGCGTACTGCTGCAATATTGTTAACGTGATCTTGTAAAACCTTCTTTTTACGTTTACTCTCGTGTTAAATATCTGAATTCTTCTAGAGTTCCTGATCTTCTGGTAGAGCGTGCATATATCTACCATCGTAATTGCGAAGTCT
+
;?<B?CBBBBC@@@C;99>EAAACCBBBAAAB=BBCB=BC?B>BBBBAAA;@>::?;?7;:AB9B<;@CCDCAAA>A@@AA1>>?CAAB>:89C=A90*/9)////9;588==@@==:;;;<@>H@@@????=BBBB<>>>>==????AAA>>;;5888:AA7;7;=====<D;555CC2=4;255777(7;8;;5<<==>>>===8=>7;;;@AAA>@966///;;===:=:<<///<7<:=9=>>?><///;988>BCB>>><>;:::@9@///<=9==::
@ATNG8:00078:04191
GATGGTAGTAGTACACTAGTCATACCAGAAGATCAGGAACTCTAGAAGAATTCAGATTTTTAACATCGAGAGTAAACGTAAAAAGAAGGTTTTACAAGACTCACGTTAACAATATTGCAGCAGTACGCACACAATCGAAGCGCAGTAAGGATGGCTAGTGTAACTAGCAAGAAATACCACGAAAGCAAGAAAAAGAAGTACGCTATTAACTATTAACGTACCTGTCTCTTCCGAAACGAATGAGTACGTGTGACGTACGTGAGCTACCATCGTAATTGCGAAGTCT
+
4:44.5<<:;;==>>@@<A<<;::<86559:55559.5.55<99;<7<<7:8:>00/?;?+?;?0//7//48333(3348:::):;282888+9:;7;<88334886=68848::6<===CAA=@DCCCCBBB@BAAA?B:::A@AA=@>@CC?@A@@???B>AEEBAA;877(773,3;8892333477778'7:49599;:9>>5;5::>?;@<@ABDB???=>>4830;?>>4>//(////;;?>?///0:?;;B<::<?==<;7B===8=6<*///0;57/.
@ATNG8:00093:04219
GATGGTAGCTCACGTACGTCACACGTACTCATTCGTTTCGGAAGAGACAGGTACGTTAATAGTTAATAGCGTACTTCTTTTTCTTGCTTTCGTGGTATTCTTGCTAGTTACACTAGCCATCCTTACTGCGCTTCGATTGTGTGCGTACTGCTGCAATATTGTTAACGTGAGTCTTGTAAAACCTTCTTTTTACGTTTACTCTCGTGTTAAAAATCTGAATTCTTCTAGAGTTCCTTATCTTCTGGAGATACACATGATACTCTACCATCGTAATTGCGAAGTCT
+
@>CC?BBCFBCCBBBCAAABBDCCCCCECCBA>@ABB<AC@C@CBBBCCC@CECBB?B?BBBC@C@CCCBBBBBC?BBBBB1@A;?>>>:?ACC@BBB>@@7><?BAA>B?@?BBCB?B?@<@=ABBB?>=><AB@@7=;A8;:>A@>>>>===?;<==<??;?<A>>>>>>??;?;:<<.<)/)/////(/9766)67==<<A=;;5:;:9+99::B<?<?A=@A??>>>=A=A;??@B<>>><;;;@A???@====>>>AAAA:><<=BB<@:==>@<@@>?
@ATNG8:00050:04265
GATGGTAGCGCACACATAGATACAGTACTCATTCGTTTCGGAAGAGACAGGTACGTTAATAGTTAATAGCGCACTTCTTTTTCTTGCTTTCGTGGTATTCTTGCTAGTTACACTAGCCATCCTTACTGCGCTTCGATTGTGTGCGTACTGCTGCAATATTGTTAACGTGAGTCTTGTAAAACCTTCTTTTTACGTTTACTCTCGTGTTAAAAATCTGAATTCTTCTAGAGTTCCTGATCTTCTGGACGACGCGCACTGACACTACCATCGTAATTGCGAAGTCT
+
:;;==@>??545:@@?AABB;;;?@><<<<9909@<>8@D?C@CCBCCCEBDCDBB@A<@?@?=B8;:AAA965<8<<<<@1AC?BBBC>B@@A=A@@;@C7;;9DAA;@:99/966(---(-(-5:<>=<=:><=<5;9;:::9;@@:99==990959?BB?B;D@@@BBBED@A;;;;*:9>;;:999(55<<=6<@AA@99955.5555$555558<7;;5;:9=@59247@88>::;<?A=@A9995/////9<=<>>;;;5;:4//727)////)/5;;
@ATNG8:00054:04257
GATGGTAGCTCACGTACGTCACACGTACTCATTCGTTTCGGAAGAGACAGGTACGTTAATAGTTAATAGCGTACTTCTTTTTCTTGCTTTCGTGGTATTCTTGCTAGTTACACTAGCCATCCTTACTGCGCTTCGATTGTGTGCGTACTGCTGCAATATTGTTAACGTGAGTCTTGTAAAACCTTCTTTTTACGTTTACTCTCGTGTTAAAAATCTGAATTCTTCTAGAGTTCCTGATCTTCTTGTATGACTAGTGTACTACTACCATCGTAATTGCGAAGTCT
+
;?:?=@BBAACB9:9C<<@CCCDBBCCCBB;::;CCL>ED?B@BCBBBBD@CDBBB@B@D?@@@B@CEBFCBAAA=ABCCD2B@>AABB>BBBB@C@A>@B>BAABBB<@>BBCBBB@A>><>=B>>>?@BD;A>@@:>;;8:8ABA@>>A?AAA<===<AA<A:??B>>??;;7;>>DD5D<@<=====+=>:;;*88>;;;@>>>9====.;AAAA<A===:=>?===>=B<??A@>?;>?9=>??@???AAAAA@@@AA???;>>??=@;>6::BA=A<<<
@ATNG8:00062:04280
GATGGTAGCTCTGCTCTGACTCTCGTACTCATTCGTTTCGGAAGAGACAGGTACGTTAATAGTTAATAGCGTACTTCTTTTTCTTGCTTTCGTGGTATTCTTGCTAGTTACACTAGCCATCCTTACTGCGCTTCGATTGTGTGCGTACTGCTGCAATATTGTTAACGTGAGTCTTGTAAAACCTTCTTTTTACGTTTACTCTCGTGTTAAAAATCTGAATTCTTCTAGAGTTCCTGATCTTCTGGGCAGACTCTCACACGCCTACCATCGTAATTGCGAAGTCT
+
A996465<AA>:966<<BCDFDB95555;<<=:><==465459=>@@BBC::;B@A=B<@<@@<FACBBB??<<<744449*4:7<B>D=B@BA@CC@;@@-00=><:7<?>><;:;8<<<5>;@@AABBBB@BBBC@CCCBBCA@?;;9>??AA<A@?:>@;>:>>@@<<<6976;AAA2?:>:>@@@@,>?:;;/9>>=>@994=29999'9@BCC?C?CC?CCC:::B5;6:>?AA@=A?@@;@B@@@EDDDD<::AA;@?A;?@@@@@;@6;;:@=AABC
@ATNG8:00063:04247
GATGGTAGTATCTGTCTACGAGAGCCAGAAGATCAGGAACTCTAGAAGAATTCAGATTTTTAACACGAGAGTAAACGTAAAAAGAAGGTTTTACAAGACTCACGTTAACAATATTGCAGCAGTACGCACACAATCGAAGCGCAGTAAGGATGGCTAGTGTAACTAGCAAGAATACCACGAAAGCAAGAAAAAGAAGTACGCTATTAACTATTAACGTACCTGTCTCTTCCGAAACGAATGAGTACGAGAGAGCACACGTGTCTACCATCGTATCTCAGGAGTCT
+
:55A;=BBDBDCDCBBCCIFCAAAB?;;;?A@ABBB?@@CBBAAAB?AA>A@BBBBBCBB2@>@@@A@@CBBAB;>>>@@@@0@B>A?BBB8AAA>B;;;CFCAA<?9?=8>AA?BBCCCBCCCBGCC@A@C@BBBC>AABBBBCC@C@BA@?@BBC@@?B?BDDCDB?CE?9::>@?CCC;B??;?@CCD3BE?A888BCB@?:@=@@??;?=BACBB@BBBABAA>A=@@B;B@@<??:>@@BABBA?<=999BB?966AA??;?@BBBBA??=>>=E@<33
@ATNG8:00066:04269
GATGGTAGCACGACACGACGATGTGTACTCATTCGTTTCGGAAGAGACAGGTACGTTAATAGTTAATAGCGTACTTCTTTTTCTTGCTTTCGTGGTATTCTTGCTAGTTACACTAGCCATCCTTACTGCGCTTCGATTGTGTGCGTACTGCTGCAATATTGTTAACGTGAGTCTTGTAAAACCTTCTTTTTACGTTTTGCTCTCGTGTTAAAAATCTGAATTCTTCTAGAGTTCCTGATCTTCTGGGTCTACGCTCGTCGCGCTACCATCGTAATTGCGAAGTCT
+
<</0)/:99>::::;959555545<=BABC;:9;CDE>CB@C@BBBDDDD@CCCCC?B?B@@@@F@CBBBCCCA?=ABFDD299/:9:7,3A@A@BBC@CC<??AAAA?BBBBBBBC?B>?<?=?E@@@>>?>AA>>8=<<888==@@@@@@@;:7:==98818;@?@@@??@@;;<=;<-:3:6=@@@@/=>8888,9>@>?@=;;:18888(8:776)-)--)-7<<<A@;><?A>=8818:::1;?>BAAAAABA;;<A????<?@@@AB?A4;;@@=BBCB
@ATNG8:00069:04284
GATGGTAGACATATCGTACTCTCTGTACTCATTCGTTTCGGAAGAGACAGGTACGTTAATAGTTATTAGCGTACTTCTTTTTTCTTGCTTTCGTTGGTATTCTTGCTAGTTACACTAGCCATCCTTACTGCGCTTCGATTGTGTGCGTACTGCTGCAATATTGTTAACGTGAGTCTTGTAAAACCTTCTTTTTACGTTTACTCTCGTGTTAAAAATCTGAATTCTTCTAGAGTTCCTGATCTTCTGGATATGAGTGACTCGTGCTACCATCGTAATTGCGAAGTCT
+
CBAB@CBCCCCDBBCCDDLCBBEBC@DCCB?@<@@@C>CB>A?ABBBCCC>AABCC=?=?ABB>AA@C899B@892978397#3938=;;5;00(05;/0,7?<==@A>>;>@??B>>><?>><>;?A>;;;>?<@===:====??B>==B??888>:889=??;@=>==??DCDB7;;@@@2@<@<??DDD/AA=>>7>AAABBB>>><ACDD/????A7;7<B<>>D??@@=@:==<=////==7>9==AA>>>@@@??>AAAAA=A>===@=A5:::94:>=:
@ATNG8:00070:04264
GATGGTAGCTCGCTGATGATATCTCCAGAAGATCAGGAACTCTAGAAGAATTCAGATTTTTAACACGAGAGTAAACGTAAAAAGAAGGTTTTACAAGACTCACGTTAACAATATTGCAGCAGTACGCACACAATCGAAGCGCAGTAAGGATGGCTAGTGTAACTAGCAAGAATACCACGAAAGCAAGAAAAAGAAGTACGCTATTAACTATTAACGTACCTGTCTCTTCCGAAACGAATGAGTACACACTCTCATATGACACTACCATCGTAATTGCGAAGTCT
+
CCCB?BCCCCCCCBCBBDCCCBBBB@CGD@CCCC@@>?>BBB??@C@BC?D?BB@=>=>?.>?BBBAABCCBBB:A?;;;;;*;@<@@IHD;CCHAEAAABAC:94<<@A>BBC@CCCABBCCCDCCCBCCB@BCBB?BBBCBBBB>B@C@A>ACCCCCBB?AAACBB?BC@AAB>ABBBB;A??<?BDDD2CC?B;;:ABAAA;A;??BB<?<>=ABB?BBBBBBB?B?CCC>CBB>AACCCCCCBBBBCB@?>??DBBBBCBC?BBBBBG@D?CBBA=AAAA
@ATNG8:00072:04254
GATGTAGCACGAGTCACTCATATCCAGAAGATCAGGTACTCTAGAAGAATTCAGATTTTTAACACGAGAGTAAACGTAAAAAGAAGGTTTTACAAGACTCACGTTAACAATATTGCAGCAGTACGCACACAATCGAAGCGCAGTAAGGATGGCTAGTGTAACTAGCAAGAATACCACGAAAGCAAGAAAAAAGAAGTACGCTATTAACTATTAACGTACCTGTCTCTTCCGAAAACGAATGAGTACGATGAGATCTCGTGTGCTACCATCGTAATTGCGAAGTCT
+
77/0/7:=A;96@@=<==>=;;;?9<;;7;9<<9949@<>?@BBB?CC=A=@@>;;;;;*;<>@AAAABABBB>CBBBDDD169>A:CCD2CCC@BABB;;:B@;?;??:>@<7;;<<A@<<=B??@BB@@=@9597<<<::>95057<<=9====>>;;9;<<ABB?BB?BBB@CA@@A299<8899:::%:?;=?<><<@0/,/63335.5477;:9@C>=<5595;3//00)0/0)00:;>?@877BBB?@???<;87252:=58=758>;>,/09969>?@
@ATNG8:00073:04286
GATGGTAGCGCGACGAGCGTAGACCCAGAAGATCAGGAACTCTAGAAGAATTCAGATTTTTAACACGAGAGTAAACGTAAAAAGAAGGTTTTACAAGACTCACGTTAACAATATTGCAGCAGTACGCACACAATCGAAGCGCAGTAAGGATGTAGTGTAACTAGCAAGAATACCACGAAAGCAAGAAAAAGAAGTACGCTATTAACTATTAACGTACCTGTCTCTTCCGAAACGAATGAGTACGATGAGAGAGCTCTCTCTACCATCGTAATTGCGAAGTCT
+
AC<@@BBBBBBBBCDCCCCCCBA@@;@CC@BBCC@@>@?BABAA@?=?C?C>@>>99999(99@@BBBBBBABA89:;;;;;';@=@?CCC9CHDBGAAACCC@@>A@AA?@CCACCBBCCCDCBBBDCCCC?DBBB?BAAABCBA=B?BABACCBBCC?CCCBAA>AC?BBB<??AA@;@@@<=????1?C@D;::DAA>?1718>>?5;6;BBAA?AB@??BB>B>BCC>CBB?BBBHDDAAAAAA@ACBA?>===>>>BA<AAAA@@;@<BB??;??99
@ATNG8:00094:04262
GATGGTAGGAGACACGTCGCACACGTACTCATTCGTTTCGGAAGAGACAGGTACGTTAATAGTTAATAGCGTACTTCTTTTTCTTGCTTTCGTGGTATTCTTGCTAGTTACACTAGCCATCCTTACTGCGCTTCGATTGTGTGCGTACTGCTGCAATATTGTTAACGTGAGTCTTGTAAAACCTTCTTTTTACGTTTACTCTTCGTGTTTAAAAAATCTTGAATTCTTCTAGAGTTCCTGATCTTCTGGGTTCGCTACAGTCTCTCTACCATCGTAATTGCGAAGTCT
+
BBBB@CBB?B===@?>=<==?@=====AB>BCACCEG>CCAC@BBBCCBB?ABB@A<@5;9<<8<:=<BBCBCBB>BCCCC1776A>>?8?>>A=AA@9>?37:<;:>6:BBBBCDA=@//*/6;:69:7<>4:9=>6;;A>888=====@;;;A;;;;8::5:<A>>>@@@??697=:<,=1817@@?@/@@A@K8===;;3;;;:>>9:@@@@'5//)/;/6(781668/--606)-/579?8=>@>7@<:8:?E@@@@@>>>>>>@;>888>=:?688?D==>>>
@ATNG8:00060:04331
GATGGTAGATACTCGCTGATACACCCAGAAGATCAGGAACTCTAGAAGAATTCAGATTTTTAACACGAGAGTAAACGTAAAAAGAAGGTTTTACAAGACTCACGTTAACAATATTGCAGCAGTACGCACACAATCGAAGCGCAGTAAGGATGGCTAGTGTAACTAGCAAGAATACCACGAAAGCAAGAAAAAGAAGTACGCTATTAACTATTAACGTACCTGTCTCTTCCGAAACGAATGAGTACACATCGTCGTGTCGTGCTACCATCGTAATTGCGAAGTCT
+
>><@<@DBBCCBBBECCCCCCB@@@=@DC@DBBBBB@C?BBBBBCB?BB?F?BBBBBBBB3B@CCAABCCC??<5<=;;;;;';C=C5999&5:;5<BBBCCDDB?B?AB@BED?BAAACCCCCBDDCBBBC?BBA@>ACBBBCCC@B?B@@>@CDDCABC?CAAABB?BB@BBB?BBBBD>B?@<?BBBB3BB@BBB?AA???<A<?@@A<@<@@@@@?BBBBBCC?A>AAA;ABB?BBBBBBBBCCCCCACCCBBBBBBBCCC?BBBBBB?B?AACD@BBAA
@ATNG8:00081:04296
GATGGTAGCACGAGTCACTCATATCCAGAAGATCAGGAACTCTAGAAGAATTCAGATTTTTTAACACGAGAGTAAACGTAAAAAGAAGGTTTTACAAGACTCACGTTAACAATATTGCAGCAGTACGCACACAATCGAAGCGCAGTAAGGATGGCTAGTGTAACTAGCAAGAATACCACGAAAGCAAGAAAAAGAAGTACGCTATTAACTATTAACGTACCTGTCTCTTCCGAAACGAATGATTACAGAGAGTACGATATGTCTACCATCGTAATTGCGAAGTCT
+
>4458<=@AA>>5555<B@BA666>9<AB@BC;;;B>B>BBB;;9C@BB@B@CDA@@?==?&@:@>>@?>ABBCC?A@BBAAA,;;558==>2>>?BCBAAAB@;;5:<:929;9.9?>@CCCCCCBAA@CCC@C@A@?BBBBCBBC?B?D<;6;AA@@?CC@???CBA>BB<??C578ACA3<<=8<>@@@2@B?AAB>>>?>>8=5;;=<7=:88;@@=@B@???C?A=99927;;<=<>A<AEBBBBBBAAA:::??:>?@AB@BBB;::7=8=;;;6>AA@
@ATNG8:00081:04323
GATGGTAGCTCTGCTCTGACTCTCGTACTCATTCGTTTCGGAAGAGACAGGTACGTTAATAGTTAATAGCGTACTTCTTTTTTCTTGCTTTCTGTGGTTATTCTTGCTAGTTACACTAGCCATCCTTACTGCGCTTCGATTGTGTGCGTACTGCTGCAATATTGTTAACGTGAGTCTTGTATAACCTTCTTTTTACGTTTACTCTCGTGTTAAAATCTGAATTCTTCTAGAGTTCCTGATCTTCTGGATATGAGTGACTCGTGCTACCATCGTAATGCGAAGTCT
+
::9>=9?B@;55;:<<@BBCCAA;;5C696==:A;??4;A>A=@?95555.5<=;;7;266>>9@:>;;6559994444444#4;39777./----(-(-83894::::;;7////7/45:<<<;>:?@?:;:44.49:98>===>9494444:;:8835557<>8=8=5554:<::59555549.5.55555$59;9>4</0///7//58=<=055;::.5.55.4<<<::9.4.44:999.445.555@566>=<5555544;972/----5(--6-/)65<5
@ATNG8:00082:04315
GATGGTAGGAGACACGTCGCACACGTACTCATTCGTTTCGGAAGAGACAGGTACGTTAATAGTTAATAGCGTACTTCTTTTTCTTGCTTTTCGTGGTATTCTTGCTGGTTACACTAGCCATCCTTACTGCGCTTCGATTGTGTGCGTACTGCTGCAATATTGTTTAACGTGAGTCTTGTAAAACCTTCTTCTTACGTTTACTCTCGTGTTAAAAATCTGAATTCTTCTAGAGTTCCTGATCTTCTGGGTCTACGCTCGTCGCGCTACCATCGTAATTGCGAAGTCT
+
BBBD@CCC?BBBBB@A@@AB>ABBCCCCAA@@:AAA@;@B=B<@@?A<AB?BBBBB>@>@ACC?CAAABBBBBAB@CBBBB1731;7899&39994?8827A?BA??:?:?@@ABA=B>=:8;@;?@>=788A:=>8818;=<>@==>AABBB;:;98984898)89<==@@?>?A56/7<<.<,/,.3467)/....'....68222939>>>.<9:9;5:8>>;>@@@A>><>>B@>===4:898*8::=>??@@=9///@==@@<@???CC@C?BBCC@CCBB
@ATNG8:00084:04334
GATGGTAGTACATGATAGACGACACCAGAAGATCAGGAACTCTAGAAGAATTCAGATTTTTAACACGAGAGTAAACGTAAAAAGAAGGTTTTACAAGACTCACGTTAACAATATTGCAGCAGTACGCACACAATCGAAGCGCAGTAAGGGGCTAGTGTAACTAGCAAGAATACCACGAAAGCAAGAAAAAGAAGTACGCTATTAACTATTAACGTACCTGTCTCTTCCGAAACGAATGAGTACAGAGAGTACGATATGTCTACCATCGTAATTGCGAAGTCT
+
8<8@;@C>?@;DCDDG;:;C;:9995:55.6<@@@B:;8;CB;;/::9>+0+/;999;;;0;=@CCECCB6;;D;BA;;;;;$9<7;=??@2@CC:>;;;BBB@@=@?AB@CCD@CCBBCCACCCBBCCFDGAEDAA?@BB;;;;;;A?A0ABBBCCCC?BBCCCC?CCAE@@=@A@>?5:94.4::<<+<>:>>@CA99;@=C?B==@-0-0>@=><@@::;;A@CACBB>:;;ACCCC;;9B@@@BA@@@CCCCCBDHAAA8:9:9?B@C@CBAA=@@@@
@ATNG8:00092:04302
GATGGTAGATATATGCACGCTCTACCAGAAGATCAGGAACTCTAGAAGAATTCAGATTTTTAACACGAGAGTAAACGTAAAAAGAAGGTTTTACAAGACTCACGTTAACAATATTGCAGCAGTACGCACACTATCGAAGCGCAGTAAGGATGGCTAGTGTAACTAGCAAGAATACCACGAAAGCAAGAAAAAGAAGTACGCTATTAACTATTAACGTACCTGTCTCTTCCGAAACGAATGAGTACATAGATATACGTATAGCTACCATCGTAATTGCGAAGTCT
+
CCBB@BCCCCEDBCCCCBBBECCCC?CCC@BCBCBB@E?@@CBBAA>AA=A?:::AAAAA3A?BBBCDHCCBBA9::;@@@@0AB?B>AAA8BCC@CCCCBAB@>;@<@A<ABB>BBCBBBBCCCCCCCBBBCCCAA?AAAA@AAA=A>A;;:;CBABCCB@CBBBBB?CC?CCB<?????5>==;@ACCB3??;?999BCACB7;7:=>>9=9=?@@@>AA;;:CB?C?AAA<ABB?BCCDAAABBBBBCBB?@@?=>===>;;6;>>>@@7=///@@9=>>>
@ATNG8:00063:04351
GATGGTAGCTATACGTATATCTATGTACTCATTCGTTTCTGAAGAGACAGGTACGTTAATAGTTAATAGCGTACTTCTTTTTCTTGCTTTCGTGGTATTCTTGCTAGTTACACTAGCCATCCTTACTGCGCTTCGATTGTGTGCGTACTGCTGCAATATTGTTAACGTGAGTCTTGTAAAACCTTCTTTTTACGTTTACTCTCGTGTTAAAAATCTGAATTCTTCTAGAGTTCCTGATCTTCTGGTCTACTACACTGTACTCTACCATCGTAATTGCGAAGTCT
+
:95C;CCBBBCBCBCCBABBGECECCCCBCCCBDBBB>@@@B?BBCCCAB>@@@BB@E?AA??<?<@A@AABCBB?@??=<.?@>BCBB>BBBBACCC@CC9::CBBCADCCCDCCC@BCC@C@CCA@AB@@;@A@@<@BBB@;;;BBBBCBCCD@CCC@CC?B>BBAAABBBB?@ACDG<C?B=;;;<;*;BBBD>BBBBACCBBC=AAAA0@BCDCAD@DC?BBBBBCC@B?BCCCBB>A@C@CBCCDBBBBBBCCDGDCDCB@@;;;AB;@<@@BB?BBAA
@ATNG8:00068:04357
GATGGTAGTATATCGCGTCGCTATCCAGAAGATCAGGAACTCTAGAAGAATTCAGATTTTTAACACGAGAGTAAACGTAAAAAGAAGGTTTTACAAGACTCACGTTAACAATATTGCAGCAGTACGCACACAATCGAAGCGCAGTAAGGATGGCTAGTGTAACTAGCAAGAATACCACGAAAGCAAGAAAAAGAAGTACGCTATTAACTATTAACGTACCTGTCTCTTCCGAAACGAATGAGTACATAGATATACGTATAGCTACCATCGTAATTGCGAAGTCT
+
DCCC?BBC@@BCCCDCDDBCCCCB@>@@A>ADDBCC@B?BCCBBBD@CC@D@BBA@@CCC2B?BBCDDCCB???7<=?A@@@,@>;=4999&9@@<AAAABBCCC@C@BB?BAA>ABCCDCCCCCCCBBBCC@CCBA>ABBBBBBB?B@C?@>@BBBBBBB?CCDCCC?CC?BAA=AAAAA8>>=8<@@@A2AC?>>=>@AB==:=:>>>?5:5:>A@?=?AAAABC?A>ADD=DCC?C@@ABBDBBBB>>>??>BAAA=>>A>>:=AAABB;@;?AAB=A?==
@ATNG8:00072:04352
GATGGTAGGCACTGCGCACACATCCCAGAAGATCAGGAACTCTAGAAGAATTCAGATTTTTAACACGAGAGTAAACGTAAAAAGAAGGTTTTACAAGACTCACGTTAACAATATTGCAGCAGTACGCACACAATCGAAGCGCAGTAAGGATGGCTAGTGTAACTAGCAAGAATACCACGATAGCAAGAAAAAGAAGTACGCTATTAACTATTAACGTACCTGTCTCTTCCGAAACGAATGAGTACACACTCTCATATGACACTATCGTAATTGCGAAGTCT
+
CAACACBB?BA;;:6ABDBBBCGDD?C@@?@CCCAA?A@BBCBBBB@BC@B?A@?:;;;;);<@@AECCAA::9-8==A@@>,>@;;.59909AB@CCCCCCB@@<@?@@?ACCADCBBCCCCDCBBBBAAA>ABCE?BBBBBBAC@C@C::::BAABBBB@AAABBB@BC?CDC700000;;;>:88888(8>:>?@CCAAAB?B=??CC?B?CCCBA?AAABABD>?=?BC=BBF9::ABBCBDAAAAAA>>>>>CBDBCBB::9CC@D?BBBB?BBBB
@ATNG8:00073:04351
GATGGTAGGCGAGAGTGAGACGCAGTACTCATTCGTTTCGGAAGAGACAGGTACGTTAATAGTTAATAGCGTACTTCTTTTTCTTAGCTTTCGTGGTATTCTTGCTAGTTACACTAGCCATCCTTACTGCGCTTCGATTGTGTGCGTACTGCTGCAATATTGTTAACGTGAGTCTTGTAAAACCTTCTTTTTACGTTTACTCTCGTGTTAAAAATCTGAATTCTTCTAGAGTTCCTTCTTCTGGCGCTCTGTCACGTCTGCTACCATCGTAATTGCGAAGTCT
+
C=@A?ACF@D?@AA@<<<>B969A@DCBFBBB>B@@C=BC@C?A@@BABA?AB@?@?B?AABB=A=AAA@A??7<6/////$/8(//666.6:33044;69;539>A;=7=BBAAACA<A>C=A=AA>>>;;;=AAAD:=>>@A==>><@@@:::><AAB=??495:::>=>>?A:>====2=;@<@AAAA/@>>>B7:;??@>>>@@;????/?@>>?=B=AA;@@@?@>>:=:>899399939=>>>>==;;;;;B@=>=@@:=>@@@A=A8;;BB>;;;>
@ATNG8:00085:04360
GATGGTAGGCACTGCGCACACCATCCCAGAAGATCAGGAACTCTAGAAGAATTCAGATTTTTAACACGAGAGTAAACGTAAAAAGAAGGTTTTACAAGACTCACGTTAACAATATTGCAGCAGTACGCACACAATCGAAGCGCAGTAAGGATGGCTAGTGTAACTAGCAAGAATACCACGAAAGCAAGAAAAAGAAGTACGCTATTAACTATTAACGTACCTGTCTCTTCCGAAACGAATGAGTACGTGTGACGTACGTGAGCTACCATCGTAATTGCGAAGTCT
+
CCCB?BCC?@;66<AAA=<00)/99<399?>AAB@<;6;?BBB@@?A=>><@>@A844444$45=;BCB??9==>6;755555$55.5.555&5<<6<66;@@@@B7;7;@=ACC@CCCABBCCCCCLBBBBA=@AAA?BAAABBBC@C?C@@>@BDBCEBC>AABBB@<;;=00/5;;68813334999:>.@@<;;:@@>>??6;5;====A=>>CDD?BCBBBAB=B>AED>BBB?B@??BBABBB;;?A@@>?<@B==BB==>B@>:CC9=:ABBB<>=<<
@ATNG8:00089:04345
GATGGTAGACATATCGTACTCTCTGTACTCATTCGTTTCGGAAGAGACAGGTACGTTAATAGTTAATAGCGTACTTTCTTTTTCTTGCTTTCGTTGGTATTCTTGCTAGTTACACTATCCATCCTTACTGCGCTTCGATTGTGTGCGTACTGCTGCAATATTGTTAACGTGAGTCTTGTAAAACCTTCTTTTACGTTTACTCTTCGTGTTAAAATCTGAATTCTTACTAGAGTTCCTCGATCTTTCTGGGTGCGCTACAGTCTCTCTACCATCGTAACTTGCGAAGTCT
+
<??B@CBBCBGCAAAA>>;;<>@>>@@=695:899:=3::8<7<<:::5524<?@A8:8:AAA?B=?:=>00////(/899:+;?3>797(27717,733,3707@B<BB>A=?>=>?>=D@A<A=;;888==:5;;/-)----59;A@@ACB856:5///7=>161;====>>@@=A;;;;/:4:48888)8=887-7:=:928<;9;/656'2:778;A;AC=;;;;;AAB=A<>==>?=:916---(,****,-2225888...5527766682696<62202,,,
@ATNG8:00089:04383
GATGGTAGCACACGAGATCTCATCGTACTCATTCGTTTCGGAAGAGACAGGTACGTTAATAGTTAATAGCGTACTTCTTTTTCTTGCTTTCGTGGTATTCTTGCTAGTTACACTAGCCATCCTTACTGCGCTTCGATTGTGTGCGTACTGCTGCAATATTGTTAACGTGAGTCTTGTAAAACCTTCTTTTTACGTTTACTCTCGTGTTAAAAATCTGAATTCTTCTAGAGTTCCTGATCTTCTGGTGAGATATGCATGATGCTACCATCGTAATTGCGAAGTCT
+
8>4;26>CDECDCCCBAABDCCCBBB@@@BBC>BCCG?GG@CBCCCBBBD@DCCBB>?>?CCEAD=@@CBBBCAA=?=@?@.@>6<?BB>BCCC=???;=@=@>?>@A>A???BBBB?BB@<@=BD>>686@=BBAA366B===?><<A@A::8;88::<AA<A;AAAAAA@@@;A;;;:/;<A=@>CCC/AAAAA:A===AAAA::7:DED/A<<=A=B=@@:==A@@@@<@<?????A7;:A<:::AA:::AAA=>>>>>99=69666:;7;69==?;??==
@ATNG8:00093:04367
GATGGTAGCACGAGTCACTCATATCCAGAATATCAGGAACTCTAGAAGAATTCAGATTTTTAACACGAGAGTAAACGTAAAAAGAAGGTTTTACAAGACTCACGTTAACAATATTGCAGCAGTACGCACACAATCGAAGCGCAGTAAGGATGGCTAGTGTAACTAGCAAGAATACCACGAAAGCAAGAAAAAGAAGTACGCTATTAACTATTAACGTACCTGTCTCTTCCGAAACGAATGAGTACAGAGAGTACGATATGTCTACCATCGTAATTGCGAAGTCT
+
<<<A@BDCBB@@;CCCDCEHCCDBB=B@@=ACBCBC@CBGCCBBBE@BB@B?A@@BBDDD3C>BBCCCCCB???7<>:;;;;*;A=@;@@A9ACJIECBBCCDBB@B@BC@BCF@BCCBBCCFDCCCDBBBC?BBBC?BBBBAAAB>C?CCC@CCCCBCBC?BCCAAA?BB?999999BBD<AAB?BCCCC3@@<:///@@B>@<>7;;>?;>;?@BAA?BAAAABB?A>ADC>CCC?AAABBBCCCCCC>AACBBBBB=<<;>>5;;>AAA<A8<=AA=;;;?
@ATNG8:00059:04401
GATGGTAGGCGACATACATACGCGCCAGAAGATCAGGAACTCTAGAAGAATTCAGATTTTTAACACGAGAGTAAACGTAAAAAGAAGGTTTTACAAGACTCACGTTAACAATATTGCAGCAGTACGCACACAATCGAAGCGCAGTAAGGATGGCTAGTGTAACTAGCAAGAATACCACGAAAGCAAGAAAAAGAAGTACGCTATTAACTATTAACGTACCTGTCTCTTCCGAAACGAATGAGTACTGCGTCTCACTCTCGCCTACCATCGTAATTGCGAAGTCT
+
BB;9;<CC@E9;;DHKCBBCCCCCC?AAA@DDCCCC@C<AADBBBB?CC?B@CAA9::;;.;@DGFCCCCCBCB=@B99999*9D=D?BCC<CDHAFCBCBBC??<@@AA?ACD@CCAACCCCCCCDDEECC?CCCC?CBBBBBBC?E@C@@>@CCCCCCC@CCB@??@CC?AAA999AA@:???<@AAAB3BC@BAAABCCBB<><;>>>6;7;ACCD@BBBBA@@<?<?AA=AAB>ABCFCABBBBBBBBCBBCCCCCC?CBB?BBBBCC?B@CCBB@BB@@
@ATNG8:00067:04427
GATGGTAGATACTCGCTGATACACCCAGAAGATCAGGAACTCTAGAAGAATTCAGATTTTTAACACGAGAGTAAACGTAAAAAGAAGGTTTTACAAGACTCACGTTAACAATATTGCAGCAGTACGCACACAATCGAAGCGCAGTAAGGATGGCTAGTGTAACTAGCAAGAATACCACGAAAGCAAGAAAAAGAAGTACGCTATTAACTATTAACGTACCTGTCTCTTCCGAAACGAATGAGTACTGTATCTATGTGTGCGCTACCATCGTAATTGCGAAGTCT
+
88:>:=<B<EC@@@<;;;CBBCCCH?CCC>@@?BBB?C?:95885<9>>9A8BB797DDD3D>994:;;:;;<=3339?<<:0?A:>;?@B8BDF@C;;;CCC;;:;?BB?CCC?BCCCECCCCCBBBCBBB@BBAA?AABBBBCD?C@CBD?DCAAAADC?CCBBBB?BB????>ABCCC=B??<?BBBB2AA?B;;;AAB=>5:5;;;;6;5;?@@@=?ABBBBB?B?BBD=B:979AABCBDCCC@??C????A988>>>BB<@==>A@<@5;;AA>A::9
@ATNG8:00070:04398
GATGTAGCTATACGTATATCTATGTACTCATTCGTTTCGGAAGAGACAGGTACGTTAATAGTTAATAGCGTACTTCTTTTTCTTGCTTTCGTGGTATTCTTGCTAGTTACACTAGCCATCCTTACTGCGCTTCGATTGTGTGCGTACTGCTGCAATATTGTTAACGTGAGTCTTGTAAAACCTTCTTTTACGTTTACTCTCGTGTTAAAAATCTGAATTCTTCTAGAGTTCCTGATCTTCTGGAGATATCATCAGCGAGCTACCATCGTAATTGCGAAGTCT
+
BABBCBBCBCDCCCCBCCIDCCCCBBABEBB=A@@B>CC@C@BBBBBDD@DCCBA>A>ACCE@C?BBBB@@A?A=>;;=>.<B?BABB>BBBB?BBB@AB===>AAA?BBCBBBBB?A;=<A<AA==;>>A<@@@A6:8@@>@A>>>@@A=;;;:899;@@<@<@AAAAAAAA=?==<</;:?:>>DD5@>>>A:@@AABAAA<<6<<;;.=<=>B<@<>?<AAAA<=<<A<A>>>>>6>>C:;<;>>>>>>AA=>=AA>>>@9@<>>@@<@9??@@;@?>>
@ATNG8:00070:04403
GATGGTAGCGCACACATAGATACAGTACTCATTCGTTTCGGAAGAGACAGGTACGTTAATAGTTAATAGCGTACTTCTTTTCTTGTCTTTCTGTGGTATTCTTGCTAGTTACACTAGCCATCCTTACTGCGCTTCGATTGTGTGCGTACTGCTGCAATATTGTTAACGTGAGTCTTGTAAAACCTTCTTTTTACATTTACTCTCGTGTTAAAAATCTGAATTCTTCTAGAGTTCCTGATCTTCTGGATAGCGACGCGATATACTACCATCGTAATTGCGAAGTCT
+
<>;B<A=@BBCB@=@@;A;>=;;;==;;;?<<7;;;<2;<.5.55:9955.59555497;;==2925;;;:::::5:<<;+<@459:<=5?:88B9B=B>BB===<@@CAGECDEGBB@BDD@B?CDCCCCCC@BBBC@CCDAABCCCCCCCBBBC@CAB?BC@C@BBBBBCCCB=A;:::6:>C>;;;;;*;B@AB>BCCCCDCDCC5<;;;*;CCCC?B@CC>BACBDCB?C?BBBBCC?CBHBCCBBBCCCBBBBBBEDCCCC@CAAACE@D;::EDAFAAA
@ATNG8:00070:04413
GATGGTAGTCTTAGATAGTCTATAGTACTCATTCGTTTCGGAAGAGACAGGTACGTTAATAGTTAATAGCGTACTTCTTTTTCTTGCTTTCGTGGTATTCTTGCTAGTTACACTAGCCATCCTTACTGCGCTTCGATTGTGTTCGTACTGCTGCAATATTGTTAACGTGAGTCTTGTAAAACCTTCTTTTTACGTTTACTCTCGTGTTAAAAATCTGAATTCTTCTAGAGTTCCTGATCTTCTGGGTGTATCAGCGAGTATCTACCATCGTAATTGCGAAGTCT
+
<<;@@BBGCCC?CCBBBCCCFCCCCCBBBC@@<@ABA<BB@D@@A@CCCD@BBBBB<@>ABBB@C?A@@DCCCBB?BBCBB3AA?A@@@<AA@A?BBB@BB>BBBBBB?BBA??AAA;A==:><A???AAAA<AA@@<>>??<?@@@@??AAA??<?@@;@A<><>A@@@AAAA6<8888)87<9<====.==BBC9??@AABB@@@8====.=???C<B=AA:??B@@@@<@<@AA@::49<??9>==BBB@@@:;::;???CB<@;;:>A=C7::BB<@@@>
@ATNG8:00071:04411
GATGGTAGCGCGACGAGCGTAGACCCAGAAGATCAGGAACTCTAGAAGAATTCAGATTTTTAACACGAGAGTAAACGTAAAAAGAAGGTTTTACAAGACTCACGTTAACAATATTGCAGCAGTACGCACACAATCGAAGCGCAGTAAGGATGGCTAGTGTAACTAGCAAGAATACCACGAAAGCAAGAAAAAGAAGTACGCTATTAACTATTAACGTACCTGTCTCTTCCGAAACGAATGAGTACGATGAGATCTCGTGTGCTACCATCGTAATTGCGAAGTCT
+
=>>C@DDCCCBBBCCCCCCDDCCCC>BBB@BCCCAA>B:;;BEECC?BB?B@DBA:9999.9>BCEDBA@@BBC9@?;;;;;*;B>@59::*9B@=>CBBCDDDC?C@CC?BBC<A@BBCCCCDCCDDBCBB?BBBC?AABBBBCC?B?BBB@BDBBBCCB?BCBBBA?BC@?@?9::CEC>???<=<<<<.9=8=787CB@@@<@<@@@@7:7:;?CC>AABBABB>A>ADD>CCD?ABBBBCBBBCCB????:::<==??@@B;>>AAA@<@;BBBF@BAAA
@ATNG8:00077:04416
GATGGTAGTGTGTCTCTGAGAGTAGTACTCATTCGTTTCGGAAGAGACAGGTACGTTAATAGTTAATAGCGTACTTCTTTTTCTTGCTTTCGTGGTATTCTTGCTAGTTACACTAGCCATCCTTACTGCGCTTCGATTGTGTGCGTACTGCTGCAATATTGTTAACGTGAGTCTTGTAAACCTTCTTTTACGTTTACTCTCGTGTTAAAAATCTGAATTCTTCTAGAGTTCCTGATCTTCTGGGTGTATCAGCGAGTATCTACCATCGTAATTGCGAAGTCT
+
>::@>A>CBBCBBBCBAAABCCCCBB@@CCBB?BBBA=BC?B?CBBCCCC?BBBDD@C@CCCC@C@CCCCCBBCD?;;;;;*;@@CBCD>BCCC9;;B?BC=;;;DCJ@CBCCCCCC@CCB@B@CCCCBBBD?BBCC>AAGBBBBBBBCEEC;:;?BBBADD@B?BCDCCCBBB>C;;;0;5;=@AAA7@BBCJ=BBGIICCBBA5;;;;*;??BCAEACC>BCDCB@@=@?@@@BBB=ACCC?CCCDCCCA@@DCCCCCCA@?@CCCDD@D?BBCC@C@::
@ATNG8:00082:04425
GATGGTAGTGTCATATGAGAGTGTGTACTCATTCGTTTCGGAAGAGACAGGTACGTTAATAGTTAATAGCGTACTTCTTTTTCTTGCTTTCGTGGTATTCTTGCTAGTTACACTAGCCATCCTTACTGCGCTTCGATTGTGTGCGTACTGCTGCAATATTGTTAACGTGAGTCTTGTAAAACCTTCTTTTTACGTTTACTCTCGTGTTAAAAATCTGAATTCTTCTAGAGTTCCTGATCTTCTGGCTCTCGTAGACAGATACTACCATCGTAATTGCGAAGTCT
+
;?BB?BBCCCCCCCCDDBCCCCCCCB@@@BBB?BBBH?EC@B@BBCCCAA>ADBAA@B?BCCC?C@CCCCBBBBB<:99::.:G=BACC?CCBB@BCC@CC9;:BCDC@CCCCCCCC@CCC?C?CCCCCCCC@CCCC?BBBBCCCCCCCCCCCCB@CCB?BC@D@CBAAADBBA>B;:::.;;@=;;;;;*;CDEG=A@CCCFEGCC@CCCC5CCCCDBF@BD@CDCCCBB?B@BBCCBB@BBCADDEBBBBBBBBDDDCCAABC?CBBAAA?C?CCCC@EB@@
@ATNG8:00084:04401
GATGGTAGTAGTACACTAGTCATACCAGAAGATCAGGAACTCTAGAAGAATTCTGATTTTAACACGATGAGTAAACGTAAAAAGAAGGTTTTACAAAGACTTCACGTTAACAATATTGCAGCAGTACGCACACAATCGAAGCGCAGTAAAGGATGGCTAGTGTAACTAGCAAGAATACCACGAAAGCAAAGAAAAAGAAGTACGCTATTAACTATTAACGTACCTGTCTCTTCCGAAACGAATGAGTAACACACTCTCATATGACACTACCATCGTAATTGCGAAGTCT
+
::4:05:>@@AB<<:;;666;=>>D?CBB?AA;;;B5;59=@5555.5;8=:>>99599*5.554449455>>>5<;:::8:)886:4888+8333(3333,37933,3133,333,377732222;7898:;?9<::568:5899555'54:8;8==787@AA>AAA?>?=@A9;;;,33333(3377(37373$3;63335<7785.6/5=>>:>:96///6///9;<<*/,/8:4977077/8//(///6668::9::6:;9866//(/88::;7;:<<AB<>><?
@ATNG8:00088:04422
GATGGTAGTAGTACACTAGTCATACCAGAAGATCAGGAACTCTAGAAGAATTCAGATTTTTAACACGAGAGTAAACGTAAAAAGAAGGTTTTACAAGACTCACGTTAACAATATTGCAGCAGTACGCACACAATCGAAGCGCAGTAAGGATGGCTAGTGTAACTAGCAAGAATACCACGAAAGCAAGAAAAAGAAGTACGCTATTAACTATTAACGTACCTGTCTCTTCCGAAACGAATGAGTACTACTCTCAGAGACACACTACCATCGTAATTGCGAAGTCT
+
AB@@>@BCAABCB==@?AA;>555<6;9:055;?99.9259B;>;A<A?<@>;;;;;;;;):2;B=??;?;==>7989@===+;B=@29:9&5999>AB@BB=AB?B?BB?A@@<@@@@AACDBBBCDBCBE@CBBB@A??>????<@?B;;8;C??@DCC@CCECBB?BC?BBB588@@@:????AAAAA2@>:>798??>>>5;5:::90706==:96:=@@@?>8=8;>>9@BB@BBBCBBB>??BBBCDBBB>>??AAA==:=AAABE8;7?AC@=C?99
@ATNG8:00095:04401
GATGGTAGGCGAGAGTGAGACGCAGTACTCATTCGTTTCGGAAGAGACAGGTACGTTAATTAGTTAATAGCGTACTTCTTTTTCTTAGCTTTCTGTGGTATTCTTGCTAGTTACACTAGCCATCCTTACTGCGCTTCGATTGTGTGCGTACTGCTGCAATATTGTTAACGTGAGTCTTGTAAAACCTTCTTTTTACGTTTAACTCTCGTGTTAAAATCTGAATTCTTACTAGAGTTCCTGATCTTCTGGGCAGACTCTCACACGCCTACCATCGTAATTGCGAAGTCT
+
CCBB@BDB?B;;;CBBDCBB;;;;>BAAA@@@9@AA@8?@=A=@@@B@@@>BCBAA=B5;2:::.7499=>@??8949:::9'8?433;;;5888==7;<A>AA:878?7805<<875AA;>>A1818=====??:>>AB<@@@@@B@===?===7765///*/8496ABD=><=<<377;9;-;9=8==@@@/===AA071797979:==8===/<886;4;49:///<<;9>>9>:>99768-/.69.668-./999>@>>==9===9767::=7:1///;7::::
@ATNG8:00095:04406
GATGGTAGGCGTGTGAGAGTCTGCCCAGAAGATCAGGAACTCTAGAAGAATTCAGATTTTTAACACGAGAGTAAACGTAAAAAAGAAGGTTTTACAAGACTCACGTTAACAATATTGCAGCAGTACGCACACAATCGAAGCGCAGTAAGGATGGCTAGTGTAACTAGCAAGAATACCACGAAAGCAAGAAAAAGAAGTACGCTATTAACTATTAACGTACCTGTCTCTTCCGAAACGAATGAGTACGAGAGTCAGAGCAGAGCTACCATCGTAATTGCGAAGTCT
+
<>;@?ABC@CBBCCCBBBAABBBBB=BCDABCAA@@<A=@@ABBAB=;;69;?BBAAAAA0@=?@@:?>?BAB=<BA?::::9$7303:>??0@8717?;>?B@@A??;9;5;=;4;:==>FA@@>>>C776A<@@@A<@@AA@>:94;:>=B?B?>?BBBB?@B@@@A=?>;?CC>AAAEF<A@>9>:999*//*/:>:?>>>><?<?ABD=C;?A::;<@@@?<==:>:>BC;?BB?@A??::9@@@@B===BBBA@@??@@AA<@>BABB?B?CCAA>>@@?
@ATNG8:00050:04447
GATGGTAGCACGACACGACGATGTGTACTCATTCGTTTCGGAAGAGACAGGTACGTAATAGTTAATAGCGTACTTCTTTTTCTTGCTTTCGTTGGTATTCTTGCTAGTTACACTAGCCATCCTTACTGCGCTTCGATTGTGTGCGTACTGCTGCAATATTGTTAACGTGAGTCTTGTAAAACCTTCTTTTACGTTTACTCTCGTGTTAAAATCTGAATTCTTACTAGAGTTCCTGATCTTCTGGATAGCGACGCGATATACTACCATCGTAATTGCGAAGTCT
+
<<<A?BBCB====>=;;;655555:<<<=BBB>BCAB>AC?CGEEBBBB@=<<<@>>;??@A?C?@@DCBBDCE?@@@@@.=;1<900)000)0:@>@=BD>????<=:????A@@@<@>>:>:>A@@@@AA=AB==189=;::==::;99----*-9;5:=5;4999;77978188877'61816555'5588808;;///788:5;::,:9:971717=6;;=A<955/516889::2755.5;<:585:::588987789955////737/375715855
@ATNG8:00067:04472
GATGGTAGTAGTACACTAGTCATACCAGAAGATCAGGAACTCTAGAAGAATTCAGATTTTTAACATCGAGAGTAAACGATAAAAAGAAGGTTTTACAAGACTCACGTTAACAATATTGCAGCAGTACGCACACAATCGAAGCGCAGTAAGGATGGCTAGTGTAACTAGCAAGAATACCACGAAAGCAAGAAAAAGAAGTACGCTATTAACTATTAACGTACCTGTCTCTTCCGAAACGAATGAGTACACATCGTCGTGTCGTGCTACCATCGTAATTGCGAAGTCT
+
:?4;05:>@@@CBDB==BB@B@>:=3=9929C;;:@29255<555944/)/3////////$/38:;;;;<:::=>30///8888)996:6:==/;8828::9=A@<?9<:??;?A==B@@@FBCBAAADCBAAC@CBAA?@>??>??@>B?CAB?ADDCCAAC?CCCCA@<AC?BBC=??AA@9@@A=@@@@@2@A<@866A@@@A;C;@@AA8:6:?AAA?AA???BC@B?ACD>C@@=ACCCCBBBBCCCCBBBCCBBBCCCCBB?BAAABB?B?CCBB?BB?>
@ATNG8:00083:04441
GATGGTAGCTCGCTGATGATATCTCCAGAAGATCAGGAACTCTAGAAGAATTCAGATTTTTAACACGAGAGTAAACGTAAAAAGAAGGTTTTACAAGACTCACGTTAACAATATTGCAGCAGTACGCACACAATCGAAGCGCAGTAAGGATGGCTAGTGTAACTAGCAAGAATACCACGAAAGCAAGAAAAAGAAGTACGCTATTAACTATTAACGTACCTGTCTCTTCCGAAACGAATGAGTACATAGATATACGTATAGCTACCATCGTAATTGCGAAGTCT
+
44:;8<@BAAAA;555=@BBBBBBC=@AC?@@?@@@=@?BBCBBBF@BA>A7::@==???1>>BBBA@@ABBBC>>>?BA@@19945.555&5<<9=A>==<<=B;@=;;4;@@9@A@?ACCCCBBBBCBBB@BBAA@C;::???@=A?B;;::DCCCCCC?BBBCCC???;??A9@<<;;)3334:ACCC1BB>A=>===B==8=:>=>?7;6;DAAA>AB:::BB?B@BBB=AAA<??????CCC???>>>@@>=>?>>>??>;>@@@<;6=-//==79::<
@ATNG8:00091:04473
GATGGTAGTATATCGCGTCGCTATCCAGAAGATCAGGAACTCTAGAAGAATTCAGATTTTTAACACGAGAGTAAACGTAAAAAGAAGGTTTTACAAGACTCACGTTAACAATATTGCAGCAGTACGCACACAATCGAAGCGCAGTAAGGATGGCTAGTGTAACTGGCAAGAATACCACGAAAGCAAGAAAAAAGAAGTACGCTATTTACTATTAACGTACCTGTCTCTTCCGAAACGAATGAGTACACACTCTCATATGACACTACCATCGTAATTGCGAAGTCT
+
4444.4499::@C:69@===>CCCC;9;A>?B>@;;4:9??@BBBG?BA9;7;;;?=>>>)>:985>>>A<AB=5556?@@@+==9=<@??1//>800/77:<==9=:==9<AA?BBBBBBBCCBBCDDDDDABCAB?@?AA@@??<@>C@@<?AAABCBC@BBC@CC?BB@BBA?BA==?5473487;;;;'>=>=B=B;::;8;3>;77>2=7>A???=@>=>??@?A?<>?<=CC@B>>@BCABB@@<>777>677BAC?@AB=@A@@?A>A:>>BB=?@43
@ATNG8:00092:04450
GTTGGTAGGTGCACATGAGTGTATCCAGAAGATCAGGAACTCTAGAAGAATTCAGATTTTTAACACGAGAGTAAACGTAAAAAGAAGGTTTTACAAGACTCACGTTAACATTATTGCAGCAGTACGCACACAATCGAAGCGCAGTAAGGATGGCTAGTGTAACTAGCAAGAATACCACGAAAGCAAGAAAAAGAAGTACGCTATTAACTATTAACGTACCTGTCTCTTCCGAAACGAATGAGTACGATGAGATCTCGTGTGCTACCATCGTAATTGCGAAGTCT
+
--(-36696/65<<<;;556996;=8<;;7;??:@A>A?CCA@@AA=@@<@=ACCCDCCC.;69@A@@BC:;:C:@@59999$9A>A?B@@4@9969:9>>AA@?;?9>AA5:9<>>>=CCCDCCCCCBBAA?AEMM?BBBCBAAA6;5;@A=ACBB;:;@<@<>?7843869784<8?=?;?7757BBCC1BB6:<>>?8859,2,255616366;;;8<<;:9@?494/8919/0*0//99;8=8>@A<<8933333335999178<9=?=?0009;:9<55
@ATNG8:00097:04454
GATGGTAGGCGAGAGTGAGACGCAGTACTCATTCGTTTCGGAAGAGATAGGTACGTTAATAGTTAATAGCGTACTTCTTTTTCTTGCTTTCGTGGTATTCTTGCTAGTTACACTAGCCATCCTTACTGCGCTTCGATTGTGTGCGTACTGCTGCAATATTGTTAACGTGAGTCTTGTAAAACCTTCTTTTTACGTTTACTCTCGTGTTAAAAATCTGAATTCTTCTAGAGTTCCTGATCTTCTGGGTCTACGCTCGTCGCGCTACCATCGTAATTGCGAAGTCT
+
?@>@<@@@=@DCCCCCDCCCCCCCDDDDED9999CCF=BB?C?BBBCBBB?CCCAA@C>A?AC@A?AAAAAABBB???@@?1?B>BBAC<BBAA>ABB>BB<==>CCC?AAAAAAAA;A@@9=9>>??>>=>;@???;A>>>;;<AAAAA@>>>>:<><<>@:>9>>@==>CDD<@>>>>5><A;>>>>>.DC8990889///;99>;>AAA/A>>>D=C=>=:<=>>888:>:>?@@??5<<AA9>>>A>>>>?A<888>>>>A;AA???><A<AA?A;AA>>
@ATNG8:00101:03872
GATGGTAGTATATCGCGTCGCTATCCAGAAGATCAGGAACATCTAGAAGAAGTTCAGATTTTTAACACGAGAGTAAACGTAAAAAGAAGGTTTTACAAGACTCACGTTAACAATATTGCAGCAGTACGCACACAATCGAAGCGCAGTAAGGATGGCTAGTGTAACTAGCAAGAATACCACGAAAGCAAGAAAAAGAAGTACGCTATTAACTATTAACGTACCTGTCTCTTCCGAAACGAAATGAGTACGTGTGACGTACGTGAGCTACCATCGTAATTGCGAAGTCT
+
8:<=<ABBBBBA5556699<<;;;<:>=>2665/<;272/////--7(//,//5997;;=<<(;.4445449999904445999$556;4999+955.5<995;;9:7<7<<8=<::>>000/<>===A@==<96<000+0;;=?BAA=A=A::6:AABAAAB?B?@@?@@CC@FFC8=<989+3998?@BCB1BC@C@A=@B==?8=499<<1818:@?@;@?@@A<=9=655;7;777(39<9>B@CBBB@BCCABBBBBBBBCCD@ABABBB>B=AAAA=ABAA
@ATNG8:00102:03880
GATGGTAGAGTACAGTGTAGTAGACCAGAAGATCAGGAACTCTAGAAGAATTCAGATTTTTAACACGAGAGTAAACGTAAAAAGAAGGTTTTACAAGACTCACGTTAACAATATTGCAGCAGTACGCACACAATCGAAGCGCAGTAAGGATGGCTAGTGTAACTAGCAAGAATACCACGAAAGCAAGAAAAAGAAGTACGCTATTAACTATTAACGTACCTGTCTCTTCCGAAACGAATGAGTACACACTCTCATATGACACTATCGTAATTGCGAAGTCT
+
@@>>7;==BBCC@<@<<@@@@@;;:.5@@8BGDDBB@B@BBBBCBB?BB?B?BB;:9FFF3C>BBBCBBBC:99+9<=>???0>C>A:@AA7ABB?CHCCDDB@@<@=@B?BBD;<;BBBBBCHCCBBCCCC@CA@@?AAAA@@?C>A>BBB?BCCBBBCC?CBBBBB@BB@AAA;?????8?==9=????1?B?BAAACC@A=696:<//+/7:9@AC@BBBBBBB?B?BCD>DBB>AABBBAAABDBBBBAAA@?CCBBBEDC??@A?C<??BD@C??@
@ATNG8:00112:03877
GATGGTAGTAGTACACTAGTCATACCAGAAGATCAGGAACTCTAGAAGAATTCAGATTTTTAACATCGAGAGTAAACGTAAAAAGAAGGTTTTTTACAAGACTCACGTTAACAATATTGCAGCAGTACGCACACAATCGAAGCGCAGTAAGGATGGCTAGTGTAACTAGCAAGAATACCACGAAAGCAAGAAAAAGAAGTTTCGCTATTAACTATTAACGTACCTGTCTCTTTCCGAAACGAATGAGTACTATAGACTATCTGAGACTACCATCGTAATTGCGAAGTCT
+
:;:@=ADC@AABBEFDDCCCBBBBBADBB@BC::;B8;5;AC@@?B>BA@C?A@ABBDBC2C>@;:9??@?B>>?9<=88888'8838-33333#3;=7<==<;;=8858?BB?CBC?BCBDHCDCCBCCCCCCC?DBBB<@@BBABAB>B@CCC?CCCCCAAA<BACBBB@BC?>>?<??AAA<A@@;@@@@A/??;998,7==;7838<A?@@=B=BB@??7;;;;;898/9788817BD=@??AAAACDAA?AAAA?<?AAA>==@A<AAAAAA:A<AA>=7>555
@ATNG8:00113:03843
GATGGTAGCACGACACGACGATGTGTACTCATTCGTTTCGGAAGAGTCAGGTACGTTAATAGTTAATAGCGTACTTCTTTTTCTTGCTTTCGTGGTATTCTTGCTAGTTACACTAGCCATCCTTACTGCGCTTCGATTGTGTGCGTACTGCTGCAATATTGTTAACGTTAGTCTTGTAAAACCTTCTTTTTTACGTTTACTCTCGTGTTAAAAATCTGAATTCTTCTAGAGTTCCTGATCTTCTGGTATGACTAGTGTACTACTACCATCGTAATTGCGAAGTCT
+
:::C:CCCBCBB=ABBCA@@<<BBFFCECCDDBBBCC?CGBIACCBBBAB?AAAAA=A?BBBC?C@CBBBC;;;A?BBDCC18938;<<5=>A@=ACD>BB?BABBBB@BCCDCCCC@BBC@C@CAABCCCC@CBBB@CBCCCCCCCBCCCCE:::;BB?BC@C@CDD?BBBCC?CBDDD:C?B>;;;;;;%:;BBC?CCDDCCBB@A?CJDC1<;@@B=B=AE@;;;BBAB?C?BBBAAA@BBC@BBBBAA@CCC@@@BBBDCCCACCBBBC?B8;<BB?AA;;
@ATNG8:00118:03887
GATGGTAGAGAGACTGTAGCGCACCCAGAAGATCAGGAACTCTAGAAGAATTCAGATTTTTAACACGAGAGTAAACGTAAAAAGAAGGTTTTACAAGACTCACGTTAACAATATTGCAGCAGTACGCACACAATCGAAGCGCAGTAAGGATGGCTAGTGTAACTAGCAAGAATACCACGAAAGCAAGAAAAAGAAGTACGCTATTAACTATTAACGTACCTGTCTCTTCCGAAACGAATGAGTACGATGAGAGAGCTCTCTCTACCATCGTAATTGCGAAGTCT
+
444:7<DDCCCCBBBCCDDCCBBBD>CCC?BBDCCB@C@CBBBABC?BB?B@BCBAAAAA/A=???ACCCB777.7<>ABBB5BF@D@CBB<CCDACCCCCCC@?<@?BB?BCC?BBCCCBCCCCCDDBBBB?CCCC?BABABBBB?C@DAA>@CCCCCCA?AAAAAA@CC?888488??=8@@@<@@@@@2@C?B::9CA@@@<@<?>??7;7;ABBB@CCCBCCE=?=?CC>CDD?BBBBBCCCBAAABBBC@@>>>=@@==?<>==>AA>=<BBAA=A:99
@ATNG8:00123:03865
GATGGTAGTATATCGCGTCGCTATCCAGAAGATCAGGAACTCTAGAAGAATTCAGATTTTTAACACGAGAGTAAACGTAAAAGAAGGTTTTACAAGACTCACGTTAACAATATTGCAGCAGTACGCACACAATCGAAGCGCAGTAATGATGGCTAGTGTAACTAGCAAGAATACCACGAAAGCAAGAAAAAGAAGTACGCTATTAACTATTAACGTACCTGTCTCTTCCGAAACGAATGAGTACGAGATAGCACACGTGTCTACCATCGTAATTGCGAAGTCT
+
?@@?;C>BCCDC9;;AAA>;;;=@<8<A<:=BBC@@<A9;<BBBAC?;;8;>@@00/000$05>9;AB@B9479/97;444&4;6;.555&5996@69<9B=>B?B?BC@@@@?BBAABBBCCCDCCBBBB>BBCB?AAAAACCB@CC@@?@BB>=>>?A=AA@@@A>AA798A;;;<::3:5/(-----(--(----355:?8>:==<<;?9==A??:@@@@?AF@C>AAC9:::69@?@A????BBBCBAABBBC??????<9:;::>A<@>A@@A?C999
@ATNG8:00134:03873
GATGGTAGTATCTGCACACTCTGTCCAGAAGATCAGGAACCTAGAAGAATTCAGATTTTTAACACGAGAGTAAACGTAAAAAGAAGGTTTTACAAGACTCACGTTAACAATATTGCAGCAGTACGCACACAATCGAAGCGCAGTAAGGATGGCTAGTGTAACTAGCAAGAATACCACGAAAGCTAGAAAAAGAAGTACGCTATTAACTATTAACGTACCTGTCTCTTCCGAAACGAATGAGTAACACATCGTCGTGTCGTGCTACCATCGTAATTGCGAAGTCT
+
BBCCABBBBBA@@B;;6>=BCGDFCACCC@CGBAACAH@D?B@;:65A>A999444<88':7<<<:::B=BBC:@9:9:::':;575888/89B;>>BC??<??9>??A=:8815:>?A>>>>>A=>>A@@;@?==8876?@@BB=B<A@B@B889?CBB?BBB@AB=AA>@@A599><;3<:///:;::+850789=?>;<;<?<?AAA=A=??::;<??@@<<<1816==7;9:3900>//(/<;;>??<>>>@AAA>998;<8=788AB@C?BABB?AA??
@ATNG8:00141:03840
GATGGTAGTGTCAGTGCGCGTCGTCCAGAAGATCAGGAACTCTAGAAGAATTCAGATTTTTAACACGAGAGTAAACGTAAAAAGAAGGTTTTTACAAGACTCACGTTAACAATATTGCAGCAGTACGCACACAATCGAAGCGCAGTAAGGATGGCTAGTGTAACTAGCAAGAATACCACGAAAGCAAGAAAAAGAAGTACGCTATTAACTATTAACGTACCTGTCTCTTCCGAAACGAATGAGTACGAGAGAGCACACGTGTCTACCATCGTAATTGCGAAGTCT
+
===B@BBBCCECCBBBHCCCCAABB@BCC@CCBBBD?B@BCCCCDC@AA>A@DCBBBAAA2A?BCBBBBBBBBB=BBCBDDD5BA<A5;;;;*<CC?CCDBECCBC@B@CCHEBC>BCCCCCCCCCCBBBCCD?CCCC>AAAAAABB>B?BCC@CBBBCCBB?BBABBB@BB@>>?>AAAA@;?==9====?.=A>A999B>=<<5:5;=>?;><>ACBB?B@@ABCD=@=?BF>CBE@BBBCCCCBBBBCBAA@CCCCCCCAB:;7;>>=DD?C<AADF@B:99
@ATNG8:00142:03860
GATGGTAGCGCATATCAGCGCAGCCCAGAAGATCAGGAACTCTAGAAGAATTCAGATTTTTAACACGAGAGTAAACGTAAAAAGAAGGTTTTACAAGACTCACGTTAACAATATTGCAGCAGTACGCACACAATCGAAGCGCAGTAAGGATGGCTAGTGTAACTAGCAAGAATACCACGAAAGCTAGAAAAAGAAGTACGCTATTAACTATTAACGTACCTGTCTCTTCCGAAACGAATGAGTACGATGAGATCTCGTGTGCTACCATCGTAATTGCGAAGTCT
+
>><@=B:65<ABABBBCCBBAA@@@;@BB<AABCCB@C@BCBBBBB?AD>@??CCCCCBC5CACABABBBCBBB;AA;;;;;*;C>A4;;;-;CC@CGDFDCEBC?B?996:AA>ABBCCCCDDBCCBBBBC@DEDD@CBBBBBBC?CACCC@CCCCDCCC?CCBBBB@CC?BAA799?@A9??@@@@@@@.??<?BBACBCBJAE@BB;;:;@CBCCC@CBBBBCC?B=ADD>EBB@AAACDCBBB???BBB>>?BBBAAACCD?BA?>AB?C?CCCF@CAAA
@ATNG8:00144:03843
GATGTAGTGTGTCTCTGAGAGTAGTACTCATTCGTTTCGGAAGAGACAGGTACGTTAATAGTTAATAGCGTACTTCTTTTTCTTGCTTTCGTGGTATTCTTGCTACGTTACACTAGCCATCCTTACTGCGCTTCGATTGTGTGCGTACTGCTGCAATATTGTTAACGTGAGTCTTGTAAAACCTTCTTTTTACGTTTACTCTCGTGTTAAAAATCTGAATTCTTCTAGAGTTCCTGATCTTCTGGTATGACTAGTGTACTACTCTCAGAGACACACTACCATCGTAATTGCG
+
B:5564;::////::::>>00///9::;;44.438;4<<9;7::565>=759555.5.5<;<.5.555559555165:<<*;;:;;;=455554999455./;>0//:399<666656;;;9>:9;9<0//94///;655659<<;;;<<666;?;?>>;>>6;4:9=9;<><<7>9999&4.4589999'888:;3555=<==?;;:>>=>*99944.5259=@@@BBA>9<8<<00/75;7:7;=<<<=?C<==?B>===000A>=@999;<;:<5/)////::)-(/7/
@ATNG8:00144:03850
GATGGTAGTATAGAGCTCTACATAGTACTCATTCGTTTCGGAAGAGACAGGTACGTTAATAGTTAATAGCGTACTTCTTTTTCTTGCTTTCGTGGTATTCTTGCTAGTTACACTAGCCATCCTTACTGCGCTTCGATTGTGTGCGTACTGCTGCAATATTGTTAACGTGAGTCTTGTAAAACCTTCTTTTTACGTTTACTCTCGTGTTTAAAAATCTGAATTCTTCTAGAGTTCCTGATCTTCTGGTGAGATATGCATGATGCTACCATCGTAATTGCGAAGTCT
+
>==B?CCCBAABCBFCCBBBIHDCBCCCBE@@=@BBA<BC>B?BBABBAA?ACBCD999:DFD@CAAAABAA@:A6?=>>=.<@;@>??8>@>>499A=AA>??>>AA>??BBB@@@<>>><A<>>>888=A=A>==:>=@BAA>>>==AA;;;=9==>;88185;==BBA@@@<>8888)84;5;ABBB/A???D:>>=988>@888-8==>/?;:;?:?;;;69>>>?@@;><>??@>><>AA=AA???::8A?A???C;<9;;46/--9;4=-36==7==>=
@ATNG8:00100:03933
GATGGTAGCAGACGTGACAGAGCGCCAGAAGATCAGGAACTCTAGAAGAATTCAGATTTTTAACACGAGAGTAAACGTAAAAAGAAGGTTTTACAAGACTCACGTTAACAATATTGCAGCAGTACGCACACAATCGAAGCGCAGTAAGGATGGCTAGTGTAACTAGCAAGAATACCACGAAAGCAAGAAAAAGAAGTACGCTATTAACTATTAACGTACCTGTCTCTTCCGAAACGAATGAGTACGATGAGAGAGCTCTCTCTACCATCGTAATTGCGAAGTCTT
+
<<;A>@@>;:665<<<666=<<;66.5554999944.93494::;>;CC>B>BCBBBBCB3A:??8333<=::;388:===;$4929299:*::926>>>??@;;7;8<<7<>;;;::99AA@@A?>>@A@<88...)-.--5733-459//)////::9>:=733732771898177333(3;<5<:===+;@6ABCBCA;9:0817778084:;?@@<@@??CAA9>9<>=6;77//9;///=99:=444==:::99=:7752,2;;;>>06/773949://(
@ATNG8:00103:03931
GATGGTAGGCGTGTGAGAGTCTGCCCAGAAGATCAGGAACTCTAGAAGAATTCAGATTTTTAACACTGAGAGTAAACGTAAAAAGAAGGTTTTACAAGACTCACGTTAACAATATTGCAGCAGTACGCACACAATCGAAGCGCAGTAAGGATGGCTAGTGTAACTAGCAAGAATACCACGAAAGCAAGAAAAAGAAGTACGACTATTAACTATTAACGTACCTGTCTCTTCCGAAACGAATGAGTACAGAGAGTACGATATGTCTACCATCGTAATTGCGAAGTCT
+
CA@@>@=A?BBAACCC@@@BBB;;;/5BA?BBAABB@CBCECCBBB?AA>B>ABDBBBBB3@=@@000<<@@BBC9=?87777$73-31333&37837889::::?7A7@C??@B>>=>??B@>>>@A@988F=@???:===>==>=:>=@@B?BAAABBBB?CBBBAA>AB@BBB>A@?@@9@??<?FFDF3<;7;?<<///<<<6?:>=;;6;<>8888<?>>?@?>;?<>?D;?::7:==@00/????BAA@?>>>?;=::;@@<??B@@B@B?BA>?9>@==
@ATNG8:00110:03909
GATGGTAGCGCACACATAGATACAGTACTCATTCGTTTCGGAAGAGACAGGTACGTTAATAGTTAATAGCGTACTTCTTTTTCTTGCTTTCGTGGTATTCTTGCTAGTTAACTAGCCATCCTTACTGCGCTTCGATTGTGTGCGTACTGCTGCAATATTGTTAACGTGAGTCTTGTAAACCTTCTTTTACGTTTACTCTCGTGTTAAAATCTGAATTCTTCTAGAGTTTCCTGATCTTCTGGGATGTGTGCGCAGTGCCTACATCGTAATTGCGAAGTCT
+
554839455<ABECDFGBCDCBBBA>>C@A<<5>499)99.9.5<;@<<0+//;//)/)/;;=:>:=<<;;;:;;644444$4938<CC=BBBC?A@@>@B>ABACBJ@C@CDCBB?BCD?B?BAAABAAA?AAAB=@@CBBBCCA@@@@000;7A@A@DD@B@BC@@@BB@A50000*0*0:>>>>0=@99949@??>A@99:9>==0=@@@@?B:;;@BA@@?;;;.:=BACBBB=@@BB;?;;;>999>@>?@@B?BCB:99=00*0*....(.>><
@ATNG8:00113:03893
GATGGTAGCTCGCTGATGATATCTCCAGAAGATCAGGAACTCTAGAAGAATTCAGATTTTTAACAACGAGAGTAAACGTAAAAAGAAGGTTTTACAAGACTCACGTTAACAATATTGCAGCAGTACGCACACAATCGAAGCGCAGTAAGGATGGCTAGTGTAACTAGCAAGAATACCACGAAAGCAAGAAAAAAGAAGTACGCTATTAACTATTAACGTACCTGTCTCTTCCGAAACGAATGAGTACTATAGACTATCTGAGACTACCATCGTAATTGCGAAGTCT
+
A@@@?B?@?B<<<?;?@@BBCCCAB?ABB=CBBBBB=B7;;99?>?7?<7@<880::??>,>600(/6:899///)//00///$//)5.555&599496659::00+/5::69=@<>>?A::6AB@CBAA@EE?CCBB@CDCCCDCB=A<@;;4;AAAAC@B=??@??@<?>:>@>8>@?@?:>>=98999:9%:??A?@?AC@>:+/)/5//(/(/.0?@?@@558;?>A8AA?8???<?@BABEBBABBBDBBAAAA@???>BBC<@===BB>B>B@@@?A@@A
@ATNG8:00115:03896
GATGGTAGGCGTGTGAGAGTCTGCCCAGAAGATCAGGAACTCTAGAAGAATTCAGATTTTTAACACGAGAGTAAACGTAAAAAGAAGGTTTTACAAGACTCACGTTAACAATATTGCAGCAGTACGCACACAATCGAAGCGCAGTAAGGATGGCTAGTGTAACTAGCAAGAATACCACGAAAGCAAGAAAAAGAAGTACGCTATTAACTATTAACGTACCTGTCTCTTCCGAAACGATGAGTACTGCGTCTCACTCTCGCCTACCATCGTAATTGCGAAGTCT
+
4449.4<C?CCBBBBCBCCBBB@@>3:A@;A@BAA@;A@BBBBBBB?;;:;?ACBA@@@@0@?A@ACAAAAAA@9>>99:::'9=8>=@;<1;<=6<A:BCCCBB>@;>=89::8==@A@@@A@@@@?787@=>>>A=???@>?==:=<@@B?B???AAAA?BBCCBB?994:BA;??CCD=::9;<====,9938>?>@???A7;7;AAB:=:====>=@@@AABB7;6;=>4>999@@B998>=>>>>BBABBD????<>>>=AA>>=@;A199B?<?A@@
@ATNG8:00118:03920
GATGGTAGTGTCATATGAGAGTGTGTACTCATTCGTTTCGGAAGAGACAGGTACGTTAATAGTTAATAGACGTACTTCTTTTTCTTGCTTTCGTGGTATTCTTGCTAGTTACACTAGCCATCCTTACTGCGCTTCGATTGTGTGCGTACTGCTGCAATATTGTTAACGTGAGTCTTGTAAAACCTTCTTTTTTTACGTTTACTCTCGTGTTAAAAATCTGAATTCTTCTAGAGTTCCTGATCTTCTGGTATGACTAGTGTACTACTACCATCGTAATTGCGAAGTCT
+
;555:==CBBCCCGCCC;9:CCDCC;<;=>><:><<<7<>:=9;;;@<<@7@<<6626:>>>B@A@@@0//:>:;@;94444$4>;=9==5>:995:;<<@C@CCHCBB@BBDEDFCCACCC@C@CCAAAAAD?BBCC@CCCCDBCCCBCBDDDDC?DCC@AA@A@DDCCBBBBA?A@@@@7@@B<;;;;;;;#;CCCE=CCBBCBCAAA5<;;<*;?A@A<A<AB>B@@BB00+0;=<=A>@=@AA=BBBBBBCCCDCCBBABABBB?BBBBEE>A?BBCB?CB@@
@ATNG8:00119:03908
GATGGTAGTGTCAGTGCGCGTCGTCCAGAAGATCAGGAACTCTAGAAGAATTCAGATTTTTAACACGAGAGTAAACGTAAAAAGAAGGTTTTACAAGACTCACGTTAACAATATTGCAGCAGTACGCACACAATCGAAGCGCAGTAAGGATGGCTAGTGTAACTAGCAAGAATACCACGAAAGCAAGAAAAAGAAGTACGCTATTAACTATTAACGTACCTGTCTCTTCCGAAACGAATGAGTACGAGAGAGCACACGTGTCTACCATCGTAATTGCGAAGTCT
+
:::>8==<@BCBB:96<>CABAAABFCCE@ICBBBB>B>BBCCCCB@DC?C@CBA@@@@@2A?BFCBCA@999:,:9;9:::'9>;:.555&55>9>?@99:B;;5;<??;@@@=@@AABCCCDCBBBAA@CABBBD:;:CAAABA?B=@@B>ACCCCCCCABBBBBB?BF?BBB=@@?==5===9==<=<,=@?B?@@B>BBD=D5;;EH<?8;;BDB?BCCBCBC@D>AAA<@@A?AAABBBBBABAHBBABB???BBB>@A@<??88:B>B5;:BB?BB@?
@ATNG8:00122:03897
GATGGTAGTCTCATATAGTCTATAGTCTCATTCGTTTCGGAAGAGACAGGTACGTTAATAGTTAATAGTCTGTACTTCTTTTTTCTTGCTTTCGTGGTATTCTTGCTAGTTACACTAGCCATCCTTACTGCTGCTTCGATTGTGTGCGTACTGCTTGCAATATTTGTTAACGTGAGTCTTGTAAAACCTTCTTTTTACGTTTACTCTCGTGTTAAAAATCTGAATTCTTCTAGAGTTTCCTGATCTTCTGGGTCTACGCTCGTCGCGCTACCATCGTTATCGGCAA
+
<555;@>>BCBBB;::@=C><<<;;=@;;;<7<;;;4;?8@?CAAA@>=5>9///39)0/7:4;.///////99986898899#737448?6;3943887169)///:9:4488==8;<9==@492::@<000<<9<=@@;@B996@:>==994424;B:>499)9<3858///9799>7666@@2?:>755555$5:555)555555555;.5555$4445=8=7=;.54499444(4.44444438879/<:///9999>545<84444.333355:<//+/7:
@ATNG8:00122:03931
GATGGTAGTAGTACACTAGTCATACCAGAAGATCAGGAACTCTAGAAGAATTCAGATTTTAACATCGAGAATAAACGTAAAAAGAAGGTTTTACAAGACTCACGTTAACAATATTGCAGCAGTACGCACACAATCGAAGCGCAGTAAGGATGGCTAGTGTAACTAGCAAGAATACCACGAAAGCAAGAAAAAGAAGTACGCTATTAACTATTAACGTACCTGTCTCTTCCGAAACGAATGAGTACTACTCTCAGAGACACACTACCATCGTAATTGCGAAGTCT
+
=?5:06>DBBBBBBB??CBBBB@@@;@<:29A;;;B>B=AAB?A99299397==;0/0/&/1:0//899;9<<=4998:888'89496:;;.;:;7;;<;:?977,34896@?;7<<<BCCCCCCDCCBBCD@CBBB?AABBBBBB@B@BCC?CCDCCCAA>ABCCCA?CC@>>?599?>>8?@@=@A@AA2AC?B888AAA7738;>>??<?;>?B@@=@CBBCBC?CABBB>B??<?BBBFCCCAAABBBBBD>>>B@@@@@@<?AA@?@;?=CCBA?B???
@ATNG8:00126:03936
GATGGTAGATATATGCACGCTCTACCAGAAGATCAGGAACTCTAGAAGAATTCAGATTTTTAACATCGAGAGTAAACGTAAAAAGAGGTTTTTACAAGACTCACGTTAACAATATTGCAGCAGTACGCACACAATCGAAGCGCAGTAAGGATGGCTAGTGTAACTAGCAAGAATACCACGAAAGCAAGAAAAAGAAGTACGCTATTTAACTATTTAACGTACCTGTCTTTTTTCCGAAACGAATGAGTACGTGTGACGTACGTGAGCTACCATCGTAATTGCGAAGTCT
+
CBBB@CDCCDB@AACCCCHBBA@;;6;A@=@BC@AA@B>ACC;;;C@BB?B?><<87877'349=;;;7739;;;3;989999'///(////$/8949;8889333,3366022216889=;;<?AADCAA@B@DCCC>AACBCBBC>B?BBC@CDCCCDCB?BBBBBB?BB?>>?=@@AAA8@9949AABB3BC@C???C@@877)79::888*8188;;B?@B@;;;;;;%::BAD>BBB?BBBBBBBBBB@??>??BBBAB>>>>>?;@@>>?B@@<AABB;@==>
@ATNG8:00129:03934
GATGGTAGCGCACACATAGATACAGTACTCATTCGTTTCGGAAGAGACAGGTACGTTAATAGTTAATAGCGTACTTCTTTTTCTTGCTTTCGTGGTATTCTTGCTAGTTACACTAGCCATCCTTACTGCGCTTCGATTGTGTGCGTACTGCTGCAATATTGTTAACGTGAGTCTTGTAAAACCTTCTTTTACGTTTACTCTCGTGTTAAAAATCTGAATTCTTCTAGAGTTCCTGATCTTCTGGTCTACTACACTGTACTCTACCATCGTAATTGCGAAGTCT
+
;;<BADCBBCCCBBBBECCGDDBBBCCBCDBB?B@AA<AC=B@BCDCCCEADEBBB@D?BBBC@CACDCCCCCBA?@>>>>0>@<ABBB<@B@@?ACD@DH?AAACCH@CCDCBBBCACCC@B?CCCCCCCCACCDB?BBBBCCCCBBBCCCAAA@DCC@BB?A?ACBCCCCB@=@::::.;>@=;;;;.;B;;;:;CDCCCCCCBABCDC5CCBBB?A?AC@CCCCCBB@B@BBCCCB?B@A>ACCDCCCCCCCCCCDCCCCC?C?@?AC?C8::AB?BAA@
@ATNG8:00143:03937
GATGGTAGTGTGTCTCTGAGAGTAGTACTCATTCGTTTCGGAAGAGACAGGTACGTTAATAGTTAATAGCGTACTTCTTTTTTCTTGCTTTTCGTGGTATTCTTGCTAGTTACACTAGCCATCCTTACTGCGCTTCGATTGTGTGCGTACTGCTGCAATATTGTTAACGTGAGTCTTGTAAAACCTTCTTTTTTTACGTTTACTCTCGTGTTAAAAATCTGAATTCTTCTAGAGTTCCTGATCTTCTGGGTGTATCAGCGAGTATCTACCATCGTAATTGCGAAGTCT
+
@C?@=ADFDCBCCDBBBBBBBCBBBG@AADCC@BBBB>CC?C?CCCCCBD?DBDCB@DAFCBA>A@EDDCAAACC@CCCCCC*CB?B@@@@7@B@@=ACB?BB?BBBCCC?CCEDCCBB?BDD@C?CCCBCBBD=@@994;BBBCCCBCCCDBBBCC@BCC?;:9:?BBCCCCCBB>B;;:;.;>A>ABBBBBB#BCCCC=BBEDGDGCCB=AAAA0ABBDC?A?AB@BECCCBB@B@BBAC?@;@>@@<ACCCCBBCECCDDBCBEBB@BCCDCD898:CBC?C:::
@ATNG8:00144:03929
GATGGTAGGCGTGTGAGAGTCTGCCCAGAAGATCAGGAACTCTAGAAGAATTCAGATTTTTAACACGAGAGTAAACGTAAAAAGAAGGTTTTACAAGACTCACGTTAACAATATTGCAGCAGTACGCACACAATCGAAGCGCAGTAAGGATGGCTAGTGTAACTAGCAAGAATACCACGAAAGCAAGAAAAAGAAGTACGCTATTAACTATTAACGTACCTGTCTCTTCCGAAACGAATGAGTACGTGTGCGACGTGTCTCCTACCATCGTAATTGCGAAGTCT
+
555=9>BB@BCCBCBBBECA@A;:5)4>>?BB;<;B?C@CDCBBCB@:::;>AC@;;;;;'::@>C@>=@?899-9798999$7838/333&3794:::CDCCB@8?;>=8:?@;@@@@@A;;>AA?>>>::8:BBB<=>>AA@@@<A;@:><>BAACBAA>ACCBBA?BC?CCC?BC77729<<899999(9:39>?AA@;;;<@;?>>><@<@A>>>=@@@A===<A<@@C9=A@>???B???CBBBAB?????B@??>:>=B=B>==;;5;1::@D?>;88
@ATNG8:00146:03919
GATGGTAGGACGAGCGTCTGAGAGGTACTCATTCGTTTCGGAAGAGACAGGTACGTTAATAGTTAATAGCGTACTTCTTTTTCTTGCTTTCGTGGTATTCTTGCTAGTTACACTAGCCATCCTTACTGCGCTTCGATTGTGTGCGTACTGCTGCAATATTGTTAACGTGAGTCTTGTAAAACCTTCTTTTTACGTTTACTCTCGTGTTAAAAATCTGAATTCTTCTAGAGTTCCTGATCTTCTGGTGTCTGATCTGTATCACTACCATCGTAATTGCGAAGTCT
+
A@<A:CDC>?@@??BBBBBACBCBACBBBBBB?BDCC=BB@D@BBBBCCDABBBBC@CACFDD?C@CCCCCCCCD;:::::*:=:@CLD>CBAA=CBB?BC:;;ACGIACEDCCBBE@DBB@BAFBBBBCCC?CCCC@CBABBCCCCBCCCCCCC@C@@>AC@D@BBC@?ABAA=ADCLG<C?B>;;;;;*;AABC>BACBDCCAA@?BBBB2BBBBB@B@BH@CCCCC@@>@?BCCBBB@BBC@BDCBBCBBCCCEGCB@@@CD?B;;:BB?B?BBBC@BAAA
@ATNG8:00106:03977
GATGGTAGGCGTGTGAGAGTCTGCCCAGAAGATCAGGAACTCTAGAAGAATTCAGATTTTTAACACGAGAGTAAACGTAAAAAGAAGGTTTTACATGACTCACGTTAACAATATTGCAGCAGTACGCACACAATCGAAGCGCAGTAAGGATGGCTAGTGTAACTAGCAAGAATACCACGAAAGCAAGAAAAAGAAGTACGCTATTAACTATTAACGTACCTGTCTCTTCCGAAACGATGAGTACAGAGAGTACGATATGTCTACCATCGTATCTCAGGAGTCT
+
:::>9<<<9=<<=>>@BCCBAA=@@8>BB@BBBBAA?A@BCBBBA@=@C>A4;;?;;;;;)4<:>?DDCBBBB>8<?99999)7@<A5??=+97833ACBBBBBC9?8??8=7<6;>75>>A::8>@@<>>>;>AAA:==A=<<?>5:5;=?:>?;==C>?;?@A@:;500(/99066333(3<?7>CCCC14715===??A@A<@;><::18/8@7669@///@==7A=BCE5/00000::>=BBBBBB=>>>@BBA>>><<;<?@@@@BBBCA>=8>@@@?
@ATNG8:00113:03945
GATGGTAGCACGACACGACGATGTGTACTCATTCGTTTCGGAAGAGACAGGTACGTTAATAGTTAATAGCGTACTTCTTTTTCTTGCTTTCGTGGTATTCTTGCTAGTTACACTAGCCATCCTTACTGCGCTTCGATTGTGTTCGTACTGCTGCAATATTGTTAACGTGAGTCTTGTAAACCTTCTTTTTACGTTTACTCTCGTGTTAAAAATCTGAATTCTTCTAGAGTTCCTGATCTTCTGGGTGTATCAGCGAGTATCTACCATCGTAATTGCGAAGTCT
+
>;;@@BBBB=A666<<<<666><?@BA@?@BC>BBGC?DB@DA;;:BBBB?A@>>@6905CC>@C?BBBACCCBB?A<<;;+?<5<900(/00/69::8=B743??=@9><==AA??;=>>?B?AA;;;>?:6::==-//==9=B@=;??@AA?=9??>9?@<@<?????@B>=8;565(56:178889)9:;;<0:899>>;99:58888'7///8484>@<>>@@>>>9>;:88==?;888A9;7399-,,,2,,,;=<;@A<>>9;9;-/(//.74---3
@ATNG8:00115:03965
GATGGTAGCTCACGTACGTCACACGTACTCATTCGTTTCGGAAGAGACAGGTACGTTAATAGTTAATAGCGTACTTCTTTTTCTTGCTTTCGTGGTATTCTTGCTAGTTACACTAGCCATCCTTACTGCGCTTCGATTGTGTGCGTACTGCTGCAATATTGTTAACGTGAGTCTTGTAAAACCTTCTTTTTACGTTTACTCTCGTGTTAAAATCTGAATTCTTCTAGAGTTCCTGATCTTCTGGACGCGCGCACTTGACACTACCATCGTAATTGCGAAGTCTT
+
8..-38::=89<@;;====><@@A:;9??9597@@@B=CC:;8;C;;;CA<@@@00+/)/7::6:6;<<ABB???:89999'7359:@=<=C@@<@00,0>+00=:8;2;@@@AABB@CCG@D@B>;<;@A=9=<<<+//66:;::::>=:85774876/58)/+/8;88//.5353333)5+5,2===F*85??@7@777979:99-555&2222938+22/555855549498867937<<6:9:99:///8837>>AAA==3:9:89749495..04---(
@ATNG8:00115:03970
GATGTAGCGCGACGAGCGTAGACCCAGAAGATCAGGAACTCTAGAAGAATTCAGATTTTTAACACGAGAGTAAACGTAAAAAGAAGGTTTTACAAGACTCACGTTAACAATATTGCAGCAGTACGCACACAATCGAAGCGCAGTAAGGATGGCTAGTGTAACTAGCAAGAATACCACGAAAGCAAGAAAAAGAAGTACGCTATTAACTATTAACGTGCCTGTCTCTTCCGAAACGAATGAGTAACGATGAGAGAGCTCTCTCTACCATCGTAATTGCGAAGTCT
+
CBBACA@@@@@A@CCAAABBBBBF=BCD@BBBC@A?@?CCC@@@D?BB@C????@?EGE3C@BABCBBB???@;@@BCDCC3CD@G?CCC<CEC?BBCCCDBCB?B?BB@CBD@DDDCBBBCCBBBCBAAB@DDCC@C@?????B?B?D@@>ABCCCCCC?CBBBDD>A@::::9=>:99,9>><@@AAB2AB?ABB??:=>>1838==>5;5;;@@@????BBCC=;:;@=5;00*000@BB?B???BBCB@@@A@;;;;@?=?;=888=A:>3::AA=A???
@ATNG8:00125:03951
GATGGTAGCTCTGCTCTTACTCTCGTACTCATTCGTTTCGGAAGAGACAGGTACGTTAATTAGTTAATAGCGTACTTCTTTTTCTTGCTTTCTGTTATTCTTGCTAGTTACACTAGCCATCCTTACTGCGCTTCGATTGTGTGCGTACTGCTGCAATATTGTTAACGTGAGTCTTGTAAAACCCTTCTTTTTAACGTTTAACTCTCGTGTTAAAAATCTGAATTCTTCTAGAGTTCCTGATCTTCTGGTGTCGTCTATCATGTACTACCATCGTAATTCGAAGTCT
+
>>BB@B=CBB<B;;:;;65:<A@;>ABBBBCC=;;;;,;A;A9@@@@@AA=@@BAA?B5;2;;;.98@<????@?B?99999)7@<;333(/889(--058(--///8135:8;;BB??==8=9;;::<=992;;;:158?A@@@@A===<775;677769;1807;6//.666386666&22'2422222$.0599;*.)...35568838;;;*::888596;A6=AB>=;=7869/..650535,2288===::767=>>>>>;;6;;;???=A8<;C=A???
@ATNG8:00132:03941
GATGGTAGCACGACACGACGATGTGTACTCATTCGTTTCGGAAGAGACAGGTACGTTAATAGTTAATAGACGTACTTTCTTTTTCCTTGCTTTCGTTGGTTATTCTTGCTAGTTACACTAGCCATCCTTACTGCGCTTCGATTGTGTGCGTACTGCTGCAATATTTGTTAACGTGAGTCTTGTAAAACCTTCTTTTACGTCTACTTCTCGTGTTTAAAAATCTTGAATCTTCTAGAGTTCCTGATCTTCTGGACAGAGTGTGCAGATACTACCATCGTAATTGCGAAGTTCT
+
=:;504<;AA<5449;;9;<;545;;99999:.559<9>A;A<=BBB@@@=@@<69058<===:=7;;;:9?954<<18?@?@.9;=:?79:,3>>:;+0*0;::;9??;;@A=BBABBCCC?BCC?B@CBB@@>8/)/9//*/:=:?>@??>A@B=><<6;667)76/89>>?@@>>;;7;=DDD3?6<48887(6<99788//+.9;8<8>>7@AAB/AA>7==///73568AA7737487::56/5::4;;<=@@=>>@?A?????AAA=@===>><<9==994--+--
@ATNG8:00143:03941
GATGGTAGATACTCGCTGATACACCCAGAAGATCAGGAACTCTAGAAGAATTCAGATTTTTAACACGAGAGTAAACGTAAAAAGAAGGTTTTACAAGACTCACTTTAACAATATTGCAGCAGTACGCACACAATCGAAGCGCAGTAAGGATGGCTAGTGTAACTAGCAAGAATACCACGAAAGCAAGAAAAAGAAGTACGCTATTAACTATTAACGTACCTGTCTCTTCCGAAACGAATGAGTACATAGATATACGTATAGCTACCATCGTAATTGCGAAGTCT
+
A@?A@CBA@ACCBBBBBCCGCCCCC>CCC@BBBDCB@C@BCA@@??<?A?B?AAA@@@@@.@>AAAABCAA???5==;;;;;*;A>C<@@@9@CCABBAACCCDE>C@CC@BBB@BBBCCB@AACCAAB@?@?BABB?CAAAAAAA=A=AAA>ADBCBCCC?CCBCBB?;;6;@?9;;733(388337333$3;5;?BAAAA89399=>?@<A=@@B9959A>>;;;:=:;;;1;AA@AA@A;;;???BBCCBCCCBBBBAAA>?;>BBBBC?C?ABBB?A???
@ATNG8:00146:03983
GATGGTAGCTCGCTGGATGATATCTCCAGAAGATCAGGAACTCTAGAAGAATTCAGATTTTTAACACGAGAGTAAACGTAAAAAGAAGGTTTACAAGACTCACGTAACAATATTGCAGCAGTACGCACACAATCGAAGCGCAGTAAGGATGGCTAGTGTAACTAGCAAGAATACCACGAAAGCAAGAAAAAGAAGTACGCTATTAACTATTAACGTACCTGTCTCTTCCGAAACGAATGAGTACAACACTCTCATATGACACTACCATCGTAATTGCGAAGTCT
+
::;<7<:55499955.499:99566;7<;<7<;;5557=49::4444.447:533333:::):8:88===;8333(3344444$44.5.55)5::5;;;<;:<///6//,/;>:====>;;?969@>;>;=8=;/0*00/0???A@C@BBB=@??;;;>=9===B<A=78237<176666.///366666'660798333555,2,25993848;><<7;555<<=7=7447*3378777688//(///:=<AB888<:999//-05--/-9(-(-//816833
@ATNG8:00102:04004
GATGGTAGTCTCAGATAGTCTATAGTACTCATTCGTTTCGGAAGAGACAGGTACGTTAATAGTTAATAGCGTACTTCTTTTTCTTTGCTTTCGTGGTATTCTTGCTAGTTACACTAGCCATCCTTACTGCGCTTCGATTGTGTGCGTACTGCTGCAATATTGTTAACGTGAGTCTTGTAAAACCTTCTTTTTACGTTTACTCTCGTGTTAAAAATCTGAATTCTTCTAGAGTTCCTGATCTTCGGGTGTATCAGCGAGTATCTACCATCGTAATTGCGAAGTCT
+
////6<<BBBBBB?996;;;;;>==@BCB<AA:B@==4;>;;7;>><;@@:@@@@A?C>BBB>9B8@@>@:554<398:::):>>6;;>?7666@<@?>?>D89995=A;?@BBB@@@6;;@=@@CCCCCCCC?BB@@=ACBBBBBBBBBBBBBCC@;;<?A@AD?AA;;;@BBB?B;;;;.;;A;:;;;;*;A?AA6BAA?A@;:9>2::::*:?A@@>@@CB@BC@@A@B=@>@CCCBA>@@@9@AABCCCDBB???CBBCCC?BBBBAA5<7;ABB?BCCC
@ATNG8:00102:04008
GATGGTAGTACATGATAGACGACACCAGAAGATCAGGAACTCTAGAAGAATTCAGATTTTTTAACACGAGAGTAAACGTAAAAAGAAGGTTTTACAAGACTCACGTTAACAATATTGCAGCAGTACGCACACAATCGAAGCGCTGTAAGGATGGCTAGTGTAACTAGCAAGAATACCACGAAAGCAAGAAAAAGAAGTACGCTATTAACTATTAACGTACCTGTCTCTTCCGAAACGAATGAGTACGATGAGAGAGCTCTCTCTACCATCGTAATTGCGAAGTCT
+
>>BC@CBB@@:@996;?@CDCB@@AACDCACCC;;9=@>BDC=BBC@BA?A??@?:9;;;;#9.5<>C@@CCCDC>BBBBDDG5CC?B>BCD9BBB@C;;<DCCBB>B?BB?CCCABCCCCBBBBBB@@ABBB?AAACACCBBBBBD@D@CCCA9;:BBBEE@CCCCCC@A@<???499AA?3:9@;??@A@2@C>A999BAAAC7:99AAA9>;?@BA@=@BBBAAA=@=@BD@CCB@AAABBCBAAABBBAA@BBA???CCCCD?B@?;BB?B?CCDC@C@@@
@ATNG8:00114:04019
GATGGTAGCTCACGTACGTCACACGTACTCATTCGTTTCGGAAGTGACAGGTACGTTAATAGTTAATAGCGTACTTCTTTTTCTTGCTTTCGTGGTATTCTTGCTTTGTTACACTAGCCATCCTTACTGCGCTTCGATTGTGTGCGTACTGCTGCAATATTGTTAACGTGAGTCTTGTAAAACCTTCTTTTTACGTTTACTCTCGTGTTAAAAATCTTGAATTCTTCTAGAGTTCCTGATCTTCTGGTATGACTAGTGTACTACTACCATCGTAATTGCGAAGTCT
+
:=9;69>BDECCCCCD@AACCCCBBBCCCCBB?AAAC;AA=AABBBBCCD?AA@;;4<<@BBB?B@CCBBBBBCB@BBBBB3CC=@@CC=BCBD?AAC?:939899*7;5;73399:95:??;@>?@>ABAAA<@@;;5;;888=@A>>>A@>>>@;;;;:;;4;:;;;@@@?@@9:::;;,;4;7;@FEF/>>;:;3;>??AA>=;;57999(///(/9383=B188@:::?<A=AA>>>@:>>B=AB>==?@;;;??@?=<=<88188888>:>188>>:>A@;
@ATNG8:00120:03994
GATGGTAGTGCGTGAGAGAGAGACCCAGAAGATCAGGAACTCTAGAAGAATTCAGATTTTTAACACGAGAGTAAACGTAAAAAGAAGGTTTTACAAGACTCACGTTAACAATATTGCAGCAGTACGCACACAATCGAAGCGCAGTAAGGACGGCTAGTGTAACTAGCAAGAATACCACGAAAGCAAGAAAAAGAAGTACGCTATTAACTATTAACGTACCTGTCTCTTTCCGAAACGAATGAGTACGTGTGACGTACGTGAGCTACCATCGTAATTGCGAAGTCT
+
9;5;7<@@>@::555<<;=>>00/<399=:<BBBCC@C@CBA:99<5>>9??BBAAACCC2A9??8873>=?@;9779=>>=+:=8=.999*5@B=@::;BBBBB?B@CBABCC@CCAABBBBCCCCCCCDF?BB@?;@AAABCCC?@;@00-0@@@D@BB@CBABCC?BC?BBC=@?CCC<BBA>ABDDD2AA?CBAABCCCD?B@????5;5;>@@@@BBA@A;99/06;;;5;00,0>@@ABBCBBBBBBBBBCCCCBBBCCD?B9:9BD?B>AACC?B>@>
@ATNG8:00123:04034
GATGGTAGATACTCGCTGATACACCCAGAAGATCAGGAACTCTAGAAGAATTCAGATTTTTAACACGAGAGTAAACGTAAAAGAAGGTTTTACAAGACTCACGTTAACAATATTGCAGCAGTACGCACACAATCGAAGCGCAGTAAGGATGGCTAGTGTAACTAGCTGGAATACCACGAAAGCAAGAAAAAGAAGTACGCTATTAACTATTAACGTACCTGTCTCTTCCGAAACGAATGAGTACTACTCTCAGAGACACACTACCATCGTAATTGCGAAGTCT
+
888B?CDCC?@@B;9;>;;;;@BBC=;9:=@@????<;8BBC<<8C>AA>A=@@=97999'85<;?AB@B<;==5>=;;;;.4B:?.:::*:BB>BAAABBBDC@D?BB?AA@@BBBCCCCGECCCBBB;;:;ABA8;;BBCECC?D@DA@@@CBCCBCB?BBBBCDC?C@CBB>@@999,9==999999(9@;@BCBCBBAA;?9?A??;>?AABCC?BBDBBBA?B?AAA:ABB?AABBCDBAAABBBCCCCCCCCCCCCBC?BBBB@@<A>A@BB?BBBC
@ATNG8:00125:04007
GATGGTAGGAGACACGTCGCACACGTACTCATTCGTTTCGGAAGAGACAGGTACGTTAATAGTTAATAGCGTACTTCTTTTTCTTGCTTTTCGTGGTATTCTTGCTAGTTACACTAGCCATCCTTACTGCGCTTCGATTGTGTGCGTACTGCTGCAATATTGTTAACGTGAGTCTTGTAAAACCTTCTTTTTACGTTTACTCTCGTGTTAAAAATCTGAATTCTTCTAGAGTTCCTGATCTTTCTGGGTCTACGCTCGTCGCGCTACCATCGTAATTGCGAAAGTCT
+
444905@C<BBCBAAB<:9@@966=CCCCCCD@CAA@:??9;6;;@@=99.9:949.45::44.57<<?BBBB@A7@A?A?187393787&7<;@>BBB@CC=@>=000*/69933382885156=A<55597497565///766785=975977:-525/55(/(///5>:=?A155;:<,<1:3:::::+:=;:;3:=??::;7779=@@@,///8@:>:>>;>??@ACA<?<99:>8991/<<=1///77;=D>>>;<;@766;,//6;:=9<1::888)8;;=
@ATNG8:00135:04025
GATGGTAGTAGTACACTAGTCATACCAGAAGATCAGGAACTCTAGAAGAATTCAGATTTTTAACATCGAGAGTAAACGTAAAAAGAAGGTTTTACAAGACTCACGTTAACAATATTGCAGCAGTACGCACACAATCGAAGCGCAGTAAGGATGGCTAGTGTAACTAGCAAGAATACCACGAAAGCAAGAAAAGAAGTACGCTATTAACTATTAACGTACCTGTCTCTTCCGAAACGAATGAGTACTATAGACTATCTGAGACTACCATCGTAATTGCGAAGTCT
+
=<>@;B@C??;;5=555<<<;:44434447;A;;:=.925995555.55.45446<<>>?+<7<444444444;;(3344444$4<.4.333&3::7;;:943333,3333.7>@>=>>@C@AACCCB@@AAA=ABBB?BBC???BB@CAD;;;:BCAFCBC?BBBAAA=9949:36;888<1733,3337*3>8>?BBB9<>?8=8=???;?<??BBB?B@@@AGD@B=AAD>BBB=999AAABBACBBBAAA>A988874==B>B777?A>B?CDDE@B888
@ATNG8:00114:04055
GATGGTAGTACATGATAGACGACACCAGAAGATCAGGAACTCATAGAAGAATTCAGATTTTTAACACGAGAGTAAACGTAAAAGAAGGTTTTACAAGACTCACGTTAACAATATTGCAGCAGTACGCACACAATCGAAGCGCAGTAAGGATGCTAGTGTAACTAGCAAGAATACCACGAAAGCAAGAAAAAGAAGTACGCTATTAACTATTAACGTACCTGTCTCTTCCGAAACGAATGAGTACCTCTCAGACGCTCGTCCTACCATCGTAATTGCGAAGTCT
+
;>BC:@:;5::===>>665=<<5558;;;:>@@CC?@<;<////77:38:.4.38<44444$4.44;;:::99<;(334444&44.43:>>/>6505<497;=00+/3985::;6;888BBBCBBBBBCCAA?BCCC>@?CCCCCE>@?A000???;?BA=@=>?@A=@B>AAB999ABC<A@@;0////(.:4/..57878<;A6A999;A;@@D9;8;CCCBCDAA000@5<00+0:<;?AD>AAAD>>=B@@@A@BB>BA??A999;:4;=@@??<@?>?
@ATNG8:00119:04086
GATGGTAGTATCTGTCTATGAGAGCCAGAAGATCAGGAACTCTAGAAGAATTCAGATTTTTTAACACGAGAGTAAACGTAAAAAGAAGGTTTTACAAGACTCACGTTAACAATATTGCAGCAGTACGCACACAATCGAAGCGCAGTAAGGATGGCTAGTGTAACTAGCAAGAATACCACGAAAGCAAGAAAAAGAAGTACGCTATTAACTATTAACGTACCTGTCTCTTCCGAAACGAATGAGTACTGTATCTATGTGTGCGCTACCATCGTAATTTGCGAAGTCT
+
;:4;26<@AAB655;<;665<<<<<7<;;.//:///,/,/<<<<<<8;;7;5434444444#5.5;;<=>><;AA<?<BBEED5CC@E@CDD:CCI@DAAACCCCDAE@@@>@BB?BBCDCCCBBBBCCCCCC@DCBB?B@@@BBCC?B?B@A=ABBBDDCC@CCCBBB?BB?ABB=??987-:=><@BBBB3BBAF999BBCCC<?>?CBB<?<?@BBB?BBBBCBGAH@BBB=B;;8;BBBCDDBBBBBB???BCCCBABBBBB?BCCCCC;>>:@AAG?B;;;
@ATNG8:00122:04070
GATGGTAGTGTCATATGAGAGTGTGTACTCATTCGTTTCGGAAGAGACTGGTACGTTAATAGTTAATAGCGTACTTCTTTTTCTTGCTTTCGTGGTATTCTTGCTAGTTACACTAGCCATCCTTACTGCGCTTCGATTGTGTGCGTACTGCTGCAATATTGTTAACGTGAGTCTTGTAAAACCTTCTTTTTACGTTTACTCTCGTGTTAAAAATCTGAATTCTTCTAGAGTTCCTGATCTCTGGCTCTCGTAGACAGATACTACCATCGACACTCCAAAGTCT
+
:::;8;?@BBBBC@AACCCBDCCCBBBCDDCB@CBCC?CC?B?B@B;<<>8>>A@<7515E@?<@=;;;@@@BCC@CCDDD5CC?CCCD?CE@@=@@@=@A5;<ACBC:::BBACDC?BA@=@6;;CFCCCCABCBB5;;;;;:BBBAAABBBAA;@:;69@?B@BDCDGBBBC>@AABC6;5;<;;;;;*;@@AB<BCBCDDBBAB4;;;;*;A@AA<A>BA?BBBC;:;@B@CCCCCBBBB?BBBBABBFABBFCCBCB;;;>A@@@@AAADB;@?9;;;A
@ATNG8:00142:04040
GATGGTAGTGTGTCTCTGAGAGTAGTACTCATTCGTTTCGGAAGAGACAGGTACGTTAATAGTTAATAGCGTACTTCTTTTTCTTGCTTTCGTGGTATTCTTGCTAGTTACACTAGCCATCCTTACTGCGCTTCGATTGTGTGCGTACTGCTGCAATATTGTTAACGTGAGTCTTGTAAAACCTTCTTTTTACGTTTACTCTCGTGTTAAAAATCTGAATTCTTCTAGAGTTCCTGATCTTCTGGGATGTGTGCGCAGTGCCTACCATCTTAATTGCGAAGTCT
+
CCCCAC?@?;99:;B9;9CCCDCAAACB@A;<6<@AB>CC@C?CCBBC@@?@CCBC@B?CAAA@B@CBCBCCCCB5<;A@A,@@9=9:9,:9>@=@@@9>?499@CCC?BBBBBBBB@DCC@BAICBBBBBBADBBB?CCCBBDDDCAA@A;<;;7;CB?DD>B?BBCCCBB@A5;;;;;.;=A=;;;;<*;B;;;6:;;:BBB:9929999'9?99949=BC?BBBB;:;@C@BAACCB@BBAA<A000>>>BAAA::9B?BBC=@:::=B=B=@?BB@CCCC
@ATNG8:00148:04041
GATGGTAGCGCACACATAGATACAGTACTCATTCGTTTCGGAAGAGACAGGTACGTTAATAGTTAATAGCGTACTTCTTTTTCTTGCTTTCGTGGTATTCTTGCTAGTTACACTAGCCATCCTTACTGCGCTTCGATTGTGTGCGTACTGCTGCAATATTGTTAACGTGAGTCTTGTAAAACCTTCTTTTTACGTTTACTCTCGTGTTAAAAATCTGAATTCTTCTAGAGTTCCTGATCTTCTGGGTCTCTCTCTCACGCACTACCATCGTAATTGCGAAGTCT
+
@AAB?B;99<CCC@@AB:99>AA<?=====;;7:;;;6;<:@;=BBBBBB:<79/0)0)/79>:B=@;;599;:;7;;???+>D<@@EE;99@?5=9@99:499BBBCACCCCBBBD@FDC@D?CCC@AAAA=A@@@=@@;<<BAABBA@@?@@??CBB?BC=@<@@@@;:;A@;?;;;;-;4;;::;:;(:=?@B:BBB?AAA@BB?CDCD1B999F@D?A@<@AB@@AC@C@BBBBCC@BCBF>AAAAABAA@A@?;;:;;@@?ABB@@A@B?CCCA>A;;;
@ATNG8:00122:04124
GATGGTAGCACACGAGATCTCATCGTACTCATTCGTTTCGGAAGAGACAGGTACGTTAATAGTTAATAGCGTACTTCTTTTTCTTGCTTTCGTGGTATTCTTGCTAGTTACACTAGCCATCCTTACTGCGCTTCGATTGTGTGCGTACTGCTGCAATATTGTTAACGTGAGTCTTGTAAAACCTTCTTTTTACGTTTACTCTCGTGTTAAAAATCTGAATTCTTCTAGAGTTCCTGATCTTCTGGTGTCGTCTATCATGTACTACCATCGTAATTGCGAAGTCT
+
AACC@CCCDDABBB;:6BBCDCCCCBAAAB@A?AGCI=CCAFAABBDDCCACC@@@@C@BCCB@B@BCBCCBABB@BBBBB1??<<>@B<BCEF@BBB>AA7::DEBB?CCCCBAAC>AAC?C?CBAB=::;<AAAB7::=<<<>=>=>>A@::;:==><>>:>:=BAA@@>>>:>=@EE5@9=8=<===.=@BDE;?>>>>=A@@@;>>=>/>::;B<A<@@<???@>?>=A=@@@@CB;>>?=777??@:::A==:::?>>>B>D??>>>;?7;;<;7==//
@ATNG8:00127:04126
GATGGTAGCGCATATCAGCGCAGCCCAGAAGATCAGGAACTCTAGAAGAATTCAGATTTTTAACACGAGAGTAAACGGTAAAAAGAAGGTTTTACAAGACTCACGTTAACAATATTGCAGCAGTACGCACACAATCGAAGCGCAGTAAGGATGGCTAGTGTAACTAGCAAGAATACCACGAAAGCAAGAAAAAGAAGTACGCTATTAAACTATTAACGTACCTGTCTCTTCCGAAACGATGAGTACGAGAGTCAGAGCAGAGCTACCATCGTAATTGCGAAGTCT
+
<<44.44499445;;;>>:999555)55569;;<?@<@8<<44444.483838345;;<<*;8;59990/<A>A600)/////$/;381:<<////5////577//)-(--055:)//99445;;<<=@AAA<7<@??6;>>>@A@@:>=@BA>@965@@@?<?A@B?<6..*.--)-7-//(33839====+33.3888;877;,33(3933,31735597=555<<:372///(////77:<:::=3339;773>?;:::447B?@<=<??782;=5406<::
@ATNG8:00127:04139
GATGGTAGCACACGAGATCTCATCGTACTCATTCGTTTCGGAAGAGACAGGTACGTTAATAGTTAATAGCGTACTTCTTTTTCTTGCTTTCGTGGTATTCTTGCTAGTTACACTAGCCATCCTTACTGCGCTTCGATTGTGTGCGTACTGCTGCAATATTGTTAACGTGAGTCCTGTAAAACCTTCTTTTTACGTTTACTCTCGTGTTAAAAATCTGAATTCTTCTAGAGTTCCTGATCTTCTGGATACACTCATGTGCACCTACCATCGTAATTCGAAGTCT
+
@?@B:BCCCBCBBBBCCCCCCCCCBBBCBB@@>@CCD?EEBFICCCCCCC@CDBBC?C@BBCC@C@CDCBBBCCC?AAA@@.>?<?BBB<BCCCABBA>AD9::BCAB?BBBBCBBB;>>A?A=A=AC@???<AB@@387<<9::;;AA>??===:====@@;>;>?>>>@@@=A=>=??6?=B<@<===,=<777+--3---;=7:4:::7'5555;6;49969>>:???:=:=>9>??688?;?ABC>>>>=@@@@@AB==9959///6@9=9==@:==;:
@ATNG8:00131:04104
GATGGTAGTGCGTGAGAGAGAGACCCAGAAGATCAGGAACTCTAGAAGAATTCAGATTTTTAACATCGAGAGTAAACGTAAAAAAGAAGGTTTTACAAGACTCACGTTTAACAATATTGCAGCAGTACGCACACAATCGAAGCGCAGTAAGGATGGCTAGTGTAACTAGCAAGAATACCACGAAAAGCAAGAAAAAGAAGTACGCTATTAACTATTAACGTACCTGTCTCTTCCGAAACGAATGAGTACTATAGACTATCTGAGACTACCATCGTAATTGCGAAGTCT
+
/::;:A<54494455<9;;A@B>99055545//70/)/2779:444.48.3-3999:=>?+<8<344:<<BBBBA377333333#33,3,333&33339733333333(3,331732+2557<:<<6566;=@@B:@@>?:>>@BA::89>:>??:>>88444:7;9:=;>99828:9176////&///(/////'//(389733;;94737;;A271559:9:>944999299>@?8:::60//>==788AA@>874<>;<;B=BC>>9<888@A=B=@@A@=>???
@ATNG8:00139:04131
GATGGTAGTAGTACACTAGTCATACCAGAAGATCAGGAACTCTAGAAGAATTCAGATTTTTAACATCGAGAGTAAACGTAAAAAGAAGGTTTTACAAGACTCACGTTAACAATATTGCAGCAGTACGCACACAATCGAAGCGCAGTAAGGATGGCTAGTGTAACTAGCAAGAATACCACGAAAGCAAGAAAAAGAAGTACGCTATTAACTATTAACGTACCTGTCTCTTCCGAAACGAATGAGTACTACTCTCAGAGACACACTACCATCGTAATTGCGACAGTCT
+
BB:9454:<@@A<@>??>===<666:===9>@000<)0*/777;;=8==7<=9:9>:>:?'=7@955<>8<?473(3<::<<<+;;59-333&39:7<==<;A<7837=@@=ABB@CCCDCDCCCBBBCBCCB@BCAA>A@A@899B?B?CBB@BCCCCBBB@CCCBBB?BB?BCC=@A??>8=;=8>BBBC3CC?B:99CBBDD8;8;???:=:>?BBC@BCAAABB?A?BAA;A??;?AABBCCCCBBBBBCBBCBBBC>>>@@<@@A???:=9@?;9999999
@ATNG8:00143:04097
GATGGTAGCGCATATCAGCGCAGCCCAGAAGATCAGGAACTCTAGAAGAATTCAGATTTTTAACAACGAGAGTAAACGTAAAAAGAAGGTTTTACAAGACTCACGTTACAATATTGCAGCAGTACGCACACAATCGAAGCGCAGTAAGGATGGCTAGTGTAACTAGCAAGAATACCACGAAAGCAAGAAAAAGAAGTACGCTATTAACTATTAACGTACCTGTCTCTTCCGAAACGAATGAGTACGATGAGATCTCGTGTGCTACCATCGTAATTGCGAAGTCT
+
<<;@:C??@@?;9955==99@??<<4;;=8;666==7<8<AB=>>B7:;<@<?AB@@AAA0@900+00079<<<?6===>===*5;9;?CEE9C;<9;?BB@ABBB>?@C@CCC?@A@@?@AB???C@@@;;7;AA@=B@@@@@AB?A;A00,/:@>=9;D@BA@:;:>A@=>>:8====C<>8=;=CCCC/?C?C?@AABBAA>A<?=AA3928>;;:4::99?>>:<:;:;8:00*000>@@@BAA@@9:999>>BBBC>?>C?B><===8@19:>>:>9:;
@ATNG8:00145:04108
GATGGTAGTGTGTCTCTGAGAGTAGTACTCATTCGTTTCGGAAGAGACAGGTACGTTAATAGTTAATAGCGTACTTCTTTTTCTTGCTTTCGTGGTATTCTTGCTAGTTACACTAGCCATCCTTACTGCGCTTCGATTGTGTGCGTACTGCTGCAATATTGTTAACTTGAGTCTTGTAAAACCTTCTTTTTACGTTTACTCTCGTGTTAAAAATCTGAATTCTTCTAGAGTTCCTGATCTTCTGGGTGTATCAGCGAGTATCTACCATCGTAATTGCGAAGTCT
+
=88=7<9444444999555;;;<<=<BBABCB?BBCC:@@=@?;:<@;;;=@@>==29.5;5925195<<<;;?@79====0=@=@@AA;AC@A;A;;7;C?BCCB@A?BBBB@BBB>AAA>B?<;;@A;;;?BB;;6;ABABB;;;?@?;0000*0//5;<7<8>>465;<;;6;<<;;+:.945:???0?==;7(//877789558====+=<<;;7;7::6:::888B>B>B?:???;>>>>3725:BA=>>;:;==?888>:>;:;=?:?;?===<?=::
@ATNG8:00105:04165
GATGGTAGCTCGCTGATGATATCTCCAGAAGATCAGGAACTCTAGAAGAATTCAGATTTTTAACACGAGAGTAAACGTAAAAAGAAGGTTTTACAAGACTCACGTTAACAATATTGCAGCAGTACGCACACAATCGAAGCGCAGTAAGGATGGCTAGTGTAACTAGCAAGAATACCACGAAAGCAAGAAAAAGAAGTACGCTATTAACTATTAACGTACCTGTCTCTTCCGAAACGAATGAGTACTACTCTCAGAGACACACTACCATCGTAATTGCGAAGTCT
+
BBA@?BBACCCDCAB@DCBCCCCHC@CCB?BBBA@A>@@CBBBB@@=?A5:6:A?==?=?.?<ACCBCBBBBA@9>@;;;;;*;C>D?BBC9BAA?ABCBCCDCC?B?BB@BBB@AAABDCCCBBBDDDDAB>BCDD>AABAAAAB>B@D??=@CCECCBB?AABCCC?CC@@>?999BBB=B??;?AAAA3AB@C887ECC>=9=;>>>>:=<AAC@?=?CBBBBB?B?BBD=BAB?BBBBBBBBAAAB>>>BBBB?A???>>><@A???B=B=AABB?CBBB
@ATNG8:00116:04185
GATGGTAGTGTGTCTCTGAGAGTAGTACTCATTCGTTTCGGAAGAGACAGGTACGTTAATAGTTAATAGCGTACTTCTTTTCTTGCTTTCGTGGTATTCTTGCTAGTTACACTAGCCATCCTTACTGCGCTTCGATTGTGTGCGTACTGCTGCAATATTGTTAACGTGAGTCTTGTAAAACCTTCTTTTACGTTTACTCTTGTGTTAAAATCTGAATTCTTCTAGAGTTCCTGATCTTCTGGGATGTGTGCGCAGTGCCTACCATCGTAATTGCGAAGTCT
+
C??B9B<@ABABC;:6;<>@@BDCBBBDBBBB?BDEF>AA?B?DCDDDCD?BB;9<7;5;A?>4@;@@BBBAAAC@BBCC7@@<>>@B:AABB;@AB469:>@?@@C@BBBBBB;;8;DE?C@CDBBBC@@=@BCC@CCBBCCCCBBBBBCCCC@D@?;:94:;@?AAACCCB?A;;;;.;>C?BCCC;CB@@@6;;BCC@C;;;<@@@7@@@AB5<8;C?CDCCBBB=@=;;;CCC@CA@A5@0000<<@9;9AABD@CCB@?=000A@A@BBAC@CBCB
@ATNG8:00122:04156
GATGGTAGATATATGCACGCTCTACCAGAAGATCAGGAACTCTAGAAGAATTCAGATTTTTAACACGAGAGTAAACGTAAAAAGAAGGTTTTACAAGACTCACGTTAACAATATTGCAGCAGTACGCACACAATCGAAGCGCAGTAAGGATGGCTAGTGTAACTAGCAAGAATACCACGAAAGCAAGAAAAAGAAGTACGCTATTAACTATTAACGTACCTGTCTCTTCCGAAACGAATGAGTACACACTCTCATATGACACTATCGTAATTGCGAAGTCT
+
;;5B9<BCCBB@@ABBDCCBDBBBB?BA@=ABBAAA<@;;=</0/969:6:;58555B==+=<8=8::9;;788288;DDDD19;797@@@8ABC?B;;;CCBBB>B>BB?BBC?BB:;;BBDCCGFGICBB?A?@@<@BACCBBB?B@B@@?@GFEDBBC?CCCABB@BB>BBB?BBCCC=B::79BBBB3BB?BCAAACBBB?@5:;;=8=8;;@DD@CBA@@BC=A>ABD>CBB?BBBBCCCDCCBBBBAAABBCBBBBCBCBBCC?C?CCBB?@A??
@ATNG8:00133:04149
GATGGTAGCACGAGTCACTCATATCCAGAAGATCAGGAACTCTAGAAGAATTCAGATTTTTAACACGAGAGTAAACGTAAAAAGAAGGTTTTACAAGACTCACGTTAACAATATTGCAGCAGTACGCACACAATCGAAGCGCAGTAAGGATGGCTAGTGTAACTAGCAAGAATACCACGAAAGCAAGAAAAAGAAGTACGCTATTAACTATTAACGTACCTGTCTCTTCCGAAACGAATGAGTACAGAGAGTACGATATGTCTACATCGTAATTGCGAAGTCT
+
DCCD>CCDDBBB=BCCCCCCDBCBC:CCCGEBBB;;9;?CBFBBBDADF?B@BBBAACCC3C@CBBBBBAC:98*7=:;;;;*;B>C5;;;.:CC@FDCCCCCCC@C?BC@CCC?BBCCCBBCCCCBBBBBB@CBBB@CAAABAAD?D@C@@?BDBBBCCC?C@@ACB@BB?BBB>??EDD=CCA>ABBBB3BB@B>>>CCC@@<@<??>>5949>ABC@BBBBBBA?B@CDD>CBB?AAACCCCCCCBBBBBBABBABAAAA>>>;;==>6<///;<7666>
@ATNG8:00138:04152
GATGGTAGGACGAGCGTCTGAGAGGTACTCATTCGTTTCGGAAGAGACAGGTACGTTAATAGTTAATAGCGTACTTCTTTTTCTTGCTTTTCGTGGTATTCTTGCTAGTTACACTAGCCATCCTTACTGCGCTTCGATTGTGTGCGTACTGCTGCAATATTGTTAACGTGAGTCTTGTAAAACCTTCTTTTTACGTTTACTCTCGTGTTAAAAATCTGAATTCTTCTAGAGTTCCTGATCTTCTGGTGAGATATGCATGATGCTACCATCGTAATTGCGAAGTCT
+
44::8=AA8:5<:;:;>>6:9BBB>@A@@@?A>C@@@<?C?C@@A@DCCB@BDEAA?BACBCD@C@FCCGBBBBC>@@@>@,;;5;;;;;.;CCB@CIC?CC:;;@CCC@CECCBBCD@DDD?B?CCCCCCCC?BBCB?CBBBCCCCCCCBBABCC@@@@@BB@B@CCC@@ACBBADDDEG;C;A9<<<<<*;DCEF=;;CCCCEBBB@CCDC5C@AAC9;9;D?ABBCCACAD?BACBED?B@A=ACCCDDDCCCCCBBBCCCCC?C????C;?<AACD@DB::
@ATNG8:00141:04189
GATGGTAGTGTGTCTCTGAGAGTAGTACTCATTCGTTTCGGAAGAGACAGGTACGTTAATAGTTAATAGCGTACTTCTTTTTCTTGCTTTCGTGGTATTCTTGCTAGTTACACTAGCCATCCTTACTGCGCTTCGATTGTGTGCGTACTGCTGCAATATTGTTAACGTGAGTCTTGTAAAACCTTCTTTTACGTTTACTCTCGTGTTAAAAATCTGAATTCTTCTAGAGTTCCTGATCTTCTGGGATGTGTGCGCAGTGCCTACCATCGTAATTGCGAAGTCT
+
CDBB?ABCDDCCBBBBBGGCCBBBBCCBCC@@;@?@?<@C@C?BBCCCBB?BBBCC=C@CCBB?BBCCCCCCCCD>;:999*9A=BABB=BBBC@DCC?BB:;;CBGF?CBFDCCCB?BCE@B?BCCCCC9989@@@?CABBECBBBBBBCCCCC=BBB?BB?B@CCCCBBD@@9>:;::.:<A9;;::-;CAAA8<;CCCCGCBB5;;;;*;?>@@@C@CC@BCCEDAA?A>ABCBBB?C000,0000@@@CCCCDDBB?B@@>@CCCCC@B@BCBLADB@@
@ATNG8:00142:04156
GATGGTAGCGCGACGAGCGTAGACCCAGAAGATCAGGAACTCTAGAAGAATTCAGAATTTTTTAACACGAGAGTAAACGTAAAAAGAAGGTTTTACAAGACTCACGTTAACAATATTGCAGCAGTACGCACACAATCGAAAGCGCAGTAAGGATGGCTAGTGTAACTAGCAAGAATACCACGAAAGCAAGAAAAAGAAGTACGCTATTAACTATTAACGTACCTGTCTCTTCCGAAACGAATGAGTACCTCTCAGACGCTCGTCCTACCATCGTAATTGCGAAGTCT
+
7<::+/4::>;;;@@@@BBBBB@<<5<>><>?D@9:.9.//////;6;;6;6=:78179::9$727;;33333333(37:>?@@+==:=:=@@0A9<8:95;;<<==8=86626=<7<BAA@@AAAAACDBBBA=@;499(9??><<00*/5:/545><BCCBA?BBBBBB>:938<;5;:9;;58887BBBBB3>?;?@@AA=??>=A=E===<A=AABBB?BB:::@@:>::::/99:9=?B????0//=<<?A>>><===>;>AA<>8879?8;2;;7918333
@ATNG8:00100:04235
GATGGTAGGCGTGTGAGAGTCTGCCCAGAAGATCAGGAACTCTAGAAGAATTCAGATTTTTTAACACGAGAGTAAAACGTAAAAAAGAAAGGTTTTTTTACAAGACTCACGTTAACAATATTGCAGCAGTACGCACACAATCGAAGCGCAGTAAAGGATGGCTAGTGTAACTAGCAAGAATACCACGAAAAGCAAAGAAAAAAAGAAGTACGCTATTAAACTATTAACGTACCTGTCTCTTCCCGAAAACGAATGAGTACGATGAGATCTCGTGTTCTACCATCGTAATTGCGAAAGTCT
+
::>D@=BC:966<665?>B955444)555.5B:00<*0+/9555//,/;7;8;;888=<<<$0*////889;3333&37778888$8991858?>?>=#844/3==9999//(/4..(.3515522266655557779=99;66/55;;<9>@@6:58AB=@BAA>?::59>>>BA?CCAC@?<??<;;;0<<;<67656555#55155257278246;.:<::4:19<8858<?>>888065'2555'5<=>A===//////:888555<AC@@<@@??;??CAA>5:4:>888)7559
@ATNG8:00102:04196
GATGGTAGATACTCGCTGATACACCCAGAAGATCAGGAACTCTAGAAGAATTCAGATTTTTAACACGAGAGTAAACGTAAAAAGAAGGTTTTACAAGACTCACGTTAACAATATTGCAGCAGTACGCACACAATCGAAGCGCAGTAAGGATGGCTAGTGTAACTAGCAAGAATACCACGAAAGCAAGAAAAAGAAGTACGCTATTAACTATTAACGTACCTGTCTCTTCCGAAACGAATGAGTACTGTATCTATGTGTGCGCTACCATCGTAATTGCGAAGTCT
+
::;?8@CCBCCCCBBBCCDHCCBBB<ACC?BBBBBB?B@AAB@@@C?AA=@=???AADCF3B?BBCCCCCCBBB<BBBBBBB2BB?B@CCC;CCC@BCBBCDECC?B@CC@CCC?CCCCCCCCAAADDBB@B@DDBB>AABBBBBC?C@CBB?BBBCCACC?CAACCC@>><?BB>AA99927=<;?@AAB2BC@B?>>ABBBA;@7;;AA:=:=AAAA?BAAAABB@B?BCC=BBB@BBBCCABBCABBBBAB@BB866A@@@A<AA>>??=A<BCCB?C::9
@ATNG8:00118:04194
GATGGTAGTGTCATATGAGAGTGTGTACTCATTCGTTTCGGAAGAGACAGGTACGTTAATAGTTAATAGCGTACTTCTTTTTCTTGCTTTCGTGGTATTCTTGCTAGTTACACTAGCCATCCTTACTGCTCTTCGATTGTGTGCGTACTGCTGCAATAATTGTTAACGTGAGTCTTGTAAAACCTTCTTTTTACGTTTACTCTCGTGTTAAAAATCTGAATTCTTCTAGAGTTCCTGATCTTCTGGGTGTATCAGCGAGTATCTACCATCGTAATTGCGAAGTCT
+
7:::699=><:;;656==<<ABBBBCA@77//)///7.8;7<6=<<:<55.5559>9?<666>8<7;;9:<5554.44444$4:5:;=>6666<9==@;GG?<966CCACCCCCBAA=A;;7;=BBCCCCCDACA@@@BBBBCCCCBCCCAAA@@<00,0<@@<A=@?>:955<=7=;999&5./277999$//:;;.9////////949;;;(<56/<5;5--(----666(/)/977996<<@@7=??>==>;;9:9///<<996;;;;==:=05555.4<>>
@ATNG8:00120:04220
GATGGTAGCTATACGTATATCTATGTACTCATTCGTTTCGGAAGAGACAGGTACGTTAATAGTTAATAGCGTACTTCTTTTTCTTGCTTTCGTGGTATTCTTGCTAGTTACACTAGCCATCCTTACTGCGCTTCGATTGTGTGCGTACTGCTGCAATATTGTTAACGTGAGTCTTGTAAAACCTTCTTTTTACGTTTACTCTCGTGTTAAAAATCTTGAATTCTTCTAAGAGTTCCTGATCTTCTGGTATGACTAGTGTACTACTACCATCGTAATTGCGAAGTCT
+
887<67777779:///779799;666<<<>??:?=DC:@@1529=9;@9;29?;:<=A6<:A@=A?C<@AA9:3;63::9:$7838;8818;;;9AA@=@@=00/66606:::=BBB@B>A:>:>>>5629<<@?@?<>>::9===>;;;>=><:1955.285:5863...666268::@+5.55<:AAC.5559:(527555575747888'7//(/5/5666/6//*/><;6?=A?>>>>:=AK=@@A<///66666878==>=>;@@@@@A<@<>>AA;<:;;
@ATNG8:00120:04222
GATGGTAGATACTCGCTGATACACCCAGAAGATCAGGAACTCTAGAAGAATTCAGATTTTTAACACGAGAGTAAACGTAAAAAGAAGGTTTTACAAGACTCACGTTAACAATATTGCAGCAGTACGCACACAATCGAAGCGCAGTAAGGATGGCTAGTGTAACTAGCAAGAATACCACGAAAGCAAGAAAAAGAAGTACGCTATTAACTATTAACGTACCTGTCTCTTCCGAAACGAATGAGTACACATCGTCGTGTCGTGCTACCATCGTAATTGCGAAGTCT
+
BCCC?BBCCCCCCBBBCCEICBBBC>CDD@CCCB@@>@?ABDBBAC?CC>B>A?<78888(9?ACBABDBB?>;3;=9999:*;C=@5999&9AA:=B>BDDECC?B@AA?ABB?BCBBCBBBCBCDDBBBB?CCCC=??@@BBBB@C?C9:8:BBBBCCA??AAAA??CC?@@A>AABFD<???===>>>1>C@C@?@BBA==:=:==BA:=:<ABCA?BBAAABB?A?AAA<ACB@DCCAAABBBBBD@@BAABBBBBBBBBC?BAAACC?C?BBBB?BB??
@ATNG8:00123:04210
GATGGTAGCGCGACGAGCGTAGACCCAGAAGATCAGGAACTCTAGAAGAATTCAGATTTTTAACACGAGAGTAAACGTAAAAAGAAGGTTTTACAAGACTCACGTTAACAATATTGCAGCAGTACGCACACAATCGAAGCGCAGTAAGGATGGCTAGTGTAACTAGCAAGAATACCACGAAAGCAAGAAAAAAGAAGTTACGCTATTAACTATTAACGTACCTGTCTCTTCCGAAACGAATGAGTACGATGAGATCTCGTGTGCTACCATCGTAATTGCGAAGTCT
+
<::@<A?AAELCBBCCDCCBBB;::.;@@<@AAA;;5;=;;9455949;-4-39<77999'75;;7773<=379+9@@>@@>0?B@@<DDD9BCC@CBCB@AB;;8;@CC?EAA?AACBBBCCBB;;;BBBB@BAAC?AAABBBCB?C@C;;:;BDDDECC@:::9@@?AA>ABA?A@@==6;994/00000%0>9//)/79;??B<A:@?A;49:=?DBB@BBB???B@B>BDD=BBC<A@@B@@000@@;;6BB@>>>>>875<<<?@AA:;7;;AABB?BBA@
@ATNG8:00136:04211
GATGGTAGTATAGAGCTCTACATAGTACTCATTCGTTTCGGAAGAGACAGGTACGTTAATAGTTAATAGCGTACTTCTTTTTCTTGCTTTCGTGGTATTCTTGCTAGTTACACTAGCCATCCTTACTGCGCTTCGATTGTGTGCGTACTGCTGCAATATTGTTATCGTGAGTCTTGTAAAACCTTCTTTTTACGTTTACTCTCGTGTTAAAATCTGAATTCTTACTATAGTTCCTGATCTTCTGGTGTCTGATCTGTATCACTACCATCGTAATTGCGAAGTCT
+
?@<A8BBDBBCBB@A;=@BB@CCCCHBBBCBB@BDHD=BC@C@A@@AA;;8;BAAA?B?CB??=?@BBCCCBBBA?99999(:?<:>?@5?BBC?B??;?D=?9:8?A>BAB@BB?@<@AA:=:=AA668:;<@AAA====@BAA>>>@>>=A@@5;:::>>;??>>>>>>AAA8=;;;;/;:>988887(8@>>?7;;EB=>>>>=5;;;1;;:;@<@=>><>A??>>>D=B;>>@@@A<???<@@>>>>?==<<<<@::;AAA<??===>9>198=A:?;;;
@ATNG8:00142:04236
GATGGTAGCACGACAGCGACGATGTGTACTCATTCGTTTCGGAAGAGACAGGTACTTAATAGTTAATAGCGTACTTCTTTTTCTTGCTTTCGTGGTATTCTTGCTAGTTACACTAGCCATCCTTACTGCGCTTCGATTGTGTGCGTACTGCTGCAATATTGTTAATCGTGAGTCTTTGTAAAACCTTCTTTTTACGTTTAACTCTTCGTGTTTAAAAATCTGAATTCTTACTAGAGTTCCTGATCTTCTGGATAGCGGACGCGATATACTACCATCGTAATTGCGAAGTCTT
+
544979955//:;7///99///;@AA?@;;@@B>BCFD=CB@EADB996;=9==>>;>95565047445555559755555$595:544)4<;;266>96/,/777//)/:9/55::8<::6:7;:;4733:6;;;<74748;<<776;///668(/22+2627+22555557222'22555)527.55555'58222'2+2258.555555'....$....52628:6888777995936687..(...23333..(.63335678222:=05537./(.(....33322+
@ATNG8:00149:04217
GATGGTAGAGTACAGTGTAGTAGACCAGAAGATCAGGAACTCTAGAAGAATTCAGATTTTTAACACGAGAGTAAACGTAAAAAGAAGGTTTTACAAGACTCACGTTAACAATATTGCAGCAGTACGCACACAATCGAAGCGCAGTAAGGATGGCTAGTGTAACTAGCAAGAATACCACGAAAGCAAGAAAAAGAAGTACGCTATTAACTATTAACGTACCTGTCTCTTCCGAAACGAATGAGTACACACTCTCATATGACACTACCATCGTAATTGCGAAGTCT
+
A@?@@BCCBDCBCBBBBBCCCCCCC?BCCBCBB@@A=@=AACAABB@CC@C????89999(9?ABCCCCCC?>=3<>:;;;;';@=@5:::*9ED=@BABFDCCC?B@AA?@BB?CB@@ACCCCCCCCCCCC?CCCC?BAAA@A@B>B@B@@>ACBBBBBB>AAAACA>CC@A@A<?@FFF>BAA;99988(8=9@:::DDD::6:9?>??:<:<>ABB@BBBBBBB?B?BCC>CCC?BBBBBAAABBB@@@>>>??CDBBBBBB?BBBBBB?D?BDBB@CC@?
@ATNG8:00100:04278
GATGGTAGTATATCGCGTCGCTATCCAGAAGATCAGGAACTCTAGAAGAATTCAGATTCTTAACACGAGAGTAAACGTAAAAAGAAGGTTTTACAAGACTCACGTTAACAATATTGCAGCAGTACGCACACAATCGAAGCGCAGTAAGGATGGCTAGTGTAACTAGCAAGAATACCACGAAAGCAAGAAAAAGAAGTACGCTATTAACTATTAACGTACCTGTCTCTTCCGAAACGAATGAGTACACACTCTCATATGACACTACCATCGTAATTGCGAAGTCT
+
55;@9<?DBAA@DBBBCCCBCBCCC?BCDACBBBBC@C@CCLCBBB@CC@D?BB@AA?CC?B?@DCBBBBBADD>B;00000*00+/)///&/7<8<;;:<<:>?<?>AB?CBB?BB:9;CCB@AADCCCCB@BBBB>BAAABAA@=B?BA@=@BBBCGCC?CCFEAA>AA?CAA>A@@@@8??A?CCCCC3DD@?@>BAAA9979=@@>A7;7;AD@@>@A@@@BB?B?BDD>CCD?CCCAAABBAAABBBBABDBCBAAACCCACB??@D@A=BBBA>BBBB
@ATNG8:00128:04262
GATGGTAGTGTCAGTGCGCGTCGTCCAGAAGATCAGGAACTCTAGAAGAATTCAGATTTTTAACACGAGAGTAAACGTAAAAAGAAGGTTTTACAAGACTCACGTTAACAATATTGCAGCAGTACGCACACAATCGAAGCGCAGTAAGGATGGCTAGTGTAACTAGCAAGAATACCACGAAAGCAAGAAAAAGAAGTACGCTATTAACTATTAACGTACCTGTCTCTTCCGAAACGAATGAGTACTACTCTCAGAGACACACTACCATCGTAATTGCGAAGTCT
+
:::?:>@B;;5<5555<666;;>>?<@A>:;A995@.5.55<444:544057:=???;;;);8<<===::::992<8=====,=>;=4:;;.;?A<BBA@@AAAA?A@BC@CDC@CDCCCCCDBBBCCCDBB?BCCF?BBBBCBBB?B@DCLA@AAC;;:C@CBBBBC=AA?::9?@?99927??9@@@?@/;919<:///8691:6;=<:.5-56:8;9?>>?ABB=B>BBC=BBB?CCCCCCCBABAA@BAB>?;AA@@AAAA7;<A?=>9=1::AA?????
@ATNG8:00133:04264
GATGGTAGGACGAGCGTCTGAGAGGTACTCATTCGTTTCGGAAGAGACAGGTACGTTAATAGTTAATAGCGTACTTCTTTTTCTTGCTTTCGTGGTATTCTTGCTAGTTACACTAGCCATCCTTACTGCTCTTCGATTGTGTGCGTACTGCTGCAATATTGTTAACGTGAGTCTTGTAAAACCTTCTTTTTACGTTTACTCTCGTGTTAAAAATCTGAATTCTTCTAGAGTTCCTGATCTTCTGGATACACTCATGTGCACCTACCATCGTAATTGCGAAGTCT
+
AABE?BAC?ABBBCABBCBBB?@@@CCCBCBB>BBBE>CB?B?BBBCCCC@CCCDD=C@CCCB?CACCCBECCDF?@@>==,=?;ACCC>C;;<AGCDABB:;;@BBCACDCDCCCC@GII?B>BCBB::;D@DCBB@CEBBBCBBBDDDDBBBC@?@@?BB?B@CBBBBDCCC@CCCCC<D@C?AAA@@0@B@@@<BBBBCCBAAA5;;;;*;AABD@C@;;:;ABBAAB@C@CCBCBC?BBDACCCCCBBBBBBBBCDCA9;;?AA@?@B?C>BADD@CBBC
@ATNG8:00139:04278
GATGGTAGGCACTGCGCACACATCCCAGAAGATCAGGAACTCTAGAAGAATTCAGATTTTTAACACGAGAGTAAACGTAAAAAGAAGGTTTTACAAGACTCACGTTAACAATATTGCAGCAGTACGCACACAATCGAAGCGCAGTAAGGATGGCTAGTGTAACTAGCAAGAATACCACGAAAGCAAGAAAAAAGAATTACGCTATTAACTATTAACGTACCTGTCTCTTCCGAAACGAATGAGTACTACTCTCAGAGACACACTACCATCGTAATTGCGAAGTCT
+
CCCB?BBC@BBA>@555<<@BB<>>6>BF?@@BCBB@D?BCCAA@CABB?D?AB@@?@@@0A?AA@BBBBAA@B9==>>===,9;469>DD;CCD@BAABBBBBC@C@BB@B@@=@@A@BBFCCECCBBBBB@BCCC?AABAAB??;A?A;;6:AAA??>B?BBDBBB?CC???>>@???>8><;7<AAABB)B@;?<?>>><<<:=9;>AA:@::;@::8:CBBCBB?B?ABC>CBB>BABBCCBAAABBBDCE@;;>>>876<<69<==?A:;7@AAA?BBBB
@ATNG8:00145:04248
GATGGTAGAGAGACTGTAGCGCACCCAGAAGATCAGGAACTCTAGAAGAATTCAGATTTATAACACGAGAGTAAACGTAAAAAGAAGGTTTTACAAGACTCACGTTAACAATATTGCAGCAGTACGCACACAATCGAAGCGCAGTAAGGATGGCTAGTGTAACTAGCAAGAATACCACGAAAGCAAGAAAAAGAAGTACGCTATTAACTATTAACGTACCTGTCTCTTCCGAAACGAATGAGTACGTGTGCGACGTGTCTCCTACCATCGTAATTGCGAAGTCT
+
BC;9:;CDCCBBBDBBBCDCCCCBC>BBBACBBBDC@B@BCC@@@C?CC?B?AAABBE>AAA?BBB:9:CBCBB>@?@CEGE3BB?B?BCB:BDD@BAA@AACBB>@=@A>BAA=@@@BBBBCCBBCCCCCC@CCCC@BAA@BC??<A@CCE@CCBBBDDD?BBBC@@<AC@CCC=??BBC:A8858CEDD2CC?B?>>CBBBC?B?BB??;><>@CCC@CCBBACB?A?A@@9@::59AAABBBBBBAAABCCDBBBCCC?ABB@BBBADC@B?BBBB@B???
@ATNG8:00110:04317
GATGGTAGTGCGTGAGAGAGAGACCCAGAAGATCAGGAACTCTAGAAGAATTCAGATTTTTAACACGAGAGTAAACGTAAAAAGAAGGTTTTACAAGACTCACGTTAACAATATTGCAGCAGTACGCACACAATCGAAGCGCAGTAAGGATGGCTAGTGTAACTAGCAAGAATACCACGAAAGCAAGAAAAAGAAGTACGCTATTAACTATTAACGTACCTGTCTCTTCCGAAACGAATGAGTACATAGATATACGTATAGCTACCATCGTAATTCGAAGTCT
+
BBAB@BACCCBDCCCBBBCCDCCCC>CCC@BBBBCD@C@BBCBCCC?AA?B@B?=79999':8@?ACDCEBBBA8@@;<<<<$:<7;=>@>2>BB?BCBBBDD;;:;@CB?CBC@CBAAB@AABCBCBBBCC@CBBB=BACCBAA??D@DAB@BCBBBBCC?BBCBBB?BB?>>??ABAAA<AAA>AA@@@2@B?A@??CCAA@=B;>>=>8=8==B@@?@CCCCCC?CABBB>BCC?BCBBBBBBABCCCC@@=@@@B@@?>?C=BBBBBA?><@@?;?888
@ATNG8:00113:04313
GATGGTAGCTCGCTGATGATATCTCCAGAAGATCAGAACTCTAAGAAGAATTCAGATTTTTAACACGAAGAGTAAACGTAAAAAGAAGGTTTTACAAGTACTACACTGTTAACAATATTGCAGCAGTACGCACACAACTCGAAGCGCAGTAAGGATGGCTAGTGTAACTGGCAAGAATACCACGAAGCAAGAAAAAGAAGTACGCTATTAACTATTAACGTACCTGTCTCTTCCGAAACGATGAGTACACATCGTCGTGTCGTGCTACCATCGTAATGCGAAGTCT
+
AAAD;CCDBA5555999:<5555565999.5555554.44944./:49:)/)//88:;;;):,33733,3;8333(3344444$59497:::.9970----,,,,,,,-(-(-:5;<:69:5455999;<:/---,(,,,,,08///8<<=7;)///)/////;<<7<99.54399599405;:;7:33-33333$/91////69;;<7=8444;6:4335557<;;45/868+--8/8----6:334<<==888::==888=;::::2766///(//6684::::
@ATNG8:00115:04321
GATGGTAGCGCACACATAGATACAGTACTCATTCGTTTCGGAAGAGACAGGTACGTTAATAGTTAATAGCGTACTTCTTTTCTTGCTTTCGTGGTATTCTTGCTAGTTACACTAGCCATCCTTACTGCGCTTCGATTGTGTGCGTACTGCTGCAATATTGTTAACGTGAGTCTTGTAAAACCTTCTTTTTACGTTTACTCTCGTGTTAAAATCTGAATTCTTCTAGAGTTCCTGATCTTCTGGAGATACACATGATACTCTACCATCGTAATTGCGAAGTCT
+
CCCD?BBBBCBBBCDCCECCCBBBCCBBBB@><?;;;6:D?C@CCECCCC@AA@BD?C?A@BB:CABBA@@;;:@;;::9-4838:=<4>?@?=@CC?CC;;;CDDDACCCBBABD@DCC@C?CCCBAABA=@AAA=BBBBBBBBCBBBCCCDC=BBC@BB?B?BCCBBBBBB?B@@@@7?;A9;::::*;C;;;8;BCBCFCAA@5;;;.9??@D@B@BE@CBCBCBD?B?BCDBBB>AAH@CCBBCCBBBCBBCBBBBBBB?B???CA?B=AACC@CCBB
@ATNG8:00126:04299
GATGGTAGTGTCAGTGCGCGTCGTCCAGAAGATCAGGAACTCTAGAAGAATTCAGATTTTTAACATCGAGAGTAAACGATAAAAAGAAGGTTTTACAAGACTCACGTTAACAATATTGCAGCAGTACGCACACAATCGAAGCGCAGTAAGGATGGCTAGTGTAACTAGCAAGAATACCACGAAAGCAAGAAAAAGAAGTACGCTATTAACTATTAACGTACCTGTCTCTTCCGAAACGAATGAGTACACATCGTCGTGTCGTGCTACCATCGTAATTGCGAAGTCT
+
99:A?BB<<>AA5655===;<;==<8<65.5////927)//9<<<;7;:7:5/////666'656///::::;;;<333///;;;'//(/(///&/6717:333887727.22,26639999CBBBCCCCCCCBB>AAAA?AA@AAA??<@?B@@=@AAADCAB>BDEFBB@BB?AAA?BBBAB<????BDDDC3?;7;?>>?>>>?;?7<;@@=A<A@DCB@BBBCBBB?B?BBD>BBB@CBAABDCEBBA?@?CCBCBBB>>>BBC@BBAABB@E>??BC?BBBB
@ATNG8:00133:04297
GATGGTAGGAGACACGTCGCACGTACTCATTCGTTTCGGAAGAGACAGGTACGTTAATAGTTAATAGCGTACTTCTTTTTCTTGCTTTCGTGGTATTCTTGCTAGTTACACTAGCCATCCTTACTGCGCTTCGATTGTGTGCGTACTGCTGCAATATTGTTAACGTGAGTCTTGTAAAACCTTCTTTTTACGTTTACTCTCGTGTTAAAAATCTGAATTCTTCTAGAGTTCCTGATCTTCTGGTATACACACTCGCTCGCTACCATCGTAATTGCGAAGTCT
+
@@@C@CBB@CCBBCDAA@CCBBCCCBBBBB?BBCB>CEAC@CCCBBBC@CCCCC@C?BBCC@C?CCCCBBBB?<77777)7?<ABBB>BCBB?BBB>BB>889BBB@BBBBC@AA?CCB=@=??:?;<<=;?@@@:?>@@@@@>>>@@@=>>@<:;;<AA<A<@@>??AD>>;>====5==B=ABAAA/>?AAA9?@??>@>>??;????/A>>>><><@@<@AAA>::7:<@@@A@A7<;?<?A=;;>>>@@=>>>>?A>>>;>9999=6=///;;6;;;A
@ATNG8:00101:04366
GATGGTAGCTCGCTGATGATATCTCCAGAAGATCAGGAACTCTAGAAGAATTCAGATTTTAACACGAGAGTAAACGTAAAAAGAAGGTTTTACAAGACTCACGTTAACAATATTGCAGCAGTACGCACACAATCGAAGCGCAGTAAGGATGGCTAGTGTAACTAGCAAGAATACCACGAAAGCAAGAAAAAGAAGTACGCTATTAACTATTAACGTACCTGTCTCTTCCGAAACGAATGAGTACTATAGACTATCTGAGACTCGCCAAGGCACACAGGGGATAG
+
CCBB@CCA?;B@;;;?A<=<<666<8==>:ABBBBB>B8;;BAA;;7:A>A?AB@99::-7/7<<@BBBCCBC=A?;:999'9=<?4::;4:CDBBBACCCB@A5;4;;5<BB@CC@@ACCICCCCBBBCC@BA@@<@::9AAAC@C@B;;8:DACBBBB?BBB???<???CBC?BABBC<@?:8;<>??.?A?B?@@AAB>>;>=>>>?8=8==A@@<?@>??BB?B<@@B=A@A=@>A@>>=AAB@@<<<<<@A@=;;7733;6;7=8=A>=;7733&3978
@ATNG8:00108:04378
GATGGTAGCGAGCGAGTGTGTATACCAGAAGATCAGGAACTCTAGAAGAATTCAGATTTTTAACACGAGAGTAAACGTAAAAAGAAGGTTTTACAAGACTCACGTTAACAATATTGCAGCAGTACGCACACAATCGAAGCGCAGTAAGGATGGCTAGTGTAACTAGCAAGAATACCACGAAAGCAAGAAAAAAGAAGTACGCTATTAACTATTAACGTACCTGTCTCTTCCGAAACGAATGAGTACGTGTGCGACGTGTCTCCTACCATCGTAATTGCGAAGTCT
+
===B@CCCCCC@AADGDDCBCCBBBAFEC?CCCC@A7<7;@BBA@@<AA?AABAB@@@@@0A?BCCCCCBC;;;8;CCDLDD5CC@C@CCC<CCC@CECBBBCCC@B?BB?BBB?BA@A@BCBCCCBBBBFC@ECAA=ABCCDJAA?AGJBB?ACCDCDDC?CCCBA@=994:@@<?A999,7;<8779999%9<;<?=?B=CCC>=>=ABC7;7;=BDD@CC@@ACB@C@CCB>BBB?BCCBBBBBBBA>>?BBBBBBBBB?BBB?BBAACC@C?AABB@C@@A
@ATNG8:00116:04344
GATGGTAGTATCTGTCTACGAGAGCCAGAAGATCAGGAACTCTAGAAGAATTCAGATTTTAACATCGAGAGTAAACGTAAAAGAAGGTTTTGCAAGACTCACGTTAACAATATTGCAGCAGTACGCACACAATCGAAGCACAGTAAGGATGGCTAGTGTAACTAGCAAGAATACCACGAAAGCAAGAAAAAGAAGTACGCTATTAACTATTAACGTACCTGTCTCTTCCGAAACGAATGAGTACACACTCTCATATGACACTACCATCGTAATTGCGAAGTCT
+
5?CC@CCCFC:;;CCBBBCCCCCCC?CBA>AA@A@B?@;;>;>>==9==9;;=?=0000*/9;0//6//33333(333333&33,3,333&37738933275--(-(-422-.).228>>>=BCCCCECCB?CCCC?BCBBBCCC?C@D?>:?@?@?C?>;?BBBBC?CC?BBB?BEBEC=AA=:::;;;+;A:>;;;ABAAD=B<@?>>;>:>ACCC@CBBBBBD@C>AAD>CCB?AAABDCAAABBBBBBB@?ACBCCBCBC?BBBBBC@C@CCCC?BBBC
@ATNG8:00124:04348
GATGTTAGATACTCGCTGATACACCCAGAAGATCAGGAACTCTAGAAGAATTCAGATTTTTAACACGAGAGTAAACGTAAAAAGAAGGTTTTACAAGACTCACGTTAACAATATTGCAGCAGTACGCACACAATCGAAGCGCAGTAAGGATGGCTAGTGTAACTAGCAAGAATACCACGAAAGCAAGAAAAAGAAGTACGCTATTAACTATTAACGTACCTGTCTCTTCCGAAACGAATGAGTACACATCGTCGTGTCGTGCTACCATCGTAATTGCGAAGTCT
+
BBACA?CCCCCCC@AACCDCBBDDD>BB@?CGDC?@=@?AABCCBB?BB?C>B@>;===>1>?CCCCCCCCBBB9==9:999*;D>B5;;;*9@B9=CBDECCED@D?BB?BBB?BCBBBBBBEDDBBBBBD@BBBC>@@@@BBBB@C@C?@=@DCCCAA@?DDB@AA?DC?BBB>AABDB;@?=999988.8A?C:;:ABB<=9=6====1717AAAB@BCBBBCC@B?BBB=BDC?BBCBBBBAACCCC?BBBBBBBBBACCC?A@@@CC?C?BBBB@BB??
@ATNG8:00135:04370
GATGGTAGAGAGAGCTCTCTCATCGTACTCATTCGTTTCGGAAGAGGCAGGTACGTTAATAGTTAATAGCGTACTTCTTTTTCTTGCTTCGTGGTATTCTTGCTAGTTACACTAGCCATCCTTACTGCGCTTCGATTGTGTGCGTACTGCTGCAATATTGTTAACGTGAGTCTTGTAAAACCTTCTTTTTACGTTTACTCTCGTGTTAAAAATCTGAATTCTTCTAGAGTTCCTGATCTTCTGGTATACACACTCGCTCGCTACCATCGTAATTGCGAAGTCT
+
BCCB>A?CBBBB@@@@?;<>>>>>CC=BBBCC@DCCC>CD?A?@CC?CDD@CBBBC?B@BBBB@B?BBBB???AB:999:9$89,3992399C?CBB?BD59::7>=>BBBBBB=><>===A=>?>AA???<ABCC7;:>>@@@AA@@@@;:;?;>?@=>>:>=@=>=@@B@@;>?@EE5?;?9==>?>/>?===8=?A=>=@>==1////(////:6:7DE<??@;;:;<A<@??@@@=?@@<@@AA>>>A<;;??===>>>>>D;;;==7=166<<7=<<?
@ATNG8:00106:04406
GATGGTAGCTCGCTGATGATATCTCCAGAAGATCAGGAACTCTAGAAGAATTCATGATTTTTAACACGAGAGTAAACGTAAAAAGAAGGTTTTACAAGACTCACGTTAACAATATTGCAGCAGTACGCACACAATCGAAGCGCAGTAAGGATGGCTAGTGTAACTAGCAAGAATACCACGAAAGCAAGAAAAAGAAGTACGCTATTAACTATTAACGTACCTGTCTCTTCCGAAACGAATGAGTACTACTCTCAGAGACACACTACCATCGTAATTGCGAAGTCT
+
?9::044<=;;;;;;<<<::;556616>?8=A>@>>:>2444444:7;;7<8;33333333$3389<:::87777.779;===+=>:>7:::.8::2<833333772849:6447>?A99;BCCBBBB;;;BB?AAAB8;8BABA?@;?;?00*/::///98388998828<.33:.33887.8995:BCCC3BB?B>>>;<<>><@9==>>=B<;:@;;6;@??@?@3:48<A9>=>?CBB@@BBBBBAAA?@BC@>=88//.;:67/66::.5,9BBB?===;
@ATNG8:00109:04403
GATGGTAGAGTATCATGTGTATCTCCAGAAGATCAGGAACTCTAGAAGAATTCAGATTTTTAACACGTGAGTAAACGTAAAAAGAAGGTTTTACAAGACTCACGTTAACAATATTGCAGCAGTACGCACACAATCGAAGCGCAGTAAGGATGGCTAGTGTAACTAGCAAGAATACCACGAAAGCAAGAAAAAGAAGTACGCTATTAACTATTAACGTACCTGTCTCTTCCGAAACGAATGAGTACACACTCTCATATGACACTACCATCGTAATTGCGAAGTCT
+
BBCC@CCCCBBCDDBAAADCCBBBC>AAC?CBBBBB?B?BBCCDCC?CD?B@BC@99999'9?BCCCCCDDCDC>B@?????0?C?D;@AA9@CC@CCBCCCC998:@@A>ACC@BBBCCABBBBBCCCCCC@CCCC?CA@?AA@@<B?C@@?@CCCBAAC@CC?ABB?AB=@?>177===6@@@>ABBBB3BB?B?>?CDCBA8:8:=?@1667@CCD?CCBBABB=A>ABA=BAA?ABDCCBABBBBBBBBBBBBBBBBCBBB?BCCCCC?B?CCCB@DBA@
@ATNG8:00111:04394
GATGGTAGTCTCAGATAGTCTATAGTACTCATTCGTTTCGGAAGAGACAGGTACGTTAATAGTTAATAGCGTACTTCTTTTTGTTGCTTTCGTGGTATTCTTGCTAGTTACACTAGCCATCCTTACTGCGCTTCGATTGTGTGCGTACTGCTGCAATATTGTTAACGTGAGTCTTGTAAAACCTTCTTTTACGTTTACTCTCGTGTTAAAATCTGAATTCTTCTAGAGTTCCTGATCTTCTGGACGACGCGCACTGACACTACCATCGTAATTGCGAAGTCT
+
>@@B@DEDCCCCBBBBBCCDCDDCDCBBBCCC@BBBD>BB?CACCCDCBB@BBBBBAC@BB@@;@?AABCBBBBB;;;:::):@=A@BB?BCDG@HCGACB9;;@CDD@CCCCCBBB@CCC@D?CCCDCCCC@CCBB>BABBBBBBCCBBBAAAD@DB@=?>;>;?BA@@AC@A;@;;:;.;=A>@AAA7ABBBD>CDDCCBCBAA5;;;.;;;;B>B>BB?BCCCBAA?A>ABCECC>@@B>BF:::CCBBCBABCCCDCCD@CBBBCB@C@BBCC@C@@@
@ATNG8:00118:04407
GATGGTAGCTCACGTACGTCACACGTACTCATTCGTTTCGGAAGAGACAGGTACGTTAATAGTTAATAGCGCACTTCTTTTCTTGCTTTCTTGGTATTCTTGCTAGTTACACTAGCCATCCTTACTGCGCTTCGATTGTGTGCGTACTGCTGCAATATTGTTAACGTGAGTCTTGTAAAACCTTCTTTTTACGTTTACTCTCGTGTAAAATCTGAATTCTTCTAGAGTTCCATGATCTCTTGGATAGAGCGTGCATATATCTACCATCGTAATTGCGAAGTCT
+
;<;C@C@;;=?A5555:<<<ABBCCCCCBBBB=BBAB<><9<;00/::::6:=<<=7<5?;:9?D@AAACCCB?@=?ACB9AB:?>:=4<B@B?BCB@AA:::97996374<:::>89@@<@<A>>>;;;=17766*////8?@@@??AAAA;;8;@@<AA8:7;@===@@>=9;:999-:1:8:::;:*:<666.556///8--//55)388750538;6555788916)///---,-304(--33999::2229555>;999499888?;?;AC@@:>>@@
@ATNG8:00123:04421
GATGGTAGACATATCGTACTCTCTGTACTCATTCGTTTCGGAAGAGACAGGTACGTTAATAGTTAATAGCGTACTTCTTTTTCTTGCTTTCGTGGTATTCTTGCTAGTTACACTAGCCATCCTTACTGCGCTTCGATTGTGTGCGTACTGCTGCTAATATTGTTAACGTGAGTCTTGTAAAACCTTCTTTTTACGTTTACTCTCGTGTTAAAATCTGAATTCTTACTAGAGTTCCTGATCTTCTGGGCTGCGCTGATATGCGCTACCATCGTAATTGCGAAGTCT
+
8444066>>>===;665<566666?@===@65.4449)49387>555<<<7:9333-32879;7:6;<@<;<333177777'7833333(233318;;6:<6<=CBBB?B88888>>98=<9>7:7977555488:>9;55289555757888/..2//-,33(-(-,,,---660457;;.949022222$27222'2589:5229959C=28;==A=B=@@555===?>=9=;:55;;;35589-3...5579:;;;999555;6///8;;7;,----077;6
@ATNG8:00102:04476
GATGGTAGGACGAGCGTCTGAGAGGTACTCATCGTTTCGGAAGAGACAGGTACGTTAATAGTTAATAGCGTACTTCTTTTTCTTGCTTTCGTGGTATTCTTGCTAGTTACACTAGCCATCCTTACTGCGCTTCGATTGTGTGCGTACTGCTGCAATATTGTTAACGTGAGTCTTGTAAAACCTTCTTTTTACGTTTACTCTCGTGTTAAAAATCTGAATTCTTCTAGAGTTCCTGATCTTCTGGTATGACTAGTGTACTACTACCATCGTCATCCAGAAGTCT
+
@@BC@BJC?B@;65<B@@AC=CBC?BAA>@00//0/(/=8=9>=<<<=@?BBA@>:>9=AB?6A;00/8.//-8055555'--(/77:1==;94955.5:.555<==9=BBCCCCB?BBB?B?CB@@@BBBABBBC>BBBBBCDBBBBBCCCAB?BCA?BB@C?BAB000>=A:D9999*9<@:;@B>>+99@CG8DAA;<<@999.4499$999952929@;@AB@@@C=@=@CBAAA?@@B?BAABDCECCCCDCDCEFDAA>@@@BAAABB?AAA?@@?A
@ATNG8:00104:04462
GATGGGTAGTATCTGTCTACGAGAGCCAGAAGATCAGGAACTCTAGAAGAATTCAGATTTTAACACAGAGAGTAAACGTAAAAGAAGGTTTTACAAGACTCACGTTAACAATATTGCAGCAGTACGCACACAATCGAAGCGCGGTAAGGATGGCTAGTGTAACTAGCAAGAATACCACGAAAGCAAGAAAAAGAAGTACGCTATTAACTATTAACGTACCTGTCTCTTCCGAAACGAATGAGTACTATAGACTATCTGAGACTACCATCGTAATTGCGAAGTCT
+
:::<:199444;4555555;9995554554745/0/:*/)/65-///)/85:5;333898+6068///8868666././///&/6073:::+33;.3/66/.-66(.(-205220,---5/556559==::9<==9:47777;637,4.443-38889:<<888433?23303::4::;::*//3(..333'3305588>9>>D.605:8728888?BB?AA<????3/*/9939//)0>009889>77577578:;<::::8887;8887717,479<8:://
@ATNG8:00107:04440
GATGGTAGATATATGCACGCTCTACCAGAAGATCAGGAACTCTAGAAGAATTCAGATTTTTAACACGAGAGTAAACGTAAAAAGAAGGTTTTACAAGACTCACGTTAACAATATTGCAGCAGTACGCACACAATCGAAGCGCAGTAAGGATGGCTAGTGTAACTAGCAAGAATACCACGAAAGCAAGAAAAAGAAGTACGCTATTAACTATTAACGTACCTGTCTCTTCCGAAACGAATGAGTACGAGAGAGCACACGTGTCTACCATCGTAATTGCGAAGTCT
+
@A5;9;>CCCCCCAAAGDCDCCCBB@CBB?DCCBBB@B?AAB@?@B?CC@C?:::??BAB3B?BBBAACBCCCC=AABDEEE1@@>@?CCD;DBB@BCCCCCGBB@B@DC@CCB@BBCCCCCCBBBCCCCAC@DDBB>??A@??@@<A?CBB?BDCCCBB?=??A????BB@>=>;>>???:AAA?BBBBB3AB?B988CAA@@:=:==?A9<9<>A@@=@A@??AA=A>ABB=BAA>AABBCCCCAAACCCCBBABBBBB??<><>===BB?B?BCBB=C:99
@ATNG8:00111:04458
GATGGTAGTCTCAGATAGTCTATAGTACTCATTCGTTTCGGAAGAGACAGGTACGTTAATAGTTAATAGCGTACTTCTTTTTCTTGCTTTCGTGGTATTCTTGCTAGTTACACTAGCCATCCTTACTGCGCTTCGATTGTGTGCGTACTGCTGCAATATTGTTAACGTGAGTCTTGTAAAACCTTCTTTTACGTTTACTCTCGTGTTAAAAATCTGAATTCTTCTAGAGTTCCTGATCTTCTGGAGATACACATGATACTCTACCATCGTAATTGCGAAGTCT
+
<::>7;;;;;??DCAAA<<==65566555===8>:::69@8<:?>>>>6615;;44./)///-(-(--57/44::544444$4:5;;@@6<355.55<7=?7666>>@9<@D@@?:969BC?C?CDDB@@@E@CCBE>BAB;;;CBBB@@;;:@A=BBA>@A9?9:00/9<<>>:665;;&5.985555*5;<>A4;<A699CCCE?CCCC1???@B@C?CD<@ABDA?@6:4:<<@@A?A@B@B@;:9AA@@??@A<@B>>>A>B@AB??<?>BBBE?BBBB
@ATNG8:00114:04440
GATGGTAGATACTCGCTGATACACCCAGAAGATCAGGAACTCTAGAAGAATTCAGATTTTTAACACGAGAGTAAACGTAAAAGAAGGTTTTACAAGACTCACGTTAACAATATTGCAGCAGTACGCACACAATCGAAGCGCAGTAATGATGGCTAGTGTAACTAGCAAGAATACCACGAAAGCAAGAAAAAGAAGTACGCTATTAACTATTAACGTACCTGTCTCTTCCGAAACGAATGGTACTATAGACTATCTGAGACTACCATCGTAATTGCGAAGTCT
+
CA;9:;=ABCB@@@>=B>>@9=9:;/9:;8;;;>>>8<7<599@@@<BB>B=@B>9::::(:?BAAABBD@???59:;;;;.4?<?.999&9AC?CBBBCBBCD?B?BA>A@@=@AAABCFCCCCABBBBB?BBBC>@@CCAAAG????>>;?ABBBBBB@CCBB@?<?C?>>>;>>@BA5<55-689::+:A==;;;AAAAA<?<?@??;?:;;@AA>AB:::DC?C@BBB>BBB@BC?C???BBBAAABCAAAA????BA@=@;;;BE?C@CCAA>ACCC
@ATNG8:00123:04451
GATGGTAGCGAGCGAGTGTGTATACCAGAAGATCAGGAACTCTAGAAGAATTCAGATTTTTAACACGAGAGTAAACGTAAAAAGTAGGTTTTACAAGACTCACGTTAACAATATTGCAGCAGTACGCACACAATCGAAGCGCAGTAAGGATGGCTAGTGTAACTAGCAAGAATACCACGAAAGCAAGAAAAAGAAGTACGCTATTAACTATTAACGTACCTGTCTCTTCCGAAACGAATGAGTACGATGAGAGAGCTCTCTCTACCATCGTAATTGCGAAGTCT
+
BBCB@BCCCCCBBBBBCDDDCCCBB@BCC@CCCB@A=A=BACCBBB@BB<?:;>B;;;:;';<DFDJCCDIBB@8>@99999*;?BC5;:;4;AC@CCCCDCCCC@C@BB?BBB?BBBBDCCCAABBDDDDE?DDCC>BAAACCCC?C@BCC@BCCCDCCC?CBCCCC@BB>BBB>@ABBC:AAA>@CCCC3BB>BBB@BCBCB?B=AAA?4929ABBB@BBBBACB@B?BDE>DAA>ABBCCCDBB?A?BBBCBB@@@B@@<BC?>=<<@@=A?BCFD@B999
@ATNG8:00124:04459
GATGGTAGCAGACGTGACAGAGCGCCAGAAGATCAGGAACTCTAGAAGAATTCAGATTTTTAACACGAGAGTAAACGTAAAAAGAAGGTTTTACAAGACTCACGTTAACAATATTGCAGCAGTACGCTCACAATCGAAGCGCAGTAAGGATGGCTAGTGTAACTAGCAAGAATACCACGAAAGCAAGAAAAAGAAGTACGCTATTAACTATTAACGTACCTGTCTCTTCCGAAACGAATGAGTACTATGTAGAGCTCTATACTACCATCGTAATTGCGAAGTCT
+
:::<:;;<<<<=56666=>@??>=<8;>?=B;55==.4.48:334:7;;7;7:8733333$339:=;;<B==A?87744444$59494;;;1;<>:<A<BBBCDD@B@<<7;@A>ACA@BDCCBBBCCCCGE?B@@@>@AA@@@??<@=BAB@BBBBBBAB?BBBBCF?BA=@A9489333)77717DDED2BA?B?@@@>B>><>:<;>>1919<@;;5:@@AAAF?B?BBB=BBB>AABBBAAACBBBB????@??@=;;;BB<A???>>;>5:9AB=@99:
@ATNG8:00147:04453
GATGGTAGCGAGCGAGTGTGTATACCAGAAGATCAGGAACTCTAGAAGAATTCAGATTTTTAACACGAGAGTAAACGTAAAAAGAAGGTTTTACAAGACTCACGTTAACAATATTGCAGCAGTACGCTCACAATCGAAGCGCAGTAAGGATGGCTAGTGTAACTAGCAAGAATACCACGAAAGCAAGAAAAAGAAGTACGCTATTAACTATTAACGTACCTGTCTCTTCCGAAACGAATGAGTACTGCGTCTCACTCTCGCCTACCATCGTAATTGCGAAGTCT
+
BCBC?BCCCBCBCECCCBBBCCCCB?CBD=BDCBBB@B@BCDCCCA<AA?C?A=A;;;;;';;BEDCCCCDBB@6>B:::::*;B>@<@@@7ABC=BCCCCBCDC@C@CC@CBB@BBCCBBBBBBCBBBCDDACCCC@BBCCCCCC@C@CAA>ACCCCCCC@CBBAA@?CC?BAB?BCDFF>A??:?@@@@2AA@BBA@BBCCC<><?ACD<:8:ABBB@BBBBBCD@C@CCC<BBC?BBBCBBBBBBBABBCCCBBCBCC@BBB@CCCBCC@C@CDCB?C@@@
@ATNG8:00149:04456
GATGGTAGCGAGCGAGTGTGTATACCAGAAGATCAGGAACTCTAGAAGAATTCAGATTTTTAACACGAGAGTAAACGTAATAAGAAGGTTTTACAAGACTCACGTTAACAATATTGCAGCAGTACGCACACAATCGAAGCGCAGTAAGGATGGCTAGTGTAACTAGCAAGAATACCACGAAAGCAAGAAAAAGAAGTACGCTATTAACTATTAACGTACCTGTCTCTTCCGAAACGAATGAGTACGATGAGAGAGCTCTCTCTACCATCGTAATTGCGAAGTCT
+
<>>E?B@BCDCA@@A?BD=@AAAAA;00/27799>>0945;<;;=C>AA<@<??<@<?CC1C>ABBCBAB;;??6;;:@89945;7<.595&5997>CB??BBBCHE?AB=@@@=ABABAABCCCBBCCBBB@DCCG?CBA@:;;@9A<A;;4:ABBCBBB@CBCBBB?AB>ABB>??CCC:@99399999(9B?EBBBC@@?D?B999;=8=8=?DGIICFBCBBC?B>BBF=@@@>AAABBBBBBBBCBAAA???@@@>>@??9?;?==@;>9?A<>;;499
@ATNG8:00155:03857
GATGGTAGTGCGTGAGAGAGAGACCCAGAAGATCAGGAACTCTAGAAGAATTCAGATTTTTAACACGAGAGTAAACGTAAAAAGAAGGTTTTACAAGACTCACGTTAACAATATTGCAGCAGTACGCACACAATCGAAGCGCAGTAAGGATGGCTAGTGTAACTAGCAAGAATACCACGAAAGCAAGAAAAAGAAGTACGCTATTAACTATTAACGTACCTGTCTCTTCCGAAACGAATGAGTACACATCTGTCGTGTCGTGCTACCATCGTAATTGCGAAGTCT
+
7779688;:=;;455555<979AA<3///6<:<666:>7;;;;:A@:99.3-3::=<999'828384<:9:9@=+0//////$/;8>:@@@2;;;8<:69CA?<<*0+00)//7)//<<<=>>66//9////)//4477//////93:4;4505:=<>566:<??@??9<?;>:8/73377)7<</33777'783933388::>8=67777376:9>6625:::5588<2373*3382;;;;7738=983339333;333943399/338833.34:=?;6////
@ATNG8:00157:03877
GATGGTAGAGTACAGTGTAGTAGACCAGAAGATCAGGAACTCTAGAAGAATTCAGATTTTAACACGAGAGTAAACGTAAAAAGAAGGTTTTACAAGACTCACGTTAACAATATTGCAGCAGTACGCACACAATCGAAGCGCAGTAAGGATGGCTAGTGTAACTAGCAAGAATACCACGAAAGCAAGAAAAAGAAGTACGCTATTAACTATTAACGTACCTGTCTCTTCCGAAACGAATGAGTACATAGATATACGTATAGCTACCATCGTAATTGCGAAGTCT
+
<<<A?BCABBCCC;;9CCCCCCBBB?AAB>BBB;;:>A>ABB:;9@=@@<@?::9???=5?<ABBBBBCA99929=ABABA3AB=A4;;;.:AC?CDDBBBBB@=A@BB?BBB@CAEBCCCECCCCBBBBC@DCCC>BABBAAAB>A?B??>@CCCCCCC?BABABB@CB?>>?999BCC=A??<?BBBB3BF@AAAABCA??<?<????;>;>>BAA=@A@??AA=A>ABC>CBB?AABBBBBBBBBBCCCCA>>AAAAABAA=A===BC@D;BB@A=>==>
@ATNG8:00166:03887
GATGGTAGCGCGACGAGCGTAGACCCAGAAGATCAGGAACTCTAGAAGAATTCAGATTTTTAACACGAGAGTAAACGTAAAAAGAAGGTTTTACAAGACTCACGTTAACAATATTGCAGCAGTACGCACACAATCGAAGCGCAGTAAGGATGGCTAGTGTAACTAGCAAGAATACCACGAAAGCAAGAAAAAGAAGTACGCTATTAACTATTAACGTACCCGTCTCTTCCGAAACGAATGAGTACTGTATCTATGTGTGCGCTACCATCGTAATTGCGAAGTCT
+
:::@9><<<>==B@666;;;A666;4;BD?A@@AAB?C9?<770//)/-(-3////////$/689=B=<<7799,:9;:444$5:5:.555&555.59;9;;=;?<?>@@89997:AABBBBCBBBBGEBBB@BBCC@BBCBCBCB?@;B00,0@@>??<?<A>>>>A;???????@?978*997878898(9?9A><><777:496<=??<A=@@BAAA7:9??==50-0@@6>00+000;=?BAAABBBA87:;;000/:://+/399:=;?;?>>>:=;;:
@ATNG8:00183:03861
GATGGTAGGCGTGTGAGAGTCTGCCCAGAAGATCAGGAACTCTAGAAGAATTCAGATTTTTAACGCGAGAGTAAACGTAAAAAGAAGGTTTTACAAGACTCACGTTAACAATATTGCAGCAGTACGCACACAATCGAAGCGCAGTAAGGATGGCTAGTGTAACTAGCAAGAATACCACGAAAGCAAGAAAAAGAAGTACGCTATTAACTATTAACGTACCTGTCTCTTCCGAAACGAATGAGTACGATGAGATCTCGTGTGCTACCTTCGTAATTGCGAAGTCT
+
CCBC?BDD?CBCCBBBDCCBBB@@A4?BC?CC::<CAEACCCBCCA=;;8;?CBB;;;;;.;?CCBBBADA:::59A=====,==9=9???5?@A=ABAACBBBB?C?B>;?AA:=;>?>A???AAD?666@<??AA:=>AAA===;@>AAB?BAAABBBB?BCCC>><>C?ECC<@@?>=8?8839AAAA3==:>>>>A@???:>:>??A;>;>>::;=BAAA@@@:=:>@>7=??;999A::9AAACDB?;;;AAAB;;;@@A<A<@@@A;@;>A<<699//
@ATNG8:00192:03864
GATGGTAGGCACTGCGCACACATCCCAGAAGATCAGGAACTCTAGAAGAATTCAGATTTTTAACACGAGAGTAAACGTAAAAAGAAGGTTTTACAAGACTCACGTTAACAATATTGCAGCAGTACGCACACAATCGAAGCGCAGTAAGGATGGCTAGTGTAACTAGCAAGAATACCACGAAAGCAAGAAAAAGAAGTACGCTATTAACTATTAACGTACCTGTCTCTTCCGAAACGAATGAGTACTGTATCTATGTGTGCGCTACCATCGTAATTGCGAAGTCT
+
::;A<?;B@AABBBBA@@ACBCBDD>CCC@@@ACBB?C@BBECCCC@BB@C@CCBABECC3C>A?DCBB@@::9/9=;;;;;*;B=B;@@A3AAA?BBBBBBBBB?C@BA<@@@<@@CCCCCCCBCCCBCCB@B@@@<@@BBBCCC@DACBC?ACAAAABB?CCBBBB?BC@BBB:::BCC=B??<?AAAA3BB?B???B@?>>:><>>>>9=9=>DDD?AAAAAAA=A>AAG>BBB?AAACCCF??>AAACBBBBC???B>>>B<AAAB==5:7?ADC?C:::
@ATNG8:00195:03868
GATGGTAGAGAGAGCTCTCTCATCGTACTCATTCGTTTCGGAAGAGACAGGTACGTTAATAGTTAATAGCGTACTTCTTTTTCTTGCTTTCGTGGTATTTCTTTGCTTAGTTACACTAGCCATCCTTACTGCGCTTCGATTGTGTGCGTACTGCTGCAATATTGTTAACGTGAGTCTTGTAAAACCTTTCTTTTTACGTTTACTCTTCGTGTTTAAAAATCTTGAATTCTTCTAGAGTTCCTGATCTTCTGGGCTGCGCTGATATGCGCTACCATCGTAATTGCGAAGTCT
+
CCA@?B:<;@AAAAA:6666>=>>B966=>@B?CAAA<AB?B=A@@ABBB6;9@99059B@<B=A=<::4<:::;8<;;;;+3348===6==B?6;333(333(333,3;;6;;=B@??>?896<@:>=B=868><@>??<>>>@AAA;;;@?@>>==57665//)/058:@;;;AA99>>==,;.65,55:;;+9;666)/.333.39<577,7787+7<=<AA7;7;><AAA:;9:594::<><;8888:1;///:96699:9?@@@A@B<??==>B=B7;;@C=@@;6
@ATNG8:00152:03908
GATGGTAGCTCTGCTCTGACTCTCGTACTCATTCGTTTCGGAAGAGACAGGTACGTTAATAGTTAATAGCGTACTTCTTTTTCTTGCTTTCGTGGTATTCTTGCTAGTTACACTAGCCATCCTTACTGCGCTTCGATTGTGTGCGTACTGCTGCAATATTGTTAACGTGAGTCTTGTAAAACCTTCTCTTTACGTTTACTCTCGTGTTAAAAATCTGAATTCTTCTAGAGTTCCTGATCTTCTGGATATGAGTGACTCGTGCTACCATCGTAATTGCGAAGTCT
+
BA@?:?ACC;66;:@BBBAA;<<BBCBB@C;;2;;;;5:B?B@BCDCBBBABCBCC@C@DCBB@CADBBDCB@AB:;;DDD5CC?BBBC=AB;;8<BC?BB?@@CCCEACCGCCC;;8;BC@D@DDCBBB@@<@@@@<A@B@@;;;C;;<BB@@@<@@@=@B?C?AACCBCDCD?B;;;;.<>A>BB;;;0;AAAB>AABBBBBA?>4;:;:*;???@<@=@@=@BBBCFD@D@CCCDCD?CBC@BDBBBCCCCCBBAA@@@BBB?;;:@?>;@4::AA=B;:;
@ATNG8:00167:03903
GATGGTAGTATAGAGCTCTACATAGTACTCATTCGTTTCGGAAGAGACAGGTACGTTAATAGTTAATAGCGTACTTCTTTTCTTGCTTTCGTGGTATTCTTGCTAGTTACACTAGCCATCCTTACTGCGCTTCGATTGTGTGCGTACTGCTGCAATATTGTTAACGTGAGTCTTGTAAAACCTTCTTTTTACGTTTACTCTCGTGTTAAAAATCTGAATTCTTCTAGAGTTCCTGATCTTCTGGTGTCTGATCTGTATCACTACCATCGTAATTGCGAAGTCT
+
::8@=?;BBBCCCB@;@BBB>CCCCCBBA@@A=@;;;6;A>A@BBBCCAA?ACDDC?B?BDCC@C?CCCDBA@:?47998+373<=??8=BAA;>?A?BB?BAAAA@;@>?>????=A?@=>69:788;@A=@@@@7;;>>??888?C===??A=CDB;>><?<?>>>?>>>?:<::9:197?=AADCC.==@@A:@AAA@@>>>><>CCB/==>AA:=:=>;===<<//,/7<96://+/:<79==?>;;;===?>?=;;;>>8=:===@9@///::5:==@
@ATNG8:00171:03922
GATGGTAGGCACTGCGCACACATCCCAGAAGATCAGGAACTCTAGAAGAATTCAGATTTTTAACACGAGAGTAAACGTAAAAAGAAGGTTTTACAAGACTCACGTTAACAATATTGCAGCAGTACGCACACAATCGAAGCGCAGTAAGGATGGCTTGTGTAACTAGCAAGAATACCACGAAAGCAAGAAAAAGAAGTACGCTATTAACTATTAACGTACCTGTCTCTTCCGAAACGAATGAGTACGAGAGAGCACACGTGTCTACCATCGTAATTGCGAAGTCT
+
84447<<<>@>::<:5;BBBBBCCB=CBC>BABA;;4;4::BCB@@<A@<A>ABCCCCCC1C8::=A@?=?=?<687;@@@@1<@7<.599&59949966@@==@<@=@A=BAA?BBA@BCCCCCBBBCCBB?B@@@?BA@ABBCF@B@B;;7;B=@???D@CCBBBB>??<???>A@000+000*0;;;;,00,9BD@@@A@?;?7;;;:=A:>=@A?@BBBBCAB7979@A;AAA=999AAABBBAAB?;???ADAA?::=;:3:::=?A4949?A???@A8
@ATNG8:00174:03922
GATGGTAGCTCGCTGATGATATCTCCAGAAGATCAGGAACTCTAGAAGAATTCAGATTTTTAACACGAGAGTAAACGTAAAAAGAAGGTTTTACAAGACTCACGTTAACAATATTGCAGCAGTACGCACACAATCGAAGCGCAGTAAGGATGGCTAGTGTAACTAGCAAGAATACCACGAAAGCAAGAAAAAGAAGTACGCTATTAACTATTAACGTACCTGTCTCTTCCGAAACGAATGAGTACTGTATCTATGTGTGCGCTACCATCGTAATTGCGAAGTCT
+
;;;A?BBBBCCCDCBDCCCBAAAAB@CGH@CBCBAB@C@DBB::;C?@@@E?@@=99:::):<???BBAAA???8=>?ABBB5CG@D>AAA9AEE?;=;A@CD;;::@BB@BED@CBBBBCCCCCCCBBBCC?CCDD?B@AACCCC:>;@9;6;BBDDDCC?BBBC??=?C<??C>@@??=8<8819@>>@.@A=AACDCDAAB=A::;;B<A;@ACDD@AAABACC?C?DCC>B::9:DCCDCBBBCBBBDAAAAAAFBBAACA<AAAA??:=3::AC@BB@@
@ATNG8:00180:03924
GATGGTAGAGAGAGCTCTCTCATCGTACTCATTCGTTTCGGAAGAGACAGGTACGTTAATAGTTAATAGCGTACTTCTTTTTCTTGCTTTCGTGGTATTCTTGCTTAGTTACACTAGCCATCCTTACTGCGCTTCGATTGTGTGCGTACTGCTGCAATATTGTTAACGTGAGTCTTGTAAAACCTTCTTTTTACGTTTACTCTCGTGTTAAAAATCTTGAATTCTTACTAGAGTTCCTGATCTTCTGGGCTGCGCTGATATGCGCTACCATCGTAATTGCGAAGTCT
+
>@::7;>BCC:;955;;;<<<<><<@<<<ABC@FDCC>CCAC@@@ACCAA6;9<>>5:=@@?A9B9<ABBB??:@8BABBC1=87=BCC9@BAB=>:0,//)///(/99(//;;:?AB?765:>:@@@;;8:8;????<>>>@@AA;;<><<>>//,///7=A:>:>A>>>BBBB:=:=@>.>,/,/:===,=@6660;=====AB;;76==<+6//*/8384>>8;8>>@==>:@6:8>???:666;1;///=998>8::;;@@@BB<@@==>>=A<??AA<=>;;
@ATNG8:00181:03900
GATGGTAGAGTACAGTGTAGTAGACCAGAAGATCAGGAACTCTAGAAGAATTCAGATTTTTAACACGAGAGTAAACGTAAAAAGAAGGTTTTACAAGACTCACGTTAACAATATTGCAGCAGTACGCACACAATCGAAGCGCAGTAAGGATGGCTAGTGTAACTAGCAAGAATACCACGAAAGCAAGAAAAAGAAGTACGCTATTAACTATTAACGTACCTGTCTCTTCCGAAACGAATGAGTACGAGAGAGCACACGTGTCTACCATCGTAATTGCGAAGTCT
+
>>?A?A;@BBABBBBBBBBBACAAA>BCC?BBC@?@=@<@@BBBAA?AC?B@AAABCCCC3C?CCCAAACAA@@9<=@@@@@0AE@E=AAA=BCIGFFCAA@@:;6;>AA?B@@>@AABCCDCCCCCBBBCD@DBBB?@@BBBBBA>B@BBB?BCCCCCAA>ABBCCC?CC=@@C?BBBBB<@=><?CBBB3BB?B899CBACA9<9>@AA1838>ABD?CBBBBDC?B?BBC=BBB?CBBBCCCCBBBCB>>>BB@AABBB>@@<@@@@AB>A>AACBAB@@?
@ATNG8:00185:03914
GATGGTAGCGCACACATAGATACAGTACTCATTCGTTTCGGAAGAGACAGGTACGTTTAATAGTTAATAGCGTAACTTCATTTTTTCTTTGCTTTCGTGGTATTCTTGCTAGTTACACTAGCCATCCTTACTGCGCTTCGATTGTGTGCGTACTGCTGCAATATTGTTAACGTGAGTCTTGTAAAACCTTCTTTTTACGTTTACTCTCGTGTTAAAAATCTGTATTCTTCTAGAGTTCCTGATCTTCTGGAGATACACATGATACTCTACCATCGTAATTGCGAAGTCT
+
::4504;;<565<BA;;;<;6;<<<;;;<6659=>>?8>=7=9666??CC9955555)5.497;)0*////;55.4;.4449999$444)4:;;254497555.5:49666=>6;;669BCD>AAD@C@BBBA;::B700>@900////559565;;;993555.547;8565::=<<<8:99::+96;499@@@'99999,59955599996;>>>+><<<?>>:>=466554555:5<@999897758:::;<<<:::<<<<=B<8882833333,33:9::8665<
@ATNG8:00189:03894
GATGGTAGGAGACACGTCGCACACGTACTCATTCGTTTCGGAAGAGACAGGTACGTTAATAGTTAATAGCGTACTTCTTTTTCTTGCTTTCGTGGTATTCTTGCTAGTTACACTAGCCATCCTTACTGCGCTTCGATTGTGTGCGTACTGCTGCAATATTGTTAACGTGAGTCTTGTAAAACCTTCTTTTTACGTTTACTCTCGTGTTAAAAATCTGAATTCTTCTAGAGTTCCTGATCTTCTGGGTCTACGCTCGTCGCGCTACCATCGTAATTGCGAAGTCT
+
DECC?BBD?CBBBCCCCCCCCDCBBBCBBBAA@BCBF>DD?A?ACCCCCD@DCBAB?B?BCCD@C<@@AAABBCC?99999)9?:@@AA<ABAB>BBB?BB>@@BBBB<>>BBCCCC>CAA9>9>>===<<<=CAAA9>>A;==@>??@AB=>==<>>><@>;><>??@@@?AA<???@>2>9=:>ABBA/AA=>>9>>AAAAA;;95<<<=/>?@?A<A<AC;>??A>>>:>:>AAA::7:AAA:AAAAAAAA>>>>;;<<<<<9<=@>>A9<9==AA<AA>>
@ATNG8:00190:03915
TATGGTAGCACACGAGATCTCATCGTACTCATTCGTTTCGGAAGAGACAGGTACGTTAATAGTTAATAGCGTAACTTCTTTTTCTTGCTTTCGTGGTATTCTTGCTAGTTACACTAGCCATCCTTACTGCGCTTCGATTGTGTGCGTACTGCTGCAATATTGTTAACGTGAGTCTTGTAAAACCTTCTTTTTACGTTTACTCTCGTGTTAAAAATCTGAATTCTTCTAGAGTTCCTGATCTTCTGGATACACTCATGTGCACCTACCATCGTAATTGCGAAGTCT
+
77895:998445454<554=44455;:<<<<<5:55505>9>9@>BDA@>455444.45:<<D?B?=A@<=6505=055<<<$55.43:<3::;;:>=:499,//:88;9==B@@?CC?B<;6;6;CBAA?@@;>@9:49000//977/55555>>76669==8=9655555=<<7<<=>B7@;@<99999(9=9=D8@::999::995;;;;*6556<.5.55.4459<==5:3888444.44<6;<666===<655?>=:55954954454292566516?65
@ATNG8:00191:03899
GATGGTAGAGTACAGTGTAGTAGACCAGAAGATCAGGAACTCTAGAAGAATTCAGATTTTTAACACGAGAGTAAACGTAAAAAGAAGGTTTTACAAGACTCACGTTAACAATATTGCAGCAGTACGCACACAATCGAAGCGCAGTAAGGATGGCTAGTGTAACTAGCAAGAATACCACGAAAGCAAGAAAAAGAAGTACGCTATTAACTATTAACGTACCTGTCTCTTCCGAAACGAATGAGTACACACTCTCATATGACACTACCATCGTAATTGCGAAGTCT
+
AA=D@CBCBBDCDCCCCCCCCBB@@?ACH@DBBBBB?B?BACAAAC?AC>A=???AAABB2B@CBBABBBB99929A?ABBB5BE@I9;;;7;CCAFCCCBBCCC@C@BB@BDD?BBBBBCBCCBBCCCDDD>BBBC?A@CCBBBB>C?BBB@BCBBBADA?AABBBB?BB>BBB=AA???8?>><ABBCB3BB@D???BBAAA:>:=A>?6;5;=AAA?BA@@?A@=A>ABF>CCC?BBBCDCCCAAABBBBBB??ABBBBCCD?BABBBC?E?ECCC@CB@@
@ATNG8:00151:03941
GATGGTAGGCACTGCGCACACATCCCAGAAGATCAGGAACTTCTAGAAGAATTCAGATTTTTAACACGAGAGTAAACGTAAAAAGAAGGTTTTACAAGACTCACGTTAACAATATTGCAGCAGTACGCACACAATCGAAGCGCAGTAAGGATGGCTAGTGTAACTAGCAAGAATACCACGAAAGCAAGAAAAAAGAAGTTACGCTATTAACTATTAACGATACCTGTCTCTTCCGAAACGAATGAGTACGGTGTGACGTACGTGAGCTACCATCGTAATTGCGAAGTCT
+
::<A@CDD?B;66;AB@@AEDCCCM?CCC?B@B@..*.0--(-///<:?>;>:<?;?@A@?.:29@;995<<;:;2:;===>>0=A>B4:::-9?>4?>>>=?<69059::5?9925<@996<<9:595====@BBAC<@?>;<@BB?C?C:989BCCCBBC?::9>>=<AC?AA@177733(333,377788%7;8;@>BB@=A==9=/85869=9<;6857.5665859493555,555+..6...--(...68445;::>?8=8===?BA@???<@=::9A?@??@
@ATNG8:00151:03983
GATGGTAGCGCATATCAGCGCAGCCCAGCAAGATCAGGAACTCTAGAAGAATTCAGATTTTTAACACGAGAGTAAACGTAAAAAGAAGGTTTTTACAAGACTCACGTTAACAATATTGCAGCAGTACGCACACAATCGAAGCGCAGTAAGGATGGCTAGTGTAACTAGCAAGAATACCACGAAAGCAAGAAAAAGAAGTACGCTATTAACTATTAACGTACCTGTCTCTTCCGAAACGAATGAGTACGTGTGCGACGTGTCTCCTACCATCGTAATTGCGAAGTCT
+
:<4:7;96:BCD;:;C@?@?@@955)55554555<;;1626==<<:>5::5;533444444$56<@A=CCCDCCC>CBBBCCC3CC?D?CCCC2CDD@DBBBBBCCC@C@BB@BCC@BBCAABCDCCCBBBBBC@CCCC?BBBBCCCC@B?BAB@ACCEDBBA@DBBABBABB?AAA499>=;5===8?AAAA3BC@C@@?BBBBB?B@BBAA=@;@ABBB>BBAAB@@=@@BBB=B;;8;AABBDDAAAAAABDCCBABBCC?@AC?B?@ACD=@=@CBA?B::9
@ATNG8:00155:03982
GATGGTAGTGTCATATGAGAGTGTGTACTCATTCGTTTCGGAAGAGACAGGTACGTTAATAGTTAATAGCGTACTTCTTTTTCTTGCTTTCGTGGTATTCTTGCTAGTTACACTAGCCATCCTTACTGCGCTTCGATTGTGTGCGTACTGCTGCAATATTGTTAACGTGAGTCTTGTAAAACCTTCTTTTTACGTTTACTCTCGTGTTAAAAATCTGAATTCTTCTAGAGTTCCTGATCTTCTGGAGATATCATCAGCGAGCTACCATCGTAATTGCGAAGTCT
+
:::A9A@CC@?>?955<?@A@CCCBA@>=@99.4444)4;.406<<<>;;7;>;A<<?;?CCB?CABBBBBBBA@<<><;;,00*/999/>;;?8<=C?BC=ACABBB?CCCCCCDEACCCAC@CCDCAAAC?CBBB@BCCCCCCCCAAACBBAB@BBB@CDAD?BB@@@@ADC@CDDED;B>A>@@@AA0@BCED>BBA@@A<;;A?ADDD2B;;:B=A@CC@CDDDBBB@CACCBBBB7;;@?BCBBBCBBGCCCCGBCDCCE>A000<<9=9>;::<AA@@
@ATNG8:00160:03948
GATGGTAGCGGCATATCAGCGCAGCCCAGAAGATCAGGAACTCTAGAAGAATTCAGATTTTTAACACGAGAGTAAACGTAAAAAGAAGGTTTTACAAGACTCACGTTAACAATATTGCAGCAGTACGCACACAATCGAAGCGCAGTAAGGATGGCTAGTGTAACTAGCAAGAATACCACGAAAGCAAGAAAAAGAAGTACGCTTTTAACTATTAACGTACCTGTCTCTTCCGAAACGAATGAGTACTGCGTCTCACTCTCGCCTACTATCGTAATTGCGAAGTCT
+
7778368..-(-8/55@969CBAADD6@<;7;<<<65.54;556=AB?BC@C?596<<<<<1@=@B@@999;599,9?99999$9<8>255505?==@AAABBA;;4:=@>8@??459?>BCCCCCCFCBBAA?AAAA>A000@?@BAC@CCB@ABACCAA@@BDCBBB?AA>AAA>A@;;;5;00)/;==>0==7>?>>>???>0;8;=9929>@@>>><?899985-2098=69::2758697>==>AA>====<886>9/65//.33356/5/5722.5<>;
@ATNG8:00162:03940
GATGGTAGACATATCGTACTCTCTGTACTCATTCGTTTCGGAAGAGACAGGTACGTTAATAGTTAATAGCGTACTTCTTTTTCTTGCTTTCGTTGGTATTCTTGCTAGTTACACTAGCCATCCTTACTGCGCTTCGATTGTGTGCGTACTGCTGCAATATTGTTAACGTGAGTCTTGTAAAACCTTCTTTTTACGTTTACTCTCGTGTTAAAAATCTGAATTCTTTCTAGAGTTCCTGATCTTTCTGGGCTGCGCTGATATGCGCTACCATCGTAATTGCGAAGTCT
+
?A?A?CCBCCCBBCCCCCCCCCCDEJHCDBAB?@A@B>BB?B@BAAAAAA=?CB??=@@CCBB?B?AAAA@@?37,37777)8;4?AB?9?992:;@9:59B?@AABCD>ABBB>?>><>BB=B=@@>===>>9>>;:7;@@BBC?==>B>>:;;;5;=>;??<?=@AB???@AA=?;:;;/:7<7==<=<.=>CCA:???AAABA??:>DDD/A>>>>;>=BAD7>??BBAA:>:=>AA???9<===6=///==;;?>>===?@A@@;?AAAAA<@;@?AA<A@<<
@ATNG8:00172:03957
GATGGTAGAGTATCATGTGTATCTCCAGAAGATCAGGAACTCTAGAAGAATTCAGATTTTTAACACGAGAGTAAACGTAAAAAGAAGGTTTTACAAGACTCACGTTAACAATATTGCAGCAGTACGCACACAATCGAAGCGCAGTAAGGATGGCTAGTGTAACTAGCAAGAATACCACGAAAGCAAGAAAAAGAAGTACGCTATTAACTATTAACGTACCTGTCTCTTCCGAAACGAATGAGTACACATCGTCGTGTCGTGCTACCATCGTAATTGCGAAGTCT
+
>>>C?CCCBBBCCCCABACCCCC@@:>@A=AABB@@=?@BCDCCBC@CC=B@CCC99999*9?CCDDFFCBCCC>CCCDDDC1CB=B:@@@9ACEADAABCBEBA?@?BB@BBB>BBBCCCCBBDCCCBBBD?CCCC<AABBCBCB?C@CBB?BCCCCCCC@CBBBBA?CC?@@B=>=<<<3>@@;@BCCC3BB?B>>>BBBAA>A@BAA@6:49AEBB@BBBBBCC@C@BBB=BAA>ABBBBCCAAACCAABCBBCCCBAACCC?AACCCC?C=CACC?BBAB
@ATNG8:00175:03953
GATGGTAGCTATACGTATATCTATGTACTCATTCGTTTCGGAAGAGACAGGTACGTTAATAGTTAATAGCGTACTTCTTTTTCTTGCTTTCGTGGTATTCTTGCTAGTTACACTAGCCATCCTTACTGCGCTTCGATTGTGTGCGTACTGCTGCAATATTGTTAACGTGAGTCTTGTAAAACCTTCTTTTTACGTTTACTCTCGTGTTAAAAATCTGAATTCTTCTAGAGTTCCTGATCTTCTGGATAGCGACGCGATATACTACCATCGTAATTGCGAAGTCT
+
<55;:BABBBBCCCBCBCCCHCCAAABABCCCACEDC<BB7;7;@@BCCD?CCCBB?A8;;AB?A>?@CBBBA=C?BC=>?+>?:?999+8<=>;A?@?AA69:?@?A?BBBBBCBB?AA>=A=AAA@@>>>:>9:99<=AA???@@@@@?9::=66879@?8=:=>>?@>>?@;?;;;;/:1819::::+;>@@E8>=@@@@?@EE<=<<<,;///>9@9BC:==??@@C<A666///=9<:>9====>==;;;;;;A888==>:>;66<<16+//779==@@
@ATNG8:00178:03970
GATGGTAGTGTCATATGAGAGTGTGTACTCATTCGTTTCGGAAGAGACAGGTACGTTAATAGTTAATAGCGTACTTCTTTTCTTTGCTTTCGTGGTATTCTTGCTAGTTACACTAGCCATCCTTACTGCGCTTCGATTGTGTGCGTACTGCTGCAATATTGTTAACGTGAGTCTTGTAAAACCTTCTTTTTTTACGTTTACTCTCGTGTTAAAAATCTGAATTCTTCTAGAGTTCCTGATCTTCTGGATAGCGACGCGATATACTACCATCGTAATTGCGAAGTCT
+
779?;@?@>544:999;666?@?=<<6555<<5<;?@<@C@B=;959999.555594;8=A<B?C@AA@99////)////&/77.9444)444;5:99499499<<@B@BDIJJCCB=@@A6:6;CCBBB;<9<CCC@CCCDCBAABBAABBC@A>@BB@;;7;?BAACCDEEEACBBBB:A=@>;;;;;;;#;ACCDDD@A;;;A;;99>?>A,A@@AA;A9A?;@CCBBBB>B>BBBBBB?BAB<@@BBBBBDABBHCCBBCFCD?BBCDDD@J;;;BB@CFCC
@ATNG8:00184:03974
GATGGTAGCTCTGCTCTGACTCTCGTACTCATTCGTTTCGGAAGAGACAGGTACGTTAATAGTTAATAGCGTACTTCTTTTTTCTTGCTTTCGTGGTATTCTTGCTAGTTACACTAGCCATCCTTACTGCGCTTCGATTGTGTGCGTACTGCTGCAATATTGTTAACGTGAGTCTTGTAAAACCTTCTTTTTACGTTTACTCTCGTGTTAAAAATCTGAATTCTTCTAGAGTTCCTGATCTTCTGGATATGAGTGACTCGTGCTACCATCGTAATTGCGAAGTCT
+
<>;A?BADECBB@A@AACBCDCBBD@A@BB@@=@ABB>DE@C@@@@EEBB@BDCCG@B@BCBB@C@EDDCAA@AB>;;;;;;%;?>BBCC?B;AA9C>>?>C9;;BAAB?AAACBBBC=@@B7<7;BBC@AACADCCB@CCCCDCCCCBBBCBBCC?C@@=AC?A>BCB@@ACCC@BBBBB3A7;7<CJJJ2BB<<<0<AACCBBB;;7;ABA2CBBBC@CABB@BBBA@;<7;>AAAB@A>@CCICDCCDFHFD;;;AA;<;AAB<@@BAAA=@5;;;A>BBCC
@ATNG8:00193:03951
GATGGTAGACATATCGTACTCTCTGTACTCATTCGTTTCGGAAGAGACAGGTACGTCAATAGTTAATAGCGTACTTCTTTTTCTTGCTTTCGTGGTATTCTTGCTAGTTACACTAGCCATCCTTACTGCGCTTCGATTGTGTGCGTACTGCTGCAATATTGTTAACGTGAGTCTTGTAAAACCTTCTTTTACGTTTACTCTCGTGTTAAAAATCTGAATTCTTCTAGAGTTCCTGATCTTCTGGGTGCGCTACAGTCTCTCTACCATCGTAATTGCGAAGTCT
+
<@:?=@AABBBBCCCDBBDGCCCC>@@??;;;7;<?>8;?<??955=><<9=;;;<BB:?;;?<B:CBCDAA@BB>;<;;;$9A9>>>>7@@>>9<;;5;C@AABICE@CCCDCCCDAECC@E@CCCB@::;@CCBB@BBDCBBCCCICCBCBBB@BA@<@B<@=@EAAABBCC>A;;;;.<=A=;;;;.:@@@A;@@ECCGHBBC@CEGF5DCCDB@C@CEBCCCCB@@?B?BBBCCD=A:;:6;AABCDCCCBAAACBCBCCACCICCB@B@BBCCADB::
@ATNG8:00193:03987
GATGGTAGCTCTGCTCTGACTCTCGTACTCATTCGTTTCGGAAGAGACAGGTACGTTAATAGTTAATAGCGTACTTCTTTTTCTTGCTTTCGTGGTATTCTTGCTAGTTACACTAGCCATCCTTACTGCGCTTCGATTGTGTGCGTACTGCTGCAATATTGTTAACGTGAGTCTTGTAAAACCTTCTTTTTACGTTTACTCTCGTGTTAAAAATCTGAATTCTTCTAGAGTTCCTGATCTTCTGGGCTGCGCTGATATGCGCTACCATCGTAATTGCGAAGTCT
+
7:/0-0<=@=DCBBBBBBBCBBB:9;>=@@:>7@BCC>CC@B?@@A@@AB?BBCBB=B=BCBB?C@CCBCCCBBB@BBBBB5CCADCDC?BBBB>CAC>BB:=;DEDGGFCAAABBBACCE@C@CCCDBBBB@BDDF@CCCBBBBBDBBBB;;;B?C;;:<D?B@BBBCCBC@@=>AAAA7A;A=;;<;<*;ABCC>CDCCCCCBBB>ABCC3CBBBB@B@CB@BCDCCBB@B?BC@AAAACCFE>C;;;;ABCECCDGCDCBBB?BBBCCC@B=BA@B?ACBB
@ATNG8:00195:03969
GATGGTAGTATATCGCGTCGCTATCCAGAAGATCAGGAACTCTAGAAGAATTCAGATTTTTAACACGAGAGTAAACGTAAAAAGAAGGTTTTACAAGACTCACGTTAACAATATTGCAGCAGTACGCACACAATCGAAGCGCAGTAAGGATGGCTAGTGTAACTAGCAAGAATACCACGAAAGCAAGAAAAAGAAGTACGCTATTAACTATTAACGTACCTGTCTCTTCCGAAACGAATGAGTACACATCGTCGTGTCGTGCTACCATCGTAATTCGAAGTCT
+
:5:@7=AA@@BBA@AAA@AA<AGD@9=AC@A=@@00+0;>>AE;:;@DD@C@CCDBBBBA2A=@@?@@AADCBC;:8;9999$94.5.555&/:;5;///9:9;;8<8:;7;@B=BBCBBBBAACCCBB@@@<@<;<@DDCCCDBB?B?B;;6:?==?@>?498?<<=677/3;71889::2999633333$33,3339>;888.5.277739499B<B?@??:=:=9;7;:=<;<?>777??>>?999<78779<733333333,3888<<7<788868888
@ATNG8:00198:03944
GATGGTAGCACGACACGACGATGTGTACTCATTCGTTTCGGAAGAGACAGGTACGTTAATAGTTAATAGCGTACTTCTTTTTCTTGCTTTCGTGGTATTCTTGCTAGTTACACTAGCCATCCTTACTGCGCTTCGATTGTGTGCGTACTGCTGCAATATTGTTAACGTGAGTCTTGTAAAACCTTCTTTTTACGTTTACTCTCGTGTTAAAAATCTGAATTCTTCTAGAGTTCCTGATCTTCTGGGATGTGTGCGCAGTGCCTACCATCGTAATTGCGAAGTCT
+
CBBB@BDCBBCA<ABABBB;66CCDCDCCBBB?BCCE>CC?C@CCCCCBC>BBBAB>B@DDCC?C?CCCBCBBBB>AC@>@1@@=ABBB=A99:=A@@=@A699@@AA<@?BCCCBB?BB?:?=AA@@>>>?<@AAA7<;@@@AA?>>?@@@@>>:<==:<;7==@@@AAAAAA:>>ADE;C7:5:;:::+:=9::0;=<=AAD@@@:====.==>>A<A=@@;==>C@@@:?<AAAAAA:99;;4;///=:9>>>A???=7=@>7<///:;6A8::@@<?@>=
@ATNG8:00151:04010
GATGGTAGTCTCAGATAGTCTATAGTACTCATTCGTTTCGGAAGAGACAGGTACGTTAATAGTTAATAGCGTACTTCTTTTTCTTGCTTTCGTGGTATTCTTGCTAGTTACACTAGCCATCCTTACTGCGCTTCGATTGTGTGCGTACTGCTGCAATATTGTTAACGTGAGTCTTGTAAAACCTTCTTTTTACGTTTACTCTCGTGTTAAAAATCTGAATTCTTCTAGAGTTCCTGATCTTCTGGGTCTCTCTCTCACGCACTACCATCGTAATTGCGAAGTCT
+
;;;B?@@ABBBB@@ABBBBCCBAABBAA<<BC@BBHF>CC@CAECCCBBB@CC@A@?A=A@;:69:>:>?;?>>C?BBCCB3BC8;;BB<A>@B=BAC=BC;9;ABAC?BBB@@@BC5;;;5;5;BB@A@CDAEDCD;;;;;DBBBCDCCCBBAA?BBB?BC<@<@;;;BABAB=;;;@A3@?CACCDDF5GCBCD<AAB<;;CBBB@CFJF5BB@@@>A>BB?BCBB@@@?C?@@@@AA>A;;<7<AACCCDCB<<;B@AA<;;?BBABBB?B;;;@C?BBBB
@ATNG8:00168:04028
GATGGTAGACATATCGTACTCTCTGTACTCATTCGTTTCGGAAGAGACAGGTACGTTAATAGTTAATAGCGTACTTCTTTTTCTTGCTTTCGTTGGTATTTCTTGCTAGTTATCACTAGCCATCCTTACTGCGCTTCGATTGTGTGCGTACTGCTGCAATATTGTTAACGTGAGTCTTGTAAAACCTTCTTTTTACGTTTACTCTCGTGTTTAAAAATCTTGAATTCTTCTAGAGTTCCTGATCTTTCTGGCGCTCTGTCACGTCTGCTACCATCGTAATTGCGAAGTCT
+
<;::9>=<A<696==@;;@C@<<<<;;;;;;;9==>A8=B?BAEEC@@@@<?>>;<4=9>@@=7?7837:99<37,37777'8>6@B@@8A37,7/7333(39137////3///;7988=:8893832222555555555/556559==@>@>>888818878780549<<<<9<99466888+949+//;;<*66///(/9:99<885::38>;;)6./)/8494>A=?@>@??>5:5::9=;;:/::717///6688<99<;;<>>A@A<@@>=<>8=5@ABB?A@DC
@ATNG8:00176:04023
GATGGTAGCGCATATCAGCGCAGCCCAGAAGATCAGGAACTCTAGAAGAATTCAGATTTTTAACACGAGTGTAAACGTAAAAAGAAGGTTTTACAAGACTCACGTTAACAATATTGCAGCAGTACGCACACAATCGAAGCGCAGTAAGGATGGCTAGTGTAACTAGCAAGAATACCACGAAAGCAAGAAAAAAGAAGTACGCTATTAACTATTAACGTACCTGTCTCTTCCGAAACGAATGAGTACGAGAGTCAGAGCAGAGCTACCATCGTAATTGCGAAGTCT
+
===A@GCB@;;<555<<545:<555)55516>;:::)/)//9:9<;7::38388444444$55595666>===@49949444$4?;@2;;;6;DFACCCEDDEBC?B?@@<@BA;@@:::@ACCGDDBBBBC?C;;;7;BBACB@@=A?C<<9;CBBBDBB@BBBBCC?CC@BBB@CC?>>7=<<8999989%9@=ABBBBBCBC>@>>BDC@B@B@CBC?BCBBBBB?B?AAE?CCC@@??ACCBBCCBABBBBB???BBABBBB?BBBBCC>A>BBECAEBCB
@ATNG8:00194:03990
GATGGTAGTAGTACACTAGTCATACCAGAAGATCAGGAACTCTAGAAGAATTCAGATTTTTAACACGAGAGTAAACGTAAAAAGAAGGTTTTACAAGACTCACGTTAACAATATTGCAGCAGTACGCACACAATCGAAGCGCAGTAAGGATGGCTAGTTTAACTAGCAAGAATACCACGAAAAGCAAGAAAAGAAGTACGCTATTAACTATTAACGTACCTGTCTCTTCCGAAACGAATGAGTACTATAGACTATCTGAGACTACCATCGTAATTGCGAAGTCT
+
ACCB?CCCBBBCCDCBBCCBCBCBB=A@A<@B@@AA=B7;;BCCBB>BB>B@BBCCCDDD3C@CC?@@ABC@@A<??@BCCC1CEAD@BBB<BCC?CCCBBCBA@?@ACC@CCC;;:CCBBBCFDCB@@BBC@DFDD=@@BBCCBB?C@CBB?BCCDDD=B?BBBBBB?AA=AB?;>>9888*8=>9>@@A4@A>A777=BBBB?B?BCCC?B=??BBA=AA>>>BB?C=CCD>C@@<;;0<000000AA;;@BCCCE@??BBBB?CABACC@C?BAA@<@@A?
@ATNG8:00197:04011
GATGGTAGTCTCAGATAGTCTATAGTACTCATTCGTTTCGGAAGAGACAGGTACGTTAATAGTTAATAGCGTACTTCTTTTTCTTGCTTTCGTGGTATTCTTGCTAGTTACACTAGCCATCCTTACTGCGCTTCGATTGTGTGCGTACTGCTGCAATATTGTTAACGTGAGTCTTGTAAAACCTTCTTTTTACGTTTACTCTCGTGTTAAAAATCTGAATTCTTCTAGAGTTCCTGATCTTCTGGCTCTCGTAGACAGATACTACCATCGTAATTGCGAAGTCT
+
@ACF@DCCBCCCCBCCCCBCBCCECCBCCCCC?ABDF?DC@C@CCGECEC@CCBBB?B@DDDB?D?CDCC@@BCD@BBBBC3BC@BBBK?BABD?DDHGLI;;;BCAB?AACDCBBC@JCC@B@BCCCCBBB>AACC?CCCCCBBCEC@@@BBCC@BBB@CC?B?BBBBBFDCC?BA@A@7A>B;;;;;;*;BBCC>BACCCCCCCC@CCCC5CCBCC?B?CC@DCCBCBC?B?BBBBBB>A?A=AEBBBCCDCCBBBDCCCCBB?BBCCBB>B?BBCC?CBA@
@ATNG8:00198:04009
GATGGTAGCATCATGCATATCTCACCAGAAGATCAGGAACTCTAGAAGAATTCAGATTTTTAACACGAGAGAAACGTAAAAAGAAGGTTTTTACAAGACTCACGTTAACAATATTGCAGCAGTACGCACACAATCGAAGCGCAGTAAGGATGGCTAGTGTAACTAGCAAGAATACCACGAAAGCAAGAAAAAAGAAGTACGCTATTAACTATTAACGTACCTGTCTCTTCCGAAACGAATGAGTACCTCTCAGACGCTCGTCCTACCATCGTAATTGCGAAGTCT
+
999<7===<:::;555<<;6;;9;<056;8<@BCCB?B@B:;;B@?;?A;>;?@==8;;;+@<??:@?>@>==5=9;;@?A0@B?B<AA@@*@<@:;;BBBCBB@=A<@@:@@@::=65:BBBCDCCBCCBB@BCBD@BECDFDFC<@<;;;5<B@@@@CC?CA>>894:A=999>B<<==387828=====&::88<89;;>;725255;;1727595=7;;<;?:?;?588?6>33-338788B:==BBBBBBB??;;;;:>>=9=888:9?A=AACC?BBBB
@ATNG8:00157:04055
GATGGTAGATATATGCACGCTCTACCAGAAGATCAGGAACTCTAGAAGAATTCAGATTTTTAACACGAGAGTAAACGTAAAAAGAAGGTTTTACAAGACTCACGTTAACAATATTGCAGCAGTACGCACACAATCGAAGCGCAGTAAGGATGGCTAGTGTAACTAGCAAGAATACCACGAAGCAAGAAAAAGAAGTACGCTATAACTATTAAACGTACCTGTCTCTTCCGAAAACGAATGAGTACTGTATCTATGTGTGCGCTACCATCGTAATTGCGAAGTCT
+
AADC966;;9;=;9555559<<<99.49;49==566:>8:>8///84//)/)33389==>+=8==<<<:888@;9;;:<<<<+?@>A;;;;0;>>156;655:55.54547=55265==>;;;;;;9;;6657==4505:88<<<<7=;=00,/;::>>9:4:?><?B?AA>??868833,333177777';=5;;:///;=>:8;99;-55'28@@@<??::?;:695////&///)////3378;;3//6///-7------8;555558;593<<:834333
@ATNG8:00166:04075
GATGGTAGCGCATATCAGCGCAGCCCAGAAGATCAGGAACTCTAGAAGAATTCAGATTTTTAACACGAGAGTAAACGTAAAAAGAAGGTTTTACAAGACTCACGTTAACAATATTGCAGCAGTACGCACACAATCGAAGCGCAGTAAGGATGGCTAGTGTAACTAGCAAGAATACCACGAAAGCAAGAAAAAGAAGTACGCTATTAACTATTAACGTACCTGTCTCTTCCGAAACGAATGAGTACTGCGTCTCACTCTCGCCTACCATCGTAATTGCGAAGTCT
+
A<>@@C<69:@A:;;CBBBABBBBB<BCC?CCCCCC@CACDE@@AA?@D?B@B?@@CCCC5B@BCCCDCCCCCC;B=:::::*;A=A=BBB8BCGADCCCDCCBB?B?AA?BDD@BBC@AACCCCBBBCCCCAECCC@CCBBBBBB>B?CAA?BFGDDCBB?BDCCCC?CC@BBB<??AAB:@>>;>BCCC3CC?D??>CCBBB?B@BBCC?B?B>BCCBDCCCBBB>B@BEC>CCD?AAABCCCABAABBCCBBBBCCCC?BCD@CCACBC@C>@@CC@CA@@
@ATNG8:00181:04046
GATGGTAGCTCTGCTCTGACTCTCGTACTCATTCGTTTCGGAAGAGACAGGTACGTTAATAGTTAATAGCGTACTTCTTTTTCTTGCTTTCGTGGTATTCTTGCTAGTTACACTAGCCATCCTTACTGCGCTTCGATTGTGTGCGTACTGCTGCAATATTGTTAACGTGAGTCTTGTAAAACCTTCTTTTTACGTTTACTCTCGTGTTAAAAATCTGAATTCTTCTAGAGTTCCTGATCTTCTGGGCAGACTCTCACACGCCTACCATCGTAATTGCGAAGTCT
+
ACBC@CDDCBBBCCCBBBCCCIEEE@A@BB;;:;BBC>CC@C@CCBBBBB@CCCCC@CACCEC@C@CCDBBBHDC@CBBAA1BB>@@GF=BBAB?ABC?DB;;;@DBCACBBBCCDF@EBB?C@CCCCBBBC?CBBB@CCCAA@@@CCBBBAAAC@CCC@CC?B?AA@@@CCCC?B;;;;.;=A;;;;;:*;BBCC>CDHEGCEBCB>AABB2BCBBB@C@EE@CDBBB@@=@@CCBCBB>A@BB=BCCBCCCCCCBBCBC>BCE@BBCCBB?B>BBCC@DB@@
@ATNG8:00181:04081
GATGGTAGAGTACAGTGTAGTAGACCAGAAGATCAGGAACTCTAGAAGAATTCAGATTTTTAACACGAGAGTAAACGTAAAAAGAAGGTTTTACAAGACTCACGTTAACAATATTCAGCAGTACGCACACAATCGAAGCGCAGTAAGGATGGCTAGTGTAACTAGCAAGAATACCACGAAAGCAAGAAAAAGAAGTACGCTATTAACTATTAACGTACCTGTCTCTTCCGAAACGAATGAGTACACACTCTCATATGACACTACCATCGTAATTGCGAAGTCT
+
ACCD@CBBBCCCDBBCCCCCCCBBB>BCC@DBBCCB@C@CCCAAAB@BC@C@A@A@@@@@2@@CCCCC@@?877.7>@ABCB5BB?B@BCC<CDEBDBBBCCCCC@C@AA?ACC@BBABBCCCCCB@@CCC?DCCC<??BBCBBC>C?BAA>ACCCCCAA?ACC@@@?CC?>>?<??BBA<BAA>ACFCC2BBAB999B?A>@:<8=?==5;5;=AAB?BBBBBBB@B?BBC>CBB?BCCBBBBBBBCDCC>;;??BCBCCBBB?CBBECE?B@CDBB@BBBB
@ATNG8:00184:04087
GATGGTAGTGTGTCTCTGAGAGTTGTACTCAATTCGTTTCGGAAAGAGACAGGTACGTTTAATATGTTAATAGCGTAACTTCTTTTTTCTTTTGCTTTTCGTGGTATTTCTTGCTAGTTACACTAGCCATCCTTACTGCGCTTCGATTGTGTGCGTACTGCTGCAATATTGTTAACGTGAGTCTTGATAAAACCTTCTTTTTACGTTTACTCTCGTGTTAAAAATCTGAATTCTTCTAGAGTTCCTGATCTTCTGGGATGTGTGCGCAGTGCCTACCATCGTAATTGCGAAGTCT
+
;;;C@BBBBA@<@?55555555:4;9/////)/25688///)//(/:97://)//////)/579555486455555>5993555555#5555&55555&5955.55//)/9)////7949;;99999.55:5:3:;;;;<;949555.4995555559;9;<;;;5;;;8==:>:=;::;:97:2//////&/)/)/4444$4=>>>7;////////:6<<:<*:///7)/)/>6;;?<<<=1515==@AA499>?6>>@@@BBA@;99B><9=99.5999>:;@:>>@@=<<;;
@ATNG8:00186:04075
GATGGTAGTGTCAGTGCGCGTCGTCCAGAAGATCAGGAACTCTAGAAGAATTCAGATTTTTAACACGAGAGTAAACGTAAAAAGAAGGTTTTACAAGACTCACGTTAACAATATTGCAGCAGTACGCACACAATCGAAGCGCAGTAAGGATGGCTAGTGTAACTAGCAAGAATACCACGAAAGCAAGAAAAAGAAGTACGCTATTAACTATTAACGTACCTGTCTCTTCCGAAACGAATGAGTACTGTATCTATGTGTGCGCTACCATCGTAATTGCGAAGTCT
+
C@:9;9>CCECCCCCBCBBBC>BBD?BAC?AA;;:D=A69:B:;9@<@@?A?@==9::::):=AABBEBBBBBC>?@ADDDD5DC@B>BDD;DDD@CBBBCCC@?=A@BB?BCC=@@CCCBBBCCCCCCCCC?ABBC>@ABBBBBB>A?B?@>@DCDCCBB?BBA@AD?CC@>>><>>BA?:B9978DCCC3BB?C999CB???:>:=@BB:>:>ACBB?BBBBBBB?B?BCD?C>><>BBCCCCCCBBBC@@ABCCBBBA====:=@@@@@<@9AAAA=@999
@ATNG8:00196:04049
GATGGTAGATACTCGCTGATACACCCAGAAGATCAGGAACTCTAGAAGAATTCAGATTTTTAACACGAGAGTAAACGTAAAAAGAAGGTTTTACAAGACTCACGTTAACAATATTGCAGCAGTACGCACACAATCGTAGCGCAGTAAGGATGGCTAGTGTAACTAGCAAGAATACCACGAAAGCAAGAAAAAAGAAGTACGCTATTAACTATTAACGTACCTGTCTCTTCCGAAACGAATGAGTACACATCGTCGTGTCGTGCTACATCGAATCCTCTTAGTCT
+
;;;H@DDBBBBBBBAAAAECCBBBB>BDG@CCBCCC@D@CCCCBCB?BB>A@CEBBBBBB2A?BBBBBBBBCDC;?=;;;;;*;C@CACED;CECGDCCCBBBBB@C@BB@BCE@DCACCCCCCCCBCBBAA=@@@BCBCBBBDAA>A?AAA?AAAABBBC@CBBBBB?BB?999<@@@@@9?=>9:::::9%0:6:///99;==+/+/856.65;@CCC@BB@@@AA?A>ABC>CCC@@??BCBBBC9::BBBCBBBBBBBBBBBBCCBB?BC@AAA@BBA??
@ATNG8:00160:04128
GATGGTAGCGCGACGAGCGTAGACCCAGAAGATCAGGAACTCTAGAAGAATTCAGATTTTTAACACGAGAGTAAACGTAAAAAGAAGGTTTTACAAGACTCACGTTAACAATATTGCAGCAGCACGCACACAATCGAAGCGCAGTAAGGATGGCTAGTGTAACTAGCAAGAATACCACGAAAGCAAGAAAAAGAAGTACGCTATTAACTATTAACGTACCTGTCTCTTCCGAAACGAATGAGTACGAGAGTCAGAGCAGAGCTACATCGTAATTGCGAAGTCT
+
==>B?=====665=;;;;;<<<;;;3;>>9>?B=<A:A?BBCCAAA>??;?<99997;;;'82;8:>;9=8338+9=?==::);B?C<CCC9AAC5;;;;9===?4;29?;?AA=@@CCB;:;AABBB@@@@;@?;;59>@@@@@A=A>A;;6;CB@@@BB?@?@??@???:?A@>BBBDD>@7707?@@@/@A?998CA?=<=9=8=@>>7;5;>@@@?AAABBBB@E@BAA9@::4:@@ABBBBBBCBBCCEBBBBBCBBB@@@>>=77081;;CC?BBAA
@ATNG8:00173:04129
GATGGTAGTGATACAGATCAGACACCAGAAGATCAGGAACTCTAGAAGAATTCAGATTTTTTAACACGAGAGTAAACGTAAAAAAGAAGGTTTTACAAGACTCACGTTAACAATATTGCAGCAGTACGCACACAATCGAAGCGCAGTAAGGATGGCTAGTGTAACTAGCAAGAATACCACGAAAGCAAGAAAAAAAGAAGTACGCTATTAACTATTAACGTACCTGTCTCTTCCGAAAACGATGAGTACGATGAGAGAGCTCTCATCGTAATTGCGAAGTCT
+
77:><A@BCBB@@ACBCCCAA9?:;5555.5?BABB@C@BAA?@?<><C?C@CAAAACC==%413::;33/7=::2///:999:$7729.444&55:7;666?;9;@:@<@C?ABC?@@@BBBBBDCDBBAA@@=A@CA?@@@;;:@A>B?B;;4;BBABBBB@A@@?A@9>><000<>>;??8?AA;0000000#0/*/0//89<;5(.(...538366===@B>CA?=<6;67777*7777;<??>;877;877AAADB=::>>==@B?A7<=<=9=;0/
@ATNG8:00175:04113
GATGGTAGTGTCATATGAGAGTGTGTACTCATTTCGTTTCGGAAGAGACAGGTACGTTATAGTTAATAGCGTACTTCTTTTTCTTGCTTTCGTGGTATTCTTGCTAGTTACACTAGCCATCCTTACTGCGCTTCGATTGTGTGCGTACTGCTGCAATATTGTTAACGTGAGTCTTGTAAAACCTTCTTTTTACGTTTACTCTCGTGTTAAAATCTGAATTCTTCTAGAGTTCCTGATCTTCTGGCGCTCTGTCACGTCTGCTACCATCGATTCGAGGAAGTCT
+
?::C<?;ABCBBBBABBDBACBFCB;99A@>@A<ABBB=BC@D@BBBCCCC@CAAAA00/<;A<C@BCCDCGCCC?BBFIE5BB?BDGC=BB@@<@BB6;;>AADCDD@BBCCCCCD@CBC?A=ABBCBGGC?AACC9;;B;;;<;BFIDDCFBB>B;;6;A?B?BBBBAAA@@5:;;9:*:<B;;;;;;*;BCBD=CCC;;;AA@@5;<;.;;A9;6:?CE@CCA@;;;?B?BBBA@@49;@=@@>A@AA@A@@AAA;;;BBC>@@BB;;7:BDC@C?BB;;
@ATNG8:00178:04100
GATGGTAGTGTGTCTCTGAGAGTAGTACTCATTTGTTTCGGAAGAGACAGGTACGTTAATAGTTAATAGCGTACTTCTTTTTCTTAGCTTTCGTGGTATTCTTGCTAGTTACACTAGCCATCCTTACTGCGCTTCGATTGTGTGCGTACTGCTGCAATATTGTTAACGTGAGTCTTGTAAAACCTTCTTTTTACGTTTACTCTCGTGTTAAAAATCTGAATTCTTCTAGAGTTCCTGATCTTCTGGACAGAGTGTGCAGATACTACCATCGTAATTGCGAAGTCT
+
::::9?;;?@9;5<<<566;;;<A@9;66<@AD>AAA=<B?B?<;;@>?<<>??:A=@8::>D@E?CBBBCAA:@<66666$//(//999176//(/6:49?799BABB>BADB@@@@7>=A<@<@BA::;;?:>??@588A@@@AAAA?@@<;:@<??@<@C8:7;A<<<>>??:>>BEF6>:>:>>ABC/A;::B9??>>>>>>?B<@A@A.;;>>K=A=>><>>>>@??;?<>>=@@@:>=@=@@@@@C=>=D@????@?<:7*-,,,2206+--379<:9=
@ATNG8:00186:04116
GATGGTAGAGAGAGCTCTCTCATCGTACTCATTCGTTTCGGAATAGACAGGTACGTTAATAGTTAATAGCGTACTTCTTTTTCTTGCTTTCGTGGTATTCTTGCTAGTTACACTAGCCATCCTTACTGCGCTTCGATTGTGTGCGTACTGCTGCAATATTGTTAACGTGAGTCTTGTAAAACCTTCTTTTTACGTTTTACTCTCGTGTTAAAAATCTGAATTCTTCTAGAGTTCCTGATCTTCTGGATACACTCATGTGCACCTACCATCGTAATTGCGAAGTCT
+
@@BB@BCBCCBBBHH@@<=A;;>;;;===BBB>CBBB>BFAE@BBCCBCB=;99?>7<8<?@C@C@CCCCCBBBB@CBBBB1=?>ABBB>BBAA=?90+0=*00//99177;;;:BB@AA=<A<AAA?==>@=BAAA<===?;;;=====@>>>>8;;;:>>;?=???CBAAAA;><<@@2@-/,/:<<<*;;////)85:555897637;;=+=///<6=9AA7;<B??>>;>7;;=AAB<A;;6;>>=;;;?B>>>>>AB<A@@<?>>>@@=A:==??=?@>>
@ATNG8:00189:04096
GATGGTAGTGCGTGAGAGAGAGACCCAGAAGATCAGGAACTCTAGAAGAATTCAGATTTTTAACACGAGAGTAAACGTAAAAAGAAGGTTCTACAAGACTCACGTTAACAATATTGCAGCAGTACGCACACAATCGAAGCGCAGTAAGGATGGCTAGTGTAACTAGCAAGAATACCACGAATGCAAGAAAAAGAAGTACGCTATTAACTATTAACGTACCTGTCTCTTCCGAAACGAATGAGTACATAGATATACGTATAGCTACCATCGTAATTGCGAAGTCT
+
CBBB@CBCCBBBBBBCCCCBBB;<:)5;<8<BCBBB?B=CBA@@??<?@?C?@??A?<;<+?6?>BDBCBAAA@;97:B?D?+=B?B7@;?BBBC@CAAABBABC?C@BCABGD@CCBBCBBCBBBBBBBBC@BBAA>AACBDCBB?DAEA?>@BBBCCCB?CCCCA@<>?;?EE?BBDDA?>?A<>=???.=A9?999BBABD<A<AAAA<?;<=BBB?@BA@?@@=A?AAB<B@@=?ABCBCEDBAAABBBBCAAABBCCBBB?A===BC?B=A???<@@99
@ATNG8:00156:04154
GATGGTAGCTATACGTATATCTATGTACTCATTCGTTTCGGAAGAGACAGGTACGTTAATAGTTAATAGCGTACTTCTTTTTCTTGCTTTCGTGGTATTCTTGCTAGTTACACTAGCCATCCTTACTGCGCTTCGATTGTGTGCGTACTGCTGCAATATTGTTAACGTGAGTCTTGTAAAACCTTCTTTTTACGTTTACTCTCGTGTTAAAAATCTGAATTCTTCTAGAGTTCCTGATCTTCTGGGTGTATCAGCGAGTATCTACCATGTAATTGCGAAGTCT
+
BA@@>@BBCBBCBDCBCDCCCCCAAADCCC;;;;DCD>BB@DACDBCCBB@BCBAA?B?BBBC@C?CCCBBBBBB?????=.=A;AACB=ABAA>AAA?CC?>>?BAA<??BBCDCC>A?><??@BCAAA?@<@??>:=<<<??>>>@@A?:;:=;?>@<>>:>=>><AACD=<6=;:::/;7=8==AAA.==>>>6;;AAC>>>??;AAAA/A>>?@<@<>>;>@@<<=@<@<@>>>??=?@BB::::CA@@>>>@;:;AA===<A?>>>=A;?>?@>E>>>
@ATNG8:00157:04154
GATGGTTGCTCTGCTCTGACTCTCGTACTCATTCGTTTCGGAAGAGACAGGTACGTTAATAGTTAATAGCGTACTTCTTTTTCTTGCTTTCGTGGTATTCTTGCTAGTTACACTAGCCATCCTTACTGCGCTTCGATTGTGTGCGTACTGCTGCAAATATTGTTAACGTGAGTCTTGTAAAACCTTCTTTTTACGTTTACTCTCGTGTTAAAAATCTGAATTCTTCTAGAGTTCCTGATCTTCTGGCGCTCTGTCACGTCTGCTACCATCGTAATTGCGAAGTCT
+
9:7<6;2>444<<B;;9@>=>??=?555999:7::?C;AB?B=@A@@@BC=AAC>=7<7;;;=9=9;;666?9;<499999(99;@;;;/4;;<7>>==<@;;;:>?B;?@@@@??>=B?@=@?BBBBBBBC?BB;;7;9A@BCB;;;BA???:::,9@@8;?>A<ADA;966666;>>@D9C7A:;?@@@,AA:::.95<<<====B?BBBC5BBBB@:?;@@<@AAA;:;=@=ADCCCD>AAB?B@;;;BADCC;;:@::;@@@<@AAA@A?A?BABB7;;;;
@ATNG8:00157:04163
GATGGTAGTGTCATATGAGAGTGTGTACTCATTCGTTTCGGAAGAGACAGGTACGTTAATAGTTAATAGCGTACTTCTTTTCTTGCTTTCGTGGTATTCTTGCTAGTTACACTAGCCATCCTTACTGCGCTTCGATTGTGTGCGTACTGCTGCAATATTGTTAACGTGAGTCTTGTAAAACCTTCTTTTTACGTTTACTCTCGTGTTAAAAATCTGAATTCTTCTAGAGTTCCTGATCTTCTGGATAGCGACGCGATATACTACCATCGTAATTGCGAAGTCT
+
5:<@?BDCCBBBBCCCCCCCBCCCCBBCBB;;7;AAA=AB7:6:BBBCBC>BCBBB>B?BCCB?CAECBBBA@@@;:;;;.9@;>8::3>=B>@BBGADH<=;BDDGAECCBBBDD@CCC?C?CCCCAAAA=@@BB?BBCDCCCBBBCCEBBAB@EBB?AD@D?BBCBBBBCB?AAAAA7@<@;:::::*:CABB:;;CBBBCCCC?BBBB2BCCCC@C@BC@CCCDCCC@B@BBBCCC?BBC@CCCBBEDECB@@BBBDCCCC?BABBDD?B>@@CEACAAA
@ATNG8:00175:04180
GATGGTAGCTCTGCTCTGACTCTCGTACTCATTCGTTTCGGAAGAGACAGGTACGTTAATAGTTAATAGCGTACTTCTTTTTCTTGCTTTCGTGGTATTCTTGCTAGTTACACTAGCCATCCTTACTGCGCTTCGATTGTGTGCGTACTGCTGCAATATTGTTAACGTGAGTCTTGTAAAACCTTCTTTTTACGTTTACTCTCGTGTTAAAAATCTGAATTCTTCTAGAGTTCCTGATCTTCTGGCGCTCTGTCACGTCTGCTACCATCGTAATTGCGAAGTCT
+
995B9@B??;DCB=CCBCCCCBBCCCDCCC;:5:;;;4:C?C?AADEDCC@CCECC@B?BCCC?E@ECCCCCCCB@BAAA@0>>;@BBC=CDCC?BAC@BC?A@BCCD@CCCCCCCB@CBB?C?CCAAAAAD?BBCC?BBDBCBAABBBBBBBBB?CCC?BB?C?CCCBBBCBB>BBCCB9B>C=;;;;;*;BABC=CCCABBDCCC@CCCC5BCCBC@BABC@BCBBCCC@B?@??BCC=@?BACCCBBCBBCCBBCC@A@CBB@CCAACD?C:@@CDACBAA
@ATNG8:00182:04176
GATGGTAGATACTCGCTGATACACCCAGAAGATCAGGAACTCTAGAAGAATTCAGATTTTTAACACGAGAGTAAACGTAAAAGAAGGTTTTACAAGACTCACGTTAACAATATTGCAGCAGTACGCACACAATCGAAGCGCAGTAAGGATGGCTAGTGTAACTAGCAAGAATACCACGAAAGCAAGAAAAAGAAGTACGCTATTAACTATTAACGTACCTGTCTCTTCCGAAACGAATGAGTACACATCGTCGTGTCGTGCTACCATCGTAATTGCGAAGTCT
+
<A>>=?@@<BBBA@@9;6>669BBB9BBB7;:=@9:899C@A@BBC@CC?B>?A<<<<<<,;8@>>A@>?>799,:@;;99*4<7<.55509@B>BCCBDB@9966:?<8@@@;?BBBCBBCFCBBB;;9:=@999;??C>@>>>:A?BA@;>?>:>??B:>?A@@B@BC?BBB9:4>??588=633778(8@<><<A@55574<488AA;@;659??<AA?<???9=9=?@9@AA=AAAABBBBBBBAAABAAB?>><8899:288;:992;28;<=>=?B@
@ATNG8:00193:04188
GATGGTAGTGTGTCTCTGAGAGTAGTACTCAATTCGTTTCGGAAGAGACAGGTACGTTAATAGTTAATAGCGTACTTCTTTTTCTTGCTTTCGTGGTATTCTTGCTAGTTACACTAGCCATCCTTACTGCGCTTCGATTGTGTGCGTACTGCTGCAATATTGTTAACGTGAGTCTTGTAAAACCTTCTTTTTACGTTTACTCTCGTGTTAAAAATCTGAATTCTTCTAGAGTTCCTGATCTTCTGGACGACGCGCACTGACACTACCATCGTAATTGCGAAGTCT
+
@A;;.49;9565::9///9979;5;:@>>:<8=:====4?;0945@ABCCC@CCCAB?AACCCC@C@CCCCFCCCCBBBBBB5BC@BBCC>BBCC?BCC@CC?BABDCDBDBBBCBCD@DBB?C@CCBBBBBB?BBBB@DCCCDDC@@ACBCBBBA>BEE?BB?C@BBC::;DCB>B@@@@7?=B;:::::*;BAAB=BBCBDDCCBB5;;;;*;@?@A?B?CB@BDCCCCC@D@CCBBCD@CCCEGC;;:BBBB@@@CCB;;;EDADBBBDD?B@BBEFADBBB
@ATNG8:00194:04170
GATGGTAGGACGAGCGTCTGAGAGGTACTCATTCGTTTCGGAATAGACAGGTACGTTAATAGTTAATAGCGTACTTCTTTTTCTTGCTTTCGTGGTATTCTTGCTAGTTACACTAGCCATCCTTACTGCGCTTCGATTGTGTGCGTACTGCTGCAATATTGTTAACGTGAGTCTTGTAAACCTTCTTTTACGTTTACTCTCGTGTTAAAAATCTGAATTCTTCTAGAGTTCCTGATCTTCTGGTGTCGTCTATCATGTACTACCATCGTAATTGCGAAGTCT
+
448:5::>055:55555=>;;<>>9>955:55.5::<3<<;?>?BCCDBB@BCCCC@C@CCCC?A?ADAABBBCB=;;;;;*;;5;>@B>CADJ7A;CADE@B@@BCCACCCCBCCD@CBB@B@CBBABAAB?BBBC?BABBC@@@BAACCBBAB?B@@=@D?C@CBBCBCCBB;A:::.<>C><<<<.;CCCC9;<CBBCCA@@4;;;;*;??AC@CACC@BBBBBCC@C@CCCDAB?CCD@CCCBB@@@CBBB???FCBB@@BBBBBB?D@DCCC@BBBB
@ATNG8:00159:04219
GATGGTAGCTCTGCTCTGACTCTCGTACTCATTCGTTTCGGAAGAGACAGGTACGTTAATAGTTAATAGCGTACTTCTTTTTCTTGCTTTCGTTGTATTCTTGCTAGTTACACTAGCCATCCTTACTGCGCTTCGATTGTGTGCGTACTGCTGCAATATTGTTAACGTGAGTCTTGTAAAACCTTCTTTTTACGTTTACTCTCGTGTTAAAAATCTGAATTCTTCTAGAGTTCCTGATCTTCTGGTGTCGTCTATCATGTACTACCATCGTAATTGCGAAGTCT
+
A@?B:CCBBBBBBDDCCBCBCDCDCCCCCCBB?ACCC>BD@C?CCCCABB@CCCAA<?;@CBB@BAFCBBCDDCC>;;:99'9@>BBBD=CCG@;;;B?BE<;;CCCC@CCCCCDBB@CDD?B?BCCCCCAA>ABDD?CBBBBBBCCCCBBBCCC?@@B@CC?C?CCBBBCCCB=B;;;;.;>B=;;;;;*;EEDE>BBBBDCCBA@5;;;;*;AABC@B@BD@DCCCCCC?C?BCBCCD=CAC@CCDDDC@??CCDA@@BBCCC@AA@BCC@C>AACDACBBB
@ATNG8:00181:04207
GATGGTAGCTATACGTATATCTATGTACTCATTCGTTTCGGAAGAGACAGGTACGTTAATAGTTAATAGCGTACTTCTTTTTCTTGCTTTCGTGGTATTCTTGCTAGTTACACTAGCCATCCTTACTGCGCTTCGATTGTGTGCGTACTGCTGCAATATTGTTAACGTGAGTCTTGTAAAACCTTCTTTTTACGTTTACTCTCGTGTTAAAAATCTGAATTCTTCTAGAGTTCCTGATCTTCTGGACGACGCGCACTGACACTACCATCGTAATTGCGAAGTCT
+
>>:?>@CCCC?DEAA;B=@CCGC=9;BBBDCC@BCCC>CC@C@BABCCBC?BCCDD?B?BBBB@B@DCBBCBB=C9BA@<@1AA?BBBB>BBBA?BAA>AC@BBBBBB?BBCCCCB@=>:;<@=@@?>>>>B=ABAA:===<=:;;<BAAA===A:;;;=AA:>:==>@@@AAA;>>AAA5A<A899999+9>@@D:A:;;==?>>>5;:;:+:;::?;@<??<@@@>>==<?<?ABABA<==><A@;;;AAD=>>>>>>>AA::7;?@@AB=A7;;@@=@@@A
@ATNG8:00187:04217
GATGGTAGTATAGATCTCTACATAGTACTCATTCGTTTCGGAAGAGACAGGTACGTTAATAGTTAATAGCGTACTTCTTTTTCTTGCTTTCGTGGTATTCTTGCTAGTTACACTAGCCATCCTTACTGCGCTTCGATTGTGTGCGTACTGCTGCAATATTGTTAACGTGAGTCTTGTAAAACCTTCTTTTTACGTTTACTCTCGTGTTAAAAATCTGAATTCTTCTAGAGTTCCTGATCTTCTGGGCAGACTCTCACACGCCTACCATCGTAATTGCGAAGTCT
+
<<8939444459;?B<;6A;;696>B=A@;;;7A==A8AB:B:=E@A@CC996CCC?BAJBBB@B?BCBCCECBC@BBDDD5AB@CBCC?@@AF>B@@;9969>:ACC999AAACBB=ABB=@>@BAAABBC?CBA@>ACCCCBCBCAACECCCC>A@D@CC@C@CCABACCBB=A;<;;.<>C5<;BBB0BAAAJ<ABB::9955;8=<<=*:::5526<A@?CB::9CC?B?BBABCC>AACC>CCB::::;:AAAA:969@@=BCB<==;=+//<@<@BCC
@ATNG8:00192:04211
GATGGTAGGCGACATACATACGCGCCAGAAGATCAGGAAACTCTAGAAGAATTCAGATTTTTAACACGAGAGTAAACGTAAAAAGAAGGTTTTACAAGACTCACGTTAACAATATTGCAGCAGTACGCACACAATCGAAGCGCAGTAAGGATGGCTAGTGTAACTAGCAAGAATACCACGAAAGCAAGAAAAAGAAGTACGCTATTAACTATTAACGTACCTGTCTCTTCCGAAACGAATGAGTACGATGAGATCTCGTGTGCTACCATCGTAATTGCGAAGTCT
+
?::68<<<=BB>CC@@@@?CBAADF@CAA<9:9==9.55)5;;<;<<.44.3-38455555$5.599<<<><<<@=>@BCBBC5BD@E@DDD9CCCACCA@@DF;;<;@BB?CCC=@@BBCCCCCCCBCCCCB@DDDC<??ECCAAA?BACAA?ABBCBBBC@CCCCCB?BB>BBB?BBBDD>BCC?BDCDD3AA;??@@BBECC?C=A>@@;><>@CDC?@@BBABC@C?DCC>CDD?BBBCCBBBBBBBBBBBBBBAA><;>AF<@>>>BB@B>BBBB>BAAB
@ATNG8:00193:04201
GATGTAGACACGTGTGCTCTCTCGTACTCATTCGTTTCGGAAGAGACAGGTACGTTAATAGTTAATAGCGTACTTCTTTTTCTTGCTTTCGTGGTATTCTTGCTAGTTACACTAGCCATCCTTACTGCGCTTCGATTGTGTGCGTACTGCTGCAATATTGTTAACGTGAGTCTTGTAAAACCTTCTTTTTACGTTTACTCTCGTGTTAAAAATCTGAATTCTTCTAGAGTTCCTGATCTTCTGGGATGTGTGCGCAGTGCCTACCATCGTAATTGCGAAGTCT
+
AAA@AC?CCCCBBC:=;CCGCCCCCCDCCCC@CBCE>BB?B?BCBBBBB;;<BDD@B@BBAA=A?B?@@CDBBB@B@?A?2@@;A9872:AAA>B??:>=8=:97;A;@BBBCB@?;;:;:?:>@@???@@=A@@>7>;??AAA><>>>A556=49;:<<=:==>>>B?;;;=8:::?@6@=C;>>DDD/@???A9>>@;;;A===46666+6///@9@9AA=A@A@@@@<@>@@@@@B:;9>>4=///;//8==?>>>B=B=>:=>>>A@=C7;:@@<@@@?
@ATNG8:00152:04280
GATGGTAGAGTACAGTGTAGTAGACCAGAAGATCAGGAACTCTAGAAGAATTCAGATTTTTAACATCGAGAGTAAACGTAAAAAGAAGGTTTTTACAAGACTCACGTTAACAATATTGCAGCAGTACGCACACAATCGAAGCGCAGTAAGGATGGCTAGTGTAACTAGCAAGAATACCACGAAAGCAAGAAAAAAGAAGTACGCTATTAACTATTAACGTACCTGTCTCTTCCGAAACGAATGAGTACTGTATCTATGTGTGCGCTACCATCGTAATTGCGAAGTCT
+
4::;466<<<=<<55669;;;;;;=8=@A=@B@994.9.4448443-3;164///77;;;+;5788;:8//////(/68:===+33,317777'8;;7<======9626*/.).882..226<<<<<554:>9905??C?B????0006>9<AA<ABB?>>;?9>8<=<=/37,333373377.733,355555%5:3777::==88*/*//.;4>59/95:4<998833-3177918896888=BBBB===B?@ABA?A>>:;:8AA:;;:?>=6=07799-3443
@ATNG8:00153:04285
GATGGTAGCACACGAGATCTCATCGTACTCATTCGTTTCGGAAGAGACAGGTACGTTAATAGTTAATAGCGTACTTCTTTTTCTTGCTTTCTGTGGTATTCTTGCTAGTTACACTAGCCATCCTTACTGCGCTTCGATTGTGTGCGTACTGCTGCAATTATTGTTAACGTGAGTCTTGTAAAACCTCTTTTTACGTTTACTCTCGTGTTAAAAATCTTGAATTCTTCTAGAGTTCCTGATACTTCTGGCGCTCTGTCACGTCTGCTACCATCGTAATTGCGAAGTCT
+
?A@B?C@BBA;;;==@@;;;666;:=;<<AACABBBE>ICACABABBC;;8;:>995<095<<8=?AA@@@E@@>>98888$3738733(377:>;>;;5=</333<;837;=>>>@@:==@5;5;;;:=;;;;??@@<@CBB@@>>>??>>>8885;1884:=8=8=BA??>A56124888*6)---999(22222,263...5558+2788(576-6<4<5>>;C@@>AAB<@<=:8///;06697>=5...27-..6;76577..).556996A:BBCD@CCBB
@ATNG8:00155:04248
GATGGTAGATACTCGCTGATACACCCAGAAGATCAGGAACTCTAGAAGAATTCAGATTTTTAACACGAGAGTAAACGTAAAAGAAGGTTTTACAAGACTCACGTTAACAATATTGCAGCAGTACGCACACAATCGAAGCGCAGTAAGGATGGCTAGTGTAACTAGCAAGAATACCACGAAAGCAAGAAAAAAGAAGTACGCTATTAACTATTAACGTACCTGTCTCTTCCGAAACGAATGAGTACACATCGTCGTGTCGTGCTACCATCGTAATTGCGAAGTCT
+
@BCB?CC<<=AAB=666=666;@@@6=>??C>BBBC?C@BCCAAAB<@A<@9?D997CCC1=<>@@?@AA@9:9,:@;;;;.9@=@8BCC9BBC@CCCDCBBBA<@<;<5<AA=AA@:;;BB@CCBBB@;949::B?CAC?@??@<@<@BB;@@@@::8D?BBBBBB>AA@BB@>??877.7;73777888$086;0/097;;:375557A3>9==AAA=AA@?@?@?A699=69998>??@@BBBBCA>><998=9>A?>>B8;6<<;7;</7/7;;;68;88
@ATNG8:00157:04267
GATGGTAGCATCATGCATATCTCACCAGAAGATCAGGAACTCTAGAAGAATTCAGATTTTTTAACACGAGAGTAAACGTAAAAAGAAGGTTTTACAAGACTCACGTTAACAATATTGCAGCAGTACGCACACAATCGAAGCGCAGTAAGGATGGCTAGTGTAACTAGCAAGAATACCACGAAAGCAAGAAAAAGAAGTACGCTATTAACTATTAACGTACCTGTCTCTTCCGAAACGAATTGAGTACGATGAGTACTCTCGTGTGCTACCATCGTAATTGCGAAGTCT
+
::;<8<><<;;5//:///<:70955.5;A:;?>>@:.4.448888=77804288:333333#34;;;B::A8:6;28///:::'//,/7>>>1;;;7<=?DCCCA@=A>BB@@A@=@@@?CBCDCCBBCBCBC@B;;;@BBABB;:9=B>@;:69>>ABCFD>AABBBB>BB?899=@??@@8>9929?AAB3BC?B=>>>9;:=0816773.349.00?=<<799//)/)-88/6--(/(/69;=?=<888-----55:33/6...33.3522274;,333947333
@ATNG8:00175:04288
GATGGTAGGCGAGAGTGAGACGCAGTACTCATTCGTTTCGGAAGAGACAGGTACGTTAATAGTTAATAGCGTACTTCTTTTCTTGCTTTCGTGGTATTCTTGCTAGTTACACTAGCCATCCTTACTGCGCTTCGATTGTGTGCGTACTGCTGCAATATTGTTAACGTGAGTCTTGTAAAACCTTCTTTTTACGTTTACTCTCGTGTTAAAAATCTGAATTCTTCTAGAGTTCCTGATCTTCTGGGCTGCGCTGATATGCGCTACCATCGTAATTGCGAAGTCT
+
>A5;7:<B<=@9;5@=CCBBBDAAACBABB;;7;CCD=DC?B?;;;DDDD@BCBCC8;8;ABD@CABBBA@ABBB?BBDD9AA<??BB=BCA@>ADC<A@>><?BBB?BBBAAABA<?>><>=@?>:9889:?BBB=B>>=@;;;>>@?@:::>:7779::5:;@?@@@===>5::;;;/;<B<?>CDD/@>>=>7=>===???AB=====,=///95;6@@<@@>===><><@@@?;;576791:///<===A>>>??>?A<=6:::>@A=C7;;@@<???A
@ATNG8:00176:04277
GATGGTAGGACGAGCGTCTGAGAGGTACTCATTCGTTTCGGAAGAGACAGGTACGTTAATAGTTAATAGCGTACTTCTTTTTCTTGCTTTCGTGGTATTCTTGCTAGTTACTACTAGCCATCCTTACTGCGCTTCGATTGTGTGCGTACTGCTGCAATATTGTTAACGTGAGTCTTGTAAAACCTTCTTTTTACGTTTACTCTCGTGTTAAAAATCTGAATTCTTCTAGAGTTCCTGATCTTCTGGGCAGACTCTCACACGTCCTACCATCGTAATTGCGAAGTCT
+
A:;58<<@>?994555===BCBBC><;=>=9949DCD>AA?B@CCBBBBC@CCB;;8;?BCA@<A?B@AABBB=@;<><<<,00*//993?@@=196:5:;.554:994////<;<=>:>>>:>466=@999@@=??@?:00>00/////4559::5;>>:>>:>7;;5438844.44:::&4.4.44:::'88;;;5<<<<<54455.5555$5559:49455.559999;6;9===<<<<>?>A7666;;;6665<;9555.5596;<<<<=6949444.5;<=
@ATNG8:00193:04249
GATGGTAGTGTCATATGAGAGTGTGTACTCATTCGTTTCGGAAGAGACAGGTACGTTAATAGTTAATAGCGTACTTCTTTTTCTTGCTTTCGTGGTATTCTTGCTAGTTACACTAGCCATCCTTACTGCGCTTCGATTGTGTGCGTACTGCTGCAATATTGTTAACGTGAGTCTTGTAAAACCTTCTTTTTACGTTTACTCTCGTGTTAAAATCTGTATTCTTCTAGAGTTCCTGATCTTCTGGCTCTCGTAGACAGATACTACCATCGTAATTGCGAAGTCT
+
><<<9<=>@CAADBBBCCICCCDCCBBBCCCC@CCCD>CC@C?A@@CCHH@CCCBB@B=@@CB@DBCCCBBBB=@900000$0/*/7773;<<<:?6;79B499@@AB?CCCCCBBB=AAA=@>BBCBBEDC@ECCC@CCCCCCCCAAAACCECDADBB?BC@D?CBCCDDCDD:;;BAA7B?B@BCBCB2BBBBE>C;;;BBA;<;4;;;.:BBCCDD@DD?BBDCCHM@B?BBCECC?BAD@CBCCBBBBCBAAAAAABBBA>ABCBCC?D=@@CB@CBBB
@ATNG8:00152:04315
GATGGTAGCATCATGCATATCTCACCAGAAGATCAGGAACTCTAGAAGTATTCAGATTTTTAACACGAGAGTAAACGTAAAAAGAAGGTTTTACAAGACTCACGTTAACAATATTGCAGCAGTACGCACACAATCGAAGCGCAGTAAGGATGGCTAGTGTAACTAGCAAGAATACCACGAAAGCAAGAAAAAGAAGTACGCTATTAACTATTAACGTACCTGTCTCTTCCGAAACGAATGAGTACTGCGTCTCACTCTCGCCTACCATCGTAATTGCGAAGTCT
+
DCA@?CCDBBDDDBBBCCCCBBCCDACCC@BCCBBE?C?BCCCB??=@CBC@CCC;;;;;*;>BABCCCCBBBB=BABBBBB0AA=@@CCC:CBB?CAA@BBB999:?AD@BBC?BBBBBBBBBBCCCCDCC>CCCC@BBBBBBBB@C@CAA?BCECCBBB@BAABAA?CC?BBB999BBB;BAA>ABBBC3BB@BAAABFBAA>A>AABB?>;:;ABB@BC@@@CC@C@CCC=BBC?CBABCCCBBBB@@@AABABBBCC?BCC@DBBBBB@B?CCCC@CB??
@ATNG8:00160:04337
GATGGTAGAGAGACTGTAGCGCACCCAGAAGATCAGGAACTCTAAGAAGAATTCAGATTTTTAACACGAGAGTAAACGTAAAAAGAAGGTTTTACAAGACTCACGTTAACAATATTGCAGCAGTACGCACACAATCGAAGCGCAGTAAGGATGGCTAGTGTAACTAGCAAGAATACCACGAAAGCAAGAAAAAGAAGTACGCTATTAACTATTAACGTACCTGTCTCTCCGAAACGAATGAGTACGTGTGACGTACGTGAGCTACCATCGTAATTGCGAAGTCT
+
:::A9=>CCBBB;66==@A??CCFL?=;:=@>7///)/)/::44.3823/)/5-----778)8688788;;;8;;38799999(99995;>?8ACFBICBBBBDCC?B?@@=@AA?BBAABCECCCCDBCBCC?BB::8;ABBCBBB?C@CAA?ABBBBBBB?BCBBBB?BB?BBC?BBBBB=@>=8<=???1>D?@==<AAAAA9=9=AAB;>;>ABBB@BBAAABAA>BBF>BBA>BBBCCCCAABCACCAAADAAABCBBBC@CAA?;;;?;BBBC@CC??
@ATNG8:00163:04337
GATGGTAGTACATGATAGACGACACCAGAAGATCAGGAACTCTAGAAGAATTCAGATTTTTAACACGAGAGTAAACGTAAAAAGAAGGTTTTACAAGACTCACGTTAACAATATTGCAGCAGTACGCACACAATCGAAGCGCAGTAAGGATGGCTAGTGTAACTAGCAAGAATACCACGAAAGCAAGAAAAAGAAGTACGCTATTAACTATTAACGTACCTGTCTCTTCCGAAACGAATGAGTACGAGAGTCAGAGCAGAGCTACCATCGTAATTGCGAAGTCT
+
EFDD@DDCAAABBAAACDCDCBBBC?CCCDABA;;55;;;BA=BCC=@B597::6=>@CD1C?CCCCCCCCCCC;BB;;;;;*;?>@5;;;*;CA@CCCHCCCCC@C?BB?BDC@CCCCCAA@CCCCBBBCEABBBB=BBCCCCCC?CAEBB>BBBCDCCC?CCCBCC@AA=BDD?BBBFD<???:?@@@A2AC?CAAABBBBC<?<?BBA:=:>DCCC@BBBBBBB@C?BBD>DCC?BBBCCBBBBCBBBBBBBBBBBAA@ABB?C@@@BB>B@CBBB@BBBB
@ATNG8:00164:04312
GATGGTAGAGTACAGTGTAGTAGACCAGAAGATCAGGAACTCTAGAAGAATTCAGATTTTTAACACGAGAGTAAACGTAAAAAGAAGGTTTTACAAGACTCACGTTAACAATATTGCAGCAGTACGCACACAATCGAAGCGCAGTAAGGATGGCTAGTGTAACTAGCAAGAATACCACGAAATCAAGAAAAAGAAGTACGCTATTAACTATTAACGTACCTGTCTCTTCCGAAACGAATGAGTACTACTCTCAGAGACACACTACCATCGTAATTGCGAAGTCT
+
FEB=>BBBBECCCBBCCBJGCCBA@>ACBGFCBBBA7:4;BB@@@C@CE@E@??@CBCCF3C@BACABABB:9:29@@ACCC5CCAC@CCC<CCEBJAAACCCCC?B?BB@BBC>A@A?BDDDDDCBBBBBC?CDDD<?>BBBBBB>B@CBB?BDCBBBBB?BBBBBA?CC@AAA>AACCC>BCD@BBBBB3B@<>>>;;;AAA<?<??@@;><>ACAA>ADAAAAA=A>ABF>CBB?BCCBBBCBBBCCCBBBBA>>AAAAB@@;@???BB=B<DCBC@BAAA
@ATNG8:00169:04305
GATGGTAGATACTCGCTGATACACCCAGAAGATCAGGAACTCTAGAAGAATTCAGATTTTTAACACGAGAGTAAACGTAAAAAGAAGGTTTTACAAGACTCACTTTAACAATATTGCAGCAGTACGCACACAATCGAAGCGCAGTAAGGATGGCTAGTGTAACTAGCAAGAATACCACGAAGCAAGAAAAAGAAGTACGCTATTAACTATTAACGTACCTGTCTCTTCCGAAACGATGAGTACTGTATCTATGTGTGCGCTACCATCGTAATTGCGAAGTCT
+
::CD<ECC@AABBBCCBCBBBBBCC?CCB@A@?A@@<A<BAB@?::6:??C@DGC?????1??CBBBCCBBBBC<A@@@@@@1@C@D>BBB9BBA?B<9:9>@CG@F@:;;;BC@CCB@@@CBBB@?>?????BCAB;;;DBAACC9:9:DC?BBBBBBBB@AB@@@@;00+00.68800*/88389;99'33.33;;@@@??4:49?@>181:BBBA=A==<;:;1706::./00///7/44<<<<=<;<=>><<>=99:7717=;;<?27348=<:??88
@ATNG8:00171:04295
GATGGTAGCTCACGTACGTCACACGTACTCATTCGTTTCGGAAGAGACAGGTACGTTAATAGTTAATAGCGTACTTCTTTTTCTTGCTTTCGTGGTATTCTTGCTAGTTACACTGGCCATCCTTACTGCGCTTCGATTGTGTGCTTACTGCTGCAATATTGTTAACGTGAGTCTTGTAAAACCTTCTTTTTACGTTTACTCTCGTGTTAAAAATCTGAATTCTTCTAGAGTTCCTGATCTTCTGGTATGACTAGTGTACTACTACCATTGTAATTGCGAAGTCT
+
<>AA@ACECBAB:;6CABBCCCBBCCDDCBBC@BCBC>CC@C@CCCCCBC@BCCBB?B@BCCC@C?BBBBBCBBC?AAA@A2@A?BBDD=A@BC?B??=?A?ABBBBB>AACC@A>A>>>C?B?ABCB@@@>9>?>>:==>>>??:??@@@@@@?<@@@<??;?<AA@A@@@::5;==<=-<8;877:9;+9;788157::AA?===08875$26668486;=5;AA>???;?;?656?>:>?A;>>???A@@ABBB===??>CC<@@9>>><?;?>?D<AAA@
@ATNG8:00180:04303
GATGGTAGTATATCGCGTCGCTATCCAGAAGATCAGGAAACTCTAGAAGAATTCAGATTTTTTAACACGAGAGTAAACGTAAAAAAGAAGGTTTTACAAGACTCACGTTAACAATATTGCAGCAGTACGCACACAATCGAAGCGCAGTAAGGATGGCTAGTGTAACTAGCAAGAATACCACGAAAGCAAGAAAAAGAAGTACGCTATTAACTATTAACGTACCTGTCTCTTCCGAAACGAATGAGTACTACTCTCAGAGACACACTACCATCGTAATGCGAAGTCT
+
?BCB?BA@@?=995555599996557<BC?CCCB@A5;;,;::==;@7<<8=<@@ABBCCCC(C;BAAAA?AC?@=633444499$9545.555&5;<7;;<;<=>:;8;<?B<A@@8:;@?@CDGCCCDB@@@<6<@00,/0//;:8;1949=>:?A@?BH??>?CBBBB@BA?@A@<@AAAB<AAB?BBCCC3BB??;;<A???D>D7;;@C1918=AAA?CAAB????A=999,9998?A@@@>>999?<<=?7738677888883755777(.-5--(/966
@ATNG8:00181:04303
GATGGTAGGCACTGCGCACACATCCCAGAAGATCAGGAACTCTAGAAGAATTCAGATTTTTAACACGAGAGTAAACGTAAAAAGAAGGTTTTACAAGACTCACGTTAACAATATTGCAGCAGTACGCACACAATCGAAGCGCAGTAAGGATGGCTAGTGTAACTAGCAAGAATACCACGAAAGCAAGAAAAAGAAGTACGCTATTAACTATTAACGTACCTGTCTCTTCCGAAACGAATGAGTACGTGTGACGTACGTGAGCTAATCGTAATTGCGAAGTCT
+
==>?;B<A<?555<95:@;@BBBAB4::9:AB;000)0*//7//5=;@?;B?ABCCCDDE3C?@?@AA@A@;>=7<<>>99=(9:457@@@7@@@>BBA@AA?;;4;>@@=@AA>@@@ABCCCBFCA@@BCB?@@;;58;;;<777197:4525><<<=;@<>>ABCC?BB?::9588ABB<@@A?99:::(8>9>???@C==<6=5;;;=5:5:=@::58<<<7473<8777)39938;8::@BBBB>:A;??ABCCCC>>=B>@@;>><>:@@<><=A@@
@ATNG8:00183:04304
GATGGTAGCTCGCTGATGATATCTCCAGAAGATCAGGAACTCTAGAAGAATTCAGATTTTTAACACGAGAGTAAACGTAAAAAGAAGGTTTTACAAGACTCACGTTAACAATATTGCAGCAGTACGCACACAATCGAAGCGCAGTAAGGATGGCTAGTGTAACTAGCAAGAATACCACGAAAGCAAGAAAAAGAAGTACGCTATTAACTATTAACGTACCTGTCTCTTCCGAAACGAATGAGTACTACTCTCAGAGACACACTACCATCGTAATTGCGAAGTCT
+
CCBA@C=DCCCCB@@@CBBBECCBC@CCD@BBBBBB?B?AABABBC?BB?B?A??88888)9;?@BBBCBB9:9,9@:;;;;*;C>C=@@@9ADJACACADDCCC@B@AB>ABB?CCAABCCCCCCCCCCCC?BBAC?AABBCBBB>C?CBB@BCBBBCAA>@AAAAA?CC@???=?@BFF>BBB@BBBBB2AA?B@@;??@?@7:7;=CF6;7;@CBB?BCBAAA@=@=@BG>CCC?CBCCCCBAACCCCBBBAAABAAAAAAA:>>@@@A;A=DBBB?BAAA
@ATNG8:00189:04292
GATGGTAGCGAGCGAGTGTGTATACCAGAAGATCAGGAACTCTAGAAGAATTCAGATTTTTAACACGAGAGTAAACGTAAAAAGAAGGTTTTACAAGACTCACGTTAACAATATTGCAGCAGTACGCACACAATCGAAGCGCAGTAAGGATGGCTAGTGTAACTAGCAAGAATACCACGAAAGCAAGAAAAAGAAGTACGCTATTAACTATTAACGTACCTGTCTCTTCCGAAACGAATGAGTACGAGAGTCAGAGCAGAGCTACCATCGTAATTGCGAAGTCT
+
4:8:=A=CCCC@;;;;>==BDGCBA@>;;7;<:777*0*/9::;;?:?<8;:;<455<<<+<7<CBAABB=ECF?ECBBBBB2AA=B=BBB<BCC@A;;;CBC@A=@?@@=@BA>BA@@ABBBBDDDDC@ABACCCC@CCBBDCA@8:9;CC@CCCBCCCB@CCCCAA>AC@DCB?BBBAA8@>=8<<<<<.=@<@AAACCCBB?B>ABCA<@<??BBC?@@AAA@A>A=AAC>BBC?BBBBDCBAAABBBBBBBBCCCBBBBBB@DBBBBB?A>CCBB?BB@A
@ATNG8:00198:04315
GATGGTAGGTGCAGCATGAGTCGTATCCAGAAGCAGTCAGGAACTCTAGAAGAATTTCAGATTTTTAACACGAGAAGTAAACGTAAAAAAGAAGGTTTTTACAAGACTCACGTTAACAATATTGCAGCAGTACGCACACAATCGAAGCGCAGTAAGGATGGCTAGTGTAACTAGCAAGAATACCACGAAAGCAAGAAAAAAGAAGTACGCTATTAACTATTAACGTACCTGTCTCTTCCGAAACGATGAGTACGAGAGTCAGAGCAGAGCTACCATCGTAATTGCGAAGTCT
+
----+-;=8<5955599555555555/2777(-------/)/)38888<:3993990555=>>>>+>:=9<<70/)////)/7777777$9:5:.5555$5994;;<<DDDAA?A?A@?:9904<<566@CCABABBB;;:;CBB@C@@@BBCD=A=@@>8=>>;;=<<:<<;;;:6992878,33777.33/0//////#//(////973325=0555505588=CDAC@666<@:C@999,4494:;;<B@?>><;=>=;99;//////3349=::>?682;;;97:::<
@ATNG8:00151:04364
GATGGTAGAGTACAGTGTAGTAGACCAGAAGATCAGGAACTCTAGAAGAATTCAGATTTTTAACACGAGAGTAAACGTAAAAAGAATGGTTTTACAAGACTCACGTTAACAATATTGCAGCAGTACGCACACAATCGAAGCGCAGTAAGGATGGCTAGTGTAACTAGCAAGAATACCACGAAAGCAAGAAAAAAGAAGTTACGCTATTAACTATTAACGATACCTGTCTCTTCCGAAACGAATGAGTACGAGAGAGCACACGTGTCTACCATCGTAATTGCGAAGTCT
+
::@@?AFBC@;;>A>=;;655<<6925>A9<@>;//)/2------83:9474455;====+3,388///88:;;5:466???+;@<?;9>B>9ABABC@?CBB<55058==9===;:>??@@@@B@995<;;;:@AAD?BBACCCCD?@<@00-0@?@@?==8;554=?9?@:@@>077??A;B>>8=<===?'=;6:?186>9==A<A9@8:8;C;;=;;::36659=;A:94...'...(.3..2266222555582229887886626555:;;@6?>??;?899
@ATNG8:00158:04372
GATGTAGTATATCGCGTCGCTATCCCAGAAGATCAGGAACTCTAGAAGAATTCAGATTTTTAACACGAGAGTAAACGTAAAAAGAAGGTTTTACAAGACTCACGTTAACAATATTGCAGCAGTACGCACACAATCGAAGCGCAGTAAGGATGGCTAGTGTAACTAGCAAGAATACCACGAAAGCAAGAAAAAGATGTACGCTATTAACTATTAACGTACCTGTCTCTTCCGAAACGAATGAGTACACATCGTCGTGTCGTGCTACCATCGTAATTGCGAAGTCT
+
>>=?;;>???DBCCC;:96<;;59606=@;=@@@A@;@=@BCBBBC@CD?C?BA@;;;;;);<;95@<<A;;;?63344444$55.59??@2??>@9;995<<:?<@?BC@CBA?CCCCBBCCEECBBBBCG@CAAA8;:@@BBBE@C@C;;8;ADCCCCC?CAABBC?BC?A@A;???>A9@8979BEEE3C>;;:=9>@CBB?B@CGBC>A>AA@@@@B@?@ABB@D=>=@<@;;8000@@@AAABCBBABBABBBBAAA@AA<@?AAAA;?4::@><@???
@ATNG8:00158:04383
GATGGTAGCGTATATCAGCGCAGCCCAGAAGATCAGGAACTCTAGAAGAATTCAGATTTTTAACACGAGAGTAAACGTAAAAAGAAGGTTTTACAAGACTCACGTTAACAATATTGCAGCAGTACGCACACAATCGAAGCGCAGTAAGGATGGCTAGTGTAACTAGCAAGAATACCACGAAAGCAAGAAAAAGAAGTACGCTATTAACTATTAACGTACCTGTCTCTTCCGAAACGAATGAGTACTATGTAGAGCTCTATACTAATCGTAATTGCGAAGTCT
+
BBBC@CCCCCCCCCBCCFCCCCCCC>BBC@CBBBCC@C@CCD:::C?AA?A>:99?=@@@.A?BCBBCBCC???8==;;;;;.;B?B?CCC=CGEBCABBCCBBA?C=AA?CCC<@@CBBCECCCDBBBCAA=ACCD<@@BBA@AB?B?B??=@DCDCBBB?BBBBBC@BB?AAA79:AA@:ABB?BCDDD2B@<@;::ABCBB7:7;?AB7;7;ABBB?BCBBBBB>A>ACD>CBB?BBABCCCCAAB@A@@@@@@@@@@B@A<>>?BCAF>AAAA=A???
@ATNG8:00169:04342
GATGGTAGTGTCAGTGCGCGTCGTCCAGAAGATCAGGAACTCTAGAAGAATTCAGATTTTTAACACGAGAGTAAACGTAAAAAGAAGGTTTTACAAGACTCACGTTAACAATATTGCAGCAGTACGCACACAATCGAAGCGCAGTAAGGATGGCTAGTGTAACTAGCAAGAATACCACGAAAGCAAGAAAAAGAAGTACGCTATTAACTATTAACGTACCTGTCTCTTCCGAAACGAATGAGTACTGTATCTATGTGTGCGCTACCATCGTAATTGCGAAGTCT
+
?=9;05<=AACBB@;;>>>><<<>>:666:==<>=9.92//9///;:;;:;637373333$3-339?>>>:6:93///////$//*5;@@@9ABBACAA@BDCCE?B@DD@CCC>@@AABBBBA@ABBBBCC@CBBA@CBBCBAAA=A?B@@=@CAAABBD@BBBBBC?BB?BBB?BC???8;;=8?BCBB3@@>>>>@;;;??6;7;A@@<@<@ACCC?BBBBBBB?B?CCD=CCC@BAAABBBBBAAAB?>>BB?==>ABB>?<>???;;7;=DCCC@B::9
@ATNG8:00169:04347
GATGGTAGATATATGCACGCTCTACCAGAAGTCAGGAACTCTAGAAGAATTCAGATTTTAACACTGAGAGTAAACGTAAAAGAAAGGTTTTAACAAGATCTCACGTTAACAATATTTGACAGCAGCACGCACACAATCGAAGCGCAGTAAGGATGGCTAGTGTAACTAGCAAGAATACCACGAAAGCAAGAAAAAGAAGTACGCTATTAACTATTAACGTACCTGTCTCTTCCTAAACGAATGAGTACACACTCTCATATGACACTACCATCGTAATTGCGAAGTCT
+
A@BB@BBBBBCBBBCCCCCDDDCCB?BCC@BBBCB?C?BAAB@AA>@?=?<@A::999-78<<73333;=::=3997787*373(3,333&3,37,//885./.33.3035.5333,3.--25---....6A:::;BAAA=>>@A>>882:49;>;>>>>@@@B<A@?>>A<@@<@@@:>=>>A7>;:488888(8<9>@@@@AA>=:=<A>>>=A<A>==>=BAA?<99;A<A=>9AAA8==AA@@???DA>>>===????>@A@@@9><=<A@6868==B;A@AA
@ATNG8:00175:04353
GATGGTAGACATATCGTACTCTCTGTACTCATTCGTTTCGGAAGAGACAGGTACGTTAATAGTTAATAGCGTACTTCTTTTTCTTGCTTTCGTTGGTATTCTTGCTAGTTACACTAGCCATCCTTACTGCGCTTCGATTGTGTGCGTACTGCTGCAATATTGTTAACGTGAGTCTTGTAAAACCTTCTTTTTACGTTTACTCTCGTGTTAAAAATCTGAATTCTTCTAGAGTTCCTGATCTTCTGGTGTCTGATCTGTATCACTACCATCGTAATTGCGAAGTCT
+
;:5939;9@@;;5<@@=CCBDBCBBBCC@@?B?B@CE?BB>@=@;;=>==9==CAA>A@?=>B8B?BCDB@@933,38889)7767358'5<;3;5:/0,/>;;::7::79@@@==>B=A@@7;7;???>>>>;>@AB:==@;;;@@@KDAA;;;@:>>B<BB<A<>>?AAA@??<?@A@@5@7;8;AEFE.==;;;6;DAA@>?>>>=ABAA.;;;;==B=??;?AAA@>>;>=@@>::=///=9766///<::>>>>@@@A@=<9<:::<@;@5666606///
@ATNG8:00175:04377
TTCGCAATTACGATGGTAGGCGAGAGTGAGACGCAGTACTCATTCGTTCGGAAGAGACAGGTACGTTAATAGTTAATAGCGTACTTCTTTTTCTTGCTTTCGTGGTATTCTTGCTAGTTACACTAGCCATCCTTACTGCGCTTCGATTGTGTGCGTACTGCTGCAATATTTTAACGTGAGTCTTGATAAAATCCTTCTTTTTACGTTTACTCTCGTGTTAAAAATCTGAATTCTTCTAGAGTTCCTGATCTTCTGGCGCTCTGTCACGTCTGCTACCATCGTAATTGCGAAGTCT
+
<;0//:39)//79;9.;@A=CDCBBBBFDDBBBCCCCCBAA@@?@BB@FD?A?A@BBBAB@CBCFGACACCCD@D@CCCC@@???<99999*9B=B?@@;@BAC@BBB?BC?B@B@BB=A@BBCBAA>BBB>B>BBBBBBBB=@BCC>C@@@@@>>>AAAAA?>?=<<<DD5D8=>AA;;;;=:;;9999&95.56::@<@+@@CC?8BBCB@??@@>4;;;;);BBCC>@=?C@BBBBBBB?B@BBBBBB=<=>>@BBCAAABBBBB@AAABCBB>BBBBBB>>7A@BB?BB@@
@ATNG8:00182:04387
GATGGTAGATATATGCACGCTCTACCAGAAGATCAGGAACTCTAGAAGAATTCAGATTTTTAACACGAGAGTAAACGTAAAAAGAAGGTTTTACAAGACTCACGTTAACAATATTGCAGCAGTACGCACACAATCGAAGCGCAGTAAGGATGGCTAGTGTAACTAGCAAGAATACCACGAAAGCAAGAAAAAGAAGTACGCTATTAACTATTAACGTACCTGTCTCTTCCGAAACGAATGAGTACACACTCTCATATGACACTACCATCGTAATTCGAAGTCT
+
DGBC>A=CDBCCCBBBIBCBCBBBD@BBB?CCBBBC@C@ACABBBB?BB?B?BCAAACCD3D<>>898ABCBBB9?>;;;;;*;@=?>AAA7BA@=A@AABCCAB>B?BB?BBC@CCDDCCBBBDDDECCCC?C@A@>@@CBCCCC?E@C@@=@;;:ACCA?BAAAAA<?>?999?BCABB>A@@;99999(9>?CBAADDD??;?=A@@@=B<89;@@=@@?BBDC?B<>?C=B??>?ABBBBCBACABBBB@@?>BBBCBBBB@C999@@;=6;@@;@AB@
@ATNG8:00190:04351
GATGGTAGCACGACACGACGATGTGTACTCATTCGTTTCGGAAGAGACAGGTACGTTAATAGTTAATAGCGTACTTACTTTTCTTGCTTTCGTGGTATTCTTGCTAGTTACACTAGCCATCCTTACTGCGCTTCGATTGTGTGCGTACTGCTGCAATATTGTTAACGTGAGTCTTGTAAAACCTTCTTTTACGTTTACTCTCGTGTTAAAAATCTGAATTCTTCTAGAGTTCCTGATCTTCTGGAGATACACATGATACTCTACCATCGTAATTGCGAAGTCTC
+
BCCB?CCBCBB=@C?CCCCABA?@BBA???@A;B9::)55.57<==>>@?=@AB@@=@?BBAB?B@DCB?;00/9)/////&/839;;;3;??=4===;=?;=??A@A>ABBBBDBB?@BB8:8:@@A>>>@<@C@@<>>>@>==;;;>=BD???;>>><@E=B<===>>AAAD:=>>==/=8=8=???5@@ADD9;;;:;==>87//666)6///8496??;?>>;;:;=C<@@===?7:;B=@@?AAAA??>?CAA@@?=8807:888A;@7<;A=9:77//
@ATNG8:00193:04358
GATGGTAGCACGACACGACGATGTGTACTCATTCGTTTCGGAAGAGACAGGTACGTTAATAGTTAATAGCGTACTTCTTTTTCTTAGCTTCTGTGGTATTCTTGCTAGTTACACTAGCCATCCTTACTGCGCTTCGATTGTGTGCGTACTGCTGCAATATTGTTAACGTGAGTCTTGTAAAACCTTCTTTTTACGTTTAACTCTCGTGTTAAAAATCTTGAATTCTTCTAGAGTTCCTGATACTTCTGGAGATACACATGATACTCTACCATCGTAATTGCGAAGTCT
+
AAAF@CCBDCB;;;>=@B>666=@BB;;9699;@BBD;BB8;7:A@@:;9<@ABBB@B@DC@@<@5::@@A@@@@998888'89(////(//39;6;;;48;9997:25-255522>@;A??<?=;;;>889=<AAAA;???BBAAAAAAAAA?;;5;:;:?C<@<==:///;87375667(56;45////'--222(,(,,,,,689>:>:?:)5360--(-(-229555;;>9>9>=;///7032207----226555;;=::::993779977:=:>==>=???@
@ATNG8:00199:04345
GATGGTAGCAGACGTGACAGAGCGCCAGAAGATCAGGAACTCTAAGAAGAATTCAGATTTTTAACACGAGAGTAAACGTAAAAAGAAGGTTTTACAAGACTCACGTTAACAATATTGCAGCAGTACGCACACAATCGAAGCGCAGTAAGGATGGCTAGTGTAACTAGCAAGAATACCACGAAAGCAAGAAAAAAGAAGTACGCTATTAACTATTAACGATACCTGTCTCTTCCGAAAACGATGAGTACGATGAGAGAGCTCTCTCTACCATCGTAATTGCGAAGTCT
+
777=;9;DB=A=<><<<><<@A96595557<445::7:.//7//)/:599+/)33388888'813/////;;:::5:;:::::);A?C@CDD;CCCAABAAA@A@@<????<@BA?BAAA@AABBCBBA@@@@?BBBC=@?BBBCCC@D?B;;9;BAABBCE>AABBCD?BB?BBB<A@BA@9>771000000%0>:///988=>?<@<@@??8>:;8889:4887=<<<;=32222&222257555667677>2558687-----36(,-----)-,99:<6::?=
@ATNG8:00166:04420
GATGGTAGATACTCGCTGATACACCCAGAAGATCAGGAACTCTAGAAGAATTCAGATTTTTAACACGAGAGTAAACGTAAAAAGAAGGTTTTACAAGACTCACGTTAACAATATTGCAGCAGTACGCACACAATCGAAGCGCAGTAAGGATGGCTAGTGTAACTAGCAAGAATACCACGAAAGCAAGAAAAAGAAGTACGCTATTAACTATTAACGTACCTGTCTCTTCCGAAACGAATGAGTACGAGAGAGCACACGTGTCTACCATCGTAATTGCGAAGTCT
+
>>>C@CCBB@@@BABBAAA@C@@@@;@AB?CCCDCC@B@CBBAAAB@BE?C@CBAAACCC1?<?BAABABCBB@8>>;;;;;';>;>;@>B0AAA?CCCBBBCBB?B?BC@BBB?CACBCBBCCCBCAA@BG@CCCC?AAAABBBB>B?A@A=A@@@CBCC?ABABBB?BB>AAA<??BBB;?;<8<;<<<.=A>B==>@@?==:=:=@AA1818=A@A>AA@@=?@6959AC=@AA<??ABBCBCCCCCA=ADBBBCBB@@@;;6;===BB?B@BCCC?B:::
@ATNG8:00169:04408
GATGGTAGCTCACGTACGTCACACGTACTCATTCGTTTCGGAAGAGACAGGTACGTTAATAGTTAATAGCGTACTTCTTTTTCTTAGCTTTCGTGGTATTCTTGCTAGTTACACTAGCCATCCTTACTGCGCTTCGATTGTGTGCGTACTGCTGCAATATTGTTAACGTGAGTCTTGTAAAACCTTCTTTTTACGTTTACTCTCGTGTTAAAAATCTGAATTCTTCTAGAGTTCCTGATCTTCTGGGATGTGTGCGCAGTGCCTACCATCGTAATTGCGAAGTCT
+
BBCB=AA@?><955<:666<<<;@;<<<<=AA=CCCC>BB?B?9;999@?<AA???<A0009?;<;=?BBC@??A=00///$/;)//77919<5545==7BC5498CAA?ACCCDABC?C@@;><>CA?@?==:>@@@=BB@@>==???AAAB=>=<===:>B=B=D@@??@@AB7;;DDD6A;=7:::::):=>>>3:;;:>>?@>><:===,=///9599AB=D>>>@@@<@=BD@@@A:98==6=///<<<?A@>==??=AAA<>>==>=49-//;97;=?@
@ATNG8:00176:04391
GATGGTAGTGTGTCTCTGAGAGTAGTACTCATTCGTTTCGGAAGAGACAGGTACGTTAATAGTTAATAGCGTACTTCTTTTTCTTGCTTTCGTGGTATTCTTGCTAGTTACACTAGCCATCCTTACTGCGCTTCGATTGTGTGCGTACTGCTGCAATATTGTTAACGTGAGTCTTGTAAAACCTTCTTTTTACGTTTACTCTCGTGTTAAAAATCTGAATTCTTCTAGAGTTCCTGATCTTCTGGGTCTCTCTCTCACGCACTACCATCGTAATTGCGAAGTCT
+
BCCC>@ACCCCCCC;<ACCBBCBBBDCCCCBB?CCDD=AB?B@AAACCBB?BBA::8;?BCFEAD@BCBDCCCCC@BBDDD5DC@DBCB>BBBD:;;C?BB=A@BBBCBDECCCCDG@DDD?B@DCBBBBBB@BCCB?ABBCDBCBBBBBCCCCC@CBB?BC@D@DCCBBBBBC@BAAAA9@=B=:::::*:AABB>CBCCCBHCCC=@@@@0@BABB@BACCACCBBBBB@C@CCDCBD?CCCG?CCCBBBDCD@@@@@@BBAB?B@@@BB@C?@@BC@BBBC
@ATNG8:00184:04434
GATGGTAGATATATGCACGCTCTACCAGAAGATCAGGAACTCTAGAAGAATTCAGATTTTTAACACGAGAGTAAACGTTAAAAAGAAGGTTTTACAAGACTCACGTTAACAATATTGCAGCAGTACGCACACAATCGAAGCGCAGTAAGGATGGCTAGTGTAACTAGCAAGAATACCACGAAAGCAAGAAAAAGAAGTACGCTATTAACTATTAACGTACCTGTCTCTTCCGAAACGTATGAGTACACATCGTCGTGTCGTGCTACCATCGTAATTGCGAAGTCT
+
<88?6<@ABBBBBB99:><<CFBCB?ACB?BBBBBB?B>A>@444;6::7<-33333333$34733/6///877/7-/)/999'7727)555&5<<.66666@?<A9<9??;?BC=@@@?@;:96@@<==;@<;DCBB?ACCCDBBB?C?C;;7;@@@B;::@CA@A::8:C?ABB@?>=?>9833,/////'/90///775:88485:=990505>CCCAFDC9:9@>A=@AA<AAADBBBBBBC>>>BBA@@B?>@B?744CCC<>>BA>@:=7>>BB?BBB<
@ATNG8:00186:04436
GATGGTAGGACGAGCGTCTGACGAGGTACTCATTCGTTTCGGAAGAGACATGTACGTTAATAGTTAATAGACGTACTTCATTTTTCTTTGCTTTCGTGGTATTCTTGCTAGTTACACTAGCCATCCTTACTGCGCTTCGATTGTGTGCGTACTGCTGCAATATTGTTAACGTGAGTCTTGTAAAACCTTCTTTTTACGTTTACTCTCGTGTTAAAATCTGAATTCTTCTAGAGTTCCTGATCTTCTGGGCAGACTCTCACACGCCTACCATCGTAATTAGCGAAGTCT
+
ABAA;>5;75:=<A=@>=;;44444.444999949344(44.4.44499;9;;<>>>7;49;55.5.55577////7)///999(///)555<09987)///)//)///5<>7666==;;;266<8<=@@:9;9:929@@@:?@>556555<;;;;;>>7;<<:<@:?:==555:::>455><<.:5:.44444$488883:4549::4558===0===//,/277)/////99.5.555999.55;<4==@>>===B999@@=:??<7<@0--505(----83<@?>
@ATNG8:00189:04426
GATGGTAGGCGTGTGAGAGTTTGCCCAGAAGATCAGGAACTCTAGAAGAATTCAGATTTTAACACGAGAGTAAACGTAAAAAGAAGGTTTTACAGGACTCACGTTAACAATATTGCAGCAGTACGCACACAATCGAAGCGCAGTAAGGATGGCTAGTGTAACTAGCAAGAATACCACGAAAGCAAGAAAAGAAGTACGCTATTAACTATTAACGTACCTGTCTCTTCCGAAACGAATGAGTACGTGTGCGACGTGTCTCCTACATCGTAATTGCGAAGTCT
+
CC@??@=E?@@CCCCCDE;;;6;BB<BCC@BBBB@@;?<AA@BBAA>;;7<;@B@?@@@2=>A:99A@@A??<5<?99999'9=8<3777&3778>888=DAAB<B<AA=A>>7;:???@@@@@@@?==6717<<=;=:;:@@?@<?=A>B?BB=@=A==:>ACBCC?BB?BCC?AA>>=8<=>8=???5;B=AA???AAAA:>:;;;A=A<@??@@<@@@@::;=E=>=>8=BA?AAAB::9A@@@AA@@998<@AAA;>?>>@@@@B=B9A=8818;;;
@ATNG8:00192:04426
GATGGTAGTACATGATAGACGACACCAGAAGATCAGGAACTCTAGAAGAATTCAGATTTTTAACACGAGAGTAAACGTAAAAAGAAGGTTTTACAAGACTCACGTTAACAATATTGCAGCAGTACGCACACAATCGAAGCGCAGTAAGGATGGCTAGTGTAACTAGCAAGAATACCACGAAAGCAAGAAAAAGAAGTACGCTATTAACTATTAACGTACCTGTCTCTTCCGAAACGAATGAGTACGATGAGATCTCGTGTGCTACCATCGTAATTGCGAAGTCT
+
AA:;26>>@@;ABABCCDCCCCBBB@CCC@CCCDCD@D@CBBBBBA?AC=@=?@B@AAAA0A?CBBBBBB==BD=CC;;;;;';=895955&59949??:9;BCC?D@CG?BBB@DDDCCAABBBBBBBBDCBCCCCBA@ABBBBB?CAFBA?ADECCBBB@BCDBBBABB????@BBBBA<A??<?BBBB3BB?BBBBBBBB@:>:>>><*/*/<@@@<;;;AACC>@>@BC>BAA?ABACCBBABCCCBBBB>>>CCCA@==D>@@??BC?C?BBCB@BCBA
@ATNG8:00194:04426
GATTAGTGTCATATGAGAGTGTGTACTCATTCGTTTCGGAAGAGACAGGTACGTTAATAGTTAATAGCGTACTTCTTTTTCTTGCTTTCGTTGTATTCTTGCTAGTTACACTAGCCATCCTTACTGCGCTTCGATTGTGTGCGTACTGCTGCAATATTGTTAACGTGAGTCTTGTAAAACCTTCTTTTTACGTTTACTCTCGTGTTAAAAATCTGAATTCTTCTAGAGTTCCTGATCTTCTGGACGACGCGCACTGACACTACCATCGTAATTGCGAAGTCT
+
CCC@CCCC@BBBCCDCCCBCBBBCCCCC@?9?@@@<ADAD@BGCDCCC@CCCCC@C@CABA?B?CCCBCCCBB=@@>@>0>B?BBFF>BBB@BCCC?CC8;:ACDC?CCGCCCBB@BCE?B?CDBBBBBB?BBBC?CCCCBBBBBCCCD???B@CCC@BB@B?AAABABCAA=A@@@@7@>C=;;;;;*;CBBB>BDCCCCCCCC@CCDD5C@@AC@CACC@CCCCCCC?B?BBBBCB?BBB@BCAAABBAABBAAABCBDCC@CCCGBB8;7;;CCADAAA
@ATNG8:00154:04471
GATGGTAGCACACGAGATCTCATCGTACTCATTCGTTTCGGAAGAGACAGGTACGTTAATAGTTAATAGCGTACTTCTTTTTCTTGCTTTCGTGGTATTCTTGCTAGTTACACTAGCCATCCTTACTGCGCTTCGATTGTGTGCGTACTGCTGCAATATTGTTAACGTGAGTCTTGTAAAACCTTCTTTTTACGTTTACTCTCGTGTTAAAAATCTTGAATTCTTCTAGAGTTCCTGATCTTCTGGGTGCGCTACAGTCTCTCTACCATCGTAACTTGCGAAGTCT
+
===B@DCEBABB@@;;>DCGICCCCC=BACCCABCBJ>CC@CACDCCCAA?ACBDG?B>B@@:7:7;;BBBCBA@<:9999$3317<:@8@CAB?BBB=??499?=?@=BBDDCBAA?BCD<?;@AA>>>=>:<ABB:==@@@@@>=>???>>>?:;;;6;A=A=AAAAACAAB:>=>?>5>=A:88777(7=<<=4;;;889==<=/////'///(/9595@@<=<<<7888=<?@?>>>8=;;;1;A?@?=>=ADDDCC>??@@7=776==,//1739:7<///
@ATNG8:00156:04472
GATGGTAGGACGAGCGTCTGAGAGGTACTCATTCGTTTCGGAAGAGACAGGTACGTTAATAGTTAATAGCGTACTTCTTTTTCTTGCTTTCGTGGTATTCTTGCTAGTTACACTAGCCATCCTTACTGCGCTTCGATTGTGTGCGTACTGCTGCAATATTGTTAACGTGAGTCTTGTAAAACCTTCTTTTTACGTTTACTCTCGTGTTAAAAATCTGAATTCTTCTAGAGTTCCTGATCTTCTAGGTGCGCTACAGTCTCTCTACCATCGTAATTGCGAAGTCT
+
AABB?BBE;9;BBB@A@BBCCBAC@CCCCEAA?A@@A:?@@C<@ACCCCC@DCCBA>A@BBCD@E@CBBCCBB@C;;;:;:*;;5:>BD?B@BE@CBC@CD;;;BBBF?CBBBCCCD?BBB@B@BBAAABAA?BBBB@CCBBBFBBBBBBA@ACC@BBB@CC?A?CCDDBBBCC@CDEDD<C@C=;;;;:*:EBBB>AABBBBC;;;5;;;;*;@AAB@B?BB>BAAABBB@C@BBBCBB?BBBC>AA???BABCBBB@@ABBCCACBBCCCAI;;;CGGCCBB
@ATNG8:00157:04442
GATGGTAGTGTCAGTGCGCGTCGTCCAGAAGATCAGGAACTCTAGAAGAATTCAGATTTTTAACATCGAGAGTAAACGTAAAAGAAGGTTTTACAAGACTCACGTTAACAATATTGCAGCAGTACGCACACAATCGAAGCGCAGTAAGGATGGCTAGTGTAACTAGCAAGAATACCACGAAAGCAAGAAAAAGAAGTACGCTATTAACTATTAACGTACCTGTCTCTTCCGAAACGAATGAGTACTACTCTCAGAGACACACTACCATCGTAATTGCGAAGTCT
+
ACDE@CBBCCBBA>?CCCHCAAABB=?AA?CCBBBC7;5;?A455>7;;9<533333333$3-33338:333333(333333&33,34===1==<6:::::::@@:>>7755==9@@BBHCDCBCBAABGCC@CCCC>??BBBBBB?B@BBB@BCBBBBBB>AABBBB>BB>BBB?BCCDC>BAA>ACDCC2BA=::;=?@B@@<@;>>AA=?;>>B;;9;CCBBBB@C?BBE>BBC@BBDBBCCDBBBBBBDCCBB??@@AAAB<A??@CB;>;BCBB@CCCB
@ATNG8:00163:04458
GATGGTAGCGCGACGAGCGTAGACCCAGAAGATCAGGAACTCTAGAAGAATTCAGATTTTTAACACGAGAGTTAAACGTAAAAAGAAGGTTTTACATGACTCACGTTAACAATATTGCAGCAGTACGCACACAATCGAAGCGCAGTAAGGATGGCTAGTGTAACTAGCAAGAATACCACGAAAGCAAGAAAAAAGAAGTACGCTATTAACTATTAACGTACCTGTCTCTTCCGAAACGAATGAGTACGATGAGATCTCGTGTGCTACCATCGTAATTGCGAAGTCT
+
@:;55:;;BB;;55;;>>CCCBAAG>B<<:555:44.4.44:::8949848:888A<>>=+=6AAA@>>>00*00*000////$5<5:4;;9+9@9959555=:<<9B>B@?B@A=A@AACAAABBBBCBDCE@AAAB=??B????A<A?ABA?BB?@@@:949:9?@@;AA?888<>?CCD>C<:4888889%8;89;8;?>@@A:=8:9:=4=:=BGKH?<<:AAAC?C@BBB@BCC@CBBBBBBCBCBCCB???=<=??===>?;???@AA=A=AAAB@AAAA
@ATNG8:00192:04466
GATGGTAGCGCACACATAGATACAGTACTCATTCGTTTCGGAAGAGACAGGTACGTTAATAGTTAATAGCGTACTTCTTTTTCTTGCTTTCGTGGTATTCTTGCTAGTTACACTAGCCATCCTTACTGCGCTTCGATTGTGTGCGTACTGCTGCAATATTGTTAACGTGAGTCTTGTAAAACCTTCTTTTACGTTTACTCTCGTGTTAAAAATCTGAATTCTTCTAGAGTTCCTGATCTTCTGGTAGAGCGTGCATATATCTACCATCGTAATTGCGAAGTCT
+
45;@8<BBBBCCCCCCGFCCBCBBCC@@@C:97:AAB<CE@B@BDECCBB@CDDAA?B@CCBB?A>ABCB@@@?@:999::):@:=ABB>BDDCBCCC?CC>A@DCBC@BBCCCCCC@CCB?C?CCCCDBBC?BBBC>BCCCCCBBBBACCBBBB?BCC?CC?C?BB@@@CBB@?D@>>>7>;@=::::-;BBBE>BBCBCCCCBA5;;;;*;ACCCAG@CC@CBBBCCB@B@BCDCBB@BBC@CCBCCCCCCCCBBBDAAABB?BA@@AA?A@BBCC@D???
@ATNG8:00204:03843
GATGGTAGCATCATGCATATCTCACCAGAAGATCAGGAACTCTAGAAGAATTCAGATTTTAACACGAGAGTAACGTAAAAAGAAGGTTTTACAAGACTCACGTTAACAATATTGCAGCAGTACGCACACAATCGAAGCGCAGTAAGGATGGCTAGTGTAACTAGCAAGAATACCACGAAAGCAAGAAAAAGAAGTACGCTATTAACTATTAACGTACCTGTCTCTTCCGAAACGAATGAGTACCTCTCAGACGCTCGTCCTAATCGTAATTGCGAAGTCT
+
AA@A@CFCCCCCCCCCCCCCCBBBB?ABB?BDB99;?B?BCEAB@@>?C@B?A@B:999-34;ACB><<=00*/677777'9;6;4999&5@<==BABCDB;;:;@CC?BCB@BEBCBCBBCCCBBBCBB>BBBB?BBCBCCCC@B?A;;7;BBCBB@A?ABCCBB?BC?>>>=@B@AA8???>BBCEF3BB?99:BCCBCB?><?===:?<?>BBB@CCACBAB?C@BAA<AAA?CBBCCCD?BBBBCCABABBB@>>;>>:=@@::5:/77::4;>>>
@ATNG8:00204:03861
GATGGTAGAGTACAGTGTAGTAGACCAGAAGATCAGGAACTCTAGAAGAATTCAGATTTTTAACACGAGAGTAAACGTAAAAAGAAGGTTTTACAAGACTCACGTTAACAATATTGCAGCAGTACGCACACAATCGAAGCGCAGTAAGGATGGCTAGTGTAACTAGCAATAATACCACGAAAGCAAGAAAAAGAAGTATGCTATTAACTATTAACGTACCTGTCTCTTCCGAAACGAATGAGACGAGAGAGCACACGTGTCTACCATCGTAATTGCGAAGTCT
+
=<886.---89:A000A0//<<<<>:B?><>>?C@?>@?AAGBAAB?@@=@<@@???AAA2B@CBBBDAAA99:2:?ACHEE2BC?A4;;;6<AB?CCCDBBC@@=A?BB?CBC?A@CCCCCCCC;;;CCBD?DAAA@CABBECBB@D@CBB@BCCCBCBC>@?BBBB?AC@DCC699@@@9???:?AAAA1???BCCBCB>?>5;5;=>>:>:>=AAA?@?????=;?9===7<@B>BBB@@@BBBBBBBBB>??BBBB@>>>=C>889C?B>BB>>7<@==
@ATNG8:00213:03853
GATGGTAGCATCATGCATATCTCACCAGAAGATCAGGAACTCTAGAAGAATTCAGATTTTAACACGAGAGTAACGTAAAAGAAGGTTTACAAGACTCACGTTAACAATATTGCAGCAGTACGCACACAATCGAAGCGCAGTAAGGATGGCTAGTGTAACTAGCAAGAATACCACGAAAGCAAGAAAAAGAAGTACGCTATTAACTATTAACGTACCTGTCTCTTCCGAAACGAATGAGTACAGAGAGTACGATATGTCTACCATCGTAATTGCGAAGTCT
+
>==B@DCBBCCCCDBBBDDDCCCCC<@A@<;;;ABA@C@BCBBBBB?AB@EA?==99::+339@BB@@@>00)/67778*9;5:8??6@@A=ACCBDCFDD@B@BB?BCC?BBB@@@@@AAACCCCCB>A@@@@BBBBBAAC?B?B;;:;BBCEDBB?BADCCC?CA?CCE>@=000+000*00000(0>;@>=>BBC>><9:>>;;8<<@=B;;7;A@AA;;5:>9::/9==;?@?BBBBBBBBAACCBBBBBCCC?>?B@B@@@@A<@:==;;7:A>=
@ATNG8:00224:03847
GATGGTAGCTCACGTACGTCACACGTACTCATTCGTTTCGGAAGAGACAGGTACGTTAATAGTTAATAGCGTACTTCTTTTCTTGCTTTCGTGGTATTCTTGCTAGTTACACTAGCCATCCTTACTGCGCTTCGATTGTGTGCGTACTGCTGCAATATTGTTAACGTGAGTCTTGTAAAACCTTTCTTTTTACGTTTTACTCTCGTGTTAAAAATCTGAATTCTTCTAGAGTTCCTGATCTTTCTGGCTCTCGTAGACAGATACTACATCGTAATTGCGAAGTCT
+
DDBB?BBBBC?@@@;<66;CCBBBDECBBBBBAABAG>GG?D@CCCCCDC@CCBBB?B@CCBB?B?A@A?BBCDD?9:99-9>6::CE<BBBB?A@@=@@<??@@@@=AA@ACBA@>A993948==>=>=@=B>?>7;:>>=<==>=@@@<<;8/6//)/6166:?@@@AA;;78<A==,;/86,6>@BB/>>8888)99::>=>>>>3:;;;+:8/-3)-)--)-3997--)-(-36<9<929:958=>@A>>>??@@A@@@@<<;???A==493::::5;??=
@ATNG8:00228:03847
GATGGTAGCTCTGCTCTGACTCTCGTACTCATTCGTTTCGGAAGAGACAGGTACGTTAATAGTTAATAGCGTACTTCTTTTTCTTGCTTTCGTGGTATTCTTGCTAGTTACACTAGCCATCCTTACTGCGCTTCGATTGTGTGCGTACTGCTGCAATATTGTTAACGTGAGTCTTGTAAAACCTTCTTTTTACGTTTACTCTCGTGTTAAAAATCTGAATTCTTCTAGAGTTCCTGATCTTCTGGTGTCTGATCTGTATCACTACCATCGTAATTGCGAAGTCT
+
<<<C@BCCDA;ABBBBBBBC;;;CDBBBBA;:7<A@D>CC@C@BBBBBCC@CCCCC>@?@CCCAD@AAACCCEDC@BBBBB5BD?AACC>CBBB?CAC?CC?@ABDBC@CCBBBCDD@BCC?B?CDCBCDBC@BBCB<BBBBBCCCDCCCCBBBC@:;;@CC@D?BBBBBDCFK@BCCDD<G@C@BDCCC0BB;;;7;DDDCBCB@@?@DDJ5DDDDCAD@CB?BBBBB@@?@AFCBBBD?CBCADCBBBBCFCCCBCC@@@CBB?BBBBCCAD>??AB?AB;;
@ATNG8:00228:03868
GATGGTAGATACTCGCTGATACACCCAGAAGATCAGGAACTCTAGAAGAATTCAGATTTTTAACACGAGAGTAAACGTAAAAAGAAGGTTTACAAGACTCACGTTAACAATATTGCAGCAGTACGCACACAATCGAAGCGCAGTAAGGATGGCTAGTGTAACTAGCAAGAATACCACGAAAGCAAGAAAAAAGAAGTACGCTATTAACTATTAACGTACCTGTCTCTTCCGAAACGAATGAGTACTGTATCTATGTGTGCGCTACCATCGTAATTGCGAAGTCT
+
@AAC?CB?A@ABA:56999?@@BCC=BBB=A@AABB>B>><>544;7;<7;7;;///;;>)?:///7788///6.6///:::)=;6;.55)5<<.56;99;;55058=;8=@@7;@AABCCCCCCAAABCC@CGCD>@@CCDBCB>B@BBB@C;;;A;;;?BBCBBC?BB>8872939=>.3371337777$7>8;837>>BAA=A;>>AB7;8<@CCC@BBC@?@A?A?BA@9@::6:?AABBBCBAACCCBBBBBAAACDCB@;@@@@??;?=BBCD@C:::
@ATNG8:00237:03865
GATGGTAGCTCGACGAGCGTAGACCCAGAAGATCAGGAACTCTAGAAGAATTCAGATTTTTAACACGAGAGTAAACGTAAAAAGAAGGTTTTACAAGACTCACGTTAACAATATTGCAGCAGTACGCACACAATCGAAGCGCAGTAAGGATGGCTAGTGTAACTAGCAAGAATACCACGAAAGCAAGAAAAAGAAGTACGCTATTAACTATTAACGTACCTGTCTCTTCCGAAACGAATGAGTACCTCTCAGACGCTCGTCCTACCATCGTAATTGCGAAGTCT
+
888>7;@AB@<<<;;;>===<<;A@7=B=:??@@@@?B@CCCCCDC@@@?@@CAA?????.=:?=<=@==?CDC===>@BAA/??9=9===2>=A=BBBABAAAA<A=AA:>>>=AA@@@???@@AAA??<;5<ACC;A>>>><<<:><>?C<>>>?AAAB=AA@=@@?DD?BBB>A@AAA8;;>:===<<*8908<==>>>?@8=8==;;4:9:;;;>:;;;A>>>;?=AAD7ABB?BBBBBBC?CAAAA@@9778>>?@<??B<A@BBCD?@8<;A?<888:
@ATNG8:00241:03859
GATGGTAGTATATCGCGTCGCTATCCAGAAGATCAGGAACTCTAGAAGAATTCAGATTTTTAACACGAGAGTAAACGTAAAAAGAAGGTTTTACAAGACTCACGTTAACAATATTGCAGCAGTACGCACACAATCGAAGCGCAGTAAGGATGGCTAGTGTAACTAGCAAGAATACCACGAAAGCAAGAAAAAAGAAGTACGCTATTAACTATTAACGTACCTGTCTCTTCCGAAACGAATGAGTACACATCGTCGTGTCGTGCTACCATCGTAATTGCGAAGTCT
+
BBBCACECAABCBBBBCCAABCECB@BBC@BCCCCD@B>CCC;:;B?BB?A?@@@@@BBB2B?AABBAABEBBB=::;CCCC5CE@D@BBC<BCD?:;;BCBCAB@B@CE@CBC?AAAABDDDFBCBBCCCC@BBAA<AAA@CCBB?C@DBB?BCCBCBDD?BBBBBB?AA=???:??:::,7;;9999999%9A@A:9:BA@;;5;6:;AA8=:=>BAA>AAAAABD?B?ACC>CBB?BCCBBBBCBBBCCBCBAAABB>?>BCC?CAAADD?B?BBBB?AAAA
@ATNG8:00243:03848
GATGGTAGAGTATCATGTGTATCTCCAGAAGATCAGGAACTCTAGAAGAATTCAGATTTTTAACACGAGAGTAAACGTAAAAAGATGGTTTTACAAGACTCACGTTAACAATATTGCAGCAGTACGCACACAATCGAAGCGCAGTAAGGATGGCTAGTGTAACTAGCAAGAATACCACGAAAGCAAGAAAAAGAGTACGCTATTAACTATTAACGTACCTGTCTCTTCCGAAACGAATGAGTACACACTCTCATATGACACTACCATCGTAATTGCGAAGTCT
+
5=@<8@;;;554;@@966@BE@AAB==;;7:==:>?:><@:9:@@G?DC@B?B@?@CBCB3D?BBAA@BC@:;;,:@9;;;;*9A@@5BAA0A@A:?@B@CC>:9.43883:;<255<<=<<<??665995515@<=<A@?:>@??9?=B;;8:ADDECCC@C@@@BC@CCADCC?A==@>*//-(-----$-//88678:::6:6:::627528;BB?BB;;;A@;?<>@@;>9945<?@BBBBB777??387>><@<?<<;;7:444<<5=:@95529945
@ATNG8:00244:03860
GATGGTAGAGAGAGCTCTCTCATCGTACTCATTCGTTTCGGAAGAGACAGGTACGTTAATAGTTAATAGCGTACTTCTTTTTCTTGCTTTCGTGGTATTCTTGCTAGTTACACTAGCCATCCTTACTGCGCTTCGATTGTGTGCGTACTGCTGCAATATTGTTAACGTGAGTCTTGTAAAACCTTCTTTTTACGTTTACTCTCGTGTTAAAAATCTGAATTCTTCTAGAGTTCCTGATCTTCTGGATACACTCATGTGCACCTACCATCGTAATTGCGAAGTCT
+
CBBB?BCBCCAABBCABBCCICEDDBBBCCAA?BDDD>CC@C@CCCBBCC7;;B@@:>?BAAA9B?=BBBCCCBB?@?@@@2@A?A8884:@@A?C9:5:=8=9938928877BABC??;;=B=C@@@?>>><?AAA<>>@????@@@@@C@@>>;:;;<AD;?<;<;AA@@@A;??DDE5C3818<<<<*::888-7>=?@AA?>><BBDB/A;;;B=B=BB;>>A@;;;=D;?>ADAA<?@@<@@A>>>>@A>>>>>AA:??A<?=889;7=///9907777
@ATNG8:00245:03854
GATGGTAGTGTCAGTGCGCGTCGTCCAGAAGATCAGGAACTCTAGAATAATTCAGATTTTTAACACGAGAGTAAACGTAAAAAGAAGGTTTTACAAGACTCACGTTAACAATATTGCAGCAGTACGCACACAATCGAAGCGCAGTAAGGATGGCTAGTGTAACTAGAAGAATACCACGAAAGCAAGAAAAAGAAGTACGCTATTAACTATTAACGTACCTGTCTCTTCCGAAACGAATGAGTACTGTATCTATGTGTGCGCTACCATCGTAATTGCGAAGTCT
+
BC<@>BGCBBBC;;6;>?CABACCB=@AB?AABBBC@E?A@BAC;;5;;2::<945<==C+@<>>:>BBBBBBB;>>@EGED2BB?B@DCC:BCDDB;<<CBC;;8;?BC@CCC?@@CCDCCCAAACCBB:94:B??;@@@@@@??>B@CBB?BBCCBBBB?CCBAA>AB?AAA?BBBCK>BAA<?>=??.?@?BBBBBBA@A7859ACC=A=AACCC<>>@@>??=A?B@D9@BB?BABB999CCA@AAA::<AA;;;??AAB@DCCC:;6;>@A@@=@:::
@ATNG8:00203:03909
GATGGTAGTGTCAGTGCGCGTCGTCCAGAAGATCAGGAACTCTAGAAGAATTCAGATTTTTAACACGAGAGTAAACGTAAAAAGAAGGTTTTACAAGACTCACGTTTAACAATATTGCAGCAGTACGCACACAATCGAAGCGCAGTAAGGATGGCTAGTGTAACTAGCAAGAATACCACGAAAGCAAGAAAAAGAAGTACGCTATTAACTATTAACGTACCTGTCTCTTCCGAACGAATGAGTACGTGTGACGTACGTGAGCTACCATCGTAATTGCGAAGTCT
+
?@;B:BCBBCCCABBBCBBACAAAA@CCGFHCBBBB>A=ABB@@@C=@?;@9=<833777$76<==?>=<;377)3344;;;(:;7;9=@@2==>9=?695>>;;;/;>BD@DDC@CDC@@BBBCCGECBBBB?BCCC@CBBACCBB?C@C@@>ABCFDDDC?BBBBCD?994::78<=777*7;;5/0000(0=:000??B=<==D=C====B=??BBE@CC@@?CB@C?BC?CBB?BAAABBBBBBCBBBBBCBCCBBBBCCC?AAABBB?C?BBCC?CABA
@ATNG8:00222:03932
GATGGTAGTGTCAGTGCGCGTCGTCCAGAAGATCAGGAACTCTAGAAGAATTCAGATTTTTAACACGAGAGTAAACGTAAAAAGAAGGTTTTACAAGACTCACGTTAACAATATTGCAGCAGTACGCACACAATCGAAGCGCAGTAAGGATGGCTAGTGTAACTAGCAAGAATACCACGAAAGCAAGAAAAAGAAGTACGCTATTAACTATTAACGTACCTGTCTCTTCCGAAACGAATGAGTACGTGTGACGTACGTGAGCTACCATCGTAATTGCGAAGTCT
+
CABB@CCCDCCC@@@@GCCCCCCCC@CBC@CCBCBB@B;;;DBBBB?BC@DAAA@?????.??CBBCCBBA@@@:??@BCCB5CB?A5;;;6;BBAGCBBCCDCD@D?BB?BCC@BB?@BCFFBAACBBBBC?CDCC?C::8BCBC>B?BAA>BCCCCCCB?CCBBAA>>>9?AA;@@:::,8<<8>CFEE2BB?B:99BB@=>:=7;;=>1818?B@A?@@@A@AA>A>ACEDEBC>BBBBCBBBBCBBBBBBBBBCCAAABBD?BAAAAC?A<AACC@CBAA
@ATNG8:00225:03903
GATGGTAGGTGCACATGAGTGTATCCAGAAGATCAGGAACTCTAGAAGAATTCAGATTTTTAACACGAGAGTAAACGTAAAAAGAAGGTTTTACAAGACTCACGTTAACAATATTGCAGCAGTACGCACACAATCGAAGCGCAGTATGGATGGCTAGTGTAACTAGCAAGAATACCACGAAAGCAAGAAAAAGAAGTACGCTATTAACTATTAACGTACCTGTCTCTTCCGAAACGAATGAGTACCTCTCAGACGCTCGTCCTACCATCGTAATTGCGAAGTCT
+
<<<@?BCC@BBCBCBBCCCCCCBBB?BED@CAAA;:8;@DDBBBEF@CC9;7;;;BAAAB2B@CCBBBCDC<;;0;;<;BBB0CC?C@BBB7BAA=ABCCAAB@@=@@CC@BBC@CCBCBCCCBBBEBCDEC@CCCC@BBBA@@@::;>@::6:@@@AA@A<???????BB>99:4::>@A;:88;;;;;;.7>9>///778//(/586//(/39599>:?999CCC@C@BBC>BDD@ECCCBBB?BBBCC898BBAACBB????????AA@?@000@<<<000
@ATNG8:00226:03912
GATGGTAGCTATACGTATATCTATGTACTCATTCGTTTCGGAAGAGACAGGTACGTTAATAGTTAATAGCGTACTTCTTTTTCTTGCTTTCGTGGTATTCTTGCTAGTTACACTAGCCATCCTTACTGCGCTTCGATTGTGTGCGTACTGCTGCAATATTGTTAACGTGAGTCTTGTAAAACCTTCTTTTTACGTTTAACTCTTCGTGTTTAAAAATCTGAATTCTTACTAGAGTTCCTGATCTTTCTGGATAGCGGACGCGATATACTACCATCGTAAATTGCGAAGTCT
+
<8:@?BBBCC>BB;;66>>>?CDCDBBBBCBB=B;;;0;@;@9995::;;054:44.439:9:7=255;<;??;?7;;;;<+336;88818===555<8<A>?@?;;=3877;;<@B?;@=;A<::;782555=5555555:::777?A:77776/5373//(//35668::;=779999+9+5-55555'58687)51777:6;A>>@@8@DED.:;;:;6:6:>,/.6766..).05775555-5693999:9>4889::?AAA?:::=4:976555'549:9947775
@ATNG8:00232:03893
GATGGTAGCTCGCTGGATGATATCTCCAGAAGATCAGGAACTCTAGAAGAATTCAGATTTTTAACACGAGAGTAAACGTAAAATGAAGGTTTTACAAGACTCACGTTAACAATATTGCAGCAGTACGCACACAATCGAAGCGCAGTAAGGATGGCTAGTGTAACTAGCAAGAATACCACGAAAAGCAAGAAAAAGAAGTACGCTATTAACTATTAACGTACCTGTCTCTTCCGAAACGAATGAGTACGAGAGATCACACGTGTCTACCATCGTAATTGCGAAGTCT
+
888?7:@9944499;.99;?B@AAAC@DCEACCCA@@::8;BBBCBB@BB@B@BB??A@A@2A@CCCAABCC>>>7??@AEE7;;;5;5;;;*:>>;@@<;BCB;;8:=BC<ACA=ABBBBCCJCCCCDBCB@;@?994;A@@ACA@=B>BCC@CCCCBACC?CBBBBB>>>8>>=3999999+9>>;?@@@@2??:?899CA<<9--,-799)-+-;@@@=B@@>=<=+0+000*/00)/58?CBBBBBBBBCCBBBBBBBB@?=<8<<<<AA?A=BBBA>BC@@
@ATNG8:00242:03910
GATGGTAGGCGTGTGAGAGTCTGCCAGAAGATCAGGAACTCTAGAAGAATTCAGATTTTTAACACGAGAGTAAACGTAAAAAGAAGGTTTTACAAGACTCACGTTAACAATATTGCAGCAGTACGCACACAATCGAGCGCAGTAAGGATGGCTAGTGTAACTAGCAAGAATACCACGAAAGCAAGAAAAAGAAGTACGCTATTAACTATTAACGTACCTGTCTCTTCCGAAACGATGAGTACCTCTCAGACGCTCGTCCTACCATCGTAATTGCGAACGTCT
+
<?9;06>>8=CBBBBBBAB000//)/::4<?ACDC?B<A@@@?@>;@A:?;@BCAADDC3DAB;::CBCCCBD@BBAA@@@.992:3999+:?@<>?=?ACA??9?8?;6=>?:>>@@@<;;@@@A@@B;:7:@A=<:::?>>><A=A@B?BB99:BBB@BBBBBB?AA;@@@3::@AB=BBC?9::9:(8:4;===?>?88189===?;?;??==>;????===;?;?<=6:00000:/778?>??@@B??>>;;;<8<>@<@@BBBD?@<==;;*/0888
@ATNG8:00246:03934
GATGGTAGCGCGACGAGCGTAGACCCAGAAGATCAGGAACTCTAGAAGAATTCAGATTTTTAACACGAGAGTAAACGTAAAAAGAAGGTTTTACAAGACTCACGTTAACAATATTCAGCAGTACGCACACAATCGAAGCGCAGTAAGGATGGCTAGTGTAACTAGCAAGAATACCACGAAAGCAAGAAAAAGAAGTACGCTATTAACTATTAACGTACCTGTCTCTTCCGAACGAATGAGTACGTGTGCGACGTGTCTCCTACCATCGTAATTGCGAAGTCT
+
ABAB@CCCAAAABCCCCCCCCBBBC>CCD@CCCE@?>?=@@B@@@B@BC?C@CB??@AAA2A?CBBBBDCB???5==;;:::';?=C=BBB<BJIFEBBBCCDBB?A?AA>AA@=ABBCCCCBBBCBBBBB?BCCC?BBCBCAA?9@=@@A=ACDBBBCC@AAACDC?CC@BBB=?@DED>B?@=?CCDC2BB?B???CBBBA<@7;;BB:>:=?DCC?BA???AA>A@DG@CBB?BBBBBBB???BBBBBBB>>>???<?@B<AABBAA>A?BBBB?CA??
@ATNG8:00203:03970
GATGGTAGGCGTGTGAGAGTCTGCCCAGAAGATCAGGAACTCTAGAAGAATTCAGATTTTTAACACTGAAGAGTAAACGTAAAAAGAAGGTTTTACAAGACTCACGTTAACAATATTGCAGCAGTACGCACACAATCGAAGCGCAGTAAAGGATGGCTAGTGTAACTAGCAAGAATACCACGAAAGCAAGAAAAAGAAGTACGCTATTAACTATTAACGTACCTGTCTCTTCCGAAACGAATGAGTACGATGAGAGAGCTCTCTCTACCATCGTAATTGCGAAGTCT
+
::;D?BBC@CBBB;:6<>@=BBB>@7@B=9;;666?9=8=@9/.8:6..).(.:8@ACCC1A?000/00)/8:66818::8888'--(-(---&--6(//339899:4:6::6::C756=:7958<;;7A=8<@7=<==8=><;::677(76;9=<???@>887=B998CC799<>>?<?>999)977/77777$5649;7;775750525A>=8=8<<:::3;::?>>>=D<=88.800*/:88-//99//4=::8///..7555996:99767/3,33//(////
@ATNG8:00208:03940
GATGGTAGCATCATGCATATCTCACCAGAAGATCAGGAACTCTAGAAGAATTCAGATTTTTAACACGAGAGTAAACGTAAAAAGAAGGTTTTACAAGACTCACGTTAACAATATTGCAGCAGTACGCACACAATCGAAGCGCAGTAAGGATGGCTAGTGTAACTAGCAAGAATACCACGAAAGCAAGAAAAAGAAGTACGCTATTAACTATTAACGTACCTGTCTCTTCCGAAACGAATGAGTACTATGTAGAGCTCTATACTACCATCGTAATTGCGAAGTCT
+
?@@A?CCCCCCCBBBBBBBFBBBCD@DCB?BBBAAB>B?CBCBBBB>A@AC@BA>>?DDD3B?BCCBBBCBBBB>??ACEHM5BB>C5;;;.;DE@BBBCCCGCC@D@BB@BCC@CBBCBCCCCBBBBBCCC@DCBB?BBBABC@@=@@D@A?@CCCBBBC?CBBBBB?AA>ABA<@@99929?@;@@@@@2@@>BBBBCDDBB??<>=??6:7:?BBB@BCABACC@B?BCC=B??=@CCCBAAAAACCDBBBBBBB@@?;:;@>DA@?;:7::AABA?BBBB
@ATNG8:00210:03969
GATGGTAGCACACGAGATCTCATCGTACTCATTCGTTTCGGAAGAGACAGGTACGTTAATAGTTAATAGCGTACTTCTTTTTCTTGCTTTCGTGGTATTCTTGCTAGTTACACTAGCCATCCTTACTGCGCTTCGATTGTGTGCGTATTGCTGCAATATTGTTAACGTGAGTCTTGTAAAACCTTCTTTTTACGTTTACTCTCGTGTTAAAAATCTGAATTCTTCTAGAGTTTCCTGATCTTCTGGCGCTCTGTCACGTCTGCTACCATCGTAATTGCGAAGTCT
+
AA@@=AAA@ECCBBBBBCCCDCCCCCCCCCBB?BBBE>DD?C@CCAAADD@CCCCC?B@BBCC@D?CCCCCBCAA>ABBBB3BB?BACC>CCBB?A8858A<??BAAA?BAA@BCBC>AAA?B?CD>B>=;>=AAAA4;;?><=>???;A?>>>>;?A?=::8:=A@@?AAB@@;===EE;D6;488887(8>888-8;>?AAA<=<18888+8>@@A<A=AA=CAA?==>C:@<@A==//-/9;66::==??AAA@@@@@@@A@?:??AA>>;=:CCCC@CC::
@ATNG8:00213:03958
GATGGTAGGCGACATACATACGCGCCAGAAGATCAGGAACTCTAGAAGAATTCAGATTTTTAACACGAGAGTAAACGTAAAAAGAAGGTTTTACAAGACTCACGTTAACAGTATTGCAGCAGTACGCACACAATCGAAGCGCAGTAAGGATGGCTAGTGTAACTAGCAAGAATACCACGAAAGCAAGAAAAAGAAGTACGCTATTAACTATTAACGTACCTGTCTCTTCCGAAACGAATGAGTACTGCGTCTCACTCTCGCCTACCATCGTAATTTGCGAAGTCT
+
:>:@7;?DAG?@@CDCDCCC@@@997;@C@CECDBB@B?BBDBBBB@CB>A>AABBBCCC5CBCCCAAACBCFF=C?::;;;*;B>B9@AA9AFFBGCCAA@CBC@B?BBCCBB?BBBBBBCCCBBBBBB@B=@B@@<@@@BBBA@?B@BBA>ACCCAABB?B@@@BB>B>5::96::665(8::::::;;+;>;@;;<@AA?@<><>??@1818=A@@@CBA@@DC@D?BBC=CCD@AAAABBBBCCCCBCCCCBBBCCC@CBB?BCCCCC@CC=CCCB@BBBB
@ATNG8:00214:03972
GATGGTAGTGCGTGAGAGAGAGACCCAGAAGATCAGGAACTCTAGAAGAATTCAGATTTTTAACACGAGAGTAAACGTAAAAAGAAGGTTTTACAAGACTCACGTTAACAATATTGCAGCAGTACGCACACAATCGAAGCGCAGTAAGGATGGCTAGTGTAACTAGCAAGAATACCACGAAAGCAAGAAAAAGAAGTACGCTATTAACTATTAACGTACCTGTCTCTTCCGAAACGAATGAGTACCGAGAGAGCACACGTGTCTACCATCGTTATTGCGAAGTCT
+
<<5566>>>?>===BCFCGCCCBCB==@@<>>??==:=;><<<>CC@BB@B@CDCBABCB1B?B===>?=<888189<<>>>+>?8<5;;;0;?@<?>>>EDDBB>B@CC?CCC=BBCEBBBCDCCCCCDCB?BCCC@BB@@@CCB?BAC@@?@CCBCDBB?BBBBBC@AB>AA@=@?899,7779ADDCC3BB?B>>?BBAAA??<@@BB;>:>ACBB?BCCBBCCAC?BBB>BAA?BA?@B@A>ABBBDDBBBCB???BBDBBB@C==>C@BA>ACCC@C;;:
@ATNG8:00221:03950
GATGGTAGTGTCATATGAGAGTGTGTACTCATTCGTTTTCGGAAGAGACAGGTACGTTAATAGTTAATAGCGTACTTCTTTTTCTTGCTTTCGTGGTATTTCTTGCTAGTTACACTAGCCATCCTTACTGCGCTTCGATTGTGTGCGTACTGCTGCAATATTGTTAACGTGAGTCTTGTAAAACCTTCTTTTTTACGTTTACTCTCGTGTTAAAAATCTGAATTCTTCTAGAGTTTCCTGATCTTTCTGGTATGACTAGTGTACTACTACCATCGTAATTGCGAAGTCT
+
59>>;?CCDDDCAABCCCCCCDCCCBBABB;;5;;;;;&99395<=>GDDD?EECCD@C@CCBB@C@DCCC@@@CC?ABBBB5BC?BBBC=BCBB>A:;;,:B>BCCDDC?CCCCJFBB?BDD@D=CCDDAAACACCBB?BBBBCCCBCCCDDBBBB?CBB@CC?C?BB@@?CCBA=@::::.;>C>;;;;;;%;AAAC>CBCCCCDCCC>BBBB2BBBCG@F@CD@CCDCB99969;@ACC@@@=@CF@DCCCCCEECCCDBBBCDDCCACCBBBC?B?BCCD?CA??
@ATNG8:00222:03981
GATGGTAGCGCACACATAGATACAGTACTCATTCGTTTCGGAAGAGACAGGTACGTTAATAGTTAATAGCGTACTTCTTTTTCTTGCTTTCGTGGTATTCTTGCTAGTTACACTAGCCATCCTTACTGCGCTTCGATTGTGTGCGTACTGCTGCAATATTGTTAACGTGAGTCTTGTAAAACCTTCTTTTTACGTTTACTCTCGTGTTAAAAATCTGAATTCTTCTAGAGTTCCTGATCTTCTGGGATGTGTGCGCAGTGCCTACCATCGTAATTGCGAAGTCT
+
@??A<@;99BBBCBBBDDECCCBBCCCBBB;;8;BBE?CD@E@B@ABFCDACBBBC@C?CECB?B@CD@A@@AAA?BBCCC1CD@CBBB<B@@?=A@A>@B7:;ABBCACCCCDCCD:;;C@B>BCBBBAA@@BBEF?CCCCIBBBB@@AGBBBD@DCC?BB@B@BBBBCBBBB?A@@@@7>>B4;;;;:*:C@AB>BCCCBCD<=;@FEGF5DCCCB?A=BE@CCCCCCC@C@CBCCCC?BABA9A;;;;;;;AB@BBBCACDCADCBB;<7<=ACDD@CBBB
@ATNG8:00229:03966
GATGGTAGTGATACAGATCAGACACCAGAAGATCAGGAACTCTAGAAGAATTCAGATTTTTAACACGAAGAGTATACGTAAAAAGAAGGTTTTACAAGACTCTACGTTTAACAATATTGCAGCAGTACGCACACAATCGAAGCGCAGTAAGGATGGCTAGTGTAACTAGCAAGAATACCACGAAAGCAAGAAAAAAGAAGTTACGCTATTAACTATTAACGATACCTGTCTCTTCCGAAACGATGAGTACCTGCTCAGACGCTCGTCCTACCATCGTAATTGCGAAGTCT
+
999@;@;CAA?@BBCCBCA@<?@DF@BA@<;@BCBB@C@@@?555:7;;9B?BBAA?A=?$7330///(/998898;00////$/8380777.89;6;://///6///(38;;:;==6<A:7?@?@>@@@@BAAA@BCCI?AABDBEBB?B@C@@?ACDDCCCC@CCBC@@=?@=???=@@BDA=B::3000000%0>9/0*00>>@?B>A6ABB@:>:;88877-575997>250466(-----222--(----669...373558/22235775;@29499<<<BB??
@ATNG8:00235:03957
GATGGTAGCACGACACGACGATGTGTACTCATTCGTTTCGGAAGAGACAGGTACGTTAATAGTTAATAGCGTACTTCTTTTTCTTGCTTTCGTGGTATTCTTGCTAGTTACACTAGCCATCCTTACTGCGCTTCGATTGTGTGCGTACTGCTGCAATATTGTTAACGTGAGTCTTGTAAAACCTTCTTTTTACGTTTACTCTCGTGTTAAAAATCTGAATTCTTCTAGAGTTCCTGATCTTCTGGACGACGCGCACTGACACTACCATCGTAATTGCGAAGTCT
+
<<;??BCCCBBB@D@@CCC966;@DCCCBC;;:;CFJ>FE@CACGDCCCC?CBCCC@B<?@??<@@CECCBCB@?=?BB=C+A@:@:77(33337=:99>@479?A7947BA?AA??<?B>=C=@@@>;>>A<A@@@;AAABAA>===@AAAAAA;6778==5:5;@==>>BAB588DEH5@<?7;7===,:;::@-//88988@??<<@@@,=///>5;6?A;??CAAAB<?<????AA<@@@;::888>>@@@;;;F;;<@A@<>>>>??;@:;:;>:???A
@ATNG8:00235:03961
GATGGTAGAGTATCATGTGTATCTCCAGAAGATCAGGAACTCTAGAAGAATTCAGATTTTTAACACGAGAGTAAACGTAAAAAGAAGGTTTTACAAGACTCACTTTAACAATATTGCAGCAGTACGCACACAATCTAAGCGCAGTAAGGATGGCTAGTGTAACTAGCAAGAATACCACGAAAGCAAGAAAAAGAAGTACGCTATTAACTATTAACGTACCTGTCTCTTCCGAAACGAATGAGTACGAGAGAGCACACGTGTCTACCATCGTAATTGCGAAGTCT
+
444;.56==B>>@<<;>>>;@959=2544.498<:@=@@B@@@BCB>AAAF@BBDBBBBB2B?CCCCCBBCCAA;ABABBBB1ACIC?BBB:BBC?CBBBBBBBB8;9:C?CCC?CBBBBB:::CBBBFBBB<??AE?BBBBA889>B?CCC?BBCCCBBB?@AAAAA=@A=??@:<<973(32.(.9999)..-.333=:>>99@<>===:?:><=::5;===888:><@==4:00)///88:@C=CBBAAAB@@@@BB@B??B<A@668>9=;>?9939AAA
@ATNG8:00241:03944
GATGGTAGCTATACGTATATCTATGTACTCATTCGTTTCGGAAGAGACAGGTACGTTAATAGTTAATAGCGTACTTCTTTTTCTTGCTTTCGTGGTATTCTTGCTAGTTACACTAGCCATCCTTACTGCGCTTCGATTGTGTGCGTACTGCTGCAATATTGTTAACGTGAGTCTTGTAAAACCTTCTTTTTACGTTTACTCTCGTGTTAAAAATCTGAATTCTTCTAGAGTTCCTGATCTTCTGGAGATACACATGATACTCTACCATCGTAATTGCGAAGTCT
+
BBBCACCBBBBBCBBBBCECGDCBCBCCCCCCACDCC>CD?B?BCCCCBB?CCDCC@B@BBBB@B@BBCCCBBBB?BBCCD2AA<??DC=BCCC>BBB;??9<>>BBB?AAAAAA??>BBC<@<;9978:>><AAAA<AAA;;;@>>=AAE;;;@;:::<AA<@<AA@@@@@>>:>===>5==A<AACCD/@@>>>9>>>>?D?=::5;===.=AAAB=B=??8<<>>>BB<A<AA???A<@?A<>>>@>@@@@>>>>>>@A@??;???AAA=A6<<CD<AA>>
@ATNG8:00207:04016
GATGGTAGCTCACGTACGTCACACGTACTCATTCGTTTCGGAAGAGACAGGTACGTTAATAGTTAATAGCGTACTTCTTTTTCTTGCTTTCGTGGTATTCTTGCTAGTTACACTAGCCATCCTTACTGCGCTTCGATTGTGTGCGTACTGCTGCAATATTGTTAACGTGAGTCTTGTAAAACCTTCTTTTTACGTTTACTCTCGTGTTAAAAATCTGAATTCTTCTAGAGTTCCTGATCTTCTGGACGACGCGCACTGACACTACCATCGTAATTGCGAAGTCT
+
?@:?:>BBCC=B@ABB96:DEFHA@@BBBBBA>BBAA<ACADABBBCCDC@BBBBA?B>AA@@=@?AABCCB@???AAAAC1@B>BBBB>CCBC?CCC?CC9:9?A9:58AABBBBD>A@A<A<@@@?=<996:=>A;??@A>=>>>>@@AAABB<>>>9=A:><>@???BC>>7;;CCB5A8=8:::::+;===>1;:::<<>>AA899:9,9///>494>?<@BAAAAB=B===>>@B==<<7;;///::=CA>>====///=9=7339=9=///==9==;;
@ATNG8:00209:04013
GATGGTAGCTCTGCTCTGACTCTCGTACTCATTCGTTTCGGAAGAGACAGGTACGTTAATAGTTAATAGCGTACTTCTTTTTTCTTGCTTTCGTGGTATTCTTGCTAGTTACACTAGCCATCCTTACTGCGCTTCGATTGTGTGCGTACTGCTGCAATATTGTTAACGTGAGTCTTGTAAAACCTTCTTTTTACGTTTACTCTCGTGTTAAAAATCTGAATTCTTCTAGAGTTCCTGATCTTCTGGATATGAGTGACTCGTGCTACCATCGTAATTGCGAAGTCT
+
:<AC@BCBBBA@@@B==@@BBBB<<555>5446;999(4@7@=@>@@>@A@<99@<7;7@CBC?C9;9666=:::7544499#945:<B@7B>>C1;6616<8<=<A<>?<A<===@@<@@@;>=B@@@BBBB?BA@B=AAA@@@@@>@?>@AAAB?CBB@BE@C?AABBBBBDEABBGCD;C@C@CCHCC5CBBAA0;999@<@@@A29999*9@?BC@B?BB699@949:5:8<9999::>?B769A@@@A@B@@A@@@@@AAA<AA???C@C?AAAD@CC@@
@ATNG8:00210:03998
GATTAGAGTACAGTGTAGTAGACCAGAAGATCAGGAACTCTAGAAGAATTCAGATTTTTAACACGAGAGTAAACGTAAAAAGAAGGTTTTACAAGACTCACGTTAACAATATTGCAGCAGTACGCACACAATCGAAGCGCAGTAAGGATGGCTAGTGTAACTAGCAAGAATACCACGAAAGCAAGAAAAAGAAGTACGCTATTAACTATTAACGTACCTGTCTCTTCCGAAACGAATGAGTACTATAGACTATCTGAGACTACCATCGTAATTGCGAAGTCT
+
;959A@@9;6=@B=@==BEBB:;8;CC@CDDC@B=@<@@@?ABB=@?=A=::9:8CCC1C=>?8<>;88377)7<A?>>>0=?;@.9::-;BC?DBABA@AAB>B?BD?BAB@CCCBBBBCCDDCBBBCC@B@@@>@@@?@??C>A>B;;7;BCCDCAB?BBBAAA?BB>BBA499AAA=ABB<??BBB3BB@BCDBB?=>>=A:==?>5;5;>;;;@CC:::CD?C@CBB=B??<???A???CBBBCCBB??BBBBBBBBBB@C???@A694:ACC@BBB?
@ATNG8:00211:04008
GATGGTAGCACGAGTCACTCATATCCAGAATATCAGGAACTCTAGAAGAATTCAGATTTTTTAACACGAGAGTAAACGTAAAAAAGAAGGTTTTACAAGACTCACGTTTAACAATATTGCAGCAGTACGCACACAATCGAAGCGCAGTAAGGATGGCTAGTGTAACTAGCAAGAATACCACGAAAAGCAAGAAAAAAGAAGTACGCCATTAACTATTAACGTACCTGTCTCTTCCGAAACGAATGAGTACGATGAGATCTCGTGTGCTACCATCGTAATTGCGAAGTCT
+
<<4:05999@:::;;;<;;;<<<=94945.5==BCC<E@BBBBA;;5:?;?:?@::99999#938;9@BBBB?AA8000/7777$//)/)555&555.55599;;555)479:4494.4:<<=?>>@@CAB@BBA=@B;;79B@=AB9929:>=>;?BBABCCC@BAAA90+00)///3;8/333&37;4333333#3849>::::6520258=?@;@7:;;>>9==//-7749,--7.7--)/56555:5679A:<;;877<<;:69::6:////709+//394;6//
@ATNG8:00213:04005
GATGGTAGGACGAGCGTCTGAGAGGTACTCATTCTTTTCGGAAGAGACAGGTACGTTAATAGTTAATAGCTTACTTCTTTTTCTTGCTTTCGTGGTATTCTTGCTAGTTACACTAGCCATCCTTACTGCGCTTCGATTGTGTGCGTACTGCTGCAATATTGTTAACGTGAGTCTTGTAAAACCTTCTTTTTACGTTTACTCTCGTGTTAAAAATCTGAATTCTTCTAGAGTTCCTGATCTTCTGGCGCGTATGTATGTCGCCTACCATCGTAATTGCGAAGTCT
+
;;>CAEDF?BBAA@BBAAABBBCB?BCCCD@A>ACCC9BD@D?CCEBBBC=BCCCC?B?BCCC?B?BBBCC?CCC?>====.=?;BBBB>BBBB?ABC@DC?A@DCCE?CCFBBBCC?CCC?C@B??????@@BBBB?CBBBBAAABBDDCAA@B>@AB@AA>A@BBBAABCBB=A????5??B<>>CCC/CAAAA:AA@>>>@@AA<AAAA/A>>>A<@=@B=>>>A>>>:>:=AAA;;7;AC=B@?@@B?????@@BA@49;A:>>889=6>///;;166??
@ATNG8:00213:04013
GATGGTAGCACACGAGATCTCATCGTACTCATTCGTTTCGGAAGAGACAGGTACGTTAATTAGTTAATAGCGTACTTCTTTTTCTTAGCTTTCTGTGGTATTCTTGCTAGTTACACTAGCCATCCTTACTGCGCTTCGATTGTGTGCGTACTGCTGCAATATTGTTAACGTGAGTCTTGTGAAACCTTCTTTTTACGTTTAACTCTCGTGTTAAAAATCTTGAATTCTTCTAGAGTTCCTGATCTTCTGGGTGGCTACAGTCTCTCTACCATCGTAACTTGCGAAGTCT
+
CABB@B=BBAAA;;;<=<<<<655::455=<<=BCCC=CG@C@BB@A@A@9>===?<?5;2;9=3:8<@BCABA?A<:::99'8<333733,3;>@>2;33.7>=;;;@00+/77578CB<AAA=B<>===888@=@@>>:=@AA=>>;<;@A?=::<1///6;;6:6=>=885=<;/25269197=-55555'57577,5.2556669@A17777.7:<:<>2:59@;>?@?;;<<A<A>>>@@5::?>7>@:==?A;;;?@B>>>8/-/;7=99+--)-,-306-//
@ATNG8:00232:04020
GATGGTAGATATTTGCACGCTCTACCAGAAGATCAGGAACTCTAGAAGAATTCAGATTTTTAACATCGAGAGTAAACGTAAAAAAGAAGGGTTTTTACAAAGACTCACGTTTAACAATATTGCAGCAGTACGCACACAATCGAAGCGCAGTAAGGATGGCTAGTGTAACTAGCAAGAATACCACGAAAGCAAGAAAAAGAAGTACGCTATTAACTATTAACGTACCTGTCTCTTCCGAAACGAATGAGTACTACTCTCAGAGACACACTACCATCGTAATTGCGAAGTCT
+
<<<@?BBABBDCF;;6?>C;96;;>8=AB<@BB:;9=@=>></0/<4996:4/////777'7)//76::555;;:198888888$8<.33(3;;;'8333(3333377333(317839<=7888=@A@DCCCCCBC@?>?ECC?BBAACBAA>C?CAA?ABBBCBBB>BCBBAA>AC=@AB:::BCD;A:94:@@@@/9:49AA=A@A>>9=9=?>?<@:==AAA?AAAA@@?<?>?AA=C;:99CCBBBBCCCBCCDCCAAABBBAACAA;A@@@>>;>=CCAA=A???
@ATNG8:00234:03991
GATGGTAGCGCGACGAGCGTAGACCCAGAAGATCAGGAACTCTAGAAGAATTCAGATTTTTAACATTGAGAGTAAACGTAAAAAGAAGGTTTTACAAGACTCACGTTAACAATATTGCAGCAGTACGCACACAATCGAAGCGCAGTAAGGATGGCTAGTGTAACTAGCAAGAATACCACGAAAGCAAGAAAAAGAAGTACGACTATTAACTATTAACGTACCTGTCTCTTCCGAAACGAATGAGTAACAGAGAGTACGATATGTCTACCATCGTAATTGCGAAGTCT
+
AA<B;CCCBB:;;LCCBCCIHCCCC?CCC@DDBBBE@D>BBB;;:C@AA?B?AAAAABBC3B?B99/9??AABA?6<?77777$39391877+73/(/////66886=7;A=>AA=>>>@<>777AAA@@@>>;A@A@=>==;==//,/6<<B?FA??@DBB@BBB=AA?BB@DBB=???@@8?98178888(85-5<7:555=>=:@;;<;><@=B::;;:==>>===9=9=AB9?BD????@992897<>@AA@===?B??>>;;;:=@@@CC@C?BBBB?A977
@ATNG8:00234:04030
GATGGTAGTGTGTCTCTGAGAGTAGTACTCATTCGTTCGGAAGAGACAGGTACGTTAATAGTTAATAGCTGTACTTCTTTTTCTTGCTTTCGTGGTATTCTTGCTAGTTACACTAGCCATCCTTACTGCGCTTCGATTGTGTGCGTACTGCTGCAATATTGTTAACGTGAGTCTTGTAAAACCTTCTTTTTACGTTTAACTCTCGTGTTAAAAATCTGAATTCTTCTAGAGTTCCTGATCTTCTGGACGACGCGCACTGACACTACCATCGTAATTGCGAAGTCT
+
779<6=@ABA??<<;;>?@;;@BBBCBBBA<?;:436883:5:===>>>:>BB=>:E296;<7@=@@@@BBB<69.9====,9;8;DEE8D@A@?B@@<=>5999@@=9>A:95:9938>>*0+0>><E>=B?ABBFABCCCBBACCCCBC;;;G?B;;7;C>B>BD@A@?955.45555&55:555555$5:///)/)/9:;;5555.5:::(99956167<<7<<=@<;?5?;@??@@@<?@@?BB;;;ABB@@@CCCCBBAA@@@@@B::6:79:CCACC;;
@ATNG8:00239:04035
GATGTAGACATATCGTATCTCTGTACTCATTCGTTTCGGAAGAGACAGGTACGTTAATAGTTAATAGCGTACTTCTTTTTCTTGCTTTCGTGGTATTCTTGCTAGTTACACTAGCCATCCTTACTGCGCTTCGATTGTGTGCGTACTGCTGCAATATTGTTAACGTGAGTCTTGTAAAACCTTCTTTTTACGTTTACTCTCGTGTTAAAAATCTGAATTCTTCTAGAGTTCCTGATCTTCTGGGCTGCGCTGATATGCGCTACCATCGTAAATTGCGAAGTCT
+
;;;<>=BBBBCCCCCBCCCCDCAA@AA@;;4;@AC?CC@C?BBBCCCB@B@@@@;@;??A=9B?BECCBBB:?433333)3;6AAAA:@;=<1977/3;68;8<<<:=ABB@@@B7;;A=A:===?>:::68:>>>C>>>@>//-;;;7--/=+//:397196=799=565>888?CD2?:?6:<EDD.:;@A@7>>>>>BBC;;5;=<<+:;;;A6<6<>:>>==>@@<A<@@====:::@@6@///@@=:>>B@@;;;@==:=>>>8//(/)//99599;;
@ATNG8:00244:04021
GATGGTAGGACGAGCGTCTGAGAGGTACTCATTCGTTTCGGAAGAGACAGGTACGTTAATAGTTAATAGCGTACTTCTTTTTCTTGCTTTCGTGGTATTCTTGCTAGTTACACTAGCCATCCTTACTGCGCTTCGATTGTGTGCGTACTGCTGCAATATTGTTAACGTGAGTCTTGTAAACCTTCTTTTACGTTACTCTCGTGTTAAAAATCTGAATTCTTCTAGAGTTCCTGATCTTCTGGGTCTACGCTCGTCGCGCTACCATCGTAATTGCGAAGTCT
+
888@:A<:8;CDCBBBBBB?A@??>@BADD::6::::0;A9@<ACDDDCC@CCCCC@CBCCCC@C@CCCDCC@@@;99:9:*;C@A<;;6;ABC?DCE@CB?AACGDDACCDDDCBB?BCC@C?CCCDDBBB@BBBB?BBCCBBBBCBCBCCBBB@BBB?BA<@>ACCBBECA@<@:;;/;>A><<;;6;BBB:<;CCGFCBA@5;;;;*;@AAB=@>@C@DDCCCDB@B@CCCBCC?BABB<BBBBBCBCCCCCBBCCCCC>@ABBBC?C>BBCG@C::9
@ATNG8:00247:03999
GATGGTAGTGCGTGAGAGAGAGACCCAGAAGATCAGGAACTCTAGAAGAATTCAGATTTTTAACACGAGAGTAAACGTAAAAAGAAGGTTTTACAAGACTCACGTTAACAATATTGCAGCAGTACGCACACAATCGAAGCGCAGTAAGGATGGCTAGTGTAACTAGCAAGAATACCACGAAAGCAAGAAAAAAGAAGTACGCTATTAACTATTAACGTACCTGTCTCTTCCGAAACGAATAGTACACACTCTCATATGACACTACCATCGTAATTGCGAAGTCT
+
@@@A<ACFBBBCBBCCDBBBBBAAA<ACCDCCCCBB?B@BBCBBBB@BB@C@BBBBAAAA3A?BBBAAACB>>?8??@BEDF1CC@C@BCB:CBB>BBCCCCC@@>@@DB@CCB>@@CCCBCBCCCCCCBBB@DBBB?CACBCCCA@FAC@@?@BBBBDDD?BAABBB@BA?BCC>BACCG@AAA<>=<<>>'=D?B>?@BBBBB@A<????<@<@ACCC@CBBBACCAD>@AB>BBB?BBCBBBBBBBBBBBBBBBBBBC??;;6;==?BB?B?CCBA>BC:;
@ATNG8:00207:04045
GATGGTAGTGTCAGTGCGCGTCGTCCAGAAGATCAGGAACTCTAGAAGAATTCAGATTTTTAACACGAGAGTAAACGTAAAAAGTAGGTTTTACAAGACTCACGTTAACAATATTGCAGCAGTACGCACACAATCGAAGCGCAGTAAGGATGGCTAGTGTAACTAGCAAGAATACCACGAAAGCAAGAAAAAGAAGTACGCTATTAACTATTAACGTACCTGTCTCTTCCGAAACGAATGAGTACTGTATCTATGTGTGCGCTACCATCGTAATTGCGAAGTCT
+
<<;@=@@;BBBB@;;;B=BCC?>CB:@AAABB0009)0*/77/45:5:<7<8<>>>AA<A+B:>>@>>>@?==>9776?@DD1B@@>29:949DEAD@BBCCBBB@D@CB@CBD@CA@@BBBDCCBCCCCBC@BCAA?ABBA@@994;=@BB@CCDCCA??<???AAB?BB?AA@<??@@@;???;?BBBB3@A>99:@A>977)/*/8993837ABA?<@C?>?BA>?:??@8=00,0@??BBBBCBBBBCCBCBCCBBB@AAB<AA>>?B=A=BCAC<@???
@ATNG8:00224:04061
GATGGTAGACACGTGTGCTCTCTCGTACTCATTCGTTTCGGAAGAGACAGGTACGTTAATAGTTAATAGCGTACTTCTTTTTCTTGCTTTCGTGGTATTCTTGCTAGTTACACTAGCCATCCTTACTGCGCTTCGATTGTGTGCGTACTGCTGCAATATTGTAACGTGAGTCTTGTAAAACCTTCTTTTTACGTTTACTCTCGTGTTAAAAATCTGAATTCTTCTAGAGTTCCTGATCTTCTGGTCTACTACACTGTACTCTACCATCGTAATTGCGAAGTCT
+
AAAC?BBEECC;;6=<;;;?A<ABCA?@AB;;9<CDE>BB?CACCCBBBA<@@DAA>A9;9AA=B>AABCCCBBB?>====.>@;D>?>:?C=>;=0.).808.--9938=;;BBBA<;;;;>;>EA@@???=BAAA<>=>>==A??>>?A>==@<===<?@A<AAAAA@@@A:==@ED5A7;6;=>=>/=>???:?@AAAA???@<@AAB/B888A=B<@@=@@@???@=B<@??>=<8====@@@@@@@@?>>>@@>>>;==69/--;;4;-36:=6;;>>
@ATNG8:00225:04043
GATGGTAGCACGACACGACGATGTGTACTCATTCGTTTCGGAAGAGACAGGTACGTTAATAGTTAATAGCGTACTTCTTTTTCTTGCTTTCGTGGTATTCTTGCTAGTTACACTAGCCATCCTTACTGCGCTTCGATTGTGTGCGTACTGCTGCAATATTGTTAACGTGAGTCTTGTAAAACCTTCTTTTTACGTTTACTCTCGTGTTAAAAATCTGAATTCTTCTAGAGTTCCTGATCTTCTGGAGATACACATGATACTCTACCATCGTAATTGCGAAGTCT
+
<<<BACCBAACCBBCC:99666ACBBBCDFEFACCCC?CC@C?BBC@AAC@CCCBF@D?BDCC@C@BBBBBBB=B9BB???+BA9A999)9==?=???<??=AAABAB?BBBBBBBB?BB?=?=@@>>>>>><>=>A8<;C>>>@==>A@@A???7;;A=B=9=9///687<@>688CCD2A<A8>>BBB/??@@B:A?>>;;;;=>8:9:9,9///<373;?:>>>>=;>;?<A>>>??:888=@@>>>AAA;;7:///::<AA=;;;;;@:>:>>>>=>>>@
@ATNG8:00228:04040
GATGGTAGCTCTGCTCTGACTCTCGTACTCATTCGTTTCGGAAGAGACAGGTACGTTAATAGTTAATAGCGTACTTCTTTTTCTTGCTTTCGTGGTATTCTTGCTAGTTACACTAGCCATCCTTACTGCGCTTCGATTGTGTGCGTACTGCTGCAATATTGTTAACGTGAATCTTGTAAAACCTTCTTTTTACGTTTACTCTCGTGTTAAAAATCTGAATTCTTCTAGAGTTCCTGATCTTCTGGATATGAGTGACTCGTGCTACCATCGTAATTGCGAAGTCT
+
:::@<?;==>CCC=BBCCCBCCCCBB@AA;497?>;<6=CAD>@@B@@;C@@=B;;69.5555.549556<=;;;9===@?05;659;?8B;@;:=;727>*//998=:=>>696<=8;;;.406@@?B@?@@BBBB@CCF;;;CBBBBB000@>:0009<@;A;A@A@@9>99255<<<0;1949ACCC1BB;;;09999:599;>99???,===992929?8@?BBBBB?C?CCBCAA:::C@BAA@@@9::@@:::@??DDD;@=83734<155=>:;;;<
@ATNG8:00229:04079
GATGGTAGCGCACACATAGATACAGTACTCATTCGTTTCGGAAGAGACAGGTACGTTAATAGTTAATAGCGTACTTCTTTTTCTTGCTTTCGTGGTATTCTTGCTAGTTACACTAGCCATCCTTACTGCGCTTCGATTGTGTGCGTACTGCTGCAATATTGTTAACGTGAGTCTTGTAAAACCTTCTTTTTACGTTTACTCTCGTGTTAAAAATCTGAATTCTTCTAGAGTTCCTGATCTTCTGGAGATACACATGATACTCTACCATCGTAATTGCGAAGTCT
+
B@@@?B=B@@ACCCBBCCCCCC@AACCBBB;;4;ABA<BC?C?AABCCCI?CBCCCAB?BCCC@B@CDCBBCCAA=AAA??,@@<@ADD>@@@C@DFD?AA9<;ADDH@CCGCCGCC@CFC@C@EJCCCBBB?BBBB>BBCCFDCC@@@CCBBAC?CCD@BB?B?AA@AABA@@<@AAAA:A@C?@AAA@,@B@A@:@@B@AACBBBACCCC5CCBBB?B?CC@;;;CCCC@C@C@@@BBACCC@BCCCCCCCCDDCBBBBBCBB?A???CC>B5;;AA=@CBB
@ATNG8:00242:04053
GATGGTAGTCTCAGATAGTCTATAGTACTCATTCGTTTCGGAAGAGACAGGTACGTTAATAGTTAATAGCGTACTTCTTTTTCTTGCTTTCGTGGTATTCTTGCTAGTTACACTAGCCATCCTTACTGCGCTTCGATTGTGTGCGTACTGCTGCAATATTGTTAACGTGAGTCTTGTAAAACCTTCTTTTTACGTTTACTCTCGTGTTAAAAATCTGAATTCTTCTAGAGTTCCTGATCTTCTGGATAGCGACGCGATATACTACCATCGTAATTGCGAAGTCT
+
:>/0+6;:=CCBCC@AACBBBC>CGBB==<??7@@A@=AB=@7???@<@=9=CABB:;9;BBB?CACBCC><<55.44444'9>9?:<:1::5616;>8;?759@@@@@DCCCDB@@=AAA>B@CCCBCC;;:;BBC?BCCCCCCCC@@A@@@AA>ABB>AA5:5;;;;CBBBCABBBBB6<7;?CCCIC5CGFII>HCDCCCCCBC@BFLF5C@@;;7;;@A>BCCDCCC>@=@ABBBB?@@A?ABBBBECCAA;;;EBBBABD@BA@>@@,0,00><8ABBB
@ATNG8:00201:04115
GATGGTAGCACGATTCACTCATATCCAGAAGATCAGGAACTCTAGAAGAATTCAGATTTTTAACACGAGAGTAAACGTAAAAAGAAGGTTTTACAAGACTCACGTTAACAATATTGCAGCAGTACGCACACAATCGAAGCGCAGTAAGGATGGCTAGTGTAACTAGCAAGAATACCACGAAAGCAAGAAAAAGAAGTACGCTATTAACTATTAACGTACCTGTCTCTTCCGAAACGAATGAGTACGATGAGAGAGCTCTCTCTACCATCGTAATTGCGAAGTCT
+
AAAB@BCCCCC:69<CCCDDCAAAC@CBB?BCCCBB?C@CBBBBBC?CC7:4;;;AAECC3C@CCCCCBBAAAD>BABCDEH5BB@C@CDC<CCC?CBBBCDCCC>B?BD@CCC?CCBBBCCCBBBDBBBCC?BBCC?BAAAABBC>C@C@@>@CCBBDBA?BBBBCB?BB?BFC=A@999,7;<8<<==>.=A?AAAABCDAA7;7;=@@1838ADBD@BA@??BB<?=?A@9B:959AABBBBBBCCCEBBBC?????>>>>A<@@@@BA>==CCDC@B999
@ATNG8:00209:04130
GATGGTAGTATATCGCGTCGCTATCCAGAAGATCAGGAACTCTAGAAGAATTCAGATTTTTTAACACGAGAGTAAACGTAAAAAAGAAGGTTTTACAAGACTCACGTTAACAATATTGCAGCAGTACGCACACAATCGAAAGCGCAGTAAGGATGGTAGTGTAACTAGCAAGAATACCACGAAAAGCAAGAAAAAAGAAGTACGCTATTAACTATTAACGTACCTGTCTCTTCCGAAAACGAATGAGTACGTGTGACGTACGTGAGCTACCATCGTAATTGCGAAGTCT
+
==4;49<@@?@:::6>>==>CAAA@7;@B@@@@CCC8;8;BBBBBF@CC@B?BA;<999:9$97@@<C>BA?=?@6734:::::&9945.555&555.5;;;>>@BB@B@BB?BBB>BAAADDDDCCCCBA@9:4;A;;;0;@@>A@::7:<@CD>@@BBD@@=@CCC::5:=99988<>7777.7===@@@@>@&9948899A@=;<*/+/6::*/,/=AAA?BA@>>9:30,0000+000*0<<<BCCBAABDBBBBBCBBBA@@A9949???@@<@:@@9939AAA
@ATNG8:00217:04113
GATGGTAGATATATGCACGCTCTACCAGAAGATCAGGAACTCTAGAAGAATTCAAGATTTTTAACACGAGAGTAAACGTAAAAAGAAGGTTTTACAAGACTCACGTTAACAATATTGCAGCAGTACGCACACAATCGAAGCGCAGTAAGGATGGCTAGTGTAACTAGCAAGAATACCACGAAAGCAAGAAAAAGAAGTACGCTATTAACTATTAACGTACCTGTCTCTTCCGAAACGAATGAGTACATAGATATACGTATAGCTACCATCGTAATTGCGAAGTCT
+
445;9>>CCB=BB;99<<<=@<<<<8566:=AA@99057@?5559<570)/3//)/88888)8+/388444=<==73359999'995:.555&5::59;;55597<)/)/949:;69>:555;;;?;CCCCCC@CA@A>@;;;;;;B?B?;;905>==BB>C899??>C<>>?999299999,78;8>@BAB3BB=B;@BB<=:7(-(---404(-.;==:>><=;::7;6444(399-4333<?@799A@@BB@==75//.95553:555:B<@<?>>=8=9//
@ATNG8:00221:04115
GATGGTAGGACGAGCGTCTGAGAGGTACTCATTCGTTTCGGAAGAGACAGGTACGTTAATAGTTAATAGCGTACTTCTTTTTCTTGCTTTCGTGGTATTCTTGCTATTTACACTAGCCATCCTTACTGCGCTTCGATTGTGTGCGTACTGCTGCAATATTGTTAACGTGAGTCTTGTAAAACCTTCTTTTTACGTTTACTCTCGTGTTAAAAATCTGAATTCTTCTAGAGTTCCTGATCTTCTGGGCTGCGCTGATATGCGCTACCATCGTAATTGCGAAGTCT
+
>><<7<<C@BB;66:::<9:6AAB?BCBBCCC@G@@@;@B?B?BCCFCBC?CCDBC@B@BAAC?D@CCCBBBCCD;::::;*;@=BCCE?CC;:7;BB?BC@BBBCCC=BBDDBBBC@BBB?B>BCCB@@@A?@CCC>BBBBCDDDCA@ABBCCC@CBB@BB@C?CCCCDCBA@;@::::.;>B=<;<;;*;CAAB>BBJHDDDBBA@CDED3B@@@DAEABB?BBBBCDD?B?CBBBBC>@@CC=C:;:BCDDDCCCCCCCCCC?BCCBBB?B8;;CC@CCCC
@ATNG8:00224:04110
GATGGTAGCGCGACGAGCGTAGACCCAGAAGATCAGGAACTCTAGAAGAATTCAGATTTTTAACACGAGAGTAAACGTAAAAAGAAGGTTTTACAAGACTCACGTTTAACTATATTGCAGCAGTACGCACACAATCGAAGCGCAGTAAGGATGGCTAGTGTAACTAGCAAGAATACCACGAAAGCAAGAAAAAGAAGTACGCTATTAACTATTAACGTACCTGTCTCTTCCGAAACGAATGAGTACCTCTCAGACGCTCGTCCTACCATCGTAATTGCGAAGTCT
+
55>>9?ABB:66;=?>>CGCCCCDD?CCCABBBCCB@C:;;AABAC???=?=AA?@??==,>;@@998A?=<>D>BBCC>A@0;@;;8<BB7BAA?A@BBA@>;;:,:;?ACCCC@CA??@A@ACB?@?BBBB???@A@CCBB???C@C>B9949@?@@BBA;??@:8/5:=7///1769;=.9994;<<<;.7728;<<><///)/)/8885959?DBB?BC;;;::>A=??D>BBC@@??A@@A>AAB999AA@BCC@@@<A>;66///@@=A=BB::69988
@ATNG8:00227:04118
GATGGTAGCAGACGTGACAGAGCGCCAGAAGATCAGGAACTCTAGAAGAATTCAGATTTTTAACTGCGAGAGTAAACGATAAAAAAGAAGGGTTTTTTACAAAGACTCACGTTTAACAATATTGCAGCAGTACGCACACAATCGAAGCGCAGTAAGGATGGCTAGTGTAACTAGCAAGAATACCACGAAAGCAAGAAAAAGAAGTACGCTATTAACTATTAACGTACCTGTCTCTTCCGAAACGAATGAGTACTATGTAGAGCTCTATACTACCATCGTAATTGCGAAGTCT
+
BBBA?BDBBBBB@@;@<<B>CGGEC@CCCAC@A@CC<@<@AAAAAA@BB@B?BB???CDC3C?BCBAAA895;>91833338888$77,33(33333#3333(3388897555'2+25355559999>>>>>CCECCCCCBCCBB?ACBBCFB@?BAD@@>@CCCCBBC@CCCCDC@>>:?AA<?@999,9=<9=@@AA2AF?BAABDEBAA<>;>A??6868@CCC?BBBBCCC@D?BCE=C::9;DBCBBBBCBBBACBBBCCCCCBBAAA==@@@CD>=:ABC@=@000
@ATNG8:00229:04092
GATAGTGTCATATGAGAGTGTGTACTCATTCGTTTCGGAAGAGACAGGTACGTTAATAGTTAATAGCGTACTTCTTTTTCTTGCTTTCGTGGTATTCTTGCTAGTTACACTAGCCATCCTTACTGCGCTTCGATTGTGTGCGTACTGCTGCAATATTGTTAACGTGAGTCTTGTAAAACCTTCTTTTTACGTTTACTCTCGTGTTAAAAATCTGAATTCTTCTAGAGTTCCTGATCTTCTGGTCTACTACACTGTACTCTACCATCGTAATTGCGAAGTCT
+
CCCBBABCCDBBBCCECCCCCCABBCDA@>@BCF>CC@C@CDDDEBB>BBCCD@E@ECCC@D@CCCDAAACC?BBBBB2BDACCCD?CCA@>@CB>BC:;;BCCC@CCGCCCCD@DCC?C?BBCCCBBB?BCGF?CAAAECCCCCCCCCCCC?DCC@CC?B@ABCCCDBDA>B;;;;.;@B>;;;;;*;EDFD=A@CCCCCCCC@CDEE5BBBCCEHABB@BCCDCCC@C@CCCCCC>A@B?BCCCCCCDCBBC@@BDDCDC?B9::CC@C?BBBE@B@@@
@ATNG8:00232:04104
GATGGTAGCTCACGTACGTCACACGTACTCATTCGTTTCGGAAGAGACAGGTACGTTAATAGTTAATAGCGTACTTCTTTTTCTTAGCTTTCTGTGGTATTCTTGCTAGTTTACACTAGCCATCCTTACTGCGCTTCGATTGTGTGCGTACTGCTGCAATATTGTTAACGTGAGTCTTGTAAAACCTTCTTTTTACGTTTACTCTCGTGTTAAAAATCTTGAATTCTTCTAGAGTTCCTGATCTTCTGGACAGAGTGTGCAGATACTACCATCGTAATTGCGAAGTCT
+
A:@@:C9;9A<:=99<///<<BBBBBCDCC;::;CCG?CC@C?;;;BB@@=@BB;;7;<@@??2:69@AAB?@?A@????>,//(//888///38848=A=BB78:@@888(6;:98556.5=?<A=>===;:;=8=?>?588AA>>>===@@AB@<<5///38=694===998<;;+.-277*7-3(..333'24444,2...33566:26666)665455).).338668=7;5;:<<85,,(,,,0226??A>888AA;<;AAAAA:=677<<6:+////6:::A
@ATNG8:00248:04099
GATGGTAGGACGAGCGTCTGAGAGGTACTCATTCGTTTCGGAAGAGACAGGTACGTTAATAGTTAATAGCGTACTTCTTTTTCTTGCTTTCGTGGTATTCTTGCTAGTTACACTAGCCATCCTTACTGCGCTTCGATTGTGTGCGTACTGCTGCAATATTGTTAACGTGAGTCTTGTAAAACCTTCTTTTTACGTTTACTCTCGTGTTAAAAATCTGAATTCTTCTAGAGTTCCTGATCTTCTGGTGTCTGATCTGTATCACTACCATCGTAATTGCGAATTCT
+
BAA@7<99.944498445<;===>;C@@@B:;2;999,4=:>.44445:<8<==66268<<=B@C@CB@AA;<;B5;:>>>,>@255BA9A>;;496@=9:4:BBBBDADECBBCCDAA@@@B>BBBC@B@B=@?;;7<AAACA@@ABBCCDB@@=AAA>A@=@<@@CB;;<AB=@BBBC6;4;;;<<<<*;ABDD>BBBBBCBB@A;@@@@*;999@=B?CC@BBA@@@@;?=AA?@@@=?;;4:@::;BAABBAAABBBBBDD@CBBA>@9<-00<86>;00
@ATNG8:00249:04118
GATGGTAGATATATGCACGCTCTACCAGAAGATCAGGAACTCTAGAAGAATTCAGATTTTTAACACGAGAGTAAACGTAAAAAGAAGGTTTTACAAGACTCACGTTAACAATATTGCAGCAGTACGCACACAATCGAAGCGCAGTAAGGATGGCTAGTGTAACTAGCAAGAATACCACGAAAGCAAGAAAAAAGAAGTACGCTATTAACTATTAACGTACCTGTCTCTTCCGAAACGAATGAGTACGAGAGAGCACACGTGTCTACCATCGTAATTGCGAAGTCT
+
88;?:?GCB@@B@;;;;;<<<<<;9056;4;>>596<@7<?C595=558>A588@@>AAA2@=>?<?@@?888A9==A?<?<0<@=@:BCC:@@@?BAA@BB@::46=BB?CCF?CCABBBABBGGGEBBBC@BCBCABBBABBAA>@:<00-0@@@AABC>A???BB>AC?::999:BBE<BBB>B?AA@A'00000/:;<=@<:><@@AB6;7:<ABB=@@CAAAB<?<88854=??@@ABBA998??>BBBCCCCCBBCCAAA@A888BB?A5;:::6:???
@ATNG8:00206:04140
GATGGTAGCAGACGTGACAGAGCGCCAGAAGATCAGGAACTCTAGAAGAATTCAGATTTTTAACACGAGAGTAAACGTAAAAAGAAGGTTTTACAAGACTCACGTTAACAATATTGCAGCAGTACGCACACAATCGAAGCGCAGTAAGGATGGCTAGTGTAACTAGCAAGAATACCACGAAAGCAAGAAAAAGAAGTACGCTATTAACTATTAACGTACCTGTCTCTTCCGAAACGAATGAGTACGTGTGCGACGTGTCTCCTACCATCGTAATTGCGAAGTCT
+
@@BD@BBBBBBBBB@B@BBCCCCGE?BBD@CBBC@@=@?AAACAAA@BC?B?BBBAADDD3C?BBBBBBAACDD>??@BAAA2AB?C?DCD<CDIACCBBCCCCC@C@CC@CAA?BCCBBBCCCCCCCBBBC@CBBB<@?@?BDCC?D@BAB>CDCDCCCC?BBBBBB@A@=AAA<@A???8==;<ABBBC2BB?BBBBB@?AA7:7;?@@1838?AAB@CBBAAA@=@=@A@;A:95:BBBCAABBACBABBBBC@?AAB;@>A<@?@CCC?B@BB>>9??99
@ATNG8:00211:04174
GATGGTAGTGTCATATGAGAGTGTGTACTCATTCGTTTCGGAAGAGACAGGTACGTTAATAGTTAATAGCGTACTTCTTTTTCTTGCTTTCTGTGGTATTCTTGCTAGTTACACTAGCCATCCTTACTGCGCTTCGATTGTGTGCGTACTGCTGCAATATTGTTAACGTGAGTCTTGTAAAACCTTCTTTTTACGTTTACTCTCGTGTTAAAAATCTGAATTCTTCTAGAGTTCCTGATCTTCTGGAGATATCATCAACGAGCTACCATCGTAATTGCGAAGTCT
+
BBBB>@;AA?>;@;==@;9;CCCCBB:99?:=8;;?<6<B:C9B==666616;;;><>;DCCD@CAAA@==<<=>8<<<::$4924//9/////75:/403;034::>@=ADBCCBBB=AAB?B?CECGCCCCACAAA>BCBCDFABBFFBBBCCB>BBD?BB@B>;;;;;@ABB><=>>>)0*0:00000'0=?@D=B;;;;99955.5555$5<<9;7<:>@<@CC9959.5499;<;;7;=C?CCD;:;BBBA@<A;::@AA@>A@@@CC?B;::BC@BBCD
@ATNG8:00224:04154
GATGGTAGCTCACGTACGTCACACGTACTCATTCGTTTCGGAAGAGACAGGTACGTTAATAGTTAATAGCGTACTTCTTTTTCTTGCTTTCGTGGTATTCTTGCTAGTTACACTAGCCATCCTTACTGCGCTTCGATTGTGTGCGTACTGCTGCAATATTGTTAACGTGAGTCTTGTAAAACCTTCTTTTTACGTTTACTCTCGTGTTAAAAATCTGAATTCTTCTAGAGTTCCTGATCTTCTGGTATGACTAGTGTACTACTACCATCGTAATTGCGAAGTCT
+
::6>:>CCCBCBBBBC;9;CCCCCBBCCCCCB@BCCG>BA>A?BCCBB@@=@CBAA@B@BBCC@D?CAABBBBBB?BBBBB1BB>BBBB=BBCD?AAC?BC?BBBB@@=BBBBCCBB>BAA==9?>>=>>@@<A@@@<@>>>==>@AC@@@?>>@88:98=>;@<@@@@@AB@A7;;???3?=B:>=AAA/AA===5=>>;;;A>>><AAAA/@;;;A;A:8838@@AAAA<A<ABBD>>9==?=@@>>=>>A???@@@ADDAAA:=677=A8=:>>@@<A@@?
@ATNG8:00227:04166
GATGGTAGCGAGCGAGTGTGTATACCAGAAGATCAGGAACTCTAGAAGAATTCAGATTTTTTAACACGAGAGTAAACGTAAAAAAGAAGGTTTAACAAGACTCACGTTAACAATATTGCAGCAGTACGCACACAATCGAAGCGCAGTAAGGATGGCTAGTGTAACTAGCAAGAATACCACGAAAGCAAGAAAAAAGAAGTACGCTATTAACTATTAACGTGCCTGTCTCTTCCGAAACGAATGAGTACAGAGAGTACGATATGTCTACATCGTAATTGCGAAGTCT
+
@==B?CCFCCCCCBBBCBDBBBCED@CBB?BECBBB696<@A@A??;:93927=:95:995#549<>C>=B@::;.9?::9999#9<7<8??7=?=>D@<=;BBBBB?BADD@BBB@DCBCBCCBBBABBBBCC=BC@@<@BBACCA@>BGJCC?BBBBCCCC?CBBBCC?AA=AAA;>>999+7;<9>?@@@@'?@=A9::DCCDB593:==:5;8==BCB@BCCC@@@>@<;;;6;CC?BA@?CBBBCBCCCCBBBCA@ABAABBBBBBA>>9949:>>:?;::
@ATNG8:00230:04160
GATGGTAGCGAGCGAGTGTGTATACCAGAAGATCAGGAACTCTAGAAGAATTCAGATTTTTAACGCGAGAGTAAACGTAAAAAGAAGGTTTTACAAGACTCACGTTAACAATACTGCAGCAGTACGCACACAATCGAAGCGCAGTAAGGATGGCTAGTGTAACTAGCAAGAATACCACGAAAGCAAGAAAAAGAAGTACGCTATTAACTATTAACGTACCTGTCTCTTCCGAAACGAATGAGTACGATGAGAGAGCTCTCTCTACCATCGTAATTTGCGAAGTCT
+
BBBC?CCDCCCBBBCCDCECBBAAA@CCC@CGCD@@<@<??BBBBD>AA?A;><A;;;;;*;>CCCCCCCFCCC=BB:::::*:B?C?BBB<BCCALBBBBBC@@@@AFD@CCCCCCBBCBCCBBBBBCDDD@CCBB@BCCCCCBB@BADAA>ABBBCDCD?CBBBBC@CC?BB@9<<887-9>>;?AAAA2@GAE???CDCBB?B?BBBB>A>=ADBB>BAAA@BB?B@BCC?CDD@CCCCCBBBBAAAB@@ACCBBBBBBBBD@B=>>A?0784:CBB@B;;;
@ATNG8:00232:04178
GATGGTAGATATATGCACGCTCTACCAGAAGATCGGAACTCTAGAAGAATTCAGATTTTTAACACGAGAGTAAACGTAAAAAGAAGGTTTTACAAGACTCACGTTAACAATATTGCAGCAGTACGCACACAATCGAAGCGCAGTAAGGATGGCTAGTGTAACTAGCAAGAATACCACGAAAGCAAGAAAAAGAAGTACGCTATTAACTATTAACGTACCTGTCTCTTCCGAAACGAATGAGTACATAGATATACGTATAGCTACCATCGTAATTGCGAAGTCT
+
@?@@>==@A@CECCCCGBBB@@@BB;BCCA@B@BH@C>AAA;:9?88738:=?<<;<<<,<9@?BA??B@>??8?>@@???,@@=@5;;;&9BD=CBCCCBBBC@C@CB@BCE?AABBBBBBCCCCBBCDD@CCBB?A@BBAACB=A?B@@>ACCCDCBB?BBBBBB>AA@BBB?CBAA@;>9939BBBC3BE?ABABCB???7;7;?BB:>:>CAAA?BAAAAAA<?>@CC>DCC?BBBABABBBBBBBCCCCDB>>>===::7:688EB<@;B>??;?;;;
@ATNG8:00237:04185
GATGGTAGCGCACACATAGATACAGTACTCATTCGTTTCGGAAGAGACAGGTACGTTAATAGTTAATAGCGTACTTCTTTTTCTTGCTTTTCGTGGTATTTCTTGCTAGTTACACTAGCCATCCTTACTGCGCTTCGATTGTGTGCGTACTGCTGCAATATTGTTAACGTGAGTCTTGTAAAACCTTCTTTTTTTACGTTTACTCTCGTGTTAAAAATCTGAATTCTTTCTAGAGTTCCTGATCTTCTGGGATGTGTGCGCAGTGCCTACCATCGTAATTGCGAAGTCT
+
<88>7?0//;:CACCBBABACBBBDB@B@C;;:;@@E=CC@C@CCCCCCB@BCCB@=;8<@AC@C@DCBCA;;;B?BBBBB0:;59??@A8ABCB>B;;;0<D5<;CCCE@CCCCCCDD@CCB@C@ICBB@B??;@ABA?CBBBBBBBCCCCBBBBB@BBB?BB@C?AABBBCCCD@C;:::.;=A>;;;;;;;#;BBBC>AACCBBCCBC@CFDF5F@AAC=A<A@@;@BBAABC>B>ABCDDC?C@>>9>000A@@BCBBBBACACDDABCCCCC@B@CCBB?B@@@
@ATNG8:00245:04160
GATGGTAGTATATCGCGTCGCTATCCAGAAGATCAGGAACTCTAGAAGAATTCAGATTTTTAACACGAGAGTAAACGTAAAAAGAAGGTTTTTACAAGACTCACGTTAACAATATTGCAGCAGTACGCTCACAATCGAAGCGCAGTAAGGATGGCTAGTGTAACTAGCAAGATTACCACGAAAGCAAGAAAAAAGAAGTACGCTATTAACTATTAACGTACCTGTCTCTTCCGAAACGAATGAGTACTATAGACTATCTGAGACTACCATCGTAATTGCGAAGTCT
+
B?@@:B<BAA?==ECCDGBABBBCCACCB??;;AA@8@;>>=///:7;;694::998???,?:===>?>?555=5::?=>>>+>D=A:@@@A0ACC=A;;;;:>>B>A?BB=AAA9;;AABBBBBBBB@BACB?ABAA:;;CBCC::7;?AA??@@@?>>=?<@B@BBB?BBD?BB?A@?@@:?BC>>>@AAA'A@:0//9:<>>?3818>=<5><??BCC@BBABBAA>@9>==5=00*0000AACCCDCBB>CAABBBBBB@BBC@BBBBBC?B;@@A@=@@9:
@ATNG8:00208:04194
GATGGTAGTGTGTCTCTGAGAGTAGTACTCATTCGTTTCGGAAGAGACAGGTACGTTAATAGTTAATAGCGTACTTCTTTTTCTTGCTTTCGTGGTATTCTTGCTAGTTACACTAGCCATCCTTACTGCGCTTCGATTGTGTGCGTACTGCTGCAATATTGTTAACGTGAGTCTTGTAAAACCTTCTTTTTACGTTTACTCTCGTGTTAAAAATCTGAATTCTTCTAGATTCCTGATCTTCTGGTAGAGCGTGCATATATCTACCATCGTAATTGCGAAGTCT
+
4;::5;<=>?>===;;;<<;;@969CBC;;;@<@AAA=BC@C>A@BCCCC@BBCDDAFGIEBB@BAGDCCGGICB?BFDDD2CC?BBCC?CCBB:;;C?CB?BBBB;;;<CCBCA@@>A@A=A=ABCCBBBE@CBBC@CCCCCCCBCB@@@GDDD?BBB?BB@F?AACCCFECH@BBBEE<H@FACCCCD2CBBBB7;;AACCCBBA5;;;;*;BBBCFEACCAC@@ABD@C@AA@BBA=@@C?CCBBCDFCBCDBBCBBBBCC@C@?@CC@C@CCBB@BBBB
@ATNG8:00213:04198
GATGGTAGGACGAGCGTCTGAGAGGTACTCATTCGTTTCGGAAGAGACAGGTACGTTAATAGTTAATAGCGTACTTCTTTTTCTTTGCTTTCGTGGTATTCTTGCTAGTTACACTAGCCATCCTTACTGCGCTTCGATTGTGTGCGTACTGCTGCATTATTGTTAACGTGAGTCTTGTAAAACCTTCTTTTTACGTTTACTCTCGTGTTAAAAATCTGAATTCTTCTAGAGTTCCTGATCTTCTGGTATACACACTCGCTCGCTACCATCGTAATTGCGAAGTCT
+
@@:A8=BC8<6=;;;<>>=B@AAC<@@A:99979AAD=AB@C@;;:;9CC@CBBAA5925>>@6;:;CCAA000@6:::99(///)4:::155598;6615<.55::===BBBABB@@<@AA>A=BA;;;BBCAFDDB@CICCCC@@@CCCCBBCCC@CC?CB@D@EC;;;ACCEAC@?A?.929;@BFFE3BBCCH>D;;:;:@:9929499'9?>9979;?D;@@BA@@D<A=B98:@@<@@CACAAACCBBCB@;;;;:;;:B>A?::;;5;<@@@@@;;:@
@ATNG8:00214:04214
GATGGTAGTGTGTCTCTGAGAGTAGTACTCATTCGTTTCGGAAGAGACAGGTACGTTAATAGTTAATAGCGTACTTCTTTTTCTTGCTTTCGTGGTATTCTTGCTAGTTACACTAGCCATCCTTACTGCGCTTCGATTGTGTGCGTACTGCTGCAATATTGTTAACGTGAGTCTTGTAAAACCTTCTTTTTACGTTTACTCTCGTGTTAAAAATCTGAATTCTTCTAGAGTTCCTGATCTTCTGGACAGAGTGTGCAGATACTACCATCGTAATTGCGAAGTCT
+
44::;;>CDDCBB<==@BBAAABBBC@@AA@@=@BCC=BB?C@CCBBBCC?@@@CC?C?CDBB=B?CCEDC@CCF@@@@@@,@@=ACBC=BCCC@CCCGFF<;;BCDL@CBBBCCDD@DBB@B@CBBBBBCD?BBCE?CAAACBBBDBBBCBBBB@CCC?BB?B?BCBBBDDBC@BBBBB9A<A;;:::9*:BBCD;::BBBBCBAA5;;;;*;BABE@B@BDABBBCCBB?A@DDDBBB@BBC@CCCCDDBBBAAACCCCCDCC?BBBBBB?B?CBBEAECBB
@ATNG8:00216:04218
GATGGTAGCGCGACGAGCGTAGACCCAGAAGATCAGGAACTCTAGAAGAATTCAGATTTTTAACACGAGAGTAAACGTAAAAAGAAGGTTTTACAAGACTCACGTTAACAATATTGCAGCAGTACGCACACAATCGAAGCGCAGTAAGGATGGCTAGTGTAACTAGCAAGAATACCACGAAAGCAAGAAAAAGAAGTACGCTATTAACTATTAACGTACCTGTCTCTTCCGAAACGAATGAGTACCTCTCAGACGCTCGTCCTACCATCGTAATTGCGAAGTCT
+
BBAA@BCCFBBBBCBCECCCDCCCD>CCB?CCCC@A=A?BAB@@@A>AEAE@BBA@A@@@.@?BBBCCCDF@?>7>?=@@@@0@C>B7;;;6;EC?CAABGCEBB@BABC@ACC@CCCCCCCFBBBCCCCCC?CBBB?B>??@ABA>B@CBB?BCBBBBBB?BDDAAA?DD@?>?<??ABC<AAB?BCCCC3BB@@;;;BBAAA9?<?>??5:7:?BBB?BBBBBBB>A>AAC;B??=?BBCECC?BBBCAAAAA>@@B>><>>>;>AAABB?B?BA??;?BBA
@ATNG8:00219:04236
GATGGTAGAGAGACTGTAGCGCACCCAGAAGATCAGGTACTCTAGAAGAATTCAGATTTTTAACACGAGAGTAAACGTAAAAAGAAGGTTTTACAAGACTCACGTTAACAATATTGCAGCAGTACGCACACAATCGAAGCGCAGTAAGGATGGCTAGTGTAACTAGCAAGAATACCACGAAAGCAAGAAAAAGAAGTACGCTATTAACTTTAACGTACCTGTCTCTTCCGAAACGAATGAGTACCTCTCAGACGCTCGTCCTACCATCGTAATTGCGAAGTCT
+
@@>@055<:>;BBB=G@>CCBBBBB<BBB?@@?BCC@CBBBB@?@A=@A<?<??AABBBB2B@BBCDHKGBBBC<BB;;;;;*;B<A5;::'9AB=CCABBECCD@C?@@=@CC@CCCCDCCDCCCFDAAAB?B;;;@A@@BAA@@<@=@@@<@AAD@A@B@CAAA??<?A=ABA8=<778*773/7===>/=>277A?@?===,0,/7<0849;66609;788:8(/)/58.8/6.665;:<<:=?=>@A@=<;:979<:==<<<877>A:?;>>??:===;
@ATNG8:00220:04238
GATGGTAGGTGCACATGAGTGTATCCAGAAGATCAGGAACTCTAGAAGAATTCAGATTTTTAACACGAGAGTAAACGTAAAAAGAAGGTTTTACAAGACTCACGTTAACAATATTGCAGCAGTACGCACACAATCGAAGCGCAGTAAGGATGGCTAGTGTAACTAGCAAGAATACCACGAAATGCAAGAAAAAGAAGTACGCTATTAACTATTAACGTACCTGTCTCTTCCGAAACGAATGAGTACGTGCGACGTGTCTCCTACCATCGTAATTGCGAAGTCT
+
445:9>=B@BBBB>=====CC99:D?BAB?=595::5:9@@AAABB>@@?C??@;;;???,@?CCB@>A?000:1>/0////$/:5:4;;;09;;5;:<;;;844.32885;994::;;>C@CCCCDBBCCB@BBBA=@@@ACBCB>B<@@A<AA@@@ACD?CB::9A>?A?@AA>>=<?@0//::38888;'9;5;777??<;98=3999;5;:>AAAA@BAAAEDFAL@BAA<AAA?ABBBBBAAAAAAAA??>??<<5<8929<<::<8>4::<<69A<=
@ATNG8:00223:04215
GATGGTAGTGATACAGATCAGACACCAGAAGATCAGGAACTCTAGAAGAATTCAGATTTTTAACACGAGAGTAAACGTAAAAAGAAGGTTTTACAAGACTCACGTTAACAATATTGCAGCAGTACGCACACAATCGAAGCGCAGTAAGGATGGCTATTGTAACTAGCAAGAATACCACGAAAGCAAGAAAAAGAAGTACGCTATTAACTATTAACGTACCTGTCTCTTCCGAAACGAATGAGTACCTCTCAGACGCTCGTCCTACCATCGTAATTGCGAAGTCT
+
@BAB?BBBBCCA@@CCAAAACCBAB=@BB@DCDBBB@C?CCCBBBC@BA>A?88998737$34?AABBBAA999,9@;<;;;$;;<<5999&5<<9>A<ACCBBB@C@BB?CBB@BCCCCCBCHHABBBCCC@CCCC@BBBBAAAC@D@CAA=@C@@>AAA@CCCAAA?CC?AAB?BAABD=???;?AAAA3AB?BAAABCA@@<@=AA>=:>>BAA@@=@AAAABA?A?A@@<ABA?BCBAACC?CCCBBBCC@@@AA?@;>AA<ADA@BB?B?BBCD@BBAA
@ATNG8:00224:04210
GATGGTAGCACGACACGACGATGTGTACTCATTCGTTTCGGAAGAGACAGGTACGTTAATAGTTAATAGCGTACTTCTTTTTCTTTGCTTTCGTGGTATTCTTGCTAGTTACACTAGCCATCCTTACTGCGCTTCGATTGTGTGCGTACTGCTGCAATATTGTTAACGTGAGTCTTGTAAAACCTTCTTTTTACGTTTACTCTCGTGTTAAAAATCTGAATTCTTCTAGAGTTCCTGATCTTCTGGTCTACTACACTGTACTCTACCATCGTAATTGCGAAGTCT
+
CDCC?CCDCCB@<@BBBBAA<ABCCEBCBCBB?BDDD>CC?D@CCBBBCC@CCBBB?B@CDDC?C=CABBBBCBB?BA@>@,999)9=><1>99:?CBB?BB;??@AAA?BBBBBBBB>AAA;A;AA@?=>=>9>>CC499??>>??AAA?@<;;@:<=<;>?;?=@@??@AA>>:==@@@5@7:7;?AAA/A@<<<5=::888BAAA<??@?/?;;;B=B=>>;>AAAAAA<A<@@@A>=:>>B=@??A>>=?AADA=;=AA;;;6;///;96=06:AA<????
@ATNG8:00225:04223
GATGGTAGCACACGAGATCTCATCGTACTCATTCGTTTCGGAAGAGACAGGTACGTTAATAGTTAATAGCGTACTTCTTTTTCTTGCTTTTCGTGGTATTCTTGCTAGTTACACTAGCCATCCTTACTGCGCTTCGATTGTGTGCGTACTGCTGCAATATTGTTAACGTGAGTCTTGTAAAACCTTCTTTTTACGTTTAACTCTCGTGTTTAAAATCTGAATTCTTCTAGAGTTCCTGATCTTCTGGGCAGACTCTCACACGCCTACCATCGTAACTTGCGAAGTCT
+
:>>C?BBB;:9?9;556@@00/7//////;@@;B;<;05<.9.6;:>=AA?ACCBB9;09A?<>A???@ABCDBB?BBBBB2@?;@8989&3:::6=:<8;=<;00/9=6<=8888>>=>?;=?=@@@A<<;=;>>==5::?>>??>>>@A?;7791///(/6/6699=@>>?>=696768'74:5;=???/@>=>>1818>>>?>=888*///)////<6<566.5;;75577=/78979936667.6///67::>A;;:/-+-33-3---77)--*-,6706-//
@ATNG8:00232:04198
GATGGTAGTGTCATATGAGAGTGTGTACTCATTCGTTTCGGAAGAGACAGGTACGTTAATAGTTAATAGCGTACTTCTTTTTCTTGCTTTCGTGGTATTCTTGCTAGTTACACTAGCCATCCTTACTGCGCTTCGATTGTGTGCGTACTGCTGCAATTTTGTTAACGTGAGTCTTGTAAAACCTTCTTTTTACGTCTACTCTCGTGTTAAAAATCTGAATTCTTCTAGAGTTCCTGATCTTCTGGAGATACACATGATACTCTACCATCGTAATTGCGAAGTCT
+
::>C?CBBBBDEBCBBCDEFDECBBBCCBCDC?BBCF?DD?B@CBBCEEGAGF;;;AEACBBB=A?ACCCCBBBD;:::::*;C5;5BC=@;@C@CED@CC9<<BCBB@CHGCCCCC@CCC?C=BBCDBBAB?BGGD?BAAACCCCDBBBAA@BC?CDC<CC?B@BCCCCCCCA9=::99&47@644944$4<@@@B=955B>=>@@;@>>;*;AA@@<A<@C>BBC@??B>A=BBBBCC?BBC@CCCCCBBABBBCBBBBBCBB@B>@@AC?C69:BB?CBAA
@ATNG8:00233:04207
GATGGTAGGCACTGCGCACACATCCCAGAAGATCAGGAACTCTAGAAGAATTCAGATTTTTAACACGAGAGTAAACGTAAAAAGAAGGTTTTACAAGACTCACGTTAACAATATTGCAGCAGTACGCACACAATCGAAGCGCAGTAAGGATGGCTAGTGTAACTAGCAAGAATACCACGAAAGCAAGAAAAAGAAGTACGCTATTAACTATTAACGTACCTGTCTCTTCCGAAACGAATGAGTACTGTATCTATGTGTGCGCTACCATCGTAATTGCGAAGTCT
+
;<<;8>55.444456<:<?<666<<4<:@;@BAABB?B<?>>???B9==;><@>888;;?+?;00/76;83333(3355;==+??:?7;;;09;;29555599:<7<8<;7<::5:;=9;<<><>@?<>>@@<>A@@>?BBBCF?@>A@CCD@D;:8C???=??BBAB?@B;?;84<9::<8999377;;;.5<7=576;:8=@;A065??<A<::?9837=?@??>@C?BAD=DCC>AA@@@AABBBDBBBBA??;9888?>>A<A>>97738/00?;>@BBC
@ATNG8:00234:04191
GATGGTAGGCACTGCGCACACATCCCAGAAGATCAGGAACTCTAGAAGAATTCAGATTTTTAACACGAGAGTAAACGTAAAAAGAAGGTTTTACAAGACTCTCGTTAACAATATTGCAGCAGTACGCACACAATCGAAGCGCAGTAAGGATGGCTAGTGTAACTAGCAAGAATACCACGAAAGCAAGAAAAAAGAAGTACGCTATTAACTATTAACGTACCTGTCTCTTCCGAAACGAATGAGTACGTGTGACGTACGTGAGCTACCATCGTAATTGCGAAGTCT
+
:;:@>ACD@EDCCCBBCC@AABBCD>CDC@CCCDBB?BACCGBBBA?BB@C?CA?:;;;;);>ACFCBC?A987*7;>@@@@1@C@E@CCC<GCC@CBBBCBBAA=@<??;?BB=@@BBCCCCCCCCCCBAB?BCBB?BBBBBBBB?B@D::::AACCBBB?CAAADC?997:BA8?=778*37757899::%::::858@>A@@;?<AAAB7;8;@CAA>AB@??BB@B?BCC>CCD?BBBBBCCCCBA>ACBBBCBBBBBBCCC@B?@?B@<@=CCBB?BB==
@ATNG8:00242:04218
GATGGTAGCGAGCGAGTGTGTATACCAGAAGATCAGGAACTCTAGAAGAATTCAGATTTTTAACACGAGAGTAAACGTAAAAAGAAGGTTTTACAAGACTCACGTTAACAATATTGCAGCAGTACGCACACAATCGAAGCGCAGTAAGGATGGCTAGTGTAACTAGCAAGAATACCACGAAAGCAAGAAAAAGAAGTACGCTATTAACTATTAACGTACCTGTCTCTTCCGAAACGAATGAGTACGATGAGATCTCGTGTGCTACCATCGTAATTGCGAAGTCT
+
<559:666ACBB@BBAABABCC;;;=@@B>ABBB@@>A?DACBCBC@BB?B=?@@@@BBB1CAECCCCCCDCCB=B?9::::*;>;=<===+=99.6AA@CBBCD?B>;;9;BB@LCCCCCCCBBABBBCBB@BBCC?A@@@CCCB?B>B:;8;@A@CCBB@BCBCBB?CC????49898<3=<=89:9:9(8@9<887><;>A<A9997367179BCC@CC999@@<><??@<?@@<??CAAABBA???ACB:9:??B9:9B9818;;;@@=@5;;AA=A<;;
@ATNG8:00215:04283
GATGGTAGATACTCGCTGATACACCCAGAAGATCAGGAACTCTAGAAGAATTCAGATTTTTAACACGAGAGTAAACGTAAAAAGAAGGTTTTACAAGACTCACGTTAACAATATTGCAGCAGTACGCACACAATCGAAGCGCAGTAAGGATGGCTAGTGTAACTAGCAAGAATACCACGAAGCAAGAAAAACAAGTACGCTATTAACTATTAACGTACCTGTCTCTTCCGAAACGAATGAGTACTATAGACTATCTGAGACTACCATCGTAATTGCGAAGTCT
+
AA@B@C@AABBBCDBBBCBABACCC?CCC@CDCBBC@C@CBB::9A?DD?C@CD??>CCD3C?AAABBBBBBBC??>ADCCC5CC@C@CCC;CCCBBABACCCAB=A?BB?CCD@CCAABCCCCCCBBABCC@DCBB?BAAACCCC>B?BCC@CCCDDCCC>AAABBB@BB@AAA>ABBB@BCB>@@@@@.?=;>>>=@@@997;.56>@9=:=>B@@?@BBBBCC?B?BBB>BCC@BBBBBDCDDBBBB;;;@BBBAAADCCD?BBBBCC?B?CCDC?BBAA
@ATNG8:00216:04259
GATGGTATAGTATCATGTGTATCTCCAGAAGATCAGGAACTCTAGAAGAATTCAGATTTTAACACGAGAGTAACGTAAAAGAAGGTTTACAAGACTCACGTTAACAATATTGCAGCAGTACGCACACAATCGAAGCGCAGTAAGGATGGCTAGTGTAACTAGCAATAATACCACGAAAGCAAGAAAAAGAAGTACGCTATTAACTATTAACGTACCTGTCTCTTCCGAAACGAATGAGTACTATAGACTATCTGAGACTACCATCGTAATTGCGAAGTCT
+
:;:?;?ACCCCBBBBBBBCB@>@::5;;@=ACCB::6:<@?ADD@@>@B>@=BA@::::-;5;BBBBEBB;:49B9;::-59.5.55)555.5A<@CCB:92;5;929@@;ACBCCCCCBCBCDCCA@<@C@@<ABAB@@??:@=@998:BBBBCCA>@AA?8838=8;?A<>>@@A9?9939<<<=,<?=?ABBBCA994889;;?<@;<AA:;7;BBBBBB>A>@@?9@@?=@BBBCCCCCCAAABBBCCCBBCFFC@?=?A??::4:4:B>@<@B@@
@ATNG8:00218:04241
GATGGTAGCATCATGCATATCTCACCAGAAGATCAGGAACTCTAGAAGAATTCAGATTTTTAACACGAGAGTAAACGTAAAAAGAAGGTTTTACAAGACTCACGTTAACAATATTGCAGCAGTACGCACACAATCGAAGCGCAGTAAGGATGGCTAGTGTAACTAGCAAGAATACCACGAAAGCAAGAAAAAGAAGTACGCTATTAACTATTAACGTACCTGTCTCTTCCGAAACGAATGAGTACGATGAGAGAGCTCTCTCTACCATCGTAATTGCGAAGTCT
+
CCFC?BBCBBCBBBCCCCCCCBCBC?CBB?BDDBA@;@;@AA@>@E@CB?C?@?@>????1>?CBBBBA@ABBD>@AADDCC5@A>@?BCC:CCC@CAAAECCDD@C?BB?BCC@CBAACCCCCCCCCCCBB?CDBB>??BABBCB>B@BCB?BBCDD@A??CCCCBB?BB@BBB>AAABB=BBA?@@@@?2@A?BAAABBBAA:;9<<>?:=:>BCAA?ADABAED?A>ADD>CDC>AAACCCCDB@AABBCBB@==<>>@>>C=A===BB??;CCCC?B999
@ATNG8:00220:04274
GATGGTAGTAGTACACTAGTCATACCAGAAGATCAGGAACTCTAGAAGAATTCAGATTTTTAACACGAGAGTAAACGTTAAAAAGAAGGTTTTACAAGACTCACGTTAACAATATTGCAGCAGTACGCACACAATCGAAGCGCAGTAAGGATGGCTAGTGTAACTAGCAAGAATACCACGAAAGCAAGAAAAAGAAGTACGCTATTAACTATTAACGTACCTGTCTCTTCCGAAACGATGAGTACTATAGACTATCTGAGACTACCATCGTAATTGCGAAGTCT
+
:<<?5::@BB;;9CBBBB@>AB99;@CBB>@@;;;C>B500@00/<7;;6:659995???);4589;::;:333(33924444$5;6;8===2=>>9;A@A@@C;;7:;AA<BCC@BBBBCCCCBBBBCCCCC?BBCB=@?BBBBBB@C@BAA?BCAAABDB>AACCCB?BC@>>?<?@CBC>CBB@BBBBB2AB?@===AAAAA=D;??>>;><@ACCC@BBBAACC@D=@@@7@000;;;BBCBBBB>?>>B@CBBBBBBBBB>AA@??E@K>ABBA>ABBA
@ATNG8:00222:04258
GATGGTAGTGTGTCTCTGAGAGTAGTACTCATTCGTTTCGGAAGAGACAGGTACGTTATAGTTAATAGCGTACTTCTTTTTCTTGCTTTCGTGGTGTTCTTGCTGAGTTACACTAGCCATCCTTACTGCGCTTCGATTGTGTGCGTACTGCTGCAATATTGTTAACGTGAGTCTTGTAAAACCTTCTTTTTACGTTTTACTCTCGTGTTAAAAATCTGAATTCTTCTAGAGTTCCTGATCTTCTGGGATGTGTGCGCAGTGCCTACCATCGTAATTGCGAAGTCT
+
:<@A=B;:55445599955555555;5549996<;;;3<<=@=?@@A@@?<B>>?B<AA<@C?C@666<;A?@@<9;;::':@29;BB<AA@A2;90*/:6-.----/)/9556>><7<<<7;69<;?969@;@9695?99<=<;A=555495??8@>>=@@:=9?:973:8886<9999*93<394444$4:4444&////977//549999(9;;:;7;8<=9=;;;6554;6;<?BCD>A>AA9@000=<>@>?==>992999.555944.4.444:59955
@ATNG8:00225:04272
GATTAGTATAGAGCTCTACATAGTACTCATTCGTTTCGGAAGAGACAGGTACGTTAATAGTTAATAGCGTACTTCTTTTTCTTGCTTTCGTGGTATTCTTGCTAGTTACACTAGCCATCCTTACTGCGCTTCGATTGTGTGCGTACTGCTGCAATATTGTTAACGTGAGTCTTGTAAAACCTTCTTTTTACGTTTACTCTCGTGTTAAAAATCTGAATTCTTCTAGAGTTCCTGATCTTCTGGTGTCTGATCTGTATCACTACCATCGTAATTGCGAAGTCT
+
<;;<BBBCBBDCDBBBCCCCCCCBCCCB@@=@BBB=BD?C@CCCCCCC@CBBBC?B?BDCC@B@BAAABCA>?8:9777$3;49>??7?@@B>BBB?BB?BA@AAA@BABB>==A=@@@<A7:6;///995=???;??@??>@>>=AA>8:9<:8888==8=>B@@?@AA??:=;;;;/;:=5:;<<<.<AABB8@@??88/://)/;::+:7;;@<@<@B<@?@@@DC=C7;;>>@@<@AA=>==??A@A??>>>A@@A@??<?>>>@A=A7;;??<@@@@
@ATNG8:00236:04279
GATGGTAGTCTCAGATAGTTCTATAGTACTCATTCGTTTCGGAAGAGACAGGTACGTTAATAGTTAATAGCGTACTTCTTTTTCTTTGCTTTTCGTGGTATTCTTGCTAGTTACACTAGCCATCCTTACTGCGCTTCGATTGTGTGCGTACTGCTGCAATATTGTTAACGTGATTCTTGTAAAACCTTCTTTTTACGTTTACTCTCGTGTTAAAAATCTGAATTCTTCTAGAGTTCCTGATCTTCTGGGTGTATCAGCGAGTATCTACCATCGTAATTGCGAAGTCT
+
C@AB;CCECCBCCCCABBB?CBCCDDDCBBBBA?A@@@;AC?C@DBDBGCF@BBBCC@B=A?:92;49>===BB:<:9ABBE,9;:-88:9:*4:95.555.55.554<4596D?>BC?>8=:;5;4:BA@AB@@=@B@@=BCBCC@@@BBAABAAAB?BCC@BC@C@CCCDDD@BB@BCCIC;C>C;;;:::*;BAAA>AACBBCBBBD@EEEE5BBBBD>C?A@>@BABB;;6;6;ABCCC?A?BE>BBBCBCCDCCCBBBDBDCC@CAAACC?C?BBBC?C:98
@ATNG8:00243:04242
GATGGTAGAGTACAGTGTAGTAGACCAGAAGATCAGGAACTCTAGAAGAATTCAGATTTTTAACACGAGAGTAAACGTAAAAAGAAGGTTTTACAAGACTCACGTTAACAATATTGCAGCAGTACGCACACAATCGAAGCGCAGTAAGGATGGCTAGTGTAACTAGCAAGAATACCACGAAAGCAAGAAAAAAGAAGTACGCTATTAACTATTAACGTACCTGTCTCTTCCGAAACGAATGAGTACACACTCTCATATGACACTACCATCGTAATTGCGAAGTCT
+
>>>C?BBBBBBBBGCBCBCCBCB;:9;BB?B@@@AA=@<@@@:;8A?@?>B=??ACCCCD3B9:9B???@@99:2:@CBDDD1@C>A:BFD:DBB@BFEDCAB00-0;>?<ACB?CCCBBCDHCBCCDCBBB@B@@@=@???BBBBAD@EBB?BDCCBAAA@BBB99:?BD?99:5::@@@;>>>;99:9:9%9@;===>@@BBC<B;?>?>9<8<>ABB@CCBAABC@B?CBD>BBB>AACCCCBB@@?BBC===ABCBBABBBC?BBBABB?B9;:BBAFABB
@ATNG8:00244:04269
GATGGTAGCATCATGCATATCTCACCAGAAGATCAGGAACTCTAGAAGAATTCAGATTTTTAACACGAGAGTAAACGTAAAAAGAAGGTTTTACAAGACTCACGTTAACAATATTGCAGCAGTACGCACACAATCGAAGCGCAGTAAGGATGGCTAGTGTAACTAGCAAGAATACCACGAAAGCAAGAAAAAGAAGTACGCTATTAACTATTAACGTACCTGTCTCTTCCGAAACGAATGAGTACGTGTGCGACGTGTCTCCTACCATCGTAATTGCGAAGTCT
+
>>>C?CBCCCDBBBCCCCDCCBCBB>BBC@CBCC;;:;@BBDBABB>AD=A?ABBBCCCC3C?BAAAACACCCC>ABBBBBB2BB@C?CIJ;DBB?BBBBBBA@@?CABB@BBB@BBCCBDDDCCCCCCCBC?BC@?<@@CBBBBB?B@DCC@CCCCCBBB?CCA@@C?CC@BBB990@@@7@0000A@@A0>><A:::B@C@@7;7;>AA6;7;@CBC@BC@@@AA=@=AAA=ACB?AABBBBC???CBBBDADACB???<?@@<@@>>CB?B>BB@@<@???
@ATNG8:00203:04301
GATGGTAGTATATCGCGTCGCTATCCAGAAGATCAGGAACTCTAGAAGAATTCAGATTTTTTAACACGAGAGTAAACGTAAAAAGAAGGTTTTACAAGACTCACGTTAACAATATTGCAGCAGTACGCACACAATCGAAGCGCAGTAAGGATGGCTAGTGTAACTAGCAAGAATACCACGAAAGCAAGAAAAAAGAAGTACGCTATTAACTATTAACGTACCTGTCTCTTCCGAATCGAATGAGTACTACTCTCAGAGACACACTACCATCGTAATTGCGAAGTCT
+
<<<BAA@@AB@DD@AABBAGCBBBB?ABB@@@@BBB?B@CCB;;9C?DE@D<??:;4:999#438::<<<;999;5889999:*5?9=5@CB8CDC?CCCBBCC;;8;?CB@BAA?ABCACCCFCBBBCB@AA?BBBB8;:@??CDC=B>A;;6;AAAABCA>ADCBBC?FB?::9>AA@@A8>9949ABBBB)BFAB;;;;:;??;?;:::?8>8==A@@<?BB?@?C?B@BA>ABBB@CCBBBBBBCBBBBBCBBBAAAA@@@@@=@@?@AB?B?BAA@=?A@?
@ATNG8:00208:04332
GATGGTAGCTCACGTACGTCACACGTACTCATTCGTTTCGGAAGAGACAGGTACGTTAATAGTTAATAGCGTACTTCTTTTTCTTGCTTTCGTGGTATTCTTGCTAGTTACACTAGCCATCCTTACTGCGCTTCGATTGTGTGCGTACTGCTGCAATATTGTTAACGTGAGTCTTGTAAAACCTTCTTTTTACGTTTACTCTCGTGTTAAAAATCTTGAATTCTTCTAGAGTTCCTGATCTTCTGGACAGAGTGTGCAGATACTACCATCGTAATTGCGAAGTCT
+
@A?A:=BCBB<@955;666>BBBBDCCBBABA@CCCD>CCAC@BBCCBBB@@@@BC?C?CBBA?B@CBABABA@A=?<<==(:9<::BC<C=AA?CCB@CF?:8:@8937BCBBAAB@C>>;>=@>9::>>>=AA??<>>@@;;<?>>>D@999<*//616=6?;>>>@@@BAA78:???3?=B:==DDD/>>>AB3:;;;;>AA@?=@@@@,///*/9393=@<A>==?@B=B=?>>@@F8<<>=@@>>>B@???B??>>>AAAA;>>888=5;4;;<<8;;;;
@ATNG8:00225:04310
GATGGTAGCAGTCATGCATATCTCACCAGAAGATCAGGAACTCGTAGAAGAATTCAGATTTTTAACACGAGAGTAAACGTAAAAAGAAGGTTTTACAAGACTCACGTTAACAATATTGCAGCAGTACGCACACAATCGAAGCGCAGTAAGGATGGCTAGTGTAACTAGCAAGAATACCACGAAAGCAAGAAAAAAGAAGTACGCTATTAACTATTAACGTACCTGTCTCTTCCGAAACGAATGAGTACGTGTGCGACGTGTCTCCTACCATCGTAATTGCGAAGTCT
+
99:B;<<@>0/-55--/9>ABCCB@@5455.4/////36352,----608839388------$-(--7//36///91///8::9):<6;9;?>4@;;4;=::9@@>=4944409@B<B999BBBBAABA@@@;929?99244888::;:>8;00+/;;;??BB@BBB???9?=9>>@6<;<:;5;3/(------%--)---8;=5874972..7272/./896;>B???B>B9:?>49//)//98666///---76///3555:2755/575533-3,488=>BBBA
@ATNG8:00225:04326
GATGGTAGGCGTGTGAGAGTCTGCCAGAAGATCAGGAACTCTAGAAGAATTCAGATTTTTAACACGAGAGTAAACGTAAAAAGAAGGTTTTACAAGACTCACGTTAACAATATTGCAGCAGTACGCACACAATCGAAGCGCAGTAAGGATGGCTAGTGTAACTAGCAAGAATACCACGAAAGCAAGAAAAAGAGTACGCTATTAACTATTAACGTACCTGTCTCTTCCGAAACGAATGAGTAACGATGAGAGAGCTCTACTCTACCATCGTAATTGCGAAGTCT
+
<5567:==069@B@BA><<<@@:4.5556<=CDBB@B>BABBAAA=@@<@=@BA;;;;;);9???=?>>>BBB<BA?@@>>,99273999*93</3333;?<>;<?=@@<=>><>>@@@C<<<@AAD>>=@7::>><@@@AAA;;7;;?AB>ABAAAA@@9=99=..*..).8868<==;3;;;678888*///666AA6655:49<<>8=8<<88819@@A;;;<><>DD7>::4999<8807AC?@:997;7755///5:77;9>>>>;:)/(//8949686
@ATNG8:00226:04309
GATGGTAGCGCACACATAGATACAGTACTCATTCGTTTCGGAAGAGACAGGTACGTTAATAGTTAATAGCGTACTTCTTTTTCTTGCTTTCGTGGTATTCTTGCTAGTTACACTAGCCATCCTTACTGCGCTTCGATTGTGTGCGTACTGCTGCAATATTGTTAACGTGAGTCTTGTAAAACCTTCTTTTTACGTTTACTCTCGTGTTAAAAATCTGAATTCTTCTAGAGTTCCTGATCTTCTGGTCTACTACACTGTACTCTACCATCGTAATTGCGAAGTCT
+
<<>B?BDCBBCCCCBBBECDCCCBCCCCCDCC@CBBC>CC@C@BBBECCC@CBBBB@C@CCCB?C@CDCDCCCDC=??>>>0>B?CCCC=CCCD@CCEAHC?AAABBCACCCDBBBC?CCC?C@DIBBAAAA=ABAA?ACCCDBBBDCCCCAAAC?CCC?AA<@<@AABBBCDC>A@@@@3@=A=;;;;:*:BCCE>BBCCCCCBBB4;;;;*;ABCC@C?BB>BBBBBBA>B?AACCAB>BAB@CCCCCDDBBBBBCCFDDCCC@BBA@AA<@899CB@CB::
@ATNG8:00231:04318
GATGGTAGATACTCGCTGATACACCCAGAAGATCAGGAACTCTAGAAGAATTCAGATTTTTAACACGAGAGTAAACGTAAAAAGAAGGTTTTACAAGACTCACGTTATCAATATTGCAGCAGTACGCACACAATCGAAGCGCAGTAAGGATGGCTAGTGTAACTAGCAAGAATACCACGAAAGCAAGAAAAAAGAAGTACGCTATTAACTATTAACGTACCTGTCTCTTCCGAAACGAATGAGTACACATCGTCGTGTCGTGCTACCATCGTAATTGCGAAGTCT
+
BBBB@CCCCCBBABABACCCCCCCC>DCC???@EBC@B?CCBB@AC>BB>A<@@@@@AAA1?<?CDFCCAAACC>A@ACDEE5@@>AACCD<CCB?B:;;BBC@@=@AAA>BBB>AADBCBBBCBBBBCCDC@DCCC>@@BBDDBC?C?CBB?BDDDBBCC?BBBAAA?BB@BBB:::BBB=AA@<@@@@?@(@C?B99:A=AAB:>:=<>@0818>ABB?BB@@@AA?B>AAD=BCA>ACCDCCCCCAABDBCFCBBBCBBBCBB?CAAABB?B?BBCE?BBAA
@ATNG8:00246:04293
GATGGTAGCAGACGTGACAGAGCGCCAGAAGATCAGGAACTCTAGAAGAATTCAGATTTTTAACACGAGAGTAAACGTAAAAAGAAGGTTTTACAAGACTCACGTTAACAATATTGCAGCAGTACGCACACAATCGAAGCGCAGTAAGGATGGCTAGTGTAACTAGCAAGAATACCACGAAAGCAAGAAAAAGAAGTACGCTATTAACTATTAACGTACCTGTCTCTTCTGAAACGAATGAGTACGATGAGAGAGCTCTCTCTACCATCGTAATTGCGAAGTCT
+
>9557<>BBBBA@:5555555999;=9:68=AAA@?8@7;;@@@??;?A6:39=773333$34993739<777<8<<44444$59495:::+599;@A??@?;99457?@:BBB@CDBABCCCCCCCC@@@B=ABCB@BCCCDBCC?D@C><9<<>00/:?<?ABA@@:;;5373177333,3;;4:;;;>.78379::AA?>>5;59;;>4948<BBB@CC???BD?BBAAA;@?>9779BBBBBCAA???EB??@???AADDE=?===BE?A;BCCC@C???
@ATNG8:00202:04385
GATGTTAGACATATCGTACTCTCTGTACTCATTCGTTTCGGAAGAGACAGGTACGTTAATAGTTAATAGCGTACTTCTTTTTCTTGCTTTCGTGGTATTCTTGCTAGTTACACTAGCCATCCTTACTGCGCTTCGATTGTGTGCGTACTGCTGCAATATTGTTAACGTGAGTCTTGTAAAACCTTCTTTTTACGTTTACTCTCGTGTTAAAAATCTGAATTCTTCTAGAGTTCCTGATCTTCTGGTGAGATATGCATGATGCTACCATCGTAATTGCGAAGTCT
+
ABBCE@CBBCCCCAABCCCDFCBBCBHCCBBB?A@@E?CC?C@BAAADCCACCAAA?B?BCBB?A>BBBCBBA?>9>@@=@1AA<A8//)/00/6===:BC>AABBCC???AA@AAA;AAA8<8=>>>>?@@=AAAA9>>AAAA@>@@?A@@@@@;<<<99949<>>>AA???B8;;@@@2?8=8=====.=B@@@:@@@;;<A@@@:>>==/==>=A>D>>>:>AAA???<A=AAAAA?5<<A;888<<;;;AAA===888>>>;>>>>@@9@688660688;
@ATNG8:00205:04341
GATGGTAGTATATCGCGTCGCTATCCAGAGATCAGGAACTCTAGAAGAATTCAGATTTTTAACACGAGAGTAAACGTAAAAAGAAGGTTTTACAAGACTCACGTTAACAATATTGCAGCAGTACGCACACAATCGAAGCGCAGTAAGGATGGCTAGTGTAACTAGCAAGAATACCACGAAAGCAAGAAAAAGAAGTACGCTATTAACTATTAACGTACCTGTCTCTTCCGAAACGAATGAGTACACACTCTCATATGACACTACCATCGTAATTGCGAAGTCT
+
?@;B=B@@@AABC?C@@>=?CCCB@<@@?BC=@BC;A;>>>00/<7=<:=<9:9?;CCC3B?@?ACBBBAAAA9>=;;:::';@=>49:9*9@@;?;9:BACCC?B?BB>BAD@DBBBCCIGBBBC@A@CB@BCBB@CAAA????<@?B@@>@BCCCCGD@A@?ABB@CK@B@>>@@BDD577B@BDCCC2A>=AAAAAA?@@<B;??AA6;5;;@A@?:::?@CC@C?BBB=BAA=999BBBBCCBBBBB@@@@ABBBBBBBB?BBBBBB?B?BDBB?AABB
@ATNG8:00207:04350
GATGGTAGACTCGTGTGCTCTCTCGTACTCATTCGTTTCGGAAGAGACAGGTACGTTAATAGTTAATAGCGTACTTCTTTTTTCTTGCTTTCGTGGTATTTCTTGCTAGTTACACTAGCCATCCTTACTGCGCTTCGATTGTGTGCGTACTGCTGCAATATTGTTAACGTGAGTCTTGTAAAACCTTCTTTTTACGTTTTCTCTCGTGTTAAAATCTGAATTCTTCTAGAGTTCCTGATCTTCTGGGTCTCTCTCTCACGCACTACCATCGTAATTGCGAAGTCT
+
AA@B@BBCCCB@@?B@?A;@B@BCCABAGCCC@C@@?8@A4;6;B@?@@A495>>=;?9=:?A>A@CBBBBCAB?9873333#38389:9,8>=A?B???5><89993::4:BA:;6//)////55;;=9:89;<@???>@@@>>>@@@@AA>==>>66777//+/7;;@AAAB@@9<:::;1:9>8;;;;:*:=////)/;///::581555)5///<0608>:==>>>>>=A=??>ABB;>>>D;@@>?>>=@@>>>A@@;;;?;>>>@@@=A7;:??:=>>>
@ATNG8:00207:04387
GATGGTAGCTCTGCTCTGACTCTCGTACTCATTCGTTTCGGAAGAGACAGGTACGTTAATAGTTAATAGCGTACTTCTTCTTCTTGCTTTCGTGGTATTCTTGCTAGTTACACTAGCCATCCTTACTGCGCTTCGATTGTGTGCGTACTGCTGCAATATTGTTAACGTGAGTCTTGTAAAACCTTCTTTTTACGTTTACTCTCGTGTTAAAAATCTGAATTCTTCTAGAGTTCCTGATCTTCTGGATACACTCATGTGCACCTACCATCGTAATTGCGAAGTCT
+
BBBB@CBCCBBBBBBBBBDFCCCAA@BBCC;<;;EDE>CC@C?CCBBBCD@CCCCE@B>BCBF@C@BBCCBBBFCABC?CD@BA?BAA@<@AAC?CCC@BC;;;@CCD@BBBBA@CCADBB?BADCBBBCCD@CBBB?CCEBDDBBBBAAA@A@A=ABB@BC@CACC@A@EC;;;9@DDD9CAD@DCIFC2CBBBB<CABCCCBBBA>ABCB2BAAAC@CADD?CBCBBBB@BADDCCBA?BBFACCCBBAAAA@@?AAAA>ABB?BBBCBB@C@BBBB>B@AA
@ATNG8:00214:04368
GATGGTAGTAGTACACTAGTCATACCAGAAGATCAGGAACTCTAGAAGAATTCAGATTTTTAACACGAGAGTAAACGTAAAAAGAAGGTTTTACAAGACTCACGTTAACAATATTGCAGCAGTACGCACACAATCGAAGCGCAGTAAGGATGGCTAGTGTAACTAGCAAGAATACCACGAAAGCAAGAAAAAGAAGTACGCTATTAACTATTAACGTACCTGTCTCTTCCGAAACGAATGAGTACTGTATCTATGTGTGCGCTACCATCGTAATTGCGAAGTCT
+
CC@?>@CDCCAABDFCCCCCHB@A@@CBA>AA::;A4;55@;99;;7?@=@?AA@@@CCF3C>AACCCBAA???6==;;;;;*;B?C@CCC=CFGAGBBBBBBCC?C?CC@DBB<@?CCCCEEBBBCDAA@C?CCCC=@?BC???B>B?C@A?ACCCCCBA=ACCCCC?BB@???>AABAC>B??<?BABB3B@<@888ABA@@<@6;;BC<@<@=A@A>AABBBCB?B?BCC=AAC?AAABBBCCAABBBB777BA::;@@A@@<@AAACD=D5??BC?A:99
@ATNG8:00217:04357
GATGGTAGTATATCGCGTCGCTATCCAGAAGATCAGGAACTCTAGAAGAATTCAGATTTTTAACACGAGAGTAAACGAGTAAAAAGAAGGTTTTACAAGACTCACGTTAACAATATTGCAGCAGTACGCACACAATCGAAGCGCAGTAAGGATGGCTAGTGTAACTAGCAAGAATACCACGAAAGCAAGAAAAAGAAGTACGCTATTAACTATTAACGTACCTGTCTCTTCCGAAACGAATGAGTACTACTCTCAGATACACACTACCATCGTAATTGCGAAGTCT
+
88<A>BB;;9A>C@@AC@;AA@??@7;AA<ACB;;;<A?BBBBB@@<??;@;9:9:4444$45:9;<=<88866/,,,,,,,,,$,,(/4;;;/::;.3388888<=7=<??=<::29<=<CCECCCCBAA@DC@CAAB?AAABBABB=A=A::6;A@=?>>B=BBCBBA?CD@BBB498=<<5==>9=@@@@2@>;>>>@?BBAB8;8;>BB:>:=?CAA>ACA@@@@;@;??A9??B?BBBBBC??@AAEECC@??BA@>>:;;9;AA657B;A:?>???B@@?
@ATNG8:00219:04357
GATGGTAGAGTACAGTGTAGTAGACCAGAAGATCAGGAACTCTAGAAGAATTCAGATTTTTAACACGAGAGTAAACGTAAAAAGAAGGTTTTACAAGACTCACGTTAACAATATTGCAGCAGTACGCACACAATCGAAGCGCAGTAAGGATGGCTAGTGTAACTAGCAAGAATACCACGAAAGCAAGAAAAAGAAGTACGCTATTAACTATTAACGTACCTGTCTCTTCCGAAACGAATGAGTACATAGATATACGTATAGCTACCATCGTAATTGCGAAGTCT
+
BAA@8@=@<66<<<=;;;;;;<;;;7;;<7<@AAAB?C?BAA@@?C=AA?A?@@>99:::(:8<=?BAAA?89:,:@;;;;;*;A>@4::;&99929B?>?BA<A?B?BC@CBC?CC@?@CGGECBBBCBCC@BBAA>@@BBABAB@C@B:;9;BBABCFB@???A??;?C@BCB?BBBCC>AAC?CCCCC3CA:=>>>@=>=A<@<>?@@7;7;A@@@@CBABABB?B?BCC>AAA@BBBBBBBCCBB>AAAACCAAA?@@@>><>@@AAA<C;??BB=A===
@ATNG8:00236:04348
GATGGTAGCTCACGTACGTCACACGTACTCATTCGTTTCGGAAGAGACAGGTACGTTAATAGTTAATAGCGTACTTCTTTTTCTTGCTTTCGTGGTATTCTTGCTAGTTACACTAGCCATCCTTACTGCGCTTCGATTGTGTGCGTACTGCTGCAATATTGTTAACGTGAGTCTTGTAAAACCTTCTTTTTACGTTTACTCTCGTGTTAAAAATCTGAATTCTTCTAGAGTTCCTGATCTTCTGGGTGTATCAGCGAGTATCTACCATCGTAATTGCGAAGTCT
+
8::A@AACAB=CB<<<666<=@?@BBBCCCAA?AICI>CC@C@CCBBBBB@BCCCC<@8;;AB>A?ACBCBBCCC??>??<,<@<?>CB<BAA@=AAA?BD?B??>BB?A?@@AAAD@CAA=D;????@AAA<A>>>:==<<::;;;==?A???A=???=>=:=:=??BBB??>;?ABBA2<.715;AAB.;;;;;*88==>>>???=DDDC/A???A<?<>>:=@BA>==<?=AA???A776::1///:::::>>??A======:?@;;;:16)//776;7;;
@ATNG8:00240:04386
GATGGTAGTATATCGCGTCGCTATCCAGAAGATCAGGAACTCTAGAAGAATTCAGATTTTTAACACGAGAGTAACGTAAAAAGAAGGTTTTACAAGACTCACGTTAACAATATTGCAGCAGTACGCACACAATCGAAGCGCAGTAAGGATGGCTAGTGTAACTAGCAAGAATCCACGAAAGCAAGAAAAAAGAAGTACGCTATTAACTATTAACGTACCTGTCTCTTCCGAAACGATGAGTACTATAGACTATCTGAGACTACCATCGTATTTGCGAAGTCT
+
:::?7;>CCBBDDCCCCBBB@@@55.55;6;:<<55169<<<===?:==4505<555>>>+C75544//66//)///////$5:7<.555&555.555555544058<;855525>@<CC@?>CBABAA;;6:BAB?BBCBBFAA>C?A@A7;::8<7779=88/>>;/-(-8(-/899(//3,333333#35.5577888882727222/5355;;;>A??@@?@;@<ACC=B?>887?A@BBBBAAAA;;;999AAACCAA=A?>?AABC?ABAC@CB::
@ATNG8:00241:04347
GATGGTAGTGCGTGAGAGAGAGACCCAGAAGATCAGGAACTCTAGAAGAATTCAGATTTTTAACACGAGAGTAAACGTAAAAAGAAGGTTTTACAAGACTCACGTTAACAATATTGCAGCAGTACGCACACAATCGAAGCGCAGTATGGATGGCTAGTGTAACTAGCAAGAATACCACGAAAGCAAGAAAAAGAAGTACGCTATTAACTATTAACGTACCTGTCTCTTCCGAAACGAATGAGTACTGTATCTATGTGTGCGCTACCATCGAACTTGCAGAGTCT
+
BCCC@CCBBBBCBCDCCCCCCCCCC>BCC@CCCCAA>B?BBCCBCB?AA=A?ACAABDDD2C?BBCCCCBBBBB>AAAA@@@0AB@C@DGD;ABC@CCBCCCC:97;@AA?BBC@BBCDCCCDECCCCBBCC@C9:9?BBCCCCBBBA=A9959@@ABCCC?CCCCAA=A?9;:6,//88719/818>>@@/@C=B898>>BAA<@;?@AA<A<@@B@@=@A@@?BB?C?DCC>CAA>ACCCCCCAAABBCB@BACDBBBB??>>;>>>AA<>>;?@@@AA???
@ATNG8:00241:04371
GATGGTAGTGATACAGATCAGACACCAGAAGATCAGGAACTCTAGAAGAATTCAGATTTTTAACACGAGAGTAAACGTAAAAAGAAGGTTTTACAAGACTCACGTTAACAATATTGCAGCAGTACGCACACAATCGAAGCGCAGTAAGGATGGCTAGTGTAACTAGCAAGAATACCACGAAAGCAAGAAAAAGAAGTACGCTATTAACTATTAACGTACCTGTCTCTTCCGAAACGAATGAGTACGATGAGAGAGCTCTCTCTACCATCGTAATTGCGAAGTCT
+
BB=C@=<B@BC966?@@<A<CBB@B869B7<BC;:;:><00/00/967647:89373333$31766///88666.69;4;;;)<<5:.55509@@?>@;;9@9>A<??@D@D@@>@DCBCCCBBBABCBCCC?AABC@BBBA;;:@:A<@<<5;B@@@AAA@BBBCCB?BDABBB>AA@@@:8836??>?@2>>9>;==A565<171766:/71529>;8>?;;?;?9=8==;3<0/)/==;>>CCA>>>BBBB???@>>>>>=<=A;;;AB?B:AABB?BCCC
@ATNG8:00246:04369
GATGGTAGCTATACGTATATCTATGTACTCATTCGTTTCGGAAGAGACAGGTACGTTAATAGTTAATAGCGTACTTCTTTTTCTTGCTTTCGTGGTATTCTTGCTAGTTACACTAGCCATCCTTACTGCGCTTCGATTGTGTGCGTACTGCTGCAATATTGTTGACGTGAGTCTTGTAAAACCTTCTTTTTACGTTTACTCTCGTGTTAAAAATCTGAATTCTTCTAGAGTTCCTGATCTTCTGGGATGTGTGCGCAGTGCCTACCATCGTAATTGCGAAGTCT
+
?B9;65<<<<<<<;;;=>?@@CE=<<0//<9;6;>ED>BB?A?BABBBED@BBACC7;69@AA?C@CBBAA??<@;77737$384;BED=BAAA?A@=9??8=><:;A<B737@;>=?:;;:>2:89//.795<<<<4676>?=?A=>=@B>///5///3996>>CBCCCCCCC>C;;:;*;4;5<;;;;*;>>AA,00>@@999>9)////$/////)/5/506;<<><=9A????AAB?A@AD8=000><=??@AABBB@CCC?AA@A00+0+0000+0GA@
@ATNG8:00247:04372
GATGGTAGTATATCGCGTCGCTATCCAGAAGATCAGGAACTCTAGAAGAATTCAGATTTTTAACATCGAGAGTAAACGTAAAAAGAAGGTTTTACAAGACTCACGTTAACAATATTGCAGCAGTACGCACACAATCGAAGCGCAGTAAGGATGGCTAGTGTAACTAGCAAGAATACCACGAAAGCAAGAAAAAGAAGTACGCTATTAACTATTAACGTACCTGTCTCTTCCGAAACGAATGAGTACACATCGTCGTGTCGTGCTACCATCGTAATTGCGAAGTCT
+
///>6=@?DCBBBCC;;6@666=?@9>AB>AB@>99.54999995526@9@9/0///999'748///=554:::;18843333$3928-333&38:2333::::::6;;<<:>@@=>==BCCCCDCCCBBCCG@AAAB@BBBBBBBB@C@A@@>@AAAA@BB?CBCCCC?BB?BA@4888<>6;87/9:::;.<=8>>>AAA@78185;;@A:=:>>BAC?@??@AAA?C999B<@?@:><<>>@AAACCBA@BBAAABBBCCBAA=AAA@@C?B9::BB???@B
@ATNG8:00205:04424
GATGGTAGGCGAGAGTGAGACGCAGTACTCATTCGTTTCGGAAGAGACAGGTACGTTAATAGTTAATAGCGTACTTCTTTTTCTTGCTTTCGTGGTATTCTTGCTAGTTACACTAGCCATCCTTACTGCGCTTCGATTGTGTTCGTACTGCTGCAATATTGTTAACGTGAGTCTTGTAAAACCTTCTTTTTACGTTTACTCTTCGTGTTAAAAATCTGAATTCTTCTAGAGTTCCTGATCTTCTGGGTGCGCTACAGTCTCTCTACCATCGTAATTGCGAAGTCT
+
<==B@CCB@BBCDCCCAAA@0//<<:BBDCCBGDCBB=CM@C@;<;CDBB>ABA@A;@<@ACC@B>ABEBBB?<@:99999$336;;<?:=A@A8:9C?BB@???A?>9?BBBBADD=B>>;?<;;;;;::A<???B=@@??<>>>>>BBBBB?:56:<1//+/698>AAAAAA578?==/=/806////'/9666)--4--(-78.2+2557(7555A;>9>A;>@<==<>:>=AAAA>=9::991///66<>@>>>?BAAB7774----9949-3:::8===@
@ATNG8:00213:04390
GATGGTAGCTCTGCTCTGACTCTCGTACTCATTCGTTTCGGAAGAGACAGGTACGTTAATAGTTAATAGCGTAACTTCTTTTTCTTGCTTTCGTGGTATTCTTGCTAGTTACACTAGCCATCCTTACTGCGCTTCGATTGTGTGCGTACTGCTGCAATATTGTTAACGTGAGTCTTGTAAAACCTTCTTTTTACGTTTACTTCTCGTGTTAAAATTCTGAATTCTTCTAGAGTTCCTGATCTTCTGGCGCGTATGTATGTCGCCTACCATCGTAATTGCGAAGTCT
+
:@>:394:4455<<<<==669665=555::5505>>>8>C?B?DDCBBCG?>>>00)/599:=5;:9555559455.4;;;;$4405<<>6>>65.555.5;8==;;:<8<??;C;:=:>9:4:8=?=99499.44::5:>>;:<<<<>;;<<<<::99949?7@8>?=9;99@@5:5555'5.5455555$555>>09/-(------5(---&/3:;;=:>:;;5:<;555<9>9=;::::05397<5555;554:54555::>@?:;=9555>C;@A=@8;;:<
@ATNG8:00213:04401
GATGGTAGACATATCGTACTCTCTGTACTCATTCGTTTCGGAAGAGACAGGTACGTTAATAGTTAATAGCGTACTTCTTTTTCTTGCTTCGTGGTATTCTTGCTAGTTACACTAGCCATCCTTACTGCGCTTCGATTGTGTGCGTACTGCTGCAATTATTGTTAACGTGAGTCTTGTAAAACCTTCTTTTTACGTTTACTCTCGTGTTAAAATCTGAATTCTTCTAGAGTTCCTGATCTTCTGGTGTCGTCTATCATGTACTACCATCGTAATTGCGAAGTCT
+
<<<E@BBB966<<<<>===CC@=====?===A:<==B<B=9@9BB::;>>6:<;;?4928333,3688=88888=488:::)874?98123333833,37,333:::78;:9>>=><>AA<A=9::755523882505@=::5556;:65/975(/(..(.92>;A>==::8@@6957;;-859)/-333'33333)-.77776555/577,79:7518:>>;@>>=;;;;D=A>@@AA;??@<==::;:=<<==;:;=====B<A=::<<17,//::9==B=
@ATNG8:00213:04407
GATGGTAGTATATCGCGTCGCTATCCAGAAGATCAGGAACTCTAGAAGAATTCAGATTTTTAACACGAGAGTAAACGTAAAAAAGAAGGTTTTACAAGACTCACGTTAACAATATTGCAGCAGTACGCACACAATCGAAGCGCAGTAAGGATGGCTAGTGTAACTAGCAAGAATACCACGAAAGCAAGAAAAAGAAGTACAGCTATTAACTATTAACGTACCTGTCTCTTCCGAAACGAATGAGTACTATAGACTATCTGAGACTACCATCGTAATTGCGAAGTCT
+
555>9>>B???;<<<<>==>?CB;;9>>@459999<.9.555:<=>8<<9=<@BCDCEEG2B@CCB>>CBA<<=199444444#55.55::<0<=>9>;<;===BB>B>BC@BAB@BBBCGFCCAAACCCCBB?BBBB>@??BCCBC?B>A;:59?@CCCBB?C?>>=A:;;7<?:6;;887.733,7?AAB1B>788;///;;8:7;8<=<<6=:=ACBB@A?:::AA<>000>5=0000@@@?@>BB@B;;;AB>AB@>=>@@@B?BBBBBB>@<@AA<9::::
@ATNG8:00215:04406
GATGGTAGCATCATGCATATCTCACCAGTAGATCAGGAACTCTAGAAGAATTCAGATTTTTAACACGAGAGTAAACGTAAAAAGAAGGTTTTACAAGACTCACGTTAACAATATTGCAGCAGTACGCACACAATCGAAGCGCAGTAAGGATGGCTAGTGTAACTAGCAAGAATACCACGAAAGCAAGAAAAAGAAGTACGCTATTAACTATTAACGTACCTGTCTCTTCCGAAACGAATGAGTACGTGTGCGACGTGTCTCCTACCATCGTAATTGCGAAGTCT
+
?>;B??A@BCCCCB966;;<>??CD@CCB969;?BB?B?@;;555=8==8>8<=733333$337788;;<373913344444$49397<=>0<<<169696<=;;9;8<@7;?B@BBBBBCCFECCCCDCCC?AC;;:;;CCEDAB>B@ECC@C@A@ABCB?DBBABB?CD@BBA?CAABD<A8999FFFE2DF?BBBBB?@@@=B:?>AA=B=>>AAA>ABBCBBC?C?AAA=BBB<??BBBAB::9FCCBBCCBA>==?<?BD;@@AACC@B=AAAA=@C99
@ATNG8:00235:04439
GATGGTAGCGAGCGAGTGTGTATACCAGAAGATCAGGAACTCTAGAAGAATTCAGATTTTAACACGAGAGTAAACGTAAAAGAAGGTTTTACAAGACTCACGTTAACAATATTGCAGCAGTACGCACACAATCGAAGCGCAGTAAGGATGGCTAGTGTAACTAGCAAGAATACCACGAAAGCAAGAAAAAGAAGTACGCTATTAACTATTAACGTACCTGTCTCTTCCGAAACGAATGAGTACTATGTAGAGCTCTATACTACCATCGTAATTGCGAAGTCT
+
<<<=:>=====666<<==>BBBEA@7;=B=ABAABB?B@BBCBBBB@BB>B>BB@@AAA7@=BBBABBB=99;,9=>:@@2CC8B.995&555.5<<<=BEHD@B=;<5;@@8??AABECBBBBBDDCCC@BBBB?B;;;CBBB?B@C;;8;BBBBDDD@BCCCCC@BA?AAA=AAAAA;999;:::::(:>:>>BBBBB9999=@@?;7;<@@BBC@CCDDCCB?A?@@@9@AB>AABCCBAABBCCCCCB?@@ACBB@AAA=???===:>:BBBB?BAAB
@ATNG8:00246:04420
GATGGTAGCGCGACGAGCGTAGACCCAGAAGATCAGGAACTCTAGAAGAATTCAGATTTTTAATACGAGAGTAAACGTAAAAAGAAGGTTTTACAAGACTCACGTTAACAATATTGCAGCAGTACGCACACAATCGAAGCGCAGTAAGGATGGCTAGTGTAACTAGCAAGAATACCACGAAAGCAAGAAAAAGAAGTTCGCTATTAACTATTAACGTACCTGTCTCTTCCGAAACGTAATGAAGTACGATGAGAGAGCTCTCTCTACCATCGTAATTCGCGAAGTACTT
+
;99A=?6;6;;<<<@;;;>><>>>C=CDD@BBBCBB>B?BAA;;8B>A@=A==?><=@@@.@:???>><A@ABA=???>>>>1?C@C@CCC<CIE?BB;;;DA9:89=@@=BCE?@@AABCCCBCCDCCCCC?BBCC?BBBBBBBB@C?BAA>ACBBBBBC?BCCCCC?CC?CCC@CBBBB=A>>:99:99(:>9==:===<>=6=:6///37075//.3=@=9888390335.5---26--*-556:===:::922255::98<//*/322,,),(,,*2206-..50
@ATNG8:00246:04439
GATGGTAGTGTGTCTCTGAGAGTAGTACTCATTCGTTTCGGAAGAGACAGGTACGTTAATAGTTAATAGCGTACTTCTTTTTCTTGCTTTCGTGGTATTCTTGCTAGTTACACTAGCCATCCTTACTGCGCTTCGATTGTGTGCGTACTGCTGCAATATTGTTAACGTGAGTCTTGTAAAACCTTCTTTTTACGTTTACTCTCGTGTTAAAAATCTGAATTCTTCTAGAGTTCCTGATCTTCTGGACAGAGTGTGCAGATACTACCATCGTAATTGCGAAGTCT
+
44:<7<<>::::;999;?;???@>@B;999:B>BDCD>BC@C?BBCBBCD@BBBCCAEAGCCCAC@CBBCCBBBB?BBCCC5BB?BCCC>CCCC>AAC@BB@BBBBBE@CCCGEC@@?@CD?B@BBB@>@::7:BCD>ABCCC@@@DBCBCBBCC@CBB?BC?C@CBABABACC@BBCED;C@C?ABCCC5CCBBB>BBBBCBBBBB>AAAA0ABBBC@C@CC@CCCBBBB?C?CCBBBB=@?AACBCDCCBB@@@BBBCCCCBB@CBBBBB?B<BACC?C:::
@ATNG8:00215:04477
GATGGTAGGAGACACGTCGCACACTACTCATTCGTTTCGGAAGAGACAGGTACGTTAATAGTTAATAGCGTACTTCTTTTTCTTGCTTTCGTGGTATTCTTGCTAGTTACACTAGCCATCCTTACTGCGCTTCGATTGTGTGCGTACTGCTGCAATATTGTTAACGTGAGTCTTGTAAAACCTTCTTTTTACGTTTACTCTCGTGTTAAAAATCTGAATTCTTCTAGAGTTCCTGATCTTCTGGTATACACACTCGCTCGCTACCATCGTAATTGCGGAAGTCTC
+
BAAA:C:<;;C?<<=@==<<=>===>>>>AB@CEGD>CDAD@CCCCBBB?BBA@@?B?BBCC@D?AACCDBB@?=??@@@.@@=A=><8?A@A@CBB?CD<@?ACBA?CBAAACCE@A==:=<A==;;;==:?;;;=AABCA===B@@?>===>:;;;;?><A=@>>>==A;;5:===>2?:?=????@/?BBBD6;;??@=>>>><>BBB/B888?<@=CD<AA>??AA:>:>@?>>><@@@<>>>?AA??>>>>>>BAAAAA=C=633707)---(,,255,,
@ATNG8:00220:04454
GATGGTAGTGATACAGATCAGACACCAGAAGATCAGGAACTCTAGAAGAATTCAGATTTTTAACACGAGAGTAAACTTAAAAAGAAGGTTTTACAAGACTCACGTTAACAATATTGCAGCAGTACGCACACAATCGAAGCGCAGTAAGGATGGCTAGTGTAACTAGCAAGAATACCACGAAGCAAGAAAAAGAAGTAACAGCTATTAACTATTAACGTACCTGTACTCTTCCGAAACGATGAGTACTGCGTCTCACTCTCGCCTACCATCGTAATTGCGAAGTCT
+
AA9;46>CDCCCDCCBABBBCCDHC@BBCHBBC;<68<8<?<@A@>>AA@F>@A>@?;<=+=8BBBCBBBCAA?699,999:(9838,333&339;;;<=:;79:1:47<4775469:8;;<>@>>>???=<9<::95;;;;;=@@=A=>>==A;;;=?@@<???A??;=>:=AB=>>;;5;;716::99+--),,,(,--7//208;AB>=:==@>///7;:///65716.58809<:537----2---5....----..327771:8@@BB=B;?;;;69:=<
@ATNG8:00244:04464
GATGGTAGTATATCGCGTCGCTATCCAGAAGATCAGGAACTCTAGAAGAATTCAGATTTTTAACACGAGAGTAAACGTAAAAAGAAGGTTTTACAAGACTCACGTTAACAATATTGCAGCAGTACGCACACAATCGAAGCGCAGTAAGGATGGCTAGTGTAACTAGCAAGAATACCACGAAAGCAAGAAAAAGAAGTACGCTATTAACTATTAACGTACCTGTCTCTTCCGAAACGAATGAGTACGTGTGACGTACGTGAGCTACCATCGTAATTGCGAAGTCT
+
@@@B;CDBBBBCCCDHCBCCICCBB?A@@=?BA@@@<A=ACC9:9G@CC?B=;;:>>??>0?=@?>AA?ABCCB>BBBCCBB5CC?B@CBC;ACFABABBCBBBC@B?CC?A@D@DC@@BCDFDCBBBBBDC@DBAA?BBBBECBB?B>@@@?@BLCCCCC?BBBEBB??><?BB?DDBA@;?;=8?@@@@2A>:>?@@@@>>><@<ABAB=@<?>BBB?BCAAACC@C?BBE>EAA>BBBBBBBAAABBBCBBBBBBDABBCCE@B:::B@=A:AAA@<@?;;
@ATNG8:00256:03853
TATGGTAGCAGACGTGACAGAGCGCCAGAAGATCAGGAACTCTAGAAGAATTCAGATTTTTAACACGAGAGTAAACGTAAAAAGAAGGTTTTACAAGACTCACGTTAACAATATTGCAGCAGTACTCACACAATCGAAGCGCAGTAAGGATGGCTAGTGTAACTAGCAAGAATACCACGAAAGCAAGAAAAAAGAAGTACGCTATTAACTATTAACGTACCTGTCTCTTCCGAAACGAATGAGTACTATGTAGAGCTCTATACACCATCGTAATTGCGAAGTCT
+
:>>@=@;;5>>:<;;@BBDDBBBBC?BBB?BBB;;:?B?BCCA@@D?CC@C?ABA;;;;;';<BBBGCCBAA@@8@A<;;;;(;=994955&4==3:@@AABC;:89?@C>BBC?CCCCBBBCCDDCCBBCC?CCCC<@?CCCCCB@C?BBB>BCCDCCBC@BBCCDC?BB?BBB@CBAA@:>>>;::::9:%9?;>?>@BBBCD?C<??B?8<9=@CBB@BCBBCBB@C?AA@<@AA?ACDFCCCAAABBBBCCBBBBBBBBCC?B@@AAA?B@BBBB?BAAA
@ATNG8:00274:03859
GATGGTAGAGTATCATGTGTATCTCCAGAAGATCAGGAACTCTAGAAGAATTCAGATTTTAACACGAGAGTAAACGTAAAAAGAAGGTTTTACAAGACTCACGTTAACAATATTGCAGCAGTACGCACACAATCGAAGCGCAGTAAGGATGGCTAGTGTAACTAGCAAGAATACCACGAAAGCAAGAAAAAGAAGTACGCTATTAACTATTAACGTACCTGTCTCTTCCGAAACGAATGAGTACGTGTGACGTACGTGAGCTACCATCGTAATTGCGAAGTCT
+
><>B9?;;;;<=<@BBBBCBBAAAA?BBB?B;;9:;5:>B@BA@AB?BB@D@AAB;;::-:;@B@?@ACA;;;.:B@ABBB2BB>B5:::*9>>;@>955@>=>5>:>?<@CC?CBB@A@A@CAAABBB;;9;;;;=@@@BBABB?B>B@@=@CBBCCBC@CDDA@@=00,0;;*08;??9?==:=?=>>+:@@A70/00/>?6;:=@@<;A=?;BBA>BBBAA;;5:;???8=?<8998=>??A@B??BBBBBBABB???BDD>A:9:@@=@<@?BA=@???
@ATNG8:00278:03878
GATGGTAGGCGAGAGTGAGACGCAGTACTCATTCGTTTCGGAAGAGACAGGTACGTTAATAGTTAATAGCGTACTTCTTTTTCTTGCTTTCGTGGTATTCTTGCTAGTTACACTAGCCATCCTTACTGCGCTTCGATTGTGTGCGTACTGCTGCAATATTGTTAACGTGAGTCTTGTAAAATCTTCTTTTTACGTTTACTCTCGTGTTAAAAATCTGAATTCTTCTAGAGTTCCTGATCTTCTGGGCTGCGCTGATATGCGCTACCATCGTAATTGCGAAGTCT
+
@ABB@CCC@CBCCBBBECDCCCDCCBBBCBBB@BBBM>CB?B@BBCBDCC@CCCBB?B?BCCC@C?BBBBCBBCB?BBCCC3BB<A@CC<BDBB=??A?AB799AAAA>AAABBBCC?C??;?=AAA:8;=>:=:;;<??@BBBA<==BAA99894999;@@<@<>>>@A@@@A6;6676)7::6<<;<<.=@@@D8@???@???@@:>>>>/>:::@<@;@@<>>B@@?>=B=A?@@AA<99;;19///=@@@A>>>;;;@B>>;>@>>>>=B;??BB<@===
@ATNG8:00282:03861
GATGGTAGAGAGAGCTCTCTCATCGTACTCATTCGTTTCGGAAGAGACAGGTACGTTAATAGTTAATAGCGTACTTCTTTTTCTTGCTTTCGTGGTATTTCTTGCTTAGTTACACTAGCCATCCTTACTGCGCTTCGATTTGTGCTGTACTGCTGCAATATTGTTAACGTGAGTCTTGTAAAACCTTCTTTTTACGTTTACTCTTCGTGTTTAAAAATCTTGAATTCTTACTAGAGTTCCTGTCTTCTGGCGCGTATGTATGTCGCCTACCCATCGTAACTTGCGAAGTACTT
+
>@AC@BB@@@@@>>;9;;<;;;<<=@;<;>CD@CCCH?CD@C?A@@?>@A495559.45:<44.43:9?ACCBBC@CBBBB1376?889.9?>?<@::9-9:3773,39<288<<=;A@88=8;@;AAB88598;>>@@E:7/////878977;<73.3336==673799:558:8/57969+6+5/6////'/7:99(/.3..(.67222)2>;>.;;<5:=2548?99<>?888:5:3756AA8<=>=:79797777552557706222'222277,22/536625.....
@ATNG8:00286:03846
GATGGTAGCTCACGTACGTCACACGTACTCATTCGTTTCGGAAGAGACAGGTACGTTAATAGTTAATAGCGTACTTCTTTTTCTTGCTTTCGTGGTATTCTTGCTAGTTACACTAGCCATCCTTACTGCGCTTCGATTGTGTGCGTACTGCTGCAATATTGTTAACGTGAGTCTTGTAAAACCTTCTTTTTACGTTTACTCTCGTGTTAAAAATCTGAATTCTTCTAGAGTTCCTGATCTTCTGGGTCTCTCTCTCACGCACTACCATCGTAATTGCGAAGTCT
+
<;>C@BBBBB=C;:9C>CBCBBBBBCBBBDBB?BCCC>CC?B=BDCC@@@?DDDBA?B@BCBB?C@CDDBBCDA@>ABBBB3BC;?>?>:?CBC=A@?;?A4::><7807??ABCCC?AAB?A=??@>>>>@<@=>>587>?@>>>@>>>@>>>@<==<;::6;<@???BBAAA;??>EE5@;>:===<<*::::;1;>>>>C>88818787(5:;:A=C<??;@BB@;;;>G<@?A?@@<@A@A9?>>=<===>?===?A;;;A=@>==>>=D;?>DC;@@??
@ATNG8:00286:03864
GATGGTAGTGTCATATGAGAGTGTGTACTCATTCGTTTCGGAAGAGACAGGTACGTTAATAGTTAATAGCGTACTTCTTTTTCTTGCTTTCGTGGTATTCTTGCTAGTTACACTAGCCATCCTTACTGCGCTTCGATTGTGTGCGTACTGCTGCAATATTGTTAACGTGAGTCTTGTAAAACCTTCTTTTTACGTTTACTCTCGTGTTAAAAATCTGAATTCTTCTAGAGTTCCTGATCTTCTGGAGATACACATGATACTCTACCATCGTAATTGCGAAGTCT
+
A@@@:C@BCCBBB;66AA>>@DEGCCBBBBBC@@@@@;@@;A<A<BC>>>9><;;;6;5;=<=9B@BDDCCCD@@=@CAAA2A@<@BAC=B;;98@=B?>B999AAAB@BBFDHHHJACBB?B@CBBCBCBB?BCDD@BBCA@;;;BBBBCCEDE?A@C?BB?C7;;@BBBDBB=AAAAA7A>B?CFGGL5EB;;;6;@@;;;B;;<=AACA,BBB@B?B?AB=ABBBB@@=@@CCBBBC@CCC@BBCCCHICCAAABBCCBBBDAC<;:BB?B=@@@@=ABCC
@ATNG8:00297:03860
GATGGTAGAGTACAGTGTAGTAGACCAGAAGATCAGGAACTCTAGAAGAATTCAGATTTTTAACATCGAGAGTAAACGTAAAAAGAAGGTTTTACAAGACTCACGTTTAACAATATTGCAGCAGTACGCACACAATCGAAGCGCAGTAAGGATGGCTAGTGTAACTAGCAAGAATACCACGAAAGCAAGAAAAAGAAGTACGCTATTAACTATTAACGTACCTGTCTCTTCCGAAACGAATGAGTACTACTCTCAGAGACACACTACCATCGTAATTGCGAAGTCT
+
AA@B@DA@@CDCEDCDCCCCCCCCB?BCDACCBBDC@C?BBB::;B?BC>A=AA::8BAA/A;??=;>=;;:;;;377/////$//(/(///&/89288;:9;;333(33<<877537::=@>?BBBCBBBBBD@DCCC<@@BBBBBB>C?CBB=BCCCBBBA>BBAAAB>BD>878<>>CCB=B@?988888(9A>B998AA@@>:>:??AA:>9<?A@@=@CBBBBB?B?BBD>CAA?ACBBBCCCBBAABCCCBAAACBBAAAA<A@@@AA<A<CCBB?BBAA
@ATNG8:00255:03918
GATGGTAGCGCACACATAGATACAGTACTCATTCGTTTCGGTAAGAGACAGGTACGTTAATAGTTAATAGCGTACTTCTTTTTCTTGTCTTTCTGTGGTATTCTTGCTAGTTACACTAGCCATCCTTACTGCGCTTCGATTGTGTGCGTACTGCTGCAATATTGTTAACGTGAGTCTTGTAAAACCTTCTTTTTACGTTTACTCTCGTGTTAAAAATCTGAATTCTTCTAGAGTTCCTGATCTTCTGGATAGCGACGCGATATACTACCATCGTAATTGCGAAGTCT
+
448=5:<<<<BB@;;@;;>><;;;<=;9;;550556@2;;.55.5//77//)/////4:577//)/)/77:<<<;<744444$49.444::0:444<499;7;;6333779?CCCCCCCB@BCCAC@CCBCBCBE?CBBB9:9BBB@AACBCBCCBBC@BBB@BF@D@BBADCCCBB=A99:959;?;:::::*:BAAA<BBBBBBCCCC?CDGJ5CAAACAEACCACDD@A@C>B>BBBBDD?BAC?CCBBBBCCBBAAAEFDDCCC?CCCCCE@C;;;CC@CBBC
@ATNG8:00262:03909
GATGGTAGTGTCATATGAGAGTGTGTACTCATTCGTTTCGGAAGAGACAGGTACGTTAATAGTTAATAGCGTACTTCTTTTTCTTGCTTTCGTGGTATTCTTGCTAGTTACACTAGCCATCCTTACTGCGCTTCGATTGTGTGCGTACTGCTGCAATATTGTTAACGTGAGTCTTGTAAAACCTTCTTTTTACGTTTACTCTCGTGTTAAAAATCTGAATTCTTCTAGAGTTCCTGATCTTCTGGCTCTCGTAGACAGATATACCATCGTAATTGCGAAGTCT
+
@@<A?B<DDCCBBBBFEDECCCCCDDCCCC@@>A@@A;AA<?7:<B=BCCAFEABA=A@BCDD@GADAB@B;;:@:>>CA=):>.449909<@B<A@B@BB?CACDCC@CCDDCCCD@CCB@B;9;CCBBBB?BBBB>BBBBFCCCDBBBBBB@A=BAA>AB?B?BAABBBABC@CCDFD9;7;=;;;;;*;BAAB9;;CCBCCDIE?BBBB0BAAAB?C?CCACCCCEDC=@<@@AAA?4;;;6;B@AABEDCCCCCCBBBCGAC<;;AA<@<ABBA>AB;:
@ATNG8:00264:03915
GATGGTAGAGTACAGTGTAGTAGACCAGAAGATCAGGAACTCTAGAAGAATTCAGATTTTTAACATCGAGAGTAAAACGATAAAAAGAAAGGGTTTTTACAAAGACTCACGTTTAACAATATTGCAGCAGTACGCACACAATCGAAGCGCAGTAAGGATGGCTAGTGTAACTAGCAAGAATACCACGAAAGCAAGAAAAAGAAGTACGCTATTAACTATTAACGTACCTGTCTCTTCCGAAACGAATGAGTACACATCGTCGTGTCGTGCTACCATCGTAATTGCGAAGTCT
+
<<<@@BBCBBCCC;;:69>AAAAAB?ACD?BBA<<<,0,/<<095>7:>9<>?@??>CBB1B:<873:73/8////&////////$///(/:2:;;;+///9166///3---9'-(--066646888>CDGCCBBBBBBE@C@@?;@:99???B?C@CCC@CCCCCCAA>ABBBCC?CC@BAA=?===<5<==99::::(9=8<899B@>=A3917=<<8=9=?BCD@BCBBB>=30,0==5=00-0>>>BABBBBBBBBBABB??@AA@B??<?BA@@@593:@>?:????
@ATNG8:00271:03908
GATGGTAGAGTACAGTGTAGTAGACCAGAAGATCAGGAACTCTAGAAGAATTCAGATTTTAACATCGAGAGTAAACGATTAAAAAGAAGGTTTTACAAGACTCACGTTTAACAATATTGCAGCAGTACGCACACAATCGAAGCGCAGTAAGGATGGCTAGTGTAACTAGCAAGAGTACCACGAAAGCAAGAAAAGAAGTACGCTATTAACTATTAACGTACCTGTCTCTTCCGAAACGAATGAGTACTACTCTCAGAGACACACTACCATCGTAATTGCGAAGTCT
+
<<5966;@BAC;:;BCFCCCCB@997;CB>;9;BAB>B?BBB:::C>???B>;;00/00)/16966933/69991////(////$/80828==/:8828;33395222'2.56388938888=BCDDCCCC@@?D?CCBB<@?ABBBBC=@=@;:6:CCCDCBA>BFGBAA>ABBBAB>AA>?>:?AA?AA@?4AA>AAABA=ADD<A<AB==:==A=A::7;ACABCB=A?:::5:AA>BCCCCCBBCBBBBBBDBBBBBBBCC@@=;@A>AA581;A;;6;C@?
@ATNG8:00272:03890
GATGGTAGCGCGACGAGCGTAGACCCAGAAGATCAGGAACTCTAGAAGAATTCAGATTTTTAACACGAGAGTAAACGTAAAAAGAAGGTTTTACAAGACTCACGTTAACAATATTGCAGCAGTACGCACACAATCGAAGCGCAGTAAGGATGGCTAGTGTAACTAGCAAGAATACCACGAAAGCAAGAAAAAGAAGTTCGCTATTAACTATTAACGTACCTGTCTCTTCCGAAACGAATGAGTACGATGAGATCTCGTGTGCTACCATCGTAATTGCGAAGTCT
+
?<<B?CCDDABBDDBBBCHCCCA@A=AFDABBBDCC@B?A@B@@@C?BB@B?A@@9:9:9)9;@@AAAAAAAAA:>?@CCCC3;;5;4;;;-;CC@CBBABBBBB@B@DD@HBC?@@AABBCCAABCBCCCC@BBAA=@@AADCAA>B@CBB@BCBBBCDC?BBBBBB?BB?BBB?AB???8?@@?BFCCC2AA?BB?BBB>>>=@<@???<?=??>==;>>788BB8<:=?>7>;;6;@@@;;;@BB>>>>A???>A@@@AA@@<@?????<A<??>=:=;::
@ATNG8:00274:03918
GATGGTAGTGTCATATGAGAGTGTGTACTCATTCGTTTCGGAAGAGACAGGTACGTTAATAGTTAATAGCGTACTTCTTTTTCTTGTCTTTCGTGGTATTCTTGCTAGTTACACTAGCCATCCTTACTGCGCTTCGATTGTGTGCGTACTGCTGCAATATTGTTAACGTGAGTCTTGTAAAACCTTCTTTTACGTTTACTCTCGTGTTAAAAATCTGAATTCTTCTAGAGTTCCTGATCTTCTGGAGATATCATCAGCGAGCTACCATCGTAATTGCGAAGTCT
+
AA???BCBB@BBDDCCCCCCCCBBBBBBBBCB@BCCE?DD>A?@DDCDCC@CCCCC@C@DCBB?C@CEDCBBBA?<90000*0<6000?;5;;CB>?;@<<B<@@?BDCACCECFFDE@EBC@C@CDBBBCCC@BBDD@CBBBBBCCCCCCCCCCC@CBB?BDACACCA@@CBCA=B:9::-;5;=;;;;.;CCAB>BEDBBCDCCCACHFH5CBCCCAD@CEACFCCCB@?A@CCCCCC=BBD?CCBBBCDCCCCCCCBBBCDD@B@@@DF@D?AABB?BC?@
@ATNG8:00275:03923
GATGGTAGTAGTACACTAGTCATACCAGAAGATCAGGAACTCTAGAAGAATTCAGATTTTTAACATCGAGAGTAAACGTAAAAAGAAGGTTTTACAAGACTCACGTTAACAATATTGCAGCAGTACGCACACAATCGAAGCGCAGTAAGGATGGCTAGTGTAACTAGCAAGAATACCACGAAAGCAAGAAAAAGAAGTACGCTATTAACTATTAACGTACCTGTCTCTTCCGAAACGAATTAGTACTATAGACTATCTGAGACTACCATCGTAATTGCGAAGTCT
+
<@00)/9:9@0;9?;;;<<<<?;>@;A;;45@@@>@2;259A9955.5:5:549::5<<<)<:>>:9:888:433(334::::'44.3-333+4<<8=======@?8>=??<?AA?CBBCCEGECBBCCBBBC?CCBB?AABBBAAB>CAE@@=@CCCCCCC=AACAAA?CD@??@>??BCD<A??8>@?@@2@B?C999BAAAA;@<@AAA:=:=?BAA>ACAAABE?C?CCC>BBB?B?BBBBAAACCCAAAABBB@>>>@@?A=A===CC?C=AABB@BAAA
@ATNG8:00278:03925
GATGGTAGAGAGACTGTAGCGCACCCAGAAGATCAGAACTCTAGAAGAATTCAGATTTTTAACACGAGAGTAAACGTAAAAAGAAGGTTTTACAAGACCCACGTTAACAATATTGCAGCAGTACGCACACAATCGAAGCGCAGTAAGGATGGCTAGTGTAACTAGCAAGAATACCACGAAAGCAAGAAAAAGAAGTACGCTATTAACTATTAACGTACCTGTCTCTTCCGAAACGAATGAGTACTATGTAGAGCTCTATACTACATCGTAATTGCGAAGTCT
+
:88>599:?<<<===@==<<;9999099949@9956>9=>>>5657997;0449::<<<+<833333;=9337)33:<CD@+AA@>:BB=2==<=@BAA8@A==6>=@@=A@@=AAABCBBBCHCCCBBAA>?=@?:??@?A@;;78=?>@>?AAA@??@>AABFCC@BB=<;;5::433(33:49:==<)//)////69933,3,33396;6747;;>?@;;;;;571252'255.5@@><;;>===>;666==>@@@A:99??884?@4965>@@<BBAA
@ATNG8:00284:03933
GATGGTAGCGCATATCAGCGCAGCCCAGAAGATCAGGAACTCTAGAAGAATTCAGATTTTAACACGAGAGTAAACGTAAAAGAAGGTTTTACAAGACTCACGTTAACAATATTGCAGCAGTACGCACACAATCGAAGCGCAGTAAGGATGGCTAGTGTAACTAGCAAGAATACCACGAAAGCAAGAAAAAGAAGTACGCTATTAACTATTAACTTACCTGTCTCTTCCGAAACGAATGAGTACCTCTCAGACGCTCGTCCTACCATCGTAATTGCTAAGTCT
+
CCDD@C;:;?AB@AACCBCCCC9997:BB?CCFCAA?A@CBA@?>=9::5;:>@@;;;;.;5;CCCCCFC;<;0;@@@BB7??;@4;;;&9@@7=BCBBBC;:;;@CC@BBB>BBCCCCBBBCCCDCCCC@DEBA>ABBBBBCC?C?CBB@BCCECCBB?BCCBBA?CD@BBB=??@>>8@<<899898(9?>B@>?BBBBA?C?CBBC>A=AB?B@<A??@>AA<A;CCC;>@@;@>>>AAA<A??=AAA>>>@>A>>:=>@<@???AD;?8<<DC;@===
@ATNG8:00292:03910
GATGGTAGCGCACACATAGATACAGTACTCATTCGTTTCGGAAGAGACAGGTACGTTAATAGTTAATAGCGTACTTCTTTTTCTTGCTTTCGTGGTATTCTTGCTAGTTACACTAGCCATCCTTACTGCGCTTCGATTGTGTGCGTACTGCTGCAATATTGTTAACGTGAGTCTTGTAAAACCTTCTTTTTACGTTTACTCTCGTGTTAAATATCTGAATTCTTCTAGAGTTCCTGATCTTCTGGAGATACACATGATACTCTACCATCGTAATTGCGAAGTCT
+
DBCC?A?DB?@ACCCCCCCCCCCCEDEJBB@@<@@@D<@@=@=BBCCGCHACCBBB@F@HDED>A?@CBDB::6B@CCEDD2:;85;=<4959<8=5966B=@@ABCCAEGGCABAC@BBB?B@CDCBAAAB>A@@@<@@ABCBBBCA@@BBBCC@DBB?BC@C?BB:;;BCCI@CCGFH;C@B>;;;;;*;CCCC=B@@ABBAAAD@BB=BC;;;CCACADD?BBDBB@A?@@CCBBBC?AAB?BB;;;BBC@@@CBAABAA@A=@:::@@@C@DFCD?BDC;
@ATNG8:00294:03929
GATGGTAGTCTCAGGATAGTCTATAGTACTCATTCGTTTCGGAAGAGACAGGTACGTTAATAGTTAATAGCGTACTTCTTTTTCTTGCTTTCGTGGTATTCTTGCTAGTTACACTAGCCATCCTTACTGCGCTTCGATTGTGTGCGTACTGCTGCAATATTGTTAACGTGAGTCTTGTAAAACCTTCTTTTTACGTTTTACTCTCGTGTTAAAAATCTGAATTCTTCTAGAGTTCCTGATCTTCTGGCTCTCTTAGACAGATACTACCATCGTAATTGCGAAGTCTT
+
4444.49:99:=00)////555>?6<6===BBB?BAAB<CB<;6;<==>?A;@BA;;5;5::=<8>499===566;7;;>>>+55254;<44//<,//<5;;,665;>>165;;;:;<:?<<8<7;599956=7:99=255=>:::44599:::<<7:;:8<<:>:>>955=599255999+9.516>>>>(@=////&///595<<;949<<<*:///:4949@;==<>?>>9>:;655=>05567<95555.545=:9:<99844.4:44497;.5555./7//)
@ATNG8:00296:03939
GATGGTAGCACACGAGATCTCATCGTACTCATTCGTTTCGGAAGAGACAGGTACGTTAATAGTTAATAGCGTACTTCTTTTTCTTGCTTTCGTGGTATTCTTGCTAGTTACACTAGCCATCCTTACTGCGCTTCGATTGTGTGCGTACTGCTGCAATATTGTTAACGTGAGTCTTGTAAAACCTTCTTTTTACGTTTACTCTCGTGTTAAAAATCTGAATTCTTCTAGAGTTCCTGATCTTCTGGGCAGACTCTCACACGCCTACCATCGTAATTGCGAAGTCT
+
@??@:B=BCCA;;<<BBBBAAAB>BB;;:AAB@@ABI>AA?A?ACBBBA@?ADAAA@C@DCCC?C@CBBCAAB<@<AGCCC1??888>C6CDCC?A:959A??9:8=>278<<<=>>;=CC@C?DC>A====:>>?>7;;A???>;;;A???===:988:>C8=:==A@>>>AA8<;;:;-:9>4:;===+===>=7>;;;?AAB>>;:===,=///<6<6@A;??@>88:<A<@@@@??;;;;?7>;;;;;;=>=@@>>>;>>>5;;====8=5;;??=BB;;
@ATNG8:00299:03923
GATGGTAGTAGTACACTAGTCATACCAGAAGATCAGGAACTCTAGAAGAATTCAGATTTTTAACATCGAGAGTAACGTAAAAAGAAGGTTTTACAAGACTCACGTTAACAATATTGCAGCAGTACGCACACAATCGAAGCGCAGTAAGGATGGCTAGTGTAACTAGCAAGAATACCACGAAAGCAAGAAAAAGAAGTACGCTATTAACTATTAACGTACCTGTCTCTTCCGAAACGAATGAGTACGTGTGACGTACGTGAGCTACCATCGTAATTGCGAAGTCT
+
AB9:66<>CBCCCFCBBBB>@B;9;8=:9.49995<4=.55:5555.54.48<<494449$98?::9B>99900*///::::)55047<<=1==<455::8<;33/36::4=<A6:;BBCCCCCBBBCCDCC@BBAC=@???@?AA<@<@??;@CBBCBBF@BBABBC@BB?AAA?AA@@@8?9939=<<<,<>8?9:9AA=<=<?;??AA<@<@BB@@=@A@@?AA?B?BCF>AAA?BBAAABBBBDBB???CCCBAACCBCCCAB>??AA?B@BBCC@D???
@ATNG8:00251:03988
GATGGTAGTCTCAGATAGTCTATAGTACTCATTCGTTTCGGAAGAGACAGGTACGTTAATAGTTAATAGCGTACTTCTTTTTTCTTGCTTTCGTGGTATTCTTGCTAGTTACACTAGCCTTCCTTACTACGCTTCGATTGTGTGCGTACTGCTGCAATATTGTTAACGTGAGTCTTGTAAAACCTTCTTTTTACGTTTTACTCTCGTGTTAAAAATCTGAATTCTTCTAGAGTTCCTGATCTTCTGGATAGCGACGCGATATACTACCATCGTAATTGCCGAAGTCT
+
>=CC@BBCBDCCCCDBCBCCABAGHBBBDCCC?BCCF>CC@C@CCCCCBB?BCB;;6:;>:4505=AA@@?;:;C>;;;;;;%;>:<=AA<@:@C7A<@?>B:;;AA@@=?BBBCCCB@C@C?C@DC;;;;;;@DDDE;;;B;;<CCCC@@@AA::3:??;=?<?:>999;9??@:?@BBB7B=C>::;:;*5@9999&99@@A:9:@@49:9:'9>@AC=A=@@=@AACCCB>A>ABBBDD@CBCACB;;;BABBC<;;DBBBDBB=??@@@?9=8@@5:;9;::;
@ATNG8:00265:03962
GATGGTAGTATAGAGCTCTACATAGTACTCATTCGTTTCGGAAGAGACAGGTACGTTAATAGTTAATAGCGTACTTCTTTTTCTTGCTTTCGTGGTATTCTTGCTAGTTACACTAGCCATCCTTACTGCGCTTCGATTGTGTGCGTACTGCTGCAATATTGTTAACGTGAGTCTTGTAAAACCTTCTTTTTACGTTTACTCTCGTGTTAAAAATCTGAATTCTTCTAGAGTTCCTGATCTTCTGGATATGAGTGACTCGTGCTACCATCGTAATTGTGAAGTCT
+
CCBC@DDCBBCBBBCDCAABECCDDCCCCCBA>ACCC>BB@B?BBBBBBB?CCDBA>B>AAAA?A?A@A@ABBAA@CCCAA3CC?BBBB<BBBB>BBB>BB>==>CAA=ABBBB=@>:>==9=;??A>>>>>;?@@@;??>>>>@<>>BAA@<<><><<<<<6<:?@???A@@@:>>AAA5A<A;@AAAA/AA;==06/////>;;?<?@@@/@???A;?;?A<AAAAA@?;?=DAA>>>:>=@<@@BA?:::====??==>>@A=@@@B@@;><>>@@<>>AA
@ATNG8:00275:03985
GATGGTAGGCACTGCGCACACATCCCAGAAGATCAGGAACTCTAGAAGAATTCAGATTTTTAACACGAGAGTAAACGTAAAAAGAAGGTTTTACAAGACTCACGTTAACAATATTGCAGCAGTACGCACACAATCGAAGCGCAGTAAGGATGGCTAGTGTAACTAGCAAGAATACCACGAAAGCAAGAAAAAGAAGTACGCTATTAACTATTAACGTACCTGTCTCTTCCGAAACGAATGAGTACACATCGTCGTGTCGTGCTACCATCGTAATTGCGAAGTCT
+
@??B?BDCABB@@ABBBBBBBBAAA=ACC@CBBBAA?BACDCBBBCACD@C@CCC@@@@?1@?CCBBCCCDAA@:@?:;;;;.;B?CAEDE:BCCACBBCCCDCC@C@BA?ABB@BACDDDCCCCCCDBAAA@BBAB>@@??BABB?C@CBB@BCBCBBBB?CCBAAB?CB????=@@>@@9::9<@@@@A2@A=A??@BABAB:>:=>??9>:>?BBC@DC@@?CC=?=?GD>GBB?BBBBBBCBBBCCBBBCCCBBBBBBFAA>AAA@CC<><>B@@>A?@?
@ATNG8:00286:03940
GATGGTAGTAGTACACTAGTCATACCAGAAGATCAGGAACTCTAGAAGAATTCAGATTTTTAACATCGAGAGTAAACGATAAAAAGAAGGTTTTACAAGACTCACGTTAACAATATTGCAGCAGTACGCACACAATCGAAGCGCAGTAAGGATGGCTAGTGTAACTAGCAAGAATACCACGAAAGCAAGAAAAAGAAGTACGCTATTAACTATTAACGTACCTGTCTCTTCCGAAACGAATGAGTACGTGTGACGTACGTGAGCTACCATCGTAATTGCGAAGTCT
+
?@?>7A<<@B?A;==666<<<566<8?@;8<@00//)/)//779;=8=<8;644499999'838455;<=89=;:------999)6508-333&39;6<4443;=::6:4<8;>><7==::?CCCCBCCCCCBB?BBBA?BAA@@@??;@=A@@<@BCBCACCACCCCBB?BB?BCC?CB@@A:=<<>BBAAB1??;?AAAB@???;?9==>B=B=??BCB?BB@@?;92:;?AA=BBB>AABBBBAAABBBCCCBBBCBBBCCCEC@A?@?BC?B<????;?C::
@ATNG8:00286:03977
GATGGTAGTAGTACACTAGTCATACCAGAAGATCAGGAACTCTAGAAGAATTCAGATTTTTAACATCGAGAGTAAACGTAAAAAAGAAGGTTTTTACAAGACTCACGTTAACAATATTGCAGCAGTACGCACACAATCGAAGCGCAGTAAGGATGGCTAGTGTAACTAGCAAGAATACCACGAAAGCAAGAAAAAGAAGTACGCTATTAACTATTAACGTACCTGTCTCTTCCGAAACGAATGAGTACATAGATATACGTATAGCTACCATCGTAATTGCGAAGTCT
+
AB::8:>DBA<:9========?;?@;A:9.4=9:5:.9.5595555.5939644444999'85<955<::::433(39444444#4:38-3333$333-3::98;;33.3;==8AAA@BBBCCBDCBBB@@?BA@<@A@@;???>??@C<A=A::7;AAABBCB?BCCCCC?BB@>>><>@CCC>A>>8>@??@2@C?B>>>CB@@@9@<>>@@;>;>ABBB@CBBBABB?B?BCD>CBB?AAACCCDAAA@@@CCAACCC?=??A@A<@@@@BB?A<CCDD=A::;
@ATNG8:00289:03954
GATGGTAGCGCACACATAGATCACAGTACTCATTCGTTTCGGAAGAAGACAGGTACGTTTAATAGTTAATAGACGTAACTTCTTTTCTTTGTCTTTCGTGGTATTCTTGCTAGTTACACTAGCCATCCTTACTGCGCTTCGATTGTGTGCGTACTGCTGCAATATTGTTAACCGTGAGTCTTGTAAAACCTTCTTTTTACGTTTACTCTCGTGTTAAAAATCTGAATTCTTCTAGAGTTCCTGATCTTCTGGTAGAGCGTGCATATATCTACCATCGTAATTGCGAAGTCT
+
8---(--::@B?@;;;;;;;5//9/////66-/)//-8/893:2//)/7700)5559990;8==?@7B?@@@?@@BB=@>-0.8:)---(---66(-/44.4<:39:)//6//57:;?=>>==:9:@>B>AA;:;A;;4;BBA=B@@AB??@B:;;BBAAA=A;;40=:<+0*00/94<:9394444&47<355555$949990=995<<=6668<<<>+<==;;7;9BC9?==000@<@;@?B;9:@BBC@B@AAB;:9??>>@@BBDCDD@CA@???;?5;;?A9@BAA
@ATNG8:00297:03980
GATGGTAGCGCACACATAGATACAGTACTCATTCGTTTCGGAAGAGACAGGTACGTTAATAGTTAATAGCGTACTTCTTTTTCTTGCTTTCGTGGTATTCTTGCTAGTTACACTAGCCATCCTTACTGCGCTTCGATTGTGTGCGTACTGCTGCAATATTGTTAACGTGAGTCTTGTAAAACCTTCTTTTTACGTTTACTCTCGTGTTAAAAATCTGAATTCTTCTAGAGTTCCTGATCTTCTGGTAGAGCGTGCATATATCTACCATCGTAATTGCGAAGTCT
+
BACC@EBBACCCCCCCCCBBCBCCCC@AACBB?ABCE>BB?B@BBBCGCC?BBBBD@D@CBBB?B?BCBCCBBAA>@????,?A=AACD>CCCBABBEAGG;=<CCDCBDCCCBBCC@BCC?C?CCBBBBBB@BBCC?CCCCCCBCD@@@CCCCB?BDD@CC?B?BAB@@ABCCABCCCC;C@C?@@@@@0@BCCC=B@CBBCBBBB=@@A@0@BBAA?A@BB@CCCCBBC>B@BCBBBB>A@G@CDCCCCCCBBBCCCCBA@@@=@@@@AA?A?BBCC@CBBB
@ATNG8:00254:04023
GATGGTAGTATCTGCACACTCTGTCCAGAAGATCAGGAACTCTAGAAGAATTCAGATTTTTAACATCGAGAGTAAACGTAAAAAGAAGGTTTTACAAGACTCACGTTAACAATATTGCAGCAGTACGCACACAATCGAAGCGCAGTAAGGATGGCTAGTGTAACTAGCAAGAATACCACGAAAGCAAGAAAAAGAAGTACGCTATTAACTATTAACGTACCTGTCTCTTCCGAAACGAAGAGTACGAGAGAGCACACGTGTCTACCATCGTAATTGCGAAGTCT
+
BBCC@FED@@@;665<<D=A<<>>>:>CC>BABABD<@699@495>6559>7;?773777$76;433<:887333(33/////$//(/0666*667,3377786//(/066388612228===@@CCAA@BCB@DCCC>AACBBBBC>@>B?@>@CCCDCDA?CCCABB>BB?BBB?BBBBD<A@@;=====.=A=A?>?BA@@@<>;>CDD5838AAAB?BCC;;:A<?<?AA;?@?>ACDEDCAAA@@???BBBBEBBBAAAC?E???AA>A<@@BB?C@?@
@ATNG8:00261:04039
GATGGTAGTGTCAGTGCGCGTCGTCCAGAAGATCAGGAACTCTAGAAGAATTCAGATTTTTAACACGAGAGTAAACGTAAAAAGAAGGTTTTACAAGACTCACGTTAACAATATTGCAGCAGTACGCACACAATCGAAGCGCAGTAAGGATGGCTAGTGTAACTAGCAAGAATACCACGAAAGCAAGAAAAAGAAGTACGCTATTAACTATTAACGTACCTGTCTCTTCCGAAACGAATGAGTACGAGAGAGCACACGTGCTACCATCGTAATTGCGAAGTCT
+
CAAA>BBCBBFCCBBCGBDCHCCBB@CAA?ABAAADAC@BBGDBBB@BB?B@BBBBBBBB3B@BBBBBAAA999+99;AAA@0@C>B5;;;.;AA;@BBBBECBC@B@CC@DCC@BBBBBCCCCBBBCCBCB?CCDD<@@AACCBA>B@DBB?BCCCCCCC=AACCAC?DD?989?BBBBD<AAB?BBDCC2AB?C888CBB>>;>;??@@:>:>CCCC?CCDCCCC>A>ACD>GBB?BBBBCBBBBDBBBBBBBBBBBBCBBB?@;;;BC@C<??CC@CBAA
@ATNG8:00273:04011
GATGGTAGTGTGTCTCTGAGAGTAGTACTCATTCGTTTCGGAAGAGACAGGTACGTTAATAGTTAATAGCGTACTTCTTTTTCTTGCTTTCGTGGTATTCTTGCTAGTTACACTAGCCATCCTTACTGCGCTTCGATTGTGTGCGTACTGCTGCAATATTGTTAACGTGAGTCTTGTAAAACCTTCTTTTTACGTTTACTCTCGTGTTAAAAATCTGAATTCTTCTAGAGTTCCTGATCTTCTGGGATGTGTGCGCAGTGCCTACCATCGTAATTGCGAAGTCT
+
BB:98;=@BBBBBCBBBBBCBCAAACCCBBBC?BBBB<AB@B@BBBBCCC@CDCBC@CBCCCB?C@DDCCCCCBB;99999*9C?CFCF?CC@A=ABB?BB9<<A@@C@BBDCAAAB@BCC@C@GGBBBB@@=@CCB>AAEEECCCCCBBBCCBB?BCB@CC@C?BBCAABCED?B@@@@7@>B>;;;;:*;CBCC>CCBCCICCCC@CCCC2BBCBC@B@CCACBCCCBB@B@BBBDBB?A>>@9A000@<>@BBBBBCL@DCCACB@@CC?B@CBBB@CAAA
@ATNG8:00274:04007
GATGGTAGCACGAGTCACTCATATCCAGAAGATCAGGAACTCTAGAAGAATTCAGATTTTTAACACGAGAGTAAACGTAAAAAGAAGGTTTTACAAGACTCACGTTAACAATATTGCAGCAGTACGCACACAATCGAAGCGCAGTAAGGATGGCTAGTGTAACTAGCAAGAATACCACGAAAGCAAGAAAAAGAAGTACGCTATTAACTATTAACGTACCTGTCTCTTCGAAACGAATGAGTACTATGTAGAGCTCTATACTACCATCGTAATTGCGAAGTCT
+
>>>C@DECCBBB;@@BBBCCCBDCD@CBB@CCBBAA=A?CBBBBBB?BB>@<@AA@?@@@,@:@@?A@AAA???9?9;9=>>+==:@7;@?7AAB=BA;<;>=00,/7;;7<;=9=;?@ABBCFCBBBCBBBA@A@D?@@@CCBBB@DAEBB?BCCAA<;:?ABBBBB@BC?????BAAAB<@@A=?????.<A:?9::BAA?><>6;;>>;>===A@@>@BCAAAA>ABAA<BBB?BBBCCCBBBAAABBBB?@@>;;;?;;;=???@>>:=5???B?ABBB
@ATNG8:00284:04002
GATGGTAGAGAGAGCTCTCTCATCGTACTCATTCGTTTCGGAAGAGACAGGTACGTTAATAGTTAATAGCGTACTTCTTTTTCTTGCTTTCGTGGTATTCTTGCTAGTTACACTAGCCATCCTTACTGCGCTTCGATTGTGTGCGTACTGCTGCAATATTGTTAACGTGAGTCTTGTAAAACCTTCTTTTTACGTTTACTCTCGTGTTAAAAATCTGAATTCTTCTAGAGTTCCTGATCTTCTGGGCAGACTCTCACACGCCTACCATCGTAATTGCGAAGTCT
+
CCCB?CCBBCCBBA<<<;;<@>>>?==BBCCC@CCCC>CDAD@CBCBBAB;@;@@B<@?AAAA<B@CBAACCCCD??>888)<@:@9:9,3><?=C:0-0>*00//88177==BABB??:;:>:>AA==>>==AAAA:>=???@B>>>@@EA@>>:9::8<=395:==AAAAAA;???DE6A:=:=AAAA/AA?AA9A::;==A???<<;;;,;///>7>7==:=?>>:::5;5:AA???;>>??8?;;;==???@@@@>><>>><>;;<@=7=///::9==@@
@ATNG8:00293:03994
GATGGTAGCACACGAGATCTCATCGTACTCATTCGTTTCGGAAGAGACAGGTACGTTAATAGTTAATAGCGTACTTCTTTTTCTTGCTTTCGTGGTATTCTTGCTAGTTACACTAGCCATCCTTACTGCGCTTCGATTGTGTGCGTACTGCTGCAATATTGTTAACGTGAGTCTTGTAAAACCTTCTTTTTACGTTTACTCTCGTGTTAAAAATCTGAATTCTTCTAGAGTTCCTGATCTTCTGGTATACACACTCGCTCGCTACCATCGTAATTGCGAAGTCT
+
CBBC@EGCBC?AADCCBCCCCBBCBD;;9@AB?AAAC=CCAFACCCCCBB@DCC@@<>095<=8=?A@BCBBBCA??????.?=<<BCD=ABBC@CBB@CE::9@A9959BBBBBBB?BCC=B=BB>A898;8<<>>=AAAA@@@A?AA>>>8:96<<;7==8=:?@>;:;B??<??BBA5A5;5;:::;+;=>AA9>==>A???AA56666)7///:161;@<ABBBAAA<?7;;?AAB;??@<AAA>>>@@@A=<<@@@@A=;7>B@@@@<@8;:AA<AA??
@ATNG8:00251:04084
GATGGTAGTATATCGCGTCGCTATCCAGAAGATCAGGAACTCTAGAAGAATTCAGATTTTTAACACGAGAGTAAACGTAAAAAGAAGGTTTTACAAGACTCACGTTAACAATATTGCAGCAGTACGCACACAATCGAAGCGCAGTAAGGATGGCTAGTGTAACTAGCAAGAATACCACGAAAGCAAGAAAAAGAAGTACGCTATTAACTATTAACGTACCTGTCTCTTCCGAAACGAATGAGTACGTGTGACGTACGTGAGCTACCATCGTAATTGCGAAGTCT
+
AAAC?BCCAA@CBBCCCBCCCCCCC@AAC@BBBBBC@C>CBE;=;CACC?B?@A@?>@??,@=AABBAAADCCE>@?@A@@@2A?>B5;;;*:CB?BBBABBBBB?B@BB@BCC@CB?@@CCCDDDDDDDBB?CCBA?B@A@AABB?BADCC@CCCCCCCD@DAAABB?AA>AED=A?889+3998@DDDD2BB?BBAADBCBB5818=::5;4;=BAA?BBB@CC@4:6:@@9@::49ABABBCBBBBBCCBBAA?????AAAD?E????B?B=??BE?BB@?
@ATNG8:00256:04071
GATGGTAGTGATACAGATCAGACACCAGAAGATCAGGAACTCTAGAATAATTCAGATTTTTAACACGAAGAGTTAAACGTAAAAAGAAGGTTTTACAAGACTCACGTTAACAATATTGCAGCAGTACGCACACAATCGAAGCGCAGTAAGGATGGCTAGTGTAACTAGCAAGAATAACCACGAAAGCAAGAAAAAGAAGTACGCTATTAACTATTAACGTACCTAGTCTCTTCCGAAACGAATGAGTACGTGTGCGACGTGTCTCCTACCATACGTAATTGCGAAGTCT
+
;==>;DBBBCCBB=C966<<>>A;;7;;<455599:3:5:>>555;744457;??:8733$33333;;7===B@CD;9795;;;)::5:5::;1?AA>@:::@@;>@:>7>>:?CC=@@BBA@@@BCCCCCDCD@CBCC@AACFCCCC@C@C;;9;BAAAC;;8;CCBCB?@@;::4:3::@A@;@AA@BEEED3AA>ABBBCCCBB??<?@@A=A=D;A@C?;;;BB@99398888-7<<9>?@AAAA??>999@CAAA>;7//6//.48...27;6;699;;7;888
@ATNG8:00260:04074
GATGGTAGCATCATGCATATCTCACCAGAAGATCAGGAACTCTAGAAGAATTCAGATTTTTAACACGAGAGTAAACGTAAAAAGAAGGTTTTACAAGACTCACGTTAACAATATTGCAGCAGTACGCACACAATCGAAGCGCAGTAAGGATGGCTAGTGTAACTAGCAAGAATACCACGAAGCAAGAAAAAGAAGTACGCTATTAACTATTAAACGTACCAGTCTCTTCCGAAACGATGAGTACGTGTGCGACGTGTCTCCTACCATCGTAATTGCGAAGTCT
+
44898===;::;;55/:///::;;=:>@@9655<5506:>;;??;:0447<6:;533;;;';,3//------57/6//5<<<+<?:@:===2=@@=:;99@0///)/)/:3//55;;<>@CE?BA<AAAC::79<<<7?;<<<<;;7>.59905=>>==A?8<;0000*0>;888>97782788333777'3<8?BBA;==:505055/.(..'..0047;444443276888/5-----56793338888;:::4427=2886.3...//)/69:;<79::9
@ATNG8:00261:04040
GATGGTAGCAGACGTGACAGAGCGCCAGAAGATCAGGAACTCTAGAAGAATTCAGATTTTTAACACGAGAGTAAACGTAAAAAGAAGGTTTTACAAGACTCACGTTAACAATATTGCAGCAGTACGCACACAATCGAAGCGCAGTAAGGATGGCTAGTGTAACTAGCAAGAATACCACGAAAGCAAGAAAAAGAAGTACGCTATTAACTATTAACGTACCTGTCTCTTCCGAAACGAATGAGTACAGAGAGTACGATATGTCTACCATCGTAATTGCGAAGTCT
+
BCBC?CBCCCCBAABB@;@BBDCBB@BDCAEDCBBB?B@BBCAAAB@CC?C@BB:99BBB/A@???BBBBB@AA;@@A@AAA0AC=A5;;;.;AA=A;9:@BBBB@B@CC@DDF>A@BBBCCCCCCCBBBCC@BCCC?BBBBBCBB?C?BBB?BCBBDCCC=ACACBB?BC?CCC@CC???8==>;99::9(:@>ABBBB@ABE:=7;;?>8=8=>AAA>ACAAAAAAC?BCD>B??<??BCDCCCCCCBBBBBBBBBBC=>=;><@@@A??<?368@@<>===
@ATNG8:00272:04073
GATGGTAGCACACGAGATCTCATCGTACTCATTCGTTTCGGAAGAGACAGGTACGTTAATAGTTAATAGCGTACTTCTTTTTCTTGCTTTCGTGGTATTCTTGCTAGTTACACTAGCCATCCTTACTGCGCTTCGATTGTGTGCGTACTGCTGCAATATTGTTAACGTGAGTCTTGTAAAACCTTCTTTTTACGTTTACTTTCGTGTTAAAAAATCTGAATTCTTCTAGAGTTCCTGATCTTCTGGATATGAGTGACTCGTGCTACCATCGTAATTGCGAAGTCT
+
:9/0)/;;:??BBCCCCCCAAA>><<=>=>@C<BBBG>EE>B:>>B==BC@DDCAA;@00/<<7<<?@BBBBA@A?AAABA2@?8;999+3<::*0/869<<A@=:??=??AAABAA>@CC>A>=A=::5;=7<?<>;>@>?=><??AAA>;;870767:?@<@=>>>>?????596:::-:*/-/=>=@,;;<@>6A@@@7?::98188888%8;<===B<>?;;866>=>;A<>>A>>>:===:>;;;>====;;;;;;=;=<<6:///777<177@?<?A==
@ATNG8:00286:04050
GATGGTAGAGAGAGCTCTCTCATCGTACTCATTCGTTTCGGAAGAGACAGGTACGTTAATAGTTAATAGCGTACTTCTTTTTCTTGCTTTCGTGGTATTCTTGCTAGTTACACTAGCCATCCTTACTGCGCTTCGATTGTGTGCGTACTGCTGCAATATTGTTAACGTGAGTCTTGTAAAACCTTCTTTTTACGTTTACTCTCGTGTTAAAAATCTGAATTCTTCTAGAGTTCCTGATCTTCTGGATACACTCATGTGCACCTACCATCGTAATTGCGAAGTCT
+
BCCC@CCCBBEBBAB@;?BAAA>ACB;;9BCCEGCDC=AA=@>BACBCBB=@@C@@=?ABBBA@D@DBBBBBDAA>:9999$9=8;999,3??<>BBB=@C>?9:8AA>ABB>??BC@B??=A<@@F>:;;?=DB@@;?@BBB>>>@;;;AB;:;8<;?=AA:=:===>?ABBC:=>@@?2>8=7::::;+;@@AE:??<;;=?=<<19888(8988C=D=AA:?A@@=>><@:>=@@AA:><<8;BFC@>>?@===>>@A<99;03--,9902*,/8938;9:
@ATNG8:00291:04079
GATGGTAGGCGACATACATACGCGCCAGAAGATCAGGAACTCTAGAAGAATTCAGATTTTTAACACGAGAGTAAACGTAAAAAGAAGGTTTTACAAGACTCACGTTAACAATATTGCAGCAGTACGCACACAATCGAAGCGCAGTAAGGATGGCTAGTGTAACTAGCAAGAATACCACGAAAGCAAGAAAAAGAAGTACGCTATTAACTATTAACGTACCTGTCTCTTCCGAAACGAATGAGTACGATGAGAGAGCTCTCTCTACCATCGTAATTGCGAAGTCT
+
BBBB@CBB?C9;;DCBBCCCA@@BB?BDD@CCCCCC?C>@@BA@@B>AA?A?BBBDDDDD2C@CCCCFBABDDD>DD99999*9B=D2:;;6;EDAGBCCCCDBA>A@BB@BCC?@@CACBBCBBBCCCCCC@CCCD?BBCCAA@C@GAD@@=@CCDCBBB?CCCCCC?BB>AAA9??===6@@>;<>=>=.>?=A?>>CBBBC<@>AABB<:6:ACCC@CCBBACC<@=@BB=BBA>ACCDCCCAABBBCBBBBB??@@?@BBB>B:::BB?B?BBA@=@999
@ATNG8:00250:04109
GATGGTAGTGTCATATGAGAGTGTGTACTCATTCGTTTCGGAAGAGACAGGTACGTTTAATAGTTAATTGCGTAACTTCTTTTTCTTTGCTTTTCGTGGTATTCTTGCTAGTTACACTAGCCATCCTTACTGCGCTTCGATTGTGTGCGTACTGCTGCAATATTGTTAACGTGAGTCTTGTAAAACCTTCTTTTTTACGTTTACTCTCGTGTTAAAAATCTGAATTCTTCTAGAGTTCCTGATCTTCTGGTATGACTAGTGTACTACTACCATCGTAATTTGCGAAGTCT
+
55:>:>DBBCGAB<;;>>CB:;;:9:997:00)//0:3::6:6659>;@?9>@>;55)55::=C?C@B>A@@00+/:7;<;;;(///)55444&4:;;7=6926>9=999CC?CBCBCCBB?BBB?A@DAACACAA>ABCC@DCCCCBCBEDCBCCDCD@BBB?BBAE?BBB@@@CCB?A@@@@7@@D?BBBBBB)ACCDC:;;BA@@AAACACCCC5C@@AB@B>BE@B@A;;;C=@=@BABBB8<;B?BCECCCCCCCCCCCBBCCCD@AA@A@@4;;0;;@B@BBCD
@ATNG8:00251:04119
GATGGTAGTACATGATAGACGACACCAGAAGATCAGGAACTCTAGAAGAATTCAGATTTTTAACACGAGAGTAAACGTAAAAAGAAGGTTTTACAAGACTCACGTTAACAATATTGCAGCAGTACGCACACAATCGAAGCGCAGTAAGGATGGCTAGTGTAACTAGCAAGAATACCACGAAAGCAAGAAAAAGAAGTACGCTATTAACTATTAACGTACCTGTCTCTTCCGAAACGAATGAGTACAGAGAGTACGATATGTCTACCATCGTAATTGCGAAGTCT
+
<<<B?BCC?@ACCBBABBBF;;;BB<CBB?BHCBBB@B@BDG@AAA>AA?A?BABCBCCD5CADCCCCCDCCCC=BA>>>?>0=@<@29::.;BB>BBAABBC@@?@ACD@CBB>A@CDDDABBBBAC@@@D@ECCC>BBCBABBA>BADCC?CCCCCBBC?CCCABB@AB@BBB=@@@@?8@@@<@AAAA3AB?BAAABBC>><><@?AB?B?BACCB@BBAAABB?C@CCC=C;;7;A@ACBBBCBBBAACCDDAAABBBABA=@BBBBB?B<=>AD>???@
@ATNG8:00253:04101
GATGGTAGTACATGATAGACGACACCAGAAGATCAGGAACTCTAGAAGAATTCAGATTTTTAACACGAGAGTAAACGTAAAAAGAAGGTTTTACAAGACTCACGTTAACAATATTGCAGCAGTACGCACACAATCGAAGCGCAGTAAGGATGGCTAGTGTAACTAGCAAGAATACCACGAAAGCAAGAAAAAAGAAGTACGCTATTAACTATTAACGTACCTGTCTCTTCCGAAACGAATGAGTACTGCGTCTCACTCTCGCCTACCATCGTAATTGCGAAGTCT
+
<<<C9<;@;;;=@@?CCBCBBBDDC?BCD@DDCBBB9;89@@?@AD@BC?@??CDDFEEE3C?BBEDCCBCCCF>CC:9999.:C=B?BBB:BBB@BBCCBCD;;:;@DDABDD?BBEDBBBBBCCCCCBCC@CBAA@BBBBBBBB=B>B;;9;BBBBBCCADDBBBA<AC@AAA?AAAAA9=>=9:9::::%:>;<979>>@AA;==8;?A4:59>CCCACC;;;AA>@>AAB<ABC?BDBBBBDBBBBDCBBBDBBBCCC?BDD?B@@@CCAE@CBBB@BCCC
@ATNG8:00255:04134
GATGGTAGTAGTACACTAGTCATACCAGAAGATCAGGAACTCTAGAAGAATTCAGATTTTTAACACGAGAGTAAACGTAAAAAGAAGGTTTTACAAGACTCACGTTAACAATATTGCAGCAGTACGCACACAATTGAAGCGCAGTAAGGATGGCTAGTGTAACTAGCAAGAATACCACGAAAGCAAGAAAAAGAAGTACGCTATTAACTATTAACGTACCTGTCTCTTCCGAAACGAATGAGTACGAGAGAGCACACGTGTCTACCATCGTAATTGCGAAGTCT
+
<<5;8;BB@@;;6?CCDBBAH@A@B@B@@=@C;;;C=A=ABCBBBA?@@=@>BBBBBBBB5C?CBBCDDCBBCC=??@DEDD5@@=@=BBB9BDCACECCCDDBB?B?CCAE@@=ABCCCCECCBCABBCBB<?<@C?BBBBBB@@=@@DCC?BBDDCCBAABBBB@@;?=9=>=8<>99927==>BBBBB3@@=@:;;@B??@8;8;?DD3838>AAA>ABCBBEE?@<@A@7@000/=>?CAABCDDCB;??CDDCB@===@A<@===BB?B?BBBFAB::9
@ATNG8:00267:04134
GATGGTAGGAGACACGTCGCACACGTACTCATTCGTTTCGGAAGAGACAGGTACGTTAATAGTTAATAGCGTACTTCTTTTTCTTGCTTTCGTGGTATTCTTGCTAGTTACACTAGCCATCCTTACTGCGCTTCGATTGTGTGCGTACTGCTGCAATATTGTTAACGTGAGTCTTGTAAAACCTTCTTTTTTTACGTTTTACTCTCGTGTTAAAAAATCTGAATTCTTCTAGAGTTCCTGATCTTCTGGGTCTACGCTCGTCGCGCTACCATCGTAATTTGCGAAGTCT
+
DBBB?CDD?C?@@BCAAAFCCCB@AACCCCCCACCCE>CCACABBCCCBC?BDDCC?C?BCC@<A>@?@DBBB@?<87989(7A9@;==7?CA?<>9:29=8<>?AA@>AABBBCCC>@@A<A=@?@?????;????;??AA@@@???@AA:::<99::5;;3;;@@@@>>>AB:?8888)84:5;????@?#=>7767-769//.989<1:8:89&7:::=9=9?@:@A@@??>3838@>?8819===5=??@@AAA??@AA@?<<::5:<<<;;3::0::995::73
@ATNG8:00269:04094
GATGGTAGCGCACACATAGATACAGTACTCATTCGTTTCGGAAGAGACAGGTACGTTAATAGTTAATAGCGTACTTCTTTTTCTTGCTTTCGTGGTATTCTTGCTAGTTACACTAGCCATCCTTACTGCGCTTCGATTGTGTGCGTACTGCTGCAATATTGTTAACGTGAGTCTTGTAAAACCTTCTTTTTACGTTTACTCTCGTGTTAAAAATCTGAATTCTTCTAGAGTTCCTGATCTTCTGGGTCTCTCTCTCACGCACTACCATCGTAATTGCGAAGTCT
+
:::@7==BBABBC@AACCGGCCGDECAAABCC@BBBB<AD>A=B@@A@BC:;9BB@<@=ABBB?B@CCCCCCCBC@CCDCC0@@:99BD=CBCB@DCA@AA000>AADACCJGEEEC@CCC@C@CCCCAA@C@CCCC@CAAABBCCCBBBCBCBC>BBD?BB@C?BB;;;BBAB?A@@@@9A@C@CBDDD5BCCCD=AACCCCFBBB?BBBB2BBBCC@B?BB@CCCBBAB=A=@@@AAA@BBGD?CDBCBBBB@@@@AA@@@AC@BBBBBB@C8=;CG@CBBB
@ATNG8:00291:04098
GATGGTAGCATCATGCATATCTCACCAGAAGATCAGGAACTCTAGAAGAATTCAGATTTTTAACATCGAGAGTAAACGTTAAAAAGAAGGTTTTACAAGACTCACGTTTAACAATATTGCAGCAGTACGCACACAATCGAAGCGCAGTAAGGATGGCTAGTGTAACTAGCAAGAATACCACGAAAGCAAGAAAAAAGAAGTACGCTATTAACTATTAACGTACCTGTCTCTTTCCGAAACGAATGAGTACTGCGTCTCACTCTCGCCTACCATCGTAATTTGCGAAGTCT
+
?<>?=@<>A9;55666CCCCCAABH@CBB=>:95?<9==@;:;@==,//)/)/999@BBA/A8873399393//91//-(----$--(-0666.68;4:::<;<;8881538832225888;>>>=;A@BBBCCCFCCBD@AAC@@@BA>A?;;:49=@>??@@:000/00+/;177=6<<333(37717777;;%;98:938;<==>:<::8=?2;7;>BCC@CBCAA@@@9==@==6=::6:ABBBBBBBBF@@A@@AA???CC@CCB@FBA@?@5:9.;B?@=@A@@
@ATNG8:00294:04097
GATGGTAGCACACGAGATCTCATCGTACTCATTCGTTTCGGAAGAGACAGGTACGTTAATAGTTAATAGCGTACTTCTTTTTCTTGCTTTCGTGGTATTCTTGCTAGTTACACTAGCCATCCTTACTGCGCTTCGATTGTGTGCGTACTGCTGCAATATTGTTAACGTGAGTCTTGTAAAACCTTCTTTTTACGTTTACTCTCGTGTTAAAAATCTGAATTCTTCTAGAGTTCCTGATCTTCTGGATATGAGTGACTCGTGCTACCATCGTAATTGCGAAGTCT
+
<>9;26>BBBBCCBCBBBBBCCCCBBBAAB@@=@CCC=CD>A>BDDCCBC@DCAAA@BACCCB@B@CCCBBCBBB>BCBBB1@?;@99827BBA=?@C?BB@?>?A9939AABBBBB?BBC@B?><<<<>>@<@???8<=>=>>@AAA>>>=>>>:8:8:>=5;:;><??DF@@;>>>AA5@4:1::9:9):>:;;6;???BBB;;;<@CCD/B888@=@;??=>>>C>==<A=???@@@;>>?<?AA?A>?=>>@?>@=???AD=A?>?AA5;5::@@<@???
@ATNG8:00250:04161
GATGGTAGGACGAGCGTCTGAGAGGTACTCATTCGTTTCGGAAGAGACAGGTACGTTAATAGTTAATAGCGTACTTCTTTTTCTTGCTTTCGTGGTATTCTTGCTAGTTACACTAGCCATCCTTACTGCGCTTCGATTGTGTGCGTACTGCTGCAATATTGTTAACGTGAGTCTTGTAAAACCTTCTTTTTACGTTTACTCTCGTGTTAAAAATCTGAATTCTTCTAGAGTTCCTGATCTTCTGGGCTGCGCTGATATGCGCTACCATCGTAATTCGAAGTCT
+
955=:>CC?BCBCBCBBBBCCCBB?BBBCCDE?EAAC>CE>B?BBBCCCD@CCBCBBD@CCCB@CACCCCCCCBD@99999';@<@@CC=CCCC@CBB>BB9;:BCCD?BBCCCCCC@CCC?B@CC@@@BBB?BAAA>ABECCBBBCBBBBBBAA?AA@>AC?C@AABBBCIEH@BBCCC:C>B=@AAA?,ACAAB>ACCCCCCCCC@CEEM5A@@BB?C@CB?BCDDCCA?C@CCCBBC>AACC>C:::CBBBCBBBCBCCCBB?AAAABC?C@CDHBCBBB
@ATNG8:00251:04154
GATGGTAGGCGAGAGTGGACGCAGTACTCATTCGTTTCGGAAGAGACAGGTACGTTAATAGTTAATAGCGTACTTCTTTTTCTTGCTTTCGTGGTATTTCTTGCTAGTTTACACTAGCCATCCTTACTGCGCTTCGATTGTGTGCGTACTGCTGCAATATTGTTAACGTGAGTCTTGTAAAACCTTCTTTTTACGTTTACTCTCGTGTTAAAAAATCTGAATTTCTTCTAGAGTCCTGATCTTTCTGGGTCTACGCTCGTCGCGCTACCATCGTAATTGCGAAGTCT
+
A@BCAC??>?DAAAC@@<@>;BA@ABCDC<;7;AAB<BCAD@CBCCBCC@CCBAA@C=::;B;@<?BABB;;8B==>???.?B>BBCC>B???>@::9/9A9==>?999,8@BBBBBB?CBA:>:>>@@>>>?=@@@@:=>ADA;:;AA?>>;99>;CCA=AA:A;AAA>>@A;:7;@AED;B=B:<<<<<+;A=>>9>@=>=@==88189888%9:::=69;6::3;=><<///6;<=B???9?@AB:@788AA=<<@@:9:::::A=B@??==:<:>=>>;>@@A
@ATNG8:00260:04189
GATGGTAGAGTACAGTGTAGTAGACCAGAAGATCAGGAACTCTAGAAGAATTCAGATTTTTTAACATCGAGAGTAAACGTAAAAAGAAGGTTTTACAAGACTCACGTTAACAATATTGCAGCAGTACGCACACAATCGAAGCGCAGTAAGGATGGCTAGTGTAACTAGCAAGAATACCACGAAAGCAAGAAAAAGAAGTACGCTATTAACTATTTAACGTACCTGTCTCTTCCGAAACGAATGAGTACATAGATATACGTATAGCTACCATCGTAATTGCGAAGTCT
+
9@BB@CCBBCCDDBBBBACBBBBBB>BBB@CDDA@A?B>BBB;;8B?BA=@=99873<<<;&<9?83398878887.79/////$//(/38:;/77=588=<;;;85/569:5998699>9CCCCBCBCDBBBB?BABB>@@BBBBAB>B@CA@>@CCBBAAB?AAAAAC?BB@>>?=@@?>>8>@@;99999(7@9@888?>>87184::557,88<>B;;9;CAAACC?B>BCD>BBB?CCCBBCCCCCAAABA@>??AA;=<AAB=??@>>>=C<A?@@<@888
@ATNG8:00267:04175
GATGGTAGCTATACGTATATCTATGTACTCATTCGTTTCGGAAGAGACAGGTACGTTAATAGTTAATAGCGTACTTCTTTTTCTTGCTTTCGTGGTATTCTTGCTAGTTACACTAGCCATCCTTACTGCGCTTCGATTGTGTGCGTACTGCTGCAATATTGTTAACGTGAGTCTTGTAAAACCTTTCTTTTTACGTTTACTCTCGTGTTAAAAATCTGAATTCTTCTAGAGTTCCTGATCTTCTGGACAGAGTGTGCAGATACTACCATCGTAATTGCGAAGTTCT
+
@>;;05=>CF@DCB@A@BB@CDF;69?;@A:;4<B@A<AF@DACCDCBCB?BB@A@=@=@BBB?C@@@@BCCBBC?CBCCC2A@;?99928AAA89:B@AC?B?????49989A@CD???;<B=AA@;;;=B<B=>>;>>@@@@@=>=@AA8//:5///5//)/497:@@>@>A:=7;69+9-87)68888(7:<<<*86::8887..*.9<9+88>=<:><@B<@@@AAAA8;7;>=;;;5;<<8=;;;=====CCB>==A===A5668///47277--(..).5
@ATNG8:00269:04157
GATGGTAGAGTACAGTGTAGTAGACCAGAAGATCAGGAACTCTAGAAGAATTCAGATTTTTAACACGAGAGTAAACGATAAAAAGAAGGTTTTACAAGACTCACGTTAACAATATTGCAGCAGTACGCACACAATCGAAGCGCAGTAAGGATGGCTAGTGTAACTAGCAAGAATACCACGAAAGCAAGAAAAAGAAGTACGCTATTAACTATTAACGTACCTGTCTCTTCCGAAACGAATGAGTACATAGATATACGTATAGCTACCATCGTAATTGCGAAGTCT
+
585<9>A:96===?@;996BACCCC:;;C?BBB;00=A;..----50//)/)33333333$3,33;:::87767/--,,,666',,(-0666/7:;6888:86655040--(---24458>><=<<<:7<<00*00//3;>?@ABCB@C@CAA>ACBAA@@@=@BBBAB?9947;71;;377)8<:50////'//(/889;<9>?9=8<7<9294<?AA@?::9@5559:677;2;//)/888;88=@@@BBB=88763...997725...9=9=077??;?>9;
@ATNG8:00274:04163
GATGGTAGGACGAGCGTCTGAGAGGTACTCATTCGTTTCGGAAGAGACAGGTACGTTAATAGTTAATAGCGTACTTCTTTTTCTTGCTTTTCGTGGTATTCTTGCTAGTTTACACAGCCATCCTTTACTGCGCTTCGATTGTGTGCGTACTGCTGCAATATTGTTAACGTGAGTCTTGTAAAACCTTCTTTTTTTACGTTTACTCTCGTGTTTAAAAATCTGAATTCTTCTAGAGTTCCTGATCTTCTGGGCAGACTCTCACACGCCTACCATCGTAATTTGCGAAGTCT
+
<<<A@CCF?ABCDDBDBBBBBBAB?BBCCCCC>C:::.;A=A>BCDCCDDACCGCCAC@BCCC>B@BCCCCAA@C=;;;;;*9@;@::;;.;CAA?BAA?AC@CCCA999/;CCBBBB?AAB5;;0;AAABCCB@CBEF@DBBBCCCCCCCAAACCC@CCC?BB@B?BBCCCCCCF@BAABA9@>C>;;;;;;;#;CCCD>BBEEDCBA;;;/;@@@0BBBCC>A=AC?CCCBCBB?A?AEFCCC>A?BC>BCEBBBCCCBAABCB?BCC?BBBABB299.:=B?=CBBC
@ATNG8:00285:04159
GATGGTAGCGCATATCAGCGCAGCCCAGAAGATCAGGAACTCTAGAAGAATTCAGATTTTTAACACGAGAGTAAACGTAAAAAGAAGGTTTTACAAGACTCACGTTAACAATATTGCAGCAGTACGCACACAATCGAAGCGCAGTAAGGATGGCTAGTGTAACTAGCAAGAATACCACGAAAGCAAGAAAAAGAAGTACGCTATTAACTATTAACGTACCTGACTCTTCCGAAACGATGAGTACCTCTCAGACGCTCGTCCTACCATCGTAATTGCTAAGTCT
+
CCCB?B<;<@CCCDDDCCBBBCCCC>BCC@CCCCBB@B>BBDCCCC@CC?C?CCCCCCCC5C?CCCCCCCCBBA:@@=@@@@0@B?B>BBB<BDEADBBBCCC999;?AA?CBB@BDCCCCCCABBCCBBBB?EEDD@C@@?CCCC?CACBB?BFDDBBBC@CCCBBB?BB?BB@499<;;5:9:;?@AAA2AD@C???CCFCC>A>AABB<?>?CECDAD;;;BBB?B@AEE?EBBBBACDDC?AAACCCCAAAADCCC?BBB?BBCABC@C@CCCB@CBBB
@ATNG8:00298:04167
GATGGTAGGTGCACATGAGTGTATCCAGAAGATCAGGAACTCTAGAAGAATTCAGATTTTCAACACTAGAGTAAACGTAAAAAGAAGGTTTTACAAGACTCACGTTAACAATATTGCAGCAGTACGCACACAGTCGAAGCGCAGTAAGGATGGCTAGTGTAACTAGCAAGAATACCACGAAAGCAAGAAAAAAGAAGTACGCTATTAACTATTAACGTACCTGTCTCTTCCGAAACGAATGAGTACGATGAGAGAGCTCTCTCTACCATCGTAATTGCGAAGTCT
+
B@@@=@@=>@?@B=969EFHCAA@A>BCCACCCBAA@B@CCCBBBC?CC@C@CBBCCED;BB@CCBBBCCCCCD>BA99999*9B=B=BBB<BBD@DBBBCBC@@>A@BB?ACC?BBCCB;;;CCCHFCCCDCBBAA<AA@AABAA=B@B@@@@DFGBABC@CCAAAA?BB?>>?<<><<;7?@>;======&===>948=;?@;0/0.9=>+/-/>BBB?BCABBBB<@=@A@9@AA>@@?BDBBBD??>BBBBBBBBBB?>>BB?B>;;CC?B?BBAA=@@::
@ATNG8:00260:04220
GATGGTAGTAGTACACTAGTCATACCAGAAGATCAGGAACTCTAGAAGAATTCAGATTTTTACATCGAGAGTAAACGTAAAAAGAAGGTTTTACAAGACTCACGTTAACAATATTGCAGCAGTACGCACACAATCGAAGCGCAGTAAGGATGGCTAGTGTAACTAGCAAGAATACCACGAAAGCAAGAAAAAAGAAGTACGCTATTAACTATTAACGTACCTGTCTCTTCCGAAACGAATGAGTACATAGATATACGTATAGCTACCATTGTAATTGCGAAGTCT
+
BBBB?CEHA@@B=@CCCCCBCCBBB@BCB@AA::;A5;5:9@>>;B?BB?B@BBA@A@@@0@@000@=<>?787-7>44444$33-3-333&3996:<<;99988286;><???6:=@@BDFECCHCCBB@B@CCBB?CBAC@@??<A@CCC?CCCCBBBB?BABAAA=AB>AAA=@@???8<==;99::9:%9=:=888?A?>@5857<@A4;7;@BAB@CCAABBB@C@BBC>ABA@BBBCCCBBBAAABBAA=>=AA@@AA;;7;@:>>?8<3::::5:??>
@ATNG8:00262:04208
GATGGTAGTGATACAGATCAGACACCAGAAGATCAGGAACTCTAGAAGAATTCAGATTTTTAACACGAGAGTAAACGTATAAAGAAGGTTTTACAAGACTCACGTTAACAATATTGCAGCAGTACGCACACAATCGAAGCGCAGTAAGGATGGCTAGTGTAACTAGCTAGAATACCACGAAAGCAAGAAAAAGAAGTATGCTATTAACTATTAAACGTACCTGTCTCTTCCGAAACGAATGAGTACTGCGTCTCACTCTCGCCTACCATCGTAATTGCGAAGTCT
+
:::A:BDG::;CCCCCC:=;CCDAA;?BB=@CC;;98@8>@@@@AA?BC?F@BBBBB===+B>BBB=?B@;333,335<>>=6:=99.955&5<A?@BB=@A@@C@A@DD@CCCAECCCCCCAAABBBBB;;7;CCA?BCCBDB??=@@@@@?B@@ACDBB?DCCCCA?AA?BDE=????>8>==;:9999(9?<AABBC>>>>0708888188*9>@@@?BA@@@??9?9?AB<BCE>AAACCCCCCCBBBBBBBBCFBBC?BBB?B???BB@B=A@@@=AA@@
@ATNG8:00262:04228
GATGGTAGCTCGCTGATGATATCTCCAGAAGATCAGGAACTCTAGAAGAATTCAGATTTTTAACACGAGAGTAAACGTAAAAAGAAGGTTTTACAAGACTCACGTTAACAATATTGCAGCAGTACGCACACAATCGAAGCGCAGTAAGGATGGCTAGTGTAACTAGCAAGAATACCACGAAAGCAAGAAAAAAGAAGTACGCTATTAACTATTAACGTACCTGTCTCTTCCGAAACCGAATGAGTACTGTATCTATGTGTGCGCTACCATCGTAATTGCGAAGTCT
+
;>>C@CCCCCBBC;;9BBBEFFBAB@BAA?AAACFD@C?BBCAA??;???A=AA??????.??BBBBBAAA899+9<;;;;:';B=?4::949AD?C;;;BBBCB?D?BB@BBB?BCCCBBCDJEHCBCBBB@CBCC@@@ABBCBC@G@CBC@ACBCCCBB?BBBBA@;??=???<@@???8=<<99999:9%9939<>;?>?>>;?7:;AA;?<??B@@=@B???BB?B?CBE>C@BC?9::BCCCBBBBBCBAAABA???AAA@@;===AAA=B7??CC>A:::
@ATNG8:00266:04190
GATGGTAGTATCTGCACACTCTGTCCAGAAGATCAGGAACTCTAGAAGAATTCAGATTTTTAACACGAGAGTAAACGTAAAAAGAAGGTTTTACAAGACTCACGTTAACAATATTGCAGCAGTACGCACACAATCGAAGCGCAGTAAGGATGGCTAGTGTAACTAGCAAGAATACCACGAAAGCAAGAAAAAAGAAGTACGCTATTAACTATTAACGTACCTGTCTCTTCCGAAACGAATGAGTACACATCGTCGTGTCGTGCTACCATCGTAATTGCGAAGTCT
+
<<CC?BB?@@@::56<=CCCCB>AA<@BB>;9:;;5.4.44:654:549276<=884??A+B8?@BA@?@A9::2:?@BDEE3CC@C@CCC=CBB@CCDCCIE;;<:?CC?CCC>@@BBBC@AAABBBBBBB?BDBC@CBCBCCDD?C?B;;:;CCCCDBC?BBBBCC@CD?BBB9==:99,99929:::::%:>9<947:88;9.21269;:A:;;@@@<@A@?@?B>A@CDF>B??;?AAAACBBAA????AAAABAAAAAA@A?B?>>AA>A499??;>CBA
@ATNG8:00275:04217
GATGGTAGCGCATATCAGCGCAGCCCAAAGCATCAGGAACTCTAGAAGAATTCAGATTTTTAACATCGAGAGTAAACGATAAAAAGAAGGGTTTTTTACAAGACTCACGTTAACAATATTGCAGCAGTACGCACACAATCGAAGCGCAGTAAGGATGGCTAGTGTAACTAGCAAGAATACCACGAAAGCAAGAAAAAGAAGTACGCTATTAACTATTAACGTACCTGTCTCTTCCGAAACGAATGAGTACGTGTGCGACGTGTCTCCTACCATCGTAATTGCGAAGTCT
+
@A@@=@@@@BBC:=;DC@@?;=99<.77.////77729.55<<:::7//)/388;0////$/59///9//34<::177333333$37,33(3;;;=%833,3887799/.(..3343350555:>CCCCBBCDBAAC?CCDD?B@A@@?@A>B?BBB?BCCDDAAA?AACAAA?BC@988588@@>9@??9<=???1?A@D888AA@?@1618>>>:>;>BCBA?BCCBBBB?B?BCD>CAA?ABBDDCCAAABBBBCCDCAA@AA<A@@<@B>>BD?D>@@BB?B9:9
@ATNG8:00282:04220
GATGGTAGAGAGAGCTCTCTCATCGTACTCATTCGTTTCGGAAGAGACAGGTACGTTAATAGTTAATAGCGTACTTCTTTTTCTTGCTTTCGTGTTATTCTTGCTAGTTACACTAGCCATCCTTACTGCGCTTCGATTGTGTGCGTACTGCTGCAATATTGTTAACGTGAGTCATGTAAAACCTTCTTTTTTACGTTTACTCTCGTGTTAAAAATCTGAATTCTTCTAGAGTTCCTGATCTTCTGGGCAGACTCTCACACGCCTACCATCGTAATTGCGAAGTCT
+
:::C@A@@CBA@ABB666>>>>?>>;<<=??E:CCCC>BF?B>@@>:9@@:@:>??8<9<<<<5:7<<ECCCCCA;9:999$971;<>?8?@>>>290+0>*////8:16/43:9>@>8:8;?;>>@@>>>>=AA@@;>>?;;;>AAAAAA888>:;;7599)/)/9:9=<?>@;:;;;;,9;A=ABBBBB(<<==@6=///7=;>>>;>>>?/>;;;=4=;>>5;=@;;;><A<@?888?<;;;B3;;;>;;;;;;;;;=?<?==:==<<<<17+//::7===@
@ATNG8:00288:04235
GATGGTAGACATATCGTACTCTCTGTACTCATTCGTTTCGGAAGAGACAGGTACGTTAATAGTTAATTAGCGTACTTCTTTTTTCTTGCTTCTGTGGTATTTCTTGCTAGTTACACTATCCATCCTTACTGCGCTTCGATTGTGTACGTACTGCTGCAATATTGTTAACGTGAGTCTTGTAAAACCTTCTTTTTACGTTTAACTCTCGTGTTAAAAATCTTGAATTTCTTCTAGAGTTCCTGATACTTCTGGTAGAGCGTGCATATATCTACCATCGTAATTGCGAAGTCT
+
@@:=8=ABBBCAA=DCBB=AAACECBBABA::7;@@C<CC?@=@AA??BA?AB@?@?A?A@=<9=)0(/6=;;>:>688::::%9839//*.9335.7288/25-2>@>??:::9//.9929;;7:<==?>;;;=;>=AA;888@@@A@@@====9::5///7=>9@9B??885999-25777*74;166656'57555,245776988//(/555'535///(/5.6638<<=9//+/5;9;6666/3360/..58:8665555566689948889;;0515:AB<>>>>
@ATNG8:00291:04220
GATGGTAGCTCACGTACGTCACACGTACTCATTCGTTTCGGAAGAGACAGGTACGTTAATAGTTAATAGCGTACTTCTTTTTCTTGCTTTCGTGGTATTCTTGCTAGTTACACTAGCCATCCTTACTGCGCTTCGATTGTGTGCGTACTGCTGCAATATTGTTAACGTGAGTCTTGTAAAACCTTCTTTTTACGTTTACTCTCGTGTTAAAAATCTGAATTCTTCTAGAGTTCCTGATCTTCTGGGTGTATCAGCGAGTATCTACCATCGTAATTGCGAAGTCT
+
C@@B@CCLCCCB@A@B96;CCCCCCCCDC@AA?ABBC=CE@B@BCCCCBB?CBB@@>A@BBCC@D<AACAAABBB?@>>>=.=?8??@@<ACCC>A@B<?=9?@@@@A>BBBBBBBC?A>=<A:>?AA????;?AAA<A?><<<>>>@@@A:::>;==>>BA;A;@@???AAAA<@@@KE5=:>:>@CBC/>=;;;/;:====@>===CDDD/A;;;A=C=>><>AA;;;;;?=BAA@@@7;;AC:;::AACB>>>;;:?DDA@@<@>;;;A=B:==@@;>>=>
@ATNG8:00294:04234
GATGGTAGGAGACACGTCGCACACGTACTCATTCGTTTCGGAAGAGACAGGTACGTTAATAGTTAATAGCGTACTTCTTTTTCTTGCTTTCGTGGTATTCTTGCTAGTTACACTAGCCATCCTTACTGCGCTTCGATTGTGTGCGTACTGCTGCAATATTGTTAACGTGAGTCTTGTAAAACCTTCTTTTTACGTTTACTCTCGTGTTAAAAATCTGAATTCTTCTAGAGTTTCCTGATCTTCTGGGTCTACGCTCGTCGCGCTACCATCGTAATTGCGAAGTC
+
9<<@<9:?:566==<=B;995555>>CFCCCCBCCCC>BC?B@BBBCDCC?CCBBB?B@BBBC?B?CBBBBBBCCABBBCB3@A;>88928DAA>BAA=@@=??@BBB=AABBBBBB?AAA=D<AA<;;>=><>AA?8<=>>==>=A@@@@>>>@<@@A<??;@>A@?>?@@AA:@@ADD;B8;688776(8=888-8>>>??>=//)/898*7:?>?;?=BD=AAA@=>>B:@;?>@@@@;?@BG:===>BB?;77<///9:;>>:>;;:9:4:478971777
@ATNG8:00259:04276
GATGGTAGTGCGTGAGAGAGAGACCCAGAAGATCAGGAACTCTAGAAGAATTCAGATTTTTAACACGAGAGTAAACGTAAAAAGAAGGTTTTACAAGACTCACGTTAACAATATTGCAGCAGTACGCACACAATCGAAGCGCAGTAAGGATGGCTAGTGTAACTAGCAAGAATACCACGAAAGCAAGAAAAAGAAGTACGCTATTAACTATTAACGTACCTGTCTCTTCCGAAACGAATGAGTACACACTCTCATATGACACTACCATCGTAATTGCGAAGTCT
+
:::@:?<@>>B;;;;;;>>>>><<=299949555==;@:>BBCC@?::9-329<;<<<<<+8189;837?8<8=3;?44444$44.47=>?2==>9>666><<;;4;?AA>BCE@CBBB@@AAAACDCBB;;4;@?@=@BBBBBBC>B@BBB>BCCCBBCB@BBBB@?=?B?ABB:==899,777/8AAAB3BF@B???9869:5:;>:::=@9>>;:9>AACCBBA?C?BBC=B::4:??=@@@@@@@@734=777<=<;;;33.3;;9<<2525<<<9==55
@ATNG8:00272:04250
GATGGTAGAGTACAGTGTAGTAGACCAGAAGATCAGGAACTCTAGAAGAATTCAGATTTTTAACACGAGAGTAAACGTAAAAAGAAGGTTTTACAAGACTCACGTTAACAATATTGCAGCAGTACGCACACAATCGAAGCGCAGTAAGGATGGCTAGTGTAACTAGCAAGAATACCACGAAAGCAAGAAAAAGAAGTACGCTATTAACTATTAACGTACCTGTCTCTTCCGAAACGAATGAGTACACACTCTCATATGACACTACCATCGTAATTGCGAAGTCT
+
>>>C?CBBDCDCBC@AADHHHCBBAACCG@CCDCBB?B>@@BDBCB?CC@C@AAABCCCC3C?CBCBBBBBBBC=BBBCEDD5BB@B@CKJ<CHCACBAACDD???A@CC@DCC?BBBBCCCCCBCB@BDDD?CCCC?BBBAAAAB>C@BBAACC9:9BCC?CCCBBB?BC?AAA>??AAA9AAA=ACCCC3CC?B888ABA:;7;<@@AB=?<?;@@@=?@A@@BB>B>ACC@CAB>BCCCCCCCCCBBBB@@@??CCAAABBB?BDCCAA>A@DAAAABC@?
@ATNG8:00277:04255
GATGGTAGTACATGATAGACGACACCAGAAGATCAGGAACTCTAGAAGAATTCAGATTTTTAACACGAGAGTAAACGTAAAAAGAAGGTTTTACAAGACTCACGTTAACAATATTGCAGCAGTACGCACACAATCGAAGCGCAGTAAGGATGGCTAGTGTAACTAGCAAGAATACCACGAAAGCAAGAAAAAGAAGTACGCTATTAACTATTAACGTACCTGTCTCTTCCGAAACGAATGAGTACGAGAGTCAAGCAGAGCTACCATCGTAATTGCGAAGTCT
+
::895555;==<;;5?:@AB;;;;9>@AA>AJDBA@>@?BCECBAB9;;694:ABCDDDC5CACCBBBACCCEF>CA<;;;;*;A?BACFF;CFFAE;<;;;@;;49;@@?BED?BAC@@@@@@CBBBCCCC@EC::8;BBBCBBB@GGGBB?;;;AABDE@BBBBCD?;;9:CA9????>8<;<899999(7A;A??@E???E?B>AAAA>;5;;A@B?BBAAA@@=@>ABD?CDC???@FCCDBBAAB????BAAA?>>B@@=A???@C5<7;;A@@CBAB
@ATNG8:00282:04241
GATGGTAGAGAGACTGTAGCGCACCCAGAAGATCAGGAACTCTAGAAGAATTCAGATTTTTAACACGAGAGTAAACGTAAAAAGAAGGTTTTACAAGACTCACGTTAACAATATTGCAGCAGTACGCACACAATCGAAGCGCAGTAAGGATGGCTAGTGTAACTAGCAAGAATATACACGAAAGACAAGAAAAGAAGTACGCTATTAACTATTAACGTACCTGTCTCTTCCGAAACGAATGAGTACGATGAGAGAGCTCTCTCTACCATCGTAATTGCGAAGTCT
+
ABBC;>CBBCCCDB;;;BCCHABAD?CCEACHA@AB>A=@>>00/;6;?6?=@@@@?@@A.A;??BBDFCCABB=A@@BCAB0;;594??@9@BC?DBBBA==00-07>;:??C@BBBBBBBCDBBBBFBBB@BBCD;<;BBBBBB?B?@@@>A@@@BBBB?CCBBBF?B@::.------//(333713333&32+22294////5:)////173///8;9>>>:::>?B?ACD>CBB?BCCCBABBB9:9???96899<=?===>;?;;;?E?A;BBBC?BB@?
@ATNG8:00282:04249
GATGGTAGTATCTGCACACTCTGTCCAGAAGATCAGGAACTCTAGAAGAATTCAGATTTTTAACACGAGAGTAAACGTAAAAAGAAGGTTTTACAAGACTCACGTTAACAATATTGCAGCAGTACGCACACAATCGAAGCGCAGTAAGGATGGCTAGTGTAACTAGCAAGAATACCACGAAAGCAAGAAAAAGAAGTACGCTATTAACTATTAACGTACCTGTCTCTTCCGAAACGAATGAGTAACATAGATATACGTATAGCTACCATCGTTATTGCGAAGTCT
+
BCCB@CECBBBC@@ACBCCEICCCCAGCC?AAA@AD@B@BBCDDCC=AA@D?BA???AAA2A?BBBABBBBBCC;BBBCCCC5CC?C@FDD;CBB@BBCBCCC@@>@ACC@BBC@CCCCCBCCCCCBCCCCC?CCCC>@?BBCCBB>B?BDD@BACCCBBB?BBAAAA>AC??@A?BBBBB<A@A;99998(:@<@???DBAAA;?;?@BB<A<==AAA>ABAAAAA?A>ADG?CBB?CCBBCB?BFCBB@ACAAA@?@@AD??@A=A;;;><@A<AA@@<@A?>
@ATNG8:00252:04334
GATGGTTGCGCACACATAGATACAGTACTCATTCGTTTCGGAAGAGACAGGTACGTTAATAGTTAATAGCGTACTCTTTTTCTTGCTTTCGTGGTATTCTTGCTAGTTACACTAGCCATCCTTACTGCGCTTCGATTGTGTGCGTACTGCTGCAATATTGTTAACGTGAGTCTTGTAAAACCTTCTTTTTACGTTTACTCTCGTGTTAAAAATCTGAATTCTTCTAGAGTTCCTGATCTTCTGGTTCTCTCTCTCACGCACTACCATCGTAATTGCGAAGTCT
+
88/4.53:======>B@===//////7:;;5545@<@6<;7<9;;<>==?<==???4626><<7<:@6699<>/0//;;;)//)/38808855.6;94;<155<??@=ABBBD999=?;;5:49==>@=<>:00//)////=><<=<<??>599:>==59:<A=AAB@@?@@A999999097<755959$999;C=C@@@A9995/)////$/////)/)/47<<5548838.4489985::<.516<<<=AA@@999?>995=:7::///)/)/9::)5558
@ATNG8:00259:04337
GATGGTAGCTCGCTGATGATATCTCCAGAAGATCAGGAATCTAGAAGAATTCAGATTTTTAACACGAGAGTAAACGTAAAAAGAAGGTTTTACAAGACTCACGTTAACAATATTGCAGCAGTACGCACACAATCGAAGCGCAGTAAGGATGGCTAGTGTAACTAGCAAGAATACCACGAAAGCAAGAAAAAGAAGTACGCTATTAACTATTAACGTACCTGTCTCTTCCGAAACGAATGAGTACACATCGTCGTGTCGTGCTACCATCGTAATTGCGAAGTCT
+
<B<B>BBCCA=>>GE@A@BCBBBBCABBB?>@AC@@>@@BB@@@B?BC?B?ABA;9999)9>ABBABBCBBBB>AAABBBB3B@:@39992:?C@BBBBBB>>><A;??=::::=>AAA>=;<>A?A;;=?<?@@B<A>>>A?;;8<=@@C@DA==?ABD=>>>@BB?BD@CBB<@@>=<5:::7:::::*:;5;???E@@@B7:5:=881818:;>@=DC@?>==<?=BDD:AAA>ABACAB?;;?AAAC999A@>??AAACC>==AAAB@C99:BBABBB?
@ATNG8:00265:04320
GATGGTAGAGTACAGTGTAGTAGACCAGAAGATCAGGAACTCTAGAAGAATTCAGATTTTTAACACGAGAGTAAACGTAAAAAGAAGGTTTTACAAGACTCACGTTTAACAATATTGCTGCAGTACGCACACAATCGAAGCGCAGTAAGGATGGCTAGTGTAACTAGCAAGAATACCACGAAAGCAAGAAAAAGAAGTACGACTATTAACTATTAACGTACCTGTCTCTTCCGAAACGAATGAGTACATAGATATACGTATAGCTACCATCGTAATTGCGAAGTCT
+
:<<B?CCBACDCC;;;BCECCDB;;69@>=@BCBBB@D@CBA@@@?=?A@C?AA=99:::(:9==;>>=?=779*98;9;==+=G:?:>?D9FDIAIBBAABB;;;0;>BB?CCC?BBCCCBABBCCAAAB?>;?ABB7;;C@???@?B?CBB?B???BCBB@BABB?><?A=A:938;>?@9BBA?A?>>>*8818:;;888A8818<===>:>;>678818>==8887<4556(5==:=<;900/7789=BBBBBBBBBAAAAA@=ABBBBB@B????A<@@>?
@ATNG8:00266:04296
GATGGTAGCGCACACATAGATACAGTACTCATTCGTTTCGGAAGAGACAGGTACGTTAATAGTTAATAGCGTACTTCTTTTTCTTGCTTTCGTGGTATTCTTGCTAGTTACACTAGCCATCCTTACTGCGCTTCGATTGTGTGCGTACTGCTGCAATATTGTTAACGTGAGTCTTGTAAAACCTTCTTTTTACGTTTACTCTCGTGTTAAAAATCTGAATTCTTCTAGAGTTCCTGATCTTCTGGATAGCGACGCGATATACTACCATCGTCATCCAGAAGTCT
+
955@7;>CBCCCBAABCCHCAABBCBB@CDCCACBCB=BD@B@BFDCICFAAABCC@B?BBBB@CADCCBDCGBA=A@@?@1AC@DDCC=CBBC@BBC>BB=AAACCFBEFCCCCCC@CCC@C?CCDCCBBB@CBCB@BBFBBCBBBBBBB;;;B?A@@?BB<@>@BBBBBBCC7;;;;;.;?CBCCDFD2CBBBC>DGBBBBBBBBBDKEE5CCCCC@C@DJ@BBBBB@@>@?BBB;;;>;;<=AFCCCGGCCBBCCC@@ABCC?EBBCCCCCC@CCCBDDBB
@ATNG8:00278:04302
GATGGTAGGACGAGCGTCTGAGAGGTACTCATTCGTTTCGGAAGAGACAGGTACGTTAATAGTTAATAGCGTACTTCTTTTTCTTGCTTTCGTGGTATTCTTGCTAGTTACACTAGCCATCCTTACTGCGCTTCGATTGTGTGCGTACTGCTGCAATATTGTTAACGTGAGTCTTGTAAAACCTTCTTTTTACGTTTACTCTCGTGTTAAAAATCTGAATTCTTCTAGAGTTCCTGATCTTCTGGGCTGCGCTGATATGCGCTACCATCGTAATTGCGAAGTCT
+
B@@;9=::5:5444444/7///774:===<;<75444(44.439=566??:;;;994:;@?@@AFA:9996656=7<<@??,99.4455)4:77)//:299/66=>=@995@?949949AC@E@BBBC@;55.9===8?@ABB:99BA?????@C?AAA=?@;?:>@ABBCCBA<B>>@@0A<A965999(5:>>>*/-8///////:=;;;)94455.57<:498///89174:<9:98.4959)555955;9;;<<<<665<<55544557<5<<<;597//
@ATNG8:00288:04294
GATGGTAGCAGACGTGACAGAGCGCCAGAAGATCAGGAACTCTATAAGAATTCAGATTTTTAACACGAGAGTAAACGTAAAAAGAAGGTTTTACAAGACTCACGTTAACAATATTGCAGCAGTACGCACACAATCGAAGCGCAGTAAGGATGGCTAGTGTAACTAGCAAGAATACCACGAAAAGCAAGAAAAAAGAAGTACGCTATTAAACTATTAACGTACCTGTCTCTTCCGAAACGAATGAGTACCTCTCAGACGCTCGTCCTACCATCGTAATTGCGAAGTCT
+
?:?@7<?BB@?;;CBBBBCCFCBBB?BBDACCCGDE@C>@@ACBBA=AC8:8:@?>@@@@2@?BBCBBBBBAAA;??@A@@A0@@=@=BBB:BCC@CCCBCCC;;7<@@@>@CC@CC;:;CCBBBBCC@@AB?B@@@>A>@:::?A<A>@@@;@@>988?@;=998;<1334:;=2773333&37718???AA(A@=585;96978478.97:907055;@@@CBAAABB@C>AAE>BBB?BBBBAAA?CBBBA??@@@???==:=>=:>876>C>A;?>BA=A777
@ATNG8:00289:04334
GATGGTAGCTCACGTACGTCACCACGTACTCATTCGTTTCGGAAGAGACAGGTACGTTTAATAGTTAATAGCGTACTTACTTTTTCTTGCTTTCGTGGTATTCTTGCTAGTTACACTAGCCATCCTTACTGCGCTTCGATTGTGTGCGTACTGCTGCAATATTGTTAACGTGAGTCTTGTAAAACCTTCTTTTTACGTTTACTCTCGTGTTAAAAATCTGAATTCTTCTAGAGTTCCTGATCTTCTGGTAGAGCGTGCATATATCTACCATCGTAATTGCGAAGTCT
+
:;;AADAAA@:;555;55/=00)/777<<=;;;4>9??6=@;@;996<<==:<<<:>>5>;@AAA?A?BADA@000@-//9999)8843333(3833-333-3828AABBB?ABBBCCBB===A=B=BAAA;;:@<@BAA6:8B@668CB@@@A;;<@=AAA=@@7;7;BAA?@===;>?@AA6A=@=@@@@@/?A999299<///:9:=<@AAA/?=>>B<A<?@<?@===>=:<<??===>;>@@=A??;;;>>>CB====>>@@@<@>>>AA;@688>><=>=?
@ATNG8:00254:04348
GATGGTAGTCTCAGATAGTCTATAGTACTCATTCGTTTCGGAAGAGACAGGTACGTTAATAGTTAATAGCGTACTTCTTTTTCTTGCTTTCGTGGTATTCTTGCTAGTTACACTAGCCATCCTTACTGCGCTTCGATTGTGTGCGTACTGCTGCAATATTGTTAACGTGAGTCTTGTAAAACCTTCTTTTTACGTTTACTCTCGTGTTAAAAATCTGAATTCTTCTAGAGTTCCTGATCTTCTGGTCTACTACACTGTACTCTACCATCGTAATTGCGAAGTCT
+
B@@A:DDECCCCBB;:=CICCCCBBBCCC;;;<A<<@>CC@C@CHBCBCCABBB@@=@=?@@D@C@CCDDBCBBC>BADDD3CC@CCCD>BBCCACFD?CC;;;BBBB?BCDCBB@@?@ED@C?CDCDBB@@>@CCC?BBAA@@A@@@BAAB@@@@BBC@CD?B?BC;;;FGHGBD<;;;.<>B>;;;;;*;CCCC>BBCCCCCCBC@CCDD5CBCCC@B@CD?BBCCBBB?B?BCBCCD>AAB>BBBBCBBBBBCCDDCDBBBB@BCBBCC?B>BACC=AA99
@ATNG8:00255:04367
GATGGTAGAGTATCATGTGTATCTCCAGAAGATCAGGAACTCTAGAAGAATTCAGATTTTTAACACGAGAGTAAACGTAAAAAGAAGGTTTTACAAGACTCACGTTAACAATATTGCAGCAGTACACACACAATCGAAGCGCAGTAAGGATGGCTAGTGTAACTAGCAAGAATACCACGAAAGCAAGAAAAAGAAGTACGCTATTAACTATTAACGTACCTGTCTCTTCCGAAACGAATGAGTACACATCGTCGTGTCGTGCTACCATCGTAATTGCGAAGTCT
+
:::A@AACCCBBBCDDCCCBBABBD=@AB@BBBBCC?B@CBBB@AA@CC@C@BBBCCDDD3C?BBCDDCCC@?>:@@@ABBB0BB>B?CBB9BBB@CBBCBA@00-0;@>;@@B?BBBBBBBCCGCCCCCCC?BBBC?BBBCCCCC@C@C:::;CCCCDCC?BBBCBB?BB?BBB999A@>9@=<888888(:@?99:BBCBAA>A?BBBB?A<@@DDC@CCBBBCC?A?@@@;@CC?CBBABBBCCCCDCAACAAABBBBACBB?BBBB>><>@BBBB?DAA@
@ATNG8:00273:04375
GATGGTAGCTCACGTACGTCACACGTACTCATTCGTTTCGGAAGAGACAGGTACGTTAATAGTTAATAGCGTACTTCTTTTTCTTGCTTTCGTGGTATTCTTGCTAGTTACACTAGCCATCCTTACTGCGCTTCGATTGTGTGCGTACTGCTGCAATATTGTTAACGTGAGTCTTGTAAAACCTTCTTTTTACGTTTTACTCTCGTGTTAAAAATCTGAATTCTTCTAGAGTTCCTGATCTTCTGGATAGCGACGCGATATACTACCATCGTAATTGCGAAGTCT
+
<<>B@BBBDDCABBCCB>BBCBBBDDCCBCCCACCCC>CC@CADCBABCC@CCC::7;?BBBB=A>@?AABGBBA?BBCBB3@@:?99929AAD@BBB?@?18789?@=ACAAA?@@@B@@=B<??@@>>>?=AAAA8;:>==<@?>>>>A@?>>8:;;;==8=:>===>??AA:=98;;.;)/)/////(/:////(79::=<=://*-777+7-//;5;5?A;AC@:::>>E<>>>>>>;>>>;?@A@@AA???@@@A>888?A=A???>>8=:=<AA=>>>>
@ATNG8:00274:04344
GATGGTAGAGAGAGCTCTCTCATCGTACTCATTCGTTTCGGAAGAGACAGGTACGTTAATAGTTAATAGCGTACTTCTTTTTCTTGCTTCGTGGTATTCTTGCTAGTTACACTAGCCATCCTTACTGCGCTTCGATTGTGTGCGTACTGCTGCAATATTGTTAACGTGAGTCTTGTAAAACCTTCTTTTTACGTTTACTCTCGTGTTAAAAATCTGAATTCTTCTAGAGTTCCTGATCTTCTGGATATGAGTGACTCGTGCTACCATCGTAATTGCGAAGTCT
+
DCCC?CCCCDCBBBCBBBCCCCCCCCBBBBCCACCFG?CC@B@BCDGCCC>@@BAA=A9:9@C;>8=AAACCC;A<9:9:9$/60600)/;:@9@><8;A;@:93::4<>BBCB@@;====B=BBA@====:=AAA7::=<=<=??@@@AA===8<==8==;?<???BBAAAA;=>>??1?;>;>@EED.;;AAA9;;;;;;==<<18888(8;;;A=B=>>:>==A@@@=@==>>>>C=>===@@????@@@@>>>A???AAA<AAA@@@;>8<<==:=?@@
@ATNG8:00291:04348
GATGGTAGCTCGCTGATGATATCTCCAGAAGATCAGGAACTCTAGAAGAATTCAGATTTTTAACACGAGAGTAAACGTAAAAAGAAGGTTTTACAAGACTCACGTTAACAATATTGCAGCAGTACGCACACAATCGAAGCGCAGTAAGGATGGCTAGTGTAACTAGCAAGAATACCACGAAAGCAAGAAAAAAGAAGTACGCTATTAACTATTAACGTACCTGTCTCTTCCGAAACGAATGAGTACATAGATATACGTATAGCTACCATCGTAATTGCGAAGTCT
+
7///6::<A?::;555<<<@C;9:915<=9>@>B;;5;=AAADCBB?@=<><9:873333$339;:::=<>99913345;;;(<<0646??2=??:>>>666?:?7??B@?@@@<??AABBBCCCCG@@ABB?AAAA-00;000:@=A=BA@:>995:9::69==>8848=7:::599777.7335789999%9<99:7:;57751732229/71799978:////9;395:::29::7444====@BBBBAA@@888B@@??==<5;;97;;49-5522-2225
@ATNG8:00291:04371
GATGGTAGAGTACTGTGTAGTAGACCAGAAGATCAGGAACTCTAGAGAATTCAGATTTTTAACATCGAGAGTAAACGTAAAAAAGAGGTTTTACAAGACTCACGTTTAACAATATTGCAGCAGTACGCACACAATCGAAGCGCAGTAAGGATGGCTAGTGTAACTAGCAAGAATACCACGAAAGCAAGAAAAAGAAGTACGCTATTAACTATTAACGTACCTGTCTCTTCCGAAACGAATGAGTACACATCGTCGTGTCGTGCTACCATCGTAATTGCGAAGTCT
+
A@:<249999:==;;<=>>>==<6626>=:?666=C8@;==>00/7::6<8=;773;;;,;5;833:=3337;;377//////#///(///&/6738987777222'2.5538673799;@?>>>DBCDBBBB????B?BBBAAA??<@@AAA?BDCCBBBC?BBBBBB?A@;???49:@@@;@993:8888(5<497:<>@ABC:=:>>AA7;7:?B@@>@CBBBCB?B?AAF>DBB?BBBBBBCBBBBBB@CCBBAAABBBBCB?BBBBBB@B?BBAA>A?99
@ATNG8:00296:04382
GATGGTAGCACGACACGACGATGTGTACTCATTCGTTTCGGAAGAGACAGGTACGTTAATAGTTAATAGCGTACTTCTTTTTCTTGCTTTCGTGGTATTCTTGCTAGTTACACTAGCCATCCTTACTGCGCTTCGATTGTGTGCGTACTGCTGCAATATTGTTAACGTGAGTCTTGTAAAACCTTCTTTTTACGTTTACTCTCGTGTTAAAAATCTTGAATTCTTCTAGAGTTCCTGATCTTCTGGACAGAGTGTGCAGATACTACCATCGTAATTGCGAAGTCT
+
>;@@@BCBB=;666==A=6666:;;;>@@BBC>BBBA;AB?B?BBBBBCCABCC9;758>??<:B?CC???@@:;9::;<=+?>8?88:(77737<==9;=177><7;6;>?<>>BB?>?@5838?A;;:=@7;;BB><;;;;@@;;;@@@@@@@;===:>=7=8=====A?>>;>????5?;?:=====+=>>?@9@====??<==:>>>>/=;;5;?;?=@@<@@@;;;A:=:=@@<761///7<:;??@D>>>@A@@;;;@??;???===8=577::9=///
@ATNG8:00299:04351
GATGGTAGAGTATCATGTGTATCTCCAGAAGATCAGGAACTCTAGAAGAATTCAGATTTTTAACACGAGAGTAAACGTAAAAAGAAGGTTTTACAAGACTCACGTTAACAATATTGCAGCAGTACGCACACAATCGAAGCGCAGTAAGGATGGCTAGTGTAACTAGCAAGAATACCACGAAAGCAAGAAAAAGAAGTACGCTATTAACTATTAACGTACCTGTCTCTTCCGAAACGAATGAGTACTGTATCTATGTGTGCGCTACCATCGTAATTGCGAAGTCT
+
<=<@>@;=A@B>666<<<<@A@@@A5;44.4;::;=?B@CCCCCBB?CC@D@CBBCCCCC5B?BDDCCCDDCCC=A@:9999*:C?DBCDH<DBB@BBBBBBD998;?AA?BBB@DBCCCBBBBBBDCCCCC@CCCC<AACC@@AA<B?C@?>@CCCEBBB?AAAACC?AA>A@@577A@?9@8848BAAB3BB?CBCBCCCCB5769?AD7;7;AA@A?BBBBBBB@B?CCC=CCC@???BCCDCAACBBB===@B>>=BBBBC?CCCCBB?B>@@BB?BBA@
@ATNG8:00251:04396
GATGGTAGCTCGCTGATGATATCTCCAGAAGATCAGGAACTCTAGAAGAATTCAGATTTTTAACACGAGAGTAAACGTAAAAAGAAGGTTTTACAAGACTCATGTTAACAATATTGCAGCAGTACGCACACAATCGAAGCGCAGTAAGATGGCTAGTGTAACTAGCAAGAATACCACGAAAGCAAGAAAAAGAAGTACGCTATTAACTATTAACGTACCTGTCTCTTCCGAAACGAATGAGTACGAGAGAGCACACGTGTCTACCATCGTAATTGCGAAGTCT
+
<<<A?BB<<<CGD:;6CCCCCCCCB@DDDAB@@B@@=@?BBCCCCA?AA?C?BC@?????1>?CCCBBC???A@8>@;;;;;*;C>B5;;;-;CC@CCBCECDDB@F@BB@BCC?BBBBBABCCCBBC@@@B?BBBB@BBBBBBAA>BCCC@CCCAAABC?CCCCCC?CC??>@>@?BCC=A9999CEFD2CC???????B@?:>:=AAA:>:>BCBB?CB???A@=A=ABD=BBB?CBCBBCDDBB??;@BBBCAAA@A@@@B=?::;CD@@<BBBC=A???
@ATNG8:00255:04423
GATGGTAGGAGACACGTCGCACACGTACTCATTCGTTTCGGAAGAGACAGGTACGTTAATAGTTAATAGCGTACTTCTTTTTCTTGCTTTCGTGGTATTCTTGCTAGTTACACTAGCCATCCTTACTGCGCTTCGATTGTGTGCGTACTGCTGCAATATTGTTAACGTGAGTCTTGTAAAACCTTCTTTTTACGTTTACTCTCGTGTTAAAAATCTGAATTCTTCTAGAGTTCCTGATCTTCTGGTATACACACTCGCTCGCTACCATCGTAATTGCGAAGTCT
+
:<<A?BCB@BCCGCCA@@@@A@CCCCCCCCCC@CCCD>DD@C?BBCBBBC@CFBBA?A<>@AA>A=@@@BAAA::1:CACB1>>?CCCC>CABC>?AB>A@?@?@@@@<ABA?????<:AB=B=A@@====>;>=<=8<::;??????@@@@@@@<<<<7==8<8=A@;;;B?>9=;;;;/;<B;>>DDD/>>>@A3;;;;;;;?>>;>BBB/B;;;B;>;>C=B@????@>E======A=ACD=AAAAB@@@;;<>>>@BBBBA<A<<<@>9@-//==9=77;
@ATNG8:00256:04407
GATGGTAGCAGACGTGACAGAGCGCCAGAAGATCAGGAACTCTAGAAGAATTCAGATTTTTAACACGAGAGTAAACGTAAAAAGAAGGTTTTACAAGACTCACGTTAACAATATTGCAGCAGTACGCACACAATCGAAGCGCAGTAAGGATGGCTAGTGTAACTAGCAAGGATACCACGAAAGCAAGAAAAAGAAGTACGCTATTAACTATTAACGTACCTGTCTCTTCCGAAACGAATGAGTACAGAGAGTACGATATGTCTACCATCGTAATTGCGAAGTCT
+
CCBB@CECBBBEBCBCBBCGFCCEB>BAA=BBCCBB>B>A@BBBBB@BC@C@BAABBCCC3B@BBBBBBCBBBC=A@;;;;;*:B=B4;;;6;CF?CBCBCCDBB?B@BB@BCC@BB@?@CCCDCCCBCCBB?BAAA@CAAAAAAB@B?C:::;CBABBBB@BBBBBB?B?BBBC>??BBC=B?=999999(9;8==>>@@@BB:>:==AA8=:=?B@A>ABBBBCB?B?BBC?BBB?BBBBCCCCCCCCAC@@AABBA>?>>@@:>===DD=C056AA=>>>?
@ATNG8:00258:04424
GATGGTAGGCGTGTGAGAGTCTGCCCAGAAGATCAGGAACTCTAGAAGAATTCAGATTTTTAACACTGAGAGTAAACGTAAAAAGAAAGGTTTTAACAAGACTCACGTTAACAATATTGCAGCAGTACGCACACAATCGAAGCGCAGTAAAGGATGGCTAGTGTAACTAGCAAGAATACCACGAAAGCAAGAAAAAGAAGTACGCTATTAACTATTAACGTACCTGTCTCTTCCGAAACGAATGAGTACGAGAGTCAGAGCAGAGCTACCATCGTAATTGCGAAGTCT
+
<<;A<BBB?BCCCAA@EEC@@@;;;06DD@CC:;;DAE@BBDC;;;>;;6;@AA@@@@??,@9>?87984::;<<4<<::999'333(/49>>0/*/;)//9666833.368505./)/775678572229>@@@;@@;;7;>>>==666)87<=B@BB99:CBC?BAB@>><?B>AAA=@?>><5<98198888(8707=<=>=>>><A=??>>8<6;=9::8<><>;;:<A:;:;3;@A?@>>@00/=<<88==9>99==A<><@==8<;??AA?B?B@>>:====
@ATNG8:00265:04434
GATGGTAGACATATCGTACTCTCTGTACTCATTCGTTTCGGAAGAGACAGGTACGTTAATAGTTAATAGCGTACTTCTTTTTCTTGCTTTCGTGGTATTTCTTGCTAGTTACACTAGCCATCCTTACTGCGCTTCGATTGTGTGCGTACTGCTGCAATATTGTTAACGTGAGTCTTGTAAAACCTTCTTTTTACGTTTACTCTCGTGTTAAAAATCTGAATTCTTCTAGAGTTCCTGATCTTCTGGGTCTACGCTCGTCGCGCTACCATCGTAATTGCGAAGTCT
+
:;;B?CCCDCBBBDBCBCDBCBCCEDDDCBBB?BBAC>A@>@?B@@??BB@>@AAA?C@CAAA?C@BBBBABB??<=?<;=+@A?A>660600/3;///(7>4;8>BBB??E@778@@=A@@<B=AAA;:;>>=AAAA<@@@??>>>??AAA@:::=:::5;=8=<ACAAAAAAA:?>ABA6A<?;>>===/>AADD:A?>@@@@@@@<AAAA/A>>>A;>:>?;???@>>>=B=>==ABA;>@AA:>>>>>><<<@>>>@@:::@7::@>>>:=:=???<@@>>
@ATNG8:00266:04392
GATGGTAGACACGTGTGCTCTCTCGTACTCATTCGTTTCGGAAGAGACAGGTACGTTAATAGTTAATAGCGTACTTCTTTTTCTTGCTTTCGTGGTATTCTTGCTAGTTACACTAGCCATCCTTACTGCGCTTCGATTGTGTGCGTACTGCTGCAATATTGTTAACGTGAGTCTTGTAAAACCTTCTTTTTACGTTTACTCTCGTGTTAAAAATCTGAATTCTTCTAGAGTTCCTGATCTTTGGAGATACACATGATACTCTATCGTAATTGCGAAGTCT
+
CCCB@BCCBCBBCCCBCCCCCCCCFCCCCCCC?CBBB=BC@C@CCBBBBC?BBCBB?B=??AC?B?BBBABACBB?@@@@@2@A=>>>?:?AAD@CAA=@C;???BBB?BBBBC@@@;>>>=B<@@A@>>>@<@@@@;>>@>>>=BBAAAA>>>?<?@A=>><><@>>>AA@==:>>>AA5A9>99////(/;---)--7---976;6=;;9.7@AAA;A<@@<=>>A;;:=B=A@???AA3;7;;;@E?@?@@@@@@A@@@AAAAAA7;7;AA@;>=;;
@ATNG8:00267:04393
GATGGTAGAGTACAGTGTAGTAGACCAGAAGATCAGGAACTCTAGAAGAATTCAGATTTTTTAACACGAGAGTAAACGTAAAAAGAAGGTTTTACAAGACTCACGTTAACAATATTGCAGCAGTACGCACACAATCGAAGCGCAGTAAGGATGGCTAGTGTAACTAGCAAGAATACCACGAAAGCATGAAAAGAAGTACGCTATTAACTATAACGTACCTGTCTCTTCCGAAACGAATGAGTACGAGAGAGCACACGTGTCTACCATCGTAATTGCGAAGTCT
+
:;:@<A>?ABBBBDCAA@A@@@BCC?@;;9:::544.43788///:6:;6;68;8337788#34<:;;====333(3799999(55.57<<<0<==7:9AACCCBA4;5;<5;BC=AABBCABBCCBCCBC;<7;:@@=B???BBAA?EAE@A?@>>>=000*06933/599(--5(-,,77/----::;;/88222228=:@;59595///6</00?:?787;;;1717;=5=<<6:;::::<<777>=>=@?BBA?@;>=>@<>>>BCC?A19:@>9;000
@ATNG8:00270:04438
GATGGTAGCTCTGCTCTGACTCTCGTACTCATTCGTTTCGGAAGAGACAGGTACGTTAATAGTTAATAGCGTACTTCTTTTTCTTGCTTTCGTGGTATTCTTGCTAGTTACACTAGCCATCCTTACTGCGCTTCGATTGTGTGCGTACTGCTGCAATATTGTTAACGTGAGTCTTGTAAAACCTTCTTTTTACGTTTACTCTCGTGTTAAAAATCTGAATTCTTCTAGAGTTCCTGATCTTCTGGCGCTCTGTCACGTCTGCTACCATCGTAATTGCGAAGTCT
+
?>?:066><<<696:@=<00/<<::66;:9=@:><9:(//)/)/::;/654999;<9=9;?;>7;6;99:555;<8==@@@+<<:>>@@7;;;@=?=>59:;>>?<;>=@??CAAABABBB@C?BBIC;;;A6;;::=?@=;::>>?>>@@0//93900+/::=6?BBBD=<<<,//<<:+<///6@CCC1@??BA:ACCDCCBA?>5:<@@1B>BCC?C@CE899A@@??<?;@>>@??599?9>;<>?@?>AA999@?@>??>:>>88781719999=@AAB
@ATNG8:00272:04421
GATGGTAGTGCGTGAGAGAGAGACCAGAAGATCAGGAACTCTAAGAAGAATTCAGATTTTTAACACGAGAGTAAACGTAAAAAGAAGGTTTTACAAGACTCACGTTAACAATATTGCAGCAGTACGCACACAATCGAAGCGCAGTAAGGATGGCTAGTGTAACTAGCAAGAATACCACGAAAGCAAGAAAAAAAGAAGTACGCTATTAACTATTAAACGTACCTGTCTCTTTCCCGAAAACGAATGAGACACATCGTCGTGTCGTGCTACCATCGTAAATTTGCGAAAGTCT
+
<<@@=@6;9@@A;:6>>>><>>0/)//95;<>>66267777//)/75996:6>?>BB??=+>7<BBABBAA?BB<776<CCC1BB>A=BBA:BBE@AAB=;;BBD@C@BB@CGD@CC@AACBBCABBCCA;;5;;<<>AACBCCBB?B?C;<:;B@@@CCG@DABCBB=AA=AA@>AAABA<<==98999:::#:<9;=?>;<=8615:75:>,88)8<@@@=@CAAA@@@/:9/9@AC:CBB>???><<>B>==BBBCBCB995988/.).579777)67(9>=>?588--
@ATNG8:00280:04432
GATGGTAGTAGTACACTAGTCATACCAGAAGATCAGGAACTCTAGAAGAATTCAGATTTTTAACACGAGAGTAAACGTAAAAAGAAGGTTTTACAAGACTCACGTTAACAATATTGCAGCAGTACGCACACAATCGAAGCGCAGTAAGGATGGCTAGTGTAACTAGCAAGAATACCACGAAAGCAAGAAAAAAGAAGTACGCTATTAACTATTAACGTACCTGTCTCTTCCGAAACGAATGAGTACTGTATCTATGTGTGCGCTACCATCGATAACCTCGAGTCT
+
;;<C8<<B;<9C@@CBBCADBA?;B<CCC@GCCB;;8<>BBAAACL@CCAE@<;:?@@@A,A===>?AABBAB>8<@;;9:9$:C;<2999*5@==<B=@<@<<A?B@CC@ABA?BABACFCCBCBCC;;;@?BBAA?AAAAABBB?C?B@@=@CBBCBAB@DCAA@C?ED???>>BFBBB<;;;8789999%9=9=A>@@?AAA=A;656<2:1:A@::5:98??87/74377)37718:;<===B@<>><8888;=79<;5...2733577737369222222
@ATNG8:00282:04408
GATGGTAGCGCACACATAGATACAGTACTCATTCGTTTCGGAAGAGACAGGTACGTTAATAGTTAATAGCGTACTTCTTTTTCTTGCTTTCGTGGTATTCTTGCTAGTTACACTAGCCATCCTTACTGCGCTTCGATTGTGTGCGTACTGCTGCAATATTGTTAACGTGAGTCTTGTAAAACCTTCTTTTTACGTTTACTCTCGTGTTAAAAATCTGAATTCTTCTAGAGTTCCTGATCTTCTGGAGATACACATGATACTCTACCATCGTAATTGCGAAGTCT
+
ACCC@BBBBBDCCCCCBBBCCDC@@AAB@BBB@BBBC>CC@C@BBBCCCC@BBCCC@D@CCBB@CADDBBCCCBA=@@???,;;5:?AC=@?@C>BAC@CC:;;ABDGACDDFCBBB@CDD@B@CCCCA@@B?CDCC?BCCBDABACBBCCCBAA>ACB?BC?C?BCCCCCCCCAC@@@@7>=B;:::::*:BBBC;;:CCCCC;;;=A@@A0;;;EH@D@CC?BBCBBBB@C@CDDDCC?CACACCCDDBBBCCCCCCCCCB?@=@???BC@C?CCCB@CCBB
@ATNG8:00282:04429
GATGGTAGCGAGCGAGTGTGTATACCAGAAGATCAGGAACTCTAGAAGAATTCAGATTTTTAACACGAGAGTAAACGTAAAAAGAAGGTTTTACAAGACTCACGTTAACAATATTGCAGCAGTACGCACACAATCGAAGCGCAGTAAGGATGGCTAGTGTAACTAGCAAGAATACCACGAAAGCAAGAAAAAGAAGTACGCTATTAACTATTAACGTACCTGTCTCTTCCGAAACGAATGAGTACGAGAGTCAGAGCAGAGCTACCATCGTAATTGCGAAGTCT
+
/7//)//55B=B=BBB<ABCBBA;:.5;95;===;?=@;@@A:98?<?A:@;AABBCKKK5C@CDIDDCCCA@@6>>;;;;;$;;6;4955&5<=9>CCCCCCCC@C@BB@BBB@CBCCDBBBCCCBBCCCC@ICBB?BBBBBBCC@CACCC@BCCDCABB@CBBBCC@BB?BBB?BA???8???<@BBBB3BB?B??@BBBAA>B?BBCA:>:=BDJE@BB@@@AA=@>@ED>CBB?AAABBCDCCCA@@ACDCC@@@BBBBBA?BCCCBB?B?BBCC@BBBB
@ATNG8:00291:04393
GATGGTAGCATCATGCATATCTCACCAGAAGATCAGGAACTCTAGAAGAATTCAGATTTTTAACACGAGAGTAAACGTAAAAAGAAGGTTTTACAAGACTCACGTTAACAATATTGCAGCAGTACGCACACAATCGAAGCGCAGTAAGGATGGCTAGTGTAACTAGCGAGAATACCACGAAAGCAAGAAAAAGAAGTACGCTATTAACTATTAACGTACCTGTCTCTTCCGAAACGAATGAGTACCTCTCAGACGCTCGTCCTACCATCGTAATTGCGAAGTCT
+
;;;E<??BBCCDDBB@AADDDBBBE@BBB@CBBC@@<@:@@BBBBB@BB@C?BA@=>???1??BBBACBA@>>?5=>;;;;<*:C>B=BBB;BDDACBBCCCDBB?B@BB?ACD@DCAABCCCCCCCBBBBD?CCCC?AAAABBAB?CACAA>ABDCC?@>?BCCBBCBCB?AAA59:@AA9???<=????1?D?C9:9DEBCB;?=????9=:=@BBB?BB@@?AA<?=?DD=EBB>ACCCCCC?BAAADBBBB@@@@AA;??A=AA==CC?C?BBBB>B>>>
@ATNG8:00295:04431
GATGTTAGACATATCGTACTCTCTGTACTCATTCGTTTCGGAAGAGACAGGTACGTTAATAGTTAATAGCGTACTTCTTTTTCTTGCTTTCGTGGTATTCTTGCTAGTTACACTAGCCATCCTTACTGCGCTTCGATTGTGTGCGTACTGCTGCAATATTGTTAACGTGAGTCTTGTAAAACCTTCTTTTTACGTTTACTCTCGTGTTAAAAATCTGAATTCTTCTAGAGTTCCTGATCTTCTGGTATACACACTCGCTCGCTACCATCGTAATTGCGAAGTCT
+
??@DC@CCCCBBBCBCBEFAAACCHEDCBBBB@CCDC>BC@B@BCBBBDB?AA@BB@C>BBBA?B@BBA@@BA>?<>BA=C+@@<??9:/:999=ABB?CC:::?BBD???AAAC==9???5868@?>>>??=CDAA=A?>@@AA;;;C>>>88:<:::;>>;><@@@@BBAAA<@@@?>/=17088888(8@<==5<<<:::>>7716>?>/=>@@B;?<?B<>>>@>>><@<@>>>AA8<;A<??@>?@AA??>=>><==@@@<@;888=7=166>>6:99=
@ATNG8:00298:04406
GATGGTAGCACACGAGATCTCATCGTACTCATTCGTTTCGGAAGAGACAGGTACGTTAATAGTTAATAGCGTACTTCTTTTTCTTGCTTTTCGTGGTATTCTTGCTAGTTTACACTAGCCATCCTTACTGCGCTTCGATTGTGTGCGTACTGCTGCAATATTGTTAACGTGAGTCTTGTAAAACCTTCTTTTTACGTTTACTCTCGTGTTAAAAATCTGAATTCTTCTAGAGTTCTGACTCTGGGCTGCGCTGATATGCGCTACCATCGTAATTGCGAAGTCT
+
BAAA>BCCBBCC@@ACBBCCCCB>BD@@@@@A?BCCK?IC@C@A@@BCCD@DCCBB@B?BABC?B?BBBBB?@:@8BCBBC2A@<<7797+7?AC>AAB???:<::7377(3>9=>=???B??<?<AAA>>>>><A@?@<>>>???A>>>@>>>>>@:===:==8=:=@FA@??CB:>>ADE;E6858=AAB/@@@A@6:;??>>>>==9=@@@/@888>;><AB<@@@?>>>=>>>>@A==<<6:///<<;;;;;=>>?>@AA;>>???A:=9==;:6;://
@ATNG8:00267:04472
GATGGTAGTATATCGCGTCGCTATCCAGAAGATCAGGAACTCTAGAAGAATTCAGATTTTTAACACGAGAGTAAACGTAAAAAGAAGGTTTTACAAGACTCACGTTAACAATATTGCAGCAGTACGCACACAATCGAAGCGCAGTAAGGATGGCTAGTGTAACTAGCAAGAATACCACGAAAGCAAGAAAAAGAAGTACGCTATTAACTATTAACGTACCTGTCTCTTCCGAAACGAATGAGTACTACTCTCAGAGACACACTACCATCGTAATTGCGAAGTCT
+
<;?BADCF;;;AA@AAA@<>?=CBD@B@@=?@>@@@9?9555555;7:<8<99=994999$95==<BBBB=<AA97744444$5<5:.595&59<6;A<@;DC?C?B?BB?ABD@CB;;;CBCCEGDC;;;B@B@@@?BAACBAAA?A@B;:9:BBCCCBB?BDB?::79D?BBB>B<==?68887=>BBC3>?;>@AAB@@@=9=6;;:=+/+/6<;;=BBBCB?><><@AD>CCC@BBBAABBBB?@?C@@AA>:8==<>9;=4888:::172>?AA?@@@@
@ATNG8:00274:04446
GATGGTAGCACGAGTCACTCATATCCAGAAGATCAGGAACTCTAGAAGAATTCAGATTTTTAACACGAGAGTAAACGTAAAAAGAAGGTTTTACAAGACTCACGTTGACAATATTGCAGCAGTACGCACACAATCGAAGCGCAGTAAGTATGGCTAGTGTAACTAGCAAGAATACCACGAAAGCAAGAATAAGAAGTACGCTATTAACTATTAACGTACCTGTCTCTTCCGAAACGAATGAGTACGATGAGAGAGCTCTCTCTACCATCGTAATTGCGAAGTCT
+
ABDC?CCDDBBB>CCDCCCECBCBC:BDD@CCCCBC@C@CCCAA@C@BC@C@CCBCAACB2B?BDCBBAAABBB:?@AA@AA2AC@B5;;;.<BF?DBBBBBD@@<@D@@?BCD@CCBABBCCCBACCB@BB?BAA@<ABBA@A9959BB@A>ACBBBCCC?CCACCC@>>:==C=??@@@6;;><>A<AA==>7>@>??;AAC@E?AACC=?<??@AA>@@BAAAB?B?AAA<BBB@BBBCCCCAABBBDBBA>>999<9999;5;>>>AB?@5<:BBAD;;;
@ATNG8:00276:04452
GATGGTAGTATCTGCACTACTCTGTCCAGAAGATCAGGAACTCTAGAAGAATTCAGATTTTTAACACGAGAGTAAACGTAAAAAGAAGGTTTTACAAGACTCACGTTAACAATATCAGCAGTACGCACACAATCGAAGCGCAGTAAGGATGGCTAGTTGTAACTAGCAAGAATACCACGAAAGCAAGAAAAAAGAAGTACGCTATTAACTATTAACGTATCTGTCTCTTCCGAAACGAATGAGTACATAGATATACGTATAGCTACCATCGTAATTGCGAAGTCT
+
</0/7>>>AA@;<7;/////7///554999166<<@@;?44444444.397<7::;37778$3173338899333(3394444$4:5:.555&5996;969BBC;?;><??;@@@B??ACABAB@:99B?@<@@<<055:;;>>=:@8=//)/77//)/8959;;=;:4:;0373288:<;5<;;6<:????&::62226:9777596::::484225<888AA??BB?B>?@A8@@@000=?@AA@AA@@A=>AAA@@@A;;;@B<;;:::=1818?=>=?776
@ATNG8:00276:04478
GATGGTAGAGAGAGCTCTCTCATCGTACTCATTCGTTTCGGAAGAGACAGGTACGTTAATAGTTAATAGCGTACTTCTTTTTCTTGCTTCGTGGTATTCTTGCTAGTTACACTAGCCATCCTTACTGCGCTTCGATTGTGTGCGTACTGCTGCAATATTGTTAACGTGAGTCTTGTAAAACCTTCTTTTTACGTTTACTCTCGTGTTAAAAATCTGAATTCTTCTAGAGTTCCTGATCTTCTGGTATACACACTCGCTCGCTACCATCGTAATTGCGAAGTCT
+
?=9;26>ABBCBBBC;99@BC>CBCCCABBCC@BBBB<BC@C@CCC@@AB=@@A?A;@?BAAB?BAAAAAABA@?;87879$98389839A::7;DC?CC498:9;<6=@?>AA;;5;;;5;6;B@@???@<AA;;7:@A>>>>AAA@@@A>=>:;;;:>?:?;@@@???A??;??>>>/>4:4::;;;+;=>>?9????@@@9;;4;;9;+;888C=C=AA;AAAAABA<><>;::AA376@<@@@@@@@@@>>>@A@??@@@<>99===7;///==5999?
@ATNG8:00281:04456
GATGGTAGACACGTGTGCTCTCTCGTACTCATTCGTTTCGGAAGAGACAGGTACGTTAATAGTTAATAGCGTACTTCTTTTCTTGCTTTCGTGGTATTCTTGCTAGTTACACTAGCCATCCTTACTGCGCTTCGATTGTGTGCGTACTGCTGCAATATTGTTAACGTGAGTCTTGTAAAACCTTCTTTTACGTTTACTCTCGTGTTAAAAATCTGAATTCTTCTAGAGTTCCTGATCTTCTGGAGATACACATGATACTCTACCATCGTAATTGCGAGTCT
+
;:;B?@?AFDAABB;;6;>>>>CBCBBB@::;=@@@B<AA?B>AB<;;@@@BC@@@?A;989?7@?AABBAAAAA<:999+7>3<???7?AAA<@AA<@B;::83;;4:=88<:==89994949?A???==:=>>@=AAA;;;A@@@@@A888<4:9<49@<@;@AA888A>>9>////)/)/)////)/5<<<4>>A:::999:-5555'5567=7=7;;59>?<<;<:>:===??B;>>><?AB@>>>A>>>AAAC@==//,/<6637171///66:77
@ATNG8:00307:03881
GATGGTAGCACACGAGATCTCATCGTACTCATTCGTTTCGGAAGAGACAGGTACGTTAATAGTTAATAGCGTACTTCTTTTTCTTGCTTTCGTGGTATTCTTGCTAGTTACACTAGCCATCCTTACTGCGCTTCGATTGTGTGCGTACTGCTGCAATATTGTTAACGTGAGTCTTGTAAAACCTTCTTTTTACGTTTACTCTCGTGTTAAAAATCTGAATTCTTCTAGAGTTCCTGATCTTCTGGACAGAGTGTGCAGATACTACCATCGTCCGTTAGAAGTCT
+
;6BC@CBBBCAAABBCCCCBCCCCCCCBABCC@BCCC>CC@CBDFBBBCC?CBBCC@C?CCCD?B@ABBBDABBC?ABDDD3CC?BBBB?BDCB?BCB?AA7::?><A?BBBBBB?><?AA?B@@@???@==7==;:4:;=;;;?B@@???>==A<;;;=@C<@<@ABBBB?==8<<<=?2=8<696666)69---)--6---366:=BDDD.:;;;>9>;AB<???=;//,/166>@@@:==B<BDBB;;;>>???>>>>>AAA<@@?=991//)/7717;;?
@ATNG8:00309:03877
GATGGTAGAGTACAGTGTAGTAGACCAGAAGATCAGGAACTCTAGAAGAATTCAGATTTTTAACACGAGAGTAAACGTAAAAAGAAGGTTTTACAAGACTCACGTTAACAATATTGCAGCAGTACGCACACGATCGAAGCGCAGTAAGGATGGCTAGTGTAACTAGCAAGAATACCACGAAAGCAAGAAAAAGAAGTACGCTATTAACTATTAACGTACCTGTCTCTTCCGAAACGAATGAGTACTACTCTCAGAGACACACTACCATCGTAATTGCGAAGTCT
+
;;;?=<<=B=@=>@@;==>ACDAA@9;;A=BBDBBB?B?BA@@BCE@BC?B?AAACCDCD3B>AACCCCC???A99:;@?@@0>C?C@FCC=CCC?BBBBBBC@@=@@CB@BBC@CCCCDCCCCBBBBBCCCCCCCC@BBBC?@?B?C?CBB@BCBBCCCC?CCCCCC>BB?BAA=@A999+7;;5;<<=?.>??B99:BB>?@7:7;A>>1818>A;;8;BAA@AA<?<?AA=A?@=?BBBBACBBBBBBBBB?@@BBBBB@??<?AAAAC;@;BBCD@@@@C
@ATNG8:00313:03859
GATGGTAGCGCACACATAGATACAGTACTCATTCGTTTCGGAAGAGACAGGTACGTTAATAGTTAATAGCGTACTTCTTTTTCTTGCTTTCGTGGTATTCTTGCTAGTTACACTAGCCATCCTTACTGCGCTTCGATTGTGTGTGTACTGCTGCAATATTGTTAACGTGAGTCTTGTAAAACCTTCTTTTTACGTTTACTCTCGTGTTAAAAATCTGAATTCTTCTAGAGTTCCTGATCTTCTGGACAGAGTGTGCAGATACTACCATCGTAATTGCGAAGTCT
+
955>;ACBCBBDBBCCCCFCCCCCCC@AACCB?B@@@:@A<@=ACCCCECABBBBB?C?CCCC?C@CCCCBBBAB;:::::):C?DDCC>DDBB?BCC@CC9<;CDCE@CCEDDDDD@CDD?B@CCCCABBB@CBED@CBBBCCBBCCDDBBBBC@CCC?CB@B@BBBCCCBCC@CBABB:A=B=>@@@@0@CDDD=A@CCFBBBAA4;;;;*;AABCACABB@BCDCCBB@B@BBCCCC?@@A@CCDDCCCCDCCBBCCCCBBB@BEBBCC@C9::BB?CABB
@ATNG8:00318:03865
GATGGTAGCACGACACGACGATGTGTACTCATTCGTTTCGGAAGAGACAGGTACGTTAATAGTTAATAGCGTACTTCTTTTTCTTGCTTTCGTGGTATTCTTGCTAGTTACACTAGCCATCCTTACTGCGCTTCGATTGTGTGCGTACTGCTGCAATATTGTTAACGTGAGTCTTGTAAAACCTTCTTTTTACGTTTACTCTCGTGTTAAAAATCTGAATTCTTCTAGAGTTCCTGATCTTCTGGACGACGCGCACTGACACTACCATCGTAATTGCGAAGTCT
+
<<<B?C@@@;;==<<<?>;666:@@@ABCBAA=ABBC?CGACABBBDEDE@LCBAA>??BBCC@C?CCBBABA8975<===+AA<@>=<1?998?@@A>AC<>???;>;@BBBCCCC@DAA>><@@@???==::::D:===???;<;AABB@@@@<?>>;>@<@<@@===ABBB6;;@DD5?:?;@BBBB/@@:::6;??CB?????;?DEE/B888@;@;@@<@@@@@@A=B===>@AA:88;5;6///::<@?>>?BAA>>=A7;<>>CD<@7;;=B;>==>
@ATNG8:00320:03848
GATGGTAGTGTCAGTGCGCGTCGTCCAGAAGATCAGGAACTCTAGAAGAATTCAGATTTTTAACACGAGAGTAAACGTAAAAAGAAGGTTTTACAAGACTCACGTTAACAATATTGCAGCAGTACGCACACAATCGAAGCGCAGTAAGGATGGCTAGTGTAACTAGCAATAATACCACGAAAGCAAGAAAAAGAAGTACGCTATTAACTATTAACGTACCTGTCTCTTCCGAAACGAATGAGTACTGTATCTATGTGTGCGCTACCATCGTAATTGCGAAGTCT
+
@@?A?BCBBBBBB@;;C>CCB?BBB:;A?766999A:>:?>A999@<@@:>:998?>CCC1?=ADCCCCCB@@@:@AABCCC5DC?B=A@@9ABDBABBCBBF;;;;?BB?CBE?CBCBCDBCCCCDCBBBB@BCBB?BBBBAB@@<A@D::;:CBCCACC?CCBBBB@CB>AAD>??BBA;A??:=?>>>1?B?BCAAABAAA<@;>>AA=A<AABBB@CB;;:BB?A?AA@:AAA=ABBBBBBBCCCCBBAAACBAAABBCBA<AA??88185@@BC@C:::
@ATNG8:00325:03874
GATGGCGAGAGTGAGACGCAGTACTCATTCGTTTCGGAAGAGACAGGTACGTTAATAGTTAATAGCGTACTTCTTTTTTCTTGCTTTTCGTGGTATTCTTGCTAGTTACACTAGCCATCCTTACTGCGCTTCGATTGTGTGCGTACTGCTGCAATATTGTTTAACGTGAGTCTTGTAAAACCTTCTTTTTTACGTTTTAACTCTCGTGTTAAAAAATCTGAATTCTTCTAGAGTTCCTGATCTTTCTGGGTCTACGCTCGTCGCGCTACCATCGTAATTGCGAAGTCT
+
DABB@CBBBBBBCCGCAA@CDCDBBBBB?C;:;:;D@FABBBCCGEAFCBBA@C99;BB?A?BBBCACCCC@>====;&=;;:@???.>BAB?BCC@BB?:8:A::8:BCAAABC@FBB@B>@@>?>?@B?@A@A<@@@DD??>>?BBB>97:/68<7888)89@@A?@?@??:?88==-9,/,/6;;;;';=----)/(/9666=>=>188888%8768A<><>@<@>>?=>>=B<??>A888-8=<A;A???;;;AAAAAAAD>>==:>BBAAA<@<>>>A=A@>>
@ATNG8:00336:03878
GATGGTAGTGTGTCTCTGAGAGTAGTACTCATTCGTTTCGGAAGAGACAGGTACGTTAATAGTTAATAGCGTACTTCTTTTTCTTGCTTTCGTGGTATTCTTGCTAGTTACACTAGCCATCCTTACTGCGCTTCGATTGTGTGCGTACTGCTGCAATATTGTTAACGTGAGTCTTGTAAAACCTTCTTTTTACGTTTACTCTCGTGTTAAAAATCTGAATTCTTCTAGAGTTCCTGATCTTCTGGATAGCGACGCGATATACTACCATCGTAATTGCGAAGTCT
+
4;;A?CCEDBBB:66;;A?@AA;::CDCCCBB>ABAA9AB6;8;BCCCCC@;;;;<7:=AC>?;@?B@BCCBABA@DLJLH5;;:6BBD>B?@9.955.6<:?BCBCC@CCCCFCCC@BBB?B?CCCCBBBB?B@@@>BBCCCAA@C;;;BBBBB@BCI@BB?CABB@CACCDB?B;;;;.;>B>;;;;;*;BCDI>CBCCBABBBC@DEDD5DCCBA?AAHH@DBBCCCC@C?CEEBBB?CCCBDCCCCAAABBBCCCCCCBBB@CCBCBB@B=AACC?C;;;
@ATNG8:00339:03857
GATGGTAGTATATCGCGTCGCTATCCAGGAGATCAGGAACTCTAGAAGAATTCAGATTTTTAACACGAGAGTAAACGTAAAAAGAAGGTTTTACAAGACTCACGTTAACAATATTGCAGCAGTACGCACACAATCGAAGCGCAGTAAGGATGGCTAGTGTAACTAGCAAGAATACCACGAAAGCAAGAAAAAAGAAGTACGCTATTAACTATTAACGTACCTGTCTCTTCCGAAACGAATGAGTACTGTATCTATGTGTGCGCTACCATCGTAATTGCGAAGTCT
+
CECC?BCBAABBBBBCD>CCDCBB@;;@<??;;DCF?A?ACC;;9B?BA@B?AA@BAECC3C?@?@BAAAA:::5:@ACDCC3CEADABCC;BCCBAABACBD;;7;=AA=BCC?@@BBCCCCCDBBBCBBB?BBCC=@?BCBBBC?C@C@@>@CCCBBBB?ABBCBB?AA>99:<??::9,8>>;99::9:%:@;=>?????AD=D5;;?B=B<@@DCB?BBBBBBB?B?CCC=BBB?BCCBBBCBBAAABCBB@BB866????A=>>>DBB;?;BCBB?B999
@ATNG8:00343:03880
GATGGTAGCAGACGTGACAGAGCGCCAGAAGATCAGGAACTCTAGAAGAATTCAGATTTTTAACACGAGAGTAAACGTAAAAAGAAGGTTTTACAAGACTCACGTTAACAATATTGCAGCAGTACGCACACAATCGAAGCGCAGTAAGGATGGCTAGTGTAACTAGCAAGAATACCACGAAAAGCAAGAAAAAGAAGTACGCTATTAACTATTAACGTACCTGTCTCTTCCGAAACGAATGAGTACAGAGAGTACGATATGTCTACCATCGTAATTGCGAAGTCT
+
;<<A?B=B??CBAA69559;AACDD;;=E@CCBBBB=@=?AA???D?BB=@;@@@::999(9;ADAAA@?:97<37944449'59.5.5<=0=>E9;6BCCBACC@B?CC@CBC?CCBBCCCDCBBA@CCAA=AA@@=@BACABAC?E@DBC?AAC@@@BB?BABCCB?BB@??>:?=0000*000)0====,>=9?88:?>?;937)//660616;AAA=AA99:BC=@=???9;>C>@@@BBBBBBBBBBBBCCBBBBBA>::>;@888@A>E;????;>>;;
@ATNG8:00304:03905
GATGGTAGTGTCAGTGCGCGTCGTCCAGAAGATCAGGAACTCTAGAAGAATTCAGATTTTTAACATCGAGAGTAAACGTAAAAAGAAGGTTTTACAAGACTCACGTTTAACAATATTGCAGCAGTACGCACACAATCGAAGCGCAGTAAGGATGGCTAGTGTAACTAGCAAGAATACCACGAAAGCAAGAAAAAGAAGTACGCTATTAACTATTAACGTACCTGTCTCTTCCGAAACGAATGAGTACAGAGAGTACGATATGTCTACCATCGTAATTGCGAAGTCT
+
:?<<9B<C@@>::555;;;;;;;;94;9916B<;:A<@<@@A::5<8><:><998>>B=B+A3873737338333(3333333$33-32777&3/8(/////66333(317833347<<99==>><<<>;:>?A>@@@A?CCCBCABB?B?B@@?@DDCCCDG:::A@??;>B?999=A@AA@29:939@AAA2@@>A999B@@AA<A;@===>D<>=B;;6;A@@@?@=><:9:/9@@399@998ABBBBBB@@@A999???A00/,//38553<6;;65/5777
@ATNG8:00315:03914
GATGGTAGTCTCAGATAGTCTATAGTTCTCATTCGTTTCGGAAGAGACAGGTACGTTAATAGTTAATAGCGTACTTCTTTTTCTTGCTTTCGTGGTATTCTTGCTAGTTACACTAGCCATCCTTACTGCGCTTCGATTGTGTGCGTACTGCTGCAATATTGTTAACGTGAGTCTTGTAAAACCTTCTTTTTACGTTTACTCTCGTGTTAAAAATCTGAATTCTTCTAGAGTTCCTGATCTTCTGGATAGCGACGCGATATACTACCATCGTAATTGCGAAGTCT
+
?9599==>CCDDBBBBBBBDCCCBCCACAA@CA@AAMGCB?A?BCCBCCB@BDA@@@C@BBBA>A?BCBBABBBB>AAAA@0@@7;8CB;@;A;7;<>=>B99;ABBC@BBCCCCBC?BBC@C@DCCCABAC?CBBB@CBBBCBBBBBBBBBBCB?ABB?BC@C?BBAAABCCC?C;;<;.;>A><<;;;*<AA@A;AAC<<;CCEF@CCCC5FCBBC@C@BB?CCECCCC?C?CCCBBA?AAD@CCAABCCAA@BBBCBBBCCC?CCCBCCAD9::AB@B@@@
@ATNG8:00338:03916
GATGGTAGGCGAGAGTGAGACGCAGTACTCATTCGTTTCTGAAGAGACAGGTACGTTAATAGTTAATAGCGTACTTCTTTTTCTTGTCTTTCTGTGGTATTCTTGCTAGTTACACTAGCCATCCTTACTGCGCTTCGATTGTGTGCGTACCGCTGCAATATTGTTAACGTGAGTCTTGTAAAACCTTCTTTTTACGTTTACTCTCGTGTTAAAAATCTGAATTCTTCTAGAGTTCCTGATCTTCTGGTGTCGTCTATCATGTACTACCATCGTAATTGCGAAGTCT
+
44895:<<8<=@@666>;;;>;;;;;9;>=??9>:;9.499=3:=<???=9==8989=9=>=>8<1734;;<===6===>=+8;/37789*3///6(//83//*36655<9>===>>;?<@BB?CADDCCCDCE@CCCC=@@B@AABBFC?AA@BAC?BBBACD@C?CCBCCBBBB?AACCF;C@D?AACEC0@@;;;/;A@ACCBAA@5;;;;*;BBBC?C?BC?AABBCBB@C@CCCCCC@BCD@BBCBCBBBBCCCABABBCCCACBBBBB>B6;;@@=@CBB
@ATNG8:00340:03894
GATGGTAGCGCATATCAGCGCAGCCCAGAAGATCAGGAACTCTAGAAGAATTCAGATTTTTAACACGAGAGTAAACGTAAAAAGAAGGTTTTACAAGACTCACGTTAACAATATTGCAGCAGTACGCACACAATCGAAGCGCAGTAAGGATGGCTAGTGTAACTAGCAAGAATACCACGAAAGCAAGAAAAAGAAGTACGCTATTAACTATTAACGTACCTGTCTCTTCCGAAACGAATGAGTACGATAGTCAGAGCAGAGCTACCATCGTAATTGCGAAGTCT
+
@A<><@66:ACC@AACCCCIBBBFD>DCC@CBA@BB=@=@@D@AAA?AA?A=@@?;;;;;*;>BCDEFFJCCEH>CB@>>@>0>@=@4999.;CC@DCCDCCDBB?C@BB@BCC@CACCCCCCAAADCBBBG?DCCC?BBCCBBBB?C@DA@?@DDEFBBA?BBCCCC@BB=BB@9??888*:??;>@@AA2AD@C???DCDBB?B?BBBB<>;>ABBA>BBABBCC@B?CCC>CBB?BBBCCCBCCCCCCACB@BBBB@@?CCC?B@@@BB>B?CCCB@BB@@
@ATNG8:00347:03921
GATGGTAGTATAGAGCTCTACATAGTACTCATTCGTTTCGGAAGAGACAGGTACGTTAATAGTTAATAGCGTACTTCTTTTTCTTGCTTTCGTGGTATTCTTCTAGTTACACTAGCCATCCTTACTGCGCTTCTATTGTGTGCGTACTGCTGCAATATTGTTAACGTGAGTCTTGTAAAACCTTCTTTTTACGTTTACTCTCGTGTTTAAAAATCTGAATTCTTACTAGAGTTCCTGATCTTCTGGGTCTACGCTCGTCGCGCTACCATCGTAATTGCGAAGTCT
+
DCBB@BDCCCCABCC?=BBC?CCBBB@;99BB?CA@@<@A?B@BBCBCAA>ABBBB?C???AC@C?BBBBBBBBB@BBFCE1??>AAA@:@A?=9>?A?BB>:99AA9??A>>?AA;>=>:>=@@??>>>@<@@AA=@>>>@AB@@@A??:::>;:;;:>>8><@@@AAAACD=C>===/=5;5;>>>?/@AAAC5>>A=>>AA88838DCD/A;:6<7;5//)/6::;><=<A<@@>A==9====5=???AAA???><<=>>>>A=A??>=>;>:>???<@A>>
@ATNG8:00347:03923
GATGGTAGATATATGCACGCTCTACCAGAAGATCAGGAACTCTAGAAGAATTCAGATTCTTAACACGAGAGTAAACGTAAAAAGAAGGTTTTACAAGACTCACGTTAACAATATTGCAGCAGTACGCACACAATCGAAGCGCAGTAAGGATGGCTAGTGTAACTAGCAAGAATACCACGAAAGCAAGAAAAAGAAGTACGCTATTAACTATTAACGTACCTGTCTCTTCCGAAACGAATGAGTACACATCGTCGTGTCGTGCTACCATCGTAATTGCGAAGTCT
+
<==C:BEBCCCBBBBCCABABCCCC@CCC@BBBBBB?C=AAB;9:A=AA?A>AABBB?BC?B?BCBAA@BCCCC=A@AA@@@,:9392999(9738:774???@A>B>??;?AA<??AACCBBBBBCCDIAA>ACAB@CCFCBBBC@C@CBB?BCDDCBBB?BCBCCC@BA>BBB<>=887):@@<BCCEC3BB?BBBBCCDCB>A>ABAA;>:=>B;;5;A@@@AA@E?CCF?FA@??BECECA@@@CDDABBCCAAABBBBBB?B@@@AB?A>BBA@>AAAA
@ATNG8:00349:03917
GATGGTAGTACATGATAGACGACACCAGAAGATCAGGAACTCTAGAAGAATTCAGATTTTTAACACGAGAGTAAACGTAAAAAGAAGGTTTTACAAGCTCACGTTAACAATATTGCAGCAGTACGCACACAATCGAAGCGCAGTAAGGATGGCTAGTGTAACTAGCAAGAATACCACGAAAGCAAGAAAAAGAAGTACGCTATTAACTATTAACGTACCTGTCTCTTCCGAAACGAATGAGTACGAGAGTCAGAGCAGAGCTACCATCGTAATTGCGAAGTCT
+
CCCD@CDBBBBC;;9A@?@BBBBCB@BBEFGGC;;9;?<?CBBBCB?CC?B?AAADDEDI2B?BDGECCBCCCC=A?999:9*9C>A:@@@7@BC?BBDBBB;;:;@CIACCC@CDBBBBCCBAAACAAAA?AABA?BBBBA@@B>B>AAC@CABBBAAB>BBBBBC?BB?BCC>AA987)333,3;;;;+=?<?CCBCA@@@<>:>>>@<@<??;;;<A======;@=@@@9@@@>?DCC?@@BBBABACBBBBBCC@A?CBC>B=??BD@B?ACBB@BAAA
@ATNG8:00304:03973
GATGGTAGCGCATATCAGCGCAGCCCAGCAAGATCAGGAACTCTAGAAGAATTACAGATTTTTTAACACGAGAGTAAACGTAAAAAGAAGGTTTTACAAGACTCACGTTAACAATATTGCAGCAGTACGCACACAATCGAAGCGCAGTAAGGATGGCTAGTGTAACTAGCAAGAATACCACGAAAGCAAGAAAAAGAAGTACGCTATTAACTATTAACGTACCTGTCTCTTCCGAAACGAATGAGTACGTGTGCGACGTGTCTCCTACCATCGTAATTGCGAAGTCT
+
89545:;=CBCEEBABB@A=665::1:555455599:.5.5:::<=>7<<.3-3334444444#45:><<<=>==<=6<=::?>>,:;5;9@@@6?BA<ABABBBABB>A>??<?AB?AAABBBEGA@ABBAABA>ACCC?AACCCDCC@G@C9999BBADCDC@CCBABC@CB@BBB?AADFF>AA@:<<<==.<A?AAA@CCDCC?C?BB>><>?B<BBB?BB;;:EE@C?CCC?CBB@BAACDCCBBBAAAABCCBBB@@@?CCC?CBBBAA>A<@?AA?A::9
@ATNG8:00305:03971
GATGGTAGTGTGTCTCTGAGAGTATACTCATTCGTTTCGGAAGAGACAGGTACGTTAATAGTTAATAGCGTACTTCTTTTTCTTGCTTTCGTGGTATTCTTGCTAGTTACACTAGCCATCCTTACTGCGCTTCGATTGTGTGCGTACTGCTGCAATATTGTTACGTGAGTCTTGTAAAACCTTCTTTTTACGTTTACTCTCGTGTTAAAAATCTGAATTCTTCTAGAGTTCCTGATCTTCTGGGATGTGTGCGCAGTGCCTACCATCGTAATTGCGAAGTCT
+
ABBD?BBCCCBA;5556;;AAABBBID@@AA>@CCD?CE?C@BCBCCCB@CCCBDAC@CABA@B?BBCCHHBAA@CDCCC0;;79?AB=B;@@:BCD@CC@AAACBC?CBBB;;;D=@@@>@@DDBBCC@@>@CBB@CCCCCCCCCCCBBABCC@ABA<A@?ABBBBBABCC@BBDDD<B>A;;;;;;*;C@A@;BBBBBCICCC>BBBB0AABBC?C?;;:;BABB;;:;@A@ACBB?BBCC=C;<;BA@@DBBBB@@=@BB@CB;;<C?C@CCCDACA@@
@ATNG8:00312:03960
GATGGTAGTATATCGCGTCGCTATCCAGAAGTTCAGGAACTCTAGAAGAATTCAGATTTTTAACACTGAGAGTAAACGTAAAAAGAAAGGTTTTAACAAGATCTCACGTTAACAATATTTGCAGCAGTACGCACACAATCGAAGCGCAGTAAGGATGGCTAGTGTAACTAGCAAGAATACCACGAAAGCAAGAAAAAGAAGTACGCTATTAACTATTAACGTACCTGTCTCTTCCGAAACGAATGAGTACGTGTGACGTACGTGAGCTACCATCGTAATTGCGAAGTCT
+
==BC@CD>?<<====>@?@@;<<<<7<<@5::055=8<8>>>==BC;>@:?9@B@@@@@>,>4=::>955@A=@C9@49::::$444(34999&3-/6)////86667;1849939777(33//68/..5558888:;;=9A58:55=:59789?>B?C998AAAA?BBCBBB?BB>???<?@>9>/;00,/>>>@0:=8C472A:5551:59<<A:<7=////6;::=:::06/588.800)/;96/33;999:733;==BBBBBBBAC=>989?><@>AABB?AA>=
@ATNG8:00314:03956
GATGGTAGGCGTGTGAGAGTCTGCCCAGAAGATCAGGAACTCTAGAAGAATTCAGATTTTTAACACGATAGTAAACGTAAAAAGAAGGTTTTACAAGACTCACGTTAACAATATTGCAGCAGTACGCACACAATCGAAGCGCAGTAAGGATGGCTAGTGTAACTAGCAAGAATACCACGAAAGCAAGAAAAAGAAGTACGACTATTAACTATTAACGTACCTGTCTCTTCCGAAACGAATGAGTAACGATGAGAGAGCTCTCTCTACCATCGTAATTGCGAAGTCT
+
ABA@>@CC?BBBB;;9BBB;;;;;4)5@=<@AADCC@D;;;BB;;;?;;29<??>?@??@0@:?@@:>:B?=??67377777$33,3<==>1=8:6:337B@>@A;?<?>:>>>7;;@@BAAAAAABAA@@@<><<>6::=<=>::7;<A>B?BBBBBBBD?CBBBAA=AB?BBB?AAACC<A?<899999(9<9>=:9///=:95=:>888;?=>?>;;5:=;;;==:>;>AA8;??>=;;=00)0::::BAA???@=>=@DA?==:;;;?;?<?999BC;>?78
@ATNG8:00315:03973
GATGGTAGTGTCATATGAGAGTGTGTACTCATTCGTTTCGGAAGAGACAGGTACGTTAATAGTTAATAGCGTACTTCTTTTTCTTGTCTTTCGTGGTATTCTTGCTAGTTACACTAGCCATCCTTACTGCGCTTCGATTGTGTGCGTACTGCTGCAATATTGTTAACGTGAGTCTTGTAAAACCTTCTTTTTACGTTTACTCTCGTGTTAAAAATCTGAATTCTTCTAGAGTTCCTGATCTTCTGGATAGCGACGCGATATACTACCATCGTAATTGCGAAGTCT
+
::<B;CCDDBCCDC?BCCCDCCCEFBBAAA@@=@BBB=AA=@:@;@?CGC@CGBCBAC?BB::6;<@BBABBBAC=;0000*0=6000@?8?;==:===9<A>@@?ADDACCCECEDD?BBD?C?CDCDBAAA>ACCC?BBBBBBCCFDDDDCBBB?CBB>BC@F?CCAACCCCB=?::::-:>?=>@???0?BCCC=BBCBBBCCCC@CCCC5CBBCC@B@CC?CCDCCCC@B@BBBCCC?BAB@CBBCCCCBBBBBBDEBBBCD=BACCCGAC9:9DD@B@@@
@ATNG8:00321:03947
GATGGTAGATACTCGCTGATACACCCAGAAGATCAGGAACTCTAGAAGAATTCAGATTTTTAACACGAGAGTAAACGTAAAAAGAAGGTTTTACAAGACTCACGTTAACAATATTGCAGCAGTACGCACACAATCGAAGCGCAGTAAGGATGGCTAGTGTAACTAGCAAGAATACCACGAAAGCAAGAAAAAGAAGTACGCTATTAACTATTAACGTACCTGTCTCTTCCGAAAATGAGTACTATAGACTATCTGAGACTACCATCGTAATTGCGAAGTCT
+
:::=<A@<<=CCC@@@>@>>BB@@@;@CCADCCC;;498=>@@?>A=A?=?<??@:9::9(7<?AA@AAA9:7C=879==<;'49455;<<0=9946@<;;?@BB<@=@CACCC@BCCCCCCFCCCCCCCDC@CBBB?@@@AAAAA=B?BBB>BCCCBCDD?AACCCC?BB?BBB:>>AAA299?9?ABBB3BD?AACDEFF==7;5;==>5;7;@CCD@ECCCBBD?B??@@=2=??@@AABABBBCBBCBCB@?;;;;?>:??88;B@C?CCCB?BAAB
@ATNG8:00328:03945
GATGGTAGTCTCAGATAGTCTATAGTACTCATTCTGTTTCGGAAAGAGACAGGTACGTTAATAGTTAATAGCTGTACTTCTTTTTCTTGTCTTTCGTGGTATTCTTGCTAGTTACACTTAGCCATCCTTACTGCGCTTCGATTGTGTGCGTACTGCTGCAATATTTGTTAACGTGAGATCTTGTAAAACCTTCTTTTTACGTTTAACTCTCGTGTTAAAAATCTGAATTCTTCTAGAGTTCCTGATCTTCTGGACGACGCGCACTGACACTACCATCGTAATTGCGAAGTCT
+
77;?8AE;96;:;<9;:9?;999A>@9979--(,,,,6/,-(--(/8889;;7>>:43,3.333:6<8<>;@=98333,3////$/83////;288A@673.688)-----64::///(/9:*//B;?=B996@<<=<?B==;AA@A??>@>@:9;;99@29955)5>6;8=;=77/////)/:<<<2>:>9>>>>?+<<888(4.4899<444=299:9'95595658<<266@@@6919:AA=CCC@CBA?BB@@@B@A@@AA@@;;;;9=9=?900<4>*//:<,/6A@
@ATNG8:00338:03967
GATGGTAGCTCGCTGATGATATCTCCAGAAGATCAGGAACTCTAGAAGAATTCAGATTTTTAACACGAGAGTAAACGTAAAAGAAGGTTTTACAAGACTCACGTTAACAATATTGCAGCAGTACGCACACAATCGAAGCGCAGTAAGGATGGCTAGTTTAACTAGCAAGATACCACGAAAAGCAAGAAAAGAAGTACGCTATTAACTATTAACGTACCTGTCTCTTCCGAAACGATGAGTACTATAGACTATCTGAGACTACCATCGTAATTGCGAAGTCT
+
:45>:;;?;::=;655<;556;>>>:>>D:666;=<3:5::;@@@A?AA>B=@@@??@?@.?=@AA???=<<<<377:444&4:7;.555&555.555::<;;:5::>@<@CC>BACCCCAACCAA@BA@@4;;::=>C@BACCC>@;8..(------(-3//5;;;6///7938/3333&377/77CC1BB@B=888;=@:5>==AAA;?9???<A>BBBBBBB;>8<==3=999>>A999888=9;;>:?A747;;;>?@17778991717<?>?C>==
@ATNG8:00341:03972
GATGGTAGCATCATGCATATCTCACCAGAAGATCAGGAACTCTAGAAGAATTCAGATTTTTAACACGAGAGTAAACGTAGAAAGAAGGTTTTACAAGACTCACGTTAACAATATTGCAGCAGTACGCACACAATCGAAGCGCAGTAAGGATGGCTAGTGTAACTAGCAAGAATACCACGAAAGCAAGAAAAAGAAGTACGCTATTAACTATTAACGTACCTGTCTCTTCCGAAACGAATGAGTACCTCTCAGACGCTCGTCCTACCATCGTAATTGCGAAGTCT
+
DDDB?BBDCCCCCBBACCCCCCCCB?BBD@CCDBBB?B?CCDBBBB?BC=?=?BA@@AAB2B@CCBBBBBBDB=67466>@@8@@<B9AA<0@@B?BAAACCCBB>@=@C?BBB@CFCCCBBBECCCCBBBB?BDCC?CBBBAA?B?D@D??>?CBBAAAC?BBBABB@BB?BBB=@@988*:>>:?BBBB3BC?B998@AA:<8;<A>??8<8<=B@@<@@@@ACC?A>ACF?BBB?BCCBCDC?BAACC@@>AACCCAA>ABC?@>??CE@C>BBBB?BAAA
@ATNG8:00301:04013
GATGGTAGTCTCAGATAGTCTATAGTACTCATTCGTTTCGGAAGAGACAGGTACGTTAATAGTTAATAGCGTACTTCTTTTTCTTGCTTTCGTGGTATTCTTGCTAGTTACACTAGCCATCCTTACTGCGCTTCGATTGTGTGCGTACTGCTGCAATATTGTTAACGTGAGTCTTGTAAAACCTTCTTTTTACGTTTACTCTCGTGTTAAAAATCTGAATTCTTCTAGAGTTCCTGATCTTCTGGACGACGCGCACTGACACTACCATCGTAATTGCGAAGTCT
+
:?=C;DDCCCBBCDBBBCCCCGEEDCECBBBCACCCC?GF@C@CCCCCCC@DBBBB@C@BBCC@C??ACCCCBBC@BCCCC3CD?BABB<@@@B>BBC?BC9;;BDDD@FCDCCCCC@CCC@C@ECBBBCBB?AABA@CBBBCCCCCBBABBBAA?BAA?BC@C@CACBBBHCC@BBBBB7B>A>CCAAA0ACCCC>CDDCCCBBCB?BBBB2BABBDBE@CC?CDCCC:::;@CCDCBA=@@C?BC:;;AAC@@@BCDFEDCBB@BBBBBC@C;;;BC@CA@@
@ATNG8:00302:03994
GATGGTAGGCGAGAGTGAGACGCAGTACTCATTCGTTTCGGAAGAGACAGGTACGTTAATAGTTAATAGCGTACTTCTTTTTCTTGCTTTCGTGGTATTCTTGCTAGTTACACTAGCCATCCTTACTGCGCTTCGATTGTGTGGTACTGCTGCAATATTGTTAACGTGAGTCTTGTAAAACCTTCTTTTTACGTTTAACTCTCGTGTTAAAAATCTGAATCCTTCTAGAGTTCCTGATCTTCTGGGTGCGCTACAGTCTCTCTACCATCGTAATTGCGAAGTCT
+
45>:7<5404944455999<666<>=<:@@;:.9555)5;8=8665=<@@;??=9:09.9:<<.4.3;<9<:9:=699:99)8917333(3:::7;::48:48=8==B<@ABBCC?@=?AA=A>E;;;=>>>9==AB;>>=>A=A=>CB@??BB>@@>::74::=@A>;;B>@88:AAA2>8=7=<===.=>>AB7;6;>;;::<8818888'7889>055:>288888:?8<:>;;AAA;=7770///99:@@A???D@@=::@97///;<7;16;>====:;
@ATNG8:00304:04009
GATGGTAGACATATCGTACTCTCTGTACTCATTCGTTTCGGAAGAGACAGGTACGTTAATAGTTAATAGCGTACTTCTTTTTCTTGCTTTCGTGGTATTCTTGCTAGTTACACTAGCCATCCTTACTGCGCTTCGATTGTGTGCGTACTGCTGCAGTATTGTTAACGTGAGTCTTGTAAAACCTTCTTTTTACGTTTACTCTCGTGTTAAAAAATCTGAATTCTTCTAGAGTTCCTGATCTTCTGGTATACACACTCGCTCGCTACCATCGTAATTGCGAAGTCT
+
;;5<9>BCBBBBBCCCCCABBAABHFGCECAA@@CDD?AA?@@B@@?;A@<BC??@?B@CBBB?C?BBDBBBA?A;33333$3>9>998(7793398:6:B>BBBBBB?BCC>@>@@<A>><><AA=<==??;?B=>:=?A@@>AAAAAAA>>>@?==>;??=D=@><::;GBB9=;;;;/:7<7:::::+;=>>@7;;>>A?@@;;7;AAAA)A>>>A=B<AA;AAAAAA@<A=A<?>AA;@@A<AA>??@AD@>@@@A>>>AAA=A;888>6>1659949;;>
@ATNG8:00306:03992
GATGGTAGTATATCGCGTCGCTATCCAGAAGATCAGGAACTCTAGAAGAATTCAGATTTTTAACACGAGAGTAAACGTAAAAAGAAGGTTTTACAAGACTCACGTTAACAATATTGCAGCAGTACGCACACAATCGAAGCGCAGTAAGGATGGCTAGTGTAACTAGCAAGAATACCACGAAAGCAAGAAAAAGAAGTACGCTATTAACTATTAACGTACCTGTCTCTTCCGAAACGAATGAGTACTACTCTCAGAGACACACTACCATCGTAATTGCGAAGTCT
+
?@<A?BF====CC<=BB==CCJCDDABBA<655A@=8B@BBBAA@B@CC@C@;;:;;;;;*;=AAAB>BD<>>=57799999$9?:;9>>>7>AA>;;9;@@B;;8;@BB@BBC@CBCBCCGEABACBB@@A@CCCC@AAA@BA?@=A@C@A?@CBDBCCB?CDBBA@>AD?BAB>ABCCD=AAB?CDCCC2BB?CBAA@BAAA7:7;===5:5:>ABB?CCAA@??<?=ABB>CCC@ABBCBCBBBBBABCCCAA???A@=AAA<@<<=8818;CBCC@BAAA
@ATNG8:00306:04016
GATGGTAGGTGCACATGAGTGTATCCAGAAGATCAGGAACTCTAGAAGAATTCAGATTTTTAACACGAGAGTAAACGTAAAAAGAAGGTTTTACAAGACTCACGTTAACAATATTGCAGCAGTACGCACACAATCGAAGCGCAGTAAGGATGGCTAGTGTAACTAGCAAGAATACCACGAAAGCAAGAAAAAGAAGTACGCTATTAACTATTAACGTACCTGTCTCTTCCGAAACGAATGAGTTCCTCTCAGACGCTCGTCCTACCATCGTAATTGCGAAGTTT
+
55<>?BBC@CBABBCCCCCCCCCAA?AEE@CCCC::9:?ABBBBDD?BB?B@CCBBBBBB1B@CCCBCCCCCCB<BB@@@AA5@B?D4:::.;;;6;BBBABB@@<A?AB?BBC?CCCACBBBBCCCCCCCC?BBBB?CABBCCAA?BADBA>ACCC@@@B?CDCCBB@??<?BB=@A@@?8@9959CDFD2AA?C?>>BBBDC<><>BAA4:69<BBB@BBAAAAA<@=@CC=DAB?ABBBB?B?CBAAACDAAAAACDC>BBB=@>?;AA<@8>>DF<??@9
@ATNG8:00315:04031
GATGGTAGAGAGACTGTAGCGCACCCAGAAGATCAGGAACTCTAGAAGAATTCAGATTTTTAACACGAGAGTAAACGTAAAAAGAAGGTTTTACAAGACTCACGTTAACAATATTGCAGCAGTACGCACACAATCGAAGCGCAGTAAGGATGGCTAGTGTAACTAGCAAGTATACCACGAAAGCAAGAAAAAGAAGTACGCTATTAACTATTAACGTACCTGTCTCTTCCGAAACGAATGAGTACGATGAGAGAGCTCTCTCTACCATCGTAATTGCGAAGTCT
+
55:<9=DCECCDCCCDCCCCFCCCE>CCC@BBBBBB?B?BBCBBCC@CB@C?@@:98<<<,=>ACCBBABBBBC@AABCCCC5CC@C>BBB=CGIACAAADCDBB?B@CC@CCC?CBBBBCBBCCBDDCBBB@DCBB?BBBBAAAB?C?BAA?CDDDCAAA>BCCCCB?BBCCBB799CCC:??A?@@?@@.@A=A?>>EDBCB5738>@?9=:=@CCB?CB@@?CB5:5:??9?CC?BBBCBCCAAACCBBBCCC>>>??@>AB<@>>=CC?C?BB??9??99
@ATNG8:00319:04010
GATGGTAGCTCTGCTCTGACTCTCGTACTCATTCGTTTCGGAAGAGACAGGTACGTTAATAGTTAATAGCGTACTTCTTTTTTCTTGCTTTCGTGGTATTCTTGCTAGTTACACTAGCCATCCTTACTGCGCTTCGATTGTGTGCGTACTGCTGCAATATTGTTAACGTGAGTCTTGTAAAACCTTCTTTTTACGTTTACTCTCGTGTTAAAAATCTGAATTCTTCTAGAGTTCCTGATCTTCTGGATACACTCATGTGCACCTACCATCGTAATTGCGAAGTCT
+
CCBB@CECC?@@BEFDCBBCDHCCCDCCBB::7;BBB<BB<@=ABCCCCD@CCCCC@CFDCBC?CACCCCB=:9>;99:;;;%;@>@CCF>B;<;7A;===B?;;:BBCACCCDCCBB@CCC?C?CCCDBCBC?CCCC?B@@@CCCCCBBBB@@@@<@AB?CB@C@ABBBBBCCC?BAAB@7A>B?BBBBB0BBBBB>BDCCCCC;;;@CCCC5CCBBC@C@CE@BBBCCBB@B@CCDDBB?CCC@CCCCCCCCBABBEBBB?BBA?A9::@C?A8::BB?BBCC
@ATNG8:00322:04016
GATGGTAGCACGACACGACGATGTGTACTCATTCGTTTCGGAAGAGACAGGTACGTTAATAGTTAATAGCGTACTTCTTTTTCTTGCTTTCGTGGTATTCTTGCTAGTTACACTAGCCATCCTTACTGCGCTTCGATTGTGTGCGTACTGCTGCAATATTGTTAACGTGAGTCTTGTAAAACCTTCTTTTTACGTTTACTCTTGTGTTAAAAATCTGAATTCTTCTAGTAGTTCCTGATCTTCTTGGAGATTATCATCAGCGAGCTACCCATCGTAATTGCGA
+
////)/;;;AA066@966>66669AABDDCEDFHAAA>BC?C@CCCCB;;:;@AAB@B?BCBC?B?DBCC::89:637333$3938373(33335;4/+/:*////6659;;;BBBB<??;<A;>=85687A:??>@356<9@@???B@@>;;;B=>==<CB=B=;;;;:9:780587==-2026;;;;;*2288=/76625,5;==6<===*:////(.(.<488;2527515/75.../(--(-06///07;;;88:9879//-232,--.3332626555
@ATNG8:00323:04024
GATGGTATGCGTGAGAGAGAGACCCAGAAGATCAGGAACTCTAGAAGAATTCAGATTTTTAACACGAGAGTAAACGTAAAAAGAAGGTTTTACAAGACTCACGTTAACAATATTGCAGCAGTACGCACACAATCGAAGCGCAGTAAGGATGGCTAGTGTAACTAGCAAGAATACCACGAAAGCAAGAAAAAGAAGTACGCTATTAACTATTAACGTACCTGTCTCTTCCGAAACGAATGAGTACACACTCTCATATGACACTACCATCGTAATTGCGAAGTCT
+
CBBB@CDCCBBCBCCCCBCDCCCC>CCCBCCBB@@=@?BBBBBBC@CC?C?BABA?<<=+B9CCCCCCBBBBB8?C@@@@@1@C?C?BBB;BCD@@@ACCCB;;9;>AA?DDC?BBCCCCCBBBCCCDBBB@BBCB@B@@?AABB?C@CBB@BBBCCCCC?BBBBFC?BB?BCC?BA???8>>@?BEEEF3??<?BAABBB@@;>:>>>?;>:=AB@@>@BBBBBB?C?BCD>AAA?CCCBCCCCCCCCABBCBB@BBBBEBBC?CABBBC@C=@ACB?AB::
@ATNG8:00327:04009
GATGGTAGATACTCGCTGATACACCCAGAAATCAGGAACTCTAGAAGAATTCAGATTTTTAACACTGAGAGTAAACGTAAAAAGAAAGGTTTTAACAAGGATCTCACGTTAACAATATTTGACAGCATGCACGCACACAATCGAAGCGCAGTAAGGATGGCTAGTGTAACTAGCAAGAATACCACGAAAGCAAGAAAAAGAAGTACGCTATTAACTATTAACGTACCTGTCTCTTCCGAAACGAATGAGTACATAGATATACGTATAGCTACCATCGTAATTGCGAAGTCT
+
BBBB?BCBABCDCCCBBDH@?@;;;09555)5596:>@C966<?>:?>::7433;;<<<'0*/6/////9877818:==>>=+444//6:;;/:399(/(//////25527422+2225,..-224-------.26555377BB=A==>===?:>:>8818>>>@AAD;?????@<@A=:8:5;:888)58:17:88:.7C<A??@AB====@<?>??=D=?>::;<@@@?@?A<?<?BB:B@@<;;;AAC;:;@@@>>>@@CC==<>??AD>?<<<AD=D8??AA<@?@@
@ATNG8:00341:04030
GATGGTAGTGATACAGATCAGACACCAGAAGATCAGGAACTCTAAGAAGAATTCAGATTTTTAACACGAGAGTAAACGTAAAAAGAAGGTTTTACAAGACTCACGTTAACAATATTGCAGCAGTACGCACACAATCGAAGCGCAGTAAGGATGGCTAGTGTAACTAGCAAGAATACCACGAAAGCAAGAAAAAGAAGTACGCTATTAACTATTAACGTACCTGTCTCTTCCGAAACGAATGATTACGATGAGATCTCGTGTGCTACCATCGTAATTGCGTAGTCT
+
@@:B866CCCB=<===66666==AA:;9944444445:58////)/96:9693/////;;;+;17===AACCA@@*9994444$4;39.599&5<<7<AA@9;5;@;@;>@<@BB@BCEEDBBBBCCCCBBCC@C@@@@BBAACC::6;=@;;69?>;A==B@BBAA?B>8877A?;>>777.3984=??@A3BB@BCBBD@@AA<@588==1818<AAA>AA@??AA9?<>?A9B?=;=BBB@ABBBCBBBBCC999BAA>>@@@=AA==AC=?=@CCCCCCBB
@ATNG8:00343:03992
GATGGTAGCACGACACGACGATGTGTACTCATTCGTTTCGGAAGAGACAGGTACGTTAATAGTTAATAGCGTACTTCTTTTTCTTGCTTTCGTGGTATTCTTGCTAGTTACACTAGCCATCCTTACTGCGCTTCGATTGTGTGCGTACTGCTGCAATATTGTTAACGTGAGTCTTGTAAAACCTTCTTTTTACGTTTACTCTCGTGTTAAAAATCTGAATTCTTCTAGAGTTCCTGATCTTCTGGGATGTGTGCGCAGTGCCTACCATCGTAATTGCGAAGTCT
+
?A?@>AEEGBBBBCCDCFB:99CCCCDCCCCC?CCCC>CD@C@BBCDDDC=AACCC@C?CC@@>A?BBBBBBBCC?>???<.<>;A=;;8>???@BBB@BC;>@BBDD?AAAAAAAA>@==;A;AA>>>>;;7;A>>:>???>>>>>>>>?>>>>9>>=;AA;>;>>??>>>>>9>AACC2>8<8<<CCC.A@>>>.559779@===8>===/>>>>A<B<@@=AAA@?::8::>>AA>>8999909///=889<:?@@AA;@AA=@;;;@A<A:>=??;??==
@ATNG8:00301:04058
GATGGTAGATACTCGCTGATACACCCAGAAGATCAGGAACTCTAGAAGAATTCAGATTTTTAACACGAGAGTAAACGTAAAAAGAAGGTTTTACAAGACTCACGTTAACAATATTGCAGCAGTACGCACACAATCGAAGCGCAGTAAGGATGGCTAGTGTAACTAGCAAGAATACCACGAAAGCAAGAAAAAGAAGTACGCTATTAACTATTAACGTACCTGTCTCTTCCGAAACGAATGAGTACGAGAGAGCACACGTGTCTACCATCGTAATTGCGAAGTCT
+
<><B?BBBCBBCCBB999>?=BDDD>BBC@C@@@@@<@7?>@584?9?A=A=???<;?<?.?=ABBCCBBBBBC=98;CEDE5AA=@2:;:*:@@?BCDDGCCCB=@=@B?BCC@BBABBBBCCCDCBCCCC@CBBB@BAA@AA?A=B?BAB@BCCBCBDC?CCBBBB?BB?AAA;@?@@@9=;<89999:(9D?C@??BCBBA<A:==>>:>8=<AA@=AC@??BB@B?BBC=A??;?@@BBCBCBBBB:::BBCCBBBBCABA<@@@@AA=A?BCCC?BBBB
@ATNG8:00304:04070
GATGGTAGAGTATCATGTGTATCTCCAGAAGATCAGGAACTCTAGAAGAATTCAGATTTTTAACACGAGAGTAAACGTAAAAAGAAGGTTTTACAAGACTCACGTTAACAATATTGCAGCAGTACGCACACAATCGAAGCGCAGTAAGGATGGCTAGTGTAACTAGCAAGAATACCACGAAAGCAAGAAAAAGAAGTACGCTATTAACTATTAACGTACCTGTCTCTTCCGAAACGAATGAGTACTACTCTCAGAGACACACTACCATCGTAATTGCGAAGTCT
+
888<;>AB=CCCHEBBBDD;;;CCB:;9B?@AAAAA>A?BABBB@@=ABACGDDC@@@@@1@ACCCCCBBBCCC>CDBBBBB2BC>C4;;<.;A@=@BDCCCBBB?B?@@=@@C=ABBBCCDCDBBBCIEAA?ACEE?BBBBBABB?C@C@@?@BBBC;;<@CBBCBB@BB?A??299888*9:929AABB3BC@C888@AA>>;?=@BCA<?;?=BBB?BCBAAAA5;5;@@9>AA=:99BBCCBBAABABEBBBB?@>>::8858??<<;8=6=ABC@@@C@
@ATNG8:00317:04046
GATGGTAGTCTCAGATAGTCTATAGTACTCATTCGTTTCGGAAGAGACAGGTACGTTAATAGTTAATAGCGTACTTCTTTTTCTTGCTTTCGTGGTATTCTTGCTAGTTACACTAGCCATCCTTACTGCGCTTCGATTGTGTGCGTACTGCTGCAATATTGTTAACGTGAGTCTTGTAAAAACCTTCTTTTTACGTTTACTCTCGTGTTAAAAATCTGAATTCTTCTAGAGTTCCTGATCTTCTGGGTCTCTCTCTCACGCACTACCATCGTAATTGCGAAGTCT
+
A:99:>>BCCCCCDEBBBCDDCCAABCCBA;;7<BBE?EE@D@BCCCBA@<A@@@@<@<BBBB@C@CDC@?@@?@000@@@,00+/67;3<;;;6;>A;>@,/0=<;=;@CCCCCCC?CCB>B@BBAAA@CB@BCCC@C:::CBBBBABB;;;BB?;;<=@@?B?@@@@@?ABC>C;;;;;*;9A=A@BBA,AAA?A69:CBBBAA@A?BBCC2@AA9:49=AB?CBCDBBD?B?ACCDBB?@@EG?BAAABBBBB;;;@@ABGCC@CABABB>A8;;@C@BBAA
@ATNG8:00325:04069
GATGGTAGGTGCAGCATGAGTGTATCCAGAAGATCAGGAACTCTAGAAGAATTCAGATTTTTAACACGAGAGTAAACGTAAAAAGAAGGTTTTACAAGACTCACGTTAACAATATTGCAGCAGTACGCACACAATCGAAGCGCAGTAAGGATGGCTAGTGTAACTAGCAAGAATACCACGAAAGCAAGAAAAAAGAAGTACGCTATTAACTATTAACGTACCTGTCTCTTCCGAAACGAATGAGTACGATGAGAGAGCTCTCTCTACCATCGTAATTGCGAAGTCT
+
:98=-//4.4/////:::@BBCB@;;4;9::@A<::>6?8ACBBCCB@BB@B@CBB@A@?@,A9@@>BBBDB;<<0;AAB@B@2@B>A8AC@9B=C=@@DBCBDCC@C@BB?BBB@BABBBBCBCICCDGBBB@CBCCACCCDBBCC?@>A00-0=>>@?BC@DCABAA>BC@??>;=;/00)00:5//////$-868///::BA=>=<778C8=5;:B@@=AC;;;CB?A?AAA9@;:4:=<999@@@@@?@<<><><?@@@???@<>>000@<=*;;<<:==??
@ATNG8:00329:04043
GATGGTAGTATATCGCGTCGCTATCCAGAAGATCAGGAACTCTAGAAGAATTCAGATTTTTAACATCGAGAGTAAACGTAAAAAAGAAGGTTTTACAAGACTCACGTTAACAATATTGCAGCAGTACGCACACAATCGAAGCGCAGTAAGGATGGCTAGTGTAACTAGCAAGAATACCACGAAAGCAAGAAAAAAGAAGTACGCTATTAACTATTAACGTACCTGTCTCTTCCGAAACGAATGAGTACTGTATCTATGTGTGCGCTACCATCGTAATTGCGAAGTCT
+
888<49<B@@@??;==;;<CCAABB>A@A=@@@;;94:45@A996@<@>;C;:;;:4999$45:443:88::<<;188444444#44.3-333&33<7<<=;99:33.3;>;6B@@7<===@@AABBBBCCBCC@BBBC>AAAAAAAC@D@BBA>AAAACCCB?BBBAAA?AA>ABB9>>>>>8;;;<9999::%:><?A@AB><=;,/,/8==0717BBAA@BB@@@BC?C?BBC=B::99BBCCBBBBBBBBB>??BA>?>BAA>A<ADABAA<@7@@AA??999
@ATNG8:00331:04059
GATGGTAGCTATACGTATATCTATGTACTCATTCGTTTCGGAAGAGACAGGTACGTTAATAGTTAATAGCGTACTTCTTTTTCTTGCTTTCGTGGTATTCTTGCTAGTTACACTAGCCATCCTTACTGCGCTTCGATTGTGTGCGTACTGCTGCAATATTGTTAACGTGAGTCTTGTAAAACCTTCTTTTTACGTTTACTCTCGTGTTAAAAATCTGAATTCTTCTAGAGTTCCTGATCTTCTGGGTCTCTCTCTCACGCACTACCATCGTAATTGCGAAGTCT
+
CCCC@BBBBD?CC@@BCDDDECCABBBBBCCC@CCCC>CD@B=BCCCD@@>@CCCC?C?CBCB?C>A@CBAAABB?ACDDD3BB=??AA=AC@@=@BA=BB<>>?BAA?BBBBBBBB?BB@;?<@A><<>>><>AAA:?=A@@@<;=?D==899;8:<:888089;;;A>>>BB<A@AA@5>4:489888(8===>9>@@@BBA===8=><>/>;;;B<A<AA<AAAA>>><><@AAA??<>=>A9AAA@@@@AAAA===@>>=A8<:::=>9>6;:;@<??AA
@ATNG8:00337:04085
GATGGTAGCACGACACGACGATGTGTACTCATTCGTTTCGGAAGAGACAGGCACGTTAATAGTTAAATAGCGTACTTCTTTTTCTTGCTTTCGTGGTTATTCTTGCTAGTTACACTAGCCATCCTTACTGCGCTTCGATTGTGTGCGTACTGCTGCAATATTGTTAACGTGAGTCTTGTAAAACCTTCTTTTTACGTTTACTCTCGTGTTAAAAATCTGAATTCTTCTAGAGTTCCTGATCTTCTGGTCTACTACACTGTACTCTACCATCGTAATTGCGAAGTCT
+
444=8;;?CC@@:7-------7<@@@BBA<?@:;;;;4;>:>:?@@?@>C:==@99.5599;;)0/)/////599<555555$55.5:;;1;777)/)/;4998;;A@AB?C@AAA000>A@A@A=BAA<;;BB8;:BC<>@A@AAA@@@@@:::BEACCC@;;4:8=?@::4999.455;;+=0505<;;@0@?@>?590.------715555$/5555.5.556<;;5449.4.44499:5;;<:BAAA@@@?>>=000><<==>9:;99=@<A499=:3/0//
@ATNG8:00340:04076
GATGGTAGAGTACAGTGTAGTAGACCAGAAGATCAGGAACTCTAGAAGAATTCAGATTTTAACATCGAGAGTAACGTAAAAGAAGGTTTACAAGACTCACGTTAACAATATTGCAGCAGTACGCACACAATCGAAGCGCAGTAAGGATGGCTAGTGTAACTAGCAAGAATACCACGAAAGCAAGAAAAAGAAGTACGCTATTAACTATTAACGTACCTGTCTCTTCCGAAACGAATGAGTACGAGAGAGCACACGTGTCTACCATCGTAATTGCGAAGTCT
+
;::?@@;BAB??=666@@>>>BB;;49@@=@;::@@<??CBC::8@;@?=@;==;0000*/5:0//:6/3333,383333&33,3,33(38817898886..(.0..).565999:>>GDDDCCCCB@@=@BBB?CCBCBBBB@C@CBB?AADBBBBB@BBB>@@?BBAFDC<>>BBD=AAA=@====.<A<@;;;?@B@@;?:?>DF<B<@?AAA>ABACAAA>A>ACB=BBC>AABCCDCCBBBB>>>BBBBBBBAAAAA:>>>>BB>A=ABBB?B???
@ATNG8:00343:04077
GATGGTAGCTCGCTGATGATATCTCCAGAAGATCAGGAACTCTAGAAGAATTCAGATTTTTAACACGAGAGTAAACGTAAAAAGAAGGTTTTACAAGACTCACGTTAATAATATTGCAGCAGTACGCACACAATCGAAGCGCAGTAAGGATGGCTAGTGTAACTAGCAAGAATACCACGAAAGCAAGAAAAAGAAGTACGCTATTAACTATTAACGTACCTGTCTCTTCCGAAACGAATGAGTACACACTCTCATATGACACTACCATCGATAACCTCGAGTCT
+
BCAB?BCBBCDCDBBBBDDDDCBBB@CBC?CDDEBB@B@BBBCCCE@BB?B>@@A?????.?>AABBABABBA@9@=::999*:C?C=AAA9ACC@CFCCCCDDD?B?BC?CCD?BAABBCCDDAABDEBAA>@AAB?@ABBBDCC?B@BBB?BBBBCCBB?BABABB@BB????=@A@@@9???<@BABB3BD@DAA=AAAAA=A<=>=C=C:>>CCC?BBBBBCC>A?ACD=CCC?BBAAABBCBBBBCCB@A@@BABABCAB?B@@?BCB?B@BBBBB>>>
@ATNG8:00347:04061
GATGGTAGCGCATATCAGCGCAGCCCAGAAGATCAGGAACTCTAGAAGAATTCAGATTTTTAACACGAAAGTAAACGTAAAAAGAAGGTTTTACAAGACTCACGTTAACAATATTGCAGCAGTACGCACACAATCGAAGCGCAGTAAGGATGGCTAGTGTAACTAGCAAGAATACCACGAAAGCAAGAAAAAGAAGTACGCTATTAACTATTAACGTACCTGTCTCTTCCGAAACGAATGAGTACGAGAGTCAGAGCAGAGCTACCATCGTAATTGCGAAGTCT
+
@@;C@CBBBBCDDDDDC@@@ABBB=6@B>9<<;<==0526=A=>>B7<:-7-3349;??@+B@BAAA@@8;999.9B;;;;;*;B>B5<<<.;CD?CCBCBBHBB@B@BB?BCB?BABBCCCDBBBBBBBBB?BDBC<AABABBBB>B@BAA>ABBCBABC?CCAAAA?DD?999?BBBCB>A@<877666(6=8=787>>@@@=@:>=@@<><>@CCB?BBCCCCC?B?BCD>BBC>AACCCCCBAAAABBCB@@>=====>AA<AAAAAA;@;CBBB?BAAA
@ATNG8:00301:04107
GATGGTAGATACTCGCTGATACACCCAGAAGATCAGGAACTCTAGAAGAATTCAGATTTTTAACACGAGAGTAAACGTAAAAAGAAGGTTTTACAAGACTCACGTTAACAATATTGCAGCAGTACGCACACAATCGAAGCGCAGTAAGGATGGCTAGTGTAACTAGCAAGAATACCACGAAAGCAAGAAAAAAGAAGTACGCTATTAACTATTGACGTACCTGTCTCTTCCGAAACGAATGAGTACTATAGACTATCTGAGACTACCATCGTAATTGCGAAGTCT
+
;99@>AACC?@@@@AABBCCBB@@?;@BB?CCCBBB?B?@@@;::D@BC?B=A?CAA@@?/@<@@A:99CAA@A<AABBDCC5CC@I@FDD;CCCAABACD@@0000=@@=AA@>@BAABCCCCCCDCCBBB@CBBC;::BBBCAA>BAECB>BDBBCDCB?BBBBBB?AA=A@@4:::::,7<<9999999%9@;@?>?CCECC<@<??@@=:@@CCBA?ABBAABC@C?BBD>B??=?AABBBBBBBCCCCCCBCABBBBBCAA?ACBBCA?B@CCCB?B@??
@ATNG8:00312:04118
GATGGTAGTATCTGCACACTCTGTCCAGAAGATCAGGAACTCTAGAATAATTCAGATTTTTAACACGAGAGTAAACGTAAAAAGAAGGTTTTACAAGACTCACGTTAACAATATTGCAGCAGTACGCACACAATCGAAGCGCAGTAAGGATGGCTAGTGTAACTAGCAAGAATACCACGAAAGCAAGAAAAAGAAGTACGCTATTAACTATTAACGTACCTGTCTCTTCCGAAACGAATGAGTACTACTCTCAGAGACACACTACCATCGTAATTGCGAAGTCT
+
:<;;=BBEBBCC@AADCCCDCCFCGAECCABBABBD@C@CCC@@>@;::6:?AA@A?DDC2C?DCCCCCBBAAA;??:;;;;.;C@C<A@@9@BB?BCCCCCCBB?B@DD?BBD?CBBBBCCCCCCEECCCD?DCBB?BBBABBAA>B@CBB?ADDDCBBB>BAAACA?BB@BBB;??@@@9:::=ABBBB3@A=A999A@A=>5:5;>>>8=8=>B@@>@CAAABB?B?BDF>CAA?ABACBBBBBBBCDBAAABBCCAAAADD:>>??AA<@8@@CB?CBBB
@ATNG8:00316:04115
GATGGTAGAGTATCATGTGTATCTCCAGAAGATCAGGAACTCTAGAAGAATTCAGATTTTTAACACGAGAGTAAACGTAAAAAGAAGGTTTTACAAGACTCACGTTAACAATATTGCAGCAGTACGCACACAATCGAAGCGCAGTAAGGATGGCTAGTGTAACTAGCAAGAATACCACGAAAGCAAGAAAAAGAAGTACGCTATTAACTATTAACGTACCTGTCTCTTCCGAAACGAATGAGTACTACTCTCAGAGACACACTACCATCGTAATTTGCGAAGTCT
+
<<CDADCABBCCBBCBBBCCCCDCC?BBB>:;:DBB?C@BC@ABCC?DD@D@CCAAA@A@0B@DECCCCCCBCC<B@AAILM5CC@CACLI<CCC@CBBBC@@::6;@CC@CDD@BBBCBBCCBCCDCCCBC@DCCC>AABBCCBB@C?BAB?BCCCCCCB?BBDBBB?BB>BBA477777)9?@=ACDDD2BB?B9:9AAA9939=@A?@<>;>AC;;9;CCCBBDAD?BBD=C@@>@BBBCCCCAAAABBBB@@@ABBBBCCC?CCCCAA4892;CBB?CCBB
@ATNG8:00316:04136
GATGGTAGCGCACACATAGATACAGTACTCATTCGTTTCGGAAGAGACAGGTACGTTAATAGTTAATAGACGTACTTCTTTTTCTTGCTTTCGTGGTATTCTTGCTAGTTACACTAGCCATCCTTACTGCGCTTCGATTGTGTGCGTACTGCTGCAATATTGTTAACTGAGTCTTGTAAAACCTTCTTTTTACGTTTACTCTCGTGTTAAAAATCTGAATTCTTCTAGAGTTCCTGATCTTCTGGGATGTGTGCGCAGTGCCTACCATCGTAATTGCGAAGTCT
+
=CBA@BBBCCDABBEGCCABAA@BD;;5<<=?=;;;B;;;254555:<BB=@BBBA<A:BAAB=@<@B;44:554<.44444$44.44=<2<<5515<;7=B899??@B@BCICBCBC?AAC@C@CC;;;BAB?BCGHACCCCCCCDCBBCBBCBC@DCC@CC@B>AABBBCBB>BAABB:B?B?BBBBB2AB@@@;@AAAAABBBB?BCGEGF@@?A>B?AA>B???AAA=A799CAAA?@@;:1:0//9669?A>;>;<8;9967525;>5;188==<??>=
@ATNG8:00317:04094
GATGGTAGCTCGCTGATGATATCTCCAGAAGATCAGGAACTCTAGAAGAATTCAGATTTTTAACACGAGAGTAAACGTAAAAAGAAGGTTTTACAAGACTCACGTTAACAATATTGCAGCAGTACGCACACAATCGAAGCGCAGTAAGGATGGCTAGTGTAACTAGCAAGAATACCACGAAAAGCAAGAAAAAAGAAGTACGCTATTTAACTATTAACGTACCTGTCTCTTCCGAAACGAATGAGTACTACTCTCAGAGACACACTACCATCGTAATTGCGAAGTCT
+
B@?@@B=CCHDDD;;;CBCBBCCCCACCC@BBBBAB@B@CCC::;C?CB?B?BBCBBCDC3C?BBBBBBB@@A@9@@;;;;;*9A=@.;;;*;BB?CABBCCCBB@B@DC@CCD?CCCCCCCCCEBCCCCCC@CB??<@AA?AC997;?B@@?ACCBCCCB?BBBDBB?>>;?AA;@?9999+9<<99:::::%:>;=?=>>=>878(8:=;AB8;6;ABBA?BE@@@CC?D@BCA;B:97:BBCCCCBBBAAABFCBBAABBAA>>><BBB???<@<CAAA@B???
@ATNG8:00321:04106
GATGGTAGACACGTGTGCTCTCTCGTACTCATTCGTTTCGGAAGAGACAGGTACGTTAATAGTTAATAGCGTACTTCTTTTTCTTGCTTTCGTGGTATTCTTGCTAGTTACACTAGCCACCCTTACTGCGCTTCGATTGTGTGCGTACTGCTGCAATATTGTTAACGTGAGTCTTGTAAAACCTTCTTTTTACGTTTTACTCTCGTGTTAAATATCTGAATTCTTCTAGAGTTCCTGATCTTCTGGGTCTCTCTCTCACGCACTACCATCGTAATTGCGAAGTCT
+
BBCC@DBBBCB?@>>B@@BBCCCDHBBBCCBB@BCDD>DC?C@CBBBBBB=@@B@@=@@BBCB@D@DA@AACBCB=BBCBC3BB>A>>>:?A@A>A9949A399979><@BEBBBBA<?==584:@???@??;>>AB<@@@:::===@BAB@@@@<>>=9992::==AAK@@>>;>@@FD2>;>=@@@@@/=>8888)8///:;/..5(/.'.=<9://,/6::6?BBD???;@<>>???A<@>@>:;;;///===>AAAAA>>>?<>>>???:>:>BBC=AA;;
@ATNG8:00327:04092
GATGGTAGCGAGCGAGTGTGTATACCAGAAGATCAGGAACTCTAGAAGAATCCAGATTTTTTAACACGAGAGTAAACGTAAAAAAGAAGGTTTTGCAAGACTCACGTTAACAATATTGCAGCAGTACGCACACAATCGAAGCGCAGTAAGGATGGCTAGTGTAACTAGCAAGAATACCACGAAAGCAAGAAAAAGAAGTACGCTATTAACTATTAACGTACCTGTCTCTTCCGAAACGAATGAGTACCTCTCAGACGCTCGTCCTACCATCGTAATTGCGAAGTCT
+
88<A;>CDBBDBBBECDCDCFDAAABCCC?BBBA?>5;599=:@@A>AC@BB8<?;;;;;:#97@:<C?>C@;;;/;C;;;;;;#9<7;=>?>0=B<?<BCBBBI00-0;>><@AB?BBBCCCCC?@@CCBBBEBCC::9;BBBBCAA=B?BA@<ACCCCCCC@CBCCDC@AA>@@BACCBAA;???;?BHDD2DD?B??@BCA@A;?9?@@@:?;?>BBB@BCCDCCC?C?BCC>C@@?@BCCBBA?BBCCCCCCCBBBBAA>ABB?BB>>BC?B>AACA=??99
@ATNG8:00338:04121
GATGGTAGAGAGACTGTAGCGCACCCAGAAGATCAGGAACTCTAGAAGAATTCAGATTTTTAACACGAGAGTAAACGTAAAAAGAAGGTTTTACAAGACTCACGTTAACAATATTGCAGCAGTACGCACACAATCGAAGCGCAGTAAGGATGGCTAGTGTAACTAGCAAGAATACCACGAAAGCAAGAAAAAGAAGTACGCTATTAACTATTAACGTACCTGTCTCTTCCGAAACGAATGAGTACTGCGTCTCACTCTCGCCTACCATCGTAATTGCGAAGTCT
+
DCCB@BCC@@ABBBBBBCIGCCCCD>BBB@BBBDCG?B?BCCBBBC@BC?B?BBABDDDD2C?AABBBBBAABC>BA;;:::*9?=B@EGC<CCCGAAABBCCDE?B@BB@CCC@CCCCCCCCCCCCBBCCC@BB@@=@BBBBBBB?C@CAA?ACCCCCCC?CBBBCC?BB????9::BBD=999=ABBBC3BA=A;;<@@@@B<?;?>;;5;5;?BEE?BBAACBB?B@BBB=ABB5:9AAABCBBCBA@@BBBBCCCCA?CCC?C???CDAD;A@BB?BAAA
@ATNG8:00343:04100
GATGGTAGAGTATCATGTGTATCTCCAGAAGATCAGGAACTCTAGAAGAATTCAGATTTTTAACACGAGAGTAAACGTAAAAAGAAGGTTTTACAAGACTCACGTTAACAATATTGCAGCAGTACGCACACAATCGAAGCGCAGTAAGGATGGCTAGTGTAACTAGCAAGAATACCACGAAAGCAAGAAAAAGAAGTACGCTATTAACTATTAACGTACCCGTCTCTTCCGAAACGAATGAGTACACACTCTCATATGACACTACCATCGTAATTGCGAAGTCT
+
BBBE@D@AABCCCCDABADCCBBBC>ABEABBBCCC@B@BBBABCC@CC@C@BBBCCDDD3B?BCCCCCCCBCD>CA99999*:C>CACDD<CCC@CDDBBBBBB?B@BB?AAC?BAACCCCCBBBCCCCBB?BCCC?AACBBDA@>BAC@@?@CCDDDCC?CCCABB?BB>BBB<>>A@?:@>>999999(9@>A999CCCAA;A<@@AA=A=A>BBDG>DBBBBD@D@CCC>CCC@BBBCCCAACCBBBABAAAAAAAABAAA>BBCCBA?B@BBBB?BBBB
@ATNG8:00320:04185
GATGGTAGTGTCATATGAGAGTGTGTACTCATTCGTTTCGGAAGAGACAGGTACGTTAATAGTTAATAGCGTACTTCTTTTTCTTGCTTTCGTGGTATTTCTTGCTAGTTACACTAGCCATCCTTACTGCGCTTCGATTGTGTGCGTACTGCTGCAATATTGTTAACGTGAGTCTTGTAAAAACCTTCTTTTTTTACGTTTACTCTCGTGTTAAAAAATCTGAATTCTTCTAGAGTTTCCTGATCTTCTGGAGATACACATGATACTCTACCATCGTAATTGCTAAGTCT
+
:::>:;=A@B;99@CDIEFCECCCCCA@@@ED@BBCD>CC?C@CBCBB>>7;;@9:254999@7A@BBDCC;;9?;99444$44.4<<=6=@>>?>?A@;AB<AABBEE@CCEFDAAA@CCC@D@DCBCBBCC?CCBB@CCBBDCCCCBBBCAAAA=BAA>BC@C@BBBBCCEBB?@;;;;;*;;@=ABFDDDD#@A;;:05;?@@@@:59295959#9;;@>:@<>@9<;>BBAA==A@CCFCBC@BAC@CCECCCCBBBCCCBBCCCCC@BA@?@@6:4;C@A=AB;;
@ATNG8:00328:04170
GATGGTAGTGTCATATGAGAGTGTGTACTCATTCGTTTCGGAAGAGACAGGTACGTTAATAGTTAATAGCGTACTTCTTTTTCTTGCTTTCGTGGTATTCTTGCTAGTTACACTAGCCATCCTTACTGCGCTTCGATTGTGTGCGTACTGCTGCAATATTGTTAACGTGAGTCTTGTAAAACCTTCTTTTTACGTTTACTCTCGTGTTAAAAATCTGAATTCTTCTAGAGTTCCTGATCTTTCTGGATAGCGACGCGATATACTACCATCTTAATTGCGAAGTCT
+
@ABC@BCCCCABCDECCCCCBCBCCCCCAB@@>@BBC>DC@C@BBCDFCC@CCCCD@C@CCCB?B?BABBBBBCC?@ACCB5CC>CBCC>CCED@EDC?BB9;:CDEDACCCCBDBB?BCC@C@CCCCCCCC@CCCC@CCCCCCBBCCCCCDCBB>BCC@CB?B?CCCCBBBBB@CCCCC9@<@;::999*:BDCG<BADDCCCCCCACCCC5CCBCF?A?AB?BBCCCBB?A?BBDCAAA<@AC@CCCCBDCBBBCCDDCBAABC?CBAA>A>@>AABB?B@?@
@ATNG8:00330:04164
GATGGTAGGCGTGTGAGAGTCTGCCCAGAAGATCAGGAACTCTAGAAGAATTCAGATTTTTAACACGAGAGTAAACGTAAAAAGAAGGTTTTACAAGACTCACGTTAACAATATTGCAGCAGTACGCACACAATCGAAGCACAGTAAGGATGGCTAGTGTAACTAGCAAGAATACCACGAAAGCAAGAAAAAGAAGTACGCTATTAACTATTAACGTACCTGTCTCTTCCGAAACGAATGAGTACGATGAGAGAGCTCTCTCTACCATCGTAATTGCGAAGTACTT
+
??AA?BBB?AA@@9:6BBB@@A;;4)5>>?BCBAAC@B>BBBBBBB?AA<@?BBA@@@@@0@>AAA888@BAAB<A@BBA;>+77/31788(738188:::??BB?>;>A;??B7;:>>>>>>>@AA@>><A;>>AC<@=;=<@==:=<A<@=@A???BB@=ABBBAA?AB<A@@<>>>>=.98808>>>=/==9=>==A>::8<@<A@@@<@=C=;;;;>AAA@;;8;=ACB:A?;8;<<;//////9==??AAA;;;AA?>::5:::<88164;55537/../(
@ATNG8:00333:04142
GATGGTAGCGCACACATAGATACAGTACTCATTCGTTTCGGAAGAGACAGGTACGTTAATAGTTAATAGCGTACTTCTTTTTCTTGCTTTCGTGGTATTCTTGCTAGTTACACTAGCCATCCTTACTGCGCTTCGATTGTGTGCGTACTGCTGCAATATTGTTAACGTGAGTCTTGTAAAACCTTCTTTTTACGTTTACTCTCGTGTTAAAAATCTGAATTCTTCTAGAGTTCCTGATCTTCTGGAGATATCATCAGCGAGCTACCATCGTAATTGCGAAGTCT
+
8:;@?ECECCCCCCCCCDAAAA@@@?;56CBA?CBBB<BC?C@BBAACBC@C;66=9=8>B@@>@=BA@;;;===666>>A+<B<@<>>4555615;;599.56;@@B@CCBBBBCE@BBB?B?CCCCCBBD@CCCC?BACBBBCBCDCCBBCA@?ACCACC@C@C@@;;;BAC@DBBBB7:8:?BBCCC0B@;;;09:BBABBAAA@DCCC3@@@?><@>BA<@@BAA@@6;5;@BAAB=@@B?AAACBBBCBBCCCDCBCC@@?@;;;BB>A8;;BC?CBAB
@ATNG8:00335:04155
GATGGTAGCACGACACGACGATGTGTACTCATTCGTTTCGGAAGAGACAGGTACGTTAATAGTTAATAGCGTACTTCTTTTTCTTGCTTTCGTGGTATTCTTGCTAGTTACACTAGCCATCCTTACTCGCGCTTCGATTGTGTGCGTACTGCTGCAATATTGTTAACGTGAGTCTTGTAAAACCTTCTTTTTACGTTTACTCTCGTGTTAAAAATCTTGAATTCTTCTAGAGTTCCTGATCTTCTGGACAGAGTGTGCAGATACTACCATCGTAATTGCGAAGTCT
+
84457<<=<<<::;;:<:955545<<ABBBCCBCFCC?CC@C@CBBC@9904::>?7:7=B9929=@?BCBBACD;=8877'7?8;333(38887<::68;.37A@@A=@BD99:AA=<=;6;698//...66167;;37;8>@@;66==///>98//556;<6;667866;;;<///;;;.;5;076888)669::*//886566;;5;<=<,//8477275:>8<>A@>>>=A=>==;;;8===5;;>==@@>>:<;;///::;?<@:;;;;<A<>>@?=>>>>
@ATNG8:00305:04211
GATGGTAGCGCGACGAGCGTAGACCCAGAAGATCAGGAACTCTAGAAGAATTCAGATTTTTAACACGAGAGTAAACGTAAAAAGAAGGTTTTACAAGACTCACGTTAACAATATTGCAGCAGTACGCACACAATCGAAGCGCAGTAAGGATGGCTAGTGTAACTAGCAAGAATACCACGAAAGCAAGAAAAAGAAGTACGCTATTAACTATTAACGTACCTGTCTCTTCCGAAACGAATGAGTACGATGAGATCTCGTGTGCTACCATCGTAATTGCGAAGTCT
+
5;>B?BCBACBDCCCCBBCDDBBBC?CCC@CCCCBB?B>AACBBBB>BB?B@BABAAAAA3B@BBBBBCBBBBB<AABEFDE5DD?C=AAA9AJGACBBBCCCBB?C@DC@CBC>AADDCCCCBBBDCBBBC?CDDD?AABB@@@B=A=AAA>ACCBCCDD?DCCBBC@AA=AAB;??AAA;@@?<@A@AA2AB?@===ABBBA;?;??BK:=:>ACA@<?????AA?B?BBB=BCE@AAABBBCCCBBBB@>>===>@???@@@<@DBBAA:A<BCBA?B::9
@ATNG8:00310:04201
GATGGTAGTACATGATAGACGACACCAGAAGATCAGGAACTCTAGAAGAATTCAGATTTTTAACACGAGAGTAAACGTAAAAAGAAGGTTTTACAAGACTCACGTTAACAATATTGCAGCAGTACGCACACAATCGAAGCGCAGTAAGGATGGCTAGTGTAACTAGCAAGAATACCACGAAAGCAAGAAAAAAGAAGTTACGCTATTAACTATTAACGTACCTGTCTCTTCCGAAACGAATGAGTACGATGAGAGAGCTCTCTCTACCATCGTAATTGCGAAGTCT
+
BA@A?AEECCC?:;6C@@ABAABCB?BAA=ACCAA@@C@BBB<<AB<@A=?=?C>>>@@@1D?BDICCCBBCCC<BB;;;;;.;G?C?BBB<BCCGLEBABCB;;59;?>;BBA<@AAAA@@@BC@@ACDDEABBBCABBBCCCCD@C@CAA=AECCDCEE@AAABBC@EC>AA@3::9:9+9992000000%/>;0/,00>@BBB@C@BBBB>=:=?BBA>BCCBCBD@D>BAB=BCE>??BBBA???::9ABABB???9::ABBB?C888AB?A?BCAA@D:::
@ATNG8:00320:04215
GATGGTAGATACTCGCTGATACACCCAGAAGATCAGGAACTCTAGAAGAATTCAGATTTTTAACACGAGAGTAAACGTAAAAAGAAGGTTTTACAAGACTCACGTTAACAATATTGCAGCAGTACGCACACAATCGAAGCGCAGTAAGGATGGCTAGTGTAACTAGCAAGAATACCACGAAAGCAAGAAAAAAGAAGTACGCTATTAACTATTAACGTACCTGTCTCTTCCGAAACGAATGAGTACACACTCTCATATGACACTACCATCGTAATTGCGAAGTCT
+
@@9;05<<AB@??BAAABCBA@@@@;ACB?BBBB@@=@?AAA??@B?BB?A=A@???@@@2@?BBBBCBAAAAD>BBBCFFD5CB>A5;;;.;AB>;;:ABBCCC@C@DD?BAC?CCCCCCDDCCBCBBBCC?CBAA>AAAABBBA>A?A@A>ABBCCCBA?BCCDA@=??;?A@8=?99927==99999::%:@;@?@;ABA>?7;6:9??5;6;?AAA@BCBABBBADABCC>CBB@BBBBBBBBBBBBBB?;;==BBCCBBCB@CBBBBF@B=@CBA?BB@@
@ATNG8:00321:04192
GATGGTAGATACTCGCTGATACACCCAGAAGATCAGGAACTCTAGAAGAATTCAGATTTTTAACACGAGAGTAAACGTAAAAAGAAGGTTTTACAAGACTCACGTTAACAATATTGCAGCAGTACGCACACAATCGAAGCGCAGTAAGGATGGCTAGTGTAACTAGCAAGAATACCACGAAAAGCAAGAAAAAAGAAGTACGCTATTAACTATTAACGTACCTGTCTCTTCCGAAACGAATGAGTACACATCGTCGTGTCGTGCTACCATCGTAATTGCGAAGTCT
+
@@;B;BEBBBBCBBCAABCBBBCCC>BCD@CCBBBC@C?CA@99:A?AB?B>AAA@?@@@/A=ABABBDBBBBB;@?>A@A@0@C>C5;;;.;CC@CGCCBCEBB<A?CC@CAC=ADBBBBBBCCCBBCABA>ABCC>AAAA@??B>B>AAA>ABBDBDBB?ADBBBB?997:B@<A?7788*9<<9=ABBBB)BB?B@>;BBBBC<A<@@??6:5:=@@@=@CABBCC@C@BBB=BBB?BABCABACCCCCC@?@?AAAA??@BBB?BA999A>A?BBBB???//
@ATNG8:00323:04230
GATGGTAGCTCTGCTCTGACTCTCGTACTCATTCGTTTCGGAAGAGACAGGTACGTTAATAGTTAATAGCGTACTTCTTTTTCTTGCTTTCGTGGTATTCTTGCTAGTTACACTAGCCATCCTTACTGCGCTTCGATTGTGTGCGTACTGCTGCAATATTGTTAACGTGAGTCTTGTAAAACCTTCTTTTTACGTTTACTCTCGTGTTAAAAATCTGAATTCTTCTAGAGTTCCTGATCTTCTGGGCAGACTCTCACACGCCTACCATCGTAATTGCGAAGTCT
+
8::99A<DDCCB;;5==966;;>66;CBBEEE@BBBD=BB?C?CDCCBBC@CCCCCAD@BBBB?D@CBAA?B===759:;;*4B:@@ED>@ABB>BB@:00,00<@@C@CBBCBACC?AAB?C89:BABBBC@BBBB8;;@;;;@@@ABCB@@@A=;::49>=@<CDAAACBBB766><<0>1616<<:@,@@>?B<@@@CCBB@@@;@@AA0@@@BBACADE@BA@@@00-0<=;:@AB?AABC?CCCCBBABBB@A@CB@BBB?B@@@CB@A8<;@C?BCAA
@ATNG8:00301:04245
GATGGTAGTATCTGCACACTCTGTCCAGAAGATCAGGAACTCTAGAAGAATTCAGATTTTTAACACGAGAGTAAACGTAAAAAGAAGGTTTTACAAGACTCACGTTAACAATATTGCAGCAGTACGCACACAATCGAAGCGCAGTAAGGATGGCTAGTGTAACTAGCAAGAATACCACGAAAGCAAGAAAAAGAAGTACGCTATTAACTATTAACGTACCTGTCTCTTCCGAAACGAATGAGTACTATAGACTATCTGAGACTACCATCGTAATTGCGAAGTCT
+
5::;:C<@ABA@;;;<=;AACCBBB@BBC@BBBA;;5;<>>C>>>>:99.76;<88399:):;?A@ABBBBBBD>979;=;;(59458==>9CCC@C;;;BBABA=@>AA?ABB=A@@@@@AACCGCCDBCB@BBBB>@@BBBCBB?B@CCC@CCCCCCCB?CCBBBB?BB?BBC>BAADD=BBB?BBBBB3BC?BBBBBAAA@:=:==>>1808:;;;=@A:::@@;=9898-7;;8979AAAB999A???==;AA@@@BBBCC?BBB>??=A<@A@@=?A??
@ATNG8:00306:04252
GATGGTAGCGCACACATAGATACAGTACTCATTCGTTTCGGAAGAGACAGGTACGTTAATAGTTAATAGCGTACTTCTTTTTCTTTGCTTTCGTGGTATTCTTGCTAGTTACACTAGCCATCCTTACTGCCTTCGATTGTGTGCGTACTGCTGCAATATTGTTAACGTGAGTCTTGTAAAACCTTCTTTTTACGTTTACTCTCGTGTTAAAAATCTGAATTCTTCTAGAGTTCCTGATCTTCTGGTATGACTAGTGTACTACTACCATCGTAATTGCGAAGTCT
+
@BCE?CBBBCBDBBBCJGCDBBBCCBBB@@00,0>>@>@C@C?BBCCHBB?;;555059=BAB;B=;;9@@566>9<<?>>'444(449908:;;8<;;6;;6;>?BCC@BCCCCBCD@CDC?C@CCCCEAD@CBBB@CBCBCCBBBCCAAABBA?AAAACC?CABB;;;BBBEAB<;;;7;GJIDFJJE5MCBAC;AA@AA@;;9>8>=@@0@AAAB?@?@E@CCBBCCD@C@AC?BAB8;;D?BBBBBBBCCBCGHCBBAA@@<@@@@@?>A6<;BB?CBBA
@ATNG8:00306:04257
GATGGTAGCAGACGTGACAGAGCGCCAGAAGATCAGGAACTCTAGAAGAATTCAGATTTTTAACACGAGAGTAAACGTAAAAAGAAGGTTTTACAAGATTCACGTTAACAATATTGCAGCAGTACGCACACAATCGAAGCGCAGTAAGGATGGCTAGTGTAACTAGCAAGAATACCACGAAAGCAAGAAAAAGAAGTACGCTATTAACTATTAACGTACCTGTCTCTTCCGAAACGAATGAGTACGATGAGAGAGCTCTCTCTACCATCGTAATTGCGAAGTCT
+
CAAB@CBBDBCCC;96=BCCGCCBC@CDD@CBCCBB=A=AAA???B>BB?B>ABA@@@@@2@?BBBBBBAA@AA9==;;;;;*;B?C?CCC<CCG@CBC?A@C;;8;@CC@CCC@BBBBBAAACCBBACCCC?CACB8:8BBBBAC?D@BCC?BBBBACCA?ABBC@A>AB@BBB=AAEDE=AA@;:9999(9?>=;::??BAA<>:==>?1919?AA@=AAAAADC?B@BCE>CAA>ACCCBBCBBBB>>;?A@@:::<=>==><>;;;@@;@:AABB?B9::
@ATNG8:00307:04248
GATGGTAGTATAGAGCTCTACATAGTACTCATTCGTTTCGGAAGAGACAGGTACGTTAATAGTTAATAGCGTACTTCTCTTTCTTGCTTTCGTGGTATTCTTGCTAGTTACACTAGCCATCCTTACTGCGCTTCGATTGTGTGCGTACTGCTGCAATATTGTTAACGTGAGTCTTGTAAAACCTTCTTTTTACGTTTACTCTCGTGTTAAAAATCTGAATTCTTCTAGAGTTCCTGATCTTCTGGATACACTCATGTGCACCTACCATCGTAATTGCGAAGTCT
+
;;<D@CCCCCC99;CDAABCCBCBCCBBCB;:6:???;@B@C?CCBBCCC?CBAAC?C=AAAC?D=AA?@@BABB@B=?@E<>??BBCC:?@DF79:E???>???D9947AC???AA=>>><A=>@>;8:9><@@@@<>>>>>>@@A@@@@=>>B<>>=<A@<@=@???AAAAA9=>BCA2<:=7;;DDD/=AAAA7<=?>>>A=<=3::8:+;99;B=@=@@;@@BB?>>=D<AAAA??;?AA;A>><=<=;A8::::@@<;;=6;666==7=16;?@;@A;:
@ATNG8:00310:04241
GATGGTAGATATATGCACGCTCTACCAGAAGATCAGGAACTCTAGAAGAATTCAGATTTTTAACACGAGAGTAAACGTAAAAAGAAGGTTTTACAAGACTCACGTTAACAATATTGCAGCAGTACGCACACAATCGAAGCGCAGTAAGGATGGCTAGTGTAACTAGCAAGAATACCACGAAAGCAAGAAAAAGAAGTACGCTATTAACTATTAACGTACCTGTCTCTTCCGAAACGAATGAGTACATAGATATACGTATAGCTACCATCGTAATTGCGAAGTCT
+
88:>699CCCCCBCB=B;9;CBCCC@BBC@CDD=>=*0+/77/85<9==9B=??997CCC1B>BB===<::=>=588;<<;;'44.4399;0;===BAAABGCGCAD@CD?BBC@BBBCCCCDBBBBBBCBB=ACBA=A@@@CCCC?B?C;;8;BBCCCBB@AABAAC???;???;=?===5<;;8<<=??.;A9>=BAB@>>?1818:9;7<8=?CCC@CAAAABCAD=??D=BBB?BBBBABAABBAABACB>>>=;;8///338;88=B>A;CAAC58:9:
@ATNG8:00315:04284
GATGGTAGGCGTGTGAGAGTCTGCCCAGAAGATCAGGAACTCTAGAAGAATTCAGATTTTTAACACGAGAGTAAACGTAAAAAGAAGGTTTTACAAGACTCACGTTAACAATATTGCAGCAGTACGCACACAATCGGAGCGCAGTAAGGATGGCTAGTGTAACTAGCAAGAATACCACGAAAGCAAGAAAAAGAAGTTCGCTATTAACTATTAACGTACCTGTCTCTTCCGAAACGATGAGTACCTCTCAGACGCTCGTCCTACCATCGTAATTGCGAAGTCT
+
:<=><BBC?CDBCAA@DCCAA@;;;/5==@BCFCBB?B;;;BCCDC@CC@B=@A?=?@??,@>AAA:98ABBCB<AAC@@@@0/.)-)...(.--(--//8:8888=6:@=>==6;;:;=>===@=>;;;;;9=;;7;@A>99>//,/499@>B887BBCC?A===BB@BB>AEE=A@>>=5=00+/:::;,;@1;;;>A?<==5:5:=>@1858AABD<BAA??==:95:=>1:///9:>=@A<??=887?>;;;@@==:===8;8::CD@D@???A=A@A@
@ATNG8:00316:04264
GATGGTAGCGCATATCAGCGCAGCCCAGAAGATCAGGAACTCTAGAAGAATTCAGATTTTTAACACGAGAGTAAACGTAAAAAGAAGGTTTTACAAGACTCACGTTAACAATATTGCAGCAGTACGCACACAATCGAAGCGCAGTAAGGATGGCTAGTGTAACTTGCAAGAATACCACGAAAGCAAGAAAAAGAAGTACGCTATTAACTATTAACGTACCTGTCTCTTCCGAAACGAATGAGTACGATGAGAGAGCTCTCTCTACCATCGTAATTGCGAAGTCT
+
:5558=:;;<BA<BBBBDDC@@@@@8@@=969/77:)/)/998<><7<<03-33445555$55:<<>?@>>?DD>BCCCEGE5@@<@>BBB<BCCAC<;;BBBAB>B@CC?BBB>BA@@@BBB@@@CCCCCC@BEAA<@AAAABA@>BACCC?AAC@@@BB=@A?ABDEBA?ABB>ABBBB>B@@=;;;;;);D?CDABACBBB=?;@>@@3939=;;;=AC@@@BB>A>ABC>CCB@BAAAAAAEAAABBBABBA?????A=CC?BA==AA=A5;:@A?A:::
@ATNG8:00343:04277
GATGGTAGGCGTGTGAGAGTCTGCCCAGAAGATCAGGAACTCTAGAAGAATTCAGATTTTTAACACGAGAGTAAACGTAAAAAGAAGGTTTTACAAGACTCACGTTAACAATATTGCAGCAGTACGCACACAATCGAAGCGCAGTAAGGATGGCTAGTGTAACTAGCAAGAATACCACGAAAGCAAGAAAAAGAAGTACGCTATTAACTATTAACGTACCTGTCTCTTCCGAAACGAATGAGTACCTCTCAGACGCTCGTCCTACCATCGTAATTGCGATGTCT
+
AA@@=@CB?CBCCCBBBBBCCCBDC=DDC@CCCCCC@C@BBBBBCC@@A?A?ABB::9::);@?@ABBCBBBCC=AA99999(9@;@8???5?AA?BAAAABBDA<A9@@<@??;>>A====AAAAAA===>9>>@@5::AA@@=>;C;A<@=A@@BBAA<=AAAAAC=@A?CBB:>>BBC=?8708::::+:=8=??@BA>>>:>:=@AA696:?9:;;>>>?>=<4;5;=<4=??:?BBA999>AAA>;;:>>>B>>>@<@AA=B:?>BB?B?CCC?@?788
@ATNG8:00344:04278
GATGGTAGATACTCGCTGATACACCAGAAGATCAGGAACTCTAGAAGAATTCAGATTTTTAACACGAGAGTAAACGTAAAAAGAAGGTTTTACAAGACTCACGCTAACAATATTGCAGCAGTACGCACACAATCGAAGCGCAGTAAGGATGGCTAGTGTAACTAGCGAGAATACCACGAAAGCAAGAAAAAGAAGTACGCTATTAACTATTAACGTACCTGTCTCTTCCGAAACGAATGAGTACGTGTGACGTACGTGAGCTACCATCGTAATTGCGAAGTCT
+
<<4;054;;;:<<666<>=>>>;;7;>=9=>>=;;7:7;<;=BBB>BD@C???997BBB+B=@@<33393337.7345===*:;49.555&5996666?>?>?<@B@BC@CBC?CBBBCCDDCBBCCCBCB<AB::79?@?C879=A<?99139878;;A<@?:=<885849550598891555588;;:*9:3::;>>888D<@8<;78085:<@@@=@A?????30+000+00/)/99:?@ABBBBBBBBA@@?AA98888C=AACCA@=@<@>=<8;;=>
@ATNG8:00349:04252
GATGGTAGCACACGAGATCTCATCGTACTCATTCGTTTCGGAAGAGACAGGTACGTTAATAGTTAATAGCGTTCTTCTTTTCTTGCTTTTCGTGGTATTCTTGCTAGTTACACTAGCCATCCTTACTGCTGCTTCGATTGTGTGCGTACTGCTGCAATATTGTTAACGTGAGTCTTGTAAAACCTTTCTTTTTACGTTTACTCTCGTGTTAAAATCTTGAATTCTTACTAGAGTTCCTGTTCTTCTGGGTGCGCTACAGTCTCTCTACATCGTAATTGCGAAGTCT
+
AA<B?BBCBAAA;95559<DBBAA@ABBA@@A4;9:>59;7<9;<;@CCC@DGDBB?A>AABB?B=??@==?48863733&38173333&3;;<6;:?<<><>00/8;5668888;;68;83;38888/..52278//).53678899<==888==97783//)/766::77<::4777:9+9+52'259<:)3588919///987<;9-///(///(/7372=>58783/..75959995>9/--79)---4255777;;;>=>?A>566@?>:?6:959588//
@ATNG8:00305:04329
GATGGTAGGCGTGTGAGAGTCTGCCCAGAAGATCAGGAACTCTAGAAGAATTCAGATTTTTAACACGAGAGTAAACGTAAAAAGAAGGTTTTCAAGACTCACGTTAACAATATTGCAGCAGTACGCACACAATCGAAGCGCAGTAAGGATGGCTAGTGTAACTAGCAAGAATACCACGAAAAGCAAGAAAAAGAAGTACGCTATTAACTATTAACGTACCTGTCTCTTCCGAAACGAATGAGTACCTCTCAGACGCTCGTCCTACCATCGTAATTGCGAAGTCT
+
555C;DDC@CDBBBCCCCCBCCCBB8BBCA;;;JCC@B@BCBBC;;6;;6;;BCCCCDDD+A9?::BB??A::9.9<88:::(:A;@3999&3717888:::==7=>?@<@::4:;;;AAAA@AAAB===@<@>>>:=>CA@@?@<A<A>A>ADBBBBBB?A===AC@CD@???=??9999+:>>;88887(55-5777>>>>><@;<==B=B<???AA>H>==AAA<>;>A>6=994:CAABBB@CBBCA@@@???@@@A;?CD;A8>>BC?C>@@CC?AA;;
@ATNG8:00348:04304
GATGGTAGTACATGATAGACGACACCAGAAGATCAGGAACTCTAGAAGAATTCAGATTTTTAACACGAGAGTAAACGTAAAAAGAAGGTTTTACAAGACTCACGTTAACAATATTGCAGCAGTACGCACACAATCGAAGCGCAGTAAGGATGGCTAGTGTAACTAGCAAGAATACCACGAAAGCAAGAAAAAGAAGTACGCTATTAACTATTAACGTACCTGTCTCTTCCGAAACGAATGAGTACGTGTGCGACGTGTCTCCTACCATCGTAATTGCGAAGTCT
+
CCBB@CCCBBBA;;6<>>?DA@<<<:==>9;;;5555;7;>>:;?@=?@:>9:?<<>A@@+C@CCEAAACECCC=AA??>>@0@A=B?CDC<CCHACBBBFCBBC?B?AA?ACDABBACBBCCCCBBBBBBC?CBAA?ABBBCCAA?C@CBBACDCCCBCC@DCCABB@BB?BBB=??@?=6??=9<@@@@2@C?B???CDCCD?B?BBB@7;8;CCCC@BB@@@AA;?:@?@9@AA>@@@CCBBBBBBBAABBCCDBBBB?BAB?BA>@BB@B?BBCB?BBBB
@ATNG8:00305:04343
GATGGTAGAGAGACTGTAGCGCACCCAGAAGATCAGTAACTCTAGAAGAATTCAGATTTTTAACACGAGAGTAAACGTAAAAAGAAGGTTTTACAAGACTCACGTTAACAATATTGCAGCTAGTACGCACACAATCGAAGCGCAGTAAGGATGGCTAGTGTAACTAGCAAGAATACCACGAAGCAAGAAAAGAAGTACGCTATTAACTATAACGTACCTGTCTCTTCCGAAACGAATGAGTACATAGATATACGTATAGCTACCATCGACCTCTAGAAGTCT
+
@@BB;66@>=BC;99>@@@@:;6::1:;969BAB<AAA@CA@@@8938?7?7?>@0////$/2///<999=>>>4<@:9999'5B>B4<;;-:=@:@;@?AA?00+0;00)0:>4////////;/56>><:55.5544.4;;<666>9>9;9909@49;99:>BA?>9958?=B@<9?>770333/44==1<</3333389:626263...355;<=:=6659557:6666.///)08;=?BBB==8=BBBBBBA==7775221622255/5:::::07777
@ATNG8:00306:04346
GATGGTAGATATATGCACGCTCTACCAGAAGATCAGGAACTCTAGAAGAATTCAGATTTTTAACACGATAGTAAACGTAAAAAAGAAGGTTTTACAAGACTCACGTTAACAATATTGCAGCAGTACGCACACAATCGAAGCGCAGTAAGGATGGCTAGTGTAACTAGCAAGAATACCACGAAAGCAAGAAAAAGAAGTACGCTATTAACTATTAACGTACCTGTCTCTTCCGAAACGAATGAGTACATAGATATACGTATAGCTACCATCGTAATTGCGAAGTCT
+
@@@@8@====BCCCCCCBB<===::75=C?BBBDBB?B?BA@@?>>9;?:?;??>;;<;<,<9<<=<<<;7337.77444444#44.56;==0<<>7<<>?CCBBB@B?BA?A;;7;A@@ACFCCCFBBBC@A=@CBB=@@A@ABBB@B?C00-0<:00/9<8<??8858@A8373.33333,3;;7===BC1BB>AABBB@@@@<@=B???=A<>=A;;5;?9::8<6;:??A<<;@8744:;@@@@@<@@B@>?>??>>=@@993:;7779394;:7717777
@ATNG8:00311:04340
GATGGTAGCAGACGTGACAGAGCGCCAGAAGATCAGGAACTCTAGAAGAATTCAGATTTTTAACACGAGAGTAAACGTAAAAAGAAGGTTTTACAAGACTCACGTTAACAATATTGCAGCAGTACGCACACAATCGAAGCGCAGTAAGGATGGCTAGTGTAACTAGCAAGAATACCACGAAAGCAAGAAAAAGAAGTACGCTATTAACTATTAACGTACCTGTCTCTTCCGAAACGAATGAGTACTAGAGTCAGAGCAGAGCTACCATCGTAATTGCGAAGTCT
+
4844.4==9::>4555555<<>>>C466<8=>?;;;8=74443333-3828689888:9:):49:<444=><<B<=>;>>??+>?8@5>>>0?;A:AABBAB=BB>@=@C<@@@=@CCBCCEGAABDCC@A@?@?:;59;;<??=><?4:9@?@ABBBB=B@BBAAAA?AA>@A?;;;778*333,3=BCC1B>9=>@@A=:9;.605:<<5:5:@CBB@BBAA@??@C?CBC>DFD>?@?ABBAAAA;89:AAAAAB?:=;75515:::>>:<8BBAA?BAAA
@ATNG8:00313:04362
GATGTAGGACGAGCGTCTGAGAGGTACTCATTCGTTTCGGAAGAGACAGGTACGTTAATAGTTAATAGCGTACTTCTTTTTCTTGCTTTCGTGGTATTCTTGCTAGTTACACTAGCCATCCTTACTGCGCTTCGATTGTGTGCGTACTGCTGCAATATTGTTAACGTGAGTCTTGTAAAACCTTCTTTTTACGTTTACTCTCGTGTTAAAAATCTGAATTCTTCTAGAGTTCCTGATCTTCTGGGTCTACGCTCGTCCTACCATCGTAATTGCGAAGTCT
+
<4495<<7>??AA<>>>A@?@AB?BBCCC=;<=EFE=BB@D@DBBBBCCACCCCB=B@BCBC@F@DCCCCCCBB>BBGEE5@A?AACC>CDCH?AAB@CC:;;ABBCACDCBBBCD@DCC@C@CBBBBBBD@CCBC?CCBBBBBCCCBBBBCBE@BBB?BA=@=@ABBBBBBB?ABBAA3C5;5;BBBB0BC;;;8;;BBCCC@@A=ABBB2BBB@A?@@CC@BBCBBBA?A?A?@ADC@CCCF>BA@ADCCCD@@@@CCC@BBBBBB?B999CCACBBA
@ATNG8:00315:04379
GATGGTAGTATATCGCGTCGCTATCCAGAAGATCAGGAACTCTAGAAGAATTCAGATTTTTAACACGAGAGTAAACGTAAAAAGAAGGTTTTACAAGACTCACGTTAACAATATTGCAGCAGTACGCACACAATCGAAGCGCAATAAGGATGGCTAGTGTAACTAGCAAGAATACCACGAAAGCAAGAAAAAGAAGTACGCTATTAACTATTAACGTACCTGTCTCTTCCGAAACGAATGAGTACACACTCTCATATGACACTACCATCGTAATTGCGAAGTCT
+
:C;B>BCCBEBDBBBCCFCEDCBBCACCC?@A@@@A=B>ACCBAACACFAH@@@@;;;;;);?BABCBBABAAA<ABBBBCB5BE@C@CCC;GDC@BBBCCCL@@>@ACC?BCD?AAAABDDEDDCBBBBBB@CDBB=@?BAB?989:@BCB?BCBAABBB?BBBAAB>ACABBB?AA>==8???=?@BBB3BB@CCCCB=>>C=?=?BAC=A>BBCCC@BBAAAAA@B?BAC>CCC@CCBBBBBBBBCBBBBBBA@AABCBA@@=@BCCCC?B@BCCC@BCCD
@ATNG8:00318:04344
GATGGTAGCACACGAGATCTCATCGTACTCATTCGTTTCGGAAGAGACAGGTACGTTAATAGTTAATAGCGTACTTCTTTTTCTTGCTTTCGTGGTATTCTTGCTAGTTACACTAGCCATCCTTACTGCGCTTCGATTGTGTGCGTACTGCTGCAATATTGTTAACGTGAGTCTTGTAAAACCTTCTTTTTACGTTTACTCTCGTGTTAAAAATCTGAATTCTTCTAGAGTTCCTGATCTTCTGGGCAGACTCTCACACGCCTACCCTACCATGTAATTC
+
<>>C@DBBCCDF@B;<<<@:56665:<<<99;@CDCE;;<5;.9:5;<BA?BD:;<?B>ABB>?B@AA<?AB?:>=<<===)73,33;;5=>>>6>:B>BB<<?@=9:59@BBBBBB@BAA:=9=@888::@;>===06899999<>=<<<799=4867198377<???A>><:697777)5096;8;;;)66==@-//77988>=><?BAB/>===A=B=>>:=>=>=8818<888??H:763=49-----99<<<<///17:67.7<<,//33306--
@ATNG8:00319:04367
GATGGTAGTGTCATATGAGAGTGTGTACTCATTCGTTTCGGAAGAGACAGGTACGTTAATAGTTAATAGCGTACTTCTTTTTCTTGCTTTCGTGGTATTCTTGCTAGTTACACTAGCCATCCTTACTGCGCTTCGATTGTGTGCGTACTGCTGCAATATTGTTAACGTGAGTCTTGTAAAACCTTCTTTTTACGTTTACTCTCGTGTTAAAAATCTGAATTCTTCTAGAGTTCCTGATCTTCTGGACAGAGTGTGCAGATACTACCATCGTAATTGCGAAGTCT
+
;;:?5:=ABAA;?@==BCCCCCBAACBCBD@A>@BBB<AB<A<ABB@AAC?CBB;;7;?@>A@6;7:CBA@AA@E@CCHDC0;<7989@4A@AB?CAB>BB9;;BCCB@CCCCCCBB@BDE@D@BCCAAAAA<ABCB?CAAACCBBCCCCECDBB?CCC@CC?C?BBBBBBBCC=B;:;:.:=@=;;;;;*;@@@B=A@DAAAGCCC>BBBB2BBBDGAD@CC@BBBCBBB>B>BB@@@@=@AC@CCBBBCCCCCAABEBBBEDD?;;;;;BAC:;<EJBEABB
@ATNG8:00320:04364
GATGGTAGAGTATCATGTGTATCTCCAGAAGATCAGGAACTCTAGAAGAATTCAGATTTTTAACACGAGAGTAAACGTAAAAAGAAGGTTTTACAAGACTCACGTTAACAATATTGCAGCAGTACGCACACAATCGAAGCGCAGTAAGGATGGCTAGTGTAACTAGCAAGAATACCACGAAAGCAAGAAAAAGAAGTACGCTATTAACTATTAACGTACCTGTCTCTTCCGAAACGAATGAGTACGTGTGACGTACGTGAGCTACCATCGTAATTGCGAAGTCT
+
//:;7?ACCCCDCDD@AACBBBBBB<@@E@BBCBBB?A?ABBBCCC@CC@B@BBDDCDDD2D?BBCCCCCBBBB=BBBCCCC5CB?B?BBB<CDC@DCBBDBBAC@D?AA=ABB@BBB@@@CCDDCCBBBBCACCCC?BBCBDCCC?B?C@@?@CDDCCBA@CCBBBB>BB?BCC>AABBC:>>>?BABBB3AA>ABBBCCAA>7:5;>>>:@<?;AAEACBBBBCC?B>ACC>CCC@BBBBBBBBBBBBBCCCBBABBBBCCBB?B888BB?B?CBBB@>>>>
@ATNG8:00327:04351
GATGGTAGATACTCGCTGATACACCCAGAAGATCAGGAACTCTAGAAGAATTCAGATTTTTTAACACGAAGAGTAAACGTAAAAAGAAGGTTTTACAAGTACTCACGTTTAACAATATTGCAGCAGTACGCACACAATCGAAGCGCAGTAAGGATGGCTAGTGTAACTAGCAAGAATACCACGAAAGCAAGAAAAAAGAAGTTACTGCTATTAACTATTAAACGTAACCTGTCTCTTCCGAAACGAATGAGTACGAGATAGCACACGTGTCTACCATCGTAATTGCGAAGTCT
+
>@ABAE;::BA<BB?@AB?;;===>7=?B?@@@@AB?B?:97///:6;;6:63////////#/(/55//(/88999*/399999)9?7;.///&/774///<///;9990939:>A@@=>@@;:95<99566<;;;:<@<<9<=>BDDBC?B?>00+0>>>??<A7884::94??:??;.33877.733,333333#3=49:7<555AA;;6;6//..(.3,..7848,222288:060222'226067622222285558::95555556222.52....(..698849433
@ATNG8:00341:04385
GATGGTAGTATAGAGCTCTACATAGTACTCATTCGTTTCGGAAGAGACAGGTACGTTAATAGTTAATAGCGTACTTCTTTTTCTTGCTTTCGTGGTTATTCTTGCTAGTTACACTAGCCATCCTTACTGCGCTTCTATTGTGTGCGTACTGCTGCAATATTGTTAACGTGAGTCTTGTAAAACCTTCTTTTACGTTTACTCTCGTGTTAAAAATCTGAATTCTTCTAGAGTTCCTGATCTTCTGGGCTGCGCTGATATGCGCTACCATCGTAATTGCGAAGTCT
+
ABA@?BB===@BB<<<666;;;<<>CCCCB;;4;;;;09B=A?:;:CABB?BBBBB?B@BBBB@C=AADC>>?<B7=BBBB1==58=BB<<==@*0)00)/>188;88;.3577=<CC<;;;<>;??@;;<@@<@BBC;8888>?>===@?>888:4;:75:9*/+/;77;>BBA:>9898,88@9;;;;/;;:9:1:::///;:9<4:9:9)9<>=<8=;@A<@@@@@>>;>;>>?>?>46666.6///<767>>>>AA@==77176696;5;;???@;===>
@ATNG8:00304:04393
GATGGTAGAGAGACTGTAGCGCACCCAGAAGATCAGGAACTCTAGAAGAATTCAGATTTTTAACACGAGAGTAAACGTAAAAAGAAGGTTTTACAAGACTCACGTTAACAATATTGCAGCAGTACGCACACAATCGAAGCGCAGTAAGGATGGCTAGTGTAACTAGCAAGAATACCACGAAAGCAAGAAAAAGAAGTACGCTATTAACTATTAACGTACCTGTCTCTTCCGAAACGAATGAGTACTATGTAGAGCTCTATACTAATCGTAATTGCGAAGTCT
+
<<<@9==@AA9;9;?<<CCGGCCCC>CEC?BCC@@A@B?BCC@@@C@CC@C???:99BBB3B?BBBBBAAAA@@:@@BBDEC5CB?B<AAA7BCC?CABABBDBC@B@CC@BBB?BBCBCBBACBBCBBBBC?BBAB?BBBCBB?><@?BAA>ACCCCCCC?BACCCC?>>7??@3:999A;BBB?BCFCC39818:;9>==?>-/-/898*/*/;<;;<BC???AA:?;?AA=A@A=@AABBCBAAAAAAAA@@@>?>@BB>>;>AABC@C=@A??9????
@ATNG8:00305:04392
GATGGTAGACACGTGTGCTCTCTCGTACTCATTCGTTTCGGAAGAGACAGGTACGTTAATAGTTAATAGCGTACTTCTTTTTCTTGCTTTCGTGGTATTCTTGCTAGTTACACTAGCCATCCTTACTGCGCTTCGATTGTGTGCGTACTGCTGCAATATTGTTAACGTGAGTCTTGTAAAACCTTCTTTTTACGTTTACTCTCGTGTTAAAAATCTGAATTCTTCTAGAGTTCCTGATCTTCTGGAGATACACATGATACTCTACCATCGTAATTGCGAAGTCT
+
BAAC<CCBBCCA@@;;66<==>CDCCBB;;;B>BBCB=CB>B>BBBAABB=@@AAA?A?ABAB?B@BBBABBCCA:==<;<'<;8<>??3=@@B?BAB?@@3::?><>?CBBBB@;;7888=D<A??@BB??<>>=?9==@@@@BAAAAAA@>>=;>==888198;;;=>7865/26999-9;=7::9:9)8>///+/:;///=;:><@DDD/A:::D>F>==:>@?????=B=A>;;;A=B@@;@A???@=>>@@@>>>??@@@;>=>>@@=A688@B=>>>?
@ATNG8:00323:04407
GATGGTAGCATCATGCATATCTCACCAGAAGATCAGGAACTCTAGAAGAATTCAGATTTTTAACACGAGAGTAAACGTAAAAAGAAGGTTTTACAAGACTCACGTTAACAATATTGCAGCAGTACGCACACAATCGAAGCGCAGTAAGGATGGCTAGTGTAACTAGCAAGAATACCACGAAAGCAAGAAAAAGAAGTACGCTATTAACTATTAACGTACCTGTCTCTTCCGAAACGAATGAGTACGAGAGTCAGAGCAGAGCTACCATCGTAATTGCGAAGTCT
+
8;;A;@BBB<@A<=>>CAAA@A@BB?BBC@CBCC@@<@=?>>AAAA>AC?C?AAAB@B=B+<6@;;@@@BBB<;37744449$9=89.555&59<8;<<?==?BB@CACC@CCC@BBB@BBCBBBCCBCCBB?B@@@?BBBADEAB>B@BBB?BBBBBBAA?BAAABB?BB?AAA??>>?@8;<<=@DEDD3BB?B@??B?>>?9=7=<;:5:5:>BAA>AAAAACB?A>ADD>DCC@@??BBBBBBCCCCCDDC@AACBBB@@@=D?>>>B<A5;;BA??:::
@ATNG8:00326:04430
GATGGTAGGAGACACGTCGCACACGTACTCATTCGTTTCGGAAGAGACTGGTACGTTAATAGTTAATAGCGTACTTCTTTTTCTTGCTTTTCGTGGTATTCTTGCTAGTTACACTAGCCATCCTTACTGCGCTTCGATTGTGTGCGTACTGCTGCAATATTGTTAACGTGAGTCTTGTAAAACCTTCTTTTTACGTTTACTCTCGTGTTAAAAATCTGAATTCTTCTAGAGTTCCTGATCTTCTGGTGTCTGATCTGTATCACTACCATCGTAATTGCGAAGTCT
+
@@?B?B@@<@BCBBB;99BBBCCCC@ABCBBB>CBBC=CB@C?@AA@??B;AABBB@A>@@BD?B@C@?@BBABB?ABCCC1?<8>:999&3;;?>BA@;?>9?<?@9:48ABABBBB?@?><>;??<::;;;=AAAA<===BBA????@@C@@??=====;;7;===>BBA@@A:=>ABB6B<>:==???/?EDDD6<=@@A??>>>:>BCB/@<<>B<?<@@<?@CA==<=A;@?D@@@<?>>8<>>>>>>>@>?>>@><>>>>=B@@@::7:7;;BD=D=>>
@ATNG8:00329:04425
GATGGTAGTATCTGTCTACGAGAGCCAGAAGATCAGGAACTCTAGAAGAATTCAGATTTTTAACACGAGAGTAAACGTAAAAAGAAGGTTTTACAAGACTCACGTTAACAATATTGCAGCAGTACGCACACAATCGAAGCGCAGTAAGGATGGCTAGTGTAACTAGCAAGAATACCACGAAAGCAAGAAAAAGAAGTACGCTATTAACTATTAACGTACCTGTCTCTTCCGAAACGAATGAGTACTACTCTCAGAGACACACTACCATCGTAATTGCGAAGTCT
+
<<59.4944//6-----588;9>9:26B=9>@@@?@=A=A85555<8;;8:6<<733778'9:>9<?:///666.//44444$494949;;0<<<6;?695554=893:<5:<<055989@<@@@>;9>999.498:255=BBBAA?B?C::4::;9@?=@=@@@A9948B<??<:>88:=3::;68888;.8?8?;>>>>::A28155??;?<@>@@@?BAAABBB@C>BAB:><B>@:??>>=?=<=;;;8:::8555888782668777/5+4333-3:9=
@ATNG8:00330:04406
GATGGTAGTATCTGCACACTCTGTCCAGAAGATCAGGAACTCTAGAAGAATTCAGATTTTTAACACGAGAGTAAACGTAAAAAGAAGGTTTTACAAGACTCACGTTAACAATATTGCAGCAGTACGCACACAATCGAAGCGCAGTAAGGATGGCTAGTGTAACTAGCAAGAATACCACGAAAGCAAGAAAAAGAAGTACGCTATTAACTATTAACGTACCTGTCTCTTCCGAAACGAATGAGTACACATCGTCGTGTCGTGCTACCATCGTAATTGCGAAGTCT
+
5<<B?ACC:0/@00/<999@>A@:;99CB?AAA@@B6;6;BC@@?@=A@9@?@A@A@BBB2A>BBBBBBBB@@?8<<;;;;;*;C@CACEK<FBC?BCDBBCCBB?C@DD@BBB?CCCCCBBBBBBCCDCCC@B:;:@CCCC@??B?B@CAA?@BDBBBBB?BC@A@C@BB>A:9490==>600/)/9:::,9:5;;>>??8==,/,/<883959?AAA>AAAABAC?C?BBB=BBD@BBBCCCBB@AAFB;??A@@@@====>>8>C@>??5838@>=;>BBB
@ATNG8:00331:04399
GATGGTAGGCGACATACATACGCGCCAGAAGATCAGGAACTCTAGAAGAATTCTGATTTTTAACACGAGAGTAAACGTAAAAAGAAGGTTTTACAAGACTCACGTTAACAATATTGCAGCAGTACGCACTCAATCGAAGCGCAGTAAGGATGGCTAGTGTAACTAGCAAGAATACCACGAAAGCAAGAAAAAGAAGTACGCTATTAACTATTAACGTACCTGTCTCTTCCGAAACGAATGAGTACGTGTGCGACGTGTCTCCTACCATCGTAATTGCGAAGTCT
+
484405>C@BBCCBBBCHGF;;:BB>BBC@CCCCCD?@?@CCCBBB@@@>??A@@9:9:9):;@@BBBBCCBBB=@@?;;<=,792349;;1BBC@B@AABBBCC?C?CA=@>@376=>BCCDCCCC?@@@?<?BCC?BAAACCBB?B?B??=?BBCBBBB>A@BBBC?CC@AAA9:9???7??>:>>===/>>=A>==??AAA3618>>=1818>???>AB???BB?@<>>=5=00,0@@@AAAA@@;;;B??????CAA;ABB<A===CC?C?BB??;????
@ATNG8:00339:04434
GATGGTAGTAGTACACTAGTCATACCAGAAGATCAGGAACTCTAGAAGAATTCAGATTTTTAACATCGAGAGTAAACGTAAAAAGAAGGTTTTACAAGACTCACGTTAACAATATTGCAGCAGTACGCACACAATCGAAGCGCAGTAAGGATGGCTAGTGTAACTAGCAAGAATACCACGAAAGCAAGAAAAAGAAGTACGCTATTAACTATTAACGTACCTGTCTCTTCCGAAACGAATGAGTACTACTCTCAGAGACACACTACCATCGTAATTGCGAAGTCT
+
8:4;05==@@ABAC;;<;<<B@@@@@BBA>A@00/7)/)--:///<7//,/544444444$4.44;<<<888333(3343333$39282888&34<7<<88898330307>6BBB?CAAACCFCCCBBCCBBB?BCBB?BBBBCBBA>BAEBA>ACBCBBBB?BBBBBB?BB?AAA>AABBB>@???BCFDD38738@?>??@@<1617>>>,/-/<AAA@CFAAABB=?=?CB=B??>?BCCCCCCBBBBBBBBBBA==BABA>>:=A==>@<@;CBBA>@A??
@ATNG8:00341:04434
GATGGTAGTGTCATATGAGAGTGTGTACTCATTCGTTTCGGAAGAGACAGGTACGTTAATAGTTAATAGCGTACTTCTTTTTCTTGCTTTCGTGGTATTCTTGCTAGTTACACTAGCCATCCTTACTGCGCTTCGATTGTGTGCGTACTGCTGCAATATTGTTAACGTGAGTCTTGTAAAACCTTCTTTTTACGTTTACTCTCGTGTTAAAAATCTGAATTCTTCTAGAGTTCCTGATCTTCTGGGTCTCTCTCTCACGCACTACCATCGTAATTGCGAAGTCT
+
AA@B>CFECCAABBDDCCCCCCCCCBBBDC??<?@@@<AC?C?BCCCCBEADFD@@=@AECB@<@@DDDCBBBCC@CCCCC1BB?@@CC>CCCB?BCD@DG9:9AFFF?CCCCDCEC@BBB?C?DCBBCCCD@DEBB>ABBAAABBCCECEAAAB<BBB@BE@C@CB@@@CBBA?@::::.:>B<@@@@@,?@AAB>BCJCCCDCCC@CCCC5BCBCC@B@BC@CBBBBCC@C????CCE?ABCC?BCCCCBBCBAA?AACCCCC@CBBBBC@C>A@BEACBAA
@ATNG8:00349:04404
GATGGTAGAGAGAGCTCTCTCATCGTACTCATTCGTTTCGGAAGAGACAGGTACGTTAATAGTTAATAGCTTACTTCTTTTTCTTGCTTTCGTGGTTATTCTTTGCTAGTTACACTAGCCATCCTTACTGCGCTTCGATTGTGTGCGTACTGCTGCAATATTGTTTAACGTGAGTCTTGTAAAACCTTTCTTTTTACGTTTAACTCTTCGTGTTTAAAAATCTGAATTCTTACTAGAGTTCCTGATCTTCTGGTGTCTGATCTGTATCACTACCATCGTAATTGCGAAGTCT
+
AAAB?BCBAB@@@A@556;;;;;<=>;;=B@B=BBBB<BC?A=@@<?@@@2:4444.4383457<4::>>B=@<@:9::9:$8849;@@9?;;:4;4;;49;<)555:55.5<=566<<7;;;7;7;<?885;:6:?=?<///;::88889;;333823333322'23558;>99>?277999+9-56(5=:=?.8:>==1;087;;6;>=9::.::::*;===>:>:>>;>?A???AA=A:>=?AAA<AAD<>>=>>>>>???@@@>=====8=>;;;C:>1887;9=>>=
@ATNG8:00302:04457
GATGGTAGCGCATATCAGCGCAGCCCAGAAGATCAGGAACTCTAGAAGAATTCAGATTTTTAACACGAGAGTAAACGTAAAAAGAAGGTTTTACAAGACTCACGTTAACAATATTGCAGCAGTACGCACACAATCGAAGCACAGTAAGGATGGCTAGTGTAACTAGCAAGAATACCACGAAAGCAAGAAAAAGAAGTACGCTATTAACTATTAACGTACCTGTCTCTTCCGAAACGAATGAGTACGATGAGATCTCGTGTGCTACCATCGTAATTGCGAAGTCT
+
ABAB?C;;;JECDCCCCCCDBBBDD?CCDEICBBCC8;8;BCBCCD@BB@B@BBBCDDDD5C@CCCCDDDCBB@6>?99999*:I@E4;;;6;DB?CCCBBBCCC@C@BB@BCC@BBBBBCCCBBBCBBBDEADCCC?CCFBBBCC?@?B@@<@CCBCBCC@B@@@BA=@A>????BCBBA=@==999999(9@>C>?>DDCAB5958=>@6:7:ABBB?AA;;;BB?B@CCC>ECD@AACCCBBBBBBA@@@>>??===AACAA=D>>>BB@B?CCCC@CBAB
@ATNG8:00312:04446
GATGGTAGTATATCGCGTCGCTATCCAGAAGATCAGGAACTCTAGAAGAATTCAGTTTTTAACACGAGAGTAAACGTAAAAAGAAGGTTTTACAAGACTCACGTTAACAATATTGCAGCAGTACGCACACAATCGAAGCGCAGTAAGGATGGCTAGTGTAACTAGCAAGAATACCACGAAAGCAAGAAAAAGAATTACGCTATTAACTATTAACGTACCTGTCTCTTCCGAAACGAATGAGTACATAGATATACGTATAGCTACCATCGTAATTGCGAAGTCT
+
BBCC@CCC@@BDCCCDDCCCCCCCCADBB@CDCBBB?A=ACBA@ACADD@C?CBBBCCD3C@A?@DCDDCCCD?CC@@>>=,992;=AAA7ABB?BCBCBDDDC@D@CC@BBB?AACABBECBBBCCCCCC?CCBA?BBBBBABB@B@CBC?BBBB???C?BBBBBB?BB?BBB>AABBB>BBB@CCDCC2?@=B7;;@?<:;*-*-666+-+-<AA@<BB?????;?<?CC=B@?=?BACCBBAAC@@@@A@@AABA<;;>@A=@>>>@@<@=AF@@<;;;=
@ATNG8:00319:04454
GATGGTAGGACGAGCGTCTGAGAGTACTCATTCTTTTCGGAAGAGACAGGTACGTTAATAGTTAATAGCGTACTTCTTTTTCTTGCTTTCGTGGTATTCTTGCTAGTTACACTAGCCATCCTTACTGCGCTTCGATTGTGTGCGTACTGCTGCAATATTGTTAACGTGAGTCTTGTAAAACCTTCTTTTTACGTTTACTCTCGTGTTAAAAATCTGAATTCTTCTAGAGTTCCTGATCTTCTGGTATACACACTCGCTCGCTACCATCGTAATTGCGAAGTCT
+
;;<=8@95.559::<==>666;;696?>?>?9<ACC7BC>A<@CBBCCCABBBBG8;:;@?C4;244:959===:BBDBC19:599AA<ADCC@BBB?BB=??BBAA>AABA??@B@AAA@C>>=;;;==>=AAAA<A>>>>888??===:::<8888:>>5716///5::55035;88+829-55555'2767:3:>@888?=8;17777(79799:;.668<<<@>>><A<??AAAB=>>>=BBB@@>>>>>@@@=>=??:;66777--)-)--32-367/
@ATNG8:00324:04463
GATGGTAGTATCTGTCTACGAGAGCCAGAAGATCAGGAACTCTAGAAGAATTCAGATTTTTAACACGAGAGTAAACGTAAAAAGAAGGTTTTACAAGACTCACGTTAACAATATTGCAGCAGTACGCACACAATCGAAGCGCAGTAAGGATGGCTAGTGTAACTAGCTAGAATACCACGAAAGCAAGAAAAGAAGTACGCTATTAACTATTAACGTACCTGTCTCTTCCGAAACGAATGAGTACTACTCTCAGAGACACACTACCATCGTAATTGCGAAGTCT
+
;;CGACCDB@655<:556<<<<===9=@>:>BCBBA?B9;:=====9==9=8888:::::):6@@===<;<88818999:::)9;6;.555&9;<8>CCCCBBAC8@89949@@7@BCABBCCBA@BCB@@@=AA:;8;A@AAA@?=@<@@@=@A@>?>9:8:BBBBDC9959@@;@A??<8<87/8889*7<89;=<AA@8838:>@==:>;<<@00-0@>>A?@:=;9:9,:::3:CDECBCCBBBABBBBBBB??@?@A7858B>>??<>;BBBB?BC@@
@ATNG8:00326:04469
GATGGTAGTCTCAGATAGTCTATAGTACTCATTCGTTTCGGAAGAGACAGGTACGTTAATAGTTAATAGCGTACTTCTTTTTCTTGCTTTCGTGGTATTCTTGCTAGTTACACTAGCCATCCTTACTGCGCTTCGATTGTGTGCGTACTGCTGCAATATTGTTAACGTGAGTCTTGTAAAACCTTCTTTTTACGTTTACTCTCGTGTTAAAAATCTGAATTCTTCTAGAGTTCCTGATCTTCTGGACGACGCGCACTGACACTACCATCGTAATTGCGAAGTCT
+
AAAB9BBECCCCBDCCBBCCBCFDDDBBBC@@?ACCG>CC=B@CCCBBBC?CCAAA@C?AAAC@C@CCABBBCCC=A@DDD1CB<>?BE@CBCB@BCC?CC9;:BCCC@BBCDDAAA?CCD?C?CC@?@B??<?BBB@CBBBCBBBBCBBCABBC?BBA?BD?C?BBBBABCDC@BBCDD<HAD?@@@@@0@BCCC;;;EBBBCBBB@CDDD2CAABC@D@CC?BBCABBC@C@BBBC??=?BE@DC9:9BBAACA@ACCBECCC?BACCCC@B9::CB?B@@@
@ATNG8:00338:04449
GATGGTAGCTATACGTATATCTATTACTCATTCGTTTCGGAAGAGACAGGTTCGTTAATAGTTAATAGCGTACTTCTTTTTCTTGCTTTTCGTGGTATTCTTGCTAGTTACACTAGCCATCCTTACTGCGCTTCGATTGTGTGCGTACTGCTGCAATATTGTTAACGTGAGTCTTGTAAAACCTTCTTTTTTACGTTTAACTCTCGTGTTTAAAAAATCTGAATTCTTCTAGAGTTCCTGATCTTCTGGATAGCGACGCGATATACTACCATCGTAATTGCGAAGTCT
+
<<>D@BBBBCBCCA@ABACCCBCF@BB@@BD?BCCC>BB?B?BEBBBCHAHACCCGE?@@A@7;7;ABBBAA@@<?AAAA2@A>AACCC:CCCC@AAA7::<?@@@::8:BBCD????BBB?B?:::?:98A:>>@A;?>@CEF;;;@@==;;;>:===;>>:>===>A>>>AB7;7@@@2>)/)/-----%-9333)/)/89966:888)88888%78765155:>:>>>=A99394;;>>8838==<AAA@;;;>>?AA>>>BB;7707,,,,,),),/==:A888
@ATNG8:00346:04459
GATGGTAGAGTATCATGTGTATCTCCAGAAGATCAGGAACTCTAGAAGAATTCAGATTTTTAACACGAGAGTAACGTAAAAAGAAGGTTTTACAAGACTCACGTTAACAATATTGCAGCAGTACGCACACAATCGAAGCGCAGTAAGGATGCTAGTGTAACTAGCAAGAATACCACGAAAGCAAGAAAAAGAAGTACGCTATTAACTATTAACGTACCTGTCTCTTCCGAAACGAATGAGTACACACTCTCAATATGACACTACCATCGTAATTGCGAAGTCT
+
45:939999555997///779559?8>:;;><<A?@;?=@@BBB=B?BB?B<>>@:9999$98@>;<97>=00,/:<<=<<+<<8?:?@@2<<A=@@BBCCCBB?B???;:::489>>?CB@@99:6;A9>5?@@@=A@@@BBCB?A>A000>>===;A:==CCAA>?@:?9959BBAA;?98/77778(7?<=888A?=<;.5.2;<99><<;==@696?>===7<5444(4:<7<<<<=BBB=B8;69//)/9:>AA@<@8825B<BCC@>;?>9945444
@ATNG8:00348:04449
GATGGTAGCACGACACGACGATGTGTACTCATTCGTTCGGAAGAGACAGGTACGTTAATAGTTAATAGCGTACTTCTTTTCTTGCTTCGTGGTATTCTTGCTAGTTACACTAGCCATCCTTACTGCGCTTCGATTGTGTGCGTACTGCTGCAATATTGTTAACGTGAGTCTTGTAAAACCTTCTTTTACGTTTACTCTCGTGTTAAAAATCTGAATTCTTCTAGAGTTCCTGATCTTCTGGGATGTGTGCGCAGTGCCTACCATCGTAATTGCGAAGTCT
+
??;926>>@BC@<@CCBAC<999;CCCBBB90,000+00)/2=@BAAAB@BCBBE@B?@A::5;6;@AACCDBA?@BBA988.9==5;?==;=>?;:94:=@@??<????BBBB?A@@:>;AA>>>><<8<<<<:==>>>>>>?@>>>>>??::::>??<?<@CAAAAAA>8=8777)8:=97877(8<==@3;;;;=>>>::18888(8898>;>;?@=@@@B???<?<?=>=BB:989;1<////<<??>CB>;616995///79=4:4797716=@@
@ATNG8:00350:03873
GATGGTAGTGTCAGTGCGCGTCGTCCAGAAGATCAGGAACTCTAGAAGAATTCAGATTTTTAACACGAGAGTAAACGTAAAAAGAAGGTTTTACAAGACTCACGTTAACAATATTGCAGCAGTACGCACACAATCGAAGCGCAGTAAGGATGGCTAGTGTAACTAGCAAGAATACCACGAAAGCAAGAAAAAGAAGTACGCTATTAACTATTAACGTACCTGTCTCTTCCGAAACGAATGAGTACTGTATCTATGTGTTCGCTACCATCGTAATTGCGAAGTCT
+
<;;<@DCCCC;;;666==>@G@>B@2569497///97<,//=;;;>:><:=79=<<<<<<,<:<;;??;AA???6<<:9999':?9=4999&559.5><7///774:7;>:;;;9<>556<@@?=BDCCCCB>AA;;6:<=<<=8819<@490488:;;:;8;558@?>@@;;33.3898;166>)//669'9;5:597=98886@;;88805/57:::7:<;;<<<8<8:==2:770378;??==A@=:;@000AAA<@@???@8988:88192883<9=:<<
@ATNG8:00351:03877
GATGGTAGCGCATATCAGCGCAGGCCCAGAAGATCAGGAAACTCTAGAAGAATTCAGATTTTTAACACGAGAGTAAACGTAAAAAGAAGGTTTTACAAGACTCACGTTAACAATATTGCAGCAGTACGCACACAATCGAAGCGCAGTAAGGATGGCTAGTGTAAACTAGCAAGAATACCACGAAAGCAAGAAAAAGAAAGTACGCTATTAACTATTAACGTACCTGTCTCTTTCCGAAAACGAATGAGTACGATGAGAGAGCTCTCTCTACCATCGTAAATTTGCGAAGTCT
+
5;5:6;45555===>=@=;77//)//)///)-::///)//)/:;<=:8344.3-33445555$5.5999;<<><<<5<<<@@?@,@A5;89BC9CFEA@?666559D8<8<<9==A9=;<????;9;;AABB;<5:9999=9944499.5.55:5:;99:9499)4=<BCD@BB>B>:49447837;;8=?@>?,898)7=>?@??>=7<599//(.(.300/6=;::9///(/)/777*77847;=<==:<:==888==<<>?0/00//;53352333(33(44:943333
@ATNG8:00354:03881
GATGGTAGTACATGATAGACGACACCAGAAGATCAGGAACTCTAGAAGAATTCAGATTTTTAACACGAGAGTAAACGTAAAAAGAAGGTTTTACAAGACTCACGTTAACATATTGCAGCAGTACGCACACAATCGAAGCGCAGTAAGGATGGCTAGTGTAACTAGCAAGAATAACCACGAAAGCAAGAAAAAGAAAGTACGCTATTAACTATTAACGTACCTGTCTCTTCCGAAACGATGAGTACGATGAGAGAGCTCTCTCTACCATCGTAATTGCGAAGTCT
+
:>>DAEBBBBBCEBCBDCCB;55<:.56;6;<<<=@8B<<<<::@@98=27-33955555$56;<AAAAB@9;;.9949949$9;0646@@2?DDBCBBACB@=;*0*00/99)//;><:;;=9==95955.555:5<;;;=>BB?B><;;=ABBCC@BB8;99;@@:<;600*0*0-:@=3/0/4/////$///(3777783346=6;733576:;ABB?@@@A@??=>,00>3<00/779==<:87339888==<343;;;<;5;777::=@000??;?B==
@ATNG8:00364:03858
GATGGTAGGACGAGCGTCTGAGAGGTACTCATTCGTTTCGGAAGAGACAGGTACGTTAATAGTTAATAGCGTACTTCTTTTTCTTGCTTTCGTGGTATTCTTGCTAGTTACACTAGCCATCCTTACTGCGCTTCGATTGTGTGCGTACTGCTGCAATATTGTTAACGTGAGTCTTGTAAACCTTCTTTTTACGTTTACTCTCGTGTTAAAAAATCTGAATTCTTCTAGAGTTCCTGATCTTCTGGTATACACACTCGCTCGCTACCATCGTAATTGCGAAGTCT
+
@@:;.5==8=BBBBBABBCCDCCC?BBBCBBB@CCCD>CC@C?BBBCCCCBBCCCC@C@BBBB@CBCCCBB<;;B@BEMMI5BB?BCCH?DBBC?B;;8;A=BABBBC@AAABBBBB:;;B?B@CCCDBBBE?@@BB7;;CAAACDGCCCBAA@@<@A@?CC?B@BBCBCCCBC=@;;;09294;BDDD.;<;<<0;BCCBBBB@@5;;;;;$;==B?=A;9:69>BAC@A=A<A??BBA@@AC?CCBBBDDBBCDBAA;;;ECC@CBBA@@9>000BB@B;;;
@ATNG8:00365:03847
GATGGTAGACATATCGTACTCTCTGTACTCATTCGTTTCGGAAGAGACAGGTACGTTAATAGTTAATAGCGTACTTCTTTCTCTTGCTTTCGTGGTATTCTTGCTAGTTACACTAGCCATCCTTACTGCGCTTCGATTGTGTGCGTACTGCTGCAATATTGTTAACGTGAGTCTTGTAAAACCTTCTTTTTACGTTTACTCTCGTGTTAAAAATCTGAATTCTTCTAGAGTTCCTGTATCTTCTGGGCTGCGCTGATATGCGCTACCATCGTAATTGCGAAGTCT
+
<:895:<<AAABB=CCFFAABAA;>=B>??;?7?BB?7=@=@7955<<<<8<;?AA8:8:@@=-3,3339<;;33,333(39;;7====5433368660//(///8893::9;;79938>@;>:=:9562555=758688?A>>>?;;;>88//:6///6660507:<>>9:996579;<.>4<8<=@?@/>==>@9?;;;@A@@@@<@BBB/@?==>=B=>>:>FAA;;6169<///=@@9<<<@66-,,,,,,66657777777455589>;@69;==8===?
@ATNG8:00366:03873
GATGGTAGTAGTACACTAGTCATACCAGAAGATCAGGAACTCTAGAAGAATTCAGATTTTTAACACGAGAGTAAACGTAAAAAGAAGGTTTTACAAGACTCACGTTAACAATATTGCAGCAGTACGCACACAATCGAAGCGCAGTAAGGATGGCTAGTGTAACTAGCAAGAATACCACGAAAGCAAGAAAAAGAAGTACGCTATTAACTATTAACGTACCTGTCTCTTCCGAAACGAATGAGTACACACTCTCATATGACACTACCATCGTAATTGCGAAGTCT
+
:;4<05:;@BABAB;;;=<<<?444.544.5<00/;27)//;995529727300/0////$/1789;;==:::<4<899999(=@;>2::909@@=@AAABBACC?C@BB@CCC@CCAABCCICBBCCCCBB@BBBB?AABBAAAB?C?C:;8;CBBCCBA?BBB???@BB????<??AAC<A??9>>>>?.?D@A>>>AAA<=8<5;;@@5:5:;@@@<?A?@@CC?B?BCD>BAA>CDED???BBCBCBBBBB>>CCAAABCC@C???BD@F?BBAA=??::
@ATNG8:00366:03878
GATGGTAGTCTCAGATAGTCTATAGTACTCATTCGTTTCGGAAGAGACAGGTACGTTAATAGTTAATAGCGTACTTCTTTTTCTTGCTTTCGTGGTATTCTTGCTAGTTACACTAGCCATCCTTACTGCGCTTCGATTGTGTGCGTACTGCTGCAATATTGTTAACGTGAGTCTTGTAAAACCTTCTTTTTACGTTTACTCTCGGTGTTAAAAATCTGAATTCTTCTAGAGTTCCTGATCTTCTGGTCTACTACACTGTACTCTACCATGTAATTGCGAAGTCT
+
@??<:>CCABCCCGBBBC;:6<<566;;555:6559@<BC<D<CCDB>@@199;9:5:.9444.4.44=665==<.44449'9>9;;>?8:455.59:477)//58-/)/<:799>>:=BB:B@CCDFFCCB@BBBBACBBBCCB;;;@?::4==5999::?7>7;55556===9;;9:@&5.9;99999(9>>>>59>>996@8@==9====,===>><??CB<?@BBA@B<@<@@?@??6;;@<;;;AABBBBBBBCCC;;;CC?CA?@@-0,0000;B???
@ATNG8:00374:03874
GATGGTAGTATCTGCACACTCTGTCCAGAAGATCAGGAACTCTAGAAGAATTCAGATTTTTAACACGAGAGTAAACGTAAAAAAGAAGGTTTTACAAGACTCACGTTAACAATATTGCAGCAGTACGCACACAATCGAAGCGCAGTAAGGATGGCTAGTGTAACTAGCATGAATACCACGAAAGCAAGAAAAAGAAGTACGCTATTAACTATTAACGTACCTGTCTCTTCCGAAACGAATGAGTACTACTCTCAGAGACACACTACCATCGTAATTGCGAAGTCT
+
BBBB?CDDBBBDAA@BBIEDDCFCD@ECB@ABABBA>A=A@CA@@A>AA?AA@??AAHED2G@CCAABCCBAA@8>@;;;;;;%;;>;====2=D@<>B>BCDCAA>B?BB@BCC@BBCABBCCCCCBBBBBD@DCCC?BBBBBBBB>D?C??>@CCBBBBB>BAABBBBBB@;;;AECBBD<B@@=>;==>.>?=AABBBBBBC@C@BBBB?B?BBC@@=?BAC@BB?B?BCB>CAA>ABBCCBCBBBBBBBBB====????AAA=A>>?=>;>>CBBB@CA@A
@ATNG8:00385:03859
GATGGTAGTATCTGCACACTCTGTCCAGAAGATCAGGAACTCTAGAAGAATTCAGATTTTTAACACGAGAGTAAACGTAAAAAGAAGGTTTTACAAGACTCACGTTAACAATATTGCAGCAGTACGCACACAATCGAAGCGCAGTAAGGATGGCTAGTGTAACTAGCAAGAATACCACGAAAGCAAGAAAAAGAAGTACGCTATTAACTATTAACGTACCTGTCTCTTCCGAAACGAATGAGTACACACTCTCATATGACACTACCATCGTAATTGCGAAGTCT
+
888@6?@C??;;5=;<<666>@><<9=991659>=>9>:>>>:@=@;::27:898?;<<<,=9<<=ABBB@@@@<ABBFDDD2AC@C<@@@8@BD?B;<;DDDDC@C@CD?CBB@BBCCCCCCCCCCCBBBC?ABAA>ACCBCCBB?B@CBB>BCBCCCBB?BBBBBB?BB?BBA=AA99927>>=?????.?A>B?@?DB@?@7;5;===1817;@@@@AA@AAAA>A????9>>?;>AAACCCCCBBBBCB@@@@BDBBABBB@B998BB?C=ABCC@AAAB
@ATNG8:00386:03880
GATGGTAGCTCTGCTCTGACTCTCGTACTCATTCGTTTCGGAAGAGACAGGTACGTTTAATAGTTAATAGCGTAACTTCTTTTTCTTGCTTTCGTGGTATTCTTGCTAGTTACACTAGCCATCCTTACTGCGCTTCGATTGTGTGCGTACTGCTGCAATATTGTTAACGTGAGTCTTGTAAAAACCTTCTTTTTACGTTTACTCTCGTGTTAAAAATCTGAATTCTTCTAGAGTTCCTGATCTTCTGGGCTGCGCTGATATGCGCTACCATCGTAATTGCGAAGTCT
+
888?:@CDBB=CBCBB996=696;;=<==@?@;@@CA9?@<@9==9@<<>9>9;96605:>?>C@B@BCC;9//)/:399:;:+996<<>@49995.55525<7;;;==@<CCCCCDCC<@@@=@<AC;;;AAA<@@;;7;BBCCA@@C@@@@AACC?BBA?AB?B=@@@ABACBA=A;;;;;*<;A;;;;;;*<<<@@6<00/::9//6:????+=;:55057<?8???:95@7:7?<<<;@=?:AA3=00000=<<<A@999595;59:<955.549955.6<@;
@ATNG8:00387:03859
GATGGTAGCGCACACATAGATACAGTACTCATTCGTTTCGGAAGAGACAGGTACGTTTAATAGTTAATAGTCTGTACTTCTTTTTCTTGTCTTTCGTGGTATTCTTGCTAGTTACACTAGCCATCCTTACTGCGCTTCGATTGTGTGCGTACTGCTGCAATATTGTTAACGTGAGTCTTGTAAAACCTTCTTTTTACGTTTACTCTCGTGTTAAAAATCTGAATTCTTCTAGAGTTCCTGATCTTCTGGACAGAGTGTGCAGATACTACCATCGTAATTGCGAAGTCT
+
;;AC?C@;55=;;:;;55<665;>>>><<<54.499;2:949.555999=4999555)4544445759<0////98//)/----$--(---991:7:97;4/)/9)///66838:9444<<048>9;6?B@@FCBC@BBBC@GCCCBCBA@BC@@@AA@4;:929=9@9A@877<444.4:::;2<:>;>>>>>+<:///(///4;94455.5555$5<<55257;;9=>;AA;?7>9@<<CAA=@;<5;::94::;<><<<=<<;://)////--(/)//997;??>
@ATNG8:00389:03870
GATGGTAGTGATACAGATCAGACACCAGAAGATCAGGAACTCTAGAAGAATTCAGATTTTTAACACGAGAGTAAACGTAAAAAGAAGGTTTTACAAGACTCACGTTAACAATATTGCAGCAGTACGCACACAATCGAAGCGCAGTAAGGATGGCTAGTGTAACTAGCAAGAATACCACGAAAGCAAGAAAAAGAAGTACGCTATTAACTATTAACGTACCTGTCTCTTCCGAAACGATGAGTACCTCTCAGACGCTCGTCCTACCATCGTAATTGCGAAGTCT
+
::;=:DCBB@@ACBBBCAAA?ABBB?BCG@CCCBBB?CABEBABAB>AA>A??><99:99'96AABBBBBBBBB;A:;49::):=:>9==@0@>?;@CCCBBB;;89=A@=BBB>ABCBDDCCBDFCCHBBBABCBB?CCFDBAAB<A<A@@=@CBCBCCC?AABCBC?AA=???499@@@:A@B?ABBBB2@A=B???BB>>A6;5;==>;@;@@BCB?CCAAAAD=@=A@@9@::9??AAAB@CBBBDABAAB=A@>>;>AE=B==>AA?A<@@BB?B?::
@ATNG8:00391:03873
GATGGTAGATATATGCACGCTCTACCAGAAGATCAGGAACTCTAGAAGAATTCAGATTTTTAACATCGAGAGTAAACGATAAAAAGAAGGTTTTACAAGACTCACGTTTAACAATATTGCAGCAGTACGCACACAATCGAAGCGCAGTAAGGATGGCTAGTGTAACTAGCAAGAATACCACGAAAGCAAGAAAAAGAAGTACGCTATTAACTATTAACGTACCTGTCTCTTCCGAAGAGTACTACTCTCAGAGACACACTACCATCGTAATTGCGAAGTCT
+
;;;A<AGBBBBCBEJFCAAABCBBB?BBA=ABCABB>@=@CC@@?A?AA>?=::987>>>.:6:?;::888;???383337777'77,3,333&332+3566676222'2.552522,2666@?CCCCCCCBAAC=BBCC?B@?ACBAA>B@B@@>@CBBBBBC?AACAAA=AB?CBB?BA??>8?AA?BBDDD3AA?A>>;D@@@A<@<@???7;7:>B@@>ACEECCC@C?AA?CBBBBBBCBBABBBBBAAACCBAAAA<A>>>==9<377??<@@@A
@ATNG8:00391:03881
GATGGTAGCATCATGCATATCTCACCAGAAGATCAGGAACTCTAGAAGAATTCAGATTTTTAGCACGAGAGTAAACGCAAAAAGAAGGTTTTACAAGACTCACGTTAACAATATTGCAGCAGTACGCACACAATCGAAGCGCAGTAAGGATGGCTAGTGTAACTAGCAAGAATACCACGAAAGCAAGAAAAAGAAGTACGCTATTAACTATTAACGTACCTGTCTCTTCCGAAACGAATGAGTACGATGAGAGAGCTCTCTCTACCATCGTAATTGCGAAGTCT
+
ABCB=ACCDDABBBABCCCFCCCCD@BBB@BCBBBB?B?ABBAAAB@BC@C@???BB>?=+?@BBBBBBBCBBA<?@?@<<<+BB@B?CDC:BBB?>>??@AC8868=CC<??D;@@A@ABBCEBCCDDDA@<@@@@>BBCCCCBC?CADBB?ACCCBCCC?BBCCBB>AA>BDC<?>@@@8??=9===??1?D@FBAACBBBC?B??B>>594:<BAA=AB@@@BC?B?AAC>BBB?CCBBBCCCBBBAAA?@BA????>@<@A>>===A@<@4;;BB?BBBB
@ATNG8:00397:03880
GATGGTAGATATATGCACGCTCTACCAGAAGATCAGGAACTCTAGAAGAATTCAGATTTTTAACACGAGAGTAAACGTAAAAAGAAGGTTTTACAAGACTCACGTTAACAATATTGCAGCAGTACGCACACAATCGAAGCGCAGTAAGGATGGCTAGTGTAACTAGCAAGAATACCACGAAAGCAAGAAAAAGAAGTACGCTATTAACTATTAACGTACCTGTCTCTTCCGAAACGAATGAGTACACACTCTCATATGACACTACATCGTAATTGCGAAGTCT
+
CDCC?CCCCCCAABCCCCCCDDBCC@CBA>ACBB@A>A@CCCBDBB???=?@AAABBBBB3B?BBBBBCCCCBB<BBBBBBB5BB@D>BBB;BCCACCCCDDC997;?AA>CCC@BBBBBBDCCCCCCCCBB?BCCC?BBBB@@AB@C@CBB?BBBCDCCC?AACCCB?BB?>>>499???8A@A=ACDDD2BB?B:99BBACA<A<AAAB7;8;ACBA@BB@@?CC@B@BBB=BBE?BBBAAACCAAACCDBAB==ABBBBAABAACBBB?B=@@@@=@B@@
@ATNG8:00398:03856
GATGGTAGTGATACAGATCAGACACCAGAAGATCAGGAACTCTAGAAGAATTCAGATTTTTAACACGAGAGTAAACGTAAAAAGAAGGTTTTACAAGACTCACGTTAACAATATTGCAGCAGTACGCACACAATCGAAGCGCAGTAAGGATGGCTAGTGTAACTAGCAAGAATACCACGAAAGCAAGAAAAAAGAAGTACGCTATTAACTATTAACGTACCTGTCTCTTCCGAAACGAATGAGTACTATGTAGAGCTCTATACTACCATCGTAATTGCGAAGTCT
+
>?>@>@ABCCCCBBCCCCAAHHGCC@BBCADCGBBC@C@BAA@?>;<AA>B>BB@@@<<<+@<@ABAAABBAAA;99<5===+==<=:>FF9CBB?B;;;BBB;;89>CC?CCD>AA@A@DCCCCCCBBBCC@CBBB>AAAA@B@@<A?CAB@BBBBCDCBABBBACB@BB@BBC>AA???8<<<899::9:%9?;?98:BB@BB<A8==FD<?<==AAA=AAABBCB@B@BBB=BAB?CBBCCCCBABBCDBBB@>>>AAA>>>A<@@@>==8=1:9BB?C?@?
@ATNG8:00350:03917
GATGGTAGACACGTGTGCTCTCTCGTACTCATTCGTTTCGGAAGAGACAGGTACGTTAATAGTTAATAGCGTACTTCTTTTTCTTGCTTTCGTGGTATTCTTGCTAGTTACACTAGCCATCCTTACTGCGCTTCGATTGTGTGCGTACTGCTGCAATATTGTTAACGTGAGTCTTGTAAAACCTTCTTTTTACGTTTACTCTCGTGTTAAAAATCTGAATTCTTCTAGAGTTCCTGATCTTCTGGTCTACTACACTGTACTCTACCATGTAATTGCGAAGTCT
+
::<A<@@@@CBAABB;9:<CDCDDFABAICCE@BACD>CC@B?BB;;;AC6:5;:>:?345=<7?6??AACBBBB?BBBBB3@><@??=3;@@@;>:9399377739;/47<@F???=887;>;>@@@???A=A@@@7::AA<<>>>>>AA;;;><:;;:==;>=A@@@B????=@AADD6=9=:=====/>>===-88>;;;B???=AAAA/>==>>:=>DD=>>????A<A=BCA@::5;;A:;;;AA@@;;;@A@AAAB???<>=:<=9=//-774=-//
@ATNG8:00353:03926
GATGGTAGCATCATGCATATCTCACCAGAAGATCAGGAACTCTAGAAGAATTCAGATTTTTAACACGAGAGTAAACGTAAAAAGAAGGTTTTACAAGACTCACGTTAACAATATTGCAGCAGTACGCACACAATCGAAGCGCAGTAAGGATGGCTAGTGTAACTAGCAAGAATACCACGAAAGCAAAAAAGAAGTACGCTATTAACTATTAACGTACCTGTCTCTTCCGAAACGAATGAGTACGTGTGCGACGTGTCTCCTACCATCGTAATTGCGAAGTCT
+
;;>CADCCBBCCCBBBCCCCCCCBC@CED@CBCBAB@C@CCEBBBB=@?GD@BBBBBBCB3B?CBBBBAA@BBD;>><;;;;*9C>D?BDC;CBB>BBABCCCBB>A@AA=AAB>BBCCCBBBECCCCBCBC?CCBB?BAAACCCC>B@BBA>ADCCBABC@AAACCC@BB?AAB@CC???8======<&==8?9:9BB@BC?C?BBBB@B?B?ABB<A@=<<;;;C=C>>;AAC?B>>?>>==:;:;;??@B@>>>>=9=??<<===@A;?<>>AB<>=>=
@ATNG8:00360:03913
GATGGTAGATATATGCACGCTCTACCAGAAGATCAGGAACTCTAGAAGAATTCAGATTTTTAACACGAGAGTAAACGTAAAAAGAAGGTTTTACAAGACTCACGTTAACAATATTGCAGCAGTACGCACACAATCGAAGCGCAGTAAGGATGGCTAGTGTAACTAGCAAGAATACCACGAAAGCAAGAAAAAGAAGTACGCTATTAACTATTAACGTACCTGTCTCTTCCGAAACGAATGAGTACGTGTGACGTACGTGAGCTACCATCGTAATTGCGAAGTCT
+
///728/95:@BC966<@@@BBCCC>BB@=@AA9:6:A8<@>4738537-3577333==>+=7BB==?:::?AA=98;CCCC1BB?A=AAB;BED@CAAAACBBB@D@DD?BAD@CCAABBCCDFCCCCB:::;CBA?CCBCCCBB>B?B;;:;D@A@CDD@ABAAACADD?AAA?BBBCC;A9979CCCC3BB@@??BBB>?B:>:>B@@<@=;;ABA=ABBAADC?A???=6=:929AA@ABAABBBABABBBCBBAABBBAC?C999?@;?499AB?BBBB
@ATNG8:00361:03896
GATGGTAGTACATGATAGACGACACCAGAAGATCAGGAACTCTAGAAGAATTCATGATTTTTAACACGAGAGTAAACGTAAAAAAGAGGTTTTACAAGACTCACGTTAACAATATTGCAGCAGTACGCACACAATCGAAGCGCAGTAAGGATGGCTAGTGTAACTAGCAAGAATACCACGAAAGCAAGAAAAAAGAAGTACGCTATTAACTATTAACGTACCTGTCTCTTCCGAAACGAATAGTACAGAGAGTACGATATGTCTACCATCGTAATTGCGAAGTCT
+
77/0)//9;999;>9==99994:;98<<<8665555.505===<<A?;;50600///////$/333388;;/00>60///////#///)333&39;4333879977,3333,33348888====DC@AABB<<7;AAA=@A@@BBCB@H@B;;9;BCBA@AE@CBBBAA@BC@CCC6999::,9==99:::99%9=8;?8;::>?<<>?BBB@<@<?>BDD@CDAAACCAE?BBC?CAA>AAA@BBBBBBBBBBBBBBBBBBA???=@9999949399??<@::8
@ATNG8:00363:03904
GATGGTAGCACGACACGACGATGTGTACTCATTCGTTTCGGAAGAGACAGGTACGTTAATAGTTAATAGCGTACTTCTTTTTCTTGCTTTCGTGGTATTCTTGCTAGTTACACTAGCCATCCTTACTGCGCTTCGATTGTGTGCGTACTGCTGCAATATTGTTAACGTGAGTCTTGTAAAACCTTCTTTTTACGTTTACTCTCGTGTTAAAAATCTGAATTCTTCTAGAGTTCCTGATCTTCTGGTCTACTACACTGTACTCTACCATCGTAATTGCGAAGTCT
+
@B<B?BBBCCCBAACCFFA99:CBBBBBCCBB?BCFE>BC@CABBBBBCD@BBBA@=@?ACCC?B@BBBBCBBBB?BBCCC2A@??888+:9:9=ABB@BF=AAAABB?BBCCCBAA?B>>=A=A@=>>@@@<?AAA=AAA;<<<>>>@@@>==>=899;>=8>:>>>@@@@@@<@@@KE6@6;5::::9):=:;;1;==;;;B>>><AAAB/A;;;D>D>??;>>>?>>>=D<AAAA@A:==A;>>@@???>>>>>???@@===59/--774;--/>>7<;?@
@ATNG8:00363:03926
GATGGTAGCAGACGTGACAGAGCGCCAGAAGATCAGGAACTCTAGAAGAATTCAGATTTTTAACACGAGAGTAAACGTAAAAAGAAGGTTTTACAAGACTCACGTTAACAGTATTGCAGCAGTACGCACACAATCGAAGCGCAGTAAGGATGGCTAGTGTAACTAGCAAGAATACCACGAAAGCAAGAAAAAGAAGTACGCTATTAACTATTAACGTACCTGTCTCTTCCGAAACGAATGAGTACTATGTAGAGCTCTATACTACCATCGTAATTGCGAAGTCT
+
@@:>044;4444:5555:?A?CCBB?BBA>;;;ABB<@<@::7;3717=9=?AAAAAA@@2A;??@A@>>>>=@999;;:::';B>B5::9&5@@;>:6656==B?B@@@@CBB>@AABFCCCDDBBBC@@A@BB>=:?AAACCCC?B@BA@=@???BBBC?BBBB?;5;>:=>A6::778)552-57778)7;6;9==AAC??;?<@?;;5;:;;@BB?AAAAAAA?A>ABC>@@??BABBBBBCB?@?BBB@=====>???AD;>>@?>?;>7??BB?C??@
@ATNG8:00371:03929
GATGGTAGTCTCAGATAGTCTATAGTACTCATTCGTTTCGGAAGAGACAGGTACGTTAATAGTTAATAGCGTACTTCTTTTTCTTGCTTTCGTGGTATTCTTGCTAGTTACACTAGCCATCCTTACTGCGCTTCGATTGTGTGCGTACTGCTGCAATATTGTTAACGTGAGTCTTGTAAAACCTTCTTTTACGTTTACTCTCGTGTTAAAAATCTGAATTCTTCTAGAGTTCCTGATCTTCTGGACAGAGTGTGCAGATACTACCATCGTAATTGCGAAGTCT
+
88::9==CBCCBCCCABACCCCC@A@DB@;?A;@@BB=BBALADCJCCFDACB@@A=@<A@@B@B?CBD?;?>>B?ACCCD3CD?@?AC>BBCC>BAB>BB9;;;C@@=ACCDCBBC@CCE@E@CCCA@@::7;CBB?CCCBBBCCCBBBBBAAB?@A@@CC?B?A@@@AAB@@=@;;:;*;9?=;:::-9@@BC<AAEAAACCBB>ADEE5C@A@A;><;;6;BECCDC>@=@CBBCC@D@A?ACBBCCCCCCCDGBBBBBBE@CCBBCDAD@BAAB?BBBB
@ATNG8:00373:03909
GATGGTAGGTGCACATGAGTGTATCCAGAAGATCAGGAACTCTAGAAGAATTCAGATTTTTAACACGAGAGTAAACGTAAAAGAAGGTTTTACAAGACTCACGTTAACAATATTGCAGCAGTACGCACACAATCGAAGCGCAGTAAGGATGGCTAGTGTAACTAGCAAGAATACCACGAAAGCAAGAAAAAAGAAGTACGCTATTAACTATTAACGTACCTGTCTCTTCCGAAACGAATGAGTACCTCTCAGACGCTCGTCCTACCATCGTAATTGCGAAGTCT
+
7///)/9;?<@@ABCDFCCCC;;;B<>>:5::::<<7<7556@?=97<<)/,/77:;=<<+;6<ABBBBBAAAC;BA<<<<.5@5@.999&99949;>@@ABCC>A=997:A?<??>BBBBCCABCDBCCC?B@@A=?A@@;;;:=B=ABB=@?????::49;;;7818?;<??9=>99929@@;:99999%9>;@?>?><;0/)/577884<4=;B@@<:95999:383444(4883889=>=>>?877BBCC@BBBB@@=??;<:666???A@A??B@C??@
@ATNG8:00386:03933
GATGGTAGTATATCGCGTCGCTATCCAGAAGATCAGGAACTCTAGAAGAATTCAGATTTTTAACACAGAGAGTAAACGTAAAAAGAAGGTTTTACAAGATCACGTTAACAATATTGCAGCAGTACGCACACAATCGAAGCGCAGTAAGGATGCTAGTGTAACTAGCAAGAATACCACGAAAGCAAGAAAAAGAAAGTACGCTATTAAACTTATTAAACGTACCTGTCTCTTCCGAAACGAATGAGTACTACTCTCAGAGACAGACTACCATCGTAATGCGAAGTACT
+
/::>:<666;:>=;;;;=<<<>><<86968<<==55265<<<///<5//)/244///;;;+9+-----7::;9991778:;;;);:5:-344&3::49:889;::4:487.33828:::BF@>==>;666;=8>>6985=:9:=;?9=;>00/887;7=>9=;;<<<9=>8<<717978818;<6:::99'755(557567768(..'..(.5055.585559=>=96//)/)///(/66063339999888377;8;769......72755222,25<9836////
@ATNG8:00353:03942
GATGGTAGTGTCAGTGCGCGTCGTCCAGAAGATCAGGAACTCTAGAAGAATTCAGATTTTTAACACGAGAGTAAACGTAAAAAGAAGGTTTTACAAGACTCACGTTAACAATATTGCAGCAGTACGCACACAATCGAAGCGCAGTAAGGATGGCTAGTGTAACTAGCAAGAATACCACGAAAGCAAGAAAAAGAAGTACGCTATTAACTATTAACGTACCTGTCTCTTCCGAAACGATGAGTACTATAGACTATCTGAGACTACCATCGAGGTTGTAAAGTCT
+
AAAC@CCCBBBCCCCCCCCCBBC::8;EE@BBBCCC@C?CCBBBCC@CC?B?CCBABCBB2B?BBCCBBBB???8>@AABBD2CB?C<@@A9ACEAHBBBBCCCC@B@BB@CBB@CCCDCBBBCCDCBBBBD?CC998:CBBFCCC>B?BCC?CCCCCAAB?BCBBBB;@?:999499ABA8???8<>>@@2@A>B@?>>>CCB<@:AABB:><>@BAA?BBAAABC<;9;;;5;000@@@ACCBBBBBB@@?@CCCCBBBBBB?BABBBB@B?BBBB>BBCC
@ATNG8:00353:03974
GATGGTAGGAGACACGTCGCACACGTACTCATTCGTTTCGGAAGAGACAGGTACGTTAATTAGTTAATAGCGTACTTCTTTTTCTTAGCTTTCTGTGGTATTCTTGCTAGTTACACTAGCCATCCTTACTGCGCTTCGATTGTGTGCGTACTGCTGCAATATTGTTAACGTGAGTCTTGTAAAAACCTCTTTTTACGTTTACTCTCGTGTTAAAAATCTTGAATTCTTCTAGAGTTCCTGATACTTCTGGGTCTACGCTCGTCGCGCTACCATCGTAATTGCGAAGTCT
+
@@?B?BBB?B@@@DAA??@@AA:;5956<<@B?BCCC;BA5;5;@?;54939A>876<*0)0//)/5;9;???@;?=@@>?C+AA433333(3==;84899499::;;=880/53//.55.3A@;@;=:://///5;8<<4<<@:;;?@AAA@@?;;;58776<?<A<AA?;:5@7715.....$.(/.....$..3380655588::::26<;9)76/)/:*/*/65;:9=@@@<@;>=>97772778:45//.33566555888889:6;;8889<@<AA>>;>BCB
@ATNG8:00354:03966
GATGGTAGTGTCATATGAGAGTGTGTACTCATTCGTTTCGGAAGAGACAGGTACGTTAATAGTTAATAGCGTACTTCTTTTTCTTGCTTTCGTGGTATTCTTGCTAGTTACACTAGCCATCCTTACTGCGCTTCGATTGTGTGCGTACTGCTGCAATATTGTTAACGTGAGTCTTGTAAACCTTCTTTTTACGTTTACTCTCGTGTTAAAAATCTGAATTCTTCTAGAGTTCCTGATCTTCTGGCTCTCGTAGACAGATACTACCATCGTAATTGCGAAGTCT
+
544<8556<<;:<556<665;9999;9:::44.4;;;)555:5;==>>>>8<<:55158=?@?;A:?;;;<==99244444$4;.45=?6;;@@7;;>7;;466==?><<<<<;;>C;;;C@D?B;:9>>00+00>>8<000000<<0055559:5;;:5::8;59:4559999.4444)5.5.55555$4999905599=<666=499;;(999;;8<8@C?CBC@?99447;>:<=;8;00*0>>>>9:9?@@@@ABCBBCD;>=>99424.55;@8;;;5
@ATNG8:00358:03961
GATGGTAGACACGTGTGCTCTCTCGTACTCATTCGTTTCGGAAGAGACAGGTACGTTAATAGTTAATAGCGTACTTCTTTTTCTTGCTTTCGTGGTATTCTTGCTAGTTACACTAGCCATCCTTACTGCGCTTCGATTGTGTGCGTACTGCTGCAATATTGTTAACGTGAGTCTTGTAAAACCTTCTTTTTACGTTTACTCTCGTGTTAAAAATCTGAATTCTTCTAGAGTTCCTGATCTTCTGGACGACGCGCACTGACACTACCATCGTAATTGCGAAGTCT
+
??<B@CCCCCC@@;BCBBAABBBCCBCBIEA@=@@@@;@C@C>AABBBBC><9:AC?B?AA??=?@CBBBCBBBA?BDDDD2BB?B???7?BAA?B>>9?A299?>@A=ACCBB?@B==<=<A<AAA???==:=@@@<@A>>>>>>A???A>>>B<:;;<AA:=:=A@@@@@@@:??CAA/A=C<@@>>>.@;;;A6<988<<?=AA<@@@@/?===C=C=AA=BBBA@@@<@<@C@@@@<@@@=@@8::??@??>>>C@@????<???@AA<@:==A@<??>>
@ATNG8:00365:03950
GATGGTAGCTATACGTATATCTATGTACTCATTCGTTTCGGAAGAGACAGGTACGTTAATAGTTAATAGCGTACTTCTTTTTCTTGCTTTCGTGGTATTCTTGCTAGTTACACTAGCCATCCTTACTGCGCTTCGATTGTGTGCGTACTGCTGCAATATTGTTAACGTGAGTCTTGTAAAACCTTCTTTTTACGTTTACTCTCGTGTTAAAAATCTGAATTCTTCTAGAGTTCCTGATCTTCTGGCTCTCGTAGACAGATACTACCATCGTAATTGCGAAGTCT
+
:;;A>BBBBCCCBBBBBAAIEFDCDC;;;A<<5;;;;0;@=@=@ACCCCC@CCCBB@B?AA@@=A?BABBBBC;@;99989$3939=?>:?C??=?BD?CC@879?@@<ABBBBBBB@A=<:>:<>>99;;;:=>;;7;@BAAA><=>AA><99:3788:?C=B=A?@@BB???8=8888)87=8=BAAA/AAAAA:A@@@@>>=>@<====,=///=9=9@A;??BA???:>:=<9>//,/6629=-//======B>>===@==8===>BA<A7;;AA<????
@ATNG8:00385:03941
GATGGTAGAGTATCATGTGTATCTCCAGAAGATCAGGAACTCTAGAAGAATTCAGATTTTTAACACGAGAGTAAACGTTAAAAGAAGGTTTTACAAGACTCACGTTAACAATATTGCAGCAGTACGCACACAATCGAAGCGCAGTAAGGATGGCTAGTGTAACTAGCAAGAATACCACGAAAGCAAGAAAAAGAAGTACGCTATTAACTATTAACGTACCTGTCTCTTCCGAAACGAATGAGTACTACTCTCAGAGACACACTACCATCGTAATTGCGAAGTCT
+
<==B@CCBBCBBBCD@AACAA@A@A<@@@=@BBCBA?A@BDBBCBB?BG@CAB@A:::::.;@BBCCCCBBAA@:@@@=BBB7BC>B5;;;.;;;8;BBABBCCC?B?BB?BBC@BBAAACCCDCCCCCDBB@CCCC?AACCDCCC>B>BBB?BBBBBCCC@AAAAAA>BB?BBB?@@??>8@@@=ACCCD3BB@B999BBCCC>>:=>>>7;7;ACAA?AECCBCC@F@BBC>CBB@BBBBBBBBABBABBBBA@@BBCCCCAA>BBB@BB?B?BCAA=A@@@
@ATNG8:00398:03947
GATGGTAGAGTACAGTGTAGTAGACCAGAAGATCAGGAACTCTAGAAGAATTCAGATTTTTAACATCGAGAGTAAACGTAAAAAGAAGGTTTACAAGACTCACGTTAACAATATTGCAGCAGTACGCACACAATCGAAGCGCAGTAAGGATGGCTAGTGTAACTAGCAAGAATACCACGAAAGCAAGAAAAAGAAGTACGCTATTAACTATTAACGTACCTGTCTCTTCCGAAACGAAGAGTACTACTCTCAGAGACACACTACCATCGTAATTGCGAAGTCT
+
AA9;66=CBDDBBBBBHHFCDCCCC@AAA@CCCBBB>B>BDBBBCB?BB@C?@?>89999(9;A998B@@@?99928=6:999)//(/(//(/8838:<===<;><@===9===<@AABGCCCCBBCCBBBC?DDDD<@@BBAAAC@B?B998:CBBBBCA?CCCABA?BC?AAA599@@@9AAA=ACCCC2AA<A777@@@?@;?;>>AA3738BBAB@BBBBBBB?A?BAA<AAA?BBBCCCCABBBBBBBBBAAABBB@@C<@??>AA=<:ABAA>BBAA
@ATNG8:00399:03973
GATGGTAGCGCACACATAGATACAGTACTCATTCGTTTCGGAAGAGACAGGTACTTTAATAGTTAATAGCGTACTTCTTTTTCTTGCTTTTCGTGGTATTCTTGCTAGTTACACTAGCCATCCTTACTGCGCTTCGATTGTGTGCGTACTGCTGCAATATTGTTAACGTGAGTCTTGTAAAACCTTCTTTTTACGTTTACTCTCGTGTTAAAAATCTGAATTCTTCTAGAGTTCCTGATCTTCTGGACGACGCGCACTGACACTACCATCGTAATTGCGAAGTCT
+
88/0+/9>>CDD@AACCGCDDCCBFFBBBA;;0:AA@:@B6649>>>CCB?BB@@>3;7<<>?:>466;@=>?;;:><>>>+;:5?79::&7@@B?CBB?BD@AAABBA?BBBBBACCAGBB?B=A>@00/@@=BBBA:=>@??@:;7@@=<///:176:<@@<@<AA@@@@??A=ABBBB5B:=:=>BBA/AC@@?7<=?B<==?;;76@>>,:///97>6>>;>BBB<;;<@=@@@A;;77=<7;7///:;<@@;;;A===@>?;>=====8=5;;>?;>A@?
@ATNG8:00370:04019
GATGGTAGATACTCGCTGATACACCCAGAAGATCAGGAACTCTAGTAGAATTCAGATTTTAACACGAGAGTAAACGTAAAAGAAGGTTTTACAAGACTCACGTTAACAATATTGCAGCAGTACGCACACAATCGAAGCGCAGTAAGGATGGCTAGTGTAACTAGCAAGAATACCACGAAAGCAAGAAAAAGAAGTACGCTATTAACTATTAACGTACCTGTCTCTTCCGAAACGAATGAGTACACACTCTCATATGACACTACCATCGTAATTGCGAAGTCT
+
;;5:7;CCCCCBD@<AABBBBBBCC>CBB>BBAA;;797>=@ABBABCC;?<?BBCDEG;EACCBBBBA@;;;0<;;;::.5B9>.999&555.555444449.9599.3;;6=@??@AABCCCBBCGDCADCCC?A@C@@@BB>@:=00-0>>@AABB?BCBBBC?::89BA<A@BCC9?882999::(:A=AAC??==;60616899(/*/5=<><A?;;:<?1734=;5=>>=??>?@A@A@A>?>A887><;?@?<>@@<@C===A?C<@@;;89CBC
@ATNG8:00376:04013
GATGGTAGCACGACACGACGATGTGTACTCATTCGTTTCGGAAGAGACAGGTACGTTAATAGTTAATAGCGTACTTCTTTTTCTTGCTTCGTGGTATTCTTGCTAGTTACACTAGCCATCCTTACTGCGCTTCGATTGTGTGCGTACTGCTGCAATATTGTTAACGTGAGTCTTGTAAAACCTTCTTTTTACGTTTACTCTCGTGTTAAAAATCTGAATTCTTCTAGAGTTCCTGATCTTCTGGTGTATCAGCGAGTATCTACCATCGTAATTGCGAAGTCT
+
:<:@>ADFCCBC=B?BCCCAAACBCCCCCCBA>BBCC>CD@F@BCBCCCC@EDCBC?B@BBCC@C?CCCBBAABB@BBB=B+@@;@00+///35;5353?:>7:8?@>ABBBDBAA?A@A;?:@@>>=><>:>>>>7;;AAA>===>>AA;;;>;=><<@@;A<@?>?@@@@B;AAAGD3?5738>AAA/A<<<=5=<<==?A???<?ABC/A778D=B=AA<AAA???B<@<?@@@CA9<;>=?=>???>@>>==;>@@@@@<@=>=?A<A7::==8==>>
@ATNG8:00376:04025
GATGGGTAGTATCTGCACACTCTGTCCAGAAGATCAGGAACTCTAGAAGAATTCAGATTTTTAACACGAGAGTAAACGTAAAAAGAAGGTTTTACAAGACTCACGTTAACAATATTGCAGCAGTACGCACACAATCGAAGCGCAGTAAGGATGGCTAGTGTAACTAGCAAGAATACCACGAAAGCAAGAAAAAGAAGTACGCTATTAACTATTAACGTACCTGTCTCTTCCGAAACGAATAAGTACTACTCTCAGAGACACACTACCATCGTAATTGCGAAGTCT
+
A@?>:3:=BBCBB;;6B=CBCCCDCD@CAA>AA@@@B@B@CDD@@@A>AA?A@??????@?.??BBCBAA@A999,9>;;;;;';?495999&5<<9@B>BCCCDC?C@AB?ABB?BCCBCBCCECBBBCCCC?BBBC?AAABABBB?B?A@@>ACCCCCAC?AAAAAA?CC@BBB<??CCD>DAA:89888(7?9A688@?A=>;><@???;?;>?C@@>@DGBBAB@B?AAA<@BB?AA>ACCBBBBBCCABBAAABAA@@???=BB===A;@<BCBC?BB?@
@ATNG8:00383:03997
GATGGTAGCGAGCGAGTGTGTATACCAGAAGATCAGGAACTCTAGAAGAATTCAGATTTTTAACACGAGAGTAAACGTAAAAAGAAGGTTTTACAAGACTCACGTTAACAATATTGCAGCAGTACGCACACAATCGAAGCGCAGTAAGGATGGCTAGTGTAACTAGCAAGAATACCACGAAAGCAAGAAGAAGAAGTACGCTATTAACTATTAACGTACCTGTCTCTTCCGAAACGAATGAGTACTGCGTCTCACTCTCGCCTACCATCGTAATTGCGAAGTCT
+
88<C7<;;;::@:;=<<<BCBE<<67;;;7;=:::;+0+/;:89;@<4404797999===*;8=C@@===?CCD=BBBCHHH5@A?C@BFF9BBB@C999CCCCB?A?;;7<CC<@@BBA@?BABAAABBAA=ACBC>BBDCBCDC?C@B;;9;D;;;CCB?BA@AAB?BB?BCB?BAAAA;@@@:@@9=?<??:?@@AA?BBIEE@CBCC8;7;;;BB6;;;;;BB=B?@@@;@@B@@@?BB:::BBBBAAC;;;@@@BB?BC@<00//<@;@<=@CD@CCAB
@ATNG8:00385:04011
GATGGTAGCACACGAGATCTCATCGTACTCATTCGTTTCGGAAGAGACAGGTACGTTAATAGTTAATAGCGTACTTCTTTTTCTTGCTTTCTGTGGTATTCTTGCTAGTTACACTAGCCATCCTTACTGCGCTTCGATTGTGTGCGTACTGCTGCAATATTGTTAACGTGAGTCTTGTAAAACCTTCTTTTTACGTTTACTCTCGTGTTAAAAATCTTGAATTCTTCTAGAGTTCCTGATCTTCTGGTGAGATATGCATGATGCTACCATCGTAATTGCGAAGTCT
+
A@:;.49::BBBCCBBCCC:<;<<CBCBCB;;9;<<G?CCAC?B@CDCDCACBBBD@C@BBCD@C?CBBBCCAAA=@@@@@2AA?BBBE=977?A9A8?;>A>?@@>881797<:><>:<88176;:==;6869>A@@<>>@@==:;;;;:>>;;:186:8<<8==@@@@@====9<<=AA/=7<488889(8>:::09;<778>=;=7=>>>/>;;5;?:?<>><>@A>===:>:=@@<=@///=9@@=@@===B@@@BBB>>>>>;>?@@<=9=8=9::66669
@ATNG8:00393:03991
GATGGTAGTCTCAGATAGTCTATAGTACTCATTCGTTTCGGAAGAGACAGGTACGTTAATAGTTAATAGCGTACTTCTTTTTCTTGCTTTCGTGGTATTCTTGCTAGTTACACTAGCCATCCTTACTGCGCTTCGATTGTGTGCGTACTGCTGCAATATTGTTAACGTGAGTCTTGTAAAACCTTCTTTTTACGTTTACTCTCGTGTTAAAAATCTGAATTCTTCTAGAGTTCCTGATCTTCTGGAGATACACATGATACTCTACCATCGTAATTGCGAAGTCT
+
A@@?;>>BCCCBCCAAABCCCCCBBBDCDCCB?BCCD>DI@C@CCCHEDD@BBCBB?A=@?:;5;2:4=>>>>=@89;;;;);B9@?AA<A>?>:?;=9>B8;;@AAB>BBCCBBBB?AACAF@DCBBBCCC@BBBB?CCCBBCCCBABB@@@AB?BBB?AA<@=@;;;@BBCJAABABB6;5<>;;<<;*;AAAB<AACBCBCCCDACCDC5CCBCDAC@BC?@@CCAAA>A?AAABBB?BBCACCDDECCCBBBBBBBCCCCC?B?>>DD@D=BBBE?CBBB
@ATNG8:00393:04012
GATGGTAGTGTGTCTCTGAGAGTAGTACTCATTCGTTTCGGAAGAGACAGGTACGTTAATAGTTAATAGCGTACTTCTTTTTCTTGCTTTCGTGGTATTCTTGCTAGTTACACTAGCCATCCTTACTGCGCTTCGATTGTGTGCGTACTGCTGCAATATTGTTAACGTGAGTCTTGTAAACCTTCTTTTACGTTTACTCTCGTGTTAAAAATCTGAATTCTTCTAGAGTTCCTGATCTTCTGGTATGACTAGTGTACTACTACCATCGTAATTGCGAAGTCT
+
;<<B?BBCCCA@>B@:995?>>@@ABBBBCCCACCCC<AA>A>@@@BBCDABBCECACACCCC@F@BBBCCFCBC>;;;;;*;A>B@@@;@AAB=BAB?CCACCBA@A=AAAACCCC@CCD@C?EBBBCCCC@DCCC@DDDAAACDCDCBBBCBA=@;;6;B?B@CBBDCDCCC>A;;;09<@<9;;;.9@@BG>CBECFCCBAA5;;;;*;AABC@C@CC@HECAA@A?A?@@@BBC>AAD@CCDDAAACDDDBBBACCCDD@BBBBCC@C=AABB?BBBB
@ATNG8:00394:04033
GATGGTAGGTGCACATGAGTGTATCCAGAAGATCAGGAACTCTAGAAGAATTCAGATTTTTAACACGAGAGTAAACGTAAAAGAAGGTTTTACAAGACTCACGTTAACAATATTGCAGCAGTACGCACACAATCGAGGCGCAGTAGGATGGCTAGTGTAACTAGCAAGAATACCACGAAAGCAAGAAAAAGAAGTACGCTATTAACTATTAACGTACCTGTCTCTTCCGAAACGATGAGTACCTCTCAAACGCTCGTCCTACCATCGAGGTTGTAAAGTCT
+
AB=>465:5544;<5666<=<=>:;:;BB@BBBBCC@C?AACBBBD@EF@B@BDB@@@@@0@=B@BB@>;9559)559999&55.56<@@2===9;;AABB@@@=????<?BB;??@@@000>AABCAA@A;>>A@@=@@@<0000;>?B@CB@@;9559<==<??:881388.3/=;:/8..).-:77)6608-//<976737688550519;@9979B???BA>>:000+00009;;9>;7;<;;8=38<=888<B?CA=8<<;7775<166>>19888
@ATNG8:00351:04050
GATGGTAGCTCACGTACGTCACACGTACTCATTCGTTTCGGAAGAGACAGGTACGTTAATAGTTAATAGCGTACTTCTTTTTCTTGCTTTCGTGGTATTCTTGCTAGTTACACTAGCCATCCTTACTGCGCTTCGATTGTGTGCGTACTGCTGCAATATTGTTAACGTGAGTCTTGTAAAACCTTCTTTTTACGTTTACTCTCGTGTTAAAAATCTGAATTCTTCTAGAGTTCCTGATCTTCTGGTCTACTACACTGTACTCTACCATCGTAATTGCGAAGTCT
+
CCCC?BBCC@;@===B@;@CA@@BBCCBBBBB?BBBB<BC7;7;@@A@BB@DDBBC>A;;;@B?C?@?BBBB?@<<99888(:>8;;BC>BBCC?BBB@??<@?@ABBACBBBBBBBAAAA8:5:?9::>@?=DD>>:>?@BACA>>>>>????@9:;:<==:=<>>????===7::=AA5A;>:>ABBB/?@ADD588A;;;;78818889(8===A<@;>>:;;:@;;;>D<A??>??;?@@=B>>>ACAAAAA@?????9==6=6336649--/==799>A
@ATNG8:00351:04071
GATGGTAGCGAGCTAGTGTGTATACCAGAAGATCAGGAACTCTAGAAGAATTCAGATTTTTAACACGAGAGTAAACGTAAAAAGAAGGTTTTACAAGACTCACGTTAACAATATTGCAGCAGTACGCACACAATCGAAGCGCAGTAAGGATGGCTAGTGTAACTAGCAAGAATACCACGAAAGCAAGAAAAAGAAGTACGCTATTAACTATTAACGTACCTGTCTCTTCCGAAACGAATGAGTACGTGTGCGACGTGTCTCCTACCATCGTAATTGCGAAGTCT
+
LEBB?BBEDCCCCCCCBCCCBBBCC?AAB@BBBB;;8;=AADCCCB=AA?B@BAA@@>@@0A?BHCCCCEDCCB8??:9999*;A>?<@?@7ACE@CAAALDDCC@C@AA>ACB@BB@@@CBBBCCCBCCAA?ABBC=A@@@CEDD@DAFAA?ACGCCCBB?BBBADD@BA?BBB?BBCCC=?<=999999(9@>AAAACCBBC?B<?@B@=A;A>BBD@BCBBBCC@B?CDD>BBB?BBBBBBBBBBBBBBBBDAA@BBB@CBA>BBCA@@=??CBBB?BAAA
@ATNG8:00360:04046
GATGGTAGTGTGTCTCTGAGAGTAGTACTCATTCGTTTCGGAAGAGACAGGTACGTTAATAGTTAATAGCGTACTTCTTTTTCTTGCTTTCGTGGTATTCTTGCTAGTTACACTAGCCATCCTTACTGCGCTTCGATTGTGTGCGTACTACTGCAATATTGTTAACGTGAGTCTTGTAAAACCTTCTTTTTACGTTTACTCTCGTGTTAAAAATCTGAATTCTTCTAGAGTTCCTAATCTTCTGGGTGTATCAGCGAGTATCTACCATCGTAATTGCGAAGTCT
+
@BBC@BCCCC@@;@??@CCEEHCCCCB@BB:96:@@A<AE@C?ABACCCC?CDCCC@C@CCCC@C@CCCCCCCCB@BCECC5CC@BCBC>CBBB?AAB?CB?AABBBHBECBBCCCC@BBC@B@CDBCBCBC?BCAA?BCCCCCCCCBBBCCCBB?BCC?CB=B?BBAAACDDC@B@@@@7?;@;:::99*:BDCC=CCCCCCCB@A5;;;;*;AABC@B@BC@DCCCCCC@C?AA@CDD>AACC?CCCCDAABCCBBAGCCCDD?B@?@CD@B>BBCC@C@??
@ATNG8:00360:04084
GATGGTAGAGAGACTGTAGCGCACCCAGAAGACTCAGGAACTCTAGAAGAATTCAGATTTTTAACACAGAGAGTAAACGTAAAAAGAAGGTTTTACAAGACTCACGTTAACAATATTGCAGCAGTACGCACACAATCGAAGCGCAGTAAGGATGGCTAGTTAACTAGCAAGAATACCACGAAAGCAAGAAAAAGAAGTACGCTATTAACTATTAACGTACCTGTCTCTTCCGAAACTATGAGTACAGAGAGTACGATATGTCTACCATCGTAATTGCGAAGTCT
+
;;:A@0/6<@DFA<<><<<6655::09//)/////;:5<7556=<<=:;;7:58////999)81---//::9:<:=5;833333$3;,3,333&333,39993//..(.(..23.2+2655;>>>=<<>=669B?A@::58<;<?9858C>@A<7;???A=A>ABBACA=@@+00:59;<=?9>88333777'8<8<;87333771713;>>6;7:::<>437AA777>B>==?6?===7@>?8<<88::?@=@@AB@BBBA@?@:?988=@2:49>==:><?<
@ATNG8:00361:04055
GATGGTAGCTATACGTATATCTATGTACTCATTCGTTTCGGAAGAGACAGGTACGTTAATAGTTAATAGCGTACTTCTTTTTCTTGCTTTCGTGGTATTCTTGCTAGTTACACTAGCCATCCTTACTGCGCTTCGATTGTGTGCGTACTGCTGCAATATTGTTAACGTGAGTCTTGTAAAACCTTCTTTTTACGTTTACTCTCGTGTTAAAAATCTGAATTCTTCTAGAGTTCCTGATCTTCTGGTAGAGCGTGCATATATCTACCATCGTAATTGCGAAGTCT
+
@BCF@CBBBBCCCCBBCBCCCCCDCCCBBCCC>BBCC?CC@D@BAABCCC?DDCBB?B@BBBC?C?BABBBBC??<?@?@?)@?8=??>1>DEEABAB@CB<A@BBBB?BBCCBBAB>B>>9>:>>>;;778=AAAA;??A>>>AAAAB@@>===<A@@=AA;A;@@?@AAA??6=8787)8:=:@@BAC/AA9::188====BBBB<>>>>/>>>>B=A<>>:>A@@@AA<><>A@@@B;>===@@@?????BDD>==??AAAA;A>>>==8=7::@@=@@?>
@ATNG8:00361:04087
GATGGTAGAGTACAGTGTAGTAGACCAGAAGATCAGGAACTCTAGAAGAATTCAAGATTTTTAACACGAGAGTAAACGTAAAAAGAAGGTTTTACAAGACTCACGTTAACAATATTGCAGCAGTACGCACACAATCGAAGCGCAGTAAGGATGGCTAGTGTAACTAGCAAGAATACCACGAAAGCAGAAAAAGAAGTACGCTATTAACTATTAACGTACCTGTCTCTTCCGAAACGAATGAGTACTACTCTCAGAGACACACTACCATCGTAATTGCGAAGTCT
+
::895:;;>@CCCBB@<ACCCCDGDACBB>BABBBB@C@DCCBAAA?A@<@<00,00/:;;+:5::8333::;;;33349999(9;5;:>>@2>>>7;AABBBBBB?B>A@@BBC@CCC:;:A@@ABBCBCDE=@@AA9;:A@ABBC?C?BA@=@B@@?A??;@AA:99?BB?BB@8>;///(////6666'68562225;:;957.33./)/38=@?B?AAAB@@A?C@DCD>EBB>A@@@@?@BB>>>C>>>CA;::>??>>>3;;875:-2,5;;;7:443
@ATNG8:00364:04074
GATGGTAGCGAGCGAGTGTGTATACCAGAAGATCAGGAACTCTAGAAGAATTCAGATTTTTAACACGAGAGTAAACGTAAAAAGAAGGTTTTACAAGACTCACGTTAACAATATTGCAGCAGTACGCACACAATCGAAGCGCAGTAAGGATGGCTAGTGTAACTAGCAAGAATACCACGAAAGCAAGAAAAAGAAGTACGCTATTAACTATTAACGTACCTGTCTCTTCCGAAACGAATGAGTACGATGAGATCTCGTGTGCTACCATCGTAATTGCGAAGTCT
+
?@<B><<>>CBB=BBDCCCDBCCBC?BBD@CCCCCC7;75:<:;:A=??<??AAA@@@A@*;7:CBCCBCB@@>6>@;;;;;$;><>596606>A:>BBABBB@@=@?BB@BCC@CDABACDDDBBCCCCBB>ACBB?BBCCCCBB@EADAA?ABBBCBCE@E@@@BB@CC?BBB?AAACC=AAA======.=@=ABBBBABB@<@:@@=9+/)/>>>A=BBCCCDD@B?BCC=ABB?AAAADBBAAABBBB?>>BBAA???A?A;>=>>993:9A@AA=@B;;
@ATNG8:00367:04060
GATGGTAGCACGACACGACGATGTGTACTCATTCGTTTCGGAAGAGACAGGTACGTTAATAGTTAATAGCGTACTTCTTTTTCTTGCTTTCGTGGTATTCTTGCTAGTTACACTAGCCATCCTTACTGCGCTTCGATTGTGTGCGTACTGCTGCAATATTGTTAACGTGAGTCTTGTAAAACCTTCTTTTTACGTTTACTCTCGTGTTAAAAATCTTGAATTCTTCTAGAGTTCCTGATCTTCTGGTATGACTAGTGTACTACTACCATCGTAATTGCGAAGTCT
+
;;5D:B@<<;;CD;5666556;>@ACBBBBBB=A@AA;AB?B@DBBBDDD@BBCAA=@@BBBB@B?BA@==??37233333$3717899294844>:><>?;?<<<8>6;<?@@@BC?@;;7:8><====??;>>>=5888==@???A;;;==?A5;9=599;@<???FA@@??8<====2=;><>@DDD/>>>AD:B??>>>>>>>5;;;;*:<=5;;:==AA=@===;;;<B=>===BD=A;;7;AA@>=;;;;;;>?>>>?@@<??B?>><@688BB;?;;;
@ATNG8:00372:04070
GATGGTAGAGTACAGTGTAGTAGACCAGAAGATCAGGAACTCTAGAAGAATTCAGATTTTTAACATCGAGAGTAAACGATAAAAAGAAGGTTTTACAAGACTCACGTTAACAATATTGCAGCAGTACGCACACAATCGAAGCGCAGTAAGGATGGCTAGTGTAACTAGCAAGAATACCACGAAAGCAAGAAAAAGAAGTACGCTATTAACTATTAACGTACCTGTCTCTTCCGAAACGAATGAGTACTGTATCTATGTGTGCGCTACCATCGTAATTGCGAAGTCT
+
@@:@9>BCCDEB>996<><<<@B@@7;@C=BBCA@A@B?B@@000=:??=?;>?773;77';8@@A<<33/89;;36//--777'66(/(///&///(/92226555.5.55257528899>DIFBCCFCBA??>@CCC@BAABBCBC>B?B@@<@BBBACCC?AACAAC@CC@>>>?ABCCD=>>?999888(6>;B>==@A@>><>;??==:=<@@AAC?BBBBBBB?B?BBB>BCC?CCCCBBBBBBBBBBBBBBBBB@B@@?C<AAA>>><?:ACCA>BAAA
@ATNG8:00373:04089
GATGGTAGGCACTGCGCACACATCCCAGAAGATCAGGAACTCTAGAAGAATTCAGATTTTTAACACGAGAGTAAACGTAAAAAGAAGGTTTTACAAGACTCACGTTAACAATATTGCGCAGTACGCACACAATCGAAGCGCAGTAAGGATGGCTAGTGTAACTAGCAAGAATACCACGAAAGCAAGAAAAAGAAGTACGCTATTAACTATTAACGTACCTGTCTCTTCCGAAACGAATGAGTACGAGAGAGCACACGTGTCTACCATCGTAATTGCGAAGTCT
+
BDBB@CBB?B;::ABBBBCECCCCD?CCC@DCCBAA?A@CCCBBBC@CC?C@@@@BAAAA2A?ACCBCCBBAAC9@>;;;;;.;B>B5<;<.;CC?BCBBCCCBB?B@CD@BAB?BCDCBBBAAAABBABB?ACAA?ACB@>?CD?C=ABB@CBBAABCD?BBBBBB?BB?BCC?AABBF>9906/0000$0.(.988:5:;<8=9>>??<>=@@>>>=@C@@=>><@;<==18CC@998<:::>===<BBBBBBBBBBCCCCC@A899@@=@>ABAB?BBBB
@ATNG8:00374:04059
GATGGTAGATACTCGCTGATACACCCAGAAGATCAGGAACTCTAGAAGAATTCAGATTTTTAACACGAGAGTAAACGTAAAAAGAAGGTTTTACAAGACTCACGTTAACAATATTGCAGCAGTACGCACACAATCGAAGCGCAGTAAGGATGGCTAGTGTAACTAGCAAGAATACCACGAAAGCAAGAAAAAGAAGTACGCTATTAACTATTAACGTACCTGTCTCTTCCGAAACGAATGAGTACGTGTGACGTACGTGAGCTACCATCGTAATTGCGAAGTCT
+
=A=A>BAA@ACBB@AAAACCCCCCC=A@@<@BAABB?C?AAA000A@B@?C<???>;@@@/@<??>AABBBECD;@=;;:::';>=>=@AB8BBE?ABABABA@@>A@CE@CBB@CCBBBDDCCCCCCCFBB@BBCA?BBBCDDBC>B>BBA>ABBBDCCC@CDCCBB?BB?CCB?BBAAA;@??<@AAAA2::58=>>A@CBB:>:>>@>:<8>ACCC@DB??@BB>A>ACE>DBB?BBBBBCBAAABAABBCBBBABABBBCB?BABACC?B?BDA@=ABB=
@ATNG8:00385:04069
GATGGTAGTATATCGCGTCGCTATCCAGAAGATCAGGAACTCTAGAAGAATTCAGATTTTTAACACGAGAGTAAACGTAAAAAGAAGGTTTTACAAGACTCACGTTAACAATATTGCAGCAGTACGCACACAATCGAAGCGCAGTAAGGATGGCTAGTGTAACTATCAAGAATACCACGAAAGCAAGAAAAAGAAGTACGCTATTAACTATTAACGTACCTGTCTCTTCCGAAACGAATGAGTACACATCGTCGTGTCGTGCTACCATCGTAATTGCGAAGTCT
+
AAAB@CECBBCCBBCCCCCHHBBBC?@@@?BCBAAA>B>BCC@A@B@BCAC?@AAAADGD3C@CCBCBAA@@@@9=<??>>@0@B?C<AAA9@ADA<<;BCDCDD@B?BC@CDD>@?@@ACCCDBBBBBCCC@BB@?;@AAABCBB?C@CBB?BBBCCBCC?CDDBAA?BC????99:AAA8??A????==,9938?>>G@@@@<@;><??6=:=?CBB?BBCBBBB=>>@BC>CAA>ADCCCBCCCCCBA?BBBBEBB??>BBD@C@@@AD?C?CACC?BBBB
@ATNG8:00389:04067
GATGGTAGCATCATGCATATCTCACCAGAAGATCAGGAACTCTAGAAGAATTCAGATTTTTAACACGAGAGTAAACGTAAAAGAAGGTTTTACAAGACTCACGTTAACAATATTGCAGCAGTACGCACACAATCGAAGCGCAGTAAGGATGGCTAGTGTAACTAGCAAGAATACCACGAAAGCAAGTAAAAGAAGTACGCTATTAACTATTAACGTACCTGTCTCTTCCGAAACGAATGAGTACGATGAGAGAGCTCTCTCTACCATCGTAATTGCGAAGTCT
+
555=8<<==9995555599:<569B=@>@:994<45068<@CC????AA2503:8/////$/(/-8///77;;;2:94444&4<7;.555&5<<8<<666:999.4.49399@;>??>?@>=>59555;9::?;;;:<555;<::05049:5:555<<<<8=;;;;;633.333.3:9891833,/6666*683///8<:;<939/5522...33///3///8::85:79::4:==8<537=;;873?;;;>?;6//...3666.35669:492999;74438
@ATNG8:00352:04122
GATGGTAGCATCATGCATATCTCACCAGAAGATCAGGAACTCTAGAAGAATTCAGATTTTTAACACGAGAGTAAACGTAAAAAGAAGGTTTTACAAGACTCACGTTAACAATATTGCAGCAGTACGCACACAATCGAAGCGCAGTAAGGATGGCTAGTGTAACTAGCAAGAATACCACGAAAGCAAGAAAAAGAAGTACGCTATTAACTATTAACGTACCTGTCTCTTCCGAACGAATGAGTACGATGAGAGAGCTCTCTCTACCATCGACACTCCAAAGTCT
+
@CA@?BBBB@;;=BCBCBB@BBB@B=@BB>@BCBBA:=;>BBDBA@<??4>9;:;37998$33<9793399::;19844444$4:5:.555&555.5;;@CB@?C=@=AA<@@@<@BBBDCCCCCICCB@@A@DBBB@CCCBBAAA?D<@::7;@@@BBBB?BBBBBB?BB?BBB?ABBDD>BBB??????.<A399BAA=???;?:><88184:<AAA?@@@@=>>,0,0=:;::7:?A@BABBB:9:BAB?:;<=;;;==>>:><:;;55599;AA9?:::
@ATNG8:00355:04117
GATGGTAGCATCATGCATATCTCACCAGAAGATCAGGAACTCTAGAAGAATTCAGATTTTAACACGAGAGTAAACGTAAAAAGAAGGTTTTACAAGACTCACGTTAACAATATTGCAGCAGTACGCACACAATCGAAGCGCAGTAAGGATGGCTAGTGTAACTAGCAAGAATTCCACGAAAGCAAGAAAAAGAAGTACGCTATTAACTATTAACGTACCTGTCTCTTCCGAAACGAATGAGTACAGAGAGTACGATATGTCTACCATCGTAATTGCGAAGTCT
+
888<@@<BB@A@@96666>>DAAAD>A@>.5444:>3=;?@A::5<8BC?=>><<7999+3/33333388333(3<;9444$44./)///&///)////<=;;9.4.4429BC;@@;::><;;;<<<55593999;=?:::@@>B=@;@00+0=9;??CC>AABBAA;@?8>8=:@ABBB=B@@;==>>>.>B?CBBBB@@@E7;5;=<:3737=?A@=CB?????9=:><?9<992999@ABBBBBA>>>AAACBBBBBB=>>;@=///=9@-//:@9<<:>
@ATNG8:00362:04098
GATGGTAGCGCATATCAGCGCAGCCCAGAAGATCAGGAACTCTAGAAGAATTCAGATTTTTAACACGAGAGTAAACGTAAAAAGAAGGTTTTACAAGACTCACGTTAACAATATTGCAGCAGTACGCACACAATCGAAGCGCAGTAAGGATGGCTAGTGTAACTAGCAAGAATACCACGAAAGCAAGAAAAAGAAGTACGCTATTAACTATTAACGTACCTGTCTCTTCCGAAACGAATGAGTACTGCGTCTCACTCTCGCCTACCATCGTAATTGCGAAGTCT
+
BBBBADBBCBDEBBBFCCCCBC;;;9;CC@CBBCBB@B>BACCBBB@CC@C@AABBDDDD2B?BCBCBCCDCCC=A?99999*9B>C;@@@7ACJ@CCCCEFDCC@B@BB?BCC@CCCCCCCBBBCBBCBBE?CCDD@BBBBCCCC@C@CA@?@DDDCDCC?CABBBB@BB?BBB=??CDD>B@@:88888.8A<B>?>CCCAB?B?ABB@:>:=ACDD@BB@@@BB@B?BDD>CBC@BBBCCCCCCC?@@CCBCCAAADD?BBD?BAAABC@B@CCBB?BBAA
@ATNG8:00364:04115
GATGGTAGGTGCACATGAGTGTATCCTAGAAGATCAGGAACTCTAGAAGAATTCAGATTTTTAACACGAGAGTAAACGTAAAAAGAAGGTTTTACAAGACTCACGTTAACAATATTGCAGCAGTACGCACACAATCGAAGGGCAGTAAGGATGGCTAGTGTAACTAGCAAGAATACCACGAAAGCAAGAAAAAGAAGTACGCTATTAACTATTAACGTACCTGTCTCTTCCGAAACGAATGAGTACGATGAGAGAGCTCTCTCTACCATCGTAATTGCGAAGTCT
+
@@9;05<>?BDBC>>?CCCCD==<<+00//)/7::@B@DAAABCCBB?CC@B?BBCBBBBB5B?CCCCCCDGCCB;AB::;;;*<B>B?BBB8ADB?C@A@CCBBB?A?AA>AAA?AAABCCCBBCCBBBBBB8:;AA6;;9<CCBDAI;;;B@BCCBCCCB?BDDEBB?BB????999CCC>CBB?BBCCC3CC@B9:9BBBBB@B?AA@>5;6;?BBC@CCCBBCB7;:;BB<BBB?BBCBBCCCC???BBBBBBBBB@<>>>:5;AA@AB?B>ACAA5::::
@ATNG8:00364:04121
GATGGTAGCTCTGCTCTGACTCTCGTACTCATTCGTTTCGGAAGAGACAGGTACGTTAATAGTTAATAGCGTACTTCTTTTTCTTGCTTTCGTGGTATTCTTGCTAGTTACACTAGCCATCCTTACTGCGCTTCGATTGTGTGCGTACTGCTGCAATATTGTTAACGTGAGTCTTGTAAAACCTTCTTTTTACGTTTACTCTCGTGTTAAAATCTGAATTCTTCTAGAGTTCCTGATCTTCTGGGCTGCGCTGATATGCGCTACCATCGTAATTGCGAAGTCT
+
@@:@<@>CFBBCCCCBBBCCAAABBBCBDB;;8;BBC>CE?B?BBBCDDD@CCCCC@B@BBBB@IBCFBBCBBBD>;;;;;*;;59=@@;A?@@296>:>C<9;;CCC>BBBBFCDD?BBB?B?CCCCCCBB?BBCC?CBCCCA@@@BBABCCBB?BCC@CC?B?BCCCBBCCC?BABBB9B>B=;;;::*:CAAB>B:;;CDBA@?5;;;.:@@@@=@=BB?BBCBDBC@D?BACBBA@BABB=B;;;;BACBCCCCCBDDDC@CDCCBB?B>BBCBAIECC
@ATNG8:00368:04106
GATGGTAGAGTATCATGTGTATCTCCAGAAGATCAGGAACTCTAGAAGAATTCAGATTTTTAACACGAGAGTAAACGTAAAAAGAAGGTTTTACAAGACTCACGTTAACAATATTGCAGCAGTACGCACACAATCGAAGCGCAGTAAGGATGGCTAGTGTAACTAGCAAGAATACCACGAAAGCAAGAAAAAGAAGTACGCTATTAACTATTAACGTACCTGTCTCTTCCGAAACGAATGAGTACTACTCTCAGAGACACACTACCATCGTAATTGCGAAGTCT
+
@=?A?A;;;CC=A666>>CCBBBBC?BBB?BCBB@@>@?BDCCBCC@CC9;5;A@;;;;;':6>9;A>>FEAAA8A@;;;;;*;E>B5;::&9??=@CBBCBB@@<@=:95:AB<@@BCCCCCBBBCCCCCC?BCCC@B@@@BA@@>A@FAA?AFELCBBC@CBBBBB?BB@FBB>AABCE>B??999988(8A<ABBAAAA@=8=7==88189><B;;7;A;;<BC7;6;A@<@@@>?CBBBCFCC???BBBBBBBBBAAABAB59:A>BA494;;;A>;;;B
@ATNG8:00377:04124
GATGGTAGTATATCGCGTCGCTATCCAGAAGATCAGGAACTCTAGAAGAATTCAGATTTTTAACACGAGAGTAAACGTAAAAAGAAGGTTTTACAAGACTCACGTTAACAATATTGCAGCAGTACGCACACAATCGAAGCGCAGTAAGGATGGCTAGTGTAACTAGCAAGAATACCACGAAAGCAAGAAAAAGAAGTACGCTATTAACTATTAACGTACCTGTCTCTTCCGAAACGAATGAGTACACATCGTCGTGTCGTGCTACCATCGTAATTGCGAAGTCT
+
DBCB@BBBDCBBB=CC@>CCCBA@>9594.4::996<A;>FD00/=:=@:D<@@::6CCC3C>?????====?=5;;;;;;;*;B>B5;;;-;AB>;<:ACBBCC@C@BCACCC@CCBBBABBECBBCBBCC@CCBB=@?BBBCBB?C@CAA?ACCCBCDC?BBBBCC?CD?@@A?BBEEH@AA@===<?>1?A<A>==ABB@@<><>?@@;>;>@BCB?BBBBCCC?B?BCC>CBB?BBDCCBAACBBBA>ABBCCBB>?>BBB?B>>>BB?D=AAAC?CCAA
@ATNG8:00381:04132
GATGGTAGTGTCAGTATGAGAGTGTGTACTCATTCGTTTCGGAAGAGACAGGTACGTTAATAGTTAATAGCGTACTTCTTTTTCTTGCTTTCGTGGTATTCTTGCTAGTTACACTAGCCATCCTTACTGCGCTTCGATTGTGTGCGTACTGCTGCAATATTGTTAACGTGAGTCTTGTAAAACCTTCTTTTTACGTTTACTCTCGTGTTAAAAATCTGAATTCTTCTAGAGTTCCTGATCTTCTGGGTCTCTCTCTCACGCACTACCATCGTAATTGCGAAGTCT
+
8://+//5:::<///<//6CCFDDBBA?;>>6505:::3;;9>8<==>>>>8B<<;;5;8=<=<;>:????@D@>>=:::::'9C::494)9:;;7=6945>059==@@9>:995:=>;>>B?B?BBA:;9?B=;:;A;@A@;99?@>@A@@999?7<>?;?A<@8@@999@?==499>>>*9299==@AB1@@@@@,9:99999959.5555$5::5626:==9=?59949293=><BBB>B?@@=ACBBBBA@@;;;AA>@@::49?999@>A;@@@@?AAAB
@ATNG8:00386:04136
GATGGTAGGTGCACATGAGTGTATCCAGAAGATCAGGAACTCTAGAAGAATTCAGATTTTTAACACGAGAGTAAACGTAAAAAGAAGGTTTTACAAGACTCACGTTAACAATATTGCAGCAGTACGCACACAATCGAAGCGCAGTAAGGATGGCTAGTGTAACTAGCAAGAATACCACGAAAGCAAGAAAAAGAAGTACGCTATTAACTATTAACGTACCTGTCTCTTCCGAAACGAATGAGTACTATGTAGAGCTCTATACTAATCGTAATTGCGAAGTCT
+
;49B;>BB?BBCCAAAAABBBA@AC@AA@7;<BAAA6;6;ABBBBD@BCAB@AC;;9???,@?BCCCDCCB;;;.;@AA@@@,A@;:2955&5993;?<@AAC@@?@@ED>AAB=@@??@CDCCCCCCCCCD@DBBB=CBBBBBBB@D@B?@=@AABBBDD@CAAAAC?CC;??C?CBBBD=BAA>ACEED3BB?>>>>CBB@@;@<@@AA;A;>@CBB>BCCCBCD@D?BBB=BEE@AAABBBBCCBBBBBBBBBBBBBA>>A>A>?BB@C?AAAB?C@@?
@ATNG8:00357:04148
GATGGTAGCGCGACGAGCGTAGACCCAGAAGATCAGGAACTCTAGAAGAATTCAGAATTTTAACACGAGAGTAAACGTAAAAAGAAGGTTTTACAAGACTCACGTTAACAATATTGCAGCAGTACGCACACAATCGAAGCGCAGTAAGGATGGCTAGTGTAACTAGCAAGAATACCACGAAAGCAAGAAAAAGAAGTACGCTATTAACTATTAACGTACCTGTCTCTTCCGAAACGAATGAGTACGATGAGAGAGCTCTCTCTACCATCGTAATTGCGAAGTCT
+
::::5;<===@@;B@@B::6CBBBD>DCEABBBAAA?B865<????9;=281/=00)///)/0668==?>;378+9>:;999$5<7<2555&5<<6<669@@DBC?C?;;5;BB5;;@@BA@@BB;;;ABAA?AA@@?@BBBBFED?B@BCD?BBCBBBBB>ACBCBB?BB<??A=A?;;;3<7728BBBB3==8<878>>>>>=B8;;?A9=8:<=00-0===@AA?B>BBB=ABB??>@BBCBCB@@@@@A@@@AA=====:919:9957180778938333
@ATNG8:00363:04153
GATGGTAGTACATGATAGACGACACCAGAAGATCAGGAACTCTATAAGAATTCAGATTTTTAACACGAGAGTAAACGTAAAAAGAAGGTTTTACAAGACTCACGTTAACAATATTGCAGCAGTACGCACACAATCGAAGCGCAGTAAGGATGGCTAGTGTAACTAGCAAGAATACCACGAAAGCAAGAAAAAGAAGTACGCTATTAACTATTAACGTACCTGTCTCTTCCGAAACGAATGATACGATGAGAGAGCTCTCTCTACCATCGTAATTGCGAAGTCT
+
;;6>;>>>B>==@@<<==>CCCCCMACBB?CCA00/6:6::<666=9=>;>@?>;;;=<<*=?<BA>BBBBCDB9AA<;;;;';D>D=A@@4A??:;CCBBBBBB?B@BB@BBC@CCCCCBC@@ABBDCCDDACCA@<@ABBCCBB@C@CBA?ACCCBBBB@BC@@@@<?B????@CBBBB>BBB@?????.>?8?BBBBBBBC>@<?@A>1758=BCCACD@@@CB?B?CCD@DCD;::BBBDCCAAABBB>?>BBAB?@?BB?BBBBBB?>8;;BG=>>=>
@ATNG8:00366:04187
GATGGTAGAGAGACTGTAGCGCACCCAGAAGATCAGGAACTCTAGAAGAATTCAGATTTTTAACACGAGAGTAAACGTAAAAAGAAGGTTTTACAAGACTCACGTTAACAATATTGCAGCAGTACGCACACAATCGAAGCGCAGTAAGGATGGCTAGTGTAACTAGCAAGAATACCACGAAAGCAAGAAAAAGAAGTACGCTATTAACTATTAACGTACCTGTCTCTTCCGAAACGAATGAGTACGTGTGCGACGTGTCTCCTACCATCGACCTCTAGAAGTCT
+
?@9906==CCDCDCBBBCCFFFCCC>BBBACEBBBC@C@BBBAAAF?BB9:8:A??@CCC3B?EABBBBBBBBA=AA;;;:;*;B>C5;;;.;BB?CGBCBDCBB>A?@@<@BB=ABBBCDCCCCCCCCCCC@C?@@=AABABBBD?B?BCB@ACCBBAAB?BDCCCC?BC????>AABAD=A993::999(:?;?@A==>>;;6;9?>==9=:;;;::@CBAAABB=A=??@:?BC@999BBBAAAABBBBB>=;;;?:<8::769;9;::5:9:@==:>???
@ATNG8:00367:04160
GATGGTAGTGATACAGATCAGACACCAGAAGATCAGGAACTCTAGAAGAATTCAGATTTTTAACACGAGAGTAAACGTAAAAAGAAGGTTTTACAAGACTCACGTTAACAATATTGCAGCAGTACGCACACAATCGAAGCGCAGTAAGGATGGCTAGTGTAACTAGCAAGAATACCACGAAAAGCAAGAAAAAAGAAGTACGCTATTAACTATTAACGTACCTGTCTCTTCCGAAACGAATGAGTACCTCTCAGACGCTCGTCCTACCATCGTAATTGCGAAGTCT
+
;><=?CC>==B=<<=>>ABACCFDC?CBC@CGD;;:?B=A@?994<7;>>A=AA::4??=+B=BB=AAABBB@@;=:;4999'9;6;.559&9B@?BAAACBB;;8:=AA=BBB=@@AAB;;=CCCCBBAED@BCBB>@@@@BB@?=@@DBB@B@@@CCCD@CCCBBC@AA>BBA8<<7777(777/7AAAAA(@?;>@:?BB?@?:;:;:@?2;7;>BDD?CBAA:::<?;@AA9ABD>AAABBBB?AAAAAAB?@?@AA>>;>@A=B@????>?>ACCC?BB::
@ATNG8:00380:04177
GATGGTAGTATCTGCACACTCTGTCCAGAAGATCAGGAACTCTAGAAGAATTCAGATTTTTAACACGAGAGTAAACGTAAAAAGAAGGTTTTACAAGACTCACGTTAACAATATTGCAGCAGTACGCACACAATCGAAGCGCAGTAAGGATGGCTAGTGTAACTAGCAAGAATACCACGAAAGCAAGAAAAAGAAGTACGCTATTAACTATTAACGTACCTGTCTCTTCCGAAACGAATGAGTACGTGTGACGTACGTGAGCTACCATCGTAATTGCGAAGTCT
+
>><@>ADCBBBBBBBCDCDDGDCCC@CCBABBBBAB=A8;;D@@@A>@@=?>@>99:???.@?BCDBBAA@:99*9<@@@AA0AC>C5;;;6;BDAGBBACCCCE@B?BB@BDD@CA@@BCCBCCCDDCCBB@BCBB?BBBABB?><@@CBB?CCCDCBCB?BCCCCA?BC?BAA:>=:::29@@<ABBBB3AA>AAAAB@BAA1608<<<4:3:<AAB?BCAA@AA6:6:A@=AAA>AAABBBBBBBBBBAACCCCCCAAAABB@C999CE?C>AAB@>A??>
@ATNG8:00391:04186
GATGTAGAGAGACTGTAGCGCACCCAGAAGATCAGGAACTCTAGAAGAATTCAGATTTTTAACACGAGAGTAAACGTAAAAAGAAGGTTTTACAAGACTCACGTTAACAATATTGCAGCAGTACGCACACAATCGAAGCGCAGTAAGGATGGCTAGTGTAACTAGCAAGAATACCACGAAAGCAAGAAAAAGAAGTACGCTATTAACTATTAACGTACCTGTCTCTTCCGAAACGAATGAGTACGTGTGCGACTTGTCTCCTACCATCGTAATTGCGAAGTCT
+
79/0/:<<@CCBCBBBGGCBBBDD>DBB@BBBB?@=@?BBBCCBC@CC=?=?@ABBCCC3C?BBBBBBBB>>>7>?@AABB5CB?B7;;;6;FE>BCCCCCCBB?B@BB>CCD=@@CBCCCCBBBBCCCCC@B?@??B@@?BBBB>B@CCC?BBCCBBAA?BBBBDD?BB?A@@499AAA;A@@;99999(9A>BBB>AAABD3668>>?1838?A@@=@AAAAB@;?;:::,8>>;?>?BBBBBCBBBBBB::7::??C?>>?>B===@A=K7;;@@====?
@ATNG8:00393:04188
GATGGTAGGACGAGCGTCTGAGAGGTACTCATTCGTTTCGGAAGAGACAGGTACGTTAATAGTTAATAGCGTACTTCTTTTTCTTGCTTTCGTGGTATTCTTGCTAGTTACACTAGCCATCCTTACTGCGCTTCGATTGTGTGCGTACTGCTGCAATATTGTTAACGTGAGTCTTGTAAAACCTTCTTTTTACGTTTACTCTCGTGTTAAAAATCTGAATTCTTCTAGAGTTCCTGATCTTCTGGGCTGCGCTGATATGCGCTACCATCGTAATTGCGAAGTCT
+
BBBB?BB>:A=<@A:565;B>BBB@CBCBCBC@BCCC=AA@D?CBCCCBB@BCCCC@D@DDBB?CBDBCCCDCBB?B@@@@2AB=ABBC>BDCC@CEI@CB?AABEED@CCBBBCCG@BBB?C@CCBC@@@B?CCCC@CBBBCBBCCDBAAABBB?AA@?BC@E?BCCCBBBDD?BBBDD<C>B=@@@@?,?AACC>CCCCCCCCBB<AA@A,@AABC@BACC?BBCBCCB?B?CCCCBC>AABG<B;::@BBDCCCDBBBBCCL@ECBBBB?B:;;CGGCAAA
@ATNG8:00350:04232
GATGGTAGCTCGCTGATGATATCTCAGAAGATCAGGAACTCTAGAAGAATTCAGATTTTTTAACACGAGAGTAAACGTAAAAAAGAAGGTTTTACAAGACTCACGTTAACAATATTGCAGCAGTACGCACACAATCGAAGCGCAGTAAGGATGGCTAGTGTAACTAGCAAGAATACCACGAAAGTAAGAAAAAGAAGTACGCTATTAACTATTAACGTACCTGTCTCTTCCGAAACGAATGAGTACGTGTGACGTACGTGAGCTACCATCGTAATTGCGAAGTCT
+
//7939=B@@;>@@ABCCBBBBCBCBBB>BBCAAA6;7;AAB@@@=?A=A<@@?99:999$81;?=A@?CA799,334449::$:545.555&555.6<>=?@@@B?A?BC@AA@?BB@@ACDGDBBECDCA@<@A::6;AA@@A:94;?ABA?ACDBBBCB@BCBBBB?AA=::9=AA???8<>@=;;;;;):;59=@?@AA@A<@<@ABA?B@BBCBC@BBA@===+0*000+0AA=@???CBBBCBBABBBCDBBBAAABCBB@BAAABB@B?BBBB?BBAA
@ATNG8:00351:04198
GATGGTAGCGCGACGAGCGTAGACCCAGAAGATCAGGAACTCTAGAAGAATTCAGATTTTTAACACGAGAGTAAACGTAAAAAGAAGGTTTTACAAGACTCACGTTAACAATATTGCAGCAGTACGCACACAATCGAAGCGCAGTAAGGATGGCTAGTGTAACTAGCAAGAATACCACGAAAGCAAGAAAAAGAAGTACGCTATTAACTATTAACGTACCTGTCTCTTCCGAAACGAATGAGTACCTCTCAGACGCTCGTCCTACCATCGTAATTGCGAAGTCT
+
@@>@6<>>>CCBCCBBGDCDB:;;9)555.59;;49.9.48844496884849:554>=>+>8444:=>>;8;;377;;:::$9;7<.555&555.5=<@<C;;@>B?<;5;A@;AAA:;:?@===@@;;;;<@99;?@???A:9:=A>A@@<@@@@@>>>=?==8779;;=@@@?@<:A>9<77,77777'8<8;>>>??>@>:;6<9<<8=;??AAA>:98AABB?@</0/)/0/(/899<>B?A=>>B><>>>>>888=???=9655:;:=*//6656:::
@ATNG8:00354:04235
GATGGTAGTCTCAGATAGTCTATAGTACTCATTCGTTTCGGAAGAGACAGGTACGTTAATAGTTAATAGCTGTACTTCTTTTTTCTTGCTTTCGTGGTATTCTTGCTAGTTACACTAGCCATCCTTACTGCGCTTCGATTGTGTGCGTACTGCTGCAATATTGTTAACGTGAGTCTTGTAAACCTTCTTTTACGTTTACTCTCGTGTTAAAATCTGAATTCTTCTAGAGTTCCTGATCTTCTGGACGACGCGCACTGACACTACCATCGTAATTGCGAAGTCT
+
8///687:<A;56=566>;;;><<9655/7//)////)/<5:7<65:@6516==<B@B?BCBC?C>BCD944=944.444444#48389:>3:4//17//)/6)//38896:988999969;;.315;=9;;:939;4506<@;;?<=59/7;0/0.(---(--(/)/89;;=<:;)////)/)/)59<<+<5555)55599;;99;.555&4<<55.5.5=.49@BAA;:?;??/0/:60.02>70//;://6<==<;;;6658==6//:6:)//7:49;;;
@ATNG8:00361:04222
GATGGTAGGCGACAGTACATACGCGCCAGAAGATCAGGAACTCTAGAAGAATTCAGATTTTTAACACGAGAGTAAACGTAAAAAGAAGGTTTTACAAGACTCACGTTAACAATATTGCAGCAGTACGCACACAATCGAAGCGCAGTAAGGATGGCTAGTGTAACTAGCAAGAATACCACGAAAGCAAGAAAAAGAAGTACGCTATTAACTATTAACGTACCTGTCTCTTCCGAAACGAATGAGTACGAGAGTCAGAGCAGAGCTACCATCGTAATTGCGAAGTCT
+
<::@=@>B?B@?;0//<<<=C<9;BB?@BD>@ABAAA5;59:>9:;;7;<.4.38955555$5;<DDCCCCCEDD>BAAAAAA2@D=B4:;;6;CDAFAABCDD@@?@@CC@CAC?AABABCBCCCBCCCCEE?DDDD=AABACCBD?C@CAA>ADDCCCBB?AADCCB?BB>AA@<>=877):??;9:999(9B;AAABCCCBB>A>A@A?1818>B@@>@BBBBCC>A?ACC>CDC?AAACBBBBBAAA@CCC@BBBBAA@BBB?C@@@BB>C?CCCB?BBBB
@ATNG8:00364:04221
GATGGTAGATATATGCACGCTCTACCAGAAGATCAGGAACTCTAGAAGAATTCAGATTTTTTAACACGAGAGTAAACGTAAAAAAGAAGGTTTTACAAGACTCACGTTAACAATATTGCAGCAGTACGCACACAATCGAAGCGCAGTAAGGATGGCTAGTGTAACTAGCAAGAATACCACGAAAAGCAAGAAAAAAGAAGTACGCTATTAACTATTAACGTACCTGTCTCTTCCGAAAACGAATGAGTACTACTCTCAGAGACACACTACCATCGTAATTGCGAAGTCT
+
:99A;@:>?@;<=CCCCCDCBB@@A>;99.59:99:8<6:>>:<;<9=;6849=;=9=>>>%96:?===:??ABB9;:===<<<%:939.55505=D:BBCCDCCCC=@?@C?BBB@CCCCDCCBCCCBBB@A@ACBBD?CBBB@@?B?D>BBB?@@ABBBCB@CCCCB@<@>9000*000999+99939ACCCD)??;?///>><<>18/55650505<A@@?:9:B=00,0,0:::0;>@:?CBBBB@>>>899CCA?:99BABAB>>:====77/5-999925<A:
@ATNG8:00365:04215
GATGGTAGGACGAGCGTCTGAGAGGTACTCATTCGTTTCGGAAGAGACAGGTACGTTAATAGTTAATAGCGTACTTCTTTTTCTTGCTTTCGTGGTATTCTTGCTAGTTACACTAGCCATCCTTACTGCGCTTCGATTGTGTGCGTACTGCTGCAATATTGTTAACGTGAGTCTTGTAAAACCTTCTTTTTACGTTTACTCTCGTGTTAAAAATCTGAATTCTTCTAGAGTTCCTGATCTTCTGGTGAGATATGCATGATGCTACCATCGTAATTGCGAAGTCT
+
5;<<@ECB?@BA:94<:9:::::;9@?>@@99.9@@@<BB@C@CBBBCCC@CDEEE?D@CCBB@C@DCCCBBCCF?@@???,@@=@ADD?CBBF?AAFABC<;;ADEF@CCCCCDCC?BBB?B@CCDCCCCC@BAAA?CCCCDBBBCBBBBCBBDACBB?A@=?=??@;;;CCC@BBCCC9B?B?CCFFF5CBBBB7;<AAAAB@@@5;:;:*:?@@B@B?CCABAACCEH?C@CBCBAA>AAB?BCCCCBBAAACBCC@ABBBD?CBBBCB?B>BBBEACBBB
@ATNG8:00368:04211
GATGGTAGTATAGAGCTCTACATAGTACTCATTCGTTTCGGAAGAGACAGGTACGTTAATAGTTAATAGCGTACTTCTTTTTCTTGCTTTCGTGGTATTCTTGCTAGTTACACTAGCCATCCTTACTGCGCTTCGATTGTGTGCGTACTGCTGCAATATTGTTAACGTGAGTCTTGTAAAACCTTCTTTTTACGTTTACTCTCGTGTTAAAAATCTGAATTCTTCTAGAGTTCCTGATCTTCTGGATATGAGTGACTCGTGCTACCATCGTAATTGCGAAGTCT
+
<@DD?BBBDCCABBB<ABBB@CCCCDEHIDBB?A:::6;C?C@ABAEC@@=ABBCB=?=?BBD?B>AACDCCC@@>ACDCC2AA?BBCC>BB>=079?8=@=@993:>178@;A?@@<>>><?<?B@::;??=@A@A<>==@@@B@@@A==;;;;5898:>=5;6;;;@????=9>8888)89<9=>>??/>>DDD;AA?@@AA>::5:>=>/>====:==??;?BCB?@@<B<B@=>=@;?=>;>@@@AA===AAA@>@AAA@@<A@@@?>;>6::@@=9999
@ATNG8:00369:04210
GATGGTAGACATATCGTACTCTCTGTACTCATTCGTTTCGGAAGAGACAGGTACGTTAATGGTTAATAGCGTACTTCTTTTTCTTGCTTTCGTGGTATTCTTGCTAGTTACACTTGCCATCCTTACTGCGCTTCGATTGTGTGCGTACTGCTGCAATATTGTTAACGTGAGTCTTGTAAAACCTTCTTTTTACGTTTACTCTCGTGTTAAAAATCTGAATTCTTCTAGAGTTCCTGATCTTCTGGTGTGTCTATCATGTTCTACCATCGTAATTGCGAAGTCT
+
CBBB@CCCCDBBBBCCBCCCCCCCBBCBBABB?BCCC?CC@C@CA;:6BB>=CCBC?C?CB=A?B>B@@BBBB@@<;;;7;,7?3@?660700/3;697;;9<@AABC>?;BBA<@@<>>>;@9@BA??>>>=@>>><@>>>>>ABBA???AB;;7;?>;??<>;>@@@BBAAA;??@@@6@;?9::9:9)9><;<7=;;;BE>=>@:>===+=;:9<4<6<D<AA???>>:>=@@AC@?;???=@@?>>>ABBA>8:89>?AA5::;6=@9@-//7616@=>
@ATNG8:00376:04215
GATGGTAGATATATGCACGCTCTACCAGAAGATTAGGAACTCTAGAAGAATTCAGATTTTTAACACTGAGAGTAAACGTAAAAAGAAAGGTTTTACAAGACTCACGTTAACAATATTGCAGCAGTACGCACACAATCGGAAGCGCAGTAAGGATGGCTAGTGTAACTAGCAAGAATACCACGAAAGCAAGAAAAAGAAGTACGCTATTAACTATTAACGTAACCTGTCTCTTCCGAAACGAATGAGTAACGTGTGACGTACGTGAGCTACCATGTAATTGCGAAGTCT
+
995B8=A<<<>;;666966<==BBB?B@>8<0.*--(-(---/777+557<9<<999999'86<4335:9::=<<3;=?::9:,:;;36(---&--9(--///522226268/522,2685552225222:988(//.(..353555..(-2---(-42358;;=A@@@>A239,355.57555,252+22222$22+2996555795@57755.567565+2.577?@@@3;4552'233,3666..(.....2766/..6665555565558;<6<05.//58655
@ATNG8:00377:04202
GATGGTAGCTCTGCTCTGACTCTCGTACTCATTCGTTTCGGAAGAGACAGGTACGTTAATAGTTAATAGCGTACTTCTTTTTCTTGCTTTCGTGGTATTCTTGCTAGTTACACTAGCCATCCTTACTGCGCTTCGATTGTGTGCGTACTGCTGCAATATTGTTAACGTGAGTCTTGTAAAACCTTCTTTTTACGTTTACTCTCGTGTTAAAAATCTGAATTCTTCTAGAGTTCCTGATCTTCTGGGCTGCGCTGATATGCGCTACCATCGTAATTGCGAAGTCT
+
>>CE@B=;;;=;@:==B;9:B??;B;::BBA@<ABCB>BE@C@BBAABAA=ABBBB?B>BBBB?C@BBBB==B@@=@BCCB5BC@BCDI>BAAA:;9B=BC@@AAECC@CA@ACCCC@BBB@D@CBCJ@@@B6;;;<5<;BC@B@AA;;;AA:;:<>?@<?DAE@CC@@@BB@A>@9:9:&95@5@@@@@0@999@499CBBABB::49444$4=99;7;?CC?CDDBBBB@B?BBBBBC?@@AA;AB;;;DEDCABBCCBBBBB>B;;;CCAC?AAEIAGBCB
@ATNG8:00378:04219
GATGGTAGAGTACAGTGTAGTAGACCAGAAGATCAGGAACTCTAGAAGAATTCAGATTTTTAACATCGAGAGTAAACGTAAAAAGAAGGTTTTACAAGACTCACGTTAACAATATTGCAGCAGTACGCACACAATCGAAGCGCAGTAAGGATGGCTAGTGTAACTAGCAAGAATACCACGAAAAGCAAGAAAAAGAAGTACGCTATTAACTATTAACGTACCTGTCTCTTCCGAAACGAATGAGTACGTGTGACGTACGTGAGCTACCATCGTAATTGCGAAGTCT
+
<<<B:==>CCCC@966=>>=>@B;;79@=9>@>;;55>8:@C???A>?>9><0000/999)96=744>===<888.7733333$33,3,333&37917888:9:;;25/56166727797==@@=BACFDGBA>ACCC@CCCDCAAA@B?BBB@BBCDBBBB?CBBAA@<?=9<=<8<<7899*9=>;@BCCC2C><>A@@@BCBE6857@A@:>;==AAB?BBBBDCC>B>BBB9@9949AAABBBBBBCDDCCCBCBCCCBBB??9?A@AAB@E=??CC?CBBC
@ATNG8:00396:04218
GATGGTAGTATCTGCACACTCTGTCCAGAAGATCAGGAACTCTAGAAGAATTCAGATTTTTAACACGAGAGTAAACGTAAAAAGAAGGTTTTACAAGACTCACGTTAACAATATTGCAGCAGTACGCACACAATCGAAGCGCAGTAAGGATGGCTAGTGTAACTGGCAAGAATACCACGAAAGCAAGAAAAAGAAGTACGCTATTAACTATTAACGTACCTGTCTCTTCCGAAACGAATGAGTACGTGTGACGTACGTGAGCTACCATCGTAATTGCGAAGTCT
+
4444.4<445;;<<==?C@<<<>=<8;6616<====5:459?:A@A=?=9;8;?883::>)807@A888<;::;5::@@A@@+==<@<@?>0>;;7;>>>>@?@C?C899ABA@><>B@AABB=996;@>@@<A@>=;?:97<7879>056=9<;;;<<:94::;::@*//6///699;<=455;8;CCCC1;=;=8BBBBA@A5938<896;6445@<7??:>>>?;?=AAA:@>>9>AA?@@ABC<==@>><BA?;<999@?A:988=>:5:6;;77/3322
@ATNG8:00396:04223
GATGGTAGTGTCATATGAGAGTGTGTACTCATTCGTTTCGGAAGAGACAGGTACGTTAATAGTTAATAGCGTACTTCTTTTTCTTGCTTTCGTGGTATTCTTGCTGTTACACTAGCCATCCTTACTGCGCTTCGATTGTGTGCGTACTGCTGCAATATTGTTAACGTGAGTCTTGTAAAACCTTCTTTTTACGTTTACTCTCGTGTTAAAAATCTGAATTCTTCTAGAGTTCCTGATCTTCTGGGTCTCTCTCTCACGCACTACCATCGTAATTGCGAAGTCT
+
:::@>@CCCBCBBA;@DCGGCCCCIBBBBCBB>B@@@;@@?B?DCCDCEFACCBAA=@;@@BCACAFCCCBBBCC@BCCCC5CD>B@AA;@EBC?CAA>AD?BBCBB@CCCBCCCC=@@B?A?ADACABAA>ABBB=AACCCCCEDBBBBBBBB@CCC@DD@C?CDBBBCBCD@BBBDD;D@D@CCBBB3BABBD=A@DDGDDBBA;@@AA0@BBBCACACC@CECCC@@>@?BBBDCC@@@@D>BBBCCCCCBABAA@@A@AA?AABBAA?B;;;EDADBBB
@ATNG8:00355:04279
GATGGTAGTATCTGCACACTCTGTCCAGAAGATCAGGAACTCTAGAAGAATTCAGATTTTTAACACGAGAGTAAACGTAAAAAGAAGGTTTTACAAGACTCACGTTAACAATATTGTAGCAGTACGCACACAATCGAAGCGCAGTAAGGATGGCTAGTGTAACTAGCAAGAATACCACGAAAGCAAGAAAAAGAAGTACGCTATTAAACTATTAAACGTACCTGTCTCTTCCGAAACGAATGAGTACACATCGTCGTGTCGTGCTACCATCGTAATTGCGAAGTCT
+
?@<B?BBEECBC;;6>;=>C?BDFKACBB?AEB;;;@D?BBB;;5@:?=9?;99783<<<,<:AA?A@@A;8=<5==::999$4949.555&5<<9><;?<>;592:>;;7;A@=AAAACBCCBCBD;;;BC?B@@@8::ACBBAD@D@D;;8:@@?AC??>?@AA??9>@<9::?BAB==6<::6@CBAB1<>;<;==A:;;>087)8<<<188(7::95?<<;<:;;@=9=;?8;??<0//?>><<898>>:ABB<444=:::==6:::33317,337738333
@ATNG8:00358:04286
GATGGTAGACATATCGTACTCTCTGTACTCATTCGTTTCGGAAGAGACAGGTACGTTAATAGTTAATAGCGTACTTCTTTTTCTTGCTTTCGTTGGTTTTTCTTTGCTAGTTTACACTAGCCATCCTTACTGCGCTTCGATTGTGTGCGTACTGCTGCAAATATTGTTAACGTGAGTCTTGTAAAACCTTCTTTTTACGTTTACTCTCGTGTTAAAAAATCTTGAATTCTTCTAGAGTTCCTGATCTTCTGGGCAGATCTCTCACACGCCTAGCCATCGTAATTGCGAAGTCT
+
55595:;5;6;@;>>=666;;;=====<<5558888:188)/)/888;==9===<:6:698//*/5:88::9933.39;9;)::6::8;3::938,7373$738(3333777.89::228B>B>>;@=BA878A79077:8058@<>>>=;9757::555'2554:;5>398222666627;@@@2>,/*/3777)7779>1555376...3.5::::%85505;49632,28:::>95>.5255;=5;;;=32222228776887653.3...23355584:05587033--
@ATNG8:00360:04268
GATGGTAGGCGAGAGTGAGACGCAGTACTCATTCGTTTCGGAAGAGACAGGTACGTTAATAGTTAATAGCGTACTTCTTTTTCTTGCTTTCGTGGTATTCTTGCTAGTTACACTAGCCATCCTTACTGCGCTTCGATTGTGTGCGTACTGCTGCAATATTGTTAACGTGAGTCTTGTAAAACCTTCTTTTTACGTTTACTCTCGTGTTAAAAATCTGAATTCTTCTAGAGTTCCTGATCTTCTGGGCTGCGCTGATATGCGCTACCATCGTAATTGCGAAGTCT
+
:55<8=AC@CCCCCCCCDCCAABICDCCCC@@<@BB@=BB?B@B@ACCCC?CCC@A>A@BBBA>B>AABBBA@BB@BBBBB1BB@BBBB>BBBB>BBB?CC;==BBBC?CCAAAAAA:>>A9>9>>?A>><<8<>>>;?>>>>>>>@AA?A>=?A<A@@<@A<>9>@@AACACA7>>@@A5@<>9??===.;><:<1;:9::;AAAB:==<=.=?@@@<@<@@<@AAA@@@:@:?=DA??6659;1;///=;56:@D>>>@@@<<9<???=>:;;??=>:=BB>
@ATNG8:00362:04286
GATGGTAGTGCGTGAGAGAGAGACCCAGAAGATCAGGAACTCTAGAAGAATTCAGATTTTTAACACGAAGAGTAAACGTAAAAATAAGGTTTTACAAGACTCACGTTAACAATATTGCAGCAGTACGCACACAATCGAAGCGCAGTAAGGATGGCTAGTGTAACTAGCAAGAATACCACGAAAGCAAGAAAAAGAAGTACGCTATTAACTATTAACGTACCTGTCTCTTCCGAAACGAATGAGTACATAGATATACGTATAGCTACCATCGTAATTGCGAAGTCT
+
:>>A@A@@@@;;<<;;;=<B>BB@@)65949:::54.9.498455>9;;8;8;;///666'6(/----(/;667;567?9999'44254999+99949;;;9<;54.45992:@A;@@;;;DCFCECCBBCBA@A000;>000>?<A<?<?9905;<>???B@BBACCC?BB?BCC@CBA@@:?<=;>CFEH3??=?BCBAA====B;>>@A;@;;;@@@=@CCCBAB@B<=?B>BBE?@??BCBBDDBB>>?@AA@A@AA?>>>C===888@=@7;;@@<>><>
@ATNG8:00381:04253
GATGGTAGTATATCGCGTCGCTTTCCAGAAGATCAGGAACTCTAGAAGAATTCAGATTTTTAACACGAGAGTAAACGTAAAAAGAAGGTTTTACAAGACTCACGTTAACAATATTGCAGCAGTACGTACACAATCGAAGCGCAGTAAGGATGGCTAGTGTAACTAGCAAGAATACCACGAAGCAAGAAAAAGAAGTACGCTATTAACTATTAACGTACCTGTCTCTTCCGAAACGAATGAGTACATAGATATACGTATAGCTACCATCGTAATTGCGAAGTCT
+
444:5<><::;B<<<>;;;<>>>7@:==@<<<<>=<<A=@@@AAAA???<?;>><99999'71;>>333:::::3987;;7;'77/35;;;+;7<...66./.9;2727A7;;>5:;;;;@;;;9///;;783;;986=////366.5/77717888986=8=<;<98/87.7??>B@@=3766).////'/5/59897255:;A48;=?;?;@;;;><A>>>>>>;=488>45//+/777-/.7833899;;@>>@AAAADAA<@?8888199>;;;<@???
@ATNG8:00387:04262
GATAGAGAGACTGTAGCGCACCCAGAAGATCAGGAACTCTAGAAGAATTCAGATTTTTAACATCGAGAGTAAACGATAAAAAGAAGGTTTTACAAGACTCACGTTAACAATATTGCAGCAGTACGCACACAATCGAAGCGCAGTAAGGATGGCTAGTGTAACTAGCAAGAATACCACGAAAGCAAGAAAAAGAAGTACGCTATTAACTATTAACGTACCTGTCTCTTCCGAAACGAATGAGTACTATGTAGAGCTCTATACTACCATCGTAATTGCGAAGTCT
+
>>ECABBCB@@@@?@?AACCBC?CBB>BBA@@?=B?ABB9;9C?@A=@<9:884===+B>@>99833/6:9918///////$/6(3,333&33717888588662649977866999:CCCCBBBCCBCCB?BBBB?B????@?@=A@C@@>@DBBBACCABBBBBB???9?BA=@@???8>>>?BBBBB3BA;>;;:>>@@A:>:=?BB:>:=AAAA?ACBBBBB?B@BBB>BBB?BBBCCCCAAABBBBBBA@@?@?A===A=AAAAAA:><BBBA?B999
@ATNG8:00394:04283
GATGGTAGCATCATGCATATCTCACCAGAAGATCAGGAACTCTAGAAGAATTCAGATTTTTAACATGAGAGTAAACGTAAAAAGAAGGTTTTACAAGACTCACGTTAACAATATTGCAGCAGTACGCACACAATCGAAGCGCAGTAAGGATGGCTAGTGTAACTAGCAAGAATACCACGAAAGCAAGAAAAAGAAGTACGCTATTATCTATTAACGTACCTGTCTCTTCCGAAACGAATGAGTACTGCGTCTCACTCTCGCCTACCATCGTAATTGCGAAGTCT
+
BB@?>AFEFCCBCBAAAFDEBBBBB@CCD@HCEBAA>A?CCCBBA@=??=?6::?A?ABB1B?B9:9839?==<5=?99777$7A?C?BBB:BAA>987>>88?A=A<??<A>><>C=?;;>>A@@>;<;AA<>==C:>>?>587=9==A??;?AB@>>==9????BB?BB@CAA9<=>DD3;::498888(881689<AA@@@<@==>>><>=A?>>><?999///7;7=>@2?BC@??;>>>?;;;@;<;CAA@>>>??;?==:=>>=@D;?8<;@D<??>>
@ATNG8:00394:04286
GATGGTAGTGTGTCTCTGAGAGTAGTACTCATTCGTTTCGGAAGAGACAGGTACGTTAATAGTTAATAGCGTACTTCTTTTTCTTGCTTTCGTGGTATTCTTGCTAGTTACACTAGCCATCCTTACTGCGCTTCGATTGTGTGCGTACTGCTGCAATATTGTTAACGTGAGTCTTGTAAAACCTTCTTTTTACGTTTACTCTCGTGTTAAAAATCTGAATTCTTCTAGAGTTCCTGATCTTCTGGTAGAGCGTGCATATATCTACCATCGTAATTGCGAAGTCT
+
4<89:@=;>@5555====>A@>>@@B@@<@??>?BAD<A@?B=@@BCCBB@BBEEIAG=::BB=B@CCCCCICCB?BDFJF5@@?@CCD<CB;;6:BB?BC@BA@B@A=ACCCCCCC@BBF@B?CC;;;;;@<@@@@8;;AAFHDDCDECC@C@C@BBB@BB?B?AABCCCCCC@C;;;;.;>C>@AAAA0ABBBH<<<BBC@<;::=@AAC1BBABE@C@CD?BBC@@@A8;7;DB@@@:::CAHHBBBCBBABBBBBACCBDB>B@::;@@A5;;BC?BCBB
@ATNG8:00351:04297
GATGGTAGCGCATATCAGCGCAGCCCAGAAGATCAGGAACTCTAGAAGAATTCAGATTTTTAACACGAGAGTAAACGTAAAAAGAAGGTTTTACAAGACTCACGTTAACAATATTGCAGCAGTACGCACACAATCGAAGCGCAGTAAGGATGGCTAGTGTAACTAGCAAGAATACCACGAAAGCAAGAAAAAGAAGTACGCTATTAACTATTAACGTACCTGTCTCTTCCGAAACGAATGAGTACGATGAGATCTCGTGTGCTACCATCGTAATTGCGAAGTCT
+
:<<B?BBBBB??@BCA@@BCBBBCD>AB?;A@9;9@=B?BBBB@@@@CC@B?AACCCDDD5FABBACCBABAAA8@B;;;;;';B;@<?>>4?AB=ACCCBBE@@<@?@?<@BA?BBBBCBBBCDCB::9CC?BBCC>A@@@ABBB?D@CCD@BCB;;;BC@CCBBBB?AA?BBA8::@@@9?=>;>====(:9;>?;>???@@<@>@?@>:@9@?@@@@CC:9;BC=A?ADC>BBB?A???BBC:9:BABBA????BCBB@@BB;>>@@AD=A<A@CC?B@;;
@ATNG8:00356:04334
GATGGTAGCACGACACGACGATGTGTACTCATTCGTTTCGGAAGAGACAGGTACGTTAATAGTTAATAGCGTACTTCTTTTTCTTGCTTTCGTGGTATTCTTGCTAGTTACACTAGCCATCCTTACTGCGCTTCGATTGTGTGCGTACTGCTGCAATATTGTTAACGTGAGTCTTGTAAAACCTTCTTTTTACGTTTACTCTCGTGTTAAAATCTGAATTCTTCTAGAGTTCCTGATCTTCTTGGATGTGTGCGCAGTGCCTACCATCGTAATTGCGAAGTCT
+
@@CB?BCCBBBBBB@AACAA;CB@@ABEDCCC@ICCC=CC?B@BCCCCCF@C@@@@?A=@@AC@B?DCCCCCCDD>AACAC1EB?B9:9,7?@??BCB?AB599>A>@>BBBBBB==:9<=8=:>A===>>=<@@??=?@A@@@@AAA@@@?>>@:>@@<AA<A<???@A?>>><@@DDD5A;>9;6666)6<999*//9///9<<<0888(2555:6:65515><::55053=??@??8<<=B<@;;;?>>>>>ABB@@<>=<8=:;;AC<?<????<?A>>
@ATNG8:00364:04326
GATGGTAGCATCATGCATATCTCACCAGAAGATCAGGAACTCTAGAAGAATTCAGATTTTTAACACGAGAGTTAACGTAAAAAGAAGGTTTTACAAGACTCACGTTAACAATATTGCAGCAGTACGCACACAATCGAAGCGCAGTAAGGATGGCTAGTGTAACTAGCAAGAATACCACGAAAGCAAGAAAAAAGAAGTACGCTATTAACTATTAACGTACCTGTCTCTTCCGAAACGAATGAGTACTGAGAGTACGATATGTCTACCATCGTAATTGCGAAGTCTT
+
ABCC9<<BBBC@@;99CCCCCCCCB?BBA>@AAA@@=@;AAA???=9BC?C?CCB@@@@@2@;@AB>>=BBC?B?<@@?>?>0@A>@;@=>4>@=9>BAA@A@>@:@?AA<@BB?DBEC@ABCFCCCCCF@@=A;;;<@CBCCCBD?CAD@@@ACCBAAAB?BBBCBC@BB?BBB<>:@??7=00)000000%.8090/0>?==<=A;<<:;2;<>>BBA@@@A@@BB?@?A@=5=00+0:::???AAAAAABBBBBDCABBBC??;?@@@AA;?7:6;<5////)
@ATNG8:00370:04321
GATGGTAGCTCGCTGATGATATCTCCAGAAGATCAGGTACTCTAGAAGAATTCAGATTTTTAACACGAGAGTAAACGTAAAAAGAAGGTTTTACAAGACTCACGTTAACAATATTGCAGCAGTACGCACACAATCGAAGCGCAGTAAGTATGGCTAGTGTAACTAGCAAGGATACCACGAAAGCAAGAAAAAGAAGTACGCTATTAACTATTAACGTACCTGTCTCTTCCGAAACGAATGAGTACGTGTGACGTACGTGAGCTACCATCGTAATTGCGAAGTCT
+
AABC?CCDDBBBCBBBBDDDDCCBC@BBB?CBBCCC@DBBBCAAAB?BC?B?CCCBCCCC5C@CDCCCCCFCCB9@@99999*:C>E=AAA9ACEACA@ACCDBA=A?@@>@CC@AAABBBCCCCCCCBCCC@DDBB@BCBBCCBC?CDDBB?BCA;:;@@=@BBBCC@D@B@??=>?@@@;@??;?CFFD2CC>B???BBBCC>A>=AA@<A<>>BCC@CCBBBCC@C?BBD>DBB@AAABBCCCCCAAAACCCCACACCCCBB?BBBBBB?B?BCCC>BBAA
@ATNG8:00370:04326
GATGGTAGCTCTGCTCTGACTCTCGTACTCATTCGTTTCGGAAGAGACAGGTACGTTAATAGTTAATAGCGTACTTCTTTTTCTTGCTTTCGTGGTATTCTTGCTAGTTACACTAGCCATCCTTACTGCGCTTCGATTGTGTGCGTACTGCTGCAATATTGTTAACGTGAGTCTTGTAAAACCTTCTTTTTACGTTTACTCTCGTGTTAAAAATCTGAATTCTTCTAGAGTTCCTGATCTTCTGGATATGAGTGACTCGTGCTACCATCGTAATTGCGAAGTCT
+
<<<B@BBBBCCDBCBCBCCCBCBCCCCCCC??>?CDD=CC?B?BBBCDCC@CDCAB?A>ABBB@E?DCCCBBCCC?BBCCC5BB@BCCE>CCCC@CCD@DD@BBBBBC@DCCCBBBC?CCC?C?CDCCC@@@?CBDD?BBBBCBBBBBBBCAB@B?CCB?BD?C?BBCBBCCCC@BCDDD8CBC>BB@B@0ABBCC;::EDCCCBBB@CCCC5C@@AB@C@CC@BBBBBBC?C?BBCCCB?ABCACCCCDCCCCBBABBBBBCBB?B???CC?C>BBCC@BA@?
@ATNG8:00378:04313
GATGGTAGCATCATGCATATCTCACCAGAAGATCAGGAACTCTAGAAGAATTCAGATTTTTAACACGAGAGTAAACGTAAAAAGAAGGTTTTACAAGACTCACGTTAACAATATTGCAGCAGTACGCACACAATCGAAGCGCAGTAAGGATGGCTAGTGTAACTAGCAAGAATACCACGAAAGCAAGAAAAAGAAGTACGCTATTAACTATTAACGTACCTGTCTCTTCCGAAACGAATGAGTACCTCTCAGACGCTCGTCCTACCATCGTAATTGCGAAGTCT
+
DBAB@BCBCCCDE@BBBBCCCCDCC@BBB?BBCBAA@AADFCCBBB>BB?B@CCBBBBBB3B?BCCCBBAABBC>BAAAAAA2AC?D?CCB:BCCACCCCCCCCC@C@CC?CBB?BCBBBBBBCCCCCCCBB?BBBB?BBBBBBBB@C?C99;:CCCCABC@CCCAAA?BB?AAA<??BCC:@?<899889.9A?C???BBD=>9=;>@@@=A<>>BBC@CCABABB=?=?CC=BBB?BBBBDBB?BBBBBBBBCCBB???;AAD=>>>@BB?B?CBBB?BBBB
@ATNG8:00382:04297
GATGGTAGTGCGTGAGAGAGAGACCCAGAAGATCAGGATCTCTAGAAGAATTCAGATTTTTAACACGAGAGTAAACGTAAAAAGAAGGTTTTACAAGACTCACGTTAACAATATTGCAGCAGTACGCACACAATCGAAGCGCAGTAAGGATGGCTAGTGTAACTAGCAAGAATACCACGAAAGCAAGAAAAAGAAGTACGCTATTAACTATTAACGTACCTGTCTCTTCCGAAACGAATGAGTACTACTCTCAGAGACACACTACCATCGTAATTGCGAAGTCT
+
:;8>5>999@:@595===<;9::95)6<<:>CCDCB@BCBB=CBCC@C@,0-00/66667)73999///7;;:;2/344888'9;7;5::;.;==:>==</0///)55;;:===:655:::9;;@@AAACBB?B;;;6;;???=??9>;@:909@@@AB@A<AAAABB?BA?AB=8=9666.6//)/9999,::7<B@@@=??<;A==;;<6=786::;6;@==?<?6948??8?8838988;<>>>><?>>;;77778=<==;71588563(/(/7783;554
@ATNG8:00383:04321
GATGGTAGCGCACACATAGATACAGTACTCATTCGTTTCGGAAGAGACAGGTACGTTAATAGTTAATAGCGTACTTCTTTTTCTTGCTTTCGTGGTATTCTTGCTAGTTACACTAGCCATCCTTACTGCGCTTCGATTGTGTGCGTACTGCTGCAATATTGTTAACGTGAGTCTTGTAAAACCTTCTTTTTACGTTTACTCTCGTGTTAAAAATCTGAATTCTTCTAGAGTTCCTGATCTTCTGGTCTACTACACTGTACTCTACATCGTAATTGCGAAGTCT
+
CCBB?BCCCCCCCDCBCCDCCCBBBB@@@CAA=@@@A<BB@D@BBBJCCHACBB;;86:>B>G@B@CCDCC;;;C?BBCCC0?@;:>@B=BBBEACBC@BD9;;BCBCACCCCCCCC@CBB@C@CCBBBB@@=@CCC@CBAABBBBBCCCCCCBB?CCB@BB?B@BBBBBBBCC@CCCCC:A<A;;;:;;*;CCDF=BABBBCCBBC=AAAA,@ACAB?AACCACDBCCCC?B>BCCCBB?BBB@BFCCCCCCCAABBBCCCBBBBCCDAA>A<AABB?BA??
@ATNG8:00394:04334
GATGGTAGCATCATGCATATCTCACCAGAAGATCAGGAACTCTAGAAGAATTCAGATTTTTAACACGAGAGTAAACGTAAAAAGAAGGTTTTACAAGACTCACGTTAACAATATTGCAGCAGTACGCACACAATCGAAGCGCAGTAAGGATGGCTAGTGTAACTAGCAAGAATACCACGAAAGCAAGAAAAAAGAAGTACGCTATTAACTATTAACGTACCTGTCTCTTCCGAAACGAATGAGTACCTCTCAGACGCTCGTCCTACATCGTAATTGCGAAGTCT
+
CCCC@CCDABBBBBBBCCBBBFDCC=CCC?CCCB?@>@?BBC???B?CC?B>A?@@AAAA2B@BBBABBBBAA@8@@;;<<<*<B>@@BBB:BCC@CCCBBBCBB?B?@@?ACCADCAABCDBBCCCCCBEE@BBBC;::CBBBBB@C>B;;:<ECBBBCF@??@BAA=??9>@A499@@>8>99299::::%:><7:7>CCAAD;@;?>?A<@<>>BDD@CCBBABB@B@BBB>BBB?BBBBBBC@>>>BBBCAAAABB??<????@>>AE@D@BBBA=AAAA
@ATNG8:00354:04385
GATGGTAGCTCACGTACGTCACACGTACTCATTCGTTTCGGAAGAGACAGGTACGTTAATAGTTAATAGCGTACTTCTTTTTCTTGCTTTCGTGGTATTCTTGCTAGTTACACTAGCCATCCTTACTGCGCTTCGATTGTGTGCGTACTGCTGCAATATTGTTAACGTGAGTCTTGTAAAACCTTCTTTTTACGTTTACTCTCGTGTTAAAAATCTGAATTCTTCTAGAGTTCCTGATCTTCTGGATAGCGACGCGATATACTACCATCGTAATTGCGAAGTCT
+
ABBB?BAAAAA@@A;<;;@BBBAC@@@BBBAA?ACCC>CC?B@;;;BBCB@CEBBD@B?BBBB@C?CBBBCAA@?<99999(9>9>:@B;BCDDACCC=??=@@@@>?;>BDDCBBC?C@A;A<AA>>>>>>;>CBB688?@@;;<AAA??;;:?<@@@<=<6<:>;;;;9A==6;:9::/:7=8==???/????@8@888==>>><;DCCC.>::8A;A7;<4;;<997:<A<AA@<<<///=7;==??>>=A?>;;;?>A?:;5;:;;==9=;>@<@967//
@ATNG8:00369:04370
GATGGTAGCTATACGTATATCTATGTACTCATTCGATTCGGAAGAGACAGGTACGTTAATAGTTAATAGCGTACTTCTTTTTCTTGCTTTCGTGGTATTCTTGCTAGTTACACTAGCCATCCTTACTGCGCTTCGATTGTGTGCGTACTGCTGCAATATTGTTAACGTGAGTCTTGTAAAACCTTCTTTTTACGTTTACTCTCGTGTTAAAAATCTGAATTCTTCTAGAGTTCCTGATCTTCTGGCTCTCGTAGACAGATACTACCATCGTAATTGCGAAGTCT
+
CC@??ABBBBBBCCCCCCCCCDB@AABABDBA?AA@A?BB=@=@BBCEGE?BBBBC@B@DBCC@D?A@CBBBAAA;99:::$793:@CC>>???<?@A?BB>BABBBB:::AAFCCB?@AA<><>@?:;;;?:>AAB7;;>===@@@AABB>==?:8889>>5;7;>>?@@@AA:?8898)94::>@AAA/??@@A9>>==AADAAA9@@@@/@AA@@<@<@@=BBAA===<@<AA?@::6:>>:>@@AAA>>>@ABD??<<;:96///::><A<>>>><>??@
@ATNG8:00370:04348
GATGGTAGCAGACGTGACAGAGCGCCAGAAGATCAGGAACTCTAGAAGAATTCAGATTTTTAACACGAGAGTAAACGTAAAAAGAAGGTTTTACAAGACTCACGTTAACAATATTGCAGCAGTACGCACACAATCGAAGCGCAGTAAGGATGGCTAGTGTAACTTGCAAGAATACCACGAAAGCAAGAAAAAGAAGTACGCTATTAACTATTAACGTACCTGTCTCTTCCGAAACGAATGAGTACGATGAGAGAGCTCTCTCTACCATCGTAATTGCGAAGTCT
+
@BBCACCEA@?B;@56566=>>ABD@CDDACBBBBB=B<<<<///;6::6969:333333$33<9:888::99<6;;44444$5;7<.555&5<<76:6@@BB=B?C@;;7;@@=@CBBBCCCCCCCCDCCC@CB@A?@DCBBBBB>B?B@@<?@@?CBAB?::7;BC@BB@BBB@B>B>?555=8:=@@@.@A>ABBBCBBAC4937;;7/7/7;>>?@A=<<<==:=88::88=B>CBBC>@@CD@?@BBB?>><:;B;;;=<7<<:;9>:?7??AA<>@@<
@ATNG8:00382:04367
GATGGTAGCGCACACATAGATACAGTACTCATTCGTTTCGGAAGAGACAGGTACGTTAATAGTTAATAGCGTACTTCTTTTTCTTGCTTTCGTGGTATTCTTGCTAGTTACACTAGCCATCCTTACTGCGCTTCGATTGTGTGCGTACTGCTGCAATATTGTTAACGTGAGTCTTGTAAAACCTTCTTTTTACGTTTACTCTCGTGTTAAAAATCTGAATTCTTCTAGAGTTCCTGATCTTCTGGACAGAGTGTGCAGATACTACCATCGTAATTGCGAAGTCT
+
///7)/////99>@BCBCBBA@@@=666==<;7@;;;)4<494;;;;=<<4997//)/3///>;@;>BBA9:;DE@BAECC.5905:;=5666@:?<<166166===>9695999//)/;;4://6>>>@AA<@6655;9996A??@>B@>666>9=:::>>597<>:;;@?@C?A9999*57<166==>+==CCF>C@@AB9996625??>+;666;8<9BB?BBBA??@6949?=9597?>A;??@@@@AA@B@@BAA;;;@>9?::::@=B666>?:?<<;
@ATNG8:00383:04364
GATGGTAGGTGCACATGAGTGTATCCAGAAGATCAGGAACTCTAGAAGAATTCAGATTTTTAACACGAGAGTAAACGTAAAAAGAAGGTTTTACAAGACTCACGTTAACAATATTGCAGCAGTACGCACACAATCGAAGCGCAGTAAGGATGGCTAGTGTAACTAGCAAGAATACCACGAAAGCAAGAAAAAGAAGTACGCTATTAACTATTAACGTACCTGTCTCTTCCGAAACGAATGAGTACGTGTGCGACGTGTCTCCTACCATCGTAATTGCGAAGTCT
+
;>::8@>C@BBBDCCCDGFDDB@@B>ABB?BBAA@@=@?BBCCCCD@CC?B@BBA99999.:?CCCCCHCDAA@6?C99999*;B@B5;;;6;CC@DBCBBBC@A<@?@@<ABB?BBBAABDDDBBBCCCCB?CCCC>BAABBBAA?B@DAA<ADDDCBAB?CAAAAA?BB?AB@<??@A@9@@@=@AABB3BB@CBA@BCCAA9=9?ABA8<8=ACBB?BBBBBCC@B?BDD>CAB>AAACBBB@AACDBBBBABBBBBB>ACC?CCCABB?B?BBCC@B???
@ATNG8:00385:04356
GATGGTAGAGTACAGTGTAGTAGACCAGAAGATCAGGAACTCTAGAAGAATTCAGATTTTTAACATCGAGAGTAAACGTAAAAAGAAGGTTTTACAAGACTCACGTTAACAATATTGCAGCAGTACGCACACAATCGAAGCGCAGTAAGGATGGCTAGTGTAACTAGCAAGAATACCACGAAAGCAAGAAAAAGAAGTACGCTATTAACTATTAACGTACCTGTCTCTTCCGAAACGAATGAGTACGTGTGACGTACGTGAGCTACCATCGTAATTGCGAAGTCT
+
??9;26;=>BBB==B==CCCCCB@@7?A@=@BB;;:7;69AB9:8B=<?>?>??00/???0?:=0//:6679887.3338888'33,3,333&38939::::9922+2+22055535559>@@>CBCCCBCDC@CBBB?BBBBAAAB?C?BCB?BCBBBCCC?ABBCBB?BC@BBB>AABBA9A??<?BDED/@?<?887@@?<=9<:>>AA;>;>ABAA>ABAAABB=A>ABB;A??;?BBBBBBBBBBBCCCBCBBCBBAABCE@B???CF?B?BBBB>AABB
@ATNG8:00385:04363
GATGGTAGGCGAGAGTGAGACGCAGTACTCATTCGTTTCGGAAGAGACAGGTACGTTAATAGTTAATAGCGTACTTCTTTTTCTTGCTTTCGTTATTCTTGCTAGTTACACTAGCCATCCTTACTGCGCTTCGATTGTGTGCGTACTGCTGCAATATTGTTAACGTGAGTCTTGTAAAACCTTCTTTTTACGTTTACTCTCGTGTTAAAAAATCTTGAGTTCTTCTAGAGTTCCTGATCTTCTGGGCAGACTCTCACACGCCTACCATCGTAATTGCGAAGTCT
+
@@@A;<@B>BBCCCCCCCCBCDFGCCCBBB;;9;BBC?CC@C?BBCBCBC@CCCCC?A?ABCC?A=?ABBBBBA@;99889':98=@AA<ABC?AB>AC;?=?=9933>><ABBB?BBB?B>@A???A>A=@>@@:>>>>@@B??;;=@AAAA<====AD<@<@A>>>===<6=9;;;-;6?9=>@@@.?=<>>9>;;:@@;:::198888$566489//(//(/;::8AA;A:??BBAA;?;??8?ABB??;AA::9<;;8>@?;@B><9<8=167>><=>>>
@ATNG8:00393:04342
GATGGTAGTCTCATATAGTCTATAGTACTCATTCGTTTCGGAAGAGACAGGTACGTAATAGTTAATAGCGTACTTCTTTTTCTTGCTTTCGTGGTATTCTTGCTAGTTACACTAGCCATCCTTACTGCGCTTCGATTGTGTGCGTACTGCTGCAATATTGTTAACGTGAGTCTTGTAAAACCTTCTTTTTACGTTTACTCTCGTGTTAAAAATCTGAATTCTTCTAGAGTTCCTGATCTTCTGGTCTACTACACTGTACTCTACCATCGTAATTGCGAAGTCT
+
///:4;?>>>??@<<<>><=;;;;;;;656=;7:555)59498=>>==@=8::;///)/97:7;<BACA<<<<<055<<<+<=9<=DC5>96616<>9?@666=>>?9>?@@CC9989@@<A899A@A000<A0/0<A??@@@>>>@BBBCBBB?CCB?AA8;6;AAC@AABA>@9:9:*96@=CADFE1CBCCD>B@C;:9@?;=?C>BA0=9459.529@8=>AA???=A:>>;994.49>9>>?@ACBBAACCCCCCDBCB?C:99AA=A49:9929@00
@ATNG8:00393:04385
GATGGTAGTGTCAGTGCGCGTCGTCCAGAAGATCAGGAACTCTAGAAGAATTCAGATTTTTAACACGAGAGTAAACGTAAAATGAAGGTTTTACAAGACTCACGTTAACAATATTGCAGCAGTACGCACACAATCGAAGCGCAGTAAGGATGGCTAGTGTAACTAGCAAGAATACCACGAAAGCAAGAAAAAGAATACGCTATTAACTATTAACGTACCTGTCTCTTCCGAAACGAATGAGTACACATCGTCGTGTCGTGCTACCATCGTAATTGCGAAGTCT
+
BBAA@BABBB==@;;=CBCBC<@@A:;AA@CCCBBC>B>AA@995>8;;7:633388889'96=>?A@>?>899,9<?AAA8BAB@C=BB@9ABB@BCABBBA@A=A?BB>CCCACCCDCBDBCCBBBBBCC?CCDD?AABBCCAA>B?A@@=@CBBBCCC=AABBBB?BC>BBA=AABBA:A99298888(8>5;;;??@BB<>;?BAA:>:=@CBB@BFCBBBC@C?CCB>BBB?AACCCCAABBBBBBBCABAAA?@?AAC@D???BB?B@CCBB?BBAA
@ATNG8:00395:04341
GATGGTAGAGTATCATGTGTATCTCCAGAAGATCAGGAACTCTAGAAGAATTCAGATTTTTAACACGAGAGTAAACGTAAAAAGAAGGTTTTACAAGACTCACGTTAACAATATTGCAGCAGTACGCACACAATCGAAGCGCAGTAAGGATGGCTAGTGTAACTAGCAAGAATACCACGAAAGCAAGAAAAAGAAGTACGCTATTAACTATTAACGTACCTGTCTCTTCCGAACGAATGAGTACGTGTGACGTACGTGAGCTACCATCGTAATTGCGAAGTCT
+
;<;A=@BBBBCBA66666B@A;;;;2:??:>A@A@@=A?ABCBCCC@DD=A>?C@99999*;<@CCHICCDA@>6@@;;;;;*;A>C?BBA4B@@;@BBA@@BAA>A?AB?BBE@BBAAACDCCBCCCDABA@@@@C?BBDABBCB?B@C;:;;CCCCCCC?AACCBE>@A>ABB;>>@@@:A??<?BBBB3BB?AAAABCBCC?@<@@??<?<??CBD@CE;;;BB@E@CC@CCC?BBBBBBGCCDBB@AABABABBBBBCBB@B???BC;><??@@=ABBB
@ATNG8:00397:04350
GATGGTAGTATATCGCGTCGCTATCCAGAAGATCAGGAACTCTAGAAGAATTCAGATTTTTAACACGAGAGTAGACGTAAAAAGAAGGTTTTACAAGACTCACGTTAACAATATTGCAGCAGTTCGCACACAATCGAAGCGCAGTAAGGATGGCTAGTGTAACTAGCAAGAATACCACGAAAGCAAGAAAAAGAAGTACGCTATTAACTATTAACGTACCTGTCTCTTCCGAAACGAATGAGTACGAGAGAGCACACGTGTCTACCATCGTAATTGCGAAGTCT
+
:>:A;@AA@@?CD?CC@>>?CCB@A=A<:66>A=@>1925@;<=;;7;;7:>@A?@@@@@1A?BBB@@?????>???;;;;;':9242949&7<?==@???????<??BB?::9@CBCCC;<;>@@BCCBCC@AACC@BCECCCBB>BAEBB@BAAAAABC@CCAAAC@CC?BBB?BBBBB>AA@<::999)9?=?ABB@=>@85939??@5:79>?@=<AA889BB?A@AAA;@BB?AABB99:??@?????AABBBBBDC999?B??@CDAD9;<<<7;@@@
@ATNG8:00356:04421
GATGGTAGTGTCATATGAGAGTGTGTACTCATTCGTTTCGGAAGAGACAGGTACGTTAATAGTTAATAGCGTACTTCTTTTTCTTGCTTTCGTGGTATTCTTGCTAGTTACACTAGCCATCCTTACTGCGCTTCGATTGTGTGCGTACTGCTGCAATATTGTCAACGTGAGTCTTGTAAAACCTTCTTTTTACGTTTACTCTCGTGTTAAAAATCTGAATTCTTCTAGAGTTCCTGATCTTCTGGTATGACTAGTGTACTACTACCATCGTAATTGCGAAGTCT
+
?@CG@CCCCABBD?==ACCCGCCCDCBA=<00)////(/93:6<=BBBGIACCBBB?B@AAAB=A?BCCCBA@@C=;;;::'99248==8?;>D@D;;9:A=ADFEBB@BABCCCCD@DBB@B@BCDCCCBB?BBCC<@AABBEFAAABBB;;;C@C@@?@BBA?B@@;<;DBC?BCDEE:B@B>;;;;;*;:?@C8;;ABBCCBBB;@@A@0AAABC?B?BC@CEDCBCE@B@BBBCBB?BAC>BBCCCCABBCDCCCCCCCCB@B@@@@C?B>BCDC@CA;;
@ATNG8:00367:04421
GATGGTAGTATAGAGCTCTACATAGTACTCATTCGTTTCGGAAGAGACAGGTACGTTAATAGTTAATAGCGTACTTCTTTTTCTTAGCTTTCGTGGTATTCTTGCTAGTTACACTAGCCATCCTTACTGCGCTTCGATTGTGTGCGTACTGCTGCAATATTGTTAACGTGAGTCTTGTAAAACCTTCTTTTTACGTTTAACTCTCGTGTTAAAAATCTGAATTCTTCTAGAGTTCCTGATCTTCTGGTGAGATATGCATGATGCTACCATGTAATTGCGAAGTCT
+
8::?;;:<BB@ABBBBA;;;;665CB:56=94.99::/9@7<?9:5@<9854<=996:8<@<=:C>;BBBBB=8????::9)6:*//:::17>00*/:;4:=989?>:?=B>?>>>BA<C??;?<@@@=>=@@<@@BC====BBB@??@ACF;;;=7:9>9<<8<8;<=AA>@>C7::@@>/>1858>FDD/AABBB7;6;?;;;>>>>1////(////=7=6AA:==AA@@@<A<@?<9--+--726:7;;;;;@@@?>>;;;BAA=AA===7;-2,,,*,,62
@ATNG8:00370:04406
GATGGTAGTATCTGCACACTCTGTCCAGAAGATCAGGAACTCTAGAAGAATTCAGATTTTTAACACGAGAGTAAACGTAAAAAGAAGGTTTTACAAGACTCACGTTAACAATGTTCAGCAGTACGCACACAATCGAAGCGCAGTAAGGATGGCTAGTGTAACTAGCAAGAATACCACGAAAGCAAGAAAAAGAAGTACGCTATTAACTATTAACGTACCTGTCTCTTCCGAAACGAATGAGTACGTGTGACGTACGTGAGCTACCATCGTAATTGCGAAGTCT
+
;;;AACCCCBBBB==@>>>???>>>;@>?:=>??@A>A9AAA?@>>:9837:<?<83333$36;=>===B88;>8<<99999$9?<?9>>;0;A>:CCCCCCBAA<@;@>;>AA?BCCCCDDCCCDECCBC?BDDC@CCCCCCCD>B>B;;9;BB@BBBB?BCDCBB?B@?@@@000@?@7=>A>AEEDC2B>=;888AABBB;?<?A?>5;5;>BAA>AABABCC>A?AGC>C@A=?BBCFCCBBBBBEEDBCAAABBBBCCC@F@??BB?B=??AA>A??@
@ATNG8:00378:04403
GATGGTAGATATATGCACGCTCTACCAGAAGATCAGGAACTCTAGAAGAATTCAGATTTTAACACGAGAGTAACGTAAAAGAAGGTTTACAAGACTCACGTTAACAATATTGCAGCAGTACGCACACAATCGAAAGCGCAGTAAGGATGGCTAGTGTAACTAGCAAGAATACCACGAAAAGCAAGAAAAAAGAAGTACGCTATTAAACTATTAACGTACCTGTCTCTTCCGAAACGAATGAGTACTGTATCTATGGTGCGCTACCATCGTAATTGCGAAGTCT
+
:::A:@BA@A@>;;>9B@;;>;A@@<?CC?CFGCBC?B?@@>000;:::6:18;;99@@5?=BBB=::<;881374444&4;7?.99,9@@=@BBBBBB9;4;?;;6;CC>BB@@@ABBBCCECCCCB>??;::0;;AAA@??<@=@@A<BCCCCC;;9:BCCAB?9:48><9?>7777(7==;999999%9;8;=<>A:==;068(89<<1716ABAA?AA;;:@@<?>?@@:89:?989B@@@B@@@A???AB>@A?>>CCB=>>88>A9@=??BA?B>>>
@ATNG8:00380:04426
GATGGTAGAGTACAGTGTAGTAGACCAGAAGATCAGGAACTCTAGAATAATTCAGATTTTTAACACGAGAGTAAACGTAAAAAGAAGGTTTACAAGACTCACGTTAACAATATTGCAGCAGTACGCACACAATCGAAGCGCAGTAAGGATGGCTAGTGTAACTAGCAAGAATACCACGAAAGCAAGAAAAAGAAGTACGCTATTAACTATTAACGTACCTGTCTCTTCCGAAACGAATGAGTACGAGAGAGCACACGTGTCTACCATCGTAATTGCGAAGTCT
+
::<<8=<@A?@A<;:6>>>>ACCCC@CDC@DDCCCB@C@CBBBCBB>A@?B>@@@9999:.:=ABBDCBBBBA@8>>;;;;;';D;?599,5994;A;@@D@:;;;@DD@CDC;<<CCCCCCCCCBBBCCC@BBAA=AAAAAAAA?B@@A@=@BAAABBA?AAAB??;?B@???@B@>>=*000)0:;;;,:@<998<?888?:>:>>@A9=6;:A@@<@A@???B?@:@AA8@00,0>@@CBBBBBAAAA?????C@A878>>;<888BB?B9;:AA>BCB>
@ATNG8:00393:04409
GATGGTAGTGTGTCTCTGAGAGTAGTACTCATTCGTTTCGGAAGAGACAGGTACGTTAATAGTTAATAGCGTACTTCTTTTTCTTGCTTTCGTGGTATTCTTGCTAGTTACACTACCCATCCTTACTGCGCTTCGATTGTGTGCGTACTGCTGCAATATTGTTAACGTGAGTCTTGTAAAACCTTCTTTTACGTTTACTCTCGTGTTAAAAATCTGAATTCTTCTAGAGTTCCTGATCTTCTGGATAGCGACGCGATATACTACCATCGTAATTGCGAAGTCT
+
884926>>CC;;6?;;;><<<<;;;><A<=<<9@=CC<BB@C@@@@BAAA=@@=@?:;8>CCC@G@BAABCCCBB@CBCCC5CC@CCDC>BBBB:;:D@CC?CDEHBFACBBBBBBB<ABB7;:;BBBABBA?AA::6;AABBCBBBCAAA:::>6;;C@BL@D@CC@AABCCCAC;;;;.;=A><<;;.;CBBC>CCCCAAABBC@CJJL5;;;BB=@?AD@CBBCDCE?B?AAABDE;;<GACCCFCBBBBCCDB@ABBAAF?BABBCC@C?CCDB?BB;;
@ATNG8:00393:04439
GATGTAGTGTCATATGAGAGTGTGTACTCATTCGTTTCGGAAGAGACAGGTACGTTAATAGTTAATAGACGTACTTCTTTTTCTTGCTTTCGTGGTATTCTTGCTAGTTACACTAGCCATCCTTACTGCGCTTCGATTGTGTGCGTACTGCTGCAATATTGTTAACGTGAGTCTTGTAAAACCTTCTTTTTACGTTTACTCTCGTGTTAAAAATCTGAATTCTTCTAGAGTTCCTGATCTTCTGGACGACGCGCACTGACACTACCATCGTAATTGCGAAGTCT
+
::596>CBCBBBBBCCCBCBBBBAABCCBBB@C@@@;@B>B@@@ABBDCACCCBBADACCAA60+00///<:<<>8:::::):B?BBEM>@@@@<@@B?BC::;BCCCACECDDDEF@CBB@CAB@999;:A=AAAC@CCCCCBAAAABAC@A@@ADDD@DDAC>@AA@@AECC@C;;;;.;=A=;;;;;*;@ABC=CADDDDIKJF5;;;;*;;;BB?B?CB@CCDCCCC@C@BBBCBB:;;B?CC;;;CCBBBBBBABCIEFHAGBBBBD@C?AADD@BBBB
@ATNG8:00375:04445
GATGGTAGCATCATGCATATCTCACCAGAAGATCAGGAACTCTAAGAAGAATTCAGATTTTTAACACGAGAGTAAACGTAAAAAGAAGGTTTTACAAGACTCACGTTAACAATATTGCAGCAGTACGCACACAATCGAAGCGCAGTAAGGATGGCTAGTGTAACTAGCAAGAATACCACGAAAGCAAGAAAAAGAAGTACGCTATTAACTATTAACGTACCTGTCTCTTCCGAAACGAATGAGTACTATGTAGAGCTCTATACTACCATCGTAAATTGCGAAGTCT
+
;4//5997////05<>>AA@B5555.45545/////393---//)/95//)/33338;9;;)71733333;888>688<>>==+54.4.555&5::55555556;<6<:=<9<>>8<BBBBB;;;@@666>>=8@@;>89:444:43-/)///)/:;:;;>>:=<<<::4:8133;7434==,33/+/;;:>0//*/888;<878,2.2388284-----).:77;<<8<9<<<8<==9==B@?==00////899:8898222:6615555222)26=??@78588
@ATNG8:00388:04470
GATGGTAGGTGCACATGAGTGTATCCAGAAGATCAGGAACTCTAGAAGAATTCAGATTTTTAACACGAGAGTAAACGTAAAAAGAAGGTTTTACAAGACTCACGTTAACAATATTGCATCAGTACGCACACAATCGAAGCGCAGTAAGGATGGCTAGTGTAACTAGCAAGAATACCACGAAAGCAAGAAAAAGAATTACGCTATTAAACTATTAACGTACCTGTCTCTTCCGAAACGAATGAGTACCTCTCAGACGCTCGTCCTACCATCGTAATTGCGAAGTCT
+
555<<>AB?AA@@B;96<>B=BBCC?BBB@;;5>;;7?:::555:<39=2959==94949$95><=B=AB>BBC>BBCCCCC0BB@C@CDE<EBB@BCCBBBBAA?A@BB?BCG?BCBB@??FBBBABBBBB>BB@@<>@AA=>::7??BAA@BB:;:>>>=?@BBBA=;;8;AA:=>888*68818<=<=.::5:-//==@><+//)////1716<C;;9;BBBCEDAC@BDE?CBA>@@?ACDC?CBBB>>>>??AAA??<?AA>BBB?CD>A>BBAA>BDCC
@ATNG8:00406:03847
GATGGTAGCATCATGCATATCTCACCAGAAGATCAGGAACTCTAGAAGAATTCAGATTTTTAACACGAGAGTAACGTAAAAAGAAGGTTTTACAAGACTCACGTTAACAATATTGCAGCAGTACGCACACAATCGAAGCGCAGTAAGGATGGCTAGTGTAACTAGCAAGAATACCACGAAAGCAAGAAAAAGAAGTACGCTATTAACTATTAACGTACCTGTCTCTTCCGAAACGAATGAGTACTATGTAGAGCTCTATACTACCATCGTAATTGCGAAGTCT
+
98/0+5;=<<@A;9669<<>00/<=6;;C<BBCCBB>B?@@>==88277-348://////$/0666869:8/0+///////$4;7;3;;9099;6;AAA@@@9;4;<@B@DBB?BCCB@A@BBBFCCCC9;;;ADD?B@BBBBBD?CACBC@CBBAAABC@BBBBCB?CB?BBB?BBCBB=B??:?@@>@.??9?@A@BB>>><@=@A@@;>:==A<;6;AA@??@:>?@@?9?AA=BBBBBBCCCCCCCBCAB;;<ABBBCAA;?8777=:=9AA@@=@:99
@ATNG8:00406:03887
GATGGTAGTATATCGCGTCGCTATCCAGAAGATCAGGAACTCTAGAAGAATTCAGATTTTTAACACGAGAGTAAACGTAAAAAGAAGGTTTTACAAGACTCACGTTAACAATATTGCAGCAGTACGCACACAATCGAAGCGCAGTAAGGATGGCTAGTGTAACTAGCAAGAATACCACGAAAGCAAGAAAAAGAAGTACGCTATTAACTATTAACGTACCTGTCTCTTCCGAAACGAATGAGTACTGTATCTATGTGTGCGCTACCATCGTAATTGCGAAGTCT
+
;/055:==;66=>?>>?==??;;;@466=7;?;@??=B=BBC@A@@<@B?B@CB@@?DDD1C@DDAAABABABC>:9:CEEE5CC@B?BCB<BBCAB;;=AABBC@C@BA>B@@<@CAABDDGCCCCBBBCB?BB@@>@CAA???B>B?B;;;;BCCCBBCAD?@?BB?BC????5::@@@9???=ABBBB3BC?B>?AAAAAB7;8;>>>1817>AAA@CC:::AA>A?BCD>B@?=@ABBBBCCBAA@CCBBBBB>>;A@@@A=AAA>==8=:AAC@=@000
@ATNG8:00418:03882
GATGTAGTGTCATATGAGAGTGTGTACTCATTCGTTTCGGAAGAGACAGGTACGTTAATAGTTAATAGCGTACTTCTTTTTCTTGCTTTCGTGGTATTCTTGCTAGTTACACTAGCCATCCTTACTGCGCTTCGATTGTGTGCGTACTGCTGCAATATTGTTAACGTGAGTCTTGTAAAACCTTCTTTTTACGTTTACTCTCGTGTTAAAAATCTGAATTCTTCTAGAGTTCCTGATCTTCTGGACGACGCGCACTGACACTACCATCGTAATTGCGAAGTCT
+
<<566>>>B666<<;99;;555;;;549944.49::4<<7<8;;;<=?@<@@==<:C:CCCC?FACCAA@@@==-//:::'//+/4<<0:::94959255255<@@BACCCBAABB=AAJ@D@DDAAAB<;5;AA@?BAABCCBBCBBBB;;;D@FCC@CC?B@FCCCBBAAAAGECCC;C@B@BEFFF5@ABBB=A@@ABBA;:;;AAAB0A;;9CAC@CC?BBD;;;DAD?BA@B:;4:;:49>959???ACCC@999699<5:=///:)0)//775>A@@
@ATNG8:00420:03857
GATGGTAGCGAGCGAGTGTGTATACCATAAGATCAGGAAACTCTAGAAGAATTCAGAATTTTTTAACACGAGAGTTAAACGTAAAAAGAGGTTTTACAAGACTCACGTTTAACAATATTGCAGCAGTACTCACACAATCGAAGCGCAGTAAGGATGGCTAGTGTAACTAGCAAGAATAACCACGAAAAGCAAGAAAAAGAAGTACGCTATTAACTATTAACTGTACCTGTCTCTTCCGAAACGAATGAGTACGATGAGAGAGCTCTCTCTACCATCGTAATTGCGAAGTCT
+
BBBD@BBBBC?666=;::=ABBCC@266B8@@?>?9.44)44::99>27/)/3/---(-----#/)/77555977468/8---555'---0999.<:;5;;6;9;;444)46:;7>>>9<<?;?B>BBCCBAACAB?CBCC?A@CCCCCE>B>BAA?ABBBBBBB?BCEDEA@@@?00,0,0..000+00/)/////$/:5::<<=====6:6::=@<>;00////3/655559382./.'.33(..339:9=;;;;<>==<:;////677349----6-3->BBA>B887
@ATNG8:00421:03887
GATGGTAGGCGAGAGTGAGACGCAGTACTCATTCGTTTCGGAAGAGACAGGTACGTTAATAGTTAATAGCGTACTTCTTTTTCTTGCTTTCGTGGTATTCTTGCTAGTTACACTAGCCATCCTTACTGCGCTTCGATTGTGTGCGTACTGCTGCAATATTGTTTAACGTGAGTCTTGTAAAACCTTCTTTTTACGTTTACTCTCGTGTTAAAAATCTGAATTCTTCTAGAGTTCCTGATCTTCTGGTATACACACTCGCTCGCTACCATCGTAATTCGAAGTATCTCAAACCGGA
+
884;05==8=BAAAA<=>A@;;;;@=<@CD;;7;;;;0;B=A=A@BBBBB@CBBBC@D@BBBF?A>A:::A@<<@8BCCCC2BB>BBDF>@A??;>=<:9927;<89>0778;?=?;8<>>;>=AAA>>=>><A@@@<======888===;;6628:::9556,56;:;=9:89=6;7676'6189@ADDD/@??>>6>??@@@?>;:4::::)9::;;8<8=A=BBAAA>>;?=?>>A@@<??<9>=///969///===;;;E@@:><;:BD:=:9;<6;/./75533-32626
@ATNG8:00427:03865
GATGGTAGTATATCGCGTCGCTATCCAGAAGATCAGGAACTCTAGAAGAATTCAGATTTTTAACACGAGAGTAAACGTAAAAAGAAGGTTTTACAAGACTCACGTTAACAATATTGCAGCAGTACGCACACAATCGAAGCGCAGTAAGGATGGCTAGTGTAACTAGCAAGAATACCACGAAAGCAAGAAAAAGAAGTACGCTATTAACTATTAACGTACCTGTCTCTTCCGAAACGAATGAGTACATAGATATACGTATAGCTACCATCGTAATTGCGAAGTCT
+
BDDD@CCBBBBCCCCCCCBCBBBBB?BBB?CBCCBB>B=AACCCDDACD?B@BBCBACCC3C?A@BBDCBBBBC>DBBBCBB5BF@C@CDD;CBB?;;;BCCC;;;;@DE@CBC>AACBCCCCCCDDBBBCC>AB@@=@BBCCC?@=@@CED?BBBCCCBB?BBCCBB?993:??9??AA@;@@@=ABBBB3CD@>>==AAACB:>:>>A@<A<?>@@@?AAAAABBAC?CCC=BBB?BBBBCCDAAACCCAAAAAAAA==>@AA=A=>>AC=D:?@::5;;;;
@ATNG8:00437:03861
GATGGTAGTACATGATAGACGACACCAGAAGATCATGAACTCTAGAAGAATTCAGATTTTTAACACGAGAGTAAACGTAAAAAGAAGGTTTTACAAGACTCACGTTAACAATATTGCAGCAGTACGCACACAATCGAAGCGCAGTAAGGATGGCTAGTGTAACTAGCAAGAATACCACTAAAGCAAGAAAAAAGAAGTACGCTATTAACTATTAACGTACCTGTCTCTTCCGAAACGAATGAGTACGTGTGCGACGTGTCTCCTACCATCGTAATTGCGAAGTCT
+
CDCB@CBBBBBBAA@CCBCBCBBBBACCC@GCBBBA;<96GACBA@;?C4<.448449::)48:@CCFCCCCCC=AA@BBBB5BE@E@CCC;CDDGCBCBAAB;;7:=AA<BA@8<<B@BBCBCBCDBCCCC@C:;;?A@A@HCCB?B?B;;8;@@@BBDL?BDCCCC@BB?BAA<@AA@@8??>;::::9:%:?;<:89BABAB>A>@@BA=@===BCC@CC@@@BB@C?CBC=BBB?AABAAAA???9::BBBBBAABCC@CBF>BA?;@A>@=@@?C?BBBC
@ATNG8:00401:03905
GATGGTAGAGTATCATGTGTATCTCCAGAAGATCAGGAACTCTAGAAGAATTCAGATTTTTAACACGAGAGTAAACGTAAAAAGAAGGTTTTACAAGACTCACGTTAACAATATTGCAGCAGTACGCACACAATCGAAGCGCAGTAAGGATGGCTAGTGTAACTAGCAAGAATACCACGAAAGCAAGAAAAAGAAGTACGCTATTAACTATTAACGTACCTGTCTCTTCCGAAACGAATGAGTACACATCGTCGTGTCGTGCTACCATCGTAATTGCGAAGTCT
+
B@@A>B@ABBCDDCDEEEGCBBBBD7;::09=<:??=@?BBCBBCCA@A?A@CBBCBCCC5C@CBBBBC@9:;:,9995555$5;5;5<::+:9929BBBB@@0000<@@<@CA?BBBBBCCCFCCBBCCCC@CCCD???BBBAAA@C@CBD?BDCCCCBB?BCCBBC@CC?BBB@BBBBA:A<<899999(:@?B?>>CCCCC?A<???A=A=::A@@<?BBABBB?B?@@A<ACC?BAAABBBCBBBCBBCCCC@@@BBBBBD?CBBBBB@B?BBBB?BBBB
@ATNG8:00403:03924
GATGGTAGTGTGTCTCTGAGAGTAGTACTCATTCGTTTCGGAAGAGACAGGTACGTTAATAGTTAATAGCGTACTTCTTTTTTCTTGCTTTCGTGGTATTCTTGCTAGTTTACACTAGCCATCCCTTACTGCGCTTCGATTGTGTGCGTACTGCTGCAATATTGTTAACGTGAGTCTTGTAAAACCTTTCTTTTTTACGTTTACTCTCGTGTTAAAAATCTGAATTCTTCTAGAGTTCCTGATCTTCTGGGATGTGTGCGCAGTGCCTACCATCGTAATTGCGAAGTCT
+
@<<A=;54://///////5666;;?;;;666<8;;;:14/)/17///:<<7//6=<697<///27279979///;2//////#//)5455)599;.55969949555455)5<<=<<<;7:/00)/5///<<5968??49259;;@;;>>:>?B@@AD@CCC@@@<@+00/;=@@CC@BBBBA0@255)59====$==999,59=@@;>955.5999(;=<<:8:,//49=;099?;A=@@?A@@;@===3>00.7..0/099::<8<;;7;<<<>@:?7<9669;;;@
@ATNG8:00414:03928
GATGTAGTGCGTGAGAGAGAGACCCAGAAGATCAGGAACTCTAGAAGAATTCAGATTTTTAACACGAGAGTAAACGTAAAAAGAAGGTTTTACAAGACTCACGTTAACAATATTGCAGCAGTACGCACACAATCGAAGCGCAGTAAGGATGGCTAGTGTAACTAGCAAGAATACCACGAAAGCAAGAAAAAGAAGTACGCTATTAACTATTAACGTACCTGTCTCTTCCGAAACGAATGAGTACTGTATCTATGTGTGCGCTACCATCGTAATTGCGAAGTCT
+
CB;66=;;A?C?ECB=>AA<EC>>8>>>:<;;<<<:B8@AB995<:B@>B@?@?A@BBB+B>A?8<>>=;??@:@ABBBCB5BC?C5;;;-;=B=ABBBBB@BB?B?BB?BBB>BBCCBCCBDCCCBBBCB?BB@?<@BBAAAAA?A=A;;7;CAABCDDACCBBCB?@@<:::>AABAA;@9939=<=?1?@?C9::A==>><B<CDAA;@<@CB;;8;ABBABA@D@BBB<ABF?BBBBBCCAABBCC9::?BAABC?;;AA7;;A>;;5;5@@CC?CA@A
@ATNG8:00428:03919
GATGGTAGCTCTGCTCTGACTCTCGTACTTCTTTCGATTCGGAAGAGACAGGTACGTTAATAGTTAATAGCGTACTTCTTTTTCTTGCTTTCGTGGTATTCTTGCTAGTTACACTAGCCATCCTTACTGCGCTTCGATTGTGTGCGTACTGCTGCAATATTGTTAACGTGAGTCTTGTAAAACCTTCTTTTTACGTTTACTCTCGTGTTAAAAATCTGAATTTTCTAGAGTTCCTGATCTTCTGGGTCTACGCTCGTCGCGCTACCATCGTAATTGCGAAGTCT
+
:<<B@A=DA@<<@@>996=<@<BA@BBBC>000+,,,,(,,(,(,578ACB?BCCBB?B?CC98386::A@ABBBA=ADDCD199=B??>8?A@A?A9939?:<<>A3757BCB@@AD;;:;=C<@@@@@;;;9=A=;6;7///::>>@@;;;>>A=A??;??;?;?@D;;;E@@:>>A@A5@;?:;;;;;+;?<<<6776///776;7===<.<;:9=1979-8989://+/066///;7;:;;3:>??@?===;;;>AAA===<;;;AAA;@=??A@<AA@>
@ATNG8:00432:03900
GATGGTAGTGTCATATGAGAGTGTGTACTCATTCGTTTCGGAAGAGACAGGTACGTTTAATAGTTAAATAGCGTAACTTCTTTTTCTTGCTTTCGTGGTATTCTTGCTAGTTACACTAGCCATCCTTACTGCGCTTCGATTGTGTGCGTACTGCTGCAATATTGTTAACGTGAGTCTTGTAAAACCTTCTTTTTACGTTTACTCTCGTGTTAAAAATCTGAATTCTTCTAGAGTTCCTGATCTTCTGGTATGACTAGTGTACTACTACCATCGTAATTGCGAAGTCT
+
:;;<9<<<=><;@<==@@??>@B@;;944444.4999099397;;;97772//////)/)/<<<.66)5<<9955.5;39:=;;'44.48993555=8<:<6;?:?@A@00,00>>>=C@=@99.5.559;;AAB@CCCC>@@B@????@999B??@C@CBB=@@;?;@@@:;9CBB@BCCCC8@<@?DCCDC0?9999,555555;;;;:>>>>+6666<7<.55.555999<7<8==<=;;.445.5<666?;;;;;;9<<<<---0---;9:6:)//4/)////
@ATNG8:00432:03934
GATGGTAGCGCACACATAGATACAGTACTCATCGTTTCGGAAGAGACAGGTACGTTAATAGTTAATAGCTGTACTTCTTTTTCTTGTCTTTCGTGGTATTCTTGCTAGTTACACTAGCCATCCTTACTGCGCTTCGATTGTGTGCGTACTGCTGCAATATTGTTAACGTGAGTCTTGTAAAACCTTCTTTTTACGTTTACTCTCGTGTTAAAAATCTGAATTCTTCTAGAGTTCCTGATCTTCTGGACAGAGTGTGCAGATACTACCATCGTAATTGCGAAGTCT
+
>::@:=BBA@<555<<<<;;;>666@@>::/0/9::3;>?C?@A@A955.59955057=<6;2;>;995549944.4::::'//)///9:277:>8::6366)///98:5;44489::055=7<8AAA<BBBCBBBBB?CAAABCBBBBBBCCCBC?B<<5;;2929A7789488.44444&438344444$4444;/55<::7////)////$/;<55058<=8=>AAA<@8@6>;;BBB7;;@@@@@BBAABB:;9@><>>00/57<055:49.55<=9==<B
@ATNG8:00441:03900
GATGGTAGTGTCATATGAGAGTGTGTACTCATTCGTTTCGGAAGAGACAGGTACGTTAATAGTTAATAGCGTACTTCTTTTTCTTGCTTTCGTGGTATTCTTGCTAGTTACACTAGCCATCCTTACTGCGCTTCGATTGTGTGCGTACTGCTGCAATATTGTTAACGTGAGTCTTGTAAAACCTTCTTTTTACGTTTACTCTCGTGTTAAAAATCTGAATTCTTCTAGAGTTCCTGATCTTCTGGCTCTCGTAGACAGATACTACCATCGTAATTGCGAAGTCT
+
@BBB@CCDDBBBBDBBCCCCCCCCCCBBBDCB@BDDH?CC@B>BCBBCCC@CCCBB>B@DCCB:::;DCBBCCCB?AAA@@,@@<@?DD<B<9949;@=>C>AABCDG@DCECECCCACCC?B?CCCCBCAA>ACCC@CCCCCCCBBBCCCCCCC@CBC@BC?B?BBBBA@@CC@CBBBB:B>A>;;;;;.;DCDF>BBB@@ABBBB=@@@@0AAAAB@B@CCABBBCCCC?B?BBBBBA<@;;7;BBBCCBBBCCAAABBBBBB>BBCCCC?C?CCCC@CD::
@ATNG8:00446:03917
GATGGTAGGTGCACATGAGTGTATCCAGAAGATCAGGAACTCTAGAAGAATTCAGATTTTTAACACGAGAGTAAACGTAAAAAGAAGGTTTTACAAGACTCACGTTTAACAATATTGCAGCAGTACGCACACAATCGAAGCGCGGTAAGTATGGCTAGTGTAACTAGCAAGAATACCACGAAAGCAAGAAAAAAGAAGTACGCTATTAACTATTAACGTACCTGTCTCTTCCGAAACGAATGGTACTGCGTCTCACTCTCGCCTACCATCGTAATTGCGAAGTCT
+
:=:A>BAA=BBBBDDCCCCCC@@@B?AAB?BBBBBB?A>AACCCCC?CC>@?@CCDCDDD2D?BBBBCBBBCCD>DCCCCCB0BB=A=@CC<CCB@BCBBABB99989=AA>AAB?BCBCCBBBCCCCCCCBBACBBC;;;BBC?@?=BDCCC>AACCBBEC@CBBAAA?BB?999;?>@A@;>>>9999999%9A;@99:CA=<A5;5;;;;4;6;@CCHABBBDCKE?A?ABC>CDC?AA8::?@ABAAACBECCBABCC@CBB?BBCBBB?B8;;CB@CDA@
@ATNG8:00406:03981
GATGGTAGAGTATCATGTGTATCTCCAGAAGATCAGGAACTCTAGAAGAATTCAGATTTTTAACACGAGAGTAAACGTAAAAAGAAGGTTTTACAAGACTCACGTTAACAATATTGCAGCAGTACGCACACAATCGAAGCGCAGTAAGGATGGCTAGTGTAACTAGCAAGAATACCACGAAAGCAAGAAAAAGAAGTACGCTATTAACTATTAACGTACCTGTCTCTTCCGAAACGAATGAGTACATAGATATACGTATAGCTACCATCGTAATTGCGAAGTCT
+
--56068<<<<=666;;;<<<999:.55:7<<<;;??C?CB@@@;;59@2925<<<<>>>+@:=BBAAAECBBB=BBAABBB1AC@CFCC>0B??469A>A==BB?B?@?>?AC>BBBBBBBBCCCCCCBEEACDBB@CDEBBBCC@C@D;;9;CCBBBBC@CCCBAB???;::9499BBB;@@?898777'3A7B=BBCBCCC?>:>AAA<A=:9@;;4:@>??BC?B<<AA8;;=;A<A???BA??>@AA998???><<AABA??@769A?C>?@>B?B898
@ATNG8:00410:03960
GATGGTAGGTGCACATGAGTGTATCCAGAAGATCAGGAACTCTAGAAGAATTCAGATTTTTAACACGAGAGTAAACGTAAAAAGAAGGTTTTACAAGACTCACGTTACAATATTGCAGCAGTACGCACACAATCGAAGCGCAGTAAGGATGGCTAGTGTAACTAGCAAGAATACCACGAAAGCAAGAAAAAGAAGTACGCTATTAACTATTAACGTACCTGTCTCTTCCGAAACGAATGAGTACCTCTCAGACGCTCGTCCTACCATCGTAATTGCGAAGTCT
+
=A=BACCD@BBCBCBBBCCCCCCCC?BBC@BCBBCC?C=BBCCCDC@BB?B@BA?:99::*:?CCCBCCECBAD>GDAAAAA0?A=B?BBB;BDC@CBBBCCCBA?ACC@BBB?BBBBBCCCCCCDCBBBC?CCCC>AABBBA@B?C@BBB?BCCCCCCC?CAAABB?BB?BB@577@?>6@==8=????2@C?C>>>CCBB@=@=?@@A7;7:DCBB@BCCBBBB?C?BCE>B@@??CBBBCC?AAABBBBBBBBBBCC>BCC?A?AABB?B@DCAA>AAAA
@ATNG8:00417:03954
GATGGTAGAGAGACTGTAGCGCACCCAGAAGATCAGGAACTCTAGAAGAATTCAGATTTTTAACACGAGAGTAAACGTAAAAAGAAGGTTTTACAAGACTCACGTTAACAATATTGCAGCAGTACGCACACAATCGAAGCGCAGTAAGGATGGCTAGTGTAACTAGCAAGAATACCACGAAAAGCAAGAAAAAAGAAGTACGCTATTAACTATTAACGTACCTGTCTCTTCCGAAAACGAATGAGTACTGCGTCTCACTCTCGCCTACCATCGTAATTGCGAAGTCT
+
<<<A@C@@ACBBB@@ACBBBBCCCC>CBD@@@@@CC<@=@@AABAA=AA=@<@BA=====,=<@BBBBBAA999+7====>?,=A<@9BCC;CCG@C<;<BBCBBAD@BB@BBB?BBBFCCCCBBBCCCCDC=BB::6;BAACCBA>B@BCCADCCBBBBB>ACCFCC?9929=<1888999+9==;::999:%:<9;857A?=<<+/+/89:)/,/@BBB?BA@>@993929888(8@A=BAACCCBBBBBBBBBBBBBBBBC?BCD?CABABB?B>BACA>A@??
@ATNG8:00427:03970
GATGGTAGCACACGAGATCTCATCGTACTCATTCGTTTCGGAATGAGACAGGTACGTTAATAGTTAATAGCGTACTTCTTTTTCTTGTCTTTTCTGTGGTTATTCTTGCTAGTTACACTAGCCATCCTTACTGCTGCTTCGATGTCGTGCGTACTGCTGCAATATTGTTAACGTGAGTCTTGTAAAACCTTCTTTTTACGTTTACTCTCGTGTTAAAAATCTTGAATTCTTACTAGAGTTCCTGATCTTCTGGGCTGCGCTGGATATGCGCTACCATCGTAATTGCGAAGTCT
+
<==A<ABA=>=;/0////559999<::<<55555555)5;.5.5999;=9926=;;=2505::;7<254;::8833-38888'660///999.76-//)0(/83;805//...(.3..2222+2881626655///666;;86----6558::886877..-.554;D5;7;:;@=>>@D:<;;;:/:7=5::BBC.;:ADD:AA>>>>>:::18889(8<<8;6167>@///5557;;=A=A??A>>8888919//-;8--)-66,,---999288?;8;;A5;=@>58867
@ATNG8:00433:03966
GATGGTAGAGTACAGTGTAGTAGACCAGAAGATCAGGAACTCTAGAAGAATTCAGATTTTTAACATCGAGAGTAAACGTAAAAAGAAGGTTTTACAAGACTCACGTTAACAATATTGCAGCAGTACGCACACAATCGAAGCGCAGTAAGGGTGGCTAGTGTAACTAGCGAGAATACCACGAAAGCAAGAAAAAGAAGTACGCTATTAACTATTAACGTACCTGTCTCTTCCGAAACGAATGAGTACATAGATATACGTATAGCTACCATCGTAATTGCGAAGTCT
+
AACB@CCBCB;9:D@A@ABAABBBA?ABB@BBABB@<B=>>>00/:6=>696=>00/@@=,=7:0/////34===17733333$33,3,333&37739:<:99:/.(.033.335.2225;;>>>>BBABEED@BBBC@BAAA????;>>300,0=@@@@?@=@BBCCCBAA>ABA>AB@@A<ABB?@@@AA2@D@BBBBCC@BB?B?BBBB?B?B>>>C?CBBAABB?C?<==:>?=;=>>BBBBBBBB@BB?@?>@@>><==>>7;=@>>@;@;A@>>9@@><
@ATNG8:00440:03980
GATGGTAGCGCACACATAGATACAGTACTCATTCGTTTCGGAAGAGACAGGTACGTTAATAGTTAATAGCGTACTTCTTTTTCTTGCTTTCGTGGTATTCTTGCTAGTTACACTAGCCATCCTTACTGCGCTTCGATTGTGTGCGTACTGCTGCAATATTGTTAACGTGAGTCTTGTAAAACCTTCTTTTTACGTTTACTCTCGTGTTAAAAATCTGAATTCTTCTAGAGTTCCTGATCTTCTGGACAGAGTGTGCAGATACTACCATCGTAATTGCGAAGTCT
+
99/0+/;=:;@@?@?AABBBCA@@CC@;;>BB?DBBC8;:?==@=BBCDB?BC@;;757:;<@=B?BAA@@;;;C?BBCBB2@@<?ABB=BDEHAFCC?AB=;;;CAC?BBCBB@@@<@@A<A=@A@C;;;C@CCCF@BCBCCBBADCBBDCBBB@BBB?AB=A=A;;;BDCCB>C;;;;-;4;;@@B@C3@@BBB=ABBBBBBA@@<@@@@,@;;:=9=5;;?BBCCDCC?B>AAAAAA>;;<AECCCCCDGDCCDCCBBCCCC@CBAAAB?B6;;AA?BBBB
@ATNG8:00403:04024
GATCATATCGTACTCTCTGTACTCATTCGTTTCGGAAGAGACAGGTACGTTAATAGTTAATAGCGTACTTCTTTTTCTTGCTTTCGTGGTATTCTTGCTAGTTACACTAGCCATCCTTACTGCGCTTCGATTGTGTGCGTACTGCTGCAATATTGTTAACGTGAGTCTTGTAAAACCTTCTTTTTACGTTTAACTCTCGTGTTAAAATCTTGAATTCTTCTAGAGTTCCTGATCTTCTGGGTCTACGCTCGTCGCGCTACCATCGTAATTCGCGAAGTCT
+
>>>FCBBCBCCCCBBCGDBBBBBBBB?BA@@<AB>B@CBBCCCB@BCAA@>A7;;BC?B@BBBBDC;::?A@@AA1@??B???8??BB@CCC@DE:;;@@00,0@@>@AA@?BCB?B>A==;;;>A<@>==;>>>>>>A>>>??=9666)---,32,50555522755/56666*5/7/73555(55886'/).59989>==0///(///(/:(/)675:785;;;;;:888>??;??AA:@@>>>B>=9::///=<7==7==---927---/::6;=BD
@ATNG8:00404:04004
GATGGTAGTATCTGCACACTCTGTCCAGAAGATCAGGAACTCTAGAAGAATTCAGATTTTTAACACGAGAGTAAACGTAAAAAGAAGGTTTTACAAGACTCACGTTAACAATATTGCAGCAGTACGCACACAATCGAAGCGCAGTAAGGATGGCTAGTGTAACTAGCAAGAATACCACGAAAGCAAGAAAAAGAAGTACGCTATTAACTATTAACGTACCTGTCTCTTCCGAAACGAATGAGTACTATAGACTATCTGAGACTACCATCGTAATTGCGAAGTCT
+
:::@=ABBCBCC;;6?=B>G@>>=A8@BB;@>;;;A6;69?@>?;A?A?=?>:::?=@?A2B?BBBBBBBB@A@:@ADCBBB5BC@CACCC<CEEBCAAACCCCB=B@CC?CCC?AABCCCCCCDDCCBCCC?CBAA?AACBABBC?C?BAB@BDAAACBC?AAAADD?BB????999BBA;AA@<@@@@@2@C?CAA=BAA>>:><?@A@=A=B@BCB@CCBBABB=A>AAA<BBB?BABBDBBBCCCBB????BCCBAACCCC?BBBBBB?B>BCCC?CBBB
@ATNG8:00406:03994
GATGGTAGCACGACACGACGATGTGTACTCATTCGTTTCGGAAGAGACAGGTACGTTAATAGTTAATAGCTTACTTCTTTTTCTTGCTTTCGTGGTATTCTTGCTAGTTACACTAGCCATCCTTACTGCGCTTCGATTGTGTGCGTACTGCTGCAATATTGTTAACGTGAGTCTTGTAAAACCTTCTTTTTACGTTTACTCTCGTGTTAAAAATCTGAATTCTTACTAGAGTTCCTGATCTTCTGGACGACGCGCACTGACACTACCATCGTAATTGCGAAGTCT
+
CCBA?BCCCCCCDCBBCCBBBBCBBBCIDCCC?CCCH>CCAC@CBCCCBC?BCBBB@C@CBBC?B?BBCCA>B??;99:::$78498=;3;;:;:@>@?CD@BBCDCC?@A@@BBCC@CBB?B?BBB??@BB@CBBA?BBBCBBCBBBAAA???A>??A?B?<?<@B???CBAA=A===<2<:=868777(7AABA9AAA;;;AC>>:=DDD/?@?;;6;:>=389@AABAA=A<A@AA;;8;@?=BA687A>>?A???A@@===B=B>>>@A=D7::??=A@::
@ATNG8:00418:04012
GATGGTAGGCGAGAGTGAGACGCAGTACTCATTCGTTTCGGAAGAGACAGGTACGTTAATAGTTAATAGCGTACTTCTTTTTCTTGCTTTCGTGGTATTCTTGCTAGTTACACTAGCCATCCTTACTGCGCTTCGATTGTGTGCGTACTGCTGCAATATTGTTTAACGTGAGTCTTGTAAAACCTTCTTTTTACGTTTAACTCTTCGTGTTTAAAAATCTGAATTCTTACTAGAGTTCCTGATCTTCTGGTGTCTGATCTGTATCACTACCATCGTAATTGCGAAGTCT
+
;::@?=>C@CBBB666?==;;;;;;@ABABAA?B@@@;AE>A>;;;DCAA?ACLDD?B@BBBD@D=AABCDDA@A<::999'976?ABB>BCBA699>8<>==?>8?A=BCBAAA@@<A==:=:=>>878;;<A>>?===>BBA????@BA===>5:::4888)89>?@AAAA@@;>:<@>.<+/+/7777,7=777+/)/9//)/;=888*////(////97=7>>578===>==:<:==AAAA<A??=>==??;;;@@@@@A>=>A=>:=>===?8=5;;;;=@@@;
@ATNG8:00418:04014
GATGGTAGCGCGACGAGCGTAGACCCAGAAGATCAGGAACTCTAGAAGAATTCAGATTTTTAACATCAGAGAGTAAACGATAAAAAAGAAGGGTTTTTACAAGACTCACGTTAACAATATTGCAGCAGTACGCACACAATCGAAGCGCAGTAAGGATGGCTAGTGTAACTAGCAAGAATACCACGAAAGCAAGAAAAGAGTACGCTATTAACTATTAACGTACCTGTCTCTTCCGAAACGAATGAGTACTGCGTCTCACTCTCGCCTACCATCGTAATTGCGAAGTCT
+
;B::26==<@ABBC@@AC<559555)5<@8@@@>99058<555:9>487;@;997;7;;;,7383333399::8;:266///6666$66(..)2===(522,25222876659335/5..(.555:<BB@BBBD9:9>479==8;@@@;:;@;A;??A:??A@>>A@;?AB;:76;=7///*//9=A7=<95////'...33378555393755527378=>>@AA??==?3838?C;BBC<==@>??BCBBBBAAAABAAABBC?CA@>?888AB?B@CCBB?BCCC
@ATNG8:00424:03995
GATGGTAGACACGTGTGCTCTCTCGTACTCATTCGTTTCGGAAGAGACAGGTACGTTAATAGTTAATAGCGTACTTCTTTTTCTTGCTTTCGTGGTATTCTTGCTAGTTACACTAGCCATCCTTACTGCGCTTCGATTGTGTGCGTACTGCTGCAATATTGTTAACGTGAGTCTTGTAAAACCTTCTTTTTACGTTTACTCTCGTGTTAAAAATCTGAATTCTTCTAGAGTTCCTGATCTTCTGGACGACGCGCACTGACACTACCATCGTAATTGCGAAGTCT
+
CBBB@BBBBCBBBB=A<<?EA@CCCBBBCBCB@CCDD?DC@D?BBBCBBC=@@@@@?B?A@?C?B?BBBBBBBCD??????.>A?CBBB>BBAB=A892:@399=<8;5?ABBB@@@<>>><@<???>;;;A=A=>=<>>A:::????@@@>>>@<;;;>??<?<@@@AB@@>>:>??A>2>18188888(8>::;1::;;=>;;:;:==>>/<>==A<A=AA;AACCAAA=B=:;;A>>9=@@:=>:::>=@@@>>>@??::;=8=>>?@@=A:==@A7;;@@
@ATNG8:00426:03994
GATGGTAGACATATCGTACTCTCTGTACTCATTCGTTTCGGAAGAGACAGGTACGTTAATAGTTAATATCGTACTTCTTTTTCTTGCTTTCGTGGTATTTCTTGCTAGTTACACTAGCCATCCTTACTGCGCTTCGATTGTGTGCGTACTGCTGCAATATTGTTAACGTGAGTCTTGTAAACCTTCTTTTTACGTTTACTCTCGTGTTAAAAAATCTTGAATTCTTTCTAGAGTTCCTGATCTTCTGGGCAGACTCTCACACGCCTAGCCATCGTAATTGC
+
555@9>BCBCBCCCCCCCCCCBCBCCCCCBAA9B=@>6BB?A@A;555><7<:9>?4:8<===8=633333333848;===+;;7;===6=;::39222'26022255527;;;;;<=558>6C9>;===888:????8=;;;@@A??@??>>=??18./29:)/).8/./?A>:5:555'2.5.22222$26333,3...665655+22222#257279/5.222)2999522+.05...33)..:=35222988866522753/...0556553.3(..
@ATNG8:00427:04020
GATGGTAGCGAGCGAGTGTGTATACCAGAAGATCAGGAACTCTAGAAGAATTCAGATTTTTAACACGAGAGTAAACGTAAAAAGAAGGTTTTACAAGACTCACGTTAACAATATTGCAGCAGTACGCACACAATCGAAGCGCAGTAAGGATGGCTAGTGTAACTAGCAAGAATACCACGAAAGCAAGAAAAAAGAAGTACGCTATTAACTATTAACGTACCTGTCTCTTCCGAAACGAATGAGTACGATGAGATCTCGTGTGCTACCATCGTAATTGCGAAGTCT
+
899B;;<CBB@9:595:;?BBBBCG@CBB;;;@>>@-0-/8:993:33827137455999(;8<>>A@>C595:1::44444$4;7;5;;;0;=>:;AABABCBC@C@CC@DBB=@@ABCBAAA@@@@AAAB?CE;;=;CFDDCCC@CACBB=A@@@BAAB?BAA@BB@CC?BBC@B:99A277;5789999%9957933:;=@:@=?<=B>:><98;HE@CDCCBBB>A>AAB<BCB@BBDCAAAAAAAAADDBBBBBBBAA===5;;;;@@=@;@@CD?CDDD
@ATNG8:00430:04024
GATGGTAGGCGACATACATACGCGCCAGAAGATCAGGAACTCTAGAAGAATTCAGATTTTTAACACGAGAGTAAACGTAAAAGAAGGTTTTACAAGACTCACGTTAACAATACTGCAGCAGTACGCACACAATCGAAGCGCAGTAAGGATGGCTAGTGTAACTAGCAAGAATACCACGAAAGCAAGAAAAGAGGTACGCTATTAACTATTAACGTACCTGTCTCTTCCGAAACGAATGAGTAAGAGAGTACGATATGTCTACCATCGTAATTGCGAAGTCT
+
:::>:B@B?@9:9>>@<BCCB@@00+0//27<:::<.5.5;;9::<7:8384446<=@@G+B?C:99CCCBCCC<BC;:;;.9F>C4;;;*;CC?CCBCDDCCC@C?BB?@@B@<;;@BCCCCCCCDCCAA?@DDF?BAAACCBB?C@DBB?BCCCCCBB?BBDBAA?AA????>A@BBC9A<:59;;;0000*/;9;733;380//...3.36;;<<@@>>=@C;?;?@@9=<<7<@BABA<@?:::BBBCAA@BDDCBAD?CB??::6:90//606888
@ATNG8:00439:03999
GATGGTAGCGCGACGAGCGTAGACCCAGAAGATCAGGAACTCTAGAAGAATTCAGATTTTTAACACGAGAGTAAACGTAAAAAGAAGGTTTTACAAGACTCACGTTAACAATATTGCAGCAGTACGCACACAATCGAAGCGCAGTAAGGATGGCTAGTGTAACTAGCAAGAATACCACGAAAGCAAGAAAAAGAAGTACGCTATTAACTATTAACGTACCTGTCTCTTCCGAACGAATGAGTACGATGAGATCTCGTGTGCTACCATCGTAATTGCGAAGTCT
+
::<B@CCCBBCACBCCCCCDDCCBC>BBC@CBCCBB?B@BABBBCC?BB?B@BBBBBBBB3B?BBBBBBBABBC;AABDDDD3CC@DACCC;FCC@CCCCBBCCC@B?BC@BCC@CBBBCCDDDCCBCCCCC?BBBB?BBBBBBBA?C@C@A>ADCBAACC?CACABA?CC@BBB<?@CCC=::9<?BBBB3CCAD988AABBA<A<BBBB:=:>@CBB@CBBBBBB?B?BD@CBB?CDBBBD???AABCCB?;;:9::>===B<>>@@@A<A=CBBB?BBBB
@ATNG8:00440:04022
GATGGTAGTATCTGCACACTCTGTCCAGAAGATCAGGAACTCTATAAGAATTCAGAATTTTTAACACGAGAGTAAACGTAAAAAGAAGGTTTTACAAGACTCACGTTAACGATATTGCAGCAGTACGCACACAATCGAAGCGCAGTAAGGATGGCTAGTGTAACTAGCAAGAATACCACGAAAGCAAGAAAAGAAGTACGCTATTAACTATTAACGTACCTGTCTCTTCCGAAACGAATGAGTACTACTCTCAGAGACACACTACCATCGTAATTGCGAAGTCT
+
595=8=@@@@:555555>;A;==;;7;;>9=>6999.4.44<455A;>=9<:0000)/>>>0=5:?8:::98333(38:>@@@+65054999+95925@<@@@B@@>A@DBBBBC>A@@@@@@???@?><<9939>==9???@@@AA9=8<9829@???BCB?BBA@@@<??<?AA<====<4;8707777(8=:?;;;AA>?>7;5;=>=8=9=>CCC@DBA@@A@>A=@@@;@::89BBCCCCCCCCBAAABBBBBBA@??;;7;AAA;;6;9A@??<@@@@
@ATNG8:00445:03999
GATGGTAGCGCATATCAGCGCAGCCCAGAAGATCAGGAACTCTAGAAGAATTCAGATTTTTAACACGAGAGTAAACGTAAAAAGAAGGTTTTACAAGACTCACGTTAACAATATTGCAGCAGTACGCACACAATCGAAGCGCAGTAAGGATGGCTAGTGTAACTAGCAAGAATACCACGAAAGCAAGAAAAAGAAGTACGCTATTAACTATTAACGTACCTGTCTCTTCCGAAACGAATGAGTACGATGAGATCTCGTGTGCTACCATCGTAATTGCGAAGTCT
+
AA>?>A@@@B@@@DDCBBBBBCCCM?CCGABBACBC>B>BBBBBAB?AA>A?@?@DDFGI2C?CCDEDDDDBBB>BCCCCCC1CD?C?BCC9CBB?BCCBCBDCC@C@AA?ACC?AAAACBBBBBBBBBBBGADCCC@CCCBCCCC@B?CA@>@CCCCCCB?BCCDDD?@@>ABB<??A?>3>>>9>DDDD2BB?B999CCBAB?B?ABB@;>;>@CBB@BB@@@BB@D?CCC?CBB@BBBCCCCBBBCBBBBBB@@>>>BBB@A=AAAACC?B?BBCC@BBBB
@ATNG8:00448:04033
GATGGTAGCTCTGCTCTGACTCTCGTACTCATTCGTTTCGGAAGATACAGGTACGTTTAATAGTTAATAGCGTACTTCTTTTTCTTTGCTTTCGTGGTATTCTTGCTAGTTACACTAGCCATCCTTACTGCGCTTCGATTGTGTGCGTACTGCTGCAATATTGTTAACGTGAGTCTTGTAAAACCTTCTTTTTACGTTTACTCTCGTGTTAAAAATCTGAATTCTTCTAGAGTTCCTGATCTTCTGGTGAGATATGCATGATGCTACCTTCGTAATTGCGAAGTCT
+
BBBC@EBBBA;;CCDCCCCCCBBBBBBBBBBA=@@BB>BM@GA@@ABCCC?BAC;<<,;=@@@A=C@AA>A@00/:6:9;;;(///(4>:;4=ABE@C9:86A49:BBBC@BCEFBBBB?@@@=@>BB@@@ABB>CCDD@CBBBCA@@BBCAAABBCA;;;>AA@D@DCCAAAGHJICAAAB7A>B?ABBBB0BDCCC?CBBBBAAA@@4;;;;*;>>;;8;@CC@BCBBABC@D@CCBBAA>@@C@CCCCCDDDCB@@@F@A@ACC>A?AABB@B@BCCB@BC@@
@ATNG8:00403:04089
GATGGTAGGCGAGAGTGAGACGCAGTACTCATTCGTTTCGGAAGAGACAGGTACGTTAATAGTTAATAGCGTACTTCTTTTTCTTGCTTTCGTGGTATTCTTGCTAGTTACACTAGCCATCCTTACTGCGCTTCGATTGTGTGCGTACTGCTGCAATATTGTTAACGTGAGTCTTGTAAAAACCTTCTTTTTACGTTTACTCTCGTGTTAAAAATCTGAATTCTTCTAGAGTTCCTGATCTTCTGGCGCTCTGTCACGTCTGCTACCATCGTAATTGCGAAGTCT
+
::5C;>CD@B@;9555556<>CCCCCDDGAAB?BDFE?CD@D@AAACCBB@CBB:;9;?A@CC=@=???@>>==B@BBBCB3BA>A997,7AA@799B?AB;>>A@BB@CBBABB@@<@AB<@:<=<>:;;A=@@BA<A>>>A???BBBA>>=??8:9:-//7=388A:::@<=1865555'529687989)::;==29:BA>>=;;:;AAAA/A;;;@<<;>A<>>@>>>?=B=B@988B:==B<===>>===A=:9///6=9===99///=49*9:@?=@@?@
@ATNG8:00405:04042
GATGGTAGGCGAGAGTGAGACGCAGTACTCATTCGTTTCGGAAGAGACAGGTACGTTAATTAGTTAATAGCGTACTTCTTTTTCTTAGCTTTCTGTGGTATTCTTGCTAGTTACACTAGCCATCCTTACTGCGCTTCGATTGTGTGCGTACTGCTGCAATATTGTTAACGTGAGTCTTGTAAAACCTTCTTTTTACGTTTAACTCTCGTGTTAAAATCTTGAATTCTTCTAGAGTTCCTGATACTTCTGGGCTGCGCTGATATGCGCTACCATCGTAATTGCGAAGTCT
+
AAAB@BBB>A@BCBB=BBICCCBBB=00/97949544)44.4399445::7:<98:1:*0)///)/6::<BB??8<633333$37,33777.333::7;=96::=988A;;56;;///9949@@<@:977/////5<>>>9>@>>>=>??@@<<9665)//54886@;<9;///988375678(77<5:6@@@,6666;(/)/85559A=>:>>=/=;;19:4:5;=:@A@@AAA<?<?@?6666*//8=1;8876668555565567..*.6698:8>68:=>;@??;
@ATNG8:00411:04067
GATGGTAGTGTCATATGAGTGTGTGTACTCATTCGTTTCGGAAGAGACAGGTACGTTAATAGTTAATAGCGTACTTCTTTTTCTTGCTTTCGTGGTATTCTTGCTAGTTACACTAGCCATCCTTACTGCGCTTCGATTGTGTGCGTACTGCTGCAATATTGTTAACGTGAGTCTTGTAAAACCTTCTTTTTACGTTTACTCTCGTGTTAAAAATCTGAATTCTTCTAGAGTTCCTGATCTTCTGGACAGAGTGTGCAGATACTACCATCGTAATTGCGAAGTCT
+
5<<=9A=ABBAAB@@;:;@BABC;;;@@=<994;994)4939355599>96;@<;>;@>A=@@-0-/::7:///:)/////$/72::@@4666;8<<<6:A,/0<:=A@CCCGCCCCACCE@G@CCBAACBC?BBBA8;;CCCCCCB;;;@AAAA=@EEAGC@D@CBAACCCBD@D;;;;.;<@5;;;;;*;A>>@:@AABCDC@@<.5959$9559;7?9BB=ABA@@BCAF?BBBCEE?BBC@CCCBABBCCDDCBCCDDCCF@CAA@BD@C:;=CE@CBAA
@ATNG8:00413:04075
GATGGTAGTCTCAGATAGTCTATAGTACTCATTCGTTTCGGAAGAGACAGGTACGTTAATAGTTAATAGCTGTACTTCTTTTTCTTGTCTTTCGTGGTATTCTTGCTAGTTACACTAGCCATCCTTACTGCGCTTCGATTGTGTGCGTACTGCTGCAATATTGTTAACGTGAGTCTTGTAAAACCTTCTTTTTACGTTTTACTCTCGTGTTAAAAATCTGAATTCTTCTAGAGTTCCTGATCTTCTGGATAGCGACGCGATATACTACCATCGTAATTGCGAAGTCT
+
84448<<=B???==BCBBBAABBB@A;;;;;<9<>>>6>>9=8<<>;;;;7;===@:>2;944.4.//9/////9:)/4:::$437999:=7::;<6>:?9:?4898><;:9==884<96;99/76>@@BCCCB?BBAB?CBCCCCBABB;<;@A@@<BCC?AB8;4;;:7<>>8>::;;<<+:.4.44444$4:4444&488445445949999(9555=7626B:>@@@@@@=@=A@ABBB>@@@=@B;;;A@@@@B@:;9:9@;>6>==;99.5.44:=5;?BB
@ATNG8:00421:04056
GATGGTAGGACGAGCGTCTGAGAGGTACTCATTCGTTTCGGAAGAGACAGGTACGTTAATAGTTAATAGCGTACTTCTTTTTCTTGCTTTCGTGGTATTCTTGCTAGTTACACTAGCCATCCTTACTGCGCTTCGATCGTGTGCGTACTGCTGCAATATTGTTAACGTGAGTCTTGTAAAACCTTCTTTTTACGTTTACTCTCGTGTTAAAAATCTGAATTCTTCTAGAGTTCCTGATCTTCTGGATACACTCATGTGCACCTACCATCGTAATTGCGAAGTCT
+
;<<B@BDD@CCCBBBCBBCEGBBB?CCBCCAA?ACCD>AC?C?CDBBBDD@CCCAA>A@DDCC=C@CDBCBBCCCACCCCC1CB<@?@@<?DBB@CAA;A@<@@BEED@DCCCCCCC@CBB?B@CCBBBBAA?ACCBBC999BABBCCEDBBBCC@CBB?BC?B?AACCCCCCC<B::::.:>B>:::::*;CCBC>CCHBBBCCCH?BBBB2BBBBJ?C?BC?BBCCCCB?B@AABCCC?@?BACCCCBBBBCCCDCCBB@??@?BBABBB?B9::CC@CBBB
@ATNG8:00430:04085
GATGGTAGGCGACATACATACGCGCCAGAAGATCAGGAACTCTAGAAGAATTCAGATTTTTAACACGAGAGTAAACGTAAAAAGAAGGTTTTACAAGACTCACGTTAACAATATTGCAGCAGTACGCACTCAATCGAAGCGCAGTAAGGATGGCTAGTGTAACTAGCAAGAATACCACGAAAGCAAGAAAAAGAAGTACGCTATTAACTATTAACGTACCTGTCTCTTCCGAAACGAATGAGTACAGAGAGTACGATATGTCTACCATCGTAATTGCGAAGTCT
+
ELFC<ABB@CBBBCCCCCGCAA@BB>BCC?ABBBBC>A=@@BBBAA?A@6:39>>;::;;*;=ACCCCFECCCC;@@::999*9C<A2;;;.;CDACBCBDDDCB@C@CB?BAA=ABBBBCCCBBBC@ABCCACCCC?BBCCCCBC?C@C@@>@CCBCCCC?AACCCB?BB>BBB@BBBCB;@::39=<<<,=><@?>>DAAA=;>:>??A5:7:@BBB@CCBBBBB?B?BBC>CCC>???ABCCCCCAAABBCBBBBAAAAABB>B@AA::5:/88==8====
@ATNG8:00430:04086
GATGGTAGGCACTGCGCACACATCCCAGAAGATCAGGAACTCTAGAAGAATTCAGATTTTTAACACGAGAGTAATCGTAAAAAGAAGGTTTTACAAGACTCACGTTAACAATATTGCAGCAGTACGCACACAATCGAAGCGCAGTAAGGATGGCTAGTGTAACTAGCAAGAATACCACGAAAGCAAGAAAAAAGAAGTACGCTATTAACTATTAACGTACCTGTCTCTTCCGAAACGAATGAGTACACATCGTCGTGTCGTGCTACCATCGTAATTGCGAAGTCT
+
@@>>7<<<7555<@<<=>;>A@95506=D?@BBB;;797@@A<A;@:@@6;69?>@@A@A0@48845::?=>>9<;;9;:::$94.59>>>2;::6/0/7:::9:4848<8=BB@BBAAABEDDCCCBBCCC@CCBD@DFFCCBBB?C?C;;9;DBBCBCL?BBBBBB?@A@CFD?A;;;=5;00)000000$0:68=8<::;@<78<8<@@<@<@ACDC@CC;;;BBAE?BAD>BBC>@?BBBBBBAAABCABBDBCCC:99BFG@C???AB=A>BAAA?CB@@
@ATNG8:00446:04060
GATGGTAGTGTCAGTGCGCGTCGTCCAGAAGATCAGGAACTCTAGAAGAATTCAGATTTTAACACGAGAGTAAACGTAAAAAGAAGGTTTTACAAGACTCTCGTTAACAATATTGCAGCAGTACGCACACAATCGAAGCGCAGTAAGGATGGCTAGTGTAACTAGCAAGAATACCACGAAAGCAAGAAAAAGAAGTACGCTATTAACTATTAACGTACCTGTCTCTTCCGAAACGAATGAGTACGAGAGAGCACACGTGTCTACATCGTAATTGCGAAGTCT
+
CBDC?BBBBCCCBBBBCCFHCCDDDABBC@CDDC@@>@=AACBAAB?BE@CA@>?::::-8<>988AA?A@@=8<@:9;;;';?>@5;;;-;CE=CBABBBCCCGK@BB@BCC?BBCBBBBBCBBBA@@CD?CC998:BBAAABB@FAECA?ABCFCBBB?BBBBBB?BB?BBB?BAAAC=A??=@BFED3BB?B>>>@A>>><@:====:=:=BDCC?CCBAABE@C@BBB=BBB?BBBBCDCC@>>B>>>ABBBCBB>>>@@@@@@CC?B<??CB?B:9:
@ATNG8:00402:04101
GATGGTACGCGCGAGCGAGCGTAGACCCAGAAGATCAGGAACTCTAGAAGAATTCAGATTTTTAACACGAGAGTAAACGTAAAAAGAAGGTTTTACAAGACTCACGTTAACAATATTACAGCAGTACGCACACAATCGAAGCGCAGTAAGGATGGCTAGTGTAACTAGCAAGAATACCACGAAAGCAAGAAAAGAAGTACGCTATTAACTATTAACGTACCTGTCTCTTCCGAAACGAATGAGTACCTCTCAGACGCTCGTCCTACCATCGTAATTGCGAAGTCT
+
7858*---/7705555::<;;;==<<<4<;:09A@?AB6:6:@@?AAA?BB?B@CB??>BBB3B?AABA:99A@@A=??@@@@@+>>:>:ADD9AAAACBB@A@CCB?C@::49?>:?B??BBBBCCDBABC;;9<AAA@D;;;BCBFAI?C@@>@@@BBBBD@CBBBBC?BB@CCC799CDD=99989999+7=9==?<<;;68187<<<<6<69:@@C@B?????A;?;><<5<8908;;;BBB?ABCCA867AAA>>6707;917779>B@C?BB>><<A??
@ATNG8:00404:04124
GATGGTAGTGTGTCTCTGAGAGTAGTACTCATTCGTTTCGGAAGAGACAGGTACGTTAATAGTTAATAGCGTACTTCTTTTTCTTGCTTTCGTGGTATTCTTGCTAGTTACACTAGCCATCCTTACTGCGCTTCGATTGTGTGCGCACTGCTGCAATATTGTTAACGTGAGTCTTGTAAAACCTTCTTTTACGTTTACTCTCGTGTTAAAATCTGAATTCTTCTAGAGTTCCTGATCTTCTGGTATGACTAGTGTACTACTACCATCGTAATTGCGAAGTCT
+
;><B@C<BAB:;5;;<;A;AAACDDCBBAA<<7;B@B9@@?A@@AADFCD@CFDDD>A>ADCC@C@CCFCCBBAA=;;;;;*;;59@BB=B@@@@CCEACDADCCCCC?BBBBBBBB>A;;7;@CCBCBBCC>BABD@BBCBBBBBB;;<CCCCC@CBB@BB@C@@@@BCBBBB?B@AAA3A=A>;;;;.:BAAA;A@A@AA@A=>4999*9::9B=A?ALAGEFBBAA?A@;;;BBB@BBHICBCBBBACCBBBCDCCDDCC?;;<A@@>A?CBCB?C@;;
@ATNG8:00409:04131
GATGGTAGTGCGTGAGAGAGAGACCCAGAAGATCAGGAACTCTAGAAGAATTCAGATTTTTAACACGAGAGTAAACGTAAAAAGAAGGTTTTACAAGACTCACGTTAACAATATTGCAGCAGTATGCACACAATCGAAGCGCAGTAAGGATGGCTAGTGTAACTAGCAAGAATACCACGAAAGCAAGAAAAAGAAGTACGCTATTAACTATTAACGTACCTGTCTCTTCCGAAACGAATGAGTACGAGAGAGCACACGTGTCTACCATCGTAATTGCGAAGTCT
+
CCCC?BACBDAB@@@AACCGCCCCD>CCB@CCCBBB@C?BCCBBBB?BC?B>B@@?@@AA2@?BBBCABAB@@@8=>;;<<<);@>@5::9&9==9>AACECDCC?@?@C?BAB>CBBCCDCECCBCDAAAC?AB@@<;;;??>;:5:?BCC@CCDBCCCC@DCCCBB?BD@???=>>BBD<A??;?BBBB3CB@CBAABAAAE?C>=>AA<@<::@BB?BCBABCC?B?AAD>DCC?AAABBBBBBBBBBB@@CBBBBBB??>>;>>>>BB?C?ABBB?A@??
@ATNG8:00411:04102
GATGGTAGTGCGTGAGAGAGAGACCCAGAAGATCAGGAACTCTAGAAGAATTCAGATTTTTAACACGAGAGTAAACGTAAAAAGAAGGTTTTACAAGACTCACGTTAACAATATTGCAGCAGTACGCACACAATCGAAGCGCAGTAAGGATGGCTAGTGTAACTAGCAAGAATACCACGAAAGCAAGAAAAAGAAGTACGCTATTAACTATTAACGTACCTGTCTCTTCCGAAACGAATGAGTACACATCGTCGTGTCGTGCTACCATCGTAATTGCGAAGTCT
+
;;:;5;9444:5555<<<??666;;3;=>7;;=:99.4.4444843-4:7;7ABBCBCCC3B?AA@A:99B?:=6<466>>>)55057<=?2?==:=>><<<=BC=@=AB=A;;6;;AACFCCCHCCBBBBC@BBBB;<;ABCA?@@D=A;:6:@A@??@A;ABAAAA<??>993498889/3335::==B1@?:<888A<>=>16159==;A6:8BCA>AAABAAA?A?ACB=A??<>?>?AABABAAABBAAAB<88=:@:>B7B<BBBA>A?CCCC=>=99
@ATNG8:00417:04136
GATGGTAGCGCATATCAGCGCAGCCCAGAAGATCAGGAACTCTAGAAGAATTCAGATTTTTAACACGTGAGTAAACGTAAAAAGAAGGTTTTACAAGACTCACGTTAACAATATTGCAGCAGTACGCACACAATCGAAGCGCAGTAAGGATGGCTAGTGTAACTAGCAAGAATACCACGAAAGCAAGAAAAAGAAGTACGCTATTAACTATTAACGTACCTGTCTCTTCCGAAACGAATGAGTACAGAGAGTACGATATGTCTACCATCGTAATTGCGAAGTCT
+
;;>B@DB??ABC@ABCCBBBBB;;;8;A?>BABBCC>B@BCFCBBC@BA7:8:?@BDEED5C@CCCDICBBCB@;??::;;;*;>;>599909CCADBABCCDCC@C@AA?ABB>@?CACCCCCBDBBCCCC@CCCD>AABBBCCD@DACBB>BCDDCCBA?@CCCCC@BB>@@@>A@BBB8??@8>@ABB3BB@B899CCBBA?B?BBAA<@;@ADCC@BBCBBBB@B?CCD>DCC>ABBBBBBBBBBBBBBBACBBC@@ABBB>@@AAAA=A055>@=>>>>
@ATNG8:00436:04103
GATGGTAGTGTCATATGAGAGTGGTACTCATTCGTTTCGGAAGAGACAGGTACGTTAATAGTTAATAGCGTACTTCTTTTTCTTGCTTTCGTGGTATTCTTGCTAGTTACACTAGCCATCCTTACTGCACTTCGATTGTGTGCGTACTGCTGCAATATTGTTAACGTGAGTCTTGTAAAACCTTCTTTTTACGTTTACTCTCGTGTTAAAATCTGAATTCTTCTAGAGTTCCTGATCTTCTGGAGATACACATGATACTCTACCATCGTAATTGCGAAGTCT
+
:::B<A@DDBB?;;=>>AAABAA=AEAAA;;7;=@@<BC@C@BBBBCCC@BBBBC?C@CBCBAC@CDDDBBBCC@CCCCD5BB?A;;;/;?@?:@?><@@499@@?A@BBBBBCBC@CBB@B@BGDDCCCC@CCCC@CCCCCBBCBBBDDDBAB>AAC?CC@D@CCB;;;CCDACCCDD;DAH=AABCC0AFCCC>CBBABB;;9@2:::-9??>@=A@@@=@AAAA@@>@@CCBCA@=@AB@BB;;;@@BBBBBCAAAAA@@<?AAABC@C9;;BC>BC=;
@ATNG8:00437:04119
GATGGTAGTGTCATATGAGAGTGTGTACTCATTCGTTTCGGAAGAGACAGGTACGTTAATAGTTAATAGCGTACTTCTTTTTCTTGCTTTCGTGGTATTCTTGCTAGTTACACTAGCCATCCTTACTGCGCTTCGATTGTGTGCGTACTGCTGCAATATTGTTAACGTGAGTCTTGTAAAAACCTTCTTTTTACGTTTACTCTCGTGTTAAAAATCTGAATTCTTCTAGAGTTCCTGATCTTCTGGGTCTCTCTCTCACGCACTACCATCGTAATTGCGAAGTCT
+
8<4:05<<@CCCCDDBBBFFDDBBBBBBBCBB@BBCC=CD>B?BECCBCC@BCCBB>C@BBBE@D@CCCA@@BAA?AA@>>,00+//9<3?;:@8<<C?AB8;;@ABCACCIIBB;;5;;;5;?@AA;<;CD@CD@A=@BA@AAAAABBA@A@BB@CAA?@@<@=@@@BBBCBB4:;;;;;'9.:2:9995$4>B>?8<;@<<?;966;@@@@+=;>6616=@B@CBBBCCC?C@BA@A@@6;;BD>BCCCCBCCA;;0000<000*9>=99938065;=7;;@?
@ATNG8:00410:04173
GATGGTAGGACGAGCGTCTGAGAGGTACTCATTCGTTTCGGAAGAGACAGGTACGTTAATAGTTAATAGCGTACTTCTTTTTCTTGCTTTCGTGGTATTCTTGCTAGTTACACTAGCCATCCTTACTGCGCTTCGATTGTGTGCGTACTGCTGCAATATTGTTAACGTGAGTCTTGTAAAACCTTCTTTTTACGTTTACTCTCGTGTTAAAAATCTGAATTCTTCTAGAGTTCCTGATCTTCTGGTGTCTGATCTGTATCACTACCATCGTAATTGCGAAGTCT
+
ABBB?BCC@CB:9;;<<<<@<CBB?B@@AB;;5;AAA<AB?B?A@ACCGDACCC;;6<?BCCC@C@EEECFAAA@<00000*00,0>>@<CCBB>BAA=?C9;;BBCC@CCCCBBBB?B@A=@@DBBBBCCC@BBCC@CBBBB@@@CBBBBBCCD?BBB?BC@C@CC@AABDCCACCCCC9B;A;<;;;;*;CCCL>BBDFDCGBCC@BEDE5D@BAD@C@CB?BBBBBBB?B?CCCCBA>ABC>BBDBBBFCBCCCCCCBBCDD?BBCCCB5:59?@A?CDA@
@ATNG8:00418:04179
GATGGTAGCTCTGCTCTGACTCTCGTACTCATTCGTTTCGGAAGAGACAGGTACGTTAATAGTTAATAGCGTACTTCTTTTTCTTGCTTTCGTGGTATTCTTGCTAGTTACACTAGCCATCCTTACTGCGCTTCGATTGTGTGCGTACTGCTGCAATATTGTTAACGTGAGTCTTGTAAAACCTTCTTTTTACGTTTACTCTCGTGTTAAAAATCTGAATTCTTCTAGAGTTCCTGATCTTCTGGCGCTCTGTCACGTCTGCTACCATCGTAATTGCGAAGTCT
+
BCDD?CCCCCBBBCCAABDBCCCDCCCCCFBB@ABCC=BB@C@BDECCCCADDCBCFDGBBBB@GICCBBC;;;B=@????,4945?@B=B@B?=@?@;;A=:;:BBG@CCCCBBBD@BBB?CACCCC@@@C?ABBB;;;CCBCBCCBBBC@@ADABBB?BB@B@BCBBBBCCC?BABBA3A>B>@BAAA0@CBBB>AABBBBB;;;?BBCC3BAA@@=@@CC@BBCCCCC@CAABABBB8;;CBFCBBBBBABBBCBB@@@BBC?BCDCDDAD=@@DC@CC;:
@ATNG8:00423:04176
GATGGTAGATACTCGCTGATACACCCAGAAGATCAGGAACTCTAGAAGAATTCAGATTTTTAACACGAGAGTAAACGTAAAAAGAAGGTTTTACAAGACTCACGTTAACAATATTGCAGCAGTACGCACACAATCGAAGCGCAGTAAGGATGGCTAGTGTAACTAGCAAGAATACCACGAAAGCAAGAAAAAAGAAGTACGCTATTAACTATTAACGTACCTGTCTCTTCCGAAACGAATGAGTACATAGATATACGTATAGCTACCATCGTAATTGCGAAGTCT
+
::4405<<<>BBABB;;6666;@BB=BBB@B@@@;;7:=A@@CC::49?;>9?A@@@@>=.<8>@@ABBBCCCC:??AAAAA0AB@A<@@@3@@A=B;<;CCBBB@D@DD>BAB?CDCCCCCDCBA@@C@@@?BBA@=@@A@AAAA>B@DCC@CCCBBBBF@CBCCCC?BE@B?><>>AAB>?==8889999%9>9=?=>B;<=;69698;;)/)/7>>>=CC99:@@;@;?@A;CBB@BBBBBBBBBBBBBAB>@@?@BA@>>=>9=887@=5;5;;::49>66
@ATNG8:00433:04153
GATGGTAGAGTATCATGTGTATCTCCAGAAGATCAGGAACTCTAGAAGAATTCAGATTTTTAACACGAGAGTAAACGTAAAAAGAAGGTTTTACAAGACTCACGTTAACAATATTGCAGCAGTACGCACACAATCGAAGCGCAGTAAGGATGGCTAGTGTAACTAGCAAGAATACCACGAAAGCAAGAAAAAGAAGTACGCTATTAACTATTAACGTACCTGTCTCTTCCGAAACGAATGAGTACACATCGTCGTGTCGTGCTACCATCGTTATTGCGAAGTCT
+
?A@@?@CCCCCBBBCCCBDCBBBCC>AAB@CCCBBC?C@BBAAB;;7;C5;7;BBBFGFD2C?CCECCCCCCCC=BB:;:;:(<B9?>@C>0>AA9=;;;BBC;;9;@CC=BAB<??A@BCGDFBBBBBBB@:@@00+/00:7;@@:>9==@<ABBBEDCC?CCCBBB?@@;??@4::BBB=::9?AAAAA2@B=@AAAAB998:==A===8=8;;ABC@CBBBBBB>A>ACC>CBC@BBBCBBAAABAAABBBCBBAA@@@@9:8:@@@B?AA=AAAA?BBBC
@ATNG8:00441:04184
GATGGTAGTGTCATATGAGAGTGTGTACTCATTCTTTCGGAAGAGACAGGTACGTTAATAGTTAATAGCGTACTTCTTTTTCTTGTCTTTCTGTGGTATTCTTGCTAGTTACACTAGCCATCCTTACTGCGCTTCGATTGTGTGCGTACTGCTGCAATATTGTTAACGTGAGTCTTGTAAAACCTTCTTTTACGTTTACTCTCGTGTTAAAATCTGAATTCTTCTAGAGTTCCTGATCTTCTGGAGATATCATCAGCGAGCTACCATCGTAATTGCGAAGTCT
+
:::<7=;;;?;;;;;<=666<;999;555=::7;=>4::5;;=>>?;?D;?;665475;70/)/5:::==5549399999'44.4::::(4386616/0)/8366888>9>>;666=<.55<7:7@@99959A.96==7::=<;5666<<<<<=99.65;7<<:>:;696>996>9=====*929:::::-9??@@49999::>?=?4:99*9@=55.51669>@@@>>=9939=====9:==39:<666>>=>@665;=666=9>;;;==8=259=A499@@
@ATNG8:00401:04205
GATGGTAGCAGACGTGACAGAGCGCCAGAAGATCAGGAACTCTAGAAGAATTCAGATTTTTAACACGAGAGTAAACGTAAAAAGAAGGTTTTACAAGACTCACGTTAACAATATTGCAGCAGTACGCACACAATCGAAGCGCAGTAAGGATGGCTAGCGTAACTAGCAAGAATACCACGAAAGCAAGAAAAAAGAAGTACGCTATTAAACTATTAACGTACCTGTCTCTTCCGAAACGAATGAGTACGTGTGCGACGTGTCTCCTACCATCGTAATTGCGAAGTCT
+
<<;@>BB=565=;;56666A?CCBB::;=7:;999??C?B:9544=7??<?:>>787DDD1B;883>>;;8:??8<=CCEGE5BC@B@DDC;EGGG<;;B@>9?<7<8==9@BC?BCBBGFGBBBDCCBBBA?@@@?:@==997<=9?=A??<?BBCCDEE?ABAABA?BC@DCC577??>298<88999::%:A;=868A9<<=189)9<<=7;7::?9929=;;;9=:><>??7<><>??@@A@?@AA98979::<>A>=?=BA@<@???BB?B>AA??;;>00
@ATNG8:00418:04219
GATGGTAGCTCTGCTCTGACTCTCGTACTCATTCGTTTCGGAAGAGACAGGTACGTTAATAGTTAATAGCGTACTTCTTTTTCTTGCTTTCGTGGTATTCTTGCTAGTTACACTAGCCATCCTTACTGCGCTTCGATTGTGTGCGTACTGCTGCAATATTGTTAACGTGAGTCTTGTAAAACCTTCTTTTTACGTTTACTCTCGTGTTAAAAATCTGAATTCTTCTAGAGTTCCTGATCTTCTGGGCTGCGCTGATATGCGCTACCATCGTAATTGCGAAGTCT
+
:@<B?CBDCBCBBBDDCABBGCCDCCCBCB@@=@BBC>CE@D@BBBCCDC@CCCCDAC@CDCC@CBCCCCCCECC?AA@@@1BC@BBDD>DAAA:;<I@CD@CBBCBD@CCCCCCCC?BBC?B@CDDCBBBC?BBCC?CCCCCBBBC???CBBBC?BBB?BD>@>ACCCCCCCC@C;;;;6;>C<;;:::*:DDHG=BCCCCCCCBB=@@@@,?AAAA?B@CC@BBBCCCC@C?BBFBBB=@?CC=CAA@BBBBCCCCCCCDDCC@BBA@@B?B;;;EDACCBB
@ATNG8:00420:04197
GATGGTAGGTGCACATGAGTGTATCCAGAAGATCAGGAACTCTAGAAGAATTCAGATTTTTAACACGAGAGTAAACGTAAAAAGAAGGTTTTACAAGACTCACGTTAACAATATTGCAGCAGTACGCACACAATCGAAGCGCAGTAAGGATGGCTAGTGTAACTAGCAAGAATACCACGAAAGCAAGAAAAAGAAGTACGCTATTAACTATTAACGTACCTGTCTCTTCCGAAACGAATGAGTACGAGAGTCAGAGCAGAGCTACCATCGTAATTGCGAAGTCT
+
BA@@=@BB?BBDB==?>>BCBBAAC@@@@=@AAAAA>A?DBCDBBB@CD@C@BBB?@@@@0><@@BCCAAABBB9AA;;;;;*<B>B5::9&9??<=BB@@@B;:5;@?@;@BB?BBBBBBCBCCCCCBBCC@CBCC@CCBCBCBB?CAF@@>@@@CCCCA?CDCAAA?CC?BBB<??@@A;@>>;99999(9A?BAABCDBC><@:==>>1818@CBB@BCAAADB@C?BBD?BDB@ABBBBBBCBAAABBCCBBBBB@@@CCC?BBBB@@;@:AAAA=AB@@
@ATNG8:00425:04226
GATGGTAGGCGTGTGAGAGTCTGCCCAGAAGATCAGGAACTCTAGAAGAATTCAGATTTTTAACACGAGAGTAAACGTAAAAAGAAGGTTTTACAAGACTCACGTTAACAATATTGCAGCAGTACGCACACAATCGAAGCGCAGTAAGGATGGCTAGTGTAACTAGCAAGAATACCACGAAAGCAAGAAAAAGAAGTACGCTATTAACTATTAACGTACCTGTCTCTTCCGAAACGATGAGTACCTCTCAGACGCTCGTCCTACCATCGATGGATCTGAGTCT
+
ABBB?B@@>ACBBCBBCFCDBBBB@8CBB?CCCC@B<@<@ACB@@A>BB>B>B<;:BDDE1D????BB@?=>=>7>>?>DDC3BB<?;?CC544@7B;@@@BB?@=???>:?>>5;;;;A@@??;;;;;A==9=A>>;>:9:><;:5:5:27/7C<ABBBC:>8<;>A>:959AA4:9AA@8??>;@>?AA/=>:=@A>>==>?1818@8818=A??>A=BBA;9887;9;991600/;<=:>=>BBBBB=><>>>;;;A=B@@<?;??AAA>BBB?;;;>>?
@ATNG8:00426:04236
GATGGTAGCACGACACGACGATGTGTACTCATTCGTTTCGGAAGATACAGGTACGTTAATAGTTAATAGCGTACTTCTTTTTCTTGCTTTCGTGGTATTCTTGCTAGTTACACTAGCCATCCTTACTGCGCTTCGATTGTGTGCGTACTGCTGCAATATTGTTAACGTGAGTCTTGTAAAACCTTCTTTTTACGTTTACTCTCGTGTTAAAAATCTGAATTCTTCTAGAGTTCCTGATCTTCTGGGATGTGTGCGCAGTGCCTACCATCGTAATTGCGAAGTCT
+
@@:A?BDCCCCB=BCCCCB:66<AABCGFCCC@B<;;:=DAK@BCCCBBB?BBCA?=A?AAAC@C@AA@@CDCAA;:::9:(3?3@?@?;@98:@AA@?BC799:ACC<?@AABBBA6<<A=D;?>@>@@:878A>>588?>>>>AAAAAB>>>><==>=AA<A;@?@A@@?>>:;;;AA5A5;4:::::*:>=>>8>;;;>A@@@A<@@@@/@;;;D=C;??<AAAB???<A=DAAAAA=989=6=///==9=>@A@@>>:>==7=>====>F8;:@@=AA??
@ATNG8:00428:04239
GATGGTAGTGTCAGTGCGCGTCGTCCAGAAGATCAGGAACTCTAGAAGAATTCAGATTTTTAACATCGAGAGTAAACGTAAAAAGAGGTTTTACAAGACTCACGTTTAACAATATTGCAGCAGTACGCACACAATCGAAGCGCAGTAAGGATGGCTAGTGTAACTAGCAAGAATACCACGAAAGCAAGAAAAAAGAAGTACGCTATTAACTATTAACGTACCTTTCTCTTCCGAAACGAATGAGTACGTGTGACGTACGTGAGCTACCATCGTAATTGCGAAGTCT
+
>;<A@B?DEEDCC666<<<>>>CBA;=;;.599;9@8B=CBA99583<<:>:=?997777$74<88=?7777337(7333888'33349:91:;;6:<888<9333(3377222249988@BBCECCCBBA@B@DCCC?AABBBBBB?B?BAA>CAAAABCB?BBCCCC?DE?999?AAAAA;@==9::9999%:@:>889;;?>?=A<@@BC<?;>ADBD@BB=AABB?B?BCB?AAA@BBBBACCCCCAA@BABBBCBB???BBB>BBBBBB?B?BCCC@B??>
@ATNG8:00431:04212
GATGGTAGTGATACAGATCAGACACCAGAAGATCAGGAACTCTAGAAGAATTCAGATTTTTAACACGAGAGTAAACGTAAAAAAGAAGGTTTTACAAGACTCACGTTAACAATATTGCAGCAGTACGCACACAATCGAAGCGCAGTAAGGATGGCTAGTGTAACTAGCAAGAATACCACGAAAGCAAGAAAAAGAAGTACGCTATTAACTATTAACGTACCTGTCTCTTCCGAAACGAATGAGTACGATGAGATCTCGTGTGCTACCATCGTAATTGCGAAGTCT
+
;;:@7;>BCBCCCDEEBCFCCBB<B?BBD?CBA:;58=8:::;:5<8??4=;:8377778)86:AB>>C@<=>=5=9:44444#4;8<8===2===:=B=B<;;;;:9@DD?BBC?BBBCDBBBCCCGBBBBB@CCCC@BBAA@@??=A?BAB?BBBBCDCC@BBBCCC@BA@@@?;??@@@9AAA>BBDDC3BB?AAA@@A@>?;?7;;??:=:=ADDB@DCBCACC797:@A<BEF@CBBABABCBBBCBBBCA====<:::?@<AAAAAA=C:AACC@BB??
@ATNG8:00433:04201
GATGGTAGGACGAGCGTCTGAGAGGTACTCATTCGTTTCGGAAGAGACAGGTACGTTAATAGTTAATAGCGTACTTCTTTTTCTTGCTTTCGTGGTATTCTTGCTAGTTACACTAGCCATCCTTACTGCGCTTCGATTGTGTGCGTACTGCTGCAATATTGTTAACGTGAGTCTTGTAAAACCTTCTTTTTACGTTTACTCTCGTGTTAAAAATCTGAATTCTTCTAGAGTTCCTGATCTTCTGGGCAGACTCTCACACGCCTACCATCGTAATTGCGAAGTCT
+
94495:<<?BBAA;;9A:9:@?@?=AAABBCGACCBB>CD@D?BBBBCCC@CBBBB=@6;;BB=B?CB;;;CDCC?CCCCC3DD?BB@@9>0007<<8<8<<00/:<>9=BABBB;;:;BC@C@CDCCBBBC@ABBB:;;BBB@@@BCBB@;;;B@CCF@@A?@?DB@AABBBB>?::::*:9@9@EFFF5CCBBB:;<IDD;=;AA@CDDD5FAA@B@B@CC@CCFFBCC?A=@@@BAA>A?AA<ABCBMDCCBBA@@@@=AAA=@>@@@@,0,0000;@@;;
@ATNG8:00440:04215
GATGGTAGCTCTGCTCTGACTCTCGTACTCATTCGTTTCGGAAGAGACAGGTACGTTAATAGTTAATAGCGTAACTTCTTTTTCTTTGCTTTCGTGGTATTCTTGCTAGTTACACTAGCCATCCTTACTGCGCTTCGATTGTGTGCGTACTGCTGCAATATTGTTAACTTGAGTCTTGTAAAACCTTCTTTTTACGTTTACTCTCGTGTTAAAAATCTGAATTCTTCTAGAGTTCCTGATCTTCTGGGTGCGCTACAGTCTCTCTACCATCGTAATTGCGAAGTCT
+
:::839944444544559;99;9665<<<949.94<;4;;>@ACECBCC?<0000/,/7;;:<055::55:55.5;6;;==;(9::/55>>3:;;9.559499055====:=>@A???D@CBB?B?CC;;;CBB?CCBB>ABBBDCCBB;;;::=::49CD;??@B?BB?BABB@D?<@BBB6;6;=A@BBB1BBBBD>@@:99=;<;<18777$333392817948333=::6<7;=;;99(....'.3577::=;777779:77748/--;;4;--/5559776
@ATNG8:00446:04238
GATGGTAGCTATACGTATATCTATGTACTCATTCGTTTCGGAAGAGACAGGTACGTTAATAGTTAATAGCGTACTTCTTTTTCTTGCTTTCGTGGTATTCTTGCTAGTTTACACTAGCCATCCTTACTGCGCTTCGATTGTGTGCGTACTGCTGCAATATTGTTAACGTGAGTCTTGTAAAACCTTCTTTTTACGTTTACTCTCGTGTTAAAAATCTGAATTCTTCTAGAGTTCCTGATCTTCTGGTCTACTACACTGTACTCTACCATCGAACTTGCAGAGTCT
+
9;;D@CCCBBBBBCCCGCCCBCCBBABBBGCA>AAAA=BC@C@C@@@BCD?CCBAA?A@CCCC@C@BBABBBCCC??>>>?.8@6BBBB>BBBC?AAC@CB599@C???<?BAEBB@@>=AA:?<?@@AA::;<@@@@:==@?>>>@AACAA@>>><??@<@@=D<?>=A@AABB<@@@@@6@=B:;;:::):>888)9::888@===:=@@@/>><;?5:4:A<@@@@A>>:>=A@@@@A;>>@=@@@????B???ABB@@AA<<8=:::A<>>:=<?<=>>==
@ATNG8:00400:04250
GATGGTAGTCTCAGATAGTCTATAGTACTCATTCGTTTCGGAAGAGACAGGTACGTTAATAGTTAATTAGCGTACTTCTTTTTCTTGCTTTCTGTGGTATTCTTGCTAGTTACACTAGCCATCCTTACTGCGCTTCGATTGTGTGCGTACTCTTGCAATAATTGTTAATCGTTGAGTCTTGTAAAACTTCTTTTACGTTTACTCTCGTGTTAAAATCTGAATTCTTCTAGAGTTCCTGATCTTCTGGATAGCGACGCGATATACTACCATCGTAATTGCCGAAGTCT
+
00//7:99@?<<<?;;665<55555555999939555)594;9<;;5555.5544;./)////)/)/279444444.44;;;)54.3///(////94666166)///9//)/97/////)//4.4.599;<===9=:554666;<@<544944.498355.4.4:.4.////)/78:<<9///<<,//8<<;<./666?4<<:555555;.555&55555.5.5:.55=<<<A<><>>>;44.445.5<;;;<;><;-------8661<<<;<;393//)/75<<?>
@ATNG8:00408:04257
GATGGTAGTAGTACACTAGTCATACCAGAAGATCAGGAACTCTAGAAGAATTCAGATTTTTAACATCAGAGAGTAAACGATTAAAAAAGAAGGGTTTTTACAAGACTCACGTTAACGATATTGCAGCAGTACGCACACAATCGAAGCGCAGTAAGGATGGCTAGTGTAACTAGCAAGAATACCACGAAAAGCAGAAAAAGAAAGTACGCTATTAACTATTAACGTACCTGTCTCTTCCGAAACGAATGAGTACACATCGTCGTGTCGTGCTACCATCGTAATTGCGAAGTCT
+
BB?>654;:::;55555556;<<=>:??>:9<00/;)/)/7:555=5:97:7/000/;;;+81768-/////366918///(/99::%::(//(3333$377,33::977;71749788//(...88>>>>>>;;;;;A=>>=D>E@>=;;:>;?8;;F>?@>>?>>?9========>7<//)/-----)////9>>>+---'....75668050555527279><<7;@@@@BB?B>:;;6:AA?BBBCCBBCDCCB?@@AACAAABBBBBC@CAAABB?B?BBAA>AA??
@ATNG8:00412:04265
GATGGTAGAGTACAGTGTAGTAGACAGAAGATCAGGAACTCTAGAAGAATTCAGATTTTAAGCATCAGAGAGTAAACGATTAAAAAAGAAGGGTTTTACAGACTCACGTTAACAATATTGCAGCAGTACGCACACAATCGAAGCGCAGTAAGGATGGCTAGTGTTACTAGCAAGAATACCACGAAAGCAAGAAAAGAAGTACGCTATTAACTATTAACGTACCTGTCTCTTCCGAAACGAATGAGTACACATCGTCGTGTCGTGCTACCATCGTAATTGCGAAGTCT
+
884;.444444=;556==;9788----606;;;-.(-(---55776:=8=7986////&-(---5---66/339=(3377,33333#33,//(/88&////96663222+20672789-2288333337778988;273372833298551943336::;<88;46525==?9>>7:;C=@>88858>:4<=AA,2255557799;;17.225516278>><9<<<<;9939044;45557;<:9:<;;;<8833494444488:3447;::443-3-444458333
@ATNG8:00412:04281
GATGGTAGGTGCACATGAGTGTATCCAGAAGATCAGGAACTCTAGAAGAATTCAGATTTTTAACACGAGAGTAAACGTAAAAAGAAGGTTTTACAAGACTCACGTTAACAATTTTGCAGCAGTACGCACACAATCGAAGCGCAGTAAGGATGGCTAGTGTAACTAGCAAGAATACCACGAAAGCAAGAAAAAGAAGTACGCTATTAACTATTAACGTACCTGTCTCTTCCGAAACGAATGAGTACGATGAGATCTCGTGTGCTACCATCGTAATTGCGAAGTCT
+
<<;B?A<626=>C@D??CCCCCBA@=@BB?BBBBBC?B?BBBBBBC@BCAD@DCCCCCDC5C?BBBCCDGECCC>DDBCBB@2@C?C@BFD<CCC@D:;:ABB@@=@@AA?BCC9BBCCCCCCCCCCCCECB?BBBC?BBCDAABA@D@BAA?ABBBBBBB?CBBCCC?BB?>>><>>CCB>BBB?BBCCC3BB@AAAABBBFD;><>=>=5;5;=ABB@BFBAACC@C?BCE>BAA>BBBBCBAA@BBBCCBBBBA>>>A@???<AAA?BC?C?BBBB@CCCB
@ATNG8:00413:04252
GATGGTAGAGAGAGCTGTAGCGCACCCAGAAGATCAGGAACTCGTAGAAGAATTCAGATTTTTAACATCAGAGAGTAAACGATTAAAAAAAGAAGGGTTTTTACAGACTCACGTTTAACAATATTTGCAGCAGTACGCACACAATCGAAGCGCAGTAAGGATGGCTAGTGTAACTAGCAAGAATACCACGAAAGCAAGAAAAAGAAGTACGCTATTAAACTATTAACGTACCTGTCTCTTCCGAAACGAATGAGTACTATGTAGAGCTCTATACTACCATCGTAATTGCGAAGTCT
+
9::A0//=89...---7--/;;:999)5557;;9://,/277//5::=7;:464///88;;;+;8:;83333333333(3333,333333"39,22'2777'6222965556659-3.39(....'.33588888AB@@BBB@<@>>>=;;:>759>4<49==5>>>A=<=>66//5/-(-30---+..7:>3999588888)694....33587(..'....27277<::5:<<<<<@;>9>?A<AAB?AA@AA@AABA:99A?=?@;=775256979;977717-4943-389<
@ATNG8:00421:04274
GATGGTAGTATATCGCGTCGCTATCCAGAAGATCAGGAACTCTAGAAGAATTCAGATTTTAACATCGAGAGTAAACGTAAAAGAAGGTTTTACAAGACTCACGTTAACAATATTGCAGCAGTACGCACACAATCGAAGCGCAGTAAGGATGGCTAGTGTAACTAGCAAGAATACCACGAAAGCAAGAAAAAGAAGTACGCTATTAACTATTAACGTACCTGTCTCTTCCGAAACGAATGAGTACACACTCTCATATGACACTACCATCGTAATTGCGAAGTCT
+
?BBB@BCCBCCBBBCCBABCCCCKH@BBBABBEB;;=;@CCDBBAC@BB?B?A@@;;;;.9:=>;9<8888333(3:4444&43-34999.88829:<::@;@B@D@?@<?AA?CBCBCCCCCCC@@?CA@<@B??;?>=====?394:::5;BCCBCCC>@ACCBA?CD@>>?<>?AAA8>9928<<<=.>A>?=>>AC@@@<@:==??5:7;@BBC@BB@????8=<@@@9ABA?CBBBBCCCCAACCDC???@BBBBBCCC?BBAAAD?CAECBA?BDBA
@ATNG8:00425:04240
GATGGTAGTATCTGCACACTCTGTCCAGAAGATCAGGAACTCTAGAAGAATTCAGATTTTTAACACGAGAGTAAACGTAAAAGAAGGTTTTACAAGACTCACGTTAACAATATTGCAGCAGTACGCACACAATCGAAGCGCAGTAAGGATGGCTAGTGTAACTAGCAAGAATACCACGAAAGCAAGAAAAAGAAGTACGCTATTAACTATTAACGTACCTGTCTCTTCCGAAACGAATGAGTACGTGTGACGTACGTGAGCTACCATCGTAATTGCGAAGTCT
+
><<B?B==<<<@;;6;;DBCCCCCE@AAA495599>7<5;:>>?>A=?@:>;99977777$75=98>::>?;>?5==;;;;6;B@C@DCC<CCCACBBACCBABAD?BB@BBC@CECCCCCDCCCBBBB@@=@BBA>AAA?@ACC@D@BBA?ACAAAC@?=@CCC@A>>>9<A=4<<=?=87778>ACCC3BB?BBBBCA?>>=D:>>AA<@<@@CBB?CCBAAAA;?;?>>9?:949???ABB???BBBBDCCCABBBBBBAA>ACBBCB=@<@@9949AAB
@ATNG8:00427:04264
GATGGTAGCATCATGCATATCTCACCAGAAGATCAGGAACTCTAGAAGAATTCAGATTTTTAACACGAGAGTAAACGTAAAAAGAAGGTTTTACAAGACTCACGTTAACAATATTGCAGCAGTACGCACACAATCGAAGCGCAGTAAGGATGGCTAGTGTAACTAGCAAGAATACCACGAAAGCAAGAAAAAGAAGTACGCTATTAACTATTAACGTACCTGTCTCTTCCGAAACGAATGAGTACTATGTAGAGCTCTATACTACCATCGTAATTGCGAAGTCT
+
AC@@=@FCBBCBBBCCCCDCCBBAD@DCC?@@BBBB?B?B@A@ABB?CC>A=AA::8>:>)@;AA@B@@AABBC:==;::;:$9<6;2555&5@<=?AAAHLCCB@C@DD?BBB?BBCCCBBCCCCCCCCCC@CCBB@BBAABCAA>B@C@A?@BBACDCC@BBBBBB?BB?BCC?CCBAA8??@=ABDED3BB?BBBBBB@@@<@7;<BC<@<:;@AA?ABCBBBB>@=???9?BB@BBBBCBBACCCBBBCCA??@@@?====9<@@A>><><BBBA>AA@A
@ATNG8:00446:04267
GATGGTAGGCGTGTGAGAGTCTGCCCAGAAGATCAGGAACTCTAGAAGAATTCAGATTTTTAACACGAGAGTAAACGTAAAAAGAAGGTTTTACAAGACTCACGTTAACAATATTGCAGCTGTACGCACACAATCGAAGCGCAGTAAGGATGGCTAGTGTAACTAGCAAGAATACCACGAAGCAAGAAAAAGAAGTACGCTATTAACTATTAACGTACCTGTCTCTTCCGAAACGAATGAGTACGTGTGCGACGTGTCTCCTACCATCGTAATTGCGAAGTCT
+
::<B?;;9:?A;===?@@C?===>>6>==9=@@@>>;@=@@AB::54993:8=<:99999'9:>>>A<<<::991999:;<=+;<6;2988&7<;9<=;>?>>?A;?<:>8<88178>98896596<<7666(//...3537222626169B7@BBB>?>C?BBDBBB?AA599B?BBBB?A??:87777$55-27=A>7;;95515:65.56<<;=<69;7997:171555(5BB299A::9@@?==9=9/0;0//99@<BBB@BBCAAB9?<?@@@49:?@
@ATNG8:00403:04327
GATGGTAGCTATACGTATATCTATGTACTCATTCGTTTCGGAAGAGACAGGTACGTTAATAGTTAATAGCGTACTTCTTTTTCTTGCTTTCGTGGTATTCTTGCTAGTTACACTAGCCATCCTTACTGCGCTTCGATTGTGTGCGTACTGCTGCAATATTGTTAACGTGAGTCTTGTAAAACCTTCTTTTTACGTTTACTCTCGTGTTAAAAATCTGAATTCTTCTAGAGTTCCTGATCTTCTGGGATGTGTGCGCAGTGCCTACCATCGTAATTGCGAAGTCT
+
@AAB?CCCCCCCCCBCCEGCCBC;9:@;AECI@CA@@=@C=C?9;;FHGD@CCCCB>?=@DDD?C?CBBBACBBA;99999$971;<??7?BAB?BBC?AA<??BCBB@CBAABBBB@B>><@=A@@@>>>A<?>>>;<<=A>>>==@ACC888@<:;;:;;5;<@AAA>>>@A;>>?AA5A:>:>@@AA/@AAAA589@@@??>?=18898(8@@>>:><AK=@@@??;;7;>;;;A?@<<==<6;-----9<=?AA>>7477723---7:9B:>>@C;?=@@
@ATNG8:00406:04332
GATGGTAGTGTGTCTCTGAGAGTAGTACTCATTCGTTTCGGAAGAGACAGGTACGTTAATAGTTAATAGCGTACTTCTTTTTCTTGCTTTCGTGGTATTCTTGCTAGTTACACTAGCCATCTTACTGCGCTTCGATTGTGTGCGTACTGCTGCAATATTGTTAACGTGAGTCTTGTAAAACCTTCTTTTTACGTTTACTCTCGTGTTAAAAATCTGAATTCTTCTAGAGTTCCTGATCTTCTGACGACGCGCACTGACACTACCATCGTAATTGCGAAGTCT
+
<<;B?B<66>?@;<666A;A@ACCCD;;;C@@=@BCC=CC?C?BBCBCBB?BCCCCAI?DCCC@E@CBCBGCCCC@CCHKI5BA?ACEC>BCCC@CBCACC?BBCCCC@CCCCCCCC@BBBC@CCBBBCBA?BCCC@DCEEECCCBCCBBACCC?CCC?BA@A?A@ABBCEDC;@:;;;.;>B;;;;;;*;DCCC;;:CCCCCBBB5;;;;*;CB<;=;@CC@BCBBEBB@B@DBCA;;7<@@ABAAAAAB;;;ECCCDDDCBABBBBCD@C@CFJJ@CA@@
@ATNG8:00420:04297
GATGGTAGTATAGAGCTCTACATAGTACTCATTCGTTTCGGAAGAGACAGGTACGTTAATAGTTAATAGCGTACTTCTTTTTCTTGCTTTCGTGGTATTCTTGCTAGTTACACTAGCCATCCTTACTGCGCTTCGATTGTGTGCGTACTGCTGCAATATTGTTAACGTGAGTCTTGTAAAACCTTCTTTTTACGTTTAACTCTTCGTGTTAAAATCTTAATTCTTCTAAGAGTTCCTGATCTTCTGGTGAGATATGTCATGATGCTACCATCGTAATTGCGAAGTCT
+
@A<D@CCCCCC;:55599999<<<BBBCCCBA=@;:;.;B>C@ABACCAB?ADA??<?=@@AA>A?BBCCA??8>4>BCCC1>?;@:::,789:)0//(/:587339>8=@?788??<?@A=A=A?>886:<8=>??;;;;@>><====?>?=>=5;8896817;?>>>??A<;6<6767'7/818:AAA/@A@>>3:3:=;;5;>=8808::/:6717+/+/>79::7?>==6<6;;;<==8<=@=AAAAC===///==::>@====8=B===?=B=??>A=AAAA
@ATNG8:00425:04300
GATGGTAGTATATCGCGTCGCTATCCAGAAGATCAGGAACTCTAGAAGAATTCAGATTTTTAACACGAGAGTAAACGTAAAAAGAAGGTTTTACAAGACTCACGTTAACAATATTGCAGCAGTACGCACACAATCGAAGCGCAGTAAGGATGGCTAGTGTAACTAGCAAGAATACCACGAAAGCAAGAAAAAAGAAGTACGCTATTAACTATTAACGTACCTGTCTCTTCCGAAACGAATGAGTACACATCGTCGTGTCGTGCTACCATCGTAATTGCGAAGTCT
+
AA00)/9;00/;:<BAA===>=BBBBCCC?@@B@A@8;7:AC:;9@;@@;<;:?00/;;;+;6889;;:::::=5556>>==+6676:>?@9BBCGCBABAAABB@C@CFADBB?BAAACCCDECC;;;B@@=@DBB>A;::BBBB=B>AA@>@@ABBC8:78==>>?;<<8<@>6>;888.33337;;;<<%<;:>@@>;9=<989577>>.818:@CC?BB???@@=@;@@B<@AA>AA????>@ABBBDABBAAAAACCCCBB?B????AAE@CCBB?BBCC
@ATNG8:00431:04318
GATGGTAGACACGTGTGCTCTCTCGTACTCATTCGTTTCGGAAGAGACAGGTACGTTAATAGTTAATAGCGTACTTCTTTTTCTTGCTTTCGTGGTATTCTTGCTAGTTACGCTAGCCATCCTTACTGCGCTTCGATTGTGTGCGTACTGCTGCAATATTGTTAACGTGAGTCTTGTAAAACCTTCTTTTTACGTTTACTCTCGTGTTAAAAATCTGAATTCTTCTAGAGTTCCTGATCTTCTGGGTGTATCAGGCGAGTATCTACCATCGTAATTGCGAAGTCT
+
8:895:665?>666><;<?@CDCFJBBBAA;=9BCBC?CC@D@CC@@AAA7;;ABC>A>AA@@>A?AABBAAA:B7BBBBB3A@=@@@@;ACCA<?90*0:5:///:;177==<:;>:<9;7;599A>>>>A<A?>>;>??@@@>>>=?DC>=8918:::==9==???AA:;;D:<////(/)/+/;>>@,==<==2>>B@@??=::47777)7///;6;7AA=AAA?====B=A??>;;5;>=>8;;6::;//*/:677:@ABBA;??@@AB;>6;;>=:>===
@ATNG8:00437:04311
GATGGTAGACACGTGTGCTCTCTCGTACTCATTCGTTTCGGAAGAGACAGGTACGTTAATAGTTAATAGGTACTTCTTTTTCTTGCTTTCGTGGTATTCTTGCTAGTTACACTAGCCATCCTTACTGCGCTTCGATTGTGTGCGTACTGCTGCAATATTGTTAACGTGAGTCTTGTAAAACCTTCTTTTTACGTTTTCTCTCGTGTTAAAAAATCTTGAATTCTTTCTAGAGTTCCTGATCTTCTGGTCTACTACACTGTACTCTACCATCGTAATTGCGAAGTCT
+
<>>C@CCCCCCBBBDCDCCCBBBCCAA@CBBB?BCJF=CC@C@BBDBAAA<@??>A<@=@?@?@C?BDB?DBAA>ABDDD2CC?B@BA>BBBC<A8827<9;;7=88/2<====@A=AAA?B@BBBBBA>@;>??A:>;==@@A@@=A><==AA666>=BB<>:>>;:9A?>>:==><:+7/7255::;*999A==.<@AAA77//,/:;99&5594=<6;6333,388;>8;25,2298@@70//399?9>@AA;;=<@@@@;;;><A=>=@@;@588=>:=;;;
@ATNG8:00439:04333
GATGGTAGTCTCAGATAGTCTATAGTACTCATTCGTTTCGGAAGAGACAGGTACGTTAATAGTTAATAGCGTACTTCTTTTCTTGCTTTCGTGGTATTCTTGCTAGTTACACTAGCCATCCTTACTGCGCTTCGATTGTGTGCGTACTGCTGCAATATTGTTAACGTGAGTCTTGTAAAACCTTCTTTTTACGTTTACTCTCGTGTTAAAAATCTGAATTCTTCTAGAGTTCCTGATCTTCTGGGTGTATCAGCGAGTATCTACCATCGTAATTGCGAAGTCT
+
A;;6:=>>CC@@@CAA@AB@ABCBBBBBBB;;4;CBI>AA<A?BBCCCBB>B@@@;<@=BA?A?B8;;A;;:<:;.4444&44.43;;4556;:;;;9==1559@4945AA@A@AB7:;D?C@BBBCBBBB?A@@@>CBBCDDDCBAA@@@@;;5;;:9?B9@;@:;9@<<<@=9====*9.9<9::;;*;:BBE>C;;:;9?>=>2::::*;::9929;>?8>??@@@C?C@BBBAAA@BCCC?AAABBBBBCBCBBDGKECA?@DAAAA<@<;;:A?BA??
@ATNG8:00441:04339
GATGGTAGCGCATATCAGCGCAGCCCAGAAGATCAGGAACTCTAGAAGAATTCAGATTTTTAACACGAGAGTAAACGTAAAAAGAAGGTTTTACAAGACTCACGTTAACAATATTGCAGCAGTACGCACACAATCGAAGCGCAGTAAGGATGGCTAGTGTAACTAGCAAGAATACCACGAAAGCAAGAAAAAGAAGTACGCTATTAACTATTAACGTACCTGTCTCTTCCGAAACGAATGAGTACGATGAGATCTCGTGTGCTACCATCGTAATTGCGAAGTCT
+
BAAB?BBBBCDDBBBBCDDCBBBBB=BCCACBEDJE@B@CBBBBBB?BC>A?A@A@@@@@1@@CCCDGCCCBB@6>@99999*;C@B?CCC;CCHADBBBBCB??>AABB@BCC?BBCCCCCCBCCBBBBCC@CDDD?BBCCCCBB?C@CBB?ACCCCCDC@BBCBBB@BC@BAB=>>BA@9A>><>DEDD2BB?B?>>CCABA?C>BBB>:>:=ACBB@BC@@@BB>@>@DD>DCC@AAABCCAA@CCCCCBB@@@??@AA@<C;AA;;@B>C>BBCC@CBBB
@ATNG8:00445:04300
GATGGTAGTATATCGCGTCGCTATCCAGAAGATCAGGAACTCTAGAAGAAGTTCAGATTTTTAACACGAGGGTAAACGTAAAAAGTAAGGTTTTACAATGACTCACGTTTAACAATATTGCAGCAGTACGCACACAATCGAAGCGCAGTAAGGATGGCTAGTGTAACTAGCAAGTATACCACGAAAGCAAGAAAAAGAAGTAACGCTATTAACTTTAACGTACCTAGTCTCTTCCGAAACGAATGAGTACGTAGAGAGCACACGTGTCTACCATCGTAATTGCGAAGTCT
+
>==C;>==:555556;>=<<<5555.599399;;CF@B?>@;;99<69:,//477-//777'72////<<=5<<;5<///:::$///153778+688)//866663333(3,3:36--(--2222-//99>7;::;1:8/////.5633528;;=A@CDCDDEBA>A??<;;8:9::::49A>@@8?@@<?????.47893404:;;;?<?9==>8?<;;;00+00/////33:4::;5;<<9<::7766///6:<<@>?@@?>?@?@@@@;=<?<8827178<<8<=;;
@ATNG8:00404:04387
GATGGTAGTACATGATAGACGACACCAGAAGATCAGGAACTCTAGAAGAATTCAGATTTTTAACACGAGAGTAAACGTAAAAAGAAGGTTTTACAAGACTCACGTTAACAATATTGCAGCAGTACGCACACAATCGAAGCGCAGTAAGGATGGCTAGTGTAACTAGCAAGAATACCACGAAAGCAAGAAAAAGAAGTACGCTATTAACTATTAACGTACCTGTCTCTTCCGAAACGAATGAGTACTGGCGTCTCACTCTCGCCTACCATCGTAATTGCGAAGTCT
+
;>>C?CBBCCCC@BAL@@@B;;;CGABBCAHCBBBB8;89@@<BBB?CC=><?AABBBBB0B?AAAJFAA;9;A9AA;;;;;$9>7<2555&5<<7<CDBBDCBC@B@AA>@BC@BBDDDBCBCCCBBBBDCBDCCC?BBBBCDDD?C@CCB?BDECCBCD?BBCBBB@BB@???@CCBBA8A@A=ABBBB3BB@C999CCDDC?C>AACA:>:?ADCC@CCBBABB@B@BCC>BBB@BAAAC??>?;?A;;:BBBBCCBBD@BCB?B@A?BB@B>BBCC@CBBB
@ATNG8:00405:04364
GATGGTAGGACGAGCGTCTGAGAGGTACTCATTCGTTTCGGAAGAGACAGGTACGTTAATAGTTAATAGCGTACTTCTTTTTCTTGCTTTCGTGGTATTCTTGCTAGTTACACTAGCCATCCTTACTGCGCTTCGATTGTGTGCGTACTGCTGCAATATTGTTAACGTGAGTCTTGTAAAACCTTCTTTTTACGTTTACTCTCGTGTTAAAAATCTGAATTCTTCTAGAGTTCCTGATCTTCTGGGTGCGCTACAGTCTCTCTACCATCGTAATTGCGAAGTCT
+
>>>B@BBB?B99;BABBBBBBCCC@CCCBBCHACBBB<AA?B?BDDCBBBACCCCC?C@CCCC@C@CCCCBBBBC=@@@@@0AB@BBCC>BDCDACCD@CC>;;;CBC@BBCCBBCC@CCC@C@CCBBABBB?CCBC?CCCCDBABCCCCCBBBB?CCC>CC@C?AABBBHCCCACAAAA9A@CACCDDD2CCCDD>ABCBBACCCC=@@@@1@CCCE>B@BD@CBAAACC@C@::9CCC<@?@B:ABBBCBBCBCDB@@ABBDFACCBBCCAC;;;FJADBBC
@ATNG8:00416:04341
GATGTAGCGCATATCAGCGCAGCCCAGAAGATCAGGAACTCTAGAAGAATTCAGATTTTTAACACGAGAGTAAACGTAAAAAGAAGGTTTACAAGACTCACGTTAACAATATTGCAGCAGTACGCACACAATCGAAGCGCAGTAAGGATGGCTAGTGTAACTAGCAAGAATACCACGAAAGCAAGAGAAAGAAGTACGCTATTAACTATTAACGTACCTGTCTCTTCCGAAACGAATGAGTACGATGAGATCTCGTGTGCTACCATCGTAATTGCGAAGTCT
+
@AADC966=B@@<>@B<AAB>>;<4<<<9>;;;>>4646>C;??>:?=18-3<=@?CCC1C?BAAAB>@A;;;/;@;:999$45.5255)5994;A<;;;BBB>B?BB?BCC@BBCDECBBBBB@@ABBB>BBBB>AAAABBBB@CACCB@BBAAA@@A@CFCBBCACC?AAAACDCDD>B@><>AAAA=BB?CCBBBBCCE@C@BBBD@D@CBCA@=@BABABB>B>ABB<BBB7;:?@AA?A?CCCCBBBBBABB???ACA=AAA>AA>A@CHCC@CBAA
@ATNG8:00430:04363
GATGGTAGTGTGTCTCTGAGAGTAGTACTCATTCGTTTCGGAAGAGACAGGTACGTTTAATAGTTAATAGCGTACTTCTTTTTTCTTTGCTTTCGTGGTATTCTTGCTAGTTACACTAGCCATCCTTACTGCGCTTCGATTGTGTGCGTACTGCTGCAATATTGTTAACGTGAGTCTTGTAAAACCTTCTTTTTACGTTTACTCTCGTGTTAAAATCTGATTCTTCTAGAGTTCCTGATCTTCTGGCTCTCGTAGACAGATACTACCATCGTAATTGCGAAGTCT
+
::>A<A555555;=<<;55555555555499:5545<6>>;A:<==54556555555)559955169==;;;<;55.5/////#///)///;1//55.555.55.5:<>=>8==66/9;;)///)/5776665555;:5506=>==65554///77//)/99278)4.4895955557;::<<0<7<9<<<<<+@<@@@<A@@>>700//)///&/-////49:7<:<;;;=;;6;88---(--<8<<>>>=<?@:595544;;4405::88<7;065==9=<55
@ATNG8:00442:04356
GATGGTAGCTATACGTATATCTATGTACTCATTCGTTTCGGAAGAGACAGGTACGTTAATAGTTAATAGCGTACTTCTTTTTCTTGCTTTCGTGGTATTCTTGCTAGTTACACTAGCCATCCTTACTGCGCTTCGATTGTGTGCGTACTGCTGCAATATTGTTTAACGTGAGTCTTGTAAAACCTTCTTTTTACGTTTACTCTCGTGTTAAAAATCTGAATTCTTCTAGAGTTCCTGATCTTCTGGTATGACTAGTGTACTACTACCATCGTAATTGCGAAGTCT
+
BC@@=ABBBCCCBBCCCCCCBCBA@AABCBBC?BBBC>BB?B?DCCBBCC@CCC??>?@BBBD@D?CBBCBBBAB9BBCBB3BC?BEDD>BBBB?@AA?BA>BCAAAC<????BBAA>A>@=B=>>>>>===<?@@@<??B>>>>>==@@@==<=::::4888(88=>===BBAA:=<<=:2<9>:<ACDD/DA???9===?@AAA::4;===+=;;;;5;7=?;@BCA@@@;>;===::94:AA<AAA@888>AAAABB>>>@@@:>===<=3:187==<?@?C
@ATNG8:00407:04401
GATGGTAGCTCGCTGATGATATCTCCAGAAGATCAGGAACTCTAGAAGAATTCAGATTTTTAACACGAGAGTAAACGTAAAAAGAAGGTTTTACAAGACTCACGTTAACAATATTGCAGCAGTACGCACACAATCGAAGCGCAGTAAGGATGGCTAGTGTAACTAGCAAGAATACCACGGAAGCAAGAAAAAAGAAGTACGCTATTAACTATTAACGTACCTGTCTCTTCCGAAACGAATGAGTACGAGAGAGCACACGTGTCTACCATCGTAATTGCGAAGTCT
+
<;;B<B=BCEEDDCCC@@@CCCCCD@CCC@BBDCBB@C?A@BBCCC?CCAC?BBCCCCCC3C>@?CCBBBBAAA:AABCCCC5CC@C@FFF;CCCAC;:;@@B;;8;@BB@BCC?ABCCCCCBBBDEFCCCC?@AAA>ABCBCCBB@C@BA@=@C@@ABBB@AAABAA<AA<@AA;??C?C?A??>?@AAAA)AB?B??;@@@AB;>8>AGD8;7:@A@@>@CAAACB?B?AGC>C??;???ABFECBBBAAABBBBCCCB???>>;>888AA?B?BBCC?C:::
@ATNG8:00432:04404
GATGGTAGTCTCAGATAGTCTATAGTACTCATTCGTTTCGGAAGAGACAGGTACGTTAATAGTTAATAGTCGTACTTCTTTTTCTTGCTTTCTGTGGTATTCTTGCTAGTTACACTAGCCATCCTTACTGCGCTTCGATTGTGTGCGACTGCTGCAATATTGTTAACGTGAGTCTTGTAAAACCTTCTTTTTTACGTTTACTCTCGTGTTAAAAATCTGAATTCTTCTAGAGTTCCTGATCTTCTGGAGATACACATGATACTCTACCATCGTAATTGCGAAGTCT
+
?8:<8<>?BBBB@@;;;>566655::;;;;;<9<@@@8==5;495559::.55;;>:@:==A@?:-.-----/7::544444$4;38688//////166<7::044339>6;;=;9;;;056>:C?CCBBBBBB?@@CC?CBB<;;CCB;<;<;@A9;:94999=4954444599494444&5.5.5:::::$9999909::55555595:<:<+<556=9=1658<<<<5495:5:=<666:=<@8@<???A999>>>996BB@@@@BAAABB=A=BBBC?@AA;
@ATNG8:00433:04419
GATGGTAGTGTGTCTCTGAGAGTAGTACTCATTCGTTTCGGAAGAGACAGGTACGTTAATAGTTAATAGCGTACTTCTTTTTCTTGCTTTCGTGGTATTCTTGCTAGTTACACTAGCCATCCTTACTGCGCTTCGATTGTGTGCGTACTGCTGCAATATTGTTAACGTGAGTCTTGTAAAACCTTCTTTTTACGTTTACTCTCGTGTTAAAAATCTGAATTCTTCTAGAGTTCCTGATCTTCTGGACAGAGTGTGCAGATACTACCATCGTAATTGCGAAGTCT
+
//:=9>BBCA;;559999>995559995949>5??BC:@@>A?@@@BBCCACCCCC@HICECDAD@;<<CFCIFG@BBBBB2BC;;;DF?CBAA?ABD=BA=AAADKJBDCDBBB;;8;AB=A?CCCBCGAA?ACBC?CCC;<;BBBCDDDAA@A>A<;7;B>A?BBB@A@CCC=@;;;;.;>B>BBEED3CDCDC<<=BCCIEBBB@CCCC3CBABBACACD?BBCCCCC@C@CCCBBB>@@A@CCEFFCCCBBBCCDCCBCCC@CAAACC?B;;<CC>BAA@
@ATNG8:00433:04433
GATGGTAGCACACGAGATCTCATCGTACTCATTCGTTTCGGAAGAGACAGGTACGTTAATAGTTAATAGCGTACTTCTTTTTCTTGCTTTCGTGGTATTCTTGCTAGTTACACTAGCCATCCTTACTGCGCTTCGATTGTGTGCGTACTGCTGCAATATTGTTAACGTGAGTCTTGTAAAACCTTCTTTTTACGTTTACTCTCGTGTTAAAATTCTGAATTCTTCTAGAGTTCTGATCTTCTGGTGTCTGATCTGTATCACTACCATCGTAATTGCGAAGTCT
+
BA@A@BBBBCDB999>BCCGGCCCGBBBBAAA@BCCI?CC@C?CCCCDBB@BBBBA@B@BCCC@C@BBBBBCCDC??@???.?A:?@AA<ACBC?BBC@BB?A?@@:949?@ABAAB?B??<?<@AA=:<;>=A@@@8::=?>=>>>>>@A===@<====@@<?<?@@A@@@AA;>====3==A<@@@@@.==@@@:@>>>BBA;;;;???5?>;;;@<@=DB=BABB;<;=>==AA>><>>==BC>>>@?@AAA@@A=>=>>=;@@===A;>:==@@=@@>>
@ATNG8:00441:04423
GATGGTAGAGAGACTGTAGCGCACCAGAAGATCAGGAACTCTAGAAGAATTCAGATTTTTAACACGAGAGTAACGTAAAAAGAAGGTTTTACAAGACTCACGTTTAACAATATTGCAGCAGTACGCACACAATCGAAGCGCAGTAAGGATGGCTAGTGTAACTAGCAAGAATACCACGAAAGCAAGAAAAAAGAAGTACGCTATTAACTATTAACGTACCTGTCTCTTCCGAAACGAATGAGTACGATGAGAGAGCTCTCTCTACCATCGTAATTGCGAAGTCT
+
44:=7<AB;;5@>;;<<;;;@99;.9:;19CCAAA>A;><<00/:6?=:?<>>874BAA/B4883::999//(////777'9<7<066606<>499A@=??9;;,;=BB=CAA<@?A@CCCCCC;;;DBBB@CCCD?CCBCCCDC?C>B;;7;BBBBAAA=AACDCE?BB@???>@<777)37836699::%9=;0/./99==?<?7;;>@<@<=<A?@;?@@@AAB?C=@@C>C??;><<>@@BBBBBBCCC??>889=>>>@@=C;;;;@:=:ABBB@B???
@ATNG8:00449:04392
GATGGTAGGTGCACATGAGTGTATCCAGAAGATCAGGAACTCTAGAAGAATTTCAGATTTTTAACACGAGAGTAAACGTAAAAAGAAGGTTTTACAAGACTCACGTTAACAATATTGCAGCAGTACGCACACAATCGAAGCGCAGTAAGGATGGCTAGTGTAACTAGCAAGAATACCACGAAAGCAAGAAAAAGAAGTACGCTATTAAACTATTAACGTACCTGTCTCTTCCAAACGAATGAGTACGATGAGAGAGCTCTCTCTACCATCGTAATTGCGAAGTCT
+
:;;C9<<>7:555995559666==@<>>>;CB@@>?4:44===:;=899299)9?>9=>>=,9;;=;;?966==@:BC?@?>>,5;498<>?2<<C;@?BBBBB@@?A?BC?C@@=??CABBBBAABCCCCBB>BCCCA@A@ABCDD?B?B;;6;BACCDAA?@CCBBB???;:::3:0;;;5:00)0;;==0??8B=BBB@?;:)//)////)/(/8B=>:>@>>>@@:=299,4885:;A???@B@@ABBBBC@?<<989?<>;)//////6;)0///)////
@ATNG8:00401:04445
GATGGTAGAGAGACTGTAGCGCACCCAGAAGATCAGGAACTCTAGAAGAATTCAAGATTTTTAACACGAGAGTAAACGTAAAAAGAAGGTTTTACAAGACTCACGTTAACAATATTGCAGCAGTACGCACACAATCGAAGCGCAGTAAGGATGGCTAGTGTAACTAGCAAGAATACCACGAAAGCAAGAAAAAAGAAGTACGCTATTAACTATTAACGTACCTGTCTCTTCCGAAACGAATGAGTACAGAGAGTACGATATGTTTTCCATCGTAATTGCGAAGTCT
+
BA@B;>BBCBBCBC;99=>@@@;:;05959=B?=;;7;7;;@594=4=9393//)//:::;+:58:=4339;788*9>@@AAA1AC?A4;;;.95@=9:9@<<@994;?@@<@@C?BBBBBBACCBBBBCBAB@AA@A=@@D;::CC?C?CAA>@BCCCEBB?BBBBBC?BB????398@@@8=;=8;;@@@@&@>;//.38:8<935328>>/94::?@@=AA?997<-3-377*333/7<<>@BB>>=AA@BBBA@@@<9888*7489:=:?;=078?@<@@@@
@ATNG8:00420:04474
GATGGTAGCAGACGTGACAGAGCGCCAGAAGATCAGGAACTCTAGAAGAATTCAGATTTTTAACACGAGAGTAAACGTAAAAAGAAGGTTTTACAAGACTCACGTTAACAATATTGCAGCAGTACGCACACAATCGAAGCGCAGTAAGGATGGCTAGTGTAACTAGCAAGAATACCACGAAAGCAAGAAAAAAGAAGTACGCTATTAACTATTAACGTACCTGTCTCTTCCGAAACGAATGAGTACTATGTAGAGCTCTATACTACCATCGTAATTGCGAAGTCT
+
BBBC?CABCDDBBBA<;;A=CBB;:6;CB?BBCDCB@B?AAB885;4::8<7;;373::<'>07788:;=888;3334::::(9949.555059A>999?==955069>>;>CC@BB@?ABBBCCBCCCBCC@CCAA>BBBBCDBA>B?BBB?BCBBKDCC?ABBCCC@AA>ABB?AA77723984=?@@AA(@D?C@@AABCC>,/+/676)/)/9<:<;@???@BB>B9BBA<A7754<@ABDCBBBBBBBB@@@@?;;;=>>A;@@BA>>;>8@@:93:?::
@ATNG8:00422:04448
GATGGTAGCACGAGTCACTCATATCCAGAAGATCAGGAACTCTAGAAGAATTCAGATTTTTAACACGAGAGTAAACGTAAAAAGAAGGTTTTACAAGACTCACGTTAACAATATTGCAGCAGTACGCACACAATCGAAGCGCAGTAAGGATGGCTAGTGTAACTAGCAAGAATACCACGAAAGCAAGAAAAAAGAAGTACGCTATTAACTATTAACGTACCTGTCTCTTCCGAAACGAATGAGTACGTGTGCGACGTGTCTCCTACCATCGTAATTGCGAAGTCT
+
9>D?@C<;9@;===<<;;;=<;;;?9==@9==CCCC?C9;:A@@@B?BB?B=@@@AAAA@,?6::9@AAA?9993:3:@<==+<?;?.999&9<<>@BBB@@@@A=A=@C?BBD?ABC@BACJFCCCBBBDF@CBBA=@@A@A@CB?B@C@@=@BBAABBB?BBCCBB<:949988==889237><778898%8?=A>>;@@ABB<@<>;;;1818>BAB@CCBCB??<;:>==5=00*//>>?A??@>9787;8688<AAA<::569555==@B@BA@@=>988
@ATNG8:00422:04472
GATGGTAGCAGACGTGACAGAGCGCCAGAAGATCAGGAACTCTAGAAGAATTCAGATTTTTAACACGAGAGTAAACGTAAAAAGAAGGTTTTACAAGACTCACGTTAACAATATTGCAGCAGTACGCACACAATCGAAGCGCAGTAAGGATGGCTAGTGTAACTAGCAAGAATACCACGAAAGCAAGAAAAAAGAAGTACGCTATTAACTATTAACGTACCTGTCTCTTCCGAAACGAATGAGTACTGAGAGTCAGAGCAGAGCTACCATCGTCATCCAGAAGTCT
+
BBCC?CAAACCCDCCCCCDCCBBBB@DCC=CCDCAA>A@CCBAAAA?AA=B>BA@AACCC2C?BAAABCCCBBB=A@:;;;;*;C=A5;;;.<BC?CCCCCCC;98;@CC@CBC?CBCCDBBBCCBDCCCBB?CDBB?C?>>@A@@<A?A@@>@BBCCCCA?ACBBBA>BB@>>?<??@@@9==<;::9999%:?<>858ADBAA;A;ABCC8;8;@CCB@CDCBA@@5000>>6@00,0>@@>@0000/9===BC==BBB?;;@@@<AACB??BCC?BCC@BAAA
@ATNG8:00430:04444
GATGGTAGTGTGTTTCTGAGAGTAGTACTCATTCGTTTCGGAAGAGACAGGTACGTTAATAGTTAATAGCGTACTTCTTTTTCTTGCTTTCGTGGTATTCTTGCTAGTTATCACTAGCCATCCTTACTGCGCTTCGATTGTGTGCGTACTGCTGCAATATTGTTAACGTGAGTCTTGTAAAACCTTCTTTTTACGTTTAACTCTCGTGTTTAAAAATCTGAATTCTTACTAGAGTTCCTGATTTCTGGTAGAGCGTGCATATATCTACCATCGTAATTGCGAAAGTCT
+
77/0)/:<<CC;;;055<=>@CGCCBCCBB@@<@@@@;@B?C@BCCCBBC@AA;<:@C@BBBB?C@BBBBBB=887=B?>>+8@>BBBA9AA9959AB?CC>AA@>>><00/=>889:5;75+2+.3...5574;7775:::9>@CF>>;;;==>A=876<88189<9<>>>@AC=B8::9-6)/)/::;<*66666(6/6>;;<;:655'////$///39,5///).3888::;5937777707;:;@;;;;::88=:;;?B>>=:;177:<6616066666(5889
@ATNG8:00444:04452
GATGGTAGTATCTGCACACTCTGTCCAGAAGATCAGGAACTCTAGAAGAATTCAGATTTTTAACACGAAGAGTAAACGTAAAAAGAAGGTTTTACAAGACTCACGTTAACAATATTGCAGCAGTACGCACACAATCGAAGCGCAGTAAGGATGGCTAGTGTAACTAGCAAGAATACCACGAAAGCAAGAAAAAAGAAGTACGCTATTAACTATTAACGTACCTGTCTCTTCCGAAACGAATGAGTACGAGAGAGCACACGTGTCTACCATCGTAATTGCGAAGTCT
+
::4405<<>=BB?;;;;;;665A;;1566.55;@99498>>A9:5B9@;?C@;?=::;;;,;60.---(/666;;2/344444$44.549;;1;?@:>>C@<>:/0)/5<<;@=>:=@:4;:9A@@<<;666=7;:5505<<9::;@;?=A;;69CCACCCB?:;:BBC>?><@00)////938<<;==>=@@'==<888;:8955+2+2222.54555557;;;;;<<8<8<;;4;98233388;??>?>774888=::888:==83222533,3188:;7<<<:
@ATNG8:00448:04455
GATGGTAGCGCGACGAGCGTAGACCAGAAGATCAGGAACTCTAGAAGAATTCAGATTTTAACACGAGAGTAAACGTAAAAAGAAGGTTTACAAGACTCACGTTTAACAATATTGCAGCAGTACGCACACAATCGATGCGCAATAAGGATGGCTAGTGTAACTAGCAAGAATACCACGAAAGCAAGAAAAAGAAGTACGCTATTAACTATTAAACGTACCTGTCTCTTTCCGAAACGAATGAGTACTGCGTCTCACTCTCGCCTACCATCGTAATTGCGAAGTCT
+
:::::<<996<<<;;666<;;;//)/7727=?=99298;:<///:8;;6;63333333&3173333333777.7745555$5;6;.55)5<<7<<<@;::444)9:@@=BBA8:;AABBACBBBAB@@@B?ABAA@??A?B??@<??A::79AA??>>A?A??>AB?AA?B?<7=;=AC6<8<89>@@@,776///==CBAB<A=>=::188)8=B<?<?A@@AAAA<B>AAD>BBB<?>B@A@@999@A@???CAAABBB>A9979999@A=A?CBBB@BCBA
@ATNG8:00458:03888
GATGGTAGAGTATCATGTGTATCTCCAGAAGATCAGGAACTCTAGAAGAATTCAGATTTTTAACACGAGAGTAAACGTAAAAAGAAGGTTTTACAAGACTCACGTTAACAATATTGCAGCAGTACGCACACAATCGAAGCGCAGTAAGGTTGGCTAGTGTAACTAGCAAGAATACCACGAAAGCAAGAAAAAGAAGTACGCTATTAACTATTAACGTACCTGTCTCTTCCGAAACGAATGAGTACTACTCTCAGAGACACACTACCATCGTAATTGCGAAGTCT
+
DDBB@B==BB@;;BBAAA>BA@ACCACCDACC??BC?B@CJCDDB@<@B7;79@<<=?>?+C:BBCCCAAAACD<AACHHFH5BB?B>BBB9BCC@CBCBBBBBB?C@CB?BBB?AAABC@A@DCBBBCCCC@CCBB?BABABB::5;=@5;8;BBCCCCC@CA@@DD@EC?DAB?BBBBD=BCB?BDDDD2AB@?@@CBBACC?A?ACBB=@=@AA@@=@A???BB@B?AAA<AAA>@??B:::A???D?>>BBBBDBCBBCDD:;;DCAA>A>@@?@=?BAA
@ATNG8:00461:03858
GATGGTAGACATATCGTACTCTCTGTACTCATTCGTTTCGGAAGAGACAGGTACGTTAATAGTTAATAGCGTACTTCTTTTTCTTGCTTCGTTGGTATTCTTGCTAGTTACACTAGCCATCCTTACTGCGCTTCGATTGTGTGCGTGCTGCTGCAATATTGTTAACGTGAGTCTTGTAAAACCTTCTTTTTACGTTTACTCTCGTGTTAAAAATCTGAATTCTTACTAGAGTTCCTGATCTTCTGGTGTCTGATCTGTATCACTACCATCGTAATTGCGAAGTCT
+
B@@A;C>CCBBBCCCCBCFBCCCBFDCCBB@@;@AAA=@@=@@B<<;<=?9====B9=9=BBB?B?BBBBAA@7953:<<<+//0:0-)---(/(///(33,3<?;<?==>>?BBAA<ABB<B=@<<;:;=?>HB??<>>=@BA;;;BAA?888>5;:=98838;>>?B>>>@@;>>???5?=A=AACBC/@A@@@9??@;:;<;//-/@>@,==?;;7;:>>6;;???>=>=D=@@<=//+/7616>>==<<::;<>>>>??@@@7;;>>=B=B6:;==8=?B=
@ATNG8:00461:03863
GATGGTAGGAGACACGTCGCACACGTACTCATTCGTTTCGGAAGAGACAGGTACGTTAATAGTTAATAGCGTACTTCTTTTTCTTGCTTTTCGTGGTATTCTTGCTAGTTACACTAGCCATCCTTACTGCGCTTCGATTGTGTGCGTACTGCTGCAATATTGTTAACGTGAGTCTTGTAAAACCTTCTTTTTACGTTTACTCTCGTGTTAAAAATCTGAATTCTTCTAGGTTCCTGATCTTCTGGTGTCTGATCTGTATCACTACCATCGTAATTGCGAAGTCT
+
<;;A?BBB?BBBBCCBBBBBBAAAB@@?=BBB>BBBC?CG@C@BBB@@AD@CBBBA>@6:;?@=B=@?BCCCBBF?AABBB1?;8=3777&3;::5;5857A@BABB??9?>>?BBBB@AAA=C=A>>=====:>?>?:>>>???B>>>A@@>>>>5:;=:>>:>;>BAACCACE;>;;;;/;5;5;?AAA.==:::067:///9:6:5:?>>/@==<=:?:>>;>@@?<?<A=BAA?>>;;;;;???@>>>BAAAAAA>>>@@@=AAA<;=<A<AAAA=AA==
@ATNG8:00466:03846
GATGGTAGATACTCGCTGATACACCCAGAAGATCAGGAACTCTAGAAGAATTCAGATTTTTAACACGAGAGTAAACGTAAAAAGAAGGTTTTACAAGACTCACGTTAACAATATTGCAGCAGTACGCACACAATCGAAGCGCAGTAAGGATGGCTAGTGTAACTAGCAAGAATACCACGAAAGCAAGAAAAAGAAGTACGCTATTAACTATTAACGTACCTGTCTCTTCCGAAACGAATGAGTACACACTCTCATATGACACTACCATCGTAATTGCGAAGTCT
+
AA@@;@BBABCCBABABCBCBB;;;6;@@=A@A@@@=@?BBCBBBB?BB@B@BBBBBCCC3C>>>BBBBC998@9?>BBBAA2@@?@AFFD9BCIBBBBADEECC@G@BC@BDE@BBBBBDCCCCCBBBCCC?AA@@<@@@?CCCC?C@CA@>@CBCBCCC?BBBBBB?BC@BAB?BBFCC;A::5:BBBB3BB@BBB>A>>>@;>:==>>5;6;>BBB@CD@??BB?B?BCF>DBB?BBEBDBBBBBBBBBB@@C>BBCCCCCC>BBBBCC>B=@@CB?AB@@
@ATNG8:00474:03885
GATGGTAGTATCTGCACACTCTGTCCAGAAGATCAGGAACTCTAGAAGAATTCAGATTTTTAACACGAGAGTAAACGTAAAAAGAAGGTTTTACAAGACTCACGTTAACAATATTGCAGCAGTACGCACACAATCGAAGCGCAGTAAGGATGGCTAGTGTAACTAGCAAGAATACCACGAAAGCAAGAAAAAAGAAGTACGCTATTAACTATTAACGTACCTGTCTCTTCCGAAACGAATGAGTACACATCGTCGTGTCGTGCTACCATCGTAATTGCGAAGTCT
+
><<B@CCEBCBB;=9EDCFDCCBCC@GCC@AAAABD=@=@AA994<8<;48:<?884???.@=B>=?CBBB@AA899;9494$9;8>2999&9=<?B;:<CBB;;7;>BB?CCD@BCCCCDCCCCCCCDCBB@CCBB@BAAACCCC?C@C@@>@CCBBB@?=?CDCBB@BB?BBB?BBBBB<@<<99:9999%9@<?>>?FC>==;@=AAAA<><>?BCC@CCCBBBB@C?BBB=BBB?BBBABCCCBAABCCBBBBBBBBBBCDB?BBCCDD?C=AABB?CAAA
@ATNG8:00477:03879
GATGGTAGGAGACACGTCGCACACGTACTCATTCGTTTCGGAAGAGACAGGTACGTTAATAGTTAATAGCGTACTTCTTTTTCTTGCTTTCGTGGTATTCTTGCTAGTTACACTAGCCATCCTTACTGCGCTTCGATTGTGTGCGTACTGCTGCAATATTGTTAACGTGAGTCTTGTAAAACCTTCTTTTTACGTTTACTCTCGTGTTAAAAATCTGAATTCTTCTAGAGTTCCTGATCTTCTGGGTGCGCTACAGTCTCTCTACCATCGTAATTGCGAAGTCT
+
BBBB@BDD?CBBBA@B@@@BABCCBBBCCBCCACCBC>CD@D;=;9AB@@?@CBB@?B?CCBB>A>AABABBAAA?@?=>>1>=;@9:929<;?=AAC=@A>?==A9939@@@BBBB@BAA:=9=>==<:9:9>=::5;:;>>?;;<ABBB;;;@:===<>=:=<AAABAAA>><>????6@=A;>?AAA/AAAAA68;>>@AB@@@<AAAA/A:::A=B<@?:AACB>==;><@@@AAA<;7770///;;;AAAAAA?@?@AAA<;:;;DD<A9==?@<>>;;
@ATNG8:00479:03870
GATGATACTCGCTGATACACCCAGAAGATCAGGAACTCTAGAAGAATTCAGATTTTTAACACTGAGAGTAAACGTAAAAAGAAGGTTTTAACAAGACTCACGTTAACAATATTGCAGCAGTACGCACACAATCGAAGCGCAGTAAGGATGGCTAGTGTAACTAGCAAGAATACCACGAAGCAAGAAAAAGAAGTACGACTATTAACTATTAACGTACCTGTCTCTTCCGAAACGAATGAGTAACTGTATCTATGTGTGCGCTACCATCGTAATTGCGAAGTCT
+
BAABCCBBBC;;;@@;;<CFI>BBB><==5669=9><A@CCC?AA@F@??@BEEGE2B=@A0/0::=;;::3::77;::'//*/4:::*/(/6(333339766/3.373/./(/555::88;;7@AAAAB;@@@@387;>>===;>:==C@C988;BCC=BAAABB???::99;@B88179918@CAC.56.5765///6654<8=>>>;?:>;;;::>>>@>>=5:1666(277/7?;<32,22255367../6677755755/52228<485589848822
@ATNG8:00482:03872
GATGGTAGAGAGAGCTCTCTCATCGTACTCATTCGTTTCGGAAGAGACAGGTACGTTAATAGTTAATAGCGTACTTCTTTTTCTTGCTTTCGTGGTATTCTTGCTTAGTTACACTAGCCATCCTTACTGCGCTTCGATTGTGTGCGTACTGCTGCAATATTGTTAACGTGAGTCTTGTAAAACCTTTCTTTTTACGTTTACTCTCGTGTTAAAAATCTGAATTCTTCTAGAGTTCCTGATCTTCTGGGCTGCGCTGGATATGCGCTACCATCGTAATTGCGAAGTCT
+
BB@@>ACCBBCAAA@566<<<<?>=B;;;=<B>BCCK?DC@C@CDA<<<>.444445::=?;:09654ABA?@=A=BBDDD1@@?BAAB>BC@>+000+//)///(/99288::=?AA@686<A=BAA?>===:=@>>8768===<>===<><<::3:9=:>>5;5;==>>?>??7;;@BC5A5;;3;;@AA/;;:<>1:///66;>==89999*9///8486>@<@@B===@=B<>>>>==8766<6=//-=9--+-77,,---=;=4==>>=@;@:==>>:>?;:
@ATNG8:00493:03853
GATGGTAGATACTCGCTGATACACCCAGAAGATCAGGAACTCTAGAAGAATTCAGATTCTTAACACGAGAGTAAACGTAAAAAGAAGGTTTTACAAGACTCACGTTAACAATATTGCAGTAGTACGCACACAATCGAAGCGCAGTAAGGATGGCTAGTGTAACTAGCAAGAATACCACGAAAGCAAAGAAAAAGAAGTACGCTATTAACTATTAACGTACCTGTCTCTTCCGAAACGAATGAGTACATAGATATACGTATAGCTACCATCGTAATTGCGAAGTCT
+
CBBB?BEDCDCCCBBBBBCCBBCDD>BBB?CCCBBB@B?ABBABBB?BB@B?AB>>>=AD?B?BBBBCBCBBBB<AB@@@==,00+06>>>0?:<78888;<=@@=?@AA??>??BBBAB?????AA@@@@>9>?>>:>?C88;DD<@<@>=:=;;;A??C<A???AA;AB5:@A;=::78,5766(57666'65-5<;>B>>>=<@;@?==8<8<=99:<@@@A>=><@=???9?@@====>88565>@>>>?@@@@AA?<<<>>:>;=;AA;A9@>@@:@@>=
@ATNG8:00465:03938
GATGGTAGTGCGTGAGAGAGAGACCCAGAAGATCAGGAACTCTAGAAGAATTCAGATTTTTAACACGAGAGTAAACGTAAAAAGAAGGTTTTACAAGACTCACGTTAACAATATTGCAGCAGTACGCACACAATCGAAGCGCAGTAAGGATGGCTAGTGTAACTAGCAAGAGTACCACGAAAGCAAGAAAAAGAAGTACGCTATTAACTATTAACGTACCTGTCTCTTCCGAAACGAATGAGTACTATAGACTATCTGAGACTACCATCGTAATTGCGAAGTCT
+
@BBC@CCC@BA@?BAAAACBCB;;;05@@9@BBCBB=A=B@@:;5>9BB?C@AA@@><;;):;<?:@AAAA:99*8:;9444$5=:@<CCC9BBB@BCBBCA@00+0;@><ACD@CCCABCDCCDBBCBBBB@CBBB@BBBCCBBB>C@CCB?BBBCCCCA?BCCBBA?ABBCBB999BBC=B?>9>?@@@2AB@BBBBBB=>==B9=>==9=;==BBB?ACCBBBC?C?CCC>CCD>AABBBBBBBBBBBBBBBCBBBBBBAAA@D@@@CC?F?BBA@=AA@@
@ATNG8:00467:03929
GATGGTAGAGAGAGCTCTCTCATCGTACTCATTCGTTTCGGAAGAGACAGGTACGTTAATAGTTAATAGCGTACTTCTTTTTCTTGCTTTCGTGGTATTCTTGCTTAGTTACACTAGCCATCCTTACTGCGCTTCGATTGTGTGCGTACTGCTGCAATATTGTTAACGTGAGTCTTGTAAAACCTTTCTTTTTACGTTTACTCTCTTGTTAAAAATCTGAATTTCTTCTAGAGTTCCTGATCTTCTGGCGCTCTGTCACGTCTGCTACCATCGTAATTGCGAAGTCT
+
BB@@<@=>BB@?@@>;>@<>>>>>BBABAA@B;B;:;9;F@FACB<@@<>.94444.4344445<9<AAABBAAA?@AAAB2@@;@99829@>@>A:93893777,38828<???;?>;675:>;AA@@=888<???@588?>===>=>A@A@@>>:====AB=A<A@?@ABAAA5;:@DC/=088-8;ACD.:99:92:///=9938=08888(5:=;;*//(//(/5588>@<@176988;6///6:<<<;;;;=====;;;???C:=;<;AB=C;?>?@=AA>=
@ATNG8:00471:03891
GATGGTGCACATGAGTGTATCCAGAAGATCAGGAACTCTAGAAGAATTCAGATTTTTAACACGAGAGTAAACGTAAAAAGAAGGTTTTACAAGACTCACGTTAACAATATTGCAGCAGTACGCACACAATCGAAGCGCAGTAAGGATGGCTAGTGTAACTAGCAAGAATACCACGAAAGCAAGAAAAAGAAGTACGACTATTAACTATTAACGTACCTGTCTCTTCCGAAACGAATGAGTACAGAGAGTACGATATGTCTACCATCGTAATTGCGAAGTCT
+
DDCB?BCCDDCBBBBBGCFCB@C;;:;CCCBB@B<@@ABAAA?@@>?>AC@A?BBB.:49A?774@ABCC;B<;;;;;,78279???173>8=@9<@@>BB<?;?A;>:94:=?@@AA@@@@@B>>>?=?>>><===@::76188==A<A888=?>?=A>>>BA>AB@BBB>ABBBC8?>:3;=>=?/?A=B?=<///<<<6>;;;;=:>9=8888:>>@A???<?<??A:>AA?@><<///6658??A?;;;>><=;<<<<4;=AA@B@D?CBCD@BA>>
@ATNG8:00473:03890
GATGGTAGCTATACGTATATCTATGTACTCATTCGTTTCGGAAGAGACAGGTACGTTAATAGTTAATAGCTTACTTCTTTTTCTTGCTTTCGTGGTATTCTTGCTAGTTACACTAGCCATCCTTACTGCGCTTCGATTGTGTGCGTACTGCTACAATATTGTTAACGTGAGTCTTGTAAAACCTTCTTTTTACGTTTACTCTCGTGTTAAAAATCTGAATTCTTCTAGAGTTCCTGATCTTCTGGTATGACTAGTGTACTACTACCATCGTAATTGCGAAGTCT
+
BCBB@CCCCCCCCBBBCEECCCC;:;A@ACDC@BCBE>CC?C?BBBCCCC@CCCBB?B?BBBD@D?CCCBC@CBA=??@?@.?D>B@A@<AAAA?CCB@DC@CCCCCD?AACCCCCD?BBB@C@DCC@@ABB@BBBA?BBDBBBBBBBBBBCB8858@@=AD?B?BBBBBABBB>A;;;;1;;A;>>>>>/>B???:?>==A@A@@@8<<<=.=???A<B;??<BAAA??@<@;@AAC>>:>@@;?B=<;;:;;=@A@B==>A@@====BBB<B:>>AA<>>>?
@ATNG8:00492:03892
GATGGTAGTGTGTCTCTGAGAGTAGTACTCATTCGTTTCGGAAGAGACAGGTACGTTAATAGTTAATAGCGTACTTCTTTTTCTTGCTTTCGTGGTATTCTTGCTAGTTACACTAGCCATCCTTACTGCGCTTCGATTGTGTGCGTACCGCTGCAATATTGTTAACGTGAGTCTTGTAAAACCTTCTTTTTACGTTTACTCTCGTGTTAAAAATCTGAATTCTTCTAGAGTTCCTGATCTTCTGGCTCTCGTAGACAGATACTACCATCGTTCTCCTTAAGTCT
+
AA@@>ABCCCBABCCCCCCCCBCBCCCDDDBB?BBBB<CC@C@CDBBB;;:;CCAA?BAECCC@C@CFCCCBCCC@A@@@A1@D@DBBB>BCCC@CBB?BC:;;EGED?CCCCDBBB?BBC=B@EDCDCBBB@BCCG?AACBBBBB@@6;;AABB@CCB@CB@C?BCCBHDCCC?BBCCC;CBC@CCCCC3BBBBB:;;CCCCDCCC@CCCD5CBBBB>B>AB@CCBBBCC@C?CCCAAA=CBDACCBBBBBCDCCBBCBABDDD?BBBBC?ABB>A?B?B>??
@ATNG8:00492:03912
GATGGTAGATATATGCACGCTCTACCAGAAGATCAGGAACTCTAAGAAGAATTCAGATTTTTTAACACGAGAGTAAACGTAAAAAAGAAGGTTTTACAAGACTCACGTTTAACAATATTGCAGCAGTGCGCACACAATCGAAGCGCAGTAAGGATGGCTAGTGTTACTAGCAAGAATACCACGAAAGCAAGAAAAAAGAAGTTACGCTATTAACTATTAACGTACCTGTCTCTTCCGAAACGAATGAGTACATAGATATACGTATAGCTACCATCGTAATTGCGAAGTCT
+
B@:;75<==BB==969BC?=7:<00)/;;299=554593/////)/:177:;5/----5555#-(-5533388:;<387494494#9424.555&5<<9?>@><;::;;0;>??<@AA=AA@@@@@AA@::9@999?BBBB?AACCDDCC?C?C;;6;BBBBBC@ECCCCBA>AC>@BB>AABBB>BBB@BBBBBB(AA<:94:>AABAB=B=@@??;?:?:??>:>>?>???:?;??A:@BB:<<@=?>BBCCBBBBBBBB?CA@?@@?>:>>>>@@<A<??@A=@>88
@ATNG8:00453:03968
GATGGTAGCTATACGTATATCTATGTACTCATTCGTTTCGGAAGAGACAGGTACGTTAATAGTTAATAGCGTACTTCTTTTTCTTGCTTTCGTGGTATTCTTGCTAGTTACACTAGCCATCCTTACTGCGCTTCGATTGTGTGCGTACTGCTGCAATATTGTTAACGTGAGTCTTGTAAAACCTTCTTTTTACGTTTACTCTCGTGTTAAAAATCTGAATTCTTCTAGAGTTCCTGATCTTCTGGTATGACTAGTGTACTACTACCATCGTAATTGCGAAGTCT
+
AAAB?BFEFBBCBBBBBBBBCAABBBAAABAB9@:9:4;C?B@BBBCCCC?CCCBB>@>@BBB@D@CABBBB???=?=<>?.?=6@BBB=AAAD>C??<?A=@CDBBB?BBBAAABB@C>><><@>>>@@@@=@@>>8>>>AC;;<>>???>==A:;;;=BB=B<A@888B@==:=>???2@7;7;?CFB/AAAAA:A>>==@@=>=;@DEE/@;;;?:>:>@<@=>=;;;<@;??>>>@;>>A=ACAA>>>===@@>@AAAD??7=;==>@=B:>>>>8=776
@ATNG8:00463:03950
GATGGTAGGCGAGAGTGAGACGCAGTACTCATTCGTTTCGGAAGAGACAGGTACGTTAATAGTTAATAGCGTACTTCTTTTTCTTGCTTTCGTGGTATTCTTGCTAGTTACACTAGCCATCCTTACTGCGCTTCGATTGTGTGCGTACTGCTGCAATATTGTTAACGTGAGTCTTGTAAAACCTTCTTTTTACGTTTAACTCTCGTGTTTAAAAATCTTGAATTCTTCTAGAGTTCCTGATCTTCTGGGTCTACGCTCGTCGCGCTACCATCGTAATTGCGAAGTCT
+
::8@:?@=7<<<<656==;;666;>?BBEFAA?AAAC=BC?B?;<9@=>>7??;:B:B9?:>>:C:BBA@;<88=6=>>=?.736===>6B==B<?=?9;;039?>;@>B@@@AAAC<@@@;@::;;==;;=:=>AA=>??AAAA???A:::<<94657/685;9=>=<<9656588>CC2?;?687778(9<>>D6:5:?::9=<552'/555'3//(/5/5.78/5758;7;;A6:::::><>AAB9;;<@AAA@>>>???EAA@@:>>====9=///==9=<>>
@ATNG8:00471:03954
GATGGTAGTGTCATATGAGAGGTGTACTCATTCGTTTCGGAAGAGACAGGTACGTTAATAGTTAATAGCGTACTTCTTTTTCTTGCTTTCGTGGTATTCTTGCTAGTTACACTAGCCATCCTTACTGCGCTTCGATTGTGTGCGTACTGCTGCAATATTGTTATCGTGAGTCTTGTAAAACCTTCTTTTTACGTTTACTCTCGTGTTAAAAATCTGAATTCTTCTAGAGTTCCTGATCTTCTGGACAGAGTGTGCAGATACTACCATCGTAATTGCGAAGTCT
+
:?<C?BBDCG?;;??>CCICCADBBBCBBBC@CCCD>BA?C@CBBBD@@>@BBCCAF@CCBF@C@CCCCCCCBD?BBECC5BB?BBBB>BDDD@CCCBIC;::CCBC@BBBCCDDC@CCB?C@BBB@?@@@>@DED?CBBBDABBBBCCCBCBB?BBB?BB?BCCBC??@@AA;B;:::.:>C<?AAAA0@CCCD?CDCCCHGDBB=ABA@0AAABC?B?BB>@@BCBBB@C@BCBCAA<;;;?BCCIHCCCCDCCCBBBBBBE@B?@@DD>B9;:BC@CBBB
@ATNG8:00481:03979
GATGGTAGGCACTGCGCACACATCCCAGAAGATCAGGAACTCTAGAAGAATTCAGATTTTTAACACGAGAGTAAACGTAAAAAGATGGTTTTACAAGACTCACGTTAACAATATTGCAGCAGTACGCACACAATCGAAGCGCAGTAAGGATGGCTAGTGTAACTAGCAAGAATACCACGAAAGCAAGAAAAAAGAAGTACGCTATTAACTATTAACGTACCTGTCTCTTCCGAAACGAATGAGTACGGTGTGACGTACGTGAGCTACCATCGTAATTGCGAAGTCT
+
<<<<>BCC=@?<<<>666==;;<>>5<?@466=>6646:>>>666=8<<8<8<<555>>>+>=;?=>B<==;==8445<===*=B?;5;==066>8<<>>?BBBC@C@@@>@BB9=BCBCCCBBBBB>>@9:.999@;@@AAACBB?@9<00*/::7:;9:455=AAB?BB@BB=444===38771333337#77/3267999;;;::88::+6/77:@?<??AAA@A?A<;;;3777,7>797?7818;??=?AA>><<<AA@@?:8=3348847;B;;;78822
@ATNG8:00484:03962
GATGGTAGACACGTGTGCTCTCTCGTACTCATTCGTTTCGGAAGAGACAGGTTCGTTAATAGTTAATAGCGTACTTCTTTTTCTTGCTTTCGTGGTATTCTTGCTAGTTACACTAGCCATCCTTACTGCGCTTCGATTGTGTGCGTACTGCTGCAATATTGTTAACGTGAGTCTTGTAAAACCTTCTTTTTACGTTTACTCTCGTGTTAAAAATCTGAATTCTTCTAGAGTTCCTGATCTTCTGGACGACGCGCACTGACACTACCATCGTAATTGCGAAGTCT
+
;BBB?BBA?@@BBB@A@?;;96:@BB@AAFAA?ACCF>DD?B?CCBBBCC@C@CDD@D=AABC?C@BCC@???;;5;;;;;,;;17733(33::<@??9=@9:98>;@7BCBBBB@@=888>D=C@@:;;=B<AA::7;:;A;;<=CCBCB;;;=:;;;=AA=@=>>>===A>><>@DDB;B<A<====<.=>??@6=>=;;;D;;;<@BFB/A;;;E<@<@@==:;///=9=7=?@BBB;>>@=B@>;;;@@@@;;;@@@>=>A=A;66995:+//::5::>?
@ATNG8:00496:03963
GATGGTAGAGAGACTGTAGCGCACCCAGAAGATCAGGAACTCTAGAAGAATTCAGATTTTAACACGAGAGTAAACGTAAAAAGAAGGTTTTACAAGACTCACGTTAACAATATTGCAGCAGTACGCACACAATCGAAGCGCAGTAAGGATGGCTAGTGTAACTAGCAAGAATACCACGAAAGCAAGAAAAAAGAAGTACGCTATTAACTATTAACGTACCTGTCTCTTCCGAAACGAATGAGTACCTCTCAGACGCTCGTCCTACCATCGTAATTGCGAAGTCT
+
@??B>;;FBCCB;99;;=;9>A;;;)5@B=ABBB;;7;<@@@::4A8??>?;898?@CC:D=??A>>;>8==<8<;44444$5;6;4;;;0;=>:@CCBBBC;;6;=AA=BBB?AACBCCCCCCCGCDCCC@BBAA>AABBBCBC@C@CBB?CBCCDBBC?BBBBCF@AA>ADC?A@CBD>@;;899::99%9?<885;FAAA@<><<=AB5=:=?BAA?ACABBBC@C?BBC=CAF>AABBCCC?BBACCA??DB?>>>A=???=>>;;@B?B=A@>>;>@A@
@ATNG8:00498:03968
GATGGTAGAGTATCTTGTGTATCTCCAGAAGATCAGGAACTCTAGAAGATTCAGATTTTTAACACGAGAGTAAACGTAAAAAGAAGGTTTTACAAGACTCACGTTAACAATATTGCAGCAGTACGCACACAATCGAAGCGCAGTAAGGATGGCTAGTGTAACTAGCAAGAATACCACGAAAGCAAGAAAAAGAAGTACGCTATTAACTATTAACGTACCTGTCTCTTCCGAAACGAATGAGTACGTGTGACGTACGTGAGCTACCATCGTAATTGCGAAGTCT
+
BBAB?BCBBDECCB?666@@>@BB=:<BB=BBB@@@?B=@BD;;:C?AAB?::998999)9<AAAABBEBBBB;:::=9==,=>;@:?@@8ADEAGAAACDCBB@C@CC@CCC?BBBBCCCDBB@CCBB@C@DDBB?BBBBBBBB>B@CAA>ADCCCCAB?BBBCCC?BB@BBC>BACDC=B??;;@@@@/@@<@;;:AABBA=A:????=?;?@BBB?BB??>BB?B?CCC>C??<?BBBCCCCAAA?AACBBBAAACCBBCA=???>CC=D=CC?@<A@==
@ATNG8:00458:04027
TATGGTAGCGCACACATAGATACAGTACTCATTCGTTTCGGAAGAGACAGGTACGTTAATAGTTAATAGCGTACTTCTTTTTCTTGCTTTCGTGGTATTCTTGCTAGTTACACTAGCCATCCTTACTGCGCTTCGATTGTGTGCGTACTGCTGCAATATTGTTAACGTGAGTCTTGTAAAACCTTCTTTTTACGTTTACTCTCGTGTTAAAAATCTGAATTCTTCTAGAGTTCCTGATCTTCTGGATAGCGACGCGATATACTACCATCGTAATTGCGAAGTCT
+
CCBB?BBBAAAAACCCCCBBBCBBC@@ABCBDACGGC=BB?A=@BACBBB?ACFBB?C@CBBB>A<BAAA?:;9945:<<<+;;6::::2:<;;<@BB?BB7;;CDBGAFIGCBBCDACA@=@@@@@C;;<@=AA@@<@AAAA;;;@;;;CCCCGA;;9?BB?B?@A@AABA@@>B::::-9:><@BDDE1:9ACC:@@AAAA@@@A?BBBC2B::::8:?CC@CCDBAAEAHACCCFDF@BBB=;;;CDCBCBBAAADCIGCCCGFFBBBB=A5;;@@=AA;;
@ATNG8:00460:03999
GATGACGAGCGTCTGAGAGGTACTCATTCGTTTCGGAAGAGACAGGTACGTTAATAGTTAATATGCGTACTTCTTTTTCTTGCTTTACGTGGTTATTCTTGCTAGTTACACTAGCCATCCTTACTGCGCTTCGATTGTGTGCGTACTGCTGCAATATTGTTAACGTGAGTCTTGTAAAACCTTCTTTTACGTTTACTCTCGTGTTAAAAAATCTGAATTCTTCTAGAGTTCCTGATCTTCTGGTATACACACTCGCTCGCTACCATCGTAATTGCGAAGTCT
+
>>>DBBCDDBAAACCCBBA@B@>>===4444;4:?<??BABB@>>8=99=92828:9:<A?BBBBBC9;9=;99999$/6169>:0//:99)/(/906=)//69;;5::B78:BB????<?6>A:79?@C?CCBC?BB>;;;=<=;::@?A@@:>;==<<2;5:>>>>>>??9>8888(81:48655'29255'225667A===-/////#/../816179479998887;488:8;8.33?6A>>>>@999AB?>?CCCCBB?ABA>=A=B698??=CA;;
@ATNG8:00463:03997
GATGGTAGGCGACAGTACATACGCGCCAGAAGATCAGGAACTCATAGAAGAATTCAGATTTTTTAACACGAGAGTAAACGTAAAAAGAAGGTTTTACAAGACTCACGTTAACAATATTGCAGCAGTACGCACACAATCGAAGCGCAGTAAGGATGGCTAGTGTAACTAGCAAGAATACCACGAAAGCAAGAAAAAGAAGTACGCTATTAACTATTAACGTACCTGTCTCTTCCGAAACGAATGAGTACGAGAGTCAGAGCAGAGCTACCATCGTAATTGCGAAGTCT
+
>?/9:;:@;<//////<<<>>969;>9=>>866/775(-(-7----//38:.4.334444444#4.4888888:333(3899999'9<3<.444&48829;887>>8:48<@@;?@@<?BBBCCCBBCBCCBBAA>AD??=@BBAAA@@;?;?AA?BBBCBBAA?BBCABB@A@:@?=3:8:::1:;;888888(5:4:565>>>AA<>;==>>5947ABBB@CBBBBCC>A?AAA<ACB@BBBEBBBDBBBABBDCBBBBBBBBBBB@BBAABA?A>DCCC@BBB@
@ATNG8:00465:04017
GATGGTAGCGCATATCAGCGCAGCCCAGAAGATCAGGAACTCTAGAAGAATTCAGATTTTTAACACGAGAGTAAACGTAAAAAGAAGGTTTTACAAGACTCACGTTAACAATATTGCAGCAGTACGCACACAATCGAAGCGCAGTAAGGATGGCTAGTGTAACTAGCAAGAATACCACGAAAGCAAGAAAAAGAAGTACGCTATTAACTATTAACGTACCTGTCTCTTCCGAAACGAATGAGTACGATGAGAGAGCTCTCTCTACCATCGTAATTGCGAAGTCT
+
;;5;7;>CABBBAAABBBBCBB;::,9@:7<>>=>?2675<?<<<;5=>-3-33445555$5<<A@BAABCBBB=BB??@@@0@B@C@CCC<CDDBECCCBBB??<@<@D?CCB?CBDCCBBBBBBBBCCCCACCBB?BBBBBBBB?B?CBB@BCDCCDCC@BBAAAA@AA>AAA>AAFFC>???;99999(:@>ABBBBBBBC?B?BACA7:7;ACBB@BCAAAA?4:4;@A9ACC@BBBBBCCCBBBBBBBBBBB>=>>A>@B?@>>=BB?B?BBCB?B:::
@ATNG8:00487:04007
GATGGTAGGCGAGAGTGAGACGCAGTACTCATTCGTTTCGGAAGAGACAGGTACGTTAATAGTTAATAGCGTACTTCTTTTTCTTGCTTTCTGTGGTATTCTTGCTAGTTACACTAGCCATCCTTACTGCGCTTCGATTGTGTGCGTACTGCTGCAATATTGTTAACGTGAGTCTTGTAAAACCTTCTTTTTACGTTTAACTCTCGTGTTTAAAATCTTGAATTTCTTACTAGAGTCCTGATCTTTCTGGTGAGATATGCATGATGCTACCATGTAATTCGCAACGTCTTATCA
+
<<==;>>D@CB99555<<<;<A<<@GECCCFFAGBBB>BC?B=@?>?<@A=AB@@@?C8;8@@5;344=9<:88:7:::;:+886::;<333333.3<=6:;655:626156857569:=?>:>;><<////.0966;7;;>>A:;888==;;7:93////56/6/7;;A;<<==:;>@AB2?;?5;;===.;;6==6=9==///778::.989-:9:1:;188.97155::;3333)..3399;3;9938:588;7;ABB>>>>A=>>A<@>=>A>G=;;<@177789,22,*
@ATNG8:00455:04072
GATGGTAGTATCTGCACACTCTGTCCAGAAGATCAGGAACTCTAGAAGAATTCAGATTTTTAACACGAGAGTAAACGTAAAAAGAAGGTTTTACAAGACTCACGTTAACAATATTGCAGCAGTACGCACACAATCGAAGCGCAGTAAGGATGGCTAGTGTAACTAGCAAGAATACCACGAAAGCAAGAAAAAGAAGTACGCTATTAACTATTAACGTACCTGTCTCTTCCGAAACGAATGAGTACTACTCTCAGAGACACACTACCATCGTAATTGCGAAGTCT
+
@@@?:C<<666<A@<:66<>;;;<<7;;97<:/0/;6:)//::::;7;;7;737787777$7,3389::9:///(//0////$//)5.555&5<<5;;;BBBBBB?B@@@=@@C=AABCCDCBDBCCCCBCC?BBBB>@@AAABBCAC?B;;8;DBAAB?@=@BACBC>BA=9:3.33;<<5<<B>CBBBC3BB>B======@@<@>E===:=:==B@A?ALCCBBC@F9:;C=BAA>ABBBCBBBCBAABCCC???>@@???@@7;;EBBA<A<BBAD=?888
@ATNG8:00469:04049
GATGGTAGTATATCGCGTCGCTATCCAGAAGATCAGGAACTCTAGAAGAATTCAGATTTTTAACACGAGAGTAAACGTAAAAAGAAGGTTTTACAAGACTCACGTTAACAATATTGCAGCAGTACGCACACAATCGAAGCGCAGTAAGGATGGCTAGTGTAACTAGCAAGAATACCACGAAAGCAAGAAAAAAGAAGTACGCTATTAACTATTAACGTACCTGTCTCTTCCGAAACGAATGAGTACGAGAGAGCACACGTGTCTACCATCGTAATTGCGAAGTCT
+
CBBB@BABBA>:;565999666<<=8<@B@BDCAA@8<5;AB;;9C?CE@E@@@@@=@??,>;::4555<<:;;2:9:<<<<*:=:;;;>>2>CC@CDBBBCB;;;<HEE@CBC?CDCCCCCCDDCBBCBCB?BB@@=@AABBCBB=A@B;;8;CBBAAAA@BBBBAD?CC?AA:7<;<<;3333,3<<?@A'@C?:;8>A;@@@;>;;;<A9@<;:@B@=@C::;AB@F>AAD>BBB?BBBBBCBBAAAB==ABBBBBB???@;;5;===AC@E7AACB?BAAA
@ATNG8:00471:04054
GATGGTAGGCGTGTGATAGTCTGCCCAGAAGATCCAGGAACTCTAGAAGAATTCAGATTTTAATACGAGAGTAAACGTAAAAGAAGGTTTTAACAAGATCTCACGTTAACAATATTGCAGCATTACGCACACAATCGAAGCGCAGTAAGGATGGCTAGTGTAACTAGCAAGAATACCACGAAAGCAAGAAAAAGAAGTACGCTATTAACTATTAACGTACCTGTCTCTTCCGAAACGAATGAGTACGAGAGTCAGAGCAGAGCTACCATCGTAATTGCGAAGTCT
+
?@>A=BBC?BBBB;;9AAB@@BBCC7CCC8@=00)//)/37994//0*/<)0)/9/44::+:7;==:?883999.773333&3838/777&7,3;,3333787555/5/5322--(---7545(222222258/557:48>99=777.5,6@B:>>@@@B@@=;;;=AA=AB?AAA=AAAAA;@@=488888(8=:>>?>=====6;7;@BB;>:=::;=188??@?@=A188;1:AB<@@BB;;;CBBBCBBCCCDCCCBBBBBC@CACCBB?B>AADD@CACA
@ATNG8:00483:04055
GATGGTAGTGTGTCTCTGAGAGTAGTACTCATTCGTTTCGGAAGAGACAGGTACGTTAATAGTTAATAGCGTACTTCTTTTTCTTGCTTTCGTGGTATTCTTGCTAGTTACACTAGCCATCCTTACTGCGCTTCGATTGTGTGCGTACTGCTGCAATATTGTTAACGTGAGTCTTGTAAAACCTTCTTTTTACGTTTACTCTCGTGTTAAAAATCTGAATTCTTCTAGAGTTCCTGATCTTCTGGGATGGTGCGCAGTGCCTACCATCGTAATTGCGAAGTCT
+
BBBC@BABB@??66666>B:9:;;;B@@999@;@>BA7;:?B?BCCDDCD@AABCCAGACCBC>B>BCC;;<;9A495A==+;;7;=@B:B@A@=BAB?AB?A@CDBC@CGCDCCBB=@@@=@@CBBBCC@@?@CBB?CAA@A@@@@BBBCCCCD?@@@=;;7;>BBB;;;CBC>A;999*57<:;ABAB1@AAAC<CBBBB:;:9929999'9549979=BB6:;B;;:C=@<A@@@BB=@ACC=CBB>AA@@AD;;:@=@@@;@D;:;A?A69:B@=@B::
@ATNG8:00496:04055
GATGGTAGCACGGAGTCACTCATATCCAGAAGATCTGGAACTCTAGAAGAATTCAGATTTTTAACACGAGAGTAAACGTAAAAAGAAGGTTTTACAAGACTCACGTTAACAATATTGCAGCAGTACGCACACAATCGAAGCGCAGTAAGGATGGCTAGTGTAACTAGCAAGAATACCACGAAAGCAAGAAAAAGAAGTACGCTATTAACTATTAACGTACCTGTCTCTTCCGAAACGAATGAGTACCTCTCAGACGCTCGTCCTACCATCGTAATTGCGAAGTCT
+
8:<@8?@@@7//)/77<@@CDCBB;;79AA<A@BBCC:CACCC@@;;6;>=B9BDCBBBBB1@<@ABBA>?@9:9/9<@A@@@1?@=>;@@@0A:;5;;A@BBC@@<?=@A=BBC?AA@@BBBBBBBBA@@@B?DB@@=@AAAAA??;@<@@@=@BBABCBB@BBBCDC@BB????<?>CCC:@@B?BECCC3BB?;;;;A@@=>:=:==@@<@;>>CCD@CBAAABB>A>ABD=BBB?BBBBBBB?BBBB@BBA?@@AA;;5;;;5;===BB?B<??AA>@BBB
@ATNG8:00453:04107
GATGGTAGAGTATCATGTGTATCTCCAGAAGATCAGGAACTCTAGAAGAATTCAGATTTTTAACACGAGAGTAAACGTAAAAAGAAGGTTTTACAAGACTCACGTTAACAATATTGCAGCAGTACGCACACAATCGAAGCGCAGTAAGGATGGCTAGTTTAACTAGCAAGAATACCACGAAAGCAAGAAAAAGAAGTACGCTATTAACTATTAACGTACCTGTCTCTTCCGAAACGAATGAGTACTACTCTCAGAGACACACTACCATCGTAATTGCGAAGTCT
+
>::A6554;9?:;556?>><CCBBB@;559955>=@=B@;<;AA@@<>@:><@BBBBDDC1C?BCCCFBAACCG>BBBBCCB0BC?A?AFD;CDD@C@@@BCGDC@E@CC?B@@=::9BBBBBGDDBCCCA@=ABBC?BBBAAB@@=A>B;;6;9>@@C=B?CBB@??=?@<?AB?BBCDE>BBA=@?>>>,:917<<<;77;55>::<BA5948?;;=9>477?8<7=6::=5:@@79884>>999?:888:<;;@=>A<<CAB=AAAABB@E@CBBB?A@??
@ATNG8:00473:04119
GATGGTAGGACGAGCGTCTGAGAGGTACTCATTCGTTTCGGAAGAGACAGGTACGTTAATAGTTAATAGCGTACTTCTTTTTCTTGCTTTCGTGGTATTCTTGCTAGTTACACTAGCCATCCTTACTGCGCTTCGATTGTGTGCGTACTGCTGCAATATTGTTAACGTTAGTCTTGTAAAACCTTCTTTTTACGTTTACTCTCGTGTTAAAAATCTGAATTCTTCTAGAGTTCCTGATCTTCTGGTGTCGTCTATCATGTACTACCATCGTAATTGCGAAGTCT
+
:9558<>==@;::::<<<<<<;:;8=:9999@;@:::6;A@E:==CBBCC@CDCCBAB?BCBB?C@CBBCGCCEE@CBCBB2@@<A@CC>ECCG?BAD?BB:;;BCGC@DDBCCCBB@BCC@E@BBBABAAC@AAAC?CCCCBCCCCAAACAA@A@CED@BB?B@CBB?BCDCB=B??A?3@5;5;@@@@0ADBBB>CCBBCFCAB@5;;;;*;;;;B5;5;A<@@AAABE@C?BBCBBB@CCC@BBBCB??@?BBFBBBAABBF?BBBBBC@C=A@BEAEAAA
@ATNG8:00480:04090
GATGGTAGCTCGCTGATGATATCTCCAGAAGATCAGGAACTCTAGAAGAATTCAGATTTTTAACACGAGAGTAAACGTAAAAAGAAGGTTTTACAAGACTCACGTTAACAATATTGCAGCAGTACGCACACAATCGAAGCGCAGTAAGGATGGCTAGTGTAACTAGCAAGAATACCACGAAAGCAAGAAAAAGAAGTACGCTATTAACTATTAACGTACCTGTCTCTTCCGAAACGAATGAGTACACATCGTCGTGTCGTGCTACCATCGTAATTGCGAAGTCT
+
AACB?BBBCCDCBBBCBBBCCCCA@?ACB?BCCDBB@B@CBBA@A@?@A>@?BB??@CDD3C>@ABBBBBBBBB:@>;;;;;.:D?C@CCD<CCIBCBBBBCCBC?B@CC@BCC@CCBACDCCCBBBBBCCCAECBB>A@@@ABBB?B?B;;9;BBCDCCC?DDBBCB?BB@BBB@BACCK>B??<?@@@@2@B?B>??AAAAA<>7:;??<?=BCCAA=AA???BB=A>ABC;BAA>BCCCCCCCBBBBC@BBB@??DABABBC@BBBABC?B9::BB?BB@?
@ATNG8:00483:04137
GATGGTAGCTCACGTACGTCACACGTACTCATTCGTTTCGGAAGAGACAGGTACGTTAATAGTTAATAGCGTACTTCTTTTTCTTGCTTTCGTGGTATTCTTGCTAGTTACACTAGCCATCCTTACTGCGCTTCGATTGTGTGCGTACTGCTCAATATTGTTAACGTGAGTCTTGTAAAACCTTCTTTTTACGTTTACTCTCGTGTTAAAAATCTGAATTCTTCTAGAGTTCCTGATCTTCTGGGTCTCTCTCTCACGCACTACCATCGTAATTGCGAAGTCT
+
BBCB@BGBBBDCBBABCABCDBBB@A@CCBBC@BHKM>BCAB@BCCCBBB@BBBBB@B@CBCC@C?CBBBBBBBB@BDCCC3CD?BBCB=BBBB>A?=600*00====:=BBBBCDD<?;><><B@888C?;7;;;;,//<6:;;:>>?B=>>><>AA<??<@<@>>>?@>==9<8888,8:A=@<===,::9==+--9---;76;;?EEG/?;9<;;C;>?9@A>>>@@<A<A??AAA=??>D;AA>>>CCA?>?AAAA:::?8;;;:::466///@9==<=
@ATNG8:00487:04126
GATGGTAGCGCATATCAGCGCAGCCCAGAAGATCAGGAACTCTAGAAGAATTCATGATTTTTAACACGAGAGTAAACGTAAAAAGAGGTTTTACAAGACTCACGTTAACAATATTGCAGCAGTACGCACACAATCGAAGCGCAGTAAGGATGGCTAGTGTAACTAGCAAGAATACCACGAAAGCAAGAAAAAGAAGTACGCTATTAACTATTAACGTACCTGTCTCTTCCGAAACGAATGAGTACGATGAGAGAGCTCTCTCTACCATCGTAATTGTGAAGTCT
+
CDCC?CCCCCBAAAACBBBCDCBCC<A@A=:;;A@@?D@BCA;:9:59?:;:=000/////$/4;98888773//(/67:>??,00/(///&/896:<888:://*/3883:552899:>>BCDIBBBCCCC@CCBB@BBBBCCCC?D@C@@?@CCCCCBD@@@@AAA?AA?@@B>@??>=6@>>;>DDDD3BB@B>>>CDBBA?C?AA??:?=AACBB?BCAAABB?C>@AD>CBB?BCCCCCCBBBA@?@@A@@@@>>>?<AA??B88:B?B?@@@C@CBAA
@ATNG8:00493:04132
GATGGTAGCTATACGTATATCTATGTACTCATTCGTTTCGGAAGAGACAGGTACGTTAATAGTTAATAGCGTACTTCTTTTTCTTGCTTTCGTGGTATTCTTGCTAGTTACACTAGCCATCCTTACTGCGCTTCGATTGTGTGCGTACTGCTGCAATATTGTTAACGTGAGTCTTGTAAAACCTTCTTTTTACGTTTACTCTCGTGTTAAAAATCTGAATTCTTCTAGAGTTCCTGATCTTCTGGTATGACTAGTGTACTACTACCATCGTAATTGCGAAGTCT
+
@@@A<ECCBCBBBCCCCDFCDDDCCBAACCAA?ALFM@DD@B@CCCCDCC@BBBBB?B?BBCC?C@CDCBBAA@B>@ABBB2@C@CCBC=BABC=9::?AA=AAAABB?A???BBCC>>;;7;=====;;;A<>>AA=A;;;??A?>?BC@<<9:3:;;9=>;?<@@@A@B=>>:>ABBC5C<A:>@AAD/AA:::3;>>>AAA???;<@@@,;///=9=9@@;@ABC???;?=DBB@??:?BB<@??>A??>>>AA?>>>@@@A<:::A@@;@9<<<?:?>>>
@ATNG8:00452:04184
GATGGTAGCACGACACGACGATGTGTACTCATTCGTTTCGGAAGAGACAGGTACGTTAATAGTTAATAGCGTACTTCTTTTTCTTGCTTTCGTGGTATTCTTGCTAGTTACACTAGCCATCCTTACTGCGCTTCGATTGTGTGCGTACTGCTGCAATATTGTTAACGTGAGTCTTGTAAAACCTTCTTTTTACGTTTACTCTCGTGTTAAAAATCTGAATTCTTCTAGAGTTCCTGATCTTCTGGAGATATCATCAGCGAGCTACCATCGTAATTGCGAAGTCT
+
444:05>>CCC;66BCCBC:66>BBBCBBBAA?BCCG>DD?B?CCCCCBB?CBCBB?C@BBBC@C?CAAABBBBB@BAA@A1>?=AA@@<@????A?@?CD=??AB:959AAABBBB@CAA=C<@?>>>?>>;????7;;A@@@A<>>@>>>>>@6::=;=<8=:==AAABAAA<?>?CB5?7;6;?@@@/>?:::6;@???@@>==4::::*;;:;B=A=@@<===>>>@<?<?@@@AA<@@A<>>>@>>>A@>=>>@??>9996=///<>9>16;>>:>?AA
@ATNG8:00453:04188
GATGGTATGCACATGAGTGTATCCAGAAGATCAGGAACTCTAGAAGAATTCAGATTTTTAACACGAGAGTAAACGTAAAAAGAAGGTTTTACAAGACTCACGTTAACAATATTGCAGCAGTACGCACACAATCGAAGCGCAGTAAGGATGGCTAGTGTAACTAGCAAGAATACCACGAAAGCAAGAAAAAAGAAGTACGCTATTAACTATTAACGTACCTGTCTCTTCCGAAACGAATGAGTACTATGTAGAGCTCTATACTAATCGTAATTGCGAAGTCT
+
87/0+/9AABB@AAABDBBCBBC@DDE?BBA@@B?C?@@ED@@A=B@=B=ABABBBBB5B=ABBBABECCCC>BBAAAAA0@B?C@DCC<CCC@CEAA@CB:;;:?BB?BBB9:9BDCCCCCCCGC;;;C>A@AA=BBAABCBB<A=@AA?BCDDBBAC@DBBBAA=??<?@@<@@??<5>::3::::::%:<;<948BBCCA=A=A8;;5=8<>BCC?CBA@@BC?C?BBE?DAA;:9?CCDCBBACBBCBCBCAAADBA>=<A>>BH?B=@?BB?BAAA
@ATNG8:00463:04161
GATGGTAGGACGAGCGTCTGAGAGGCTACTACATTCGTTTCGGAAGAGACAGGTACGTTAATATGTTAATAGACGATAACTTCATTTTTGCTTTGCTTTCGTGATATTCTTGCTAGTTACACTAGCCATCCTTACTGCGCTTCGATTGTGATGCGTACTGCTGCAATAATTTTAACGTGAAGTCTTGTAAAACCTTCTTTTACGTTTAACTCTCGTGTTAAAAACTGAATTCTTCTAGAGTTCCTGATACTTCTGGTGTCTGATCTGTATCACTACCATCGTAATTGCGAAGTCT
+
>=0:0444844455444<444944.444444555.5::<0;:795//////-(-88//)/)////5.57<;5555555.5<.555555$5544)477;1/////;;;6<D6666<;;96666==;=554439375------(/7//)///////77945444444.44.4<<&3-/6///)/999+/4==<+9(/(////&//6691958//3334<=8?FD?+///;6;6==33333339,3,377////4/..05...5;;97737;7<>?@@>5:8.-.-<;*--77.3356
@ATNG8:00465:04155
GATGGTAGCACGAGTCACTCATATCCAGAAGATCAGGAACTCTAGAAGAATTCAGATTTTTAACACGAGAGTAAACGTAAAAAGAAGGTTTTACAAGACTCACGTTAACAATATTGCAGCAGTACGCACACAATCGAAGCGCAGTAAGGATGGCTATTGTAACTAGCAAGAATACCACGAAAGCAAGAAAAAGAAGTACGCTATTAACTATTAACGTACCTGTCTCTTCCGAAACGAATGAGTACAGAGAGTACGATATGTCTACCATCGTAATTGCGAAGTCT
+
CBBB@BHCBBBC@CBBB>BCCBBCC<=BD?ACBB;;7;?DDC;;9>;@@=B?;;994999'9:AABBCCCCBBA9=:;4444$4;7<4;;;0;@?:@AAACBBA@=@@CC@CCC?BBBBC:;;CCCCBBB@@?AECD@AA@ABCCB>C@B@@=@BBC@CCC=AACBEC?BA?BCC?ABBBC:>>>;?BBBB3BF@A===BE==>:=9=AAA<>;>DDDC?CBAAABB?B?BBD>A??;?ABBBBBCCCCCABBCCCCBBA@@@@A<@@@A@@=>68:AA<=::;
@ATNG8:00467:04150
GATGGTAGCGAGCGAGTGTGTATACAGAAGATCAGGAACTCTAGAAGAATTCAGATTTTTAACACGAGAGTAAACGTAAAAAGAAGGTTTTACAAGACTCACGTTAACAATATTGCAGCAGTACGCACACAATCGAAGCGCAGTAAGGATGGCTAGTGTAACTAGCAAGAATACCACGAAAGCAAGAAAAAGAAGTACGCTATTAACTATTAACGTACCTGTCTCTTCCGAAACGAATGAGTACCTCTCAGACGCTCGTCCTACCATCGTAATTGCGAAGTCT
+
<:8@654:=<5:5:944555/:<///::6/55:7828+//;99;B?A@:>9<AA@ACCC5C:9:C9:6;;?AB<AAB@===+69?B?CCC;D<;;:FDCBDB;;59:?>5??>5:>?:???@@?@B?AABB?BB@A6:;@>>?BA?C<AAB8@====<<<8=<<5557::69=9-33333(3772;>?>A.==8>?@?CB:9:@C<?@A@;?<==BB@=@@AA@DB?B=;;;0;0<,0000???;BBB>>>?@?@>A@>@==?=855559<9=1989:99555
@ATNG8:00469:04179
GATGGTAGCGCGACGAGCGTAGACCCAGAAGATCAGGAACTCTAGAAGAATTCAGATTTTTAACACGAGAGTAAACGTAAAAAGAAGGTTTTACAAGACTCACGTTAACAATATTGCAGCAGTACGCACACAATCGAAGCGCAGTAAGGATGGCTAGTGTAACTAGCAAGAATACCACGAAAGCAAGAAAAAGAAGTACGCTATTAACTATTAACGTACCTGTCTCTTCCGAAACGAATGAGTACGTGTGCGACGTGTCTCCTACCATCGTAATTGCGAAGTCT
+
>><B@BCCCCDCBBB=AAACCCDCD<BBB>BBBA@A<@=@@B@@>?;?=8@<99999999(7<?AAAACBA@@B=AABBFJL5BB?A=@BB:CCEECCBCCCB;;5<=??<@BB?BCBBBCIFDECBB@A@B@BBBB@BBBBCBAB?C@CCC@ABABBBBC@CBBBBB@CD<999499@AB,99829@CDD2>>8<555>>>:>:=6;;:<.5.5;BAF?CBAAB?@;?<?AA9A994999BCCCBAA988:8A@>>@765;>>>;:885AA1749>@><>===
@ATNG8:00486:04151
GATGGTAGTCTCAGATAGTCTATAGTACTCATTCGTTTCGGAAGAGACAGGTACGTTAATAGTTAATAGCGTACTTCTTTTTCTTGCTTTCGTGGTATTCTTGCTAGTTACACTAGCCATCCTTACTGCGCTTCGATTGTGTGCGTACTGCTGCAATATTGTTAACGTGAGTCTTGTAAAACCTTCTTTTTACGTTTACTCTCGTGTTAAAAATCTGAATTCTTCTAGAGTTCCTGATCTTCTGGACGACGCGCACTGACACTACCATCGTAATTGCGAAGTCT
+
B@AC@CBCCBCCBBCCCCCCDCD@BADBABBB@CCCE>DD@C@CCCBBAC@DBBCC@B@AA@B?B?BBGA<?BBB?BBFCC3CC=@@CC>AAAA?ACE?CD;;;ABBG?AADDBBBB:<<B@B?CDA@A@@B?BBBB?CBBBBBBBBBCABBBDD@BAB@CC?B?AA@@ABCCC@BAAAA9B>E>;;;;;*;BCCC>BAAABCCBCBADDDD5EAAAB@C@BC@CBCBB;:8;?AAAB@@8;:B?CB;;;;;;ABA@BBCCDCCC?BCCEEC?B?CDDD?BBCD
@ATNG8:00466:04224
GATGGTAGCGCGACGAGCGTAGACCCAGAAGATCAGGAACTCTAGAAGAATTCAGATTTTTAACACGAGAGTAAACGTAAAAAGAAGGTTTTACAAGACTCACGTTAACAATATTGCAGCAGTACGCACACAATCGAAGCGCAGTAAGGATGGCTAGTGTAACTAGCAAGAATACCACGAAAGCAAGAAAAAAGAAGTACGCTATTAACTATTAACGTACCTGTCTCTTCCGAAACGAATGAGTACCTCTCAGACGCTCGTCCTACCATCGTAATTGCGAAGTCT
+
---.(--/:@B;96==<596:999<3;>=5>@;=>=7?;@?@@@=@>9938<===83333$35;;A@?=<<777)739>?@A+@@:=:=@@2?CCBIAAABBAA@<@?@@:@;;4:A@@CCCCCBBBCCCCC?BBFD?BBBBB????C@<;:<@A???B@A<@@?A?;7;@<000:==0::,:==9999988$5938:8888887)/*.355294<ACAA>AAABBAB7979AA;AAA?BBBB>>B>AAA@@@@@@@BAA::06771799:88176;;>?:>?==
@ATNG8:00469:04192
GATGGTAGCTCGCTGTTGATATCTCCAGAAGATCAGGAACTCTAGAAGAATTCAGATTTTTAACACGAGAGTAAACGTAAAAAGAAGGTTTTACAAGACTCACGTTAACAATATTGCAGCAGTACGCACACAATCGAAGCGCAGTAAAGGATGGCTAGTGTAACTAGCAAGAATACCACGAAAGCAAGAAAAAGAAGTACGCTATTAACTATTAACGTACCTGTCTCTTCCGAAACGAATGAGTACACATCGTCGTGTCGTGCTACCATCGTAATTGCGAAGTCT
+
BBCC@CCBBBCCCABAACFCCCJCE@CCC?CBBBBB>A?ACBACAA>AB?B?BCBAA@A@2@?ABBB>@>BBBF>BBBBAAA/994:?BCC:A>?<>:>><==;;5;;==88888=>?>??AAAAAAA>>>><>@@B<>=?<=<876)708:;9==@AAB??;>ABABB?BB@BBB<>:>==6<::5;>AAA/>?;>;;;=?<<=6:7;BGE<@<@>;;;<AABB>>>6:6;?>6>9959@@A886::AABBB778BC978@B>?A<?????B<?<?BCB<???;
@ATNG8:00470:04235
GATGGTAGCAGACGTGACAGAGCGCCAGAAGATCAGGAACTCTAGAAGAATTCAGATTTTTAACACGAAGAGTAAACGTAAAAAGAAAGGTTTTACAAGACTCACGTTAACAATATTGCAGCAGTACGCACACAATCGAAGCGCAGTAAGGATGGCTAGTGTAACTAGCAAGAATACCACGAAAGCAAGAAAAAAGAAGTACGCTATTAACTATTAACTGTACCTGTCTCTTCCGAAAACGATGAGTACTGATAGACTATCTGAGACTACCATCGTAATTGCGAAGT
+
::>>:===<<<==@;;666>@@>?></0/8///;//,6:><<A?;<68727237333===):.3/8--(-5---7/-//7:::(555)57<<<066<6966?;;?@@:>:==<=CC?::;?>@@??;=<<<=>>9?;9:49?@A@?AB5;69>=5:<>>AA?A=@?@?=?;???ABB>@:::;39883337777$8;8383555789/52577828-----33265575223932222&222......666575775...89//////664733369(/(///8156
@ATNG8:00470:04238
GATGGTAGCTCGCTGATGATATCTCCAGAAGATCAGGAACTCTAGAAGAATTCAGATTTTTAACACGAGAGTAAACGTAAAAAGAAGGTTTTACAAGACTCACGTTAACAATATTGCAGCAGTACGCACACAATCGAAGCGCAGTAAGGATGGCTAGTGTAACTAGCAAGAATACCACGAAAGCAAGAAAAAGAAGTACGCTATTAAACTATTAACGTACCTGTCTCTTCCGAATCGAATGAGTACTACTCTCAGAGACACACTACCATCGTAATTGCGAAGTCT
+
ABAB@BCDCCCCB@B@CCBBCCCCC@BBC@CBB@@@<@=?A@@@@B>@@=@:=>==;<<>.>?BBBBBBAB?>;3;=:;;;;*;B=A5;;;*:BB>ACAA@@AAB?B?BB?CAC@CAAABBBDEFGCCCBCC@B;<;@FAA@BBBB@B@C;;6;AAABBCCADCCDBB?BB?BCB9>>99927@A?BCGEF2AA??@@@>>=<;)//)/99<*/*/8<<<@B???AAA6:89A<@ABB?BCCBBBCBBBCBCBBBBBBBCBBBABC?CCDCAA7949BAB?BBBB
@ATNG8:00480:04238
GATGGTAGCACACGAGATCTCATCGTACTCATTCGTTTCGGAAGAGACAGGTACGTTAATAGTTAATAGCGTACTTCTTTTTCTTGCTTTCGTGGTATTCTTGCTAGTTACACTAGCCATCCTTACTGCGCTTCGATTGTGTGCGTATGCTGCAATATTGTTAACGTGAGTCTTGTAAAACCTTCTTTTTACGTTTACTCTCGTGTTAAAAATCTGAATTCTTCTAGAGTTCCTGATCTTCTGGTGTCGTCTATCATGTACTACCATCGAACTTGCAGAGTCT
+
@BCC?BCCDCCCBBBBBBCCCCHAA@A@A@AA?BCBG?HFAEACCCCCCC@CCCBA?B>BBBC?C?BBDCCBBBB?BBEBC3BB?B::977CCE?ABC?CC<>=@AA@>AFCBBABC?B::6:;?>AA>>>?;>==?<>@>>>??A@@@@=::;::;:;?A<A=???AAABDD:>>???3?<@<@@AAA/A@@@A7==>>A===@@<@A@A/@;:;@=D=BB8==@@BAA;A=AA???B;>>A<>>>A@@@@@A88///=99>A<AAAAA;@@<@>9888///
@ATNG8:00481:04214
GATGGTAGCTCTGCTCTGACTCTCGTACTCATTCGTTTCGGAAGAGACAGGTACGTTAATAGTTAATAGCGTACTTCTTTTTCTTGCTTTCGTGGTATTCTTGCTAGTTACACTAGCCATCCTTACTGCGCTTCGATTGTGTGCGTACTGCTGCAATATTGTTAACGTGAGTCTTGTAAAACCTTCTTTTTACGTTTACTCTCGTGTTAATAATCTGAATTCTTCTAGAGTTCCTGATCTTCTGGTATACACACTCGCTCGCTACCATCGTAATTGCGAAGTCT
+
AA@B?BCCCCDBBBBBBBCCCCCCBBBCCCBB@BBBB>BC@B?BCCDCBB@CCCBB@C@DCCB@E?CCCCCCCBC@CCCCC1CC=@@DD>CBBB@BCC?CE;;;BEGE?BBCCDDCC@CBB@B@CDCCBBBB@CCDD?BBBBBBBBCCCCC@@@B@BCA?BC@B@BBBBBCHBB>B;;;;.;=@=?A?@@0ABCCH?CCCCCCCBBC@B@BF@BBBBC@C?CD?BBBBCA?=A?DCCACB>BBC@BBBBBBAAABBAAAA@@BBB>BCBBCCBC9:9CD@CBBB
@ATNG8:00482:04233
GATGGTAGTGTCAGTGCGCGTCGTCCAGAAGATCAGGAACTCTAGAAGAATTCAGATTTTTAACACGAGAGTAAACGTAAAAAGAAGGTTTTACAAGACTCACGTTAACAATATTGCAGCAGTACGCACACAATCGAAGCGCAGTAAGGATGGCTAGTGTAACTAGCAAGAATACCACGAAAGCAAGAAAAAGAAGTACGCTATTAACTATTAACGTACCTGTCTCTTCCGAAACGAATGAGTACTGTATCTATGTGTGCGCTACCATCGTAATTGCGAAGTCT
+
>><BACAA?D@A;??EBCCBAABCC?BCC=BB<;:>4949@A??;C??>=@?:::??CCD3B@BAAABBAA???899;AAAA0>@<>:@AA8BDFBBCBA@BD;;9;?BB?BCC?CAAADCCCCBBCDCBBB@BBBA?BBBCBA??<@?BBB?BCCCBBBB?CCGBAA>995:AA=AAAAA<AA@?CCBBB3BC?BBCA@@@==8<9==BB:>:>ABBB?CC;;;CC@C?BDD>CBB?BBBECBBBBBBBBA???@A999=>BCF<@;;;;;7;=CCBC?DBBB
@ATNG8:00453:04245
GATGTGATACAGATCAGACACCAGAAGATCAGGAACTCTAAGAAGAATTCAGATTTTTAACACGAGAGTAAACGTAAAAAAGAAGGTTTTACAAGACTCACGTTAACAATATTGCAGCAGTACGCACACAATCGAAGCGCAGTAAGGATGTCTAGTGTAACTAGCAAGAATACCACGAAAGCAAGAAAAAGAAGTACGCTATTAACTATTAACGTACCTGTCTCTTCCGAAACGAATGAGTACCTCTCAGACGCTCGTCCTACCATCGTAATTGCGAAGTCT
+
=B===>@>?@>@<<<>666>C=@BB96;AA:;7;:77://)/;7;;:<7=<7//000)0:00/<<?>?:?=733944444#44.439::0<==9=;6959999.9:==3>=A:>?95:B@B@@@@>>>@@<@C@A=::9=@>88769=ABBBBBCCCA<9?987<<:8>8===588<;;1733,3777;,77/5:@BBBCCC@C@CCAA>@?:9;BB?CDCBBDC=@>?BC=ABB?BABBBBB?BBC???BBBA=<>??188>7::86:?==9?>BB>>>>?
@ATNG8:00459:04253
GATGGTAGCTCACGTACGTCAACGTACTCATTCGTTTCGGAAGAGACAGGTACGTTAATAGTTAATAGCGTACTTCTTTTTCTTGCTTTCGTGGTATTCTTGCTAGTTACACTAGCCATCCTTACTGCGCTTCGATTGTGTGCGTACTGCTGCAATATTGTTAACGTGAGTCTTGTAAAACCTTCTTTTTACGTTTACTCTCGTGTTAAAAATCTGAATTCTTCTAGAGTTCCTGATCTTTCTGGGATGTGTGCGCAGTGCCTACCATCGTAATTGCGAAGTCT
+
C@?><>:@:@A@955<<<:<:,//<<<=?>><CCCI>CC=A=;;9@;@B<BB??>;@:?@>@>A@CAA@>9:7813:::=)33288==5=B??>??=8@@8???CCC?ABBBBEBD?BAA<@<@@877:::5;A@@<?===>>>======888@;@==9;;5;;==>@D>>=C7:7<::+917177777(7::<:3:999977799-5552$27757;?:>?:???99:=;?;@>=>7881/==>6@///<;;;;;====?;??@===>>==77,----27376
@ATNG8:00470:04260
GATGGTAGCGCATATCAGCGAGCCCAGAAGATCAGGAACTCTAGAAGAATTCAGATTTTTAACACGAGAGTAAACGTAAAAAGAAGGTTTTACAAACTCACGTTAACAATATTGCAGCAGTACGCACACAATCGAAGCGCAGTAAGGATGGCTAGTGTAACTAGCAAGAATACCACGAAAGCAAGAAAAAGAAGTACGCTATTAACTATTAACGTACCTGTCTCTTCCGAAACGTATGAGTACGTGTGCGACGTGTCTCCTACCATCGTAATTGCGAATTCT
+
<=>C@CCDCBBCCCCCBCCCFCCC>CBB>;;9@@B;@<@AAABBB<@@59277455555$5.5=>@@>>>CDE=BB;::::.;B?C@CDD<DCCC>CBJBCBF@C@CD?CCC@BBBCCBBCBBBBAA@BB?BBDH@C@@@AABB?A?A?@>@BBCBBBB>BBBBAA>AC?CBB<?????8??@;99:9:(9:39BBBFCA@@<>9;<<A6847=>9:5:@;;;;;=A<AAB:ACCC::;ACA@ACA:::AAAAAADBBC>AAC@C>>>@@;@9::AD=@<??
@ATNG8:00481:04286
GATGGTAGTGTCATATGAGAGTGTGTACTCATTCGTTTCGGAAGAGACAGGTACGTTAATAGTTAATAGCGTACTTCTTTTTCTTGCTTTCGTGGTATTCTTGCTAGTTACACTAGCCATCCTTACTGCGCTTCGATTGTGTGCGTACTGCTGCAATATTGTTAACGTGAGTCTTGTAAAACCTTCTTTTTACGTTTACTCTCGTGTTAAAAATCTGAATTCTTTCTAGAGTTCCTGATCTTCTGGACGACGCGCACTGACACTACCATCGTAATTGCGAAGTCT
+
00//)/788ACCEDCAACCCAAABBC@@@@??7;==?7>?:=?AABA<<<:>=BBA=@?BBBC?C?BBBBBA@@E>AADGD3;;:6:@A8A<@@7<50+/>+/09=>B?BBCCGGGF@CCC@C?BCAB?B::6:BBB?CBBBCBBBCCCBCBCEE@CBB?AA>A=BBBA@ADCC@CCCCC:B>A;;;;;;*;CBCB>AABBCCBBCA5<<;<*;ABCC?B>;;;0;BA@@AC?B?BCDDEE?AAB?BC;;;CCCBCBBBBBCCCCC@CCCBBBAD@CCCDACAAA
@ATNG8:00492:04251
GATGGTAGGCGACATACATACGCGCCAGAAGATCAGGAACTCTAGAAGAATTCTGATTTTTAACACGAGAGTAAACGTAAAAAGAAGGTTTTACAAGACTCACGTTAACAATATTGCAGCAGTACGCACACAATCGAAGCGCAGTAAGGATGGCTAGTGTAACTAGCAAGAATACCACGAAAGCAAGAAAAAGAAGTACGCTATTAACTATTAACGTACCTGTCTCTTCCGAAACGAATGAGTACCTCTCAGACGCTCGTCCTACCATCGTAATTGCGAAGTCT
+
<<>C@CBB?B996@C@>DIJCBBBB=@AC@CCCBBG>B>BBBABBB@CD@D?BBBAA@AA2A>ABBBBBBBBBB9@@9::::)7:373<<?4@AB????@?>>9:49;@C?B@D7;;@@CCDBCCCCBBBBB?BDBB=BBAAABBB?B?BAA>AABBBBDC@BBBBBB@CC?999;??=??8?<<:::;;;+;A:?<;;@AA=<5:5;>>A7;7;CBAA>ABBBBBC?B?BCD>CBB@BBBBBBC?CCBAAAA@@@A@@@@>??@<@>>>BB?B?BBCC@@??B
@ATNG8:00495:04260
GATGGTAGGCGACATACATACGCGCCAGAAGATCAGGAACTCTAGAAGAATTCAGATTTTTAACACGAGAGTAAACGTTAAAAGAAGGTTTTACAAGACTCACGTTAACAATATTGCAGCAGTACGCACACAATCGAAGCGCAGTAAGGATGGCTAGTGTAACTAGCAAGAATACCACGAAAGCAAGAAAAAAGAAGTACGCTATTAACTATTAACGTACCTGTCTCTTCCGAAACGAATGAGTACGTGTGCGACGTGTCTCCTACCATCGTAATTGCGAAGTCT
+
<<;A9AAB@C;66CCCCCCCCCDCC@CCC@CCCCA@>@@CBCBBBB?BB@B?CBCBCDDD5B@CDICCCCCCCD>CCC?CCC9B@=A4:::.;@@=ACBBBBC;:6;@@@=@@@=@CCBDDCBBACDDDEBB=BBBD?@BCCCBBB@B@B99;:CCEDBBB?BAAAAA?CC@BBB799<<;3=993999999%9@;A::9BCCCC>A>BDBC:=:=BCBB?BCBBBCC@C@CCC>CAA>ABBBBBBBBBAA@DBBBBBCCCD>AAB?BBBBCD?C?CCBB@BAAA
@ATNG8:00457:04306
GATGGTAGGCGTGTGAGAGTCTGCCAGAAGATCAGGAACTCTAGAAGAATTCAGATTTTTAACACGAGAGTAAACGTAAAAGAAGGTTTTAACAAGACTCACGTTAACAATATTGCAGCAGTACGCACACAATCGAAGCGCAGTAAGGATGGCTAGTGTAACTAGCAAGAATACCACGAAAGCAAGAAAAAGAAGTACGACTATTAACTATTAACGTACCTGTCTCTTCCGAAACGAATGAGTAACGATGAGATCTCGTGTGCTACCATCGTAATTGCGAAGTCT
+
:?:?;>=B@BA@@=BAA@>00000)/778<A@A;;7;;@@@@>>@;>>2:.9?<::999$43843499;;:;:1983333&3838,377&7,3837333;3337.368743//(..66679=CA=>@AA==9>AAA:=:::;<::7;=AAD@C??@?BBC?B666:;500*0==5;;@AA3>>>488>>?/>>=ABAA???@??8=8=:::0708888918::9:9>9;7;?D29>><887;7707?>?>9<<556:::=99:>@A=@?>>CB=B:;:;?:>>;;
@ATNG8:00466:04337
GATGGTAGCTCGCTGATGATATCTCCAGAAGATCAGGAACTCTAGAAGAATTCAGATTTTTAACACGAGAGTAAACGTAAAAAGAAGGTTTTACAAGACTCGTTAACAATATTGCAGCAGTACGCACACAATCGAAGCGCAGTAAGGATGGCTAGTGTAACTAGCAAGAATACCACGAAAGCAAGAAAAAGAAGTACGCTATTAACTATTAACGTACCTGTCTCTTCCGAAACGATGAGTACTATAGACTATCTGAGACTACCATCGTAATTGCGAAGTCTA
+
BB>C;B===<566565<<BB<;56<9666:==ABBB?B=BA@??<?:==9>4889:<<;<)3.33999999333(39<@@@@+65.5.555&5559>;;;;56.59<<7@@>:BBBCB@?@:99?@958B>AABB?BAA?@?@>=A<@AC?BDCAAAAA?A@@?@@=::49>=7<555=555>8=====+=>7=888BAAAA4:49>@B3:39>>==:?<;;<56.52577.7<:459:;;;;;;:::;@:>@@B>>>>>C?6==?>==8<<::90)/88//
@ATNG8:00468:04306
GATGGTAGCTCACGTACGTCACACGTACTCATTCGTTTCGGAAGAGACAGGTACGTTAATAGTTAATAGCGTACTTCTTTTTCTTGCTTTCGTGGTATTCTTGCTAGTTACACTAGCCATCCTTACTGCGCTTCGATTGTGTGCGTACTGCTGCAATATTGTTAACGTGAGTCTTGTAAAACCTTCTTTTTACGTTTACTCTCGTGTTAAAAATCTGAATTCTTCTAGAGTTCCTGATCTTCTGGGTCTCTCTCTCACGCACTACCATCGTAATTGCGAAGTCT
+
::<A?BBBBBBB:;6>669CBBCBBCBCCCAA?AAIDIDD?B?BDBDCCC?CDBCC@B>AACC@C@CCCAAADDD?CCCCC3A@599CC=BBCC>AAB?BC6::BCCC9::BBB?@??B?D;@<@@@;;<??=?>>?:==>;;;?>>>AAA;;;=8;;;<@B=B===>A>>>AA=?????2?8<666888(79888)66<::9@=<=79887*5//.8382>>:>@@<<;=:==A@@@@@7;;@B:@@;;<@@@??>===A=<=>5;:==>?;@8=<<<8===A
@ATNG8:00482:04309
GATGGTAGATATATGCACGCTCTACCAGAAGATCAGGAACTCTAGAAGAATTCAGATTTTTAACACGAGAGTAAACGTAAAAAGAAGGTTTTACAAGACTCACGTTAACAATATTGCAGCAGTACGCACACAATCGAAGCGCAGTAAGGATGGCTAGTGTATCTAGCAAGAATACCACGAAAGCAAGAAAAAGAAGTACGCTATTAATTATTAACTTACCTGTCTCTTCCGAAACGAATGAGTACGTGTGACGTACGTGAGCTACCATCGTAATTGCGAAGTCT
+
<<=B@CDCBBBDCCCCC;:;BCCA@<A@@<@BA@@@=@<@CA;:9B?AB@B@BB?>=EFF2A?BBCBBBA@>?>8>?@@GDH5A@=A<@@@9ACIAECCCCCCBB@B@BB@CCE@CBBBBCDCCCCCCCBBB@CBBB>@@BCDC@?=A@ECC@CBCBCBAAABBBCBB?BB?BCB<>>@@?8??@<@AAAA3BB?BCBBBA?==18189<>1818>9>>9==>>>AB=B;?@@:@@@=@@===>>==AA>>>@@B677:===@CC=@:;;BE=F7;;@@;?;;;
@ATNG8:00489:04307
GATGGTAGCTCTGCTCTGACTCTCGTACTCATTCGTTTCGGAAGAGACAGGTACGTTAATAGTTAATAGCTGTACTTCTTTTTTCTTGCTTTCGTGGTATTCTTGCTAGTTACACTAGCCATCCTTACTGCGCTTCGATTGTGTGCGTACTGCTACAATATTGTTAACGTGAGTCTTGTAAAACCTTCTTTTTACGTTTACTCTCGTGTTAAAAATCTGAATTCTTCTAGAGTTCCTGATCTTCTGGGTGCGCTACAGTCTCTCTACCATCGTAATTGCGAAGTCT
+
C?@A@BBCCBBBBC@@@CCCEDC;;;@@??44.944:1<>7;7;BCBBBB@C@?;949.555;7<7;;;;;;@;;;5444499#9989<C?=>6657?5/*/:)///99<8:::554;;048@;@?CBCBJ@AB@ABBB7;;B;;;:A@ABBB@@A@<<00+0<9=;@ABBBB?99466<<=0>9>9>>BBB2@?A@@7;6@@@<9954.4494'9>?@A@A@DD:;;@@@@@?A?DBBBAA=@:;;0;;;BBCBBBCBBA@CABCC?B;;;;;5;5;;CC@CBDD
@ATNG8:00489:04336
GATGGTAGCTATACGTATATCTATGTACTCATTCGTTTCGGAAGAGACAGGTACGTTAATAGTTAATAGCGTACTTCTTTTTCTTGCTTTCGTGGTATTCTTGCTAGTTACACTAGCCATCCTTACTGCGCTTCGATTGTGTGCGTACTGCTGCAATATTGTTAACGTGAGTCTTGTAAAACCTTCTTTTTACGTTTACTCTCGTGTTAAAAATCTGAATTCTTCTAGAGTTCCTGATCTTCTGGTAGAGCGTGCATATATCTACCATCGTAATTGCGAAGTCT
+
555<:>BBBB>CCCFDCCCCCCDB=BA@BB<<7<@@@;@A=@@CCHGEDD@CDBBB>A>@DCC@C?@?@CCCCCC@BBBBB3BB?BBCC=BBBB<@@A@CC@BBBABB>AAABBBBC?AAA<?8>?889=;;5;>>?8=>=A@@@AACBAA==<=5888:==5;5;AAB???AA6;;>>>2?;?<??CDD/BA>==6=====>>=8818@A@/@>>>@<A=A@=@@@?AAC=C=@@???@<@@A=AAA@@>====@888B>>>A@7>///77179<::>;>==>
@ATNG8:00491:04314
GATGGTAGCTCACGTACGTCACACGTACTCATTCGTTTCGGAAGAGACAGGTACGTTAATAGTTAATAGCGTACTTCTTTTTCTTGCTTTCGTGGTATTCTTGCTAGTTACACTAGCCATCCTTACTGCGCTTCGATTGTGTGCGTACTGCTGCAATATTGTTAACGTGAGTCTTGTAAAACCTTCTTTTTTACGTTTTACTCTCGTGTTAAAAATCTGAATTCTTCTAGAGTTCCTGATCTTCTGGAGATACACATGATACTCTACCATCGTAATTGCGAAGTCT
+
:;;@<AACCCBB@A@B969@A@@ABCBBBABA=ABBB9BC9<:;DDBCDC@BBBBB;;;;CCD?B?BBBDCCCBD@BAA@?.>>;@::927>?A5:8???A>A9:89:49???CBBB?A>><@<@A>>===?;>===188>>>>?=>=>??>;;;9:::788187<<=>?==77457:8:)7+5+525555$59////'/99//.9889-////'.///;383>?9?A>???@<B=BA???@<???:=>=@@@A@@???@@????BE:;66<6616,//9:9@==A
@ATNG8:00494:04305
GATGGTAGTGATACAGATCAGACACCAGAAGATCAGGAACTCTAAGAAGAATTCAGATTTTTAACACGAGAGTAAACGTAAAAAGAAGGTTTTACAAGACTCACGTTAACAATATTGCAGCAGTACGCACACAATCGAAGCGCAGTAAGGATGGCTAGTGTAACTAGCAAGAATACCACGAAAGCAAGAAAAAAGAAGTACGCTATTAACTATTAACGTACCTGTCTCTTCCGAAACGAATGAGTACGATGAGAGAGCTCTCTCTACCATCGTAATTGCGAAGTCT
+
:;:@9==<<<A@>;;;<<<<<;:9=45557;?A@A>5:5///00)/61//)/588833333$339>7333:9889190/////$//)/3<::0://)///////:<8<9;;;@B=:=A@@@;9;@999A@@@A?BBBB@CBBBBB@?<@=A@@<;;;9@<@@?AAB<AB???;7776=;;;;387708CCCCC(BB?B===BA@AA;>788=A:A<>>BA@=AAAAABB@B=??C9?99599<?=???>AA@AB@://.3356777527777:=6>0884403::;
@ATNG8:00498:04333
GATTAGAGAGAGCTCTCTCATCGTACTCATTCGTTTCGGAAGAGACAGGTACGTTAATAGTTAATAGCGTACTTCTTTTTCTTGCTTTCGTGGTATTCTTGCTAGTTACACTAGCCATCCTTACTGCGCTTCGATTGTGTGCGTACTGCTGCAATATTGTTAACGTGAGTCTTGTAAAACCTTCTTTTTACGTTTTACTCTCGTGTTAAAAATCCGAATTCTTCTAGAGTTCCTGATCTTCTGGGGCTGCGCTGATATGCGCTACCATCGTAATTGCGAAGTCT
+
:::7BAEDDCCCC;;;CDCDFCCBBBBBAB=BCBC=AB>B;?;A;;@C?AAABB6;6:CCCAC?BBABBBB<A>BCCDC3BB988B=6BBBB?AA@;??399??AA<??AABBBB@B@@7:5:=:::==?:??==:=?>;;;;==@@@@AA=>:>??<BB:=:===AA????:<:::9-94;6;====*<=8888)88:988<9//,/@>@,;;69>:?:6605///779570765556062222&2555;>;;;<;87---7--(-77<;=4;59<9A:?;;;
@ATNG8:00498:04338
GATGGTAGCTCGCTGATGATATCTCCAGAAGATCAGGAACTCTAGAAGAATTCAGATTTTTAACACGAGAGTAAACGTAAAAAGAAGGTTTTACAAGACTCACGTTAACAATATTGCAGCAGTACGCACACAATCGAAGCGCAGTAAGGATGGCTAGTGTAACTAGCAAGAATACCACGAAAGCAAGAAAAAGAAGTACGCTATTAACTATTAACGTACCTGTCTCTTCCGAAACGAATGAGTACACACTCTCATATGACACTACCATCGTAATTGCGAAGTCT
+
ACCB@BCCBCCDB99;DDBBBCCCCDFBB?BCCCBB?B@BBBBBBB?BC>A=@A?89999)9?CCBBBBBBBBA9><;;;;;*;A=A5;;;6;CDABCBCCBCCC?A?::6;@?=ABAABCCCGCCDBBAAC@CBBB?BCBBBCBB?B@CBB@BBBBCCDD?CBBBBB>AA>ABB>AA@@@;?>=<@BCDB3ED?BAA=@@@@@<>:==??:=:=@AAA=AAAA@BC=?=?BF>BAA?BBBBBBBBBBBAAAB>?AADCBBBCCB?BCCDDC=?=@CCC@BAAA
@ATNG8:00462:04342
GATGGTAGGACGAGCGTCTGAGAGGTACTCATTCGTTTCGGAAGAGACAGGTACGTTAATAGTTAATAGCGTACTTCTTTTTCTTGCTTTCGTGGTATTCTTGCTAGTTACACTAGCCATCCTTACTGCGCTTCGATTGTGTGCGTACTGCTGCAATATTGTTAACGTGAGTCTTGTAAAACCTTCTTTTTACGTTTACTCTCGTGTTAAAATCTGAATTCTTCTAGAGTTCCTGATCTTCTGGGTGCGCTACAGTCTCTCTACATCGTAATTGCGAAGTCT
+
//--38--(---557<==;?;::>:::;<=>C>BABB=BB?BABBBBCCC@BBCGFAC@CDGDAC@BCEGCBBCC@BAAAA0AB?BCCC?C@BC?BBC?@D9;;:AAB@CBBBCBBBACBB?C?BBBCBBBC@BBDB7;;B;;;A@@@;;;:9:?=945899499=ABBB===D996665&58@?CCDDG5BBBCC>CBBGEDECBCACCC9;;;AA@B@CB=@@B;;;BAE?CCABA@=A:;;8;BCCDCCCBBCCBBCBBBB;;;;0@:@,00>>;@@@@
@ATNG8:00473:04382
GATGGTAGGCGACATACATACGCGCCAGAAGATCAGGAACTCTATGAAGAATTCAGATTTTTAACACGAGAGTAAACGTAAAAGAAGGTTTTACAAGACTCACGTTAACAATATTGCAGCAGTACGCACACAATCGAAGCGCAGTAAGGATGGCTAGTGTAACTAGCAAGAATACCACGAAAGCAAGAAAAAGAAGTACGCTATTAACTATTAACGTACCTGTCTCTTCCGAAACGAATGAGTACCTCTCAGACGCTCGTCCTACCATCGTAATTGCGAAGTCT
+
<<@A><<@:=9445599;<;@@A;;.99=49<::995;.5-8-----(--(-399:55555$549;<C@>C>;@A=@DAAAA7@@<@5;;;*;??:@CCBDCC;;5;<<<5;@@;AAABCBCCBBCCCCBBB?B;;;;@AB;;6?A;@99:68<<BBBBBB?A@@@AA5899989:??899+777,3=A==+BC>C778AAC??;?>A998;@:>?CBBABCCBB@@=@=@CC=CAA>?999BBC@AAACBBCC?@?BBCC?BA@=;888@B@C=@A?B????B
@ATNG8:00478:04343
GATGGTAGATACTCGCTGATACACCCAGAAGATCAGGAACTCTAGAAGAATTCAGATTTTTAACACGAGAGTAAACGTAAAAAGAAGGTTTTACAAGACTCACGTTAACAATATTGCAGCAGTACGCACACAATCGAAGCGCAGTAAGGATGGCTAGTGTAACTAGCAAGAATACCACGAAAGCAAGAAAAAGAAGTACGCTATTAACTATTAACGTACCTGTCTCTTCCGAAACGAATGAGTACACATCGTCGTGTCGTGCTACCATCGTAATTTGCGAAGTCT
+
CCCB?BBBCCCCC@AACCDCBBBDD>CCC@BBBCBB@C@BBBBBBB?CC?B?BBBBADDC2C=AABBCBBBBBC>A@AAAA@0?>;A5;;;6;CFACBABBBFBB@B@BC@CBB@BBBCBCCCCCCCCBBBC?CBBB>AA@ABABB>B?B??>@CBBBCBC?CCCBBA?BD@?>?=@?BBA9A??<?BEDD2CC?B@@=ABA==:=8==98189==AAA?ABBBACB@C?BBC>BBB@BBBBBCCCCCCAB?AABBBCBAA@DCC?CBB@AA399,9A=?;?BBA
@ATNG8:00478:04351
GATGGTAGCGCACATATAGATACAGTACTCATTCGTTTCGGAAGAGACAGGTACGTTAATAGTTAATAGCGTACTTCTTTTTCTTGTCTTTCGTGGTATTCTTGCTAGTTACACTAGCCATCCTTACTGCGCTTCGATTGTGTGCGTACTGCTGCAATATTGTTAACGTGAGTCTTGTAAAACCTTCTTTTTTACGTTTACTCTCGTGTTAAAAATCTGAATTCTTCTAGAGTTCCTGATCTTCTGGCTCTCGTAGACAGATACTACCATCGTAATTGCGAAGTCT
+
:?;A9BCBBCDCBBBBCCCCCBBBCDBBBCBB?BCCE?CC@B@=;;BBCB?BBBBBAD@CCCC?B=ACBA@@@BC<;;;;;':@:99:BB:>;;?<?;:7;<:>>>@@CBCDCFCCCB?BCC@C?CCCDCBBC@CCCC?CCCCCCCCBBBCCCCCC?CCC@BB>A@BBBBBBBBC?B::::.:;@<?@@@@@'@DABB>BDCDDCEBBB<AABA1ABBCD@C@CD@CCBBCBB?B@BBBCCB=??A=ACCCCCCCCEECCCCCCCBB@B@@@CC@C>CBCE@CABB
@ATNG8:00479:04364
GATGGTAGTGTCATATGAGAGTGTGTACTCATTCGTTTCGGAAGAGACAGGTACGTTAATAGTTAATAGCGTACTTCTTTTTCTTGCTTTCGTGGTATTCTTGCTAGTTACACTAGCCATCCTTACTGCGCTTCGATTGTGTGCGTACTGCTGCAATATTGTTAACGTGAGTCTTGTAAAACCTTCTTTTACGTTTACTCTCGTGTTAAAAATCTGAATTCTTCTAGAGTTCCTGATCTTCTGGGATGTGTGCGCAGTGCCTACCATCGTAATTGCGAAGTCT
+
BB??>ABBCCDDBCCCCCECCCCCCAAABBBB?BBBB<AA<@<@BBDEEIAFCCBB?B@@@@E@CABEBBBDCA@>;<<;<';?;=>BA;A@@@=BBC?BD;;;BCDC?BBCCCCCC@CCC?C@DBCCAAA@<@BDD@CCCCCCCCCBBBCCBBB@CCC@AA?B@BCCCCDCBB;?::::.;>A=;;;;.;BBCC=AADCCCDCEC5;;;<*;BCCC?A?AC@CBCCCCC?B?BBBCCC@CB@A:A;::ABBABBBCCCEAECC?CCCCCC@C?BBCCACAA@
@ATNG8:00485:04341
GATGGTAGCTATACGTATATCTATGTACTCATTCGTTTCGGAAGAGACAGGTACGTTAATAGTTAATAGCGTACTTCTTTTTCTTGCTTTCGTGGTATTCTTGCTAGTTACACTAGCCATCCTTACTGCGCTTCGATTGTGTGCGTACTGCTGCAATATTGTTAACGTGAGTCTTGTAAAACCTTCTTTTTACGTTTACTCTCGTGTTAAAAATCTGAATTCTTCTAGAGTTCCTGATCTTCTGGTATGACTAGTGTACTACTACCATCGTTCGGTCAGAGTCT
+
:495.5=@=CBBBADCCCBDDCC@AACCDCCF?A999,;B5;7;BAAB@@=@AABB?A?BBBB@B@CCBBBCBCB?@@?@?.@@<BCBB>BCBB?BCC@BB;>>BBBB>AA@@AAAB?B??=A:>>B@===?=D?@?=D;;;>=>??=====@@@:>;;5;>9=5;;=AACB>><>?@?>2>5;4:::::*:>///)//////://7;@@@>.9888C;B:;;6:=>==>C<@<ABA@::597>;>>>B??>>>@@@@@???AAA<AA;;:=@@<@AA@>>=>>
@ATNG8:00488:04351
GATGGTAGCTATACGTATATCTATGTACTCATTCGTTTCGGAAGAGACAGGTACGTTAATAGTTAATAGCGTACTTCTTTTTCTTGCTTTCGTGGTATTCTTGCTAGTTACACTAGCCATCCTTACTGCGCTTCGATTGTGTGCGTACTGCTGCAATATTGTTAACGTGAGTCTTGTAAAACCTTCTTTTTACGTTTACTCTCGTGTTAAAAATCTGAATTCTTCTAGAGTTCCTGATCTTCTGGGTCTCTCTCTCACGCACTACCATTGTAATTGCGAA
+
4449.454;A<@?@A@@BCCICECBDCCCCCCACBCB<BA7;69A@BD@@?@CBAB>@?@ADDAD?BAABABBCD699877'=<279A;9;??B=AAA?BB79:A@@A@BBBC998>>=>B7;8;??>===>;;;;;5;;===>=888;;;;;;>18884670747555/..99(..555)52:2;7===*55>;=19255>9=;:<3:9::)888;D=C9<>7?>A?@@@<?566///50336>4///8989@@@?:::<<=>>9:;567:57*,,22,
@ATNG8:00488:04386
GATAGTATAGAGCTCTACATAGTACTCATTCGTTTCGGAAGAGACAGGTACGTTAATAGTTAATAGCGTACTTCTTTTTCTTGCTTTCGTGGTATTCTTGCTAGTTACACTAGCCATCCTTACTGCGCTTCGATTGTGTGCGTACTGCTGCAATATTGTTAACGTGAGTCTTGTAAAACCTTCTTTTTACGTTTACTCTCGTGTTAAAAATCTGAATTCTTCTAGAGTTCCTGATCTTCTGGGTGCGCTACAGTCTCTCTACCATCGTAATTGCGAAGTCT
+
<<;AACCF::;CDBBBBCCDCCCCBBBCC@BBBM>BB@B@CCCBBBC@CDB::9:AAABG?B=97:CBCA9:.:<777';;,7773(3;9>;A7929A<:99BBB?BBC=>=AB=???<>:>@=786657:::<49<<<<=>>>>?888>>B=;;;<@@:>:>ABB@;;;F<;;:DD5B:>6;:===+;;>>>7>?==>A???A=DDDD.=;;;>5;5;>9=?;;:==<A:>>;;;B;===@6///===A?>>A@@@>>>@=7=899;;*/,/:;<7>===
@ATNG8:00491:04372
GATGGTAGTCTCAGATAGTCTATAGTACTCATTCGTTTCGGAAGAGACAGGTACGTTAATAGTTAATAGCGTACTTCTTTTTCTTGCTTTCGTGGTATTCTTGCTAGTTACACTAGCCATCCTTACTGCGCTTCGATTGTGTGCGTACTGCTGCAATATTGTTAACGTGAGTCTTGTAAAACCTTCTTTTTACGTTTACTCTCGTGTTAAAAATCTGAATTCTTCTAGAGTTCCTGATCTTCTGGTATACACACTCGCTCGCTACCATCGAATCCTCTTAGTCT
+
CCBC?BBCDCCDAABCCCCCCCCCDDCCCD??>@CCC>CC?C@DFDDBBB@CCBBB@B@B@@C@D@BBBCAA@@@<@BBBB3CC@BBCD=CCCCACCB?BD;;;CLHI@DCCCCCCD@CCC@C?CCAABCCC?CBBB?CCDBBBCCCBBBCCBBB?BBC?CC?C?BBBCCCCDD@B::;;6;>C>BBBBB2BCCCJ;;<CCCCBBBB=AAAA2AAABC>@=@C?CCCCCCC?C@DCBB@@=@CCACCCCCC@@?BBBBBBBBCCC>A@CBC?BB>BBB=@BABA
@ATNG8:00498:04366
GATGGTAGCTCACGTACGTCACACGTACTCATTCGTTTCGGAAGAGACAGGTACGTTAATAGTTAATAGCGTACTTCTTTTTCTTGCTTTCGTGGTATTCTTGCTAGTTACACTAGCCATCCTTACTGCGCTTCGATTTGTGCGTACTGCTGCAATATTGTTAACGTGAGTCTTGTAAAACCTTCTTTTTACGTTTACTCTCGTGTTAAAAATCTGAATTCTTCTAGAGTTCCTGATCTTCTGGTCTACTACACTGTACTCTACCATCGTAATTGCGAAGTCT
+
CCBB@CDCBBCB:9:CCBBDB@@@CCBBCDAA?ACBB>BE@C@CCBBBCC@DDDBB?A?BCCB?C?CB@AACCCA<88888(9@<@BCC>CCBB@BAA=@@<@@BBBC?BABBBBAA>AAA<A;;><AA@@?<AAAAC3;;AAA?<?ACCBB=><=B?;AA:@:>@@@AAAAA8=::;;/;9=9==<<<.=ABBD:AAAAAABBAA8<<<<.==>=D=B=A@;A@@@???<@<@ABA;:8;@A<@@???CC?@;:;???AABAA<===>??=B7;;@@8===?
@ATNG8:00472:04408
GATGTAGACACGTGTGCTCTCTCGTACTCATTCGTTTCGGAAGAGACAGGTACGTTAATAGTTAATAGCGTACTTCTTTTTCTTGCTTTCGTGGTATTCTTGCTAGTTACACTAGCCATCCTTACTGCGCTTCGATTGTGTGCGTACTGCTGCAATATTGTTAACGTGAGTCTTGTAAAACCTTCTTTTTACGTTTACTCTCGTGTTAAAAATCTGAATTCTTCTAGAGTTCCTGATCTTCTGGCTCTCGTAGACAGATACTACCATCGTAATTGCGAAGTCT
+
@@@BBLCCCDCBBBAAB<CBBBDHBBBCCBB?BCEE?BB?C?BBBCBCC?BACCC?B?AAAA=A?BBCBBCBBB@BBBBB2@@;?777*:@@@<@==999299739;28=:?B??>:;;;:>=BBB???@@<@A==:=<A@@@A>>==@??=;=89::;@A=B<AAA?@@AAA<@<<=<2<*/)/6666)6:8992==>>AADA@A:999:,:///=9=9AA<AAAA@@@<A;@@==//,/996;;9????@AAAAAAAAA???=@@A?==594<>@@<@@A@
@ATNG8:00478:04408
GATGGTAGCAGACGTGACAGAGCGCCAGAAGATCAGGAACTCTAGAAGAATTCAGATTTTTAACACGAGAGTAACGTAAAAAGAAGGTTTTACAAGACTCACGTTAACAATATTGCAGCAGTACGCACACAATCGAAGCGCAGTAAGGATGGCTAGTGTAACTAGCAAGAATACCACGAAAGCAAGAAAAAAGAAGTACGCTATTAACTATTAACGTACCTGTCTCTTCCGAAACGAATGAGTACTGCGTCTCACTCTCGCCTACCATCGTAATTGCGAAGTCT
+
BBCB?BCCCCCC@@AAAABGCCFBB?BCC@BBBCBB@BACBBAAAB>BB?B@BC???DCD3C?AABB@@@=0/*/9:<=;;0?C@C<BBB9BCF@AAABB@@0000<>><?@A>ACCBCCCCCCCBBBBBC@DDBB>CAAABBAB>B?B@@=@C@@@CBB?ABBCCC?BB?????A@:::,7;;5889999%9>;>868AAB??<?8;;BA<@<>>A::7:@@AABB?B?BCC=B997:ACBBBCBBBB@@@BAABCAAAE?CDC@DCBBBC@C@CAAA@B???
@ATNG8:00487:04398
GATGGTAGGTGCACATGAGTGTATCCAGAAGATCAGGAACTCTAGAAGAATTCAGATTTTTTAACACGAGAGTAAACGTAAAAGGAAGGTTTTTACAAGACTCACGTTAACAATATTGCAGCAGTACGCACACAATCGAAGCGCAGTAAGGATGGCTAGTGTAACTAGCAAGAATACCACGAAAGCAAGAAAAAGAAGTACGCTATTTAACTATTAACGTACCTGTCTCTTCCGAAACGAATGAGTACCTCTCAGACGCTCGTCCTACCATCGTAATTGCGAAGTCT
+
@@?B9BAEAE@A@=BCCCGCCCC@@?@BC?BBBDED@B@BAAAA;;4;B6;5;AA;;;;;;%;<CBBCCAAABBB<BBBABB9B>B@CBCCCC3CCC@CCCCCCC::::>AC@BBB?BBBBBBDCCCCEEDBBB?CCCC?BA@@@@@@:@=@9:7:CCCBBBD@BAABBB@AA<ACC9=>899+:??<@BBBB3BB?BDBCA?@878)84:==>;?;>=B;;8;AACBBB?B?CCD=A;;8:BBBCBB?@?>CCCCBBBBBBBB@BBB????:@@?B=@?CC?BAAA
@ATNG8:00495:04433
GATGGTAGTCTCAGATAGTCTATAGTACTCATTCGTTTCGGAAGAGACAGGTACGTTAATAGTTAATAGCGTACTTCTTTTTCTTGCTTTCGTGGTATTCTTGCTGTTACACTAGCCATCCTTACTGCGCTTCGATTGTGTGCGTACTGCTGCAATATTGTTAACGTGAGTCTTGTAAAACCTTCTTTTTACGTTTACTCTCGTGTTAAAAATCTGAATTCTTCTAGGTTCCTGATCTTCTGGGTCTCTCTCTCACGCACTACCATCGTAATTGCGAAGTCT
+
B;;99==BBCCCCCCCCCECBCDBBCCDAB;;7;BCC<DC@B@CGCGDCC@CBBBB?A=AB;;5;=A@@C>A<AC>ABDDD3CC=A:;;0:=A@<ABB>BD@BCBLGAD:;;CBBB?BAB?B>AA???CCC?BBBB=B@@@AAABA@@@AAA??=ABB?BC>B?B<;;BCCCCABCBDD8B=A;<;;;;*;A@AA;AABBBBC@@@5;;;;*;?>;979=BC@CC@A>@=@?BBBAA@?BA@@<@BBBDDCCC@??@@@>:::6:AABAA=A=;;;A?AD@@
@ATNG8:00458:04476
GATGGTAGGCGTGTGAGAGTCTGCCCAGAAGATCAGGAACTCTAGAAGAATTCAGATTTTTAACACGAGAGTAAACGTAAAAAGAAGGTTTTACAAGACTCACGTTAACAATATTTGCAGCAGTACGCACACAATCGAAGCGCAGTAAGGATGGCTAGTGTAACTAGCAAGAATACCACGAAAGCAAGAAAAAGAAGTACGACTATTTAACTATTAACGTACCTGTCTACTTCCGAAACGAATGAGTAACGTGTGCGACGTGTCTCCTACCATCGTAATTGCGAAGTCT
+
?ACB?BBB?BBBBCCDBCC@@@:;5)5>94@B;;;B@C@BAAA;;;5:>2:.9<<99999$45:;8==9=:;;?4=777777'7;6<?CDC8AAB?@<88;;::75969?7;588*8:====??C??>>>@@A<;;;C=>>>>>>>>:=>EAB?BBBBBBB@<AAAB>@=?D?CAB>AAABC=AA@=@@?>?/8918=<@>>>>988(8::878186<==>>:<=>;87699<6;??5699:97/9//(//////:8522288999155=6;58:9:5;:==;;6:@==
@ATNG8:00464:04476
GATGGTAGCATCATGCATATCTCACCAGAAGATCAGGAACTCTAGAAGAATTCAGATTTTTAACACGAGAGTAAACGTAAAAAGAAGGTTTTACAAGACTCACGTTAACAATATTGCAGCAGTACGCACACAATCGAAGCGCAGTAAGGATGGCTAGTGTAACTAGCAAGAATACCACGAAAGCAAGAAAAAGAAGTACGCTATTAACTATTAACGTACCTGTCTCTTCCGAAACGAATGAGTACCTCTCAGACGCTCGTCCTACCATCGTAATTGCGAAGTCT
+
BLBB@BBCBBBBB@<<HGC>G?=<<8<<<7;:94443938:::=<<79808=@CBBBCCC3C?B??=@CA?>@?:;;>====+@@=@5;;;*:BB?@BABBCDAA?@@BB>BBB?BAAA@;;;DGIDDLCAB?@BBB>BABBBC@@<>;=00,0<<>@<?@<@?@?=>98723>>4<9377)333,37777'3;6<BBCB==9>6858A>>9>89:@@@:@@@A@@B>?<??=8;00+0:::?BB?>=>AAAAAADA@@@A=@@=7=///;;7;:@@>?:>??7
@ATNG8:00468:04447
GATGGTAGCTCGCTGATGATATCTCCAGAAGATCAGGAACTCTAGAAGAATTCAGATTTTTAACACGAGAGTAAACGTAAAAAAGAAGGTTTTACAAGACTCACGTTAACAATATTGCAGCTGTACGCACACAATCGAAGCGCAGTAAGGATGGCTAGTGTAACTAGCAAGAATACCACGAAAGCAAGAAAAAAGAAGTACGCTATTAACTATTAACGTACCTGTCTCTTCCGAAAACGAATGAGTACTATAGACTATCTGAGACTACCCATCGTAAATTTGCGAAAGTCT
+
BB;:8:=BCDCCCCCCCCCCCDCCC@CDD@CCCBBB?B?BCCB@@@???<@??>::9999)7:=@ACDBBB???5=@;;;;;;%;B>CADDD;DCC@ABBBCCB@@@AAGG@BAA?A@@@ABBBAAADDFD::;:B@A<@@CAAABB?B?BBB?BBBBBCCC?ACCBCC?A@=@BB=@B=>>8??>9>BBDBB)BB@AAAB??=?>5:49@@A4:48?@>><@??====9:59;;;0/00)///:8::;;?;;:?ABBBCCCCA?=799*:@@@:99(79(38333(3877
@ATNG8:00475:04477
GATGGTAGCAGACGTGACAGAGCGCCAGAAGATCAGGAACTCTAGAAGAATTCAGATTTTTAACACGAGAGTAAACGTAAATGAAGGTTTTACAAGACTCACGTTAACAATATTGCAGCAGTACGCACACAATCGAAGCGCAGTAAGGATGGCTAGTGTAACTAGCAAGAATACCACGAAAGCAAGAAAAAGAAGTACGCTATTAACTATTAACGTACCTGTCTCTTCCGAAACGAATGAGTACCTCTCAGACGCTCGTCCTACCATCGTAATTGCGAAGTCT
+
BBBC@EDCDBBBBBCCCCCCCFCCB?BCB?CCCBBB@B?AACCCCC?BB?B?BBA?>>>>1?>BCBCBBBC?@?8>>@BB<AAB;@4:::.;AC@DCABBDF@@=A@BB>BBB>BBCDECCCBBBCCDDBB?BBBB?ABBBBB??=AADBB?BA@ACAAA?ACB@@A>AC?B@B<>>BA>9A8918<<<=1:A=B766ADDA@9><@@@@7:7:ACCC@BBBBACC<@>?BA9B??=?AAABBC?BAAABBBCBBBCB@@;@AD=A:;;BB>B=??CC@CA@@
@ATNG8:00479:04476
GATGCACGAGTCACTCATATCCAGAAGATCAGGAACTCTAGAAGAATTCAGATTTTTAACACGAGAGTAAACGTAAAAAGAAGGTTTTACAAGACTCACGTTAACAATATTGCAGCAGTACGCACACAATCGAAGCGCAGTAAGGATGGCTAGTGTAACTAGCAAGAATACCACGAAAGCAAGAAAAAGAAGTACGCTATTAACTATTAACGTACCTGTCTCTTCCGAAACGAATGAGTACGATGAGATCTCGTGTGCTACCATCGTAATTGCGAAGTCT
+
@A@@A@@BC:;;BBCAA?CB=9BBB?C@A@;;:;ADEDA@@B?BB?B?BBBBBDDD2C@CCCCCCCC???6==@@@@@0@B>B4;;;4:AB?CCCCCCA;;6;>BB?BDD?BBBBBCCBBDDDCAAAC@BBCC<@ABBBBBB?B?BBB?BCCDCBBC?BBBDBB?BB????49::::,78729DEFD3B@<?;;;???BB:>:>??B=A<AACCC?CBABBBC?B?BCC>BBB????BBCAAACEDAA;;;@>=====>;;5;==<89185?AAA?BB??
@ATNG8:00480:04468
GATGGTAGTGTCATATGAGAGTGTGTACTCATTCGTTTCGGAAGAGACAGGTACGTTAATAGTTAATAGCGTACTTCTTTTTCTTGCTTTCGTGGTATTCTTGCTAGTTACACTAGCCATCCTTACTGCGCTTCGATTGTGTGCGTACTGCTGCAATATTGTTAACGTGAGTCTTGTAAACCTTCTTTTTACGTTTACTCTCGTGTTAAAAATCTGAATTCTTCTAGAGTTCCTGATCTTCTGCTCTCGTAGACAGATACTACCATCGTAATTGCGAAGTCT
+
88/0)//;::?B<<=>>CCCBBBDB@@?966>;>>>>4::24.5556>@?:><666:>9=<?:.5.555999955.5<;;;)::5;:>>6==:94955.59.556==>:>>@>?=ID?@AA@B=BC;:;ABB>CBAA=@CBCCDBCG;;;AA@BD@CBC?BB?B?BBBBB@@@A4:;:9.4.5.59999$9:::A6A@BBC999@@6?@@@1?>=@C<A;@B8:;CC<>>-0-0@@@000:@CBBBCCCCCBCCCCC;;;ABB>A;;;@@?B?;;;B?BBBB
@ATNG8:00496:04441
GATGGTAGACACGTGTGCTCTCTCGTACTCATTCGTTTCGGAAGAGACAGGTTACGTTAATAGTTAATAGCGTACTTCTTTTTCTTAGCTTTCGTGGTATTTCTTGCTTAGTTACACTAGCCATCCTTACTGCGCTTCGATTTGTGTGCGTACTGCTGCAATATTGTTAACGTGAGTCTTGTAAAACCTTCTTTTTACGTTTACTCTCGTGTTAAAAATCTTGAATTCTTCTAGAGTTCCTGATACTTCTGGTCTACTACACTGTACTCTACCATGTAATTCGCGAAGTACTATCACCGG
+
44:<.55A;:;>>A<=<>C><<;=>=?966AA;@:;;.9?9><@B@@@@@-0+0<99:;8==BB@B@DAAAA@?:D@@A??>07;0//;;;2:<A=48398(37,333,39;7<=@A?;;A<>><<@<@???>>>?=@=;;;)88:<::;<<=>>?;;;;-/.5/553<9<<>875;55+22222&24=/75998(8:555,5575522289+....$...).5054993===898?8=686----6262603-,,,,,2226777788955/5535548//./9;47795336222,2(
@ATNG8:00499:04457
GATGGTAGCACGACACGACGATGTGTACTCATTCGTTTCGTAAGAGACAGGTACGTTAATAGTTAATAGCGTACTTCTTTTTCTTGCTTTCGTGGTATTCTTGCTAGTTACACTAGCCATCCTTACTGCGCTTCGATTGTGTGCGTACTGCTGCAATATTGTTAACGTGAGTCTTGTAAAACCTTCTTTTTACGTTTACTCTCGTGTTAAAAATCTGAATTCTTCTAGAGTTCCTGATCTTCTGGTAGAGCGTGCATATATCTACCATCGTAATTGCGAAGTCT
+
ABAD@CDCCCCC@@;BBB@966BCCCCCBC@@=AABC=CCCC@CDCCA@A@CCCAA@D?AAAC@B?BCBBBBBAA<>;;;;);;9@999(8<<;<BBA@BE99:B@9:79CCDCAAC=CAA:@:>>>>888>;A@AA:==>@>>>>>>AAAA@@@<A??<?@<@=AA?==?A@@:==DDD5A:<8;;;;;+;=9990:<;:;;@??>9==<=+=;;;?;?=?E=@@A;;;==B=BABAA@688A<A>>>@@AAAAAA???@@@??:?:::?@<A=AAAA:>>A@
@ATNG8:00500:03847
GATGGTAGACATATCGTACTCTCTGTACTCATTCGTTTCGGAAGAGACAGGTACGTTAATAGTTAATAGCGTACTTCTTTTTTCTTGCTTTCGTTGGTATTTCCTGCTAGTTACACTAGCCATCCTTACTGCGCTTCGATTGTGTGCGTACTGCTGCAATATTGTTAACGTGAGTCTTGTAAAACCTTTCTTTTTACGTTTACTCTCGTGTTAAAAATCTGAATTCTTCTAGAGTTCCTGATCTTCTGGCGCTCTGTCACGTCTGCTACCATCGTAATTGCGAAGTCT
+
::<C@CCDCCCCCCCCCCBBBBBBCCCCBBBC?BABB:AB>A>A>9:<<<8<<???<=6=?;=78488:@@A933,333333#3949322'2883;)0///(/598333882568;@>>>=AAC;D=BB;<;::A=@?>><;;:A??>>>===@;;;;6;==<AA6:7;;;@@@A>=8=;;::/:188*9>?AA/<<77707///6678//)/665'56::A;A=:<8;@@A@@@<@;??AE@@;;;=7///89:=AA>>>>==@@A==7;;>=;:5:8BACC@CCBB
@ATNG8:00500:03875
GATGGAGCTCTGCTCTGACTCTCGTACTCATTCGTTTCGGAAGAGACAGGTACGTTAATAGTTAATAGCGTACTTCTTTTTCTTGCTTTCGTGGTATTCTTGCTAGTTACACTAGCCATCCTTACTGCGCTTCGATTGTGTGCGTACTGCTGCAATATTGTTAACGTGAGTCTTGTAAAACCTTCTTTTTACGTTTACTCTCGTGTTAAAAATCTGAATTCTTCTAGAGTTCCTGATCTTCTGGGCAGACTCTCACACGCCTACCATCGTAATTGCGAAGTCT
+
CCCC?BBBB=BECCCBBBCCICDBBBCCEA@=@AAA<BE@C?CCBCCCC>AACBB>B?CBBB@IADCCCCCC@@=@????,@A?BBDC>ABAA?ABC=A@>BACBCDACDDCBBBC@CCC?B?BCBBBBBC?BBDD?CBBBBBCCCBBBAAABC?BBB@BB@C?BBCBBBCCD@BCHMJ<C@HAICCCC0BBAAA;ACCA@A@A@@<A@AA0ABCCC?C@BB@BDCCB;;8;@BBCCBC?AACF?DCCBCCDCCBBABBB?@@B?B@@@BB?A=AABB@CCBC
@ATNG8:00504:03848
GATGGTAGCACGAGTCACTCATATCCAGAAGATCAGGAACTCTAGAAGAATTCAGATTTTTAACACGAGAGTAAACGTAAAAAGAAGGTTTTACAAGACTCACGTTAACAATATTGCAGCAGTACGCACACAATCGAAGCGCAGTAAGGATGGCTAGTGTAACTAGCAAGAATACCACGAAAGCAAGAAAAAGAAGTACGCTATTAACTATTAACGTACCTGTCTCTTCCGAAACGAATGAGTACGATGAGAGAGCTCTCTCTACCATCGTAATTGCGAAGTCT
+
;;;D@BBBBA:96>>CBBBFB@CAF?C;;;;DCCAA?A?BCCBBBE@DC?B?BBCCCCCC3B>AACAAABBBAC:@@@@@@@0@C?E<BAA9ABCAGCCBBBBBB?B@DCACDD>AABABCCCCCBBBAA@B@CCCD?BAAA@@@@>A?CCC?BBBBBCCC?CBBBBB?BB?AAA>CADBB;A?=9:8887(8>9?;<;@@@AA<A;??BA;><>AC??=?BA@@AA;?;?BB=CCC?BABBBCBBBB????A@@@@===AAA@A<=;;;FB<A;BBCC@B:::
@ATNG8:00518:03854
GATGGTAGTATATCGCGTCGCTATCCAGAAGATCAGGAACTCTAGAAGAATTCAGATTTTTAACACGAGAGTAAACGTAAAAAGAAGGTTTTACAAGACTCACGTTAACAATATTGCAGCAGTACGCACACAATCGAAGCGCAGTAAGGATGGCTAGTGTAACTAGCAAGAATACCACGAAAGCAAGAAAAAAGAAGTACGCTATTAAACTATTAACGTACCTGTCTCTTCCGAAACGAATGAGTACTATAGACTATCTGAGACTACCATCGTAATTGCGAAGTCT
+
77/0)//77;=5556;<<<<BB@@>9594.459>>:1645A@@@==999.43==8::<::'<485;@><?9877*7345555$55.5.555&/7;5////<:;<<7?5>:7>AA>ABEBCCCBBDDCCBBDC@A;;;=?>9::558?C<A;;497779?@C?CCCC>>78747A=5:::::2:::688::;;'7512A?A?A<<8)//(/9//(/(.8;;9:?;;????=?=?>>9>9807>?@BBCB@@C>>8:8;@@BBCBBBBB?B999@@<@:@@?A=B?>>
@ATNG8:00520:03877
GATGGTAGATACTCGCTGATACACCCAGAAGATCAGGAACTCTAGAAGAATTCAGATTTTTAACACGAGAGTAAACGTAAAAAGAAGGTTTTACAAGACTCACGTTAACAATATTGCAGCAGTACGCACACAATCGAAGCGCAGTAAGGATGGCTAGTGTAACTAGCAAGAATACCACGAAAGCAAGAAAAAGAAGTACGCTATTAACTATTAACGTACCTGTCTCTTCCGAAACGAATGAGTACGAGAGAGCACACGTGTCTACCATCGTAATTGCGAAGTCT
+
>>>C@CCCCCCCCBCCCCCCCB@@@<?BBADCBB??>??BBBBBCB?BB?B?CBCB@@??1?=@ABBCCCB@@B9?>9;;;;*:C>C<AAA9ACEBCADBCECCB?B?BC@CCA>AAAABDDCEBBBCCBBB?CCCC?CBBBBBBB>C@CBB?BCBBBCCC=AACACB?BB@AAA>@@AAA:AAA=ABBBB3CC@B?>:BAA??<?:>=AE<>;>ACCC?BBAA@BB?B?BDD>DAA>AADDCDBBABBBBBBBBBBBBB@@@::7:===CD?C?CCCC@B:99
@ATNG8:00521:03843
GATGGTAGTACATGATAGACGACACCAGAAGATCAGGAACTCTAGAAGAATTCAGATTTTTAGCACGAGAGTAAACGTAAAAAGAAGGTTTTACAAGACTCACGTTAACAATATTGCAGCAGTACGCACACAATCGAAGCGCAGTAAGGATGGCTAGTGTAACTAGCAAGAATACCACGAAAGCAAGAAAAAGAAGTACGCTATTAACTATTAACGTACCTGTCTCTTCCGAAACGAATGAGTACCTCTCAGACGCTCGTCCTACCATCGTAATTGCGAAGTCT
+
AB@@=ABBABCA@@@A??@<BCBBB?BBB=@B@9:50944=>::;;8<;6;48;955999'5BBBBBBBCC@@@;A@??>??0@@<@?CCD9@@E@B@??AABAA>A@BA?BBC@CBBBFBBBDDCB@@@DD?C@AA<A@BB@@@@<A@CCB?BBBBCCCB>BBCBCB>AB>BBB;==877):=:498888(7>9@686@AB>@7;7;=?D3868@CCCACCAA@BA=A>BCD=CBB?BCCBDCC?AA@BBBBDD@??ACC>AAC?ABBABC?C=@@CC@CBBB
@ATNG8:00527:03882
GATGGTAGTGCGTGAGAGAGAGACCCAGAAGATCAGGAACTCTAGAAGAATTCAGATTTTTAACACGAGAGTAAACGTAAAAAGAAGGTTTTACAAGACTCACGTTAACAATATTGCAGCAGTACGCACACAATCGAAGCGCAGTAAGGATGGCTAGTGTAACTAGCAAGAATACCACGAAAGCAAGAAAAAGAAGTACGCTATTAACTATTAACGTACCTGTCTCTTCCGAAACGAATGAGTACGTGTGACGTACGTGAGCTACCATCGTAATTGCGAAGTCT
+
888>5;;BCCDEBBBBAABCBD:997;AA=BBAB@@=@=BBB@@@F?BA?B=@@==;888';2<<BBBBBBBBA;97:AAAA1AB?A@CCC;CHD@CCBBBBBAB=A=AC?BCIACCBBBBCDHCCCCBBBB@CCCB>@@DCBCAA?C@CBB?BCCFCBBB?BBCBBB@BC@BAB?BBBBC<A??>?DEED2AA?B?>?B?A>><><>AAA=A=;;ABA?ABBBAAA=?<?@A9ABC@BCBCCCBBBBBBBBBCCBBAAABCCDF?C9::BB?B?BB997:B??
@ATNG8:00533:03860
GATGGTAGAGTACAGTGTAGTAGACCAGAAGATCAGGAACTCTAGAAGAATTCAGATTTTTAACATCGAGAGTAAACGTAAAAAAGAAGGGTTTTTACAAGACTCACGTTAACAATATTGCAGCAGTACGCACACAATCGAAGCGCAGTAAGGATGGCTAGTGTAACTAGCAAGAATACCACGAAAGCAAGAAAAAGAAGTACGCTATTAACTATTAACGTACCTGTCTCTTCCGAAACGAATGAGTACGTGTGACGTACGTGAGCTACCATCGTAATTGCGAAGTCT
+
>@>A>BB@@@?;;;BAABGHCCC;;69:55<AA;;94950@@00/;67747;88433>>?):7<<88:788899:388666666$//(//(/888'//34888===:776:<;;7;>>=BA@?ECCCCBBBBBBBC?CDCC<A@BBBBBC>B@B@A>ABBCCBBC?BBCBBB?CD@BBB>@?CBB=B9949AABB3AA<A888@@>>>:>:>BAA<>;>>BBB@CBCBBCC8:9:BB=BFE?ABBBBCBBBBBBAAACBCCBBAABBCF@B?@?BB?C?CBBB?CAAA
@ATNG8:00537:03859
GATGGTAGTGATACAGATCAGACACCAGAAGATCAGGAACTCTAGAAGAATTCAAGATTTTTAACACGAGAGTAAACGTAAAAAGAAGGTTTTACAAGACTCACGTTAACAATATTGCAGCAGTACGCACACAATCGAAGCGCAGTAAGGATGGCTAGTGTAACTAGCAAGAATACCACGAAAGCAAGAAAAAGAAGTACGCTATTAACTATTAACGTACCTGTCTCTTCCGAAACGAATGAGTACGATGAGATCTCGTGTGCTACCATCGTAATTGCGAAGTCT
+
CB@??A>CCCBBCCCDCECCCCCDEABBB@CAA;;439378:00/;6:837600)/66666)659@;8=8=;@@A;@:;5;;;'44.4.55506<>:><BA@@>:;:9?CD@BBC>BA@@@CCCBBBCCBBBB?CCCC?BBBABBAA>B@B@A@ABBCDBBB?CCCCBB?BB<999599@@@9A9:4:BBBC3BB@C>>???BBB7<8;>>>1838?BBB@CDBCAA@5949AA9A??<?BBBCCBBBBCCA===887;;::;>>C=B?>?BB<@;CBBB@BAAA
@ATNG8:00540:03886
GATGTAGTGTCAGTGCGCGTCGTCCAGAAGATCAGGAACTCTAGAAGAATTCAGATTTTTAACATCGAGAGTAAACGTAAAAAAGAAGGTTTTACAAGACTCACGTTAACAATATTGCAGCAGTACGCACACAATCGAAGCGCAGTAAGGATGGCTAGTGTAACTAGCAAGAATACCACGAAAGCAAGAAAAAAGAAGTACGCTATTAACTATTAACGTACCTGTCTCTTCCGAAACGAATGAGTACTGTATCTATGTGTGCGCTACCATCGTAATTGCGAAGTCT
+
BBCBBB@<;@CBBBBBBGB<<A??7;;<7;;9::;.4.44;444;743-36480@@@??0?:=///99/73339.77333333#33,3,333&3893::888777715.56066626977>?=>=AADCBBAD@CCBB?BBBABB?><@@B@?=?BCCBBBB?BABBAA=??9999;>@???8;::7888888%/;7:///@@BDE:=7;:AA6;7;@CCC>AAAA@CA?B?BBD>CCC>BBCC?@@?CCACBCBBCBA===@@AAA;@@A???<A<BABA?C:99
@ATNG8:00547:03863
GATGGTAGAGTATCATGTGTATCTCCAGAAGATCAGGAACTCTAGAAGAATTCAGATTTTTAACACGAGAGTAAACGTAAAAAGAAGGTTTTACAAGACTCACGTTAACAATATTGCAGCAGTACGCACACAATCGAAGCGCAGTAAGGATGGCTAGTGTAACTAGCAAGAATACCACGAAAGCAAGAAAAAGAAGTACGCTATTAACTATTAACGTACCTGTCTCTTCCGAAACGAATGAGTACACACTCTCATATGACACTACCATCGTAATTGCGAAGTCT
+
884405<<<<555666>@@@C>>AA469C?@?>=9;5;4:9???<A<@@>B<@=A:::;:*5<<@?;?;;59==5=>9:9:9(:>992999&9DD?BBBBAAA;;4;?BB?CBB=>?@?A@A@BBACBDBBC@HC@@?@BBB@@@@<@;@>?:@;;6<@<D@DBCBBC?::59=<8>?@>>9?=?;?ABBB3AB?BBDBCB?==5;5;==@:?;88;@@?BBBBBBC?B?BCC<CAB<?:9::9@@?>?=:=00/:=:<=@;;<<7;A734:.319>==:?C99
@ATNG8:00525:03910
GATGGTAGAGTATCATGTGTATCTCCAGAAGATCAGGAACTCTAGAAGAATTTCAGATTTTTAACACGAGAGTAAACGTAAAAAGAAGGTTTTACAAGACTCACGTTAACAATATTGCAGCAGTACGCACACAATCGAAGCGCAGTAAGGATGGCTAATGTAACTAGCAAGAATACCACGAAAGCAAGAAAAAAGAAGTACGCTATTAACTATTAACGTACCTGTCTCTTCCGAAACGAATGAGTACACACTCTCATATGACACTACCATCGTAATTGCGAAGTCT
+
455=:>B==@==;>;/////:;75405447<54498.4.49999::39;49909:944444$55<<=@@DJ=;;B=BC;;<;<*;;5;;A@A499@7<<:>995<=8>;>=4>BC@CBBBBA@BCBCCCCCIE?B@@@>@;<;;;;B?B9;;B?BBC@BDCC@CAAAAA?BB?B@=8=<899+7731333373#73/39;;;<??:8645356.6(//>>>=ABBB@@A;@=@?A9C::69>??@ACBBBABA<<<;;<@;:;::@@=@A999924.55;=8<A<@
@ATNG8:00545:03890
GATGGTAGAGAGACTGTAGCGCACCCAGAAGATCAGGAACTCTAGAAGAATTCAGATTTTTAACACGAGAGTAAACGTAAAAAGAAGGTTTTACAAGACTCACGTTAACAATATTGCAGCAGTACGCACACAATCGAAGCGCAGTAAGGATGGCTAGTGTAACTAGCAAGAATACCACGAAAGCAAGAAAAAGAAGTACGCTATTAACTATTAACGTACCTGTCTCTTCCGAAACGAATGAGTACGATGAGATCTCGTGTGCCTACCTTCGTAATTGCGAAGTCT
+
CCEC@DGCBABBGDAAACCJCCCBB>AAB@@@ADDD?C?CAA@??A=AB@B@CCB@@???.?8=>@AABBDCDC>C?@@AAA0@@=@?CCC<CGGAECCA@@B@@>A@ED@EAA;;;CBBABBFEECCCCBB?BCCC@CBBBBBBB>B?BBA>ADCBBDDCABBABCB?BB????>AAFFF@B??;?@???.@@<A>>>>??>><@<???D7;8;ACBB?BBBAABB?B?BCD=BBB@BBBBBBBBBDCCBA?:7/////@F<CCA;F:>>CC@C::9BA@BBAA
@ATNG8:00520:03974
GATGGTAGTGTCAGTGCGCGTCGTCCAGAAGATCAGGAACTCTAGAAGAATTCAGATTTTTAACACGAGAGTAAACGTAAAAAGAAGGTTTTACAAGACTCACGTTAACAATATTGCAGCAGTACGCACACAATCGAAGCGCAGTAAGGATGGCTAGTGTAACTAGCAAGAATACCACGAAAGCAAGAAAAAAGAAGTACGCTATTAACTATTAACGTACCTGTCTCTTCCGAAACGAATGAGTACATAGATATACGTATAGCTATCGTAATTGCGAAGTCT
+
BBCB@BBCCCBBB<<<==DCC>@@;:;AA=ACAB@B=A69;A995<7@?<?:898>=>>>.?9>@;@?>A=9==67799999$9@;@=BBB<CCC@CCBB@BC;;;<@CC@CBB?CBBBCCCCCCCBBBBCC?CBBC>AABB@@AB>B@BBB?BABBACCC?AAACCC@BB=889;??BBB=A??;887778%8>:=878?@ABC:>:<???8=:=?BBB?BCBAABB?B?BCE>CAB?BBBBCCBBBAAABAA???AAA@=>><==@@B<A677AA8>>??
@ATNG8:00523:03949
GATGGTAGATATATGCACGCTCTACCAGAAGATCAGGAACTCTAAGAAGAATTCAGATTTTTAACATCGAGAGTAAACGTAAAAAGAAGGTTTTACAAGACTCACGTTAACAATATTGCAGCAGTACGCACACAATCGAAGCGCAGTAAGGATGGCTAGTGTAACTAGCAAGAATACCACGAAAGCAAGAAAAAAGAAGTACGCTATTAACTATTAACGTACCTGTCTCTTCCGAAACGAATGAGTACACACTCTCATATGACACTACCATCGTAATTGCGAAGTCT
+
BBBD@DABABCCCC@>BB@?@CCBC?ABB?@AB@@>:>900///+/;6;9683///66999'606333/////99918833333$33,3,333&377389:9866..(.05803.2,2788@>?CDCBCCFCCB@CBBB?BBBBAAAA?D@DCC?ABABBBBB?@?@BBB@CC?BBB>AAA@@:<<<8000000%/87//./89<>?<><9:@A7<6<=;;:;@?>@@@@=A?BBC=BBC?BBBBCBCBCBAAAD;;:@@BCCCCCCC?B>=;88134;;<;:>=<;
@ATNG8:00536:03974
GATGGTAGCTCGCTGATGATATCTCCAGAAGATTAGGAACTCTAGAAGAATTCAGATTTTTAACACGAGAGTAAACGTAAAAAGAAGGTTTTACAAGACTCACGTTAACAATATTGCAGCAGTACGCACACAATCGAAGACGCAGTAAGGATGGCTAGTGTAACTAGCAAGAATACCACGAAAGCAAGAAAAAGAAGTACGCTATTAACTATTAACGTACCTGTCTCTTCCGAAACGTATGAGTACGAGAGAGCACACGTGTCTACCATCGTAATTGCGAAGTCT
+
BABB@CCBBCBBCBBBCCCCCBBBD@CCB@CCC@CD@C@;:;BA;;79C;A;@B@@====,=<@AA@??CBBBD>BB?????.=@;@2::9+9@@=A?@?CBAAA:>9=C8:::6;;=====<>>>ABBBAA=>=::5///<<//8;6:;@>B@B?;;>@@@=A@@?AA?CC?CCC>AAACC>@>>776777(8918>@BBAB@@<@<??AA<@<@B>>=:<@>>:;;=B:>>D;@BBB???AAABCBBB@B?@?@@>>=>>@>>>:>8::89<A376BA<A>77
@ATNG8:00546:03941
GATGGTAGTGTGTCTCTGAGAGTAGTACTCATTCGTTTCGGAAGAGACAGGTACGTTTAATAGTTAATAGCGTACTTCTTTTTCTTTGCTTTCGTGGTATTCTTGCTAGTTACACTAGCCATCCTTACTGCGCTTCGATTGTGTGCGTACTGCTTCAATATTGTTAACGTGAGTCTTGTAAAACCTTCTTTTTACGTTTACTCTCGTGTTAAAAATCTGAATTCTTCTAGAGTTCCTGATCTTCTGGACAGAGTGTGCAGATACAGTCTCTCTACCATCGTAATTGCGAAGTCT
+
55::7<555<455<555;6666===;555944.489:3<<5:;:?>??@@;>>=9:9)999:<@8@8;?;<<///<8<<<<;(///)5:;<4;;;<9<6626=8<=BBBCACBCEJCCCABBA?B>AAFBBBBD@BA@@?CBAACBBCCA@ADCAEFADBB@CCAC@CC@;;;BBB?CBBBB6;5;5;;BBB,BBBBB=CBBBBBBA@@;@@A@0AAABB?B@BC@CED@AAB?B?ACCB@@<@@A=AFDGGHBCCBBBCBEJCCCCCBB@??AA>AAABCC@C?AACC@DC::
@ATNG8:00502:04020
GATGGTAGTACGATGATAGACGACACCAGAAGATCAGGAAACGTCTAGAAGAATTCAGATTTTTAACACGAGAGTAAACGTAAAAAGAAGGTTTTACAAGACTCACGTTAACAATATGCAGCAGTACGCACACAATCGAAGCGCAGTAAGGATGGCTAGTGTAACTAGCAAGAATACCACGAAAGCAAGAAAAAGAAGTACGCTATTAACTATTAACGTACCTGTCTCTTCCGAAACGAATGAGTACGATGAGATCTCGTGTGCTACCATCGTAATTGCGAAGTCT
+
>5446;44444455544444<:::<<8<>>7;A<::>.55)5544448<7;;7;799:44444$4588343;88///(////:;;)996718;;+://)//999<5336=;;<38///888;;;555::555<<8;BBA5877778881:599<6;;5538;>9?>?998>@@=ACC;?<88;/:;=6:9989)8<6=:;;==<881807955-69=:AAA>AABA;;;:=055;:??B@BBBBBBB??>BBBCCCCEAA??999@<9=::899391;;9929@:=
@ATNG8:00506:04008
GATGGTAGTAGTACACTAGTCATACCAGAAGATCAGGAACTCTAGAAGAATTCAGATTTTTAACATCAGAGAGTAAACGATAAAAAAGAAGGTTTTACAAGACTCACGTTAACAATATTGCAGCAGTACGCACACAATCGAAGCGCAGTAAGGATGGCTAGTGTAACTAGCAAGAATACCACGAAAGCAAGAAAAAGAGTACGCTATTAACTATTAACGTACCTGTCTCTTCCGAAACGAATGAGTACACACTCTCATATGACACTACCATCGTAATTGCGAAGTCT
+
AA@@765>=BBBBBA==>>>C;96<8@=93;@00/:)/*----//<7;;6:655555>>>+;47:7////97988836////////#/9(3,333&333,3;999AA;:4;:?A;;;;=A>>=CBBBBBBBBAAAD?AA@B?BBBBBA>><B@CCC?AABCBBB@<@???AA<@@;656156=>@6=>A=AABBB/AA>888A>>>@<@=@???<@<?ACBA?AA@@?AA?C?BBC>CCC@BBBBBBCDBBBBBCBB@@AC@@@BBCC?E???DD?C?CCBB?BBAA
@ATNG8:00516:03992
GATGGTAGCGCATATCAGCGCAGCCCAGAAGATCAGGAACTCATAGAAGAATTCAGATTTTTAACACGAGAGTAAACGTAAAAAGAAGGTTTTACAAGACTCACGTTAACAATATTGCAGCAGTACGCACACAATCGAAGCGCAGTAAGGATGGCTAGTGTAACTAGCAAGAATACCACGAAAGCAAGAAAAAGAAGTACGCTATTAACTATTAACGTACCTGTCTCTTCCGAAACGAATGAGTACTGCGTCTCACTCTCGCCTACCATCGTAATTGCGAAGTCT
+
555=9=BCCFBC@AAC;;;BCC;;;6;A99;<:997)/)/;///77838:-3-38444444$4.388::<<;;:<59844444$488:69::+;/0+/;999B=BB@B@BB@BCC?BBB?AABBBB@@@AAAB?BBAA=AAA@B???=@<?@B?CCCBBAAA=AAA???@BB?B9:48::8:1;:>7<====/:?7<8::@???B:=9=<<=7<5::BBBADCBBBBB@C?BBB9A::3:>?@ABBBBBBCCCCCCCCCCA@=@AA>A;:9AA<@:@AAA=ABBB
@ATNG8:00504:04065
GATGGTAGTATATCGCGTCGCTATCCAGAAGATCAGGAACTCTAGAAGAATTCAGATTTTTAACACGAGAGTAAACGTAAAAAGAAGGTTTTACAAGACTCACGTTAACAATATTGCAGCAGTACGCACACAATCGAAGCGCAGTAAGGATGGCTAGTGTAACTAGCAAGAATACCACGAAAGCAAGAAAAAGAAGTACGCTATTAACTATTAACGTACCTGTCTCTTCCGAAACGAATGAGTACACATCGTCGTGTCGTGCTACCATCGTAATTGCGAAGTCT
+
BAAB;BBBBDCCCCCCCCCBCCB;;7;A@=9;9@@@=B;>AA00/@;@@;>;@A??<@@@,@:@==:94>9:9<6<<94444$45.54;;;0?@@=9;9;@@<=B?B@CC@BCE?A@@?AABBCCFCBBBBCAD@@@>@@BBBCCC@C@C;;8;CCBCBCC?BBBBBB?CC?BBB>AABCC=A>?:=????.?B?B>>@@@=>><A9==>>;>9;=A@@<@B?A@BCAD>@@B>BBB>ABCBBDCBBBC??;BBBBABA?>>FDF>A??>DC?B?BBCC?BDAA
@ATNG8:00539:04074
GATGGTAGATACTCGCTGATACACCCAGAAGATCAGGAACTCTAGAAGAATTCAGATTTTTAACACGAGAGTAAACGTAAAAAGAAGGTTTTACAAGACTCACGTTAACAATATTGCAGCAGTACGCACACAATCGAAGCGCAGTAAGGATGGCTAGTGTAACTAGCAAGAATACCACGAAAGCAAGAAAAAGAAGTACGCTATTAACCATTAACGTACCTGTCTCTTCCGAAACGAATGAGTACGAGAGAGCACACGTGTCTACCATCGTAATTGCGAAGTCT
+
@CBC@BCDDBBCCCBAABHCBBBCC=CCD?BCBC??>@@CCB???C?BB=B@BC@?????,?=AABABBBA@@@8<=:;;;;*;A@BACDG=EDEACBBACCDBB?B@CC@CCC?CCAABCCCDBBBCCCBB?BCCC?AACBDBCA?C?CBB?BCCCCCBB?BBBBAB?BC?BBB=AACCF<AAA=@@??@2@D@BBA>AAA:;7;;>:?@7;7;ACBC?BBBDBCB?B>ABD>DCC=AACBBBBBBBBBBBBCBBBCBB???@@=?>>>BB>C?CCA@=A988
@ATNG8:00543:04045
GATGGTAGATACTCGCTGATACACCCAGAAGATCTGGAACTCTAGAAGAATTCAGATTTTTAACACGAGAGTAAACGTAAAAAGAAGGTTTTACAAGACTCACGTAACAATATTGCAGCAGTACGCACACAATCGAAGCGCAGTAAGGATGGCTAGTGTAACTAGCAAGAATACCACGAAAGCAAGAAAAAGAAGTACGCTATTAACTATTAACGTACCTGTCTCTTCCGAAACGAATGAGTACATAGATATACGTATAGCTACCATCGTAATTGCGAAGTCT
+
:::=:>;966==A;666;><@B;;;8;B@?ADD@A@?@7<B?;@<<<:;-7133666;;;):5///66889;<;39944444$4;<?4999&5@<8=AA?B>>00/)//39:>9====?@>CCBBBEBCDD@D<;;<;;9?=???4:7:AA=CAAAA@::3:8==;B@BB>B=848:;;;34447<<@@A3?@=A99=;;:9<.5.25884;,229?:7<<:::;;4=9<@?8?@A>ACCCBAA999A@@<656=979<668<;75558::2808=9::8969
@ATNG8:00502:04101
GATGGTAGGTGCACATGAGTGTATCCAGAAGATCAGGAACTCTAGAAGAATTCAGATTTTTAACACGAGAGTAAACGTAAAAAGAAGGTTTTACAAGACTCACGTTAACAATATTGCAGCAGTACGCACACAATCGAAGCGCAGTAAGGATGGCTAGTGTAACTAGCAAGAATACCACGAAAGCAAGAAAAAAGAAGTACGCTATTAAACTATTAACGTACCTGTCTCTTCCGAAACGAATGAGTACGTGTGCGACGTGTCTCCTACATCGTAATTGCGAAGTCT
+
888:7:<=5666>=@=BBAABDCCC@BCC@FECBBC@CAC@ABDGD?BB@DACCBCBCCC2B@BBBBCBBBHGI>BBAAAAA,A?;>?BCD9BCB@C@@@AA;;:<?<::49?A<ABBBBCCLBCCCCBBBB>BA;;7;AAABBDD@DABCC@CCCBCBBC@BBBBBD@:;99AA9989<<37883333333#3;17344:9899+25'59:82777=CCC@CABBBCC?B?BBA<@;;6999@>@=:99989;<<B==BBBC>BA===@:AA?C5;;A@=@:::
@ATNG8:00508:04108
GATGGTAGCTCGCTGATGATATCTCCAGAAGATCAGGAACTCTAGAAGAATTCAGATTTTTAACACGAGAGTAAACGTAAAAAGAAGGTTTTACAAGACTCACGTTAACAATATTGCAGCAGTACGCACACAATCGAAGCGCAGTAAGGATGGCTAGTGTAACTAGCAAGAATACCACGAAAGCAAGAAAGAGAAGTACGCTATTAACTATTAACGTACCTGTCTCTTCCGAAACGAATGAGTACACACTCTCATATGACACTACCATCGTAATTGCGAAGTCT
+
?=8>7;>BBFCD@AAD;:=CCCCEC@CCC?BBCCBB@B?BBD@?@CAGC=?=????BBAA3B>A@AAAAA@???89:;AAAB5CB>A6;;;7;DC?CABABBDCB@BABB@CCC?CBABBCCCCBBBCCCBB@ABAA>@@??@AAB?B?CBA>ACCCCBCD?BBBBBB@CC?CBA<??BAB8?==9::9,9A==;;;;;BBCCB@C?AC??=@<??CBC?BCBAAA@;=9999/:CC?CBBBC?@?BBBBDBC>=>@GEDBAA@@=?B??AB?B@CCCB@DCBB
@ATNG8:00516:04099
GATGGTAGTACATGATAGACGACACCAGAAGATCAGGAACTCTAGAAGAATTCAGATTTTTAACACGAGAGTAAACGTAAAAAGAAGGTTTTACAAGACTCACGTTAACAATATTGCAGCTGTACGCACACAATCGAAGCGCAGTAAGGATGGCTAGTGTAACTAGCAAGAATACCACGAAAGCAAGAAAAAGAAGTACGCTATTAACTATTAACGTACCTGTCTCTTCCGAAACGAATGAGTACAGAGAGTACGATATGTCTACCATCGTAATTGCGAAGTCT
+
8::@=AABA@@=996=>>>CCC<<<<>>>:>>=666:=9=?>>>CD@A@=?<<<955555$549ABCCCBB;::4;AA@@AA,@>=@?@BB9BDIACCCBCBA@@=A=AA?AED@BBBCCCCBBBBAA@@@B>BCCC@DBA@BBCB?B?BBF@CCCCCCCC@BBBDAA>AC?BBB@BAAAB:??A=>>?@A2AC?B?@@CAAAC?B=??BB?C?BBCDD?AABBAAA@B?BDD=BCC@;;:ABBBBBBCBBBBBBBBBBBAABBB@BA>>>B?C@BBCC@DAA@
@ATNG8:00526:04098
GATGGTAGGAGACACGTCGCACACGTACTCATTCGTTTCGGAAGAGACAGGTACGTTAATTAGTTAATAGCGTACTTCTTTTTCTTGCTTTTCGTGGTATTCTTGCTAGTTTACACTAGCCATCCTTACTGCGCTTCGATTGTGTGCGTACTGCTGCAATATTTGTTAACGTGAGTCTTGTGAAACCTTCTTTTTACGTTTACTCTCGTGTTAAAAATCTGAATTCTTCTAGAGTTCCTGATCTTCTGGCGTCTCTGTCACGTCTGCTATCGTAATTGCGAAGTCT
+
@@5;;6CC:@;?@B6666>=<A@AABBC>@@C:CCCC<@@<@=@@ACAA@=@?;9:.9.9.44838.33443998758;;;;)//(/////&/:882999188;8?;A9:929A<?>@B?;?BC<@<@?A:6///6@===6@?AA===888>>=<8884:677(77/78=>;:;>>>A8:;>BB:A5958=@@@,:::@@,//:///597727AAA/@:;:C;A:<><@@>B=:;7;;@@AACF<?::6:///6766/-----=;???>=<<995;///;<3779>
@ATNG8:00528:04122
GATGGTAGTGTCAGTGCGCGTCGTCCAGAAGATCAGGAACTCTAGAAGAATTCAGATTTTTAACACGAGAGTAAACGTAAAAAGAAGGTTTTACAAGACTCACGTTAACAATATTGCAGCAGTACGCACACAATCGAAGCGCAGTAAGGATGGCTAGTGTAACTAGCAAGAATACCACGAAAGCAAGAAAAAGAAGTACGACTATTAACTATTAACGTACCTGTCTCTTCCGAAAACGAATGAGTACGAGAGAGCACACGTGTCTACCCATCGTAATTGCGAAGTCT
+
5==??CBCBBBB966<>B;?;;65506>>9>DBBBA?B>AAA?@@@<@?9?<?DBCCCCC3C?BBB::9BBCCF>989@@@@1@A=C4;;;*;9?9>??>@A>9:69:>><:??<@ACABBEHGDDCCCDBB?BD;;:;CAAABBA=B>A@@=@CB@@@DE?BABBBC?BB?BCA<@@999,::9<AABCF3BA=@@==///;33-3)----04,3279915558;;;/5.2222&299,225999=::=<;779:77987599--,,',,,-..(..88:949333
@ATNG8:00533:04105
GATGGTAGAGAGAGCTCTCTCATCGTACTCATTCGTTTCGGAAGAGACAGGTTACGTTAATAGTTAATAGCGTACTTCTTTTTCTTGCTTTCGTGGTATTTCTTGCTTAGTTACACTAGCCATCCTTACTGCGCTTCGATTGTGTGCGTACTGCTGCAATATTGCTAACGTGAGTCTTGTAAAACCTTCTTTTTACGTTTACTCTCGTGTTAAAAATCTGAATTCTTCTAGAGTTCCTGATCTTCTGGTGAGATATGCATGATGCTACCATCGTAATTGCGAAGTCT
+
>::@7;<==A=@?@?;66=><<<:?;9:>;BB?CBBC=BD?B>@A?:;:9)/)//7:4:6;?@>7;4::>:B?>8A8=B===+>?89377/3<<=69666.//)///38885::::8<354./.27277=<<8887;=@@8:;999;:=<=?@?====8888=DC=>:BCBAACCCD@D;;<;6;>C=@AAA@,@AAAA8<00000@<=@>@CCC2::;??<@;::7:@@AEBB@B?BBBBBB@CBB@BBCCCDCCCCAABBBBCDCC@CAAABC@C?CCCC@CB@@
@ATNG8:00544:04108
GATGTAGCATCATGCATATCTCACCAGAAGATCAGGAACTCTAGAAGAATTCAGGATTTTTAACACGACGAGTAAACGTAAAAAGAAGGTTTTACAAGACTCACGTTAACAATATTGCAGCAGTACGCACACAATCGAAGCGCAGTAAGGATGGCTAGTGTAACTAGCAAGAATTACCACGAAAGCAAGAAAAAGAAGTACGCTATTAACTATTAACGTACCTGTCTCTTCCGAAACGAATGAGTACGAGAGTCAGAGCAGAGCTACCATCGTAATTGCGAAGTCT
+
-55--/5<<45566656:9;;;;;9666:>=9:55.45:454;<<6:;-/)///(/6888+88:;;9///88///(/9==>>>+6646:>=>0977)/-----/7949:==055505::>===>><;;;;9972;<//)///87:9<4959//)////755:+//77:95//(/(//066/33(3336<====+886333::66776;6778937)/./::;9;;<:37-/166918//(/9:;333<888:888888=:::<5787(......27+555;4677/
@ATNG8:00547:04095
GATGGTAGCATCATGCATATCTCACCAGAAGATCAGGAACTCTAGAAGAATTCAGATTTTTAACACGAGAGTAAACGTAAAAAGAAGGTTTTACAAGACTCACGTTAACAATATTGCAGCAGTACGCACACAATCGAAGCGCAGTAAGGATGGCTAGTGTAACTAGCAAGAATACCACGAAAGCAAGAAAAAGAAGTACGCTATTAACTATTAACGTACCTGTCTCTTCCGAAACGAATGAGTACAGAGAGTACGATATGTCTACCATCGTAATTGCGAAGTCT
+
BCCB?BDCCCBCD@AAFDDDCCCBB?BBB>CDDDCC@B>AAAABBB@BD?B@BB@>AA@A2A?BBBBBBCBBAA;@@?@@@@1@G?C6;;;6;CC@BCCCHCDDC?B?@@=@CD?BBBCCCDCCCCCEBBBB?BDAA?BBBBCBBC>B?BCC@BBBCCCCC=AACCAA=AA<ACC?AA???5<<<:@BBBC3BE?B??>BAABC:>:>???;><>BCCC@CAAAABB=A>ABE?CBB?BAABCBBBCCCAAABBBBBBBBBC>>>9>=>=BB:=167>=:>>>>
@ATNG8:00510:04150
GATGGTAGCGAGCGAGTGTGTATACCAGAAGATCAGGAACTCTAGAAGAATTCAGATTTTTAACACGAGAGTAAACGTAAAAAGAAGGTTTTACAAGACTCACGTTAACAATATTGCAGCAGTACGCACACAATCGAAGCGCAGTAAGGATGGCTAGTGTAACTAGCAAGAATACCACGAAAGCAAGAAAAAGAAGTACGCTATTAACTATTAACGTACCTGTCTCTTCCGAAACGAATGAGTACGATGAGAGAGCTCTCTCTACCATCGTAATTGCGAAGTCT
+
@?AB:B=BFBBBCCCCCEHBBBAAA=AAA@CCCCBB@B>@@DBAAC?AA=?;?ADABBBB5B@CDCCCBBBDEG=BB;;:::*:C>C4;;;*;?>=@;:9@BAAB>B?BB@CCC@CCCCCCABCBBBDCAAA?BB@@=@BCCCBBB>BACGD@CCCBCBBB?AAAAAA?AA<??A=AABBB>BAA=@A@AA2BC@CA@?CCCCC<>;?AB?;@<==BCC?@@CDAAA7;8;AB<B;;9:??@CCBCB???BBCCBEBBCCAA=DF@B788A@;@?BBBC?C:;;
@ATNG8:00515:04173
GATGGTAGCATCATGCATATCTCACCAGAAGATCAGGAACTCTAGAAGAATTCAGATTTTTAACACGAGAGTAAACGTAAAAAGAAGGTTTTACAAGACTCACGTTAACAATATTGCAGCAGTACGCACACAATCGAAGCGCAGTAAGGATGGCTAGTGTAACTAGCAAGAATACCACGAAAGCAAGAAAAAAGAAGTACGCTATTAACTATTAACGTACCTGTCTCTTCCGAAACGAATGAGTACTATGTAGAGCTCTATACTACCATCGTAATTGCGAAGTCT
+
BBBB@BBBCCDCC;96BB<;9;;;;7<?EACCD;;;@B?AACCA@A>@A?B?>=>899::(8=>BBBBBBA@AB=AABCGGD3BB@C@BBB;BCFADAABCCEA@?A@CC@CBB@CCBBBBBBCCECCCCBB?BBBA=@@AACCDC@D@CBB@BDEGCCCB?BBADFE@9999BB:??A@@;><<99::999%9A?BAAACB??@:=:=>BB:>:>@BBB@CCCBCCB?A?A@@9?::5:@@AAABC???AB@??>868::>A?::7;;;CBB=C3::DD@C9:9
@ATNG8:00524:04150
GATGGTAGATATATGCACGCTCTACCAGAAGATCAGGAACTCTAGAAGAATTCAGATTTTTAACATCGAGAGTAAACGTAAAAAGAAGGTTTTACAAGACTCACGTTAACAATATTGCAGCAGTACGCACACAATCGAAGCGCAGTAAGGATGGCTAGTGTAACTAGCAAGAATACCACGAAAGCAAGAAAAAGAAGTACGCTATTAACTATTAACGTACCTGTCTCTTCCGAAACGAATGAGTACTGTATCTATGTGTGCGCTACCATCGTAATTGCGAAGTCT
+
<88@7;;BCCBBBBCB;9955:54:899949999998@7455455=9==9?8=3//////$/06//-9--/:;;;2//33333$33,3,333&333,337788666+2,253722+22225=>>=AABBBBBB@CFCC@CCBBAAAC@B?BBA?AEBBBBBB?BCCBBB?BA????@BBBBC>CBB?ABAAB3AB?@;;;@@?AB3838=@?<A=@@BBC?BBCCCCB>A>AGD<??B????BBBBBBBBBBB999CC@??CBA@@<@>>?@?8<1;;B>;@000
@ATNG8:00535:04164
GATGGTAGCACGAGTCACTCATATCCAGAAGATCAGGAACTCTAGAAGAATTCAGATTTTTAACACGAGAGTAAACGTAAAAAGAAGGTTTTACAAGACTCACGTTTAACAATATTGCAGCAGTACGCACACAATCGAAGCGCAGTAAGGATGGCTAGTGTAACTAGCAAGAATACCACGAAAGCAAGAAAATAGAAGTACGCTATTAACTATTAACGTACCTGTCTCTTCCGAAACGAATGAGTACAGATAGTACGATATGTCTACCATCGTAATTGCGAAGTCT
+
BBBC@CCCEDB====AB@>BB;65;9<:@?@BAC;<5<29?@::6D:BC?A>BDAAACCA0A=@?@;::AA99:5::;6@@@+??8=:=@@2=@C@C@AA@BB;;;0;>AA?CCC>BA@@ABCCCCCCCCBBC@ECCC>@@CBCCCA?C@C@A>ABCCCCCB?BBBCCC?DC?BBA<@@<<<5<<<999:9+9<>><AB@@@@BCC@E@CBBB8;6;@ABC?BCBBAAF@F?AAA<@BC=@AAA@@@BBBBACBBBCCBBBCAA@@A9>9====6<///==7=99=
@ATNG8:00546:04152
GATGGTAGGACGAGCGTCTGAGAGGTACTCATTCGTTTCGGAAGAGACAGGTACGTTTAATAGTTAATAGCGTAACTTCTTTTTCTTTGCTTTCGTGGTATTTCTTGCTAGTTACACTAGCCATCCTTACTGCGCTTCGATTGTGTGCGTACTGCTGCAATATTGTTAACGTGAGTCTTGTAAAACCTTCTTTTTACGTTTACTCTCGTGTTAAAAATCTGAATTCTTCTAGAGTTCCTGATCTTCTGGATATGAGTGACTCGTGCTACCATCGTAATTGCGAAGTCT
+
?@CC@CCC?@A@;;;?@?;<5@AB?BAABC<;8;BBB;AA7;59==><@A=9:9555)5.5>;;.51566;===:==:==@@@+>>@8666?6<<@<7<559,9B;=9659>9;;@CCA?>:>==<?;@@AABC;;6;AA@;@@@;;:AAA@A@@>=@@;000*0<:=:@@>000<7729999;497<455555$55999)59>9<<<;99.4444$4449:.5.4@7=;=00/:6:6?;<AAA<?>C?CCCBCBBBB:;;BCBBBCBC?:::?@A:@;ABBA?BC@@
@ATNG8:00549:04148
GATGGTAGCTCACGTACGTCACACGTACTCATTCGTTTCGGAAGAGACAGGTACGTTAATAGTTAATAGCGTACTTCTTTTTCTTGCTTTCGTGGTATTCTTGCTAGTTACACTAGCCATCCTTCTGCGCTTCGATTGTGTGCGTACTGCTGCAATATTGTTAACGTGAGTCTTGTAAAACCTTCTTTTTACGTTTACTCTCGTGTTAAAAATCTGAATTCTTCTAGAGTTCCTGATCTTCTGGTAGAGCGTGCATATATCTACCATCGTAATTGCGAAGTCT
+
B=BBADFCBB=B;96=6666;?BBBBCDDGBC@CCCC>CC@C@CCBCDCC>@@B@@<@=@ABB:AACBC@??BBC@BBA@@1?A;@A@@<ABBD@DB@>>=7;00/6:5:>@ABAA@?9788=5;;AAAAA>ADDD@BB@??BB@?@BBA?<<<8:;:8;:4;;??@@>>=@@8<;@DD5A3818===>/>AAAC:@@@ABBA>883/@>>,@///<373>@<??AA:::>D=A>>>==388C=@>>>@>>>???;;;C@@@AA<A=====9=///<<6;76;
@ATNG8:00549:04150
GATGGTAGGTGCACATGAGTGTATCCAGAAGATCAGGAACTCTAGAAGAATTCAGATTTTTAACACGAGAGTAAACGTAAAAAGAAGGTTTTACAAGACTCACGTTAACAATATTGCAGCAGTACGCACACAATCGAAGCGCAGTAAGGATGGCTAGTGTAACTAGCAAGAATACCACGAAAGCAAGAAAAAGAAGTACGCTATTAACTATTAACGTACCTGTCTCTTCCGAAACGAATGAGTACGTGTGCGACGTGTCTCCTACCATCGTAATTGCGAAGTCT
+
=<<B@CCC?BBCA<<==>@@CB@@C?;;;6:;AABB?D?@@@;;:A?BCAC?BB;;:AA?0B=@@ABBACAA@A6A@;;;;;*;B=@?BBB8ABB@AA@@@@@@@;>>??=AA@?BA:9;BABBBEECCBBA?@BBB?BBAABBBB?B@C;;;;CBBCCCC?BBB:9:?AA?BBB?BBBBA;A@@<@A@@@/@@>AABBBBDBC<><>>>@<@<>>BCC@CDBBCBB@C@CCC=CAA?ABBBBBBBBB999AAABBBBBCC?BBC?BAB>CC?B?AAAC@BBBB
@ATNG8:00549:04154
GATGGTAGTGATACAGATCAGACACCAGAAGATCAGGAACTCTAGAAGAATTCAGATTTTTAACACGAGAGTAAACGTAAAAAGAAGGTTTTACAAGACTCACGTTAACAATATTGCAGCAGTACGCACACAATCGAAGCGCAGTAAGGATGGCTAGTGTAACTAGCAAGAATACCACGAAAGCAAGAAAAAGAAGTACGCTATTAACTATTAACGTACCTGTCTCTTCCGAAACGAATGAGTACGATGAGATCTCGTGTGCTACCATCGTAATTGCGAAGTCT
+
<>:B?BCBBBCDCC?DAAABCGCAA=@@C<ABC;<6<A;<<<00/;6996979:388;;;+<6:BB=><CA?<<59:;4<<<);;9<<@@@2;@@@CABBBA>00-0;@@<AAB>ACFCDCBBCCCCDCBCB@CCDD=@?CCABCB;B=A:;:;BBBDCCC@BBBCCB?BB????999ABA<BBA>ABAAB3AC@B?>>CB@@@=A<>>AA=C<AABBC?BBBCBCC?B>ACC>CAA?ABBBCCBBAABBBBBB>:89<<<==?B<@?@@AA:?:BCCC?B???
@ATNG8:00501:04210
GATGGTAGTGTCATATGAGAGTGTGTACTCATTCGTTTCTGAAGAGACAGGTACGTTAATAGTTAATAGCGTACTTCTTTTTCTTGCTTTCGTGGTATTCTTGCTAGTTACACTAGCCATCCTTACTGCGCTTCGATTGTGTGCGTACTGCTGCAATATTGTTAACGTGAGTCTTGTAAAACCTTCTTTTTACGTTTACTCTCGTGTTAAAAATCTGAATTCTTCTAGAGTTCCTGATCTTCTGGCTCTCGTAGACAGATACTACCATCGTAATTGCGAAGTCT
+
@?@C?BAB@@;AAB?CDFGHBBABBD;;0<00)////(/9:=:=C<AACC?BBDDD@C?CBCC>@?@CBBBCCJG?CBCCC5CC@BCCE?CBBB:;<C?BB?AABDDDABCCCCBBB@BBE@C@BCA@9::A?AABB?CBCCCCBAB@@BBCCAC?BDGIGGAEACCABBCCAA>ADDDD;D?B?@@EDD2BCDDD<@@CBBBCDBB?BIDL5C=;;EAG@BB@CCCCCCCACA;;;ECC9;;@<@CBBCBBCEDBBBCBBCCCCAD;==CC@D;;;CC@CCBC
@ATNG8:00501:04212
GATGGTAGCACGACACGACGATGTGTACTCATTCGTTTCGGAAGAGACAGGTACGTTAATAGTTAATAGCGTACTTCTTTTTCTTGCTTTCGTGGTATTCTTGCTAGTTACACTAGCCATCCTTACTGCGCTTCGATTGTGTGCGTACTGCTGCAATATTGTTAACGTGAGTCTTGTAAAACCTTCTTTTTACGTTTACTCTCGTGTTAAAAATCTGAATTCTTCTAGAGTTCCTGATCTTCTGGTATGACTAGTGTACTACTACCATCGTAATTGCGAAGTCT
+
55<<8<@BA@@?BA@@@@@556:>>@BBBAAA@CBAA=AB@C@CBBBCCC@CDC??<@=@@@A?A@BBBA@@B?@:97737)3>6A@BB<AAAB?BBD@DD>AABBBA999BBBABB?B??=C=>>>?@??A<@@>>:>>>>B@@@<>><<9:6707==;??=C<???B?>>>@7;;AAA2?;?:==@A@/>=;;;1;;?889A?==:=FBC/>;;;@;@<>=:>B@@>>>:=<A>>>;;5;999<///77;;;;;>>???@;;;;??A?>?9=198::4;;>=
@ATNG8:00510:04196
GATGGTATAGAGAGCTCTCTCATCGTACTCATTCGTTTCGGAAGAGACAGGTACGTTAATAGTTAATAGCGTACTTCTTTTTCTTGCTTTCGTGGTATTCTTGCTAGTTACACTAGCCATCCTTACTGCGCTTCGATTGTGTGCGTACTGCTGCAATATTGTTAACGTGAGTCTTGTAAAACCTTCTTTTTACGTTTACTCTCGTGTTAAAAATCTTGAATTCTTCTAGAGTTCCTGATCTTCTGGATATGAGTGACTCGTGCTACCATCGTAATTGCGAAGTCT
+
B??A?BBBBBBBFDDABBBCCCDCCBBCBCCG@BBCE?IE@F@BBCDBBB:;9BBB?B@CCCC@B@BAAABBBAB?BBBBB1>=<=873(399;4::827>/3873;;6=DA@ABBB==>><?<@@@?>>==9=??A<A@@@@@@??>>>@@?=>7:;;<@@:=:=@=>>@AAA;=9===2=*/)/6666)6<666-668///5679;==>=,=////=7=7@@<???;;;;=G=D>>>AA:==A>??@@@@::;AAA>==@@???<AAA?AA<A8;;>><@?>>
@ATNG8:00510:04210
GATGGTAGCACGAGTCACTCATATCCAGAAGATCAGGAACTCTAGAAGAATTCAGATTTTTAACACGAGAGTAAACGTAAAAAGAAGGTTTTACAAGACTCACGTTAACAATATTGCAGCAGTACGCACACAATCGAAGCGCAGTAAGGATGGCTAGTGTAACTAGCAAGAATACCACGAAAGCAAGAAAAAAGAAGTACGCTATTAACTATTAACGTACCTGTCTCTTCCGAAACGAATGAGTACGATGAGAGAGCTCTCTCTACCATCGTAATTGCGAAGTCT
+
BAAB@CBBBCCBABCCBBCIC:;:C<BBB@BBBB;;8;?AAFCCCD@CD@D@BBABBCCD2B@BBCDCCCBBBB=??BCIEH5DC<@6;;;.;AB?BDCAA@E;;6;?A@<ABB>@@@CCBCCHGCCCBBBB?B@A@>@?CAACBB>A?B;;:;CBBBCAA>ACGBBB?BB?999;>?@@@8@?=8<<<<<=&=A=ABABCABAA7;7:>@C5;6;=AAA=AA@??AA=A>ACC?CBC@CCBBBBBAB???BADBB@=:::>>>?B=A===CE@A7??BB?B???
@ATNG8:00513:04224
GATGGTAGTACATGATAGACGACACCAGAAGATCAGGAACTCTAGAAGAATTCAGATTTTTAACACGAGAGTAAACGTAAAAAGAAGGTTTTACAAGACTCACGTTAACAATATTGCAGCAGTACGCACACAATCGAAGCGCAGTAAGGATGGCTAGTGTAACTAGCAAGAATACCACGTAAGCAAGAAAAAGAAGTACGCTATTAACTATTAACGTACCTGTCTCTTCCGAAACGAATGAGTACCTCTCAGACGCTCGTCCTACCATCGTAATTGCGAAGTCT
+
AA@?>ABCCCEBBBBBBBBC;;;CC@BBB?BCB@A@6;9:BBBBCC?AA>A=??;DEDDC2C@CDCCCEDDDDD>BB@@@@@1?@=A:>>>7@BB?CBCCCCCAB?C@CC@CCC?CDCCA@@ACCCBBBCCC@CCCC@CBBBCCBC?@=B99;:CCCCBBA@CCCCCC=AA@BBB788BBB>@BB=BBBBB3BB?BCCCCBBAA=A?ABCC=?<?AEBB>BBBBBCC?B@BCC=B@@>@CCCBBA?AAAAAABAAA@@@AA>AAC>B@@=CC?C?BBBB?B@??
@ATNG8:00514:04225
GATGGTAGCGAGCGAGTGGTGTATACCAGAAGATCAGGAACTCTAGAAGAAGTTCAGATTTTTAACACGAGAGTAAACGTAAAAAGAAGGTTTTACAAGACTCACGTTAACAATATTGCAGCAGTACGCACACAATCGAAGCGCAGTAAGGATGGCTAGTGTAACTAGCAAGAATACCACGAAAGCAAGAAAAAGAAGTACGCTATTAACTATTAACGTACCTGTCTCTTCCGAAACGAATGAGTACGTGTGCGACGTGTCTCCTACCATCGTAATTGCGAAGTCT
+
////)/////9>7:99//)/::<<A<:=6645:99//)/)//97768)//)//5:9<33333$328::34377878189;;><<)4;4:9;88+83304;::8333:39333.398499335;<===699BBAB=BA::65;;=>:::.5.5;949:55594405=@A?A>A@545=8<<<BA;?4414=A=C+<<6@:A<:::;<284888<;;6;69669==<<;;;9>:><;8;884///96689;=8773783337333,37649/////)/)4444.4883
@ATNG8:00519:04222
GATGGTAGCTATACGTATATCTATGTACTCATTCGTTTCGGAAGAGACAGGTACGTTAATAGTTAATAGCGTACTTCTTTTTCTTGCTTTCGTGGTATTCTTGCTAGTTACACTAGCCATCCTTACTGCGCTTCGATTGTGTGCGTACTGCTGCAATATTGTTAACGTGAGTCTTGTAAAACCTTCTTTTTACGTTTACTCTCGTGTTAAAAATCTGAATTCTTCTAGAGTTCCTGATCTTCTGGCTCTCGTAGACAGATACTACCATCGTAATTGCGAAGTCT
+
<::@<@>CCCDCCBBBCCCIHGD;9;@>@AAA<BB@C>CC@B@CDBBBBC?BCBCC>?>@BBD@C?ABBBBBBBD?DBEDE3BB?BABC>CCAA=??A?AB=AAABBA<??@?CBBF>A=@;@=AA?::;=@<@@@@=:;;@AAA;;;?AA=<=?6:;;<>>;><?@>>>AA==8<8888)87<7<=;;;.<=AAC:@@@???AA>>:>BBB/A===>:>=BB=AAA@@CD=D;>>>A>>:=@@=BA<;<@A@@@AAA@>==@??;?>>>CB=A6::;:=A>>>
@ATNG8:00522:04191
GATGGTAGTGATACAGATCAGACACCAGAAGATCAGGAACTCTAGAAGAATTCAGATTTTTAACACGAGAGTAAACGTAAAAAGAAGGTTTTACAAGACTCACGTTAACAATATTGCAGCAGTACGCTCACAATCGAAGCGCAGTAAGGATGGCTAGTGTAACTAGCAAGAATACCACGAAAGCAAGAAAAAGAAGTACGCTATTAACTATTAACGTACCTGTCTCTTCCGAAACGAATGAGTACGAGAGTCAGAGCAGAGCCTACCATCGTAATTGCGAAGTCT
+
<<<A@BCCBBBBBBDCFABBDHCCC@CCDACDBBBA=B=AAAAAAE?BB@B=???<7777'84>@===A?;998,:8;4444$4<7<2599&5@<<@;9;>?95:89?CC@BBB?BDCCCBBBABAACDCCC@BBCC?BBBAAA@@=@?CAA>B@@ACBCC@ECCCCB?BB?BA@<@A???8>??;=??=?.??<?EBCBBCB@7;7;>>=5;5;?AAB?BC@@@@@?A?AAA;B?@=?BBBCBCCBB>?>ABBBBBBBAAA?BBB?DAAA@;8;=BBCC@C;;;
@ATNG8:00531:04198
GATGGTAGCTCTGCTCTGACTCTCGTACTCATTCGTTTCGGAAGAGACAGGTACGTTAATAGTTAATAGCGTACTTCTTTTTCTTGCTTTCGTGGTATTCTTGCTAGTTACACTAGCCATCCTTACTGCGCTTCGATTGTGTGCGTACTGCTGCAATATTGTTAACGTGAGTCTTGTAAAACCTTCATTTTACGTTTACTCTCGTGTTAAAAATCTGAATTCTTCTAGAGTTCCTGATCTTCTGGCGCTCTGTCACGTCTGCTACCATCGTAATTGCGAAGTCT
+
;;:>;AAC@?@@B?@BCCBBDCC@DDBAAA9929A@@:AA?B=@@@BBCCACD<;;FD@@A@?<A@CDCCCCCBC@BBBBC3BB?BDCB=@;;5296<9>>@@@?B@A=@@@CCCBD@CBCAG@DCECAAAB@CBBB>BABBDBBBCCBBBBAAB?AA@?CC>B?ABBBCCCBC;;;DLL<D?CACCCGC=CCCBA>BCCCCDCCBB?BCCC1@@@AB?B?AB8;;A@@@B?A@AAABBC?AAB@CABEB;;;BIDCDCBBBCDD?CAAA@@@C:;;LMFCCCC
@ATNG8:00531:04238
GATGGTAGCTCACGTACGTCACACGTACTCATTCGTTTCGGAAGAGACAGGTACGTTAATAGTTAATAGCGTACTTCTTTTTCTTGCTTTCGTGGTATTCTTGCTAGTTACACTAGCCATCCTTACTGCGCTTCGATTGTGTGCGTACTGCTGCAATATTGTTAACGTGAGTCTTGTAAAACCTTCTTTTTACGTTTACTCTCGTGTTAAAAATCTTGAATTCTTCTAGAGTTCCTGATCTTCTGGACAGAGTGTGCAGATACTACCATCGTAATTGCGAAGTCT
+
AAAB?BBBBABBABAB969BCBBCDGCBABA@=@BBD=CC?C@BCCDCA@=@A@@@<@<@@CB@C>AACDCBAAA@AACAC1?=;>887.3=<<8@;?=;<8;:9737/38;>?=>=@BCB;?;?BC>>>>><@A@@<>>=@?????>>>B@<<=5;;=9==7=9=??D>?>DD<@@@@A5@:=5;;===/==<==3;;?>>>@>=>;>GDD/@8868A>D>??;?AB?@??<?;>><9--+---069<?>>=@@@@@>>>@@@@B:>>@>>>=F=BB>=:===>
@ATNG8:00549:04197
GATGGTAGCGAGCGAGTGTGTATACCAGAAGATCAGGAACTCTAGAAAGAATTCAGATTTTTTAACAACGAGAGTAAACGTAAAAAAGAAGGTTTTACAAGACTCACGTTAACAATATTGCAGCAGTACGCACACAATCGAAGCGCAGTAAGGATGGCTAGTGTAACTAGCAAGAATACCACGAAAGCAAGAAAAAAGAAGTACGCTATTAACTATTAACGTACCTGTCTCTTCCGAAACGATGAGTACGATGAGAGAGCTCTCTCTACCATCGTAATTGCGAAGTCT
+
;5558===B>;;;AAB?BBBBCAA;:>6625=;994.4.44:::377(8;-3-///------#-0-/)/77799===4<994::::$:<.525<<+;9A6?:69995593:8==?BCF@BC@A@@@@@C;;;DDBB@C@AA5;:=??;59299>9;4:@:99>>@8?996???BB>AA;7<:477.3;;:=<DCDC(AA@897AAADCC@C???@B@C@==CBB?BDC@@AC<<6000,00008:7ABA@A989;877=;:/0/@;;:?;@>5677.7/4444.////
@ATNG8:00549:04216
GATGGTAGCGCATATCAGCGCAGCCCAGAAGATCAGGAACTCTAGAAGAATTCAGATTTTTAACACGAGAGTAAACGTAAAAAGAAGGTTTTACAAGACTCACGTTAACAATATTGCAGCAGTACGCACACAATCGAAGCGCAGTAATGATGGCTAGTGTAACTAGCAAGAATACCACGAAAGCAAGAAAAAGAATTACGCTATTAACTATTAACGTACCTGTCTCTTCCGAAACGAATGAGTACGAGAGTCAGAGCAGAGCTACCATCGTAATTGCGAAGTCT
+
<<<C@BB@A@CC@666BBAAABAAA=ADD@C<@>@@4989@BAA;;6;B>@=@@?@@@AA0@@BBCCHCICBBB<BB>?>@@0@A=A=BBB<BBD@CCCCCCC::7;?AA=A@@=ACCDDCCCCBCCCCCCC@CCCC@CBCCCCCC@BBBA@<??@AABBD@CBBBCC?BB?888;???=<6=993:@@@A2@=9=-//==???<A;@@AD<A<@@CAA<@CBABCD?B?BBA;A@@=@CBBCAAACBB@@ADDBBBBBBBBBBC?BBBBAA?B7;;CC@BBCB
@ATNG8:00506:04279
GATGGTAGTGTCATATGAGAGTGTGTACTCATTCGTTTCGGAAGAGACAGGTACGTTAATAGTTAATAGCGTACTTCTTTTTCTTGCTTTCGTGGTATTCTTGCTAGTTACACTAGCCATCCTTACTGCGCTTCGATTGTGTGCGTACTGCTGCAATATTGTTAACGTGAGTCTTGTAAAACCTTCTTTTTACGTTTACTCTCGTGTTAAAAATCTGAATTCTTCTAGAGTTCCTGATCTTCTGGGTCTCTCTCTCACGCACTACCATCGTAATTGCGAAGTCT
+
AACD@DBBBBBCGBBBABHECCBDCCCCCCCB@BCCI?CB?C@CBCLCCCACCEGD@C?CCDD@C@CCCBBBBBB=BB@B@2AA=AABA<ABAA>BCC?DF;<<CCCC@BCCCCCCC@CBB@B@DCBBBBCD@CCCB9::BBCBCCCCDCCDBBB@CCB@CC@B@BBBBBCCBA=A@@@@7@?C@BADEF5DBBAA:;;AACBB;<<=AA@B0ACCCGAGACC?BBDDBBB@D?BBBCBB>@@BB=BBCCCCCCCEGBBAACCBD@B@AABB=@9::BB?BCBB
@ATNG8:00512:04277
GATGGTAGCTCTGCTCTGACTCTCGTACTCATTCGTTTCGGAAGAGACAGGTACGTTAATAGTTAATAGCGTACTTCTTTTTCTTGCTTTCGTGGTATTCTTGCTAGTTACACTAGCCATCCTTACTGCGCTTCGATTGTGTGCGTACTGCTGCAATATTGTTAACGTGAGTCTTGTAAAACCTTCTTTTTACGTTTACTCTCGTGTTAAAAATCTGAATTCTTCTAGAGTTCCTGATCTTCTGGTGTCTGATCTGTATCACTACCATCGTAATTGCGAAGTCT
+
@AAB@BCCCBBBBBCCCCBCCHGCCCCCCB@@>@AAC?CE@C@CCCBDCC@CDCCC?A=@CBA>B@AAACCCCBC@DCCCD1DD=AADF>BCCD@BDE?CB:;;ACDC@BDCDBB@@=@@B?C@CDDCBBBB@CCBC?CCCECBBBCCBBBBCBB?BBC>AB;?;?@ACCCCBB>B@AAA.;4;=BBCIC2BBBBB>DBBBCBB;;;>BBBB2BCCBFAC@CB?CCFCBBB?B@DDDBBB?BCHBCCCCCCDCBCCCCCBBBCCC>AA@@?@=@;?>?A?BCBB
@ATNG8:00520:04279
GATGGTAGAGTACAGTGTAGTAGACCAGAAGATCAGGAACTCTAGAAGAATTCAGATTTTTAACATCAGAGAGTAAACGATTAAAAAAGAGGTTTTACAGACTCACGTTAACAATATTGCAGCAGTACGCACACAATCGAAGCGCAGTAAGGATGGCTAGTGTAACTAGCAAGAATACCACGAAAGCAAGAAAAAGAAGTACGCTATTAACTATTAACGTACCTGTCTCTTCCGAAACGAATGAGTACACATCGTCGTGTCGTGCTACCATCGTAATTGCGAAGTCT
+
8700)/:::@AAB@A@BCCCCCB;;6;99.5;999929:CBBA@:9177-75<<<====?1=5>??0//8888998/83//(/////#///(.33)35677...73554828>8:9:59::;AAAA>=>@@?@AA<=>==9=????>>>1938==8==@A??=>:=>==;:39:1:::088>>>4>==6;;BBB.9835.....25717266682822254505B@@ABA:>:=;<5<<=9>?AAAAAAAACABB@@@CCBBDKDD:999BAABA>A@DCCB?B?99
@ATNG8:00524:04269
GATGGTAGTGATACAGATCAGACACCAGAAGATCAGGAACTCTAGAAGAATTCAGATTTTTAACACGAGAGTAAACGTAAAAAGAAGGTTTACAAGACTCACGTTAACAATATTGCAGCAGTACGCACACAATCGAAGCGCAGTAAGGATGGCTAGTGTACTAGCAAGAATACCACGAAAGCAGAAAAAGAAGTACGCTATTAACTATTAACGTACCTGTCTCTTCCGAAACGAATGAGTACTATGTAGAGCTCTATACTACCATCGTAATTGCGAAGTCT
+
888>8;A<@=BCA;;?<666<<<@@:===9;;=<550539::555;7;=8<8555<<<<=+:6:BB@@@A;988(3344999'9;5:.44)555.5::;55655.595406==8=CCABBA;;9BB@AA??;@@?A?BAAB@@@@5;5;;;5;@?>>;/0/:::;<8::4777077>=?1;8737777$7;4;@=<;;;52.5;?ABA;B<>?B;;7;B???>=281789-87718>>@ABBB@@ABB@BBB@@<=<>888;5;?@A@G=D<DBBB>AA??
@ATNG8:00507:04295
GATGGTAGAGAGACTGTAGCGCACCCAGAAGATCAGGAACTCTAGAAGAATTCAGATTTTTAACACGAGAGTAAACGTAAAAAGAAGGTTTTACAAGACTCACGTTAACAATATTGCAGCAGTACGCACACAATCGAAGCGCAGTAAGGATGGCTAGTGTAACTAGCAAGAATACCACGAAAGCAAGAAAAAATAAGTACGCTATTAACTATTAACGTACCTGTCTCTTCCGAAACGAATGAGTACAGAGAGTACGATATGTCTACCATCGTAATTGCGAAGTCT
+
5;;??BDFCCCCA@@CCCECCCBBB>BCC@CBB;;:6;49@@595B9=A@B@???A@DCD1B=AA==B=>BBBB8<;@AAAA2?A=A:AAA9BCHBFBAACCCDC@D@CC?BBC<@@DDEBBCAABCCCDBB?BBBB?AABBCECB>A>A??<@CBCBCBB?ABBCCC?BB?BBB<??AA@;>>?;::9999%9?<>7:8AA?>><A8;:??:=:=DC:::;CBBBCC?B?BCC?BBB?AAABCCBBBBBBBBBCAACCCCB?=>?<@===>=8<49:=>:;;;>
@ATNG8:00507:04331
GATGGTAGGCGTGTGAGAGTCTGCCCAGAAGATCAGGAACTCTAGAAGAATTCAGATTTTTAACACTGAGAGTAAACGTAAAAAGAAGGTTTTACAAGACTCACGTTAACAATATTGCAGCAGTACGCACACAATCGAAGCGCAGTAAAGGATGGCTAGTGTAACTAGCAAGAATACCACGGAAGCAAAGAAAAAGAAGTACGACTATTAACTATTAACGTACCTGTCTCTTCCGAAACGAATGAGTAACGATGAGATCTCGTGTGCTACCATCGTAATTGCGAAGTCT
+
>>4;295945>BDCCCCCBAAB;;9)5;<=BD;;;D@C@CBAA@@@<>A;A=@?=;::::)::??87544:;>;;5::98866'--(-(---&--5(//89333::7=7:84528066;;<@>>>>>@A>>?B;@@CA:>><=;<888*87<:?;?@AABBBC@C?????<?B?AAB?????A9=888(7>>AB/;;5;/////////*/*/;;=6A;=////38798999.5.269.937/377877183326::95589>9>><>AAA=@==>BD<@;@BAA7;;==
@ATNG8:00507:04334
GATGGTAGGACGAGCGTCTGAGAGGTACTCATTCGTTTCGGAAGAGACTGGTACGTTAATAGTTAATAGCGTACTTCTTTTTTCTTGCTTTCGTGGTATTCTTGCTAGTTACACTAGCCATCCTTACTGCGCTTCGATTGTGTGCGTACTGCTGCAATATTGTTAACGTGAGTCTTGTAAACCTTCTTTTTACGTTTACTCTCGTGTTAAAAATCTGAATTCTTCTAGAGTTCCTGATCTTCTGGGCTGCGCTGATATGCGCTACATCGTAATTGCGAAGTCT
+
<88>7:;;7?554989955<=?@A<AA@ABBD@BCED?EH?C<;;BB;;;?AGJGFAEAEBBA>B>BBCBFEBAA>;<;<;;%;<5<BCE>GA@A:A<<@>C@BBBBBCACDDLCCCB?BAB>A>@ABB@@@B?BB<<5;;;BBBBBBA;;;@??A?:;:?AB<@=@ABA@>A@A59999,55;455999(9995G8BBCB=666;;7;@@@+666<<8<8>A6699>=99495>;:<;;5:>>>5=999@@<99555599;;<<=<;;;>9@26655.5<<:
@ATNG8:00511:04319
GATGGTAGTATCTGCACACTCTGTCCAGAAGATCAGGAACTCTAGAAGAATTCAGATTTTTAACACGAGAGTAAAACGTAAAAAGAAGGTTTTACAAGACTCACGTTTAACAATATTGCAGCAGTACGCACACAATCGAAGCGCAGTAAGGATTGCTAGTGTAACTAGCAAGAATACCACGAAAAGCAGAAAAAAGAAGTACGCTATTAACTATTAACGTACCTGTCTCTTCCGAAACGAATGAGTACGAGAGAGCACACGTGTCTACCATCGTAATTGCGAAGTCT
+
@@B>:=<95499555<==BA<<@CC@CCD?@>@@@>292994455>5:769)///66666'6)/33499993333&3399<>>+;;5;499;0;=>:B@BA==9999,:=AA@CA@?AABABAABDGDEFBBCC@C@@@9::AA@B??9<8<@,000@??@>B?BB>>>@<>?:?A@3900000(/////////#/833339:9778,2,268758;<>ACA?BBC@??C?@:@=<5:..*...8;;AB@@A@??>A898BA@>>:A;788///:7:9??BA<?@88
@ATNG8:00514:04322
GATGGTAGTCTCAGATAGTCTATAGTACTCATTCGTTTCGGAAGAGACAGGTACGTTAATAGTTAATAGCGTACTTCTTTTTCTTGCTTTCGTGGTATTCTTGCTAGTTACACTAGCCATCCTTACTGCGCTTCGATTGTGTGCGTACTGCTGCAATATTGTTAACGTGAGTCTTGTAAAACCTTCTTTTTACGTTTACTCTCGTGTTAAAAATCTGAATTCTTCTAGAGTTCCTGATCTTCTGTGCTCTCTCTCACAGCACTACCATCGTAATTGCGAAGTCT
+
///:699===<<5559;<566=696=<<:99559:==4<<494:;@@<BB?ACBBB@B@CC;:4;5:=::<<===7;;<<B1@A=>:?A9956;6;<<9=@769A@BB?BCDDDDCE=A@C@E@FEBBBCCCABBCC?CCDDEA@@DDBB;;;BB?ABA>@@=@?B@@@@@B::89@ACD;C@CBCBBCB0@@BBB<BBBBBB@@>?2::::*:@@>B=A<@@@BBAAB;;6:9?>899A>=>>00//9<78>>00/889::::<696:://(/(////)/;99
@ATNG8:00516:04326
GATGGTAGAGTACAGTGTAGTAGACCAGAAGATCAGGAACTCTAGAAGAATTCAGATTTTTAACATCGAGAGTAAACGTAAAAAGAAGGTTTACAAGACTCACGTTAACAATATTGCAGCAGTACGCACACAATCGAAGCGCAGTAAGGATGGCTAGTGTAACTAGCAAGAATACCACGAAAGCAAGAAAAAGAAGTACGCTATTAACTATTAACGTACCTGTCTCTTCCGAAACGAATGAGTACATAGATATACGTATAGCTACCATCGTAATTGCGAAGTCT
+
AA@B>BABAABB;;:6;;>>@BB;;8:BB=ABA;;94924<<555;7;;7<633333333$31733388777777.7778888'33,3,33(38938:::8887:/537719<<7>;<;BBBACCCHBBBBC@CBBB?BA@@AA::7;@BAA?ABBACBCC?DCBBAA=9949A@>AA?>>8;<<9<===>,:>:>???????@6:7;>?F6;5;@@@@?AB;::A@?A?AA@;@:949@@ABBBBBDCBBBA==A>>>>?>>@C=F888BB<?6?;;;4::::
@ATNG8:00519:04336
GATGGTAGTAGTACACTAGTCATACCAGAAGATCAGGAAACTCTAGAAGAATTCAGATTTTTTAACATCAGAGAGTAAAACGATTAAAAAAAAGAAGGGTTTTTACAAGACTCACGTTTAACAAATATTTGCAGCAGTACGCACACAATCGAAGCGCAGTAAAGGATGGCTAGTGTAACTAGCAAGAATACCACGAAAAGCAAGAAAAAGAAGTACGCTATTAACTATTAACGTACCTGTCTCTTCCGAAAACGAATGAGTACACATCGTCGTGTCGTGCTACCATCGTAATTGCGAAGTCT
+
>?>@456A;;;BA@566;;<<@?;A?B@@<@A;;99.55)55<55568<<9<8/////::::%;4779-////--6888+--//(/666666"6607;(3333$37717799333557,5-222'2222'2986:?@997A@@@A?;5;=00,/==;>>787(98<AC?CBCDCBC>:>?@AAA<8818==4::::::/:<;599999*//(/.//AAAAB5815><<8><>@DCB=@::;<9920*0000)000+/889:<=BBBBABABBB=@@AB@BBBB?CCBBAA=@4::::49A@?
@ATNG8:00522:04323
GATGGTAGGCATCATGCATATCTCACCAGAAGATCAGGAACTCTAGAAGAATTCAGATTTTTAACACGAGAGTAAACGTAAAAAGAAGGTTTTACAAGACTCACGTTAACAATATTGCAGCAGTACGCACACAATCGAAGCGCAGTAAGGATGGCTAGTGTAACTAGCAAGAATACCACGAAAAGCAAGAAAAAAGAAGTACGCTATTAACTATTAAACGTACCTGTCTCTTCCGAAACGAATGAGTACAGAGAGTACGATATGTCTACCATCGTAATTGCGAAGTCT
+
><<B@CCCADCBBCBBBDCCBBBB@@<@>@=@BBBBA>B>;<<<<BC?BB@C?A@=97337$349;B=BBAA99:,37/////'//)/2777.9:>9><;<<@=BB@C@CC?BBD?BBBBBDDDCCCCBBB;;4;B;;79A@?AA9:8;=AAC@CA@@CCBB>CCC@00+00+///)/83333&3738777777$73,3333=:==>16125==-88)8=ABB?CBBAAA@60-0;;5:00*/:;@ABCECCCCCCCCCCCCCABBB>A:><====8<5::>>:888>
@ATNG8:00530:04331
GATGGTAGTGCGTGAGAGAGAGACCCAGAAGATCAGGAACTCTAGAAGAATTCAGATTTTTAACACGAGAGTAAACGTAAAAAGAAGGTTTTACAAGACTCACGTTAACAATATTGCAGCAGTACGCACACAATCGAAGCGCAGTAAGGATGGCTAGTGTAACTAGCAAGAATACCACGAAAGCAAGAAAAAAGAAGTACGCTATTAACTATTAACGTACCTGTCTCTTCCGAAACGAATGAGTACATAGATATACGTATAGCTACCATCGTAATTGCGAAGTCT
+
DC@???;>CCBBBCCCDCCCCB:;905<>9>CC;;68<7<><555<7;<8=8:>554<;<+=147@ABABCCBB=A@@@@@@,AA<@5;;;&9@@;>AA@BB==C@C@CE@BBC?BBAABABBCIHECCCDD@BBBA>@@CCCFCC@B?B@@=@BAAACCC?BBBBBB?BE@CBB>AA99927<=8;=?<==&:938=;?@;>>A7:67:>=6=8=>AA@?ABBBAAD>A>ABC;AAA>ABBBCCCBAABDCCB@@>>>A@?@BBD<??@@CD@?;A@==8=>;;
@ATNG8:00533:04304
GATGGTAGAGAGACTGTAGCGCACCCAGAAGATCAGGAACTCTAGAAGAATTCAGATTTTTAACACGAGAGTAAACGTAAAAAAGAAGGTTTTACAAGACTCACGTTAACAATATTGCAGCAGTACGCACACAATCGAAGCGCAGTAAGGATGGCTAGTGTAACTAGCAAGAATACCACGAAAGCAAGAAAAAAGAAGTACGCTATTAACTATTAACGTACCTGTCTCTTCCGAAACGAATGAGTACGATGAGATCTCGTGTGCTACCATCGTAATTGCGAAGTCT
+
>BCB@CCCCC@@@BB=BBCCHCCBD>DCCADBBAA@?B=ABB:;9@<>?=@=???@?AAA3A=AB@@A@BBABA8;79999:;$9999==>?2>FA:>G?CBBBCD@D@CC@CCC?AA@@BDDDBBBCCCCBC@DBBB?BBA@CC997;@CBB@BCCBBCCC?BBBA@@=@@;=??299<?@9<<<:99::::%:?<AA@ADD=<<,/*/8;<*/+/>A@A=@@;::BB=?<:::58@@<ABBBBCCDDAAABBB@;;;AA@??@AA=BCFB98584@@::6::::
@ATNG8:00514:04380
GATGGTAGTGTGTCTCTGAGAGTAGTACTCATTCGTTTCGGAAGAGACAGGTACGTTAATAGTTAATAGCGTACTTCTTTTCTTGCTTCGTGGTATCTTGCTAGTTACACTAGCCATCCTTACTGCGCTTCGATTGTTTGCGTACTGCTGCAATATTGTTAACGTGATTCTTGTAAAACCTTCTTTTTACGTTTTCTCTCGTGTTAAAAATCTGAATTCTTCTAGAGTTCCTGATCTTCTGGACGACGCGCACTGACACTACCATCGTAATTGCGAAGTCT
+
----(-9445<<;>;;9:6@ACCCB@@AA@==3<777(49.438=<==@A<@699C8;79CCB?CBCCCCACAB@8>;99+55.59949:55.55555.5999<>8==>;;;55.599.449BAA@@@B<@>9=3555)55555;>====44.55549:.5.599=<<7<<9>5555&5.9.99999'5===@@4@A996@??@:>>>>+=555<7;6;;6::;:==>8>7:<<=>>:>;969:000@==.0000=@D?:99=??==?<17495;:3:000
@ATNG8:00519:04362
GATGGTAGGTGCACATGAGTGTATCCAGAAGATCAGGAACTCTAGAAGAATTCAGATTTTAACACGAGAGTAAACGTAAAAAGAAGGTTTTACAAGACTCACGTTAACAATATTGCAGCAGTACGCACACAATCGAAGCGCAGTAAGGATGGCTAGTGTAACTAGCAAGAATACCACGAAAGCAAGAAAAAGAAGTACGCTATTTAACTATTAACGTACCTGTCTCTTCCGAAACGAATGAGTACAGAGAGTACGTTTATGTCTACCATCGTAATTGCGAAGTCT
+
ABCC@CAA>AAAB;99BCCECAA;;7;;;>AA>@@@?A<@@@ABDEADC@CACCC;;;;.;@CCFCCEICBBB9A@;;;;;*;B>B4:::&5::7===@AA@:;8:?CB?BBC?CBCBBDEBBCCCCBBAA?@DDD@@@@CAAAA>B>B@@=@BBDBBBB@CCCDBC?BA>@@@39:>??8?AA?AABAB2AC=A??>AA>889*918==A:>:>ACCD@DCBBBBB@C@DED?CAA?ABCCCCBCCCCBA@A@999,9@@AABBB?BBBBAB=B<AA>=:==<=
@ATNG8:00530:04369
GATGGTAGGTGCAGCATGAGTGTATCCAGAAGATCAGGAACTCTAGAAGAATTCAGATTTTTAACACGAGAGTAAACGTAAAAAGAAGGTTTTACAAGACTCACGTTAACAATATTGCAGCAGTACGCACACAATCGAAGCGCAGTAAGGATGGCTAGTGTAACTAGCAAGAATACCACGAAAGCAAGAAAAAGAAGTACGCTATTAACTATTAACGTACCTGTCTCTTCCGAAACGAATGAGTACTATGTAGAGCTCTATACTACCATCGTAATTGCGAAGTCT
+
```
