## Supplementary material for "Massive Multiplexing Can Deliver a $1 Test for COVID-19": Fastq files for Ion S5 analysis of 24 indexed plates: E-gene_Plate03_Rep3_IonCode_0121.filtered.fastq (part 5 of 49)

```
45595::=8===666??>>@DA?>::.5::6<@;@@?:@=?CBBC@@>@B?C@CB@<<:;:$;5><<B=<BBFII>CB;<<<<*;C>C4;;;&:>?8<BC;?@BCC>A>AE@DAA>BCCCCBCCBBABCCCDC@BBBB>BBBAAA@?;@<@AA>BCBCCDDD?AABBBB?BB?BCC>AA::929>>>BBBBB3BC>AAABCFEG@-/,/6<<*/+/:A;;4:@:9:@@@DABBB=A9945?=?ABBBCBBCBBBBA:::@@A??:@=C>>>>>;>:BC@@=@;::
@ATNG8:00540:04346
GATGGTAGAGAGAGCTCTCTCATCGTACTCATTCGTTTCGGAAGAGACAGGTACGTTAATAGTTAATAGTGTACTTCTTTTTCTTGCTTTCGTGGTATTCTTGCTAGTTACACTAGCCATCCTTACTGCGCTTCGATTGTGTGCGTACTGCTGCAATATTGTTAACGTGAGTCTTGTAAAACCTTCTTTTTACGTTTACTCTCGTGTTAAAAATCTGAATTCTTCTAGAGTTCCTGATCTTCTGGATACACTCATGTGCACCTACCATCGTAATTGCGAAGTCT
+
C;;6;D?CCBBCCCC;96>A><>>DB=BBICC?BDEF=BB?B@CCCCCBB=@@B@@<@?B@AA?B@ECABB?>;@378373$7838@@A8@CDC8;;<800+00////)/<=<<<CC@BBB?A>BCCAABBB?BBBB?BBCCBBB>>>AA@?@@@<9:9>>A;@<>==DAABAB7;;BAA2?5;5;=>>>/>?<==3;;>886A@>>:9@@@,;///;595@A<AAB;;;;=A=>>>B>>:>=@;?>=::;:>===>>>@=9<//,/7336606-//99277//
@ATNG8:00547:04355
GATGGTAGCACACGAGATCTCATCGTACTCATTCGTTTCGGAAGAGACAGGTACGTTAATAGTTAATAGCGTACTTCTTTTTTCTTGCTTTCGTGGTATTCTTGCTAGTTACACTAGCCTATCCTTACTGCGCTTCGATTGTGTGCGTACTGCTGCAATATTGTTAACGTGAGTCTTGTAAAACCTTCTTTTTACGTTTAACTCTCGTGTTTAAAATCTGAATTCTTCTAGAGTTCCTGATCTTCTGGTGAGATATGCATGATGCTACCATGTCCGTTAGAAGTCT
+
8849.4444AAABBBBBBCFGCCDEA;96<AB>B;:;7;A=A?CCCBBBA>A@?;;2<7<9<<9><9:=BBBB;?6738787#33399<=6@;@C?BBA=A@000;::@<@BBB><00,00;;6;3753//.8708777)./85:::;:==:96//-)---(-6,5.577997699255999.:48022CCA+88///'/(...5559255'266+66;67272/.).7995556>9>>;A;:28:=:?@>=<=@97:899;///6;=6:///80555;;8499/-
@ATNG8:00503:04417
GATGGTAGTATCTGCACACTCTGTCCAGAAGATCAGGAACTCTAGAAGAATTCAGATTTTTAACATCGAGAGTAAACGATAAAAAAGAAGGGTTTTTACAAAGACTCACGTTTAACAATATTGCAGCAGTACGCACACAATCGAAGCGCAGTAAGGATGGCTAGTGTAACTAGCAAGAATACCACGAAAGCAAGAAAAAGAAGTACGCTATTAACTATTAACGTACCTGTCTCTTCCGAAACGAATGAGTACATAGATATACGTATAGCTACCATCGTAATTGCGAAGTCT
+
4:<<?BCCBCBBAA<@<>>A>>@=B@BCB?BB;;99.9./77///;6;:6:644434;;;);7:?::;:877:99///---7777$--(/828;;;'//33(3933252222'2.55322258889=BBCBBCB@@>996:???9>899999A9?;@;:6;BAA@BBB?BCCBCB?BB><<>587?@?3=7718<<<<,:><:///==A:;5;;?>>>;>;>@B@@>@BAAACC>A>ABA;AAA?BCBBCCCBAACAAACCCBA??@@@A??<?>>>CC?D?AABB@B>;;
@ATNG8:00505:04430
GATGGTAGTATAGAGCTCTACATAGTACTCATTCGTTTCGGAAGAGACAGGTACGTTAATAGTTAATAGCGTACTTCTTTTTCTTGCTTTCGTGGTATTCTTGCTAGTTACACTAGCCATCCTTACTGCGCTTCGATTGTGTGCGTACTGCTGCAATATTGTTAACGTGAGTCTTGTAAAACCTTCTTTTTACGTTTACTCTCGTGTTAAAAAATCTGAATTCTTTCTAGAGTTCCTGATCTTCTGTGTCTACGCTCGTCGCGCTACCATCGTAATTGCGAAGTCT
+
CCCC?CCCCCCAABDCBBCCCCCCCCCCCC;;7;AAA;BB?C@BBBCCCC?AAABB>A>AAAA?A<AAAAAABBB?CDCCC2BB@BBBB:?B??=@AB?BB<AAABBB?B>>>@?@@<AAA<A<??>;;=??=BAAA:>>A>>>@>>>A>?9:9:5:;;:@A7;7;AAABAAAB=B:9::/:493:=<<</<<9::3:==>@@@???:>??>?(?===C8=8;;;1;?>>>>>5;5;;;;==9=>?@>>>>>>===@;;;@;;:?AA8=<<<996::BBDD@DCBB
@ATNG8:00526:04403
GATGGTAGTGATACAGATCAGACACCAGAAGATCAGGAACTCTAGAAGAATTCAGATTTTTAACACGAGAGTAAACGTAAAAAGAAGGTTTTACAAGACTCACGTTTAACAATATTGCAGCAGTACGCACACAATCGAAGCGCAGTAAGGATGGCTAGTGTAACTAGCAAGAATACCACGAAAGCAAGAAAAAAGAAGTACGCTATTAACTATTAACGTACCTGTCTCTTCCGAAACGAATGAGTACTATGTAGAGCTCTATACTACCATCGTAATTGCGAAGTCT
+
;;;D<;;=BBCD@@@AAB>;A;=@A=@BB?@BA@@<0505<<455<49=6:7=9888===+=7@ADBBBBCAAA::9:6>==+==:=<=@@2ABBACAAA@@=;;;,;>AC@CCC>?@@@@@@C;<;DFEDDC@BBCC?CDCCAAAB=B>A;;9<CCBAAAB?CCBCBE>90,0==*00000*//7/878888$888374>B=;?>575777;4=:>>BAB?AGCCCCC?A?AAA;AA@=AAABBBBAAABBBBBCA===>==@@@B<@?AAAA=C;BCCD?D9::
@ATNG8:00544:04390
GATGGTAGCTCTGCTCTGACTCTCGTACTCATTCGTTTCGGAAGAGACAGGTACGTTAATAGTTAATAGCGTACTTCTTTTTCTTGCTTTCGTGGTATTCTTGCTAGTTACACTAGCCATCCTTACTGCGCTTCGATTGTGTGCGTACTGCTGCAATATTGTTAACGTGAGTCTTGTAAAACCTTCTTTTTACGTTTACTCTCGTGTTAAAAATCTGAATTCTTCTAGAGTTCCTGATCTTCTGGGCTGCGCTGATATGCGCTACCATCGTAATTGCGAAGTCT
+
@@:?;>CCCBBBBBBCBBDIGCCBAABBBC;;::BAB>BB?B@CCBBCCC@BCCBC@IAICCB?A>AAACC;;9A=;;;;;*;A>ABCE=BBBB;A?@=@A<@@BCBDBCCCCDCCC@CCC@C@CCBBABAB?BABB?CCCBC@@@BBBBBBBBD?CCC@BB?@>@@BBBBCCC@CDDDD<C>C;;;;;;*;BBCC?CBBBBBBBBCABLEE5FCBBB@BAEE@CCBBBBD@D@CCCBAA?A@AA:B:::BCBBCCCDCCCBBBC@BBBCCC@C>BBCE@CBA@
@ATNG8:00545:04399
GATGGTAGCGAGCGAGTGTGTATACCAGAAGATCAGGAACTCTAGAAGAATTCAGATTTTTAACACGAGAGTAAACGTAAAAAGAAGGTTTACAAGACTCACGTTAACAATATTGCAGCAGTACGCGCACAATCGAAGCGCAGTAAGGATGGCTAGTGTAACTAGCAAGAATACCACGAAAGCAAGAAAAAGAAGTACGCTATTAACTATTTAACGTACCTGTCTCTTCCGAAACGAATGAGTACGTGTGCGACGTGTCTCCTACCATCGTAATTGCGAAGTCT
+
AA@@?ABCCCCCCCCCCBBCCDBCB@CJK@CCCCAA<@<@ACBDCB>@B>B>==A:;;;;';8CBCCBCCECBB9A?;;;;;*;A=@5;;05B>9><99CCDBC@C@CC@BBC@BBAA@CCBBBBBBABCC@CEBB>BBBBBB@@=@?AAA>BCBBCCCA?CCCBBB>BB>BBC???888*::93:CCCC2CD@B999CAB@@<>8;=676-89<ACCCADCBBBCD@CABBB=B@@=@CCCCBBABBBBBBACCCCBB>><=?A=ACCDCC?C?BBBB@BBBB
@ATNG8:00549:04402
GATGGTAGTGTCATATGAGAGTGTGTACTCATTCGTTTCGGAAGAGACAGGTACGTTTAATAGTTAATAGCGTAACTTCTTTTTCTTTGCTTTCGTGGTATTTCTTGCTAGTTACACTAGCCATCCTTACTGCGCTTCGATTGTGTGCGTACTGCTGCAATATTGTTAACGTGAGTCTTGTAAAAACCTTCTTTTTACGTTTACTCTCGTGTTAAAAATCTGAATTCTTCTAGAGTTCCTGATCTTCTGGGATGTGTGCGCAGTGCCTACCATCGTAATTGCGAAGTCT
+
788<6=AA996996;;ACADBB@A@@>=>@9;.99;9)4>.4.5559959.5@:A>>0@::?BC7;:;@A:://)/:)//999'777(449;4566><@9;;0;B5;;?>@A<@BBAAA;;5;;;5:=AA:9;B@B=BBB@<@>?@A;::ACBBBBBHKACCC?BB>A=AAB<;;BCC>B:;:;:'9<B9=?@@@0<>@>>,00==@@@:69=@<;<(:==>>9>;?B>ABB;;:@4:4:A@BAA>A;;;0:;;;BA@ABAAAAB@=@ACAMBCBCB?B7;;BB?BBBB
@ATNG8:00504:04455
GATGGTAGTGTGTCTCTGAGAGTAGTACTCATTCGTTTCGGAAGAGACAGGTACGTTAATAGTTAATAGCGTACTTCTTTTTTCTTGCTTTCGTTGGTATTCTTGCTAGTTACACTAGCCATCCTTACTGCGCTTCGATTGTGTGCGTACTGCTGCAATATTGTTAACGTGAGTCTTGTAAACCTTCTTTTTACGTTTACTCTCGTGTTAAAAATCTGAATTCTTCTAGAGTTCTGATCTTCTGGTCTACTACACTGTACTCTACCATCGTAATTGCGAAGTCT
+
84446<<=;;5<<<666>>;;@CBBB=B=B==<<;<=4;;7:8=<<<<55.5;;;=9?:>>=>1946;;>>?<<>7555555#597;=??4<45.5.555.5<6;;>>@A666===>BB<@@@:>:>??=//00*/77;)/6<<<<;;;==>?AA==<??C4557>5:B>696@?=.5555)57<.55559$9555;2;9;79/////)////$//;55.5699.4499777)//88556+//:6<<;<;===<;;;665;=;5505=89=>;@-0088).000
@ATNG8:00522:04449
GATGGTAGAGAGACTGTAGCGCACCCAGAAGATCAGGAACTCTAGAAGAATTCAGATTTTTTAACACGAGAGTAAACGTAAAAAAGAAGGTTTTTACAAGACTCACGTTAACAATATTGCAGCAGTACGCACACAATCGAAGCGCAGTAAGGATGGCTAGTGTAACTAGCAAGAATACCACGAAAAGCAAGAAAAAAGAAGTACGCTATTAACTATTAACGTACCTGTCTCTTCCGAAAACGAATGAGTACGATGAGATCTCGTGTGCTACCATCGTAATTGCGAAGTCT
+
AABC@CDCDCBB@@AAACCCBA;;;059999D=000+0+/::/45=9==9=@BA@@@AAAA(B?ABBBBBBBCCB;@>;:9::;%9;49.9999$9999;>A<=A=:;69<>>:@::69ABBCCCDBBBCBBBA@;@A::7;BBBAC::7;?BDD?BBBBBBCB?BDDCBB?AA=AB@8=<9999+9>>;AFFDDD)BB?>788CBB;;7;:;:;B:=8>?BAB@BBBA@@>3:39999+99939AACBBBBCCDBB?>====>>>????D=B@???@<@9AA::8:B@?
@ATNG8:00527:04476
GATGTTAGTGTGTCTCTGAGAGTAGTACTCATTCGTTTCGGAAGAGACAGGTACGTTAATAGTTAATAGCGTACTTCTTTTTCTTGCTTTCGTGGTATTCTTGCTAGTTACACTAGCCATCCTTACTGCGCTTCGATTGTGTGCGTACTGCTGCAATATTGTTAACGTGAGTCTTGTAAAACCTTCTTTTTACGTTTACTCTCGTGTTAAAAATCTGAATTCTTCTAGAGTTCCTGATCTTCTGGTCTACTACACTGTACTCTACCATCGTAATTGCGAAGTCT
+
BA@AB7?@BAABBB@@ABBBCBBBBDCC@@@A>@BBE>CD?B?BBBCCEEACBBBB@CAFCBB@CAEHCBC;;:B?B@FDD29:96>@D=B@A?=@@B=AA?ACHCDJACCCCCDCC>AAD@D@CAABBBBC@BBBB:;;AAB@AADBCBDCDBD?CBD@BB@@=@@;;;BBBB:;;CCC9C@C=@AAAA0ACBBC:;;CDCBCA@@;@@@@0@BBBC=A=;;7;BBDECC@A?ABA;<;5;;@=CBCEHCBBAAAFDCCCDBBCADCACCE@D?BDDD@BBAA
@ATNG8:00531:04452
GATGGTAGCGAGCGAGTGTGTATACCAGAAGATCAGGAACTCTAGAAGAATTCAGATTTTTAACACGAGAGTAAACGTAAAAAGAAGGTTTTACAAGACTCACGTTAACAATATTGCAGCAGTACGCACACAATCGAAGCGCAGTAAGGATGGCTAGTGTAACTAGCAAGAATACCACGAAAGCAAGAAAAAAGAAGTACGCTATTAACTATTAACGTACCTGTCTCTTCCGAAACGAATGAGTACGTGTTCGACGTGTCTCCTACCATCGTAATTGCGAAGTCT
+
?@;C:BCBBCBBBDBCBCCBBBB<;.5<<5;;=BBB?@<AAB<BAA=??:?;?@999999,A<AAAAA<B??@@;@@@@CCC5CC@C?BCC;BBCBBCCCBB@9966:=>:?==9=C@@@@CABDCCBBCCC@CCCE?AABBBBAA<A;@;;7;DCCCBBB?@@@ABC?BB?BBA=@@:99,99:3000000%0>;/0//?<BB=?B?:<@A<@:>>BCC?CBBBBBE@D?BBC<AAC?BBCAABCBBCB@BBBBBBBBBAA?BAA>BAA=AA?B?BCBB?BECC
@ATNG8:00535:04440
GATGGTAGTATATCGCGTCGCTATCCAGAAGATCAGGAACTCTAGAAGAATTCAGATTTTTAACACGAGAGTAAACGTAAAAAGAAGGTTTTACAAGACTCACGTTAACAATATTGCAGCAGTACGCACACAATCGAAGCGCAGTAAGGATGGCTAGTGTAACTAGCAAGAATACCACGAAAGCAAGAAAAAAGAAGTACGCTATTAAACTATTAACGTACCTGTCTCTTCCGAAACGAATGAGTACACATCGTCGTGTCGTGCTACCATCGTAATTGCGAAGTCT
+
<:::5;<=?@>;;9955556;;;<=9@;;65==@::49=<CC;;6B@BB@C?@A::4=<=,=497;443;433;4;;==@?@+6925.595&55;<996655<<>9>:==9BCB?BCCABBBBBBBCCDDCFACE@@<@@AAABBB?B7;;;5:@@?BBBB=BACC8948?;>C>7;<88818;94333777%8?=?;:;?=>>9*//*//<:*/*/;>:<6=888>BB??888;38//)/9>>>@@BBBBAA>AABBBBBBBBBCD?B999BB?B?BB??<?BBA
@ATNG8:00539:04448
GATGGTAGTGCGTGAGAGGAGAGACCCAGAAGATCAGGAACTCTAGAAGAATTCAGATTTTTAACACGAGAGTAAACGTAAAAAGAAGGTTTTACAAGACTCACGTTAACAATATTGCAGCAGTACGCACACAATCGAAGCGCAGTAAGGATGGCTAGTGTAACTAGCAAGAATACCACGAAAGCAAGAAAAAGAAGTACGCTATTAACTATTAACGTACCGGTCTCTTCCGAAACGAATGAGTACGTGTGACGTACGTGAGCTACCATCGTAATTGCGAAGTCT
+
BCBC?BBBBCCCCBCBBC?BAC?;;;)5<>9?CCBA@=A?A@@@@?A?BB@B?A@??=;7;'=8@@;B@?AA:99+9=<;999$9<<<5:::4:CDAAABCCCCA@?AFCDACBB?BCABBDBCCCCCBBBBC>BD998;ACABCBC?B?BA@>ADCCCDBB?BBDDAA>AB@BBB@CCCED<A::7:CCCD3CC?B?>>BAA<=9=7:;>?:>:=?C@@>@@BBBCC@C@BBB>BCB?BCBBAAABBBBAAABBBBBBBBBBBBB@D@@@BC?C<>>BB>ABBB
@ATNG8:00541:04460
GATGGTAGTGTGTCTCTGAGAGTAGTACTCATTCGTTTCGGAAGAGACAGGTACGTTAATAGTTAATAGCGTACTTCTTTTTCTTGCTTTCGTGGTATTCTTGCTAGTTACACTAGCCATCCTTACTGCGCTTCGATTGTGTGCGTACTGCTGCAATATTGTTAACGTGAGTCTTGTAAAACCTTCTTTTTACGTTTACTCTCGTGTTAAAAATCTGAATTCTTCTAGAGTTCCTGATCTTCTGGGTGTATCAGCGAGTATCTACCATCGTAATTGCGAAGTCT
+
@<:@>@ABBB??@@?;;CCBBBCCBCBCBBAB@AFGC>CC?C?CCCCCCC?BBBCC?E?EDBB=C@CCCCCCCCC?BBCCC1BB?BBCC>CCCC@BBC@CD?BBBDCDBBBBCCCCB?CCD?B?CCDDBBBB?BCCC?BCCCCBBBCBBBBBBBA@DDD@AA?B@CCCBBBCCC@B@@@@3?;?;:::::*:BBBC>CBDCCCCCDC@CDFD3BABCFAEACC@BBCBCAA?A?CCCDCC@B@BA>ACCDCCCBBBCBBCDDDCC@B9::CC<@?ABBB?C999
@ATNG8:00560:03860
GATGGTAGGCGAGAGTGAGACGCAGTACTCATTCGTTTCGGAAGAGACAGGTACGTTAATAGTTAATAGCGTACTTCTTTTTCTTGCTTTCGTGGTATTCTTGCTAGTTACACTAGCCATCCTTACTGCGCTTCGATTGTGTGCGTACTGCTGCAATATTGTTAACGTGAGTCTTGTAAAACCTTTCTTTTTACGTTTAACTCTTCGTGTTTAAAAATCTTGAATTCTTACTAGAGTTCCTGATCTTCTGGGCTGCGCTGATATGCGCTACCATCGTAATTGCGAAGTCT
+
ACDD@CCC@B:66;;;ABCA;666==@BBB;;4;A@@8?@<@<;<:BB;;4:AA?@?A?AA@@>??BBBBDB???;98889$37,39BC>BBAA<??@<@A:?::8;?;@@AAAA==9=>>;><AAA778;;=A@@@:==AAEB>;;;>;;;::81966/5<1:15;99>>@AA7::A??,<3::0:=?AA/A???B6=5888>9>>A>>>4::99*8//)/:160:A499<9<77737+//668733555.5/./<79797779<9=@@B<>>?@B@6:,//776;=@?
@ATNG8:00570:03861
GATGGTAGCGAGCGAGTGTGTATACCAGAAGATCAGGAACTCTAGAAGAATTCAGATTTTTAACACGAGAGTAAACGTAAAAAGAAGGTTTTACAAGACTCACGTTAACAATATTGCAGCAGTACGCACACAATCGAAGCGCAGTAAGGATGGCTAGTGTAACTAGCAAGAATACCACGAAAGCAAGAAAAAAGAAGTACGCTATTAACTATTAACGTACCTGTCTCTTCCGAAACGAATTAGTACGATGAGAGAGCTCTCTCTACCATGTAATTGCGAAGTCT
+
@@BB@BCBABBCAACCDCBBBCCGD@BBC@DCCA@A7;7;@A@A@A>A?<??=<>;9999$;=CCCDCB>:9;B9AA;;:::$:<99.555&5@<9>BABBCC@@=@>BC@CBB@BBAAABBBDDAAACCCC@CCCD?BABBBCDD?B?C@@;@BBBCBCB?BCBFBC@BC?CBB?A@999+8<<88999:9%9@;?:9:BBCCC?C?BBB@=@<>>BCCABBBBBCC:;;;AD>ECC?A>ABBBBBBBBBBCCAAACAAABBBBB?BCCBB?@<>>@?:=>>=
@ATNG8:00573:03857
GATGGTAGATACTCGCTGATACACCCAGAAGATCAGGAACTCTAGAAGAATTCAGATTTTTAACACGAGAGTAAACGTTAAAAGAAGGTTTTACAAGACTCACGTTAACAATATTGCAGCAGTACGCACACAATCGAAGCGCAGTAAGGATGGCTAGTGTAACTAGCAAGAATACCACGAAAGCAAGAAAAAAGAAGTACGCTATTAACTATTAACGTACCTGTCTCTTCCGAAACGAATGAGTACATAGATATACGTATAGCTACCATCGTAATTGCGAAGTCT
+
:>@B>@=AA;66<<BCDCCCBBBCC=B@C;:99:99.4.4::A=BB<A?6:69999>>>?,>9>>=997??=>?8??@8<<?/;>:;8@@@4AB@;AB;;9B@@@=?>@A?CAA?@@CAAAAAA@@AAAABB>A;;;>@??BCCDC?A=A00,0@<;?ACC@ABAA@@<?>8999299>>?88==8889898%5:45629>=>@@;=99755-55:9?@B@BB@ACCF?A>???5>=>9:::AAAABBB::;>>???AA888>>>A;==;78739179<;7<955
@ATNG8:00574:03865
GATGGTAGTCTCAGATAGTCTATAGTACCTCATTCGTTTCGGAAGAGACAGGCTACGGTTAATAGTTGAATAGCGTACTTCTTTTTCTTGCTTTCGTGGTATTCTTGCTAGTTACACTAGCCATCCTTACTGCGCTTCGATTGTGTGCGTACTGCTGCAATATTGTTAACGTGAGTCTTGTAAAACCTTCTTTTTACGTTTTACTCTCGTGTTAAAAATCTGAATTCTTCTAGAGTTCCTGATCTTCTGGACGACGCGCACTGACACTACCATCGTAATTGCGAAGTCT
+
<9947=555A<555:555?99997/0//)////)4955)5>.5.6<;;<55.55555.5.549955.55.444555555.55???+@@465<:1955<:>>>9::055:@@C:>95998<<5::B<?:=>0/.55530///)///55977/////77//,/;=599477/////99=;044999&4.4.44444$444444&44<4//////)/777$///55.57;;166<<:<<0625;;;55.499399445555<<9545595555.559///4:)//-83-//-
@ATNG8:00585:03851
GATGGTAGCGCGACGAGCGTAGACCCAGAAGATCAGGAACTCTAGAAGAATTCAGATTTTTAACACGAGAGTAAACGTAAAAAGAAGGTTTTACAAGACTCACGTTAACAATATTGCAGCAGTACGCACACAATCGAAGCGCAGTAAGGATGGCTAGTGTAACTAGCAAGAATACCACGAAAGCAAGAAAAAAGAAGTACGCTATTAACTATTAACGTACCTGTCTCTTCCGAAACGAATGAGTACGATGAGAGAGCTCTCTCTACCATCGTAATTGCGAAGTCT
+
///=;0/5<CC@@@CDDB=66A>>>6@CC?BB;;94.47995:98;-33-7-39374?==+?447BBCDAAABB;?=@=9==,9?<B.;;;.;AA=A@CA;;9AC<A?AA>A@@<?AB@BAA@BBBBBDA@@=A;:;68AABCBBB?B?@@@=?::9CBBC?CCBCCC?BB@BA?8<;899+388,..99;9&884//.33::=<:=<>>==7<9>=A?=9==>=<?>10)/00)///)/;;;>?@>9:8:;<;;8225879::8606787:<9=199??;>?<<
@ATNG8:00596:03845
GATGGTAGACATATCGTACTCTCTGTACTCATTCGTTTCGGAAGAGACAGGTACGTTTAATAGTTAATAGCGTACTTACTTTTTCTTGCTTTCGTTGGTATTTCTTGCTAGTTACACTAGCCATCCTTACTGCGCTTCGATTGTGTGCGTACTGCTGCAATATTGTTAACGTGAGTCTTGATAAAACCTTCTTTTTACGTTTACTCTCGTGTTAAAAATCTGAATTCTTCTAGAGTTCCTGATCTTCTGGTATACACACTCGCTCGCTACCATCGTAATTGCGAAGTCT
+
<>>?@BBBBBBBDCCBBBBA;;;>=AA?@95;.9>=905:6;?BBAAA@A477?797/713379.348=?=@;;69(//6666'6607222'233,369666.//(/696885899???A=9=//,/289><===>;>@@@7;;@@@???@@@?=;;;=899:*//585;;@>>><<<6552;>>.505378<<=)..666.6787;7//..(....$.3555055:?6==>999>7;7;A<<<@7;;<7<;//-33///:::=@@CC==:>==<9959+//66169<;
@ATNG8:00554:03929
GATGGTAGGCGAGAGTGAGACGCAGTACTCATTCGTTTCGGAAGAGACAGGTACGTTAATAGTTAATAGCGTACTTCTTTTTCTTGCTTTCGTGGTATTCTTGCTAGTTACACTAGCCATCCTTACTGCGCTTCGATTGTGTGCGTACTGCTGCAATATTGTTAACGTGAGTCTTGTAAAACCTTCTTTTTACGTTTACTCTCGTGTTAAAAATCTGAATTCTTCTAGAGTTCCTGATCTTCTGGCGCGTATGTATGTCGCCTATCGTAATTGCGAAGTCT
+
DCCC?CCC?CD@@@@<CDDCCDCDDBCDCCCB@BCCC?CD@C@BBBBEBB?BCCCC?B?BBCB?B>BBBBBBBBB?AAAAB2@A?DBB@<BDCC?B>>;?B?BBBBBB?BBBBBB>>9>>A;A;A;;;;>>>=BB>>;>>>@@@>>>ABAA:::=8<<<78808=>>>@@@@AA<>>@A@5@<@<??AAA/???AA9@@??B?@>>>:>DDD/A568@:=:>A=A@@A@@@;>;>A@@>>:>>A<@:::A@@@@@>>>;99066<<<=A<A:??AA<?@>>
@ATNG8:00580:03922
GATGGTAGGACGAGCGTCTGAGAGGTACTCATTCGTTTCGGAAGAGACAGGTACGTTAATAGTTAATAGCGTACTTCTTTTTCTTGCTTTCGTGGTATTCTTGCTAGTTACACTAGCCATCCTTACTGCGCTTCGATTGTGTGCGTACTGCTGCAATATTGTTAACGTGAGTCTTGTAAAACCTTCTTTTTACGTTTACTCTCGTGTTAAAAATCTGAATTCTTCTAGAGTTCCTGATCTTCTGGTGAGATATGCAGATGCTACCATCGTAATTGCGAAGTCT
+
/99:;==C8<5>::899:566;?@:@;;;>65.58::3:=:>;>>CBBBC@CCDCCAD@BCCC@C@CDCDCCBBB=;;;;;*;@=A@CD=BBCB:@;>9;A6:;;AAB?CDDBCBBB?BBC@B?CC;::AA@=@BAA=A@CBBBCBBBBBCCCBC@DCC?BB@B?BCCABBCCCBFEEEE<IAD9;;BBB,CC@@A7;<BBCBCCDCGDCEE3B@@@CAF@BB@BCCCDCD??=?CCCCC?B?@?ACCCCCCDBAABBBCDE@@=@@??@@;@6;;BB?CBBB
@ATNG8:00584:03924
GATGGTAGCTCTGCTCTGACTCTCGTACTCATTCGTTTCGGAAGAGACAGGTACGTTAATAGTTAATAGCGTACTTCTTTTTCTTGCTTTCGTGGTATTCTTGCTAGTTACACTAGCCATCCTTACTGCGCTTCGATTGTGTGCGTACTGCTGCAATATTGTTAACGTGAGTCTTGTAAAACCTTCTTTTTACGTTTACTCTCGTGTTAAAAATCTGAATTCTTCTAGAGTTCCTGATCTTCTGGGTCTACGCTCGTCGCGCTACCATCGTAATTGCGAAGTCT
+
>@?A;==CDB==B=BBCCCICCCBBCBBCC<;<<CCG>DD@E?BB@ABDD@CCCBB6:6;@@A@F@AB@BD@@@B@BBBBB2BA?;;;C;@@BB>BBD@CC?@@@A@@=@CDCCCDE@CBB@C@DD@@@A@@<@CAA@BBBBCDCCA@@ABCBBD?BCC?BC@C?BBBCCHJFDADCBBB7A?B?BBBBB2BBBBB<BBC@@@B@;;:<CCC5BBACB@DABC@BDBBB??<?????@@A=ABDH>CBBBBCDCDBA@@?BBBBB@CBBBA@>@?CCCCACCBA
@ATNG8:00585:03921
GATGGTAGTATCTGCACACTCTGTCCAGAAGATCAGGAACTCTAGAAGAATTCAGATTTTTAACACGAGAGTAAACGTAAAAAGAAGGTTTTACAAGACTCACGTTAACAATATTGCAGCAGTACGCACACAATCGAAGCGCAGTAAGGATGGCTAGTGTAACTAGCAAGAATACCACGAAAGCAAGAAAAAGAAGTACGCTATTAACTATTAACGTACCTGTCTCTTCCGAAACGAATGAGTACGTGTGACGTACGTGAGCTACCATCGTAATTGCGAAGTCT
+
??@B<CCFDCBBBC@A;C@??=@>>;DCB?A;9:9B?C469A9:5@=>>;><::00/66:':5::/77<BC?BA<??@AAAA0AA;A5;;;.;FEACCCCBBBCC@C@CC@BBC?CCBABBDFCCBCCCCBB@BCCC@CBABBBBB?C@BAB?BCDBBBBB?BBBBCC?BB?BBB>A@???8=>>;=<<<>.>=:?;;;>>AAA=D;>?88178=>C??=?BDCBBB?C????:?CC@BBBBBBCCCCCABBBABBBBBCCBBBC@EBAAAB=B7??BB?AA==
@ATNG8:00598:03905
GATGGTAGTCTCAGATAGTCTATAGTACTCATTCGTTTCGGAAGAGACAGGTACGTTAATAGTTAATAGACGTACTTCTTTTCTTGTCTTTCTGTGGTATTCTTGCTAGTTACACTAGCCATCCTTACTGCGCTTCGATTGTGTGCGTACTGCTGCAATATTGTTAACGTGAGTCTTGTAAAACCTTCTTTTTACGTTTACTCTCGTGTTAAAAATCTGAATTCTTCTAGAGTTCCTGATCTTCTGGAGATACACATGATACTCTACCATCGTAATTGCGAAGTCT
+
@9;6;??CBBBBCCAA969>==@@A@@<545?595;D<;;6955555555.5955A?C@CBBB?@=@>0//8///:.4444&44.4/-89/----7388:6:C547BBBCACCGGCCCC@BBB?B?CCBBBBBC@CDDD@BCCIFCCAA@@@@@@@@=@CC@BB@B@B@@ABBCCH@CCCFL;@=@>;;;;;*;A@@A;ACCBBCCFCC@DEEE5EBBCC@C@CC@A@FCBBB=@<@AA@AA=A@B=BCCCBBCCBCCBBBBCCCCC@BAAACE@C?AABC@GCCC
@ATNG8:00598:03908
GATGGTAGCTCGCTGATGATATCTCCAGAAGATCAGGAACTCTAGAAGAATTCAGATTTTTAACACGAGAGTAAACGTAAAAAGAAGGTTTTACAAGACTCACGTTAACAATATTGCAGCAGTACGCACACAATCGAAGCGCAGTAAGGATGGCTAGTGTAACTAGCAAGAATACCACGAAAGCAAGAAAAAGAAGTACGTTATTAACTATTAACGTACCTGTCTCTTCCGAAACGTAATGAAGTAACTACTCTCAGAGACACACTACCATCGTAATTGCGAAGTCT
+
AAAB@CBBBCCCBBBBCBBCCCCCC@DCC@CCEAA@@C@BBHBBCB?BC<?=?@AAAAAB1:4:AAAAA@>899+9>AAAAA2AB?C=BBB9BCCB<;;ABBBBC@E@BB@CCC>A@@?BCCCCCCCBBCFC@A@AE?B9:9???A>B@MBA?BDD:;:BB?@@@BBB?BA>9998>?=?=58778<>>@@2;A8=<?>=<18/395/---06042---289535556;022C7?//-47--(---(---695779777;99>86687(//..53.3.738;26555
@ATNG8:00561:03942
GATGGTAGTAGTACACTAGTCATACCAGAAGATCAGGAACTCTAGAAGAATTCAGATTTTTAACATCGAGAGTAAACGATAAAAAGAAGGTTTTACAAGACTCACGTTAACAATATTGCAGCAGTACGCACACAATCGAAGCGCAGTAAGGATGGCTAGTGTAACTAGCAAGAATACCACGAAAGCAAGAAAAAGAAGTACGCTATTAACTATTAACGTACCTGTCTCTTCCGAAACGAATGAGTACACACTCTCATATGACACTACCATCGTAATTGCGAAGTCT
+
<<9;66<BABAA<<;;;=<<;9554.59=.59555:.5./7:///9)//27344444888'8.333348;::::9.6////999'8806(333&333,3833388//(/4886:6:;?A>@CBBBDDCCBBB??;>@@@;@???ACAC9@=@::5;CBABCBC?BBCCBB>BB=@@A;>>AAA7?>A>ACBCB3B?:>;;:CCBAA;@<@@@@<@<@?BBA?AB@@?AA@C?BCC>CBB?BBCFBBBBBABBBC>>?AABBBABBCC@BAAACC@B>A@AA?ABBB
@ATNG8:00567:03958
GATGGTAGCGCACACATAGATACAGTACTCATTCGTTTCGGAAGAGACAGGTACGTTAATAGTTAATAGCGTACTTCTTTTTCTTGCTTTCGTGGTATTCTTGCTAGTTACACTAGCCATCCTTACTGCGCTTCGATTGTGTGCGTACTGCTGCAATATTGTTAACGTGAGTCTTGTAAAACCTTCTTTTTACGTTTACTCTCGTGTTAAAAATCTGAATTCTTCTAGAGTTCCTGATCTTCTGGTATGACTAGTGTACTACTACCATCGTAATTGCGAAGTCT
+
>?9<69CBBBBBCCCCCCDCCCBBCBA@@B@@<@BAB=BB?C?AAACBBB?CBCCC@D@DCCC@C?BB@@@BCBB>;;;;;*;@:??BB=BABDBCCC@CEADCCCCC@CBDEDCAA?ACC<??ACBBABBA@BCCC@CBABCBBBBBCCCBBAC?CCC@BB@B=@B?@?ABAA<A;;::.;=A;;;;;;*;BBCM?CCCCCCFBAA5;;;;*;AAAB?A=AC@CBCBBCB@C@BCCCBC>A@B@BCCEBBBCCCDCCCCCCCCC@B@@@CE@C<@@CC@C@@@
@ATNG8:00574:03951
GATGGTAGGACGAGCGTCTGAGAGGTACTCATTCGTTTCGGAAGAGACAGGTACGTTAATAGTTAATAGCGTACTTCTTTTTCTTGCTTTCGTGGTATTCTTGCTAGTTACACTAGCCATCCTTACTGCGCTTCGATTGTGTGCGTACTGCTGCAATATTGTTAACGTGAGTCTTGTAAAACCTTCTTTTTACGTTTACTCTCGTGTTAAAAATCTGAATTCTTCTAGAGTTCCTGATCTTCTGGCGCGTATGTATGTCGCCTACCATCGTAATTGCGAAGTCT
+
?@CEAFCC>CCCC@@?@?@AABBB?BAABCAA?BCCE>CC?B?BCCBBBC@CDDCB?B@DBB@?CACDCCBBCBC;:9999'9?<@@@@;@CCCACEIACC>BBCCCC@CBBBCCDD@CAA>A@CBBBBBBB?CCDD?BBBBCBCBBBAACBBAA?CDD@CC?C?BBBBBCCCC@CBBBB7@;@9::999(9A@BD>CCDABACBBA5;;;;*;AABC@C@BD@CBBBBBB@C@CCBBBB?BBC@CCCCDDAA@DBBBBBC@CCD@DCBAAA<@<@@DC?B@@@
@ATNG8:00592:03950
GATGGTAGAGTACAGTGTAGTAGACCAGAAGATCAGGAACTCTAGAAGAATTCAGATTTTTAACACGAGAGTAAACGTAAAAAGAAGGTTTTACAAGACTCACGTTAACAATATTGCAGCAGTACGCACACAATCGAAGCGCAGTAAGGATGGCTAGTGTAACTAGCAAGAATACCACGAAAGCAAGAAAAAGAAGTACGCTATAACTATTAACGTACCTGTCTCTTCCGAAACGAATGAGTACGAGAGAGCACACGTGTCTACCATCGTAATTGCTAAGTCT
+
@@?@>AEFCCCCCCCCCCCCCCBBD?CCD=BCCC@@??@BBCCAAA?AA<B>BCA;;;;;.;<ABB@BBBBBBB:A?9::9:*:B>B=AAA9ACFFJAA@DDEED?B?AB?BDD?BAAACDGDCCCBCCCBB?BABB?BBBBABBB>B?B@@>ACBBACCC?AAAAAA?CC@AAA::9CCC8??B??@AAA/AA=A876A@A>><:>=AA3637AA??=?B??>BB>A>ABB=ABB????BBBCBBA@@@>BBB@@@AA>>>@A=B>>>@@<@<BBB@:@000
@ATNG8:00599:03982
GATGGTAGTGTGTCTCTGAGAGTAGTACTCATTCGTTTCGGAAGAGACAGGTACGTTAATAGTTAATAGCGTACTTCTTTTTCTTGCTTTCGTGGTATTCTTGCTAGTTACACTAGCCATCCTTACTGCGCTTCGATTGTGTGCGTACTGCTGCAATATTGTTAACGTGAGTCTTGTAAAACCTTCTTTTTACGTTTACTTTCGTGTTAAAAATCTGAATTCTTCTAGAGTTCCTGATCTTCTGGCTCTCGTAGACAGATACTACCATCGTAATTGCGAAGTCT
+
AA;:69>CCCDBBC@AADGDDCBBBECCBBBB@CBBB<AA?B@BCDDCBC@BBBBC@CBDDCC@C@BCCCCCCCC?;;:;:.9A?CCCC>CCCC@CBIEGD?BBBCCLAEDFBBBCC@CCC@C@CDDCBBBC@CCCC@CCBBDBBBCCCBCBBCB@CCD@CD?C?CBABCDCCB?B;:::.:;?;?A?A?0@BCCD<C;;;7;ABBB>BDCC3CBBBC@C@CC@BCCBBBB@B?BAABBB@BBCACCBCCCBABCBCCBCCCCBB?CBBBBC@B?CCCB@BBBB
@ATNG8:00564:04018
GATGGTAGTGATACAGATCAGACACCAGAAGATCAGGAACTCTAGAAGAATTCAGATTTTTAACACGAGAGTAAACGTAAAAAGAAGGTTTTACAAGACTCACGTTAACAATATTGCAGCAGTACGCACACAATCGAAGCGCAGTAAGGATGGCTAGTGTAACTAGCAAGAATACCACGAAAGCAAGAAAAAGAAGTACGCTATTAACTATTAACGTACCTGTCTCTTCCGAAACGAATGAGTACAGAGAGTACGATATGTCTACCATCGTAATTGCGAAGTCT
+
CCAA@BBBBDDCDCCCCCCHCFCBB@CCC@CBBB;;7;=BAA995>9==9B?9:7B<>?=+=7@BBABABBBCC>B8:9>C>1=A><9BBB9BBC?C;;<BBB;;:9=AC>BBC@BBBBBEDCCCCCCCCCC?CDBB>@@CBBCBC>B>B@@>ACBFCCCA?BCCCBB?BB?BBB@CC???8=?>:>@@@@.@@>BBBBCABBA;>:>=AA=@<>=A@@>@DBBAAAAD?AAC>CBB?BBBBBBCCCCCBBBBCBBBBBCBB?A?;@AAA@@:;5;===8>>>>
@ATNG8:00565:04004
GATGGTAGTGATACAGATCAGACACCAGAAGATCAGGAACTCTAGAAGAATTCAGATTTTTAACACGAGAGTAAACGTAAAAAGAAGGTTTTACAAGACTCACGTTAACAATATTGCAGCAGTACGCACACAATCGAAGCGCAGTAAGGATGGCTAGTGTAACTAGCAAGAATACCACGAAAGCAAGAAAAAGAAGTACGCTATTAACTATTAACGTACCTGTCTCTTCCGAAACGAATGAGTACTATGTAGAGCTCTATACTACCATCGTAATTGCGAAGTCT
+
/877+//<<<==??A>=??>@@@@@:===:<<=<;;;@;???994<498495343:::::+;8BBBBBBA8778.;;>:<==+<<7<.555&59949566;;;?><><BB=BBB<@@A@A@AABB;99?@@CADDCC@BAAAAAAB=@<@00-0@>>>>AA>ACCCCC?B@<@@@,00000,0?A??????,<@<@@BABB@@@<@<AAAA=A<;;@CC=AAAAABB@C>@@D=AAA=??BCBDCBBBCB:::BB@?>888?AAB=???AAA;@3::AA?BBAA
@ATNG8:00574:04002
GATGGTAGATACTCGCTGATACACCCAGAAGATCAGGAACTCTAGAAGAATTCAGATTTTTAACATCGAGAGTAAACGTAAAAAGAAGGTTTTACAAGACTCACGTTAACAATATTGCAGCAGTACGCACACAATCGAAGCGCAGTAAGGATGGCTAGTGTAACTAGCAAGAATACCACGAAAGCAAGAAAAAAGAAGTACGCTATTAACTATTAACGTACCTGTCTCTTCCGAAACGAATGAGTACGAGAGAGCACACGTGTCTACCATCGTAATTGCGAAGTCCT
+
:;<B?BBCCCDCB966<<;;;=@EF>C=A>;::=55255::<585B@DB?C@BB000>>=,=5:0//5--//88816633333$33,3,333&338389:8733..(.055377968555>>@?CCCCBBBBB@A@@@<?@AAABBB@B@C@@>@B??@CDD@CABBBB?BA?CDD?A?899+333,779999%8>:====BCBBF7;8:>?B;>;>?B@@>@BABABB@C?BBC>EBB?AAABBBBBCCCB>>>BBBBBBA?A@@@=;;;;?C>B?ABCA?A:979
@ATNG8:00578:04028
GATGGTAGCAGACGTGACAGAGCGCCAGAAGATCAGGAACTCTAGAAGAATTCAGATTTTTAACACGAGAGTAAACGTAAAAAGAAGGTTTTACAAGACTCACGTTAACAATATTGCAGCAGTACGCACACAATCGAAGCGCAGTAAGGATGGCTAGTGTAACTAGCAAGAATACCACGAAAGCAAGAAAAAGAAGTACGCTATTAACTATTAACGTACCTGTCTCTTCCGAAACGAATGAGTACAGAGAGTACGATATGTCTACCATCGTAATTGCGAAGTCT
+
CABB?BDDCBCCCDCBBBCCIHCCC@B@@<@BBDBD?B>ABB???B@CCAC@BBAAAAAA3A?BBCBBBBAAAA9>>;;;;;*;B=B5;;;-;CC>BBBBDDHEC@B@BB@BCC?BB@?BCCCCBCDBCCCC?CBBB=??BBBBAB>B@E@@?AFDCBBCB?BBBCCC?CC?CBE>ABBAA8???9>>@@@2@A=D:::DC@==9<8<===8<;>>AAA?ABBBCBB?B?BBC=BBB?BBBBDDBAAABCACBBBBBBCA>>>>>7==>>?@<@:=>AA=>==@
@ATNG8:00584:04005
GATGGTAGCGAGCGAGTGTGTATACCAGAAGATCAGGAACTCTAGAAGAATTCAGATTTTTAACACGAGAGTAAACGTAAAAAGAAGGTTTTACAAGACTCACGTTAACAATATTGCAGCAGTACGCACACAATCGAAGCGCAGTAAGGATGGCTAGTGTAACTAGCAAGAATACCACGAAAGCAAGAAAAAGAAGTACGCTATTAACTATTAACGTACCTGTCTCTTCCGAAACGAATGAGACGTGTGCGACGTGTCTCCTACCATCGTAATTGCGAAGTCT
+
A>@B?B=BCBCBB<<;BBABBCABB@DCB=@@AAA@=A=@AA@AAB?BB=?:>@A;;;;:$99=@?C>=B==BC>BBBBCCC+BA<B4999&5:;9=>CCBAA::4;=<<4;;;4:ABBBECBBBBDCCCBB@CGCC@BBDDCC@A<A?B;;9;BB@DCCC@DBBAAA?BB?BBB;??9992::9;::::9(8@;@>@?BCDBB>@=?BBA5;5;;A@@7;;;;ACC=@=@AA9@@A?:::BDBBBBAAABBBBBBBBBB?AAA@DA=>==:=:=<AA<:;:@
@ATNG8:00594:04024
GATGGTAGCAGACGTGACAGAGCGCCAGAAGATCAGGAACTCTAGAAGAATTCAGATTTTTAACACGATAGTAAACGTAAAAAGAAGGTTTTACAAGACTCACGTTAACAATATTGCAGCAGTACGCACACAATCGAAGCGCAGTAAGGATGGCTAGTGTAACTAGCAAGAATACCACGAAAGCAAGAAAAAAGAAGTACGCTATTAACTATTAACGTACCTGTCTCTTCCGAAACGAATGAGTACTGCGTCTCACTCTCGCCTACCATCGTAATTGCGAAGTCT
+
AAAB?BBBCCCCBBBBBBDIHCCCDABBB@BCBBBB@C@BCABBBC=?@@B@BBBBBAA@2@=>>>AA@AAAAB=AAAAAAA2AD>C6;::7;EC?CBBBBBEGD@B?BB?BBC>@@BCCCCCDCCCCCCCC?CCBB@BBBBBBBC@B?B@@>@DAAACCC?CDBBAB?BC????<??BBC=A=>9999999%9>:>888AAA@@<@:>=BA<><>DAAA>AAAA@??<?=ABB?BBC?BBBBDBBBBBB@??AABBBBBBC?CBB?CAAACC?C?CBBB?BAAA
@ATNG8:00566:04040
GATGGTAGCGCACACATAGATACAGTACTCATTCGTTTCGGAAGAGACAGGTACGTTAATAGTTAATAGCGTACTTCTTTTTCTTGTCTTTCTGTGGTATTCTTGCTAGTTACACTAGCCATCCTTACTGCGCTTCGTTTGTGTGCGCACTGCTGCAATATTGTTAACGTGAGTCTTGTAAAACCTTCTTTTTACGTTTACTCTCGTGTTAAAAATCTGAATTCTTCTAGAGTTCCTGATCTTCTGGGTGTATCAGCGAGTATCTACCATCGTAATTGCGAAGTCT
+
:::C?B;66;CB==>969DDBB@@AB@@<@00)0;<@3>@8919:;;<;;69<<A@?B@BBCC?B?BDDCCBB@A@@?@@@,00+///;8.3339:23331781888::CAECCABBCBGC@@?@?CCCCBBBGACCCB=BDCCCABAC:9:CAAAC@AAAAFE@C@BBA@@BB;;:;@CCH;B@B@BBDDC2BB@@@:A;;;ABBBBA5;;<;*;@@AA>A@CC@CCCB@@A?B?BBAABB?BBBC=BAAACCCCCCCCCFDCCCC@C>==@@;>000A@=AAAA
@ATNG8:00570:04056
GATGGTAGGACGAGCGTCTGAGAGGTACTCATTCGTTTCGGAAGAGACAGGTACGTTTAATAGTTAATAGCGTACTTCTTTTTCTTTGCTTTCGTGGTATTCTTGCTAGTTACACTAGCCATCCTTACTGCGCTTCGATTGTGTGCGTACTGCTGCAATATTGTTAACGTGAGTCTTGTAAAACCTTCTTTTTACGTTTACTCTCGTGTTAAAAATCTGAATTCTTCTAGAGTTCCTGATCTTCTGGTGTCTGATCTGTATCACTACCATCGTAATTGCGAAGTCT
+
88895:<<=?>9454999555<<<3:999:996659>:??;>:;;?BBBC?@BB;;;,;;==?A4;89=;9>00/<777977'///)455>4;?CC?CAA=@B7;;BBDFACCCCBBAA>BBB?A?B@@@>AAA=@@ED@GBBBBCCDBCCCCCCCC@BBB@BB?B?CCCBBBCDC@D;;;;.<>C=;;<<;*;BBEE>ACAABB@@@>2::9:':=>@A<@;@B=ABBBAAD?B?ACCCCC?AAC?BBBBBCCCCB;;;CCDCBBD?BBCCCB?B=??AA=AB;;
@ATNG8:00578:04088
GATGGTAGTATATCGCGTCGCTATCCAGAAGATCAGGAACTCTAGAAGAATTCAGATTTTTAACACGAGAGTAAACGTAAAAAGAAGGTTTTACAAGACTCACGTTAACAATATTGCAGCAGTACGCACACAATCGAAGCGCAGTAAGGATGGCTAGTGTAACTAGCAAGAATACCACGAAAGCAAGAAAAAAGAAGTACGCTATTAACTATTAACGTACCTGTCTCTTCCGAAACGAATGAGTACACATCGTCGTGTCGTGCTACCATCGTAATTGCGAAGTCT
+
AAAB<A@B;;;@A@BBBBBBEBBBB?B@@>@D@;;9292/>>/0/<6:737600///:::)?6:>:<<;<:::=5::@CCCC1@@<=.9::*:>C>;;96@@D@@?@@DD?BAD?BBBBCCCCCBBCCBCDD@DCBB=@???BCBB?B@CAA?ACCCCCCC?AABFBB?AA=???9????=5;<<9>>@@AA(AD=A;;:AAD>?6;6:;<=/818=AAA?BBAABCD@C?BBF>B?@=?BEBCBBBBBBB@?BBBBBBBBBBBBD?B???DD?B?BCBB?BBAA
@ATNG8:00581:04056
GATGGTAGGAGACACGTCGCACACGTACTCATTCGTTTCGGAAGAGACAGGTACGTTAATAGTTAATAGCGTACTTCTTTTTCTTGCTTTTCGTGCTATTCTTGCTAGTTACACTAGCCATCCTTACTGCGCTTCGATTGTGTGCGTACTGCTGCAATATTGTTAACGTGAGTCTTGTAAAACCTTCTTTTTACGTTTAACTCTCGTGTTTAAAAATCTGAATTCTTACTAGAGTTCCTGATCTTCTGGGTCTACGCTCGTCGCGCTACCATCGTAATTGCGAAGTCT
+
BBCCACBB@BCCBBBBB@@@CCCCBCCBCCAA?AAAC>CC?C=;;;BBBB@DBDB@?A8:;@C?C@BBBCCCBB@?=;;;;.<@;>9999&7=;;9:8@<@A:???@@@<AAABBCED?B>><@>A?>;;;?@=B>>>=>>>>??===??>>>>>>:>>=:88088;;;@@@@AA;?=<=;2;,/-/7@>@,<<777-6166///9:8<=78@@@,<//-9060//*/5989>=>:>:>=A@::7:@?A:A>>>>>>B???:::@::;A<AA;;;=6=166996;9=>
@ATNG8:00581:04059
GATGGTAGCACGACACGACGATGTGTACTCATTCGTTTCGGAAGAGACAGGTACGTTAATAGTTAATAGCGTACTTCTTTTTCTTGCTTTCGTGGTATTCTTGCTAGTTACACTAGCCATCCTTACTGCGCTTCGATTGTGTGCGTACTGCTGCAATATTGTTAACGTGAGTCTTGTAAAACCTTCTTTTTACGTTTACTCTCGTGTTAAAAATCTGAATTCTTCTAGAGTTCCTGATCTTCTGGAGATACACATGATACTCTACCATCGTAATTGCGAAGTCT
+
?;;B@BCC@;;===;;;;;666==CCCCBCBC?BCEF?FDAD@A@ADDDC@DCBBC@C?CCCC@C@CCDDCDC;@8@???>+BA6A900(/00/6??=:?A;99:BAA>B???ABBB@@AA<@:==@?>>>@<@AAB588>===>>>>A>>>B@A<===:>==B====;;;>?@;>>>AA6A:=:;;;;;+:?;;;3;?@>>>A=>>:=EGE/A;;;A<A<>>:=?>@889:><@???>>:===<??;;;@A==>>??@CAA>>><===>>A8=5;;==:888?
@ATNG8:00587:04054
GATGGTAGTATAGAGCTCTACATAGTACTCATTCGTTTCGGAAGAGACAGGTACGTTAATAGTTAATAGCGCACTTCTTTTTCTTGCTTTCGTGGTATTCTTGCTAGTTACACTAGCCATCCTTACTGCGCTTCGATTGTGTGCGTACTGCTGCAATATTGTTAACGTGAGTCTTGTAAAACCTTCTTTTTACGTTTAACTCTCGTGTTAAAAATCTGAATTCTTCTAGAGTTCCTGATCTTCTGGTATACACACTCGCTCGCTACCATCGTAATTGCGAAGTCT
+
C@@@;>>CED@@@@@B;9:@;A?@ACAAB;:;<@;;;0;?2949@@BCCC@CBA??=?>AAAA>A>BBBABBB>><@EDCC3CD@CBBB=AA@@48:A>BC=??ABA@>ABC>>>@A=A>><>;?>=778>?=B>>>:878C>>>>>@AAA@@@@:9::876/74:>>?@===A<@AAAA5A5;5:::::):=<<=-818>;;;>==<4:::;+;>??@;@=AB<BAAA>>><A<>>>>>A<AAA<AA@<==@?>>>AA>>>@>>>:>;<<==7=066==7===>
@ATNG8:00555:04138
GATGGTAGTGTGTCTCTGAGAGTAGTACTCATTCGTTTCGGAAGAGACAGGTTCGTTAATAGTTAATAGCGTACTTCTTTTTCTTGCTTTCGTGGTATTCTTGCTAGTTACACTAGCCATCCTTACTGCGCTTCGATTGTGTGCGTACTGCTGCAATATTGTTAACGTTAGTCTTGTAAAACCTTCTTTTTACGTTTACTCTCGTGTTAAAAATCTGAATTCTTCTAGAGTTCCTGATCTTCTGGATAGCGACGCGATATACTACCATCGTAATTGCGAAGTCT
+
<<<??C>CCC@@;?555<@99:@@@CBB@@@@=@DFE>CC?B?BBDCCCD@C?BBEAGACBBB>@<@BB@@;;;B?@ABAA0@E?BBCE>BB@>699C=BC=AA@@@DACCDFBCBC@BBB@B@CFCCA@;:6:AAA7;;BBCBBBDCCCCBBBC@CBB?CE@B=@@B=@@@BB>BBCCC9C?B?CBDDD5BBCCB=CCCCDDEDCC@CCCE1AA@@C@DACC@CCCABBC@B?ABB@@@@BBC@CBCBC@@@BB;;;CCHGDCC@B@@@CB?B<<;DCAGCCB
@ATNG8:00557:04119
GATGGTAGCACGACACGACGATGTGTACTCATTCGTTTCGGAAGAGACAGGTACGTTAATAGTTAATAGCGTACTTCTTTTTCTTGCTTTCGTGGTATTCTTGCTAGTTACACTAGCCATCCTTACTGCGCTTCGATTGTTTGCGTACTGCTGCAATATTGTTAACGTGAGTCTTGTAAAACCTTCTTTTTACGTTTACTCTCGTGTTAAAAATCTGAATTCTTCTAGAGTTCCTGATCTTCTGGGTGTATCAGGCGAGTATCTACCATCGTAATTGCGAAGTCT
+
??;B?BCCBCCBBB;>@<9666<@BBBCCCAA?ACCC>CC@CACBBBCDD?B@@@B?A>BCCC@C?@?AAAABAB9@<C>C+AA?A998*:9:34===<>A>?>??9:48?AABBBB????<@<AAA??@@@=@?>?8<<9,/////<@BBBBAA<;:>:>>9=:>==@BAAAA7;;==</<4<7:::::+;>>?A7>>@896==881/988+:///8484<=9@>C=;;;9=;:8:@9:5:?>A9=;66;9--)-3---3;<<AA;>>;;9<:?167:::@?;;
@ATNG8:00572:04132
GATGGTAGTATATCGCGTCGCTATCCAGAAGATCAGGAACTCTAGAAGAATTCAGATTTTTAACACGAGAGTAAACGTAAAAAGAAGGTTTTACAAGACTCACGTTAACAATATTGCAGCAGTACGCACACAATCGAAGCGCAGTAAGGATGGCTAGTGTAACTAGCAAGAATACCACGAAAGCAAGAAAAAAGAATTACGCTATTAACTATTAACGTACCTGTCTCTTCCGAAACGAATGAGTACTACTCTCAGAGACACACTACCATCGTAATTGCGAAGTCT
+
>>>C@CCCBBBBBBCCDGCCBBBBC@BCC@BBBA@A?C>AAAB@@B?AA=@=@BBCBDDD3C?BBBBDBBBBBB<AACCCBB2AA=B<AAA9ACE@=;;BCCGDD@B?AA=@AB?BBAABCCCCBBBCCBBB?BCBB>AABBAAAC?C@DAA?BCCCAAAC?BBCCBB@BB????5::>AA8===;::9999%9;:<168@@AAB7:78>=:5747:@AA?BCCFBBB?B?BCC>CBB?BBCBBBDBBB@@AFDCBB>>@>>>@BB=A?@???<><BBCC?BBBB
@ATNG8:00574:04105
GATGGTAGATACTCGCTGATACACCCAGAAGATCAGGAACTCTAGAAGAATTCAGTTTTCAACACGAGAGTAAACGTAAAAAGAAGGTTTTACAAGACTCACGTTAACAATATTGCAGCAGTACGCACACAATCGAAGCGCAGTAAGGATGGCTAGTGTAACTAGCAAGAATACCACGAAAGCAAGAAAAAAGAAGTACGCTATTAACTATTAACGTACCTGTCTCTTCCGAAACGAATGAGTACTGTATCTATGTGTGCGCTACCATCGTAATTGCGAAGTCT
+
:::?:>>CDDCCC;<<>?CCCDBCB=BBB>ABB@BA?A<@BC::9A>AB?B?BAABCC:CC@???BBCDGBBB?BCCDDDD5AA>@=BAB9B@C@BABB<<:CC?B@CD@DDD?CBCC;;;CCCCCCCCCC@CEBB@BAAADCBB>C@CBB@;;;BFCCC?DCCCBB@BB>BAA:??>??8<>><99::99%9?<??>?BA@8816899>@:?<??BCC@@A000;;6==?==6=:949ABBCCCCCABBDBAAACBAAAA=@@D>E@>>87178AABA?B:::
@ATNG8:00584:04136
GATGGTAGCTCTGCTCTGACTCTCGTACTCATTCGTTTCGGAAGAGACAGGTACGTTAATAGTTAATAGCGTACTTCTTTTTCTTGCTTTCGTGGTATTCTTGCTAGTTACACTAGCCATCCTTACTGCGCTTCGATTGTGTGCGTACTGCTGCAATATTGTTAACGTGAGTCTTGTAAAACCTTCTTTTTACGTTTACTCTCGTGTTAAAAATCTGAATTCTTCTAGAGTTCCTGATCTTCTGGATACACTCATGTGCACCTACCATCGTAATTGCGAAGTCT
+
;;>C:CCBBB>CCCCCCBCDDCHCCCCCBBAA?ABCGDA?>?>BCDCCCC@CCBBB?B@BBCB@C@CFCCCCCCC@CCCCC5CB@CBCC=BBBB?AAC?CB:;;@BAI@CCCGCBBC@BDD@B?CDCC:;:B?@CDD=BABBBBCBBBBBBAAAC@CCC@CC?B?AABCCCCCIAFCDDD9A?A=AABBB2BFCCC=CJCCCAAAA@ACCCD5C@@@C@B@CB@CBBDDCC?C?AAAFDD>@?BADDDCCCCCBBBBCDBB?BBB?A::9BA=A=@@AB<@@AA
@ATNG8:00591:04122
GATGGTAGGCACTGCGCACACATCCCAGAAGATCAGGAACTCTAGAAGAATTCAGATTTTTAACACGAGAGTAAACGTAAAAATAAGGTTTTACAAGACTCACGTTTAACAATATTGCAGCAGTACGCACACAATCGAAGCGCAGTAAGGATGGCTAGTGTAACTAGCAAGAATACCACGAAAGCAAGAAAAAAGAAGTACGCTATTAACTATTAACGTACCTGTCTCTTCCGAAACGAATGAATACTGTATCTATGTGTGCGCTACCATCGTAATTGCGAAGTCT
+
=@;B@BBEA@?@;;;===;@AB??G7CBD@DCCCAB@BAEDCAA@D@BC@C@CBC@A@@@2A?BBCCCCAACCC<AABDCDD5CD@EACCC<CCC@BBBBA@@;::6;>BB@@AA@CBCBFFFCCBBBBCCCC@ABBC?@999@@@B?B?B@@?AAACBCBA>ACCBBA?CD?::9<>>9::27><<@BBBBB)@A=>858AAD@A<@8;:>B;?<>>A??=?BBAABA292999+9@@<@BC;999?@@@BBAA@BBC999BBBAA>ABBBBB?D?BADC@BAAA
@ATNG8:00591:04139
GATGGTAGTGTCATATGAGAGTGTGTACTCATTCGTTTCGGAAGAGACAGGTACGTTAATAGTTAATAGCGTACTTCTTTTTTCTTGTCTTTCGTGGTATTCTTGCTAGTTACACTAGCCATCCTTACTGCGCTTCGATTGTGTGCGTACTGCTGCAATATTGTTAACGTGAGTCTTGTAAAACCTTCTTTTTTTACGTTTACTCTCGTGTTAAAAATCTGAATTCTTCTAGAGTTCCTGATCTTCTGGGTGTATCAGCGAGTATCTACCATCGTAATTGCGAAGTCT
+
5<<B?CBEC@@@CCCCHHCCCBAA@@@@BAAB>@@@B=BB=@;?<@BBCF@DCBA@@B@BABB?B>BCBCBBBBC=;00000%0@;000A;8;:=B9A<=:>C>?????B@CHGFDCCC@CCD>A>ADCBCCAA>ACCC?BBBBCCCCCCCCCCB??<AAB?BB>B@FCBBBCBBBAD@@@@8?=@?ABBBBBB#BEBBB<CECBBBBDCC@CCCC1CA@BC<A<AC>CEBBBCC@C@CCCCBB;?9:9/:ABBDDCCBBCCCCCCCCD@CCCCCD@D?CCCC@CBBA
@ATNG8:00597:04090
GATGGTAGTAGTACACTAGTCATACCAGAAGATCAGGAACTCTAGAAGAATTCAGATTTTTAACACGAGAGTAAACGTAAATGAAGGTTTTACAAGACTCACGTTAACAATATTGCAGCAGTACGCACACAATCGAAGCGCAGTAAGGATGGCTAGTGTAACTAGCAAGAATACCACGAAAGCAAGAAAAAAGAAGTACGCTATTAACTATTAACGTACCTGTCTCTTCCGAAACGATGAGTACTGTATCTATGTGTGCGCTACCATCGTAATTGCGAAGTCT
+
;:5;4:==:;;A=<?<==<<<>5445:44.4?9:9A=@259@9955.44.479:;<<><>+B@BB=CC>==433(3349905446;49;;+;;A9>B<A?BA;;7:=A@;A@@=@@DCCCCCBBBBBBCBB@BBBB>AABBA@A@>B@CBB?BBBCBBCB@CBBCBB@BF?=;=000=@=5>>@<@>>???(>=:>768?=>=>1917=>>;@;?>B;<7<A@@@@@?A:;;@8@0000/:?BBCCAABDCAABBB@AAA>??B?@@>>BD>D5;<;;@B;;:
@ATNG8:00597:04109
GATGGTAGAGTATCATGTGTATCTCCAGAAGATCAGGAACTCTAGAAGAATTCAGATTTTTAACACGAGAGTAAACGTAAAAAGAAGGTTTTACAAGACTCACGTTAACAATATTGCAGCAGTACGCACACAATCGAAGCGCAGTAAGGATGGCTAGTGTAACTAGCAAGAATACCACGAAAGCAAGAAAAAGAAGTACGCTATTAACTATTAACGTACCTGTCTCTTCCGAAACGAATGAGTACTGTATCTATGTGTGCGCTACCATCGTAATTCGAAGTCT
+
<<<C@CCCCCCCCCCBBBCCBBBBD@CCC@DDBB??=@@BBDCBBB@DD?C@CBA@@=>=0==@CCCICCCAA>:>@AAAAA1ADAD@CCC<CCC@CABCCCB??<@>AB?BDC=??CDBBBCBBBCCCCBB?DFCC?BBB@BB@@<A@CCC?BCCCCCCC?BCABBB?BB>ABB<>>@??8@@@=@@?@?2AB?CA@@CCCFE6738A==9=;?ABBBACCBBBDC@C@BCD?C;;::@?CDCBBBCBBBBBBBBCBBBBBCCD?BBBBBB?B?BAA>A===
@ATNG8:00550:04154
GATGGTAGTATATCGCGTCGCTATCCAGAAGATCAGGAACTCTAGAAGAATTCAGATTTTTAACACGAGAGTAAACGTAAAAAGAAGGTTTTACAAGACTCACGTTAACAATATTGCAGCAGTACGCACACAATCGAAGCGCAGTAAGGATGGCTAGTGTAACTAGCAGAATACCACGAAAGCAAGAAAAAGAAGTACGCTATTAACTATTAACGTACCTGTCTCTTCCGAAACGAATGAGTACTATAGACTATCTGAGACTACCATCGTAATTGCGAAGTCT
+
AA=E@DCBBBCBCBCGCCCBCBBBA=@@B?BCCBBB=C>ACC@AACACDAC@@A@ABEFE3B?BBBBCCBC??@9>@;;;;;*;B>C=AAA9AFJBC;<;DCCDC@C?CB?BCD@CC@@BDDFCBBBCBBBB@FCA@>AABBBCCC?C?BAC?CCCBCCBB>BBCBCBAA=???<??BCB=AAA=AAAAA3AA;?>=>ABA>>9=8=>AA=A=BABBA>AAAAABB>B?BBB?BCC@BBBBBBBBABB@B@@@ABBBABBBBBC?C@@@BD?B>ACCC@C???
@ATNG8:00561:04160
GATGGTAGCATCATGCATATCTCACCAGAAGATCAGGAACTCTAGAAGAATTCAGATTTTTAACACGAGAGTAACGTAAAAAGAAGGTTTTACAAGACTCACGTTAACAATATTGCAGCAGTACGCACACAATCGAAGCGCAGTAAGGATGGCTAGTGTAACTAGCAAGAATACCACGAAAGCAAGAAAAAGAAGTACGCTATTAACTATTAACGTACCTGTCTCTTCCGAAACGAATGAGTACGTGTGCGACGTGTCTCCTACCATCGTAATTGTGAAGTCT
+
::;A=<;@;@B=ABBCCCDCCBCBB?ABB>BBBABB?B>@AA985=9=B8CADC@?8===+B<==8>?>>=00*/6/////$4<6;8==<0<<<=@@@ABBB;;:9=A@?BBB?BCBBBCBBCDBAAABBB@BCBC@BACBDCCB?C@BBB>BBBBCBBB?BBBCCC@BB?>??@@AABB:??A@ABBBB2@@>A@@ABCC@@=B:=>>>=@<;;ADCADDCCCCB?C>AAC>CCC=@@BBBBBA??9:9@BCAAA@B>?7;;A=AA@@BC@B=??BB?BB?>
@ATNG8:00570:04162
GATGGTAGCACGACACGACGATGTGACTCATTCGTTTCGGAAGAGACAGGTACGTTAATAGTTAATAGCGTACTTCTTTTTCTTGCTTCGTTGGTATTTCTTGCTAGTTACACTAGCCATCCTTACTGCGCTTCGATTGTGTGCGTACTGCTGCAATATTGTTAACGTGAGTCTTGTAAAACCTTCTTTTTACGTTTACTCTCGTGTTAAAAATCTGAATTCTTACTAGAGTTCCTCGATCTTCTGGCTCTCGTAGACAGATACTACCATCGTAATTGCGAAGTCT
+
@;569>==C<========;;;;;;@=<@B;<9<CCE>CCAB@BBBBCBB:===BB<B:>CAA?A>@@AA@?>9:4:<>?>+:=3=0.*-,,(-(--56,6868374;?8?747=8CD?BB><?8=<<//.772<>>>9552::>9?=>=@?:::937567<=5;59:==<=@@A8;<=<<,;4<7::::;+;;==@067:///9>6728>;;.<686;7;=?A;>>>>>>9;6=4///99;94922(,,,,,222777::;8889995:::99?=A:=>>><@@@>
@ATNG8:00581:04143
GATGGTAGCTCGCTGATGATATCTCCAGAAGATCAGGAACTCTAGAAGAATTCAGATTTTTAACACGAGAGTAAACGTAAAAAGAAGGTTTTACAAGACTCACGTTAACAATATTGCAGCAGTACGCACACAATCGAAGCGCAGTAAGGATGGCTAGTGTAACTAGCAAGAATACCACGAAAGCAAGAAAAAGAAGTACGCTATTAACTATTAACGTACCTGTCTCTTCCGAAACGAATGAGTACTACTCTCAGAGACACACTACCATCGTAATTGCGAAGTCT
+
<:;@>BGMEBBBC;;6CCCCDBCBA>BCC?BBBBBB@B@CBCBBBC?BB?C@A??99999)9;@AABA@@@>??8?@@AAAA0BA=@4:;;*:@@=@CBBBABBB>CACC@CCC@CCAABBCCCCCCBBBCB?BBCB=@:99CAAA?B@BBA?BBBBCDBB?BCBB?><?B?ABB=@@999,7;;98899:(9><==>=@@@?>:=:==>A381/<=00,0=>>ABB@C?CCD>A9977CCABBBBAAABBBBBAAA????@A;;8;??@AA<A<BCBB?ABAA
@ATNG8:00587:04171
GATGGTAGACACGTGTGCTCTCTCGTACTCATTCGTTTCGGAAGAGACAGGTACGTTAATAGTTAATAGCGTACTTCTTTTTCTTGCTTTCGTGGTATTCTTGCTAGTTACACTAGCCATCCTTACTGCGCTTCGATTGTGTGCGTACTGCTGCAATTTGTTAACGTGAGTCTTGTAAAACCTTCTTTTTACGTTTACTCTCGTGTTAAAAATCTGAATTCTTCTAGAGTTCCTGATCTTCTGGTGTCGTCTATCATGTACTACCATCGAATCCTCTTAGTCT
+
AB:?7;=A??@<<<<@696>@@@BBCAABCBB@DDCE>BB@C@BBBBCCC?@@@@@=?=ABBB?A??????<@<B7B@>==+B=69333(389<68;>;8917;7777.3;?7878>9>??<?=E>==>===7;;>>:===@@@??B>788<<88177.7=6;599@@@@CDE8::@@@3>;A;:::::':>@;@0959::::<;;.4444$488:<9;8<=9=@@<===?B8===BBB>B?A=>?@@??;9:6/////55377-5266616:4555179995
@ATNG8:00592:04179
GATGGTAGTGTGTCTCTGAGAGTAGTACTCATTCGTTTCGGAAGAGACAGGTACGTTAATAGTTAATAGCGTACTTCTTTTTCTTGCTTTCGTGGTATTCTTGCTAGTTACACTAGCCATCCTTACTGCGCTTCGATTGTGTGCGTACTGCTGCAATATTGTTAACGTGAGTCTTGTAAAACCTTCTTTTTACGTTTACTCTCGTGTTAAAAATCTGAATTCTTCTAGAGTTCCTGATCTTCTGGAGATACACATGATACTCTACCATCGTAATTGCGAAGTCT
+
>@;A>BCBBDCCCDBBCCCCBBCCCGFBBBBB@CBBD>CC@D@BBBBBCC>ABCAA@ABHDDD?A?ACCBBBJCB?BDDCD1CC@CCCC=A@DC?B;;6;B>BBBCDHACDBCCBBB@DDD?B?CCCCCCCC?BBBC?CDCCCCCCEBBBC@@@B@CCC@CD@C@BBCBBBBBB?A@@@@9@?C?BCCCC5BCDCC=BBCCCCCCCB<@@@@0@BCCFAD?BB>BBCCCCC@C?BCCCCC?BAC@BCCCCCCCBBDBAACCCCCB>B???CC@C>BBDF?BAAA
@ATNG8:00594:04164
GATGGTAGGAGACACGTCGCACACGTACTCATTCGTTTCGGAAGAGACAGGTACGTTAATAGTTAATAGCGTACTTCTTTTTCTTGCTTTCGTGGTATTCTTGCTAGTTACACTAGCCATCCTTACTGCGCTTCGATTGTGTGCGTACTGCTGCAATATTGTTAACGTGAGTCTTGTAAAACCTTCTTTTTACGTTTAACTCTCGTGTTAAAAATCTGAATTCTTCTAGAGTTCCTGATCTTCTGGGTGCGCTACAGTCTCTCTACCATCGTAATTGCGAAGTCT
+
AA=C@CCD?BBDBBBBBBBBBBBBBCBCCCCC@CBCD?CCAEABBBBBBB@DDBBB?C>@@@A@C=?>???BA?A?BBBBB1>=8BBBC=AABC@CAA=??<?>@AAB?BCBBBBBB?>>D;A;=<;99:::;@@@?=ACDAAA?>>>A>>>:::5:;>;>>;><AB??@@A??;?ADEE6>:=8=:<<<,<==@@//-/<<<==@@A56667+7///7179@@<A@@@@@B:>:>AB>>><@<<<69::;;AAAAA>>>>@D>9949///<<6<38<??<AA>>
@ATNG8:00596:04144
GATGGTAGTAGTACACTAGTCATACCAGAAGATCAGGAACTCTAGAAGAATTCAGATTTTTAACATCGAGAGTAAACGTAAAAAAGAAGGTTTTACAAGACTCACGTTAACAATATTGCAGCAGTACGCACACAATCGAAGCGCAGTAAGGATGGCTAGTGTAACTAGCAAGAATACCACGAAGCAAGAAAAAGAAGTACGCTATTAACTATTAACGTACCTGTCTCTTCCGAAACGAATGAGTACGAGAGAGCACACGTGTCTACCATCGTAATTGCGAAGTCT
+
89;?<BC?>:555;;==<;;;966@;CAB=;0///:27255:----0--(-055///777$/)/666;;;;;9991334:;;;;%9;-3-333&39;6:;888==8<:=;??6==>>=BBBCCCCCC;;:CCDD@CAAA@BBBB???B?C?BBB?CBBBBBAB>ACCBBBABB?:99;==00*/:950////'25-57<:>;;;=1816::=3737;A@?=@B??@BC@B?BBC>C??;999AACBBBBBB>=BABBBA@@>>>AB=@@==>@77)00::6:899
@ATNG8:00550:04239
GATGGTAGTGTGTCTCTGAGAGTAGTACTCATTCGTTTCGGAAGAGACAGGTACGTTAATAGTTAATAGCGTACTTCTTTTTCTTGCTTTCGTGGTATTCTTGCTAGTTACACTAGCCATCCTTACTGCGCTTCGATTGTGTGCGTACTGCTGCAATATTGTTAACGTGAGTCTTGTAAAACCTTCTTTTTACGTTTACTCTCGTGTTAAAAATCTGAATTCTTCTAGAGTTCCTGATCTTCTGGGATGTGTGCGCAGTGCCTACCATCGTAATTGCGAAGTCT
+
>C??>A=DDCCBBBAAAA;@B@;;;CBCCCCB@ACCC>CB?C@CCCBCCC@BBCCC@C@CBCB@BADHCCCABAC>@@@@@0@C>BBDD>DCCC?AAB>BB:=;CCCC?CCCCCDBB@BCC@C@CCBBBBBC?CBDC?CCCCCAAABDDCC@BBC?CCB?BB>A>@CCCBBBCC?A@@@@7>=B;::::9*;BCCC=BBCCCCICCC5;;;;*;BCCHAE@CC@CBCCCBB@B?BBCCCC@B?@A<A000>AACDBBBCCE@DDD?CBBBCDAC@CBFD@CBBB
@ATNG8:00554:04200
GATGGTAGCGCACACATAGATACAGTACTCATTCGTTTCGGAAGAGACAGGTACGTTAATAGTTAATAGCGTACTTCTTTTTCTTGCTTTCGTGGTTTTCTTGCTAGTTACACTAGCCATCCTTACTGCGCTTCGATTGTGTGCGTACTGCTGCAATATTGTTAACGTGAGTCTTGTAAAACCTTCTTTTTACGTTTACTCTCGTGTTAAAAATCTGAATTCTTCTAGAGTTCCTGATCTTCTGGGATGTGTGCGCAGTGCCTACCATCGTAATTGCGAAGTCT
+
BBBB@B;6:CBBBCCDCAAADCBCBDCBBBCB@CBCE@CD?B@BCBBCCJGFCBBD@C@BBCB?CADEBBBBBCC@CCCCC5CC=@@CB=BAAA=AAA3AB=CABDDD@BBCCBCBB>A@C@C@CBBBBB=><>BCC@CBCBBCCCBAACCC@??AA@@?BB>B@CCBCCFDFE;@:;;;.;=B=@@@@@0@BCCC>CBCCCCBDDC@CCCD5CCBBB>A>AB?BBBBCBB?B@CAAB::9:?AA<A000AAABCBB@@AE@EGE@DDDBCCAC@BBCC?BB@@
@ATNG8:00569:04195
GATGGTAGATATATGCACGCTCTACCAGAAGATCAGGAACTCTAGAAGAATTCAGATTTTTAACACGAGAGTAAACGTAAAAAGAAGGTTTTACAAGACTCACGTTAACAATATTGCAGCAGTACGCACACAATCGAAGCGCAGTAAGGATGGCTAGTGTAACTAGCAAGAATACCACGAAAGCAAGAAAAAGAAGTACGCTATTAACTATTAACGTACCTGTCTCTTCCGAAACGAATGAGTACACATCGTCGTGTCGTGCTACCATCGTAATTGCGAAGTCT
+
555<8<<=B<==@>CB=69BB@ABA=@;;49CBAAA?B?AAA::7<877-74<<774??B+B<@?=BBBBB>??8<<;;999':?<?29:94:@@?CBCCCCCBA<@=@A?ABB:;<BBBDCCBBCAACCCC@DCBC;;;BB@@@C>B=B::9;CBACCCC@BBBCDA@AD?AAA>ABCCA2::9399999(:??BAAABC===:<8==;:5;4::@AA>ADBBBBB@C?AAA<ACB?BBBBABDCCBBBB?@@BCAAA???AAB?BAA????B?BAAA=ABBB
@ATNG8:00572:04222
GATGGTAGAGAGAGCTCTCTCATCGTACTCATTCGTTTCGGAAGAGACAGGTACGTTAATAGTTAATAGCGTACTTCTTTTTCTTGCTTTCGTGGTATTCTTGCTTAGTTACACTAGCCATCCTTACTGCGCTTCGATTGTGTGCGTACTGCTGCAATATTGTTAACGTGAGTCTTGTAAAACCTTCTTTTTACGTTTACTCTCGTGTTAAAAATCTTGAATTCTTCTAGAGTTCCTGATCTTCTGGCGCTCTGTCACGTCTGCTACCATCGTAATTGCGAAGTCT
+
CCCC?BCBBD??@GDCCCCA<<@===>CCCCEBHBBB>BB?B@BBBCBAB:;6@<A7<?;9;@7?8=ABBC@@>B<??===,<=9<899,8@??<@:0*/95///(/9:5;8<<<@A@<===:>:=>A=;888<@@@@=;;;=@@@;;<@@AAA??:===:?>:?<>=>@@AABB:>==ED;D7;7;;AAA/ACBDC:@@=;;;?==>==@@@,=//-/@6:6>>;?CB=;;;;@6;;A@@@<;;;=;;;>>@?@?@@A@@@@???@:=<:::<9<1;;BB?B@A@
@ATNG8:00584:04226
GATGGTAGCGGAGCGAGTGTGTATACAGAAGATCAGGAACTCTAGAAGAATTCAGATTTTTAACACGGAGAGTAAACGTAAAAAGAAGGTTTTACAAGACTCACGTTAACAATATTGCAGCAGTACGCACACAATCGAAGCGCAGTAAGGATGCTAGTGTAACTAGCAAGAATACCACGAAAGCAAGAAAAAGAAGTACGCTATTAACTATTAACGTACCTGTCTCTTCCGAAACGAATGAGTACGATGAGAGAGCTCTCTCTACCATCGTAATTGCGAAGTCT
+
:///)--7//)/;7/45::555<;;;<==<@@>===8<055:;==C@CC?B?AA@::9:;*0+0000)09::/59)5;4;;;;$;<995555&55<79;<<>>>@@?@@CD@CCC?BCBBDCCCCAAACBBBD=AB;;7;AA=@?;?:??C9;6CCCDCCC?BBBCBE@BB@BBB>BAAAA999:<@ABBB3BB@BABBA@@@@9?499@A?C???CBB>BC@@@@A<@>ACC>CBB@CCCAABCBBAA@A???AAAB@@@@@00,0;7:99486?>@@=?:::
@ATNG8:00585:04223
GATGGTAGTGTGTCTCTGAGAGTAGTACTCATTCGTTTCGGAAGAGACAGGTACGTTTAATAGTTAATAGACGTAACTTCTTTTGCTTTGCTTTCGTGGTATTCTTGCTAGTTACACTAGCCATCCTTACTGCGCTTCGATTGTGTGCGTACTGCTGCAATAATTGTTAACGTGAGTCTTGTAAAAACCTTCTTTTTACGTTTACTCTCGTGTTAAAATCTGAATTCTTCTAGAAGTTCCTGATCTTCTGGAGATACACATGATACTCTACCATCTAATTGCGAGTCT
+
/::;00/=<<<=555955555////////;7938333(48.4.4444499.565;;@6;69<55.5.5955597927;5////&//7;)//<<4;;;=9=55159.555555.5<<<9///,//:4729<656<994?6556;/////7799;;<::9:2//)/4::7<4444444545.499999(939.55555$44999)5/:///////)///&55555.56;<75////)/;)/)/9;9993945.555<<<;;9555444<;;<>7;:;;;9=9==C;;995
@ATNG8:00586:04212
GATGGTAGTGTGTCTCTGAGAGTAGTACTCATTCGTTTCGGAAGAGACAGGTACGTTAATAGTTAATAGCGTACTTCTTTTTCTTGCTTTCGTGGTATTCTTGCTAGTTACACTAGCCATCCTTACTGCGCTTCGATTGTGTGCGTACTGCTGCAATATTGTTAACGTGAGTCTTGTAAAACCTTCTTTTACGTTTACTCTCGTGTTAAAAATCTGAATTCTTCTAGAGTTCCTGATCTTCTGGACAGAGTGTGCAGATACTACCATCGTAATTGCGAAGTCT
+
@??@;B==BB;;6<<::96666@<<C@>@B@@=@BDH>BC?C@ABBCBBB@BCCCDAGBCCCB?C@DDCCCBBBC=@@@@@1@D@DCDD>BCBB=AAB@BC@BBBDBC@CCCDDD@@?@CE?B?CIC@@B@@<@BBB@CCCCDCCCBCCBBABBC@CBB>??<?@C@A@@@C@@;@;;;;.;;@5;;BB9BBCCC=CCDIDBBBCD@CCCC5CBCBB?A?@F@BBBCCCC?C@CCCCCC>@?B@DDDFBBBCCCDBCBBBBCCC@CCAABD@DBDCAA>AA@@
@ATNG8:00587:04225
GATGGTAGCGCACACATAGATACAGTACTCATTCGTTTCGGAAGAGACAGGTACGTTAACAGTTAATAGCGTACTTCTTTTTCTTGCTTTCGTGGTATTCTTGCTAGTTACACTAGCCATCCTTACTGCGCTTCGATTGTGTGCGTACTGCTGCAATATTGTTAACGTGAGTCTTGTAAAACCTTCTTTTTACGTTTACTCTCGTGTTAAAAATCTGAATTCTTCTAGAGTTCCTGATCTTCTGGGTGTATCAGCGAGTATCTACCATCGTAATTGCGAAGTCT
+
;;<D?BBCCBDC@;;<CICCFCB@AABBAABB@BBBH>BC@CAAAACFCB?CA;;6:B:@@AA5;89A@=AA@@B@<;;<<';@445@=5?;;>:>>@A>C;:;BBBJGFDCBBBBGADBB?B@JCCCCCBB@BCDC@BBBBCCBBBBBBCCBBB>BBCAEE?B@BBABBBBAA=@;;;;.;=A>;;;;<*;@B@B000ACDCHCCC5;;;;*;BBCC@D@BCABBBCBCB@BACCCCCC@BBCL?CBBBBBABBCCCCCCCCA@=A@@BBG@H?@@BB@DC@@
@ATNG8:00588:04224
GATGGTAGCTCTGCTCTGACTCTCGTACTCATTCGTTTCGGAAGAGACAGGTACGTTAATAGTTAATAGCGTACTTCTTTTTCTTGCTTTCGTGGTATTCTTGCTAGTTACACTATCCATCCTTACTGCGCTTCGATTGTGTGCGTACTGCTGCAATATTGTTAACGTGAGTCTTGTAAACCTTCTTTTACGTTTACTCTCGTGTTAAAATCTGAATTCTTCTAGAGTTCCTGATCTTCTGGTGAGATATGCATTATGCTACCATCGTAATTGCGAAGTCT
+
/8/0)/:::@;=>===>666;;;;===>>>>=8?9::.99246;<;==6616<;<@2646===:@<@><A;D999269@@@059244594:@BB>@@B69;6;CCA@A=@@>>@556165;595<:555:::59934065===?699????<=>>:<00*/;*/)0>>@ABDDAA=977)/)/)/>7>+7=@BB<CCCBAA?959.555&4;:9;7;?BB@CCC@54438.9435<<7;;@<@A>?BBB@@>>?;<<@??:<7;599?@=?=9955059:<
@ATNG8:00590:04202
GATGGTAGTAGTACACTAGTCATACCAGGAAGATCAGGAACTCTAGAAGAATTCAGATTTTTAACACGAGAGTAAACGTAAAAAGAAAGGTTTTACAAGACTCACGTTAACAATATTGCAGCAGTACGCACACAATCGAAGCGCAGTAAGGATGGCTAGTGTAACTAGCAAGAATACCACGAAAAGCAAGAAAAAGAAGTACGCTATTAACTATTAACGTACCTGTCTCTTCCGAAACGTATGAGTACGTGTGACGTACGTAGCTACCATCGTAATTGCGAAGTCT
+
<>BB?A?@BBABA<966<;;>B>;<:00)/4995//927*//777;><@@<@:65::9<<<$9.99:<<:::333(334>:::(459)55:<=2>>B9A966<<;9929=BB?BCB@DCCCAAABBBCCCBBBC@CCCC>@@AB?@@E@D?BBB?@@@AACBC@BCCBAB<7703331;9////(///)/;;;;,960333558877,2+2655/5488>>A9=<<;<<=6:68<>7=<<<:::AA@>>?@AAA@AA?BBA??>AAA?CBBBA@=@>AA@B?C989
@ATNG8:00591:04239
GATGGTAGGACGAGCGTCTGAGAGGTATTCATTCGTTTCGGAAGAGACAGGTACGTTAATAGTTAATAGCGTACTTCTTTTTCTTGCTTTCGTGGTATTCTTGCTAGTTACACTAGCCATCCTTACTGCGCTTCGATTGTGTGCGTACTGCTGCAATATTGTTAACGTGAGTCTTGTAAAACCTTCTTTTTACGTTTACTCTCGTGTTAAAAATCTGAATTCTTCTAGAGTTCCTGATCTTCTGGCGCGTATGTATGTCGCCTACCATCGTAATTGCGAAGTCT
+
@?8?7<<=5?;@<<;;?CABAA;;5;@@=BBD@DBCC>CE@C@CBB@A@EACCBCC?B?A@@B>BAFCBCCBBAA=AA@@A,;;5;ACB=BBCF@DBC@BB@BBBBBF@BBBBBBBA?B;;7;>BBBBBABA>ABBB?CCBBBCCDDBBBBCBBB?BCE@BB@B?AABBBBCCC@BBCCB:C@C@CFGGG5CCCCC>BACCCCCBBA=ABAA0A;;;C@C?BB@BBCGBBB@F<;;ACBB>A@C@CAAAAA;=;DDDBBBD@BBC?BA@@AB?B9;;BE@E;;<
@ATNG8:00550:04273
GATGGTAGCATCATGCATATCTCACCAGAAGATCAGGAACTCTAGAAGAATTCAGATTTTTAACACGAGAGTAAACGTAAAAAGAAGGTTTTACAAGACTCACGTTAACAATATTGCAGCAGTACGCCACAATCGAAGCGCAGTAAGGATGGCTAGTGTAACTAGCAAGAATACCACGAAAGCAAGAAAAAGAAGTACGCTATTAACTATTAACGTACCTGTCTCTTCCGAAACGAATGAGTACGATGAGATCTCGTGTGCTACCATCGTAATTGCGAAGTCT
+
55:@<@DCBBCEF:;;ECCCCBBBC@CBB?B@CA@@=@?BABBBBB>BB?C?BB@@@CDD3C>AAAABCCEBBA:?=;<<<<*;B>B5;;;.;AB?BBCCFCCA@>@@CC@CCC@CCBABBBBDDCC@CCC@BBBC@CCBECCBB?BADBB?BBCBBBAB?BCCCEB?BA?CCC@BA?@@:A@A?ABBBB3BB@CBBBBBB@A>@?BBBB?C=AACBB?BBBBBBB?B?BBB>BBB@BBBCBBBBB???BCAA@CCCBBBBBBB>B@?><<7=:@@@@>BBBB
@ATNG8:00553:04275
GATGGTAGAGTACAGTGTAGTAGACCAGAAGATCAGGAACTCTAGAAGAATTCAGATTTTTAACATCGAGAGTAAACGTAAAAAGAAGGTTTTACAAGACTCACGTTAACAATATTGCAGCAGTACGCACACAATCGAAGCGCAGTAAGGATGGCTAGTGTAACTAGCAAGAATACCACGAAAGCAAGAAAAAGAAGTACGCTATTAACTATTAACGTACCTGTCTCTTTCCGAAACGAATGAGTACTATAGACTATCTGAGACTACCATCGTAATTGCGAAGTCT
+
AA9;26;;;>==>A?@<<@DEBACB<@@B:>@?;;9:>37<:///8698150//---555'536///8//333;;17733333$33,33888.999288;;3///.(-2550--.37775<<<<<@@JDDCBB?BCCC@BBBAA?995<@B@@?@CCBBA::69@??@@:@@:000,00@CC;AAA=@@@@@.?A;<;=:;;;;;5;6;A==18068?@?=?@@????A3817<;5;8;67777ACBBABBBB@BBBC99:BAAACB?BBBBAA?A8;;@A=??>>
@ATNG8:00561:04288
GATGGTAGTATATCGCGTCGCTTTCCAGAAGATCAGGAACTCTAGAAGAATTCAGATTTTTAACACGAGAGTAAACGTAAAAGAAAGGTTTTACAAGACTCACGTTAACAATATTGCAGCAGTACACACACAATCGAAGCGCAGTAAGGATGGCTAGTGTAACTAGCAAGAATACCACGAAAGCAAGAAAAAGAAGTACGCTATTAACTATTAACGTACCTGTCTCTTCCGAAACGATGAGTACGAGAGAGCACACGTGTCTACCATCGTAATTGCGAAGTCT
+
<<>C@BCB@A@=BBBBB==<><7)/)/7:5/66;=>9B@ACA@:;;>@A=A:AA?89887$76<=>=<<>A<<>7>>>>@@29:9*89>>@5?;?8?><:<>===;?;>>;?:;6;>C=>>AA888;;;>::5:?==8>>>=@@::5;;>;;7;==BBAAA=D>>>??:::39AB498===6=>>:88898(8949>A@@>>>;<A=A@@@<@;@;;;;9====???5;4966.600/:::-////.88;=;;88:D>>>@@8838>=>=@==188>>9>=88
@ATNG8:00563:04279
GATGGTAGTGTGTCTCTGAGAGTAGTACTCATTCGTTTCGGAAGAGACAGGTACGTTAATAGTTAATAGCGTACTTCTTTTTTCTTGCTTTCGTGGTATTCTTGCTAGTTACACTAGCCATCCTTACTGGGCTTCGATTGTGTGCGTACTGCTGCAATATTGTTAACGTGAGTCTTGTAAAACCTTCTTTTTACGTTTACTCTCGTGTTAAAAATCTGAATTCTTCTAGAGTTCCTGATCTTCTGGTATTTGACTAGTGTACTACTACCATCGTAATTGCGAAGTCT
+
:87<488::;>555<95555559555<<;==<.//00*//38389;:945.55555.57;;<=<A<>@?B>@@992599999$9;8<?BD:;999.9:@;@B=@A@::926<@<<<00*///*/6<<<<>0661559>:;;<<>:5957777////)/996::7>8655=;666=7:;;;;0;9>8>=>>>+<9<<<,//<><?@@??:>>==,=?==92504:5:9::>:>5?9???CCB??;;6;;9D9A???999<00/:9989:7<///875:+//8969::;
@ATNG8:00568:04280
GATGGTAGGAGACACGTCGCACACGTACTCATTCTTTTCTGGAAGAGACAGGTACGTTAATAGTTAATAGCGTACTTCTTTTTCTTGCTTTCGTGGTATTCTTGCTAGTTACACTAGCCATCCTTACTGCGCTTCGATTGTGTGCGTACTGCTGCAATATTGTTAACGTGAGTCTTGTAAAACCTTCTTTTTACGTTTACTCTCGTGTTAAAAATCTGAATTCTTCTAGAGTTCCTGATCTTCTGGATATGAGTGACTCGTGCTACCATCGTAATTGCGAAGTCT
+
ADDC@DBA?BC@DC>>@0//9:::;=@BB?:0)00//&0//276::<=CCB@CCCCC=A?BDBA?B?BBBBBBBBC?BABAA2@@:@99849@@@79;B?BB=??BCBB?BBBBBAAC?CAA:A9>>>>>@AA=AAAA<A@@8::@@@BA@@???@=>==;8757=ABAA???AA<??ACB5B<@:;;;;;*:=888-8>>898A=;;5;=>>/?>>>B<A<@?;>>@A;;;=D<A@@A@@7;;F=B@???A@@@???@@>>>@@@;?;66;;7=,//6617=@@
@ATNG8:00582:04242
GATGGAGCACGACACGACGATGTGTACTCATTCGTTTCGGAAGAGACAGGTACGTTAATAGTTAATAGCGTACTTCCTTTTCTTGCTTTCGTGGTATTCTTGCTAGTTACACTAGCCATCCTTACTGCGCTTCGATTGTGTGCGTACTGCTGCAATATTGTTAACGTGAGTCTTGTAAAACCTTCTTTTTACGTTTACTCTCGTGTTAAAAATCTGAATTCTTCTAGAGTTCCTGATCTTCTGGTAGAGCGTGCATATATCTACCATTGTAATTGCGAAGTCT
+
DBBB?CCEBBBBB@AABCA<ABBCCCCDCAA?ACCC?CC@C@CBBACDD?CBBBB?B@CCCC?B?BBCBBBDBB>B?CB=1A@8@999)8@>@>BBB?AA<?>BBBB?AAAACA@@<A>>;C=CA===@@@=B>@?9=>B>>>?>AAAAA:::@<=<==>>:>=DA?>>>@AA:@?@@@5@9<9<???>/==>==6>:9:@?@;<<9=@?@/@;;;B=@=@D;A@@@>>><A<AAAAA@;?@A;@@AAAAA@@>>>>>@@?AAA=>>:>@A<A5:8AB=AA;;
@ATNG8:00587:04241
GATGGTAGCGCACACATAGATACAGTACTCATTCGTTTCGGAAGAGACAGGTACGTTAATAGTTAATAGCGTACTTCTTTTTCTTGTCTTTCGTGGTATTCTTGCTAGTTACACTAGCCATCCTTACTGCGCTTCGATTGTGTGCGTACTGCTGCAATATTGTTAACGTGAGTCTTGTAAAACCTTCTTTTTACGTTTACTCTCGTGTTAAAAAATCTGAATTCTTCTAGAGTTCCTGATCTTCTGGGTCTCTCTCTCACGCACTACCATCGTAATTGCGAAGTCT
+
BBBC@B@@@@;;6<@A@A;ACA@@CCDCCCCC@CCCC>CC@C?:66665969:<<<9A:?=A=8@=@@?@ADBBC?@?FFE0@A<000:<9:;=:7<5504:7455;;D@AAACCC9969BC?C@CCICCCAB?ADCC?AADCCCBB@@@@A;;;B@CA@?@B>B@DCBBABA@@<@CBBC;C@G?;;;;;*<B<;;0;A@@<=>>00+00000#0//=@:@<??466=;?;=:?9==;@<@?>=B=<<<BBABCCBBCBCCEDDCD@CBCBCA>A7;<BB?CAA@
@ATNG8:00557:04326
GATGGTAGATATATGCACGCTCTACCAGAAGATCAGGAACTCTAGAAGAATTCAGATTTTTAACACGAGAGTAAACGTAAAAAGAAGGTTTTACAAGACTCACGTTAACAATATTGCAGCAGTACGCACACAATCGAAGCGCAGTAAGGATGGCTAGTGTAACTAGCAAGAATACCACGAAAGCAAGAAAAAAGAAGTACGCTATTAACTATTAACGTACCTGTCTCTTCCGAAACGAATGAGTTACATAGATATACGTATAGCTACCATCGTAATTGCGAAGTCT
+
=@:A<DCBBCBABA@???996>>>B@BCB@BBC@@@<@=@A@9:8B=A@?B=??997BBB2B<??@AABDBBCB=??@BBAA5AB>B@DDD;CFKAFAAABBD;;8;@CC@BBB@CCCCCBCBCCBBBBDCC@CBBB@BBCCAAAB=B?B@@>ACCCCCBB?BBBBBB@BB?BBB?ABBBB=AA@?=>==<<&<?<@98:B?AAC:=:>@BB<><>AB@@>@BAAACB@F>BAD=CAA?BCCCB?BBBBBBBBBB@@@@@@@AAA==8====AB??<B@@@<B>>=
@ATNG8:00564:04321
GGATGGTAGCTCGCTGATGTATATCTCCAGAAGATCAGGAACTCTAGAAGAATTCAGATTTTTTAACACGAGAGTAAACGTAAAAAAGAAGGTTTTACAAGACTCACGTTAACAATATTGCAGCATTACGCACACAATCGAAGCGCAGTAAGGATGGCTAGTGTAACTAGCAAGAATACCACGAAAGCAAGAAAAAAGAAGTACGCTATTAACTATTAACGTACCTGTCTCTTCCGAAACGATGAGTACTATAGACTATCTGAGACATCGTAATTGCGAAGTCT
+
8388:8===>@666<<<>@;;9:;B00)/7727<>555.57;<=::6>9<;:C@>>9973333#3433387777333(37444444#9:99;99;0;@>7<:69=<<00+/3:;69=?>;:AA@@@@BCCDECCBD@D;;:?B;;;CCAA?A?BBA?BAAA???B?BBAAAC@BB?CBB>A@@@@8<=@;3389::%7;69?<A>=7:58<=;BBB?C??@@?C?DC?@?BB>?<BAA7;00000@@AACCBBBCBAABCCCCCBCBB=@>C@C<>>CC?CCCC
@ATNG8:00566:04300
GATGGTAGAGAGACTGTAGCGCACCCAGAAGATCAGGAACTCTAGAAGAATTCAGATTTTTAACACGAGAGTAAACGTAAAAAGAAGGTTTTACAAGACTCACGTTAACAATATTGCAGCAGTACGCACACAATCGAAGCGCAGTAAGGATGGCTAGTGTAACTAGCAAGAATACCACGAAAGCAAGAAAAAGAAGTACGCTATTAACTATTAACGTACCTGTCTCTTCCGAAACGAATGAGTACCTCTCAGACGCTCGTCCTACCATCGTAATTGCGAAGTCT
+
@>BC@CCBBCAA@AA@@DDDCBAAC>CCI@DB@@AB?B@BCCBBAA>AB?A?DA@@?BBD3B>AABCECDB:99,9=>BABB5BA?D=@@A9ACJAGCCCC@A;;7;@BC@CBC?AABBCBBBBBBBCCCBBADHCC@B@@?BBBB?C?CAA?ACCDCBBB?CCCADC>AB@>>>?B@@@A8??@;=<<<>.=A?A???DBBBB=A8==BB;><>AB@@>@CBBBBB?A>ABD>????BCCBBBC?BBBCCBBB@AAA@??:>?D<A===BC?A<??BC@FCBB
@ATNG8:00571:04330
GATGGTAGTGTCATATGAGAGTGTGTACTCATTCGTTTCGGAAGAGACAGGTACGTTAATAGTTAATAGCGTACTTCTTTTTCTTGCTTTCGTGGTATTCTTGCTAGTTACACTAGCCATCCTTACTGCGCTTCGATTGTGTGCGTACTGCTGCAATATTGTTAACGTGAGTCTTGTAAAACCTTCTTTTACGTTTACTCTCGTGTTAAAAATCTGAATTCTTCTAGAGTTCCTGATCTTCTGGGATGTGTGCGCAGTGCCTACCATCGTAATTGCGAAGTCT
+
>?;B>BBC999CB@<BGCCCCAA@@B@ABBAA;=9==59:5<8;;;==BB>A<AA@BC?CD;;;;ADCCFAA@A@=;;;;;';B>AAED>@;?E>BBC@BB:;;BB;;7;AAABCCD@ECF@B@ABCCABAFDCBBB>AACCDBCB;;;CDCDBA?A;;6;B?B@DCCCBDCBB=A;;;;.;<@<;;;;.;EDDE=AACDCCCDDD=BAA@,@@@AC=A>BB?BB@A@;;7<?ADBCBD?BAAD<B000CBBACCBBBBCADCH?BCBBBB@D?BCGGBCBBB
@ATNG8:00574:04312
GATGGTAGTATCTGCACACTCTGTCCAGAAGATCAGGAACTCTAGAAGAATTCAGATTTTTAACATCGAGAGTAAACGTAAAAAGAAGGTTTTACAAGACTCACGTTAACAATATTGCAGCAGTACGCACACAATCGAAGCGCAGTAAGGATGGCTAGTGTAACTAGCAAGAATACCACGAAAGCAAGAAAAAGAAGTACGCTATTAACTATTAACGTACCTGTCTCTTCCGAAACGAATGAGTACGTGTGACGTACGTGAGCTACCATCGTAATTGCGAAGTCT
+
;<<B@CBC?@AB@B@BBCBCC>@CCACGD?A@A@@D;A699@@@?@?@C?B?A?=@CEEC0E<>0//:<678787.7;33333$33,3,333&38838;88788//(/065275727777<<>CCCBDCBBCB?BCCC?A@@@BBBB>C?B998:CCBBBAA?CACCCC?>><?BB<?@BA@;A??<?BFED3AA?B??;ABAAA:>:=ABB7;7;>A@@>@BBBBBB?B?BCD>BBB?AABCCCAAACCCAABBBBBBBBCCBBB?AAAAAA?C?CCBB?BBAA
@ATNG8:00581:04325
GATGGTAGTGTGTCTCTGAGAGTAGTACTCATTCGTTTCGGAAGAGACAGGTACGTTAATAGTTAATAGCGTACTTCTTTTTCTTTGCTTTCGTGGTATTCTTGCTAGTTACACTAGCCATCCTTACTGCGCTTCGATTGTGTGCGTACTGCTGCAATATTGTTAACGTGAGTCTTGTAAAACCTTCTTTTTACGTTTACTCTCGTGTTAAAAAATCTGAATTCTTCTAGAGTTCCTGATCTTCTGGTCTACTACACTGTACTCTACCATCGTAATTGCGAAGTCT
+
@@;B?BBDCCCCBBBBBCGCCCBBBCBCBBBC@BBBB<AC@D?ABBCCCC?CCCCC=C?CCCC?C@CCCGCCCCB@BDFFF3CCC=CBBB:@@BB?BBD@CB?AABDCGACCEDCCBB@BCC@B@BDCBABAA=ABCC?CCDCCBABCBBBCCCBB?BBB@BB?A>@@BBBBCCDACBBBB9@=A?CCDDF5BB@@@6;;AACBAAAA5;;;;;%;BBCC@C@A@=@AABA@A?A@CBBC<<:;;DACECCCCCBBBCDCBBBDCBB?BB;;;B?A5;;@@<@;;;
@ATNG8:00581:04329
GATGGTAGAGTACAGTGTAGTAGACCAGAAGATCAGGAACTCTAGAAGAATTCAGATTTTTAACACGAGAGTAAACGTAAAAAGAAGGTTTTACAAGACTCACGTTAACAATATTGCAGCAGTACGCACACAATCGAAGCGCAGTAAGGATGGCTAGTGTAACTAGCAAGAATACCACGAAAGCAAGAAAAAGAAGTACGCTATTAACTATTAACGTACCTGTCTCTTCCGAAACGAATGAGTACTACTCTCAGAGACACACTACCATCGTAATTGCGAAGTCT
+
>><B?BCBB@?@@=>669;AAACCB@BCE@DBA@@A5;5;A@@@??>AC=B?:9997777'389?===B==BBA9??;;;;;*5;45:CDD9BCCBCBCBBBA@@=@?BA?BBB@BDBABCCCCCCBBBCCB@A@@C>@@?CBBBB@C@D@A?@ECCCCBC@CAAABC@CC????4:::::,8<;8<@@@@2?A=A:;;>>?>?:=8;<BA<B:==A@@=@CCBFBB?B>CAC>C??<?CCBBBBA@@AAA@A@B998>?>>??@:==>>>>:>;BBBB@B???
@ATNG8:00589:04299
GATGGTAGTAGTACACTAGTCATACCAGAAGATCAGGAACTCTAGAAGAATTCAGATTTTTAACATCAGAGAGTAAACGATTAAAAAAGAAGGTTTTTACAAGACTCACGTTAACAATATTGCAGCAGTACGCACACAATCGAAGCGCAGTAAGGATGGCTAGTGTAACTAGCAAGAATACCACGAAAGCAAGAAAAAGAAGTACGCTATTAACTATTAACGTACCTGTCTCTTCCGAAACGAATGAGTACACACTCTCATATGACACTACCATCGTAATTGCGAAGTCT
+
884:.444;=<<<;;;<>=<<::44.544.4555598;.55995550558=99:444888'85:373339444<;;17337,399::%:?07.3;;9'733,383339://,/5;;777::?><>BBCE@??CCCBCB?A@?>;?@@AB??;7>?BBB@BBAA:::F@CBDB@@=@?:888188:::/:8818>DDE/>>382228;>>@6948988)/).3=>><A?9::::@?:::?8<00+0;<>ABBBAA@AAAAAAABCCBBBBAA?BB@@AA<>9?A@@=@AAA
@ATNG8:00561:04340
GATGGTAGGCGAGAGTGAGACGCAGTACTCATTCGTTTCGGAAGAGACAGGTACGTTAATAGTTAATAGCGTACTTCTTTTTCTTGCTTTCGTGGTATTCTTGCTAGTTACACTAGCCATCCTTACTGCGCTTCGATTGTGTGCGTACTGCTGCAATATTGTTAACGTGAGTCTTGTAAAACCTTCTTTTTACGTTTACTCTCGTGTTAAAAATCTGAATTCTTCTAGAGTTCCTGATCTTCTGGATATGAGTGACTCGTGCTACCATCGTAATTGCGAAGTCT
+
@A<@>BCC@BCAA@@@GDCCEICCCBDCCCBB>BBBB=BC@C@CCCCCBB?BCCCC?B>ABCC@B<AABBBBBBB?@@@@@2@A?BCCD;CBBB<?>B>AC?BBBBBB?B>>>CC>>9@AA<@;>A?<=>>><AAAA<AAD??????@@@@;<<=8<;<;::5:==>=AAADAA9=:==<2<,/,/<<<=,<<8992=A@@@@A>>><@@@@/A@?>>;>=AA:>>?A===;A;AAAA@>:?=@=DA<>>@@=>>>>;;;?A???;>>>>?>;<:>@??:?@@:
@ATNG8:00573:04371
GATGGTAGCTCGCTGATGATATCTCCAGAAGATCAGGAACTCTAGAAGAATTCAGATTTTTAACACGAGAGTAAACGTAAAAAGAAGGTTTTACAAGACTCACGTTAACAATATTGCAGCAGTACGCACACAATCGAAGCGCAGTAAGGATGGCTAGTGTAACTAGCAAGAATACCACGAAAGCAAGAAAAAGAAGTACGCTATTAACTATTAACGTACCTGTCTCTTCCGAAACGATGAGTACTACTCTCAGAGACACACTACCATCGTAATTGCGAAGTCT
+
@@??:>>@@@CBA@ACBB@AABCCC@CCB@BCCB@A<A<@@B;;:C?AB@B?CC??@C@@,?:==????A??=?597;A@@@0@B;>2;;;*:AA>B<;;BCDDGAD@BB@CBB8:9::;CCCGDFFBBBCC?B9::?BBBBCABB?B?B<;7:AA@AABB?BBBBBC@DC@AA@<@C?;;5;<;6>>?@A.@@=AAB??>>>>6;5;><<1818<A@@=@CBBBBB@C=???9?@@ABAAADBBBECCCBBBCBBBB?>>>>><>>==CB=B7@@CB@B???
@ATNG8:00574:04381
GATGGTAGACACGTGTGCTCTCTCGTACTCATTCGTTTCGGAAGAGACAGGTACGTTAATAGTTAATAGCGTACTTCTTTTTCTTGCTTTCGTGGTATTCTTGCTAGTTACACTAGCCATCCTTACTGCGCTTCGATTGTGTGCGTACTGCTGCAATATTGTTAACGTGAGTCTTGTAAAACCTTCTTTTTACGTTTTCTCTCGTGTTAAAAATCTGAATTCTTCTAGAGTTCCTGATCTTCTGGAGATACACATGATACTCTACCATCGTAATTGCGAAGTCT
+
55;>;>FCDA9777-----668:<@<<<<<<<7@@BB7=@:=2595499:5>::<<7;044<<8<:=::8<<:<;633333$383878818A==:?>:5:=,/0////*/888=69=1555.50987888855:956*//;/67=<;?@@=<<==1///(//(/598<=>>>=><588:@.:0202;===*552222&2666::988/5555(58<=?;C9??7;;>>==>:>:=AA===;;;;<???AAA?????BDBB;;;>>:=>ED@@;@766==6:///
@ATNG8:00581:04366
GATGGTAGAGAGACTGTAGCGCACCCAGAAGATCAGGAACTCTAGAAGAATTCAGATTTTTAACACGAGAGTAAACGTAAAAAGAAGGTTTTACAAGACTCACGTTAACAATATTGCAGCAGTACGCACACAATCGAAGCGCAGTAAGGATGGCTAGTGTAACTAGCAAGAATACCACGAAAGCAAGAAAAAAGAAGTACGCTATTAACTATTAACGTACCTGTCTCTTCCGAAACGAATGAGTACTGCGTCTCACTCTCGCCTACCATCGTAATTGCGAAGTCT
+
@@?B<ACB@A@CECCCCCCCDBBBD>BBB@BCCCCD@C>AACFDAA>AA?A?AAABBBBB3B@BBBCCA@@?>?8??ABDDC5DC@C>BCB<BCE@CCCBBBCCD@C?CD@CBC?CBBBCCDEJCDFC@@@D@BBCC@BAC@???A=A=B@@=@CBBAABA@BCBBBB@BB?99:5::@A@;>>>;9:::::%:?<=;8;;;=BA<@<@???4;5;;@AA=@?==@993918>>8<7807?@?BBCAAACCCCD?@@CBBCD?BBA?A9::AB?B=AA??>?ABA
@ATNG8:00585:04340
GATGGTAGTGTCATATGAGAGTGTGTACTTCATTCGTTTCGGAAGAGACAGGTACGTTAATAGTTAATAGCGTACTTCTTTTTTCTTGCTTTCTGTGGTATTTCTTGCCTAGTTACACTAGCCATCCTTACTGCGCTTGATTGTGTGCGTACTGCTGCAATATTGTTAACGTGAGTCTTGTAAAACCTTCTTTTTACGTTTACTCTCGTGTTAAAAATCTGAATTCTTCTAGAGTTCCTGATCTTCTGGCTCTCGTAGACAGATACTACCATCGTAATTGCGAAGTCT
+
A:>>8A@@?>==;;6;;;<><@C@000//)/7727===7=?9>265;999;49;;65158<9:>0;49===BB@??;::::;;$9<=:899/////838///(/61//)/6699?>@666@>9=BB?CACCCICCDD@BAA=ABBAB;;<B@;;;>=:81:9@;@@=@=AA:9:?@>>;=:;;;-:8>=;;;;;*;@@CC>;;;9B@::9925:::(95555.69CE:DDA@??@4949@@>?@<A??>?CBBBCBA@A;;;CC@A;;;>AAAABB7<5;@;<5<A;;
@ATNG8:00591:04372
GATGGTAGTAGTACACTAGTCATACCAGAAGATCAGGAACTCTAGAGAATTCAGATTTTTAACACGAGAGTAAACGTAAAAAGAAGGTTTTACAAGACTCACGTTAACATATTGCAGCAGTACGCACACAGTCGAAGCGCAGTAAGGATGGCTAGTGTAACTAGCAAGAATACCACGAAAAGCAAGAAAAAGAAGTACGCTATTAACTATTAACGTACCTGTCTCTTCCGAAACGAATGAGTACGAGAGAGCACACGTGTCTACCATCGTAATTGCGAAGTCT
+
---.(--77///======6654444.4993:?6//:8<,//97/55447;856666>>>+;9;==>>:98333(334;;==+<:5:.555&555.566;<;;//)/600///)/:<:<?AA;>B@@@AABBBAAA?AA@@A@??;@=A@@<@BABC?@@?BBBA@B>??9;;;,777777(77718>?>@1BC?>;;>>>@?@<?8;;AA=B<BBDBB?AA???BB<?;?A@9???;<=<?BBBBBABB:9>?A@@@?77/---)---/99576=::<4>8::
@ATNG8:00593:04369
GATGGTAGCGCGACGAGCGTAGACCCAGAAGATCAGGAACTCTAGAAGAATTCAGATTTTTAACACGAGAGTAAACGTAAAAAGAAGGTTTTACAAGACTCACGTTAACAATATTGCAGCAGTACGCACACAATCGAAGCGCAGTAAGGATGGCTAGTGTAACTAGCAAGAATACCACGAAAGCAAGAAAAAGAAGTACGCTATTAACTATTAACGTACCTGTCTCTTCCGAACGAATGAGTACCTCTCAGACGCTCGTCCTACCATCGTAATTGCGAAGTCT
+
<CCC?BBBBBA@@CCCBCCCCBBBB>BCFAECBBBB@B@BBCBB??<?C@C?AAAABCCC3B?BBBBCCCC>>>7=<=@@@@0BC?C>BBB9BBC>BCBCCCCBC@C@@@>@BB>BBBBCCCCCBBBBBBBB@CCBB>@???DBBB?B?B;;<<CCCCCBB>AADBAA@CB?999=@@BBC=A@@<<<<<?.?A?A>=>@BBAA<A:>>?D7:7:@CAA?BB???AA>A@CH?BBA?ABDCDBB?BBBBB@@A@@@AAAA=AAA=???>BB@B=@AAA=ABCB
@ATNG8:00559:04408
GATGGTAGCACGACACGACGATGTGTACTCATTCGTTTCGGAAGAGACAGGTACGTTAATTGTTAATAGCGTACTTCTTTTTCTTGCTTTCGTGGTATTCTTGCTAGTTACACTAGCCATCCTTACTGCGCTTCGATTGTGTGCGTACTGCTGCAATATTGTTAACGTGAGTCTTGTAAAACCTTTCTTTTTACGTTTACTCTCGTGTTAAAAATCTGAATTCTTCTAGAGTTCCTGATCTTCTGGTAGAGCGTGCATATATCTACCATCGTAATTGCGAAGTCT
+
<::@:CCBABB=@FBBCEC966:;=@@@@A@A=BBBC>HCAD@DCBCBBB@BBBA@<?4:.:?3<::@AC@A@9:233333$3=8;BDD>B99;?BBC@EC?AA@A??:????@BBB@AAA;>:>>>>;8:>:A@CE;=><6557;;;?>>9<<91856/57078=>>>@@A>>:>>>@?5?3:8/9::::*7;99:1:///;66;=><>DFE/>;;;A;A=AA;>>B?==>:==AAA@::///@9==AAA==;;;@?@@@>==>:1////995;5986:4:<<=
@ATNG8:00563:04431
GATGGTAGCTCTGCTCTGACTCTCGTACTCATTCGTTTCGGAAGAGACAGGTACGTTAATAGTTAATAGCGTACTTCTTTTTTCTTGCTTTCGTGGTATTCTTGCTAGTTACACTAGCCATCCTTACTGCGCTTCGATTGTGTGCGTACTGCTGCAATATTGTTAACGTGAGTCTTGTAAAACCTTCTTTTTACGTTTACTCTCGTGTTAAAAATCTGAATTCTTCTAGAGTTCCTGATCTTCTGGTGTCGTCTATCATGTACTACCATCGTAATTGCGAAGTCT
+
884926C>>?BAA>>9:565599555;9:<5505;>>8>>:><=BB@@<<466@@D:D?B;9:9B=B?;;;;<::8544499$:<=@ACC=B<<@296;5::0//<;<>:;;;<<<<A9<CC<@<@B;;;BBD?BABB7;;@@@@AB?@:99@;>=2944.48385;595;<=55.55555&55;555555$555590;A;99;:///6::::(//4;;7;<@D?CC?::9:4:>CCBBA@=@@@:@@@BABCCCCCBBB@A@A;;5;;:::?4:499996;@D?
@ATNG8:00596:04391
GATGGTAGCTCTGCTCTGACTCTCGTACTCATTCGTTTCGGAAGAGACAGGTACGTTAATAGTTAATAGCGTACTTCTTTTTCTTGCTTTCGTGGTATTCTTGCTAGTTACACTAGCCATCCTTACTGCGCTTCGATTGTGTGCGTACTGCTGCAATATTGTTAACGTGAGTCTTGTAAAACCTTCTTTTTACGTTTACTCTCGTGTTAAAAATCTGAATTCTTCTAGAGTTCCTGATCTTCTGGTGAGATATGCATGATGCTACCTTCGTAATTGCGAAGTCT
+
:8:>9B=>>??====C@CBCCDBBACFCBD@@<@;;;4;@@DACCCCCCCACCCCC6;8;C@@9C?BBDBBBBAB>@?DDD1=@<;?AC=A@AC?AAB@BB=@@BBBB@BCCCDDCC?CCC@B?CCCBB@@@?A;;;?AADDCCBBB@;;;@@BDGCCC?BB?B>AAAB@ACCC>C;;;;.;>E;A@@@@0@BBBD<A;;:?=>@=>:>??@0?996@<C?BB@CCB;;9:;?>@@>::;6::B>BBBBCDDDBC@@@@;;;@AA;@<@A@A>B:;;CC@B<;;
@ATNG8:00550:04463
GATGGTAGTCTCAGATAGTCTATAGTACTCATTCGTTTCGGAAGAGATAGGTACGTTAATAGTTAATAGCGTACTTCTTTTTCTTTGCTTTCGTGGTATTCTTGCTAGTTACACTAGCCATCCTTACTGCGCTTCGATTGTGTGCGTACTGCTGCAATATTGTTAACGTGAGTCTTGTAAAACCTTCTTTTACGTTTACTCTCGTGTTAAAATTCTGAATTCTTCTAGAGTTCCTGATCTTCTGGCTCTCGTAGACAGATACTACCATCGTAATTGCGAAGTCT
+
?@;<7<<BA@@;;DBBBB;:9BAA@B@@>00/489:=4<<<@:?>C:66;9555;:8;8;>9<2929?977///:+//;;:'///(48;=4<===9=5525:.55::<@?BCCCCCCD@CCC@B@CCBCBCBB>BBBB?CAA@CBBBDCCBBBBFE@;;<?BC@C?BBAAABCBC@BAAA@.;5;>;;;;.9?@@A:AABA@@BAAB?AAA6A<AABB?B@CC?@AA;;;C=@=@CB@@@=@@A?ABA@@CCBBBFBBBEBCCBB@CCCBBB?B@BBCC@CA@@
@ATNG8:00572:04468
GATGGTAGTGTCATATGAGAGTGTGTACTCATTCGTTTCGGAAGAGACAGGTACGTTAATAGTTAATAGCGTACTTCTTTTTCTTGCTTTCGTGGTATTCTTGCTAGTTACACTAGCCATCCTTACTGCGCTTCGATTGTGTGCGTACTGCTGCAATATTGTTAACGTGAGTCTTGTAAAACCTTCTTTTACGTTTACTCTCGTGTTAAAAATCTGAATTCTTCTAGAGTTCCTGATCTTCTGGAGATACACATGATACTCTACCATCGTAATTGCGAAGTCT
+
:@<B@BBBCDBBCBBBCCDCCCBBBC@@@BBB?CCCC?BC@B@BBBBCCI@CBBBB?B>A@CA6;9;CBBB@@>A<;;;:;);@7:9DD>BAAB=ABB<@A9;<CCCE@CCCCCCCC@BBB@C?CCBC@BA@=@BCC?CCCCCCCCCBBBCDCCB@BCC@CC@B@BBBA@ACCC@BCGED6;6;;A@BA9ACCEC>CBBBCCAAAC=AA@A0@CBCIACACCABBBBBBC@B@ACCCCC>CAC@CCBDGEBBDDDDCBBBB@@@?B888BB?A?BBCC@CAAA
@ATNG8:00578:04468
GATGGTAGTCTCAGATAGTCTATAGTACTCATTCGTTTCGGAAGAGACAGGTACGTTAATAGTTAATAGCGTACTTCTTTTTCTTGTCTTTCGTGGTATTCTTGCTAGTTACACTAGCCATCCTTACTGCGCTTCGATTGTGTGCGTACTGCTGCAATATTGTTAACGTGAGTCTTGTAAAACCTTCTTTTTACGTTTACTCTCGTGTTAAAAATCTGAATTCTTCTAGAGTTCCTGATCTTCTGGTCTACTACACTGTACTCTACCATCGTAATTGCGAAGTCT
+
:<:?9==BCBAABA@BBBBBBBBBABA>>==B:@BAA:BB:@7A;?==@@<@@>><7?8>97:*0+/77///:::)/----$-60--/99.//44.3334:;6;;>===7>695@@<=7;>@8@:?;=@959@>>996>>BB>?::0/////://57;==:=>8<055:::;<=DACCCCC9C@C?@@@AA*;9AAA9B@@>@69966:>@@G+6666<7<8<<7<;5544;.4.4<:4448=9949A@BBCDDCBBCAAACCDCC?C;;;;A>A:;;DD@CCCA
@ATNG8:00587:04467
GATGGTAGTGTGTCTCTGAGAGTAGTACTATTCGTTTCGGAAGAGACAGGTACGTTAATAGTTAATAGCGTACTTCTTTTTCTTGCTTTCGTGGTATTCTTGCTAGTTACACTAGCCATCCTTACTGCGCTTCGATTGTGTGCGTACTGCTGCAATATTGTTAACGTGAGTCTTGTAAAACCTCCTTTTTACGTTTACTCTCGTGTTAAAAATCTGAATTCTTCTAGAGTTCCTGATCTTCTGGGTCTCTCTCTCACGCACTACCATCGTAATTGCGAAGTCT
+
==>BACBBB@A@BFCCCCCAABBBBBDCCCB@CCCC=CC?B?BDDCCBB@BBBBD>A?AB??;?9?@@@BAA=>6;<=;=.8>5@ABB?ACB@=A@>988/:97<894:;97:;==5:8818;@@@@@CBB<@@@@8::>>==>@AAA@>:;;?8===<??<?=???A@===?:==AAA5?<?@<@@@?/<<666.699///<<;>18887$266663837807=99888;A;?@>>@@<@AAB7;;>>@?@???AA>===::<9;/--6=27--/==9=@B@
@ATNG8:00594:04457
GATGGTAGCGCGACGAGCGTAGACCCAGAAGATCAGGAACTCTAGAAGAATTCAGATTTTTAACACGAGAGTAAACGTAAAAAGAAGGTTTTACAAGACTCACGTTAACAATATTGCAGCAGTACGCACACAATCGAAGCGCAGTAAGGATGGCTAGTGTAACTAGCAAGAATACCACGAAAGTAAGAAAAAGAAGTACGCTATTAACTATTAACGTACCTGTCTCTTCCGAAACGAATGAGTACCTCTCAGACGCTCGTCCTACCATCGTAATTGCGAAGTCT
+
AABB@CDCCC@@BBCCBCBCBCCBD>CCC@CCBB@@>@?BAABBBB>BB?B?BDAAACCC3B?BBBBBAAB???8?AABCDD5CC?C>BBC=DIHACCBCCCBBA>B?BB@CCC>@@AABCCCDCCCCBBBA?@?@@=@?BBBBBB@C@C:::;CBABCBB@BBBBB?=?A=000<==0::,8?B?BCCCC2AA@A@ABBBBBB?B?ACBA=A=???BB?CDC@??B>A>AAA<ABD?BBBCBBC@CCB???BBAA?????:>=C;@=>>AB>A=????;>BAA
@ATNG8:00598:04448
GATGGTAGATACTCGCTGATACACCCAGAAGATCTGGAACTCTAGAAGAATTCAGATTTTTAACACGAGAGTAAACGTAAAAAGAAGGTTTTACAAGACTCACGTTAACAATATTGCAGCAGTACGCACACAATCGAAGCGCAGTAAGGATGGCTAGTGTAACTAGCAAGAATACCACGAAAGCAAGAAAAAAGAAGTACGCTATTAACTATTAACGTACCTGTCTCTTCCGAAACGAATGAGTACTATAGACTATCTGAGACTACCATCGTAATTGCGAAGTCT
+
CCBA@BABBBBBBDCBBBBBCBHHD>@@D@BBCBBB@C=@@A???G@BB?A<00///989)95::7==888===3:899;;;(//)/3:::.:/5.5;555;;<<9<;>B?BCC>@@@ABBBCFCCDBABCBABBAA=A@@?DDCC?C@CBB@CBCBCCCB?CCBBAA>??<?CB>BB<<;37771;;<<==&=A=AAA=@BBAB:>:>?AA;>;>?BAA?BCA??BC@D?BBB>BAA????BCBBBCBBBBBB@?BBCCCCDCCC@C???CD?B?CCCC@B???
@ATNG8:00598:04478
GATGGTAGCACGAGTCACTCATATCCAGAAGATCAGGAACTCTAGAAGAATTCAGATTTTTAACACGAGAGTAAACGTAAAAAGAAGGTTTTACAAGACTCACGTTAACAATATTGCAGCAGTACGCACACAATCGAAGCGCAGTAAGGATGGCTAGTGTAACTAGCAAGAATACCACGAAAGCAAGAAAAAGAAGTACGCTATTAACTATTAACGTACCTGTCTCTTCCGAAACGAATGAGTACCTCTCAGACGCTCGTCCTACCATCGTAATTGCGAAGTCT
+
8::@7?BBBCCC=BDBBBGCBBBBIAHBB?BDCCAA@BADFDBBBC@BB@D@@@@AADHE3C?AACBCBCBCCF>A@@A?@@,?@=B4;;;.;CE@CICCBBCBB?B?BB?BBB9::BCCEDCCCCBBBBCC@CAAA?BBA@@A??<@@D@@?@CCCCDCC?BBDDCD?AA?BBA:??99929??<9:999(9A@C<;;@DG@@<@;>>@@7;7;AAAA?BBAAACC@B?BBD>BBB?BBBBBCC?AAAAAACAAA@A@A@:==>;>B@@BB@B<??BB?BAAA
@ATNG8:00599:04454
GATGGTAGTATATCGCGTCGCTATCCAGAAGATCAGGAACTCTAGAAGAATTCAGATTTTTAACACGAGAGTAAACGTAAAAAGAAGGTTTTACAAGACTCACGTTAACAATATTGCAGCAGTACGCACACAATCGAAGCGCAGTAAGGATGGCTAGTGTAACTAGCAAGAATACCACGAAAGCAAGAAAAAAGAAGTACGCTATTAACTATTAACGTACCTGTCTCTTCCGAAACGAATGAGTACATAGATATACGTATAGCTACCATCGTAATTGCGAAGTCT
+
:<<B?CBBBDCCCCCDCCCCECCFD@BBB@CBCBBB@C9;;B@A@C?BB?B?@@@@????,@>BABBBBCBBBB>??@BEEE5@@=@9AA@7@?CACCCCBCCDC@C?CB?BCC@CAAABBCCDCGFCDCBB@BCCB>AABABAAB=B?B@@=@BBBCBBC?CCBB@@<:948@=8<9377)3888778899%9>;<@<?AABBA<?:=<@?5:5::@??=?@:9:BC@C?CDD>E@@>:::BBCBABBABA@@@DA@@@@;;;AB=ADCCBF<?189;;5;;:;
@ATNG8:00605:03849
GATGGTAGCTGCTGATGATATCTCCAGAAGATCAGGAACTCTAGAAGAATTCAGATTTTTAACACGAGAGTAAACGTAAAAAGAAGGTTTTACAAGACTCACGTTAACAATATTGCAGCAGTACGCACACAATCGAAGCGCAGTAAGGATGGCTAGTGTAACTAGCAAGAATACCACGAAAGCAAGAAAAAGAAGTACGCTATTAACTATTAACGTACCTGTCTCTTCCGAAACGAATGAGTACACATCGTCGTGTCGTGCTACCATCGTAATTGCGAAGTCT
+
@<<B@B=ECB=BBBBBDEBBAAAD?BCCACCCCBB?B@BBBAAAC?AA@B?BB:::AAA2B@BBBBA@AA@@@:@@AAAAA2AD=B=AAA9ACC>AAAACCCAB@C@BC@CBB?CC@ABBCCDBCBBACBB?BBBD=@?AAABBA?B@CBB?BCCCCCCC?CCCCCC?BB?BBB>@?ABA8?<=9::999(8>:A;:;DDAAA<A:>>AB<>;>@BCB?BBBBAAA?D?AAA=ACC=AACCCCCCBB@A@?BABBBBCAAABBE@B>??BD<>;BB??;?A99
@ATNG8:00606:03857
GATGGTATATATATGCACGCTCTACCAGAAGATCAGGAACTCTAGAAGAATTCAGATTTTTAACACGAGAGTAAACGTAAAAAGAAGGTTTTACAAGACTCACGTTAACAATATTGCAGCAGTACGCACACAATCGAAGCGCAGTAAGGATGGCTAGTGTAACTAGCAAGAATACCACGAAAGCAAGAAAAAAGAAGTACGCTATTAACTATTAACGTACCTGTCTCTTCCGAAACGAATGAGTACGAGAGAGCACACGTGTCTACCATCGTAATTGCGAAGTCT
+
>>>E@CBBBCCBCAABGICBBBBAA=ABB@CBCC@@>A?AAC98:C?BB?C@???BBDCC3B<?>A@AAAAA@@8@A>?@@@0?@=A:B@@7ADB?BCCCCCCBB@C@CC@CDD?AB@@ACCBDCCCCCCCB?BBBD?BBBBBBBF<>:?996:DBBBBBB?BBBBBB?BB=778288==<3>>=9999999%0>;>000FAAAD;?8;:>>1818>BBCACCCBB??<?>???9@@@>?ACBBBAAABBCBBBBBAAACBBBAA>:>>>>BB?B?CCBB>A:::
@ATNG8:00611:03865
GATGGTAGTGTCAGTGCGCGTCGTCCAGAAGATCAGGAACTCTAGAAGAATTCAGATTTTTAACACGAGAGTAAACGTAAAAAGAAGGTTTTACAAGACTCACGTTAACAATATTGCAGCAGTACGCACACAATCGAAGCGCAGTAAGGATGGCTAGTGTAACTAGCAAGAATACCACGAAAGCAAGAAAAAGAAGTACGCTATTAACTATTAACGTACCTGTCTCTTCCGAAACGAATGAGTACGAGAGAGCACACGTGTCTACCATCGTAATTGCGAAGTCT
+
@@@A?BCBCBCCDBBCCCCCBBCDC@DAA?ADBBBC@C@CBDCCA@>@A>A?AAAAACCC3C?BBBBBCBB>>>7>?@@@AB5BD?D6:::6;BB?F:;;BBFED@C?CC@CCC?BBBBCCCBBBBDCAAAC?BBBB>@@@A@@AB@C@C@A>ACBBBCBB?BBBBBB?CC?>>?<??BBD=???;87777(8A9?877BAA>><><?>>>:=:=@BAB@BBBBCCC?B?BCD=BBB?AAABBADCCA??==ABDAAAA@>====9=@??==:=8A@??:?:::
@ATNG8:00636:03863
GATGGTAGCTCATGTACGTCACACGTACTCATTCGTTTCGGAAGAGACAGGTACGTTAATAGTTAATAGCGTACTTCTTTTTCTTGCTTTCGTGGTATTTCTTGCTAGTTACACTAGCCATCCTTACTGCGCTTCGATTGTGTGCGTACTGCTGCAATATTGTTAACGTGAGTCTTGTAAAACCTTCTTTTTACGTTTACTCTCGTGTTAAAAAATCTGAATTCTTCTAGAGTTCCTGATCTTCTGGATAGCGACGCGATATACTACCATCGTAATTGCGAAGTCT
+
A@@A<BCCCCCBBBCJCCBDBABBBBBBBB;;:<CDE>AAAG@CCBBBAA4:6?@@>C??@@@<??A@??A?@@B=AADCC3AB?B???7?BCC8::==599277337728=<8=>BC<;;;<@;?AB;;<>>=BA@@;>>>@@@A@???==:::@::;;:;:5:8=@@AA@@@D8==BBB5A7:7:@@@@/@A<<<2<==<<<A=::4::9::&;;;;A=A<@@;@CCAACA<A<@@==//-/886=9????@::::::A;;:@BE<===>@A<A8<;@?;?===
@ATNG8:00642:03872
GATGGTAGGACGAGCGTCTGAGAGGTACTCATTCGTTTCGGAAGAGACAGGTACGTTAATAGTTAATAGCGTACTTCTTTTTCTTGCTTTCGTGGTATTCTTGCTAGTTACACTAGCCATCCTTACTGCGCTTCGATTGTGTGCGTACTGCTGCAATATTGTTAACGTGAGTCTTGTAAAACCTTCTTTTTACGTTTACTCTCGTGTTAAAAATCTGAATTCTTCTAGAGTTCCTGATCTTCTGGGCTGCGCTGATATGCGCTACCATCGTAATTGCGAAGTCT
+
;;A@;ECE?BB@AA@@@AAAADCD@CCCCCBC@BBBC=BB@B@CECDCCC@CCFCC@C?CCCB@C@CFCC@A@BA;:::;;*;A>BBBB=BCBB?C;;6;C8;:CCCC?BBDDBBBB?BBD@D@DBCCBBBB?BBCC?CCBBC@@@BCCCCC@?@?BAA?BC@B@CCDDECCAA=@B@BB7A;A;;;;;;*;CCCC;;;EJECCCCC?CBCC3CBBBB?B>AB@CCCDCCC@C?CBBCCC<?>?>8>@@@@DDDDCBCBBBCCDD@BBBCCCAC=AADH@CAAB
@ATNG8:00600:03928
GATTAGTATAGAGCTCTACATAGTACTCATTCGTTTCGGAAGAGACAGGTACGTTAATAGTTAATAGCGTACTTCTTTTTCTTGCTTCGTGGTATTCTTGCTAGTTACACTAGCCATCCTTACTGCGCTTCGATTGTGTGCGTACTGCTGCAATATTGTTAACGTGAGTCTTGTAAAACCTTCTTTTTACGTTTACTCTCGTGTTAAAAATCTGAATTCTTCTAGAGTTCCTGATCTTCTGGATATGAGTGACTCGATCTACCATCGTAATTCACGAAGTCT
+
<>>:A<A@BBB@;666B>CCAAB=CCDCCD@A@AG=BBAD@AA@@@CC@CC;88?C>BAAA@C@:;:====>C;?>??=,<;:933/3::@597B?CD@CAAA993:988AA??;=@?<?=@?@;;:;=<A>>>:>;;;BBA?>;;;A==<=-//67;;5=8==>=>;;:=9<<ABA2?5;5;>>>?/?AAAA3:;;:;:<>>=8====+=888@<@=>>;>AA???@=A<@>>>?B=>>>;@@AA=<=:6366----228<-/-999902),--22-2766
@ATNG8:00602:03934
GATGGTAGCTATACGTATATCTATGTACTCATTCGTTTCGGAAGAGACAGGTACGTTAATTGTTAATAGCGTACTTCTTTTTCTTGCTTTCGTGGTATTCTTGCTAGTTACACTAGCCATCCTTACTGCGCTTCGATTGTGTGCGTACTGCTGCAATATTGTTAACGTGAGTCTTGTAAAACCTTCTTTTTACGTTTACTCTCGTGTTAAAAATCTGAATTCTTCTAGAGTTCCTGATCTTCTGGATAGCGACGCGATATACTACCATCGTAATTGCGAAGTCT
+
<><@?BCDFFDAAABBCCICHCCBBB@?AB:;9;CCK?IF@D@ABBBCCC@CCCBC@C?B@CD?B<?@BCCBBBB?BBBBB3BA>BBBB9AA??=@@A=@A=???@@A=ABBCCAAA?@??;>:=>?::;>>>B>>>;?@BC@@@=>>@A><<<>;687=@@<@<ADAA>>>@D:@ABBB2>3738ADDD.==<==6=@@@A@@@@?8====+=778A=A=CC<AABB===<@<??;=////==7=<AAAAA>>>>>=D<;<??A<??@A@@<@8;:AA;??>=
@ATNG8:00604:03933
GATGGTAGGTGCACATGAGTGTATCCAGAAGATCAGGAACTCTAGAAGAATTCAGATTTTAACACGAGAGTAAACGTAAAAGAAGGTTTTACAGGACTCACGTTAACAATATTGCAGCAGTACGCACACAATCGAAGCGCAGTAAGGATGGCTAGTGTAACTAGCAAGAATACCACGAAAGCAAGAAAAATAAGTACGCTATTAACTATTAACGTACCTGTCTCTTCCGAAACGAATGAGTACGTGTGCGACGTGTCTCCTACCATCGTAATTGCGAAGTCT
+
55<@9=BC@BA@ABBCCCCIDBBAA=A@@=@BBB@@>@?BBDCCCC@DF>@<>@@9999*;>CCCBBEDDAAA>ADBCCC9BA=@499:.;DCC@BCCBCC;969?@@>BBB?BCBBBBCCCCCCCBCBB?BEEE?@ABCCCBB?B?B??<?CCCCCCC@AAAACB?AB@BBB<@@BBB<@>=878787(8?:@?>>BB@@@:>:>ABB:>:>ABBB@CCCBBCC@A?ABC>C@@>?BAABBBBBBBBBBCBBBBBBBB?ABC?CB@=BC?B?BBCC@C???
@ATNG8:00616:03894
GATGGTAGCGAGCGAGTGTGTATACCAGAAGATCAGGAAACTCTAGAAGAATTCAGATTTTTAACACGAGAGTTAAACGTAAAAAGAATGGTTTTACAAGACTCTACGTTTAACAATATTGCAGCAGTACGCACACAATCGAAGCGCAGTAAGGATGGCTAGTGTAACTAGCAAGAATACCACAAAAGCAAGAAAAAGAAGTACGCTATTAACTATTAACGTACCTGTCTCTTCCGAAACGAATGAGTACCTCTCAGACGCTCGTCCTACCATCGTAATTGCGAAGTCT
+
//7:6;;BA=<<<565==?<<<>?>995:2599444.44(4:::;8;143-3433555555$5.599779;//,/;1=00/==;+;=055.555&5;<.5//////:///)47>>6;49.48:9<;<<<?::6<@BC=AABB?@@BBCBBB@F?BA@=B@@>A99:;995>>C@B=<>>@9?8;==0;77/7<<<<,;;5333998944-3033377;48=:??:==?:@;@9?8<@@3;;=4<8?:=@9,//789@A?AAA@@??;?AB<@>>>@@;><>>A=59:;/
@ATNG8:00620:03927
GATGGTAGCTATACGTATATCTATGTACTCATTCGTTTCGGAAGAGACAGGTACGTTAATAGTTAATAGCGTACTTCTTTTTCTTGCTTTCGTGGTATTCTTGCTAGTTACACTAGCCATCCTTACTGCGCTTCGATTGTGTGCGTACTGCTGCATATTGTTAACGTGAGTCTTGTAAAACCTTCTTTTTACGTTTACTCTCGTGTTAAAAATCTGAATTCTTCTAGAGTTCCTGATCTTCTGGGTGTATCAGCGAGTATCTACCATCGTAATTGCGAAGTCT
+
BA=B@BCDDDCCCBBBCCFDFDDBBBBBCHCCADCCC>CC@C?BBCCCCC@CCCBB?B?BBBB?B?BBBCBBBBA?ACCCC1@A?AACC;BBAA>BBB>BB><<>???=ABBBBBCD?AAA<@<@=;658@@<ACAA<??C>>>?@@@AAA>>>A>::7;@;@=<=<AABD??:?AADD5@;>:>@DDD/>>AAA:@@@@>AA;<<8<<:</<=>?@<@<AA<AAAA=>=<A<AAAA?@:;;<<4///99;>9<<==>@@>@@@<@>>=>@;?:>>A@=?<>=
@ATNG8:00624:03917
GATGGTAGGCGAGAGTGAGACGCAGTACTCATTCGTTTCGGAAGAGACAGGTACGTTAATAGTTAATAGCGTACTTCTTTTTTTCTTGCTTTCGTGGTATTCTTGCTAGTTACACTAGCCATCCTTACTGCGCTTCGATTGTGTGCGTACTGCTGCAATATTGTTAACGTTGAGTCTTGTAAAACCTTCTTTTTACGTTTACTCTCGTGTTAAAAAATCTGAATTCTTCTAGAGTTCCTGATCTTCTGGCGCTTTGTCACGTCTGCTACCATCGTAATTGCGAAGTCT
+
:=8@;949.4;446==>@@@666>>><ABB@@;@@@@;@C@E?BBCCCBB?BCBCC@D?BBCC?B?CCBBBCBBB?@@@@@@@#@A?A98879DAD?AAC@BB<>=?BBA?BCAAAB>>9>>>;@;<><?><<<;A@@@5<<@><<<=?BA@>@>>><>>><AA<A<A//,/;///;6;////)818188888(8@:;938?????D?;;7;AAAA)@>>>A7;7:A<@@AADCD=A=@A@A>>:>>A:??:9819>>=>>@<=@A000ADAACBB>B=AA;;6;A@@
@ATNG8:00626:03912
GATGGTAGAGTACATTGTAGTAGACCAGAAGATCAGGAACTCTAGAAGAATTCAGATTTTTAACATCGAGAGTAAACGTAAAAAGAAGGTTTTACAAGACTCACGTTAACAATATTGCAGCAGTACGCACACAATCGAAGCGCAGTAAGGATGGCTAGTGTAACTAGCAAGAATACCACGAAAGCAAGAAAAAGAAGTACGCTATTAACTATTAACGTACCTGTCTCTTCCGAAACGAATGAGTACTACTCTCAGAGACACACTACCATCGTAATTGCGAAGTCT
+
@?:@?B;ABCDEBCC?ABCCCBBBC@CCB?ABA:;9;A=?@????B>BB>A=??994C>C+C>@744=877:333(3;/////$//(/(///&/8;3:;==;:855/5/583555/5668@@@@CBBBCCBBB?CBBB=??BBBBBB>C@CAA>ACCCCABB?BBBBBA?BC?:::<??@A@;=;;7;BBBB.>>=B888>>??@=C<@@@@:>:>@CBD?CCBA@:9393:?>9@BB?BBBBBBBCBCCCCCBBB>>>>>@@@BB<AAAAAA<C;BBBC@?@?B
@ATNG8:00629:03928
GATGGTAGTATCTGCACACTCTGTCCAGAAGATCAGGAACTCTAGAAGAATTCAGATTTTTAACACGAGAGTAAACGTAAAAAGAAGGTTTTACAAGACTCACGTTAACAATATTGCAGCAGTACGCACACAATCGAAGCGCAGTAAGGATGGCTAGTGTAACTAGCAAGAATACCACGAAAGCATGAAAAAGAAGTACGCTATTAACTATTAACGTACCTGTCTCTTCCGAAACGAATGAGTACTGTATCTATGTGTGCGCTACCATCGTAATTGCGAAGTCT
+
8::@=BACABAB;;5>;CBB@?>;;5>B?9=>;:9B=A7;?@:>:><@?9=<>>=99999)96=>:ABAA?789+9?;;;;;*;C@C@CDD;BCCFCBDBBBB;;:;@DD@BBC?BBCEBBBCGCBBBBBBB?BCBC>A@CBCCBC>B?B:::;CCCCCCB>AACCCC?CC?>>>?BBBBB>B999BBCCC3BB?B998BA>>><A;>>@@<A<ABCBB?CDCBAAA@C@BBB=BBB@C>??BBBAAACDCAAAAA@AAAB@@AA<A@@@@@<@8@@CC?C;::
@ATNG8:00630:03903
GATGGTAGAGTACAGTGTAGTAGACCAGAAGATCAGGAACTCTAGAAGAATTCAGATTTTTAACACGAGAGTAAACGTAAAAAGAAGGTTTTACAAGACTCACGTTAACAATATTGCAGCAGTACGCACACAATCGAAGCGCAGTAAGGATGGCTAGTGTAACTAGCAAGAATACCACGAAAGCAAGAAAAAGAAGTACGCTATTAACTATTAACGTACCTGTCTCTTCCGAAACGAATGAGTACGAGAGAGCACACGTGTCTACCATCGTAATTGCGAAGTCT
+
B?;B<@<BCBCDCABBCCBICHDCCACBB?CBBBBB?B>BAC@@?A=@@<@<@@:99BBB2B?BBBBA@AA999,9>;;;;;*;A=@5;;;*9>>=BCCBCCCCC@C@CC@BBB=@@CCDDCFCCBBBCBBB@BC@@8::@ABBAC?DACAA>ACCCCBBB?BBCCCA?CC@BBB?BBCBB>A9999CCDC3BB?A===@A@@@=D;@???5;5;>AAA@ACABBAA=@?:::2:??:?BCBBBBBBBBBBBBBAAABBCCA>>>:====??3939A>@=A:::
@ATNG8:00642:03902
GATGGTAGCATCATGCATATCTCACCAGAAGATCAGGAACTCTAGAAGAATTCAGATTTTTAACACGAGAGTAAACGTAAAAAGAAGGTTTTACAAGACTCACGTTAACAATATTGCAGCAGTACGCACACAATCGAAGCGCAGTAAGGATGGCTAGTGTAACTAGCAAGAATACCACGAAAGCAAGAAAAAAGAAGTACGCTATTAACTATTAACGTACCTGTCTCTTCCGAAACGAATGAGTACAGAGAGTACGATATGTCTACCATCGTAATTGCGAAGTCT
+
:<<B@CCCCBBCC;;;ABCCCBCCC@BBD@CCDB@@=@@::;::8?;??:?<89979;;;+;4?=9/0/>888928@AA@@@2AC?D@DDD=CCC@AABCAAC;;:;?BB>AAD@CA@@@BBBBCBBAB@CC@BCBC?AACCBBAD@D@B:;:;CCCAAAE@CBCCCB?BC?>>?5::@@@9A??:?AAAAB(AC@:87>A@@@D;?;@@CD<>;>@CCC@BBAAABC@B?BBB<AAB>BBBBBABBBBBB@BBBBBBBBA:;:>@<@@AA>><>9==>?;;;;;
@ATNG8:00601:03952
GATGGTAGTATAGAGCTCTACATAGTACTCATTCGTTTCGGAAGAGACAGGTACGTTAATAGTTAATAGCGTACTTCTTTTTCTTGCTTTCGTGGTATTCTTGCTAGTTACACTAGCCATCCTTACTGCGCTTCGATTGTGTGCGTACTGCTGCAATATTGTTAACGTGAGTCTTGTAAAACCTTCTTTTTACGTTTACTCTCGTGTTAAAAATCTGAATTCTTCTAGAGTTCCTGATCTTCTGGGCAGACTCTCACACGCCTACATCGTAATTGCGAAGTCT
+
BBCD=BBCCCCBCCCCAAAFCHFCCCDCCC@?=?AAB<BC@C?CCBBCCA?BBCBA?B?BDDD?A=@@BBBBBBB>BBBBB1AA?BBBB??C@@<@BC>AB;>=@ABB?BAAAAA@@;@@A:=8<<<>>@>>;A@@?:??@?>>>AAAABA@===8<==<@@<@===<AABAAA5::ADD6A:?:??DDC/AAAAA9?>?=;>><>>=CCC>/C9<<A<A=A?<>>>@::89>;@@@A88659<<08///66=;?>>C?;>:<>>@9;:=949///;;5;;>>
@ATNG8:00601:03973
GATGGTAGCTCTGCTCTGACTCTCGTACTCATTCGTTTCGGAAGAGACAGGTACGTTAATAGTTAATAGCGTACTTCTTTTTCTTGCTTTCGTGGTATTCTTGCTAGTTACACTAGCCATCCTTACTGCGCTTCGATTGTGTGCGTACTGCTGCAATATTGTTAACGTGAGTCTTGTAAAACCTTCTTTTTACGTTTACTCTCGTGTTAAAAATCTGAATTCTTCTAGAGTTCCTGATCTTTCTGGTGTCGTCTATCATGTACTTCCATCGTAATTGCGAAAGTCT
+
6---(--/:779=<;;;5559665;??@666>7;;==6==:=:;;<?>>><A:66@8A?B=>C694955999<;95:<<<<+=A?@?AC:;66<5:<@:;?<?@AA??>@DCDCCAB?ADD@C:;;FBCBBC@FCCC@CBC@@@BDDCCBBCABB@M@A>@C=@=@ABBCCCBF999;>@7C@C?BBCCC5CCCDD>BBB@999949.4<<<)=;;;?;>;>@7:8:///:6;6;;<<433(3:<4;;;;CA???C?999?CBB@B?CBBDBB>@=@A:::.9999
@ATNG8:00616:03986
GATGGTAGGTGCACATGAGTGTATCCAGAAGATCAGGAACTCTAGAAGAATTCAGATTTTTAACACGAGAGTAAACGTAAAAGAAGGTTTTACAAGACTCACGTTAACAATATTGCAGCAGTACGCACACAATCGAAGCGCAGTATGGATGGCTAGTGTAACTAGCAAGAATACCACGAAAGCAAGAAAAAGAAGTACGCTATTAACTATTAACGTACCTGTCTCTTCCGAAACGAATGAGTACCTCTCAGACGCTCGTCCTACCATCGTAATTGCGAAGTCT
+
AA@B@CCC?BBCBBBCCCCCCBB:;7;AA>AAA@@@<@>ABBGECD@DD@DADC;:;CCC3C?BBBBBBCDAAA8@A<;<;.9C?DADDD;CCE@BCBAAACAA>A@BB@BCC@BBBACBBBBCCBBBBBB?BCBB@BBBBBCCBB@=A8859??@ABBD?CCCCBB?BB@BBB>>=@@B9@>>9:::::+6:76///@@CAA<A=@@@@<>;>>B;;;;EDDBBB@F@CCB>CCE>AACBCBB?BBBBBABBBCCBBB?<888=C===AB?A>AAED@CBBA
@ATNG8:00618:03956
GATGGTAGCATCATGCATATCTCACCAGAAGATCAGGAACTCTAGAAGAATTCAGATTTTTAACACGAGAGTAAACGTAAAAAGAAGGTTTTACAAGACTCACGTTAACAATATTGCAGCAGTACGCACACAATCGAAGCGCAGTAAGGATGGCTAGTGTAACTAGCAAGAATACCACGAAAGCAAGAAAAAAGAAGTACGCTATTAACTATTAACGTACCTGTCTCTTCCGAAACGAATGAGTACCTCTCAGACGCTCGTCCTACCATCGTAATTGCGAAGTCT
+
<??A=A=CAAADDBBAEA996=<<<?ABA<<ACCBB>A;@:9499<7;<9A8<A744>==+=6:::===BC?>=188::999(:<8=:??>0=6916>9@@@<;;7;:??=?>>7;;>>;;;<=<//////9699;<7;:><555C;?=@;;4:<?:94:?8?;<==C?@@@BBB580@?>4://)//0000$0969:8222=<85878577/7697?@??BBB@@?@7717BC:@A@=?>;;>=>:@???>?>:::??><<8>==:>?>>BC@D>AAB@;?<;;
@ATNG8:00634:03984
GATGGTAGCTCTGCTCTGACTCTCGTACTCATTCGTTTCGGAAGAGACAGGTACGTTAATAGTTAATAGCGTAACTTCTTTTTCTTTGCTTTCGTGGTATTCTTGCTAGTTACACTAGCCATCCTTACTGCGCTTCGATTGTGTGCGTACTGCTGCAATATTGTTAACGTGAGTCTTGTAAAAACCTTCTTTTTACGTTTACTCTCGTGTTAAAAATCTGAATTCTTCTAGAGTTCCTGATCTTCTGGTGTCGTCTATCATGTACTACCATCGTAATTGCGAAGTCT
+
>>;C866==;;;==>666<BBBC;=6BABB@@?@BBE>CB?B=@@ABB@A:>>>00)/5:79;9=8==99955.5:5::>><$444)4<<@4666<5:9;5;:5::;;<>;@CCCCBBB?A@@=@?CCA@@BAA<@@@@<ABBBBBBBB@@@BBCBC?CCC@BB@C?AABBBAABB>A:9999(9;B9>>ABB.:9CAA8@995555449.4444$498:>:>;>>:;9;/0/;6:6::<;;?=??B@B@@@BB;;;BBBCBBCCCCCAC@AABB@G;<<CD?BC;;
@ATNG8:00636:03989
GATGGTAGACACGTGTGCTCTCTCGTACTCATTCGTTTCGGAAGAGACAGGTACGTTAATAGTTAATAGCGTACTTCTTTTTCTTGCTTTCGTGGTATTCTTGCTAGTTACACTAGCCATCCTTACTGCGCTTCGATTGTGTGCGTACTGCTGCAATATTGTTAACGTGAGTCTTGTAAAACCTTCTTTTTACGTTTACTCTCGTGTTAAAAAATCTGAATTCTTCTAGAGTTCCTGATCTTCTGGACGACGCGCACTGACACTACATCGTAATTGCGAAGTCT
+
=<@@;@CBBCCCBBBBBBBBB@;:;BAAAB::5;;;;0;A<A?CBCBCBC99;AAC?C@BBBA>B>AA@BBC@@@<::9:9$77499:8*:==?;@:0*/>*//89996;BBBB>==:=AA;?;???==>==9=?@@388???>?>@AAAA>::;1///7//+/7??@@@@A??;====>2=:=:88888(8@@@C6;;=888@@@@=DDDDD'>677A<A<>><>A>?>AA<B=AC???A=???=AA==>>@@:::<=:::<=<<=>====7=066<=7<<B@
@ATNG8:00640:03969
GATGGTAGTGTCATATGAGAGTGTGTACTCATTCGTTTCGGAAGAGACAGGTACGTTAATAGTTAATAGCGTACTTCTTTTTCTTGCTTTCGTGGTATTCTTGCTAGTTACACTAGCCATCCTTACTGCGCTTCGATTGTGTGCGTACTGCTGCAATATTGTTAACGTGAGTCTTGTAAAACCTTCTTTTTACGTTTACTCTCGTGTTAAAAATCTGAATTCTTCTAGAGTTCCTGATCTTCTGGCTCTCGTAGACAGATACTACCATCGTAATTGCGAAGTCT
+
BB=C@CCGCC@@@?CCHGFFBBBBBBCCDDCC@BCCC>CD@C@BBBCCCC?BBABB@C@CCCB:;9;BA?@@@@B8:9@@@'9:258;;4955=8<::499166==BF?CCEGECBB?A@B>B?CCBC;;;DACCBB?@AAABAAACCCCCBBBE@BBB?AA7<5<AAAAAC@A;?9::;.9:?;99999'9>?AC9::CCBBA@?B29999(9999<:>=>C?AA@@@@A4;6;ABBBB?BCD?CB<;<@@@;<;CCCCCDDCC@CCCBBB=@5;;A@;@@;;
@ATNG8:00646:03967
GATGGTAGGTGCACATGAGTGTATCCAGAAGATCAGGAACTCTAGAAGAATTCAGATTTTTAACACGAGAGTAAACGTAAAAGAAGGTTTTACAAGACTCACGTTAACAATATTGCAGCAGTACGCACACAATCGAAGCGCAGTAAGGATGGCTAGTGTAACTAGCAAGAATACCACGAAAGCAAGAAAAAGAAGTACGCTATTAACTATTAACGTACCTGTCTCTTCCGAAACGAATGAGTACAGAGAGTACGATATGTCTACCATCGTAATTGCGAAGTCT
+
A@>@9<>BABBBDCCBBBCCCDCBA>AAB>BBABAA>A?BBBBBCC@CC?C?AD@99999*;>BCCCCHEHCBB9AB99::-;C>B5;;;7;CCGBBBCCBCCD?B?@@>@BB>BBBBCBBBBBBCCCCAA>BDDD<@@CDBBAA?C@DBB?BCCCCCCC?AAA????AA?AAA=@BBDD=BAA>ACCCB2CC?B788CBBAD:><>?==9;49CBBB@BCCCBCC@D@BBB>BCE>???BCCCACACA@@@DCBBBBBBBBBB?BBBBBB>@588AA;;;;=
@ATNG8:00647:03973
GATGGTAGCTCTGCTCTGACTCTCGTACTCATTCGTTTCGGAAGAGACTATGTACGTTAATAGTTAATAGCGTACTTCTTTTTCTTGCTTTCGTGGTATTCTTGCTAGTTACACTAGCCATCCTTACTGCGCTTCGATTGTGTGCGTACTGCTGCAATATTGTTAACGTGAGTCTTGTAAAACCTTCTTTTACGTTTACTCTCGTGTTAAAAATCTGAATTCTTCTAGAGTTCCTGATCTTCTGGGTGCGCTACAGTCTCTCTACCATCGTAATTGCGAAGTCT
+
8444.45:::>>956;://////9<<<@?<;:7<555)5=.404<55566;;;=><<:<?BA9:.96555<<666@:<<<<;(55.55<<05549.44:.55265;;;<8<<;;;<<<166>8<9<;;;966=9@;?A=9:9>BBBBBBCBCCBBC=A@@6:;=A;AC@?@@AAA=@@@BB3>4:4;;;;.9?9:9499:9=9559:.5555$59955166;;76/////9)/)/79955.59::4<666>@@@>==>>B999A@?B@99:=9=299@C=@BC;
@ATNG8:00600:04038
GATGGTAGCGCGACGAGCGTAGACCCAGAAGATCAGGAACTCTAGAAGAATTCAGATTTTTAACACGAGAGTAAACGTAAAAAGAAGGTTTTACAAGACTCACGTTAACAATATTGCAGCAGTACGCACACAATCGAAGCGCAGTAAGGATGGCTAGTGTAACTAGCAAGAATACCACGAAAGCAAGAAAAAGAAGTACGCTATTAACTATTAACGTACCTGTCTCTTCCGAAACGAATAGTACCTCTCAGACGCTCGTCCTACCATCGTAATTGCGAAGTCT
+
55::7;CBBCABBC;;<BDCCFDCC>BBC@CDED?@?@?BBCAAAC@CC?B?AAAAADDD3C;@?BBCCAAABB;AAACEDD2CC?C=AAA7AGG@CCCBBBCBB>BAA@>@CC?BBAABCCCBBBCCCBBB?BCBB@BAAABBBB?B@E@@>@DCDCCCC?CCAAAA?CC>@@A?BB??=5<9939ABBB3@@==;;:@@@@@<@<?>?@1617ADAB?BBBBBBB?B@BBB=BBA?BBBCBC?CCCCB@@@??@?@AA;@@@=A>>>AA<A8??BD;@@@@
@ATNG8:00607:04036
GATGGTAGCTCGCTGATGATATCTCCAGAAGATCAGGAACTCTAGAAGAATTCAGATTTTAACACGAGAGTAAACGTAAAAAGAAGGTTTTACAAGACTCACGTTAACAATATTGCAGCAGTACGCACACAATCGAAGCACAGTAAGGATGGCTAGTGTAACTAGCAAGAATACCACGAAAAGCAAGAAAAAAGAAGTACGCTATTAACTATTAAACGTACCTGTCTCTTCCGAAACGAATGAGTACTATAGACTATCTGAGACTACCATCGTAATTGCGAAGTCT
+
::/0+5<==<<=====>>@CHCCBC?C;;49A@;;9<@8>@@:;9D@BB@B?@==9999-9;@ABBEDDBBCB<::;ABBA0AA=A?BBB:BCC@CCCBB@@00-0;@=;A>@=@AAACCCCCDCGCBBBB=AB@@=@BBBBBBB?C@B@@>@DCCCBBC?CDCCAA=>?899:399====299:9=?>>>@'@668525::?A?7875978-88)7;@ACACBBABCC@C?BBB;@::699:@ABBBBBBBBAAABCCD@A@BA??@CAAACB=C7;;BB@CCBC
@ATNG8:00607:04038
GATGGTAGCAGACGTGACAGAGCGCCAGAAGATCAGGAACTCTAGAAGAATTCAGATTTTTAACACGAGAGTAAACGTAAAAAGAAGGTTTTACAAGACTCACGTTAACAATATTGCAGCAGTACGCACACAATCGAAGCGCAGTAAGGATGGCCAGTGTAACTAGCAAGAATACCACGAAAGCAAGAAAAAGAAGTACGCTATTAACTATTAACGTACCTGTCTCTTCCGAAACGAATGAGTACCTCTCAGACGCTCGTCCTACCATCGTAATTGCGAAGTCT
+
ACAA?ACCCCDCCDBBBCCDGCCCC@BBC@BABB@@=@?BBCBBBB?CC?C@BA@89999(9?CCCBBBBB?>>7=CCDECC3CD@E=AAA7ACE7<;BBBBC@A>A@CC@CBC>A@BABCBBCCCCBBACD@CC??<@AAAAACB@C@DBC@B@BBCBEB@CCBBAA?BC?BBB@BA???8==<9<<???1?C@C@?@@@@@A=?<??@@<@;??A@A=@C???BB?B?BCB>BBB?BBBBBBB?CBBAABDD@>==AAC=AAD==;;;DD@C>AABB?B???
@ATNG8:00623:04009
GATGGTAGACATATCGTACTCTCTGTACTCATTCGTTTCGGAAGAGACAGGTACGTTAATAGTTAATAGCGTACTTTCTTTTTCTTGCTTTCGTTGGTATTCTTGCTAGTTACACTAGCCATCCTTACTGCGCTTCGATTGTGTGCGTACTGCTGCAATATTGTTAACGTGAGTCTTGTAAAACCTTCTTTTTACGTTTACTCTCGTGTTAAAAATCTGAATTCTTCTAGAGTTCCTGATCTTCTGGGTGCGCTGACAGTCTCTCTACCATGTAATTGCCG
+
BBCC?A<BBBEDCCCCCCBCDCCBCDCBCB@@7@CCC=;:6;;@=::;<=9==BBB@C@BCCC?B?BBB><<7373(37777'7<1<;95,7;:5;*0/0,/>;>===@A?@@???A>>:=AA>D=@@>==>>A<@@@@<>>>AAA>>==AAA;;;B:8889;:5;8=??A@@@DE<>==>=2=<A:=====.=ACAD:A@@@A>><::3;===/>???B;@;@C=@@@@@@@<@<>>9=//*----)-/-33--/8888=A<5./.747777926...(.
@ATNG8:00627:04028
GATGGTAGTACATGATAGACGACACCAGAAGATCAGGAACTCTAGAAGAATTCAGATTTTTAACACGAGAGTAAACGTAAAAAGAAGGTTTTACAAGACTCACGTTAACAATATTGCAGCAGTACGCACACAATCGAAGCGCAGTAAGGATGGCTAGTGTAACTAGCAAGAATACCACGAAAGCAAGAAAAAGAAGTACGCTATTAACTATTAACGTACCTGTCTCTTCCGAAACGAATGAGTACAGAGAGTACGATATGTCTACCATCGTAATTGCGAAGTCT
+
AAAC?CBBA@@B@<;@?>@@:999549=>6;C@;:51545=B>BBB?@@;@=>=::<===+?<BCBIECCBBCD=DCAAAAA1@E@D=@@@9ABH@CCCDBBB@@=@@BB?BBD@CCBBBCBBBCCCBBBCE@CC@@>@ABBCBCB@E@CCC@CFEBBBCD?BBCCCC@CA?BBA?BCBAA8=99399999(9A@ABAACBBCC>A>ABB@7:5:@BBB@BCCCBBA@C@CCD=CBB@B???BBBCCBBBBBBBBCBBBB>>>AA@CBBAAC?A:?=>=<>777
@ATNG8:00627:04037
GATGGTAGTGCGTGAGAGAGAGACCCAGAAGATCAGGAACTCTAGAAGAATTCAGATTTTTAACACGAGAGTAGACGTAAAAAGAAGGTTTTACAAGACTCACGTTTAACAATATTGCAGCAGTACGCACACAATCGAAGCGCAGTAAGGATGGCTAGTGTAACTAGCAAGAATACCACGAAAGCAAGAAAAAAGAAGTACGCTATTAACTATTAACGTACCTGTCTCTTCCGAAACGAATGAGTACATAGATATACGTATAGCTACCATCGTAATTGCGAAGTCT
+
>>>B@BCBBBCCBBBCCCBBBBAA@8@@;9=@;;55053::<555>7;;7;75859<===+<63738;8;8333:9988;7;';?:>?BBB:AAA????@?>?:9:*9<>A<@A@7::;:@CCCCDFCCCCCC@BCBB>B@@@AB@@<A?B;;8;DBBCBBE@CBBCCC?BB@BDC>BACCC<@==9999999%9=;=@@AB=BCB?@?<>CC<><>@BBB>ADBBBBB@D@DCC>DAA=???CBBBCCACCAACCCCABBBCCDB@=@@==AB?B?BBBD@CBBB
@ATNG8:00637:03996
GATGGTAGTGTGTCTCTGAGAGTAGTACTCATTCGTTTCGGAAGAGACAGGTACGTTAATAGTTAATAGCGTACTTCTTTTTCTTGCTTTCGTGGTATTCTTGCTAGTTACACTAGCCATCCTTACTGCGCTTCGATTGTGTGCGTACTGCTGCAATATTGTTAACGTGAGTCTTGTAAAACCTTCTTTTTACGTTTACTCTCGTGTTAAAAATCTGAATTCTTCTAGAGTTCCTGATCTTCTGGATAGCGACGCGATATACTACCATCGTAATTGCGAAGTCT
+
:@??7<=CCDCC;6666999=>;99D@@>?:;4:@A@;BC?A?ACCCCCD@CBBBCACBDCBB@BABBCCGBCAB>;;;;;*;>;=?AB=A==?296>==B=AABBCGADDCCCCCC@BBA>B?BEEB@@@B?BCCC@CCCCGCBBCBBBCCBBB@BAA@CC@C?BBB@@@BCC@BCCCE;B;A9;::::*;BBBB>AABBBDEDCC>BBBB2BBBCC@C@CDACBBBBBC?B@BCCAAC>@@C@CCABBCCAA@A@@CCCBABD@DA@@CC@D<AAECACA@@
@ATNG8:00639:04017
GATGGTAGATACTCGCTGATACACCCAGAAGATCAGGAACTCTAGAAGAATTCAGATTTTTAACACGAGAGTAAACGTAAAAAGAAGGTTTTACAAGACTCACGTTAACAATATTGCAGCAGTACGCACACAATCGAAGCGCAGTAAGGATGGCTAGTGTAACTAGCAAGAATACCACGAAAGCAAGAAAAAGAAGTACGCTATTAACTATTAACGTACCTGTCTCTTCCGAAACGAATGAGTACTACTCTCAGAGACACACTACCATCGTAATTGCGAAGTCT
+
AA@A?BBBBBBAA<<<>>>CCBBCC>CDE@B@@@:9057;;:999;6;;;?;<>=>=CCC3B>AAB<@<B8<<=688@CCCC5BCAB?CDC<CDF@;<;AB@DAB=@>@C?CED?AAA@ACCCDDECBBBCB?CBCC=@@BBBBBB?C@C;::;CCCCBBC?BBDCCC?CC?A@A?BBBBA8?993::::9(9B;A:;;=@@@A<@7;:;=0706>ABB@CBBCBBB>A>CCC?DBB????BBCCCBA@@@BBCBAA>A@???AA<?@@A>><>;BDAB>ABBB
@ATNG8:00640:03993
GATGGTAGCGAGCGAGTGTGTATACCAGAAGATCAGGAACTCTAGAAGAATTCAGATTTTTAACACGAGAGTAAACGTAAAAAGAAGGTTTTACAAGACTCACGTTAACAATATTGCAGCAGTACGCACACAATCGAAGCGCAGTAAGGATGGCTAGTGTAACTAGCAAGAATACCACGAAAGCAAGAAAAAGAAGTACGCTATTAACTATTAACGTACCTGTCTCTTCCGAAACGAATGAGTACGTGTGCGACGTGTCTCCTACCATCGTAATTGCGAAGTCT
+
@A@B@BCCCDCBBBBCDGICCCCCC@CBB>BECGAA6;6;AA@AAB?AA>A?BA@;;;;;*;@BBCCBBBCBBB<AB;;;;;*;C>C6;;;6;CB>BBBBBBCCDADABC@CBC?CCABABCBBCCCAB@AA<ABBB?BBBBDCCC@EAEAA>@BBBBCBB@BCCDCC?CC?A@A?CBBBD:>>><>BDDC2CC?A>>>BBCAB>A>ABCA;>;>?BBB?BC@@ABB@C@CCC>CBB?AAA@AAA>>?AAABCCCCCBBBB?BBC@C@A=CD@D?CCAA>A???
@ATNG8:00640:04000
GATGGTAGCGCGACGAGCGTAGACCCAGAAGATCAGGAACTCTAGAAGAATTCAGATTTTTAACACGAGAGTAAACGTAAAAAGAAGGTTTTACAAGACTCACGTTAACAATATTGCAGCAGTACGCACACAATCGAAGCGCAGTAAGGATGGCTAGTGTAACTAGCAAGAATACCACGAAAGCAAGAAAAAGGAAGTACGCTATTAACTATTAACGTACCTGTCTCTTCCGAAACGAATGAGTACGTGTGCGACGTGTCTCCTACCATCGAACCACCTAAGTCT
+
@ACD@DDE?@AAAAGCDEECCCCBB=BCC@CCCCCB@C>@@CCCCC?BB?B?C@?>?@@@/@=???AAACCBBB>B?@ACCC5CDAC@CCC=GHJBCBBCCCC::8;@CCABBC@CCBBCCGCBCCCCCCCC?CCCC>BACB??>B@C@B?@>@CBBBCCB?BBBAAA?BB?AAB?AA?>?8;<>:99::9(8:=:>898AB@@@;A<AA>>;>;?@CBB?BBAAABA>A????8???<?CBABBBBBBB??A???>>=?;;7;BB=BAAAB1818:5;A;>>>>
@ATNG8:00645:04028
GATGGTAGTGTCATATGAGAGTGTGTACTCATTCGTTTCGGAAGAGACAGGTACGTTAATAGTTAATAGTCGTACTCTTTTCTTGCTTTCTGTGGTATTCTGGCTAGTTACACTAGCCATCCTTACTGCGCTTCGATTGTGTGCGTACTGCTGCAATATTGTTAACGTGAGTCTTGTAAAACCTTCTTTTTACGTTTACTCTCGTGTTAAAAATCTGAATTCTTCTAGAGTTCCTGATCTTCTGGTATGACTAGTGTACTACTACCATCGTAATTGCGAAGTCT
+
///7277?::;;=;;;????BC===@666?;;7<=;<254.4597777//)/////)549;:;7=;@>0/////544444&44.47;;1////8)//4.4663///:<,/6@=>>EC>BBB@B@BBBAAACC@CBBB=A@@@A@BCCCCBBBB;;4;;929929.99944:;<<8;4444&439344999'9==>A=B;?:@<5559.5555$59955.54994555555<495;::99;155=:;;;@CGED@BBDDBBCDCFFAA;::@?5;6;;9A=BBC@
@ATNG8:00603:04082
GATGGTAGATACTCGCTGATACACCCAGAAGATCAGGAACTCTAGAAGAATTCAGATTTTTAACACGAGAGTAAACGTAAAAAGAAGGTTTTACAAGACTCACGTTAACAATATTGCAGCAGTACGCACACAATCGAAGCGCAGTAAGGATGGCTAGTGTAACTAGCAAGAATACCACGAAAGCAAGAAAAAAGAAGTACGCTATTAACTATTAACGTACCTGTCTCTTCCGAAACGAATGAGTACTGTATCTATGTGTGCGCTACCATCGTAATTGCGAAGTCT
+
/7797<<CB@>;;;9999555;;;>4=<<0444444.4./96///;6::6:6//---999)9(-,,--/////91/344444$45.54999+999499595<;<<9=<??;AA@=AA;;;DCBBBAA@@@;;4;;:;49<<79337148;4526<<=BDCC@???99927?;>@=8<88<<3:9;4378899%9?;?BB@<;<DC=D;>:;;:>;?>@@A?CCDCABB?A4999/99817???@ACCCCBBBBBB>>=DAAA@???;888AAA4;199;<<A888
@ATNG8:00627:04054
GATGGTAGCGAGCGAGTGTGTATACCAGAAGATCAGGAACTCTAGAAGAATTCAGATTTTTAACACGAGAGTAAACGTAAAAAGAAGGTTTTACAAGACTCACGTTAACAATATTGCAGCAGTACGCACACAATCGAAGCGCAGTAAGGATGGCTAGTGTAACTAGCAAGAATACCACGAAAGCAAGAAAAAAGAAGTACGCTATTAACTATTAACGTACCTGTCTCTTCCGAAACGAATGAGTACGATGAGATCTCGTGTGCTACCATCGTAATTGCGAAGTCT
+
:<<C@CCCCCDBBBBCECCCBCCBB@CCC@DDDEBB=@=@AAAAAB@BB>B?BBCBBCBB5B?CDCCCCCBBBF>BBBCCCC5CC@C>ABB;BEFACBBCBBD:97;>BC@CCC?BBCCCBAACCCCCCCCC@CCCC?@@CEBBAC?EADAA?@CCCDBCD?CCCCCD@@A?BBB799988*:>=;::9:9:%:><>:79BCCCB?B?BBB@<?<@AC@A?@DBBBCC@B@BBB=BCC@BBBCBCA@ABCDBBABBB@BBB==>BD;AA99>B?B?BBCC@B@@@
@ATNG8:00629:04052
GATGGTAGTACATGATAGACGACACCAGAAGATCAGGAACTCTAGAAGAATTCAGATTTTTAACACGAGAGTAATCGTAAAAAGAAGGTTTTACAAGACTCACGTTAACAATATTGCAGCAGTACGCACACAATCGAAGCGCAGTAAGTATGGCTAGTGTAACTAGCAAGAATACCACGAAAGCAAGAAAAAAGAAGTACGCTATTAACTATTAACGTACCTGTCTCTTCCGAAACGAATGAGTACTATGTAGAGCTCTATACTACCATCGTAATTGCGAAGTCT
+
;<<B@CCBBCBCAAADCCBC@A@AB7@=C=BB=55515.5=<<<>C?BB6:677;55555$5=@CCCBCCCDE@CBCCCCCC5CD?B6;;;5<AA@CCBBAA@@@=A@CC@CCC;:;@ABCDCBBBCCCCCC?BBAA<?>BA@AAB?BCC@?=?CBBBBDC?CCBAAA=@@?BBC>@===;3;//)//////%-945/./99A?@:>:=?>?9=7<<ABB?BCCCBCCAC@BCB>BBB?@A@CBCDCBBCBCCBBBBBBBBAABBD????ADD?C>BBDE?CBAA
@ATNG8:00649:04042
GATGGTAGTGTGTCTCTGAGAGTAGTACTCATTCGTTTCGGAAGAGACAGGTACGTTAATAGTTAATAGCGTACTTCTTTTTCTTGCTTTCGTGGTATTCTTGCTAGTTACACTAGCCATCCTTACTGCGCTTCGATTGTGTGCGTACTGCTGCAATATTGTTAACGTGAGTCTTGTAAAACCTTCTTTTACGTTTACTCTCGTGTTAAAAATCTGAATTCTTCTAGAGTTCCTGATCTTCTGGAGATATCATCAGCGAGCTACCATCGTAATTGCGAAGTCT
+
<<:?>ADCCCBBA@<<;;;@@B@?@B;;;CCC@CCBB>CC?B?BBCCDCCAFDCCB@D@CCCE@C@CCCCHCCCC@CCEEI5BB@BBBC>CCAA?ABC>BB@BCBBBGAGCCGDDCE@CBB>A?CBBBCCCC=@@BB?CCBBFCCCCBBBB@A@C?BBB>BEAD@BBBBABA@@>AB@A@.;5;=;;;;.;BBBC<;;GCCIGCBB?CBCB2BCBBB@B@CEAGCCCCCC@C@CCBBBB@CBC@BCBCCCCCCBBBFFBBBCDD@CA@ABBAD?CBCF@DBBB
@ATNG8:00603:04105
GATGGTAGCTCTGCTCTGACTCTCGTACTCATTCGTTTCGGAAGAGACAGGTACGTTAATAGTTAATAGCGTACTTCTTTTTTTCTTGCTTTCGTGGTATTCTTGCTAGTTACACTAGCCATCCTTACTGCGCTTCGATTGTGTGCGTACTGCTGCAATATTGTTAACGTGAGTCTTGTAAAACCTTCTTTTTTTACGTTTACTCTCGTGTTAAAAATCTGAATTCTTCTAGCAGTTCCTGATCTTCTGGTATACACACTCGCTCGCTACCATCGTAATTGCGAAGTCT
+
?A@@7>=AB@;@@@@BA@99:CBBBCBBBBAB>BBCC?CE@C@BCCBBBC@CCCCC@C@DAAA@CACBCCCCEDD=;;;;;;;#;G?CCCD>GBBB@BBC@CC=@;;;BB?CCBBBBCC@BCE@C@CDBB@AAB?BBCC?CCCBBBCCCBBBBBBCD@CBB?BB?BAC::;CCCBB?E;;;;.<5;5;;<<;<;#<CAAB>CCEDDBB9969=A=B+B@<AB?B?B=;=B@000@@<@=@AA@@??@AB?BCC@@C000AA;;@CBBCCC?BAAABB?B9;;AA?AA@?
@ATNG8:00607:04120
GATGGTAGTATATCGCGTCGCTATCCAGAAGATCAGGAACTCTAGAAGAATTCAGATTTTTAACACGAGAGTAAACGTAAAAAGAAGGTTTTACAAGACTCACGTTAACAATATTGCAGCAGTACGCACACAATCGAAGCGCAGTAAGGATGGCTAGTGTAACTAGCAATAATACCACGATAGCAAGAAAAAGAAGTACGCTATTAACTATTAACGTACCTGTCTCTTCCGAAACGAATGAGTACGTGTGACGTACGTGAGCTACCATCGTAATTGCGAAGTCT
+
<<;A?BCCBBBB@@BB:99BB:9;@7;>@7:@@AB@=B?CBB;;:B=@@?C@@@@@?AAA2B?BAA@BDB?@?D=989@???0=>;=2:::*9@C>BBAABBCDE?B?BB?BBB@CBBBBCCCCBBBFDDCB?BBCB@BBCBBBBB?C@CCC@CBBCCBCC@CDABAB?BB?CBE@CBAA999@@?=>==;.7A5>>ACCCBBC>@>@CBB@C@BBBAA>A@A@@BB:?;?@@:ABB@AAACCCCAAACACBCCCBBBBBBBBBB@B?@?DC@B?AABD@CAAA
@ATNG8:00617:04092
TATGGTAGTGTCAGTGCGCGTCGTCCAGAAGATCAGGAACTCTAGAAGATTCAGATTTTTAACACGAGAGTAAACGTAAAAAGAAGGTTTTACAAGACTCACGTTAACAATATTGCAGCAGTACGCACACAATCGAAGCGCAGTAAGGATGGCTAGTGTAACTAGCAAGAATACCACGAAAGCAAGAAAAAGAAGTACGCTTTTAACTATTAACGTACCTGTCTCTTCCGAAACGAATGAGTACACATCGTCGTGTCGTGCTACCATCGTAATTGCGAAGTCT
+
CCBA?ACDCCCCBEBHCCC:;;AAA>BBC@CBCCCB?B?BCCCCCC?CCD?CCCBBBBB1B@DCCCCCDBAAA<@@@@@AA1@C<A>ACC;BDD?C?@ABAB8879?BC@BBB?CCCCCBBBBBBCDCDCC?CCCC>AAAABBBB>B=A??>?CBCBBAB?BBABB@>BB?@@@>@A;;;7?>>;>@@@@2AB?B??;@@@BB5:7;@@@=A<?@>>>:>>9:9;<5;7;CD;@>>:====>=AAAAB>>>;=;@A>>>??=9;5;89:AA<@7;;@@<@??@
@ATNG8:00642:04119
GATGGTAGTAGTACACTAGTCATACCAGAAGATCAGGAACTCTAGAAGAATTCAGATTTTTAACACGAGAGTAAACGTTAAAAGAAGGTTTTACAAGACTCACGTTAACAATATTGCAGCAGTACGCACACAATCGAAGCGCAGTAAGGATGGCTAGTGTAACTAGCAAGAATACCACGAAAGCAAGAAAAAAGAAGTACGCTATTAACTATTAACGTACCTGTCTCTTCCGAAACGAATGAGTACTGTATCTATGTGTGCGCTACCATCGTTATTGCGAAGTCT
+
BBBB@BBFBBBCBBBBBFGGJBBBC@BBB@CD@@AB?B>BBDAA@B?CB?B>@@@@@@@@,@;@A?@@BBBBCE@BAA===</=A=A:AAA9AFEBIBBBCCEBB?B@CC@CBB@BCBBBDCCCBBDCCCBC?CCBB>AABCCCAA>B@BAA?ACCCCCCC?A@@CCC?BC>BBB<??AA@;>>>;::9999%9@<>888DFF@@;><>@@@<@<@@BBC?BBBBBCC?C?CCC>C9979BBCCCCAABBBBBAAACBB>AA@@@A=AA???<@@9BBBA?B999
@ATNG8:00644:04121
GATGGTAGCGGCACACATAGTACAGTACTCATTCGTTTCGGAAGAGACAGGTACGTTAATAGTTAATAGCGTACTTCTTTTTTCTTACTTTCGTGGTATTCTTGCTAGTTACACTAGCCATCCTTACTGCGCTTCGATTGTGTGCGTACTGCTGCAATATTGTTGACGTGAGTCTTGTAAAACCTTCTTTTTACGTTTACTCTCGTGTTAAAAATCTGAATTCTTCTAGAGTTCCTGATCTTCTGGAGATACACATGATACTCTACCATCGTAATTGCGAAGTCT
+
8844.4;444.4;;<=>><;;?955?=4///0)/:;;8?C@D?BBCDCCC?@@@AB=A@CCBC@CABBCCCBBCC?AADDFD)BB@DCED>;;;B>BCD?A@8;;CCCC@BBBBLEFD;;;A>A<AA;;;BBC?BBBB>C<;;;;CDCCBCDCBBB@CCC@CA>AABCCDCDDDE@BBBAA9@;@=;;;;:*:BAAB=A@DCECCBBA4;;;;*;BBBB>B?BC@BBCCCCB?C?BBBCBA<@@@<@CCCEDDAAACBBBDCABBD@B????A=A8:9CC@CCCC
@ATNG8:00649:04120
GATTAGTATAGAGCTCTACATAGTACTCATTCGTTTCGGAAGAGACGGGTACGTTAATAGTTAATAGCGTACTTCTTTTTCTTGCTTTCGTGGTATTCTTGCTAGTTACACTAGCCATCCTTACTGCGCTTCGATTGTGTGCGTACTGCTGCAATATTGTTAACGTGAGTCTTGTAAAACCTTCTTTTTACGTTTACTCTCGTGTTAAAAATCTGAATTCTTCTAGAGTTCCTGATCTTCTGGGTGCGCTACAGTCTCTCTACCATCGTAATTGCGAAGTCT
+
:::;BBCCCDBBBC@@ACDCC;;;DCCDDD@BAAC=DD@B@BAAA@@@;?AABC?C?BA@@;@<@BCBABCBB?BCCCC2BC=A;;;)9?@@=ADE?BB6<;9<5516===BBCC@DBB>B?@@?????B?BBBB799BAAABBAB>??AAAD@BBB?BB:><>;:;???=>:=?A@A5?:=788777(8=:::1;;=888>=>=5;;;;+7<==@>D<@@;@BDB=88187=<=>@B:;6660///<737=///=@;;>:@@7=///==5:17;?<7<==/
@ATNG8:00612:04153
GATGGTAGTACATGATAGACGACACCAGAAGATCAGGAACTCTAGAAGAATTCAGATTTTTAACACGAGAGTAAACGTAAAAAGAAGGTTTTACAAGACTCACGTTAACAATATTGCAGCAGTACGCACACAATCGAAGCGCAGTAAGGATGGCTAGTGTAACTAGCAAGAATACCACGAAAGCAAGAAAAAGAAGTACGCTATTAACTATTAACGTACCTGTCTCTTCCGAAACGAATGAGTACCTCTCAGACGCTCGTCCATCGTAATTGCGAAGTCT
+
?@;B>BCCBBCD;=9B@<AD@?;==:><A8;;;5551605==::@A=AA=@;@@?BAABB2B@CDCCCDCCCFD>CBCCCCC5CB?B?BBB<CDHACBBBCCBAA?C@BE@BBC@CCBBA@@ADDBBBBBBCADDCC?BBCBBCCC@CAEAA>@DDDC@BD?CCCAAA@CA?BBB788?><6?8929@@@@2AC?C??@CCB?><>>@BBB<>;?BCBB>BBBBADD@C?ADD=CBB?BBBCCBB?BBBBBBBBBCBBBBB>BB@=?D<A7;?AA;>><>
@ATNG8:00616:04147
GATGGTAGAGAGACTGTAGGCACCCAGAAGATCAGGAACTCTAGAAGAATTCAGATTTTTAACACGAGAGTAAACGTAAAAAGAAGGTTTTTACAAGACTCACGTTAACAATATTGCAGCAGTACGCACACAATCGAAGCGCAGTAAAGGATGGCTAGTGTAACTAGCAAGAATACCACGAAAGCAAGAAAAAGAAGTACGCTATTAACTATTAACGTACCTGTCTCTTCCGAAACGAATGAGTACTGCGTCTCACTCTCGCCTACCATCGTAATTGCGAAGTCT
+
@@?@?ACCCBBCBCCBBCJAGCCC?CA@<?ABA;;;;@DCBCB@@;@@=@=@DA9:9::)9<AABA@@BBBBC>A>98989'98/739999'8>?=@B@@AAAAA<A<??:<<96::==<ABDAA???>>>?<=<<=;>>??>>88818<BBD=DD::;@@A<?>>>BB@BB?AAB?B>?@C5<7708::::*8818@@@BC>>>;>=>>>@<?;@=888;@?>>@;;1706:9.9;<8<=;;;55999=<>>@AAAACB@@;??A<A@@A==8<177>?;?@B>
@ATNG8:00616:04162
GATGGTAGCACGAGTCACTCATATCCAGAAGATCAGGAACTCTAGAAGAATTCAGATTTTAACACGAGAGTAACGTAAAAAGAAGGTTTTACAAGACTCACGTTAACAATATTGCAGCAGTACGCACACAATCGAAGCGCAGTAAGGATGGCTAGTGTAACTAGCAAGAATACCACGAAAGCAAGAAAAAGAAGTACGCTATTAACTATTAACGTACCTGTCTCTTCCGAAACGAATGGTACTATGTAGAGCTCTATACTACCATCGTAATTGCGAAGTCT
+
@@;B:>BC@??=;;;?BBCCBBBBB9ABE?@ACBA@8<5;A@;;9B=9529:9:999:9-9:<?AA@@@>00+///////$4<8>.555&5994;666>B==C<@=A@<?<;6;@AABDCCCCCCDBBBD@B@@@>A@@@CBBB?B?C<<8;CBBCD@?=@CBBBB>AA?BBB9::BBC=A??999999(:A?BBBCBA;;;<@<?>AB5838AC@@>@BAAACC@D>ABC>CCB?BB@BBBBCBCBBBAABCCCCCA>>>@<@BBBA@:>5;;@?;@A>=
@ATNG8:00626:04147
GATGGTAGACATATCGTACTCTCTGTACTCATTCGTTTCGGAAGAGACAGGTACGTTAATAGTTAATAGCGTACTTCTTTTTCTTGCTTTCGTTGGTATTCTTGCTAGTTACACTAGCCATCCTTACTGCGCTTCGATTGTGTGCGTACTGCTGCAATATTGTTAACGTGAGTCTTGTAAAACCTTCTTTTTACGTTTAACTCTCGTGTTAAAAATCTGAATTCTTCTAGAGTTCCTGATCTCTGGATTTGAGTGACTCGTGCTACCATCGTAATTGCGAAGTCT
+
;?AB@BBCCCCBCCCEBCCCCCCBDCEDE@@B@BDCE>CD@E?:65<===9==@AA>A>BBAA6A=A@@BBBA@A7<====+:?3>885'2760606//(/83///:8825?><=>@@;?>>;>;==;///767B>>?=AAA>>=>>>>BAA;;;;9;;;<>?;?<>ABBBBA@@:=:=@@2@-/,/7999,9=;;;-/-/<;;;:<::1////(////;161;B=AAAA@>><>=BAA@AA=>=====7=@?@A?@>AA=;;>@@;>>??>>;><@@@@<??=>
@ATNG8:00609:04223
GATGGTAGGCACTGCGCACACATCCCAGAAGATCAGGAACTCTAGAAGAATTCAGATTTTTAACACGAGAGTAAACGTAAAAAGAAGGTTTTACAAGACTCACGTTAACAATATTGCAGCAGTACGCACACAATCGAAGCGCAGTAAGGATGGCTAGTGTAACTAGCAAGAATACCACGAAAGCAAGAAAAAGAAGTACGCTATTAACTATTAACGTACCTGTCTCTTCCGAAACGAATGAGTACTGTATCTATGTGTGCGCTACCATCGTAATTGCGAAGTCT
+
CCBA?ACC?CCBDCBBCB@@@B;;;8:@D?@A@BBB=A=ABCBBBB@CC?C@BA@;;;;;);?CCCBCECC::9.9=;;:::':=99255606AAACBBBBBBBE@C@BC?BBB?BCCBDDDEBBBCCCBBB?BCCC=@?BBBBBB?B@C@@>@CCDBBBC?CBBACC?BB?BBC?BBCCD=>>>?BDDDA2BC@;;;?>>><<1818==>;?=AACCC@BB:::@?6:8:AA=BBB?BCBBBBBBBBBAAAAABBBA==>>==@=@@???A=A<BBCB?B;:;
@ATNG8:00624:04210
GATGGTAGGCACTGCGCACACATCCCAGAAGATCAGGAACTCTAGAAGAATTCAGATTTTTAACACGAGAGTAAACGTAAAAAGAAGGTTTTACAAGACTCACGTTAACAATATTGCAGCAGTACGCACACAATCGAAGCGCAGTAAGGATGGCTAGTGTAACTAGCAAGAATACCACGAAAGCAAGAAAAAAGAAGTACGCTATTAACTATTAACGTACCTGTCTCTTCCGAAACGAATGAGTACGAGAGAGCACACGTGTCTACCATCGTAATTGCGAAGTCT
+
<==C@CBB?BB@@@BBBBBCCGGDJ?CBB@CCCC;;:<@CCCCBCC@CE@E@AA@@@CCD3C@CCCBBBBBCCC>BBDCDHH5AA=@?BBB<CCF@CAAABAAAA=B>AB?CBB?BCBBCCCCCBBBCCCBB?@@;;6;BBABC@@<A?B@@=@BECAAAB?CCCCBB?BD?BBB?BBBBD<A@B?::9999%9><<868@====171598:1;5;?CBB@BDBBBBB=@=?EF>CCC?ABBCBCBBBBBBA>AABBCBBA???:;7;;;;AA>A?BBBD?B;::
@ATNG8:00627:04233
GATGGTAGGCGAGAGTGAGACGCAGTACTCATTCGTTTCGGAAGAGACAGGTACGTTAATAGTTAATAGCGTACTTCTTTTTCTTGCTTTCGTGGTATTCTTGCTAGTTACACTAGCCATCCTTACTGCGCTTCGATTGTGTCGTACTGCTGCAATATTGTTAACGTGAGTCTTGTAAAACCTTCTTTTTACGTTTAACTCTCGTGTTAAAAATCTGAATTCTTCTAGAGTTCCTGATCTTCTGGGTCTACGCTCGTCGCGCTACCATCGTAATTGCGAAGTCT
+
B@;;05<:::BA@996DDCCBBCCICEECCBB@BCCE@CB@BACBCCBBB@BBDCA=A6;8@@7B<A>?@D?>8<6=<???.?86@ABB=ABAB9:9B>BB=@@@@9959CCDCACC<AAA;@==><=<<9949<<98>>@:;;@CEBAABCBB>:661//*/6:8=;:8=<</55667'7-8075656'7=:99,707=<;99;8806767'6566;9>7;<79==?8889@7>;@@A@<>>>>7>===?>>?==;;;AA=>=G=A@>==?:=5;;==8====
@ATNG8:00631:04231
GATGGTAGTGTCATATGAGAGTGTGTACTCATTCGTTTCGGAAGAGACAGGTACGTTTAATAGTTAATAGACGTACTTCTTTTTCTTTGCTTTCGTGGTATTCTTGCTAGTTACACTAGCCATCCTTACTGCGCTTCGATTGTGTGCGTACTGCTGCAATATTGTTAACGTGAGTCTTGTAAATCCTTCTTTTTACGTTTACTCTCGTGTTAAAATCTGAATTCTTCTAGAGTTCCTGATCTTCTGGCTCTCGTAGACAGATAATCGTAATTGCGAAGTCT
+
BBBE@FDAA@@;;<<AC@@@999=>=<<:99509::>5=@8=5595;;BC=@@=955)5499<A;@>>>0//:///:499999(9990444=/66?>9>6625=456;;@A?CCCCCBCC?BBB=@<AABCCBBB=B@@@<@BBBBC;;;ABBCDCCCACCCABC?A<A@;;;;@AA=BBBB>BB?B5;;;;;*;A@@@4:;;:ABBBDE4;;;.:;;:A4;4;@;ABBCCCD@@?@DCCBC?A@C?CBBCBBECBBBD;;;B?BBCCDAB@CBCC@B@@@
@ATNG8:00633:04233
GATGGTAGACATATCGTACTCTCTGTACTCATTCGTTTCGGAAGAGACAGGTACGTTAATAGTTAATAGCGTACTTACTTTTTCTTGCTTTTCGTTGGTATTTCTTGCTAGTTACACTAGCCATCCTTACTGCGCTTCGATTGTGTGCGTACTGCTGCAATATTGTTAACGTGAGTCTTGTAAAACCTTCTTTTTACGTTTACTCTCGTGTTAAAAATCTGAATTCTTCTAGAGTTCCTGATCTTCTGGTGTCTGATCTGTATCACTACCATCGTAATTGCGAAGTCT
+
AA=B@BBBBCCBCCBBBCFCCBBBCCDDCBBC@CCCD?BA=A@B9556=<8=<???9=083;=7=8BCB@@;://(//8888)8;4=3222&237,317333(33,3;;9:@=B:>>>=@@=@@A=@;?>=888;;=BA??;?ABCBD>>>>@@@?8885;::488188=DF;;8@>=8<7:9:-:8=:>:===,==<<@///<99868//*/888*7/75A3;:=@<@@@99<>:><@@@A=>:=AA=????>>>@@@>>>A@@@>>><>>>CAA:?7;:;;=?@@?
@ATNG8:00635:04223
GATGGTAGTGTCATATGAGAGTGTGTACTCATTCGTTTCGGAAGAGACAGGTACGTTAATAGTTAATAGCGTACTTCTTTTTCTTGCTTTCGTGGTATTCTTGCTAGTTACACTAGCCATCCTTACTGCGCTTCGATTGTGTGCGTACTGCTGCAATATTGTTAACGTGAGTCTTGTAAAACCTTCTTTTTACGTTTACTCTCGTGTTAAAAATCTGAATTCTTCTAGAGTTCCTGATCTTCTGGATAGCGACGCGATATACTATCATCGTAATTGCGAAGTCT
+
BBBA@BCDCCDCCBBBCCHECCCCCBABBBAA<AAA@<@C?B?CBBBBCGGJGCBB@C?BBBC?C@BCCCCBCCC>;;;;;*<A=?<C@>B>BB?BBC@AA9;<CBBCACCCCCDBC@CCC?C?CDCCAAAA=ACCC?BBCCDCBBBBBBDBBBB@DCC=CC?C?BBBBBCCCB?A@@@@7@?D;@@BBB2ABBCC=@@C@@ACBBB>BBBB0BBBCCAC@CC@DDDDBBB@B@ABABCC>BBC@BCCCBCCCCCCBBCCCBBCBDBBACCD@D8::BB?CB@@
@ATNG8:00603:04247
GATGGTAGCACGGAGTCACTCATATCCAGAAGATCAGGAACTCTAGAAGAATTCAGATTTTTAACACGAGAGTAAACGTAAAAAGAAGGTTTTACAAGACTCACGTTAACAATATTGCAGCAGTACGCACACAATCGAAGCGCAGTAAGGATGGCTAGTGTAACTAGCAAGAATACCACGAAGCAAGAAAAAGAAGTACGCTATTAACTATTAACGTACCTGTCTCTTCCGAAACGAATGAGTACGATGAGAGAGCTCTCTCTACCATCGTAATTGCGAAGTCT
+
998>;<5>@>0/)/799:=<<<665:8:45.5999//)/)/7::;99344.4.497/////$/1///9688:333(3:94444$4;7;.555&55516AABA@;;C.929929447@599@CBBABAAACABB?;;:@=@A?>?A??9>:=99.48<<>??@>BCBAAA@A@<@?<188<;837367;;;;'77<773;;88;;/6/699;6<4<?@?@?@@:99@@<@799>88878>@AAAA>>>978?@B@B<<788===>>:<://0A==5::8=6;;=;
@ATNG8:00613:04281
GATGGAGACACGTCGCACACGTACTCATTCGTTTCGGAAGAGACAGGTACGTTAATAGTTAATAGCGTACTTCTTTTTCTTGCTTTCGTGGTATTCTTGCTAGTTACACTAGCCATCCTTACTGCGCTTCGATTGTGTGCGTACTGCTGCAATATTGTTAACGTGAGTCTTGTAAAACCTTCTTTTTACGTTTAACTCTCGTGTTAAAAATCTGAATTCTTCTAGAGTTCCTGATCTTCTGGATACACTCATGTGCACCTACCATCGTAATTGCGAAGTCT
+
CCCC@BCBBBAAB;<<BBCAA@BBAA;;7;BBB<CJ?A?AAABBBB>BCBBB?B7;;BB?B@CACBAAA??:=====.>=;>:9928<=C8@?C?B?:=@=;00,/>?@CCAA>ABD>D=@=<:;;;;9===?=@???>>>@E@???@@??;>>>;??8>:>===@@@@@6::>>>/>5;5;6===,==<@>,/,/<<<<:=::1////'////6054;A6==>>?>@;A:>>@@AA7;;><>@@H;<;==///9:<=9==@7=/--7707+-/9:59=@B
@ATNG8:00630:04285
GATGGTAGAGTATCATGTGTATCTCCAGAAGATCAGGAACTCTAGAAGAATTCAGATTTTTAACACGAGAGTAAACGTAAAAAGAAGGTTTTACAAGACTCACGTTAACAATATTGCAGCAGTACGCACACAATCGAAGCGCAGTAAGGATGGCTAGTGTAACTAGCAAGAATACCACGAAAGCAAGAAAAAGAAGTACTCTATTAACTATTAACGTACCTGTCTCTTCCGAAACGAATGAGTACTACTCTCAGAGACACACTACCATCGTAATTGCGAAGTCT
+
:88>;AACBCBCDCCCCCCCCBBBC@CDC@BAACDD@C?BBBCB@@=@B?C@CCBBCDDE5B@BDFCCDCCCCB9@@99:9:*:F>C>BBB7BBB@CBBBDCEAA>A?BB?BBC?BBBACCCCCBBD@@@DDADAAA9;:@CCCBA@FACBB?AABCDBBA?CCCAAB=AA?CCC>ABBAA8@9959AABB3BB?>??ABBBBB@D?CACC?@<>>;::<A@<<<<<6;8=>>9?A@<AA???B@@@@@@???D?>>@AAAA?>>:>>>>AA9>;@A@@<@@>=
@ATNG8:00638:04253
GATGGTAGAGTATCATGTGTATCTCCAGAAGATCAGGAACTCTAGAAGAATTCAGATTTTTAACACGAGAGTAAACGTAAAAAGAATGGTTTTACAAGACTCACGTTTAACAATATTGCAGCAGTACGCACACAATCGAAGCGCAGTAAGGATGGCTAGTGTAACTAGCAAGAATACCACGAAAGCAAGAAAAAAGAAGTTACGCATATTAACTATTAACGTACCTGTCTCTTCCGAAACGAATGAGTACGTGTGACGTACGTGAGCTACCATCGTAATTGCGAAGTCT
+
>;<A@CBCBBB>@;?966<966;;<4944.4444;;.905:::==B>AA=@=??:;9444$9.56<@;<:5955)5555555$5;.66:>>>2??>,/////:;<<=8=?BA?D:954:99>?;@<D;;:@AAA>BCBB?@@BBBAAA=B>BA@<@@@A@<<;=@????B?BD@BCB<?<<<?8:;94333377$77837,7/9////0*/5;5524;,228996888::::6:3222'222+225533...357<555544:988999;9=<<<;<2929=>>9??BA
@ATNG8:00645:04283
GATGGTAGTATCTGCACACTCTGTCCAGAAGATCATGAACTCTAGAAGAATTCAGATTTTTAACACGAGAGTAAACGTAAAAAGAAGGTTTTACAAGACTCACGTTAACAATATTGCAGCAGTACGCACACAATCGAAGCGCAGTAGGGATGGCTAGTGTAACTAGCAAGAATACCACGAAAGCAAGAAAAAAGAAGTACGCTATTAACTATTAACGTACCTGTCTCTTCCGAAACGAATGAGTACTACTCTCAGAGACACACTACCATCGTAATTGCGAAGTCT
+
4:<@=CCAABA6;5:<56697:://)///)/9995;;;9===666=7<:.4.545<>?A?+@9>BBBBBBA;;;0;@;;:;:$99492555&5<>:@CBCCCC@@?@?BD?CCC@BBCBBBBBBBBBCCBBBADCBC@BBBBBBBBCC=CBB?CCCDCCCC@DGCCCD@CC@BBA=AA:99.9=<;999999%9899938??@A@>@?@>CC7958?BAB?ABDCBCC?B?BBB=BED@CCCCCCCBBCAAAAABBCBBAAABBCC>BBCBBB?B?BBCC@BBBC
@ATNG8:00647:04289
GATTAGTGTGTCTCTGAGAGTAGTACTCATTCGTTTCGGAAGAGACAGGTACGTTAATAGTTAATAGCGTACTTCTTTTTCTTGCTTTCGTGGTATTCTTGCTAGTTACACTAGCCATCCTTACTGCGCTTCGATTGTGTGCGTACTGCTGCAATATTGTTAACGTGAGTCTTGTAAAACCTTCTTTTTACGTTTACTCTCGTGTTAAAAATCTGAATTCTTCTAGAGTTCCTGATCTTCTGGGATGTGTGCGCAGTGCCTACCATCGTAATTGCGAAGTCT
+
999<ACECCC@@@@@:56=@??@DBAAA;;7<DCC<AA?C?BBEDCCD?CCCBB?CBICCC?B?ACCDJCCCC@BBBB@1BB?@@FF>CB@A?ACC?CC:;;BCCG@CDCFDDCC;;;D@C?CDBBBB::9:CCC@CBBBDCCBBBFFCCBCB@CBB@BE?B?CBDDCBBBD?ABBBB7A>C;;;:;:*;BBCC>BBFCCFCCBB5;;;;*;A@AA=B?BDABBBCCCC@C@BBBBCC?B<>>9>000A@@ACBBBCCC@BCCADBBACIAD@CBBBACBBB
@ATNG8:00649:04283
GATGGTAGTGTGTCTCTGAGAGTAGTACTCATTCGTTTCGGAAGAGACAGGTACGTTAATAGTTAATAGCGTACTTCTTTTTCTTGCTTTCGTGGTATTCTTGCTAGTTACACTAGCCATCCTTACTGCGCTTCGATTGTGTGCGTACTGCTGCAATATTGTTAACGTGTCTTGTAAAACCTTCTTTTTACGTTTACTCTCGTGTTAAAAATCTGAATTCTTCTAGAGTTCCTGATCTTCTGGTAGAGCGTGCATATATCTACCATCGTAATTGCGAAGTCT
+
AA@@>ABDDCBBBBAAACBBBBBBBCBBBBBB@BBBC<AA@C=AACCCBB?BDCCC?C@CCCC@C@CCCDCCGCC@;;:;;*;B?CBEH?JCBBABCC@CC@CCBBBDACCCCCCBB>BDD@C=CECCBBBB@CCBB@BCCCCBBABCCCCA@@C?BBD?CC=B?BCCCCBB?BCCJJ;B?B@CCDCC5CCCCC>CDCCCCDCCB@CDDD5CBBBC@B@CF@CCCCCCC@E@CBCBBB@CCC@BBBBBBCCCCCA@ADCCDBB?BCB@@A=A?BBCC@DA@@
@ATNG8:00624:04298
GATGGTAGTGCGTGAGAGAGAGACCCAGAAGATCAGGAACTCTAGAAGAATTCAGATTTTTAACACGAGAGTAAACGTAAAAAGAAGGTTTTACAAGACTCACGTTAACAATATTGCAGCAGTACGCCACAATCGAAGCGCAGTAAGGATGGCTAGTGTAACTAGCAAGAATACCACGAAAGCAAGAAAAAGAAGTACGCTATTAAACTATTAACGTACCTGTCTCTTCCGAAACGATGAGTACTATAGACTATCTGAGACTACCATCGTAATTGCGAAGTCT
+
88:>056<<<A:95<966CAABCDK>AAA:;6?==<:=9<AA@@:;784247;?>?:=<<+=577CCAAB9:7;3834:<<<+<=:=<CC@9BBD@ABAAECECD@B?BB>BBC@CCBABBEDGDCC;;;C?;;;C7;;@AA?@A?A699?<?ABA@@@@=?=>9;?9<8588B>AA@@A8?@@978;<=.?A<@????=<><19:.9=<<;@=@@@A@?BBBB@@@9;8:@@6>00000<0:88>=>ABBC?@BCC@>>=999?BBBCBB@C>AACD@BAAA
@ATNG8:00624:04317
GATGGTAGCTCTGCTCTGACTCTCGTACTCATTCGTTTCGGAATAGACAGGTACGTTAATAGTTAATAGCGTACTTCTTTTTCTTGCTTTCGTGGTATTCTTGCTAGTTACACTAGCCATCCTTACTGCGCTTCGATTGTGTGCGTACTGCTGCAATATTGTTAACGTGAGTCTTGTAAAACCTTCTTTTACGTTTACTCTCGTGTTAAAATCTGAATTCTTCTAGAGTTCCTGATCTTCTGGGCTGCGCTGATATGCGCTACCATCGTAATTGCGAAGTCT
+
=>;@8<=>>?@=B=@BBBABBBBBC@@?BB;;2;;94(4@:A?@?BCBAA?AHCAAFC@BAA@?B@CCDCBCB@>;99::;*;@<@ABB=B@@@4:5=95929:9>:@=@@??@BBB?BBC?B?BBBBBCED@BBDC>AABBAAAAA@@@BAABD?@A@@CE@CACDDDBBBCC@A999:*:;A<BBBB3AA<;;0;BBBBBA@@@?BCC;B@@@A=A>AD@DBBBCBB?B>@CBCBB?A@CC;BB;;;EHMCCCECCCCCCDADD;<=B@E?AACC@CCCB
@ATNG8:00627:04306
GATGGTAGCTATACGTATATCTATGTACTCATTCGTTTCGGAAGAGACAGGTACGTTAATAGTTAATAGCGTACTTCTTTTTCTTGCTTTCGTGGTATTCTTGCTAGTTACACTAGCCATCCTTACTGCGCTTCGATTGTGTGCGTACTGCTGCAATATTGTTAACGTGAGTCTTGTAAAACCTTCTTTTTACGTTTACTCTCGTGTTAAAAATCTGAATTCTTCTAGAGTTCCTGATCTTCTGGGATGTGTGCGCAGTGCCTACCATCGTAATTGCGAAGTCT
+
CBAB@CCCCDDCCBBBCCCIECFBAABABBAC?ACCD>DL@B@;;;CCA@@ACDDD>@?@CCC?C?ABACA??9=4;==><,<;<BCED>DB@A79:A=AA>AAAABC>AABBCAAB>A>@<@=@@>;:;?@;?==>9===?@@@>>>@>?==;:4:8818=8==>>>>>>?@@;>>>>?2>9=5;;>>=+==;==2==@///;<6:7:ABA/>==>A<A>;;7;@@BA@A<B<;;;B;;76===4=///9:<==>@@@@=9===7=///==9A7;;==9=<//
@ATNG8:00636:04291
GATGGTAGCGAGCGAGTGTGTATACCTGAAGATCAGGAACTCTAGAAGAAATTCAGATTTTTTAACACGGAGAGTAAACGTAAAAAAGAAGGTTTTACAAGACTCACGTTTAACAATATTGCAGCAGTACGCACACAATCGAAGCGCAGTAAGGATGGCTAGTGTAACTAGCAAGAATACCACGAAAGCAAGAAAAGAAGTACGCTATTAACTATTAACGTACCTGTCTCTTCCGAAACGAATGAGTACAGAGAGTACGATATGTCTACCATCGTAATTGCGAAGTCT
+
//7:6:;<<>====;;665;<9555.5//3//-5--(/5///9;9:5444)439:566@@@@%/)////)/////6<2<>444444#49399??@2<@>96;9:B@@;;:)4.4:5<=>266;;BBDC<;;BBCECC@B0008<0/0//;;3949996;;>>???C;CBBBDB?B;8677+///:;16/3,3333&3;6888;;::>>*/*/;;;)/)/8<00,5<>996@8@<A?A9=<>+000?==@CA@AAB@@A??@ABCBBCAA>AA??=A49497;:6<=><
@ATNG8:00641:04302
GATGGTAGTGATACAGATCAGACACCAGAAGATCAGGAACTCTAAGAAGAATTCAAGATTTTTAACACGAGAGTAAACGTAAAAAGAAGGTTTTACAAGACTCACGTTAACAATATTGCAGCAGTACGCACACAATCGAAGCGCAGTAAGGATGGCTAGTGTAACTAGCAAGAATACCACGAAAGCAAGAAAAAGAAGTACGCTATTAACTATTAACGTACCTGTCTCTTCCGAAACGAATGAGTACGATGAGAGAGCTCTCTCTACCATCGTAATTGCGAAGTCT
+
AA;<05<=<BB=666><;;;<<<<<7;;;8<@<9:4.4./88/0)/;698390//)/66;;;+;6;=<:<<>:9??)3399999'9:5:.555&5<=8@@@@996<<7<8=>:;<<9<AAABBB@AABBBBBBCABB@@=@<;;@@@@=@?C;;69995>>>C?BBBA?C=:957?<8=?=;=7<<@>BBBAA29958AC?>=>==4:59;>>6<8<?@@@?C@@@@@@;?<?@@;@??<:99BAAABC???BCCBBBA;;;====><>;:;8959?BA??<??==
@ATNG8:00641:04333
GATGGTAGTGTGTCTCTGAGAGTAGTACTCATTCGTTTCGGAAGAGACAGGTACGTTAATAGTTAATAGCGTACTTCCTTTTCTTGCTTTCGTGGTATTCTTGCTAGTTACACTAGCCATCCTTACTGCGCTTCGATTGTGTGCGTACTGCTGCAATATTGTTAACGTGAGTCTTGTAAAACCTTCTTTTTACGTTTACTCTCGTGTTAAAAATCTGAATTCTTCTAGAGTTCCTGATCTTCTGGTAGAGCGTGCATATATCTACCATCGTAATTGCGAAGTCT
+
@A9;26=CCCCCCB@AAA;?BABAA@@@;99@;@ACF>CC?A?ACECCCC@BBBAA?A@CCCCAC@CCCDD;<:CBDAFDD:CC@BCCC=CCBB=B@B?AB=BBBBBFACCBCCCCD@BBB@C@CCBBAB@F?B@@@@CCCCCCCBBCCCBAABC@CCC@AA>A?BA@;:;CCC@CBBBB7B?B<AACCC5BBBBB>BBBBBCBBB@5;;;;*;@@BB?B>BC@CCCCBAA?B@CCDCCC>@@A=ACCCCBBBCCCDCCCAAABB@C?@?BC?B>BBCE@CB@A
@ATNG8:00643:04334
GATGGTAGTGTGTCTCTGAGAGTAGTACTCATTCGTTTCGGAAGAGACAGGTACGTTAATAGTTAATAGCGTACTTCTTTTTTCTTGCTTTCGTGGTATTCTTGCTAGTTACACTAGCCATCCTTACTGCGCTTCGATTGTGTGCGTACTGCTGCAATATTGTTAACGTGAGTCTTGTAAAACCTTCTTTTTACGTTTTACTCTCGTGTTAAAAATCTGAATTCTTCTAGAGTTCCTGATCTTCTGGAGATACACATGATACTCTACCATCGTAATTGCGAAGTCT
+
<<AB@C<B@@:777////::565;>@@:995949ABA7??=@=@@@@??A;;;555.59656=16.555555559.555555#5<.45<<37///)///279166=>>@:>>>B<<BC99;A=A7;;BBA@AC@BAAA6;<BBAAA@@:;:9=B::495<8=>?B?ABA995>5929>@@@7@=B499AA@,>?::::*:995995555.5555$5:://,/499)///:-//)/)/7:7//+55=:@A?>>>>;<<@>??@B@??B>A@@?AB9=6;;;C=ABA@
@ATNG8:00644:04329
GATGGTAGTATATCGCGTCGCTATCCAGAAGATCAGGAACTCTAGAAGAATTCAGATTTTAACACGAGAGTAACGTAAAAGAAGGTTTTACAAGACTCACGTTAACAATATTGCAGCAGTACGCACACAATCGAAGCGCAGTAAGGATGGCTAGTGTAACTAGCAAGAATACCACGAAAAGCAAGAAAAAGAAGTACGCTATTAACTATTAACGTACCTGTCTCTTCCGAAACGAATGAGTACGAGAGAGCACACGTGTCTACCATCGTAATTGCGAAGTCT
+
@@;<05<<BBBCGDDC;;:@<<:99.59;29A?@;;296@AABA;;6;:6;?CB@;;;;.:=ABBDA??>5413:4444&5:49.555&59949<><?CBCD7;5;;5;;;5;CBACCEFGCCCBBCCC@A@@C@BABBBBBC?B?A@@;>@@BB==B?CAAABB@CC@>??9==::::+:>=9:9:9:(7?9=555>9>>A:<599<<4:59>BBC@CBBBAAA6:4:>>5=::49@@ABBBBBBBB==ABBBBBBB???>><>888??9:8@@::6:999
@ATNG8:00646:04319
GATGGTAGACATATCGTACTCTCTGTACTCATTCGTTTCGGAAGAGACAGGTACGTTAATAGTTAATAGCGTACTTCTTTTTCTTGCTTTCGTTGGTATTTCTTGCTAGTTACACTAGCCATCCTTACTGCGCTTCGATTGTGTGCGTACTGCTGCAATATTGTTTAACGTGAGTCTTGTAAAACCTTCTTTTTACGTTTACTCTCGTGTTTAAAAATCTGAATTCTTCTAGAGTTCCTGATCTTCTGGTGTCTGATCTGTATCACTACCATCGTAATTGCGAAGTCT
+
?@:A9ACCCCCABBCCBB@;;:66>FCDDCCC@BB@A<::9;@B@<<<BA9==CCC?C?CBBB>A=A@@@@?733,33333$3749777(2;<5=9>899)9?8>>=:<<7<?===?==:>@@>E<@@>>>>@A=B>=>=>>>@@@AD@@@??=>>B=>==9877-8:=>?A@@@@@=A;;;;/:4:4;=>>>/>@<==6=?@=====88818CCD/>;:;@:?;;;7:>AAAAA<A<@=<=;;5;?@:?>?;;;@=>=>?@ED@??>>9===>>>;?8=>;;6;>>>
@ATNG8:00608:04386
GATGGTAGCTCTGCTCTGACTCTCGTACTCATTCGTTTCGGAAGAGACAGGTACGTTAATAGTTAATAGCGTACTTCTTTTTCTTGCTTTCGTGGTATTCTTGCTAGTTACACTAGCCATCCTTACTGCGCTTCGATTGTGTGCGTACTGCTGCAATATTGTTAACGTGAGTCTTGTAAAACCTTCTTTTTACGTTTACTCTCGTGTTAAAAATCTGAATTCTTCTAGAGTTCCTGATCTTCTGGATACACTCATGTGCACCTACCATCGTAATTGCGAAGTCT
+
?A<B@CCBCBBBBCCCCBBCCCCBBBCBBB@A>@CDD>BB?B@BCBCBBBABDDCB@I@DDCC?CACBBBCCCCC@CCCCC3CC@BBBB>BCCGACBB?BC>ABBBBD@CCDDEBBB?BBC@C@CFBBBBBC?BBDF?DBBBBCCCBBBCCAAAA=@@@?AA?B=AABBDDCDFADCCDC<C@C><;;;;*;CCCC>BBCCCCCBBC@CDCC5BBBBA>A?BC@BBCCCAA?C?CCCDCC?AAC@DDDBBBCCE???BCCC@BCC@B9:9AB>C9::DD@D@AA
@ATNG8:00624:04340
GATGGTAGCTCTGCTCTGACTCTCGTACTCATTCGTTTCGGAAGAGACAGGTACGTTAATAGTTAATAGCGTACTTCTTTTTTCTTGCTTTCGTGGTATTCTTGCTTAGTTACACTAGCCATCCTTACTGCGCTTCGATTGTGTGCTTACTGCTGCAATATTTGTAACGTGAGTCTTGTAAACCTCTTTTTACGTTTACTCTCGTGTTTAAAAATCTGAATTCTTCTAGAGTTCCTGATCTTCTGGCGCCTCTGTCACGTCTGCTACCATCGTAATTGCGAAGTCT
+
//896//4=565<:<////;::;<;===>@;<7?;=>8?A@C@;;????@=AB>==8<9<;;;9>8;659;;;;<7549494#4;.449909455.555.573///)/:;2755/79//)/772749;;;====8;454.55:9;;;9==666;:;:2///9/99:6<<655<>662697;.7)//////$//55;1:56555;5///)/999(////9393:<544445547=78768//)//538//,///9/65<;::<=;44434333337=9>=<:7;///
@ATNG8:00625:04364
GATGGTAGACATATCGTACTCTCTGTACTCATTCGTTTCGGAAGAGACAGGTACGTTAATAGTTAATAGCGTACTTCTTTTTCTTGCTTTCGTGGTATTCTTGCTAGTTACACTAGCCATCCTTACTGCGCTTCGATTGTGTGCGTACTGCTGCAATATTGTTAACGTGAGTCTTGTAAAACCTTCTTTTTACGTTTACTCTCGTGTTAAAAATCTGAATTCTTCTAGAGTTCCTGATCTTCTGGTGTCGTCTATCATGTACTACCATCGTAATTGCGAAGTCT
+
AA@A;@ADCECCDCCCBBFBCCBBBBBBCCBC@CCCC>CD?C?CBBCBBB?CBBBB?C@CBBB?B?BBBCCA@>?88999:+@@=@=89/;:988@@@>BD?BBBBBB>>=@@@@?A<BAA;@<@@@>>>>>=CAA?:??AAAA@??@@@A?>>>:9:::::5:<>=>AA@A@C<?::;:-:+/,/====,=====6AA???@@===:????/?>>=A<A=A@;AAAB?>>=A=AAC>>@:?>>:;;;@A;;9AAAA===A==>@;@<;;;A;@688>=<A@A>
@ATNG8:00641:04374
GATGGTAGTATATCGCGTCGCTATCCACGAAGATCAGGAACTCTAGAAGAATTCAGATTTTTAACACGAGAGTAAACGTAAAAAAGAAGGTTTTACAAGACTCACGTTAACAATATTGCAGCAGTACGCACACAATCGAAGCGCAGTAAGGATTGCTAGTGTAACTAGCAAGAATACCACGAAAGCAAGAAAAAGAAGTACGCTATTAAACTATTAACGTACCTGTCTCTTCCGAAACGAATGAGTACACACTCTCATATGACACTACCATCGTAATTGCGAAGTCT
+
888;8=@@?A@>;;;@@@CAAA@>=90///)/-////6;6888/0/;6;?<?;8977799:(317;8;<=?::<>8<<;;;;;;#55.5.555&5996666;=<5450929>:=>:255A<=CCCCCCCDDCCC@B@@@?BAAAAC??<A>@@<@BBBBCCBB@BBCCBC>AA?999499<<<5===9:::99(/;6;.//=9<;>198)7==>1817>AAC@CBBAAAB=@=A@>9@9:59CCCBBBCCDCAAAAAAAAADAAAABB@BBB?@?;?3::?A;=>88
@ATNG8:00647:04382
GATGGTAGACATATCGTACTCTCTGTACTCATTCGTTTCGGAAGAGACAGGTACGTTAATAGTTAATAGCGTACTTTCTTTTTCTTGCTTTCGTTGGTATTTCTTGCTAGTTACACTAGCCATCCTTACTGCGCTTCGATTGTGTGCGTACTGCTGCAATATTGTTAACGTGAGTCTTGTAAAACCTTCTTTTTATCGTTTACCTCTCGTGTTTAAAAATCTGAATTCTTACTAGAGTTTCCTGATCTTTCTGGTGAGATATGCATGATGCTACCATGTAATTGACAAC
+
4444.4:445666<@>>>>;;;<665=<<5558999<///175///78766;434=4948;;;=B=744<999333(38999)33,3322'28849(////(//(39976903...588@;9996;5>9;.....488895222:::8755888.--2,--..5<1606567777;;176656'56949;;;;,---769.--(--22-..79.7777(-..77282773777::9222'206679556'5776999;;88=<=@???@>@AAA=A@@76161/-,2,2
@ATNG8:00649:04384
GATGGTAGCACACGAGATCTCATCGTACTCATTCGTTTCGGAAGAGACAGGTACGTTAATAGTTAATAGCGTACTTCTTTTTCTTGCTTTCGTGGTATTCTTGCTAGTTACACTAGCCATCCTTACTGCGCTTCGATTGTGTGCGTACTGCTGCAATATTGTTAACGTGAGTCTTGTAAAACCTTCTTTTTACGTTTATTCTCGTGTTAAAAATCTGAATTCTTCTAGAGTTCCTGATCTTCTGGTGTCGTCTATCATGTACTACCATCGTAATTGCGAAGTCT
+
@BBB?CBBBCBC99666@DDBCCCBBBBBCCC>B99:4;B@DAFECCCBB?BCBBA=A>@@?A9A?BCBBBBBBB@BBBBB2AA<@???:>AAD@CBB@BB<?<>@??:?DA???BB@C@?<A<ABB>676:<A@@@:=====>????@@A>;::<:;:8;;5;;@BA@?@@AD:==ABB5B1818:::;+:>;;;3;>9>???>@@<@@?@/@;;;D:=:=A<??A???A<@<;;;=??7;;A<888>A@<>>A===>>?=>=@<@?????6<9=>AA=A@@@
@ATNG8:00601:04393
GATGGTAGTATATCGCGTCGCTATCCAGAAGATCAGGAACTCTAGAAGAATTCAGATTTTTTAACACGAGAGTAAACGTAAAAAAGAAGGTTTTACAAGACTCACGTTAACAATATTGCAGCAGTACGCACACAATCGAAGCGCAGTAAGGATGGCTAGTGTAACTAGCAAGAAATACCACGAAAGCAAGAAAAAGAAGTACGCTATTAACTATTAACGTACCTGTCTCTTCCGAAACGAATGAGTACACACTCTCATATGACACTACCATCGTAATTGCGAAGTCT
+
:>>@9B=AC;;65;==;;;BCA;>B75968=@@;;94950A=/0/93//,/5:>0//////#/)///54::33380334=====$45.5.5<<0=;9495555/://)/277798;;===<;;;BBAAABBBBB@CBAA?A@??AA??=A:@;:49??::8??:>?>?<>8777(7>;18<;==77736<>?=B+=B>B=>>@>;:=5;5:=??<A=A@@@@?AABB?@?AE@BBB=BAA=???BBBBCDBBBCB;;:==853<;:8848888;:6;4555<8;;AB
@ATNG8:00602:04431
GATGGTAGCGCACACATAGATACAGTACTCATTCGTTTCGGAAGAGACAGGTACGTTAATAGTTAATAGCGTACTTCTTTTTCTTGCTTTCGTGGTATTCTTGCTAGTTACACTAGCCATCCTTACTGCGCTTCGATTGTGTGCGTACTGCTGCAATATTGTTAACGTGAGTCTTGTAAAACCTTCTTTTTACGCTTACTCTCGTGTTAAAAATCTGAATTCTTCTAGAGTTCCTGATCTTCTGGACGACGCGCACTGACACTTCCATCGTAATTGCGAAGTCT
+
CCDC?A;@BECCCBBCCCCCCCCCCCCDDDCC@BBBD?CD@B@BBBBCBB@CDBBB>B>ABCC@CACBBCCCDBB=@@AA@2AB>A@@@;@@BB?BCD?CC:;;BCBCACGCCDCCC?AAC@C@CFCCBBBB@CBBB>AABCCBBBCCDCC@A@B@BEE@AA>A@CCBA@ABCE?CBBBB:B?B<AA@@@0@BCCE?BBFGCCCBBB>BCBC5CBBBC@C@BC@CBBBBBC@C@CCACAB?AAC?CC:;;CJCCBCBBAAACC@D@BBDCCC@C;;;CEAGBBB
@ATNG8:00611:04402
GATGGTAGTATCTGTCTACGAGAGCCAGAAGATCAGGAACTCTAGAAGAATTCAGATTTTTAACACGAGAGTAAACGTAAAAAGAAGGTTTTACAAGACTCACGTTAACAATATTGTAGCAGTACGCACACAATCGAAGCGCAGTAAGGATGGCTAGTGTAACTAGCAAGAATACCACGAAAGCAAGAAAAAAGAAGTACGCTATTAACTATTAACGTACCTGTCTCTTCCGAAACGAATGAGTACTACTCTCAGAGACACACTACCATCGTAATTGCGAAGTCT
+
:<<>@CBBA@@55599?9;<666BB?BCA@BCBB@@<@5:98889?;@@>B?BCCBBCBB2@>??AAAA@????8:9;BD??+;?:9.55506BEADAAAAABA@<@<@B?BCD=@@CBBBBCCBBBBBB;;5;;;;?BCCBCBBC=@=A;<5;A@@@ACG@CCAAAB=??;??@<@@98823883337777%7>:;97:99:;;=A<A>??<@<??D@A>@DAA@??=@?BBB=B9959CA???A999AAACBA??>>:>>888>:=788>>9>6>>>>?=@;;
@ATNG8:00632:04428
GATGGTAGCTCACGTACGTCACACGTACTCATTCGTTTCGGAAGAGACAGGTACGTTAATAGTTAATAGCGTACTTCTTTTTCTTGCTTTCGTGGTATTCTTGCTAGTTACACTAGCCATCCTTACTGCGCTTCGATTGTGTGCGTACTGCTGCAATATTGTTAACGTGAGTCTTGTAAAACCTTCTTTTTACGTTTACTCTCGTGTTAAAAATCTGAATTCTTCTAGAGTTCCTGATCTTCTGGTATGACTAGTGTACTACTACCATCGTAATTGCGAAGTCT
+
988=;=9<>>>B@B@A<<BC@AACDDDBABAB@BCCD>CC?A?BCCCDCC?BBDDG@B?BBAA?A?DCAAABBCD=@@@@>(::373::3:;;<589B?@@=@:::@A=AABBA????B>><>=@?@@@>=>=@>=>:>;;;@A@??;;;?@@@E8;;;<A@9@6///==66;A:;=AAA5A5:49;99<.<@BAA:AAAAA==///38898*5/86>;?:>><??@;:::;>;:::@>>:>==8;;;;;;=BBBB?>>?=====8=>;;;?=B689FC<A==8
@ATNG8:00636:04400
GATGGTAGCTATACGTATATCTATGTACTCATTCGTTTCGGAAGAGACAGGTACGTTAATAGTTAATAGCGTACTTCTTTTTCTTGCTTTCGTGGTATTCTTGCTAGTTACACTAGCCATCCTTACTGCGCTTCGATTGTGTGCGTACTGCTGCAATATTTTAACGTGAGTCTTGTAAAACCTTCTTTTTACGTTTACTCTCGTGTTAAAAATCTGAATTCTTCTAGAGTTCCTGATCTTCTGGATAGCGACGCGATATACTACCATCGTAATTGCGAAGTCT
+
DCBB@BDDCEC;9;BBCHCIGHCBCBABBD<;;;CFD=CC?@>@BCBBBB@BBDBB?A?AABD@D@CBCAA??>@9@AAAA3AA>BBCE?DCBB>ABA@CC=?>ABBA?BCCCBBBC?AA>;>=DAA88;>><AAAA:>>>BA??>>>BBC>8895///:9-959>>??AEGF?AABBA7B=A>AAAAD5BDDDL=AABBCCCDCC?BBAA2A;;<CAC@BA?BBCCCBB@D@BBBB@@;@@@<AAABCGCBBB@AACCCDBCC?C:::CC?C99:BA?BB99
@ATNG8:00637:04393
GATGGTAGAGAGACTGTAGCGCACCCAGAAGATCAGGAACTCTAGAAGAATTCAGATTTTTAACACGAGAGTAATCGTAAAAAGAAGGTTTTACAAGACTCACGTTAACAATATTGCAGCAGTACGCACACAATCGAAGCGCAGTAAGGATGGCTAGTGTAACTAGCAAGAATACCACGAAAGCAAGAAAAAGAAGTACGCTATTAACTATTAACGTACCTGTCTCTTCCGAAACGAATGAGTACGATGAGAGAGCTCTCTCTACCATCGTTATTGCGAAGTCT
+
A@@@>?>CBB?@@B?;;CCCBAA@B<@AB?;;9;;:298>>;??>C?BB@B??@=99999(9;>@@???A@AA=????@@@@2@A?B?BEH:99C?BAABCFB99599>A?A>>;>>??BBDCC@@ACCCBC@BBAAADBCBCCBB@BBCA@?ACCBCDDD?BAA@@@?CC?BCD?AA???8?@@=BCCCC3EC@9::@BCBBB>B?BDBB=?<?@CBB@BC@@@CB?B?@@?9?::7;CBBCCD??9:9CCDCBACBBBCDBBB?>777A?CC>BBCC@C@??
@ATNG8:00638:04435
GATGGTAGTATAGAGCTCTACATAGTACTCATTCGTTTCGGAAGAGACAGGTACGTTAATAGTTAATAGCGTACTTCTTTTTCTTGCTTTCGTGGTATTCTTGCTAGTTACACTAGCCATCCTTACTGCGCTTCGATTGTGTGAGTACTGCTGCAATATTGTTAACGTGAGTCTTGTAAAACCTTCTTTTTACGTTTACTCTCGTGTTAAAAATCTGAATTCTTCTAGAGTTCCTGATCTTCTGGCGCTCTGTCACGTCTGCTACCATCGTAATTGCGAAGTCT
+
@A@@=@BBBBCCBBDCCCCFFCCCCCBBCDBB@CBBC=CD?C?CCBBAA@?BBCCC?B>A@>><@@DCCCAABBE=>??>?.?C>ABBB;>A8749AA>AB=AAABBB?B===AAAA:@?@:=:<@>?;<=@<A@??7:8A>>===@CACB>>>@;<<=<==:==BBA?@@ABB=@>>>>3><@<@ADCD/AA:97.9999<<A;<<8<=<=.=AADD;@;AA<>>>A::8=><@@???A:>>B=???@@?@?BA>===@A@@>C9?@@@>>;>3::CC@CAAB
@ATNG8:00639:04430
GATGGTAGCTCACGGTACGTCACACGTACTCATTCGTTTCGGAAGAGACAGGTACGTTAATAGTTAATAGCGTACTTCTTTTTCTTGCTTTCGTGTATTCTTGCTAGTTACACTAGCCATCCTTACTGCGCTTCGATTGTGTGCGTACTGCTGCAATATTGTTAACTTGAGTCTTGTAAAACCTTCTTTTTACGTTTACTCTCGTGTTAAAAATCTGAATTCTTCTAGAGTTCCTGATCTTCTGGCTCTCGTAGACAGATACTACCATCGTAATTGCGAAGTCT
+
<<<A?BB@@>;=0/)/9///>>@ABBAA@@@@A=AAAC=EF@B?BC@@@CC@BBB:;79?ABDD@B=?>@AAAA@A=>@@@@0;;*////(/9;==@@;==,000///(//888=>>75;8:=6<<;:;:::<AA==7;;>>>?@;;;>?@=:::6///9==9=9@@:==BDCC>A;;;:*9;@9>>A@A0A@@@A=BBCBCBBBBB=AAA@1@9:9B>B?AA>AAA>>=B@B@CBBBBA;??@<@998<=>>@@??;>>>>A>=:====@C?A687AE<??@>
@ATNG8:00645:04390
GATGGTAGTATAGAGTTCTACATAGTACTCATTCGTTTCGGAAGAGACAGGTACGTTAATAGTTAATAGCGTACTTCTTTTTTCTTGCTTTCGTGGTATTCTTGCTAGTTACACTAGCCATCCTTACTGCGCTTCGATTGTGTGCGTACTGCTGCAATATTGTTAACGTGAGTCTTGTAAAACCTTCTTTTTACGTTTACTCTCGTGTTAAAAATCTGAATTCTTACTAGAGTTCCTGATCTTCTGGCGCTCTGTCACGTCTGCTACCATCGTAATTGCGAAGTCT
+
>@;B?CBCCCCBBBDB;;;DBBBADCBBBCCC@BBBB<BB?B@BBBCBAC?DDBBA?B@BBBB?C?BBBBBAA@A<977777#9838?@A=BBAB<=?A?BA@BBBBBB?BB@@BA<<9=CB=@<???@>>>?<BCBA9==@@??@@@@A@@:::@8::A=>><><?ADAAAABB9=::::/:9<8=????/?A<=>7=@BBBBB><<6<=<=/>@@@<6;388-//:=@=??=D=B==>??;?@@=;;;>>>ABD???AA<<<AAD:==AAAA:?8BB::7:@@@
@ATNG8:00647:04439
GATGGTAGCACGACACGACGATGTGTATCATTCGTTTCGGAAGAGACAGGTACGTTAATAGTTAATAGCGTACTTCTTTTTCTTGCTTTCGTGGTATTCTTACTAGTTACACTAGCCATCCTTACTGCGCTTCGATTGTGTGCGTACTGCTGCAATATTGTTAACGTGAGTCTTGTAAAACCTTTTTTTACGTTTACTCTCGTGTTAAAAATCTGAATTCTTCTAGAGTTCCTGATCTTCTGGGTCTCTCTCTCACGCACTACCATCGTAATTGCGAAGTCT
+
BA@B@BECCCBBCCCCCCA<69DCBBCCCAA?BECG>BC?C?BBBCCDB?BCCCC@B?@A@@<@>@ABCAABBB?BBCBC29839><>8?@@@=AAA?BC?BBBBBB<>>BABCBB<A=A<A;AA<<<>@B=?>?@;>>@===@@@DDAA:::?<::;=>><>;?@AAA@???:>@@DD5A<@@@?@?#?A@@@9@@@>>>AAAA<AAAA/@@@??5:59=:??@A><<:=<@@AAAA<?@@A9@A>><@@@@AA@@>><==>9><999959-//9949=A>
@ATNG8:00600:04446
GATGGTAGAGAGACTGTAGCGCACCCAGAAGATCAGGAACTCTAGAAGAATTCAGATTTTTAACACGAGAGTAAACGTAAAAAGAAGGTTTTACAAGACTCACGTTAACAATATTGCAGCAGTACGCACACAACCGAAGCGCAGTAAGGATGGCTAGTGTAACTAGCAAGAATACCACGAAAGCAAGAAAAAGAAGTACGCTATTAACTATTAACGTACCTGTCTCTTCCGAAACGAATGAGTACTGCGTCTCACTCTCGCCTACCATCGTAATTGCGAAGTCT
+
595<8=;9444555:::;;;>==?@8@==:=?===?@B:<<;544;4998<7::544=<<):;474@@>?:;=;3<;;4444$5:5:.555&5;<299995<><?=@<?A=AAA?BBBCGDCCCJBBBBCBC?B?AA=AABBB;;;@D?BCB?AACC????=@@?@@@<>?:?>A>BBBBC>??=7==<@@13707==>?@?AB>A?@<<@>B>@??BC9::CB989>A=;;?8@@A>BCCBB@?@?CBA@@@BCAAABBA28996=@@@?B<A147BB?BBEC
@ATNG8:00625:04440
GATGGTAGCGCGACGAGCGTAGACCCAGAAGATCAGGAACTCTAGAAGAATTCAGATTTTTAACACGAGAGTAAACGTAAAAAAGAAGGTTTTACATGACTCACGTTAACAATATTGCAGCAGTACGCACACAATCGAAGCGCAGTAAGGATGGCTAGTGTAACTAGCAAGAATACCACGAAAAGCAAGAAAAAAGAAGTACGCTATTAACTATTAAACGTACCCGTCTCTTCCGAAACGAATGAGTACGATGAGATCTCGTGTGCTACCATCGTAATTTGCGAAGTCT
+
;<<B@DDGCAC:;;BBCGCCCBCCD>ABB@EBBB;;9;?CAB@@?F@CB@C???@?????.??CBBABBCCAB?6<<;;;;;;%;@@@@CCC;CCCCCBBBCCCCC@C@CC?CBB?BBCBCDDCCAAABBBCC=BBBB=AAAABBB@=B@CBB?ACBCCBA@<ABBC@A=@@:@>?9>=:9::+:<<:==;<;<%::4;888A@<::*/+/::8)//*/>CCDD?CBAA@=:=:;;;0::;5:CCCAAACCCDABBBBBBBBBBBBBBB>BBA@?A18829A>=;>>?>
@ATNG8:00633:04470
GATGGTAGTACATGATAGACGACACCAGAAGATCAGGAACTCTAGAAGAATTCAGATTTTTAACACGAGAGTAAACGTAAAAAGAAGGTTTTACAAGACTCACGTTAACAATATTGCAGCAGTACGCACACAATCGAAGCGCAGTAAGGATGGCTAGTGTAACTAGCAAGAATACCACGAAAGCAAGAAAAAAGAAGTACGCTATTAACTATTAACGTACCTGTCTCTTCCGAAACGAATGAGTACTATGTAGAGCTCTATACTACCATCGTAATTGCGAAGTCT
+
;<<@7;;====ABB@B@@A@@A@9916;>9>>>55505.5==:;;<6<<.3-37455555$5;:BCICCBCCCC;A@;;;;;*;?=BGDDD8AADBDFDCBCBBC?A>BB@BCCA@@@ECCCCCCBBBBBBG?CBBB@CCCBBBBB@C@FCC@CCCABBBB?BDCDFD@BB>AAA799@??9===999999:%:;9;?=?CCC:879>?@A=9=8=?BBB?B;;;;BB@C@DCC?AAA>@@@@???AAAB@@?BCBAAADGA@<//+/:<<>?;?9AAAC>A@?@
@ATNG8:00644:04460
GATGGTAGTCTCAGATAGTCTATAGTACTCATTCGTTTCGGAAGAGACAGGTACGTTAATAGTTAATAGCGTACTTCTTTTTCTTGCTTTCGTGGTATTCTTGCTAGTTACACTAGCCATCCTTACTGCGCTTCGATTGTGTGCGTACTGCTGCAATATTGTTAACGTGAGTCTTGTAAAACCTTCTTTTTACGTTTACTCTCGTGTTAAAAATCTGAATTCTTCTAGAGTTCCTGATCTTCTGGCTCTCGTAGACAGATACTACCATCGTAATTGCGAAGTCT
+
::<@9>CDBCBBCCBCBCCDCCDCCCCBBBCC@BBBC>CC>B?BCCCCCE@CCAAB?B@BCCD?B?BCBCBBBCE@CBCBB3CB?BADD=CCCGACCC@CD;;;CECC@BBBBBCCC@CBB?B?CCCCBBAA<ABAA?CBBBDBBB@AACCBBBB@BBB?AC?C?BCBBBCDDCABBBCC8@;?;:::::*:BBCF>BBDCCCCCCC@DCCC5BBBCC>B>BC?CBCCDDE>@>AA@BBB<??A>BABBCBCCDCBBBBDBBBCC@CCCBAB?B9;;CC?C@@@
@ATNG8:00647:04448
GATGGTAGACATATCGTACTCTCTGTACTCATTCGTTTCGGAAGAGACAGGTACGTTAATAGTTAATAGCGTACTTCTTTTTTCTTGCTTTCGTTGGTATTCTTGCTAGTTACACTAGCCATCCTTACTGCGCTTCGATTGTGTGCGTACTGCTGCAATATTGTTAACGTGAGTCTTGTAAAACCTTCTTTTTACGTTTACTCTCGTGTTAAAAATCTGAATTCTTACTAGAGTTCCTGATCTTCTGGCGCTCTGTCACGTCTGCTACCATCGTAATTGCGAAGTCT
+
ABAB?BCBCBEBCCCCBAAAAABBCCCBBA?@;@@A@=??<?9C<;<<;;:=<<<<9=8;;::6:6::==98737,333333#3717;66.6//(/)///*3616>?>00,/99:>???<>@D=A<??>888==<ABBC;@@@>>>>>>@@>>:::;3:797=>:=:=@@AAAAAA8;;>AA5A<?:>9===,==>@>///=777:>;;6;@@@/@@@>:6;9@>///8==;AA;@9@>9>AA;@<>599:::;@DDAAACAAAAA@@<@@888?=A8A@DD@CBBC
@ATNG8:00654:03876
GATGGTAGAGTACAGTGTAGTAGACCAGAAGATCAGGAACTCTAGAAGAATTCAGATTTTTAACACGAGAGTAAACGTAAAAAGAAGGTTTTACAAGACTCACGTTAACAATATTGCAGCAGTACGCACACAATCGAAGCGCAGTAAGGATGGCTAGTGTAACTAGCAAAAATACCACGAAAGCAAGAAAAAGAAGTACGCTATTAACTATTAACGTACCTGTCTCTTCCGAAACGAATGAGTACGAGAGAGCACACGTGTCTACCATCGTAATTGCGAAGTCT
+
BCCB@BCCBCBCCCCBBACCCCCCC>ABD@DBBBBB?B?BBCCCBB@BB?B?@@@@@@@A2A@CBBBBBBB:9:,:?A@@@@1@C?E=BBB9CCCACBBBCCDCC?BA@@=@DD@CCACCCECBBBDDDBBB?BBBB@B@@?AA?><@@EBB?ABBBBBBB?BBCC@@??@,:9949:DCC=A@@;99:::(9@;@BBBBAACD>A>@@==8=:=AABA;>===<=B;><>AA:ACC?BAAAABDCCAAAABBBAA@@??@B@@A;A==>?C?B?BBBA>BA==
@ATNG8:00657:03843
GATGGTAGCAGACGTGACAGAGCGCCAGAAGATCAGGAACTCTAGAAGAATTCAGATTTTTAACACGAGAGTAAACGTAAAAAGAAGGTTTTACAAGACTCACGTTAACAATTTTGCAGCAGTACGCACACAATCGAAGCGCAGTAAGGATGGCTAGTGTAACTAGCAAGAATACCACGAAAGCAAGAAAAAAGAAGTACGCTATTAACTATTAACGTACCTGTCTCTTCCGAAACGAATGAGTTCCTCTCAGACGCTCGTCCTACCATCGTAATTGCGAAGTCT
+
BCBD@CCBBBBLCCCBBBCECDBAA=CCC@BBBCCC?B?@?????B?BB@C?AAABBCCC3C>AABBBBBB?>>7>@BCCCC5@C?C;BAA9ACC@ABBBBCFCB?B@BB?BCC;DCBCCCCCBBBCCCCCC@CBBB?BABBBBB@=@>@?@>ACCCCCCC?CCCCBB?>>9999:?????8<?<9898888%8=:=888BCK;;7;7;;BD<@<>>AAB@BB???AA>A?BBA:@>><>BBBC?B?BB>??AAAAAAA@@A<@>>;>@BBBB<A9==@@<@@@@
@ATNG8:00661:03844
GATGGTAGGAGACACGTCGCACTCGTACTCATTCGTTTCGGAAGAGACAGGTACGTTAATAGTTAATAGCGTACTTCTTTTTCTTGCTTTCGTGGTATTCTTGCTAGTTACACTAGCCATCCTTACTGCGCTTCGATTGTGTGCGTACTGCTGCAATATTGTTAACGTGAGTCTTGTAAAACCTTCTTTTTACGTTTACTCTCGTGTTAAAAATCTGAGTTCTTCTAGAGTTCCTGATCTTCTGGGCTGCGCTGATATGCGCTACCATCGTAATTGCGAAGTCT
+
;?:@>@CG@CDCBBBA@?ABAAABCBBBAABB?BBBB>BC@C@AAADECC@BCCCB?B?BBBB@B?BBBCCBB@?<77879(9A;@99:,7?=>;@?@:@A?AAABBC<??A@BBAA=>BA>D<@??>=====@@@A;>>>BAA>>>@ABB><<=8:;:98718<>>>B???BB=A@???2>:>;?@@@@/@C>>>9>@@B@@@=>=<>AAA.A88:A@@<@@9@@@AAAA<A<?>@AA@9889<4<///=;;;@>>>@@@AAAA;AAAAA@;@499AA;@@<<
@ATNG8:00663:03866
GATGGTAGTAGTACACTAGTCATACCAGAAGATCAGGAACTCTAGAAGAATTCAGATTTTTAACATCAGAGAGTAAACGATAAAAAAGAAGGGTTTTTACAAGACTCACGTTAACAATATTGCAGCAGTACGCACACAATCGAAGCGCAGTAAGGATGGCTAGTGTAACTAGCAAGAATACCACGAAAGCAAGAAAAAGAAGTACGCTATTAACTATTAACGTACCTGTCTCTTCCGAAACGAATGAGTACTACTCTCAGAGACACACTACCATCGTAATTGCGAAGTCT
+
::7=;@:=@@ABBB====;;95444.544.5;555<.5.55:5559497392/////99:)8+-/6/////677:;26////////#/:(33(3333$333,3;9::CB>>;>:>>9;;;8<@@?BBCDCBAAABCCD?@ABC@BBBB@?:@=C@BAA>ABBB@?>>=CA=>>?8>>:876399:;:1:<=9=>???/<>55222:=@@A7:57<:715259@@A@CCABBDB?C@BBB>BAA=ABAAAABBBBACDBBB?@@BCCBB>>>;??===>:>1;;CC@CCCB
@ATNG8:00659:03895
GATGGTAGCTCACGTACGTCACACGTACTCATTCGTTTCGGAAGAGACAGGTACGTTAATAGTTAATAGCGTACTTCTTTTTCTTGCTTTTCGTGGTATTCTTGCTAGTTACACTAGCCATCCTTACTGCGCTTCGATTGTGTGCGTACTGCTGCATATTGTTAACGTGAGTCTTGTAAAACCTTCTTTTTACGTTTACTCTCGTGTTAAAAATCTGAATTCTTCTAGAGTTCCTGATCTTCTGGCAGAGTGTGCAGATACTACCATCGTAATTGCGAAGTCT
+
:<:@>ADDDD@@6;6;;;;>CBBBBCDA@A;;7;AAD=CEAC@CCBBBA@>ABDAA>A?AABB=@>@CBBCBBAA=ABBBB2A@9=9999.8?CC?BBA=00,000/6617:;;<474<7??=A<AAB>>8898<A==:=>>A>>>88;@@@;;;=;:;;??9=9;;;;;;=??8=9:;9-;+/+/;@@@,::<@@6A>===BBBA@;>>@@,@///=7=7AA=AA@;;;@=B<>>>>>>=@@@=@@@???A???A@@;::AAB<@>889=6<166==7::==
@ATNG8:00655:03956
GATGGTAGTATAGAGCTCTACATAGTACTCATTCGTTTCGGAAGAGACAGGTACGTTAATAGTTAATAGCGTACTTCTTTTTCTTGCTTTCGTGGTATTCTTGCTAGTTACACTAGCCATCCTTACTGCGCTTCGATTGTGTGCGTACTGCTGCAATATTGTTTAACGTGAGTCTTGTAAAACCTTCTTTTTACGTTTACTCTCGGTGTTAAAAATCTGAATTCTTCTAGAGTTCCTGATCTTCTGGGTGCGCTACAGTCTCTCTACCATCGTAATTGCGAAGTCT
+
B;::9B>=BBA9;6>===B??EDDC>><<<:::=>?>6=>:>:?BBBBCB=???AA?B@CDBA=@=A9:7::;==7A====+;<6@BCC=@BBC=AAB=AA>998=9=8@=99;>>>=???=D<@@=;;:<><B:;;<?>=:::;=<;===888>8;9;6555'56565;>==9<177777*51737:;;=.?@@@@9=;;;;;;4:>>4::::*8>=67166<=8><::9<<5:7:>?A=>9:::;1-----===;>>E==>;;;@=C;;;AA=B;>>>><>>>>
@ATNG8:00650:03992
GATGGTAGCTCTGCTCTGACTCTCGTACTCATTCGTTTCGGAAGAGACAGGTACGTTAATAGTTAATAGCGTACTTCTTTTTCTTGCTTTCGTGGTATTCTTGCTAGTTACACTAGCCATCCTTACTGCGCTTCGATTGTGTGCGTACTGCTGCAATATTGTTAACGTGAGTCTTGTAAAACCTTCTTTTTACGTTTACTCTCGTGTTAAAAATCTGAATTCTTCTAGAGTTCCTGATCTTCTGGGCAGACTCTCACACGCCTACCATCGTAATTGCGAAGTCT
+
:95=:=ABCCCBBBEBBBCCCCBDDCBBDDCC?BBBD8?@6:6:BAA@DC@CCCCDACACCCC@FAAA@CB996A;>?A@A,??;><AA<@@AA>BAA=<B;9:BBAA?BCCBCCCD@CCC?B?CCCC@@AC@CBBB>BBCCCCBBCBBCBBCBB?@@@?BB@D?CBBBBCCGH@BDCFC6;5<;;;;;;*;ABBE=B;;;@>@>>>;?BBC1C???D?C@CD@AAA@@?C@C?BBBBAA=AABB=BCBBCCCCDCBBABB@BCC@CA??CC@C?BBCCABBBA
@ATNG8:00650:04017
GATGGTAGTATCTGCACACTCTGTCCAGAAGATCAGGAACTCTAGAAGAATTCAGATTTTTAACACGAGAGTAAACGTAAAAGAAGGTTTTACAAGACTCACGTTTAACAATATTGCAGCAGTACGCACACAATCGAAGCGCAGTAAGGATGGCTAGTGTAACTAGCAAGAATACCACGAAAGCAAGAAAAAAGAAGTTACGCTATTAACTATTAACGATACCTGTCTCTTCCGAAACGAATGAGTACACACTCTCATATGACACTACATCGTAATTGCGAAGTCT
+
:;9=6<>BACB;;;;?;;ACCB@AB>BDD@<<;=;949.//////:6::6:643388888$3-388///9999;5/49>>>2>B==099909@@?B?C><@<599)9<>>;A@@7;:AA@B@BAA9:9B@@@ABBBB?AAA@AABB?B>A<;6:ACCCCDG@AAAAAB=BB?BBB<@@987)333,337787%7;87;4>?>:=:<6;175756:67566//(//.3756162555-533.3...33688:255<<<=9;A>>?@A>>>?BBBB@B<@@AB@DDC?
@ATNG8:00663:04038
GATGGTAGAGTACAGTGTAGTAGACCAGAGGATCAGGAACTCTAGAAGAATTAGATTTTTAACACTGAAGACGTAAAAAGAAGGTTTTACAAAGACTTCACGTTAACAATATTGCAGCAGTACGCACACAATCGAAGCGCAGTAAGGATGGCTAGTGTAACTAGCAAGAATACCACGAAAGCAAGAAAAAGAAGTAACGACTATTAACTATTAACGTACCTGTCTCTTCCGAAACGAATGAGTAACATAGATATACGTATAGCTACCATCGTAATTGCGAAGTCT
+
<:4;05=<@ACBB@A@<ACCDBB;;8;BCC@@@@CC@C>A@A@A@A>A?:=:>00////$/(-556//)///666:::'88,3/333&3779188/-(-88--(-3//(/65/599><;7;:887989//)/669698<::9;<8<5;;>:>??@888>:;::;:929@<9:5455<<>3:::6:=>>>1::6;/.(----///1848==>7;6>////3;9=<??:460557.24328988//)///68;;==;<;==88888886:<<>BC@C?BA>>8;=77
@ATNG8:00650:04083
GATGGTAGGTGCGAGCTATGAGTGTATCCAGAAGATCAGGAACTCTAGAAGAATTCAGATTTTTAACACGAGAGTAAACGTAAAAAGAAGGTTTTACAAGACTCACGTTAACAATATTGCAGCAGTACGCACACAATCGAAGCGCAGTAAGGATGGCTAGTGTAACTAGCAAGAATACCACGAAAGCAAGAAAAAAGAAGTACGCTATTAACTATTAACGTACCTGTCTCTTCCGAAACGAATGAGTACAGAGAGTACGATATGTCTACCATCGTAATTCGAAGTCT
+
4::;46695:8-------6/55;;;9;<8:;;8<<>>>B@C>AAAA@BC@BB@A>@@;;9444$45:><696;666@6666>>>>+?=<><?@@0>BC@@@@@@><99657???BBB>A@?>@BBBBBAABBBCDAEBBB@DBBACA;;6;=;;:;???5555504:;933-33-38843338818==6:<==<;%::.3388;;;96/5/555:5:487665155;:99>895=>>8=9949=:=@@???AA><?A978??=;877><686----(-(,,7,3...
@ATNG8:00653:04084
GATGGTAGAGAGAGCTCTCTCATCGTACTCATTCGTTTCGGAAGAGACAGGTACGTTAATAGTTAATCGTACTTCTTTTTCTTGCTTTCGTGGTATTCTTGCTAGTTACACTAGCCATCCTTACTGCGCTTCGATTGTGTGCGTACTGCTGCAATATTGTTAACGTGAGTCTTGTAAAACCTTCTTTTTACGTTTACTCTCGTGTTAAAAAACTCTTGAATTCTTCTAGAGTTCCTGAATCTTCTGGATATGAGTGACTCGTGCTACCATCGTAATTGCGAAGTCT
+
AA@B?BCCCBBB@@@@;;ABBBB<B@?AAECCABCDD>CD@D>AABBA@@7;;A@?7:=@@?A;>:8333<99;99999'<>;<???1;::?799@;>?0377<33,3;;322;;28>8>C>@@BB978@7AA??;?555<>>>@@B@::;==052648=9=29>85299?A;A?AA?,7.7155666(6699A3<>=<@@:;6=9=@@@=%..37388160/0)/8<>;8836(---(---(--:5///988888=00---..337188:;8848;??==6;/..
@ATNG8:00654:04106
GATGGTAGTATCTGTCTACGAGAGCCAGAAGATCAGGAACTCTAGAAGAATTCAGATTTTTAACACGAGAGTAAACGTAAAAAGAAGGTTTTACAAGACTCACGTTAACAATATTGCAGCAGTACGCACACAATCGAAGCGCAGTAAGGATGGCTAGTGTAACTAGCAAGAATACCACGAAAGCAAGAAAAAGAAGTACGCTATTAACTATTAACGTACCTGTCTCTTCCGAAACGAATGAGTACATAGATATACGTATAGCTACCATCGACACTCCAAAGTCT
+
9::@?BCCBB@ACBBBCGIDDC@@@@CCC@CB?@@B<@;@ACAABB?BB@C@AAA@AAAA3B?BBBBBBCBAAA<AAACCCC5BA=A5;;;6;CCACBBCGDEA??@@CE@CCC>A@@?BEDDA@@CCCCCC?CCCC?AABBBCAA>A@CBB@BCCCCAAC=AACCAB>BB>BBB=@@???8?@@>BBABB3BB@C;::@@DAA8:8:@AA7;6:?AAC@BCA@@BB>A?AAA<AAA>ABBCDCBAAAACCAAA@@>>?A@@@><59999;<;>>><>>3>677
@ATNG8:00659:04222
GATGGTAGACATATCGTACTCTCTGTACTCATTCTTTTCGGAAGTAGACAGGTACGTTAATAGTTAATAGCGTACTTCTTTTTCTTGCTTTCGTGGTATTCTTGCTAGTTACACTAGCCATCCTTACTGCGCTTCGATTGTGTGCGTACTGCTGCAATATTGTTAACGTGAGTCTTGTAAAACCTTCTTTTTACGTTTACTCTCGTGTTTAAAAATCTGAATTCTTCTAGAGTTCCTGATCTTCTGGTGTCGTCTATCATGTACTACCATCGTAATTGCGAAGTCT
+
??;=:CCBBBCCCDCCBBB<99<<<CCCBA@B;;;;;&9@8>8/////99<8=@=BA9=9666=;A;>>>=<<;<A>?AABB1BB@CCCC<@::84>9<8?@>@@AB??<@BBBCCCC@??;<@;===>877A=A@??7;;?:::=====;;;:::4;9<988188<<<===>@@:<<DDD5@<@<?????/?>?@@388@@?>?>;::*8888(8878>8=:;:6:???666=D=;::@BD;>>D=>>=>=?@==<>===????@E<>===@A=A:==;;5;=?=
@ATNG8:00657:04254
GATGGTAGAGTACAGTGTAGTAGACCAGAAGATCAGGAACTCTAGAAGAATTCAGATTTTTAACATCGAGAGTAAACGATAAAAAAGAAAGGGTTTTTACAAAGACTCACGTTTAACAATATTGCAGCAGTACGCACACAATCGAAGCGCAGTAAGGATGGCTAGTGTAACTAGCAAGAATACCACGAAAGCAAGAAAAAGAAGTACGCTATTAACTATTAACGTACCTGTCTCTTCCGAAACGAATGAGTACTGTATCTATGTGTGCGCTACCATCGTAATTGCGTAGTCT
+
@@<B9BABBA?@>@@<>=??@CCCC>ABB>@@;9:43:3455555<8<:6:6-----888)8176;:83333///(/8///;;;:%///(-5,6888'///6.66//276222'2+22.55637988=CJCCBCBBBBCB?BBBB?A@@@999B?C@DCB@BCCCCCBB>AABBCC?@A?BBC?AB99957;;<@@@@@(:99?;;;@?>>B7;7;>??1838>BAB@B@@@AAA?C@CCC=CBC?AAB999A??>BBBBBBBBCCCBABBBC?@@@>B><@<CBBBBCAA@
@ATNG8:00659:04262
GATGGTAGGACGAGCGTCTGAGAGGTACTCATTCGTTTCGGAAGAGACAGGTACGTTAATAGTTAATAGCGTACTTCTTTTTCTTGCTTTCGTGGTATTCTTGCTAGTTACACTAGCCATCCTTACTGCGCTTCGATTGTGTGCGTACTGCTGCAATATTGTTAACGTGAGTCTTGTAAAACCTTCTTTTTACGTTTACTCTCTGTTAAAAATCTGAATTCTTCTAGAGTTCCTGATCTTCTGGTGTCTGATCTGTATCACTACCATCGTAATTGCGAAGTCT
+
<=>C@CAB7;555<:;;>>>>>>C@CCCCCBD=B;::-4<393445<<>@:>>@AB@AACD@@=A>BBCCCCBFCACCDCC2@@?ACDKGHCCC?BAJ@BB?A@@BBBADFCCCCBC@CCC@C?CCCD@A@C?BBCC>AAA@@@@@CCCCDDCAA?BCC?BA@C@BCBBABBBB?BCCCC9B?B?BBCCC,BB;;;0<AACCCC@@=@BBB2CBBCGAGACB@BEDDCCD@B?BDCBBB@BBC@BBBCBCCDCCCFCAA@A@CB?BBBBBB@C@B??@@BB;;
@ATNG8:00660:04249
GATGGTAGTAGTACACTAGTCATACCAGAAGATCAGGAACTCTAGAAGAATTCAGATTTTTAACATCGAGAGTAAACGATAAAAAGAAGGTTTTACAAGACTCACGTTAACAATATTGCAGCAGTACGCACACAATCGAAGCGCAGTAAGGATGGCTAGTGTAACTAGCAAGAATACCACGAAAGCAAGAAAAAAGAAGTACGCTATTAACTATTAACGTACCTGTCTCTTCCGAAACGAATGAGTACGAGAGAGCACACGTGTCTACCATCGTAATTGCGAAGTCT
+
<@:?>ABBBBAAADB?=BAA;A@>@;@@?9@C;;;@;@;B@@;;;?8@<:A;999=<==?,?;@:45;<;<9:;;3:0///999'88)3-333&333,39777;;37038??=AAB?BB@@CCECBDDDCAAAB@CCBB?CBBBABBB?B?C:::;BBB@@?B@DAAACD?BA?BCC=AA???8>@@?CCCCCC)BB?A998CA?@@7;8;BBB7;7;ACCC@DBAA@??<??BCC>CCC?A@@BBBCABCCCAAAAABBBAB@A@BC@B666BB>B=@ADD@B999
@ATNG8:00654:04306
GATGGTAGCTATACGTATATCTATGTACTCATTCGTTTCGGAAGAGACAGGTACGTTAATAGTTAATAGCGTACTTCTTTTTCTTGCTTTCGTGGTATTCTTGCTAGTTACACTAGCCATCCTTACTGCGCTTCGATTGTGTGCGTACTGCTGCAATATTGTTAACGTGAGTCTTGTAAAACCTTCTTTTTACGTTTACTCTCGTGTTAAAAATCTGAATTCTTCTAGAGTTCCTGATCTTCTGGTATGACTAGTGTACTACTACCATCGTAATTGCGAAGTCT
+
CAAB?CBBBC?====;666<><>C>D@;@BAA<AFLK>CC@CAA@@CBBA>BCB@B?B:;:BB?B?BBBBBBBBA=@@==<'33288=C<BBCB?BBC@BB?BBDBBB=AABBBBBCAB=<9<6;<=67599:A@@@7;;===<=???B@@;;;B=B>>;>>:?:?===>=@@@7;;AGD3>7;6;=>>?/?;;;A:ABAAA>>888:=DDE/>>>>A=@=@A=>>>@>>>=B=@??@@A<:8:<???@@====;;;??BAAAAB=A>>>AD=B7::@=7=66/
@ATNG8:00661:04315
GATGGTAGGTGCACATGAGTGTATCCAGAAGATCAGGAACTCTAGAAGAATTCAGATTTTTAACACGAGAGTAAACGTAAAAAGAAGGTTTTACAAGACTCACGTTAACAATATTGCAGCAGTACGCACACAATCGAAGCGCAGTAAGGATGGCTAGTGTAACTAGCAAGAATACCACGAAAGCAAGAAAAAGAAGTACGCTATTAACTATTAACGTACCTGTCTCTTCCGAAACGAATGAGTACAGAGAGTACGATATGTCTACCATCGTAATTGCGAAGTCT
+
=><B?CCGABBCCBBBCCCCDCBCB@BBC@@@@CCF?B?BBBBCBB?BC@C@CAA@@@@@0@?BCCBCHDEAA@8AB:::::*;A>A=AA@9@DC@CBBBBBDCC?B?BB>AAA?AAAACCCCBBCCECCCCAEBAA>@A@@BBBB?C@EBB=ACDDCCBA>CCBABB@BB>@@@<@@BBC<B@@;==>>?2?C?C888CCBBB>><>>?>9<6<=BA@<@@@@@AA?B@CEE=CBC?;99BCCCCABBAACBBBCBBBB@@@BB>BBBBBB?>8<=AB=8::>
@ATNG8:00652:04378
GATGGTAGCGCATATCAGCGCAGCCCAGAAGATCAGGAAACTCTAGAAGAATTCAGATTTTTAACACGAGAGTAAACGTAAAAAGAAGGTTTTACAAGACTCACGTTAACAATATTGCAGCAGTACGCACACAATCGAAGCGCAGTAAGGATGGCTAGTGTAACTAGCAAGAATACCACGAAAGCAAGAAAAAGAAGTACGCTATTAACTTTTAACGTACCTGTCTCTTCCGAAACGAATGAGTACTATGTAGAGCTCTATACTATCGTAATTGCGAAGTCT
+
;;5905<<<=BB?@@@@@AA@@>=<2555.555555.55)4<<:<;:543-3-33445555$57<<=????@>CC>CCBBBBB5AA=?2:::6:CD@CCBAAAECD@C@BB?BBA?BCBBCBBB@@@BCCABCACBBC@BBCCBBBB@CADAB?BCEFBAAB@DD@@@C@BB>BBB=??BBB>BAA<89888(9?=BBBBC>;;@,0,0@@@5@<@;6675<=:;;>>>E:>>@9??A===>A;;;>BA@@?BBBBCCCD???=>@@@=;7=:=><?;;8::
@ATNG8:00651:04423
GATGGTAGTGTCATATGAGAGTGTGTACTCATTCGTTTCGGAAGAGACAGGTACGTTAATAGTTAATAGCGTACTTCTTTTTCTTGTCTTTCGTGGTATTCTTGCTAGTTACACTAGCCATCCTTACTGCGCTTCGATTGTGTGCGTACTGCTGCAATATTGTTAACGTGAGTCTTGTAAAACCTTCTTTTTACGTTTACTCTCGTGTTAAAAATCTGAATTCTTCTAGAGTTCCTGATCTTCTGGATAGCGACGCGATATACTACCATCGTAATTGCGAAGTCT
+
9:BC<CCCCBBCBBCAABDCCCDCCCBBAB;;8;BBC>BC=@<@ABAB998;CB@B@C@BBCC?C@CFBBAA@DC=;<<;<*;A@;::B@<@=>C7?;<8<A<?>??AAAEHHFCCCC@BDD?C?CDCCAAAA;A@@@?BBBCCBCBCCCCCCCCC?CCC@BB?B@DDBBBBBBC?BBDDD9C;>:99999'9CCED9CCCBCCCBCCACCCC5CBBBC@C@CC@CCDDDCC?B?CCCCCC>AAC@CCBBBBCBDCCBCCCCBBBD?CCCCCD@D?BBCC@C@@@
@ATNG8:00652:04433
GATGGTAGCACGAGTCACTCATATCCAGAAGATCAGGAACTCTAGAAGAATTCAGATTTTTAACACGAGAGTAAACGTAAAAAGAAGGTTTTACAAGACTCACGTTAACAATATTGCAGCAGTACGCACACAATCGAAGCGCAGTAAGGATGGCTAGTGTAACTAGCAAGAATACCACGAAAGCAAGAAAAAGAAGTACGCTATTAACTATTAACGTACCTGTCTCTTCCGAAACGAATGAGTACTATTTAGAGCTCTATACTACCATCGTAATTGCGAAGTCT
+
/78949;=@<::;;;<<:@@;9555.54;29BCCBB?A;@CB@@?@?BA=A>?;;:999:'7:983==99:;::1:355;;;(55.5499;065A9566555544.4744.444.4:546;<ADDDD999@@=@BAA>@@BBA<?>192:::29A?>@CBC>BBBBCD?BB=??>8=<889+3996;=B=B+<@6;57565;99494//.527055;::3::33344047;;;5;//*//9968888==;BB>8>>BBBBB@@@A=BB;786<A187@@;>;::
@ATNG8:00659:04390
GATGGTAGCTCGCTGATGATATCTCCAGAAGATCAGGAACTCTAGAAGAATTCAGATTTTTAACACGAGAGTAAACGTAAAAAGAAGGTTTTACAAGACTCACGTTAACAATATTGCAGCAGTACGCACACAATCGAAGCGCAGTAAGGATGGCTAGTGTAACTAGCAAGAATACCACGAAAGCAAGAAAAAAGAAGTACGCTATTAACTATTAACGTACCTGTCTCTTCCGAAACGAATGAGTACTATAGACTATCTGAGACTACCATCGTAATTGCGAAGTCT
+
00//)/9///>;;;><<<A@B;:;@7<=>7;?@A@@;@4;:>554<7:;8;7;?;?@AA@,>399;887>;;78/33:5===+;;7;<?@@2@>B>:9::9<<49268=>;>CC@AA@?@BBCCBBBBBBBB@BECC;;:BBBBCC?C@CBB?ACB@A?BC>BABCCC?BB?B@@:@===;78;=>?@BAAA'@A>985?>9>@A<A<>>>>:><;:@AA=ABA@AAA?B?BBB<A@@>A@@ABCAAEBBBA?>AACCBBBBBB??<?@AAAA>A@EE;:8:BAA
@ATNG8:00652:04440
GATGGTAGCAGACGTGACAGAGCGCCAGAAGATCAGGAACTCTAGAAGAATTCAGATTTTTAACACGAGAGTAAACGTAAGAAGAAGGTTTTACAAGACTCACGTTAACAATATTGCAGCAGTACGCACACAATCGAAGCGCAGTAAGGATGGCTAGTGTAACTAGCAAGAATACCACGAAAGCAAGAAAAAAGAAGTACGCTATTAACTATTAACGTACCTGTCTCTTCCGAAACGAATGAGTACGATGAGATCTCGTGTGCTACCATCGTAATTGCGAAGTCT
+
@ABB9BBB<0/7/////7//596@@;;;5.5:>??A295988344=6:;6:49=333777'717888=BB777B8749C:BB@CC@C@CCC;CHCAGBBBBC999<@?A@?BHHACCCCCBAACBAAAB@@@?BCCC?@?BBBABC?B>B;;6;BAAACBD@AAABCC@BB>AAA493:<=29771333337#/7/3/./89:;968759>A=B=?>BBB?ACBBAAA@C?BBA=A??<?@@ABB???AA???CBAAA:::AAAAA=D@@@BC>?;@@BB@DBAA
@ATNG8:00025:03233
GATGGTAGTCTCAGATAGTCTATAGTACTCATTCGTTTCGGAAGAGACAGGTACGTTAATAGTTAATAGCTGTACTTCTTTTTCTTGCTTTCGTGGTATTCTTGCTAGTTACACTAGCCATCCTTACTGCGCTTCGATTGTGTGCGTACTGCTGCAATATTGTTAACGTGAGTCTTGTAAAACCTTCTTTTTACGTTTACTCTCGTGTTAAAAATCTGAATTCTTCTAGAGTTCCTGATCTTCTGGCTCTCGTAGACAGATACTACCATCGTAATTGCGAAGTCT
+
////3:=;??@@BCB=<<;9999555::545:7669@>=B:A<>CCA@@?:<9944.4.44883:379:///9988+/5;;;);<7;;<<5555>9<<;:::+///868288:345:;8=BB?B@CBBBCBBB@CCDD=;;;;:@@A??@???:<<96957<<5:5::;;;=<<B@999@@*9292999:9(9>@@@8<;<56665=;7<<<:(9////6:5::69:99:44.9:<:=@@@;>>?196;;=;;;C@BAACCCCBBB?C???=<9=90000*0999
@ATNG8:00026:03200
GATATATCGTACTCTCTGTACTCATTCGTTTCGGAAGAGACAGGTACGTTAATAGTTAATAGCGTACTTCTTTTTCTTGCTTTCGTGGTATTCTTGCTAGTTACACTAGCCATCCTTACTGCGCTTCGATTGTGTGCGTACTGCTGCAATATTGCTAACGTGAGTCTTGTAAAACTTTCTTTTTACGTTTACTCTCGTGTTAAAAATCTGAATTCTTCTAGAGTTCCTGATCTTCTGGATACACTCATGTGCACCTACCATCGTAATTGCGAAGTCTATCACCGACTGTCGTAATTGCGAAGTCT
+
=<<@BBAAAA;99CCCCCBCDCCBB?BBCB>BG@B?BBBDCCD?CCBBC@CACCCC@CACCCCCBCBA=@@?=?0=B=A:::89AAB@BBC@BC8;:;BAA?CBBBBCAA>ABB?B?BBBCCCBB?BBB@<@@@@@??@>>>@@>>>>:=8818===;CBBBBBCGC@CCCCC<CCB=:;;;;*;CBAA=BBB@CD@@??4;;;;);@@?@<@=AA=AABBBBD@C?AAACCC=A?@?@ABBBA@@CB@A@CCC@A@?<>:9:9?<A<@@CC@CC@A@CDDB@DCCAAA@AAA<A000@A=A@BB
@ATNG8:00026:03245
GATGGTAGTGTGTCTCTGAGAGTAGTACTCATTCGTTTCGGAAGAGACAGGTACGTTAATAGTTAATAGCGTACTTCTTTTTCTTGCTTTCGTGGTATTCTTGCTAGTTACACTAGCCATCCTTACTGCGCTTCGATTGTGTGCGTACTGCTGCAATATTGTTAACGTGAGTCTTGTAAACCTTCTTTTTACGTTTACTCTCGTGTTAAAAATCTGAATTCTTCTAGAGTTCCTGATCTTCTGGACGACGCGCACTGACACTACCATCGTAATTGCGAAGTCT
+
4<;<>BC@@@;==@<;;;<<BA@@EHA@ABB@=A@??9A@<??BCCCCBB?@@ABC@B@CCCC@GAEEEDBBBBC=;;;;;*;@=?>@@:@ABB>C;;8;D7;;BBBC@BBBDBBBB?BBB?B?AA@BCCCB@BCCC?CBBBCCCCBCCCCCBBB>AAA6:;?A?ACCBBBCCB>C;;;0;>C>;;<<<*;E;;<:<CCFEDDCDC@BBAB0AAABB@C@CB@GCBBBBC@B@BCCCBB?BAB?BCCCCCDCCC@@ACCCCCBB@CBBCCC@B>AAEB@C:::
@ATNG8:00028:03241
GATGGTAGATACTCGCTGATACACCCAGAAGATCAGGAACTCTAGAAGAATTCAGATTTTTAACACGAGAGTAAACGTAAAAAGAAGGTTTTACAAGACTCACGTTAACAATATTGCAGCAGTACGCACACAATCGAAGCGCAGTAAGGATGGCTAGTGTAACTAGCAAGAATACCACGAAAGCAAGAAAAAGAAGTACGCTATTAACTATTAACGTACCTGTCTCTTCCGAAACGAATGAGTACGAGAGAGCACACGTGTCTACCATCGTAATTGCGAAGTCT
+
448:056??ABB:96;665;==<<<4<540554:=<7;7<;;AAAC=??=?;>>00/666'94:8/34;<<=>=13344999$9;6;2999&5;;5;@<=99944.98=B<@9:8:;CACCCCA@@@@@@?B<@@?@>ABBC???B@D@BAA?@AAABB<A=B??>A?><=;=B=8==>>>444:5:>@AB2@<;=::<A@@@D=B<::::393959:B???;@?;?6<4=AA9@<<7==>@897??<8599<B777;::799952559;:>;9+///-3-///
@ATNG8:00038:03226
GATGGTAGCGCGACGAGCGTAGACCCAGAAGATCAGGAACTCTAGAAGAATTCAGATTTTTAACACGAGAGTAAACGTAAAAAGAAGTTTTTACAAGACTCACGTTAACAATATTGCAGCAGTACGCACACAATCGAAGCGCAGTAAGGATGGCTAGTGTAACTAGCAAGAATACCACGAAAGCAAGAAAAAGAAGTACGCTATTAACTATTAACGTACCTGTCTCTTCCGAAACGAATGAGTACAGAGATACGATATGTCTACCATCGTAATTGCGAAGTCT
+
CBCC>@@DDCBBBCCCCCCCCBBBC>BBB@BBBBBB<A<@@A@@>C@BC?B???:97?>?+B<AA=BBBBB?@@9@>A@@@@0@B>;<;<;*;CF?ICBBDCDCB?C@CC>AAD@CCCCCCBBBDDCCCCCC?CDBB?B?>>@A@B?C?BBB?CCCCCCCC?AAAABB>BB@BBB?BBCCD=AAA?BBBBB3BA<@===A@@>C0608A>>:=:>CBBB?BBBBBBB=?>?CC>BBC?A@@BDCDBBBBAA=@AAAA@@@@AAA<A???AD<A:>?BE<>>>>
@ATNG8:00040:03215
GATGGTAGCATCATGCATATCTCACCAGAAGATCAGGAACTCTAGAAGAATTCAGATTTTTAACACGAGAGTAAACGTAAAAAGAAGGTTTTACAAGACTCACGTAACAATATTGCAGCAGTACGCACACAATCGAAGCGCAGTAAGGATGGCTAGTGTAACTAGCAAGAATACCACGAAAGCAAGAAAAAGAAGTACGCTATTAACTATTAACGTACCTGTCTCTTCCGAAACGAATGAGTACTGCGTCTCACTCTCGCCTACCATCGTAATTGCGAAGTCT
+
<@::69==<==>===?CCDCD?>CC=B9;8;;;;<:659ABBAABC@BC@B8;;733333$31789:==B==B=3;;44444$4939.555&5<=9=66697;00/69939;=9BDCBBBCCBAABBCCCB?A;::;??===@8719:>==5:<;>?????DAA9:98;A8<==7:::9916//(/8888);<67257@@9;;:838869.5.5:@?>:>00000;+92877*333,3888===B==BCEC900=00/::49:;8;=?>=<8=@FCBB?ABAA
@ATNG8:00017:03293
GTTGGTAGTCTCAGATAGTCTATAGTACTCATTCGTTTCGGAAGAGACAGGTACGTTAATAGTTAATAGCGTAACTTCTTTTTCTTTGCTTTCGTGGTATTCTTGCTAGTTACACTAGCCATCCTTACTGCGCTTCGATTGTGTGCGTACTGCTGCAATAATTGTTAACGTGAGTCTTGTAAAACCTTCTTTTACGTTTACTCTCGTGTTAAAATCTGAATTCTTCTAGAGTTCCTGATCTTCTGGTCTACTACACTGTACTCTACCATCGTAATTGCGAAGTCT
+
;;:59<<6;6====?>>>;;;<:55555:::95:<<<3<@;?;>?995<?69;<66159===>8>>B@@:://)/:)/////$///(4444)495626><8<=///:::<;;???@ABC?AAA6;4:>::;B@@;@@@?<AB@@@>>=;==<..-660--(-3::)/)445555955.5:;;;&5.5499<<&55999)559666:::;.444&44455058=B;999><<=:>:>><>=?297929999@BCCDBCCCD@;;;@@<@A???@5;5;@;;5;;;:
@ATNG8:00028:03270
GATGGTAGGACGAGCGTCTGAGAGGTACTCATTCGTTTCGGAAGAGACAGGTACGTTAATAGTTAATAGCGTACTTCTTTTCTTGCTTTCGTGGTATTCTTGCTAGTTACACTAGCCATCCTTACTGCGCTTCGATTGTGTGCGTACTGCTGCAATATTGTTAACGTGAGTCTTGTAAAACCTTCTTTTACGTTTACTCTCGTGTTAAAAATCTGAATTCTTCTAGAGTTCCTGATCTTCTGGGTGCGCTACAGTCTCTCTACCATCGTAATTGCGAAGTCT
+
BBBB?CCC?BBCCBBBBBBBCCBB?BCBBC@?:?9995:C?C?CCCCCBB?DEDAA<@ACCDD?C?CCCCCCCCD?@@@@7@B=D::989BAC@CBC?BC>@@@DED@DCCBCCCC?CCC?C?CCCCBBBC?CCCC?CCCCCBCCBBBCCC@@A@CCC?BB?B?AACCCCC@?:=9999-:;@;BBB@4AB:::8:BBBCCBB@A5;;;;*;@@BD@C@BC?BBBDCCC?B??@?CDC:A99:.;BBBCCBBBCCBBCBBBDD@CCCCCC@C@BBGCBCAAA
@ATNG8:00033:03263
GATGGTAGTAGTACACTAGTCATACCAGAAGATCAGGAACTCTAGAAGAATTCAGATTTTTAACACGAGAGTAAACGTAAAAAGAAGGTTTTACAAGACTCACGTTAACAATATTGCAGCAGTACGCACACAATCGAAGCGCAGTAAGGATGGCTAGTGTAACTAGCAAGAATACCACGAAAGCAAGAAAAAGAAGTACGCTATTAACTATTAACGTACCTGTCTCTTCCGAAACGAATGAGTACTGTATCTATGTGTGCGCTACCATCGTAATTGCGAAGTCT
+
ABAB996<<?CCCC?><<;>><;:95>9:05==>?@:@=@BB;;9B?BB?A=?@??<?=>0@<AB=;;:=;99903344444$5;7<2999&5@@;@AAA@BA9;6;<@@@CDD@BBBCBBDC;;;DCCBBB?BBBB@AAAAAC??<@?BAA?AC@@?AAC<@@@@AA?AB?ABB:<<?==6=<<899:99(9B=>;;;>>?AB:=:=>@@:=:=AAA@@CDAAABB?B@BDE?BBB?BBBBCBBBBBBCBBAAAAB;:;@AAAA<@;;;==:><BBCC@A::9
@ATNG8:00034:03299
GATGGTAGTCTCAGATAGTCTATAGTACTCATTCGTTTCGGAAGAGACAGGTACGTTAATAGTTAATAGTCTGTACTTCTTTTTCTTGTCTTTCGTGGTATTCTTGCTAGTTACACTAGCCATCCTTACTGCGCTTCGATTGTGTGCGTACTGCTGCAATATTGTTAACGTGAGTCTTGTAAAACCTTCTTTTAACGTTTACTCTCGTGTTAAAATCTGAATTCTTCTAGAGTTCCTGATCTTCTGGGATGTGTGCGCAGTGCCTACCATCGTAATTGCGAAGTCT
+
??:A;B;;5:9995559555;;;<=@B;;:6625=>>4669=16655555.5994405055>>:;;>80////:7//+/8888'--(---66///33533/(/9(///88:49:::689:)//=0959:<<=<<<7:::<7<=BBBBCB@@@?<<;@@;A@A=AA2:2:@<<9555<7<4444&43954444&4.449909544;;55668>?@2>=>9915;@@=9:9B@?A7@<@@>A?@;>:;;/999;>999@A999=@;@@@469@@997;?A?@@<@@??
@ATNG8:00038:03274
GATGGTAGATATATGCACGCTCTACCAGAAGATCAGGAACTCTAGAAGAATTCAGATTTTTAACACGAGAGTAAACGTAAAAGAAGGTTTTACAAGACTCACGTTAACAATATTGCAGCAGTACGCACACAATCGAAGCGCAGTAAGGATGGCTAGTGTAACTAGCAAGAATACCACGAAAGCAAGAAAAAGAAGTACGCTATTAACTATTAACGTACCTGTCTCTTCCGAAACGAATGAGTACGTGTGACGTACGTGAGCTACCATCGTAATTGCGAAGTCT
+
<<5966<?@@CBBBCCCCCDDCCCB?CCC@CBB9:67?5:@@495?9==:=8:=777777)86ACABBBAA99:,9?;;;;.4?<?.999&9BC;@ABBA@@00-0;B@?>>@?CBAAAADEDCCCCCCCC@CCCC;;:BBBCCC?FAC@A>ABBBCCDB?BDCBBB@BB?@??<?@AAA499929999:(:B>BABB?::AA;><>???6;7;?BBC@BBBBBCF>A>ABB;AAA<??A@BBBAAABBBDCEDBBCBBAB@???CCCCFC?B?BBBB?BBBB
@ATNG8:00043:03281
GATGGTAGCATCATGCATATCTCACCAGATGATCAGGAACTCTAGAAGAATTCAGATTTTTAACACGAGAGTAAACGTAAAAAGAAGGTTTTACAAGACTCACGTTAACAATATTGCAGCAGTACGCACACAATCGAAGCGCAGTAAGGATGGCTAGTGTAACTAGCAAGAATACCACGAAAGCAAGAAAAAGAAGTACGCTATTAACTATTAACGTACCTGTCTCTTCCGAAACGAATGAGTACGATGAGAGAGCTCTCTCTACCATCGTAATTGCGAAGTCT
+
:5;<7<A@@@BB=@<<>==BB;9:D<A=>C=>@<0/)/38:7444;7;;7;::9/=9999)9(/////73>9>9/<?;;;;;$9<::4955&599.56666=>==:B?BB?BBB?BBAAABBB;;<CCCC;;5;A::659@@A998=A4:958<<565<<<7555<<<7;=9>73.38879293707?AAA2@@>@>>988<<=8=59:=<9==@>B@@<@>>>@?B<>8898.8871888777>B@>>?CBBB@@;>>>>@==<<>>==CC:?;?@?A<?>=7
@ATNG8:00047:03289
GATAGAGTACAGTGTAGTAGACCAGAAGATCAGGAACTCTAGAAGAATTCAGATTTTTAACACGAGAGTAAACGTAAAAAGAAGGTTTTACAAGACTCACGTTAACAATATTGCAGCAGTACGCACACAATCGAAGCGCAGTAAGGATGGCTAGTGTAACTAGCAAGAATACCACGAAAGCAAGAAAAAGAAGTACGCTATTAACTATTAACGTACCTGTCTCTTCCGAAACGAATGAGTACTATAGACTATCTGAGACTACCATCGTAATTGCGAAGTCT
+
CCCCBBBCCBBCABADIGCBBB@DDD?CCCCAA?A=A@BBBBC@CC>A=?=998989'9:@ABBCBBBBBB;B@;;;;;*;;5;5;;;6;DDAICBBCCCBD@D@CD@C@A>A@ABCCCDBBBCCBBBB@BBBB@AABBBBBA>B@EAA>ACCCCBBB?BBBBCB?BB?::::??AAA=999:?AAAB3B?;?======;;5;:>=>>8=:=;@?B?CDCBB?@6:49>@;ABCAEAABBBBBABBBB===BCBBBCBBBDD@CBBBBC?B?ABEF@DAAA
@ATNG8:00019:03314
GATGGTAGCATCATGCATATCTCACCAGAAGATCAGGAACTCTAGAAGAATTCAGATTTTTAACACGAGAGTAAACGTAAAAGAAGGTTTACAAGACTCACGTTAACAATATTGCAGCAGTACGCACACAATCGAAGCGCAGTAAGGATGGCTAGTGTAACTAGCAAGAATACCACGAAAGCAAGAAAAAGAAGTACGCTATTAACTATTAAACGTACCTGTCTCTTCCGAAACGAATGAGTACCTCTCAGACGCTCGTCCTACCATCGTAATTGCGAAGTCT
+
555=:>C>;;;696<><<<BBBABC?@@C@BBB>?9.4.4::=@??;9?9=4;><89787$3,333::==B===588;<==.<:5:.55)5;<8<A;65599:2:=::49@@;BABACCBB<:;AADCCC?@?992988;<>==9B=BCC;:9BBBBBB@AA@B@A?9943::5:<=>=5=8827788<'<<6;555;777;7;566:9+55'25999<<??@;;?<<489;4:::7<<?@=9938>>?97556997555.59628222>?8>:==<;8:737
@ATNG8:00020:03309
GATGGTAGTGTGTCTCTGAGAGTAGTACTCATTCGTTTCGGAAGATACAGGTACGTTAATAGTTAATAGCGTACTTCTTTTTCTTGCTTTCGTGGTATTCTTGCTAGTTACACTAGCCATCCTTACTGCGCTTCGATTGTGTGCGTACTGCTGCAATATTGTTAACGTGAGTCTTGTAAACCTTCTTTTACGTTTACTCTCGTGTTAAAATCTGAATTCTTCTAGAGTTCCTGATCTTCTGGTAGAGCGTGCATATATCTACCATCGTAATTGCGAAGTCT
+
;;;;8:94444;;://///99:565<==9::8.43<<3<<:>;666@?==?BCBBC?A?ABBB@C@<<<=??>>=755555$5;7=>C?8B6967;;>7;;=999BBB>A@CCCCCC>@;;5;5;AAC;9:??;:;B?BBAAABBC::;CBBABA=;:;29>3>7;BB=@<<55.5555)5.5.5555&5<559,99=999@>===@@@4>@@:949=@@;;;;??@A<@=@BCBB@;<00+0<<=?BECB??@CCBABA9909;;4559<465>>;/0/9
@ATNG8:00021:03347
GATGGTAGCTCTGCTCTGACTCTCGTACTCATTCTTTTCGGAAGAGACAGGTACGTTAATAGTTAATAGCGTACTTCTTTTTCTTGCTTTCGTGGTATTCTTGCTAGTTACACTAGCCATCCTTACTGCGCTTCGATTGTGTGCGTACTGCTGCAATATTGTTAACGTGAGTCTTGTAAAACCTTCTTTTTACGTTTACTCTCGTGTTAAAAATCTGAATTCTTCTAGAGTTCCTGATCTTCTGGATACACTCATGTGCACCTACCATCGTAATTGCGAAGTCT
+
CDCC=BBCBABBCCBBCCCCCBBDBBBBCCBB<????8?C@C@BBBCCCB=ACCCB?A>AAAA?A=AAAAAABCC><;;;;.<@>A>@A=ABBB>BBB@BB<@@ACCC?AABBAA??;?@@9=9>>>A>><;5<CCC9<>>@A>>>AA@@@<<<?;==<;>>9=:>>>>>@@AA:??ADC5A7;:;>>>>.>?9890888///;86906666(8>>>B=B<=>:>AAA???<?<?@B@>>9>>A;ACC<<;;;>>>>>>>>:99;58///==7>38<@@<@@A@
@ATNG8:00023:03342
GATGGTAGAGTACAGTGTAGTAGACCAGAAGATCAGGAACTCTAGAAGAATTCAGATTTTTAACACGAGAGTAAACGTAAAAAGAAGGTTTTACAAGACTCACGTTAACAATATTGCAGCAGTACGCACACAATCGAAGCGCAGTAAGGATGGCTAGTGTAACTAGCAAGAATACCACGAAAGCAAGAAAAAGAAGTACGCTATTAACTATTAACGTACCTGTCTCTTCCGAAACGAATGAGTACGAGAGAGCACACGTGTCTACCATCGTAATTGCGAAGTCT
+
CBBC@CCCBCCCC@ABDEICCDGCC?ABG@DCCAAA=@<@BD@??EDCE?C@BAA@@@@@.@>BBCCCCCCABC;@@ABDCC2DD@C@CCC;CHF@CCBBBBBCC?B@BC@CBB?CCBBCBBBCBBBCCCCC?BB@@>@ABBAA?><@?BCC@CCCCCCBB?BBCCC?=@@=0/0,00;?>:@@@;98788(8:4;788EB@@@:=:>>BD7;8;ABAB@BBBA>;:*0*000+0??<?AABCCCCAB>@@?BACB??CA@@@6718<<<??<?<BB??;????
@ATNG8:00048:03307
GATGTAGTGTCATATGAGAGTGTGTACTCATTCGTTTCGGAAGAGACAGGTACGTTAATAGTTAATAGCGTACTTCTTTTTCTTGCTTTCGTGGTATTCTTGCTAGTTACACTAGCCATCCTTACTGCGCTTCGATTGTGTGCGTACTGCTGCAATATTGTTAACGTGAGTCTTGTAAACCTTCTTTTACGTTTACTCTCGTGTTAAAAATCTGAATTCTTCTAGAGTTCCTGATCTTCTGGACGACGCGCACTGACACTACCATCGTAATTGCGAAGTCT
+
?@?B@BBBBBB=?CHICCCCCCBBBBBBBAB<ABCC=BB@E@CBBCDGI@CC::;8;?ABCC?B@BCDCBAAAA;;;;;;*;A:@@DC?GDBB@BDC?CF9;;BBBB?ABBCCCBB@BCC@C@BCBBBBBB?BDCC>AACBBBBBBCBBBBBCB@BDD?BB?A?AAAABBBCC=@;;;/;>B>BBBB7ABABB=BBCBCCBBAC5;;;;*;ABEGAE@CC>BBCBBBC@C@BAAA;;7<@A>BI;;;CDGBB;;;DECCBBCABCDBBC?B7;;CC?CAA@
@ATNG8:00019:03366
GATGGTAGTACATGATAGACGACACCAGAAGATCAGGAACTCTAGAAGAATTCAGATTTTTAACACGAGAGTAAACGTAAAAAGAAGGTTTTACAAGACTCACGTTAACAATATTGCAGCAGTACGTACACAATCGAAGCGCAGTAAGGATGGCTAGTGTAACTAGCAAGAATACCACGAAAGCAAGAAAAAGAAGTACGCTATTAACTATTAACGTACCTGTCTCTTCCGAAACGAATGAGTACGATGAGAGAGCTCTCTCTACCATCGTAATTGCGAAGTCT
+
@@//+55=;:;;665=;;:;;<<=>9;<>:<>;6651515====>B:>;5>98;9999;;+>=CCBABEDDCCC=@>;;;;;*;A>B=BBB<BDDACAB;;;BCC?C@BC?BDEABBBCCCCBBBCCBBBBA=ACBB?BCDCCCCC?CADDD?BCCCBBBB@BBBCCC@CC@BBB=@@BBG>B994:=???1?A>B:::AABBB>A>ACDB7;7;?CAC?BBAAACB?A=AA@9@00-0@@@CCCCCCCBCBBB??;@0000000,0@CCAD<>9@A?>;?:::
@ATNG8:00025:03384
GATGTAGGCGAGAGTGAGACGCAGTACTCATTCGTTTCGGAAGAGACAGGTACGTTAATAGTTAATAGCGTACTTCTTTTTCTTGCTTTCGTGGTATTCTTGCTAGTTACACTAGCCATCCTTACTGCGCTTCGATTGTGTGCGTACTGCTGCAATATTGTTAACGTGAGTCTTGTAAAACCTTCTTTTTACGTTTACTCTCGTGTTAAAAATCTGAATTCTTCTAGAGTTCCTGATCTTCTGGGCAGACTCTCACACGCCTACCATCGTAATTGCGAAGTCT
+
8849/777/0/;/0/;==CDCCABACCGCBB?@@@B>CGAE@;;;BBBB?BBB@B6969:A>:>;?B???A833/4<;==+33/3=?D=BBBB>?@C>A@>??=<;<8;8;@AABB?>>>:=5;:>55222269@A7<=>?==;=98965///>488;5:8485///;7668:)/////'/(/4:;@A@.>>>@A:AA=888=><>:::;:+:///96=6<=8=>888??;><>>:;:=89777.7///666;B;::=<849;;59///972;///::16698
@ATNG8:00044:03350
GATGGTAGTGTCAGTGCGCGTCGTCCAGAAGATCAGGAACTCTAGAAGAATTCAGATTTTTAACACGAGAGTAAACGTAAAAAGAAGGTTTTACAAGACTCACGTTAACAATATTGCAGCAGTACGCACACAATCGAAGCGCAGTAAGGATGGCTAGTGTAACTAGCAAGAATACCACGAAAGCAAGAAAAAGAACGTACGCTATTAACTATTAACGTACCTGTCTCTTCCGAAACGAATGAGTACGTGTGACGTACGTGAGCTACCATCGTAATTGCGAAGTCT
+
:<<B?BBBBAAA@556;;;;<<<BB?BA?6;6:9;;5;5<<<555>5:85949::37773$32777973739;;13344444$5;7<.555&59949;9999944./59927//)/7//5;<<<>??@@=@:7<0-.688-00=9?6D;@9945@;;@=>>9B=B877?CC=@A<7@=B@A9@8930>>==,>@,//>=;@<@@@;D5::@@<=:=>::9=<;;<=<;7;03391933.3<=@BBB@A?ABBBBBBB>>@BCCBBB?>?>??<8=3999A::@=8
@ATNG8:00048:03368
GATGGTAGCTATACGTATATCTATGTACTCATTCGTTTCGGAAGAGACAGGTACGTTAATAGTTAATAGCGTACTTCTTTTTCTTGCTTTCGTGGTATTCTTGCTAGTTACACTAGCCATCCTTACTGCGCTTCGATTGTGTGCGTACTGCTGCAATATTGTTAACGTGAGTCTTGTAAAACCTTCTTTTTACGTTTACTCTCGTGTTAAAAATCTGAATTCTTTTAGAGTTCTGATCTTCTGGAGATACACATGATACTCTACCATCGTAATTGCGAAGTCT
+
@<<D><<C>>>><666;;>>@<<<====@BBB>BCCC@CD@D@=;9A>@@:>??9?0:29@CC?C?BBAAAAA@A?BBCCB1747<;@B9>@?A<???<?C>??;<8938>@?BBCC?DAD=D>>==888::<??BB7:;>>==>>>=D==878=4<9=:><=A=>>===9;6612<AAA2>5=6:9:::*:>888)699:;9;97777797+7/--6),)-666',,,-3(--975784798279=999;8///89==A@@@A8;<;;;?=B6;6:;6///@
@ATNG8:00024:03426
GATGGTAGTGTCATATGAGAGTGTGTACTCATTCGTTTCGGAAGAGACAGGTACGTTAATAGTTAATAGCGTACTTCTTTTTCTTGCTTTCGTGGTATTCTTGCTAGTTACACTAGCCATCCTTACTGCGCTTCGATTGTGTGCGTACTGCTGCAATATTGTTAACGTGAGTCTTGTAAAACCTTCTTTTACGTTTACTCTCGTGTTAAAAATCTGAATTCTTCTAGAGTTCCTGATCTTCTGGACAGAGTGTGCAGATACTACCATCGTAATTGCGAAGTCT
+
::>C?CBBBDCCCB=BCGGCCCCCDFCCAB@@<@BAB?CD@J@CBCBBCCICCCAA?@@CCCC@C@CCCD;;;A@>;::::*;C=@>@@<@@CCAEBB?BC:;;DCCJ?CCCCCCCC@CCD?B?BCCCCCCCAGBBB>BACCCCCDAAACDCBBB@BBB@DD?C?CCCCCC@?=<@:9::.;>C>;;;;.;@CCC>BBCBBCCBAB=B@AA0ABAAC?A?ACFCCCBBBC@C@BBBBBD?BAB@BDBBCDCCCCCBCBBBDDDD?CBAACI@G@BBCC@CABB
@ATNG8:00026:03405
GATGGTAGCACGAGTCACTCATATCCAGAATATCAGGAACTCTAGAAGAATTCAGATTTTTAACACGAGAGTAAACGTAAAAAGAAAGGTTTTACAAGACTCACGTTAACAATATTGCAGCAGTACGCACACAATCGAAGCGCAGTAAGGATGGCTAGTGTAACTAGCAAGAATACCACGAAAGCAAGAAAAAGAAGTACGCTATTAACTATTAACGTACCTGTCTCTTCCGAAACGAATGAGTACGATGAGATCTCGTGTGCTACCATCGTAATTGCGAAGTCT
+
955=9=>CBA?;<<5959554<;;58@5;059<;5626:?CCCB=C?CB@D?B<;9CDDD1C?BCCAAA::8?@9??A==;;(494)5.599+;<<8=;;;===BD?B=@@?BBB=@@@>>99999@@@=@;;69B?@=@@????993:==9:4:AAABBCB@CCBBBC?CC=99:599??E<@???CCCCC3BB?B999AA?>?;>388==18088;;A?AA???@A=@=ACD=BBB?BBBBBBBBCBBBBBB@===<=@=;;;B=@:///8690<<AA=@@??
@ATNG8:00030:03422
GATGGTAGCATCATGCATATCTCACCAGAAGATCAGGAACTCTAGAAGAATTCAGATTTTAACACGAGAGTAACGTAAAAGAAGGTTTACAAGACTCACGTTAACAATATTGCAGCAGTACGCACACAATCGAAGCGCAGTAAGGATGGCTAGTGTAACTAGCAAGAATACCACGAAAGCAAGAAAAAGAAGTACGCTATTAACTATTAACGTACCTGTCTCTTCCGAAACGAATGAGTACGATGAGAGAGCTCTCTCTACCATCGTAATTGCGAAGTCTT
+
<<;@?BC>==C@@BCCCABBBDBA@<@;;4;BC@:;498@AAAA??9>A=@=@?><==>0=6>CBCCBBBAA=?A@???3<;5;<AA9BBB?BFDCCBBBB4;5;;4:==3>=>BCBCCDCIECBB;;5;;;99>=@@AABC=@=@BA>BCBBBB@@=@B@@@?;?A?AAA?A<;7;.;33,77777'7=8>>??<;;55-549867/89=>AAA?@@?CCBA=?=99:5:AA?BB???BCCCB???CBBBB;;;>@?>?@6::<;=?;?<@A??<>000)
@ATNG8:00031:03434
GATGGTAGAATACTCGCTGATACACCCAGAAGATCAGGAACTCTAGAAGAATTCAGATTTTAACACGAGAGTAAACGTAAAAAGAAGGTTTTACAAGACTCACGTTAACAATATTGCAGCAGTACGCACACAATCGAAGCGCAGTAAGGATGGCTAGTGTAACTGCAAGAATTACCAGAAAGCAAGAAAAAGATGTACGCTATTAACTATTAACGTACCTGTCTCTTCCGAAACGAATGAGTACACATCGTCGTGTCGTGCTACCATCGTAATTCGAAGTCT
+
4:8939///)/:777<<;;;>;;9:<39::,//9;9905058888990447:59</////&/(//686333998/8344444$4939.555&55>8=?A?=<=6949=AB<@?@;:95>B:99@@@@@@@@;7;;>?:==>=>B;;7<86958<;:::888233//-(--(-(-50-/4<)44:6:::<:'8833////69::9;6;776)/)///8969<<<<55458;;=7=9=973389:334;;9::<999//////633,377737.78=9;6688.
@ATNG8:00041:03431
GATGGTAGTACATGATAGACGACACAGAAGATCAGGAACTCTAGAAGAATTCAGATTTTTAACACGAGAGTAAACGTAAAAAGAAGGTTTTACAAGACTCACGTTAACAATATTGCAGCAGTACGCACACAATCGAAGCGCAGTAAGGGTGGCTAGTGTAACTAGCAAGAATACCACGAAAGCAAGAAAAAGAAGTACGCTATTAACTATTAACGTACCTGTCTCTTCCGAAACGAATGAGTACTGCGTCTCACTCTCGCCTACCATCGTAATTGCGAAGTCT
+
CC>C@CCCBCBD;;;CBCCC@@@BBCDFBCCCBAAAB@BBCGBBB@BB?C?A?B::999*:?BBCDFCBBCDF<B@<;;;;*;A>A5;;;4;CC@CBBCEEC:9;;@BB?CBC?BBBBBCCCBBBBBCCCC@DCCC?BCCCBBBB;@@69:5;BBCCCDE@CDDDDC@BB@BBB?BBBBC=@><888889)9>;@:;;CDCFG@B?BCDE@C?CCBBB?A@AA?@@<?=@CF>CCC@CCACCCCBBBBBBBBBA@@BBBC8>@C@B>?@BC?B>@ABB?BA@@
@ATNG8:00020:03474
GATGGTAGGACGAGCGTCTGAGAGGTACTCATTCTTTCGGAAGAGACAGGTACGTTAATAGTTAATAGCGTACTTCTTTTTCTTGCTTTCGTGGTATTCTTGCTAGTTACACTAGCCATCCTTACTGCGCTTCGATTGTGTGCGTACTGCTGCAATATTGTTAACGTGAGTCTTGTAAAACCTTCTTTTTACGTTTACTCTCGTGTTAAAAATCTGAATTCTTCTAGAGTTCCTGATCTTCTGGGCTGCTCTGATATGCGCTACCATCGTAATTGCGAAGTCT
+
5<<A@CCC@CCCBBCBCBCCCBAC?BCBBC::8:BB=CC@G@BBBCCCD@DCBBB?B@DCCC?C?BBBBBBB?>:78787)9B>BBBB=BCCC?ABB>BB>BBBBBB<A?CBBBAA>BAB>B>BB>BB>=<8<CAA7;=?CA;;;>>><=899@69:;<??=B<?????AAAD6==AAA6A<@8=<ACA.=A>??7?<==??A@>>9A>CC/A9::A=A<;;8;ABA>>=:=<>>>@@A766;<6<///;;9<AADA@>??@@@<>>==:95::<<AA;>>@@
@ATNG8:00030:03465
GATGGTAGCACGACACGACGATGTGTACTCATTCGTTTCGGAAGAGACAGGTACGTTAATAGTTAATAGCGTACTTCTTTTTCTTGCTTTCGTGGTATTCTTGCTAGTTACACTAGCCATCCTTACTGCGCTTCGATTGTGTGCGTACTGCTGCAATATTGTTAACGTGAGTCTTGTAAAACCTTCTTTTTACGTTTACTCTCGTGTTAAAAATCTGAATTCTTCTAGAGTTCCTGATCTTCTGGAGATACACATGATACTCATCGTAATTGCGAAGTCT
+
BBBC?BBBBCCBABCCCCC;9:BCCCDCCCBB@BEDD>AC?D?ABBDDBB>BCCBB@B>AACC@C@CCBB@BCCC?BBBBC3AA;A77729??@?BBB?BB598ACAA@BBBBBBBB>B?@:@;@A=>>>>>:>??A688>;;=>AAAAAA>>>C;@@>7=?<A9><<<>A>>@:>=@@@5@:=8<=:<:*;;///(//9///<9:==BBBA/A>>>B=C===:>A@@@@A<@<@@>>=A;>>?<???A>??A???B?>>>?A@@;;;5;///==6;;::
@ATNG8:00032:03482
GATGGTAGCTCGCTGATGATATCTCCAGAAGATCAGGAACTCTAGAAGAATTCAGATTTTTAACACGAGAGTAAACGTAAAAAGAAGGTTTTACAAGACTCACGTTAACAATATTGCAGCAGTACGCACACAATCGAAGCGCAGTAAGGATGGCTAGTGTAACTAGCAAGAATACCACGAAAGCAAGAAAAAGAAGTACGCTATTAACTATTAACGTACCTGTCTCTTCCGAAACGATGAGTACTATAGACTATCTGAGACTACCATCGTAATTGCGAAGTCT
+
@:;A9<@CC<==@@@;=;;@AACFCADHC?AA@B@@?B=BBCBBBC?AA<?;<=;<99<=)?;?AB@@AAA@@A8;;;:999$4;6;.555&55549<655<=55.9:::29>@499C>CCCCCCCBBBCCC?C<;<@BBBB;;:C=@:@00+0@@AC@CD?BBBBBB?BD?BAB@><<;;3;77/8?AAA3BD?BA>==777A.615:7917497>@@<@?9897>6;6777*38;;9::?@@@BCBBBBBB>BBABA>;;7703??:AC>B=@@BB?AA>8
@ATNG8:00047:03479
GATGGTAGCTCGCTGATGATATCTCCAGAAGATCAGAACTCTAGAAGAATTCAGATTTTTAACACGAAGAGTAAACGTAAAAAGAAGGTTTACAAGACTCACGTTAACAATATTGCAGCAGTACGCACGACAATCAAAGCGCAGTAAGGATGCTAGTGTAACTAGCAAGAATACCACGAAAAGCAAGAAAAAAGAAGTACGCTATTAACTATTAACGTACCTGTCTCTTCCGAAACGAATGAGACTACTCTCAGAGACACACTACCATCGTAATTGCGAAGTCT
+
88==<AC9<9<?@A?@CCB>@000/)///)/;<;554.499555>7>=2503;877898'32;6///(/:::;;58844444$49.5.55)5994;<;;<//--(-(--(--/)/74455999;//////993/4490:==<==>C=B>A;;6=>>><<@?@@??99499<??<5777777(7992000000%0>6///;;<:::8=5=99:4935259959445>:<9=8::?8=:;<:A?ABB@BABABBBBBBBBB@@@<=;7::557>8>099@C?>@<<
@ATNG8:00021:03541
GATGGTAGCTATACGTATATCTATGTACTCATTCGTTTCGGAAGAGACAGGTACGTTAATAGTTAATAGCGTACTTCTTTTACTTGCTTTCGTGGTATTCTTGCTAGTTACACTAGCCATCCTTACTGCGCTTCGATTGTGTGCGTACTGCTGCAATATTGTTAACGTGAGTCTTGTAAAACCTTCTTTTTACGTTTACTCTCGTGTTAAAATCTGAATTCTTCTAGAGTTCCTGATCTTCTGGTCTACTACACTGTACTCTACCATGTAATTGCGAAGTCT
+
A@A?:@>?>>===><;;@@>>?@666==?>=B:CC@B;A@=@?@@@BCB@=@D;;<@C?BD<<4:6:9@;<:9883////&///(////(3433-3::5;<033888;6;<<=BBBB?BCB<?:=>?898??<?AAB:>>B?>>>B;;;>?888>::99:?>8=9=@@>>>???=B==>>6==A;=====.=BABB:@?>>>A:::>1888)5=<=<<@=A@<@@@@>>><?:>>@@@A;@@A<=>>A?>>>>>>>@@???BAA<@@@@@<@7;;BB=????
@ATNG8:00040:03501
GATGGTAGCACGTGTCACTCATATCCAGAAGATCAGGAACTCTAGAAGAATTCAGATTTTAACACGAGAGTAAACGTAAAAAGAAGGTTTACAAGACTCACGTTAACAATATTGCAGCAGTACGCACACAATCGAAGCGCAGTAAGGATGGCTAGTGTAACTAGCAAGAATACCACGAAAGCAAGAAAAAGAAGTACGCTATTAACTATTAACGTACCTGTCTCTTCCGAAACGAATGAGTACATGTGATCTCGTGTGCTACCATCGTAATTGCGAAGTCT
+
55-.+/;>BDAB=CDBCABAB??@B?BCC@CCCDCC@C?A@C;;9B?BC?C<99944::-438;;;::<377=698;9444$45.5.55)5;;5:969AB@;;;;?CCABCA>@@@@ACCCCCCBBBB??;>@@@<@@@@@@:95;?BBDACAAACECC?BBBBBB=?>8?@@499@@@8?893:>===.?@=@??;?AA>>8>5;;=@1708=@@@?BB@@?CC?B?CBC>????AAABBCBBABABBBB>>>@@A??@AD=AA>>BC@C<??AA?@@98
@ATNG8:00042:03506
GATGGTAGGCGTGTGAGAGTCTGCCCAGAAGATCAGGAACTCTAGAAGAATTCAGATTTTTAACACGAGAGTAAACGTAAAAAGAAGGTTTTACAAGACTCACGTTAACAATATTGCAGCAGTACGCACACAATCGAAGCGCAGTAAGGATGGCTAGTGTAACTAGCAAGAATACCACGAAAGCAAGAAAAAGAAGTACGCTATTAACTATTAACGTACCTGTCTCTTCCGAAACGAATGAGTACCTCTCAGCGCTCGTCCTACCATCGTAATTGCGAAGTCT
+
@@?@7;CE@CBBBCCCCCC@@ACDC8CCC@BBBCCC@C?BBBCCCC@BB?B?@@>9::::)::?AAAAABCCAD<@>00000(00+0:==@5@=@;BBBBBBBB@>A?DC;>>>788>>>;<9ACAAA9;;>:>A>>9>>?CAA5506<@;@?BBABBBBB?BB@@@@<@C>CCC>BB@?>6?;<899999(7<7=>???B@@@;@;AAAA;?;?;;;==ABAA8::7;8;BE;CBB?999B99:?BBABBB>;;;?ACC?BBB?BBBBBB@C<@>BA=A@99
@ATNG8:00044:03547
GATGGTAGCTCTGCTCTGACTCTCGTCTCATTCGTTTCGGAAGAGACAGGTACGTTAATAGTTAATAGCGTACTTCTTTTTCTTGCTTTCGTGGTATTCTTGCTAGTTACACTAGCCATCCTTACTGCGCTTCGATTGTGTGCGTACTGCTGCAATATTGTTAACGTGAGTCTTGTAAAACCTTCTTTTACGTTTACTCTCGTGTTAAAAATCTGAATTCTTCTAGAGTTCCTGATCTTCTGGGCTGCGCTGATATGCGCTACCATCGTAATTGCGAAGTCT
+
9@:@=@ADELCBBBBBBDDDCFC;;;@@AAB@BDGD=BB@D?BBCCCBB?BDECD@C?BBBB>BBDDDBCCECC@DCCCC1CD?CCCD>DCCC@CCC@CC?AABDCCACCCCDCBB?BCC@C?CCCCBBCB?BCED?BBBCCCCCCDBBB@@@C@BCC?AC<?<@ABBBBCCD=B;;;;.;>A=;<;;.;JCEE>FCGIGGGCBA5;;;;*;@ABB@B@CD?CBBBCBB?A@DDDBBB;@::;.;A@AACCCCCECAAAABBEACCBBBB@C@CCDD@CCAB
@ATNG8:00048:03524
GATTAGTATATCGCGTCGCTATCCAGAAGATCAGGAACTCGTAAGAAGAATTCAGAATTTTTAACATCAGAGAGTAAACTGATAAAAAAGAAGGTTTTACAAGACTCACGTTAACAATATTGCAGCAGTACGCACACAATCGAAGCGCAGTAAGGATGGCTAGTGTAACTAGCAAGAATACCACGAAAGCAAGAAAAAGAAGTACGCTATTAACTATTAACGTACCTGTCTCTTCCGAAACGAATGAGTACTACTCTCAGAGACACACTACCATCGTAATTGCGAAGTCT
+
8..+9AA>A?:556<<<=>;<<>466>7;;<66677258----(-81666<5////)/:::)<6998/3383347991//////////#/9)/)399+837-48;?>8873.338928=@7=BBBBCDEBBBDBAAACABBBC?AABBBGBB?B?BBF?BBBBBBAB?BBBCAA?BD@BB><;==AA9>=<988888(8=67655==9>><>9>>>@<A<@@CCB@BGHDCCC@D@BBC>CDC@CBBBCBBBBBBBBBBBBBBBCCCCCCC?BBBBBB@C?CBCG@BBCD
@ATNG8:00032:03566
GATGGTAGTGTGTCTCTGAGAGTAGTACTCATTCGTTTCGGAAGAGACAGGTACGTTAATAGTTAATAGCGTACTTCTTTTTCTTGCTTTCGTGGTATTCTTGCTAGTTACACTAGCCATCCTTACTGCGCTTCGATTGTGTGCATACTGCTGCAATATTGTTAACGTGAGTCTTGTAAAACCTTCTTTTTACGTTTACTCTCGTGTTAAAAATCTGAATTCTTCTAGAGTTCCTGATCTTCTGGTAGAGCGTGCATATATCTACCATCGTAATTGCGAAGTCT
+
CBA@@BCCBCBBCCDCCCIBBACCBBBAAA@@<@?@@<BB@C@CCBBBCD@DDCBB?C@CECC@C@CCCDCCCCC@CCCCC1CE@BBCC>BBCB>BBB>BC?BBBDDCBCCCCCCCC@CCC?C?CCDCBBBB@CBBB?CECCCBBBBCCCCCBBA?BCC@DC?C?BBBBBCBBB=@:9::.;>C>;;;;;*;AABC>BBEHGIGCBB@CBBB2BBBCCACACC@BBBBBBB?B@AABCCC=A@C@CCCCCCBBAAACCDBBBBBC>?9:9AA?A=@@BB?AB@@
@ATNG8:00035:03589
GATGGTAGCGAGCGAGTGTGTATACCAGAAGATCAGGAACTCTAGAAGAATTCTGATTTTTAACACGAGAGTAAACGTAAAAAGAAGGTTTTACAAGACTCACGTTAACAATATTGCAGCAGTACGCACACAATCGAAGCGCAGTAAGGATGGCTAGTGTAACTAGCAAGAATACCACGAAAGCAAGAAAAAGAAGTACGCTATTAACTATTAACGTACCTGTCTCTTCCGAAAGAATGAGTACTGCGTCTCACTCTCGCCTACCATCGTAATTGCGAAGTCT
+
@@:@5::=??<;???;==<@BA;968<<><@?CECC@B>BABCCCD@BB>A>ABBBBBBB3C@AABBBBBBBBD;>=77777'8?;?3888&3;;8783>;;<:;1939949;:27;>;HDCCC@@?@ABBC@CBBB>AA???A@@<A>A::79ABCBBBB?@??BBC@CC@BBB>AABBA=>;8178889(8<7<>>==>D??<?:>>AB<C=BBBAA?BCCBB@@6939@A9BC?CCAACBBBCCCCDDBBBBCCCCB?BBB@BAAAAA=A?AAAA?AAAA
@ATNG8:00036:03586
GATGGTAGCGCGACGAGCGTAGACCCAGAAGATCAGGAACTCTAGAAGAATTCAGATTTTTAACACGAGAGTAAACGTAAAAAGAAGGTTTTACAAGACTCACGTTAACAATATTGCAGCAGTACGCACACAATCGAAGCGCAGTAAGGATGGCTAGTGTAACTAGCAAGAATACCACGAAAGCAAGAAAAGAAGTACGCTATTAACTATTAACGTACCTGTCTCTTCCGAAACGATGAGTACTGCGTCTCACTCTCGCCTACCATCGTAATTGCGAAGTCT
+
:<9505>==;?<B==><@>>;;;>>4569<97:://,/7;::====9==9=9<<:9998;';6;;?@>;=88886;744999$5:5:2555&5994;C=B=>>>B?B?@@<@AB<@@;9;;99@BBBBBB@@=@@?@=@@ACCCCD@C@B;;8;DCCCDCD?CBBA@A=9959BD<AA?>?8===89:::+9929AB@A@>>C05029;;5;49=@@@=@A@ABBB??<?@@9@000=<=@A9:9ABDAA@B=BBBBB=?BAA<?777BC>B=@A=>@=;A@
@ATNG8:00043:03558
GATGGTAGTATCTGTCTACGAGAGCCAGAAGATCAGGAACTCTAGAAGAATTCAGATTTTTAACACGAGAGTAAACGTAAAAAGAAGGTTTTACAAGACTCACGTTAACAATATTGCAGCAGTACGCACACAATCGAAGCGCAGTAAGGATGGCTAGTGTAACTAGCAAGAATACCACGAAAGCAAGAAAAAGAAGTACGCTATTAACTATTAACGTATCTGTCTCTTCCGAAACGAATGAGTACTACTCTCAGAGACACACTACCATCGTAATTGCGAAGTCT
+
ABBC@BCCCCCCBCCBCCCICEB;;8;AA>@BBDBB=A;@@B:::F@BB@B@BBBBBBBB3B=A@CCCCCC?>?5<=;;;;;*;B>B5:;;6:CC@CCCCDCCBB?BACC?AAD@BBCBBCCCCBBEDCCCD@CC??>@ABACCAA>B?C@A?ACCGCAAA@CCC@@??CC@BAA<>B:::,7;;8<<<??.=A=ABBBCCCBB7;7;===1838?BCA@ACDCCBB?B?AAD>CBB?BBBBBBBBBBBBBCCCAAACBBCBB==:=;;;;;5;7AA;;9:A@@
@ATNG8:00043:03582
GATGGTAGCACGACACGACGATGTGTACTCATTCGTTTCGGAAGAGACAGGTACGTTAATAGTTAATAGCGTACTTCTTTTTCTTGCTTTCGTGGTATTCTTGCTAGTTACACTAGCCATCCTTACTGCGCTTCGATTGTGTGCGTACTGCTGCAATATTGTTAACGTGAGTCTTGTAAAACCTTCTTTTTACGTTTACTCTCGTGTTAAAATCTGAATTCTTCTAGAGTTCTGATCTTCTGGTCTACTACACTGTACTCTACCATCGTAATTGCGAAGTCT
+
<<<D?AACCEBC=B9;595556<>BBCCBBFEACCCD>FC@B?AACCDDD@DBBBA=@7;::5;@?BCBDBBBBA>9999:':><@988(7794:CCC@AA<??A???>ABB???AB?AB?;?;>??A@>>>=B@??<@@@@@@A>?>>>>==AB<>==<;;5;9>=@AD@@@D:>9898)87=8=AAAA/@?<<<+//:///<<<=1///)////95;478.7>>>@@A=AB@77//)/777<<A?????????>>>@A::966/--==4=--/677<9==
@ATNG8:00047:03561
GATGGTAGCTCACGTACGTCACACGTACTCATTCGTTTCGGAAGAGACAGGTACGTTAATAGTTAATAGCGTACTTCTTTTTCTTGCTTTCGTGGTATTCTTGCTAGTTACACTAGCCATCCTTACTGCGCTTCGATTGTGTGCGTACTGCTGCAATATTGTTAACGTGAGTCTTGTAAAACCTTCTTTTTACGTTTACTCTCGTGTTAAAAATCTGAATTCTTCTAGAGTTCCTGATCTTCTGGGTCTCTCTCTCACGCACTACCATCGTAATTGCGAAGTCT
+
@@AB9@CCCCCABBCEBCBBBBBCCBCCCC998:BBB=BCDFACCBBCCC@CBBBB@D?CCCC?C?CCCBBBB@@>@BCCC3BB>BAAA<@BBB>AA@;>?577>BBB?BBBCBBBC?CBA;>9>??::;>A<ABDD;:::????AAAAAA==>><??@<??<?<@@@@@B@<=6=::;;/;=B=A====,;;999*--3---9;;>;??>?/>===@<@;>><>A@@@>?;?>BBA@?>7;;AA:>>>>>>>>AAAA@@@>>>D<?>>=<<6<8>>>>>DA@@
@ATNG8:00017:03637
GATGGTAGTATCTGCACACTCTGTCCAGAAGATCAGGAACTCTAGAAGAATTCAGATTTTTAACACGAGAGTAAACGTAAAAAGAAGGTTTTACAAGACTCACGTTAACAATATTGCAGCAGTACGCACACAATCGAAGCGCAGTAAGGATGGCTAGTGTAACTAGCAAGAATACCACGAAAGCAAGAAAAAGAAGTACGCTATTAACTATTAACGTACCTGTCTCTTCCGAAACGAATGAGTACGAGAGAGCACACGTGTCTACCATCGTAATTGCGAAGTCT
+
:<<@:BBBBB@AACCBBCCBCCGBB@BCC@CC:9;@5;5:AB>?;B@CC?C@::999999'8=AA=BA@@BBBB9==;;;;;*;A<?5;;;*:BB>CCBDHHHCB@B@CB@ACC@CCBBBCCDBCBCCCCDC@CCAA>ACCCBBBC?D@CBB?BBBCCCCC?AACCCC?BB>BBB>AABBE>CBC?ABBBB3BC@CAA@@BBBD7:8;=>>1718AAAA@CDAA@CB?B?BCC>CCC?BCCCCBBCCCCAABBBBBBBBC@@=A>;>===BB?B?BBBC?B??@
@ATNG8:00032:03626
GATGGTAGCTATACGTATATCTATGTACTCATTCGTTTCGGAAGAGACAGGTACGTTAATAGTTAATAGCGTACTTCTTTTTCTTGCTTTCTGTGGTATTCTTGCTAGTTACACTAGCCATCCTTACTGCGCTTCGATTGTGTGCGTACCTGCTGCAATATTGTTAACGTGAGTCTTGTAAACCTTCTTTCACGTTTACTCTCGTGTTAAAATCTGAATTCTTCTAGAGTTCCTGATCTTACTGGATAGCGACGCGTATATACTACCATCGAATTGCAAGTTCTTATC
+
988=:@<==;;:;;;;;;;>>=@@;;<<::55.5995)55.5.///////5;7744.4.44;<3:055;??ABAA;99999$874:::=33338828;;;?@<@@>;;=>>>>=;;8812<<1929768/./84;89?9>8758//---(-4-,,66)--3.3628/556677755.5556/64:5555,269577.799///3535+222&2655515057)..9333::939=;666+//5868577665556555522288662555550539874--(--(-22
@ATNG8:00035:03640
GATGGTAGATATATGCACGCTCTACCAGAAGATCAGGAACTCTAGAAGAATTCAGATTTTTAACACGAGAGTAAACGTAAAAAGAAGGTTTTACAAGACTCACGTTAACAATATTGCAGCAGTACGCACACAATCGAAGCGCAGTAAGGATGGCTAGTGTAACTAGCAAGAATACCACGAAAGCAAGAAAAAGAAGTACGCTATTAACTATTAACGTACCTGTCTCTTCCGAAACGAATGAGTACGAGAGAGCACACGTGTCTACCATCGTAATTGCGAAGTCT
+
8<<A8?BA@?;==77//////7/44.455.554494.4.4::8844-4;7;8????>===+:5888988676:91///////$/7298>>?/=;;1566;97://,/6<<8==>666<?@@=BDDCFDABAA@CABB?BBD@A@CE?C@CCC?CBBAAABC@BBABBBACB?@???BB::9,8==999999(8A?D>??BBADC?A;@@@?5;5::;;;>AAA@@?D@@:?@=5;00*0::==?@B?998C998?<<8?:?@@@><75577;0709=<<9:::9
@ATNG8:00049:03645
GATGGTAGTGTGTCTCTGAGAGTAGTACTCATTCGTTTCGGAAGAGACAGGTACGTTAATAGTTAATAGCGTACTTCTTTTTCTTGCTTTCGTGGTATTCTTGCTAGTTACACTAGCCATCCTTACTGCGCTTCGATTGTGTGCGTACTGCTGCAATATTGTTAACGTGAGTCTTGTAAACCTTCTTTTACGTTTACTCTCGTGTTAAAATCTGTATTCTTCTAGAGTTCCTGATCTTCTGGTCTACTAACTGTACTCTACCATCGTAATTGCGAAGTCT
+
555:05=<=:66<<?>@CCCJECCCCBBBCCC?BABC=CC@D?ABCCC?@<@BBBB?CACCCD?B>BCCCCCCCE?<;;::*:B@CCDD=CDCC@BCC?CC@AAACAC?BCCCDGEI@CAC?AGCCBB;;;C@BBDC@CCICCBBBBBBBCCBBB@BBC@BB@B@CABBBBBAB=A;;;0;=@=;;;;.:@@@@;A@CCCCCBAA5;;;.:A@?@BB?CB>AABBBCC@C@BBCAAA?::;?@;::DA@=A@??ACCBCCA=@000;=;>,;;BB?BCCC
@ATNG8:00037:03679
GATGGTAGCTCGCTGATGATATCTCCAGAAGATCAGGAACTCTAGAAGAATTCAGATTTTTAACACGAGAGTAAACGTAAAAAGAAGGTTTTACAAGACTCACGTTAACAATATTGCAGCAGTACGCACACAATCGAAGCGCAGTAAGGATGGCTAGTGTAACTAGCAAGAATACCACGAAAGCAAGAAAAAGAAGTACGCTATTAACTATTAACGTACCTGTCTCTTCCGAAACGAATGAGTACACACTCTCATATGACACTACCATCGTAATTGCGAAGTCT
+
BA@B@B=BCB@@=BBBBA@@AAAAC@CCCACCCC;;6:49@@?9597><8=637773333$34888::888:::17799494$9=892999&9@@=@;9;CBBAA<@<;;5;@A>BACABBBCHGCCBCCCC?BBBB@CCBACCBC>A=A::6;BBBCECB?BCCBCB?CD=AAA9==99:,7;;8<>?>@1?B>CBABBAA@@<@<>=>@:>:>@DCC@CDCBBAB=@=@BC=BCC=@?DBAA999AA@CBBBB@ADCCBBBBC?BBABBD?B7::@@?A>>?
@ATNG8:00041:03666
GATGGTAGTATCTGTCTACGAGAGCCAGAAGATCAGGAACTCTAGAAGAATTCAAGATTTTTAACACGAGAGTAAACGTAAAAAGAAGGTTTTACAAGACTCACGTTAACAATATTGCAGCAGTACGCACACAATCGAAGCGCAGTAAGGATGGCTAGTGTAACTAGCAAGAATACCACGAAAGCAAGAAAAAGAAGTACGCTATTAACTATTAACGTACCTGTCTCTTCCGAAACGATGAGTACACACTCTCATATGACACTACCATCGTAATTGCGAAGTCT
+
///727/44:445555555999955.5;;.449944.57<===548943-3537,388889)96<==BCA@?>==5=>>::::$4439.555&5::5<=6659599.9:>?=A@@=A;;9:9@ABBCCCBBCC@C;;;<@A@@A@::6;=A?@=@BBCCCCC@BBBCCD@@A=>B?;>;733)7778<<<<<.=A:?>A?A==7;/7/5<==6<5::AAA>@@??@BA??<?@@80000=99:=<@;BBBB@:@?=8===845;:6933333-3-4445.4;;:
@ATNG8:00035:03749
GATGGTAGCACGACACGACGATGTGTACTCATTCGTTTCGGAAGAGACAGGTACGTTAATAGTTAATAGCGTACTTCTTTTTCTTGCTTTCGTGGTATTCTTGCTAGTTACACTAGCCATCCTTACTGCGCTTCGATTGTGTGCGTACTGCTGCAATATTGTTAACGTGAGTCTTGTAAAACCTTCTTTTTACGTTTACTCTCGTGTTAAAAATCTGAATTCTTCTAGAGTTCCTGATCTTCTGGGATGTGTGCGCAGTGCCTACCATCGTAATTGCGAAGTCT
+
BCBB@BBBBBC;66CCBBB;66:>ACCCCCAA>AAAE>EE>B>BBFDEBA?BCCBC?C@BBBB?B?BCBBBBDCC???<;;)>;1<999(8@@??BB@<@>,00;===:=ABBDCCC>BAA<A=@@<><?>>9>@AA8<<<<>>@>@A@@@===>=@@@=AA<A;@@A@@@@@@<===DD5B:><>;;;;,9979;*--7---79;?<@AAA/A===B=D;>>=AABA?<;8;;?@=>=>766;=2;///;:9=>=@A???;>>?:>:;;??<A7::?@9==@@
@ATNG8:00046:03732
GATGGTAGCTCTGCTCTGACTCTCGTACTCATTCGTTTCGGAAGAGACAGGTACGTTAATAGTTAATAGCGTACTTCTTTTTCTTGCTTTCGTGGTATTCTTGCTAGTTACACTAGCCATCCTTACTGCGCTTCGATTGTGTGCGTACTGCTGCAATATTGTTAACGTGAGTCTTGTAAAACCTTCTTTTACGTTTACTCTCGTGTTAAAAATCTGAATTCTTCTAGAGTTCCTGATCTTCTGGGTGCGCTACAGTCTCTCTACATCGTAATTGCGAAGTCT
+
=@@@>@CDCBBBCCCCCBBCCCCBBBBBBC@?;?::;0<A>A@CCDCCCB@CCCAA?@?CDCC@C@CBBCGFGCB>;;:99'9B=B@@@;@CAA?A<;5;>4;;@CBCACCCCCCCD@CCB?C@CCCCABBB?BCCB?CDCCBBBBCCDCCC@@A?CCC?BB=?=?BCCCCCCD;@::;:.;>C>;;;;.;CBDC>IBCCCCCBAA5;;;;*;@@@B?A@BCADCBCBBC@C@@@ABBB;@::;0;BABBCECDCCCBBBBBDCCBBBAA=@7;;BC@CCBB
@ATNG8:00017:03767
GATGGTAGTATATCGCGTCGCTATCCAGAAGATCAGGAACTCTAGAAGAATTCAGATTTTTAACACGAGAGTAAACGTAAAAAGAAGGTTTTACAAGACTCACGTTAACAATATTGCAGCAGTACGCACACAATCGAAGCGCAGTAAGGATGGCTAGTGTAACTAGCAAGAATACCACGAAAGCAAGAAAAAGAAGTACGCTATTAACTATTAACGTACCTGTCTCTTCCGAAACGAATGAGTACGTGTGACGTACGTGAGCTACCATCGTAATTGCGAAGTCT
+
:::@8<<FA@BDBBBCCCCCCCCDDABBB?BBBBBC>B>B<;;BBC?CC@B?@AA;;;;;);:@?;DCCCBBBB;@@<;;;;*;;5949:9&5;;7;A<ACCDCDAD@BB?B??=@BBBBCCECCBBBBACC?BCBB@BBCBCCBB?B?BAA?B@@@BCCC?CBAB??<?C?????BBBCC;??=999:::(:@;B@ABA?@AA=B:==>>1819>BBB@BB@??AA>AACCC>DBB>AABBCCCBBBBBBBBCBBBAADDBBAA?B9::CC?C=@ADF@CAAA
@ATNG8:00023:03775
GATGGTAGGCGAGAGTGAGACGCAGTACTCATTCGTTTCGGAAGAGACAGGTACGTTAATAGTTAATAGCGTACTTCTTTTTCTTGCTTTCGTGGTATTCTTGCTAGTTACACTAGCCATCCTTACTGCGCTTCGATTGTGTGCGTACTGCTGCAATATTGTTAACGTGAGTCTTGTAAAACCTTCTTTTTACGGTTTACTCTCGTGTTAAAAATCTGAATTCTTCTAGAGTTCCTGATCTTCTGGGTGCGCTACAGTCTCTCTACATCGTAATTGCGAAGTCT
+
BBBC<>==9555:<<;;;<<;;;>>;>;>666699==2669>:BBCBABB@BBEBB>@<@8:57:49::;::@==177888$3337333(33:=255B7A?4797;7<6<<=8@ABC>:;::A::;;???==8=888168>><>><5255223372/...350506996655./(..555+54;5>=CCD/@6///=6=99/.-6--.05777)7355;3737;5>>AA>>><@<@A=9:=)////)/9:;;>>@;;;<:9:3;----3377070=<==8=:99
@ATNG8:00028:03779
GATGGTAGGCGTGTGAGAGTCTGCCCAGAAGATCAGGAACTCTAGAAGAATTCAGATTTTAACACGAGAGTAAACGTAAAAGAAGGTTTACAAGACTCACGTTAACAATATTGCAGCAGTACTCACACAATCGAAGCGCAGTAAGGATGGCTAGTGTAACTAGCAAGAATACCACGAAAGCAAGAAAAGAAGTACGCTATTAACTATTAACGTACCTGTCTCTTCCGAAACGAATGAGTACTGCGTCTCACTCTCGCCTACCATCGTAATTGCGAAGTCT
+
77/0)/99278::;;=>>=@;;455)5<<8>CCBBF@C@AACDDED@CC@B?@@>>@?@2>;@?BA@@@@999*7<;;>?5>?:>399+83<4>>8=BB@A=<A>DD;;;;:>=888??????AA@@@@:?;99499;=>???<?<@@B@B>@@BBCC?A==ABB?BC@BBA;@@>=>8?@=<@DFD5==:=AAAA@@?@<?=@BAA;>;>@@@?=AAAA@=;:=<@;=490000>>@@BB999A?>>?:::=???@<@@@<?;;;A@;?188;:5;@A>
@ATNG8:00030:03770
GATGGTAGTATCTGCACACTCTGTCCAGAAATCAGGAACTCTAGAAGAATTCAGATTTTAACACGAGAGTAAACGTATAAAGAAGGTTTTACAAGACTCACGTTAACAATATTGCAGCAGTACGCACACAATCGAAGCGCAGTAAGGATGGCTAGTGTAACTAGCAAGAATACCACGAAAGCAAGAAAAGAAGTACGCTATTAACTATTAACGTACCTGTCTCTTCCGAAACGAATGAGTACACACTCTCATATGACACTACCATCGTAATTGCGAAGTCT
+
44<=:CCCCCDCBBBDCCCCGEECC?B:9;0;B;;7;=AABA;;<=;;5<>A@@;:::-8<?@A@A?>?787.7;<=??<67:29<@AA6A??;>>?@?=;=>;>:>=6:;;5;>;;;====>=>BC???=@@@@<@@?@>>>>9<;@::7;@@@AAAA;AAAA??:?A=AAA;>>>>=7=<<98878(8818?@@ABA??<?;?@;=7;;A????;===>;<;9@:>>@9@@A:??AA::;BBBA@?@@AA@@>AAAAB>>:<<AABB?B<>>BB?B@@@
@ATNG8:00041:03757
GATGGTAGTGTCATATGAGAGTGTGTACTCATTCGTTTCGGAAGAGACAGGTACGTTAATAGTTAATAGCGTACTTCTTTTTCTTGCTTTCGTGGTATTCTTGCTAGTTACACTAGCCATCCTTACTGCGCTTCGATTGTGTGCGTACTGCTGCAATATTGTTAACGTGAGTCTTGTAAAACCTTCTTTTTACGTTTACTCTCGTGTTAAAAATCTGAATTCTTCTAGAGTTCCTGATCTTCTGGCTCTCGTAGACAGATACTACCATCGATTCCGGATAGTCT
+
ABCD@CBCBCC@@BCBCCCGCCB@BBBDCCCC?BBCC=BB?B@BCCCCCC?CCDCC@D@EB@@?B@CCCDDCBBC?BBDDC1CC<@@BD@DB?@=@@B?CH;;;FCGE@BBDCCCCC>A@F@F>BBDDBCBA>ADCC?BCDECCCCCCCCCCCBB?B@@=@C?B>BBBBBBBBB>A@@@@7@>A;;;:;:*:BCDG=CBBBBBBBCC?BBBB2BBBBC@C@CC@CCCCCCC@B@BAABAA<AAB?BCCCCCCCCCCFDCCBBCCC@A@@@@@=@@CBDDDDCAA
@ATNG8:00041:03789
GATGGTAGTCTCAGATAGTCTATAGTACTCATTCGTTTCGGAAGAGACAGGTACGTTAATAGTTAATAGCGTACTTCTTTTTCTTGCTTTCGTGGTATTCTTGCTAGTTACACTAGCCATCCTTACTGCGCTTCGATTGTGTGCGTACTGCTGCAATATTGTTAACGTGAGTCTTGTAAAACCTTCTTTTACGTTTACTCTCGTGCTAAAAATCTGAATTCTTCTAGAGTTCCTGATCTTCTGGAGATATCATCAGCGAGCTACCATCGTAATTGCGAAGTCT
+
AAAB:@<BDDCCCBBBBBBBBCCCECCBBAAB>BBBC>DF@E?BBCDCCC@BBBBA>A@BCBB?C@BBCCBCCCC=;;;;:):B;AACD?B@BC@DCCABB;;;@BCCACBDFDDBB@BDE@C@CCCBBBAA?BCCC?CBCCBBBBCCCDCBBAB@CBB?BC@B@BBBBBBBBB<C::::.;5;>;<;;.;CCGH?IEEDDBEBBA;;;;;*;BABD?A?CCBDDGDCAA>A@CDCCCC?BCC>BBBBBBDBBBBABBBBCCCC>AABBDD@D@@@@B?BBAA
@ATNG8:00030:03804
GATGGTAGCTCTGCTCTGACTCTCGTACTCATTCGTTTCGGAAGAGACAGGTACGTTAATAGTTAATAGCGTACTTCTTTTTCTTGCTTTCGTGGTATTCTTGCTAGTTACACTAGCCATCCTTACTGCGCTTCGATTGTGTGCGTACTGCTGCAATATTGTTAACGTGAGTCTTGTAAAACCTTCTTTTTACGTTTACTCTCGTGTTAAAAATCTGAATTCTTCTAGAGTTCCTGATCTTCTGGGTGCGCTACAGTCTCTCTACCATCGTAATTGCGAAGTCT
+
788=48<BB@;?@@@@A@CCBAABB;9:AB;<4;;:9,9A>B>BCBBCFD@CCCBB?B8;5<<9C@C>CHBCBCC?BCIED2CC@CCIJ=A;;;=AAC?BC<;;BFCC@BAA@A@AB7:;@?B?AAB@ABBE@EE@A?CGEBBBBBBCCBB@@@A>BBB?BC?B>@@@@@AABB>@::9:4;=C@CCGGG3CEDIH>F;<;;;AA==4::;:*;@@BB?A?BB>BB@@@AB@C@BBC@@@@BCCC>BBAAAB@@@BBCDBBCBCC@BBBBBD?C7<<AA=A;;;
@ATNG8:00031:03808
GATGGTAGTGATACAGATCAGACACCAGAAGATCAGGAACTCTAGAAGAATTCAGATTTTTAACACGAGAGTAAACTTAAAAAGAAGGTTTTACAAGACTCACGTTAACAATATTGCAGCAGTACGCACACAATCGAAGCGCAGTAAGGATTGCTAGTGTAACTAGCAAGAATACCACGAAGCAAGAAAAAGAAGTACGCTATTAACTATTAACGTACCTGTCTCTTCCGAAACGAATGAGTACGTGTGCGACGTGTCTCCTACCATCGTAATTGCGAAGTCT
+
:<<A=?;BBCDCBBBCBCCCGGGCD@AADACCCCBC@B@DLFBBB=9==9=:=B======+=7<<:<;@?AABB=@C@CCBC3AA>A@DDD9BBB?A???===@?:?;==8=;;5;A=;;;AA>=>>@?@@B<CBAA:>>AAAA@@<@:761888=?>>>?=?>>>AB9==88888:885-2776>ABBB.;;7;AAAAA==<7;7;@A@<A<A????;?CDD@;95;9=9919//)///=<???;;;;;=AAA@@@@@95;;=49///<<5:388<>49;>>
@ATNG8:00031:03823
GATGGTAGGAGACACGTCGCACACGTACTCATTCGTTTCGGAATGAGACAGGTACGTTAATAGTTAATAGCGTACTTCTTTTTCTTGCTTTTCTGTGGTATTCTTGCTAGTTACACTAGCCATCCTTACTGCGCTTCGATTGTGTGCGTACTGCTGCAATATTGTTAACGTGAGTCTTGTAAAACCTTCTTTTTACGTTTACTCTCGTGTTAAAAATCTGAATTCTTCTAGAGTTCCTGATCTTCTGGATATGAGTGACTCGTGCTACCATCGTAATTGCGAAGTCT
+
@BBD?BBA=@ABA@9:////9;<:;=@E?>>C?;;;>49949.5554<4447:44586:599//)/)//6888333133333$33173333&33388,737.5=5====8815685557:15>=6<6:762226:/5577278888;;;;==88888;//..2685;5A@@???A?>/56889-87=5;6@@H,==<<<,//99989?::56==<,=///;161;?5;;;;;??<A=>>>A@@=??A<AAA@@@A=>>@@@@@@@A::7;;;;BC=C:?=>=>@;;;
@ATNG8:00043:03835
GATGGTAGTATATCGCGTCGCTATCCAGAAGATCAGGAACTCTAGAAGAATTCAGATTTTTAACACGAGAGTAAACGTAAAAAGAAGGTTTTACAAGACTCACGTTAACAATATTGCAGCAGTACGCACACAATCGAAGCGCAGTAAGGATGGCTAGTGTAACTAGCAAGAATACCACGAAAGCAAGAAAAAGAAGTACGCTATTAACTATTAACGTACCTGTCTCTTCCGAAACGAATGAGTACGAGAGAGCACACGTGTCTACCATCGTAATTGCGAAGTCT
+
CBBB?BBA???@AB@A@?B=><@@A956=9666BB?9C@DAA@B00-0>:;5;=994444$4588844443333(3344444$49394999+99;5696?;B<;;7?<@@;@@@7:;AABCEDDBBFCBBBB?AC<;8;CB@AABA=B@BBB?BBCBB@>=8=989>?=A?;??;///=??5;:=:>AA@A/9948????877;8;8779;.5.5;?>?;??AAACCAC=CBC=A:939=AAAA>??BBBBACC:99??BBC===<?::;??<?=?@?B?ABCB
@ATNG8:00054:03223
GATGGTAGTGCGTGAGAGAGGACCCAGAAGATCAGGAACTCTAGAAGAATTCAGATTTTTAACACGAGAGTAAACGTAAAAAGAAGGTTTTACAAGACTCACGTTAACAATATTGCAGCAGTACGCACACAATCGAAGCGCAGTAAGGATTGCTAGTGTAACTAGCAAGAATACCACGAAAGCAAGAAAAAGAAGTACGCTATTAACTATTAACGTACCTGTCTCTTCCGAAACGAATGAGTACGAGAGAGCACACGTGTCTACCATCGTAATTGCGAAGTCT
+
@A>B=A@<<<AC5:5@696@=@@B6ABCACBCBCC@B@BBBDBCB@CC?C@BA::7;8;';6=;?AAAAA>??5<@;9555$5<7<2999&5>94;B9;9E@DE?C=@@@BAA?ACCCCCDCBCCGCCBBD@BBBB@BBBBCCBB>A<;;6;@ABCCCCCADBAABB?AA<?9717;;;>)///133;;;)5707225::889*/,/3354949>@@@=??>?@BB>B>BCC>BBA>AABBBBBBBBBA?>>>988>>>>>???=A=>>@C<@<BBBB?B9::
@ATNG8:00064:03247
GATGGTAGTGTCAGTGCGCGTCGTCCAGATGATCAGGAACTCTAGAAGAATTCAGATTTTTAACACGAGAGTAAACGTAAAAAGAAGGTTTTACAAGACTCACGTTAACAATATTGCAGCAGTACGCACACAATCGAAGCGCAGTAAGGATGGCTAGTGTAACTAGCAAGAATACCACGAAAGCAAGAAAAAGAAGTACGCTATTAACTATTAACGTACCTGTCTCTTCCGAAACGAATGAGTACGTGTGACGTACGTGAGCTACCATCGTAATTGCGAAGTCT
+
::::9==CBB@=6;6?;BB;66<994;666<<696;5:5:7770//)/94;6:=;;8889)<6BA:>9777777.7799===*<@8<=@AA7@?B;AA@;;;CA@=@?BB@CBD@D@@@ACBBBCCCBBBBA>AA;;6;?@=AA::6<7;CDACBBBBBBC@BCBCBC?AB?9:93::@@@8?=>;:::::(:>9888>AACBD=C;>>>>:>=AACCC?ABCCBDB?C?CBD=BBA>???BABBBBBB@CBBAAABAABACBCC@AABABD=A<BCAB?AB>>
@ATNG8:00067:03245
GATGGTAGTCTCAGATAGTCTATAGTACTCATTCGTTTCGGAAGAGACAGGTACGTTAATAGTTAATAGCGTACTTCTTTTTCTTGCTTTCGTGGTATTCTTGCTAGTTACACTAGCCATCCTTACTGCGCTTCGATTGTGTGCGTACTGCTGCAATATTGTTAACGTGAGTCTTGTAAAACCTTCTTTTACGTTTACTCTCGTGTTAAAAATCTGAATTCTTCTAGAGTTCCTGATCTTCTGGACGACGCGCACTGACACTACCATCGTAATTGCGAAGTCT
+
CAAD9BBBBCBCCCD@BBCCCCDBBBCCBB@?>@BBE>CC@C@CCBEDCD@CCBBB@C@BBBA@C@DDCCBBBBC==?===,==;?@BD?BBCCACCD@ED<;;ACCD@CCCCCCCD@CBB@B@CBAAAB??>?BDD?C@@@CBBCCBBBCBBBBAECC?BB?B?BBBBBCDCC@CAAAA9A>C<;:::-;C<;;8;ACCCBCCCC5;;;;*;??@B?B?CC@BBBBCCC@D?CCDCAA>ABB@EC9;:CCAABA@ACCDBD@@<@BB@@A@C?CBBLADBBC
@ATNG8:00071:03216
GATGGTAGGACGAGCGTCTGAGAGGTACTCATTCGTTTCGGAAGAGACAGGTACGTTAATAGTTAATAGCGTACTTCTTTTTCTTGCTTTCGTGGTATTCTTGCTAGTTACACTAGCCATCCTTACTGCGCTTCGATTGTGTGCGTACTGCTGCAATATTGTTAACGTGAGTCTTGTAAAACCTTCTTTTACGTTTACTCTCGTGTTAAAAATCTGAATTCTTCTAGAGTTCCTGATCTTCTGGGTCTACCTCGTCGCGCTACCATCGTAATTGCGAAGTCT
+
CAAB@BCB?BBB=<?<@:;;9BBB?BCCBBBB?BCCC=AB@D@DBABCCD@CCDCC?B>ACBB@C@CCEFDBBBB>;;:;:*;?;@@CA=AABC>BB@>@@-000==B>BBC@@@BC?@@G?B?CBBABCCC@CCCC?CCDDBCCCCBBABAAAA>BBC@CC@C?AACDEGECC>B;;;;.<>C=;;;;.;A;<<0;<CCCIB;;:4::::'9====:>;@A?BBBBCDD?B?BBBDCC@CBCC>BBBCC@C;;:BAAACBBB>A@@C@@=@=AABCAB@AA
@ATNG8:00073:03212
GATGGTAGTGTCAGTGCGCGTCGTCCAGAAGATCAGGAACTCTAGAAGAATTCAGATTTTTAACATCGAGAGTAAACGTAAAAAGAAGGTTTTACAAGACTCACGTTAACAATATTGCAGCAGTACGCACACAATCGAAGCGCAGTAAGGATGGCTAGTGTAACTAGCAAGAATACCACGAAAGCAAGAAAAAGAAGTACGCTATTAACTATTAACGTACCTGTCTCTTCCGAAACGAATGAGTACATAGATATACGTATAGCTACCATCGTAATTGCGAAGTCT
+
>;;B?CACCECCA@;;=>BCCCBCB=A;;29@9:5<7<7<@>:>8>5;;6;178:00000$/09///?<<<;377)7778999'33,3,333&3994<=43386//(.(.7263505766>??=@>>>?>CBB@BB:94:@@>AB:94;@C@@??DDABBBB?BBBBBB@CC?BAA=@@@@@<AA>:>@@@?/>?:>;;:A?>>A7:6;?@@=@=>>BCD?BBAAAAA>A=ABB>BBB?:::CCCCCDCBA>??DB@@?>>>??>=:=====@<@;@???;@@88
@ATNG8:00079:03234
GATGGTAGGCGTGTGAGAGTCTGCCCAGAAGATCAGGAACTCTAGAAGAATTCAGATTTTTAACACGAGAGTAAACGTAAAGAAGGTTTTACAAGACTCACGTTAACAATATTGCAGCAGTACGCACACAATCGAAGCGCAGTAAGGATGGCTAGTGTAACTAGCAAGAATACCACGAAGCAAGAAAAAGAAGTACGCTATTAACTATTAACGTACCTGTCTCTTCCGAAACGAATGAGTACGTGTGACGTACGTGAGCTACCATCGAATGAGGTTAGTCT
+
AAAB@@?A?BBCCDBBBDCCCBCB@8>CC>;:;A;;4::@AABCCE@BB@C@CBAABDDD3B?ABBBBBCBBBG;??::9,:>;@?CCC5=<<7@>?AA>>:=<A<@@8=9=4:::;:::=<;9:AAA=>:>A@@=>>>>>??B=B<A@B???;A>=8918>?=@A=@A=A??9<<982787655555$58066:8==>CB<>:>AAA=B<?????<=>>????6;6::;1800*0=@?>AAA878?<<?AABAACA/0///)/66695==>@<A<A@@@<
@ATNG8:00087:03217
GATGGTAGTGATACAGATCAGACACCAGAAGATCAGGAACTCTAGAAGAATTCAGATTTTTAACACGAGAGTAAACGTAAAAGAAGGTTTACAAGACTCACGTTAACAATATTGCAGCAGTACGCACACAATCGAAGTGCAGTAAGGATGCTAGTGTAACTAGCAAGAATACCACGAAAGCAAGAAAAGAAGTACGCTATTAACTATTAACGTACCTGTCTCTTCCGAAACGAATGAGTACCTCTCAGACGCTCGTCCTACCATCGTAATTGCGAAGTCT
+
?:>@=?=BCCCCCCCCDCCCCFCBD?BBC?CBBB@@<@9BCDBA??;::-75<?<77333$34;<=BBAAA998,99;944&4:7;.99,5996;=BCEEDFC>B?@@<@BC?CCDCC@ABCCCCCCB@@<@A?@<@AAACCCC?B?A;;;<CCCDCB?CCCBAC>AB@CCD?B@@@@7=00+0000*0>;A@BBBAA;;7;=BB>=:==AAC@@>@BBBCCB?A?:98.9==;?BCDBBC?BBBBBBBDCBB>>>>;>=>:>AA?BB@B?BBBB?BB?@
@ATNG8:00089:03224
GATGGTAGCACGAGTCACTCATATCCAGAAGATCAGGAACTCTAGAAGAATTCAGATTTTTAACACGAGAGTAAACGTAAAAAGAAGGTTTTACAAGACTCACGTTAACAATATTGCAGCAGTACGCACACAATCGAAGCGCAGTAAGGATGGCTAGTGTAACTAGCAAGAATACCACGAAAGCAAGAAAAAGAAGTACGCTATTAACTATTAACGTACCTGTCTCTTCCGAAACGAATGAGTACAGAGAGTACGATATGTCTACCATCGTAATTGCGAAGTCT
+
BBCC@CCCDDBBBBCCCCFCCBCAA?ACCAFBCCCCAB@BBCBBBC@BB@B@BBBDDDCC2C?CCBABCDB@@?8==:;;;;*;C>C<AAA9ACC@CBBBBBCCC?C@CC@CCC@CBCBCCCCCCCCCBBBC@CBBB?A@@@???A=B@BBC?CCDCCCCA?ABBBBB@AA<@>?4::??@;@@@?BFCCC3>>;>;;;@BB@A:=:=>@A7;8;CCBC@CCA@?BC8:::FK>EBB?@@?AEBBBBDCA@BBCAACDA?<;;>C:<<@AAC=A68:AB>>>>?
@ATNG8:00091:03201
GATGGTAGTGTGTCTCTGAGAGTAGTACTCATTCGTTTCGGAAGAGACAGGTACGTTAATAGTTAATAGCGTACTTCTTTTTCTTGCTTTCGTGGTATTCTTGCTAGTTACACTAGCCATCCTTACTGCGCTTCGATTGTGTGCGTACTGCTGCAATATTGTTAACGTGAGTCTTGTAAAACCTTCTTTTTACGTTTACTCTCGTGTTAAAAATCTGAATTCTTCTAGAGTTCCTGATCTTCTGGGTGTATCAGCGAGTATCTACCATCGTAATTGCGAAGTCT
+
?4557<>CCBABAB@@;;6??@@A@ABB@A@C?CAAA<AB?A?A@@A@@B=BBA?A=A>BCBCACACCDBCCCCB@BBIFI5CC@BBCC=@;><9;9?99@;996==>:<A@CCCDC?B@A?@@CFFDBBBD>BAAC>B<;;CBB;;;CBBBBBD>@AB@BB?B>AA;;;@@;;5:;@@@7@>C=;;;;;*;AABB9;;BBB;;<AA=@@@@,@>>:929;@B>CBBBBBB>A@B@@@@@=@CEC>BBCEDCCCCCBBBCCCDCE@@==@@@<@9000@<@AAB
@ATNG8:00093:03219
GATGGTAGTAGTACACTAGTCATACCAGAAGATCAGGAACTCTAGAAGAATTCAGATTTTTAACATCGAGAGTAAACGTAAAGAGAAGGTTTTACAAGACTCACGTTAACAATATTGCAGCAGTACGCACACAATCGAAGCGCAGTAAGGATGGCTAGTGTAACTAGCAAGAATACCACGAAAGCAAGAAAAAGAAGTACGCTATTAACTATTAACGTACCTGTCTCTTCCGAAACGAATGAGTACACACTCTCATATGACACTACCATCGTAATTGCGAAGTCT
+
===D@DBBAA@@;>>AAACBABBBC?CBB>BA;;;@5;5:;=555=8==:=??@::9CCC0C=?:55<<<<<===498433(3:::5:-333&38;6<B:::;;?@?D@EE?BCC@CDBBBBDDEBABBCEBB?BCDD?BBBB???@<A?AAA?BBBBBDBB?AAA>>>@BB?AA@=@@???8?@=9>>>>>/=>:?;;;AAA@@<@;@AAB;>:==BCC@CCBBBBC=@>?BB?BCC?CCAAABBBBAAABBBB?@>BCCCCBBC?BBBBBB@B?CDCCACB;;
@ATNG8:00057:03278
GATGGTAGTATCTGTCTACGAGAGCCAGAAGATCAGGAACTCTAGAAGAATTCAGATTTTTAACACGAGAGTAAACGTAAAAAGAAGGTTTTACAAGACTCACGTTAACAATATTGCAGCAGTACGCACACAATCGAAGCGCAGTAAGGATGGCTAGTGTAACTAGCAAGAATACCACGAAAGCAAGAAAAAGAAGTACGCTATTAACTATTAACGTACCTGTCTCTTCCGAAACGAATGAGTACTACTCTCAGAGACACACTACCATCGTAATTGCGAAGTCT
+
BCBC?BCB@ABBBCDCCCDCCCCCC?CBC@BB@?@A6;6:?BAAAC@BB?B>@@?99999(9?BDDAABBBA@?8==9:;;;*;B>B5;;;7;EFBFCDBCCDBB?B@AA?@CE?AAABCCB@@EFDD???C@CBAA?CBBCAAAB>B?B@@?BCCCCCCC?AAA@@A@CC?AAA=@?DDD>A==999999(9>:>;<;??@@A<>;>???;>;>ACBB?BBBDCAA=?=@FE>CAC?CCCBB@AACBBAABCCAA=@AAAAB@?;@BBB@?;@=CCBC?CABA
@ATNG8:00069:03258
GATGGTAGACACGTGTGCTCTCTCGTACTCATTCGTTTCGGAAGAGACAGGTACGTCAATAGTTAATAGCGTACTTCTTTTTCTTGCTTTCGTGGTATTCTTGCTAGTTACACTAGCCATCCTTACTGCGCTTCGATTGTGTGCGTACTGCTGCAATATTGTTAACGTGAGTCTTGTAAAACCTTCTTTTACGTTTACTCTCGTGTTAAAAATCTGAATTCTTCTAGAGTTCCTGATCTTCTGGATAGCGACGCGATATACTACCATCGTAATTGCGAAGTCT
+
:<<A<;;CBBBBBBCA<A@@CBCBBBA@AC@B?BCCC>CD?B@BCBBBCC>AA@@=>:5:<<<8=9=AABBA@@@999555$596;<DD796@@2955.55.5544<<7<>@=@=<?:>@@=A@CCCCBB;;:;BCD?BBCBAAACDBBBDBBAB?C@A=AA=A5<<BBBDCBD><;;;;.;>A=;;;;.;C?@@;@@B;;;BBBC4;:;:(:>>BAAD@CB@BCCCDGE@E@BCBCBC?BBB@AAABBDCAABBBACCDDBCC@BBBBCFAF;;;CB?CAAA
@ATNG8:00071:03284
GATGGTAGCACGAGTCACTCATATCCAGAAGATCAGGAACTCTAGAAGAATTCAGATTTTTAACACGAGAGTAAACGTAAAAAGAAGGTTTTACAAGACTCACGTTAACAATATTGCAGCAGTACGCACACAATCGAAGCGCAGTAAGGATGGCTAGTGTAACTAGCAAGAATACCACGAAAGCAAGAAAAAGAAGTACGCTATTAACTATTAACGTACCTGTCTCTTCCGAAACGAATGAGTACAGAGAGTACGATATGTCTACCATCGTAATTGCGAAGTCT
+
8849.4<=::;>:=:///9<@<>@@:>:925:@@99496>>AAA@B=BA?C@;;:;;;;;)99=?ABB@@A998-334::::(:;49.555&5<@=BBBB@@?AB>A?BD@CCC@BAABBBBBCCCCC;;;B@AAAB=@:::>>??<@?BAA?BDBAA???????999??;7:>:(/////(//3,33737$22+22257:;@@29179751717<@@@=A??ABCC@C@CCC>DAA=?????@A???B?;?@BBBBB?@?@@AA=@966<:1;5875;6:<:;
@ATNG8:00072:03288
GATGGTAGCACGAGTCACTCATATTCAGAAGATCAGGAACTCTAGAAGAATTCAGATTTTTAACACGAGAGTAAACGTAAAAAGAAGGTTTTACAAGACTCACGTTAACAATATTGCAGCAGTACGCACACAATCGAAGCGCAGTAAGGATGGCTAGTGTAACTAGCAAGAATACCACGAAAGCAAGAAAAAGAAGTACGCTATTAACTATTAACGTACCTGTCTCTTCCGAAACGAATGAGTACAGAGAGTACGATATGTCATCGTAATTGCGAAGTCT
+
BBBB?BBCCDDCCBBBA@AGCCBB@DCCC?CCDA9:;<BCCCBBCD?BC@B?AA?:;:::)9:??CAAABBAA@9>>;;9:9$9?=@4:;;*:BB=@CBBAB@BB@B@CC@BBC@CDBABBDDCCCCCCBBB?BBDD?BBBB???B?C?BBA>ACCCDCCC?CCA@AA?CC?ABB?BBBAA8??@<@ABBB3BC@C:;:AAAAA;A<A@@@<@<@@BBB@CBBABCD@C?BBB=ABB?AAAABBBBCCBAAABBBBBBBBBA?A>>>C?C?CCA@<@>99
@ATNG8:00074:03285
GATGGTAGTCTCAGATAGTCTATAGTACTCATTCGTTTCGGAAGAGACAGGTACGTTAATAGTTAATAGCGTACTTCTTTTTCTTGCTTTCGTGGTATTCTTGCTAGTTACACTAGCCATCCTTACTGCGCTTCGATTGTGTGCGTACTGCTGCAATATTGTTAACGTGAGTCTTGTAAAACCTTCTTTTTACGTTTACTCTCGTGTTAAAAATCTGAATTCTTCTAGAGTTCCTGATCTTCTGGGTCTCTCTCTCACGCACTACCATCGTAATTGCGAAGTCT
+
@@?A9BCDDCBBCCCCCCCBBCCCCCCCCC??<?@@@;@A?B@CMHCCBB@CEDAA>A@BBBB?C?BBCCBBCBB=;:::9)7?;>@AA<ACCC@CCB?BC:;;AECD?CBDCCCCC@DBB?B@CCBBBB??>?CCD?B@@@CCCBBBBBCBBBB>BBB?CC?C?AACAABCCD=A;;;;.:>B>:::99*:CCBC>BCDBBBFBAB5;;;;*;@A@D@D@CG@CAADCCC?C@AABCCC?CADD>BAAAA@AAD???BCBCAA@@BBBABB@C?BBBD@B:::
@ATNG8:00075:03250
GATGGTAGCTCACGTACGTCTCACGTACTCATTCGTTTCGGAAGAGACAGGTACGTTAATAGTTAATAGCGTATTTCTTTTTCTTGCTTTCGTGGTATTCTTGCTAGTTACACTAGCCATCCTTACTGCGCTTCGATTGTGTGCGTACTGCTGCAATATTGTTAACGTGAGTCTTGTAAAACCTTCTTTTTACGTTTACTCTCGTGTTAAAAATCTTGAATTCTTCTAGAGTTCCTGATCTTCTGGTAGAGCGTGCATATATCTACCATCGTAATTGCGAAGTCT
+
@@;@8@BA;95555::559666<<<<====BC>BBCC=BA>@=@@9999=:>B966:D;?>AB?B@CCB@??877(77333$396<=>>38900+/==;?B=@>@?>?=ABCBBBBB?B;;6;:?>@>==>=<@B@@:===>;;:;AAAA?=9//*///7>@,/-8;79988//(/6989-81;5;AAAA/;<9992;==9;:>999(////'//5/58/5/575999<<<?;A<=>>=::6///5:;======AA@>>>@>?;<<-/-666609-//887;;6:
@ATNG8:00075:03287
GATGGTAGAGTATCATGTGTATCTCCAGAAGATCAGGAACTCTAGAAGAATTCAGATTTTTAACACGAGAGTAAACGTAAAAAGAAGGTTTTACAAGACTCACGTTAACAATATTGCAGCAGTACGCACACTATCGAAGCGCAGTAAGGATGCTAGTGTAACTAGCAAGAATACCACGAAAGCAAGAAAAAGAAGTACGCTATTAAACTATTAACGTACCTGTCTCTTCCGAAACGAATGAGTACACACTCTACATAGACACTCCATCGTAATTGCGAAGTCT
+
////)////49999>;666>;5554.444.44;;55659<<::544.55495:;:;>>==+>266=AA>@>C>@8;;;@AAE+<<:=:=G@0<;;5;:999;:88.4.3828;<6::=<<<<969@==<;995////)//////<<7:5:55544:445<8<<=>BA<>>99>:488B?>9=<<6<=B=B+==7=>?B<:878,33(5725+2.525669;=59449895:==5><<7<<:::===53388///////888-//(////4=:>9<<<=05555
@ATNG8:00083:03290
GATGTAGGCGAGAGTGAGACGCAGTACTCATTCGTTTCGGAAGAGACAGGTACGTTAATAGTTAATAGCGTACTTCTTTTTCTTGCTTTCGTGGTATTCTTGCTAGTTACACTAGCCATCCTTACTGCGCTTCGATTGTGTGCGTACTGCTGCAATATTGTTAACGTGAGTCTTGTAAAACCTTCTTTTTACGTTTACTCTCGTGTTAAAAATCTGAATTCTTCTAGAGTTCCTGATCTTCTGGTGTCTGATCTGTATCACTACCATCGTAATTGCGAAGTCT
+
AB;66=>;CCCCBBBBDFCDICGCCCBBBA@=@BBB>BD@D@BABCCCC?CCCCC?A?ACBB@B>AAABBBBB@;77787(9?9@77829@@A>ACC>BB>>=>BDC?CAAACA@@;?==:<9>?;;;@A?=A>==;AAAA@@?>@AAAAA>===<=<=@@<>;??>>>AAAA9>>=AA5A=A=@A@@@/>><<<4999///<99>;AAAA/?>AAA=A<;:8:@@?=<==A<==>??A9>>A;<<;A>>>A?>>??AACAAAA=C@=>@@;@588A@;@8:8
@ATNG8:00089:03274
GATGGTAGTGTGTCTCTGAGAGTAGTACTCATTCGTTTCGGAAGAGACAGGTACGTTAATAGTTAATAGCGTACTTCTTTTTCTTGCTTTCGTGGTATTCTTGCTAGTTACACTAGCCATCCTTACTGCGCTTCGATTGTGTGCGTACTGCTGCAATATTGTTAACGTGAGTCTTGTAAAACCTTCTTTTTACGTTTACTCTCGTGTTAAAAATCTGAATTCTTCTAGAGTTCCTGATCTTCTGGACAGAGTGTGCAGATACTACCATCGTAATTGCGAAGTCT
+
AA?C?C;@?A<;;;;;;=@969BBBCBB?@AB@BCDD?BC?B8;;BBBBB@DDCCFADABBBB@CACCCCCBBAC>;::::*:@;@@CC=BDBC?CAA=AB?@@@CCC@CCB;;;CC@C@A>AAGCCCB@@@?CBCB@CCCCCCCABBCBBBBAB?CBB>BF@C>AABBBAAAE@CAAAA9A@D@CCCCC5BBBBB=BAAACCCBA@=@CBB5C;;;D@CACC?BCCCD@@>@?BAABBA<@@C?AACCDCCBBCCBCCCCCCCC?BCBBBBAC>ABDB?BC9:
@ATNG8:00094:03292
GATGGTAGCATCATGCATATCTCACCAGAAGATCAGGAACTCTAGAAGAATTCAGATTTTTAACACGAGATAAACGTAAAAAGAAGGTTTTACAAGACTCACGTTAACAATATTGCAGCAGTACGCACACAATCGAAGCGCAGTAAGGATGGCTAGTGTAACTAGCAAGAATACCACGAAAGCAAGAAAAAGAAGTACGCTATTAACTATTAACGTACCTGTCTCTTCCGAAACGAATGAGTACCTCTCAGACGCTCGTCCTACCATCGTAATTGCGAAGTCT
+
CCAA>ACDDCCCDABBCCDCBBBBB?CED@CBBA?A=@>@AB???BAAB?B=@?@<????.??BBC@@ABBCC>A>::::9*;C=A5;;;*:AA=@CCCCBBCC@E@BB?BBB@BCCCCBBBCEDCCCCCC@CBA@>AACCCCBB?B@C;;;;DBCBCCC?AAACCC=AA?AAA=AADDD<A?=999998(9@>BBBBBAA@@<@<>>?@<?<A9@@A?ACBBBCD?B?BBB>BBA?BBCBBBC?AAACCCCA>>>AACC=AAA<?@?@BB?B<>>BB?A???
@ATNG8:00096:03284
GATGGTAGCGCATATCAGCGCAGCCCAGAAGATCAGGAACTCTAGAAGAATTCAGATTTTTAACACGAGAGTAAACGTAAAAAGAAGGTTTTACAAGACTCACGTTAACAATATTGCAGCAGTACGCACACAATCGAAGCGCAGTAAGGATGGCTAGTGTAACTAGCAAGAATACCACGAAAGCAAGAAAAAGAAGTACGCTATTAACTATTAACGTACCTGTCTCTTCCGAAACGAATGAGTACAGAGAGTACGATATGTCTACCATCGTTATTGCGAAGTCT
+
9A?@<?<ABCCCCCBAAAACCCBBB>BDHBCBBBBB@C@CCCCBBB@BB>B>BAA>>>>>0>=A@BACCCCCCC;@B:::::*;B@A5;;;*;CC?CCCCCECCC?C?BB?BDD@CCCBBBBBCCCCCCDDEABBCC@CBBBBBAB?B@CBB@BDCBBBBB?BCCCCB?BB?A@@>ABCCD=@??987878(8?<A>>>AB@@A<?<?BCA3758@CCB@CBA@@BB?B?AAB<BCC@BAA@BCCCBCC@@@CCBBBBAAA>=>C?BB?AA@A@28:::4:A??
@ATNG8:00098:03251
GATGGTAGTGTGTCTCTGAGAGTAGTACTCATTCGTTTCGGAAGAGACAGGTACGTTAATAGTTAATAGCGTACTTCTTTTTCTTGCTTTCGTGGTATTCTTGCTAGTTACACTAGCCATCCTTACTGCGCTTCGATTGTGTGCGTACTGCTGCAATATTGTTAACGTGAGTCTTGTAAACCTTCTTTTACGTTTACTCTCGTGTTAAAATCTGAATTCTTCTAGAGTTCCTGATCTTCTGGGTCTCTCTCTCACGCACTACCATCGTAATTGCGAAGTCT
+
<@:?7;BBBBBCBB=;@AABBBCCCCCCCBBC?C?@@;@B?C@BBBCCDF@BBBCCAC@CC;;:;@AAAGE;;;B>;;;;;*;C>@@@@:@@@@<A;C??A?AAAACCADCCCBCBB?BDD<@=ABA@>A;:6:AAA?BCBCCCBBBCBCBCBAA@CCC@BB?C?BBB@@@DBA=A;;;/;=@>;;<<.;B:;;6<BBBDCCA@@4;;;.;@A>>;@<@C@BBBBBAD@D?CCBBBA=@@AA;AA@@BBCCBBCCBBCBBCCACA@@@@=?4;;AB@CCCC
@ATNG8:00051:03312
GATGGTAGCGCATATCTGCGCAGCCCTGAAGATCAGGAACTCTAGAAGAATTCAGATTTTTAACACGAGAGTAAACGTAAAAGAAGGTTTTACAAGACTCACGTTAACAATATTGCAGCAGTACGCACACAATCGAAGCGCAGTAAGGATGGCTAGTGTAACTAGCAAGAATACCACGAAAGCAAGAAAAAGAAGTACGCTATTAACTATTAACGTACCTGTCTCTTCCGAAACGAATGAGTACAGAGATACGATATGTCTACCATCGTAATTGCGAAGTCT
+
888C255<<<ABBBBCBBBBBBBBB<BCB@BBBCCC?B?BBBCCDE@CHAC?BCB;:;::*;<@@AAADDBBBB0;9;;:;-49;?.959&5<A7<>>@9:9?A>A:<;@DAA>ACCCC@@ACBBBBBCBCACCCB@BCCBBBBE@CAAAA?ACBBBBCB@CCAABA000=;;;<@?<>?299?=@AA@@/9937>@@CCCBB9978:==0817;BBB@CCCCCCC?C?CDD>CBB?BBBBBBBAAABECA@ACBBBBBB?;;8=888==9>388<A<><<=
@ATNG8:00051:03318
GATGGTAGTATCTGGCACACTCTGTCCAGAAGATCAGGAACTCTAGAAGAATTCAGATTTTTAACACGAGAGTAAACGTAAAAAGAAGGTTTTACAAGACTCACGTTAACAATATTGCAGCAGTACGCACACAATCGAAGCGCAGTAAGGATGGCTAGTGTAACTAGCAAGAATACCACGAAAGCAAGAAAAAGAAGTACGCTATTAACTATTAACGTACCTGTCTCTTCCGAAACGAATGAGTACTACTCTCAGAGACACACTACCATCGTAATTGCGAAGTCT
+
:849.5<<40/:/0)/999AB666>=7<<<7995555.45<<<<<<C@@;8?6<<373333$33778;;333333(3744444$4>8>.555&59;4;;>EBABAB>A<@@=BCD::;B@@B@?@AA@;;;CC?AB;;69=>>AABB8;9;A@;@@@<A>>>@BBBBBC@CB?:999?@@@A:?>?<@BBAB3;616///:9@AA<><=>>><@<?>A@@=?@A@ABB>B?ABA=AAA@BBBBCBBBBBBCBBBCC@;;A?=>=BB=BAA==>=A=BBAB@BC89
@ATNG8:00071:03307
GATGGTATATCTGTCTACGAGAGCCAGAAGATCAGGAACTCTAGAAGAATTCAGATTTTTAACACGAGAGTAAACGTAAAAAGAAGGTTTTACAAGACTCACGTTAACAATATTGCAGCAGTACGCACACAATCGAAGCGCAGTAAGGATGGCTAGTGTAACTAGCAAGAATACCACGAAAGCAAGAAAAAGAAGTACGCTATTAACTATTAACGTATCTGTCTCTTCCGAAACGAATGAGTACACATCGTCGTGTCGTGCTACCACGTAATTGCGAAGTCT
+
BBBG?BBCCCBBBCBDCCCFDBA@@CCB@DB:;;@5:45?A9>;B?BB?C???=:9:::.:?CCC?@@@BBBB==<;;;;;*;@<@?BBB<BEGAECCCCCCCD?C?CC@CCC=@@CBDCBECCCCCCBBB?CCCC>A@A@BBBB>B?B@@?@ECECCCC?CBBBBB?BB>AAA;??AAA;???=AAAAA3AB?B>>>??AAD:<9>ABA7;8;ACCBBBCCCBAA<?<?AA9@??;??ABCBBBCBBBB@BCCBBBB::9@BB@CCBBB?B?BCCEGBA@?
@ATNG8:00073:03345
GATGGTAGTACATGTTAGACGACACCAGAAGATCAGGAACTCTAGAAGAATTCAGATTTTTAACACGAGAGTAAACGTAAAAAGAAGGTTTTACAAGACTCACGTTAACAATATTGCAGCAGTACGCACACAATCGAAGCGCAGTAAGGATGGCTAGTGTAACTAGCAAGAATACCACGAAAGCAAGAAAAAGAAGTACGCTATTAACTATTAACGTACCTGTCTCTTCCGAAACGAATGAGTACAGAGAGTACGATATGTCTACCATCGTAATTGCGAAGTCT
+
:::@466BAAA>955.555599;<<7<==8=BA??;8@=AAABAAA<??281000//;;;+:5888;;:;:8;;3;?95555$55.5.555&5997<@<:99>:;5;@A@=ABB?CCBCEFCBBB;;;@@AC=@A;;59?<96:00+0*/8:8=>>CBA<A?BB@B@@;@@;998>A=?@@800/:?@AAA0;60665@AA@@@<@;><::5;9>>AAA=AA:::>>38/7=<8<>>;<=>ABBABB@>?@BDC???FA@887@@=A==<;<7<,//9:6:65;
@ATNG8:00091:03334
GATGGTAGACATATCGTACTCTCTGTACTCATTCGTTTCGGAAGAGACAGGTACGTTAATAGTTAATAGCGTACTTCTTTTTCTTGCTTTCGTGGTATTCTTGCTAGTTACACTAGCCATCCTTACTGCCGCTTCGATTGTGTGCGTACTGCTGCAATATTGTTAACGTGAGTCTTGTAAAACCTTCTTTTTACGTTTACTCTCGTGTTAAAAATCTGAATTCTTCTAGTGTTCCTGATCTTCTGGTAATACACACTCGCTCGCTACCATCGTAATTGCGAAGTCT
+
==8?7;<@C@AABCGCBBECCCBBCC@@?>:@;;49<3<<9=:==A;<;B8<<<::487;;<=7B8=CAAABB;>6::=<<+;93;262'23331733,3;6;;=?8805?><<=<<8<??;?=?;://-/=>7<=;?7::=<==@@A@C??988;:98888707/86==>:8870///68&/(/377>>>+?<<>B9@9:9=;78//*/9;9,9=B;;594/-*-77--/;6=6===@==89661//+/:67//-=9--/<<=@>?;>776:>6;+//8969;;=
@ATNG8:00052:03397
GATGGTAGCACGACACGACGATGTGTACTCATTCGTTTCGGAAGAGACAGGTACGTTAATAGTTAATAGCGTACTTCTTTTTCTTGCTTTCGTGGTATTCTTGCTAGTTACACTAGCCATCCTTACTGCGCTTCGATTGTGTGCGTACTGCTGCAATATTGTTAACGTGAGTCTTGTAAAACCTTCTTTTTACGTTTACTCTCGTGTTAAAAATCTGAATTCTTCTAGAGTTCCTGATCTTCTGGGATGTGTGCGCAGTGCCTACCATCGTAATTGCGAAGTCT
+
BC>D@CCCBAA;;;BBDB966655=BBBBCAA?BECE?CB@BACCCCDDC?BBB::7;>AABC@E?BBBBAAA@@=88738$9<5=99:(89:79??@>BC>??@@A@5:9AAACBB?BAB<@<@AA>??::59>=<5::>>=>=BBED@@;;;>9<@@<@@<@<???????@@:>>>>>5>=A=DCAAB/@@>>>3;;?@@@?@?>5:;:;+;;;;>;>;?A=>=>@@@B=B=@???>>::<;;4=///<<<;<;?BAAA;@==:>>====<B8;;;;;>>>>
@ATNG8:00053:03379
GATGGTAGATACTCGCTGATACACCCAGAAGATCAGGAACTCTAGAAGAATTCAGATTTTTAACACGAGAGTAAACGTAAAAAGAAGGTTTTACAAGACTCACGTTAACAATATTGCAGCAGTACGCACACAATCGAAGCGCAGTAAGGATGGCTAGTGTAACTAGCAAGAATACCACGAAAGCAAGAAAAAGAAGTACGCTATTAACTATTAACGTACCTGTCTCTTCCGAAACGAATGAGTACTATAGACTATCTGAGACTACCATCGTAATTGCGAAGTCT
+
@A<A?B=BBBBBB@@A@AAB@B;;;6:?C?CCCDBB>A<?ABBCBB?AB?CDBA<9::::(8>ABBEBBBBBAD>99;@CCC5CC<@<ABB9BBD@A;;;BBDCCACADD@CCC@CCAAACDDDDBBCCBBB@CBBB@CAA@CA@@=A?A@@>@BBCBBBBACCCBBB@BB?AA@;????>5<994:BDED2CF>BBBBCCD@@;>;>BBB;?;>@CDD@CB@?@AA;?;???9?BB?999>CBCBCCBBBABBABBBCCBBBBB@BBBB@@6:3;A;;69BA@
@ATNG8:00056:03390
GATGGTAGCTCACGTACGTCACACGTACTCATTCGTTTCGGAAGAGACAGGTACGTTAATAGTTAATAGCGTACTTCTTTTTCTTGCTTTCGTGGTATTCTTGCTAGTTACACTAGCCATCCTTACTGCGCTTCGATTGTGTGCGTACTGCTGCAATATTGTTAACGTGAGTCTTGTAAAACCTTCTTTTTACGTTTACTCTCGTGTTAAAAATCTGAATTCTTCTAGAGTTCCTGATCTTCTGGGTCTCTCTCTCACGCACTACCATCGTAATTGCGAAGTCT
+
AAAB@CECCCBBBCDDACACCBCCCCDCBCBB?BCCC?CCADABBACCCC?CCCDB>?>@BCC@C?BCBBBCCAA>??===,<?:@@BB=BCBB>BAA=AB787BCBB=@?BBBBCC<??A=A=DBB@@@@A=A??@:;;<;=<=@@???A;;;>==>=<AA=A;>>AAAB???=>;;;;1;<C<?=<<<,<<<;;*//7///;>??;???@.=888A6A;@A<AAA?;:;:=:=A@??B<??@@:@=>=?@@@DDDAA@@;::A5::==?>;A7;;>@=AAAC
@ATNG8:00069:03381
GATGGTAGAGAGACTGTAGCGCACCCAGAAGATCAGGAACTCTAGAAGAATTCAGATTTTTTAACACGAGAGTAAACGTAAAAAGAAGGTTTTACAAGACTCACGTTAACAATATTGCAGCAGTACGCACACAATCGAAGCGCAGTAAGGATGGCTAGTGTAACTAGCAAGAATACCACGAAAAGCAAGAAAAAAGAAGTACGCTATTAACTATTAACGTACCTGTCTCTTCCGAAACGAATGAGTACTATGTAGAGCTCTATACTACCATCGTAATTGCAGAAGTCT
+
<=@@@BCCCBAAB@;55999999<<4>?>=@@@@@@4:69AA:;9B?BA?B?>==999:::$81;;;@;;?:9=@5000////$//)549<=2>>@<BBBCCCB@?>@@CB@CCC?BBAAACCCCCCCCDCCC?AA@?<@@@?CCBB>B@CCC?BBBBBCBD?BBABBB?AA=:9:9==9999+9==;999999%:=;<978B>BCA<@<>>AA4;7;?BCC@CCDA?99293:::/88807??AABBB999@@@A=:9:<8//66//)-77-//5:4=0/73,333:
@ATNG8:00070:03383
GATGGTAGCATCATGCATATCTCACCAGAAGATCAGGAACTCTAGAAGAATTCAGATTTTTAACACGAGAGTAAACGTAAAAAGAAGGTTTTACAAGACTCACGTTAACAATATTGCAGCAGTACGCACACATTCGAAGCGCAGTAAGGATGGCTAGTGTAACTAGCAAGAATACCACGAAAGCAAGAAAAAGAAGTACGCTATTAACTATTAACGTACCTGTCTCTTCCGAAACGAATGAGTACTATGTAGAGCTCTATACTAATCGTAATTGCGAAGTCT
+
AABB?BCB:;9CC@ABDCBBCBBBB@CCE@CBCB;;8;@B;:;?>D?AA=A>@?@9::::(99>?>??>AC???5:9:9994$49392555&5997;@;AB@@BC@B@BFAECC@CB@A@BDCCCCECCBDCC@BBB?BBBBBBAA>A=B::7;A@@@CCD@CCCCCB?BC?BAB>AAAA@;??>9?ABBB3BB?BBBCCCB??<?<>>>>1818>BAB@CCAA@@?;?=AAD=AAA>ABBCECBAABBBBBBCB@???@@@??;?@@DF@B<??@@=AAAA
@ATNG8:00095:03398
GATGGTAGTGATACAGATCAGACACCAGAAGATCAGGAACTCTAGAAGAATTCAGATTTTAACACGAGAGTAACGTAAAAGAAGGTTTTACAAGACTCACGTTAACAATATTGCAGCAGTACGCACACAATCGAAGCGCAGTAAGGATGGCTAGTGTAACTAGCAAGAATACCACGAAAGCAAGAAAAAGAAGTACGCTGTTAACTATTAACGTACCTGTCTCTTCCGAAACGAATGAGTACGATGAGAGAGCTCTCTCTACCATCGTAATTGCGAAGTCT
+
@@@@=@BBBCBBDCDCABBFHFEBA=?BA;?B@@;:058>@@@?=94994:7:9<8733&339;==;;;;/0+//////&4;5:.555&59949<<<<A<CC?C@;;7;@@=ACCCEBBBCCHCHHCBB@CBBB?@@@BA@AA<@=@A@=@CBBCC@@?@BBCBA>AB?BBC?BBCCD=:::3::999(9A@CDCCA@@AA<A<@B;:5;9=@888=@==>?BB<B;;::5:@@<@A@@@AABB@??;;;>>>AAABBA@@@;>>888A=A?BBBC@DAA>
@ATNG8:00099:03379
GATGGTAGAGAGACTGTAGCGCACCCAGAAGATCAGGAACTCTAGAAGAATTCAGATTTTTAACACGAGAGTAAACGTAAAAAGAAGGTTTTACAAGACTCACGTTAACAATATTGCAGCAGTACGCACACAATCGAAGCGCAGTAAGGATGGCTAGTGTAACTAGCAAGAATACCACGAAAGCAAGAAAAAGAAGTACGCTATTAACTATTAACGTACCTGTCTCTTCCGAAACGAATGAGTACAGAGAGTACGATATGTCTACCATCGTAATTGCGAAGTCT
+
;><A>B<CBCA@ABCCCCDCFDCCC=BA@<AB@::69B8BDC9;:D?AA@B????@?AAA2A?CCB@BCCC>??:?BBHEED2BC?C@CCC<CCC@CCCCECCBB?B@CC@CCC@CCAABBCCCCCCBBCCA@CCCC<@@BB@@AA>AADBB?AACEDC??=?BBBCB@BB?>??799ABC<CBB?BBDDC2BB@D??>BAAAA7:6;???6;7;BCCC?CCAAACC=?=?CC>CAA>ABBBCBA@BBDCAAACCAAABBBB==>:>D?@@D;>7;>AB=>=<@
@ATNG8:00099:03382
GATGGTAGTATATCGCGTCGCTATCCAGAAGATCAGGAACTCTAGAAGAATTCAGATTTTTAACATCGAGAGTAAACGTAAAAAGAAGGTTTTACAAGACTCACGTTAACAATATTGCAGCAGTACGCACACAATCGAAGCGCAGTAAGGATGGCTAGTGTAACTAGCAAGAATACCACGAAAGCAAGAAAAAGAAGTACGCTATTAACTATTAACGTACCTGTCTCTTCCGAAACGAATGAGTACTGTATCTATGTGTGCGCTACCATCGTAATTGCGAAGTCT
+
>=<@?BBBBBCBA<>>666<<;;?@7:>?24555554945659;;;<;>;=?A@00/;;;+;6?0//989;555<4:9:<<<<)::-3-333&3::59::988933.36;87@@@>B@@@CECCBBBCCB@@A@CB@@=@BA@DC::7<?BBC@BBCBEDBB?BCBBCB@BB?BBB578BAA;@999:EFED/CC@D==>@???A6;7;;:A=B;>>AAA?A@@?@BC?B@BBB>CAA>AAABECAAABBBBA>>>@@@@@@<==?=@@?@BD<A:AABB?B;:;
@ATNG8:00052:03412
GATGGTAGTGTCATATGAGAGTGTGTACTCATTCGTTTCGGAAGAGACAGGTACGTTAATAGTTAATAGCGTACTTCTTTTTCTTGCTTTCGTGGTATTCTTGCTAGTTACACTAGCCATCCTTACTGCGCTTCGATTGTGTGCGTACTCTGCAATATTGTTAACGTGAGTCTTGTAAAACCTTCTTTTTACGTTTACTCTCGTGTTAAAAATCTGAATTCTTCTAGAGTTCCTGATCTTCTGGGTGTATCAGCGAGTATCTACCATCGTAATTGCGAAGTCT
+
:<>D?BBBCDBCBCCBCBCCBBBBBBAAAA??8=9:9,49393:;BBBDEACBCCB@CAHHCC?C@CCCE;::AB=:::;;*;E@C>BC=CCCD?CCFACC;;;CFCDACCCCFICCACCG@C@CCCCBCCC@CCCG?BABACDFDDDCCBBBCACBB?BD?C@CD@@ABA@@=@;;;;.;=A=;;;;;*;CAAA8;;CCCCCCDB@DGLG5CBBBGAG@CC@JCCBB;;6;?AABBCB?BBBB=BBBDCCCCCCBCCCCBCCHABBB@CB?A9;:AA>CA;;
@ATNG8:00056:03410
GATGGTAGAGAGAGCTCTCTCATCGTACTCATTCGTTTCGGAAGAGACAGGTACGTTAATAGTTAATAGCGTACTTCTTTTCTTGTCTTGCTGTGGTATTCTTGCTAGTTACACTAGCCATCCTTACTGCGCTTCGATTGTGTGCGTACTGCTACAATATTGTTAACGTGAGTCTTGTAAAACCTTCTTTTTACGTTTACTCTCGTGTTAAAAATCTGAATTCTTCTAGAGTTCCTGATCTTCTGGATACACTCATGTGCACCTACCATCGTAATTGCGAAGTCT
+
ABBC?CCCCCCBBBB@AABCCIICCBCCBEAA=ACCD>CC@D?BBBBBBB?@@@BB<@=@@@?7@=AACBBBCCC?@@@>00.(----(--559::>8>47923339989>>>;:;??9=?>:>;AA@<;;?@<@ABB=@?????AAAA=AAAA::7:?>:>A;?<?ABD@@?AD=@???@6?=A<@@@@@/>>@AA:@>>;<;B>==<AAAA/????B<B<?@;@@??>>>=@<@@@C>>:>AA=@@@@@>>>?>?A>>>@7<<@;99;=??<@<@?>>:>@>:
@ATNG8:00059:03444
GATGTAGTGTGTCTCTGAGAGTAGTACTCATTCGTTTCGGAAGAGACAGGTACGTTAATAGTTAATAGCGTACTTCTTTTTCTTGCTTTCGTGGTATTCTTGCTAGTTACACTAGCCATCCTTACTGCGCTTCGATTGTGTGCGTACTGCTGCAATATTGTTAACGTGAGTCTTGTAAACCTTCTTTTTACGTTTACTCTCGTGTTAAAAATCTGAATTCTTCTAGAGTTCCTGATCTTCTGGCTTCTCGTAGACAGATTACTACCATCGTAATTGCGAAGTCT
+
*****222:666??>><<<>===>B999D?=8=800*0:6<60/0//@@7:>=<<,0-0AA@@E@BAACCCCCB?=@@@@+CC;:;EC>CC@=:=00+00*00>==>9?;@95555.559.4.5;<995//27///)/9;<>>===>:;9900/+0//6992849::<:<<55.5555)5.5259999(97779)//>@@@@A@B29999'5>>55.59==254?944424.4<84567:::455.55;;;<>5//7//)//--80---55506+--<<8;=;<
@ATNG8:00063:03441
GATGGTAGAGTACAGTGTAGTAGACCAGAAGATCAGGAACTCTAGAAGAATTCAGATTTTTAACACGAGAGTAAACGTAAAAAGAAGGTTTTACAAGACTCACGTTAACAATATTGCAGCAGTACGCACACAATCGAAGCGCAGTAAGGATGGCTAGTGTAACTAGCAAGAATACCACGAAAGCAAGAAAAAGAAGTACGCTATTAACTATTAACGTACCTGTCTCTTCCGAAACGAATGAGTACGAGAGAGCTCACGTGTCTACCATCGTAATTGCGAAGTCT
+
::>C@CBBCC:;9BBBBCBCBDCAA>AAC@CBBB;:8;@@@@AA@CACC?C?:::?@@@A2A?AABAA??;?@@9@A;;;:;.;B>B5;;;.;CCABCBCCCBBA=A?BB@BED@BBBCCBBCCCCCCC@@@@A@@F?@@@CBBBG?B?AAB=@@CCDDBB?BBBCCC@CC?AAA499999,9??;?EEDC2BB?BBAAB@<<<,/-/<==7=7:=ACD@DCCCFBB>A?AAB=BAA?BAAACBBBBBBB>>>CBBBBBB?A@::5:==>BB@C?AABE@DBAB
@ATNG8:00064:03426
GATGGTAGCGAGCGAGTGTGTATACCAGAAGATCAGGAACTCTAGAAGAATTCAGATTTTTAACACGAGAGTAAACGTAAAATGAAGGTTTTACAAGACTCACGTTAACAATATTGCAGCAGTATGCACACAATCGAAGCGCAGTAAGGATGGCTAGTGTAACTAGCAAGAATACCACGAAAGCAAGAAAAAGAAGTACGCTATTAACTATTAACGTACCTGTCTCTTCCAAACGAATGAGTACGATGAGATCTCGTGTGCTACCATCGTAATTGCGAAGTCT
+
<<;?>BACBBCBB;;;BBBBCBAAAACCC@CBBCAA<@<@@B@@?A?@@?A>A?C;;;;;';<CCCCCBBBBBA9AC;;;;&:<?6<1777&4;;6<B?<;CB?@=@?AA?BBC@BBBDCBBBDDCBBBBBC?BB??:@AB@AABA=@?A@@=ACCBBCCB@BCCCCD@CA?BED=@@@>>7??=;?AAAA3AA>ADCDCCFBB>A>ABDD<><>BCBB>BBBBBBB@B@DD>CBB?BCCCBBACBBBBBBB@@@B@@@BBBCC?CCAAAA?B?DBBBABB99
@ATNG8:00065:03429
GATGGTAGATACTCGCTGATACACCCAGAAGATCAGGAACTCTAGAAGAATTCTGATTTTTTAACACGATGAGTAAACGTAAAAAGAAGGTTTTACAAGACTCACGTTAACAATATTGCAGCAGTACGCACACAATCGAAGCGCAGTAAGGATGGCTAGTGTAACTAGCAAGAATACCACGAAAGCAAGAAAAAGAAGTACGCTATTAACTATTAACGTACCTGTCTCTTCCGAAACGAATGAGTAACTAACTCTCAGAGACACACTACCATCGTAATTGCGAAGTCT
+
BBAB@CCBABBBBBDCCEGCBCBBB<@@@?BBBB@@<??AAA::8B?CC?C?AA=99:::9$7-36/////8666;59/33;99'33,3,333&33/(/6///8555.5/5936::2:AA???885<79<>>@D<AAA@7:8=A??;:8<=AAB?CAA>??@@9@;:;BB?BC@DCD<@=AAB8>:9488888(8<7<=A<=<==;1818=>=:>=>?;;;8=>>>=>?7;7:AB;?CB?A@>=//(///(.77555?;;;:8<8<??<9>=>>@?;>189@?:?=?;
@ATNG8:00075:03410
GATGGTAGATATATGCACGCTCTACCAGAAGATCAGGAACTCTAGAAGAATTCAGATTTTTAACACGAGAGTAAACGTAAAAAGAAGGTTTTACAAGACTCACGTTAACAATATTGCAGCAGTACGCACACAATCGAAGCGCAGTAAGGATGGCTAGTGTAACTAGCAAGAATACCACGAAAGCAAGAAAAAGAAGTACGCTATTAACTATTAACGTACCTGTCTCTTCCGAAACGAATGAGTACGAGAGAGCACACGTGTCTACCATCGTAATTGCGAAGTCT
+
BCBB?BECCCCBCCCGCCCBBDDCC?BCB@CCB@@@?B@CCCBBAA>AC?C?AAABCCCC3C@AABABBFCBBB=AABBBBC5BB?B=@@@9ACD@DBBBBDC@?;@>AB?BBB@CCCBBBCDCECECCCCC@CDBB?@@@@ABBB>C@CCB?BBCCBBBD@AAABBB@BB?BBA=@AAAA9???>?EFDC/CD?C???BBB??;?<?AAA:>:>AFCE@BBCBBCC=?=?AB;CAA>BCCBEBBBBBBBAAAACCCCBBBBB>>;:::9AB>B<@?BB?BA??
@ATNG8:00082:03429
GATGGTAGTATAGAGCTCTACATAGTACTCATTCGTTTCGGAAGAGACAGGTACGTTAATAGTTAATAGCGTACTTCTTTTTCTTGCTTTCGTGGTATTCTTGCTAGTTACACTAGCCATCCTTACTGCGCTTCGATTGTGTGCGTACTGCTGCAATATTGTTAACGTGAGTCTTGTAAAACCTTCTTTTTTACGTTTACTCTCGTGTTAAAAATCTGAATTCTTCTAGAGTTCCTGATCTTCTGGGTGCGCTACAGTCTCTCTACCATCGTAATTGCGAAGTCTT
+
==CC@BBCCBB6559;555;<;;;;9;:56597;9:>3:;:>;@AACCCF?@@@@?9?9?<=>::8;@?B@?:::6:;;;;+88488BC<:@?B087=/331766666+//9<=6;;:==B<@<@?>;;:<<8<>=@=@@>>>>===>===;7771///)//)/587:988>>>:77566*5176555655$55225(56666677//-/;;;)6588>;A98:2:><78:?9?::;:677+--67.--/777>?::9///99=AA:;888;;;@58533.3733-
@ATNG8:00091:03436
GATGGTAGCTATACGTATATCTATGTACTCATTCGTTTCGGAAGAGACAGGTACGTTAATAGTTAATAGCGTACTTCTTTTTCTTGCTTTCGTGGTATTCTTGCTAGTTACACTAGCCATCCTTACTGCGCTTCGATTGTGTGCGTACTGCTGCAATATTGTTAACTGAGTCTTGTAAAACCTTCTTTTTACGTTTACTCTCGTGTTAAAAATCTGAATTCTTCTAGAGTTCCTGATCTTCTGGACGACGCGCACTGACACTACCATCGTAATTGCGAAGTCT
+
888A@AABC@;;=666<<<BAAABBB;99CAA=ACCD>CC=@;@@??@@A>ADCCC@C?CBBB@C?AABB998==9=CCCC1AA>ACCC=????;@@@=@A:???>@A=BBBABBBC?B@>;A<ACB>==>@<@BAA=?;:;???AAAAA?7//@9///7<=9=9@???@CCD>B;;;;*:;A?BDFJL5BCBBF=@@BBBCBCBC@BEED2CBBBD@D?DA?AAABBCB@C@???AA@=@@@?BAAABAAACC888BAAA>==:=?<6669=+//9959:89
@ATNG8:00093:03419
GATGGTAGTCTCAGATAGTCTATAGTACTCATTCGTTTCGGAAGAGACAGGTACGTTAATAGTTAATAGCGTACTTCTTTTTCTTGCTTTCGTGGTATTCTTGCTAGTTACACTAGCCATCCTTACTGCGCTTCGATTGTGTGCGTACTGCTGCAATATTGTTAACGTGAGTCTTGTAAAACCTTCTTTTTACGTTTACTCTCGTGTTAAAAATCTGAATTCTTCTAGAGTTCCTGATCTTCTGGCTCTCGTAGACAGATACTACCATCGTAATTGCGAAGTCT
+
488:9===>>==;;;B969A@B<ACCCB??;@7?:==3=;)0)/6766//)////:4:5;==@=B>AA@@@A?@>600000)0<*////(/:5516>=8==466<=:>7?@@=BA==8=99292559;<<::5555:7>=>>B99:@9;:>@@??<??B?BC@C@CFAABCC;;:;CCDD8A;A;@A?A?,9:9@@8@>@?;?955549999(9555;>=:>>;??995@B=<;;;:=>>455;45955554455<<<<<;:;::5<5554<7=4;;;:84944
@ATNG8:00094:03422
GATGGTAGCTATACGTATATCTATGTACTCATTCGTTTCGGAAGAGACAGGTACGTTAATAGTTAATAGCGTACTTCTTTTTCTTGCTTTCGTGGTATTCTTGCTAGTTACACTAGCCATCCTTACTGCGCTTCGATTGTGTGCGTACTGCTGCAATATTGTTAACGTGAGTCTTGTAAAACCTTTCTTTTTACGTTTAACTCTTCGTGTTTAAAAATCTTGAATTCTTACTAGAGTTCCTCGATCTTCTGGTAGAGCTTGCATATATATCGTAATTGCGAAGTCT
+
<:::7;;?BB<?;>@<<=CCBBA?;;;9=B:;4:CCC=BB@D@AB@BBCC?A@A@?:=7;;>>9<9<@BAABB<@8?=;;:);;4;7792788:2=9:69?98?==;?9;>A@AAAB@?@<7;5;=>895999<<9@;676>>>>@???BBA=;;186766807<<::;>==AA576BDC/=088-8:<<=,====@06)////)/9=;==.;:::*:8807A7;8<=::9<;>965055/..88/-(,,,(,,,27==0552225;;99888>?C::;CC@CC@@
@ATNG8:00095:03436
GATGGTAGTCTCAGATAGTCTATAGTACTCATTCGTTTCGGAAGAGACAGGTACGTTGATAGTTAATAGCGTACTTCTTTTTCTTGCTTTCGTGGTATTCTTGCTAGTTACACTAGCCATCCTTACTGCGCTTCGATTGTGTGCGTACTGCTGCAATATTGTTAACGTGAGTCTTGTAAAACCTTCTTTTTACGTTTACTCTCGTGTTAAAAATCTGAATTCTTCTAGAGTTCCTGATCTTCTGGAGATACACATGATACTCTACCATCGTAATTGCGAAGTCT
+
AACC@CBBCCCCCCCCCA;<;CCCCBBBB@A@<@@CC?DC@DADCCCCCC@CAA@@=@AAABB?B?BBBB@@@BB?@@@?@0@A>BBBB?CBBC?CAA?AC?BBBCDDACCCCCBBB?CCD?C?BCCFC99:@CCBB?ABCCCCCCBBBBBBBBC@CCC?BB?B@C?@@CEB@@=?::::.;>B>;;;;;*;AAAC>CBEHIHEFBB@BIII5DCCCC@C@CC?CCBBA??<?@?@ABCB?CBC@CCCCCBCCB@@@CBBCCCBB>AAAABCAD=BBCC>BBAA
@ATNG8:00098:03433
GATGGTAGCTATACGTATATCTATGTACTCATTCGTTTCGGAAGAGACAGGTACGTTAATAGTTAATAGCGTACTTCTTTTTCTTGCTTTCGTGGTATTCTTGCTAGTTACACTAGCCATCCTTACTGCGCTTCGATTGTGTGCGTACTGCTGCAATATTGTTAACGTGAGTCTTGTATAACCTTCTTTTTACGTTTACTCTCGTGTTAAAAATCTGAATTCTTCTAGAGTTCCTGATCTTCTGGGTGTATCAGCGAGTATCTACCATCGTAATTGCGAAGTCT
+
CCBB?BCBBBCBCCCCCCCCCDC@BABBBCAA?ACCC>CC?C?CCABBCD?BABCD?B?BCBB?B?BA@BBCCBA?ACFFE2@?<?BCH>BBAA>ABB@BB=@@ABBB?BBAABBBB>AB@:@;??>><<<@;@>>>9>>A=<<@>>>A@@==>>;<<=8994:<AB@@@@A>?9?AA@@;@<@<@@@@>.==AAD:A<;>A@=<<<=ACC>/A=>>A=A<??;?AA@@=A7<7<A@@@A:===A9>>>>>@@@AA@@@AA>>>>;>??ACC:@588>@:@A88
@ATNG8:00071:03458
GATGGTAGCTCACGTACGTCACACGTACTCATTCGTTTCGGAAGAGACAGGTACGTTAATAGTTAATAGCGTACTTCTTTTTCTTGCTTTCGTGGTATTCTTGCTAGTTACACTAGCCATCCTTACTGCGCTTCGATTGTGTGCGTACTGCTGCAATATTGTTAACGTGAGTCTTGTAAAACCTTCTTTTTACGTTTACTCTCGTGTTAAAAATCTGAATTCTTCTAGAGTTCCTGATCTTCTGGTATGACTAGTGTACTACTACCATCGTAATTGCGAAGTCT
+
BCCB?CCEDBBBCCMKBCBBBBACBBBBBC;;7;BBC>CCAC@DBCBCCC@CCDBB?B@BBCC?B?BCAAAAACF>>>??>.>A@BBCC=BABB?BBB@BB;>>ABBC=A@BBCDCC?CAA<A=A@<<=AAB<AA>>8>@@<>=>AABAA>>AAC=<<<;@@<@<<<<AAAB??;>>???5?=A<??AAA/AC6660669///999<4::::*8<<=@<@=@@<>>?B@A@;?;@K@@;;7;;A=@@@A===???A@@@@AA@@@<@?>>>>:?6::BB=@===
@ATNG8:00071:03476
GATGGTAGCATCATGCATATCTCACCAGAAGATCAGGAACTCTAGAAGAATTCAGATTTTTAACACGAGAGTAAACGTAAAAAGAAGGTTTTACAAGACTCACGTTAACAATATTGCAGCAGTACGCACACAATCGAAGCGCAGTAAGGATGGCTAGTGTAACTAGCAAGAATACCACGAAAGCAAGAAAAAGAAGTACGCTATTAACTATTAACGTACCTGTCTCTTCCGAAACGAATGAGTACGAGAGTCAGAGCAGAGCTACCATCGTAATTGCGAAGTCT
+
::;D?BBCCBCBC;69>CC@BBBAA>BCC?CBBBB@=B?@AACBBB?BB@C@?@??=<<<,;9<A@A:99?773,3356>>D1?@=?<AAA9BCJFECC<<<DBB>B?AB?BCC@CCCCCBBBAAACCCCCC@CBBB@BABB@@@B@C@CCC@BCCCCCBB?BBCBBC@BB??>?499<<<3::99=@@@A2@@?A9::CCD>?1818;>>5;7;>BDB?AA;;:BB?B?BEE=BBC>????>CCBBBCCCBBBBBBBCBBBBCC?@@@C==:>:BBCB@BBBB
@ATNG8:00076:03469
GATGGTAGCTCGCTGATGATATCTCCAGAAGATCAGGAACTCTAGAAGAATTCAGATTTTTAACACGAGAGTAAACGTAAAAAGAAGGTTTTACAAGACTCACGTTAACAATATTGCAGCAGTACGCACACAATCGAAGCGCAGTAAGGATGGCTAGTGTAACTAGCAAGAATACCACGAAAAGCAAGAAAAAGAAGTACGCTATTAACTATTAACGTACCTGTCCCTTCCGAAACGAATGAGTACTACTCTCAGAGACACACTACCATCGTAATTGCGAAGTCCT
+
8:4:.4:<<<DBC::9B@@@CCCCB@ABE7;;;9955;:>CC?@?C?BA@A=??==<@@@.@>BBBB@@B=<<?9;;;;;;;*;B=?5;;;*:CC?BFBBBCB:;::?BC@CCB?BBCBCCCCCCCCC@@@B>AB@@<@@@?@@?A<@<@AB?BCCBAABG?BCCCCB@AA=BBA9>>8777(7<<9>@@@@2@A=A???CBA>>9=6::>A5;7:@CA@=@B:9:7:?A?DBA;A??<?BBBCBBBCBBBCFDC????BBABBBB?BBBCBB?B?BBCC?A??<?
@ATNG8:00083:03468
GATGGTAGCGCACACATAGATACAGTACTCATTCGTTTCGGAAGAGACAGGTACGTTAATAGTTAATAGCGTACTTCTTTTTCTTGCTTTCGTGGTATTCTTGCTAGTTACACTAGCCATCCTTACTGCGCTTCGATTGTGTGCGTACTGCTGCAATATTGTTAACGTGAGTCTTGTAAAACCTTCTTTTTACGTTTACTCTCGTGTTAAAAATCTGAATTCTTCTAGAGTTCCTGATCTTCTGGAGATACACATGATACTCTACCATCGTAATTGCGAAGTCT
+
C??A<?<>@@ACBBBBBCCCBBAABCDEBBBC@BBBI?EI:;8;;;;BJG@CCBBC?C?BA;:4;=BCBCBBBBB=@????0AA5;;BC=BDCC=BAB=BC7;<A@@D@CCCCCCDC?@@DAC@CHCCCCBB>@@@D>BBCCDCBBCCDEC:;;C@DBC@BC?B?BB@@ABCBDBDCCCC;C@B@CCCCB0A@AAA;ABDBBAAAAB4;;;;*;ABCC@CABA?ACCCCCC@B@BBCB@@>A@F?BCCCCBBCBBBCCBBBBBBBAAAA:;;=@7;;DDACCCC
@ATNG8:00085:03489
GATGGTAGCTCGCTGATGATATCTCCAGAAGATCAGGAACTCTAGAAGAATTCAGATTTTTAACACGAGAGTAAACGTAAAAAGAAGGTTTTACAAGACTCACGTTAACAATATTGCAGCAGTACGCACACAATCGAAGCGCAGTAAGGATGGCTAGTGTAACTAGCAAGAATACCACGAAAGCAAGAAAAAGAAGTACGCTATTAACTATTAACGTACCTGTCTCTTCCGAAACGAATGAGTACTATAGACTATCTGAGACTACCATCGTAATTGCGAAGTCT
+
BBCB?BCDCCBBB@@@CCCCCCCCCACCC@CCCBA@=@=:;;AAAD@CC?B?BBAAADDD2A=AAABAAAABBC<9:;EDGE5BB@B=ABA9AEF@C:<;BAC;;4;=AA=BCC@CCBBCCCCCCCCCCCDE@@@@B>@@CCBBAC?C?C:;:;AAACDCC?BAABBB@BC?AAA?AAA@@9@9:3:>===.?A>BBBBBAA=>:>=??@@<@<>=ABB?BC@??BB?B=??@:@@@=AAABBBBBBCDDC99:CCCCAABDEBC?B9::??=A=@@BA?BC;;
@ATNG8:00090:03461
GATGGTAGCACGACACGACGATGTGTACTCATTCGTTTCGGAAGAGACAGGTACGTTAATAGTTAATAGCGTACTTCTTTTTCTTGCTTCGTGGTATTCTTGCTAGTTACACTAGCCATCCTTACTGCGCTTCGATTGTGTGCGTACTGCTGCAATATTGTTAACGTGAGTCCTGTAAAACCTTCTTTTTACGTTTACTCTCGTGTTAAAAATCTGAATTCTTCTAGAGTTCCTGATCTTCTGTTCTACTACACTGTACTCTACCATCGTAATTGCGAAGTCT
+
<=5966========<@@;6666<=@BCCBCBC@CCBD>CEAEBBBBBBBB@BA<9904388:;7;9<ABBCCC@?>?B??=+AA=@0.,---/39//)3<533793703A@ABBBC?B??=?=A@@???AA<AAAC8>>A:::@BBE@>>>@@@:==?=??<?>>>>==>?@=@>>=DD5B=@988777(8>::;1;==;;;;:;;:<;<;*6///8486>@:??AA;:;=A:>>===?:==??;>>@???@@>>>>>>AA;;;4----7909--/==5::;;
@ATNG8:00091:03455
GATGGTAGCGAGCGAGTGTGTATACCAGAAGATCAGGAACTCTAGAATAATTCAGATTTTTAACACGAGAGTAAACGTAAAAAGAAGGTTTTTACAAGACTCACGTTAACATATTGCAGCAGTACGCACACAATCGAAGCGCAGTAAGGATGGCTAGTGTAACTAGCAAGAATACCACGAAAGCAAGAAAAAGAAGTACGCTATTAACTATTAACGTACCTGTCTCTTCCGAAACGAATGAGTACCTCTCAGACGCTCGTCCTACCATCGTAATTGCGAAGTCT
+
ABBB@BBCBCCBBAABCCDCCCBCBBDBB?BDCCCC@B>BBCBBBB>AA?B@C?A:::::*:>ABCCGCDDCCC=BA99999.9B<@2::;;*;BB@CCDABBC999;@CBCBB?BCBBBCCC@@@CCCCBB=CCCD@CBBCCCBB?B@CAA?ACCCDCCC?CCCABA@BB?BCC999?><6=<=8<>>@@2@B?BA@ACCCBB?B>BBBB?B>B>BBB?BCCBCCC@C?CBD>B@@=@ABBBAC?BBBCABBBBBFCCAA=ABC?CC::@@>@@CCCB@BB??
@ATNG8:00097:03492
GATGGTAGTGTCATATGAGAGTGTGTACTCACTTCGTTTCGGAAGAGACGAGGTACGTTAATAGTTAATAGCGTACTTCTTTTTCTTGCTTTCGTGGTATTCTTGCTAGTTACACTAGCCATCCTTACTGCGCTTCGATTGTGTGCGTACTGCTGCAATATTGTTAACGTGAGTCTTGTAAAACCTTCTTTTTACGTTTACTCTCGTGTTAAAAATCTGAATTCTTCTAGAGTTCCTGATCTTCTGGGCTGCGCTGATATGCGCTACCATCGATGGATCTGAGTCT
+
BBBD@DDCC@AACCCCDDEDA;;;A@@944444.4444)44.4.44388989)/////5:5:7;?>A?CBBBBBBA?<=====.?B>BBDE>EB;;;;CB?CG?A@@BCDADCBBDCDD?AAB@B?BCBBBBBC@BBBB?BBBCCCCGECBBCE;;;ADCB@BC?B=@@ABCCCDC?B;;;;.;;?;@BABA2B=@B@-00@A;:;;55.5555$59;=>:>4667;;;;=>>9=9;;;<<<7;;@C:?999A@BBAAA@@@BCCBD@CBBBCBB@CCDCGKBBA@
@ATNG8:00057:03526
GATGGTAGCTATACGTATATCTATGTACTCATTCGTTTCGGAAGAGACAGGTACGTTAATAGTTAATAGCGTACTTCTTTTTCTTGCTTTCGTGGTATTCTTGCTAGTTACACTAGCCATCCTTACTGCGCTTCGATTGTGTGCGTACTGCTGCAATATTGTTAACGTGAGTCTTGTAAAACCTTCTTTTTACGTTTACTCTCGTGTTAAAATCTGAATTCTTCTAGAGTTCCTGATCTTCTGGTCTACTACACTGTACTCTACCATCGTAATTGCGAAGTCT
+
@@;C@BCBCAB=B966><>ACCC>==BBAAAA7AECC>CC@C?CECCDDD@ABCED>A?AAAC@C@CECBBCC=B9BB=<<+?:6:@B=5BC??=???<@C;?>?@=>:?988ACCC?BB>;>;>><:8;=?=DB??;???????A>>?A>>==A====:;;5;8==888===:9;6867'66=9=>>>>.==BBE7;;AABB@=<<0888)8>=;;8<=FB<???@A>><?=@@@@;;6;==:??=>>898=///===@???@<=:;<@A;=566776;;==
@ATNG8:00063:03534
GATGGTAGCTCTGCTCTGACTCTCGTACTCATTCGTTTCGGAAGAGACAGGTACGTTAATAGTTAATAGCGTACTTCTTTTTCTTGCTTTCGTGGTATTCTTGCTAGTTACACTAGCCATCCTTACTGCGCTTCGATTGTGTGCGTACTGCTGCAATATTGTTAACGTGAGTCTTGTAAAACCTTCTTTTTACGTTTACTCTCGTGTTAAAAATCTGAATTCTTCTAGAGTTCCTGATCTTCTGGTGAGATATGCATGATGCTACCATCGTAATTGCGAAGTCT
+
@@?B?BBECCCBCBCDFCBCECCBBBBAAC;;7;AAA<AC@C@CCCCBDD@DDEAC?A?CCAA?AACBBCCCCBB@BBBBB5BB>BBCC?CBBC?BADACC=;;CCCKADCICCCCF@BBB@B@CBBBBBBE@FCBB?BBBBBBCCCD@AACCBB?BBB?BD@C@BBBBCCGBB>C;;;;.;>C@@AAAA0@BBCF>FAABCDCCBC>BBBB2ABBAA?A?BB@BBCCCCB?B?BBFDBB>CAFBCCAAACCCCBBBCCCDCCCC?BBBBCC?B?BBBB?BBBB
@ATNG8:00068:03533
GATGGTGTACATGATAGACGACACCAGAAGATCAGGAACTCTAGAAGAATTCAGATTTTTAACACGAGAGTAAACGTAAAAGAAGGTTTTACAAGACTCACGTTAACAATATTGCAGCAGTACGCACACAATCGAAGCGCAGTAAGGATGGCTAGTGTAACTAGCAAGAATACCACGAAAGCAAGAAAAAGAAGTACGCTATTAACTATTAACGTACCTGTCTCTTCCGAAACGAATGAGTACAGAGAGTACGATATGTCTCCATCGTAATTGCGAAGTCT
+
CBCC@;9;ECCCCBBAAAC;::BBAAAAAECBC@@=@=AABBAAA?BB?A?BABBBCDD5B@CCBBBCBCBBB;AA;;;;.;A5;4;BA7BBC?CAABBCBBB>@><<5;@@:?BAABBBBBBCDHCCCCACBBB?B@@@BCBC?D=C;;=;CDCBCBCAAABCCCACE?A??;@@@AA=999=@@>@@.<<9=?=@=;:::*0*/<=><?58=CBD?B@<;>>B6989AA6@CC?::9BBB???BBBAAAACBCCCCA999A???DBB?D?@ABC@BBDA
@ATNG8:00079:03528
GATGGTAGCTCTGCTCTGACTCTCGTACTCATTCGTTTCGGAAGAGACAGGTACGTTTAATAGTTAATAGCGTAACTTCTTTTTTCTTTGCTTTCGTGGTATTCTTGCTAGTTACACTAGCCATCCTTACTGCGCTTCGATTGTGTGCGTACTGCTGCAATATTGTTAACGTGAGTCTTGTAAAAACCTTCTTTTTACGTTTACTCTCGTGTTAAAAATCTGAATTCTTCTAGAGTTCCTGATCTTCTGGGTCTACGCTCGTCGCGCTACCATCGTAATTGCGAACTCT
+
@?;<64<@<?;@BBAAAAACCBBBCBBAA@;:5;@@?8=C5;75=@?@AA?A@A;99)9;@@>A4;6:@BAA00)/940/////#/9;1:<<<4<<:<5;65.5<25566<>?BBB@AA;;4:>?<@=BCBBBBBB@BBCC@HAAAAABBCBBBBBBAA>@@@;<;@E?BBCCCCECD@B;;;;;*;>C=@AAAA,@ADBB7;;;;BBBA=>4:9:9':@@;:8:?AC@ABA<<;C=@=ABB@@A?A@JE?BBACBBBCBBDBBBBBBBB?ABB?@@=@>ABCC@CCAA
@ATNG8:00079:03533
GATGGTAGAGAGACTGTAGCGCACCCAGAAGATCAGGAACTCTAGAAGAATTCAGATTTTTAACACGAGAGTAAACGTAAAAAGAAGGTTTTACAAGACTCACGTTAACAATATTGCAGCAGTACGCACACAATCGAAGCGCAGTAAGGATGGCTAGTGTAACTAGCAAGAATACCACGAAAGCAAGAAAAAGAAGTACGCTATTAACTATTAACGTACCTGTCTCTTCCGAAACGAATGAGTACGATGAGATCTCGTGTGCTACCATCGTAATTGCGAAGTCT
+
??:::;;;@;??@@A>>A@@AA9;;0:@@>BBBBBB?B<@@@;;:A?BA?C?9:985CCC1C@BBB=<8?;=??5=@;;;;;*;A>A@DDE=CBCACCCBCBBDC@D@BB@BAA@CBBCCBBCDCCCDBBBC?AA@@=@@BBCCBB@C@CBC?BDDDCBBBABBBBBB@A@=A??;?BBAC=@?>;@@@A@2@B;??BCBBBAA<@<>>AA;><>>BBC@DCBBAAA=?=?CD>BBB?AAAAAC@AAABBBBB>>>>889@@@ED=AAAA@@<A>CA??=?A@A
@ATNG8:00079:03536
GATGGTAGCATCATGCATATCTCACCAGAAGATCAGGAACTCTAAGAAGAATTCAGATTTTTAACACGAGAGTAACGTAAAAGAAGGTTTTACAAGACTCACGTTAACAATATTGCAGCAGTCACGCACACAATCGAAGCGCAGTAAGGGATGGCTAGTGTAACTAGCAAGAATACCACGAAAAGCAAGAAAAAGAAGTTACGCTATTAACTATTAACGTACCTGTCTCTTCCGAAAACGATGAGTACTGGCGTCTCACTCTCGCCTACCATCTTAATTGCGAAGTCT
+
88:<9=BB<<<:5555555<>=<<?:=;;5555944.45977//)/61//)/1;<9:3;;;);6:9::9666//(/8////&4:395;>>.?6615<9A999BA=B>@?:==>;:;;?><0//////;>;<<45544.44:=;>::.95)59949<:::==A?=<BC>?<??<?@@=:00>==0:00)00000'/;073,3787?BB>B>A<973:4:9@@A:@@@@@@@9<60000&////9:9988//)/899;;>>A59:B=<@?;=@988=A>A?BBBB@>?>;
@ATNG8:00082:03507
GATGGTAGAGTACAGTGTAGTAGACCAGAAGATCAGGAACTCTAAGAAGAATTCAGAATTTTTAACATCAGACGAGTAAACTGATTAAAAAAGAAGGTTTTTACAGACTCACGTTTAACAATATTGCAGCAGTACGCACACAATCGAAGCGCAGTAAGGATGGCTAGTGTAACTAGCAAGAATACCACGAAAGCAAGAAAAAGAAGTTACGCTATTAACTATTAACGTACCTGTCTCTTCCGAAACGAATGAGTACACATCGTCGTGTCGTGCTACCATCGTAATTGCGAAGTCT
+
775<+56=ACC;5556;;<<<<;;>5;?975:5@?B:C?>>7//)//)/6163////+/;;;+938=6,,,,,,,---8/--/6:38;:;:$88(/(////$////733387555)54:=1955059@:A@ABBABBBBBBB?BBBC@CB>8<8991>5?BB?@>>=0//9687:755.5;6=@@///<==498:179887'56322+2262226.5.5555/505;CCCAEECA@@DAD@BBE=BAA<@AB::9AA@??989AAACA<@@;::<<285===B@C799BB?BCBB
@ATNG8:00085:03508
GATGGTAGGACGAGCGTCTGAGAGGTACTCATTCGTTTCGGAAGAGACAGGTACGTTAATAGTTAATAGCGTACTTCTTTTTCTTGCTTTCGTGGTATTCTTGCTAGTTACACTAGCCATCCTTACTGCGCTTCGATTGTGTGCGTACTGCTGCAATATTGTTAACGTGAGTCTTGTAAAACCTTCTTTTTACGTTTACTCTCGTGTTAAAAATCTGAATTCTTCTAGAGTTCCTGATCTTCTGGGTGCGCTACAGTCTCTCTACATCGTAATTGCGAAGTCT
+
A>>C?CCC@BCAA@ABABBBCEEC@CBBBBBC=::;D?CC@C@BBBDCDC?CCCDG?C@CCBB?@@CCDCCCDCC@@@???1?C@CBCD>ECAB?BCGADC;;;CDEF@BBBBBCCC@CBD@C@CCBBBBBB=AA@@=ABCCBCBCCCBCCCBBA?A;:7;B=A@CA@ABDGBB?A;;;;6<>F><<;;<*;DBDC>CDFCCCCCBB@BCCC5BBBBB@B@DC?A@BCCAA>A?@@@BBA=A:;;0;@ABBAABBBBBDBBBBCCBBBBCC@B@CCCCACB@A
@ATNG8:00095:03546
GATGGTAGGCGAGAGTGAGACGCAGTACTCATTCGTTTCGGAAGAGACAGGTACGTTAATAGTTAATAGCGTACTTCTTTTTCTTGCTTTCGTGGTATTCTTGCTAGTTACACTAGCCATCCTTACTGCGCTTCTATTGTGTGCGTACTGCTGCAATTATTGTTAACGTGAGTCTTTGTAAAACCTTCTTTTTACGTTTACTCTCGTGTTAAAAATCTGAATTCTTCTAGAGTTCCTGATCTTCTGGCGCTTCTGTCACGTCTGCTACCATCGTAATTGCGAAGTCT
+
BCCC@B@C@CC@@?@;BBEB=6:CAAABCCCC@BCEH>CC8;8;BAABBB@BAA@@<@>A@BB<?=??AA?>>37,33333$3739733(39996;=<6@C=AAAAAD?BBA99:@@:;;A;?<???A<8885;;==:>>::;?;;;A@@@;;;>)/)//)/7177;=>>>88676(555;=,20238;9:9*87555-578667;;7@;=@@@,=///;7=7@@<ABB;;;B=@=@@@???588=9<6//,/<==@@>;;;==????;>@;;;;6;:BBCCACCAA
@ATNG8:00056:03567
GATGGTAGATATATGCACGCTCTACCAGAAGATCAGGAACTCTAGAAGAATTCAGATTTTAACACGAGAGTAACGTAAAAGAAGGCTTTACAAGACTCACGTTAACAATATTGCAGCAGTACGCACACAATCGAAGCGCAGTAAGGATGGCTAGTGTAACTAGCAAGAATACCACGAAAGTAAGAAAAGAAGTACGCTATTAACTATTAACGTACCTGTCTCTTCCGAAACGAATGAGTACATAGATATACGTATAGCTACCATCGTAATTGCGAAGTCT
+
::8@;@;;BDCCBBBBCHHFCCCCC@AA@?A?=@;526?CCDDC9:7:A=A?AAABBBB:B7BB<A@>@>00,///9;;.::.42444)555.5BBBCCBBA@D@CD@BCBACBBCAA@CAAACCCCCC@A@@B?@@@BCBAA6;5;A@<@@@?CBBB?EBCBBA?AA6::>:<>899+9<@;@@@@3>@;@>;;00-<8383-///3939<<<<:A@<==99274377*7<<:><??@@@@ABB999ABB995@>?>=<<499;:99292999827=87
@ATNG8:00060:03580
GATGGTAGCACGACACGACGATGTGTACTCATTCGTTTCGGAAGAGACAGGTACGTTAATAGTTAATAGCGTACTTCTTTTTCTTGCTTTCGTGGTATTCTTGCTAGTTACACTAGCCATCCTTACTGCGCTTCGATTGTGTGCGTACTGCTGCAATATTGTTAACGTGAGTCTTGTAAAACCTTCTTTTTACGTTTACTCTCGTGTTAAAAATCTGAATTCTTCTAGAGTTCCTGATCTTCTGGACAGATTGTGCAGATACTACCATCTTAATTGCGAAGTCT
+
>>>C@CBB@A@966=AA:;66655@@@@@BBB@BGDL?BB?A=BB@AACD@CBBBB?C?CECC@C>A@ABBB@BA?=?>>?+<A>:=::5600/)///)3/(//////(/99>BBCC?BAA<A=>>>>>>@A=A===7;:>>===>>>>>?>>=B<==96:<+/,/::@D>==A:=>AAA5A5;5;====.=@AA@:@===?AA@@@5;;:;*:;;;?;@:>>;?AA=>=>=A=@??@AA<;;;<?A@?8838?>?AA>>>>>>>=@>>==D>D5;:??<>??:
@ATNG8:00078:03568
GATGGTAGCACGAGTCACTCATATCCAGAAGATCAGGAACTCTAGAAGAATTCAGATTTTTAACACGAGAGTAAACGTAAAAAGAAGGTTTTACAAGACTCACGTTAACAATATTGCAGCAGTACGCACACAATCGAAGCGCAGTAAGGATGGCTAGTGTAACTAGCAAGAATACCACGAAAGCAAGAAAAAGAAGTACGCTATTAACTATTAACGTACCTGTCTCTTCCGAAACGAATGAGTACTATGTAGAGCTCTATACTACCATCGTAATTGCGAAGTCT
+
CCEC@BBBBBCC?@>CCCCCCBBCD?C@@7;;@A;;5;.9ACCDBB@CC?B?;;;;;;;;':8977@>=@;=??687:=9==(==892599&9@@?BC<<;A@;;8:;AC=ABB@BCCCDCCCCCCCCCCCC=A?@@<@;;9BB::8;>C@@=@@AAACDC?BBB????BB>BA@=@@<<<57778>?DDD2@A?CBEBBAAAA7;8;>AB>F<:;@CB@BB@@@CB?A=@?B<ADC?:9:BCECBBDDCBBBB>AA@@>>>@;;5;;::?A=A7@@CC@CB??
@ATNG8:00085:03561
GATGGTAGCTCTGCTCTGACTCTCGTACTCATTCGTTTCGGAAGAGACAGGTACGTTAATAGTTAATAGCGTACTTCTTTTTCTTGCTTTCGTGGTATTCTTGCTAGTTACACTAGCCATCCTTACTGCGCTTCGATTGTGTGCGTACTGCTGCATTATTGTTAACGTGAGTCTTGTAAAACCTTCTTTTTTACGTTTACTCTCGTGTTAAAAATCTGAATTCTTCTAGAGTTCCTGATCTTCTGGGCAGACTCTCACACGCCTACCATCGTAATTGCGAAGTCT
+
CB@@<@=@BA=BABBBBBCCCGCCCBBBDCBB?BCCC>CC?C?BBBDBBB@CCCBB?BACCCC?CACCCCBBBDD@@@@??1?C@C@BA<BBCCACBC?BC?@@@CBC@CCCCCCCD?BBC@D@CCCDBBBC?CDBB?BBCCCBBBBBBCCABABC?BB@CD?B?CCBBBCCCC?C;;;;.;>C=<;;;;;%;BBCH=CDECCCCCDC@CCCC5BBBBC@C@BB@BCBBBBB?B?BCBBBD?CBCC>CCCCCCCCCBBBCCC@CCC?BBBBCB?B>CCDE@D@@@
@ATNG8:00089:03576
GATGGTAGGAGACACGTCGCACACGTACTCATTCGTTTCGGAAGAGACAGGTACGTTAATAGTTAATAGCGTACTTCTTTTTCTTGCTTTCGTGGTATTCTTGCTAGTTACACTAGCCATCCTTACTGCGCTTCGATTGTGTGCGTACTGCTGCAATATTGTTAACGTGAGTCTTGTAAAACCTTCTTTTTACGTTTACTCTCGTGTTAAAAATCTGAATTCTTCTAGAGTTCCTGATCTTCTGGGTGCGCTACAGTCTCTCTATCGTAATTGCGAAGTCT
+
DDBB:BCC@BBBBBDCCBDCCC@@ACCCCCBA>ADDE>BB=B?DCBABDD>@BCDD=?=@ECC@C?BAACCCCCB?BBBBB3BB?AABB=BCBC@BBB>BB:==@BA@>AABBCBBB>B>>:>;@@>>>?>>=???A9?>A>>>>@@AAAA>>>@<?@?<>><><@@AAAAA??;?@@AA5A>D=>>>>=/<A?>?7<<A:;;B>??:?AAA/A===A=A;==:AACD>??:>:>ADD;;7;AAA7;;;A??88:A@@A@A>==AA>?>;A9>=<>9>A==
@ATNG8:00091:03568
GATGGTAGCATCATGCATATCTCACCAGAAGATCAGGAACTCTAGAAGAATTCAGATTTTTAACACGAGAGTAAACGTAAAAAGAAGGTTTTACAAGACTCACGTTAACAATATTGCAGCAGTACGCACACAATCGAAGCGCAGTAAGGATGGCTAGTGTAACTAGCAAGAATACCACGAAAGCAAGAAAAAGAAGTACGCTATTAACTATTAACGTACCTGTCTCTTCCGAAACGAATGAGTACGATGGGAGAGCTCTCTCTACCATCGTAATTGCGAAGTCT
+
AB@@<;<A<DCCCBBBCBB::6=;94;@@?ACB;:;=A=?@?;;8B>BC@B>??@CBDDD3F>?>>>@?A@ABA9?=@?>?>,??=>=AAB;BGIBDBBBCCB;;6;<@C>BCE@CBC@@@BBBCDFECCCD@CBAA?BA@@CCCB?C@D;;;;CCDDBBB?AAABBB?AA?BBK>CABBB=A??<?DCCD3CC@>@?BBBAAA?A<@@@@:=:>>BDC@CD@@@BB>><???7=@@<:::AAACAAABA=AB???CCBBBBCBB<>7:7777<,//<<7;89>
@ATNG8:00091:03583
GATGGTAGTGTGTCTCTGAGAGTAGTACTCATTCGTTTCGGAAGAGACAGGTACGTTAATAGTTAATAGCGTACTTCTTTTTCTTTGCTTTCGTGGTATTCTTGCTAGTTACACTAGCCATCCTTACTGCGCTTCGATTGTGTGCGTACTGCTGCAATATTGTTAACGTGAGTCTTGTAAAACCTTCTTTTTACGTGTACTCTCGTGTTAAAAATCTGAATTCTTCTAGAGTTCCTGATCTTCTGGACGACGCGCACTGACACTACCATCGTAATTGCGAAGTCT
+
BBBC@BBBBBCCBBBCDHGCCBBBBAA@@A@@=@BBD>CC@D@ABBDA@A@BBCCC?C@CCCB@C@CCCAA00/A:====<+///,5=9=6;@CC?B:;99D69:@@CDAHCCCBBBC?CBB>@=BECBBB;;9;BBB@DCCCCCBBCCCCCCCBB?BBB@BC@C?BB@@@@CCC@DCBBB9A=A>;;;;;*;ABBCCBA@@BB@@?B2:999(9@@::9;?BB?BBBA@@E@D@CCCDDC?@ACACGDCCBDCCB;;;DDCFCCD@CBCB;;:;?BCBC?BAAA
@ATNG8:00052:03603
GATGGTAGAGTATCATGTGTACTCCAGAAGATCAGGAACTCTAGAAGAATTCAGATTTTAACACGAGAGTAAACGTAAAAGAAGGTTTTACAAGACTCACGTTAACAATATTGCAGCAGTACGCACACAATCGAAGCGCAGTAAGGATGGCTAGTGTAACTAGCAAGAATACCACGAAAGCAAGAAAAAGAAGTACGCTATTAACTATTAACGTACCTGTCTCTTCCGAAACGAATGAGTACTGTATCTATGTGTGCGCTACCATCGTAATTGCGAAGTCT
+
<<5;26==ABB<BBBBBBCBAA?B8;;DAECCCCC?C?BBCCABC@CC=@<@??>>@@7@>BFDCBBBB;;;0;A;;;;.9E<B.;::&5>@:?=BBBBDDC@E@AA?ABB?BCCBBBCCCBBCCCCCD@DCBC?CCA@?@?C@CBDBB?BCCCBBCC?CCCCBB>BB>B@@9>=<<<89:9;=?=??.?A?BAAABBBCD<?<?CBC7;7;@EBCALCBBBBB?C@CCC=CBB@BBBCBBBBCC@AAB>?>@@>>=BBCCD?AACBBB?C?BCCD@@:::
@ATNG8:00053:03606
GATGGTAGTCTCAGATAGTCTATAGTACTCATTCGTTTCGGAAGAGACAGGTACGTTAATAGTTAATAGCGTACTTCTTTTTCTTGCTTTCGTGGTATTCTTGCTAGTTACACTAGCCATCCTTACTGCGCTTCGATTGTGTGCGTACTGCTGCAATAATTGTTAATCGTGAGTCTTGTAAAACCTTCTTTTACGTTTACTCTCGTGTTAAAAATCTGAATTCTTCTAGAGTTCCTGATCTTCTGGCTCTCGTAGACAGATACTACCATCGTAATTGCGAAGTCT
+
;;5:8<<BCCBCBCCBAA;99=99;9@<>>;;2:AAB=BHAFACCGDCBA9@@>;;2;89;4;65255>>===<<7<;<:<0?@=?DIE=A?::79BA>AD000===@79:A@;:;@9>@A6;6:ACABA@@>BA@@=ABBBCGDA@@BB>>>>>600+0:>@6:*-000///4==8;?>==&5.5<9999*5999>069@@??B@@>+0000'00007496:D@CCCCB@@;@;><>A?@=@;;5;;@@@AB@AAABBBBCBBBC@DCA<<<9<9000@<@@@@
@ATNG8:00057:03626
GATGGTAGCACGACACGACGATGTGTACTCATTCGTTTCGGAAGAGACAGGTACGTTAATAGTTAATAGCGTACTTCTTTTTCTTGCTTTCGTGGTATTCTTGCTAGTTACACTAGCCATCCTTACTGCGCTTCGATTGTGTGCGTACTGCTGCAATATTGTTAACGTGAGTCTTGTAAAACCTTCTTTTTACGTTTACTCTCGTGTTAAAAATCTGAATTCTCTAGAGTTCCTGATCTTCTGGTAGAGCGTGCATATATCTACCATCGTAATTGCGAAGTCT
+
AAAB?BACB@?;;<>=@>>666;;@EBBCBBCACICI>CB?B@A@@BCCB>BAA@A=A>@BEE?A?ACBBBACCC?ACDCD1??;?899(78;86;??:?@000;>00,/>>>ABBC?BBA<A:??AA=::;=AAAA8==A@==>>>@AA@@::;6;;;:>>;?;?B@>?>?==366=AA5B<A5;;===+=A===4:9:9;<>???<ACBD/@888C<A<@@AAAA>>><@<@@@<==///=9@=>==@BB@@@@>>>>>>BB=@===<=8>7;;BB<AAAA
@ATNG8:00058:03649
GATGGTAGTATCTGTCTACGAGAGCCAGAAGATCAGGAACTCTAGAAGAATTCAGAATTTTTAACACGAGAGTAAACTGTAAAAAAGATGGTTTTACAAGGACTTCACGTTTAACAATATTGCAGCAGTACGCACACAATCGAAGCGCAGTAAGGATGGCTAGTGTAACTAGCAAGAATACCACGAAAGCAAGAAAAAGAAGTTACGCTATTAACTATTAACGTACCTGTCTCTTCCGAAACGAATGAGTACTACTCTCAGAGACACACTACCATCGTAATTGCGAAGTCT
+
778>6?AC???<<<666<<<>;;9>;:59.44444;7:5;<99::=8<=9<599//(/99:,:)//9:::=====3399833333#3333.3==1=;;5836//(/9677:/6.55.22206778:;;<<>==<=AB@>BC;;5:?>999>@<B=@@@:?>@<@999?>?>>BB?B?6::6*0////(/68377888)7;433.3788;88588====.2+5295;=@<<;;;>:?9<AB<BC??=???>:?A>985==??=<<>;;;77334::>999.3.6<;;6<;;5
@ATNG8:00068:03622
GATGGTAGCAGACGTGACAGAGCGCCAGAAGATCAGGAACTCTAGAAGAATTCAGATTTTTAACACGAGAGTAAACGTAAAAAGAAGGTTTTACAAGACTCACGTTAACAATATTGCAGCAGTACGCACACAATCGAAGCGCAGTAAGGATGGCTAGTGTAACTAGCAAGAATACCACGAAAGCAAGAAAAAGAAGTACGCTATTAACTATTAACGTACCTGTCTCTTCTGAAACGAATGAGTACGATGAGAGAGCTCTCTCTACCATCGTAATTGCGAAGTCT
+
?@>?>ACCDEBB@@<BDBCCAABCCACCC?BAA@@@=@<?AA@@>B=AA?B?AAAAAAAA3B@BBBBCDBBBBA9@@;;;;;*;A=A5;;;&9=>4?CCCCCBBB?B=::::BC@BBBCCCCFCCCCC@@?C?BBBB@B@@?BB::8;?BBC@CCCBBBCB?BBCGBB?BB>AA@=@A>==5<8839CCCC3CC@B?@@B@???:>:>>BE=C=??BCC@CCBCBCD>@@??>9@@@=ABBCCC???999CDDCBC>;;;;;;;;5;;>>:9393::@@=@999
@ATNG8:00072:03636
GATGGTAGCTCACGTACGTCACACGTACTCATTCGTTTCGGAAGAGACAGGTACGTTAATAGTTAATAGCGTACTTCTTTTTCTTGCTTTCGTGGTATTCTTGCTAGTTACACTAGCCATCCTTACTGCGCTTCGATTGTGTGCGTACTGCTGCAGTATTGTTAACGTGAGTCTTGTAAAACCTTCTTTTTACGTTTACTCTCGTGTTAAAAATCTGAATTCTTCTAGAGTTCCTGATCTTCTGGACGACGCGCACTGACACTACCATCGTAATTGCGAAGTCT
+
BBBC@CDDDCCD;;6==>BBCCCDCCCCCBBB@BCCD>BB?BADCBBBBB?BCCBB@B?AABB?B?BBCCCBBBB?CCBBB3BA>@@AA=BBAC?A??<>A599BCCB?CBBBBBBB>BB?;?<@???@@@@;@@AA:>>>;;;>>=<<@A:::?>>>@<AA<A<@@???@?==9<<===3=<A<@ADDC/?@==;0668///=<=@;ADDD/?>>>B=D;>>=AAA@@@C<?<??@@::7;AA;@A;;;????>>>AB;;69//*/999997<777//*/;;7
@ATNG8:00075:03644
GATGGTAGCGAGCGAGTGTGTATACCAGAAGATCAGGAAACTCTAGAAGAATTCAGATTTTTTAACACGAGAGTAAACGTAAAAAGAAGGTTTTACAAGACTCACGTTAACAATATTGCAGCAGTACGCACACAATCGAAGCGCAGTAAGGATGGCTAGTGTAACTAGCAAGAATACCACGAAAGCAAGAAAAAAGAAGTACGCTATTAACTATTAACGTACCTGTCTCTTCCGAAACGAATGAGTACCTCTCAGACGCTCGTCCTACCATCGTAATTGCGAAGTCT
+
87776:;=>>CDBBBBDCCGBB;;;7@<<=59:>>?299)4:<:;;A?BA?B?@@B000000#/)/::<<?B=BBD=AB;;;;;*4;4;8BCC<BBB?BBBBA@@00*0;00+0?B<BBBBCCCCBCCBBA@AD@CCCCACBBB@@::7;@CEKBCCBBBBBA@DDCBBB?@@<?@@6::AAC>::9;::9999%9>8;947::;<80303::?2<488A?@?AA@@A?@9?;@@?6=9:5:@B?@AA=?@ABABCBCBBCBBA?BBC?C99:EE@C>@@BB@@A@@
@ATNG8:00076:03639
GATGGTAGCTCTGCTCTGACTCTCGTACTCATTCGTTTCGGAAGAGACAGGTACGTTAATAGTTAATAGCGTACTTCTTTTTCTTGCTTTCGTGGTATTCTTGCTAGTTACACTAGCCATCCTTACTGCGCTTCGATTGTGTGCGTACTGCTGCAATATTGTTAACGTGAGTCTTGTAAAACCTTCTTTTTTTACGTTTACTCTCGTGTTAAAAATCTGAATTCTTCTAGAGTTCCTGATCTTCTGGTGTCTGATCTGTATCACTACCATCGTAATTGCGAAGTCT
+
8<<B?BCCDCCDBCCCCABBCCCCCBBBCC@@<@:::-;@<?;??@CCAA=ADCCCAD@CCB@;A?ACGCCCCBB?BBBBB1BC?CBBB>BECCACCC@CC>A@CCDEADBBBBBBB@DDD?B?CCCBCBBC@BBCC?CBBBBBCCCCCCCCCCC?CBB?CB?A?B?@@CCBBB?CDDDD:C?C<;::::::#:CCCD>CCCCCCDBBB@DDDD3CABBD@C@BC?CCCCBBB?B@CCCCCG@B?A>ACCCCCEECCCCCCCCBBBC@CCBBAA>@?@@@A<AB99
@ATNG8:00084:03625
GATGGTAGGCGTAGAGTGAGACGCAGTACTCATTCGTTTCGGAAGAGACTAGGTACGTTAATAGTTAATAGCGTACTTCTTTTTCTTGCTTTCGTGGTATTCTTGCTAGTTACACTAGCCATCCTTACTGCGCTTCGATTGTGTGCGTTACTGCTGCAATATTGTTAACGTGAGTCTTGTAAAACCTTCTTTTTACGTTTACTCTCGTGTTAAAAATCTTTAATTCTTCTAGAGTTCCTGATCTTCTGGGTGCGCTACAGTCTCTCTACCATCGTAATTGCGAAGTCT
+
//::79787<///:<<<<;BB????@>?=?===:=@>>6>C;?<;:;>;;;=9==?;;9=9<<CB>B9;;;==<<8848;;;<+8768333(38886>:=<>@,000/9>5=?>=<<88188818-5677788@::779/559:89//,/8998//5=6656-57177>;<<899772577==.;3;499;;<.<=>>@9@AAAAA;;;@<@@?=):788(76<9;;5;///778/606A8;7:6::;D7;===///663668///;9949:::@D;>7;;<<5:://
@ATNG8:00086:03609
GATGGTAGTATCTGCACACTCTGTCCAGAAGATCAGGAAACTCTAGAAGAATTCAGATTTTTAACACGAGAGTAAACGTAAAAAGTAGGTTTTACAAGACTCACGTTAACAATATTGCAGCAGTACGCACACAATCGAAGCGCAGTAAGGATGGCTAGTGTAACTAGCAAGAATACCACGAAAGCAAGAAAAAGAAGTACGCTATTAACTATTAACGTACCTGTCTCTTCCGAAACGAATGAGTACACATCGTCTTGTCGTGCTACCATCGTAATTGCGAAGTCT
+
CCEC?BBBBBBB@@@CBBCBBBA@A=BCE?CC;;;=299)49999:;7<;:>@9:9AADDD1C?CA@BABB@BCB=??@BBBA2AAAA>BBB9BCC?BBCBBBC@@?CACDGCBB?BCCDDBCCBBBCCDCCC?CABA@CBAA?A@><@@CBB@BBBBBCBB?BBBBAA>AB@AAA?BCABA9@9939>@@@2@C@CBBBAAA>>497:>>?:>:=<@AA?B@@@ABB>A?AAA:AAC?AABBBBCCCCCBBBBB@CBBBBBAABBAD@@@BB?A>ABA@=AA:9
@ATNG8:00090:03617
GATGGTAGCTCTGCTCTGACTCTCGTACTCATTCGTTTCGGAAGAGACAGGTACTTTAATAGTTAATAGCGTACTTCTTTTTCTTGCTTTCGTGGTATTCTTGCTAGTTACACTAGCCATCCTTACTGCGCTTCGATTGTGTGCGTACTGCTGCAATATTGTTAACGTGAGTCTTGTAAAACCTTCTTTTTACGTTTACTCTCGTGTTAAAAATCTGAATTCTTCTAGAGTTCCTGATCTTCTGGTATACACACTCGCTCGCTACCATCGTAATTGCGAATTCT
+
?@AB@BBBCBBBDCCBBBBCCGCCDDDBBBBB?BBBB>BD@D=AACCCCC@BCCCE=CBDBCB@C?AACCCCFCB?BBBBB5BD@CBBB=BCDFBDB@<@@000@A@A@CBBBA@AB>AAB>A>@AAAAAAB?BCBB?A>??AACBB?AACDBBA;:<;=@?:>;>>>@@@A@@7<;=DD5A<A;??AAA.==///)/99///7//8=GEDC.::<>?;A;@@9@@@@>>>=B=B>>=;;5;??:?A?>>>??;;;===AAA@@B7;77===5:///>>1717?
@ATNG8:00053:03675
GATGGTAGCGCACACATAGATACAGTACTCATTCGTTTCGGAAGAGACAGGTACGTTAATAGTTAATAGCGTAACTTCTTTTTCTTGCTTTCGTGGTATTCTTGCTAGTTACACTAGCCATCCTTACTGCGCTTCGATTGTGTGCGTACTGCTGCAATATTGTTAACGCGAGTCTTGTAAACCTTCTTTTACGTTTACTCTCGTGTTAAAATCTGAATTCTTCTAGAGTTCCTGATCTTCTGGACAGAGTGTGCAGATACTACCATCGTAATTGCGAAGTCT
+
755<379;>CBBA@@BBCCECCBBBB;99A;;5<<;;/;A<@<;96<;BC?@@>:5059=A<B>BABCA=00/)/;4/////$//)444909;<<.555.5<.56;;>@<@CCBBBBB:;;B=@=ACC@BAAA<@BAA>BBBCCCCBCBBBCCEEE@CA@=@><?;@BA@@@CBA<@::9/:;><9999+8;889*9=??CCB?>?3997*3333;2848B6<==:=B=7B?@@@??@<???=AAAA@@@???@ABBCBBCCC?B>>>@@:@00.;:68;./
@ATNG8:00054:03653
GATGGTAGATACTCGCTGATACACCCAGAAGATCAGGAACTCTAGAAGAATTCAGATTTTTAACACGAGAGTAAACGTAAAAAGAAGGTTTTACAAGACTCACGTTAACAATATTGCAGCAGTACGCACACAATCGAAGCGCAGTAAGGATGGCTAGTGTAACTAGCAAGAATACCACGAAAGCAAGAAAAAGAAGTACGCTATTAACTATTAACGTACCTGTCTCTTCCGAAACGAATGAGTACATAGATATACGTATAGCTACCATCGTAATTGCGAAGTCT
+
::/0+/;<<>B@@666<>>B@B@@B<BBB?BA@@AA<@<@@@BBB??>=3939<=;8C?>+=7;;;@;BCBBBB=BA@@???)=939.559&5;<7566@<<=<A=@=@C@BBC@BBCBDDCBCEGCCBC;;8;A??>B@@@BD@?=@?BAB>ABBACCCC???BA@@=00-/:9599956,---*0-99=0000/9>>>=;791948>>@;A<A>;;;>BBAAACC@C?CBB;@::4:89?ABBCBDBCCCAABDCE886;AA@<@@::>?==399<=8;855
@ATNG8:00059:03692
GATGGTAGCATCAGTGCATATCTCACCAGAGATCAGGAACTCTAGAAGAATTCAGATTTTTAACACGAGAGTAAACGTAAAAAGAAGGTTTTACAAGACTCACGTTAACAATATTGCAGCAGTACGCACACAATCGAAGCGCAGTAAGGATGGCTAGTGTAACTAGCAAGAATACCACGAAAGCAAGAAAAAGAAGTACGCTATTAACTATTAACGTACCTGTCTCTTCCGAAACGAATGAGTACGATGAGATCTCGTGTGCTACCATCGTAATTGCGAAGTCT
+
///:7;A@@>:>55599@;66<=9>B:9:BDBBBBB7?;?@@@@<=900)/176888>==+=6BB>??BAA888*739;;;;+55.55:::&5;@;>ACAABC::5;;??9?>>9>A?=CDCBBBAB@@@AA?CBBD@BBBCBBBB>B?A::6:::ABBCD?BBBBBB@BA>B>=8=>9993//../////(/75:5////;;?=B=:8:><A6<5:;;4:>>@??@>B>BAA8?8408879AABACABCCA>>0000//9;9:9;;<77;915.998805589
@ATNG8:00062:03662
GATGGTAGTGTCAGTGCGCGTCGTCCAGAAGATCAGGAACTCTAGAAGAATTCAGATTTTTAACACGAGAGTAAACGTAAAAGAAGGTTTTACAAGACTCACGTTAACAATATTGCAGCTGTACGCACACAATCGAAGCGCAGTAAGGATGGCTAGTGTAACTAGCAAGAATACCACGAAAGCAAGAAAAAGAAGTACGCTATTAACTATTAACTTACCTGTCCCTTCCGAAACGAATGAGTACGTGTGACGTACGTGAGCTACCATCGTAATTGCGAAGTCT
+
///:488?594:555;;;;;<<@DD?C;<7:A996=2506>;:;=<7;>:=9?>==<<<=.==A?@B@@@@@?@8>@;;;;.:;5:;BBB8BCCACCCCICBCD@D@BB@CBB@BAAAA;;<<<BAAAC@@<@BAA=A@@::9?B=@799@;@@@@=0009;<000@;BB@BBB?AB???8::99<<=>?.?A?CDCB???AA6:59??A<?9>>:00*009:?8A8:5:9<6<7707AAABBBAAA>>?BCECBBBCCCCBBB???@@@?>A<??BA>AAAA
@ATNG8:00066:03677
GATGGTAGATACTCGCTGATACACCCCAGAAGATCAGGAAACTCTAGAAGAATTCAGATTTTTTTTAACACGAGAGTAAACGTAAAAAGAAGGTTTTTTACAAGACTCACGTTAACAATATTGCAGCAGTACGCACACAATCGAAGCATGGCTAGTGTAACTAGCAAGAATACCACGAAAGCAAGAAAAAGAAGTAACGCTATTAACTATTAACGTACCTGTCTCTTCCGAAACGAATGAGTAACACATCGTCGTGTCGTGCTACCATCGTAATTGCGAAGTCT
+
---0+/:9494555559<9A;00A@@3@00,/>>;:9244)4B?>=771371717>773733333"3,377;;;98333(39>;<<<04:2939==>>%>>CACBCCCCLCB?B@CC@BAA@BDDCCBCCCCCCCCBBB?BB::7;A@@@=@@ABBBCE@BBCCBB?@@<@AA?BA@@@8=>>:=@@@@1:::=00)0>83332828:::6><?78734:334::?78:8;;3<@@<@=<>00*///:=BC>CCBAABBBB==AD?BA9;;DAM@BBBA?;:;;
@ATNG8:00082:03660
GATGGTAGTATAGAGCTCTACATAGTACTCATTCGTTTCGGAAGAGACAGGTACGTTAATAGTTAATAGCGTACTTCTTTTTCTTGCTTTCGTGGTATTCTTGCTAGTTACACTAGCCATCCTTACTGCGCTTCGATTGTGTGCGTACTGCTGCAATATTGTTAACGTGAGTCTTGTAAAACCTTCTTTTTACGTTTACTCTCGTGTTAAAAATCTGAATTCTTCTAGAGTTCCTGATCTTCTGGGCTGCGCTGATATGCGCTACCATCGTAATTGCGAAGTCT
+
99;@?>=ABBC@?@;;;;A@>?>AABBBBCBB=BBBB=BC@B@CBBAB@@<@@AAA4:38AA@;A?C:9:BCBBB?@@A@>,<<289;7.7=;?9?>A=AB79:BBBA<?>C8;:??::>A6:49=<:878;6<>=>:>=<<==<>>>>===;66/////56/607:AA858=:675555&26:787779.9=@AA9>==?=<7::918787(7:886-56893799<<<>=A6:;<=:;67;<@6=///777<<77///=99994///==C=B:==>>:=>>>
@ATNG8:00082:03693
GATGGTAGCTATACGTATATCTATGTACTCATTGTTTCGGAAGAGACAGGTACGTTAATAGTTAATAGCGTACTTCTTTTTCTTGCTTTCGTGGTATTCTTGCTAGTTACACTAGCCATCCTTACTGCGCTTCGATTGTGTGCGTACTGCTGCAATATTGTTAACGTGAGTCTTGTAAAACCTTCTTTTTACGTTTACTCTCGTGTTAAAAATCTGAATTCTTCTAGAGTTCCTGATCTTCTGGTCTACTACACTGTACTCTACATCGTAATTGCGAAGTCT
+
::8<-//:<;>AA00/<==<CCB;66;;@DBB>BCC>BD?C@BBCCCDC@BB@AA?B?BBBB?B@@@@AAA@>?:<<>:>)??<@ACF>ACCD@CBB@CC;;;BA@A>A@?@CBBC<??C;?;>A@>>?CC?BBBA588>@@@=>=@>?>=<<?186:877076:::999:79455556'5-6.69>>>+==655)//88888:::498:7)5;;9>9>;>?;=;::=>>>D<@?@>>=<=>=<==>B;77==///;;==AAA;;;;::<7;,//6<999==
@ATNG8:00084:03680
GATGGTAGACATATCGTACTCTCTGTACTCATTCGTTTCGGAAGAGACAGGTACGTTAATAGTTAATAGCGTACTTCTTTTTCTTGCTTTCGTGGTATTCTTGCTAGTTACACTAGCCATCCTTACTGCGCTTCGATTGTGTGCGTACTGCTGCAATATTGTTAACGTGAGTCTTGTAAAACCTTCTTTTTACGTTTACTCTCGTGTTAAAAATCTGAATTCTTCTAGAGTTCCTGATCTTCTGGATATGAGTGACTCGTGCTACCATCGTAATTGCGAAGTCT
+
<<:@>@BDCCCDCCCCCBCBCAABCCCCBBCB?DCCC>CC@D@CCBBACC?CDBAA?B?AB??8@@CBBBCAB:@877777'7<8>9:9)7373.3;=6?@:=>C??@?BB@@AA??;?AA<@:>==::;>>=@@AA=@>>>AA>==@AAAAA>>;;;;;?@6;7;@@@BBBBB;>8888)80818::;;.;AACB688??><<=;:4::::*;;;;B=B=??;???AB??:><AA??@A<@>><>AAAAA?>?AA?=>;==@<=9=?A@@A<@;??AA<=<=@
@ATNG8:00085:03661
GATGGTAGCTCACGTACGTCACACGTACTCATTCGTTTCGGAAGAGACAGGTACGTTAATAGTTAATAGCGTACTTCTTTTTCTTGCTTTCGTGGTATTCTTGCTAGTTACACTAGCCATCCTTACTGCGCTTCGATTGTGTGCGTACTGCTGCAATATTGTTAACGTGAGTCTTGTAAAACCTTCTTTTTACGTTTAACTCTCGTGTTAAAATCTGAATTCTTCTAGAGTTCCTGATCTTCTGGTCTACTACACTGTACTCTACCATCGTAATTGCGAAGTCT
+
>CCC@CBBCB?>=B<B<<ADJCBBCCBABCAA?ACCC?CC@C@BBBCCCC@CD:;;@E>A@CC?C?CCBBBB>???BBBBB1???BBCB@BBBD?BCD?B@:;:==00,/>?=@BBB?BDC<@<@@?=<=>>:=A@@:>=???????ABAAAA??8<;;5;>;?<AA>>>>AAA<>>?KH5A:>7;7@@@,==:::+/+/::;::=<<4777-6///8/508A:>>@>@@D=A<;;:>:;5;;=:??@@@<<<<///767<??>?:====>>;?:==>?;==>A
@ATNG8:00099:03659
GATGGTAGTATCTGCACACTCTGTCCAGAAGATCAGGAACTCTAGAAGAATTCAGATTTTTAACACGAGAGTAAACGTAAAAAGAAGGTTTTACAAGACTCACGTTAACAATATTGCAGCAGTACGCACACAATCGAAGCGCAGTAAGGATGGCTAGTGTAACTAGCAAGAATACCACGAAAGCAAGAAAAAGAAGTACGCTATTAACTATTAACGTACCTGTCTCTTCCGAAACGAATGAGTACACACTCTCATATGACACTACCATCGTAATTGCGAAGTCT
+
::;@8@BCBCBBBBBCDCCDCBCCC@CCC@CC@@@B6;6;BBABAC@DC@D@AAABBBBC3B?CBCCCDCBBBC>AABCCCC5BB?B>AAA;BBFAFBBBEBCCC?C?CC=@@C@BBBBBBCBEBBBBBBBC?CCCC?CABBAA@B>C@CBB@BBBCCCCA?AAAAAA>BB>AA@799AAA;A@@=@BCCD3CD?B?>>BBA>>:=:=?AC<@<@BCBC?BBAAABB?B?BCD>CCC>AACAAACCDBBBAAAAAAABCDABBCC?CBBBBC?C?BCCDABB??
@ATNG8:00061:03727
GATGGTAGTATCTGCACACTCTGTCCAGAAGATCAGGAACTCTAGAAGAATTCAGATTTTTAACACGAGAGTAAACGTAAAAAGAAGGTTTTACAAGACTCACGTTAACAATATTGCAGCAGTACGCACACAATCGAAGCGCAGTAACGGATGGCTAGTGTAACTAGCAAGAATACCACGAAAGCAAGAAAAAGAAGTACGCTATTAACTATTAACGTACCTGTCTCTTCCGAAACGAATGAGTACTACTCTCAGAGACACACTAATCGTAATTGCGAAGTCT
+
BBBC?BBECCCDCCCBCBCCCBDAA<@AA=AB@@AC@C>BAC;;;;5;@9?<@@@:9:::)9;@AABBBAB:99+89;;<<;*;@>G7;;;6;AB>BAAACGDBC@B@BB@BCE@CBCCBBCBCCEEBCCCC?CAAA@C@??B?@?000=@@@<AAAABCCCABBBBAA?AA=A9:48:<<<4866/7<<<=.997;///;9>AB<?<><==1818=AAA?BBAAABB8:9:?D>CBB?BBBCCBBBBBBBBBBBCCBBBCCBBB=B>=BC@B?CCBC?B@@@
@ATNG8:00067:03704
GATGGTAGTATCTGCACACTCTGTCCAGAAGATCAGGAACTCTAGAAGAATTCAGATTTTTAACACAGAGAGTAAACGTAAAAAGAGGTTTTACAAGACTCACGTTAACAATATTGCAGCAGTACGCACACAATCGAAGCGCAGTAAGGATGGCTAGTGTAACTAGCAAGAGTACCACGAAAGCAAGAAAAGAAGTACGCTATTAACTATTAACGTACCTGTCTCTTCCGAAACGAATGAGTACTACTCTCAGAGACACACTACCATCGTAATTGCGAAGTCT
+
88<C496<<<;55555566>>>>CB?BAA>;66@<<7<8;87>>/0*0/)/59::33333$/566///9986:993//-5555'--/3999/9:;4333337766060..(...27866<<66599;7////)////4<534:;33-4394929>>????==A995836<888:938<777.7;7<7999*331778575;7:3965555/5477===2:4:8::B?B@CCC<BA=8::8899=<>?AA@ABA?>=>>=87355+22555=16,55885::;4
@ATNG8:00067:03707
GATGGTAGTGTCAGTGCGCGTCGTCCAGAAGATCAGGAACTCTAGAAGAATTCAGATTTTTAACACGAGAGTAAACGTAAAAAGAAGGTTTTACAAGACTCACGTTAACAATATTGCAGCAGTACGCACACAATCGAAGCGCAGTAAGGATGGCTAGTGTAACTAGCAAGAATACCACGAAAGCAACAAAAAGAAGTACGCTATTAACTATTAACGTACCTGTCTCTTCCGAAACGAATGAGTACGTGTGACGTACGTGAGCTACCATCGTAATTGCGAAGTCT
+
AACB?BCCCDDDBCBBBDMFCCCBD@CCIBCC::;C?C=@@BCBCC@CC@C?A@@<===?.?=ABBBBCCBA@@<@AACCCC5BC=B6;::6;BB?CCCCCCCCB?B@BB@BBB?BCABBBBCCCCCBBCCC@CCDD<@@BAAABB>B?B??>?BBBCCCC?CAAACC?CC?AAA>@@>==7?>>;99888(8A<C898BACBA:?;?A@@<@;@ACCC@BBAA@A@7999CC>DBB?BBBBCCCAAABBBBCCCBBBCAAABBC?BBBBBB?B?BCBB@BB99
@ATNG8:00071:03713
GATGGTAGATACTCGCTGATACACCCAGAAGATCAGGAACTCTAGAAGAATTCAGATTTTTAACACGAGAGTAAACGTAAAAAGAAGGTTTTACAAGACTCACGTTAACAATATTGCAGCATTACGCACACAATCGAAGCGCAGTAAGGATGGCTAGTGTAACTAGCAAGAATACCACGAAAGCAAGAAAGTACGCTATTAACTATTAACGTACCTGTCTCTTCCGAAACGAATGAGTAACGTGTGACGTACGTGAGCTACCATCGTAATTGCGAAGTCT
+
998<4=?BBCCBC966;<999B;:;.9:>;<@@@;;8;=ABB::9A>A?<?<?A>><@@@2?>BB889C@@@@A<0/0>@@@0AB:C5;;;.;AA>@AABBBBCC@C?@@=@AA=@ABACBC@DECCCCCCB@C:;;=A@@>@@0000;?@@@A@A@BBBB?BB@@?C@CC@CDC<@@BBB=AAA=><>:?DBBA@9:7,938?AA?B?B>?>B?BBBAA=?18159<6900+0..:.0)/9///7;;:<<<666<<=BCC@BBBBDD?B?CCCE@DD<;
@ATNG8:00089:03700
GATGGTAGCACGAGTCACTCATATCCAGAAGATCAGGAACTCTAGAAGAATTCAGATTTTTAACACGAGAGTAAACGTAAAAAAGAAGGTTTTACAAGACTCACGTTAACAATATTGCAGCAGTACGCACACAATCGAAGCGCAGTAAGGATGGCTAGTGTAACTAGCAAGAATACCACGAAAGCAAGAAAAAAGAAGTACGCTATTAACTATTAACGTACCTGTCTCTTCCGAAACGAATGAGTACGATGAGATCTCGTGTGCTACCATCGTAATTGCGAAGTCT
+
??:<05==ABCB>DDCBBCCBBBDC:CCB?CCCCCCAC?BBBBBBC@GCAC@BBBAAAAA2A?ABBCCBBBBB@6?;;;:;;;%;>;>>BBB9BB@=ABBBBBB@@=@@CFGDCC?BBBBBFCDFCCA@@CCC?BCBB>@@C?@B??<@@DBB?BDDBAABC????BBB?>>8???9<<999+7;;8999999%9?;?989BAAAB7;7:=>>5;6;?BAA@CCCBAAA?A?BCB>BDE?BBBBBDCBBBBBA@?>:<<888>===A=@A==>A=B8@@CA?BB;:
@ATNG8:00054:03796
GATGGTAGTATATCGCGTCGCTATCCAGAAGATCAGGAACTCTAGAAGAATTCAGATTTTTAACACGAGAGTAAACGTAAAAAGAAGGTTTTACAAGACTCACGTTAACAATATTGCAGCAGTACGCACACAATCGAAGCGCAGTAAGGATGGCTAGTGTAACTAGCAAGAATACCACGAAAGCAAGAAAAAGAAGTACGCTATTAACTATTAACGTACCTGTCTCTTCCGAAACGATGAGTACTATAGACTATCTGAGACTACCATCGTAATTGCGAAGTCT
+
@CCB?BBBABB@AABB@@>>@B@@C:=@D<@@@;;;=B?CCCCDCC@CC?B=AA?@?@@@,@>@@?CCCAAABA;????@?@0@A=A5;;;*:@B>B;9999@@B>B@CB?BA@=@BBBCBBBICCGCCC@@?@CCC@CBBB@@?A>B?BBB@BDDDCCBC?BABAAA>AA?AAB@BBBCD=A??9====?.?B@BBBCD>>=<1708::<8=8<ABCA?BA@??@A>@:@AA9@00/===CBBBBBBBBBBB@BBCAAACCDD?BBAABE@F:<;BB=@???
@ATNG8:00058:03780
GATGGTAGGCGACATACATACGCGCCAGAAGACAGGAACTCTAGAAGAATTCAGATTTTTAACACGAGAGTAAACGTAAAAAGTAGGTTTTACAAGACTCACGTTAACAATATTGCAGCAGTACGCACACAATCGAAGCGCAGTAAGGATGGCTAGTGTAACTAGCAAGAATACCACGAAAGCAAGAAAAAGAAGTACGCTATTAACTATTAACGTACCTGTCTCTTCCGAAACAATGAGTACCTCTCAGACGCTCGTCCTACCATCGTAATTGCGAAGTCT
+
BCDD@CCC?C9:;DDCCCFCBBBBD@BBCABCBCC?B>A@CCCDD@DD?B?BBBBBDDD3B?ABCBBAAABBC<AABBDEE1CBBB@BBB<CDDBFBBBCCCBB?B@BB@CBC@CAAADDCCCCBBBCCCC?DCCC>A@A@@@AB>B@D?@=@FAA@CCC?AAAAAA>BB@?>@<??EFD=AA@<@@??@2@C?C787AAB@@9=;??AA:>:=BBAB?AAAAAAB?B@BCC=AA?BBBBBBB?ABABABA>>>??;;:=AAA<??>>99394::BB?BBAB
@ATNG8:00079:03754
GATGGTAGCGCACACATAGATACAGTACTCATTCGTTTCGGAAGAGACAGGTACGTTAATAGTTAATAGCGTACTTCTTTTTCTTGCTTTCGTGGTATTCTTGCTAGTTACACTAGCCATCCTTACTGCGCTTCGATTGTGTGCGTACTGCTGCAATATTGTTAACGTGAGTCTTGTAAAACCTTCTTTTACGTTTACTCTCGTGTTAAAAATCTGAATTCTTCTAGAGTTCCTGATCTTCTGGGATGTGTGCGCAGTGCCTACCATCGTAATTGCGAAGTCT
+
@@@B=B;69CGCCBBCCBEBDDCCCCCBBCBA@BCCG>CC?B@CDCGHCC?BCBBB@C@DCCB@B@BBBBBBADB:999::*;A5:;A@;@CBB@BCDADJ>AAACDC?AADBBBDD?CCC?C@CCCBBBBB=AACC?BBBBCDCCCBBBCCCBB@CCC?CD?C?BBBCCCCB@=@99996:=B;::::-;CABB=AACBCCCCCC<@A@A0@BABC@C?CC@CCCCCBB@B@AAADDE@BABA:A;::BBBBCDCBBBGACCC@CDCCCCAC@BCCCACB@@
@ATNG8:00085:03783
GATGGTAGACACGTGTGCTCTCTCGTACTCATTCGTTTCGGAAGAGACAGGTACGTTAATAGTTAATAGCGTACTTCTTTTTTCTTGCTTTCGTGGTATTCTTGCTAGTTACACTAGCCATCCTTACTGCGCTTCGATTGTGTGCGTACTGCTGCAATATTGTTAACGTGAGTCTTGTAAAACCTTCTTTTTACGTTTACTCTCGTGTAAAATCTGAATTCTTTCTAGAGTTCCTGATCTTCTGGTCTACTACACTGTACTCTACCATCGTAATTGCGAAGTCT
+
::5:7;>>CBBA@;BBABAACCCABBCBCCBB?C;;;0;;8;@GDBBBCE>@@@?A>@=948;8=9=<BCA@A:@<877377#3838777(3=;=<A9:39@399788;6;@A<=>;E688B:=7;<==<:76.699:7>>>==>>;;;AA??>>>6878=BD6;6:887==;:99=8888,8:>:?>@@@/??=@@167@///67/8656'22228272555-588:33327+./;;<=:=>=;?@??==>=::::///@@3675:677::5:17;CF<>>>B
@ATNG8:00095:03776
GATGGTAGCTCACGTACGTCACACGTACTCATTCGTTTCGGAAGAGACAGGTACGTTAATAGTTAATAGCGTACTTCTTTTTCTTGCTTTCGTGGTATTCTTGCTAGTTACACTAGCCATCCTTACTGCGCTTCGATTGTGTGTGTACTGCTGCAATATTGTTAATCGTGAGTCTTGTAAAACCTTCTTTTTACGTTTACTCTCGTGTTAAAATCTGAATTCTTCTAGAGTTCCTGATCTTCTGGAGATACACATGATACTCTACCATCGTAATTGCGAAGTCT
+
:::@9>ABBA<?5555655;<::;<<>>===C;CABB<@@=@=?@ABCBB?BBAAB>A>A::;>A>AAACBAA@A=@@@??.996;;==6====>BBB?AA=?98378/3737=77368999<7;>@@@===89=9:0578656==>>=@D:9:=9;865//)/)//633657..).35;;+6.5-22==>*::88806766665777-556'255556;59:0333...72705<<<<<8::;:;678A::;=;:;<<?>@;663---9--(-035555///5
@ATNG8:00054:03821
GATGGTAGCTATACGTATATCTATGTACTCATTCGTTTCGGAAGAGACAGGTACGTTAATAGTTAATAGCGTACTTCTTTTTCTTGCTTTCGTGGTATTCTTGCTAGTTACACTAGCCATCCTTACTGCGCTTCGATTGTGTGCGTACTGCTGCAATATTGTTAACGTGAGTCTTGTAAAACCTTCTTTTTACGTTTACTCTCGTGTTAAAAATCTGAATTCTTCTAGAGTTCCTGATCTTCTGGGTCTCTCTCTCACGCACTACCATCGTAATTGCGAAGTCT
+
HDD??BBCBBBDCCCCDCFDDDD@BAAA@B::7:B@B=CC@C@BBBDDCB?BCCDD@C>BBBB>C?CABABAA??:<<=<=.?A?BBBC;ABBB?AAB>BB=@@BBCD?BAAAABBB>B>>:>;?>>:8;@@<@@@@:?>AD>>>@@AB@@????=>>><@@=?=A@@??>@@A=@@?@@6@<A:;=CCA.==AAA9A;;<>A?;>>;?@@@/@=<<A<A=@@;@@A?:;:<@:>=BA>>7==AA9>=;<;??@?>>@@?A<<<D=<<<AAA:>6:8>>;??@@
@ATNG8:00059:03812
GATGGTAGTACATGATAGACGACACCAGAAGGATCAGGAACTCTAGAAGAATTCAGATTTTTTAACACGAGAGTAAACGTAAAAAGAAGGTTTTACAAGACTCACGTTTAACAATATTGCAGCAGTACGCACACAATCGAAGCGCAGTAAGGATGGCTAGTGTAACTAGCAATAATACCACGAAAAGCAAGAAAAAGAAGTACGCTATTAACTATTAACGTACCTGTCTCTTCCGAAACGAATGAGTACGATGAGATCTCGTGTGCTACCATCGTAATTGCGAAGTCT
+
CCDD@AAB@@:B::6<>@CCBB;;;?AABAFACA000*0+/;;:9;=:4/)/60////////#55:<>@@@HBBBB<@@@ACAC2AC?C?CCB9AAA@CBBAACB;:;)47;;3;;>:==>=BBCBBCCCCCBCC@CCCC?BBCC@A@C@C@CAA?AA@DBBBB@BBDDBC?@@>?CA;>=9999-9==9?CEFD3BB?>==@?AABB?B?BBBB?B@B?CCG@BB@;;9>;@?BCG?C@@<@AAAABBBBB@A?@999?=AA:999DD?C9;;CC@C>BBBB?C;;;
@ATNG8:00083:03801
GATGGTAGCGCGACGAGCGTAGACCCAGAAGATCAGGAACTCTAGAAGAATTCAGACTTTTAACACGAGAGTAAACGTAAAAAGAAGGTTTTACAAGACTCACGTTAACAATATTGCAGCAGTACGCACACAATCGAAGTGCAGTAAGGATGGCTAGTGTAACTAGCAAGAATACCACGAAAGCAAGAAAAAGAAGTACGCTATTAACTATTAACGTACCTGTCTCTTCCGAAACGAATGAGTACTACTCTCAGAGACACACTACCATCGTAATTGCGAAGTCT
+
BBBC@CCBBBBBBCCCDDECCCBBB=BAA<@BBCBB>B?BBB;;9?98928=998?:@?@8A?BBDCBAAB@A@9?==??@@3AA>A=@AA6AAB?AAA@???BB?B@BB@A@@;??AADCBCBBBDECCCC@CBA@<::;ACCBB?CAEBB@BABBCCCB?BBBCBB?BB@BBB>ABBAA:??B?BBDDD3BB?BBBBBAAAA:>7;;AA5:7:@AAB@CA@@AA?3:39::/9??;?ACB@A@@999<;8;8<8=<=====995822266161::5545<88
@ATNG8:00084:03828
GATGGTAGGACGAGCGTCTGAGAGGTACTCATTCGTTTCGGAAGAGACAGGTACGTTAATAGTTAATAGCGTACTTCTTTTTCTTGCTTTCGTGGTATTCTTGCTAGTTACACTAGCCATCCTTACTGCGCTTCGATTGTGTGCGCACTGCTGCAATATTGTTAACGTGAGTCTTGTAAAACCTTCTTTTTACGTTTACTCTCGTGTTAAAAATCTGAATCCTTCTAGAGTTCCTGATCTTCTGGATACACTCATGTGCGCCTACCATCGTAATTGCGAAGTCT
+
;?@A8<<@<@@A==CCBCBBCBBB@CBB@@;;7;BBB=BC?C@CBCBBBG?BBC;<7<?BBCB?C@CCCHCCCBB@BBBBB3CB@BCCMGDCBB@BCC@BC7;;ACCEADCCCCDCGACBB@B?CDCCCCBB@BABD@EBBBCCCCCAAACA@AC@C@A?AB?B>AABBBCECC@CCFCC=C@D@BBBBB2BDCCC>CCCCCA@A@A5;;;;*;CCBC@BEAC@CDCCBBB?B@CCDCCC?AAC@CCCCCCCCC:;:A@A@=AAA?BBBBBB?B:;;CGAHCCC
@ATNG8:00088:03818
GATGGTAGCTCTGCTCTGACTCTCGTACTCATTCGTTTCGGAAGAGACAGGTACGTTAATAGTTAATAGCGTACTTCTTTTTCTTGCTTTCGTGGTATTCTTGCTAGTTACACTAGCCATCCTTACTGCGCTTCGATTGTGTGCGTACTGCTGCAATATTGTTAACGTGAGTCTTGTAAAACCTTCTTTTTACGTTTACTCTCGTGTTAAAAATCTGAATTCTTCTAGAGTTCCTGATCTTCTGGTGAGATATGCATGATGCTACCATCGTAATTGCGAAGTCT
+
888@<AA>D?CCB;;;><;ACBA?@;99?CAB@BAAA;@@?B>BBBCBAA?ACCCB@B?ABBB=B?C;:;??<<<655559'447<@@A;?:66166>9=?966=BAB=B99:AAA@<?@A<@=ABBBB@@@?AA@?6;;A@CCC@A@@@@A@A@=;9:=?A?C?@@;;;BABB?AA@DD8A>A?BBCCC0BB;;;/9AB:99@:90*0<<<,<00/9<<<?C>??>?@>?:??@AABCD@CCJ@CAAACCCCCCCBBB@@@@@@<@@A@AA?A>BAAC?CCAA
@ATNG8:00089:03804
GATGGTAGACATATCGTACTCTCTGTACTCATTCGTTTCGGAAGAGACAGGTACGTTAATAGTTAATAGCGTACTTCTTTTTCTTGCTTTCGTTGGTATTCTTGCTAGTTACACTAGCCATCCTTACTGCGCTTCGATTGTGTGCGTACTGCTGCAATATTGTTAACGTGAGTCTTGTAAAACCTTCTTTTTACGTTTACTCTCGTGTTAAAAATCTGAATTCTTCTAGAGTTCCTGATCTTCTGGGTCTACGCTCGTCGCGCTACCATCGTAATTGCGAAGTCT
+
AC@A?B?AABDFDCCCBBBDFCCCFCDBCCCDACBCE>BB?@?@BBCCBB?BCBBB@C>AABB>B@CCCCCBB<?688999+:B?BB<=6<00)0*0/0)33,38=89:57<>A@AAA<ADD<A<>>?=>=@C=???A:>=@===>>AAA:;888?;==><@@<?=AAAA?@@@@<>>>@@3@<>;=@AAA.:;@AC7==>AAA@?<;3::::+:?@@@<@<@@<@A=>>>>;>;>C@@@?;?AAD;>>>>>>>?<=<?>??>>>D=@@?A@@<@<@@@@<AAAA
@ATNG8:00090:03806
GATGGTAGATATATGCACGCTCTACCAGAAGATCAGGAACTCTAGAAGAATTCAGATTTTTAACACGAGAGTAAACGTAAAAAGAAGGTTTTACAAGACTCACGTTAACAATATTGCAGCAGTACGCACACAATCGATGCGCAGTAAGGATGGCTAGTGTAACTAGCAAGAATACCACGAAAGCAAGAAAAAGAAGTACGCTATTAACTATTAACGTACCTGTCTCTTCCGAAACGAATGAGTACATAGATATACGTATAGCTACCATCGTAATTGCGAAGTCT
+
<<59:9<>CCC99:=>CC@CBBCBC?A??7;@?@@@<??BAAA@??;@=;=<==<<;;;;,=;A@@ABBBCCCD>AACCCCC5@@<@5;;;.;;;7;CBBBBCA@=B@EDACDD@BBBBCBBB@AAFCDDDD?BBBCCBBBBBBCB?A<??@<@@???CCC?CCCBBB?BA=9998>>>??8?@@>ABBCC3@@5:///<<A@@<@;>>AC<><>ACBB?BBBBBBC@C@CCC=BBC@CBBBBBBCCC@A@CBBBBCCBBBBBAA>A>=DBB@B?BBBB?BB::
@ATNG8:00094:03830
GATGGTAGCACGACACGACGATGTGTACTCATTCGTTTCGGAAGAGACAGGTACGTTAATAGTTAATAGCGTACTTCTTTTTCTTGCTTTCGTGGTATTCTTGCTAGTTACACTAGCCATCCTTACTGCGCTTCGATTGTGTGCGTACTGCTGCAATATTGTTAACGTGAGTCTTGTAAAACCTTCTTTTTACGTTTACTCTCGTGTTAAAAATCTGAATTCTTCTAGAGTTCCTGATCTTCTGGGATGTGTGCGCAGTGCCTACCATCGTAATTGCGAAGTTT
+
;><B@BCCCCC969BBBCFFHCCCCCCCDCAA?ACCC?CE@D@CCCCCCC@CBBBC@C?AACD@D=A@ABCCCBB>BBB=B+CC>A?>?8?????BBB@CB<@?BBBB?BBBABBBB>A>A=D=C?>>>@;;7;A??588@;=>@@BD@@>>=<@9;=<=AD<@;@???AAA@@9><>AA6A:=:<>>>>.>>9990<::99=@8::=AAAA/A===D<B;??<AAA@===<A;AA>=>=7=?CC7>::8@>;=AAA@???<??@<====??<?:??AA<>>A9
@ATNG8:00109:03234
GATGGTAGGAGACACGTCGCACACGTACTCATTCGTTTCGGAAGAGACAGGTACGTTAATAGTTAATAGCGTACTTCTTTTTCTTGCTTTCGTGGTATTCTTGCTAGTTACACTAGCCATCCTTACTGCGCTTCGATTGTGTGCGTACTGCTGCAATATTGTTAACGTGAGTCTTGTAAAACCTTCTTTTTACGTTTACTCTCGTGTTAAAAATCTGAATTCTTCTAGAGTTCCTGATCTTCTGGCGCTCTGTCACGTCTGCTACCATCGTAATTGCGAAGTCT
+
:::B?BBB?CBCBCCAA@CDDEBBBCCCCCCC@BBBB=BC?B@BBBDCBB?BBBAA?B@BDDC@C=AACCBCB?==<;=<=.??>BCCD;AACC@BBA>@@>@@@BAB?B??@BB?A<A@@;@<@@?>>>>><@A@@<??@@@B@@@@CA@::9:;>>?;>>:><>>>AAADAA:>;:;;1;:=9:::::+:>>@@9@@@AABA???<AAAA/A:::?<A<?A<AAAAB==9=5::????:88;5///999;BAAA@@@>??@AD>@@>><<8=1;:CC@CBBB
@ATNG8:00119:03234
GATGGTAGTATCTGCACACTCTGTCCAGAAGATCAGGAACTCTAGAAGAATTCAGATTTTTAACATCGAGAGTAAACGTAAAAAGAAGGTTTTACAAGACTCACGTTAACAATATTGCAGCAGTACGCACACAATCGAAGCGCAGTAAGGATGGCTAGTGTAACTAGCAAGAATACCACGAAAGCAAGAAAAAGAGGTACGCTATTAACTATTAACGTATCTGTCTCTTCCGAAACGAATGAGTACTATAGACTATCTGAGACTACCATCGTAATTGCGAAGTCT
+
ACBB?BBBBCCBBBBCCCCHCCCCCACBB@;;;B@D@F?BBB@@@A???=@@?:::@>>@,@<@998A==;;;;;37;33333$37,3,333&37717889988/.(.(.535.2,2556<<>@@@DCBDBBB@CBBB@ABAA@@995;@DAB?BDCCCBBB?CBBBCC@BB>A@A=@@???8?@A=B>EGD/BBE8888@AAAC;A<ACBB;>;>ACCCCCCECBAA>A?BEF@BBB>???BCCCCBAAAAAAA@BBBABBBCBB?B>??CF?C=AACDAD<::
@ATNG8:00119:03247
GATGGTAGGACGAGCGTCTGAGAGGTACTCATTCGTTTCGGAAGAGACAGGTACGTTAACAGTTAATAGCGTACTTCTTTTTCTTGCTTTCGTGGTATTCTTGCTAGTTACACTAGCCATCCTTACTGCGCTTCGATTGTGTGCGTACTGCTGCAATATTGTTAACGTGAGTCTTGTAAAACCTTCTTTTTACGTTTACTCTCGTGTTAAAATTCTGAATTCTTCTAGAGTTCCTGATCTTCTGGTTCTGATCTGTATCACTACCATCGTAATTGCGAAGTCT
+
>CCE@CBC>@?@@A;<<<@@?@@@>ABABBBA;A:::.9<8=:>>?@>>B7@@;AA=A?BBBB?C?BBBC;;;CC?AAAAA0AA>BBBD>DCBB?ACC@CC?;;;ABB@BCDDBBBB@CBB?B@CBBCCBBB@CDCC?CCCBCCBCBBBCBB??@?BBB?BB@C?BBCCBBCCEACBAAA9A>C=;;;;;*;AABE?CCICBBCB@B=@@@3A>A@@@7;9;B@BBBCB@@=@?AAADCC@CBB?A=ABACCBB;;;BBBBBAA>AB???F@C@BBBB@BC::
@ATNG8:00123:03218
GATGGTAGATACTCGCTGATACACCCAGAAGATCAGGAACTCTAGAAGAATTCAGATTTTTAACACGAGAGTAAACGTAAAAGAAGGTTTACAAGACTCACGTTAACAATATTGCAGCAGTACGCACACAATCGAAGCGCAGTAAGGATGGCTAGTGTAACTAGCAAGAATACCACGAAAGCAAGAAAAAGAAGTACGCTATTAACTATTAACGTACCTGTCTCTTCCGAAACGAATGAGTACTATAGTCTATCTGAGACTACCATCGTAATTGCGAAGTCT
+
BDCC@BCBBCDCCCCCDCBBBA@@@:ABB@CCBF@@>@=@@A??@C@CD@C??<=9:999(9;@ABCECAA::9+9>;;:9*5<7@.99,5<@;@AABBACA@8>600+0<=9<FEDICDICCCBBBCCC?CBBB@BB@@ABBC<@=@AA=ABBBAB::8:CCAAB>AB?BA@;??@@>8>99399999(9@:>==>@AA=>:><>>BC<B<CAAAA@BCBCACC?A?BBA<BBC?BCCCCCBBBBBADBBBBCBBBBBCBBA@BCBBBB?B@BECC>A::9
@ATNG8:00125:03224
GATGGTAGCTATACGTATATCTATGTACTCATTCGTTTCGGAAGAGACAGGTACGTTAATAGTTAATAGCGTACTTCTTTTTCTTGCTTTCGTGGTATTCTTGCTAGTTACACTAGCCATCCTTACTGCGCTTCGATTGTGTGCGTACTGCTGCAATATTGTTAACGTGAGTCTTGTAAAACCTTCTTTTTACGTTTAACTCTCGTGTTAAAAATCTTGAATTCTTCTAGAGTTCCTGATCTTCTGGAGATATCATCAGCGAGCTACCATCGTAATTGCGAAGTCT
+
?AAB?CDBBC@CCCCBCDCCCEDDCB@@ACCC?BDGG>BC@D@@@ACCCC?CCCCB?C@BBBB?B?BBCBBA@?=899773$7><=CBB=BBBB>AAB>AC=?>?A:94:BBAAAB?<?@@<@<><=98:<<<A>>><@B>>>@@>>>?>>>>>>:;;;5;=8=:??=;;;A==8<????2?:>5;;>=>/>?ABE7;7;A;;;==::1////(///)/=6:6>@=AAAAAAA=A<@@A???:====>=;;;==@@@@@????>>>B=A???@@<@:>=BB>;;;>
@ATNG8:00131:03228
GATGGTAGCTCTGCTCTGACTCTCGTACTCATTCGTTTCGGAAGAGACAGGTACGTTAATAGTTAATAGCGTAACTTCTTTTTCTTGCTTTCGTGGTATTCTTGCTAGTTACACTAGCCATCCTTACTGCGCTTCGATTGTGTGCGTACTGCTGCAATATTGTTAACGTGAGTCTTGTAAAACCTTCTTTTTACGTTTACTCTCGTGTTAAAAATCTGAATTCTTCTAGAGTTCCTGATCTTCTGGTGTCGTCTATCATGTACTACCATCGTAATTGCGAAGTCT
+
:99@;@:AA:55@A;::BB<;;ABBBB@@<99.9<;=4=@=A=@B@AACC>@@>0/)/5::/626@>=>?=5505:5:<><<$59248;;2<<<:4;55.5:.44555@<ABBBBBBB?@@@?A@@A@CBCCC?@CCC?B;;;BBBCBBAACCCCC>BBC?BB@C@AABBBBCJG?AACCC8B=C49::9:(:CCCC8;;;9====>>.4444$4:9995:055:=@>?>??;>;BBCBBC?BBC@BA@@BBBAACCCCCBCCCBB@BBBBCB?B8;;<H9;;CC
@ATNG8:00133:03235
GATGGTAGTGTCAGTGCGCGTCGTCCAGAAGATCAGGAACTCTAGAAGAATTCAGATTTTTAACACGAGAGTAAACGTAAAAAGAAGGTTTTACAAGACTCACGTTAACAATATTGCAGCAGTACGCACACAATCGAAGCGCAGTAAGGATGGCTAGTGTAACTAGCAAGAATACCACGAAGGCAAGAAAAAGAAGTACGCTATTAACTATTAACGTACCTGTCTCTTCCGAAACGAATGAGTACGAGAGAGCACACGTGTCTACCATCGTAATTGCGAAGTCT
+
@AAB>CABBBBBBBBBCCCICCCCC@BCC@CDC@::8;<@@BBAAB?BC@B?CB@@@@@=,>>???CBBBB???8?>@@@@>'99499===0@AC9AB=A<B@@A=@?BA?B@@=@BBBBCCCCCCCCCCCC@BBBD?BBBBAABB@C@BBB?CABCA?@@?BCCBBB?BB?BAA=@@??:?;@@;99998(9???;;;BBAAA<A====@6;5:@AAA?BBAA@AA;=;?=?8@??;?ABABB99:@@@>;?AAAACC>::<//+/::9>=9>8>?AA<A999
@ATNG8:00135:03214
GATGGTAGATACTCGCTGATACACCCAGAAGATCAGGAACTCTAGAAGAATTCAGATTTTTAACACGAGAGTAATCGTAAAAAGAAGGTTTTACAAGACTCACGTTAACAATATTTCAGCAGTACGCACACAATCGAAGCGCAGTAAGGATGGCTAGTGTAACTAGCAAGAATACCACGAAAGCAAGAAAAAGAAGTACGCTATTAACTATTAACGTACCTGTCTCTTCCGAAACGAATGAGTACAGAGAGTACGATATGTCTACCATCGTATCTCAGGAGTCT
+
A@AF?CCCCBBBBBCCCCCCBCBBB<B@?>@CCDBB?B?BBBBABB?AC?A@C@?99999(9<CCCCCCAAAB?BCA77777(8?>A>BBB:BBC@BBBCCCCA?<?=;;7<@@A:>>>DCCCBCCCCCCCD?CCCD?BBBBBA@@@C@CBB@CDBBBCCC?CCCBBB?BB@AAA<@@A@>9=8949BDFD2CC>BBBB@@@@=:<<A;;:7:5:@CBD@CCCCCCJ?A>ACD?EDD>???ABBDCCAAACCAAAABBBBBBBBB>BBBB==@CAA?A=??;;<
@ATNG8:00136:03243
GATGGTAGGATACAGGATAGACACCAGAAGATCAGGAACTCTAGAAGAATTCAGATTTTTAACATCGAGAGTAAACGTAAAAAGAAGGTTTTACAAGACTCACGTTAACAATATTGCAGCAGTACGCATCAATCGAAGCGCTGTAAGGATGGCTAGTGTAACTAGCAAGAATACCACGAAAGCAAGAAAAAGAAGTACGCTATTAACTATTAACGTACCTGTCTCTTCCGAAACGAATGAGTACGATGAGATTCGTGTGCTACCATCGTAATTGCGAAGTCT
+
<<;A>BAB?A===56.5999;;==8;9925::/0/69499/555=9<<9<8<<:0////$01:0//;//38333(3333333$33-3-///&/66(//999:;33/36:;7===8==99??=A=CCCCCCD@@@ADAD@??AAAA?B@BBC?CCCCAAAB@BFA==??@@<@<;6;?>>>7;>?533333$9>8<@?@BBBCC?B=????<??BAB??<?AA=;;;5;7;AA:A;;:;BCABBBAAAB?@?E@CCBC???A@@<A@999@<@<@??@>@778
@ATNG8:00140:03232
GATGGTAGCTCACGTACGTCACACGTACTCATTCGTTTCGGAAGAGACAGGTACGTTAATAGTTAATAGCGTACTTCTTTTTCTTGCTTTCGTGGTATTCTTGCTAGTTACACTAGCCATCCTTACTGCGCTTCGATTGTGTGCGTTCTGCTGCAATATTGTTAACGTGAGTCTTGTAAAACCTTCTTTTTACGTTTACTCTCGTGTTAAAAATCTGAATTCTTCTAGAGTTCCTGATCTTCTGGTCTACACACTGTACTCTACCATCGTAATTGCGAAGTCT
+
BBDE@CBBBCBBAA@BBCCCBBDDBCBBBB:989CCC>CD@D?CCCCCBC?CCBBB>?=@ECC@C<A@BBBBBBB?;;;;;.;A?CBBB=BBBB>BBB>BC?B@@AA@=ABCBDCCC?B@@;@=AA?A=>=>;AAA@7==?=>>>>;>>>A>>>@<;===AA<A;????BBB@A<>>>AA6A=A;====<+=>:::3;>=@AAA<<<<ACDD/A778C=A<??<?AAA;;:=C>@@=>>B7;;@<@??@A@@@>>>>>>@@===69/--;;4;--/<<6::>>
@ATNG8:00142:03211
GATGGTAGCACGACACGACGATGTGTACTCATTCGTTTCGGAAGAGACAGGTACGTTAATAGTTAATAGCGTACTTCTTTTTCTTGCTTTCGTGGTATTCTTGCTAGTTACACTAGCCATCCTTACTGCGCTTCGATTGTGTGCGTACTGCTGCAATATTGTTAACGTGAGTCTTGTAAAACCTTCTTTTTACGTTTACTCTCGTGTTAAAAATCTGAATTCTTCTAGAGTTCCTGATCTTCTGGACAGAGTGTGCAGATACTACCATCGTAATTGCGAAGTCT
+
@::68==>A@<>@>?>CC9966;?@CEHBBB@;BAAB;BC?BACCCDCCA=@@@00-03<=:;6;;;@BCA@???:8799;)8;5;77<1;9:36?8737>9;/0///)/:=9:@AF<@@?<@=A=<<676959=AA7;;AA@@@@A@@>>=>=A<>==:>@=B<AAAA>>===;>>>AA5A7;7;@AAA/A;;;D:A;<;=???@@;==<<,<///=6@7@A=C===>>B=C<@@A@AA:=>><??=>>>>>>@@@@@:;;CAA:=:::<<8<7;;?A<A;::
@ATNG8:00103:03278
GATGGTAGGCACTGCGCACACATCCCAGAAGATCAGGAACTCTAGAAGAATTCAGATTTTTAACACGAGAGTAAACGTAAAAAGAAGGTTTTACAAGACTCTCGTTAACAATATTGCAGCAGTACGCACACAATCGAAGCGCAGTAAGGATGGCTAGTGTAACTAGCAAGAATACCACGAAAGCAAGAAAAAGAAGTACGCTATTAACTATTAACGTACCTGTCTCTTCCGAAACGAATGAGTACGAGAGAGCACACGTGTCTACCATCGTAATTGCGAAAGTCT
+
//77278=7;;=>><<666;BC<BB>CCB?CBBCCC@C9;;:9>>?8<<?C@B::;BFDD2A=?????A@??AA7;<99999$9>8>2666069=9@@?@@@??C<B?A@=>?>:;>=<CCCBB?996@@?@;:?::7:;;;BBBB@B?A@@<?===?>>@<?=BA;B>7703=9.34:<<3888557CCC.>>8=<;9<;;:60676659)/(/90009@@887=><?>BBB7==86;;777?BAA=AB>899?=<>===>>>=::=///95;)99333(3333
@ATNG8:00103:03286
GATGGTAGTATATCGCGTCGCTATCCAGAAGATACAGTACTCATTCGTTTCGGAAGAGACAGGTACGTTAATAGTTAATAGCGTACTTCTTTTTCTTGCTTTCGTGGTATTCTTGCTAGTTACACTAGCCATCCTTACTGCGCTTCGATTGTGTGCGTACTGCTGCAATATTGTTAACGTGAGTCTTGTAAAACCTTCTTTTTACGTTTACTCTCGTGTTAAAAATCTGAATTCTTCTAGAGTTCCTGATCTTCTGGATATGAGTGACTCGTGCTACCATCGTTCCTTCTGAGTCT
+
ACCC@CBBBBBBCCCCCCCCCCB@@=@BB?CCCCCCCCDDCC;;9;CDC>CC@C@CBBBCBC@BBBAA?B?CCCC?C?BBBBBBCBB?AAAAC1AB?BBBB>BCCC@CBB>AB:?>?ABA@BABBBCBB?BCD?@=@BBBBABB>BBBB:?>C>??@@ABCBB@AAB@C??<?C8C7AABCBBBDD=?????8?=@:??@@@2ADDDD=ABBBBB??=;6<<<<,<@@@B?B?BD?CDBAAAA?B>BB?@@B>BCC@CCCCCBDEECCCBB999ACC=A@@@C@D@C?CCCAAACC
@ATNG8:00104:03253
GATGGTAGCACACGAGATCTCATCGTACTCATTCGTTTCGGAAGAGACAGGTACGTTAATAGTTAATAGCGTACTTCTTTTTCTTGCTTTCGTGGTATTCTTGCTAGTTACACTAGCCATCCTTACTGCGCTTCGATTGTGTGCGTACTGCTGCAATATTGTTAACGTGAGTCTTGTAAAACCTTCTTTTTACGTTTACTCTCGTGTTAAAAATCTGAATTCTTCTAGAGTTCCTGATCTTCTGGTGTCTGATCTGTATCACTACCATCGTAATTGCGAAGTCT
+
;@AB?CCCCCBDCBBCBAACCCCBBCCCCCDD@CCCG?BC@CBCCCCBBC@CCBBB>A>@BB>?B@BCBBBBCCB?BBBBB3BB<??EE>CBBB@CBB?AD>AABCBB>AACCCBBB>=<<8<:>???@@@?:?@@F7::>;;;AAAAAAAA@@A<@@@<@@<@<>>>@@A=>>=>>=BB5B7;7;=@@?/?>;::19;<;<<A>>><?BCC/>;;;A<A<@A=DGB===>=A=BA@@@?:;;;5;>=;;;??>>>>=B@@>>>?;=666;:6;-//<<9@<<>
@ATNG8:00105:03268
GATGGTAGCTCTGCTCTGACTCTCGTACTCATTCGTTTCGGAAGAGACAGGTACGTTAATAGTTAATAGCGTACTTCTTTTTCTTGCTTTCGTGGTATTCTTGCTAGTTACACTAGCCATCCTTACTGCGCTTCGATTGTGTGCGTACTGCTGCAATATTGTTAACGTGAGTCTTGTAAAACCTTCTTTTTACGTTTACTCTCGTGTTAAAAATCTGAATTCTTCTAGAGTTCCTGATCTTCTGGATACACTCATGTGCACCTACCATCGTAATTGCGAAGTCT
+
DBCB>BCBA;;BCCCCCAAAC::66@??;:5:29>>C=@A?@?BDABBBC?BBA;;659A@==@DAAA@DB966=8@AAAA2;;7;AAA<B@B@=@?@=>A69;AACB@CDDCCCCB?BBA?A?BCBCCDCC>AB@@8;;CBBBBBBCA@@CFDB@CAA@BB?B@BB;;=DBBB799>?B4A>C=@@AAA0BCCGI?CBCABB@@>>49999':>@@@?B@CB@BBAAACC@C?CCCCCC@CBCACCC@@@A@A:;:CCCB?BBB@C??@BB@C?BBDD@CCCB
@ATNG8:00117:03285
GATGGTAGCGAGCGAGTGTGTATACCAGAAGATCAGGAACTCTAGAAGAATCAGATTTTTAACACGAGAGTAAACGTAAAAAGAAGGTTTTACAAGACTCACGTTAACAATATTGCAGCAGTACGCACACAATCGAAAGCGCAGTAAGGATGGCTAGTGTAACTAGCAAGAATACCACGAAAGCAGAAAAAGAAGTACGCTATTAACTATTAACGTACCTGTCTCTTCCGAAACGAATGAGTACGATGAGAGAGCTCTCTTACCATCGATAATTGCGAAGTCT
+
8;::+//<::9944555==;9@;994955.597777)/)//:7---3--)---/55:::(9455555;;;9;9)559999:):=9=5;;;0;994;666>==>C:=9??<@A>:;:>:;=>==995;@CBB9C9595)5<:45;;:7<8666:@;;;?;;:8=655<<74454994:9=>>0/00/;;;>,//)7777>97;;0807>B@6;655@CB?=6655;;0525<;1;55.3:334:;::::333988333866)//(--7///6(/(5:;:3////
@ATNG8:00120:03296
GATGGTAGCACACGAGATCTCATCGTACTCATTCGTTTCGGAAGAGACAGGTACGTTAATAGTTAATAGCGTACTTCTTTTTCTTGCTTTCGTGGTATTCTTGCTAGTTACACTAGCCATCCTTACTGCGCTTCGATTGTGTGCGTACTGCTGCAATATTGTTAACGTGAGTCTTGTAAAACCTTCTTTTTACGTTTACTCTCGTGTTTAAAAATCTGAATTCTTCTAGAGTTCCTTGATCTTCTGGATACACTCATGTGCACCTACCATGTAATTGCCGAG
+
@<<A>@?@>A@A;:966;;A@A><<<==<??>:>?CA8@@<@:<<<>@>@:>>@=B<B<ABB@;@855>DBABAC=?<;;<)83.34=C<BBCC<?::5:?<@@BBA@>A???AA::77>>:>;==;;;??@;>>AA<878;;?@@>>>=>=>??:;:;=>>6;6;===>;;;@::::DD1<:=9=?BBB.=>9==2:9=///9:8<<1::::+:///:5:7;;6;B@@==>7>+/*/:7:<7///7<<=:>=<;///888<@;<::5//-6707(,-(-66
@ATNG8:00130:03256
GATGGTAGCTCTGCTCTGACTCTCGTACTCATTCGTTTCGGAAGAGACAGGTACGTTAATAGTTAATAGCGTACTTCTTTTTCTTGCTTTCGTGGTATTCTTGCTAGTTACACTAGCCATCCTTACTGCGCTTCGATTGTGTGCGTACTGCTGCAATATTGTTAACGTGAGTCTTGTAAAACCTTCTTTTTACGTTTACTCTCGTGTTAAAAATCTGAATTCTTCTAGAGTTCCTGATCTTCTGGTGAGATATGCATGATGCTACCATCGTAATTGCGAAGTCT
+
@@?C<CCCBB=BCCCCDBBCCCBBBAAAD@;;:;BDD>BB@C@BCBCDDD@CCCBB?B@CBBB>BBBCBCCAB@A>ACCCC0;;79AAC<BBAA=A?B>@A>BBBFGF@CBDDCCBB@BBC@B?BCCCBAAC@CCBB?CCBBBBBBCBBBCCCBA?BCC@CC<A>ADBBBBCCCACCCCC<C?B;;;:::*:BBBJ?E;;;;;AA@B?BCCC5B@AAB@B@BB@BCBBBBC?C?CCBCCD?AAB@BBBBFBBBCCCCCCCCBBAB@BCBBCC?B?CFCC?D@??
@ATNG8:00133:03283
GATGGTAGTCGCTGAGATATCTCCAGAAGATCAGGAACTCTAGAAGAATTCAGATTTTTAACACGAGAGTAAACGTAAAAAGAAGGTTTTACAAGACTCACGTTAACAATATTGCAGCAGTACGCACACAATCGAAGCGCAGTAAGGATGGCTAGTGTAACTAGCAAGAATACCACGAAAGCAAGAAAAAGAAGTACGCTATTAACTATTAACGTACCTGTCTCTTCCGAAACGAATGAGTACACATCGTCGTGTCGTGCTACCATCGTAATTGCGAAGTCT
+
@A<C@CCBCCCCBBBCCCBBBCD@C@@<@A@;;67@7<CC9;6C@CC@C?;<;;9AAC3C?BBCB@@?>999/:>;9555$5>8>5??@7AEGFJ;;;DDCBB?A?AA?ABB?CBCBCCCCCCCCCBBBB@BBBB?BBCBBBBB>A?BCC@CCDCCABA?BBCBBC?CC?CCC@BBA@@9;=;8>ABBC3BB=A??@DDB>>:><A???=A<A?BBC@CCAAAAA<?9?@@;@AA?BCCBBBBBBBBB?>BBBBBBBBBBBBB?BBBBAC?C?BBCB?BA99
@ATNG8:00140:03297
GATGGTAGATACTCGCTGATACACCCAGAAGATCAGGAACTCTAGAAGAATTCAGATTTTTAACACGAGAGTAAACGTAAAAAGAAGGTTTTACAAGACTCACGTTAACAATATTGCAGCAGTACGACACTATCGAAGCGCAGTAAGGATGGCTAGTGTAACTAGCAAGAATACCACGAAAGCAAGAAAAAGAAGTACGCTATTAACTATTAACGTACCTGTCTCTTCCGAAACGAATGAGTACGAGAGTCAGAGCAGAGCTACCATCGATAACCTCGAGTCT
+
BBCC?CDDDCBCBA@AAAAAAB@@A;ABC?BCBCBB?B@CBBACDC?AA=B<?@AAADAD3C?AAAB@@?>998*8<;;999$9;8=:>>>2=AE<AAAB@@A;;8;=AA?C@@>@CAABIEEECDDCCCBBCCED?AACBBBBC?D@CCC?CBBBCA@@?BBCBBB@BB@????BBBBC=ABB@BAAAA3AB?????DFB>>;@<??@@<@<@?BAB?ACBCBBC@C?BBB=ABB<>>BCCCCBBBBBBBCBAA@AAAAAB>><>888B==:><@AAABAAA
@ATNG8:00143:03265
GATGGTAGAGTATCATGTGTATTCCAGAAGATCAGGAACTCTAGAAGAATTCAGATTTTTAACACGAGAGTAAACGTAAAAAGAAGGTTTTACAAGACTCACGTTAACAATATTGCAGCAGTACGCACACAATCGAAGCGCAGTAAGGATGGCTAGTGTAACTATCAAGAATACCACGAAAGCAAGAAAAAGAAGTACGCTATTAACTATTAACGTACCTGTCTCTTCCGAAACGAATGAGTACACACTCTCATATGACACTACCATCGTAATTGCGAAGTCT
+
8::A8A>CBBAB=<@;AAA@@D=A<@@>;:@AA;<6;;@??894425=8=8:7339===+?6BBB787>>=@?8==99999$9:4549;<0=CC@CCDCBBDCC@B?CB?B:;:;AADFGCCCBAABAA;;90@@@000@@;;@B>B<@@@;@@@AABAB@BBA?==837/7<?/87<>?8?<<7<AA>?1<>;>?@@BB?>>;?;>;;;:=5::@::5:?=89;;7;238=<;;<8;888A@CBBAAABB=>>AABBAB;<;:6;=::;=7<5<;:949866
@ATNG8:00149:03294
GATGGTAGGAGACACGTCGCACACGTACTCATTCGTTTCGGAAGAGACAGGTACGTTAATAGTTAATAGCGTACTTCTTTTTCTTGCTTTCGTGGTATTCTTGCTAGTTACACTAGCCATCCTTACTGCGCTTCGATTGTGTGCGTACTGCTGCAATATTGTTAACGTGAGTCTTGTAAAACCTTCTTTTTACGTTTACTCTCGTGTTAAAAATCTGAATTCTTCTAGAGTTCCTGATCTTCTGGCGCTCTGTCACGTCTGCTACCATCGTAATTGCGAAGTCT
+
@<>C?B9986<<<C@CBCBBA@@BABBC@BBB=B;;;0;=9=4999B>BB?BBA@@<@;@A@A?A?BBBBDBA:=4??>=<)?;28<>:2:@?A<A@A59:>BAA@??:>@@@AB>?=AAA<A=AB?::;>@=DAAA:>>AA>>>>>=<=;::9<6:;;:>A6;7;@@@@@@@A<==>??3?=?;?@@@@,::666*//7<<;<?;;7;BCC/A>====A=>>;>@BA;;;9==>>>BBB;::=7///9667;;;B>>>@@@AAB>BB>>;;6;:CCCC@CCBB
@ATNG8:00149:03297
GATGGTAGTAGTACACTAGTCATACCAGAAGATCAGGAACTCTAGAAGAATTCAGATTTTTAACACGAGAGTAAACGTAAAAAGAAGGTTTTACAAGACTCACGTTAACAATATTGCAGCAGTACGCACACAATCGAAGCGCAGTAAGGATGGCTAGTGTAACTAGCAAGAATACCACGAAAGCAAGAAAAAGAAGTACGCTATTAACTATTAACGTACCTGTCTCTTCCGAAACGAATGAGTACTGTATCTATGTGTGCGCTACCATCGTAATTGCGAAGTCT
+
>>?@?AB=@@@CCCB>>CCCCB@@A?AA@<@DBBBC=A<ABB;;5@;>=5>;=>>;9;;;);?BBBCCBDC>??9?>?BCCC1BB@BACCC;CCIAHCCBBBCCB@B@CD?BBD?BBBBCBBCCCBCBBBCB@BA@A?CBCAAAAA@E@BBB@BBBCBCCC?BBBCCC?BB?BBB=??BBB;???<?CCCC3CC?@>>>BB@@?=C;@@@@<>;>A@@??BBAAAAC?A>ACD>DAA>@?@CBBCBBCAAAB>?>CB::9<<=;;7;EKA@?;@=CBBB?B9:9
@ATNG8:00120:03334
GATGGTAGCACGAGTCACTCATATCCAGAAGATCAGGAACTCTAGAAGAATTCAGATTTTTAACACGAGAGTAAACGTAAAAAGAAGGTTTTACAAGACTCACGTTAACAATATTGCAGCAGTACGCACACAATCGAAGCGCAGTAAGGATGGCTAGTGTAACTAGCAAGAATACCACGAAAGCAAGAAAAAGAAGTACGCTATTAACTATTAACGTACCTGTCTCTTCCGAAACGAATGAGTACTGCGTCTCACTCTCGCCTACCATCGTAATTGCGAAGTCT
+
CCCB?BBBBBBBCBCDBBBCCBBBCACAA@BCCBBB@CACBD@@AC@DE?B?B@@;;:::):<AACBCBCB??>6<?:;;;;*;C>C>BBB<BCEGFCDCBBD@A?@@DD?BAD?ABCCCBCBBBCCCCBCC@DCBA?AABBB@?A?CAE9:::CBBBCCDABBBCBB?BB?BDC<??CDC>B??<?ABBB3BB?B@@ABAA@@:=9=>=>3858BCCC?BBBBD??<?<?AA<BDC?AAACCCBBAABCCCB???BBBCC?CCC@C:::BC?B@BAAA?C@@@
@ATNG8:00137:03322
GATGGTAGTACATGATAGACGACACCAGAAGATCAGGAACTCTAGAAGAATTCAGATTTTTAACACGAGAGTAAACGTAAAAAGAAGGTTTTACAAGACTCACGTTAACAATATTGCAGCAGTACGCACACAATCGAAGCACAGTAAGGATGGCTAGTGTAACTAGCAAGAATACCACGAAAGCAAGAAAAAGAAGTACGCTATTAACTATTAACGTACCTGTCTCTTCCGAAACGAATGAGTACTATGTAGAGCTCTATACTAATCGTAATTGCGAAGTCT
+
@ACC@BBEBBBDBBBD@BACCBBCC@BBC?BBB;;54965CB@BCB>AC=?=?ABCHFFE5C@CCCCCBBBCCD;BB:::::';;<?5999&5A<9>BCCCCCBC@B@BB?BBB?CCCBBCCC@@@CCBBBG?CCBB@BBCCCCCC@C@CAB>ACCCCCCC?CCCBBA?BB>BBB<??>==6==<8<????2<?=@000?@BBB??<@AAA<><>@CCC@BBBBCCC?B@BBB=BCC?AAADCBBAABBBBBBBCBBBBBBB?A<AA@BA>B>BBBC>BBAA
@ATNG8:00142:03329
GATGGTAGACATATCGTACTCTCTGTACTCATTCGTTTCGGAAGAGACAGGTACGTTAATAGTTAATAGCGTACTTCTTTTTCTTGCTTTCGTTGGTATTTCTTGCTAGTTATCACTAGCCATCCTTACTGCGCTTCGATTGTGTGCGTACTGCTGCAATATTGTTAACGTGAGTCTTGTAAAACCTTCTTTTTACGTTTACTCTTCGTGTTAAAAATCTGAATTCTTACTAGAGTTCCTGATCTTCTGGTGAGATATGCATGATGCTACCATCGTAATTGCGAAGTCT
+
48895;<BCCDCCCCA=<=A><<<@@===::93998:1;<7;7;434:::6:;;<=9;7;=<=>B547;977733,3999:+:@<A<=>6=9>8=/9333(3939;:6<:3///36587;42..262.....58:388672688999;;;::;;5555/...2./*.2779777889685878'64<6=9===,9:<<@,//866069://)////(/7://,/6;:7=<>>>>>><@=;:8AAA<=<<6///98<???@@@@@>>>;;;5;///>=7=06;AA<>>>A
@ATNG8:00143:03333
GATGGTAGACATATCGTACTCTCTGTACTCATTCGTTTCGGAAGAGACAGGTACGTTAACAGTTAATAGCGTACTTCTTTTTCTTGCTTTCGTGGTATTCTTGCTAGTTACACTAGCCATCCTTACTGCGCTTCGATTGTGTGCGTACTGCTGCAATATTGTTAACGTGAGTCTTGTAAAACCTCTTTTTACGTTTACTCTCGTGTTAAAAATCTGAATTCTTCTAGAGTTCCTGATCTTCTGGGCTGCGCTATATGCGCTACCATCGTTAATTGTGAAGTCT
+
AC<A9ABBDBBBBCCFAAABBA;?@B@@@A@A<@AAA<;;6:7BB@A@?E?BCCAA@BACC:919=@?BAABCBD799A;?'<71<985'2=;;8;=?;:949>AAAB?>???@@@A<@@?.516>>>>@AA=AA?@;?@>;;;==>=>====;;5;;@;@@<@<=>=;;;?;;5;<>=>/>188>>>=/?>?>@3:8875258//(-464'4-..3.3.3649///5773;;><;978,--7;4;--/888???@?>>>@>>866566/34;+--660--/9
@ATNG8:00146:03306
GATGGTAGCTCACGTACGTCACACGTACTCATTCGTTTCGGAAGAGACAGGTACGTTAATAGTTAATTGCGTACTTCTTTTTCTTGCTTTCGTGGTATTCTTCTAGTTACACTAGCCATCCTACTGCGCTTCGATTGTGTGCGTACTGCTGCAATATTGTTAACGTGAGTCTTGTAAAACCTTCTTTTTACGTTTACTCTCGTGTTAAAATCTGAATTCTTCTAGAGTTCCTGATCTTCTGGATAGCGACGCGATATACTACCATCGTAATTCGAAGTCT
+
844404499445<;;;;;@CC@@@@;:;DEBB@CHCC>CC@C@AAACA@A@CBA@A=?59:?@:@4925>??A>?4=@@@@1=?1438816888*///4660733372888<8837,388,33333933327556055522277755222:::-2292773726>===798939.//.&.(.(.7777(77.22'22255566:=0885&26833,3133,37;9=33/36:::@BB5748>BBCB==8<;83339<<577<8;<>?88185;:>;=655
@ATNG8:00100:03394
GATGGTAGAGTACAGTGTAGTAGACCAGAAGATCTGGAACTCTAGAAGAATTCAGATTTTTAACACGAGAGTAAACGTAAAAAGAAGGTTTTACAAGACTCACGTTAACAATATTGCAGCAGTACGCACACAATCGAAGCGCAGTAAGGATGGCTAGTGTAACTAGCAAGAAATACCACGAAAGCAAGAAAAAAGAAGTACGCTATTAACTATTAACGTACCTGTCTCTTCCGAAACGAATGAGTACACACTCTCATATGACACTACCATCGTAATTGCGAAGTCT
+
>9557==5//99/0///::<>>BBB@BCC@CCDGLE@B;9:ACAAA?@@;@5::?@@@CA2A?BCBBBBBBBBA8<=:::::':?=A@CCC;CCC@BBAACDDCC@C@BB?BDD?BBBC@@ABCDBBBCCCC@CBAB@BCA@@A995;@BBB@CBBBB@@??AAA@?>;000*000)/9///)3336333333#33,39:885>=9:=999==4;4;<@@@@C;::@@@8?;<==6=<?<@AABBBBBBCCCCCB@??>BCBBC@@?@DBBBBG@E?@@??;?@@@
@ATNG8:00119:03371
GATGTAGTACATGGATAGACGACACCAGAAGATCAGGAACTCTAGAAGAATTCAGATTTTTAACACGAGAGTAAACGTAAAAGAAGGTTTTACAAGACTCACGTTAACAATATTGCAGCAGTACGCACACAATCGAAGCGCAGTAAGGATGGCTAGTGTAACTAGCAAGAATACCACGAAAGCAGGAAAAAGAAGTACGCTATTAACTATTAACGTACCTGTCTCTTCCGAAACGAATGAGTACGATGAGAGAGCTCTCTCTACCATCGTAATTGCGAAGTCT
+
<A956<==:;@00,/99;<=966<<9<;;7;><<?@:=?BBCBAB@=@C7?7><BBBCCC.;76@@<B>>666=2<54444&4:8>;?@@2==@<<ACBABBCC?B@DE@DCC?@@A;;;AEBBCBBCCGCAGDCC@A@CC@@@B?BACDDADCAA@B@A=BBBBBB?BB?AA@<=;;;;5:0//)0000'/939:==<;;B=?=78=<==?;@=BB@=A<;;@BB<@=@AB<CDD@@??ACDBBBBAABA9:9A@???BAA@@4::98=@293:=<<:<?88
@ATNG8:00135:03377
GATGGTAGTGCGTGAGAGAGAGACCCAGAAGATCAGGAACTCTAGAAGAATTCAGATTTTTAACACGAGAGTAAACGTAAAAAGAAGGTTTTACAAGACTCACGTTAACAATATTGCAGCAGTACGCACACAATCGAAGCGCAGTAAGGATGGCTAGTGTAACTAGCAAGAATACCACGAAAGCAAGAAAAAGAAGTACGCTATTAACTATTAACGTACCTGTCTCTTCCGAAACGAATGAGTACTATAGACTATCTGAGACTACCATCGTAATTGCGAAGTCT
+
@@4;455==ACD=BA@B@?@9>955)6?=9>CCC;96;>;95995=7;:8;?A@00/;;:$/)///89988=<73;356>>>+>>:>:===0;>@295555<9994949:8=>?<@>A<ACBBBCCBBA@AC?ABBB>B@@@BB@?=A@CCCALBCA@@BC@DCBBAB>AC?BBB@BBBBD779A>@?DDD2BB<==BBBCB??5:479793:=;:@BB<@?B?>9?9>9>?A9A??<?>@@ABBCBCBBB?>>AAA@AAABBBB?B@?>BC@C9;;?C=;;>A
@ATNG8:00148:03357
GATGGTAGCAGACGTGACAGAGCGCCAGAAGATCAGGAACTCTAGAAGAATTCAGATTTTTAACACGAGAGTAAACGTAAAAAGAAGGTTTTACAAGACTCACGTTAACAATATTGCAGCAGTACGCACACAATCGAAGCGCAGTAAGGATGGCTAGTGTAACTAGCAAGAATACCACGAAAGCAAGAAAAAGAAGTACGCTATTAACTATTAACGTACCTGTCTCTTCCGAAACGAATGAGTACCTCTCAGACGCTCGTCCTACCATCGTAATTGCGAAGTCT
+
BBBC@BBBBCCCBAAABJEDCCCCC?@@A@CBAAAA6:6;AABBCC?CC>A?BBC>>>>?2@?BDDCCCA@999*8?:;;;;';@;;9;;;0;BB@CCBBBBCBB?C@AA?BCC@BCABCCCCCCBBBCCDD?CCCC=@?BBCBBB?B?B@@?ACBCCCCC?CAA@BC@CC?BBB7::A@@;A??:?>>??/?A;>>==@?A??<?;==>@<@=A?BAC@BABABCD?B?BBC>BBC?BBBBCBA?ACD@>>AA>AAAAAC=?@@<>>>@BB@D>??BB?AAAA
@ATNG8:00100:03403
GATGGTAGAGAGACTGTAGCGCACCCAGAAGATCAGGAACTCTAGAAGAATTCAGATTTTTTAACACGAGAGTAAACGTAAAAAAGAAGGTTTTACAAGACTCACGTTAACAATATTGCAGCAGTACGCACACAATCGAAGCGCAGTAAGGATGGCTAGTGTAACTAGCAAGAATACCACGAAAAGCAAGAAAAAAGAAGTACGCTATTAAACTATTAAACGTACCTGTCTCTTCCCGAAAACGAATGAGTACCTCTCAGACGCTCGTCTACCATCGTAATTGCGAAGTCT
+
::<A?BCCCCBBBCCCCCCCCA;::.;@@=ACCAAC:;6;BBAABB=CA<?;???@@AAAA(A=BB@AACCC??>3<@;;;;;:%:A<=5555&5@;8=A?CMECBB?B?BB?BBA>ACBBBCCCCCCBCBB?>:>=::5;AB>==00+08>@B@CCDLEC@?=?AA?=?900+00/)/666990;<<;9999:9%8927788@=>88188)7::<075'55=:;<@<9==00+--(----&---(/999>4454=BBB@BA@@@?;9:://+/77:@A:?:?@9:49???
@ATNG8:00111:03417
GATGGTAGGTGCACATGAGTGTATCCAGAAGATCAGGAACTCTAGAAGAATTCAGATTTTTAACACGAGAGTAAACGTAAAAAGAAGGTTTTACAAGACTCACGTTAACAATATTGCAGCAGTACGCACACAATCGAAGCGCAGTAAGGATGGCTAGTGTAACTAGCAAGAATACCACGAAAGCAAGAAAAAGAAGTACGCTATTAACTATTAACGTACCTGTCTCTTCCGAAACGAATGAGTACTATGTAGAGCTCTATACTACCATCGTAATTGCGAAGTCT
+
:88@9B>B?B=<5555;;;>C@B;;4:@?9@?==:=2929@@>>>B=::5944??@AGDE1B>BBEBBBCCBBB=ABAEGGG5GCAC@CGD<BCB6;999==994.47;:7<CD?BBBBBBBCBBBCAAACB@BB@@=@@CBCCBB?B@B@@<@;;<A@@@?CCBBCC@BC?@@??BAAAA299?;?BBBB3BB????BFBAAC9998>>>1819>BBB@BDCBBDD@D>@@E>CBC@CCCBBBBBBBBBCBBBBBBAAABBAA==AA@@BA<A1;;AA>@@?A
@ATNG8:00113:03430
GATGTAGAGAGACTGTAGCGCACCCAGAAGATCAGGAACTCTAGAAGAATTCAGATTTTTAACACGAGAGTAAACGTAAAAAGAAGGTTTTACAAGACTCACGTTAACAATATTGCAGCAGTACGCACACAATCGAAGCGCAGTAAGGATGGCTAGTGTAACTAGCAAGAATACCACGAAAGCAAGAAAAAGAAGTACGCTATTAACTATTAACGTACCTGTCTCTTCCGAAACGAATGAGTACGAGAGTCAGAGCAGAGCTACCATCGTAATTGCGAAGTCT
+
AA@;66;;<=@;6666=?@@>CCF>@B@=@;99955:5:B@595A>=@<@=::9>;AAC3B<??BBAAA<:99,::;;999$45.55::<0<<<8@B@BAB@@CAH@CC@CCC?CCDCCCCCBBBBCCCCC?CCBB?B::9BBBD?C?BAA>ABCBBBBE@BAABCC@BB?BAA>BB@?C:8879=AAAA3AC@B@??C???D;@;??BB=@;>>B;;6;@??AAA@E@BCE>CBB>AABCCBBBBBB???BBBDCBEBCAAAA<B888;;7;=DEBC>AAAA
@ATNG8:00116:03440
GATGGTAGGCGACATACATACGCGCCAGAAGATCAGGAACTCTAGAAGAATTCAGATTTTTAACACGAGAGTAAACGTAAAAAGAAGGTTTTACAAGACTCACGTTAACAATATTGCAGCAGTACGCACACAATCGAAGCGCAGTAAGGATGGCTAGTGTAACTAGCAAGAATACCACGAAAGCAAGAAAAAGAAGTACGCTATTAACTATTAACGTACCTGTCTCTTCCGAAACGAATGAGTACAGAGAGTACGATATGTCTACCATCGTAATTTGCGAAGTCT
+
>>>B?BBB=B:;;BBDHDHCCBCBB@BCC@FCCCBB>B=@@DBCBC@BB?C?BAA;:::;*;?BBCICCCCDEC;??:::::*;F@E=BAB7A@C?ABBBCBCCC@D@CC@BA@>ACCCCCCCCCDDCCCCB?@BBB@BCBBCD@@;B=A@@=@BBD@@@C@CCCCCC>AA?BBB=??AAA:A@@>@@@@@2@C?BBBBBBBBF>A>AACA3838?BAA?B@@@@BC=@?@DF>DCC?DBBCCBBBCCCBBBBBBBBB@??BBBB>=>>A@=/66*88>>;===>
@ATNG8:00126:03410
GATGGTAGACATATCGTACTCTCTGTACTCATTCGTTTCGGAAGAGACAGGTACGTTAATAGTTAATAGCGTACTTCTTTTTCTTGCTTTCGTTGGTATTCTTGCTAGTTACACTAGCCATCCTTACTGCGCTTCGATTGTGTGCGTACTGCTGCAATATTGTTAACGTGAGTCTTGTAAAACCTTCTTTTTACGTTTACTCTCGTGTTAAAAATCTGAATTCTTCTAGAGTTCCTGATCTTCTGGCGCTCTGTCACGTCTGCTACCATCGTAATTGCGAAGTCT
+
@;;A?B=CBCCBCBC@;@?BBBBCBJCBB@;;6;@BA<@A>@?CCCBCCD?BABED?C?DCCC@B>A@BAAA<;;7;=?>>+=B7BA><2<00)0*0/0*3;6;>A>@A?BBB??@@@=@AA:=:==<;;;;;<>>>D=@@A@@@@;;;B======78889==8=;?A@@@?@??8==>=>/>5;4:<<<<.==ADD8:;;=====;:4:>=>/=;;;;6;;@A=B@@@>>>=@<AAAABA=A@@999:<<=@@@@B>>>@@AA@?;>::;;:4:0;;@C@EBBB
@ATNG8:00128:03421
GATGGTAGCGCGACGAGCGTAGACTCAGAAGATCAGGAACTCTAGAAGAATTCAGATTTTTAACACGAGAGTAAACGTAAAAAGAAGGTTTTACAAGACTCACGTTAACAATATTGCAGCAGTACGCACACAATCGAAGCGCAGTAAGGATGGCTAGTGTAACTAGCAAGAATACCACGAAAGCAAGAAAAAGAAGTACGCTATTAACTATTAACGTACCTGTCTCTTCCGAAACGAATGAGTACGTGTGCGACGTGTCTCCTACCATCGTAATTGCGAAGTCT
+
<<<@=@:@;;9?@<=<=?CJCCDBBBDDC?CAAA@@@C?BCB@??B?BC@DA@==99:::(:8=?A@?>DCCBB>B@BBAAA2AD@C5;;;*;@A=ABBCAABA@=A@@@=@@@?BBABCCCCCCCCBBCCC=AA;;7;CCCCCCB=A=A@@<@AABCACB@:::BAA?AB>AAB>AABBD=@?@<===??1?C?DK????CAA=A8>=@@3838@DCDGH@@@@AA=A?BBC=DBB@BBBECCBBBA????@@<==>AAA;>@>;A:::AA=A?AAAE@B??@
@ATNG8:00135:03445
GATGGTAGATACTCGCTGATACACCCAGAAGATCAGGAACTCTAGAAGAATTCAGATTTTTAACACGAGAGTAAACGTAAAAAGAAGGTTTTACAAGACTCACGTTAACAATATTGCAGCAGTACGCACACAATCGAAGCGCAGTAAGGATGGCTAGTGTAACTAGCAAGAATACCACGAAAGCATGAAAAAGAAGTACGCTATTAACTATTAACGTACCTGTCTCTTCCGAAACGAATGAGTACTGTATCTATGTGTGCGCTACCATCGTAATTGCGAAGTCT
+
?@BC?CCAABDCCCCBCDJCBBCCC>CCG@BBBB;;9<?CBCBBBC?BB?D?CB<;?>>=.=?CBBBCCCCBBB=A@ACCDC5CC?C5;:;.;BB>AABBCCGDC@C@BB@BCB?BCCCCCCDCBBBCDCCC?CBCC?A???9:9?;A?BAB@BCCDDCCA?BBBCBB@BB>ABB599@@@8A???BBBBB3BB?B@@?A>BBB7;7;>@@:>:>BCCC@CCCBBCC?B?BBB>CBB?BBBDCBBBBBBBBAAABBBBBBB>@@B=@@@AAA<A;CCGC?C99:
@ATNG8:00138:03434
GATGGTAGATATTGCACGCTCTACCAGAAGATCAGGAACTCTAGAAGAATTCAGATTTTTAACACGAGAGTAAACGTAAAAAGAAGGTTTTACAAGACTCACGTTAACAATATTGCAGCAGTACGCACACAATCGAAGCGCAGTAAGGATGGCTAGTGTAACTAGCAAGAATACCACGAAAGCAAGAAAAAGAAGTACGCTATTAACTATTAACGTACCTGTCTCTTCCGAACGAATGAGTACACATCGTCGTGTCGTGCTACCATCGTAATTGCGAAGTCT
+
CBCB?CCBB@A@@BBCCCCAABDC@CBC?CBB;:;@C?CCCBBBDACC@B?CBBBBFDD2B?BDCDBBBDAA@9>>;;;;;*;@<@@DID7CCDADBCBCCBBB@C?CC?CCC@CBAABCCDCCCCBBCDC=CCCC<@@ABBBAA?D@CCC?BCCCCAAA?BBB@A@?CD@BBB=?@BCC=ABA@BCDCC2CC?D@AAB>>?A<A;AAAA8<8;CCCC@BAAABCC?A=AC?CCC=ABCCCAAABBDCB@BBABBBCBBBBDC?BBBBCC?C?CBBB?B???
@ATNG8:00148:03427
GATGGTAGCTATACGTATATCTATGTACTCATTCGTTTCGGAAGAGACAGGTACGTTAATAGTTAATAGCGTACTTCTTTTTCTTGCTTTCGTGGTATTCTTGCTAGTTACACTAGCCATCCTTACTGCGCTTCGATTGTGTGCGTACTGCTGCAATATTGTTAACGTGAGTCTTGTAAAACCTTCTTTTTACGTTTACTCTCGTGTTAAAAATCTGAATTCTTCTAGAGTTCCTGATCTTCTGGTCTACTACACTGTACTCTACCATTGTAATTGCGAAGTCT
+
CBBC@CBBCBB=BBCDDCCCDDCCCCB@AFDCACHCG>CC@C@BBBBBEE@CCCBB@B?CCDD@D>ACABCBA@@<99989$9;39?BA;A???=ABA=@@;>>@ABA=A???BCCC?BBA<A<AA>?;=<A;<=>>6::A???@?@@BBA===>9::;5;:4;;===A@@??A:=;;;;-;9>:?@@AA/@AAAD;>>>@@@====9=??@/@889A=C=?@;@B????@<@<@@>>=<9=@@<>>>>>@@@@>=>ABC>>>@?9=>:88=6=16688799:9
@ATNG8:00103:03480
GATGGTAGTACATGATAGACGACACCAGAAGATCAGGAACTCTAGAAGAATTCAGATTTTTAACACGAGAGTAAACGTAAAAAGAAGGTTTTACAAGACTCACGTTAACAATATTGCAGCAGTACGCACACAATCGAAGCGCAGTAAGGATGGCTAGTGTAACTAGCAAGAATACCACGAAAGCAAGAAAAAGAAGTACGCTATTAACTATTAACGTACCTGTCTCTTCCGAAACGAATGAGTACAGAGAGTACGATATGTCTACCATCGTAATTGCGAAGTCT
+
<>=B?BDCBBBBBBBCCCBC9;;BB@CDIADCCBBA?A?@CCCBBC@CC>@>?@BBCDDD5C@CCECCCCCCBB=B@@@AAA0AB@C=BBB<BCC@CAAADDDDC?B?DB@BCC@BBCDCBBBCCCCDCCCC@CCBB?BBBBCCAA>BACCC@CCCFCCCC@CCCBBB@BB?BBB>AA@@?8???=AFFDC2CC?B999CCBBB?D>AACB?B?BABBB@CBBBACC8;;:CC=C;::;BAAECBBBBBBBBBBBBBBBBBBBBB>BAAABB@B;88?A<A@??
@ATNG8:00105:03450
GATGGTAGACACGTGTGCTCTCTCGTACTCATTCGTTTCGGAAGAGACAGGTACGTTAATAGTTAATAGCGTACTTCTTTTTTCTTGCTTTCGTGGTATTCTTGCTAGTTACACTAGCCATCCTTACTGCGCTTCGATTGTGTGCGTACTGCTGCAATATTGTTAACGTGAGTCTTGTAAAACCTTCTTTTTACGTTTACTCTCGTGTTAAAAATCTGAATTCTTCTAGAGTTCCTGATCTTCTGGGATGTGTGCGCAGTGCCTACCATCGTAATTGCGAAGTCT
+
::<=;CEBBBCBBBCAAA>>CCBCFFCBCFGCACCDD>CC@C?@ABBBBB>@ABBA?B@???A=A=BBBCCDBBA9999:99%:<<?=><8?B@@=A@@<@A2:9?=>><AABBBB?@<>>><?=AA@><==D=AAAA676==>>@@AABB@>>>?:;<:99949<@@@@==<==:;;;@@5?:>:98888(8><<=4=>>===>>>>5;;;;+9==>B<A=CA<BBDB;;;<?;????>>:88;=19///::9=>>@B@@=6<:95:///<;7A8;;AA<>>;:
@ATNG8:00105:03492
GATGGTAGTATATCGCGTCGCTATCCAGAAGATCAGGAACTCTAGAAGAATTCAGATTTTTAACACGAGAGTAAACGTAAAAAGAAGGTTTTACAAGACTCACGTTAACAATATTGCAGCAGTACGCACACAATCGAAGCGCAGTAAGGATGGCTAGTGTAACTAGCAAGAATACCACGAAAGCAAGAAAAAAGAAGTACGCTATTAACTATTAACGTACCTGTCTCTTCCGAAACGAATGAGTACGTGTGACGTACGTGAGCTACCATCGTAATTGCGAAGTCT
+
AAAB?BCCBBBCEBBBDCCIDAAAB?BDB?BCCBBB?B?BCB;:;JADD@D@BBBBBCCC3CA@@?CBCCDBBB=??@CDCC2CD@D7;:;6;BB@BCDGCCCCB?B@BB?BBB?CBCCCCCCDDCBBBCCC?BBCC@BBCBCBBB?C@BBB?BCCCDCCC?CCCABA?BB?BBB?B@;;;5:00)000000%0>:>:88@@EED:=:;=??9>:>BCCD@CCBACAC9?;?@@9@AA=ABCDCCD???CCCCBBBCBBBBBBBBC?CBBBDC?B=?@BB?BBAA
@ATNG8:00111:03479
GATAGTCTCAGATAGTCTATAGTACTCATTCGTTTCGGAAGAGACAGGTACGTTAATAGTTAATAGCTGTACTTCTTTTTCTTGCTTTCGTGGTATTCTTGCTAGTTACACTAGCCATCCTTACTGCGCTTCGATTGTGTGCGTACTGCTGCAATATTGTTAACGTGAGTCTTGTAAAACCTTCTTTTACGTTTACTCTCGTGTTAAAAATCTGAATTCTTCTAGAGTTCCTGATCTTCTGGGTCTCTCTCTCACGCACTACCATCGTAATTGCGAAGTCT
+
@AAA;;;A<ACCCDEBACCFDDCCBBA9:2;;<>8??:C@BBBABBC@CCFCC?C?A@=B@F@AAA000=;772/4449.9@?>CEG>C9958<5/)/:)///;;>:>><<<<<<58:A>B?CFCDCCDD?CBCB?CCDBBBCDCBBBBBBBF?ABB?BA?@?@@@@BBBBC@BBDDD9B=A;:;;;.;CBBB9;9BBBB@@=>4;:;;*;>?;:8:?AA@CDBBBAC@D@CCABAC@C@CA>ADBCDCCCCABABBBBBCC@BBBCCC>?=@BAB?AAAB
@ATNG8:00113:03476
GATGGTAGAGTATCATTTGTATCTCCAGAAGATCAGGAACTCTAGAAGAATTCAGATTTTTAACACAAGAGTAAACGTAAAAAGAAAGGTTTTACAAGACTCACGTTAACAATATTGCAGCAGTTCGCACACAATCGAAGCGCAGTAAGGATGGCTAGTGTAACTAGCAAGAATACCACGAAAGCAAGAAAAAGAAGTACGCTATTAACTATTAACGTACCTGTCTCTTCCGAAACGAATGAGTACACATCGTCGTGTCGTGCTACCATCGTAATTGCGAAGTCT
+
@?;@;C>CBBBBCBBAA<ACCEC=;29BB>BBA@;:29:?;99?;C?CC@F?AA9:7<<?.??AA??9>?>9::,3777999'373(34;<=1<<=7:A;;;@>??:=:=@<@@A<@@A@@=>>:=E@@@A8838=??;A;;;>>>>5;6;===@@ABAA??=??==@A?BB?ABA>??999,9>=<@@AAA/AA=AAA?888AA:=:>::;<?=AB???;@@??>>><@:=>D8?@@=ABBCCCCCDBBBBBCCCCCCCDCCCCC?BBBABD@D;;:CD?CC;;
@ATNG8:00117:03487
GATGGTAGAGAGACTGTAGCGCACCCAGAAGATCAGGAACTCTAAGAAGAATTCAGAATTTTTTAACACGAGAGTAAACGTAAAAAAGAAAGGTTTTTACAAGACTCACGTTAACAATATTGCAGCAGTACGCACACAATCGAAGCGCAGTAAGGATGGCTAGTGTAACTAGCAAGAATACCACGAAAGCAAGAAAAAGAAGTACGCTATTAACTATTAACGTACCTTTCTCTTCCGAAACGAATGAGTACGATGAGAGAGCTCTCTCTACCATCGTAATTGCGAAGTCT
+
448:7=;44:44555<<<<>>666@8@CC?B;55557<7:<<4929?3882823///)/9999#/(/9/33338===5<466=;;;$455)5.5555$5;;4;;><<>>>C>B?BB?BBB>@@ABCAAACBBBB;;;C=A@@@=@AB?A@AB>A?B;;:;BBBCCBB?BBCCCD?BB?AAB=AA???8?>=9::99:(9=8<=@@978=A1815@>99>;77=>=4;;09><<9?>AAC<C??<?@A@@A@???ABCCBBBBBBBBCB===9;///<@:@00:99<@@@@
@ATNG8:00120:03498
GATGGTAGTATATCGCGTCGCTATCCAGAAGATCAGGAACTCTAGAAGAATTCAGATTTTTAACACGAGAGTAAACGTAAAAAGAAGGTTTTACAAGACTCACGTTAACAATATTGCAGCAGTACGCACACAATCGAAGCGCAGTAAGGATGGCTAGTGTAACTAGCAAGAATACCACGAAAGCAAGAAAAAGAAGTACGCTATTAACTATTAACGTACCTGTCTCTTCCGAAACGAATGAGTACGAGAGAGCACACGTGTCTACCATCGTAATTGCGAAGTCT
+
@A@A?B;;;BBABABBA@BDCCA:;9;BC@BBCDDDBEABCCBBBF@CC@B?BC;<;@@@,?>@@?CAAAAAAA9@@AAAAA2AC?D;@@@9@EE>BBABCCBBC@C@DC?DBB@BBCCBDEFCBBCCBBAB@CCCC?BBCBCCBA?B@CBB@BBBBCBBB?CCCABB@CC>???@AAAAA5::?=?AAAA3AB?B:::CC@@@;@:==BB<@;@ABBB@AAACBBB=A?CCC=BBB>AABBCBBBA@AB>>>>EDCBBBB=<==8:::@BC@C@BCBA>AA??
@ATNG8:00139:03453
GATGGTAGGACGAGCGTCTGAGAGGTACTCATTCGTTTCGGAAGAGACAGGTACGTTTAATAGTTAATAGCGTACTTCTTTTTCTTGCTTTCGTGGTATTCTTGCTAGTTACACTAGCCATCCTTACTGCGCTTCGATTGTGTGCGTACTGCTGCAATATTGTTAACGTGAGTCTTGTAAAACCTTCTTTTTACGTTTACTCTCGTGTTAAAAATCTGAATTCTTCTAGAGTTCCTGATCTTCTGGTGAGATATGCATGATGCTACCATCGAATCCTCTTAGTCT
+
A<:@>?CD<BBA??>;@>@CBBCC@BAA=<00,0===9AE>@>AA@@@CE?BAA<<;.;59A9:2:4995;70/-8388888'--(/777.;<;;6;?>87<*/0:;>@?BDDCCBBB:;;A?B?BBBCCCBB>BBBB?CBBBBB@@@BCCCCECC>BBB?BA?B?BB@@@CBBA=>:::;.9=B;>?ABA0ABCDI?H;;;BA?:9929999'9;?9979=BB?CDCBBAC>A>BEBBBC@BBCICCCBBABA@@ABBBBBAA@@<@;;;B@BD?CBC@EG;;;
@ATNG8:00139:03458
GATGGTAGGCGGAGAGTTAGACGCAGTACTCATTCGTTTCGGAAGAGACAGGTACGTTAATAGTTAATAGCGTACTTCTTTTTTCTTGCTTTCGTGGTATTCTTGCTAGTTACACTAGCCATCCTTACTGCGCTTCGATTGTGTGCGTACTGCTGCAATATTGTTAACTTGAGTCTTGTAAAACCTTCTTTTTTTACGTTTACTCTCGTGTTTAAAAAATCTGAATTCTTCTAGAGTTCCTGATCTTCTGGCGCTCTGTCACGTCTGCTACCATCGTAATTGCGAAGTCT
+
4489.//:2/0)/77<=;<@;99BB9:9=9<55.5555)5;.5.49=954925???;7>7@@99.4.47839888969:::::$7<1;933(3::;8><<9>?9?AA:998;>@@@@@B====5;499887778;AA@;05///5;;878>>=888B<:984995:,226766?;@7@ABEE9A;@99:;;;;;#9<>DD>CBCCB==<@>>7???>;%////:;;:==9=555;;:8=8===B?@=@@@<???AAABCBB>=>CA@ACBB@CCBDBB?B?BBBB@D@@@
@ATNG8:00144:03484
GATGGTAGAGAGACTGTAGCGCACCCAGAAGATCAGGAACTCTAGAAGAATTCAGATTTTTAACACGAGAGTAAACGTAAAAAGAAGGTTTTACAAGACTCACGTTAACAATATTGCAGCAGTAGCACACAATCGAAGCGCAGTAAGGATGGCTAGTGTAACTAGCAAGAATACCACGAAAGCAAGAAAAAGAAGTACGCTATTAACTATTAACGTACCTGTCTCTTCCGAAACGATGAGTACGATGAGAGAGCTCTCTCTACCATCGTAATTGCGAAGTCT
+
444405=BBDCCCDBBBCCCCCCCC?B@B?@;;;@@@EACCC:;:A89:=A<?A@A<BBB1B>BBBAAAECBBB<??@AAAA2AB?B=A@@9AEF@CCBCBBCCB?A?CEAD@@>@CCBCCCBBBMCCCA@?@CCC?BCBBCCBC@C@CCC?CCCC@AAA?AA@A:977A?ABB?BA???8?>>:7;;;=.;??BCBCCABBC@B@AAAC?B?AADDD?AAABAAA?@=B>>7>000>A@@@AA;999?=??BAC???BBBAB?B???BD@D;;;BC@CD;;
@ATNG8:00115:03501
GATGGTAGGCGTGTGAGAGTCTGCCCAGAAGATCAGGAACTCTAGAAGAATTCAGATTTTTAACACGAGAGTAAACGTTAAAAGAAGGTTTTAACAAGACTCACGTTAACAATATTGCAGCAGTACGCACACAATCGAAGCGCAGTAAGGATGGCTAGTGTAACTAGCAAGAATACCACGAAAGCAAGAAAAAGAAGTACGACTATTAACTATTAACGTACCTGTCTCTTTCCGAAACGAATGAGTACGATGAGATCTCGTGTGCTACCATCGTAATTGCGAAGTCT
+
BA=B@BBE@BBBBBBBCCCAAA@@@<ADB?CCAAAB?B<@@AAA@@=;;5;;@C;;;;;;'::?@@>>?ABBBD<BBC?@@@500,0:===+0)0=5::;<?@<BB?C@CD<>>>;>>>>@@@@AAA?><<=B<A>>?<?>?;;;//-/9@=C?B???AAAA?BB@@AA=AB?AAA299><<5=9939AA@A3==8=888988<<:1818====@=B;888=?>>;=777+/+/==6:CB??;;=00/:::=BBA=>=????:::@>?8>AAA>?<?<@AAA<@;::
@ATNG8:00147:03503
GATGGTAGTGTCAGTGCGCGTCGTCCAGAAGATCAGGAACTCTAGAAGAATTCAGATTTTTAACACGAGAGTAAACGTAAAAAGAAGGTTTTACAAGACTCACGTTAACAATATTGCAGCAGTACGCACACAATCGAAGCGCAGTAAGGATGGCTAGTGTAACTAGCAAGAATACCACGAAAGCAAGAAAAAGAAGTACGCTATTAACTATTAACGTACCTGTCTCTTCCGAAACGAATGAGTACGAGAGAGCACACGTGTCTACCATCGTAATTGCGAAGTCT
+
55<<;@BBDBCCCCCBDCCCCCCCC@CBC@;=;BBC@CABCBDEBB?CB?C?CBCCCCCC2A=AAD@BBBB@??8>>?@@@A2AA=B5;;;6;BC@CCCCCCFBB?A@DD@DDC=@ABBCBBBCBBCCBAAD@BBAB?CBBBCCBA=B@CCC?CCCCCA@@?BCCAA?>BC?>>>;>>>==7?>>;=<<?>.?C?C999CAADC<A;??AA;@;@DCBB?BBBBBBC=?=?AC;BBB?BBBCBBBDBBABAA@CBBBCBBB??<<9<?>ABB?B=AAAA>?:99
@ATNG8:00148:03500
GATGGTAGGGACATACATACGCGCAGAAGATCAGGAACTCTAGAAGAATTCAGATTTTTAACACGAGAGTAAACGTAAAAAGAAGGTTTTACAAGACTCACGTTAACAATATTGCAGCAGTACGCACACAATCGAAGCGCAGTAAGGATGGCTAGTGTAACTAGCAAGAATACCACGAAAGCAAGAAAAATAAGTACGCTATTAACTATTAACGTACCTGTCTCTTCCGAAACGATGAGTACGATGAGATCTCGTGTGCTACCATCGTAATTGCGAAGTCT
+
?A0;05<<@3B@@@@;@=>6;=AA>>?:B@@@@>:?:??>>;<<;9:07:=?898988$76?=>??>?>>>=6<;:9999(9813:>><0=7818855>A?AA:>:;;5;=<187:;:?@@@@@AA877B<AAAD====?<<::7;>CAA<A===AAAA<@888BB?BB?BBB9?=999,88=4:;>>>/9819AABCF?@@?B@BBCD?B?B999A?BBB@@@A<@;>=C36999==@999>>:<<AA>>=???@===BAA=@@@:99=A=BA??5;888
@ATNG8:00149:03511
GATGGTAGCTCTGCTCTGACTCTCGTACTCATTCGTTTCGGAAGAGACAGGTACGTTAATAGTTAATAGCGTACTTCCTTTTCTTGCTTTCGTGGTATTCTTGCTAGTTACACTAGCCATCCTTACTGCGCTTCGATTGTGTGCGTACTGCTGCAATATTGTTAACGTGAGTCTTGTAAAACCTTCTTTTTACGTTTACTCTCGTGTTAAAAATCTGAATTCTTCTAGAGTTCCTGATCTTCTGGTGAGATATGCATGATGCTACCATCGTAATTGCGAAGTCT
+
A@AC@CBBBCC@@@BBBBBCCCCBBBCDEC@@?AECD>BC=B=BCCDBBB@CDDCC@C@CCCC@G?DCCCCDDCC@C@BBA9BB?BBDD>CDBB@BBB>BA8;;;CCDACCCDCCCC@BBB@C@DBBBBBAB@CCCC?CCCAAABBCCCCDC@AA@BCC?BE@B@BBBBBBBBB=AA@@@7A=B=BBBBB2BCCCC?CCCCDCDA@@@CCCC5BBBBB@FABB?BBCCCBA>A@CBBCCE<A@B=BBBBCDCBABBCCCBAABBB?BCCBBB?B899CC@CBAA
@ATNG8:00100:03591
GATGGTAGTGTCATATGAGAGTGTGTACTCATTCGTTTCGGAAGAGACAGGTACGTTAATAGTTAATAGCGTACTTCTTTTTCTTGCTTTCGTGGTATTCTTGCTAGTTACACTAGCCATCCTTACTGCGCTTCGATTGTGTGCGTACTGCTGCAATATTGTTAACGTGAGTCTTGTAAAACCTTCTTTTTACGTTTACTCTCGTGTTAAAAATCTGAATTCTTCTAGAGTTCCTGATCTTCTGGACAGAGTGTGCAGATACTACCATCGTAATTGCGAAGTCT
+
AA@A;CCCCBCCBBCCCCCGCDCDHCCCBBBB?CCCC>BB@C@DBBBCBC?BABBBAC@BDCC?A?ABBCCCBCC=@AA@A,@A=B>CE>B<AC<A@B=@B=AACCBD@ECCCCCCEACCC@D@C@>?>?::4:?A@=BBBBDHCCCCCCCCCDC@@@@@CC@C?ABCA@AB@@;?@@@@7>>B;;;;;;*;;BCC;AABAA@CCCC@GGGG2CBBBCAD@BC@CCBBBBB=A=AAAAAA<@@B@CDBBBCCBBCCBCBBBAA@@@CBA@BCBC@DDBB?BB<;
@ATNG8:00103:03569
GATGGTAGCACACGAGATCTCATCGTACTCATTCGTTTCGGAAGAGACAGGTACGTTAATAGTTAATAGCGTACTTCTTTTTCTTGCTTTCGTGGTATTCTTGCTAGTTACACTAGCCATCCTTACTGCGCTTCGATTGTGTGCGTACTGCTGCAATATTGTTAACGTGAGTCTTGTAAAACCTTCTTTTTACGTTTACTCTCGTGTTAAAAATCTGAATTCTTCTAGAGTTCCTGATCTTCTGGTGTCGTCTATCATGTACTACCATTCGTAATTGCGAAGTCT
+
;;<@;CCCABBCBBBECCC:=<@@BC@@AC;;7;BBC>HDAD?BBCBCCB@CDD??>@?BBCC@C?BBBBBBA@A>98888)9A<BBCC>BBBB=@@B?BB>A>>???:?@>?@ABBADAB??<>>>;;:AA<???@;;;:=>>>B>>?CAB>>=<8785;;8=8988==<=>>7;;;;;,;6<6<<===+<=///)/67///::9=8====.<===>5:4:=6:=@///=9@9=@@???====9///====<A?:::==??9996//-/<;@7@17;666:://
@ATNG8:00107:03596
GATGGTAGATATATGCACGCTCTACCAGAAGATCAGGAACTCTAGAAGAATTCAGATTTCATAACACGAGAGTAAACGTAAAAAGAAGGTTTTACAAGACTCACGTTAACAATATTGCAGCAGTACGCACACAATCGAAGCGCAGTAAGGATGGCTAGTGTAACTAGCAAGAATACCACGAAAGCAAGAAAAAGAAGTACGCTATTAACTATTAACGTACCTGTCTCTTCCGAAACGAATGAGTACGAGAGAGCACACGTGTCTACCATCGTAATTGCGAAGTCT
+
777748/;9BC666<<C<9655599.45<5;;<=;;7;8<@>:=9<0448;5;;7733(///8)//////8:8::16/0/666'7;8;8===1;BA>B?993333:6:79949//(/8338555:;;;;>>CCABBBB>;;:@@CCC@C>A:96:=956=BB@BBAACC>AA@AAA>@A???5>??8;@@@@0@@:00//>?>@B?B?ABAA995;<BBB>;;6996?<C<ABD=CBA8;;B=??@977733338;89:9<33387,//////(/(55997::55
@ATNG8:00108:03557
GATGGTAGCATCATGCATATCTCACCAGAAGATCAGGAACTCTAGAAGAATTCAGATTTTTAACACGAGAGTAAACGTAAAAAGAAGGTTTTACAAGACTCACGTTAACAATATTGCAGCAGTACGCACACAATCGAAGCGCAGTAAGGATGGCTAGTGTAACTAGCAAGAATACCACGAAAGCAAGAAAAAGAAGTACGCTATTAACTATTAACGTACCTGTCTCTTCCGAAACGAATGAGTACGATGAGATCTCGTGTGCTACCATCGTAATTGCGAAGTCT
+
55;A5:@?666??566;A;>>ABBC?AAA;;;:<BB@E@CAA;;5=8??8??@@<<7777';6<<<A?A;00/6.///////$/729.444&5>>;@:::BBBBB?C>@A<@@@5;;CBAAA@@;@BCBBA@=??9:49>>:@B??<@85997?==>??@A@BBBAAA=::69@94888;=3:33,/8;;<,<==0//????<>8:6:99:/617BBBBACB@@@@A=@9>?A9@@@?BBABBC???BBBBBBBDAA@A<9????<>===9:485@@BD@CBBB
@ATNG8:00110:03593
GATGGTAGTACATGATAGAGACACCAGAAGATCAGGAACTCTAGAAGAATTCAGATTTTTAACACGAGAGTAAACGTAAAAAGAAGGTTTTACAAGACTCACGTTAACAATATTGCGGCAGTACGCACACAATCGAAGCGCAGTAAGGATGGCTAGTGTAACTAGCAATAATACCACGAAAGCAAGAAAAAGAAGTACGCTATTAACTATTAACGTACCTGTCTCTTCCGAAACGAATGAGTACGATGAGATCTCGTGTGCTACCATCGTAATTGCGAAGTCT
+
;::?8<<BB@<><<;ACBBAAB:;26BD8@CCAA?:>6;;;??9;79:8?:::994<<<)<8555;:::;799-8744444$4;7;3:::.;;;8<669CA;@@4:2:?:?@A=A@@=AAABCBCBECB??=@@@@648<585==8C>CBC=@@:::BBB?BBCC??=AB@CBB?AC;;<6;@@<;;;:;$9;7<@=B><AAD@C>A@DB@C@BCB??>@@:::AA=@=@AA9A@?9889;::9ABBBBBBBBBBD???BBAAB?;;?BBB?B?>>@@;??<;
@ATNG8:00120:03590
GATGGTAGTGTCATATGAGAGTGTGTACTCATTCGTTTCGGAAGAGACAGGTACGTTAATAGTTAATAGCGTACTTCTTTTTCTTGCTTTCGTGGTATTCTTGCTAGTTACACTAGCCATCCTTACTGCGCTTCGATTGTGTGCGTACTGCTGCAATATTGTTAACGTGAGTCTTGTAAAACCTTCTTTTACGTTTACTCTCGTGTTAAAAATCTGAATTCTTCTAGAGTTCCTGATCTTCTGGAGATACACATGATACTCTACCATCGTAATTGCGAAGTCT
+
CCCC@DCBBABCCCCCDDDDAABBBGCCDDCB>BBBB=CB?C@BBBBBBB9;;BBB?A>BBBCACACCCGCA@@C=;;;;;$99248A><B@=B>BCC>BB:=<DCCC@BBDECCCD?CBB?C@DCCCCBAA=ABBCBCBBBDCCCCCCBCBBBC@CCC?BC?C?BA@??@CCC@CDDDD;B?A9;;;;.;BCCD>BBCCCCBBBB<AAAA0ABBBB@CGCCACDCBBBC@D@CBCCCC?@@C@CDCBBBCCCCBBBBBBCCBB?BBBBA@<@;???B?CCBA
@ATNG8:00128:03591
GATGGTAGACATATCGTACTCTCTGTACTCATTCGTTTCGGAAGAGACAGGTACGTTAATAGTTAATAGCGTACTTCTTTTTCTTGCTTTCGTGGTATTCTTGCTAGTTACACTAGCCATCCTTACTGCGCTTCGATTGTGTGCGTACTGCTGCAATATTGTTAACGTGAGTCTTGTAAAACCTTCTTTTTTACGTTTTACTCTCGTGTTAAAAAATCTGAATTCTTCTAGAGTTCCTGATCTTCTGGTGTCTGATCTGTATCACTACCATCGTAATTGGAAGTCT
+
>>>>:>>??@===>>;;;;;>>>@>DCCBB@@=@A@A<BB@B@DBAACCA?BC@AB?B>BBCD?B>A@ACCCB=B6;;888)8:6=B@=5BAAD?BBB@BC9::BCDC>AA@@??=<5;;;5;9==BCAAAB=BA;;7;?A==>>ABBAAAA@>>:;;;8;;5;8==>@@<A97152222&2.50677777%666666+666...7737+52222#25333(.(.3.3977733).).6685505993999>>>@AAA===BBC>>==9=>??AA<A<?<?=@@A>
@ATNG8:00132:03595
GATGGTAGCATCATGCATATCTCACCAGAAGATCAGGAACTCTAGAAGAATTCAGATTTTTAACACGAGAGTAAACGTAAAAAGAAGGTTTTACAAGACTCACGTTAACAATATTGCAGCAGTACGCACACAATCGAAGCGCAGTAAGGATGGCTAGTGTAACTAGCAAGAATACCACGAAAGCAAGAAAAAGAAGTAGCTATTAACTATTAACGTACCTGTCTCTTCCGAAACGAATGAGTACGATGAGATCTCGTGTGCTACCATCGTAATTGCGAAGTCT
+
448=5:@BBBBCC;99CECCDCBCB@BBC?CBBBBB?B?BBCA@AB?BBAD@A@@8:999$98@ABBCBBBBBB<>?@EEED5BB>C5;;;*9@@<;;99CBB;;;;@CD@CBB?BBCCCCCBCCCCCCBCD@DAAA>??BCCCBB?C@C::8;BAAACBB?ACCCBB?BB@BBB?BA@@@8?==9=>>@@.@A?A?>?@@AA?>;BBBB?@<@@>>><??>>>AA<@<@AA:@@@<==>A@>>???><=<AA<<<>>>>====;?<<>@?<A<????<?@67
@ATNG8:00135:03575
GATGGTAGTAGTACACTAGTCATACCAGAAGATCAGGAACTCTAGAAGAATTCAGATTTTTAACACGAGAGTAAACGTAAAAAAGAAGGTTTTACAAGACTCACGTTAACAATATTGCAGCAGTACGCACACAATCGAAGCGCAGTAAGGATGCTAGTGTAACTAGCAAGAATACCACGAAGCAAGAAAAAGAAGTACGCTATTAACTATTAACGTACCTGTCTCTTCCGAAACGAATGAGTACTGTATCTATGTGTGCGCTACCATCGTAATTTGCGAAGTCT
+
<8<B;?A@;;5:=<;=9/--7--//3744.455559495;9;655<?@@<@=@C@<:;;;':=@?<@?>984::688444444#45.58===2>==8<B9;9><00*0:00*0/=6<<9595<<;<///;///2//44.4:;:555:6;38///7789/558::>@?>6;;8=9910;//)///366666'793::8777.//(//558;49/974947;::<<::6:7::?8=7707;;=777<<<;BCB=B=B:?>>?55566777525-55'3<:96:///
@ATNG8:00137:03579
GATGGTAGTGTCATATGAGAGTGTGTACTCATTCGTTTCGGAAGAGACAGGTACGTTAATAGTTTATAGCGTACTTCTTTTTCTTGCTTTCGTGGTATTCTTGCTAGTTACACTAGCCATCCTTACTGCGCTTCGATTGTGTGCGTACTGCTGCAATATTGTTAACGTGAGTCTTGTAAAACCTTCTTTTACGTTTACTCTCGTGTTAAAAATCTGAATTCTTCTAGAGTTCCTGATCTTCTGGGTGTATCAGCGAGTATCTACCATCGTAATTGCGAAGTCT
+
;:>C@CBDCBBBBCCCGDCCCCBBB;;;BA;;7;@@C=AB7;69@CCCCDBCBAAA?B@DCBDC<ABCCBCCBAB>;;;;;';B<@@CC=B@BB@BCC@LL;<;BDDD@CCCCDCBB?BCB@B@CCCCBCCC?BCCC9:9CCCCCCDCCBCCBBB@@@@@CC@C>CBBBBBCBA>@;;;;.;<@>;;;;6;CCDH;=;DDCCCDCIACCCC2BAACC@CACFACCCBBBC@CABBBCCB=A::;6;BCFJDDDCCCBBBCCFFDBCBBBCB?B?@@CC?CB??
@ATNG8:00139:03583
GATGGTAGTGCGTGAGAGAGAGACCCAGAAGATCAGGAACTCTAGAAGAATTCAGATTTTTAACACGAGAGTAAACGTAAAAAGAAGGTTTTACAAGACTCACGTTAACAATATTGCATCAGTACGCACACAATCGAAGCGCAGTAAGGATGGCTAGTGTAACTAGCAAGAATACCACGAAAGCAAGAAAAAAGAAGTACGCTATTAACTATTAACGTACCTGTCTCTTCCGAAACGAATGAGTACTATAGACTATCTGAGACTACCATCGTAATTGCGAAGTCT
+
@;?A8<<CBCBB@@@CCCCCCBBBB6BCC?BBB@@;4945BA:;9>?>><>?::8?;?>>+>8=??@@@@AAAB>=>@CCCC1@A=@:@@@9@CE@C;==<;E@A=AABC?CBC?BBBBAACCCBABBBBBB>@AA@<@@A@@@BA=@=ABB@BBBBCAAA?BBC@>>9:;4;BB;??>>>7<::4:::::;'6=7=///>@A>>;>;>BBB<@;>>CCC@CBBCCCD=?<999-:@@=BBBEDBBBBBBBCCCBBCCCBBBBBBB?BABBCC?C=CBCC@CBAA
@ATNG8:00145:03559
GATGGTAGGCACTGCGCACACGACACCAGAAGATCAGGAACTCTAGAAGAATTCAGATTTTTAACACGAGAGTAAACGTAAAAAGAAGGTTTTACAAGACTCACGTTAACAATATTGCAGCAGTACGCACACAATCGAAGCGCAGTAAGGATGGCTAGTGTAACTAGCAAGAATACCACGAAAGCAAGAAAAAAGAAGTACGCTATTAACTATTAACGTACCTGTCTCTTCCGAAACGAATGAGTACAGAGAGTACGATATGTCTACCATCGATCTTGGTAAGTCT
+
AA;:8;AB?@;:9DBBBBBBBBABBB@BDCBDCCBBB?B>BBCECBA<BD@A?BBC@@@@@0A@CCCCCCCAAAF=@@@BBAA2A@<@?BCC;BADAEBBACCC99;;@CDACCB=@@CCDDDC@BBBBCCCD@CC9999BAAAA@@<A?BCC@CCCDCAAA@DDDBCC?@@;?A@<??999.8<<8999999%9A?AAAACCBBB>A>ACFD?A?BACCC@BA@AACC<@<;;;6;AA>AAAECBBABBBBBBBBCCBBBB===@B>B@AABBB>;><>@<@>==
@ATNG8:00147:03565
GATGGTAGGTGCACATGAGTGTATCCAGAAGATCAGGAACTCTAGAAGAATTCAGATTTTTAACACGAGAGTAAACGTAAAAAGAAGGTTTTACAAGACTCACGTTAACAATATTGCAGCAGTACGCACACAATCGAAGCGCAGTAAGGATGGCTAGTGTAACTAGCAAGAATACCACGAAAGCAAGAAAAAGAAGTACGCTATTAACTATTAACGTACCTGTCTCTTCCGAAACGAATGAGTACCTCTCAGACGCTCGTCCTACCATCGTAATTGCGAAGTCT
+
<::>9@99.5445:9955599555=8==>=9;5?>@;@=B::9C9924>29295:;==>>+=8666<@<A666@8@;<>>=>+<<7<4>==&9994:@A?>???>:?=8817;;28>=?AABBBBB@AAB;0+0000+0>>>>@9:29299909CABCCCB?DB@?@B?DC=@??<??@AA,9:A=A@CCD2AA=@998887AB=B>;99=/6159BBC@@@@B@??=A=@@@<000;0/00/6;48::888??@>?A;=;7<<96;/..0>*0*4444.3899
@ATNG8:00149:03567
GATGGTAGCTCACGTACGTCACACGTATCATTCGTTTCGGAAGAGACAGGTACGTTAATAGTTAATAGCGTACTTCTTTTTCTTGCTTTTCGTGGTATTCTTGCTAGTTACACTAGCCATCCTTACTGCGCTTCGATTGTGTGCGTACTGCTGCAATATTGTTAACGTGAGTCTTGTAAAACCTTCTTTTTACGTTTACTCTCGTGTTTAAAAATCTGAATTCTTACTAGAGTTCCTGATCTTCTGGGATCTGTGCGCAGTGCCTACCATCGTAATTGCGAAGTCCT
+
55<=:>BAA==B>;;<666====>>@999992:99@8@A=A799???@A>BCBBB?A=@DAB?A>;;;ACCABB?BBCCC2@>399998(7B?@500;4/0*/99988188::C=BB?=>:<A:>:;8859>9@@@@<@A@@@@:;;=;;:::87065667939279;>88:??;>:;;;-;5;7;AEEE/AA@??9===;;;>?;;;3;A@A+=;;8807899055:A9=;=;?;?>>>==8889919///99=///6866:4999:=778==8=9>73306--),
@ATNG8:00102:03600
GATGTAGCTCACGTACGTCACACGTACTCATTCGTTTCGGAAGAGACAGGTACGTTAATAGTTAATAGCGTACTTCTTTTTCTTGCTTTCGTGGTATTCTTGCTAGTTACACTAGCCATCCTTACTGCGCTTCGATTGTGTGCGTACTGCTGCAATATTGTTAACGTGAGTCTTGTAAAACCTTCTTTTTACGTTTACTCTCGTGTTAAAAATCTTGAATTCTTCTAGAGTTCCTGATCTTCTGGATAGCGACGCGATATACTACCATCGTAATTGCGAAGTCT
+
:><BBBAA;69<@BC=9;DCCCBBCDDGB@?:?9994:B?CDBBBCCCD@CC?@@?A>AA;:;;@CBBAAAB??;88888)9>>BBEB>BCDD?CAC?CC=A@@B:979BCCBBBD?BB>;>:><@==888<@A@A<???@AAAA@@@A??===388>;??<?=@@;;;??=<355AAA6A<B<AABBC/@@@AA8>;;;=?>>>><==<<,<//+/=593=B=BAA???A<A<>>?>??7;;==BB;;;=====;;;A?=>>?A===;;;?;@<>>AA=>=>?
@ATNG8:00120:03602
GATGGTAGGCGACATACATACGCGCCAGAAGATCAGGAACTCTAGAAGAATTCAGATTTTTAACACGAGAGAAACGTAAAAAGAAGGTTTTACAAGACTCACGTTAACAATATTGCAGCAGTACGCACACAATCGATGCGCAGTAAGGATGGCTAGTGTAACTAGCAAGAATACCACGAAAGCAAGAAAAAGAAGTACGCTATTAACTATTAACGTACCTGTCTCTTCCGAAACGAATGAGTACGTGTGCGACGTGTCTCCTACCATCGTAATTGCGAAGTCT
+
=<00)///5:/56<<=<<<;655<:55567<<=999.5.55445=>9<>7<7;56/<<<;*:;0//:::7/55)5944444$5:5:8<<=2;;;;@??>==A99058;;8;;:7;<<<<<;;???@@@A9;6;@@@@@@;;;?BB@DAC::;:@==<000)0669:>4<878<=8BABBC;777.7===>.;;6;;;;<<8//(.333350507;?@?:66666;;9;6977.7//)/>>>ABBBB???BBBA>>>AB??<@0.)---/7805)////)/<44
@ATNG8:00129:03605
GATGGTAGTCTCAGATTAGTCTATAGTACTCATTCGTTTCGGAAGAGACAGGTACGTTAATAGTTAATAGCGTACTTCTTTTTCTTGCTCTCGTGGTATTCTTGCTAGTTACACTAGCCATCCTTACTGCGCTTCGATTGTGTGCGTACTGCTGCAATATTGTTAACGTGAGTCTTGTAAAACCTTCTTTTTACGTTTACTCTCGTGTAAAAAATCTGAATTCTTCTAGAGTTCCTGATCTTCTGGACAGAGTGTGCAGATACTACCATCGTAATTGCGAAGTCT
+
<9558==DECBBBCCC=BBCABCCBBBCCBA@@=@AAB=CC@D@CCDCCCC@CCCCC?B@BCBB?B@BBDCBCCCC;;:::9):?9??CBBCC@@?@CA<AA4:::@@B>BBBBBCCCACCC@C@CCCBCCAA=ADBD@CCCCCCCCCBAA@@@CC@@@@=AA=A>A@@@ADDFH@BCCGH;@=@=;;;;;*;AAAD=BAB;;;CBB;<;;;;%;;;;A?C?CD?BBDDBBB?B@GDCCDC@;;;ABCBDBCBCAA@BCDCCCCCD@BBBCCC@C@BBBCBC9::
@ATNG8:00136:03649
GATGGTAGAGTATCATGTGTATCTCCAGAAGATCAGGAATCTAGAAGAATTCAGATTTTTAACACGAGAGTAAACGTAAAAAGAAGGTTTTACAAGACTCACGTTAACAATATTGCAGCAGTACGCACACAATCGAAGCGCAGTAAGGATGGCTAGTGTAACTAGCAAGAATACCACGAAAGCAAGAAAAAGAAGTACGCTATTAACTATTAACGTACCTGTCTCTTCCGAAACGAATGAGTACACACTCTCATATGACACTACCATCGTAATTGCGAAGTCT
+
>>>C?BBCBCBBCCBBCBHCBBDLF@CBB@DBC@A@?C@CBCBCB@BC@C@DBB<<<;;.<>BCBBBCCB;;;0;B;;;;;*;C>B5::9'9CD;AA@ADEDCC@C@CC@CBB?@??AABBBBBBCCCCCC@CCBB@BBBCCC@@<B=BA@<;;;CCDGC@CCCCCC@AA>@??8:9BCC;@?<999999(9@=AACBBBCCD?C>BBBA:>:>ACDD@CCBCBBB@C@BBC>CDD>AAAABAAABBBBAAABBBBCBCCBBCC?BCBDAA?A8;;CC@DCBB
@ATNG8:00141:03608
GATGGTAGCAGACGTGACAGAGCGCCAGAAGATCAGGAACTCTAGAAGAATCAGATTTTTAACACGAGAGTATACGTAAAAAGAAGGTTTTACAAGACTCACGTTAACAATATTGCAGCAGTACGCACACAATCGAAGCGCAGTAAGGATGGCTAGTGTAACTAGCAAGAATACCACGAAAGCAAGAAAAAGAAGTACGCTATTAACTATTAACGTACCTGTCTCTTCCGAACGAATGAGTACCTCTCAACGCTCGTCCTACCATCGTAATTGCGAAGTCT
+
::<C>B<CCB@@==666<@@BBBBC@BBD@DCDBCB?C@BAADA@@=??<?D@?99999'98BAABBBBBBBA@><89999(9A<A>AGH:CBC>AABBAABAA>A?BB@@@C<>>>@CDDCBBCCCCCCCABBBB@BBCBBCCC@C@BBB>BBBCCBBC@CCCAAB@FC?C::8:?@@@89998?=AAB1>>?CBBABCCCC?C@BBBB?A<??GGCAGBAABBB=A>AB?B;;8;AAABBB?CCDCC>AACABBCB>BBB?AAAABC?A:=>>A;>>?>
@ATNG8:00112:03655
GATGGTAGCTCTGCTCTGACTCTCGTATCATTCGTTTCGGAAGAGACAGGTACGTTAATAGTTAATAGCGTACTTCTTTTTCTTGCTTTCGTGGTATTCTTGCTAGTTACACTAGCCATCCTTACTGCGCTTCGATTGTGTGCGTACTGCTGCAATATTGTTAACGTGAGTCTTGTAAAACCTTCTTTTTACGTTTACTCTCGTGTTAAAAATCTGAATTCTTCTAGAGTTCCTGATCTTCTGGGCTGCGCTGATATGCGCTACCATCGTAATTGCGAAGTCT
+
><<B>;;>>666<<<@<;666<A<@;;@BBB?BBBB=CFAE@BBB@@AB>BBCCCAC@CCA@=A@BBCCCCBBB=@@A@A,:@8@@AD<AACD=AAA:<<+00=<@D?AAB;;9CC;??A<@<BBDDAAACABEDEACBBBBA@@@@@@@ACAA?BBA=AB=@>AA;;;CCBB@B@A@@3A9A4::AAA,BBCBB>CCCCCB;;9949;AA,==>99298@@?BB@@@?@;>9??=?>>:=?>?6>::;@>?@BBBC:99C@??7;??>?B29455;;269@A
@ATNG8:00126:03678
GATGGTAGCGCACACATAGATACAGTACTCATTCGTTTCGGAAGAGACAGGTACGTTAATAGTTAATAGCGTACTTCTTTTTTTGCTTTCGTGGTATTCTTGCTAGTTACACTAGCCATCCTTACTGCGCTTCGATTGTGTGCGTACTGCTGCAATATTGTTAACGTGAGTCTTGTAAACCTTCTTTTTACGTTTACTCTCGTGTAAAAATCTGAATTCTTCTAGAGTTCCTGATCTTCTGGGTGTATCAGCGAGTATCTACCATCGTAATTGCGAAGTCT
+
@:?A8<<=@@@AA@@;<9:>==>;;<<<<<<<5:99;,9?25.556<@CB@BB@A@=A699BB>B@IDDD;;;;>8:000000#///:1:///7:::6==<?;B899;=933389:4::@8?<:<A>?=@@;>=994<<;;;A>>>@A<:766917772694949=988@@@@<A===7<9>8;;;;;+:BCBB;BB888@@9///>>>)579771717>;@A@>>>:-2,27799>;;555.///69;99B888<///55848<585<4<5:::;=?@@;
@ATNG8:00127:03672
GATGGTAGTAGTACACTAGTCATACCAGAAGATCAGGAACTCTAGAAGAATTCAGATTTTTAACATTCGAGAGTAAACGATAAAAAAGAAAGGGTTTTTACAAAGACTCACGTTTAACAATATTGCAGCAGTACGCACACAATCGAAGCGCAGTAAGGATGGCTAGTGTAACTAGCAAGAATACCACGAAAGCAAGAAAAAGAAGTACGCTATTAACTATTAACGTACCTGTCTCTTCCGAAACGAATGAGTACGTGTGACGTACCGTGAGCTACCATCGTAATTGCGAAGTCT
+
A@@A@CBCCCBB@;;<====<:944.49939<///;)/)--5-//<7<;7;344///777'717--(----//589/87///9999$///(//(3333$3333(3933378333(3,336<>?6<=:;CCDCCCBBBCBBB?BBCC?B@A@CCCC?C@CAA?ACCCBCCB@AAABBC?BB@BBC?BBBAA=A??;?BABB3A@>999AAAA??<@=???@=A<@@DBB>BCBAAABAC?BBB=ABB>BBBCBCABBBBCCCCECC?DHCA@@?BB?BBBBCB?B?BCCC?BBAA
@ATNG8:00128:03676
GATGGTAGTGCGTGAGAGAGAGACCCAGAAGATCAGGAACTCTAGAAGAATTCAGATTTTTAACACGAGAGTAAACGTAAAAAGAAGGTTTTACAAGACTCACGTTAACAATATTGCAGCAGTACGCACACAATCGAAGCGCAGTAAGGATGGCTAGTGTAACTAGCAAGAATACCACGAAAGCAAGAAAAAGAAGTACGCTATTAACTATTAACGTACCTGTCTCTTCCGAAACGAATGAGTACACATCGTCGTGTCGTGCTACCATCGTAATTGCGAAGTCT
+
@AAB@CADCAAA@?;??BDDCBBBB5<@>:@BBBBB=@8=A@:;5>?CC<?<::489;;;);4<?BBCBBB@@@89999444$9;;=?CCB7CCE@AA;;;A@BB@C@CD@DCC?BBBBBCCCCCCCCCBBD@CC@@>AAAACBBB?C@CBB?AA@BBBCC?AAADDA?AC?CDD>AACCC<???<?CDCC3AA>AABBBA@<D<B=???@<>;>@BBB>AB@@@BB?B@BBC>CCC?BBBBBDCBBAAABBBCCCAAAAAABCC>AABBCC?B>BBCF@B:::
@ATNG8:00136:03670
GATGGTAGACGATATCGTACTCTCTGTACTCATTCTTTTCGGAAGAGACAGGTACGTTAATAGTTAATAACGTACTTCTTTTTCTTGCTTTCGTGGTTATTCTTGCTAGTTACACTAGCCATCCTTACTGCGCTTCGATTGTGTGCGTACTGCTGCAATATTGTTAACGGTGAGTCTTGTAAAACCTTCTTTTTACGTTTACTCTCGTGTTAAAAATCTTGAATTCTTCTAGAGTTCCTGATCTTCTGGGCTGTCGCTGATATGCGCTACCATCGTAATTGCGAA
+
::<A:65;;44455;99<=;;;;;;=<<:;44439999+9<8<166=<<<=8<=B@@7?<@?==390,,(,,,,,,(,5555'7:7;ACE=?00/(/(//(/9(338977,3333388<4::A2900;;;///93::8A=@=8879>;9:;9<<<9?5=7<4<7360--(,,,,5,,)-9;;;-5.5.55555'2227:-558::<<878-6565$2660884:5//*/899977,/(////;:3888;2/////:656///88/3799<9///..805046--(
@ATNG8:00100:03714
GATGGTAGCGCACACATAGATACAGTACTCATTCGTTTCGGAAGAGACAGGTACGTTAATAGTTAATAGCGTACTTCTTTTTCTTGCTTTCGTGGTATTCTTGCTAGTTACACTAGCCATCCTTACTGCGCTTCGATTGTGTGCGTACTGCTGCAATATTGTTAACGTGAGTCTTGTAAAACCTTCTTTTTACGTTTACTCTCGTGTTAAAAATCTGAATTCTTCTAGAGTTCCTGATCTTCTGGTCTACTACACTGTACTCTACCATCGTAATTGCGAAGTCT
+
DBCB?BCCCBBBCCBBBEEDCCCCBCAABDCC?AABC>CC=B?CCDDDED?CCB@B@D@BAAC?C?CCCC@AADD?@@@@@1@C?BBCD=CCBB?BEFAEE9::BCCF@BCFDCCCC@BCD@D?CCCBBBBC@BECD?BCCCCCBBCDDCC@BAB@CBB?BC@C?AABBBCCCD??::::.:>B;;;:;:*;BCCD=A@DCCCDBBB@CDCC5CBBDCACACC?BBCCCBB?B@@@@ECB>??B?CCCCCDCAAACDCCEBCCCD?BBBCCC?C<AACC?B???
@ATNG8:00100:03745
GATGGTAGCATCATGCATATCTCACCAGAAGATCAGGAACTCTAGAAGAATTCAGATTTTTAACACGAGAGTTAAACGTAAAAAGAAGGTTTACAAGACTCACGTTAACAATATTGCAGCAGTACGCACACAATCGAAAGCGCAGTAAGGATGGCTAGTGTAACTAGCAAGAAATACCACGAAAGCAAGAAAAAGAAGTACGCTATTAACTATTAACGTACCTGTCTCTTCCGAAACGAATGAGTACCTCTCAGACGCTCGTCCTACCATCGTAATTGCGAACGTCT
+
?88=39>?;9495555;<<<===5504;:55449//)-0-----553;;9:454333;;;)82888///>//(/8.///////$4;7;.55)555.55599<<<<9>8;;5:::599555:<>>>>><@>99249444)4:888443-57<44.5999:<>>:>==@??;999.9<73<;:::188:69999=.;;6888AA@<AB7;7:9:;395//0;<9;>999<;6;8777*3994888:::@?CB>?>C883336622,.334-----90613338-33<<3
@ATNG8:00102:03707
GATGGTAGTGCGTGAGAGAGAGACCCAGAAGATCAGGAACTCTAGAAGAATTCAGATTTTAACACGAGAGTAAACGTAAAAAGAAGGTTTTACAAGACTCACGTTAACAATATTGCAGCAGTACGCACACAATCGAAGCGCAGTAAGGATGGCTAGTGTAACTAGCAAGAATACCACGAAAGCAAGAAAAAGAAGTACGCTATTAACTATTAACGTACCTGTCTCTTCCGAAACGAATGAGTACACATCGTCGTGTCGTGCTACCATCGTAATTGCGAAGTCT
+
=?4405==BBDBBBBB@ABB@A<;;)555899>B;;6;;??<BBBB@BC@C?A?@9:99-349?@9:7A?==;3;?;:999$9;:;2:9:&9@@?ABBCCB@9;8;?BB?CDC?BBA@@BBCCEFGFAAAD@D@@A?BAA@@@AA=A?B;;:;CCBCCAA>AAA??@?BA=BA@<>>878)99919AAAB3BB?BCCCCC>?><A=@=;;5;9<<@;;7;BCCCCC?D=:::5:>A?@AABBCBBBBCCAABDCCCDCBBCEBB?BABBAA=@499A@=@B::
@ATNG8:00118:03726
GATGGTAGCTCACGTACGTCACACGTACTCATTCGTTTCGGAAGAGACAGGTACGTTAATAGTTAATAGCGTACTTCTTTTTCTTGCTTTCGTGGTATTCTTGCTAGTTACACTAGCCATCCTTACTGCGCTTCGATTGTGTGCGTACTGCTGCAATATTGTTAACGTGAGTCTTGTAAAACCTTCTTTTTACGTTTACTCTCGTGTTAAAAATCTGAATTCTTCTAGAGTTCCTGATCTTCTGGAGATACACATGATACTCTACCATCGTAATTGCGAAGTCT
+
CCCC?BCCBABA;;6C@<BBCBBBDDCBCB:96:BBB?CC@C@CCCCCCC?BBCBB>A?ABCC@C?AAAACCCAA>A????1>>?BBBB>BBBB>B@?9?A7<<@@A@>AAAABBBB?BCA<A=AA?>>>>><@?@@;?>A>>>@DA@@@@?>>><==><AA;A=AA<<>AA@@:>>>@@5@<?;??DDD/AB><<6<<==>>A>>><@BCB/@::;B>E=??;@@AA==><?<?AAAAA7?>><>@>>>@@>>=?AA?A===AA;??AA@@<>5;;@A=@@??
@ATNG8:00123:03711
GATGGTAGTATATCGCGTCGCTATCCAGAAGATCAGGAACTCTTGAAGAATTCAGATTTTTAACACGAGAGTAAACGTAAAAAGAAGGTTTTACAAGACTCACGTTAACAATATTGCAGCAGTACGCACACAATCGAAGCGCAGTAAGGATGGCTAGTGTAACTAGCAAGAATACCACGAAAGCAAGAAAAAGAAGTACGCTATTAACTATTAACGTACCTGTCTCTTCCGAAACGAATGAGTACTACTCTCAGAGACACACTACCTTCGTAATTGCGAAGTCT
+
A@BC?CCBBCCD@AABCBBBCCCCDACCC@BBAB;;9<>BCCG@DC@CC@CBCCA:;;;;*;>AACBBCBC@@@6>@;;;;;*;@=@5;;;49BD@CGCCBBBBA>A>BB?BCC@BABBBDCCCDCBCBCCC@BBBC?BAAABCBB@C?B::;:DCCBCCB@AAAAAA@CC????<??ACD=A??<?BCCC3AB?BBBBBBBBC8:6:>>?:>8=>@@@=@C@@@AA=?=?BB>BBB?BBBCCCCAAACCBBBBBCCBC@>>;;;<@=A=AA@C@BACE?BB;:
@ATNG8:00128:03731
GATGGTAGGACGAGCGTCTGAGAGGTACTCATTCGTTTCGGAAGAGACAGGTACGTTAATAGTTAATAGCGTACTTCTTTTTCTTGCTTTCGTGGTATTCTTGCTAGTTACACTAGCCATCCTTACTGCGCTTCGATTGTGTGCGTACTGCTGCAATATTGTTAACGTGAGTCTTGTAAAACCTTCTTTTTACGTTTACTCTCGTGTTAAAAATCTGAATTCTTCTAGAGTTCCTGATCTTCTGGTGTCTGATCTGTATCACTACCATCGTAATTGCGAAGTCT
+
<5558=<<>A@;;@<=BBDAA@BB@C@@@BCC@CAAA<AA?B?CCBBBCC@BBCCC?E>B@BA?C?CCCCCAA@E>;;;;;*;C@@?@@:@CBC@ECC@CB?A@ACCC@CDCAAACHAA@@@B@BCBBBBBB@CCCC@CCCBABCCCCCCAAABD?B@@>AC?C@DBB@@ABBB>A;;;;.;>A=;<<;<*;BBAA;AABBBBBB@B4;:::*:@@AC?B=@@<@BBBABB?B@DBBBCD?BBJIICC;;;CCCCBCCCBBCC;;8;BBAAA?B?CBBB@DB;;
@ATNG8:00139:03714
GATGGTAGCGCGACGAGCGTAGACCCAGAAGATCAGGAACTCTAGAAGAATTCAGATTTTTAACACGAGAGTAAACGTAAAAAGAAGGTTTTACAAGACTCACGTTAACAATATTGCAGCAGTACGCACACAATCGAAGCGCAGTAAGGATGGCTAGTGTAACTAGCAAGAATACCACGAAAGCAAGAAAAAGAAGTACGCTATTAACTATTAACGTACCTGTCTCTTCCGAAACGAATGAGTACAGAGATTACGATATGTCTACCATCGTAATTGCGAAGTCT
+
DCCB@B=CDCDBCCDDCDFBCCCCH?BBBACBBACC9;8;BE@A@D?BB@D?AAABBCDC3C?BBBBBBBBBBF>AA@@@@@,@A=B?BCC<CCDADCCBBABAB?C?BB?BCC?BBBBDCBBBDDBBBBBC?CCDD>AABBBB>>:@=A@@?ABBBBBBC?CCBBBC?BC?AAA>AB@AA;@A@?BDFDD2BB?BAA>@@@AA;>;>@A@<@<@@CCC@CBAAABC@B?ADD>BBB?AAABCCCCCABAC?CB??AAAAAAA@@<@>>>?B=A8=>AB=A@==
@ATNG8:00141:03736
GATGGTAGAGAGAGCTCTCTCATCGTACTCATTCGTTTCGGAAGAGACAGGTACGTTAATAGTTAATAGCGTACTTCTTTTTCTTGCTTTCGTGGTATTCTTGCTAGTTACACTAGCCATCCTTACTGCGCTTCGATTGTGTGCGTACTGCTGCAATATTGTTAACGTGAGTCTTGTAAAACCTTCTTTTTACGTTTACTCTCGTGTTAAAATCTGAATTCTTCTAGAGTTCCTGATCTTCTGGCGCTCTGTCACGTCTGCTACCATCGTATTGCGAAGTCT
+
;;;<8=5;595;;77///<<<:<<:55555594959945>8>:@<<B?CC896><<7<?AABA<A8;AABC?>88433333$374;::@5:CDD@BB@=A@,000//8399:;;<<=37;A;A;>>===?AA=@@@@7;;==<<@@@A===?@@A4:7947939=<<<A:7552.54444*4(-)--999(44---'.822258889+...&....927.5539:?5558;?;;88///6666/65///8833555;799<88749;863--(--883;666
@ATNG8:00146:03736
GATGGTAGCAGACGTGACAGAGCGCCAGAAGATCAGGAACTCTAGAAGAATTCAGATTTTTAACACGAGAGTAAACGTAAAAAGAAGGTTTTACAAGACTCACGTTAACAATATTGCAGCAGTACGCACACAATCGAAGCGCAGTAAGGATGGCTAGTGTAACTAGCAAGAATACCACGAAAGCAAGAAAAAGAAGTACGCTATTAACTATTAACGTACCTGTCTCTTCCGAAACGAATGAGTACGTGTGCGACGTGTCTCCTACCATCGTAATTGCGAAGTCT
+
<<<C@BBACCCCJJAAA=BCCFICC@BCC@CBBABB8;8;CC@?@B@BC@B??<?99999(9;ACDBBBBBBBB=A?;;;;:*;C>C4;;;6;DEAFCCCCBDBB?B?BC@BBC?BBBBBCCDCCCCCBCBB?BCCC?A@@@AA@@>B?BAA@BCCCCCBB?BBCBBA?BB@BBB<??HED<???;<<<<=.=A?B>?>B?@=>;>;>>@@:>:>@CCC?CBBBAAB?B?BDD>DDD?BBBCCCCCCCCBBBBBCB@@???;?CD=@@>>BB?B?BBBB?B?@?
@ATNG8:00106:03777
GATGGTAGTGATACAGATCAGACACCAGAAGATCAGGAACTCTAGAAGAATTCAGATTTTTAACACGAGAGTAAACGTAAAAAGAAGGTTTTACAAGACTCACGTTAACAATATTGCAGCAGTACGCACACAATCGAAGCGCAGTAAGGATGGCTAGTGTAACTAGCAAGAATACCACGAAAGCAAGAAAAAAGAAGTACGCTATTAAACTATTAACGTACCTGTCTCTTCCGAAACGAATGAGTACGTGTGCGACGTGTCTCCTACCATCGTAATTGCGAAGGTCT
+
<<@C<BBBBA?@B;;;=<<;;5555.555.5@BB>>:?=@AB:99?>==9B@;:9@@<<<$9,3;;>?>@>??@:9;:;;;;*<?<>5;;;*;BB=BBBB<;9BB?B?CA@CCC@BBAACDEDAAACBBBCD@DCIM@C;<;BDBA?B@DBB@CCBBCAAA@AAACBC@BB?BDB?AA777.3894377798%7887;8<B;9:9-25'57:;0515;BA=;>B@@>>;6;2;;;58<=9=<<@@@@>>;877787333975505554=555=<8<24388-3-333
@ATNG8:00111:03761
GATGGTAGCTATACGTATATCTATGTACTCATTCGTTTCGGAAGAGACAGGTACGTTAATAGTTAATAGCGTACTTCTTTTTCTTGCTTTCGTGGTATTCTTGCTAGTTACACTAGCCATCCTTACTGCGCTTCGATTGTGTGCGTACTGCTGCAATATTGTTAACGTGAGTCTCGTAAAACCTTCTTTTTACGTTTACTCTCGTGTTAAATATCTGAATTCTTCTAGAGTTCCTGATCTTCTGGAGATACACATGATACTCTACCATCGTAATTGCGAAGTCT
+
CCBB@CCBBC=CCAAACCCCCBBBBB;:;AAI?CBAA>AB@EABBBCCDD@CCBBB@B@BCCC@C?AABAAAA?A=@@?@@2AA>BCBC>BBBC?CCC>BB=BBBBBB@BBBBBBBB?BCA=C=>==<8::?<AAAA;>>?ABB@>>>@??677=3::=5;;5;:?EA>==BCB@>AAED6:5:7:::::*::===5=>>?@B;;:>8>=5====A??<?;>>:>>@@<<<5949==<>B:>=@>???@AA@@??@@??>>>@@@<@@@???>D7:9??=D=::
@ATNG8:00112:03756
GATGGTAGGCTACATACATACGCGCCAGAAGATCAGGAACTCTAGAAGAATTCAGATTTTTAACACGAGAGTAAACGTAAAAAGAAGGTTTTACAAGACTCACGTTAACAATATTGCAGCAGTACGCACACAATCGAAGCGCAGTAAGGATGGCTAGTGTAACTAGCAAGAATACCACGAAAGCAAGAAAAAGAAGTACGACTATTAACTATTAACGTACCTGTCTCTTCCGAAACGAATGAGTAACGTGTGCGACGTGTCTCCTACCATCGTAATTGCGAAGTCT
+
;<<B?BBB>@AC@DDDEBCBCCBBB@DED@BABB@A>A=@@AC@@?<?A>A?A?<89999(9;?@ACBBCCBBB;@?999:9(:=9<9==?5?=A:<=;=@@???=B=@@:??C8<<;;<>?@?====>>>>;?>>@<;;<=;;//-/9=>B=?;;;;B@A<@BAABA?BB@BBB><<<<<3<88188888(8818=>?A@B@@@8=8=::;<A>B>668<>>?????<?<@AC;BBB>???=8807==:::@@@>>>====?:>??=@?>>>?;?5;:<<8==;:
@ATNG8:00113:03780
GATGGTAGCTATACGTTATCTATGTACTCATTCGTTTCGGAAGAGACAGGTACGTTAATAGTTAATAGCGTACTTCTTTTTCTTGCTTTCGTGGTATTCTTGCTAGTTACACTAGCCATCCTTACTGCGCTTCGATTGTGTGCGTACTGCTGCAATATTGTTAACGTGAGTCTTGTAAAACCTTCTTTTTACGTTTACTCTCGTGTTAAAAATCTGAATTCTTCTAGAGTTCCTGATCTTCTGGAGATACACATGATACTCTACCATCGTAATTGCGAAGTCT
+
BHBA?ABBBCCDDAAB@CDCCBBCCCBBC@?<?@@B=CC@C@CCBBECC?BBDDD?B?BBCB>A?ACCCCBBBB?BBBCB1BB=@@BB;BBCC@CBB>BC>@ABBBB?BBBBBBBB>BBB>B>BA>@<<;>;AAAA7==A;;;<;ABAAA===A<AAA=AA<@;@><<<?>AA:>>@DD2?;?:=9<<<+99555(//86669?@A<????/?DDBA:A;AA;?>@>>;;:>;??@@@A9>>?<>>>?A@>;;;@>?>=AAAAA;@<<>@@=D5::AA=>>><
@ATNG8:00116:03796
GATGGTAGCACACGAGATCTCATCGTACTCATTCGTTTCGGAAGAGACAGGTACGTTAATAGTTAATAGCGTACTTCTTTTTCTTGCTTTCGTGGTATTCTTGCTAGTTACACTAGCCATCCTTACTGCGCTTCGATTGTGTGCGTACTGCTGCAATATTGTTAACGTGAGTCTTGTAAAACCTTCTTTTTACGTTTACTCTCGTGTTAAAAATCTGAATTCTTCTAGAGTTCCTGATCTTCTGGTGTCTGATCTGTATCACTACCATCGTAATTGCGAAGTCT
+
BBBB?BBCCBBBCBCBBBBACAA;AC@@@AA@=ABBE<;:8<>BBCCBBC@CCCCB@BACBBB?B>@@@CCBAA@>==???.?A>====5;<==?AAB?CK=?>BBBB@BBBBBBCC?CCD?@<@??@@>>=<ABAC=DD?>>?BAAAAAAAAAB<@>><>>;>=AA@@@A@@@;?AACC5D;?5:;DED.>==>=0:;=;;;@???=@@@@,=///=9=9>>:=AA@>>><B=BAB@@@;??@=AA>>>>>>AA??@AAB;;;B<>>@===<B=B???=>>;;
@ATNG8:00120:03754
GATGGTAGTATCTGCACACTCTGTCCAGAAGATCAGGAACTCTAGAAGAATTCAGATTTTTAACACGAGAGTAAACGTAAAAAGAAGGTTTTACAAGACTCACGTTAACAATATTGCAGCAGTACGCACACAATCGAAGCGCAGTAAGGATGGCTAGTGTAACTAGCAAGAATACCACGAAAGCAAGAAAATAGAAGTACGCTATTAACTATTAACGTACCTGTCTCTTCCGAAACGAATGAGTACACATCGTCGTGTCGTGCTACCATCGTAATTGCGAAGTCT
+
:::A@A@BA669555<566<;;9;;69;;7555<994;6:<<655;8::594999==@=?.=9@@@AB@BB>??8?>AAAAA2AB?A=BBA7BBB>BBCABBBCC>B>BB?BBD@BCBCDCC;;<;<;@@@B>@@@A<@???@CBB?B@CCB?BD;;;ACC?BBB????BB@BBB>==8==2:::59=>?288>>?@@?>98?@C@C@BA?<4949<=9:69@>;;:=8=9===5;<=9<;;888:::<=<=;=<;::><:::=<<9=@@@BB>B688@B??ABB
@ATNG8:00121:03760
GATGGTAGGTGCACATGAGTGTATCCAGAAGATCAGGAACTCTAGAAGAATTCAGATTTTTAACACGAGAGTAAACGTAAAAGAAGGTTTTACAAGACTCACGTTAACAATATTGCAGCAGTACGCACACAATCGAAGCGCAGTAAGGATGGCTAGTGTAACTAGCAAGAATACCACGAAAGCAAGAAAAAGAAGTACGCTATTAACTATTAACGTACCTGTCTCTTCCGAAACGAATGAGTACTATGTAGAGCTCTATACTACCATCGTAATTGCGAAGTCT
+
;;;@9A<CABCBBBBBCCHCCBBBB=AAC?C;;;;A>A?ABCCCCD@DC?@=@@>99999*:>BCBBBCCICCD<CC::;;-;D>D5;;;6;BC@CBBBBACCC?B?BC=AAD?AAAABCCCCBBBECCCC?BBBB?BBBBAA??=@AGBC?BCCBBCCB?ACAAA??AA?BBB;==?@A9><<;99999(9@=AAAACDCB@;>:>ABA7:7;@BAB@CCBBBCB>B?@AA<AAA?AAACBBBBBBBBCCBAAAA@@BBB@@@=@@@>B><A:AACA?C::9
@ATNG8:00130:03752
GATGGTAGATATATGCACGCTCTACCAGAAGATCTGGAACTCTAGAAGAATTCAGATTTTTAACACGAGAGTAAACGTAAAAAGAAGGTTTTACAAGACTCACGTTAACAATATTGCAGCAGTACGCACACAATCGATGCGCAGTAAGGATGGCTAGTGTAACTTGCAAGAATACCACGAAAGCAAGAAAAAGAAGTACGCTATTAACTATTAACGTACCTGTCTCTTCCGAAACGAATGAGTACATAGATATACGTATAGCTACCATCGTAATTGCGAAGTCT
+
:::D9=A<;=C@@<;;A<>@@@A@@=@DC?@A@BBB6;65::::;;254:?:=?987>9>'>077??BBBBCCC=>>@A@@@1@A?B?BBB7B;;79BBBBGDCCACABB>BCB>BABCCBBBCGHCCBBBC@CBBACBBAABB;:7;?B@@?@CBBBBBC@BB?CCC@BB>BBB>ABBBB=@@AAGCEDD5DC@CDDBBCEDD?A>ABAA?C?BBBBB@BFCBCCD@C?@@@8?;;5;@@ACBBBBBBCBCBAAABBBAAAABB?;:;;?A@C79:BB?BBBB
@ATNG8:00142:03754
GATGGTAGCTCTGCTCTGACTCTCGTACTCATTCGTTTCGGAAGAGACAGGTACGTTAATAGTTAATAGCGTACTTCTTTTTCTTGCTTTCGTGGTATTCTTGCTAGTTACACTAGCCATCCTTACTGCGCTTCGATTGTGTGCGTACTGCTGCAATATTGTTAACGTGAGTCTTGTAAAACCTTCTTTTACGTTTACTCTCGTGTTAAAAATCTGAATTCTTCTAGAGTTCCTGATCTTCTGGTGAGATATGCATGATGCTACCATCGTAATTGCGAAGTCT
+
?B;B?BDCCCCBCCCCCCCCCCCBBBCBBBBB?A@A@<AC?B?BBCCCCC?CCCCC@C@ECBB@C@CCCCCCCBB?;;::9*9?<@?@@;@BBC@CCG@CC;;;BCDD@CCCDEEAA?ACC@C?CCCCCBBB@BCCD?CCCCBBBBBCCBCBCAB?CCC@CC?C?CCB@@@CBD=C;;::.:>B<;;::-;CCDI>ICCCDBCBAB5;;;;*;@@BB@BADGABBBBBBC?B?BBABAA=AAB?BCCCCDDDBBBBCCCCBBBB?B???BB?B<A@CD@CBAA
@ATNG8:00143:03794
GATGGTAGAGTACAGTGTAGTAGACCAGAAGATCAGGAACTCTAGAAGAATTCAGATTTTTAACACGAGAGTAAACGTAAAAAGAGGGTTTTACAAGACTCACGCTAACAATATTGCAGCAGTACGCACACAATCGAAGCGCAGTAAGGATGGCTAGTGTAACTAGCAAGAATACCACGAAAGCAAGAAAAAGAAGTACGCTATTAACTATTAACGTACCTGTCTCTTCCGAAACGAATGAGTACGAGAGAGCACACGTGTCTACCATCGTAATTGCGAAGTCT
+
BAABACCCCBBCCAAADCCICCCCC@BBB@CCCAAA<@;@@@@@@B?BA?A?AAAAABBB3B?BBBBBBCCBBB;9:;AAAA0@AA@<AB@9CCD@CCDBCBBCBCC@CC@CCC?CAA?BCCCCAAAAAAAB?CB@@=@BCCCC@@=B>BBB?ABACAABA?CAAACC?AA>@AA<?>===3::=:88887(8>9@;::ABCED7:7;@BB7;7:AB@@>ACBAABB?A>AAE>DBB?BBBBCCCB@@@DBB@BB@@ACCBB>>@=A;;;CC?B?ACCC@C???
@ATNG8:00114:03823
GATGGTAGGCGTGTGAGAGTCTGCCCAGAAGATCAGGAACTCTAGAAGAATTCAGATTTTTAACACTGAGAGTAAACGTAAAAAGAAAGGTTTTAACAAGATCTCACGTTAACAATATTGCAGCAGTACGCACACAATCGAAGCGACAGTAAAGGATGGCTAGTGTAACTAGCAAGAATACCACGAAAGCAAGAAAAAGTAGTACGCTATTAACTATTAACGTACCTGTCTCTTCCCGAAACGAATGAGTAACGATGAGAGAGCTCTCTACTACCATCGTAATTGCGAAGTCT
+
ABBB>@?C9<<BB@;?@@@:55:;;4;>=:BBBBBC?B=@@AA?:;499.45:<894999$4./6///////:9;18333333$333(/0666&/(/8(///////39:4:673.3..(..33332222555559>7>68/4:<///:7...'22756(-----5596;==:=B>@?>>?=89<///(...(.5999)7777222@86773;27;;;3;;A988;;=<<;522/55-566/633/399=33/333252229998757;///<66/57777;5;,33//366//
@ATNG8:00139:03827
GATGGTAGATATATGCACGCTCTACCAGAAGATCAAGGAACTCTAAGAAGAATTCAGATTTTTAACACGAGAGTAAACGTAAAAAGAAGGTTTTACAAGACTCACGTTAACAATATTGCAGCAGTACGCACACAATCGAAGCGCAGTAAGGATGGCTAGTGTAACTAGCAAGAATACCACGAAAGCAAGAAAAAGAAGTACGCCATTAACTATTAACGTACCTGTCTCTTCCGAAACGAATGAGTACACACTCTCATATGACACTACCATCGTAATTGCGAAGTCT
+
<;4<05::::BBCAAAD:666<ACB:;;A?A=@99252920<://)/616616199544=??+:6<??888<?>>?37;44444$492439<=0BBB?BBBBBBB;;:;@BCACDD@BBBEA@ABBBCCCCBBF@C;;;?BBBBAA;;6;?A@@<@@@@@AAA?BBAAAA?@@<?=;6;88:=6;::4;<=>=1<A?CBBBBB?BB>B?@??>:>;?;;;>5;;???;;5;9:::*66=8=>??>>>>:;;A???AAABB=>;>>==7;;BBBB?B?CCBB?@;:8
@ATNG8:00144:03824
GATGGTAGCGCGACGAGCGTAGACCCAGAAGATCAGGAACTCTAGAAGAATTCAGATTTTTAACACGAGAGTAAACGTAAAAAGAAGGTTTTACAAGACTCACGTTAACAATATTGCAGCAGTACGCACACAATCGAAGCGCAGTAAGGATGGCTAGTGTAACTAGCAAGAATACCACGAAAGCAAGAAAAAGAAGTACGCTATTAACTATTAACGTACCTGTCTCTTCCGAAACGAATGAGTACAGAGAGTACGATATGTCTACCATCGTAATTGCGAAGTCT
+
CCDD?BBBBBBBCCCCHECCBBCFF?ABAACBBB;;6;<@@@@??C?BB?B?::8BBFGD3D>@@:==<B==CB<@?BDGEE5;;;;?BCC=CBC>CBBBCCFAA?@ACC?BCC@CCCBCAAACCCCBBBCD?BBBB<??DCBCAA<B@CCC?CCCBBBCD?DCCCCC?BB?BBC=@@CBC>BAA<==><=.?A?BAAABAA>?1638AAD3868AAAA@EC@@@DA>B>BCE>CBB?BBBBBCBBBCCCBBBBBBCBBB@@;<<<>AA?@@>D6:;@@<>>>>
@ATNG8:00145:03827
GATGGTAGACATATCGTACTCTCTGTACTCATTCGTTTCGGAAGAGACAGGTACGTTAATAGTTAATAGCGTACTTCTTTTTCTTGCTTTCGTTGGTATTTCTTGCTAGTTACACTAGCCATCCTTACTGCGCTTCGATTGTGTGCGTACTGCTGCAATATTGTTAACGTGAGTCTGTAAAACCTTCTTTTTACGTTTACTCTCGTGTTAAAAATCTGAATTCTTCTAGAGTTCCTGATCTTTCTGGGCAGACTCTCACACGCCTACCATCGTAATTGCGAAGTCTT
+
::;<7<<=A=BBB==>?>>AAA<<>?CCCCBB?BAAA;;:2924:455>=:;<;<<4:6:8==9>7CBB==A:8=588===+333=877(59:0:*0///*/?<BBCBCC?AA>@@A>>;>DD=B=>>;;:;=B;>?>A;>>?@@???@@>>>>>=A<;;;:;;5;;?:;<@???>==>>>3>=D7;;???/>>>@@8>=C>>?=>>A;????/?===A<><>A=??@???A<A=DDB?877-/96;.9-----;9==;;;;70779-33336:6?7;;==9@=///
@ATNG8:00152:03226
GATGGTAGTACATGATAGACGACACCAGAAGATCAGGAACTCTAGAAGAATTCAGATTTTTAACACGAGAGTAAACGTAAAAAGAAGGTTTTACAAGACTCACGTTAACAATATTGCAGCAGTACGCACACAATCGAAGCGCAGTAAGGATGGCTAGTGTAACTAGCAAGAATACCACGAAAGCAAGAAAAAGAAGTACGCTATTAACTATTAACGTACCTGTCTCTTCCGAAACGAATGAGTACGATGAGAGAGCTCTCTCTACCATCGTAATTGCGAAGTCT
+
:;;A6;;?CC@B@<;=;:>@@@AAB=B<>A@666=@4976=<<<<<9<@?B=AA@AAAAA.;8:CCBBCCCBBB=BC;;;;;*;A=A<BAA9ADC?CCCCBBDBB@B?BC@BBB?CCBBBBBBCCBBBBBBC@CCBB@B@@@BBBA?BAGCC@CDCCBBBB@CCBBBC>AA?BBB>??BCB;?::4:AAAB3AE?C???BBBBD?B>BBDD5768ACBB@BBBAAAA6;7;BB<BAA?BBCCCBCBB???BBBBCBA>>?AAA>?<?@@@BC?C?CAAA@BAAA
@ATNG8:00161:03207
GATGGTAGATATATGCACGCTCTACCAGAAGATCAGGAACTCTAGAAGAATTCAGATTTTTAACATCGAGAGTAAACGATAAAAAGAAGGGTTTTTACAAAGACTCACGTTTAACAATATTGCAGCAGTACGCACACAATCGAAGCGCAGTAAGGGTGGCTAGTGTAACTAGCAAGAATACCACGAAAGCAAGAAAAAGAAGTACGCTATTAACTATTAACGTACCTGTCTCTTCCGAAACGAATGAGTACACATCGTCGTGTCTTGCACCATCGTAATTGCGAAGTCT
+
AA=B@BCCBCCCCBCCCCCCBCDBB?BCC@CCB;<:8;69CA895?;=?9<<99773<9<'=4=;78:3448>==;<7//////$//(//(/;;;)/.22'2622255222'2+22366626788=CDEDCCDCBBBB@CCAA?BCBBBBB@:??6996;ABDBCBC?CCABAA?AB?CAA>ABBBC;>><:98877'8>:@ABBBBCCD@B?BA??;?<??ABB>B@@?@@A>B@BDC>CCC?BABBCCBB@BCCCBBBDCCBB?BBBB@BCBBBD?C>@@BC@BB>>
@ATNG8:00165:03237
GATGGTAGCGCGACGAGCGTAGACCCAGAAGATCAGGAACTCTAGAAGAATTCAGATTTTTAACACGAGAGTAAACGTAAAAAGAAGGTTTTACAAACTCACGTTAACAATATTGCAGCAGTACGCACACAATCGAAGCGCAGTAAGGATGGCTAGTGTAACTAGCAAGAATACCACGAAAGCAAGAAAAAGAAGTACGCTATTAACTATTAACGTACCTGTCTCTTCCGAAACGAATGAGTACCTCTCAGACGCTCGTCCTACCATCGTAATTGCGAAGTCT
+
@@<>;>@C==BBBBCCBA??=C>>@8BBB?BBB;;::@699<@@?A9@?>?;@@??<???+@>BBB?@>BB@AA<>?@@<:>*9;86:>D@9CBAB<BBBBABE@B@BE?AAD@CBBBBBBCCCCCCBBAA>AECC@DBBBAA@?<?=@=@=@@?AAAAA>ABBCCB?BD@CDE?A@:98.99939====.?@=AAAAAAA@A<@<@AAA>B?BCBDC?B>>;>>><A<AAA:ACC@CCCBCCC@@A@CCCBBCBBAAAB?AAA>??ACBB@C@DBBB?BBBB
@ATNG8:00169:03212
GATGGTAGCGCACACATAGATACAGTACTCATTCGTTTCGGAAGAGACAGGTACGTTAATAGTTAATAGCGTACTTCTTTTTCTTTGCTTTCGTGGTATTCTTACTAGTTACACTAGCCACCCTTACTGCGCTTCGATTGTGTGCGTACTGCTGCAATAATTGTTAACGTGAGTCTTGTAAAAACCTTCTTTTTACGTTTACTCTCGTGTTAAAAATCTGAATTCTTCTAGAAGTTCCTGATCTTCTGGTAGAGCGTGCATATATCTACCATCGTAATTGCGAAGTCT
+
>;?>266==@@A:<<6666>===65599544:8;<=>8>@:?9;;;;55545555;7<05077)/)/99//////)//777$//:19444)445;166@:>>9<<===A<@BBBB@>>:@AA:?;@B;;;=<=8<6668>;;666;555==::;<<699.4.4:5:8;///<=>?E<?>>>>>+>9>8><<<=+66?>A3;;7-------06666$-/55=8<8<=5977//)/:39)//844405<>9>>?==;:555::::<<@45458;000>;><666=8:://
@ATNG8:00170:03248
GATGGTAGCTCACGTACGTCACACGTACTCATTCGTTTCGGAAGAGACAGGTACGTTAATAGTTAATAGCGTACTTCTTTTTCTTGCTTTCGTGGTATTCTTGCTAGCTACACTAGCCATCCTTACTGCGCTTCGATTGTGTGCGTACTGCTGCAATATTGTTAACGTGAGTCTTGTAAAACCTTCTTTTTACGTTTACTCTCGTGTTAAAAATCTGAATTCTTCTAGAGTTCCTGATCTTCTGGAGATACACATGATACTCTACCATCGTAATTGCGAAGTCT
+
BBA@@C=ACC?A;;6@666>DABBCCCDGDBA?ACCJ>CC@C@CCCBCCG@CCBAA>@@CBBB?B?ACCCCBBBB?BBBBB2@@9????8?BBB?BBB>AA@E>??CBAABBBBBBC@B>>:=;???>>>>B=B>>>=>=;;:?@AAAAAA???@=;;;=BA6:7;;;>>;;;;59=@DD5B8;7;?@@A.87AAC;AA>;;;==<=78899*8///;6<5AA=C>>><<@;B=D>;;:>:===<=>>@?BF;;;@AAA?>>@BB<A=:::=7<-//::9===C
@ATNG8:00172:03233
GATGGTAGTATATCGCGTCGCTATCCAGAAGATCAGGAACTCTAGAAGAATTCAGATTTTTAACACGAGAGTAAACGTAAAAAGAAGGTTTTACAAGACTCACGTTAACAATATTGCAGCAGTACGCACACAATCGAAGCGCAGTAAGGATGGCTAGTGTAACTAGCAAGAATACCACGAAAGCAAGAAAAAGAAGTACGCTATTAACTATTAACGTACCTGTCTCTTCCGAAACGAATGTGTACGTGTGACGTACGTGAGCTACCATCGTAATTGCGAAGTCT
+
BB;:;9AECCBBCCCCDCCC>>??@<===9;;>===:?:>@>=A=B<@A7?:=??:;;;;):===9<>==;::919:>???<+<@9B<CGC;CCHEBBBCECBBB7<7<<7<BC@DCBBBECICCCCCCCBB@BBBC>A@BAAAAB?B?B@@>ABBCCCAA>ACBCBB?BB?AAA@CCBBC=@=<89:::9(9@>>???@?DAA<A;>>;;7;<AAB@@>?AACCAA>A@CCC=BCD@CCCCBBBAAAADBBBBBB@AABBBBCC?BBBBAA=A@CCBB@BC?;
@ATNG8:00183:03220
GATGGTAGGAGACACGTCGCACACGTACTCATTCGTTTCGGAATGGAAGACAGGTACGTTAATAGTTAATAGCGTACTTCTTTTTCTTGCTTTTCGTGGTATTCTTGCTAGTTACACTAGCCATCCTTACTGCTGCTTCGATGTTGTGCGTACTGCTGCAATATTGTTAACGTGAGTCTTGTAAAACCTTCTTTTTACGTTTACTCTTCGTGTTAAAAATCTGAATTCTTACTAGAGTTCCTGATCTTCTGGTTATGAGTGACTCGTGCTACCATCGTAATTGCGAAGTCT
+
;<<A@D:;:9>>;@9<8///:9:::<<<;;9945/--(,606(,,(,(,568;:;=6557<33333-3299<<;;<:?6?A@A<1?@<<7787+7699)//93995;8888947898;855259917/7<65/..34293//..).588:555;::5522,.550./)/375688555=16....&.(.(.2222(25999-/.366268<7717898)9::87165;;<?>>@A@==:=7:8:?;96<9<6<:<;89///:==::=B>>>@;;;;;;;:>:;;;?;>@@;
@ATNG8:00186:03236
GATGGTAGCTATACGTATATCTATGTACTCATTCGTTTCGGAAGAGACAGGTACGTTAATAGTTAATAGCGTACTTCTTTTTCTTGCTTTCGTGGTATTCTTGCTAGTTACACTAGCCATCCTTACTGCGCTTCGATTGTGTGCGTACTGCTGCAATATTGTTAACGTGAGTCTTGTAAAACCTTCTTTTTACGTTTACTCTCGTGTTAAAAATCTGAATTCTTCTAGAGTTCCTGATCTTCTGGATGATACACATGATACTCTACCATCGTAATTCGAAGTCTCTCA
+
A@AB<ABA<;;;>?@><<<@><<;<===BBBA;ABBB<BB=B?ABBBBBFADDCCB@B?ABAA>A@CFCCDBA<@;::999$3;18?BA;@@@@?AAA=AA>AAB???<?>CBBBAA?B@B<A=>>>??>??=CA@@=;;;><@A<;<@@:6//96///5880609>>@;;>??8;7878(71:4:999:.:ABBD7;876>A>=>=<@A@@.=;;;=;?<?A<BBB@=<=<A<?????@=???=888=????>>>??@@>>=??>6;;;;;A9>8666*//-,99,,
@ATNG8:00187:03210
GATGGTAGATATATGCACGCTCTACCAGAAGATCAGGAACTCTAGAAGAATTCAGATTTTTAACACGAGAGTAAACGTAAAAAGAAGGTTTTACAAGACTCACGTTAACAATATTGCAGCAGTACGCACACAATCGAAGCGCAGTAAGGATGGCTAGTGTAACTAGCAAGAATACCACGAAAGCAAGAAGAAGAAGTACGCTATTAACTATTAACGTACCTGTCTCTTCCGAAACGAATGAGTACATAGATATACGTATAGCTACCATCGTAATTGCGAAGTCT
+
@@<B@BBBBBBAAAA>CC=B@B@:946==:<<<:::05.4<<445=7;;7:753488CAC1@788:?@???899+98;;;;:$9;:;255505AA@BBBCCCCCD@C?BB@CCD?BBBBBBBCCCCCBBBDC?BBCC?CBBCCBAA>A?C@A>@BBAABCD@CBBBBB?BB?BCC@BAA>A8@00*00*0>7:>;>>=;;;EDC@C@ABBB@C?AACCC@CBAAA::6:=ABC=BBD>?@BBBBBCCCBAAABCC???A@>>=:;5;===??:?:??C?;@A;;
@ATNG8:00188:03238
GATGGTAGCTCACGTACGTCACACGTACTCATTCGTTTCGGAAGAGACAGGTACGTTAATAGTTAATAGCGTACTTCTTTTTCTTGCTTTCGTGGTATTCTTGCTAGTTACACTAGCCATCCTTACTGCGCTTCGATTGTGTGCGTACTGCTGCAATATTGTTAACGTGAGTCTTGTAAAACCTTCTTTTTACGTTTACTCTCGTGTTAAAAATCTGAATTCTTCTAGAGTTCCTGATCTTCTGGGTCTCTCTCTCACGCACTACCATCGTAATTGCGAAGTCT
+
??>C@CBDBBBBBBCCAAACBBCBBBCECCBB?BDDE>CC?C@BBBBBDC?DDCBB?B?BBBB?A?ABBAAAAAA=ABBBB1BB>BBBB=BBBB?BBB>BB577ABBB?BBBBBBBC>B==9>;A?<<<<<?;?A@@7;;>;;;>?ABAAA<<<A:>>==AA<A;>;;>ABB>=9>>>DD5A<@;99797)8=7890:98778@???=BBBB/B;;;B=A<@@=AAA>>>><?<@????A:>=@@9@@@@>>@>>@????A;;;A<>==???=A6::AA<?===
@ATNG8:00190:03216
GATGGTAGCTCACGTACGTCACACGTACTCATTCGTTTCGGAAGAGACAGGTACGTTAATAGTTAATAGCGTACTTCTTTTTCTTGCTTTCGTGGTATTCTTGCTAGTTACACTAGCCATCCTTACTGCGCTTCGATTGTGTGCGTACTGCTGCAATATTGTTAACGTGAGTCTTGTAAAACCTTCTTTTTACGTTTACTCTCGTGTTAAAAATCTGAATTCTTCTAGAGTTCCTGATCTTCTGGACGACGCGCACTGACACTACCATCGTAATTGCGAAGTCT
+
AAAC@DCDCCCD;;:C<69AABBBCBCBBBBB?BAAA<BC@C@CCBBCCC@CCCBB?A?ACCC@B>AABBBCCCD?CCCCC3AA<@???8?BAB?AAA=AB;?>?A?@499?@@@AB?BAA=A<AAAA>>>A<@@@@;>>@?>>?>A@@@A>;;::>=>;??<@<@;;;>??@?8<8888)97<7=====.=>@@E6;:;888><=><====,=///=5;5@A<??????@=A=BA@???<@@@<@A687???>@;;:=;9----)-6222606)//66/5575
@ATNG8:00152:03267
GATGGTAGCATCATGCATATCTCACCAGAAGATCAGGAACTCTAGAAGAATTCAGATTTTTAACACGAGAGTAAACGTAAAAAGAAGGTTTTACAAGACTCACGTTAACAATATTGCAGCAGTACGCACACAATCGAAGCGCAGTAAGGATGGCTAGTGTAACTAGCAAGAATACCACGAAAGCAAGAAAAAGAAGTACGCTATTAACTATTAACGTACCTGTCTCTTCCGAAACGAATGAGTACTATGTAGAGCTCTATACTACCATCGTAATTGCGAAGTCT
+
BBBC?BBCBBCDDBBBDCBDCCCBB@CCD?BBC@@@=@=BBC::8=9BC?C?CCAABCCC3B@B>@?BBAA???5=@;;<<<';?=?<@@>4>DC@BCBCCBBCE?C@CB?BBB8:9BBBCBCCECCCCDBB?CCCC?BAAABBBB>B@C::7;BCCCCAB?BBBCCC?CC?AAA>AACCA2:9:39@?@@2AB?B>>>@@@?>7:7;AAB:>:=@BAA?BAA@AA@<?>?BB=BAA>ACCCCBBBBBBBBAA@?>>>>>>AAAD=@@@@??;?:BBAA?B999
@ATNG8:00170:03293
GATGGTAGCTCACGTACGTCACACGTACTCATTCGTTTCGGAAGAGACAGGTACGTTAATAGTTAATAGCGTACTTCTTTTTCTTGCTTTCGTGGTATTCTTGCTAGTTACACTAGCCATCCTTACTGCGCTTCGATTGTGTGCGTACTGCTGCAATATTGTTAACGTGAGTCTTTAAAACCTTCTTTTTACGTTTACTCTCGTGTTTAAAAATCTGAATTCTTCTAGAGTTCCTGATCTTCTGGGTGTATCAGCGAGTATCTACCATCGTAATTGCGAAGTCT
+
@@;B?CCELB=BBBBCCCCBCCCCJCCCCAAA?BCCC=CC@D@DDECCBB?BCCCB@D@ABBC@C@CBBBCCBA@;99:::(9@:??BB@BDBB@C??=>A9>=?@??<?CCCBCCB?>>><@=D?>>>>>?=@>>><?>>>>>@@AAA@@;::>8788<@A<@>???=>=A>?>9>DF;D;>588887(7A<=>9>?>=<<;;;;;3;A@@.88;;A:><>?=ABCBB@@<?:==??>@9:6660///:9:6366///:::<@@6;;===;9>-//7:5:9=>
@ATNG8:00177:03272
GATGGTAGTACATGATAGACGACACCAGAAGATCAGGAACTCTAGAAGAATTCAGATTTTTAACACGAGAGTAAACGTAAAAAGAAGGTTTTACAAGACTCACGTTAACAATATTGCAGCAGTACGCACACAATCGAAGCGCAGTAAGGATGGCTAGTGTAACTAGCAAGAATACCACGAAAGCAAGAAAAAGAAGTACGCTATTAACTATTAACGTACCTGTCTCTTCCGAAACGAATGAGTACCTCTCAGACGCTCGTCCTACCATCGTAATTGCGAAGTCT
+
5;>C@BADDCCC966=>=CCCBBBC?CBB>CCB:;52945:::>>>7;:>A>AA=?CCCC5B?AACCCGCCCDD>BBBBBBB0@@=@>BBB7CBB?BCDBBBC@?>A@CC@BBB@BBBBBCCCCBBCBBBCC@CD@@>ABBBCC@?>A@CA@>@FFCCBBC@CCCABA@BB@AAA?BCCCE>@>??BBDDD3A@=AAABBBBBB?B?BCCD7;7;>BBCAFBBBBCC<@=@@A<ABB>@@BCBBA@BBBBBBDDBBBBBBB?BBB@AAA>BB?B>AABC@BBBB
@ATNG8:00181:03268
GATGGTAGCATCATGCATATCTCACCAGAAGATCAGGAACATCTAGAAGAATTCAGAATTTTTAACACGAGAGTAAACGTAAAAAGAAGGTTTTACAAGACTCACGTTAACAATATTGCAGCAGTACGCACACAATCGAAGCGCAGTAAGGATGGCTAGTGTAACTAGCAAGAATACCACGAAAGCAAGAAAAAGAAGTACGCTATTAACTATTAACGTACCTGTCTCTTCCGAAACGAATGAGTACGATGAGATCTCGTGTGCTACCATCGTAATTGCGAAGTCT
+
=?:;8==;;;;<=666<;;9;;954.455.44:9:@?@<0//;///:4:98<488//(/666$/(///3733333913355555$5:5:.555&444.49998<<442449<6::>49=8;>959@@@@A???B>CBBC?BBBAABBB?B?B@?=?AA@A@@A=AAAAAA?AA;???<=<=AA9<;;7;ADDE/<<4999<>?=<>=D:>=AA<A7;:AAA=ABBBBBB>B>ABC>CBB787?????@AABAABC>>>;<999779;7>;;;AA;A<BBAB@BDBB
@ATNG8:00192:03280
GATGTAGGCGACATACATACGCGCCGAAGATCAGGAACTCTAGAAGAATTCAGATTTTTAACACGAGAGTAAACGTAAAAAGAAGGTTTTACAAGACTCACGTTAACAATATTGCAGCAGTACGCACACAATCGAAGCGCAGTAAGTATGGCTAGTGTAACTAGCAAGAATACCACGAAAGCAAGAAAAAGAAGTACGCTATTAACTATTAACGTACCTGTCTCTTCCGAAACGAATGAGTACAGAGAGTACGATATGTCTACCATCGTAATTGCGAAGTCT
+
>>;A@CDADCDBB996>>;@@@BC79;=@ACBBC?BADCBBC::9;C?B?BBAABBBB0B?BDGCCBHAAAD=BCCEIIG5;=::?CCC<GGC@DBBBBBB;;9;?AA?BAA>AABBBBBBCBBDCFEIC@CBCB@CD;;;AA@5;;AA@=@CDBBBBB?@@@@;:6:C?::89<<877)377133777'3<3;;;;>A879=A>@CA?=@<;;ABB?C@@AAAADE@BBB<;;;=??@::9@@?=?778?>=>?BA@BBB@A>A00/96/6)//7:6///5
@ATNG8:00194:03293
GATGGTAGCGCAGCACATAGATACAGTACTCATTCGTTTCGGAAGGAGACAGGTACGTTTAATAGTTAAATAGCGTACTTCTTTTTCTTTGCTTTCGTGGTATTCTTGCTAGTTACGCTAGCCATCCTTACTGCGCTTCGATTGTGTGCGTACTGCTGCAATATTGTTAACGTGAGTCTTGTAAAACCTTCTTTTTACGTTTACTCTCGTGTTAAAAATCTGAATTCTTCTAGAGTTCCTGATCTTCTGTCACTACACTGTACTCTACCATCGTAATTGCGAAGTCT
+
BAAA45544/////7//5656;;97;<9/////)4;::5<;5;)/)///777)44;444)4.4886)//(//998444:.43333$333(4::;1////)//5.5<499;54549@555955.5;:8>:??@>>><<<;;@@=CDCABBC@@;;:::9CC699C<@<?@;>>949555514;;??2?:<8<<<<<$5555526>>A>>@955.5595(9<<@=@E@CCAB?=000=3939/55==465??>;<666====666=CBDD??@;:9;29259;;8565<
@ATNG8:00198:03264
GATGGTAGTGTGTCTCTGAGAGTAGTACTCATTCGTTTCGGAAGAGACAGGTACGTTAATAGTTAATAGCGTACTTCTTTTTCTTGCTTTCGTGGTATTCTTGCTAGTTACACTAGCCATCCTTACTGCGCTTCGATTGTGTGCGTACTGCTGCAATATTGTTAACGTGAGTCTTGTAAAACCTTCTTTTTACGTTTACTCTCGTGTTAAAAATCTGAATTCTTCTAGAGTTCCTGATCTTCTGGGATGTGTGCGCAGTGCCTACCATCGTAATTGCGAAGTCT
+
:;;;@DCC;;6?;=<;ABCCB@B@@>A@<<@@?A>??9@A=A?AAAB@@@;>@@??;925:=@9A=BBBBAAACBFHDGEL5BB@BAEF>CCBB>AAA>BB=;;;B@A=AAABBBBB=@AD?DAGCCCDBBA?A@CD@BDDBBBAAACBCCBBBBADCC=@@>B>ABBB;;;BB@@AAAA7A=@=;;;<;*;ABBC=A;;;;:BDBB?BBBB2BAABC?A<@B=?@@@AAB?B@BBBCBC@BBFF>C;;;CBBBBAA;;;:4::949999CEAD?CCDDAG9::
@ATNG8:00158:03320
GATGGTAGAGAGACTGTAGCGCACCCAGAAGATCAGGAACTCTAGAAGAATTCAGATTTTTAACACGAGAGTAAACGTAAAAAGAAGGTTTTACAAGACTCACGTTAACAATATTGCAGCAGTACGCACACAATCGAAGCGCAGTAAGGATGGCTAGTGTAACTAGCAAGAATACCACGAAAGCAAGAAAAAGAAGTACGCTATTAACTATTAACGTACCTGTCTCTTCCGAAACGAATGAGTACCTCTCAGACGCTCGTCCTACCATCGTAATTGCGAAGTCT
+
@A<B><<CBBCFCBBCCCCEDGCDD?CCB@DAB@@A?C@DHD@@@D?BB@D>@@=98999'99?@?@A?@@99:,::;9999)9;7<.599&5AA:ABBCBBA:;:;@CC@BCC@CCAACGHCCCCCCCBBB@CB@@>ABCCFAAA@C?BBA>ABBCCBBB?BCCCCC?BB?BBC?CCBBA:87707?AAA3@B??;;>AAA>?9=8==<>8>8==A@@>?AAAAAA@B?BBC=A:949A???BB?BAACC@@>>>@B??>=DDC=>;<;AC?C>CBAA?ABAB
@ATNG8:00166:03328
GATGGTAGGACGAGCGTCTGAGAGGTACTCATTCGTTTCGGAAGAGACAGGTACGTTAATAGTTAATAGCGTACTTCTTTTTTCTTGCTTTCGTGGTATTCTTGCTAGTTACACTAGCCATCCTTACTGCGCTTCGATTGGTGCGTACTGCTGCAATATTGTTAACGTGAGTCTTGTAAAAACCTTCTTTTTACGTTTACTCTCGTGTTAAAAATCTGAATTCTTCTAGAGTTCCTGATCTTCTGGTGTCGTCTATCATGTACTACCATCGTAATTGCGAAGTCT
+
:88>7@;=8;5::;555<555<==8=;:5555.58883;;9?:<<=<<AB?@ECCC@B?CBBB9;9<CDCC;;0@8000000$00*/9::3666?:@<;7;@45:ABBD@CEDCBDCD@CCC?C?CBB@?@AA=AABB>B>BBBCCCDCCBBBBB?BBB?ABGE@CCB;;<GDB>C<<<<<*;>C=;;;;;*99B@@49699;>?>;?=====)=995<<A?BC@ABB;;;C?C@CCCDCC=AAC@CCCBCCBAABBB@@@CCCCE@C???@A=A6;;BB?BAA@
@ATNG8:00174:03338
GATGGTAGTATAGAGCTCTACATAGTACTCATTCGTTTCTGAAGAGACAGGTACGTTAATAGTTAATAGCGTACTTCTTTTTCTTGTCTTTCGTGGTATTCTTGCTAGTTACTCTAGCCATCCTTACTGCGCTTCGATTGTGTGCGTACTGCTGCGATATTGTTAACGTGAGTCTTGTAAAACCTTCTTTTTACGTTTACTCTCGTGTTAAAAATCTGAATTCTTCTAGAGTTCCTGATCTTCTGGGTCTACGCTCGTCGCGCTACCATCGTAATTGCGAAGTCT
+
@CBC@BCBBCBA@@CCCCCCCCCCCCCBD@@A=ABBB?CBBBDCBBBCBA?BB:9:@C?BBBB;>9?@@@@=<8?6;9999,9=9///@>3:/33,333433,3;:55<<@@@?BBCC@BBC@B@BDBAACBC@BCCD@BCBBBCCCCCCCCCCCCCCCC?DD?C?AAB@@@CDD=?9:::-:=B>;;;;;*;ABCD?D@@ACBBBBC?BCCC2B;;;E>B>BD@DCCBBBC@D@CCBCCD?BB@@<ABBBBCCDD9::BBBBBBC@CBCB@B;@6::AD@CCAB
@ATNG8:00191:03307
GATGGTAGGCGTGTGAGAGTCTGCCAGAAGATCAGGAACTCTAGAAGAATTCAGATTTTTAACACTGAGAGTAAACGTAAAAAGAAAGGTTTTAACAAGATCTCAGCGTTAACAATATTTGACAGCAGTACGCACACAATCGAAGCGCAGTAAAGGATGGCTAGTGTAACTAGCAAGAATACCACGAAAGCAAGAAAAAGAAGTACGACTATTAACTATTAACGTACCTGTCTCTTCCGAAACGAATGAGTACGATGAGATCTCGTGTGCTACCATCGTAATTGCGAAGTCT
+
;:5=8<;@<;;==;@;<:://///)/;;5<>><95.5.5577///)/72758://////$/)---////99::;2:;33333$333(3177;.7388,/--------89383-3,2552'2222285.....333568,22883;76555222'2279959958:@;;7=::89:39>15555:=777,555.2:===*33.5/-----5534<;>>>>;?:9////)/<666:858;AAA68881799/...6333888765..-----8995977;9>6?4887<49<9<
@ATNG8:00198:03339
GATGGTAGATACTCGCTGATACACCCAGAAGATCAGGAACTCTAGAAGAATTCAGATTTTTAACACGAGAGTAAACGTAAAAAGAAGGTTTTACAAGACTCACGTTAACAATATTGCAGCAGTACGCACACAATCGAAGCGCAGTAAGGATGGCTAGTGTAACTAGCAAGAATACCACGAAAGCAAGAAAAAGAAGTACGCTATTAACTATTAACGTACCTGTCTCTTCCGAAACGAATGAGTACTATAGACTATCTGAGACTACCATCGTAATTGCGAAGTCT
+
CCCB@BCBCBBBBAAADCCBBA@@?<@DD@BCBB@@=@=@>>AAAB@EC@C?99:AAAAA2A>BBBBDCCB???5>@;;;;;*;C>C7;;;7;CE?=;;CCDDEL@B@BB?BBC?BCBABCDECCCAAACCC@CCAA>ABA@ABBB?B@CCC?BBBCCCCC?BBDBBB?BA>???=@@=?=5998<@CCCC3BB?C@@@BBB>>:=<?AAD7;7:@CBB?BCCCBBC?B?ABB=BBB?BAAACCCBBBBCC===ACDCBBBBBBB?CBBBBB?B?BCCC@CAAA
@ATNG8:00153:03383
GATGGTAGAGTATCATGTGTATCTCCAGAAGATCAGGAACTCTAGAAGAATTCAGATTTTTAACACGAGAGTAAACGTAAAAAGAAGGTTTTACAAGACTCACGTTAACAATATTGCAGCAGTACGCACACAATCGAAGCGCAGTAAGGATGGCTAGTGTAACTGGCAAGAATACCACGAAAGCAAGAAAAAGAAGTACGCTATTAAACTATTAACGTACCTGTCTCTTCCGAAACGAATGAGTACACACTCTCATATGACACTACCATCGTAATTGCGAAGTCT
+
A@9905=B@BBBBBAB=ACCBBCCB?BBA:>?>::>7?=A=A6659;BA=@?A@@BADDB2B?B@@ABB@<<A<4@A@@A@A0BC>B@BBB-;9@:>?A?@><00*0;@@9>=A>@B@@BCDFAAACCGGDB?C;;;=AABBAA;;5:;:;;;@?@DC>>B<??AACCA=<8<;:399444)488344444$49633499333:-37(7888394336==8B996BCB9B?@AA<A::69888?@?@BC>>>@>;;<<<<<C>BBB6>:;:@@:?<AAAC?C;;;
@ATNG8:00157:03391
GATGGTAGATATATGCACGCTCTACCAGAAGATCAGGAACTCTAGAAGAATTCAGATTTTTAACACGAGAGTAAACGTAAAAAGAAGGTTTTACAAGACTCACGTTAACAATATTGCAGCAGTACGCACACAATCGAAGCGCAGTAAGGATGGCTAGTGTAACTAGCAAGAATACCACGAAAGCAAGAAAAAGAAGTACGCTATTAACTATTAACGTACCTGTCTCTTCCGAAACGAATGAGTACGAGAGAGCACACGTGTCTACCATCGTAATTGCGAAGTCT
+
<><A?BCCBBBBCCDFCCCBCDBBB?CCC?BBCBBB>@=@BAAABB?AA=@=??::9@@@/@>@AAB@@??>??8=@;;;;;.;C>B=@@@9ACC@ABBCGCCCB?C@CC@BBC?CCDDCBCBCCFDCCCCC@CCBB@BBBFBBBC>C@BBB@CBBBBBCD?CBCCAA>AC?BBB?BABEE>B??>?EFDC/BB?C>?>>??AB=A=AAAA<@<;;ABB@BBCCBCC@D?BAA9AAC?CCBBBBBBAAADCBBBBBAAA>>>@@A>?@@@CC?B>AABB?BBAA
@ATNG8:00161:03398
GATGGTAGCACGACACTACGATGTGTACTCATTCGTTTCGGAAGAGACAGGTACGTTAATAGTTAATAGCGTACTTCTTTTTCTTGCTTTCGTGGTATTCTTGCTAGTTACACTAGCCATCCTTACTGCGCTTCGATTGTGTGCGTACTGCTGCAATATTGTTAACGTGAGTCTTGTAAAACCTTTCTTTTTACGTTTAACTCTTCGTGTTTAAAAATCTTGAATTCTTACTAGAGTTCCTGATCTTCTGGATAGCGACGCGATATACTACCATCGTAATTGCGAAGTCT
+
AAAC?BBCA@?@=<=?>><<<;;;<<<<@BAB>BC@@8;<7<ACCCCCCC?DDDBB?B@DCBB?B@C@?>?:99=69<=:=+?@;A???7?7932;33-3<6::?>>?8?A@AAAAA>BFE;?;>=>;:;=>;===?:;;:AAA>889<9777794555156/67758?>8=<C:>9>:=+;-65,5;=AA.@AAAA5=5;;;;5:>>:::.7777)7//)/:5869:57=>>;A>=:?5888@@@<@??<?>==::8A?@;=>=>;<;AA=?>>>?>;>:=>@@9:://
@ATNG8:00162:03361
GATGGTAGAGAGAGCTCTCTCATCGTACTCATTCGTTTCGGAAGAGACAGGTACGTTAATAGTTAATAGCGTACTTCTTTTTCTTGCTTCGTGGTATTCTTGCTAGTTACACTAGCCATCCTTACTGCGCTTCGATTGTGTGCGTACTGCTGCAATATTGTTAACGTGAGTCTTGTAAAACCTTCTTTTTACGTTTACTCTCGCGTTAAAAATCTGAATTCTTCTAGAGTTCCTGATCTTCTGGGTCTACGCTCGTCGCGCTACCATCGTAATTGCGAAGTCT
+
BB@B>BBBCCCCCCC@AACCCCCCDCGCBBDCACCCD>CC?B=AABBBCC?BBBA@>A=;;;:.939=BBBBBBA<77787$99399857AAA?B@?:>?299939:4:ABBBBBB?;;;=A<@??@???@<@BAA<>>?=>>>AAAAAB;;;@<@@@>AA<@<@>>>BA???<??@BB2>7:7:?EFD/CA<<<1:9===>D:;;;;=<=,=///=7=9AA=??>>>>><@<?????A;@@@B7::@@:9;=<>>>>>>:::@<@A@@@A<A9=<DD;A?AA
@ATNG8:00166:03351
GATGGTAGATACTCGCTGATACACCCAGAAGATCAGGAACTCTAGAAGAATTCAGATTTTAACACGAGAGTAAACGTAAAAGAAGGTTTACAAGACTCACGTTAACAATATTGCAGCAGTACGCACACAATCGAAGCGCAGTAAGGATGGCTAGTGTAACTAGCAAGAATACCACGAAAGCAAGAAAAGAAGTACGCTATTAACTATTAACGTACCTGTCTCTTCCGAAACGAATGAGTACTGTATCTATGTGTGCGCTACCATCGTAATTGCGAAGTCT
+
A@;905=:A@DCBBBCCDCCCDBBB=DBA>BBA@@@=@=AAA???A=AB?B???=999928=AABAAA@?99:,:@@A@@.;?2:299,95;29B?@@<=AA=B@BB?BBB?BCBBBCCDAAABAB@CC?CBCD@BBAAABAB=A>A;;8;BBBCCBB?BBCBBC?BB@BBB?AA888*999199::29A?CAA@@@ABB<B<>>;;7;=AA@@@?ACCBBCG?A?9::.9??<@BBBBCBBBBBBBBBCDCBBBB>>?=>:>BBBAA<A;BBDEAC?@@
@ATNG8:00156:03406
GATGGTAGCACGACACGACGATGTGTACTCATTCGTTTCGGAAGAGACAGGTACGTTAATAGTTAATAGCGTACTTCTTTTTCTTGCTTCGTGGTATTCTTGCTAGTTACACTAGCCATCCTTACTGCGCTTCGATTGTGTGCGTACTGCTGCAATATTGTTAACGTGAGTCTTGTAAAACCTTCTTTTTACGTTTACTCTCGTGTTAAAAATCTTGAATTCTTCTAGAGTTCCTGATCTTCTGGACAGAGTGTGCAGATACTACCATCGTAATTGCGAAGTCT
+
<<>B?BBBCB=@=>>>==;;;;:>>;?<@@BB@BGGH?II?A?BCCDDEH@CCBCC?B?BBBB?BABCCBGBAB?<97333$/648/0)///36=4424=47;>;37.3?=;@<>>=AB?=B=A@A888;;:>??@:>>AA==<AAAAAA::98,//73784:5;???@???>49::;;/;:=5;;>>>/=>>AA8>>===?===>06888(8==:>A<@<?A=BDC898@=B=B>>=>?:===;>>>>:99998@>@>@@@@AA;?::8985:,//::9966;
@ATNG8:00157:03420
GATGGTAGGCGTGTGAGAGTCTGCCCAGAAGATCAGGAACTCTAGAAGAATTCAGATTTTAACACGAGAGTAAACGTAAAAGAAGGTTTTACAAGACTCACGTTAACAATATTGCAGCAGTACGCACACAATCGAAGCGCAGTAAGGATGGCTAGTGTAACTAGCAAGAATACCACGAAGCAAGAAAAAGAAGTACGCTATTAACTATTAACGTACCTGTCTCTTCCGAAACGATGAGTACTGCGTCTCACTCTCGCCTACCATCGTAATTGCGAAGTCT
+
<:4;.4;=:<@>?A@CDDCCCDDCC7AA@8>;?@@?9@;;;5>@@@=>>5>5:??;;;;.:9<<=???AB???8==<==;0;>5;/888&33;4;333;;<<>>B???9=:;5;====AB@@@A@A?@=>:>?AA=A:;;;;;A=A<@?B?AA9:9BDF?B>BA??;9:39>@9???B:==>998777'596997>>>>=;;A=>???=@<>;;;B<C;;<>>@=A=BBB98::9=::00////;??9>>>>A=?=>:>:@9==<///9>166=?:====
@ATNG8:00176:03407
GATGGTAGAGAGACTGTAGCGCACCCAGAAGATCAGGAACTCTAGAAGAATTCAGATTTTTAACACGAGAGTAAACGTAAAAAGAAGGTTTTACAAGACTCACGTTAACAATATTGCAGCAGTACGCACACAATCGAAGCGCAGTAAGGATGGCTAGTGTAACTAGCAAGAATACCACGAAAGCAAGAAAAAGAAGTACGCTATTAACTATTAACGTACCTGTCTCTTCCGAAACGAATGAGTACTGCGTCTCACTCTCGCCTACCATCGTAATTGCGAAGTCT
+
BAAB?C>CBBBCCFBCBCGCCCCDC>CCB?BCA@@A=@<@CC@A?F@BC?B?CDCBBEGE2A<????AAA?<;;3;=;;::9':?<?6:;;7;DE@CICCBBBCC@B@CC@CCC?BABBDCBEEBBEBBBBB?BBBB?BCCCCAAA?D@C99;:CCDCADC?CCAABC?CC?BBB?CBCDD???>@BFCCC3??<?BB?ABAAA:=7;;??;?<?>BBC@CCAAABB?B?BDC>CCC?AAACCABACCBCBBBBBCCBBBB?CBC?CBBBBB?B?BBBB?BBCB
@ATNG8:00180:03442
GATGGTAGGACGAGCGTCTGAGAGGTACTCATTCGTTTCGGAAGAGACAGGTACGTTAATAGTTAATAGCGTACTTCTTTTTCTTGCTTTCGTGGTATTCTTGCTAGTTACACTAGCCATCCTTACTGCGCTTCGATTGTGTGCGTACTGCTGCAATATTGTTAACGTGAGTCTTGTAAAACCTTCTTTTACGTTTACTCTCGTGTTAAAAATCTGAATTCTTCTAGAGTTCCTGATCTTCTGGGCAGACTCTCACACGCCTACCATCGTAATTGCGAAGTCT
+
::8@<@;;5<499:;<==<AACBB>BAAABCC>B;;;6;B?C?BBCBBBB>AACCIBD@CCCC@CACBCCCECBB>@@A@@,@?<@BCD>CCAB4;5525;.55;==>@CCBAAACC@CCC@CACDCCBBBC@CBDD@FDCCCBBBCBBBBBCCC@CBA?BC?B?BDBBBBBDD?B;;;:.;=A;;;;;-;CCCF>G;;<AABA>>4;:;:*;@@AB>B?BB?BBCBBDB@C?ABBDCC@AACI>CCCCCDCCB@@@@@@?BBB@BEDDBB?B:<<CCAECBB
@ATNG8:00185:03417
GATGGTAGCACGAGTCACTCATATCCAGAAGATCAGGAACTCTAGAAGAATTCAGATTTTTAACACGAGAGTAAACGTAAAAAGAAGGTTTTACAAGACTCACGTTAACAATATTGCAGCAGTACGCACACAATCGAAGCGCAGTAAGGATGGCTAGTGTAACTAGCAAGAATACCACGAAAGCAAGAAAAAGAAGTACGCTATTAACTATTAACGTACCTGTCTCTTCCGAAACGAATGAGTACAGAGAGTACGATATGTCTACCATCGTAATTGCGAAGTCT
+
BBBG@DCBACBCAA@BCCCCAAB@@>ACC@@AABAA>C?BCC;;9B?C>@D@?@?@<A@A1A?ABBCB@@@::9/99;;999$9B=B<CCC<CBC@BBBBBBC;;9:@BC@BDGACBBACBBBBBBAAABBB@ABBD>A@CBBBBC@C?BAC@BBBBBBCD@BBBBBB?BB>ABC9::BBC<AAA=ABBBB1???C@??B>>>>:=:=BBB<?<?@BAA?BBCAAADAE@BBA;A??<>>BABBCCCBA???CAAA@@AA???@@<@===>>:=188@@=AAA?
@ATNG8:00188:03413
GATGGTAGCATCATGCATATCTCACCAGAAGATCAGGAACTCTAGAAGAATTCAGATTTTTAACACGAGAGTAAACGTAAAAAGAAGGTTTTACAATACTCACGTTAACAATATTGCAGCAGTACGCACACAATCGAAGCGCAGTAAGGATGGCTAGTGTAACTAGCAAGAATACCACGAAAGCAAGAAAAAGAAGTACGCTATTAACTATTAACGTACCTGTCTCTTCCGAAACGAATGAGTACCTCTCAGACGCTCGTCCTACCATCGTAATTGCGAAGTCT
+
AAAD@CCB==CBBBBB?@BBBCC;;6;@@;;BBA@A=B>ACCAAAB?CB?B@???:9::9.9;BBCDDB@A>?>5>@;;::9'9>:>5;;;.;BB=ABBEHFDCD@D@AA?@BC>B@;;;BBBCCJFDDCBB@DBBB>@@@@@@??=B@B;;:;DCBBBBB@BBBBAA?CC?BBC>AABBA999829AACC3BB>A???B??>A<A=@???=A===BBBHCBBAACD?C?BBC=BBC?BBDBBBD?@??BBBBFBB>>>AA<@AA<?;;;??;?3:9@A<@???
@ATNG8:00188:03414
GATGGTAGTAGTACACTAGTCATACCAGAAGATCAGGAACTCTAGAAGAATTCAGATTTTTAACACGAGAGTAAACGTAAAAAGAAGGTTTTACAAGACTCACGTTAACAATATTGCAGCAGTACGCACACAATCGAAGCGCAGTAAGGATGGCTAGTGTAACTAGCAAGAATACCACGAAAGCAAGAAAAAGAAGTACGCTATTAACTATTAACGTACCTGTCTCTTCCGAAACGAATGAGTACTGTATCTATGTGTGCGCTACCATCGTAATTGCGAAGTCT
+
BABC@CCCA@CDCC@;<=>AB@?@@8>@@;AC;;;B?B699@666@:B=<C=??>?>A@@,A6;;:;<:;;433(7:@><<<+<B?>:BBB;CCD@BCBBCCECB?B@CC@CCD?@ABBCBBCCBBCBBBCC?CCCC;??BBBBBB?C@CAB@ABBBCCBB?BBBBBB@BC?AAA?BCCBB>BAA<????>.?A>AAAADA@@A<A7<;??:=:=BCBB?BCCBBBB?C?CCC=DBC?BBCCCBAAACBBBB@@@BB>>>B@AAA=BAAAAA<A=CBBB?C?9:
@ATNG8:00192:03417
GATGGTAGGAGACACTTCGCACACGTACTCATTCGTTTCGGAAGAGACAGGTACGTTAATAGTTAATAGCGTACTTCTTTTTCTTGCTTTCGTGGTATTCTTGCTAGTTACACTAGCCATCCTTACTGCGCTTCGATTGTGTGCGTACTGCTGCAATATTGTTAACGTGAGTCTTGTAAAACCTTCTTTTTACGTTTACTCTCGTGTTAAAAATCTGAATTCTTCTAGAGTTCCTGATCTTCTGGCGCGTATGTATGTCGCCTACCATCGTAATTGCGAAGTCT
+
AAAB@DCC?BDEDDAA7;;;;<<<<<<<><@@>C;<;/9;25.5;<<=;;<;BBBB@B@CCCC@C@AAABBBBBB?BBBBC2BB?CCCC>C:::=@?B?BB>AABBBB?BBBACCAA>AA<8=<:;;=?==><?ABD=???>===;;;;>>888>:>>?=;;6;=;;;?===>@<=>>CB2?:=:>?EEE/??>?>9>EEBA??===<ADFD/?888B=B7;;<@BCC;;;;>:>===9959//)/;96;;?@<<------02770,,,,,,,7),/7848678
@ATNG8:00150:03494
GATGGTAGAGAGACTGTAGCGCACCCAGAAGATCAGGAACTCTAGAAGAATTCAGATTTTAACACGAGAGTAAACGTAAAAAGAAGGTTTTACAAGACTCACGTTAACAATATTGCAGCAGTACGCACACAATCGAAGCGCAGTAAGGATGGCTAGTGTAACTAGCAAGAATACCACGAAAGCAAGAAAAAGAAGTACGCTATTAACTATTAACGTACCTGTCTCTTCCGAAACGAATGAGTACGATGAGATCTCGTGTGCTACCATCGTAATTTGCGAAGTCT
+
BCAB?BBCCC??@BCBBBCGCCCCD=CCCACBBBBB@B?BCB;:<C@CC@C@@@@@>BB:B?BBBBBBBB???8??@FEDD2CC?C7;;;6<CC@DBBBCCEED@B@BB@BED?BACCBBBCCDCBBBBBDACBBB?BBBBBBBB>B?BBB@BCCCCACC?AAABBB@BB?AAA599@@@9@??:?BBBB3BB?B999BAAAA:=:>ABC7;8;@CBCADBBAABB;?<?@A<ADE@BAABCBCACCCCBBA?>=<>??=>>@@=AAAAA?1781;AAA?D@@@
@ATNG8:00152:03455
GATGGTAGCACACGAGATCTCATCGTACTCATTCGTTTCGGAAGAGACAGGTACGTTAATAGTTAATAGCGTACTTCTTTTTCTTGCTTTCGTGGTATTCTTGCTAGTTACACTAGCCATCCTTACTGCGCTTCGATTGTGTGCGTACTGCTGCAATATTGTTAACGTGAGTCTTGTAAAACCTTCTTTTTACGTTTACTCTCGTGTTAAAAATCTGAATTCTTCTAGAGTTCCTGATCTTCTGGGTGCGCTACAGTCTCTCTACCATCGTAATTGCGAAGTCT
+
CA@@?BBBABCBABBCCCCCCBCCBB@A@CBB?BBBA:BC?CAFCCCCCC@CCC@@=@@BBBC?B?CCBBCBBBA?A@???1@@?A99:99DDD?BAA=??=@>??@A=ABA@B????AA=<@=BA@?????=CB@@<@@@===;;;???@@@@@<<;;=AA7;7;@@CA@@@B<==>BA2?7;8;>EEG/??88818>===?;;;=9===>.9::9<9<;@A7;;A?;;<=A==>=??>5;;>>4;;;>;;;???ABBAA;;;@;;:66669=///==977;@
@ATNG8:00157:03494
GATGGTAGTATAGAGCTCTACATAGTACTCATTCGTTTCGGAAGAGACAGGTACGTTAATAGTTAATAGCGTACTTCTTTTTCTTGCTTTCGTGGTATTCTTGCTAGTTACACTAGCCATCCTTACTGCGCTTCGATTGTGTGCGTACTGCTGCAATATTGTTAACGTGAGTCTTGTAAAACCTTCTTTTTACGTTTACTCTCGTGTTAAAAATCTGAATTCTTCTAGAGTTCCTGATCTTCTGGCGCGTATGTATGTCGCCTACCATCGTAATTGCGAAGTCT
+
0//?7;CCCCC@@ADCCCCCCCDCCCCCCC;:8;@AA;BB=B>CBBBCCD@DBBAA=@=ABBC@C?CBBBAA@::4;?;;;'<838:97(7ABB?BBB?BB@@?@A995:BB@BGDD;>>@3617@@<==??<@???=@@@A===?AACC??==><@CC=AA<@<;;;>AACBB9=8888)8:>:=====+==9:=076<///<;:=18888+8AAAB=D8;;<??>?===:=<@CCA@?;@@A=>>>@@@?::;AAC>>>5:;B=>>>A?@<?;>>AB<AAAA
@ATNG8:00160:03477
GATGGTAGCGCACACATAGATACAGTACTCATTCGTTTCGGAAGAGACAGGTACGTTAATAGTTAATAGCGTACTTCTTTTTCTTGCTTTCGTGGTATTCTTGCTAGTTACACTAGCCATCCTTACTGCGCTTCGATTGTGTGCGTACTGCTGCAATATTGTTAACGTGAGTCTTGTAAAACCTTCTTTTTACGTTTACTCTCGTGTTAAAAATCTGAATTCTTCTAGAGTTCCTGATCTTCTGGGTCTCTCTCTCACGCACTACCATCGTAATTGCGAAGTCT
+
:<4<49>AAABCBAACCCBBBC;;;CBBBBBB?BBAA;AA=>5;>>>CCC@BBBCC>B?BBCB@C@DCBBBBBBB@BBBBB2@A6;;??6@@A@=B::4;C6:;ABBCAH;99CGCC@CCC@C@GIDCBCBB?BCAA=BAAABBBBBBBCCDBBB@BBB?BB>B?B@@@BBBBA>A;;;;-;=D=;;;;;*:@;::/99@AABBB@A4;:;9*9@@ACAC@BCACDD;;;D@D@BBBDBB@@@BD@DCCAAA@@BBB@A@B;;;B=AAB@@@?A?A@@C@CC@@
@ATNG8:00161:03489
GATGGTAGGAGACACGTCGCACACGTACTCATTCGTTTCGGAAGAGACAGGTACGTTAATAGTTAATAGCGTACTTCTTTTTCTTGCTTTTCGTGGTATTCTTGCTAGTTACACTAGCCATCCTTACTGCGCTTCGATTGTTTGCGTACTGCTGCAATATTGTTAATGTGAGTCTTGTAAAACCTTCTTTTTACGTTTACTCTCGTGTTAAAAATCTGAATTCTTCTAGAGTTCCTGATCTTCTGGGCTGCGCTGATATGCGCTACCATCGTAATTGCGAAGTCT
+
CBBB?BBC?CCCCCDAAACCCDCDCBBBBBBB=BA@@:AC@E>BBBCBCD@CCBBA@C?CBBB?B?AABBBEBBB???@@@2@@;>9999&7==A>BBB?BB?@@ABBB?BABBCCCC>D>?<?<?>=>:;:A<@???;??D9AA768C???CB??>?@A;88185;CCKIBCDCAEEDHE=D@B=;;;;;*;BCCF=BABBCDCB??5;;;;):@@@C@B?BB?BCCDCDB?B?BBBCA@9?>AA;A999BA=@BAB=;:;?><<:>>>?AB>B<>>BC?CB??
@ATNG8:00167:03451
GATGGTAGCACGACACGACGATGTGTACTCATTCGTTTCGGAAGAGACAGGTACGTTAATAGTTAATAGCGTACTTCTTTTTCTTGCTTTCGTGGTATTTCTTGCTAGTTACACTAGCCATCCTTACTGCGCTTCGATTGTGTGCGTACTGCTGCAATATTGTTAACGTGAGTCTTGTAAAACCTTCTTTTTACGTTTACTCTCGTGTTAAAAATCTGAATTCTTCTAGAGTTCCTGATCTTCTGGCTCTCGTAGACAGATACTACCATCGTAATTGCGAAGTCT
+
55:::>>CA<<==><<=<9///99=AB@ABCC@BGDH>CEACA;;;JBBC@DBB@@;@<@@@@=A@BBABBBC@@>?BC?B+AB@CB@@8;00/)//--(/64////:;5::=B@AAB?A=>:=;>A??;:;=;?BBC<>>??@@AA@@@>>=99@6///6:<7=9;;;=A===>9;77>>.>-/,/;;;<,<8666079::?@@>>====<;,7///95;5AA<ABD?>>><@<@???==8<88589///6<<:::?>>;;;A>>:;;;>?@5:7;9992----
@ATNG8:00168:03459
GATGCACGAGTCACTCATATCCAGAAGATCAGGAACTCTAGAAGAATTCAGATTTTTAACACGAGAGTAAACGTAAAAAGAAGGTTTTACAAGACTCACGTTAACAATATTGCAGCAGTACGCACACAATCGAAGCGCAGTAAGGATGGCTAGTGTAACTAGCAAGAATACCACGAAAGCAAGAAAAAGAAGTACGCTATTAACTATTAACGTACCTGTCTCTTCCGAAACGAATGAGTACCTCTCAGACGCTCGTCCTACCATCGTAATTGCGAAGTCT
+
888;;444444445<:AB;;;49995;;;?>@<>;@>CB996:A@;?=>9994888'87=9:<<:::;>>6;;=9999(9;.5.599+9<@=A;@BBCCBB?B?@@?C@@=@C@?BCGGHCBBBCBBB?A@AA=A@?==B::6;@BBB?B@@@AABB?@@?BAA=@@6<<8(//66636:9633778(7>6=566AA;;;=B<AABE<?688@@@9::A???C@D?BBB<??D?97798DC?BBBB9888<<=????69;:*/////>9;*77<9/3333
@ATNG8:00174:03454
GATGGTAGCACGAGTCACTCATATCCAGAAGATCAGGAACTCTAGAAGAATTTCAGATTTTTAACACGAGAGTAAACGTAAAAAGAAGGTTTTACAAGACTCACGTTAACAATATTGCAGCAGTACGCACACAATCGAAGCGCAGTAAGGATGGCTAGTGTAACTAGCAAGAATACCACGAAATCAAGAAAAAGAAGTACGCTATTAACTATTAACGTACCTGTCTCTTCCGAAACGAATGAGTACCTCTCAGACGCTCGTCCTACCATCGTAATTGCGAAGTCT
+
////)/:;:AAABBBCDCCBBBBBCACCC@GDCCBB@C@BCCBABB>;0,00*00///889+;:;==<<ACBBBA99899449'4?7@8BBB9AAB@BBBBBB@CC?B?BB?BBB@CCBCCCFEECCBBCCCE@B@;;6;;;:BDAB>A@D;;7:AAAABBB>CACBBFABB>BAA?BBBBC>BBB?BBEEE3BB?B???A=@@B<@<@@@@;>:?>BBA@C@;;:BB@B?CCC=BBC=999@@@B?BB999BBB@?;BAAA:=;;5;=;;?A?B9:9BB>ABBB
@ATNG8:00184:03495
GATGGTAGTCTCAGATAGTCTATAGTTCTCATTCGTTTCGGAAGAGACAGGTACGTTAATAGTTAATAGCGTACTTCTTTTTCTTGCTTTCGTGGTATTCTTGCTAGTTACACTAGCCATCCTTACTGCGCTTCGATTGTGTGCGTACTGCTGCAATATTGTTAACGTGAGTCTTGTAAAACCTTCTTTTTACGTTTACTCTCGTGTTAAAAATCTGAATTCTTCTAGATTTCCTGATCTTCTGGAGATATCATCAGCGAGCTACCATCGTAATTGCGAAGTCT
+
995=:>BBCCCC;96>>A;<<<>=;;7;>>>>:=<<<4;;9>7@<=0/0=*////:7;6:77=,0*/:9:;;<<>:><>>>+==655<>5956;8<9999:2595<<<:?CCBA@@A49:A=A@@@@B@@@@>@BEG@DBBBJCDB@@@AAAAAB@CCC@CD=@=@ABBCBCDD?A;;;<.;>B><;;;;*;CA@@79:BCCD;;90;?>>>0=00/;5;3/5.4=99888(4.4434445:;C8==?@<@DBCDBBAB9::@>A=?999?=<A7;;?B;@:;;
@ATNG8:00186:03476
GATGGTAGCTCTGCTCTGACTCTCGTACTCATTCGTTTCGGAAGAGACAGGTACGTTAATAGTTAATAGCGTACTTCTTTTTCTTGCTTTCGTGGTATTCTTGCTAGTTACACTAGCCATCCTTACTGCGCTTCGATTGTGTGCGTACTGCTGCAATATTGTTAACGTGAGTCTTGTAAAACCTTCTTTTTACGTTTACTCTCGTTGTTAAAAATCTGAATTCTTCTAGAGTTCCTGATCTTCTGGCGCTCTGTCACGTCTGCTACCATCGTAATTGCGAAGTCT
+
:;:@@A@;;;<9:44555666;>;;;;>A@550588<4;;9<8<<<556>6?>>>>@CACCAB?A>>>>C>>>;;4999==0>@=?;;;,:?=>95555:;.55555>:@B==>>@<269>:>465@@@@AA?CCBB>AAAABCBBBCCCDCCBB8;;B=@@6;6;AAA@B@9:65@<<@2<?C@>>BB@(95999./-,,,,,,(,5(----$/999<8<8==856666<<9>9<<<6555:?;6><?;::@@:99@95959>=<:>0//;;6;*/095.5;;B
@ATNG8:00194:03484
GATGGTAGCATCATGCATATCTCACCAGAAGATCAGGAACTCTAGAAGAATTCAGATTTTTAACACGAGAGTAAACGTAAAAAGAAGGTTTTACAAGACTCACGTTAACAATATTGCAGCAGTACGCACACAATCGAAGCGCAGTAAGGATGGCTAGTGTAACTAGCAAGAATACCACGAAAGCAAGAAAAAGAAGTACGCTATTAACTATTAACGTACCTGACTCTTCCGAAACGAATGAGTACGAGAGTCAGAGCAGAGCTACCATCGTAATTGCGAAGTCT
+
>@@B?BCDBBBDC@AACCCCCBBBB@BDC@DCCCAB?B@BBBBBBB>AB?CAA@ABDDDD2C?BBB@BBBBBBD>BA::::9.9C<C2;;;.;DB@BABBDBCBC@C@CB?CCC@DCCCCCBBBCCCCCCCD@CBBB@BBBBBBBB@BBCBB?BCCCCCBB@BBBBBA@CC@BBB>@@999+9=?:?DEEC2CC?C999CBBAB:>;>?AB<@<@AC@A>ABBABCB>A>ABE>BBA?BBCBBBBCCB>>>BDBBBBBBBBBACC?C???BB?@<CCBB?BA@@
@ATNG8:00155:03504
GATGGTAGATATATGCTCGCTCTACCAGAAGATCAGGAACTCTAGAAGAATTCAGATTTTTAACACGAGAGTAAACGTAAAAAGAAGGTTTTACAAGACTCACGTTAACAATATTGCAGCAGTACGCACACAATCGAAGCGCAGTAAGGATGGCTAGTGTAACTAGCAAGAATACCACGAAAGCAAGAAAAAGAAGTACGCTATTAACTATTAACGTACCTGTCTCTTCCGAAACGAATGAGTACATAGATATACGTATAGCTACCATCGTAATTGCGAAGTCT
+
5>::7;==>?>>==<>;?BAA:;9@;@@B?BABAA@?C=@@AAA??=?A<@=@==:9:9:(:8?>?@??A:==B;739====)>D?D<@@@6:9@>;;6@@@<@D@D?GG?DCC?CCCCBCCBDCCCCCCCC@DBBB@BAAAABAA=B@GBB@BBBBCCCC@AAADCC?CC?BBB?A@@BC;BBB?AABBA2AD?BBBBBB>>A5:4;::>1918:<;;>AA@@?BB@B@BCB=A@@=@@ABCBBBBCBBBBBBBBBBB>;;;>>;?>>@BB?B>BBBB?>;;;
@ATNG8:00163:03510
GATGTGATACAGATCAGACACCAGAAGATCAGGAACTCTAAGAAGAATTCAGATTTTTAACACGAGAGTAAACGTAAAAAGAAGGTTTTACAAGACTCACGTTAACAATATTGCAGCAGTACGCACACAATCGAAGCGCAGTAAGGATGGCTAGTGTAACTAGCAAGAATACCACGAAAGCAGAAAAAAGAAGTTACGCTATTAACTATTAACGTACCTGTCTCTTCCGAAACGAATGAGTACTATGTAGAGCTCTATACTAACATCGTAATTGCGAAGTCT
+
:;;?BBB;;;CCCDCCCEBBC@BA@?@;59??9B;000/0)0;7;<:?6;;;?BBBB2A<??@A@@AB???:?ABEEDE5BC@A8@CC599BABCCDCCC::;6@C>;???;?CB@@@@BBC;<;BCBC?BCBB>BCCCBCBA<@<@A@=@BBCCCDC@@?@BAA?AA=AA@490;::39///6669:%9>6770997>A@@<@;A<><:=:;;BDD@DCBBB?@=@@CCE?CCB>A@B@AABBBAAAA@@@@==;=<86698;<=:979479===?;?@?>
@ATNG8:00163:03511
GATGGTAGTATCTGCACACTCTGTCCAGAAGATCAGGAACTCTAGAAGAATTCAGATTTTTAACACGAGAGTAAACGTAAAAAGAAGGTTTTACAAGACTCACGTTAACAATATTGCAGCAGTACGCACACAATCGAAGCGCAGTAAGGATGGCCTAGTGTAACTAGCAAGAATACCACGAAAGCAAGAAAAAGAAGTACGCTATTAACTATTAACGTACCTGTCTCTTCCGAAACGAATGAGTACGAGAGAGCACACGTGTCTACCATCGTAATTGCGAAGTCT
+
::4:05<?ACAA>;55555;;;;<@:=<<8///<994;7::<544?294.459<;;;<<<,>:?@@BBBBDAA@99999999(9;6;5;;;0;===B;;<BBB;;5;=;;6:B?;>??:>?@ACCFGCCCBB@EBBC@AAAAAA??=@@CBB?B>AAACA@@@BBCBAB?BB@AAA=??BBF=A@@;00000(0=:000??A=??7;7;@@A<B<67;A@=@@@???@?@000@8>00)/000@@??>@?A>@AABBCBABABA9818;;=@D?B<?@CC?CC:9
@ATNG8:00163:03519
GATGGTAGTGCGTGAGAGAGAGACCCAGAAGATCAGGAACTCTAGAAGAATTCAGATTTTTAACACGAGAGTAAACGTAAAGAGAAGGTTTTACAAGACTCACGTTAACAATATTGCAGCAGTACGCACACAATCGAAGCGCAGTAAGGATGGCTAGTGTAACTAGCAAGAATACCACGAAAGCAAGAAAAAGAAGTACGCTATTAACTATTAACGTACCTGTCTCTTCCGAAACGAATGAGTACGTGTGACGTACGTGAGCTACCATCGTAATTGCGAAGTCT
+
:9996<<:4//7//////55;;555)5;:9>BBA@@?C=://///91876;6==:::=?=+=4333:776/--8/----818=;;7?:@A@166<8<B666;;=@<@=@@>@BCA;;;BDCBBCCAA@AAAB@BBBC@BAAACB??=@?CBB?DAA@A@@AA@@@BBA=9:47789?>>>:.733,37777'7;698=<@=>>B;A:>>@@:=:;;AGD@CCCCCAA=A<@@A<ACC?AA@?:::BBBCDCCCBBBBCB@@@CBB?A??=99393:9@@=ABBC
@ATNG8:00165:03538
GATGGTAGAGTATCATGTGTATCTCCAGAAGATCAGGAACTCTAGAAGAATTCAGATTTTTAACACGAGAGTAAACGTAAAAAGAATGTTTTACAAGACTCACGTTAACAATATTGCAGCAGTACGCACACAATCGAAGCGCAGTAAGGATGGCTAGTGTAACTAGCAAGAATACCACGAAAGCAAGAAAAAAGAAGTACGCTATTAACTATTAACGTACCTGTCTCTTCCGAAACGAATGAGTACATAGATATACGTATAGCTACCATCGTAATTGCGAAGTCT
+
88:@;>>B=B===<<666=<;65594=9:.4>?:557;7;<=<<<B>AB=@=@@???CCC1C@BBBACBC000A9@00/777'7;6//6@@2@CC@CCCC??@;:6;<@A=ABB>@AAAB@@@CCCBBCCBB>BCCC@BBBCCAAA6<8;BB?BDCCCCCC?@BACCB@BD@:::?BBCCF>A==9899999%9>;=?=@CBCBB?B?BBCB=A=ADCCC@BBBCCBC?A?ACC<C;;:;BBBCDCDBAACBBB@BBBBBAAABBA>BBB?CC@C?AAAC@BBAA
@ATNG8:00167:03545
GATGGTAGTATCTGCACACTCTGTCCAGAAGATCAGGAACTCTAGAAGAATTCAGATTTTAACATCGAGAGTAAACGTAAAAAGAAGGTTTTACAAGACTCACGTTAACAATATTGCAGCAGTACGCACACAATCGAAGCGCAGTAAGGATGGCTAGTGTAACTAGCAAGAATACCACGAAAGCAAGAAAAAGAAGTACGCTATTAACTATTAACGTACCTGTCTCTTCCGAAACGAATGAGTACGAGAGAGCACACGTGTCTACCATCGTAATTGCGAAGTCT
+
FDAA?CDDB@@@BBBB@@@A;A;;>6>AA?ABEB;;:;?BDCBA;;5;;4;=@@==<<<2;6<977>?<97377(7<66666'//(/4::;/:7848:;;;=4//49900*/552335;CCCCCECCFCCBB?BCCC@B@@@BBBB@C?B:::;CBBBCCC@BCBABA@CD@BBC9:9A@@5==>9::999(9A<A:::B?AAB:>:=?>?9=:=?BBD@DCBAAA@:>=:::/:AA>AAACCBBBBBBBBBBADCCCCABBBA@;@999??:?2;;A@=@???
@ATNG8:00169:03540
GATGGTAGAGAGACTGTAGCGCACCCAGAAGATCAGGAACTCTAGAAGAATTCAGATTTTTAACACGAGAGTAAACGTAAAAAGAAGGTTTTACAAGACTCACGTTAACAATATTGCAGCAGTACGCACACAATCGAAGCGCAGTAAGGATGGCTAGTGTAACTAGCAAGAATACCACGAAAGCAAGAAAAAGAAGTACGCTATTAACTATTAACGTACCTGTCTCTTCCGAAACGAATGAGTACCTCTCAGACGCTCGTCCTACCATCGTAATTGCGAAGTCT
+
A<;A?B@BBBBBCCEBBBBCCCCBE?CDD@CBCBCB<@<@@A@A@B7587?:>@@>=???.=:@ACBBCCAAAC:99;;;;;*;@>A=@@@9ADC?BCCBBBCA@?@ACC@BBC@CCCCCCCBCCCDDBBBD?BBBA>@@@@AAAB>B?C;;:<AAACBBB@CBBABA@CC@BBB?BABAC=A??:?@@AA2BB?BAAAB>>@@=A<??==8<:==ABB@CCDBBBC?D?BBD=BBBA@@?BBBB?BBBBABBBA==>@@@<@AA<@888AA?C7::AA>A???
@ATNG8:00181:03500
GATGGTAGACATATCGTACTCTCTGTACTCATTCGTTTCGGAAGCAGACAGGTACGTTAATAGTTAATAGCGTACTTCTTTTTCTTGCTTTTCGTGGTATTCTTGCTAGTTACACTAGCCATCCTTACTGCGCTTCGATTGTGTGCGTACTGCTGCAATATTGTTTAACGTGAGTCTTGTAAAACCTTTCTTTTTACGTTTAACCTCTTCGTGTTTAAAATCTGAATTCTTACTAGAGTTCCTTGAATCTTTCTGGCGCTCTGTCACGTCTGCTACCATCGTATTGCGAAGTCT
+
99::<A=@@?;===@@?==???>>>?===<:9399883894:3//////88)33837-3,3333,369>=>ABBCB?ABC=C+884<5666&5///(//63783:///63(..86677;377;26477725222+2525278:55558877=<65571755-555(5-555;;889=0222::.86;>.53333'--779(-)-)-68498>=::(---&----2,337715222555:37270..(.77;09996555766655599>8;887>>6;977675/99@@<???B
@ATNG8:00186:03508
GATGGTAGCGCACACATAGATACAGTACTCATTCGTTTCGGAAGAGACAGGTACGTTAATAGTTAATAGCGTACTTCTTTTTCTTGCTTTCGTGGTATTCTTGCTAGTTACACTAGCCATCCTTACTGCGCTTCGATTGTGTGCGTACTGCTGCAATATTGTTAACGTGAGTCTTGTAAAACCTTCTTTTTACGTTTACTCTCGTGTTAAAAATCTGAATTCTTCTAGAGTTCCTGATCTTCTGGAGATATCATCAGCGAGCTACCATCGTAATTGCGAAGTCT
+
@@@A:BCBBAA<;;@BCCBCBB;;;A@>>A;;6;BBB=DB?=9666>CBB@BBBBBAD@DCBC@CACECCBBDBB?BBBBB0@@=?:==4956=8<<>:=B@AAACCFACCCBBBBB6;;@<@<BCCBBBAB@DDCB@CCGDBBBCCDCBBBBBC?CBB?BC@B<?@?@@AA@@;@;;;;6;=A@;;;;;*;AABB<BBB@@AB<;;=AABA0BBABB@C@BB@BCCCA;;5;=A@@ABC?CCGACCDDBCBBBBAACDAABBCD>BBCAAA?A7;;BC@CCCC
@ATNG8:00188:03504
GATGGTAGGCGTGTGAGAGTCTGCCCAGAAGATCAGGAACTCTAGAAGAATTCAGATTTTTAACACGAGAGTAAACGTAAAAAGAAGGTTTTACAAGACTCACGTTAACAATATTGCAGCAGTACGCACACAATCGAAGCGCAGTAAGGATGGCTAGTGTAACTAGCAAGAATACCACGAAAGCAAGAAGAAGAAGTACGCTATTAACTATTAACGTACCTGTCTCTTCCGAAACGAATGAGTCGATGAGAGAGCTCTCTCTACTATCGTAATTGCGAAGTCT
+
DDCC@CCC@CCDCBBCCDBAAB;;;/5DC?BCCAAA>@<@@BBBBC@@A>@@BAA@@@@@0@@BBBBCCBBBCC>C???CCC29949<@@@6@<=9>877BBBBD?C??>=<@=///@@==:>>@@===AAA=CD??;??@A??6508<AAF@CAAABBBB?D@??AB?BC?BBB?@@???8?>?9?A<AB=>>:>BCDBB@?@3939===393:?????BBBBBBB??<>>>9>CC?CBBBBBC>???B@@@>>>@@>>>?AA??888>><A:===>:>>=:
@ATNG8:00198:03540
GATGGTAGTGCGTGAGAGAGAGACCCAGAAGATCAGGAACTCTAGAAGAATTCAGATTTTTAACACGAGAGTAAACGTAAAAAGAAGGTTTTACAAGACTCACGTTAACAATATTGCAGCAGTACGCACACAATCGAAGCGCAGTAAGGATGGCTAGTGTAACTAGCAAGAATACCACGAAAGCAAGAAAAAAGAAGTACGCTATTAACTATTAACGTACCTGTCTCTTCCGAAACGAATGAGTACGAGAGTCAGAGCAGAGCTACCATCGTAATTGCGAAGTCT
+
BB@@?ACCCBCCCCBCCCHCCCBBB>BCC@CCCB@@=@=@BB;::D@DB@B=999=;889)98=BCBBBCB???57<:9:;;*9@;?8@BB;CELACABBCCCBB?B@CC@BBD=BBBCBCCCCEEEDCCBB@CC???@BCABB@@=@?C@@?@CCCCCCC@AAAABA?BB@BBA;??999+9==;::9999%9A@C:9:DDCDB:>:<<AC5;7;@CCC@DBBABCC@B@BBB=BBB@BBBCBBBBBBBB@BBBCBBBBBBBBBA?BAAAB=<><BBCC@CA??
@ATNG8:00151:03557
GATGGTAGCTCTGCTCTGACTCTCGACTCATTCGTTTCGGAAGAGACAGGTACGTTAATAGTTAATAGCGTACTTCTTTTTTCTTGCTTTCGTGGTATTCTTGCATAGTTACACTAGCCATCCTTACTGCGCTTCGATTGTGTGCGTACTGCTGCAATATTGTTAACGTGAGTCTTGTAAACCTTCTTTTTACGTTTACTCTCGTGTTAAAATCTGAATTCTTCTAGAGTTCCTGTCTTCTGGGTCTACGCTCGTCGCTGCTACCTATCGTAATTTGCGAAGTCT
+
<;:;:=666=<<>@:556;<<<>><;;>6655::::199.404;==9<205,,,,(,06,-50616<<<>;99<.544444#4;699;=455669<<:668*----87:6==<97///)//716)//=;9:54.4<44.5<:-------///:444059<7;;6;799833444459444(4.43:;>??+;;;<<5555<<<<<<>4=9=+9////)/)//4::;66692749///:4:/55)5<;;<666:777///----9)///////)55)55;;7<<55
@ATNG8:00154:03588
GATGGTAGAGTACAGTGTAGTAGACCAGAAGATCAGGAACTCTAGAAGAATTCAGATTTTTAACACGAGAGTAAACGTAAAAAGAAGGTTTTACAAGACTCACGTTAACAATATTGCAGCAGTACGCACACAATCGAAGCGCAGTAAGGATGGCTAGTGTAACTAGCAAGAATACCACGAAAGCAAGAAAAAGAAGTACGCTATTAACTATTAACGTACCTGTCTCTTCCGAAACGAATGAGTACGAGAGAGCACACGTGTCTACCATCGTAATTGCGAAGTCT
+
BB;966<>@ABBC;;969=@BJCCB@BBBFLDEB@@<@<@AC@@@CACC@B?AA?@@DCC3C?BABCCCCBBBD=?>;;;;;*;@<>4;;;-;BB>AAAAACB@@=@>BC@FCC:<;BBCCCCCCBBBCCCC@BB::8;ABABBAA>B@CBB?BCDDCBAA=CAAADA?BB?AAA@BBBBA=@=<999::9(9A<@???CFB@@=?:==@@:>:>@CBB?BCCAAAB?B?BBB?BDE<??BBCCBCBBBB?>>BBBBBBBBAAAE=@;;<?C?C<??DC@DBAA
@ATNG8:00177:03561
GATGGTAGTATATCGCGTCGCTATCCAGAAGATCAGGAACTCTAGAAGAATTCAGATTTTTAACACGAGAGTAAACGTAAAAAGAAGGTTTTACAAGACTCACGTTAACAATATTGCAGCAGTACGCACACAATCGAAGCGCAGTAAGGATGGCTAGTGTAACTAGCAAGAATACCACGAAAGCAAGAAAAAGAAGTACGCTATTAACTATTAACGTACCTGTCTCTTCCTAAACGAATGAGTACGAGAGAGCACACGTGTCTACCATCGTAATTGCGAAGTCT
+
=<:@055;999555<<<9;;>666<7544.4:::9;7@=BCCAA@@?BB?C@BBBBBCCC5C@BB;;595;;;<44349999(9?:?.9:9*9=??BCACCB@AC8;8;A@A;<7;BAABBBCLCCCCCA@@?AA@@=@CA?AA8:50;@00,0<<>@?BB?AAAA@A>@A<A@>299977)333,33337'386?=@@@><793:4:::9-5-5::;:=A@@>>BB?B????8:8;688<?@BBCBBBB??????BBB:99@9826;;=@A?B9;;AB=A;::
@ATNG8:00157:03600
GATGGTAGCTCACGTACGTCACACGTACTCATTCGTTTCGGAAGAGACAGGTACGTTAATAGTTAATAGCGTACTTCTTTTTCTTGCTTTCGTGGTATTCTTGCTAGTTACACTAGCCATCCTTACTGCGCTTCGATTGTGTGCGTACTGCTGCAATATTGTTAACGTGAGTCTTGTAAAACCTTCTTTTTACGTTTACTCTCGTGTTAAAAATCTGAATTCTTCTAGAGTTCCTGATCTTCTGGTCTACTACACTGTACTCTACCATCGTAATTGCGAAGTCT
+
?A=D@BBDCBBB;;9CBBBDBBBBCDDCCCAA?ACBJ?CC?C?BCCCCDD?CBBAA?A@CCCD?B@CCBBBBBAA?CCBBB1@@=@@CC=DCBB?BBB<AA798?DEC?AABBBB@@<ABA;A;>:::>?>><=A?>187<<==>AB@AAB>;;:5:;>;>E>D<??>@@AE??:>;;;;1;:>;>@@@@/?=>=A9A>>>>>C@@?<????/?>>>B=B<?@<@@@@@AB;@<@@>>>>7::?<@@@@@@A>>>@@>>>@@A>><>:;;??;?:=>AA<>>>B
@ATNG8:00173:03632
GATGGTAGCTCGCTGATGATATCTCCAGAAGATCAGGAACTCTAGAAGAATTCAGATTTTTAACACGAGAGTAAACGTAAAAAGAAGGTTTTACAAGACTCACGTTAACAATATTGCAGCAGTACGCACACAATCGAAGCGCAGTAAGGATGGCTAGTTAACTAGCAAGAATACCACGAAACAAGAAAAAGAAGTACGCTATTAACTATTAACGTACCTGTCTCTTCCGAAACGAATGAGTACGAGAGAGCACACGTGTCTACCATCGTAATTGCGAAGTCT
+
BA@B@CCCCCABBCBBBBBBDCCCD@DCB?BCCBBB?B?BBBBCCC@CC?C?BBAABCCC3B@BACDCCBA?>=3<>:;;;;*;A>@5;;;*9BB=CCCCBBCDC@C@BB?BBB@DCCABCCCCCCCCDDBB=BDCC?CAABCCA?<@<@@A?BBBBF>B>AAAACC@@@=@BBABBAAA<?A?@AAAA2@B?BBBBBB??@@C@BBBB9:89A@@A=AAABBBB@C@AAA=ACC@BBBA99:::9BBCBAAAAA?BBCAAA@<@:878B?B>AADF@FB99
@ATNG8:00182:03604
GATGGTAGTGATACAGATCAGACACCAGAAGATCAGGAACTCTAGAAGAATTCAGATTTTTAACACGAGAGTAAACGTAAAAAGAAGGTTTTACAAGACTCACGTTAACAATATTGCAGCAGTACGCACACAATCGAAGCGCAGTAAGGATGGCTAGTGTAACTAGCAAGAATACCACGAAAGCAAGAAAAAGAAGTACGCTATTAACTATTAACGTACCTGTCTCTTCCGAAACGAATGAGTACGATGAGAGAGCTCTCTCTACCATCGTAATTGCGAAGTCT
+
ABAA@BBCCCCCCDDCCCDCCHCCHABBB@BBCA@@6;24@@:;5=>A@8A>::9@??:;+;6@ACCCCBABBD=B?@@?A@0AB?A<AAA9@CCAGAABCBBBC@B@DE@CCC>A@BCDCCCCECCCCCCC@CBAA<A@@A?@@A?B?BBC@CCBBCCDC?BBBBBB???;?AA3::>=>5>@@<ABBBE3AA>A???CCBA>;>7;;@@<@<??CBB@BBCBBDC=?=?CD>CCC?AAABCBBBDBB@?@CDCBBA==<<;>@<@>>>BB?B?BBBBAC:9:
@ATNG8:00185:03604
GATGGTAGCGCATATCAGCGCAGCCCAGAAGATCAGGAACTCTAGAAGAATTCAGATTTTTAACACGAGAGTAAACGTAAAAAGAAGGTTTTACAAGACTCACGTTAACAATATTGCAGCAGTACGCACACAATCGAAGCGCAGTAAGGATGGCTAGTGTAACTAGCAAGAATACCACGAAAGCAAGAAAAAGAAGTACGCTATTAACTATTAACGTACCTGTCTCTTCCGAAACGAATGAGTACTGCGTCTCACTCTCGCCTACCATCGTAATTGCGAAGTCT
+
;<;@>@@B@696BBCCCCCBBBB@@8>>@7;5//77)/)//999;;7;8161///77777'949<9///7///7.7999==;+;<8<8<<<0@<<>BC;:9BCBB:C?BB@BCC@BBB@A@@@@A;;:BBB@=AACC@ABBBCC@@<A=AAA>BA959<<B:??@::9?CC@CAA>AA@AA;?8839>>@@2AA?CAAAAA???>A59:AB4:488;BB?;;;AA@?;?:@@C9@9949>?>C@?>??9;;BCCBA@@CBC?B@@<@@@AA@=@>AABE?AAB@
@ATNG8:00190:03640
GATGGTAGCTCTGCTCTGACTCTCGTACTCATTCGTTTCGGAAGAGACAGGTACGTTAATAGTTAATAGCGTACTTCTTTTTCTTGCTTTCGTGGTATTCTTGCTAGTTACACTAGCCATCCTTACTGCGCTTCGATTGTGTGCGTACTGCTGCAATATTGTTAACGTGAGTCTTGTAAAACCTTCTTTTTACGTTTACTCTCGTGTTAAAAATCTGAATTCTTCTAGAGTTCCTGATCTTCTGGGCAGACTCTCACACGCCTACCATCGTAATTGCGAAGTCT
+
CCCC@BBBBBCBBBCCCBBBBBBBCDCCDC@?>?EFD=BB?C?CCCCCCC?CCDBD@DADCA@>B@CAADCDCAB?BCLGE2BB=A;;:6:ABC?BAC@CC:;;BDCCADCAAA@@@@BBB?B@BBCBBBBB?BCCB?CCA@ABCDCCCCCBCCC@CAA=;:6:=@ABCBBCAA=AABBB9B?DACHJJJ5DCAAA:AAA@D@@;;;=BBBC2BBBBDADACDABCCC@;;6;?B@@@CD>AACI?CCCCCDBBCCCCCCC@BCEAC@@@BC?C>AABC@BBBB
@ATNG8:00150:03673
GATGGTAGTGTCAGTGCGCGTCGTCCAGAAGATCAGGAACTCTAGAAGAATTCAGATTTTTAACACGAGAGTAAACGTAAAAAGAAGGTTTTACAAGACTCACGTTAACAATATTGCAGCAGTACGCACACAATCGAAGCGCAGTAAGGATGGCTAGTGTAACTAGCAAGAATACCACGAAAGCAAGAAAAAGAAGTACGCTATTAACTATTAACGTACCTGTCTCTTCCGAAACGAATGAGTACGAGAGAGCACACGTGTCTACCATCGTAATTGCGAAGTCT
+
<<<B@CBBBCBBBBCCCDDCCCCCC@BCCAECCB;;:;?@@ECCCC?BB9;6;>>=>@@@.?=CBBBBBCDBCA;=>;;;;;*;D@D5;;;6;EJGJBCBCCCDD?C?CC@BBD?BCCCCCCCCCCCDDC@@<@A::7:A@@AA>?<@=ACC@CCCBBBCC?BBBAAA?AB>BBB>?@BBE>???@CBBBB3CF@B@@?BA>AB3838=A>5;7;>BBC@C@@@?AA?C?BBD>ECC?BBABBBEC@@AA??>BBBBCCBBBAAA?@>>>FC@C>@?BB?BB@@
@ATNG8:00154:03684
GATGGTAGTGATACAGATCAGACACCAGAAGATCAGGAACTCTAGAAGAATTCAGATTTTTAACACGAGAGTAAACGTAAAAAGAAGGTTTTACAAGACTCACGTTAACAATATTGCAGCAGTACGCACACAATCGAAGCGCAGTAAGGATGGCTAGTGTAACTAGCAAGAATACCACGAAGCAAGAAAAAGAAGTACGCTATTAACTATTAACGTACCTGTCTCTTCCGAAACGAATGAGTACAGAGAGTACGATATGTCTACCATCGTAATTGCGAAGTCT
+
=<<C@BBABBBCDHDEBABBDGB@@?B?@<@BB;;55:38@@;:8=8??8?=:98<;778'86?ACBBBBBBCC>AAA@?@@1@B?B7;;;4:CB@CBBBAABBB@B@CG@FBB?CCBBCCCBBCCCCCCCC?CBCC?B???@@@A=@=@@@=@CBCCCBC?ABBBDC?AA>BBB:99BB>AA@<@@@@?.?@=A??@DECCA<A;??@A<@=@ABBB@BBAAABC=?>@BB>CCC?BAAACCCCCCAAABBBB@@BBCB@??B>AAAAAA=>68:AA;>>>>
@ATNG8:00156:03656
GATGGTAGGACGAGCGTCTGAGAGGTACTCATTCGTTTCGGAAGAGACAGGTACGTTAATAGTTAATAGCGTACTTCTTTTTCTTGCTTTCGTGGTATTCTTGCTAGTTACACTAGCCATCCTTACTGCGCTTCGATTGTGTGCGTACTGCTGCAATATTGTTAACGTGAGTCTTGTAAAACCTTCTTTTTACGTTTACTCTCGTGTTAAAAATCTGAATTCTTCTAGAGTTCCTGATCTTCTGGGTGCGCTACAGTCTCTCTACCATCGTAATTGCGAAGTCT
+
AA>A7?>@=@BAABBBBBBBBBCBAEBBBCBB@CCCC=BB@D@CCBBBCC@CCCCC@CACCCC?C@CCCFCBBBC@CCCCC5A@>@BDC>CDCC@CCC@CC;;:AFED@CCDDCCBB?A@C@B@CG@@@CCB=BC@@>ACCCCBBBCBCBBBBBC?CBB@BB?B@BBBBBDDCC@CCCCC<C@C?ABDDC5CCCCF;::BCBBBBBA=@@@@0@AA@A?A@DC@BBBCCCC@C@AAABB@=@99:6:@@A@CCCCCCCBBBBBBBA@@@@AA?B@CCCE@CBBB
@ATNG8:00158:03697
GATGGTAGTCTCAGATAGTCTATAGTACTCATTCGTTTTCGGAAGAGACAGGTACGTTAATAGTTAATAGTCTGTACTTCTTTTTTCTTGTCTTTCGTGGTATTCTTGCTAGTTACACTAGCCATCCTTACTGCGCTTCTATTGTGTGCGTACTGCTGCAATATTGTTAACGTGAGTCTTGTAAAACCTTCTTTTTACGTTTACTCTCGTGTTAAAAATCTGAATTCTTCTAGAGTTCCTGATCTTCTGGACAGAGTGTGCAGATACTACCATCGTAATTGCGAAGTCT
+
9;AA5:;99449;9AA@<<<<=<<=?=<<=<<7<5555&55.549;<9;;;59999939.4444.5.4<455=;?:::4/-----#--)-----(/888299948;/333>:<9===BA<BB>@AC@C@DCCCBB;;9:@@C?CCCCCCCDCCBBBBBBC@DCC@CC>A>AD>@@BBCC@DAAAA6A=@<;;;;;*;BBCC>BCDCCCCA@@5;;;;*;BBBB@B@CD@CCDCABA@C@CBBCCE@AA@?BBCBCCCCBCCCBBDEDDCC?CCBBBB?B?AABB?B@@@
@ATNG8:00162:03666
GATGGTAGATACTCGCTGATACACCCAGAAGATCAGGAACTCTAGAAGAATTCAGATTTTTAACACGAGAGTAAACGTAAAAAGAAGGTTTTACAAGACTCACGTTAACAATATTGCAGCAGTACGCACACAATCGAAGCGCAGTAAGGATGGCTTGTGTAACTAGCAAGAATACCACGAAAGCAAGAAAAAGAAGTTCGCTATTAACTATTAACGTACCTGTCTCTTCCGAAACGAATGAGTACGTGTGACGTACGTGAGCTACCATCGTAATTGCGAAGTCT
+
;;;C@CBAACCCBABBBBCBBB@@@;@CC@BBCC@@=@>AAB??@B@CB@C@BBA@A@@@2@?BCCCDCCBBBA:>?@ABBB2BC?C@CCC<CCF@CBCBCBCBB>A=AB?ABC@CCAA@CCCCCDDBBBCC=A@@A?CBBBDCAB?C@A<<900,0===@=ABBBDB@CC?BBC?BBBBB8??@<>@@??2@A=@A?BBB?;;=A=BAAA=A=@@@@@=>>>@??@<><>BA:@@@;>>>A>>>>??A@@@???@@AB;==>>>:>?????<?:==??;?@;<
@ATNG8:00168:03698
GATGGTAGCGAGCGAGTGTGTATACCAGAAGATCAGGAACTCTAGAAGAATTCAGATTTTTAACACGAGAGTAAACGTAAAAAGAAGGTTTTACAAGACTCACGTTAACAATATTGCAGCAGTACGCACACAATCGAAGCGCAGTAAGGATGGCTAGTGTAACTAGCAAGAATACCACGAAAGCAAGAAAAAGAAGTACGCTATTAACTATTAACGTACCTGTCTCTTCCGAAACGAATGAGTACTATGTAGAGCTCTATACTAATCGTAATTGCGAAGTCT
+
CBDB?CCCCBBBBBBCCCCCCCBCB@CCC@DDCBBB?B>BCDEBBB?BB>B>BCCCCDCC5C?CCCGDCCCCCB9@?99:9:.:D@C@BBB<CDGBCAABBBCCC?C@CB@BBB@CBCCBBAACCCCBCDDE@CCCC@CBBCCCBB?CAEAA>@CCCCCDD@BA@@@C@CA?AAA=@@DCC;=8848AAAB3BB@B>>>DCCBB?B?BBCD?@:>ACCC@BCBBBBB?B@BCC=CDC?AABCAAAAABB@B@@@BBCCCCBBB@<???BC@B<??BA>BA@@
@ATNG8:00177:03676
GATGGTAGCTCACGTACGTCACACGTACTCATTCGTTTCGGAAGAGACAGGTACGTTAATAGTTAATAGCGTACTTCTTTTTCTTGCTTTCGTGGTATTCTTGCTAGTTACACTAGCCATCCTTACTGCGCTTCGATTGTGTGCGTACTGCTGCAATATTGTTAACGTGAGTCTTGTAAAACCTTCTTTTTACGTTTACTCTCGTGTTAAAAATCTGAATTCTTCTAGAGTTCCTGATCTTCTGGTAGAGCGTGCATATATCTACCATCGTAATTGCGAAGTCT
+
;;;?<@ABBABA??<@;;ABCBCECCDBBB;;9;BBB=BB?B?BBBBBBB@BDBBB@C;:;CC?B@BBDACBBAA>AA@@@.9:54==>6<<<<8BBB?BB<>=>A??;?BBBBBAB>C@@<@<@@A?:::=<@@@@;>>@@A@@=<<A>>>>>@:<==<@A<@<AA@>??AAA<?@@HD3@6:5;=>>=/>?>>>5=:::>>@?>><==<=,:///=7=6>?=DBCA???7;6;===AA8;;B=AAB==>@???>:::>>?A@@;?888==<B688>>=A>>>
@ATNG8:00181:03695
GATGGTAGCACACGAGATCTCATCGTACTCATTCGTTTCGGAAGAGACAGGTACGTTAATAGTTAATAGCGTACTTCTTTTTCTTGCTTTCGTTATTCTTGCTAGTTACACTAGCCATCCTTACTGCGCTTCGATTGTGTGCGTACTGCTGCAATATTGTTAACGTGAGTCTTGTAAAACCTTCTTTTTACGTTTACTCTCGTGTTAAAAAATCTGAATTCTTCTAGAGTTCCTGATCTTCTGGTGTCGTCTATCATGTACTACCATCGTAATTGCGAAGTCT
+
ABCE@CAABCCCBBBBBBBEEBBCBBBBBCBC@BCDD=CCACACBBCCDD?BBBCB?C>AACC@C?CBBBB@BCB??????.?B?BBCC=ABB?AC@CD9::AB@@=@@@@BBBB?BBA?C@CBAA@BBB?CB@;8<;=>>>@B@><=@@@DC:><@;AA:>5<>@AAAA>=8>:9991;6=988898'8=>AB:B=>=@@;9:>1/////#/./0:5:38:5:A@@AAA>A>AAABCC799A=@???@AAAA@<>AA@@=>?A<??;888<A:>>=959://
@ATNG8:00184:03696
GATGGTAGAGTATCATGTGTATCTCCAGAAGATCAGGAACTCTAGAAGAATTCAGATTTTTAACACGAGAGTAAACGTAAAAAGAAGGTTTTACAAGACTCACGTTAACAATATTGCAGCAGTACGCACACAATCGAAGCGCAGTAAGGATGGCTAGTGTAACTAGCAAGAATACCACGAAAGCAAGAAAAAGAAGTACGCTATTAACTATTAACGTACCTGTCTCTTCCGAAACGAATGAGTACATAGATATACGTATAGCTACCATCGTAATTGCGAAGTCT
+
55<B8<BCBBBCBBBAAACAA@A@B@CDB?BCCCCC?C?BBCCCBB?BD@D?CCCBBAAA2A?BBCBBCCCBBC;BB;;:;:*<C>C?BBC9BDF@CBBBCCDAA?B@CC>AAB>BBCBCBCCBBBBCBBACACCCD>??CCBBBB=A>B:99;CCCCCCC@CCCBBB>AA>ABB>@A>>=3?@@=ADDDD3CC?B>>?CCCCC?B>>>?>9<9<AAA@@CCBBBBC@B?BDE>CBB?BBCBBBCCBBB@@ACBBBCCCC@@>7827:::BB@C>AACC@BB??
@ATNG8:00186:03664
GATGGTAGCTCGCTGATGATATCTCCAGAAGATCAGGAACTCTAGAAGAATTCAGATTTTTAACACGAGAGTAAACGTAAAAAGAAGGTTTTACAAGACTCACGTTAACAATATTGCAGCAGTACGCACACAATCGAAGCGCAGTAAGGATGGCTAGTGTAACTAGCAAGAATACCACGAAAGCAAGAAAAAAGAAGTACGCTATTAACTATTAACGTACCTGTCTCTTCCGTAACGAATGAGTACTACTCTCAGAGACACACTACCATCGTAATTGCGAAGTCT
+
<559;><<<===@AA@CD@@ABBFC@BCB;;;CDBBAC@CBD::9@4547;7:>777999'9199BBCA@8878*97;A@BB+BB:?:=A<0@AB<AA??@=<;;7;7;;:>==8<@?>>966>BEDAABB@;@?@@=@@CCBBBB>B@B@A=@BB;;;AA?ABBCBB?BB?BBB@BBBBB8>9939999:9%9<<794=BB@@@<@=555A9@;;:ABB?BCBAAAC?B=;;:>B??=?BAAA@@@@000A==?ABAACCAAA??<?AAA??:?9??@A?BB?@
@ATNG8:00187:03692
GATGGTAGCTCTGCTCTGACTCTCGTACTCATTCGTTTCGGAAGAGACAGGTACGTTAATAGTTAATAGCTGTACTTCTTTTTTCTTGCTTTCGTGGTATTCTTGCTAGTTACACTAGCCATCCTTACTGCGCTTCGATTGTGTGCGTACTGCTGCAATATTGTTAACGTGAGTCTTGTAAAACCTTCTTTTTACGTTTACTCTCGTGTTAAAAATCTGAATTCTTCTAGAGTTCCTGATCTTCTGGATATGAGTGACTCGTGCTACCATCGTAATTGCGAAGTCT
+
::4<65<<:<<554455;;<<><<AA@@@@;;5:<::46505:=@BBBAA<AAC@<7@7;6;=9E>@;?665<:994544444#4:5::@@8>5546;44.4;.448;;;8=@:::<<<?BBB@E9;;BCBBBD@CCBB>BCC;;;CBAB@AAA;;;;@??<>?=?8>=999:<<<7<5555&56;699999*>ABBE996C>@<@999<A>AB1@999=2929=8=;>>000*03<>>?=?;???=@@??>?@@@>000>000<?>6??A===:?399@@;@?99
@ATNG8:00189:03676
GATGGTAGTGTCATATGAGAGTGTGTACTCATTCGTTTCGGAAGTGACAGGTACGTTAATAGTTAATAGCGTACTTCTTTTTCTTGCTTTCGTGGTATTCTTGCTAGTTACACTAGCCATCCTTACTGCGCTTCGATTGTGTGCGTACTGCTGCAATATTGTTAACGTGAGTCTTGTAAAACCTTCTTTTTACGTTTACTCTCGTGTTAAAAATCTGAATTCTTCTAGAGTTCCTGATCTTCTGGAGATATCATCAGCGAGCTACCATCGTAATTGCGAAGTCT
+
A@;B@BBBC@@@BA==BCCDGCBBBBAA@A@B@BBCB>BB?A<@<<;;;>7;<>>?;@:<<<=2615=;;;==BB?ABAA?0;;7;;BB=@;?;9<<?9=B;;;BDFE@CCCCCCCCACCC@B@ACCCABCC?BBCC@CCCCCCCBCCDBCBB?@<@@B=AB>A=AAAA@CB;;7;AA@A7A5;5;;;;;*;C@@@;@@@@BBBBCA=AAAA,ADD;<:<AECAAAACB@@=@>AAABBB>BBE>BBBBBCDGEAAACCCCCBCJACBBBCC@C>A@CC@CBBB
@ATNG8:00194:03683
GATGTAGCTCTGCTCTGACTCTCGTACTCATTCTTTTCGGAAGAGACAGGTACGTTAATAGTTAATAGCGTACTTTTTTTTCTTGCTTTCGTGGTATTCTTCTAGTTACACTAGCCATCCTTACTGCGCTTCGATTGTGTGCGTACTGCTGCAATATTGTTAACGTGAGTCTTGTAAAACCTTCTTTTTACGTTTACTCTCGTGTTAAAAAATCTGAATTCTTCTAGAGTTCCTGATCTTCTGGTTATACACACTCGCTCGCTACCATCGTAATTGCGAAGTCT
+
C=CBCAAACDCDCCCCCCCHBBABBCCBBBA=@??=2??4;6;BABBCD@BCB99246;>49458<=B??>A?AAAAAAA"7/0/9:;(////066928827:62.(.33...66389;4828;7562564==;:5:A<:8:;9A==;;;>@@<====BA<?<>>>=<87662225FC.=5A;??>>=)558;80779>995525266888$8.//84=6/707?><>CF=A68544/:1639(/(/...435...55777<A?>9786::>;@;>>AA;<>A@
@ATNG8:00152:03704
GATGGTAGTCTCAGATAGTCTATAGTACTCATTCGTTTCGGAAGAGACAGGTACGTTAATAGTTAATAGCGTACTTCTTTTTCTTGCTTTCGTGGTATTCTTGCTAGTTACACTAGCCATCCTTACTGCGCTTCGATTGTGTGCGTACTGCTGCAATATTGTTAACGTGAGTCTTGTAAAACCTTCTTTTTACGTTTACTCTCGTGTTAAAAATCTGAATTCTTCTAGAGTTCCTGATCTTCTGGTCTACTACACTGTACTCTACCATCGTAATTGCGAAGTCT
+
;;;A8@BBCDCCBBBCCCCGCCDCCBCCDDBB?@@@B=BD?A?BEICCBF@GEB@@=@=ABBE@D@CFGCBBB@C>;::::);B=?9;;.:>;;4;B@>AC9;;@DBC?BABBDDBC?CDC@C@CDDDBB@@<@@A@<B@@ABABBCBBBAA@@@>BCD?CC?A>@@@ABBBBB?BA@@A7@>B>;<<;;*;CBBC>DBFAAACBBB?AAAA0ABBCC@C@;;:;ABBBBB?B?AAABBB?CBCBCBBBCCBBBCCDDDDDDCA@=@:;;@A=A=AABB?BCBA
@ATNG8:00158:03731
GATGGTAGCATCATGCATATCTCACCAGAAGATCAGGAACTCTAGAAGAATTCAGATTTTTAACACGAGAGTAAACGTAAAAAGAAGGTTTTACAAGACTCACGTTAACAATATTGCAGCAGTACGCACACAATCGAAGCGCAGTAAGGATGGCTAGTGTAACTAGCAAGAATACCACGAAAGCAAGAAAAAGAAGTACGCTATTAACTATTAACGTACCTGTCTCTTCCGAAACGAATGAGTACTATGTAGAGCTCTATACTACCATCGTAATTGCGAAGTCT
+
BCAB@BCDABBB@B@BCABBBBCDE?@AC@CCDBAB>@=@CCAAAB?BC?B????A?@?@+B7BBCBBBBBBBB;=;99999$9:7;2955&5@@=@BBCBBBBC>A=AB?BBB?BCCCCCCCCCCCCBCCB@BBBC>@@CCAB@?<@?A;;:;CBCBBBC@DBBCAA?BC@BBB=??AAA9@::3:>==?1?D?CCBBBB@@@<?8;;BB:>8=<A;;7;BBCDCC?D?AAA<AAA=AAB??@DBBBBBAAABBCCCAAA@@@@;>>AAAA=A:BBBB>A???
@ATNG8:00163:03734
GATGGTAGGACGAGCGTCTGAGAGGTACTCATTCGTTTCGGAAGAGACAGGTACGTTAATAGTTAATAGCGTACTTCTTTTTCTTGCTTTCGTGGTATTCTTGCTAGTTACACTAGCCATCCTTACTGCGCTTCGATTGTGTGCGTACTGCTGCAATATTGTTAACGTGAGTCTTGTAAAACCTTCTTTTTACGTTTACTCTCGTGTTAAAAATCTGAATTCTTCTAGAGTTCCTGATCTTCTGGCGCGTATGTATGTCGCCTACCATCGTAATTGCGAAGTCT
+
::>C@DBD@CB@AACBBBBCCBBB?CDCCCBA=A?@@=@C?C@CCCCCCC=BBDDG@D=BBCC?E?ECCCBBBBD=99999*:?=@@@@;@BBCADDD@EC?BBBCCD@DCCBBDBB?BCC?C?DCCCBBBC@CCCC?CBBBCCBDDBCBBBAAA?BBD?CC?C?AABBBBCCD?D::::.:<A<:::::*;BBCC>CCCCCCHCCC5;;;;*;;;;CACACC@CBBCAAB@C?BBBCBB>AADAECBAAACBBEAAABCC@CDD@BBBBA@=@>@ACC@C@@@
@ATNG8:00169:03732
GATGTAGGTGCACATGAGTGTATCCAGAAGATCAGGAACTCTAGAAGAATTCAGATTTTTAACACGAGAGTAAACGTAAAAGAAGGTTTTACAAGACTCACGTTAACAATATTGCAGCAGTACGCACACAATCGAAGCGCAGTAAGGATGGCTAGTGTAACTAGCAAGAATACCACGAAAGCAAGAAAAAGAAGTACGCTATTAACTATTAACGTACCTGTCTCTTCCGAAACGAATGAGTACGAGAGTCAGAGCAGAGCTACCATCGTAATTGCGAAGTCT
+
AA9:9<?;;<;DBBBCBDCCCCCB@BBC@CBCBCC@B@BBBBBA@:==+0,0@@BAABA0A?CCCCGCICCCE;B?;<;;.;C@C7;;;7;AB@CDCCBBC@A>@@BC?CCC?CCCB@@@BCCBBCDDCC@CCCC?CBCCBAAA?B?BAA=BBBBCCCC@CCCCCC?BB?BCC@BBBBB;@9939AABB3BD?BBCBBCBBF>>:====5;6;AFFD@DCCDBBB>C>ABD=@@BABBBBBABBBCBBBBCCCCCABBBBCAA>ABAAAB?A?BB@@=@CAA
@ATNG8:00183:03721
GATGGTAGCTATACGTATATCTATGTACTCATTCGTTTCGGAAGAGACAGGTACGTTAATAGTTAATAGCGTACTTCTTTTTCTTGCTTTCGTGGTATTCTTGCTAGTTACACTAGCCATCCTTACTGCGCTTCGATTGTGTGCGTACTGCTGCAATATTGTTAACGTGAGTCTTGTAAAACCTTCTTTTTACGTTTACTCTCGTGTTAAAAATCTTGAATTCTTCTAGAGTTCCTGATCTTCTGGTCTACTACACTGTACTCTACCATGTAATTCGCGAAGT
+
><<B?CBCDB>CCBBABDFDCCCHCB@@@A<;6<CCD=CC:;:;CBBBBB@CCCBB@B@BBAA=A<@@AABBBBE?BBBBB1BC>=BCB6=??B?BBB?AC79:?@9958BBAB@CC?C?@9><>>?99;::5:>@@:=>AAA>>>@@A@@?<<<5898<@@=@=AA@?@??>=597;;<-=9@18/<<;,<<<;<*/.53577<=>68899+8/-)-3(-(/;6<<;?BBD<?;????AA:>=>=???@;;;;;;>????===@@<=:67727,---77,5,
@ATNG8:00184:03741
GATGGTAGTATCTGCACACTCTGTCCAGAAGATCAGGAACTCTAGAAGAATTCAGATTTTTAACACGAGAGTAAACGTAAAAAGAAGGTTTTACAAGACTCACGTTAACAATATTGCAGCAGTACTCACACAATCGAAGCGCAGTAAGGATGGCTAGTGTAACTAGCAAGAATACCACGAAAGCAAGAAAAAGAAGTACGCTATTAACTATTAACGTTCCTGTCTCTTCCGAAACGAATGAGTACTATAGACTATCTGAGACTACCATCGTAATTGCGAAGTCT
+
<@CD@DCCBBCC@@ACCCCCCCCCB@CCC@BBAABB?B?BBB@@@C@CD@C?AA@??AAB3B@CBBBBBBBAAA;?<?@@@@0@A>C<@@@9BCJACABABBCFD@B?BB@BCC@CCCCCBCCECCCCBBBA?CCCC?BBBBBBAB?D@CBB?BCCCDGCC?CDCCBB?BB?AAB=AAABB>BBB@BBCCC3BB?DAAABBABB<><?>AA<>;>GG?C?BBAAAAB>@=AAA=ABC?@?@BDCCCCCCCCAAAFCBCBABCCCC?CA@ACC@F=AA@@=@BAA
@ATNG8:00186:03718
GATGGTAGCGCGCGAGCGTAGACCCAGAAGATCAGGAACTCTAGAAGAATTCAGATTTTTAACACGAGAGTAAACGTAAAAAGAAGGTTTTACAAGACTCACGTTAACAATATTGCAGCAGTACGCACACAATCGAAGCGCAGTAAGGATGGCTAGTGTAACTAGCAAGAATACCACGAAAGCAAGAAAAAGAAGTACGCTATTAACTATTAACGTACCTGTCTCTTCCGAAACGAATGAGTACCTCTCAGACGCTCGTCCTACCATCGTAATTCGAAGTCT
+
BB=>:>=<5444:555<99569<@4@CDAECDCBB?D?BBCCCBB@BB?B?B@@????=,=:@@@A@ABABBB8=>;;;;;';>;;455606BA:@B<BDCDBB=A?@@>@CC@CCCBCCCCCCCBCBDDD@DAAB?BBBBBBBB?C@CBB@BBCBBBBB?BCCBCB?BB@AAA>AA@@@9;>=9>@@@@2AB?@@@@AAABB7;7;AAE=D==>BCCABDBCBBB?B@BBC>DED@????AAA>999?;;<=<775825.5?>7:;52446=288928888
@ATNG8:00193:03727
GATGGTAGTATCTGCACACTCTGTCCAGAAGATCAGGAACTCTAGAAGAATTCAGATTTTTAACACGAGAGTAAACGTAAAAAGAAGGTTTTACAAGACTCACGTTAACAATATTGCAGCAGTACGCACACAATCGAAGCGCAGTAAGGATGGCTAGTGTAACTAGCAAGAATACCACGAAAGCAAGAAAAAGAAGTACGCTATTAACTATTAACGTACCTGTCTCTTCCGAAACGAATGAGTACACACTCTCATATGACACTACCATCGTAATTGCGAAGTCT
+
@@CC@BBCAABBBBBDCCCJDB>?A;@@A:@BBBBB6;69AA?@?B@BA?A???@@@FFD3C?BBAAABBBBCC:>=@A@@@0@A>A?BCC:CBB@CBBACBDCC?C@CC?BBC?CCCCBBBCCCCCCCCCD@DCBB@B??>BBBB>C@CBB@BCCCCBCB?BCCBCA?DD?>>?>AABBE<AAA=@???@2?C@C>>>B@@@@<>:>=@D:=:>?BCC@DDBBAA@<?=?BC>CCC?ABCCCAAABBABACC???ACAAACCCC@CAABCCAD@BBBA?AA@@
@ATNG8:00150:03766
GATGGTAGAGAGACTGTAGCGCACCCAGAAGATCAGGAACTCTAGAAGAATTCAGATTTTTAACACGAGAGTAAACGTAAAAAGAAGGTTTTACAAGACTCACGTTAACAATATTGCAGCAGTACGCACACAATCGAAGCGCAGTAAGGATGGCTAGTGTAACTAGCAAGAATACCACGAAAGCAAGAAAAAGAAGTACGCTATTAACTATTAACGTACCTGTCTCTTCCGAAACGAATGAGTACGAGAGTCAGAGCAGAGCTACCATCGTAATTGCTAAGTCT
+
>>>@@@>B;;::;95555559<:<=4;;;5;556<>:>:><:4443-3:7;7<;933777$7,3/////;;;;;58994444$49452559&555.5>;;;><<<:>:==9;??<@@;::BA@?A@>@;@BC?B@@@<@@?>?A9959;@>?>;BA@ACBB>BBB899>A@>BB=7==B==;===8BBAAA2@A;>=BBB@A??;?27775,5-589957<<<<===9<8<;=5;:8488ABBB@CCCEBBABBDDBBCBBB>>==C???>>;>;BBCC?CBBB
@ATNG8:00150:03789
GATGGTAGTATCTGCACACTCTGTCCAGAAGATCAGGAACTCTAGAGAATTCAGATTTTTAACACGAGAGTAAACGTAAAAAGAAGGTTTTACAAGACTCACGTTAACAATATTGCAGCAGTACGCACACAATCGAAGCGCAGTAAGGATGGCTAGTGTAACTAGCAAGAATACCACGAAAGCAAGAAAAAGAAGTACGCTATTAACTATTAACGTACCTGTCTCTTCCGAAACGAATGAGTACGTGTGACGTACGTGAGCTACCATCGTAATTGCGAAGTCT
+
;AAA?CBBBBBAA<<;;;@>>=@=A8ACB=BBAAAFAE:;;A;<;=A=8?8?>99:@>>,@598<>@>??78828@ABBBA0??5:2:::*9BC?B;::EBBAC@C@CF@BBC@CC@@@BCCBCCCCCCCE@CBBC@BBBBBFAA>B?BAA?BBCCBBBC?BBBBBB?BB?BDE@BAA@@;@@A?BCCDC3BB?BAAAB@@AA<@:==AA=A=C>A@A@CBBBBCF@B?BDB=@@A?::9BECBBBBCDAAABBBBBCBBACCH?@9::CC?B?BCB@<@000
@ATNG8:00164:03755
GATGGTAGCGCATATCAGCGCAGCCCAGAAGATCAGGAACTCTAGAAGAATTCAGATTTTTAACACGAGAGTAAACGTAAAAAGAAGGTTTTACAAGACTCACGTTAACAATATTGCAGCAGTACGCACACAATCGAAGCGCAGTAAGGATGGCTAGTGTAACTAGCAAGAATACCACGAAAGCAAGAAAAAGAAGTACGCTATTAACTATTAACGTACCTGTCTCTTCCGAAACGAATGAGTACGAGAGTCAGAGCAGAGCTACCATCGTAATTGCGAAGTCT
+
<?<@<@>?@C@@;BBBABCCAAACD;A;92595;;;.905<<<=>>7;;04-38999999);9=>>=?>>@BBB<BA;;;;;*;A=A;BBB:BEHEHCCBBBCDC@B@BC?AAA?ABBBBBBB@AA@@BBAA?ACCC?B@A@BBBD?E@C::8;BBBCCBBACCCCCC@CC>BBC=???><3<8817?>??2@B?A>??CBBBB?B?BBFF?B??@CDD@DDCBBBA?B?ABD=B@@=@BBBBBCCAA>>>AAABBBBBAAADDD?B>>>DC@C?@@@EACDAA
@ATNG8:00197:03788
GATGGTAGAGATAGCTCTCTCATCGTACTCATTCGTTTCGGAAGAGACAGGTACGTTAATAGTTAATAGCGTACTTCTTTTTCTTGCTTTCGTGGTATTCTTGCTAGTTACACTAGCCATCCTTACTGCGCTTCGATTGTGTGCGTACTGCTGCAATATTGTTAACGTGAGTCTTGTAAAACCTTCTTTTTACGTTTAACTCTCGTGTTAAAAATCTTGAATTCTTCTAGAGTTCCTGATCTTCTGAGCTGCGCTGATATGCGCTACCATCGTAATTGCGAAGTCT
+
:::C@CBBBCCCCCC;96<966<<<B?@?BBB?CCEE>CCACA@@@DCDC?BBBDD@C@CBAA>A@BDBAAAA;>488:::)884::<=6====9=A?8=</397333,39<888@C>A@@;@=???888;:;@@>>;>@<<=99;;;>887::7/75525649399>998;77+.,666*2(,(--646*6669;.94797779;7727@>=/=;;59A8=8=A<???@AAA<@:==@@@B=;;;CAABCCB;;;@@A@@>>==>B=BA>>BC@C@CBFDADC@B
@ATNG8:00199:03755
GATGGTAGTATAGAGCTCTACATAGTACTCATTCGTTTCGGAAGAGACAGGTACGTTAATAGTTATAGCGTACTTCTTTTTCTTGCTTTCGTGGTATTCTTGCTAGTTACACTAGCCATCCTTACTGCGCTTCGATTGTGTGCGTACTGCTGCAATATTGTTAACGTGAGTCTTGTAAAACCTTCTTTTTACGTTTACTCTCGTGTTAAAAATCTGAATTCTTCTAGAGTTCCTGATCTTCTGGTATACACACTCGCTCGCTACCATCGTAATTGCGAAGTCT
+
CBBD?BBD::;BCCCCDDDCCCCCEEDCBBBA=A@@A<BD?B@::<BCCC@BBBBB?B>BABC>A@?@@BBABB?@@@@@.?B?BBBE>A@AB=@@@=@B:>>>?AB?BACAAA?>;@@B;?9=??A?>?A=B>>>7;;;;>>@@@CABB>><<8<;:5:>8>=AA@@@>>=@;?>=>=2<8<;@@@@@/@A@@@9@>>>AA>>==39:99+:<==B<A<?@=:::@:;:=B=AA??>A:>>>=AA?>>AAA;;;>@>@???@B=>8899969-//996999;
@ATNG8:00153:03814
GATGGTAGTAGTACACTAGTCATACCAGAAGATCAGGAACTCTAGAAGAATTCAGATTTTTAACACGAGAGTAAACGTAAAAAGAAGGTTTTACAAGACTCACGTTAACAATATTGCAGCAGTACGCACACAATCGAAGCGCAGTAAGGATGGCTAGTGTAACTAGCAAGAATACCACGAAAGCAAGAAAAAGAAGTACGCTATTAACTATTAACGTACCTGTCTCTTCCGAAACGAATGAGTACTGTATCTATGTGTGCGCTACCATCGATCTTGGTAAGTCT
+
CDBB?BBCCCDCCCCBBBCCCCAAB@D@A>ACC@?@<A>BBCCCCD@CC?C@CC@9:999)9=@BBCCDCC:99-8?9:;;;*;C<C:???7?BD=EDBBBBB@A?AACFABBB?BBCBCCCCBAABCBBBC@BBCC>A@BBCCBB>B@CCD?CCBBBBBB?BBBCCB@BC?>>?>AAABB<A@@;:9999(9A?A??;AAAAC=C:>>BD;?;?ACCC@BBBBCBB?B@BBC>CBA>ACCCAABCCABBBB@@@BBBCB??===<AAAAAA@@;@<@A<B???
@ATNG8:00153:03824
GATGGTAGTAGTACACTAGTCATACCAGAAGATCAGGAACTCTAGAAGAATTCAGATTTTTAACATCGAGAGTAAACGATAAAAAGAAGGTTTTACAAGACTCACGTTAACAATATTGCAGCAGTACGCACACAATCGAAGCGCAGTAAGGATGGCTAGTGTAACTAGCAAGAATACCACGAAAAGCAAGAAAAAGAAGTACGCTATTAACTATTAACGTACCTGTCTCTTCCGAAACGTATGAGTACTACTCTCAGAGACACACTACCCATCGTAATTGCGAAGTCT
+
/7/0)/<<@ABCDA;<<=<<>>===;CBC=B@00/7)/)--;////)//6:544444444$454333444;;;<<4555:9<<<)98591777&/-7(-----7888575::://.48883<AAB@CBBABABA=;;;;5:<;:;;;<<@?C;;;;BBBB???=@==??B?BB?CC?<=33337&7;;5;?@@@2==6<.//88;994949;>?5:5:8;;@?C;:;@?C?C?BB@;?>===:998;8;3338777::888:9667222)222:89395:::8::834
@ATNG8:00157:03813
GATGGTAGGACGAGCGTCTGAGAGGTACTCATTCGTTTCGGAAGAGACAGGTACGTTAATAGTTAATAGCGTACTTCTTTTTCTTTGCTTTCGTGGTATTCTTGCTAGTTACACTAGCCATCCTTACTTCGCTTCGATTGTGTGCGTACTGCTGCAATATTGTTAACGTGAGTCTTGTAAAACCTTCTTTTTACGTTTACTCTCGTGTTAAAAATCTGAATTCTTCTAGAGTTCCTGATCTTCTGGTGTCTGATCTGTATCACTACCATCGTAATTGCGAAGTCT
+
9///8;;;<A@CC=<;;;:;<<<<9====?>>:>:::3::7<8;;?B>?>5996?;:;:BCCD>A?ACBBB;<9@;>>???,599)44>>2;555.55949:49;;556:>>>CCBBE?CBC@C?AAA@;;;B?BBCB@BB@A@A<<<BAACCCDC>BBBACB@CAA@ABBBAAA?C;;;;.;;A<A@BBB3CBBAB69::9>@@<<>29999'9995<8<9=A;>;;;?;?5>8===>>>;>?C=BB@@@@BBBBCCBBBBBBCD<@@@;:99>?CCBC?:;99
@ATNG8:00160:03814
GATGGTAGTGTCAGTGCGCGTCGTCCAGAAGATCAGGAACTCTAGAAGAATTCAGATTTTTAACACGAGAGTAAACGTAAAAAGAAGGTTTTACAAGACTCACGTTAACAATATTGCAGCAGTACGCACACAATCGAAGCGCAATAAGGATGGCTAGTGTAACTAGCAAGAATACCACGAAAGCAAGAAAAAGAAGTACGCTATTAACTATTAACGTACCTGTCTCTTCCGAAACGAATGAGTACCTCTCAGACGCTCGTCCTACCATCGTCCGTTAGAAGTCT
+
AAACABCBA@@BCBCCCCCB;66@C9BCCAFDDCCC;;:;BBCBBBGBB?A?AABBACCC1?<?BA::9>>998*39==@EE1BA9>5;;;*:@A;@ACCAA@;;6;?AA>BBA>AA@@@BCCICBCCBA@F?B@;;:;CCCDABB>A=ABC?BAA@AA::69=><9813><;<<8==777)333389:::+:A>B798@><>@;@;====*0*/;;;<9>===?<<<::=<>4000*000;<?@?BBBAAA@ABBBAAAC7::9?999BBB?BB>A@B>A@@@
@ATNG8:00179:03838
GATAGAGACTGTAGCGCACCCAGAAGATCAGGAACTCTAGAAGAATTCAGATTTTTAACACGAGAGTAAACGTAAAAAGAAGGTTTTACAAGACTCACGTTAACAATATTGCAGCAGTACGCACACAATCGAAGCGCAGTAAGGATGGCTAGTGTAACTAGCAAGAATACCACGAAAGCAAGAAAAAGAAGTACGACTATTAACTATTAACGTACCTGTCTCTTCCGAAACGAATGAGTACTGCGTCTCACTGCTCGCCTACATCGTAATTGCGAACGTCT
+
777>B@A@A@=;;;<@@BCC>BAEAC;;:;;.97>>?><>B=?>5:17@@:::9:)9;=877<@CBBBC9=987777$7;388<CF5BBB><?5559755/7697(/./(.5557;?<<;@ABA@;;8;B@@<@;::<==>:><A@@<@@888??A=@A@@CB?CC?BBB>@@@AA;=>>5:::::*:<:;;:>A?>?;;7;:=@;;1/)////:)//:775;1727:=978827669////..3576677...3338699=8988:836*--65(--5..
@ATNG8:00184:03816
GATGGTAGTGTGTCTCTGAGAGTAGTACTCATTCGTTTCGGAAGAGACAGGTACGTTAATAGTTAATAGCGTACTTCTTTTTCTTGCTTTCGTGGTATTCTTGCTAGTTACACTAGCCATCCTTACTGCGCTTCGATTGTGTGCGTACTGCTGCAATATTGTTAACGTGAGTCTTGTAAAACCTTCTTTTTACGTTTACTCTCGTGTTAAAAATCTGAATTCTTCTAGAGTTCCTGATCTTCTGGTCTACTACACTGTACTCTACCATCGTAATTGCGAAGTCT
+
?C?A<BBBBBCCCBBBCCCCCCCBCCCCCCBB?ABBC>DC=B=BCDDCBB?BCCCC@C@BDDD?D=BCCCCCCCC@BBBBB1BB?BBCC>BDCCACCC@CC?BBBCCC@CCCBBBDD@BAA?C?DCCDAA@@>@CCE?BCCCCBBBBCCCCBBAB?BCC?CC?C?BBCAABCCC@C@@@@8>?B;@@???0?CCCD=CBDEECBCCC@DDDD2DBBBC@C@CD?BBCDCCC?C@AABCBB>??DACCBBDCCCCAABDDDDDCCC?BAAABD@D?BBBB?B@99
@ATNG8:00188:03803
GATGGTAGTATATCGCGTCGCTATCCAGAAGATCAGGAACTCTAGAAGAATTCAGATTTTTAACACGAGAGTAAACGTAAAAAGAAGGTTTTACAAGACTCACGTTAACAATATTGCAGCAGTACGCACACAATCGAAGCGCAGTAAGGATGGCTAGTGTATCTAGCAAGAATACCACGAAAGCAAGAAAAAGAAGTACGCTATTAACTATTAACGTACCTGTCTCTTCCGAAACGAATGAGTACATAGATATACGTATAGCTACCATCGTAATTGCGAAGTCT
+
CCCB?BCDCCBBBCDDCCCCCCDCC@CBC@CCCBBC=A=ACCA@ACACD?C@BA@;;:::):=AABCCDDC??=5;=9;;;;*;?=?5:::49BB?ADACCCDAA>A@CD@CBC?BCDCDBABECDBBBBBB>BCDD=BBBBBBBB>C?CBB@BCCCDCAAACCBBBC>BB?BBC<??CEF>BBA>ABAAA3>><>BB?AAAAA<@:>>@A<@;?ABBB@BBAAAAB?A@BCB=BBC?AAACCCBAAAAAACAAAA???A???AA=>==?BF@A:@=BC=B>;;
@ATNG8:00189:03819
GATGGTAGACATATCGTACTCTCTGTACTCATTCGTTTCGGAAGAGACAGGTACGTTAATAGTTAATAGCGTACTTCTTTTTCTTGCTTTCGTTGGTATTCTTGCTAGTTACACTAGCCATCCTTACTGCGCTTCGATTGTGTGCGTACTGCTGCAATATTGTTAACGTGAGTCTTGTAAAACCTTCTTTTTACGTTTACTCTCGTGTTAAAAATCTGAATTCTTCTAGAGTTCCTGATCTTCTGGGTCTACGGCTCGTCGCGCTACCATCGTAATTGCGAAGTCT
+
<>>D@BCAB?BBBCCCCCCBBBCCCCBBCA@A<A@BA<A@<@;?<<<<;>:>BBBB?AACCCC?C@BBBBBBB9847:999'7?6?@@B;>?>:=9<9:49A>@??=>?:>7888@;=79AA=B=;;:====>:====8==?@AAAAAB>>>;;;=:=<===>:>=>>>?===>=9<;;::/:08199@@@,::===-//99988=>>5;;;;+;<==@=A=AA;??BB?@?<?<?A<@//-/:<=2:767//+/7333//-=--/@9767==@;>;>@@B<@?>A
@ATNG8:00196:03803
GATGGTAGCGCATATCAGCGCAGCCCAGAAGATCAGGAACTCTAGAAGAATTCAGATTTTTAACACGAGAGTAAACGTAAAAAGAAGGTTTTACAAGACTCACGTTAACAATATTGCAGCAGTACGCACACAATCGAAGCGCAGTAAGGATGGCTAGTGTAACTAGCAAGAATACCACGAAAGCAAGAAAAAGAAGTACGCTATTAACTATTAACGTACCTGTCTCTTCCGAAACGAATGAGTACCTCTCAGACGCTCGTCCTACCATCGTAATTGCGAAGTCT
+
<:::8<>;@;CCCBCCBCB?@A;;;0555.555<<=7<5;:<9:;C>AA?B=??BDDDHE5G@CAAAFCCCDDF>BB;;;;;*;B>B5;;;4;BD@DCBCCCCCC?C@BB=AAA?BABCCCCCBABCCD@@ABCCCB@CCCCBA@@<A?CCCABCBGCBCB@CDCCDD@AA?BCC?BBBBA;::99=@@@@2AA>ACCDCCB@@492:AAA?B?@>BBC?CAAAABC7;;;DD>BAA>A?@@ABA=@?BFBBBBABBEBBB?BBB??@;ACC?B?AABB>ABAA
@ATNG8:00199:03824
GATGGTAGCATCATGCATATCTCACCAGAAGATCAGGAACTCTAGAAGAATTCAGAATTTTTAACACGAGATTTAAAACGTAAAAAGAAGGTTTTACAAGACTCACGTTAACAATATTGCAGCAGTACGCACACAATCGAAGCGCAGTAAGGATGGCTAGTGTAACTAGCAAGAATACCACGAAAGCAAGAAAAAGAAGTACGCTATTAACTATTAAACGTACCTGTCTCTTCCGAAACGAATGAGTACCTCTCAGACGCTCGTCCTACCATCGTAATTGCGAAGTCT
+
@A@A?BBB@A@DBCCCCCDCCCBB@=@;;8;A?@@@7<79@?ABBA<?=3810>00)0999,63866=99777(333&39/////$//)/4:;;.:/92995=@@=CD@B?BB?B@@>ACCCCCCCDCCBBBB::6;A@?<@@@@AA@?;@>AAA?BCBCBBDC@BCBBCB>@?;@@A=AACCC:??A<=<>>>.=A>B999BBA@A8;8;?@@188*8>BBB?CC@@?BB6000@=5=00-0=@@@AB>BBCBBBBEBECF==><>>B<?=>>:949:@@AB@ABA@
@ATNG8:00208:03228
GATGGTAGTGTGTCTCTGAGAGTAGTACTCATTCGTTTCGGAAGAGACAGGTACGTTAATAGTTAATAGCGTACTTCTTTTTCTTGCTTTCGTGGTATTCTTGCTAGTTACACTAGCCATCCTTACTGCGCTTCGATTGTGTGCGTACTGCTGCAATATTGTTAACGTGAGTCTTGTAAAACCTTCTTTTTACGTTTACTCTCGTGTTAAAAATCTGAATTCTTCTAGAGTTCCTGATCTTCTGGGCAGACTCTCACACGCCTACCATCGTTCCTTCTGAGTCT
+
ACDL@BA@ADCDBBBCCCCCCCCBBBBBBC??=@AAB=BB@D?BBCCCCC?CBBBC@C@CCBB?B@CEECCAABCBCCFHE5;;8;ACB=BB@A?ACC@CC:<;ACBB?CCBBBCBB>BBB?B?CBBBBBBC@BBBE@CBBACCBBBCDCCBBBB@CCC@BB@B@BACBBBCCD@AAADD;D@C?AACCC3CBCBB;@@B@@AC;;;5;;;;*;CA@B=A=AD?CCBCBCCAC@CCCDCC@BABB>BCBBECB@@@@CCCFACCC;;;@AD?B@B@CCBBBDBB
@ATNG8:00212:03245
GATGGTAGCGCACACATAGATACAGTACTCATTCGTTTCGGAAGAGACAGGTACGTTAATAGTTAAATAGCGTACTTCTTTTTCTTGCTTTCGTGGTATTCTTGCTAGTTACACTAGCCATCCTTACTGCGCTTCGATTGTGTGCGTACTGCTGCAATATTGTTAACGTGAGTCTTGTAAAACCTTCTTTTTACGTTTACTCTCGTGTTAAAAATCTGAATTCTTCTAGAGTTCCTGATCTTCTGGACGACGCGCACTGACACTACCATCGTAATTGCGAAGTCT
+
:95=8=CCBB@@?BBBBBBCCCC;;;BBBBBB@BCCE>BB>B?;96;>??<@@BAA=B???@A5;;)4:::>??>B?BBBBA0AB6;0<<50009,0/=9>B969BBCE@CCCCECCB?BBB?B@CCCCBBAC@CBCB=ABBBCBBBC;;;CBBBB@DBB?BF@D@CCB@@AAAA5;;;;;.;>C?BCCCC5CBBBC=AABBBBAA@B<@@@@,;;;@@5;8;@?CBCCBBI@D?BBBCBB?BAB?CDBCCCCCFBBAABBBCAAAAE;<<CB@G;;=IH@CD;;
@ATNG8:00214:03203
GATGGTAGGAGACACGTCGCACACGTACTCATTCGTTTCGGAATGAGACAGGTACGTTAATAGTTAATAGCGTACTTCTTTTTCTTGCTTTTCGTGGTATTCTTGCTAGTTACACTAGCCATCCTTACTGCGCTTCGATTGTGTGCGTACTGCTGCAATATTGTTAACGTGAGTCTTGTAAAACCTTTCTTTTTACGTTTAACTCTTCGTGTTTAAAAATCTTGAATTCTTACTAGAGTTCCTGATCTTCTGGGCTGCGCTGATATGCGCTACCATCGTAATTGCGAAGTCT
+
BBCB@BCE?BCBA@<<<<<<<=>AA@;@==BB>BCCC=BB9>25544:::<8<=<=A8?493894949=::9998<8:9:::$383888>>1::;;///:6>:3=;:600+/999:<>>99??<?====8856;6<<<<8:;8@@>>>>=@>=;;;:3:8:988183979?>>@@?<>@CAA-;088-89@@@,>>@@>2;,///=7===;;;1;>>>/>8818>8=8=<8=???@B==:>7;;?B==899::2:///@<=;????>>>@@@@=@???@@=A6=<AA<@@::
@ATNG8:00215:03241
GATGGTAGCACGACACGACGATGTGTACTCATTCGTTTCGGAAGAGACAGGTACGTTAATAGTTAATAGCGTACTTCTTTTTCTTGCTTTCGTGGTATTCTTGCTAGTTACACTAGCCATCCTTACTGCGCTTCGATTGTGTGCGTACTGCTGCAATATTGTTAACGTGAGTCTTGTAAAACCTTCTTTTTACGTTTACTCTCGTGTTAAAAATCTTGAATTCTTCTAGAGTTCCTGATCTTTCTGGAGATACACATGATACTCTACCATCGTAATTGCGAAGTCT
+
@@9::<BCCEBB>BBFDHHBBB@ABBBBBB;;9;CCD>CC@C@CCBDCCC?CDCBB@C@@@@D>@?@BBCCBC;:87;;;<+AA;A::9(7;<9=BBB?BB<?????@=A???CBBC?A@@;?;@@BB788?<?BBA8=>A@@>>>AAB@A@>>>69:=9::5;:?@???DB@@;>>AAA5A<A<?@@??/?B>?>9>??;;;A>=><:>@=,9//-/=6:0;;<>>=A>;;5;8<>::898)8<<7::///<<7///==:>>@A@@<>>===?;>:>>BB<A?>=
@ATNG8:00227:03233
GATTGTAGCACGACACGACGATGTGTACTCATTCGTTTCGGAAGAGACAGGTACGTTAATAGTTAATAGCGTACTTCTTTTTCTTGCTTTCGTGGTATTCTTGCTAGTTACACTAGCCATCCTTACTGCGCTTCGATTGTGTGCGTACTGCTGCAATATTGTTAACGTGAGTCTTGTAAAACCTTCTTTTTACGTTTACTCTCGTGTTAAAAATCTGAATTCTTCTAGAGTTCCTGATCTTCTGGCTCTCGTAGACAGATACTACCATCGTAATTGCGAAGTCT
+
<<<=AACCECC@;;A@AA00//99ACCCDCAB=CCBB=BC>B?BBBDCBB@BCC@@=@?AAAA?A?CCBBBBCAA>BBBAB1A@<@><>3=99:;?AA?BD<??>?AA=BBBBCCBD???A<A=AAA;<=??=@>>>:>>B;;;B>>>AAB==<:7///)/95:5:??@BA@@@;<<<;;,:0808::::+;;AAD7<;;;@@@@@C=CBBB/?;;;B=B<C@=DDC?@@@=B;?>:;//+/::6:==@AAAABA@@@@>>>=:94:9:??>;@8;;@@<AACA
@ATNG8:00235:03201
GATGGTAGTGATACAGATCAGACACCAGAAGATCAGGAACTCTAGAAGAATTCAAGATTTTTAACACGAGAGTAAACGTAAAAAGAAGGTTTTACAAGACTCACGTTAACAATATTGCAGCAGTACGCACACAATCGAAGCGCAGTAAGGATGGCTAGTGTAACTAGCAAGAATACCACGAAAGCAAGAAAAAGAAGTACGCTATTAACTATTAACGTACCTGTCTCTTCCGAAACGAATGAGTACGATGAGAGAGCTCTCTCTACCATCGTAATTGCGAAGTCT
+
?@@?055<@@>AA<BBA@>>A>///6///8<@@A:5058:::554<8:949=::49BB<==+=78>8887;8377(3344444$44.45::<0<=>9=<@?>?@;;59;>?;AAC?CBBCBBBBEDICCCBCC@DCBB?99:CBAAB>D?B;;7;@@@ABACA@??AAA>@@:999390000*///5::?;?+7:18:8;<>77727289=C;A47;@@?;?A959>>1847><69?;9ABBCBBBBCAAAAABBBC;;;BB==;716///;@:=,::??;=888
@ATNG8:00247:03225
GATGGTAGATATATGCACGCTCTACCAGAAGATCAGGAACTCTAGAAGAATTCAGATTTTTAACACGAGAGTAAACGTAAAAAGAAGGTTTTACAAGACTCACGTTAACAATATTGCAGCAGTACGCACACAATCGAAGCGCAGTAAGGATGGCTAGTGTAACTAGCAAGAATACCACGAAAGCAAGAAAAAAGAAGTACGCTATTAACTATTAACGTACCTGTCTCTTCCGAAACGAATGAGTACACACTCTCATATGACACTACCATCGTAATTGCGAAGTCT
+
899><A=@ABCBBBBAIF;;;DCBB@BA?=@?@@@>:>?@@?>A@@>9:2918=<87777$74=><><A@=78:,9<::999$9<7;8;99+99929A=A?@@@@4;4;;4;BD?ECCABBCCCDCCA@@00-0@@@@CBBCBBBB;A=@;:6;BBCCBCB@CCBBAA?AA?BCB@B@@A@7;00*000000%0;:;979?A>:868=?556;A7><CCD@CBAAABF?@<@@@6>00-0>@@ABABBCBBAAAAAA?BBBCBCBB@B:::DD@C=AACB?AA:9
@ATNG8:00248:03245
GATGGTAGGCACTGCGCACACATCCCAGAAGATCAGGAACTCTAGAAGAATTCAGATTTTTAACACGAGAGTAAACGTAAAAAGAAGGTTTTACAAGACTCACGTTAACAATATTGCAGCAGTACGCACACAATCGAAGCGCAGTAAGGATGGCTAGTGTAACTAGCAAGAATACCACGAAAGCAAGAAAAAGAAGTACGCTATTAACTATTAACGTACCTGTCTCTTCCGAATCGAATGAGTACGTGTGACGTACGTGAGCTACCATCGTAATTGCGAAGTCT
+
<<<C?BCB?BAA@@?;;@@BBC;;<7<@@>ABBCCCAGAGBBBCCB?CD@EACCCDBBBB3A?BBBBCBBBBBB<AAABABB5BB?C@BBB9CBB>BBA@BBB@A>A?BC@DAA>AB@ABBCCCCCA@ACBB?BAAA????BCA@A?B?ACC@CBADCBBB?CCCBBB?BC@?@?>=;@@@,00:5::;;<,;A<@888@@@BC=B<@@;;6;=?>BBB=@AAAACB<?>@D@DCBB?BBBBDBBBBBBBBBADCCCCBDBBCCC@B??@BF@C?BBBB?BA?:
@ATNG8:00208:03279
GATGGTAGGCGACATACATACGCGCCAGAAGATCAGTAACTCTAGAAGAATTCAGATTTTTAACACGAGAGTAAACGTAAAAAGAAGGTTTTACAAGACTCACGTTAACAATATTGCAGCAGTACGCACACAATCGAAGCGCAGTAAGGATGGCTAGTGTAACTAGCAAGAATACCACGAAAGCAAGAAAAAGAAGTACGCTATTAACTATTAACGTACCTGTCTCTTCCGAAACGAATGAGTACAGAGAGTACGATATGTCTACCATCGTAATTGCGAAGTCT
+
CA@?>AAB?B@@@BCCDDFCCBCCB@BBDACBAABBBC@BBCAABB?CC>A>?@>@AAAC3B?BBBCCBBBCDE;@B99999*;B>F4<;;-;CC=CBBBCCCCB@B?BB?BBB>AABBCAAACBBBB@EEDADC999:A@@BBBB?BACCB@CDCCCCCC@CBB@@@?AA=B??9>@@@@9????ACDCC2CC?B?>>BBBCC>A>>B@@<>8>BCCC?BAB@@AC8:9:EF>CCC?BBBBBBBBBBBBCCA@?ABBBB@BBBB@BB>>@A;@588DE=:;;>
@ATNG8:00220:03290
GATGGTAGACATATCGTACTCTCTGTACTCATTCGTTTCGGAAGAGACAGGTACGTTAATAGTTAATAGCGTACTTCTTTTTCTTGCTTTCGTTGGTATTCTTGCTAGTTACACTAGCCATCCTTACTGCGCTTCGATTGTGTGCGTACTGCTGCAATATTGTTAACGTGAGTCTTGTAAAACCTTCTTTTTACGTTTACTCTCGTGTTAAAAATCTGAATTCTTCTAGAGTTCCTGATCTTCTGGATACACTCATGTGCACCTACCATCGTAATTGCGAAGTCT
+
?@:A<@BBBDCCCCCCBBCCCBBBEDDCCC:99;BAA<AD?B?BCBBBAA>ABCCD?B?BBBB?B?CBCCB@BBB>@AA>A/9:199//(/00(09=/0*8929@BCDE???===BBB<AAA=A<@@===>>?:>A::7;?@@C@>>=AAAAAA>><:;;<@@<@<@@@A==>@@<>===<2<:=:>@@@@/@@?AA9>><;;=>>?A;AAAA/A>>>A<A=A@<A>@>AA@:@:@DA?>>9>==:=>>>>>@@>>>>>@@B=;6702,,,,,0702=@A=AAAA
@ATNG8:00229:03254
GATGGTAGCGCACACATAGATACAGTACTCATTCGTTTCGGAAGAGACAGGTACGTTAATAGTTAATAGCGTACTTCTTTTTCTTGCTTTCGCGGTATTCTTGCTAGTTACACTAGCCATCCTTACTGCGCTTCGATTATGTGCGTACTGCTGCAATATTGTTAACGTGAGTCTTGTAAAACCTTCTTTTTACGTTTACTCTCGTGTTAAAAATCTGAATTCTTCTAGAGTTCCTGATCTTCTGGGTCTCTCTCTCACGCACTACATCGTAATTGCGAAGTCT
+
@<@B@CCCCDDDCAABCCCCCBBB@@ABCCCC@CCCD>BB@B@BBBCGBB?B@B>?<?;AB>>:B=@CABBCBAA>@@?@@,=A=AADI?BBBB?AB@<@@-000;;@?AAABBBBC?BBB?C?B@>>A=;;7;=?=;=9>>><>?:::::;;==8ACC>BB?CABBBB@AA@A<@A@@@9A@CACCICC5BBBBB=BCCBBBA@A@=@BBB2@@@BC=@?AC@CCBCBBD>A?;;;DCC@CCFIICCBBB@@@BBA@@@BB;;;CCB??@5;5;;;;4:AAA
@ATNG8:00231:03289
GATGGTAGCTATACGTATATCTATGTACTCATTCGTTTCGGAAGAGACAGGTACGTTAATAGTTAATAGCGTACTTCTTTTTCTTGCTTTCGTGGTATTCTTGCTAGTTACACTAGCCATCCTTACTGCGCTTCGATTGTGTGCGTACTGCTGCAATATTGTTAACGTGAGTCTTGTAAAACCTTCTTTTTACGTTTACTCTCGTGTTAAAAATCTGAATTCTTCTAGAGTTCCTGATCTTCTGGGTCTCTCTCTCACGCACTACCATCGTAATTGCGAAGTCT
+
BBBC@CCCC@<<;;;;<>>CCFCA@;C?CEEH@CCCC>CC@D@CBBBBBB@BDCBB?B@CCBA?B?BCBBBAAA@<97989'9?9=???7?CBB@BBB@BB599AA@A>@???ABBB?BAE8;7;>======:=>>A:=>@@@AB>>>?@@;;;>:;;;5;;8=9>@A@@@?BB=A;;;;/;8=;?DGDK/??898-8>>>C@@;;;8==<=+;;;;A=B:>==A?><<//+/6;;:D@@<>>@@:@A@@@AAAAAA<>>@;777*----774909=>=:>=;;
@ATNG8:00245:03269
GATGGTAGCTATACGTATATCTATGTACTCATTCGTTTCGGAAGAGACAGGTACGTTAATAGTTATAGCGTACTTCTTTTTCTTGCTTTCGTGGTATTCTTGCTAGTTACACTAGCCATCCTTACTGCGCTTCGATTGTGTGCGTACTGCTGCAATATTGTTAACGTGAGTCTTGTAAAACCTTCTTTTTACGTTTACTCTCGTGTTAAAAATCTGAATTCTTCTAGAGTTCCTGATCTTCTGGATAGCGACGCGATATACTACCATCGTAATTGCGAAGTCT
+
AAAC?BBCBC=CCCCCICCCECCAA@;9;ACC?CCCC?CC@C@A@@BCCD@DCBCC@C?CCAA>AAAAAAA?>?=?=;;<,><9=@@@;@A@@8::B=AA>A???@@<?>@ABBCC?B@@=A=???@:;;=:=@@@:>=A@@@AAAAAAC>>>>;;;;;==8=;??>>???BB:>7777-7)/)/;;;:,:==@@1;;?<;;@@;;7;@@@/A;;;@=A=@@;>>AAB@@<@=??@A::7;@@<AAAAAAB>>>;;;@@@@>>>=?;;;??<?7;<@@7<://
@ATNG8:00246:03292
GATGGTAGTATAGAGCTCTACATAGTACTCATTCGTTTCGGAAGAGACAGGTACGTTAATAGTTAATAGCGTACTTCTTTTTCTTGCTTTCGTGGTATTCTTGCTAGTTACACTAGCCATCCTTACTGCGCTTCGATTGTGTGCGTACTGCTGCAATATTGTTAACGTGAGTCTTGTAAAACCTTCTTTTTACGTTTACTCTCGTGTTAAAAATCTGAATTCTTCTAGAGTTCCTGATCTTCTGGGTCTACGCTCGTCGCGCTACCATCGAACCACCTAAGTCT
+
ACCC@CCCCCCCCDCCAABFCCCBCCCCCC?@>?BBB=BC@C?BBBCCBB?BBBBB@B>AABB?B?BBBBBBBBB?BBBCC1@>:?889,5AAC?ABB=@?000@A@A<@???==AC6:8>8<8=>>>A===:AAAA5=;>A>=>>A>>>?>>>@=??@;@A<A<A??>>>AAD:>@@AA6>9>9=====.8<666,3-----7::>=AAAA.@888=:=:@@;A===B>>;?=CC?=<@-//=@6==99///99;;>>=????B<@@@@@<@=AA<>>=????
@ATNG8:00247:03266
GATGGTAGCTATACGTATATCTATGTACTCATTCGTTTCGGAAGAGACAGGTACGTTAATAGTTAATAGCGTACTTCTTTTTCTTGCTTTCGTGGTATTCTTGCTAGTTACACTAGCCATCCTTACTGCGCTTCGATTGTGTGCGTACTGCTGCAATATTGTTAACGTGAGTCTTGTAAAACCTTCTTTTTACGTTTACTCTCGTGTTAAAAATCTGAATTCTTCTAGAGTTCCTGATCTTCTGGATAGCGACGCGATATACTACCATCGTAATTGCGAAGTCT
+
<<<A9A>>B>>>BA@;=>>>=>><<<<<<>6626BBD>CD@BABCBCDCC@BCCBB>@=@CBB?C?CBBCBB<;;333333$3;6<CCA;CCCC=@AA?CC?BBBAA@>AABBBCCC?AAB<A;@@@@@@@@<A@AA<>>?:;;A>>>@@?<::;5;;;===9>;=>=BB>>>A5;::::/:4;5;DEDD/>>?@?9;;;>>?AC>><>@@@/@;:;E=B<??<@@@@???<@=@@===>:>>>>AAAAAAA>==788=;:;;==9===>>@=@7<;=<7<=//
@ATNG8:00205:03304
GATGGTAGGACGAGCGTCTGAGAGGTACTCATTCGTTTGGAAGAGACAGGTACGTTAATAGTTAATAGCGTACTTCTTTTTCTTGCTTTCGTGGTATTCTTGCTAGTTACACTAGCCATCCTTACTGCGCTTCGATTGTGTGCGTACTGCTGCAATATTGTTAACGTGAGTCTTGTAAACCCTCTTTTTACGTTTACTCTCGTGTTAAAAATCTGAATTCTTCTAGAGTTCCTGATCTTCTGGGCAGACTCTCACACGCCTACCATCGTAATTGCGAAGTCT
+
;:5A?C>@7:555<<<=A=====C?BBBBCBC?CA@@6;6;=AACCCED;;;CAA?AGDCCC:<8<AAB>CBCC>ABBAB0;;8:@CC<BABC@CCD@CC?BCCDBB@CECDDDBB?B@@<@?BBBDBBBC@BBBB?CBBBCDBBBCCCBBAAA?BCC@BB@C@BCCDBCCBB=A;;;0::.;;;;;;(;AAAB=BBBBA@995;5:===*=;;;<8@?BB?BBCBCCC@E@ACABBC?BCJJ?CCBCBCCEBAAA@BA@@@@?B@@@BB?B:;;BB?CCB;
@ATNG8:00206:03316
GATGGTAGCTCTGCTCTGACTCTCGTACTCATTCGTTTCGGAAGAGACAGGTACGTTAATAGTTAATAGCGTACTTCTTTTTCTTGCTTTCGTGGTATTCTTGCTAGTTACACTAGCCATCCTTACTGCGCTTCGATTGTGTGCGTACTGCTGCAATATTGTTAACTTGAGTCTTGTAAAACCTTCTTTTTACGTTTACTCTCGTGTTAAAAATCTGAATTCTTCTAGAGTTCCTGATCTTCTGGGTCTACGCTCGTCGCGCTACCATCGTAATTGCGAAGTCT
+
@CCB@BCBBBBBDBBDCBCECBBCCCCCDC??>?DDD>CC?C?CCCCDDD@DDB@C?B@CBBC?CABBBCBBBCC@CDDDC1DD?BABB<ACBC@CCC@CC?@@ACCC@CCCDBBCC@CBB?B?BBBB@@@C?CDCC=@BCCBAAADDCCC?@?B?CDC?AA=A?CC?BCBC@?:>??@?7@?B@BBCCC3CCBBB<AAA:9:A>??>AAAB2BAAAC?B@BB?BBBBAAA?B?BCBB@?:>>AB:?>=?=>>?>=>;;;><<<@<??=>>@<A=AA??<?A@@
@ATNG8:00213:03311
GATGGTAGATATATGCACGCTCTACCAGAAGATCAGGTACTCTAGAAGAATTCAGATTTTTAACACGAGAGTAAACGTAAAAAGAAGGTTTTACAAGACTCACGTTAACAATATTGCAGCAGTACGCACACAATCGAAGCGCAGTAAGGATGGCTAGTGTAACTAGCAAGAATACCACGAAAGCAAGAAAAAGAAGTACGCTATTAACTATTAACGTACCTGTCTCTTCCGAAACGAATGAGTACTGTATCTATGTGTGCGCTACCATCGTAATTGCGAAGTCT
+
955=5:??@=B::666<<=<@<<>>5:==9====@@;??>?BBABC?BB?A>ABCCDCDD5A>@CCBBBCCCBC>BBBBBBB0@A=A5;;;6;DC@BBBBBCBA@<@?BB?CAA>AEBBBBBB@@@@@ABCC?CBBB=;;;BBBCD?B?C;;5;BC;;;CD@C;;9CB?AC?CAA>A@AAA<AAB?BADDD3CC?BAAABBBAB?A>AA@=8<8==BBBGCCCCCCC@DABBC;A;;6:@AAADEBBBBBBABBAA@CCB99:AA?BCBCBB@B?CCCC@C;;;
@ATNG8:00221:03332
GATGGCGTGTGAGAGTCTGCCCAGAAGATCAGGAACTCTAGAAGAATTCAGATTTTTAACACGAGAGTAAACGTAAAAAGAAGGTTTTACAAGACTCACGTTAACAATATTGCAGCAGTACGCACACAATCGAAGCGCAGTAAAGGATGGCTAGTGTAACTAGCAAGAATACCACGAAAGCAAGAAAAAGAAGTACGCTATTAACTATTAACGTACCTGTCTCTTCCGAAACGAATGAGTACGATGAGAGAGCTCTCTCTACCATCGTAATTGCGAAGTCT
+
BBBB?BB@@@DDCCCABCBCC=DCC@@@:9;D=A=AABBCBA;@@=B>AC@;;;;;);=BBC:98BB=??5><00000)00)/;=>>0:6<087@A@@@BC?B?BD?<;:<>>@@@@@@>>>@>:::D=?@>@:<;?=88666)718<A@CB@??CBF?BBDCCC>BB?B>>9>>;:=5:00*0====,@@=AA==?;;;:8=8=>?@;>:?>;:;=????===7;7;@D;?BB?999@::9999BBBBBBBB;<;?===?>:>;;;;?9?5::@@<@=00
@ATNG8:00225:03325
GATGGTAGCTATACGTATATCTATGTACTCATTCGTTTCGGAAGAGACAGGTACGTTAATAGTTAATAGCGTACTTCTTTTTCTTGCTTTCGTGGTATTCTTGCTAGTTACACTAGCCATCCTTACTGCGCTTCGATTGTGTGCGTACTGCTGCAATATTGTTAACGTGAGTCTTGTAGAACCTTCTTTTTACGTTTACTCTCGTGTTAAAAATCTGAATTCTTCTAGAGTTCCTGTTCTTCTGGATAGCGACGCGATATACTACATCGTAATTGCGAAGTCT
+
ABBC@CCCBBBCBBBCCCICCHCACACBBCAA?ADFF>BC?B@BBBCCBC@BCCDC@C?BACC@C@ABBCCBDAB<====?.??>DDCC=CCCC=??B@BB?BBBBBB?BCCBB@BB>B>>9=:>@@>8::A<@>@@<@@@@@@?AABAA@@??A;=>><?@=A=?>>>>>AAA:==BAA=A<A8;:@@@.=>AA@:@?A@>@=<<<18887(6:::>;?;@@=A@@@@@A<A<A??;?@<@AA<AA?AA>>?AA@>>>@@>>>>=>>??@=C;;:;B=B>>>
@ATNG8:00234:03330
GATGGTAGTAGTACACTAGTCATACCAGAAGATCAGGAACTCTAGAAGAATTCAGATTTTTAACATCGAGAGTAAACGTAAAAAGAAGGTTTTACAAGACTCACGTTAACAATATTGCAGCAGTACGCACACAATCGAAGCTCAGTAAGGATGGCTAGTGTAACTAGCAAGAATACCACGAAAGCAAGAAAAAGAAGTACGCTATTAACTATTAACGTACCTGTCTCTTCCGAAACGAATGAGTACTATAGACTATCTGAGACTACCATCGTAATTGCGAAGTCT
+
;>>B?BBB@@@A555<<<==<=955.5;;3;;<::@19295@555;59959744494444$434333::4338880334::<<+;;7<4999.99<8<B@@>>?7843>@?>BBA?B>>=CCCECDCCCCCBB?BBBB?BBCBBBBB?B@C999:DCCBBCCABBBAA@?@@9??A=AABBB>BBB@CCCCC3CC?A???@BDAA;A;@@AA=A9>@BBB@CDCBBCC?B?BBC>BCC?>@>ACCAA@BBCCCC;;?BAA::8AA@>B>==A?>A@ABBD?B@@A
@ATNG8:00235:03326
GATGGTAGATACTCGCTGATACACCCAGAAGATCAGGAACTCTAGAAGAATTCAGATTTTAACACGAGAGTAAACGTAAAAAGAAGGTTTTACAAGACTCACGTTAACAATATTGCAGCAGTACGCACACAATCGAAGCGCAGTAAGGATGGCTAGTGTAACTAGCAAGAATACCACGAAAGCAAGAAAAAGAAGTACGCTATTAACTATTAACGTACCTGTCTCTTCCGAAACGAATGAGTACACATCGTCGTGTCGTGCTACCATCGTAATTGCGAAGTCT
+
:<:A@ACDCCCCC;<<??===C;>>3:<<8<<<=45.42939>??A98855698<7333&3398888787333(3944444$4<7;4;;;0;=A:=B?A@BB@@=@=@@?BCC;;;DCCCDCCCBBBAABB?BDCC@AAABBBBB>A>@;;6:?A@ABBB?BCCCCC?CC?????BBCCD>BBB?BCDDC3BA?B@@@;;;A?5:7;>>A9=:=>BAA=AA@:::?<??BCE>CBB?BBBBBBCCBBDCDC?@?>@@@988??@;AABBAB?B587BA=>877
@ATNG8:00241:03337
GATGTAGTATAGAGCTCTACATAGTACTCATTCGTTTCGGAAGAGACAGGTACGTTAATAGTTAATAGCGTACTTCTTTTTCTTGCTTTCGTGGTATTCTTGCTAGTTACACTAGCCATCCTTACTGCGCTTCGATTGTGTGCGTACTGCTGCAATATTGTTAACGTGAGTCTTGTAAAACCTTCTTTTTACGTTTACTCTCGTGTTAAAAATCTGAATTCTTCTAGAGTTCCTGATCTTCTGGGTCTACGGCTCGTCGCGCTACCATCGTAATTGCGAAGTCT
+
A@;66;;;@BBB===>=><<<<;@DC@@?@@<A@@@8@@<@?CFCCCCCACBBBA=?=?A@B=?=@BCCCA?<?8?=@@@.=@9??BB=?B?><>BD;??<@?BBBD>B=AA@@>>;>>@<@<@@@>===D=B@@A7;;==<<;>AAA@@888B:888;??;@=?>>>@@>>>=>>>AA5@:=:>@EEH/BA?@@9>>@ADA:;;>9=@@A/>;;;E<A<>>;>A@A@??=B<B@??;;8;@@D:@@9;//*/:777///99:=@<??@?@@=B:=>==8=@==
@ATNG8:00243:03305
GATGGTAGCTCTGCTCTGACTCTCGTACTCATTCGTTTCGGAAGAGACAGGTACGTTAATAGTTAATAGCGTACTTCTTTTTCTTGCTTTCGTGGTATTCTTGCTAGTTACACTAGCCATCCTTACTGCGCTTCGATTGTGTGCGTACTGCTGCAATATTGTTAACGTGAGTCTTGTAAACCTTCTTTTACGTTTACTCTCGTGTTAAAATCTGAATTCTTCTAGAGTTCCTGATCTTCTGGATACACTCATGTGCACCTACCATCGTAATTGCGAAGTCT
+
995>8=A;;6;;><<BDCBCC;;;BB@>>===8@999/5:8>:==;;;<<=?A;<@:C<@<==<?<@@CCCCCBB@BBHEM5AB?BCCD>@?A;495@259459@=B>:=BBBBCCC@CCC?@?BEDCBBCB?BCBB@BBBCCCDAAAFDCCCBB8<;@=AA?B?BBCCBBCBD=@;;;094:2:;;;.:?@BD=CCCAA@>=9?.959&4999;15.5?299>@@9969=@A=BCC?999@CCCCCDBBBAA@BD@@=@A@9>0000>:>-:;@B=BAAC
@ATNG8:00218:03390
GATGGTAGCACGAGTCACTCATATCCAGAAGATCAGGAACTCTAGAAGAATTCAGATTTTTAACACGAGAGTAAACGTAAAAAGAAGGTTTTACAAGACTCACGTTAACAATATTGCAGCAGTACGCACACAATCGAAGCGCAGTAAGGATGGCTAGTGTAACTAGCAAGAATACCACGAAAGCAAGAAAAAGAAGTACGCTATTAACTATTAAACGTACCTGTCTCTTCCGAAACGAATGAGTACGTGTGCGACGTGTCTCCTACCATCGTAATTGCGAAGTCT
+
::<B@@?@BABBAABBBBCCBABCC@CCC@CBB@@A?C@BBBBAAA=@?;?=@@@@BDDE1@>@BCBCBBBAAA9::;BBAA2;:6;=BBB:BCC@CCCBBCA;:6;<@C@CED?CA@@@AABBBBBBBBBB?ACA@=CA@?@B??<@ABBB@CCCCBBBB@CBBA@A<991:9:399999,9>@<=??==,<<8>ABBBA>?>1818=::178(8=A@@>ACBBA?@:=;:9:/9@@<???BBBBBAB????BAAB@@A>>;?;;5;;;:@C>A4::??:=?@@
@ATNG8:00220:03377
GATGGTAGAGTACAGTGTAGTAGACCAGAAGATCAGGAACTCTAGAAGAATTCAGATTTTTAACACGAGAGTAAACGTAAAAAGAAGGTTTTACAAGACTCACGTTAACAATATTGCAGCAGTACGCACACAATCGAAGCGCAGTAAGGATGGCTAGTGTAACTAGCAAGAATACCACGAAAGCAAGAAAAAGAAGTACGCTATTAACTATTAACGTACCTGTCTCTTCCGAAACGAATGAGTACGAGAGAGCACACGTGTCTACCATCGTAATTGCGAAGTCT
+
5<:@>ABGCDCCCBBBCEDFCCCCC?BBD@CABABB?A?BCCA@@C?CD?D@A???=<<?.??DCCCCCCA?>>7<?;;;;;*;C>C=BBB9BEJFIBBBCCFCB?B?BC?CCC?CCBBBCCCCCCCCCCCC?@AAD@C@@@@@@B=@=A??>@CCCCABA=AABCCC?BB@>>><>>CCC:@@>:88888(8>9A786?BABA<A:?@AA<@=?ABCB?BBBBBBB?B@AAA<ABB?BABBBBBBBBBCAAAB>>>ACCCDA>>:>;;;DC?D=@CCE@C???
@ATNG8:00223:03398
GATGGTAGATACTCGCTGATACACCCAGAAGATCAGGAACTCTAGAAGAATTCAGATTTTTAACACGAGAGTAAACGTAAAAAGAAGGTTTTACAAGACTCACGTTAACAATATTGCAGCAGTACGCACACAATCGAAGCGCAGTAAGGATGGCTAGTGTAACTAGCAAGAATACCACGAAAGCAAGAAAAAGAAGTACGCTATTAACTATTAACGTACCTGTCTCTTCCGAAACGAATGATTACGAGAGAGCACACGTGTCTACCATCGTAATTCGAAGTCT
+
BCCD@CCCCCCCCBBCCCCCECBBB=ACD?CCCCAA?A?BBCBBBB?AA>B?BBBBBBBB3B?BCCBBABBBBC;CBBBBBB5@B>D;@@@7@CC@CCCCCCCBC>@>?C@CCC<@?CBBBBCECCCDBBBC?BBBB?B@@@ABAC>C?C??>?CBBBCBC?ACAAAA?BC?BBB;>>@@@8???=ACCCC3CC?B>>>B@@>>:><@AAA7:69AA?A@CCBBBBB@B@BBG=BBB?BBBC?CCCABBBAAA@CBBB>>?BBBB>C@BBDD>@>ACC@B>>>
@ATNG8:00234:03358
GATGGTAGATACTCGCTGATACACCCAGAAGATCAGGAACTCTAGAAGAATTCAGATTTTTAACACGAGAGTAAACGTAAAAGAAGGTTTTACAAGACTCACGTTAACATTATTGCAGCAGTACGCACACAATCGAAGCGCAGTAAGGATGGCTAGTGTAACTAGCAAGAATACCACGAAAGCAAGAAAAAGAAGTACGCTATTAACTATTAACGTACCTGTCTCTTCCGAAACGAATGAGTACGAGAGAGCACACGTGTCTACCATCGTAATTGCGAAGTCT
+
===B@CDBBBBAA;:<B@BB@BBCC?CCCABCBDDB<@<@@?ABAC?BA>@<<<<99988'88<=8=8=?<:@?8>>;;;;.9?8>2;;;*;BC?BBBACECED@C@CBC@BE>B@@ABBBBCCCCCBCCD?DBBB?ABBCBBBB?B?B@@=@BCBBBCC?BBBBBB@BB?AAA@CBBBA:@?=9=<<<>.>A=BAAACAA??;?9==AA<@:>AAAA>ABBCBBB?B?BAA<ABB>AACBBBDCBBBC>>=BBBBBBBBCA>>;>=<<DC>C<@ABB?B999
@ATNG8:00234:03378
GATGGTAGAGTATCATGTGTATCTCCAGAAGATCAGGAACTCTAAGAAGAAATTTCAGATTTTTAACACGGGAGTAAACGTAAAAAGAAGGTTTTACAAAGACTCACGTTAACAATATTGCAGCAGTACGCACACAATCGAAGCGCAGTAGGGATGGCTAGTGTAACTAGCAAGAATACCACGAAAGCAAGAAAAAGAAGTACGCTATTAACTATTAACGTACCTGTCTCTTCCGAAACGAATGAGTACACACTCTCATAATGACACTACCATCGTAACGTT
+
5---(-//9:>>=5565559::55/3://)/:778:58.44///)//)///)/9/9//6<@@@+>666;;@3;;;;;09<999:9(=?4955=9&5555)5999>??>@<>:>A:>>>0448:445<555;655;7499//)/7///::455)544.4554<;::5>;733867303<=588;:=533348;;==+==5888;776/.(..3....3.55::;9<<;>==<9<9<<=45558<<<:96////899/////(/766:;;:946222,,(,,,(
@ATNG8:00234:03393
GATGGTATGATACAGATCAGACACCAGAAGATCAGGAACTCTAAGAAGAATTCAGATTTTTAACACGAGAGTAAACGTAAAAAGAAGGTTTTACAAGACTCACGTTAACAATATTGCAGCAGTACGCACACAATCGAAGCGCAGTAAGGATGGCTAGTGTAACTAGCAAGAATACCACGAAAGCAAGAAAAAGAAGTACGCTATTAACTATTAACGTACCTGTCTCTTCCGAAACGAATGAGTACGATGAGAGAGCTCTCTCTACCATCGTAATTGCGAAGTCT
+
@AAC?CBBBCCDCBBA;66>>A9;16@@49@99993969>>00+/:6:868600/88888)816?@997C@?@@9>9;4;;;)::5:7<<<9ACDABBBBAA@;;69=@B?CBE@BBBBBABBBCCCCCCED@DCCC@BBBAAB@?9@?B;;:;BBBCCCD@AAACBB?AA=ABB<?>@@@8=;<8==>>=,=@<???CCBAAB=@=@@@B<?<>>BEFACC@A@AA?B?BBA;A??=?BBBCCBCC???CBAABB::9:9<<?A<@;;;BB?C@BBCB@D@@?
@ATNG8:00246:03354
GATGGTAGACACGTGTGCTCTCTCGTACTCATTCGTTTCGGAAGAGACAGGTACGTTAATAGTTAATAGCGTACTTCTTTTTCTTGCTTTCGTGGTATTCTTGCTAGTTACACTAGCCATCCTTACTGCGCTTCGATTGTGTGCGTACTGCTGCAATATTGTTAACGTGAGTCTTGTAAAACCTTCTTTTTACGTTTACTCTCGTGTTAAAATCTGAATTCTTCTAGAGTTCCTGATCTTCTGGGTCTCTCTCTCACGCATAATCGTAATTGCGAAGTCT
+
::<B555/--8-------57::<<<999;?==6>>AB=BDAC@CBB@@@B6;:@=<6<8739<2;4::;AABCCC?BABAB1?76>99:(38798<<:3==)//666659::8@8>>;>>>=A788@BB???<@@@@<====<<;=99;997755-555/5A9>;:::=>==>>:88?:?+:1717999:*;99:<09:=565569:-///'////85;6AA:???B@@@=B9==DAAA=A:::3;<;;:9==///<66:73-37---06*-/5558887
@ATNG8:00249:03384
GATGGTAGCAGACGTGACAGAGCGCCAGAAGATCAGGAACTCTAGAAGAATTCAGATTTTTAACACGAGAGTAAACGTAAAAAGAAGGTTTTACAAGACTCACGTTAACAATATTGCAGCAGTACGCACACAATCGAAGCGCAGTAAGGATGGCTAGTGTAACTAGCAAGAATACCACGAAAGCAAGAAAAAGAAGTACTCTATTAACTATTAACGTACCTGTCTCTTCCGAAACGAATGAGTACCTCTCAGACGCTCGTCCTACCATCGTAATTGCGAAGTCT
+
;::C?@;?=ABAAC>@@<>?CCCCC@CCC@BBBBBB?B?AAA???A?BD@C?B?>@BCCC2A>BCBBBCCCBBB<BABBCCC2@@<>4:::&9<@99:69:9955059AB?BBB?BBBBCBBCGBBCBBBCEAEAA@@BBABBA::308<00+0:::>??A=A@AAAA=A@?BC?<?<333,39;69::==.<?:??@<;::::3:3:9>>3:5:999:5:<<<>AA.60767)88818::777:5=><8:9???887?@@<67568///8:9=15755.5<99
@ATNG8:00204:03429
GATGGTAGTCTCAGATAGTCTATAGTACTCATTCGTTTCGGAAGAGACAGGTACGTTAATAGTTAATAGCGTACTTCTTTTTCTTGCTTTCGTGGTATTCTTGCTAGTTACACTTGCCATCCTTACTGCGCTTCGATTGTGTGCGTACTGCTGCAATATTGTTAACGTGAGTCTTGTAAAACCTTCTTTTTACGTTTACTCTCGTGTTAAAAATCTGAATTCTTCTAGAGTTCCTGATCTTCTGGTATGACTAGTGTACTACTACCATCGTAATTGCGAAGTCT
+
84458=>BBBBCDCECCCCDCGFCCCCCCCBB@:;:A<BB?CAFECCCBCAC@@@B?@<=?:92;4;?@A>BBAB8:;AA@,;;5:=BB=BACC@CCCABB@CCBBBB?BCCAA>BB?CCC@D?BBCBBBBC?BB@@<A@@@BBCCBBBCAAABB?ABB?BB?B>BBAAACHCDACCCCC9B?E>BABCC0BCAAA<ABCBBBBBBB?BDDE5DBBBDAD?BB@BBBBBBB?B@BBBCCC@BBCACCCBBBBCCCCCCCBBBCAA>ABCBDD@D=@@AB?AAAA
@ATNG8:00217:03400
GATGGTAGCGCGACGAGCGTAGACCCAGAAGATCAGGAACTCTAGAAGAATTCAGATTTTTAACACGAGAGTAAACGTAAAAAGAAGGTTTTACAAGACTCACGTTAACAATATTGCAGCAGTACGCACACAATCGAAGCGCAGTAAGGATGGCTAGTGTAACTAGCAAGAATACCACGAAAGCAAGAAAAAGAAGTACGCTATTAACTATTAACGTACCTGTCTCTTCCGAAACGAATGAGTACGATGAGATCTCGTGTGCTACCATCGTAATTGCGAAGTCT
+
:;:@;@ADCCBBBCEECCBBACBCF>@AAA;;9BAA=B?BBBCBBC??@=@?BA??????.?>??=CCAA@;=<5<<;;999$9>;>9>==0?>?:BBBBBBHCC?B>::8:CD?BCBBCBBCDDDB@@@CD@DDBB>@@BBBCBB>C@BBA>ACCCCCCC?BBBBBB?BD@BBB?BBCEC>BAA>ABBBB3BC@B;::BBAAA<@:>=@D9<:>@BBB@BB???BC@D?AAB>BCC>>>>BBBBCBBBAAA=<<<<878==@BA=AAAAAB<@;BBCB?A@::
@ATNG8:00220:03409
GATGGTAGAGTATCATGTGTATCTCCAGAAGATCAGGAACTCTAGAAGAATTCAGATTTTTAACACGAGAGTAACGTAAAAAGAAGGTTTTACAAGACTCACGTTAACAATATTGCAGCAGTACGCACACAATCGAAGCGCAGTAAGGATGGCTAGTGTAACTAGCAAGAATACCACGAAAGCAAGAAAAAGAAGTACGCTATTAACTATTAACGTACCTGTCTCTTCCGAAACGAATGAGTACATAGATATACGTATAGCTACCATCGTAATTGCGAAGTCT
+
>:8=:<666@>?<<666><<>@9967::=9==BBBB@C@AAAA@A@?AB>B@BBBBBDCC5D@AACCCCGCCB>BB;;;;;(<925;<<<0::;.54999:<@@?A?BA?A::68<;<::;ACBCCCCCA@=@@@@@CBBBBB@@=A?CAB?BDDBDECB?BCAAAA=AB@???@>??BB:??@?BBBBB3AA>ABBBBBBBB@B=;;::1818<;;9?BBAABDB@B@BCC=CCC=@@A???ACCBCC???@???A@ABBA@@487:8>@=@0//7;56884
@ATNG8:00226:03400
GATGGTAGTCTCAGATAGTCTATAGTACTCATTCGTTTCGGAAGAGACAGGTACGTTAATAGTTTAATTAGCGTACTTCTTTTTCTTGCTTTCGTGGTATTCTTGCTAGTTACACTAGCCATCCTTACTGCGCTTCGATTGTGTGCGTACTGCTGCAATATTGTTAACGTGAGTCTTGTAAAACCTTCTTTTTACGTTTACTCTCGTGTTAAAATCTGAATTCTTCTAGAGTTCCTGATCTTCTGGGTCTCTCTCTCACGCACTACATCGTAATTGCCGAAGTCT
+
9:557<<;A@A<@;556<95565566?>;;<>9>>BB>BB:>:CDCA;;<1555545:.444//(/)/)/:9/45:=7<<><<):8.43/0(////4<<<6<=4554<45.5::99;;=5:;;7;:>>BBBBBC@CCCC@ICCBBCB00000..-573---(/8)/)////779:=9;<;??1;69755555$5556?8>>B9:9====2999*99955.55<=:?B?????;?;@?@ABB?BBDJ?B;;;BAAAA;<;BBAA;;;BA@>@>6<600*0>:@@@@
@ATNG8:00229:03426
GATGGTAGTGTCATATGAGAGTGTGTACTCATTCGTTTCGGAAGAGACAGGTACGTTAATAGTTAATAGCGTACTTCTTTTCTTGCTTTCGTGGTATTCTTGCTAGTTACACTAGCCATCCTTACTGCGCTTCGATTGTGTGCGTACTGCTGCAATATTGTTAACGTGAGTCTTGTAAAACCTTCTTTTACGTTTACTCTCGTGTTAAAAATCTGAATTCTTCTAGAGTTCCTGATCTTCTGGTAGAGCGTGCATATATCTACCATCGTAATTGCGAAGTCT
+
>?@A7?BBCBBCCDCCCCCDCBBBBBBBBC;<4;@?>6??;>;@<@@>CC@CCBBBAC?BCCC@D@CBCB@@@>?;;;;;.9@7@;<<5@@?@=A9:6:B>BBCCCC@BBCCCCAA?ACC@C?CCCCABAB?BBCC@BBCCCCCCCCBCBBBAB@CBC?BC@C@CBBBBBCCC>?;;;;.;>C@;;;;.;CCCE=BBDAABCCCC5;;;;*;BBBCACFFEFCCBBBCC@D@BCABAA;@::8:CECCCBBBBBDCBBACCCE@C:::BB?B;;;CC@BBAA
@ATNG8:00229:03437
GATGGTAGCATCATGCATATCTCACCAGAAGATCAGGAACTCTAGAAGAATTCAGATTTTTAACACGAGAGTAAACGTAAAAAGAAGGTTTTACAAGACTCACGTTAACAATATTGCAGCAGTACGCACACAATCGAAGCGCAGTAAGGATGGCTAGTGTAACTAGCAAGAATACCACGAAAGCAAGAAAAAGAAGTACGCTATTAACTATTAACGTACCTGTCTCTTCCGAAACGAATGAGTACTATGTAGAGCTCTATACTAATCGTAATTGCGAAGTCT
+
888@;>====::;566;A<<CCBBA<AA@<@CCA@@=A>@AA;9558;:7;0/000/888)86777BBBBBBBB9;;99999'4B2;49CC;CBC@AABBCBBBA<@>;;5;AA69:A<BCBBBBCCCCCCC@;;;A=@AAACC@?;A>A@@;@AAAAAAA>ACCAAA?BC@BBB?BAAAC=999=A@BBB3BE@C@??BBA8838<==>A<@=88;ABADDABCDD8000;=5=00+000=@ACBBBABBBBAAAB>>@@>>><===BB?B?BAA@=AA::
@ATNG8:00230:03431
GATGGTAGCATCATGCATATCTCACCAGAAGATCAGGAACTCTAGAAGAATTCAGATTTTTAACACGAGAGTAAACGTAAAAAGAAGGTTTTACAAGACTCACGTTAACAATATTGCAGCAGTACGCACACAATCGAAGCGCATTAAGGATGGCTAGTGTAACTAGCAAGAATACCACGAAAGCAAGAAAAAGAAGTACGCTATTAACTATTAACGTACCTGTCTCTTCCGAAACGAATGAGTACCTCTCAGACGCTCGTCCTACCATCGTAATTGCGAAGTCT
+
CBCC@CBBBBCDD@AAGCCDBBBAB>BBB@DCCC??=@@BAA@BBC>BB?B?@AACBCCF2B?BBBBBBBCBAA:??@@@A?,?@<A>BCC;BBBADBBCCCCCC?C?CC>@@C?CCABCCCDBBBDDBBBD?CBBB?BBBBCC?B?A@BBB?BCBCBBBB?BBBBCB?BB?BCD?AA><<7>@@?BBDDC3BB?BBBCBB@AA787:A@C?B@BAAAB@CCBBBBC@B?BCC>BBB@BBCDBBA?@@ACCBBAA@@BBBB>BBB>B@@?AB>A?BBBA?BB>>
@ATNG8:00232:03441
GATGGTAGCGCATATCAGCGCAGCCCAGAAGATCAGGAACTCTAGAAGAATTCAGATTTTTAACACGAGAGTAAACGTAAAAAGAAGGTTTTACAAGACTCACGTTAACAATATTGCAGCAGTACGCACACAATCGAAGCGCAGTAAGGATGGCTAGTGTAACTAGCAAGAATACCACGAAAGCAAGAAAAAGAAGTACGCTATTAACTATTAACTTACCTGTCTCTTCCGAAACGAATGAGTACAGAGAGTACGATATGTCTACCATCGTAATTGCGAAGTCT
+
?@;905<;;ABA969EABABA@;;;)9;;29@@@@?4;5;@@?@>?;==4813<445<<<*B<@@CB@@??99:,9=?@AAC5AA>?5;;;*:CB;@;;;BCB;;7;=AA?CBB@BBCCDDBBBBBE@@@CC=BB999;CCBAB;;7;?C;::;BBBDCEC@BBBCCC@@?>?BDACCAA@9@??:?ACCC3CC?BAAACCCBB@B>BAAA==:==96618A888@@<A<;;;3;??;?>>A>>>BAA@@@AAA@@??676B>==66/--3808,-0<<;::<?
@ATNG8:00237:03429
GATGGTAGACACGTGTGCTCTCTCGTACTCATTCGTTTCGGAAGAGACAGGTACGTTAATAGTTAATAGCGTACTTCTTTTTCTTGCTTTCGTGGTATTTCTTGCTTAGTACACTAGCCATCCTTACTGCGCTTCGATTGTGTGCGTACTGCTGCAATATTGTTAACGTGAGTCCTGTAAAACCTTCTTTTTACGTTTACTCTCGTGTTAAAAATCTGAATTCTTCTAGAGTTCCTTGATCTTCTGGTATGACTAGTGTACTACTACCATCGTAATTGCGAAGTCT
+
<<:@>@@<AA@::5<666>>;;;BC:9:C966:CCDL>BB?A;????>@C29448838383332829999<::?A;?@===.9>8>>=?1>@>@3:887(7/)///(///////896862220505:>>@888;?==?::;9977::8:AA@@;:84///597060///977/6-5:5555&22:2=ACCC.<;977079;;9;9;;;7:998*8///7492886?=99655.5+2+277./)/7836;///9==?A@@@?;;;;>>8=;888>:>178>?9=>;;
@ATNG8:00249:03432
GATGGTAGGTGCACATGAGTGTATCCAGAAGATCAGGAACTCTAGAAGAATTCAGATTTTTAACACGAGAGTAAACGTAAAAAGAAGGTTTTACAAGACTCACGTTAACAATATTGCAGCAGTACGCACACAATCGAAGCGCAGTAAGGATGGCTAGTGTAACTAGCAAGAATACCACGAAAGCAAGAAAAAGAAGTACGCTATTAACTATTAACGTACCTGTCTCTTCCGAAACGAATGAGTACCTCTCAGACGCTCGTCCTACCATCGTAATTGCGAAGTCT
+
<<<@?B@A?AAABBBBCJDDDBBBB<@@B?BAB@@@=@>@@CCEBB?BA=B=ABBCBCGD5C@CBBBDDCCCBD>DCCCCCC5IC?B?BBB<BDD@DBCBBCBBB?A>9979CC?BBCBBBBBCCCDEBBBC@DBBB?CCCCBBBB?@=B9989CCCCB@A@CDCBBB?AA<@BA288==;7?>>;99999(:@;A?@@BBBB?7;7;====?<?ACCC@CCBBBCC@B?AAF>CBB?BBCCBBC?BBBBCAAACCCCC>=:<?@=>:;;DE@C=@@BB?BD??
@ATNG8:00201:03488
GATGGTAGTATCTGCACACTCTTTCCAGAAGATCAGGAACTCTAGAAGAATTCAGATTTTTAACACGAGAGTAAACGTAAAAAGAAGGTTTTACAAGACTCACGTTAACAATATTGCAGCAGTACGCACACAATCGAAGCGCAGTAAGGATGGCTAGTGTAACTAGCAAGAATACCACGAAAGCAAGAAAAAGAAGTACGCTATTAACTATTAACGTACCTGTCTCTTCCGAAACGAATGAGTACTACTCTCAGAGACACACTACCATCGTAATTGCGAAGTCT
+
@@AB?BBCA@BBBBCBBCHCCBL>B@CB@=A;;;AB<@=@BAAAAC???>@@A@=999::'99>@@A@@AA??@6><99:::(99273887.7?A=B=<=BAAA>;A<A?9>>A;>>>>>@???@AAA???@:??@A9=<=<>@=;7=;>>><@>>>??@B<AA@@AA<AA>BAC=<;777.9<;4;;;;;+9:5:@@99:<9<:?:?@>A<A;<<567=AAAAA@?8=8===5=AA?A@@@///6669====BBAABAA@BBA>;>>>>AA=B7?@CC>A?;;
@ATNG8:00209:03456
GATGGTAGCTCTGCTCTGACTCTCGTACTCATTCGTTTCGGAAGAGACAGGTACGTTAATAGTTAATAGCGTACTTCTTTTTCTTGCTTTCGTGGTATTCTTGCTAGTTACACTAGCCATCCTTACTGCGCTTCGATTGTGTGCGTACTGCTGCAATATTGTTAACGTGAGTCTTGTAAAACCTTCTTTTTACGTTTACTCTCGTGTTAAAAATCTGAATTCTTCTAGAGTTCCTGATCTTCTGGTGTCTGATCTGTATCACTACCATCGTAATTGCGAAGTCT
+
@CCC?B<>===;;;>;;;@;;;@@B;9:CC==9<ACC>CC>@=@BC@BAB=@?B9915195<<7<=@>@@;;;=>854554$9B?BBBC=ABAC=ACC=BB>@?;=<<8<>==::::7;=>;C@C@CBCB?@<@A@A=BB@A00000>===?@>>:>><8<<29.999=;>955.55555&58>8>>BB@,;@:9:.5999<=995?29494$444594;5:>8<>>>>44057@A;A@D@??B;A?@:;:AB;<;B@ABB;;:C=BBB:::=B>999D?@@@@
@ATNG8:00209:03472
GATGGTAGTGTAGTGCGCGTCGTCCAGAAGATCAGGAACTCTAGAAGAATTCAGATTTTTAACACGAGAGTAAACGTAAAAAGAAGGTTTTACAAGACTCACGTTAACAATATTGCAGCAGTACGCACACAATCGAAGCGCAGTAAGGATGGCTAGTGTAACTAGCAAGAATACCACGAAAGCAAGAAAAAGAAGTACGCTATTAACTATTAACGTACCTGTCTCTTCCGAAACGAATGAGTACGTGTGACGTACGTGAGCTACCATCGTAATTGCGAAGTCT
+
BBCC@DCCBBBBCCBBCCCBCCBB>A@?5@ABBBC:B?CCBBBCC??A=?<?<?;;:9:$93945BCABADCC=@=39499'4:5:7;;:.:396::9@AA@BD=><>D@BBB?BBBBBBBBBBBCAAAAA<ABBB?BBB>>>CC?B?BBB?A@ADAAA@<?===AA>AB?BBB?BBBBA299?;?BEFD2BC?C???BB??::>;>@AB<@<@;;;;=@@@@>>>:=:>AC9=??;?@@@000@@@@@BBBBCCAAABBBCBC?A>BBBB==:>A@A=AA::
@ATNG8:00215:03471
GATGGTAGCTCTGCTCTGACTCTCGTACTCATCGTTTCGGAAGAGACAGGTACGTTAATAGTTAATAGCGTACTTCTTTTTCTTGCTTTCGTGGTATTCTGCTAGTTACACTAGCCATCCTTACTGCGCTTCGATTGTGTGCGTACTGCTGCAATATTGTTAACGTGAGTCTTGTAAAACCTTCTTTTTACGTTTACTCTCGTGTTAAAAATCTGAATTCTTCTAGAGTTCCTGATCTTCTGGCAGACTCTCACACGCCTTACCATCGTAATTGCGAAGTCTT
+
:::9)4444444:445=666<;;==<;;==666;=>3<<9;7;=@@@@?595555.57<:/0)/*////9=;;;<>@A@@+>=9;455)9955.//:4//////4<955665<<@5;;<7:.5555;;==9;6668;<9;554::4444445>:>>>:55055::;<>>;;9.55555&549.55999(9<<<<4<;;655559949:::(99955.5.54.4499944.4544444<.44616>=<=;;;==44455.4.4<.448954.9.5==<7:://)
@ATNG8:00234:03497
GATGGTAGTCTCAGATAGTCTATAGTACTCATTCGTTTCGGAAGAGACAGGTACGTTAATAGTTAATAGCGTACTTCTTTTTCTTGCTTTCGTGGTATTCTTGCTAGTTACACTAGCCATCCTTACTGCGCTTCGATTGTGTGCGTACTGCTGCAATATTGTTAACGTGAGTCTTGTAAAACCTTCTTTTACGTTTACTCTCGTGTTAAAAATCTGAATTCTTCTAGAGTTCCTGATCTTCTGGACGACGCGCACTGACACTACCATCGTAATTGCGAAGTCT
+
;;;@9BCBBCCDDDCABBCCBBBBCCCCCCBB?BCCC>CD?B?BDCCEBC@CCBBB?B@CCCD?C?CBCCBBBCC@@@@@>0>A=@?CC=CCAA?ACCADD;;;ADEF@CBBCDBBD>@AD@C@CCCCBBAB?BCCC?BBBBCBBBCBBBCBBA@>ACE@CC<A>@CBBBBBAA;@;;;;.;>B><<;;.;CBDD>BBEDCCFDCC@CDIE5BAAAC@J@CB?CCCCCBA>A@BBBCA@>@CC@CC:;;BBBBC;;;EDCDCBC@BBBBCC@C;::CC@CA@@
@ATNG8:00235:03485
GATGGTAGCTCGCTGATGATATCTCCAGAAGATCAGGAACTCTAGAAGAATTCAGATTTTTAACACGAGAGTAAACGTAAAAAGAAGGTTTTACAAGACTCACGTTAACAATATTGCAGCAGTACGCACACAATCGAAGCGCAGTAAGGATGGCTAGTGTAACTAGCAAGAATACCACGAAAGCAAGAAAAAGAAGTACGCTATTAACTATTAACGTACCTGTCTCTTCCGAAACGAATGAGTACGTGTGACGTACGTGAGCTACCATCGTAATTGCGAAGTCT
+
884905>CCCCCCCCBB@;;;CCCKBBBB@CCCBBB?B?BCCAAAB?BC?C@BB??@BDB3B?CCCCAAACBBA:89;A@@@,>A?B:BFE<CCC@C<;;BCB;;:;@CD@BBB@CDAABCDCDCCCCCCCC?CBCC?A@@@9:8B@C@CBB?BCCCCCDCAABBBBB@BB?BBB>AAAA@9?==;>==??1?C?C?>?CBBDC:>:@BBC:=:=ACCC?BBBBBCB?B?BBD>B??=?BBABBDAA@CCCCBBBCBBBAAAACD@B999BB?A?BCB?=BA99
@ATNG8:00240:03488
GATGGTAGCAGACGTGACAGAGCGCCAGAAGATCAGGAACTCTAGAAGAATTCAGATTTTTAACACGAGAGTAAACGTAAAAAGAAGGTTTTACAAGACTCACGTTAACAATATTGCAGCAGTACGCACACAATCGAAGCGCAGTAAGGATGGCTAGTGTAACTAGCAAGAATACCACGAAAGCAAGAAAAAGAAGTACGCTATTAACTATTAACGTACCTGTCTCTTCCGAACGAATGAGTACCTCTCAGACGCTCGTCCTACCATCGTAATTGCGAAGTCT
+
?A@A?BAEEEBBBBBBBDCCCJCCC9;;D@CBBBBA;@;:;;BBBC?BB?C@BBA@AAAA3B?BBABAA999@A;AABFEEE5BC@B?BBB<BFG?BBAACCC@A=@?BC@DDC=CBCC;;:CCCCDBBBCC@DBBB@CBBBCBBA?C@CBB@BCCCCDCA?DADCCC@BB?BBB>AAAAA8??>9=>@@@2AC?FA@ABAAA@<@<A???:=:==AAB?BCBBBBD?B?CB?C@?=?BBBCCC?CBAABBAA0//===A=?<<69989?C?C<?><@<8;<<
@ATNG8:00245:03480
GATGGTAGCACGAGTCACTCATATCCAGAAGATCAGGAACTCTAGAAGAATTCAGATTTTTTAACACGAGAGTAAACGTAAAAAGAAGGTTTTTACAAGACTCACGTTTAACAATATTGCAGCAGTACGCACACAATCGAAGCGCAGTAAGGATGGCTAGTGTAACTAGCAAGAATACCACGAAAGCAAGAAAAAGAAGTACGCTATTTAACTATTTAACGTACCTGTCTCTTCCGAAACGAATGAGTACGATGAGATCTCGTGTTCTAACCATCGTAATTGCGAAGTCT
+
::;C?CCBABB?;;>ABACBCBAB@8@;;49@AAAA>A?BDCCCCC?BB@D@BBCDCCCCC)C???898?A?=>=573:9:<<+<=9>.5555$9<<26:BAAA>9;:,::>?;ABA?=CCDCCCCCCCCBBBAA?BBBA:B;???>>?:?:>:9.9=::>588=?@@BBA;@?8999280000)///(/9>;;+;;5=442777255(6699668)84<9:99:<889::<:;77::3:>:*//888======888=555..--(-,,(,0,--.//394;::96::33
@ATNG8:00201:03524
GATGGTAGTATATCGCGTCGCTATCCAGAAGATCAGGAACTCTAGAAGAATTCAGATTTTTAACATCGAGAGTAAACGTAAAAAGAAGGTTTTACAAGACTCACGTTAACAATATTGCAGCAGTACGCACACAATCGAAGCGCAGTAAGGATGGCTAGTGTAACTAGCAAGAATACCACGAAAGCAAGAAAAAGAAGTACGCTATTAACTATTAACGTACCTGTCTCTTCCGAAACGAATGAGTACACATCGTCGTGTCGTGCTACCATCGTAATTGCGAAGTCT
+
ACAB<AC<?;;===><<<=>@>>C?:=AB8:;;9:9>B>BCD;;;@<@A?A?@@00/@?@0@<@0//;778:99:4;@<>A>>+65457:::+339699:<<=<<:7=;??;@@@=AAABCBDHGFCCDCC@@>@CAA=@@AABBBB@C?B;:8;CBBCBBB?ACCBCA>AA@CBB?BBBBA;?9949AABB3BD@D<?<@@@??;>:??;;7;;>AABA?AABBBCB?B????9?CC?BBBBBBAABBBEBAABBBCBBBCCBBB@CAAABB?B>AABB?BBAA
@ATNG8:00203:03506
GATGGTAGCAGACGTGACAGAGCGCCAGAAGATCAGGAACTCTAGAAGAATTCAGATTTTTAACACGAGAGTAAACGTAAAAAGAAGGTTTTACAAGACTCACGTTAACAATATTGCAGCAGTACGCACACAATCGAAGCGCAGTAAGGATGGCTAGTGTAACTAGCAAGAATACCACGAAAGCAAGAAAAGAAGTACGCTATTAACTATTAACGTACCTGTCTCTTCCGAAACGAATGAGTACTGCGTCTCACTCTCGCCTACCATCGATTCGAGGAAGTCT
+
AACC?CCCCCCDG;;;DDCCCCBBB@BBCACBBC??>@>@@DBBBB?BC?B?BCA?????.?>BCCCCCABBBD=BBBBBBC5BG@C@CDD:CCCACCBBBBC@@>A@DB@BDD@BBBDDABACAAACBCCC@EB@@8::@@?@??<AADCC@CCCCCCCC?BCBBAA=@A>???9=@9::,88819<<<5=A=BBB>CC>;<8;<A@@@:>:=?B@@>@BDDBCC@C?BBA<AAA?BBBBBDBA@@AAAAAAAABCBBA?AAA?AAABBB?BBCC?C?B???
@ATNG8:00207:03517
GATGGTAGCATCATGCATATCTCACCAGAAGATCAGGAACTCTAGAAGAATTCAGATTTTTAACACGAGAGTAAACGTAAAAAGAAGGTTTTACAAGACTCACGTTAACAATATTGCAGCAGTACGCACACAATCGAAGCGCAGTAAGGATGGCTAGTGTAACTAGCAAGAATACCACGAAAGCAAGAAAAAGAAGTACGCTATTAACTATTAACGTACCTGTCTCTTCCGAAACGAATGAGTACGATGAGAGAGCTCTCTCTACCATCGTAATTGCGAAGTCT
+
@BCC@CCCCBBBDBBBCCCDCCCBB>BCB@ECCCBB?B@CBB@@AC@BB?B@BAA99999(9?DCCBAAAABCD>BBBBBBB5CC?C@BDD;DDCACAAACCEBB?B?CC@CBB=BDBBBBBCCCCCCBBBC@CCBB?AAAABBBB>C@CBB?BBCDCBAA?BABABA?BD?>>><>>@@?:@??8<?>>>1?C?C999CCCAA;@;@@@D8;7;@CCC@CCBBBCC>A>ABB=BCCAAAAACCCCCAAABBBBDBB???@>>@A<A???CC>A=AACD@C999
@ATNG8:00207:03531
GATTAGTATAGAGCTCTACATAGTACTCATTCGTTTCGGAAGAGACAGGTACGTTAATAGTTAATAGCGTACTTCTTTTTCTTGCTTTCGTGGTATTCTTGCTAGTTACACTAGCCATCCTTACTGCGCTTCGATTGTGTGCGTACTGCTGCAATATTGTTATCGTGAGTCTTGTAAAACCTTCTTTTTACGTTTACTCTCGTGTTAAAAATCTGAATTCTTCTAGAGTTCCTGATCTTCTGGGTGCGCTACAGTCTCTCTACCATCGTAATTGCGAAGTCT
+
@@@=AABBBBCBBBDDGGDCCBBBCCDCBA?;;;F>DG?C?BBCCCBC?CCBCB>B>BBBB>B?ABBBBBBBB=BDDDD3BB?A???8?AAA;>?A=@A=>>?BCC999BBBAAA;??@<@=>>>@::9=8=??@<>>AA@???>>>A@@?>>:;<>=DD<?>>>>@@@@@@;>::;:/;:>;@@AAA/AA@@B9>>>;;<A>>>=ACCC/A????=@=BD<@@@A=;:7;<AA===D5::::1888;;A@@@>>>B>>>BBB>>:::AC=C9=>@?;>>;;
@ATNG8:00210:03504
GATGGTAGATACTCGCTGATACACCCAGAAGATCAGGAACTCTTGAAGAATTCAGATTTTTAACACGAGAGTAAACGTAAAAAAGAAGGTTTTACAAGACTCACGTTAACAATATTGCAGCAGTACGCACACAATCGAAGCGCAGTAAGGATGGCTAGTGTAACTAGCAAGAATACCACGAAAGCAAGAAAAAGAAGTACGCTATTAACTATTAACGTACCTGTCTCTTCCGAAACGAATGAGTACATAGATATACGTATAGCTACCATCGTAATTGCGAAGTCT
+
>><B@ACBB@@@DBBBCHHEDCCCC>CCC@AAABDD@C?CCCC<@@>AB?BACCCCCCCC0B>BBABCCBBBCE<AA<;;;;;#9;5:;<<;+995.5?;ABBBAA>B@BH@CBB?CBBCBCBBCCCCCCCBB=@A??<@AA@BBBB@B@CAA?@CAAACCD?ACCCBB@BB?BBB59::::29>>;::9:9(9D<@9::B>?;;7;;>=>A7;7:>HCB@CBABBCC?B?BCC=BBB@BAAABBDCA@AAAACAADA<=>@@@>=:>BD@BB?A;A>BB=C=;;
@ATNG8:00228:03528
GATGGTAGAGTATCATGTGTATCTCCAGAAGATCAGGAACTCTAGAAGAATTCAGATTTTTAACACGAGAGTAAACGTAAAAAGAAGGTTTTACAAGACTCACGTTAACAATATTGCAGCAGTACGCACACAATCGAAGCGCAGTAAGGATGGCTAGTGTAACTAGCAAGAATACCACGAAAGCAAGAAAAAGAAGTACGCTATTAACTATTAACGTACCTGTCTCTTCCGAAACGAATGAGTACTACTCTCAGAGACACACTACCATCGTAATTGCGAAGTCT
+
BBBB@BBABCCCDCCBBBCBBBCCC>@@C@BBCBBB?A@CBCFCBB?BC?B?ACBBBBBB1B?BBBCCCCCCCC>CCCCDDD2CFADABBB<BCF@EAAACCCCC?C?CC?BBB?BBBCBCCCDDDBCCBCCACCCC?BBBBCC??=AACDD?BBCCCCCC@BBBAAB?BB>BBC;>>><<5?@@=ABCCC3BB?B999AAA@A=A>AB@@<?;?ACCE@DBBBABA6:7;AA<BBB?CCCDCABABBBBBBBB@?@ACCBAACC?BABBBC?B?CBBC@CCBB
@ATNG8:00230:03508
GATGGTAGCACGACACGACGATGTGTACTCATTCGTTTCGGAAGAGACAGGTACGTTAATAGTTAATAGCGTACTTCTTTTTCTTGCTTCGTGGTATTCTTGCTAGTTACACTAGCCATCCTTACTGCGCTTCGATTGTGTGCGTACTGCTGCAATATTGTTAACGTGAGTCTTGTAAAACCTTCTTTTTACGTTTACTCTCGTGTTAAAAATCTGAATTCTTCTAGAGTTCCTGATCTTCTGGTATGACTAGTGTACTACTACCATCGTAATTGCGAAGTCT
+
;<<B?CBBBBBA<<CBBFC=9;BCCCCEBCAA>AEDD>CC@C@CCCCCCC?CCBBB?C?BBBB?B?ADCBAACCC@BBBAA3@=;;00*/66;8B=B?BC?BABBBB>A@BBAA@C>A>@;@;?>==A===9>>AA9>>>>>>>>?AAAAA>>><>>><@@<@<A@@@@@@AA;>>?DD;D<@988787(8=::;1;==;;;???>;>A@@/@;;;?:?:>><@@@B====A=@===??7;<@=BB@?@>>>>===@>>>?>>><@>>>AA<@7;;AA=A@==
@ATNG8:00237:03537
GATGGTAGATACTCGCTGATACACCCAGAAGATCAGGAACTCTAGAAGAATTCAGATTTTTAACACGAGAGTAAACGTAAAAAGAAGGTTTTACAAGACTCACGTTAACAATATTGCAGCAGTACGCACACAATCGAAGCGCAGTAAGGATGGCTAGTGTAACTAGCAAGAATACCACGAAAGCAAGAAAAAGAAGTACGCTATTAACTATTAACGTACCTGTCTCTTCCGAAACGAATGAGTACTATAGACTATCTGAGACTACCATCGTAATTGCGAAGTCT
+
A==C@CDBBBCCCBBBCGICCB@@@=@@@@CCCBBB?B?BCCBBBB?BB?B@BBAA@@@@2@?BBCCCCCBBBA<AABBBBB5BC?C?CCC:BCC@AABBFGIDCAC@CB?CBB?BCBBBCCCCCCCCCCCC@DBBB@BA@@BCCB?CACCB@BCBBCCCC?CCCBBB@BA>BBA<@@999,7;;8<<=??.?C?CBBBBB@@@;@<@@@@:>:>BBBB@CCBBABA<?=?BB=BBC@BBBBCBBAAACCCCBABBBBBBBCCCC?CBAAAC?C?DBBB@CB??
@ATNG8:00242:03505
GATGGTAGGACGAGCGTCTGAGAGGTACTCATTCGTTTCGGAAGAGACAGGTACGTTAATAGTTAATAGCGTAACTTCTTTTTTCTTTGCTTTTCGTGGTATTTCTTGCTAGTTACACTAGCCATCCTTACTGCGCTTCGATTGTGTGCGTACTGCTGCAATATTGTTAACGTGAGTCTTGTAAAAACCTTCTTTTTACGTTTACTCTCGTGTTAAAAATCTGAATTCTTCTAGAGTTCCTGATCTTCTGGGTGCGCTACAGTCTCTCTACATCGTAATTGCGAAGTCT
+
>>CC@C<B?BAC@@566;;<=DDE@BCBBC<;7<@@B;;;5:494999::455555.5499:<5;7;><>CDC:@<4555555#49904////&//::57555)5;.5555:9=>?@><=>>,00>;>;>>>=<<00*0>>>:A=<///777:;;;=<:::9968<<7<559959==@A6@55555$5495<<AAA+;9999)5555555555.5555$44455.57::54/////;8;:;;=><:38455)559999:<45555:<<?BBBA999C?B?CCAB>BB;;
@ATNG8:00215:03560
GATGGTAGCACGAGTCACTCATATCCAGAAGATCAGGAACTCTAGAAGAATTCAGATTTTTAACACGAGAGTAAACGTAAAAAGAAGGTTTTACAAGACTCACGTTTAACAATATTGCAGCAGTACGCACACATCGAAGCGCAGTAAGGATGGCTAGTGTTACTAGCAAGAATACCACGAAAGCAAGAAAAAGAAGTACGCTATTAACTATTAACGTACCTGTCTCTTCCGAAACGAATGAGTACTGCGTCTCACTCTCGCCTACCATCGTAATTGCGAAGTCT
+
89:B=BAC;66;;==>===><<=;;054;.555555.5.555555>::727)////;;;;+;6:83433338;;13344:::(9939.555&555.6=B<A>=955)42998<<<8=:::;;;;;@9;:>@;;9?==8445:;;<=7:6:00)0>>=?;B@BBBC?8847?9=??8=<99:,::9100000'/:3///6656761612226/5/78?CD?AB998BB@;677915--(----/=?BBB=BBBB>>B588CA?@A@=@?989B>@>B<<@:////
@ATNG8:00216:03574
GATGGTAGCTCACGTACGTCACACGTACTCATTCGTTTCGGAAGAGACAGGTACGTTAATAGTTAATAGCGTACTTCTTTTTCTTGCTTTCGTGGTATTCTTGCTAGTTACACTAGCCATCCTTACTGCGCTTCGATTGTGTGCGTACTGCTGCAATATTGTTAACGTGAGTCTTGTAAAACCTTCTTTTTACGTTTTACTCTCGTGTTAAAAATCTTGAATTCTTCTAGTGTTCCTGATCTTCTGGACGACGCGCACTGACACTACCATCGTAATTGCGAAGTCT
+
;:4:86=<@<==:955555<<BCCEFDA@A;;8;CCHFCJAGACCCDCCC?BB@;<5;2:??;9>9=ADBBBB::4:>>>=.=A=AABF>AAAB?B??;?A==??;==8>@@ABBBA<>981917:9876=83:://)/666<<7769:59/---(---045264922255567055555&.(.(.././'/65333)36./.989>A;AAAA*755.5A:?;??;=>>>A>=9>:>@@A>>:=?A8<=;::==>;;;;;==>;;;=8==666;6;-//9;487=A
@ATNG8:00228:03565
GATGGTAGTCTCAGATAGTCTATAGTACTCATTCGTTTCGGAAGAGACAGGTACGTTAATAGTTAATAGCGTACTTCTTTTTCTTGCTTTCGTGGTATTCTTGCTAGTTACACTAGCCATCCTTACTGCGCTTCGATTGTGTGCGTACTGCTGCAATATTGTTAATCGTGAGTCTTGTAAAACCTTCTTTTACGTTTACTCTCGTGTTAAAAATCTGAATTCTTCTAGAGTTCCTGATCTTCTGGTCTACTACACTGTACTCTACCATCGTAATTGCGAAGTCT
+
;;55:==<BAA=BB696=><<9////::</66:>=<=4<<5:4;;<<===15/;//)-(----(/)//:;;::;;.44449$9@244AA9956;6;<<7<>1599945.59;;9>>>5:>>8B?B=DDDDDD@BBA@=B@@><<<..-86---683/--3::)/)---,---6661566==094945555'55999)55:5566=<<5;;;;*9::<<7;5;B299>>?==.9.988=9>::8=4>999596@CBCCBB@@@@AA=A;:;CC;@8:;@@@C;;;
@ATNG8:00202:03621
GATGGTAGCACGACACGACGATGTGTACTCATTCGTTTCGGAAGAGACAGGTACGTTAATAGTTAATAGCGTACTTCTTTTTCTTGCTTTCGTTGGTATTCTTGCTGTTACACTAGCCATCCTTACTGCGCTTCGATTGTGTGCGTACTGCTGCAATATTGTTAACGTGAGTCTTGTAAAACCTTCTTTTTACGTTTACTCTCGTGTTAAAAATCTTGAATTCTTCTAGAGTTCCTGATCTTCTGGATAGCGACGCGATATACTACCATCGTAATTGCGAAGTCT
+
?A?@<@BA666?=<<<<::9554599=>====7<566)5<7=:<;;==6504;;44.4384458<9>=FAA@<4405;==?+<<7B===5=80)0+00-)-736--/606/33::??=?@<6=:556>=:<849876(----588<=675:75//)///5;;7@6667977;;;/56525&20947CCCC.:559>7>=<=?>A;;<<?BBB.78<68736;AA<??A<66927+---69=98885;;;??98;89/./956:A@@:>::;??8=478//56///
@ATNG8:00205:03637
GATGGTAGTCTCAGATAGTCTATAGTACTCATTCGTTTCGGAAGATACAGGTACGTTAATAGTTAATAGCGTACTTCTTTTTCTTGTCTTTCGTGGTATTCTTGCTAGTTACACTAGCCATCCTTACTGCGCTTCGATTGTGTGCGTACTGCTGCAATATTGTTAACGTGAGTCTTGTAAAACCTTCTTTTTACGTTTACTCTCGTGTTAAAAATCTGAATTCTTCTAGAGTTCCTGATCTTCTGGTAGAGCGTGCATATATCTACCATCGTAATTGCGAAGTCT
+
A@@?7;;BCCBCCCBAACBCBCCCCCBCBCBD@BBBC=CC9;9<@CCCCC?BBBBA>A?@=:;59.49<<===<?==<<<<,<<6000>@<@:>>9;;>:=C@????BC@CECCBBBD@BBC@C@CECBBBBB@DCCC?CCDBBBCBBBAABBABC@CBC@CC?B?BBAABBBBB=@:;;;.;=A=;;;;;*;@@BB?DCCBBBCCCGEEFGG5GBBAGIGACC@CCCCC@@=@?ABBBBA=@@B?CCCBBBCCBBBCCCCBCCCC@BBBBCB@B@BBBB?BBBB
@ATNG8:00208:03612
GATGGTAGTATATCGCGTCGCTATCCAGAAGATCAGGAACTCTAGAAGAATTCAGATTTTTAACACGAGAGTAAACGTAAAAAGAAGGTTTTACAAGACTCACGTTAACAATATTGCAGCAGTACGCACACAATCGAAGCGCAGTAAGGATGGCTAGTGTAACTAGCAAGAATACCACGAAAGCAAGAAAAAAGAAGTACGCTATTAACTATTAACGTACCTGTCTCTTCCGAAACGAATGAGTACATAGATATACGTATAGCTACCATCGTAATTGCGAAGTCT
+
BBAA?BAA@BBCCEBBBCBACBAAB@00/699><@=8A=BBB:;9B>AA<@=@BBBBEDD5@<@@A;;;BBAAB=ABCDDDD1BB?A2;;;.;AA=BCCBBBCDB?B?BC?BBE>@@ABCABBCCBAACBHG?CBBE>@@AAAAAA>A@C@@>ADAAACCC?BAABDC@BB?BBB=@@???8;==999:9::%:@;9:7?@;??B=B>>>=>:>;>AFCC@CBAAABA?B?BDF>EBB999@@ABBCBBCBBCAA?A???AAAA;;7;;;?BB@B7??>=:=888
@ATNG8:00208:03628
GATGGTAGTGATACAGATCAGACACAGAAGATCAGGAACTCTAGAAGAATTCAGATTTTTAACACGAGAGTAAACGTAAAAAGAAGGTTTTACTAGACTCACGTTAACAATATTGCAGCAGTACGCACACAATCGAAGCGCAGTAAGGATGGCTAGTGTAACTAGCAAGAATACCACGAAAGCAAGAAAAAGAAGTACGCTATTAACTATTAACGTACCTGTCTCTTCCGAAACGAATGAGTACGTGTGCGACGTGTCTCCTACCATCGTAATTGCGAAGTCT
+
;;>C@BBBCBBBCDDBBAABCCBCBCBB?C@AA>@7;50>>00/;:;;8;=::9;;777'82<?ABAA@?787)7;=>;<<+=@8@<@@@4@@@@CBBBHILBB@B?BB@BA@<BAAB@BACFHCCBCCCC@EBBB?A?@@AC??=@@C;;<<DCCCCCC?BBBBBDAAA>BBB?AA???8?AA??????.?A>AAAABBA@@7;7;>?@5;6;?BBC?BCAAABD@B@BCD>CCC?@ABCDBC???B?>?BBBBABAAA=A@A>????BD?C?CCCD?B??@
@ATNG8:00228:03629
GATGGTAGCACACGAGATCTCATCGTACTCATTCGTTTCGGAAGAGACAGGTACGTTAATAGTTAATAGCGTACTTCTTTTTCTTGCTTTCGTGGTATTCTTGCTAGTTACACTAGCCATCCTTACTGCGCTTCGATTGTGTGCGTACTGCTGCAATATTGTTAACGTGAGTCTTGTAAAACCTTCTTTTTACGTTTACTCTCGTGTTAAAAATCTTGAATTCTTCTAGAGTTCCTGATCTTCTGGATACACTCATGTGCACCTACCATCGTAATTGCGAAGTCT
+
AAAC@CCBCBABBCAAAFDBBBCCBCBBBBAA?ACCG?CHACACBCCC@@=@CA@?=@<@@BC;C@DCABAB?>><999:9$786;BCB;BBBB>B??=?C?@@AB:99:BBECCCC?CCD:?;???;9<8:6:ADD=???>>=>>>>AAAAAAA<===<@@<A<AA@>>>>A@<>>?CC6A;>;>?DDD/D@>>>8>;;;@===@@=BCBB/B8818>:=:??<??AA>>=<@<>==???;???=BBA>>>AA???=<;>?;>=@<:966996:,//7717:==
@ATNG8:00229:03608
GATGGTAGCAGACGTGACAGAGCGCCAGAAGATCAGGAACTCTAGAAGAATTCAGATTTTTAACACGAGAGTAAACGTAAAAAGAAGGTTTTACAAGACTCACGTTACAATATTGCAGCAGTACGCACACAATCGAAGCGCAGTAAGGACGGCTAGTGTAACTAGCAAGAATACCACGAAAGCAAGAAAAAGAAGTACGCTATTAACTATTAACGTACCTGTCTCTTCCGAAACGAATGAGTACGATGAGAGAGCTCTCTCTACCATCGTAATTGCGAAGTCT
+
CDBA?BCCCCBB@@@@@BCCCCCCD?BBB@DBBBCC?C@CCC@?@C?CC?C@BBAAACCD3C?A@CBBBCC@@A:>>AEEFF5BCAC@DCD<CCCBBBBCCCCDC?BBC?BAD=@ABBBCCCCCCCCBBBC@CCAA?ABBBCDBA>CAD?@>@CCCCCCC?AADACC?AA?AAA=@ACCD:?>>8<<;<;.=@>BA@ACBAAA;?:>=BB7;8;BCCC@CBAAABB=A>ABB>BBB?BBBBCCCBBAAACABBCA>>>>@@>CD<?<<<BB@B?CCCC@B888
@ATNG8:00238:03640
GATGGTAGCTATACGTATATCTATGTACTCATTCGTTTCGGAAGAGACAGGTACGTTAATAGTTAATAGCGTACTTCTTTTTCTTGCTTTCGTGGTATTCTTGCTAGTTACACTAGCCATCCTTACTGCGCTTCGATTGTGTGCGTACTGCTGCAATATTGTTAACGTGAGTCTTGTAAAACCTTCTTTTTACGTTTACTCTCGTGTTAAAAATCTGAATTCGTCTAGAGTCCTGATCTTCTGGCTCTCGTAGACAGATACTATCGTAATTGCGAAGTCT
+
BCAB?CGCCCBCDBBBCEDHHCC;69@;ACAA?BCCC?CCAC@CBBABDD@DBDBB?B?CCCC@C=@ABBECBAB<99::9$773:ABD>BBBC@AAA@BB?BBBCBB@BBBBDAAA?BB@9=:=A>@=>>A<@???<@@AAAAA@@@A::::9<8:::8<<8<:=???>>>@A<A>>>=2>6:7;BBBB/AAAAA:?@@@@@><7808888(8<==?<@=AE>===??A@@<@@???A<=::7:??A===>AAAA?AAAA<==@@AD=C588=<8<===
@ATNG8:00242:03642
GATGGTAGATACTCGCTGAACACCCAGAAGATCAGGAACTCTAGAAGAATTCAGATTTTTAACACGAGAGTAAACGTAAAAAGAAGGTTTTACAAGACTCACGTTAACAATATTGCAGCAGTACGCACACAATCGAAGCGCAGTAAGGATGGCTAGTGTAACTAGCAAGAATACCACGAAAGCAAGAAAAAGAAGTGCGCTATTAACTATTAACGTACCTGTCTCTTCCGAAACGAATGAGTACACACTCTCATATGACACTACCATCGTAATTGCGAAGTCT
+
<<<C@DCCBCBAA666;;ABBCBC=B@A=;;:BBB=B89;BCBBB@CB>B?BBAAAMEI5C;;;B?><==333(389:=>>+==7<=ABB7BBC7;:AADBCBC@B@BC@CCC?BBCCCCECCCBBCBBBC?CBBB?CCBBBBAA=@=A::6:AABBBBC?BBBBBB?BB@BBB?A@@@@;@@@>@@@@@.@?:@988;EEAA<A7;;@@<@<@@BEF@??@??A@=@=@@@9AAA?BBBBBBBBCCAAAC>>>A?ABCCBBCB?CABACB?C>C@CD?CBBB
@ATNG8:00242:03646
GATGGTAGGCACTGCGCACACATCCCAGAAGATCAGGAACTCTAGAAGAATTCAGATTTTTAACACGAGAGTAAACGTAAAAAGAAGGTTTTACAAGACTCACGTTAACAATATTGCAGCAGTACGCACACAATCGAAGCGCAGTAAGGATGGCTAGTGTAACTAGCAAGAATACCACGAAAGCAAGAAAAAGAAGTACGCTATTAACTATTAACGTACCTGTCTCTTCCGAAACGAATGAGTACGAGAGAGCACACGTGTCTACCATCGTAATTGCGAAGTCT
+
5<<>@DCC?CA@;;;;>@BCABBCJ?CCC@B@BB;;7<?BBBBB@@<@A=@<@@@AACCC1C<?>:?AAB?@AC<>>ABAAA0;;5;=A@@7BBC@CCBBBA@AA>A?BB?BBB@CCAABDDCBBBD@A@;<5;@=??B@?@AA::5:;A@?=ABCCCCBB?BBBBBB?BB????>BBABC<>><9==@AA2AB?BBB>>=ACB:>:=@AC=B>88;AA>ACCBAFF>A>AAA9B::59>>>ABBEBBBFBBBBBBBBBC>>>@@=A888AA>A9;:CC?B:::
@ATNG8:00245:03639
GATGGTAGTGTGTCTCTGAGAGTAGTACTCATTCGTTTCGGAAGAGACAGGTACGTTAATAGTTAATAGCGTACTTCTTTTTCTTGCTTTCGTGGTATTCTTGCTAGTTACACTAGCCATCCTTACTGCGCTTCGATTGTGTGCGTACTGCTGCAATATTGTTAACGTGAGTCTTGTAAAACCTTCTTTTTACGTTTACTCTCGTGTTAAAAATCTGAATTCTTCTAGAGTTCCTGATCTTCTGGTCTACTACACTGTACTCTACCATCGTAATTGCGAAGTCT
+
?CAA?ABCBCCCBC;96B@@BBBCBCBBBDCB?AEDD>CC?B?BCCCCBC@CBECGAEACDCC@D@BBBEDFFCC@CCCCC2CC@CBCC>CCBB@BBC?CC@BBBCCCACCCCCC::;:CC@C?CCCDBBBB?BCCC?BBCCCCCCCCCCCCBCC?BCC@BB?B?BBAABBBBB>C;;;;.;>C>;;;;;*;BCCE>EEECCCGHCB=BAAA,ABACB@CAGDABBBCCBB?B@CDDBBA=A@A<ACCCCDCBCCCCCCCCDDBB?AABCCC>?>@ACD?D999
@ATNG8:00247:03631
GATGGTAGTGTCATATGAGAGTGTGTACTCATTCGTTTCGGAAGAGACAGGTACGTTAATAGTTAATAGCGTACTTCTTTTTCTTGCTTTCGTGGTATTCTTGCTAGTTACACTAGCCATCCTTACTGCGCTTCGATTGTGTGCGTACTGCTGCAATATTGTTAACGTGAGTCTTGTAAAACCTTCTTTTTACGTTTACTCTCGTGTTAAAAATCTGAATTCTTCTAGAGTTCCTGATCTTCTGGGATGTGTGCGCAGTGCCTACCATCGTAATTGCGAAGTCT
+
CBBC?CBDECCBBB=CCHGCCCBBBBCCCCBB@BBBC=CG@D@BBBCCCMAGGBBBAC@BBBB>B@BBBBBCCCB>AA@A@0@B?C<DD=B<AC?B=C?BB?BBBCBC@CCCCCCCE@EBB@D@DCCCBBAA>ABBB@CBBBCCCCCCCBCC@@@@CBB?BC@C?ABCCBBBBB?A@>??7>=B9=@>>>0>DABD=@@DBBBCCBCACCDD5CBBBC@HBCD?BBBBDCC@C@BBBCBB@B?@@9@000>AABCBBBCCHADCC@CBBBAA?A?AADC?C:::
@ATNG8:00248:03634
GATGGTAGTGTCATATGAGAGTGTGTACTCATTCGTTTCGGTAAGAGACAGGTACGTTAATAGTTAATAGCGTACTTCTTTTCTTGCTTTCGTGGTATTCTTGCTAGTTACACTAGCCATCCTTACTGCGCTTCGATTGTGTGCGTACTGCTGCAATATTGTTAACGTGAGTCTTGTAAAACCTTCTTTTTACGTTTACTCTCGTGTTAAAAATCTGAATTCTTCTAGAGTTCCTGATCTTCTGGTATGACTAGTGTACTACTACCATCGTAATTGCGAAGTCT
+
>B;;555:5<<B=?CCBCBAA;?<@B@AB@A>;000@9@@-//3///::;;2595;51549;<A<B@BCB==;;9<.4444&44.48::3::<>=@@A?AB?CCDBBC>BBCCCCCFBBBA@C@CBBCBBAA>ADDD@C;;;CCCCCCCBBBDDD?CCC@CC?C@CCBBBBCDC@CCCCC;DAD>@@@@@0@CBCC=B@@@@AA@AC=AAAA,@AA;;7<?CC@AAABBBC@C@CDBCBB@CDD@BBCCCCCBBABDCCCEBCCC@@@@BBB>@>@CAA?BAA@
@ATNG8:00209:03664
GATGGTAGTATATCGCGTCGCTATCCAGAAGATCAGGAACTCTAGAAGAATTCAGATTTTTAACACGAGAGTAAACGTAAAAAGAAGGTTTTACAAGACTCACGTTAACAATATTGCAGCAGTACGCACACAATCGAAGCGCAGTAAGGATGGCTAGTGTAACTAGCAAGAATACCACGAAAGCAAGAAAAAGAAGTACGCTATTAACTATTAACGTACCTGTCTCTTCCGAAACGAATGAGTACACATCGTCGTGTCGTGCTACCATCGTAATTGCGAAGTCT
+
BA@@>@?CBCBGCCBB=>A@A<;;D:9;B;=@=C:;79?BBCBB;;;;E@E?AA@<;;;;'::=>=A@C@>>@A999;;;;;*;?>?49:9&5<<8<A>CCCBCC8;8;B?ABB?A@A@ACCDCHC;;;DEE@CCBB>@@CBBBBC>A>A;;9;CCDHBAB?BCBBBA>A@<9:9499AAA8>9959BBBB3BB?BAAACAAAA:=:==<>:?;?@BCC@CCBDABB?B?BBB>BBB>@?@CCCCCCCAAAACBCBEBBC:9:AA?BBBBBB;?;?ABB?BBBA
@ATNG8:00211:03669
GATGGTAGTCTCAGATAGTCTATAGTACTCATTCGTTTCGGAAGAGACAGGTACGTTAATAGTTAATAGCGTACTTCTTTTTCTTGCTTTCGTGGTATTCTTGCTAGTTACACTAGCCATCCTTACTGCGCTTCGATTGTGTGCGTACTGCTGCAATATTGTTAACGTGAGTCTTGTAAAACCTTCTTTTTACGTTTACTCTCGTGTTAAAAATCTGAATTCTTCTAGAGTTCCTGATCTTCTGGACAGAGTGTGCAGATACTACCATCGTAATTGCGAAGTCT
+
55<@8<@;?;=@:;9@<<ACCCCBBA;99999.9>>?6AA6:6;@BA@CB@BBBCB?A@BCEF@D@BAA;==<44.49999'9A=?99;,::@<8>?==@D8:;@AACADCCCBAAD?AAB=@<ACBBA@@@5;;9:49:9@ACBBBBCCCBBBC@BBB>A@@C>A@@@A@AAA9>;:::*:;@;99<;<*;ABBB:A@AAAACAA@@BBBB2A@@A@;@?@@=@BB<;;B<@<@AAAAD>@AAACDCE;;;EEEBBCCDBCBCDDCCABBB?C8<;AA<@A@@
@ATNG8:00212:03697
GATGGTAGGCGACATACATACGCGCCAGAAGATCAGGAACTCTAGAATAATTCAGATTTTTAACACGAGAGTAAACGTAAAAAGAAGGTTTTACAAGACTCACGTTAACAATATTGCAGCAGTACGCACACAATCGAAGCGCAGTAAGGATGGCTAGTGTAACTAGCAAGAATACCACGAAAGCAAGAAAAAGAAGTACGCTATTAACTATTAACGTACCTGTCTCTTCCGAAACGAATGAGTACTGCGTCTCACTCTCGCCTACCATCGTAATTGCGAAGTCT
+
<<5::;BB?C@BBCCCECCCBBAAB?BCCACCCCCB@B@CCCBBBB?BC@C@BABAA@@@2@?BEDDECCCCCB9@@99999'9B=B;AAA;AFIFHBBBCCCBB?B???;?AA<@@CCDBBBCCCCCBBBC@CCCC@CCCBBBAC@DAC@@?ACCCCCCC@CC@AAC@BC>AAA=?>BBA9@<<6;>>?@2@D@D>>>AA@BB?B@BBC@<@<@BBCB@CDBBBBA>A?BCD>BBB?BBBCCBBABBBBBCCBCBBBCBB?CDD@C@@ACC?B>BBBA>AB@@
@ATNG8:00226:03699
GATGGTAGCATCATGCATATCTCACCAGAAGATCAGGAACTCTAGAAGAATTCAGATTTTTAACACGAGAGTAAACGTAAAAAGAAGGTTTTACAAGACTCACGTTAACAATATTGCAGCAGTACGCACACAATCGAAGCGCAGTAAGGATGGCTAGTGTAACTAGCAAGAATACCACGAAAGCAAGAAAAAGAAGTACGCTATTAACTATTAAACGTACCTGTCTCTTCCGAAAACGAATGAGTACGATGAGATCTCGTGTGCTACCATCGTAATTGCGAAGTCT
+
----(--//:<:<555999;5559979550599945058<<<<:@?9??9?9??A98777$71769///8866717=>>>>='44.4.555&5::7<>>==;;552/;@@:>00)////>@@?>@??ABCA@<A;;969><8<<98192544.49998:::5:<99997473333498///(///(//:;;+::5444:===551548866+22'224447<<;<;:949-3333&3::4::=;:::;3333;;;;443555//.77.323357(/(//>:)////
@ATNG8:00248:03692
GATGGTAGTCTCAGATAGTCTATAGTACTCATTCGTTTCGGAAGAGACAGGTACGTTAATAGTTAATAGCGTACTTCTTTTTCTTGCTTTCGTGGTATTCTTGCTAGTTACACTAGCCATCCTTACTGCGCTTCGATTGTGTGCGTACTGCTGCAATATTGTTAACGTGAGTCTTGTAAAACCTTCTTTTTACGTTTACTCTCGTGTTAAAAATCTGAATTCTTCTAGAGTTCCTGATCTTCTGGGTCTCTCTCTCACGCACTACCATCGTAATTGCGAAGTCT
+
@@>@8<@BBCBCCBBBBCABBCECCCCCCB@@=@BAB;BA<A?AJCCCBB?BDDCC?C@CC;:6;?DABCBCBBC>;;;;:):?9@?CC<BBDCACBD@CG<;;ADBCABBFDBBBB>BBC@C@CCBBBCBA>ACBB<A@BBBBCAAABBBCBBB@CCC@DD?C>AA@@ABCCC?@@@@@7A>B=;;;;;*;BBCF>ABCCBBCBAA5;;;;*;@@ACAEADC@DBBCCCC?B@AAACCC?BCBB=A@@CBBBCDCCBCBB:::B@BBCCCC@C=;;;C@CCCB
@ATNG8:00201:03743
GATGGTAGCACGAGTCACTCATATCCAGAAGATCAGGAACTCTAGAAGAATTCAGATTTTTAACACGAGAGTAAACGTAAAAAGAAGGTTTTACAAGACTCACGTTAACAATATTGCAGCAGTACGCACACAATCGAAGCGCAGTAAGGATGGCTAGTGTAACTAGCAAGAATACCACGAAAGCAAGAAAAAGAAGTACGCTATTAACTATTAACGTACCTGTCTCTTCCGAAACGAATGAGTACCTCTCAGACGCTCGTCCTACCATCGTAATTGCGAAGTCT
+
7</0+49;>4555=?BBADCCCCCC?B@@=@BAABB=A?BAA@@@C?BB?B@A@AAADFD1;99@A@??BACDC;??@AAA@,@A=@<>BB8ABB@BCCCB@=00-0;>><?AD<?@BABBCCCCBBBBBBCAGCBA?CC@A@HBB@B@B;;8;BBAAABB?BCCBAA>AB?ABB578@AA8>?>9?AABC3AB>AAC??>>?@9=6;:==5:5;@@@@@CECCBBA=@<?BC>BBCAB?>>ABB?CBB>>?CBB;;;;;;<@@A7;;>>??:?499@@<@?9:
@ATNG8:00220:03714
GATGGTAGTGTCAGTGCGCGTCGTCCAGAAGATCAGGAACTCTAGAAGAATTCAGATTTTTAACACGAGAGTAAACGTAAAAAGAAGGTTTTACAATACTCACGTTAACAATATTGCAGCAGTACGCACACAATCGAAGCGCAGTAAGGATGGCTAGTGTAACTAGCAAGAATACCACGAAAGCAAGAAAAAGAAGTACGCTATTAACTATTAACGTACCTGTCTCTTCCGAAACGAATGAGTACGAGAGAGCACACGTGTCTACCATCGTAATTGCGAAGTCT
+
;;;A@A=BB@@AB@;;>@CCCCBBE@CCC@CC@@A@5;5;@AABAB?AA>A@@?@AAAAA2B@CDAABBBA@@@<@@BDEDD2CC?C9;;;.;AA<ABBBBBBBA=B?@@=@BC@CBBBCCCCCCCDBBBBC@BB??<@BBCBBCA?C?CBB?AAACBDDD>ABBBA@>>>8?@@;?@:::29<>>@AAAA2AA>?;;;BBA@?<?<@@BC<@<@@BBB@CC;;;CC?C=AAD>BBB999AAADBBEDDC?;?BCCBBC;;;?==9=;;;BB?B?BB?@=?:::
@ATNG8:00226:03738
GATGGTAGCTATACGTATATCTATGTACTCATTCGTTTCGGAAGAGACAGGTACGTTAATAGTTAATAGCGTACTTCTTTTTCTTGCTTTCGTGGTATTCTTGCTAGTTACACTAGCCATCCTTACTGCGCTTCGATTGTGTGCGTACTGCTGCAATATTGTTAACGTGAGTCTTGTAAAACCTTCTTTTTACGTTTACTCTCGTGTTAAAAATCTGAATTCTTCTAGAGTTCCTGATCTTCTGGATAGCGACGCGATATACTACCATCGTAATTGCGAAGTCT
+
@@@D@C@DBB=BBBB=>CCCCCCIBB@@BBAA?BBCF?CC@C@@A@CCBBACCC;98<?BCAB@C?@@ABB895?78=<<<,<;58?@C=BAAB>ABB?BC<>>AA??<?BBBBBBC?CAA9=9=>@@@@=>:<D@@:=>AA?>?==<==>:;;>=BBC;AA:A<AAAA>??AA8==ABA2?5:4:=>>@/@@@@A:@@@@A???>>;>BCC/B;;<B<@=@A=AAA>>>>=B=AAAD=<9<AA=A>>>AAAA@@>>>>A@@@@@<>>>???<@8;:AA<@@::
@ATNG8:00228:03707
GATGGTAGTGCGTGAGAGAGAGACCCAGAAGATCAGGAACTCTAGAAGAATTCAGATTTTAACACGAGAGTAAACGTAAAAGAAGGTTTTACAAGACTCACGTTAACAATATTGCAGCAGTACGCACACAATCGAAGCGCAGTAAGGATGGCTAGTGTAACTAGCAAGAATACCACGAAAGCAAGAAAAAGAAGTACGCTATTAACTATTAACGTACCTGTCTCTTCCGAAACGAATGAGTACTACTCTCAGAGACACACTACCATCGTTATCGGAAAGTCT
+
@BBD@CBCBBBCDECBBDCCCDCCC>BCC@BBCB:::;<BCB@AAD@CG@C?9997773&3387333399888.3344::+:;6;.555&555.5??>><</0*0:00,0;>259<<B@BBBABBCBBBD@BAAA@DBAACCBB@C@B@@?ABBCCA@@@CBC:::?::3::9<@A???8===;::999(9@9??BBCB@?>;><@???5927:AAA?@D@????9=9=<<6>==9=;;?AB?@?BBBB???BAABAABD>;;5;;:9:<@?>@:@@7===9
@ATNG8:00229:03725
GATGGTAGATATATGCACGCTCTACCAGAAGATCAGGAACTCTAGAAGAATTCAGATTTTTAACACGAGAGTAAACGTAAAAAGAAGGTTTTACAAGACTCACGTTAACAATATTGCAGCAGTACGCACACAATCGAAGCGCAGTAAGGATGGCTAGTGTAACTAGCAAGAATACCACGAAAGCAAGAAAAAGAAGTACGCTATTAACTATTAACGTACCTGTCTCTTCCGAAACGAATGAGTACATAGATATACGTATAGCTACCATCGTAATTGCGAAGTCT
+
::<A9ACCBCCBBCCCCCBA@@@;;69>@<?ABABB?B?ADDEBBB?BC?B?BEEBCBBA2A?BBBBBBBBBBC??@>AAB@000-06:@<0@@C@BAAABBBBB@B@DD@CCC@CCCCCDC;;:DDCBBBBADDBA?BA@?@@@?;@@A;;7;BBABBCD@CBBBBB?BB?>??<??BBB;?994:AB@B/9939<?BBBBAA<A<???B<?<?@CCC@CECAA@A6:8:@A;B::89BB@BACCBBCCCCBBB;;;??AA@@@<>>>>BC=>:??;>99///
@ATNG8:00235:03734
GATGGTAGCATCATGCATATCTCACCAGAAGATCAGGAACTCTAGAAGAATTCAGATTTTTAACACGAGAGTAAACGTAAAAAGAAGGTTTTACAAGACTCACGTTAACAATATTGCAGCAGTACGCACACAATCGAAGCGCAGTAAGGATGGCTAGTGTAACTAGCAAGAATACCACGAAAGCAAGAAAAAGAAGTACGCTATTAACTATTAACGTACCTGTCTCTTCCGAAACGAATGAGTACGAGAGTCAGAGCAGAGCTACCATCGTAATTGCGAAGTCT
+
;;>B@BBACCBCBBBBAAA00/9997=?C?=BB;;69=:<>=;;:B>AB9?:??733333$34;;<==@@<;;<18344444$4:393;==0=B=:B::;A@@AB>B?BB>BCE@CBCCCCCAABICCBCLL?BB;;8<CAACC@@=A?BBC@CCCCDCBB@CCCBBC?AA>>?87<;===7877/77999(9A??>>BCBB>><><>AAC7;8;>BJC@ECBBBAB=?>ABC>CBB?CCBBBBBBBDB@@CBBBB?@@:::ECF@=>>>=>:?1<;AA?ADBB
@ATNG8:00237:03714
GATGGTAGGCGAGAGTGAGACGCAGTACTCATTCGTTTCGGAAGAGACAGGTACGTTAATAGTTAATAGCGTACTTCTTTTTCTTGCTTTCGTGGTATTCTTGCTAGTTACACTAGCCATCCTTACTGCGCTTCGATTGTGTGCGTACTGCTGCAATATTGTTAACGTGAGTCTTGTAAAACCTTCTTTTTACGTTTAACTCTCGTGTTTAAAATCTTGAATTCTTACTAGAGTTCCTGATCTTCTGGTGAGATATGCATGATGCTACCATCGTAATTCGCG
+
:;;A<?<C@D@@@996==>?;<AAABCBBA::7:CDF?DD@B@BBBBCAA>@DDAB?A?CCCC?B?BBCCBBA8>8BBBBB3B@<>7994798>0843.3838::6/0*/;::==BB?>>>=B=>?>887:<7=>??<>>>@@AB<;;=;;;>>>9;;;<;;5;8:9:CAAAAA:=<ABC5A9=6;:=>>/?><<<,/+/6///78/55(///'///(/938455-2;>99A9>=>688@A??<?>>:==;;;>>=AAB:;;@>>:::7:---7727--,29
@ATNG8:00244:03726
GATGGTAGAGTACAGTGTAGTAGACCAGAAGATCAGGAACTCTAGAAGAATTCAGATTTTTAACACGAGAGTAAACGTAAAAAGAAGGTTTTACAAGACTCACGTTAACAATATTGCAGCAGTACGCACACAATCGAAGCGCAGTAAGGATGGCTAGTGTAACTAGCAAGAATACCACGAAAGCAAGAAAAAGAAGTACGCTATTAACTATTAACGTACCTGTCTCTTCCGAAACGAATGAGTACTACTCTCAGAGACACACTACCATCGTAATTGCGAAGTCT
+
CCCC?BAAA@BB>@A@DCCCBCCCC@BCBACCCBBB>A>@CB;;:D=??<??::9?<BBB3B?BBBAA@?>>BC=:9;?<<<*@B=@:@@@7@BB@CCCCCCCBB>B@@@?ACC@CCCACCCGDCBBBBCCC?BABA@CBBBBCAB?B@BAA?ACCBBBCC@???BBB@BB@BBB=??BAC8??C>AEDDD3BB??:;===AA?1618==?5;6;@DAA?ADAAB??=?>AAB>BBB?BCBCBBBBBBBBBBBB?>>>AABCCCD:>?BD@@;@<BBBB?BB??
@ATNG8:00245:03725
GATGGTAGAGTATCATGTGTATCTCCAGAAGATCAGGAACTCTAGAAGAATTCAGATTTTTAACACGAGAGTAAACGTAAAAAGAAGGTTTTACAAGACTCACGTTAACAATATTGCAGCAGTACGCACACAATCGAAGCGCAGTAAGGATGGCTAGTGTAACTAGCAAGAATACCACGAAAGCAAGAAAAAGAAGTACGCTATTAACTATTAACGTACCTGTCTCTTCCGAAACGAATGAGTACACACTCTCATATGACACTACCATCGTAATTGCGAAGTCT
+
<=>D@CBBCBCCBBBBBAHCCBBBC@BBB@CCCCDC?A=BBCCCCC@DD?B?@A@999::*;?BCBBBGCCDCB;BB;9999*;E>C>BBB9BBB=BCBABAB:98;@CB@BAB@BBBBBBBBBCCDDECBB@CDCC?BBBBBBCB=B>B@@=@CCCCCCC@AAAAAA?CC?ABB?BB@??6???9?BCCC3BB?BBBBBBFBB?B@@?AA<A<AABBB?BB@@@CC@E@BBB=BDC?CAAACCCCABBBCCAAABBBBBBBBBC?BCCBBA=A8;;CC@CC@A
@ATNG8:00205:03757
GATGTAGAGAGACTGTAGCGCACCCAGAAGATCAGGAACTCTAGAAGAATTCAGATTTTTAACACGAGAGTAAACGTAAAAAGAAGGTTTTACAAGACTCACGTTAACAATATTGCAGCAGTACGCACACAATCGAAGCGCAGTAAGGATGGCTAGTGTAACTAGCAAGAATACCACGAAAGCAAGAAAAAAGAAGTTACGCTATTACTATTAACGTACCTGTCTCTTCCGAAACGAATGAGTACGTGTGCGACGTGTCTCCTACCATCGTAATTGCGAAGTCT
+
////4444444:<556<9999999)595.5A=996;>==@A55/716:)/)/6688=8='=/738889;8///(///////$/;)/)/99+9//)/7799@>==0429;4:BB9@@@?@@@@@AA@999@@499@@:>>=>?AAA?B<@;;5:B>::700*00/6665:94999499:::5:==7<==>BB(<A;<86;<=;;7;56///7385/.9?@;>>==<<@??:==@7>00*00/>ACCCDB978;;5222888968884662237171797848888
@ATNG8:00221:03773
GATGGTAGTGTCAGTGCGCGTCGTCCAGAAGATCAGGAACTCTAGAAGAATAGATTTTTAACACGAGAGTAAACGTAAAAAGAAGGTTTTACAAGACTCACGTTAACAATATTGCAGCAGTACGCACACAATCGTAGCGCAGTAATGATGGCTAGTGTAACTAGCAAGAATACCACGAAAGCAAGAAAAAGAAGTACGCTAATTAACTATTAACGTACCTGTCTCTTCCGAAACGAATGAGTACACATCGTCGTGTCGTGCTACCATCGTAATTGCGAAGTCT
+
<<<B@BCCBBBCDCCDCCCICCCCC@BBB>BBABAC=@>@@CAA@B=:;5;@=>????.?9??A997BBBBC=AACCDDD3BB>A9?>>5?@A399??BA>==<A<AC;AAA6<=@AB>>>A@@@A===A<AAAA8:9BB??>>:>AA@@=<?>::<;B=BB>??B=;;7;;;:>>???6==?<>CBDA/AA=BA><:9//)//616=;;5;:>888:==666///389<=@2;BD??;;:0////9ABABB@>>=877;<<BB?BBEBBB?B?BBEC???98
@ATNG8:00228:03764
GATGGTAGTGATACAGATCAGACACCAGAAGATCAGGAACTCTAGAAGAATTCAGATTTTTAACACGAGAGTAAACGTAAAAAGAAGGTTTTACAAGACTCACGTTAACAATATTGCAGCAGTACGCACACAATCGAAGCGCAGTAAGGATGGCTAGTGTAACTAGCAAGAATACCACGAAAGCAAGAAAAAGAAGTACGCTATTAACTATTAACGTACCTGTCTCTTCCGAAACGAATGAGTACAGAGAGTACGATATGTCTACCATCGTAATTGCGAAGTCT
+
;>5:::=CCBBABDGECBDBCCCBB?BBB?CBB@@@>B>ABB;98=9B@9B?;:7?:<<=+=8BCBBBBB???A<A?@@DED1AA=A4;;;-;BB@DAABDCCA@?A@CD@CBD>@@CCCDCCECCCCCCBC?CCEE>??@?@@@?=@@BBB?BCCCCCCC@BBBBBB???;?AA:??@@@8<<?;:9:::(9?;@ABBBB@@@7;7;>>A5;7;?BBB?CBBCBBB?B?CDF>CAA>ABBBBCCCCCCCCBBBBBBBBB>>>AA;AAABBB;?<>>A@<?>>>
@ATNG8:00236:03760
GATGGTAGCGCATATCAGCGCAGCCCAGAAGATCAGGAACTCTAGAAGAATTCAGATTTTTAACACGAGAGTAAACGTAAAAAGAAGGTTTTACAAGACTCACGTTAACAATATTGCAGCAGTACGCACACAATCGAAGCGCAGTAAGGATGGCTAGTGTAACTAGCAAGAATACCACGAAAGCAAGAAAAAGAAGTACGCTATTAACTATTAACGTACCTGTCTCTTCCGAAACGAATGAGTACAGAGAGTACGATATGTCTACCATCGTAATTGCGAAGTCT
+
77772774;4<<BBBCDCCCAABBB=DC@?666<>D0926:@@@AC=@@6:59ADBCCBB.;5;@ABCBCDBBB=AA;;;;;*;B>B5;;;6;BDBFCCCBBD;;<;AFE@BBB@BBBAAACCDDDDBCBBB@CDCC?A@BCCCBB?C@CDF@BBBBBBCB;<<HBBB@CB?BCF>AA???8?==;@@@AA2@C?A?@?BBBBB?B?ABBC@B<>>BBB?BBBB@@@?B?@@@;@BC?AAABBBBBBBBBBBBBAAABBBB?@??<?000AA:9699<B=???@
@ATNG8:00237:03760
GATGGTAGCTATACGTATATCTATGTACTCATTCGTTTCGGAAGAGACAGGTACGTTAATAGTTAATAGACGTACTTTCTTTTTCTTGCTTTCGTGGTATTCTTGCTAGTTACACTAGCCATCCTTACTGCGCTTCGATTGTGTGCGTACTGCTGCAATATTGTTAACGTGAGTCTTGTAAAACCTTCTTTTTACGTTTACTCTCGTGTTTAAAAAATCTTGAATTCTTCTAGAGTTCCTGATCTTCTGGACGACGCGCACTGACACTACCATCGTAATTGCGAAGTCT
+
888>;>=BBBBBCCDCECDB@695<<959?@@;A:;;7:B?B@CBABBCC@CBCBB?B@;;:A?@<@@0009/////(/;;;<+8<4<>AA;ABBB?BCC?BB=@?ABCC:99BBBAAA>AB?<@;?>>9997717=<=5;;?===>;;;===;;;>:?>>7;;=B=?????@??E7;6;99-:*/*/7878*88667.655//.88577.9<;;;&958/6:193977566///95938<88//--774=6///99:=??>>???====:;;7::<7<+//6:166<<
@ATNG8:00239:03766
GATGGTAGGCGACATACATACGCGCCAGAAGATCAGGAACTCTAGAAGAATTCAGATTTTTAACACGAGAGTAAACGTAAAAAGAAGGTTTTACAAGACTCACGTTAACAATATTGCAGCAGTACGCACACAATCGAAGCGCAGTAAGGATGGCTAGTGTAACTAGCAAGAATACCACGAAAGCAAGAAAAAGAAGTACGCTATTAACTATTAACGTACCTGTCTCTTCCGAAACGAATGAGTACCTCTCAGACGCTCGTCCTACCATCGTAATTGCGAAGTCT
+
:::B@CBB?B9;;BAAACCBA??@@<@CC@CCCDCC?B?BCCCBBC@DD?A?ABCCCCCD3C@CCCCCBBBDDD>DCBBBBB1BC@D@DDD7CCC?CCCCCCC996;?BB?BBA@BBCCCBDACCDBBBBCC@CCCC?BBCBCBBB@CACCC@DCDBABAC@BBBBBB@BA<A??8<<898+9>>;:::::(9A?D9::AAAAB?B?BBBA<>;>?BBB@BBBBBCC>@>@CE>DBB?BBCBBBB?BBBBDCCAAACAAAC?BBB?@=>=CD?B=??CC@BABA
@ATNG8:00245:03753
GATGGTAGTATCTGCACACTCTGTCCAGAAGATCAGGAACTCTAGAAGAATTCAGATTTTTAACACGAGAGTAAACGTAAAAAGAAGGTTTTACAAGACTCACGTTAACAATATTGCAGCAGTACGCACACAATCGAAGCGCAGTAAGGATGGCTAGTGTAACTAGCAAGAATACCACGAAAGCAAGAAAAAGAAGTACGCTATTAACTATTAACGTACCTGTCTCTTCCGAAACGAATGAGTACGTGTGACGTACGTGAGCTACCATCGTAATTGCGAAGTCT
+
@A<C@BBCBBBB@@;>BBCCED@CC?C;;7;@A@@B<@;@AB@@@C@CC?B?AA::7;;<,?9?@;=>=AA777.8;@AABB5BG@D@CCC<DGD@CCAAACCBB@B@CBAEBB?BBBBDDDDCCCBCCCCC@CCCD>AAABBBAA>B@CBB?BCCCACCC?AAABCB@CC?:99?BAABB<AAA>ABBBB3BD@B999CAA@@<@;>>AA<><>@CAA?ACBBBBB?B?BBE>BBB?BBBBCDCAAABBBBBBBDBBB@@@CCC?C@@ABB?C=AACC?CAAA
@ATNG8:00246:03754
GATGGTAGAGTACAGTGTAGTAGACCAGAAGATCAGGAACTCTAGAAGAATTCAGATTTTTAACACGAGAGTAAACGTAAAAAGAAGGTTTTACAAGACTCACGTTAACAATATTGCAGCAGTACGCACACAATCGAAGCGCAGTAAGGATGGCTAGTGTAACTAGCAAGAATACCACGAAAGCAAGAAAAAGAAGTACGCTATTAACTATTAACGTACCTGTCTCTTCCGAAACGAATGAGTACTACTCTCAGAGACACACTACCATCGTAATTGCGAAGTCT
+
<<<A=BB@>>@@000/<<<=CCCCC>ABB?B@@BBB@C@CCAA@AC???=?=@@?>;>>>.@;AABBBAA>;>>888:@@@B1AA>A;CCC;BBC?A;=;CCCCDAC?AA>AAA@CCCCCCCCCBCCCCB@@<@B@A=ABBBBBBB?B@DAA?@CCCEBBB?AA???A>BB?BBB>@@BCD=???<?AAAB2??;??>>AAA?;060799<+/+/9@@A?BBBBACC9:98DC>BBB?BBBBBBBBBBC>>?BBBBAA???AAAA<>>>>>>:>8AAAB?AABB
@ATNG8:00201:03829
GATGGTAGCATCATGCATATCTCACCAGAAGATCAGGAACTCTAGAAGAATTCAGATTTTTAACACGAGAGTAAACGTAAAAAGAAGGTTTTACAAGACTCACGTTAACAATATTGCAGCAGTACGCACACAATCGAAGCGCAGTAAGGATGGCTAGTGTAACTAGCAAGAATACCACGAAAGCAAGAAAAAGAAGTACGCTATTAACTATTAACGTACCTGTCTCTTCCGAAACGAATGAGTACCTCTCAGACGCTCGTCCTACCATCGTAATTGCGAAGTCT
+
AA@@=@@C;;9BBAAAIGCCCCC;;8:BC;AAC;;;<?8@BBBBBC?CC8C8@@@A<?>?+>444=;::@A?>;388:===>+=====BBB9BBC?B;;;BBBBB?B?CB=@@B>BBBACCCCCCCCCBCBB?BCBB@;:;EABAD@C@BBB@CGCCAAAD@CBBBBC=??@CBB=??AAA8???:>?>>@.??=@AABDEB??5758AAA;>;>?BBA?AB@@?@A=A>AAB=BBC?BCBBBBB@BBBBCBBABBBA>==:=8818=;;?B@B@CCBC@CBBB
@ATNG8:00206:03804
GATGGTAGCTATACGTATATCTATGTACTCATTCGTTTCGGAAGAGACAGGTACGTTAATAGTTAATAGCGTACTTCTTTTTCTTGCTTTCGTGGTTTTCTTGCTAGTTACACTAGCCATCCTTACTGCGCTTCGATTGTGTGCGTACTGCTGCAATATTGTTAACGTGAGTCTTGTAAAACCTTCTTTTTACGTTTACTCTCGTGTTAAAAATCTTGAATTCTTCTAGAGTTCCTGATCTTCTGGACAGAGTGTGCCGATACTACCATCGTAATTGCGAAGTCT
+
<<;A>AB@B??;CA@ACCCGCDDAAABBBCBB?AB@B=BB@C@BBBDCCC?CCBBB?B?CBCC@C?BBBBBB??@?CCDDD2>>:????8?DAA?AFD9???AA@?9:58A@ABBBB?BBB?B?BBACBDBB?BC@@<?:;;A>>>@@???=>=A<>>><@A<?<?AAA>>>@?3:7888'76>487886$58;>?9@;;:@>886:08785$225+7>4=5<>4<BAABBB?B@C???CB=??C?BB????>=?>?8>A989AAB?BBAAAA==9=>>>=CCBB
@ATNG8:00211:03822
GATGGTAGATACTCGCTGATACACCCAGAAGATCAGGAACTCTAGAAGAATTCAGATTTTTAACACGAGAGTAAACGTAAAAAGAAGGTTTTACAAGACTCACGTTAACAATATTGCAGCAGTACGCACACAATCGAAGCGCAGTAAGGATGGCTAGTGTAACTAGCAAGAATACCACGAAAGCAAGAAAAAGAAGCACGCTATTAACTATTAACGTACCTGTCTCTTCCGAAACGAATGAGTACACATCGTCGTGTCGTGCTACCATCGTAATTGCGAAGTCT
+
BBBCACCBBBBBBBBBBCCCCCCCC=CCD?CBBB@@<@?AABAAAC@BB?B?BBA@ACCD3C=AABBBCCAAAA;@AAAAAA0AA=A5;;;7;BC@CAAABBCCB?A?BD@CCC?BBA@AAABACCFBBBCD?BBBB?CBBBCC??<@@CCE@CCBBACDC?AAACAB?CC?BBB?BBBBC8???:?@@@@2@A=A99:DCCAA799:ABB7:9:ABAA?BA@@?CC@B?CCD>AAA?BBBCCCA@ABBBBBBFFB:::BBBBAA>ACCCCC@C>AAAA=A:::
@ATNG8:00219:03832
GATGGTAGCACGACACGACGATGTGTACTCATTCGTTTCGGAAGAGACAGGTACGTTAATAGTTAATAGCGTACTTCTTTTTCTTGCTTTCGTGGTATTCTTGCTAGTTACACTAGCCATCCTTACTGCGCTTCGATTGTGTGCGTACTGCTGCAATATTGTTAACGTGAGTCTTGTAAAACCTTCTTTTTACGTTTACTCTCGTGTTAAAAATCTGAATTCTTCTAGAGTTCCTGATCTTCTGGAGATACACATGATACTCTACCATCGTAATTGCGAAGTCT
+
;<:@=@>CDFCB>B>?CECAAABC@AABCB;;9;BBB<BC?B@CBBBCCC?BBCBB?B?ACCC?B>AABBAACCC??????)=94>988(8>>?=BAA?BB=AAABBB?CBBABCCB>B>>9=9>AA>;<<A=BB>>:==AA???BDBB@@??@@<@AA=AA9>9>>>>>?>:<6;::::/;1838BFHD/DB>>>8>@@???A>=>=ACDD/?:::A:=:=?<>?>>===<?<?AAAAA:>>?===:::AAA@@@AAAAA@@@B<>>>>=?;@376>><@@>>
@ATNG8:00236:03823
GATGGTAGCGAGCGAGTGTGTATACCAGAAGATCAGGAAACTCTAGAAGAATTCAGAATTTTTAACACGAGAGTTAAACGTTAAAAAGAAGGTTTTACAATACTCACGTTTAACAATATTGCAGCAGTACGCACACAATCGAAGCGCAGTAAGGATGGCTAGTGTAACTAGCAAGAATACCACGAAAGCAAGAAAAAAGAAGTACGCTATTAACTATTAACGTACCTGTCTCTTCCGAAACGAATGAGTACAGAGAGTACGATATGTCTACCATCGTAATTGTGAAGTCT
+
<===@E>BBACCCCABB=BABBCBB?B@A<>::;44.44)47/////)//383////)/;;;)9499<;;;<9969;1</0)/;;;+<<<<7@@@2@>?796655<;544)43997;44.5488:;;<<<@@@BBBB@BCBB=@@A@BBBB@B@BAA?B;;9@999?AACBBB?AA598>9?==;>8:994//////$/60////:<;<=7<4::33/36;:===:=C>?@@@=?;@@@:::<698?CAA?@?BBBBBB@BAAAAABBBBD@B@000@=@0//884=::9
@ATNG8:00252:03210
GATGGTAGAGAGAGCTCTCTCATTCGTACTCATTCGTTTCGGAAGAGACAGGTACGTTAATAGTTAATAGCGTACTTCTTTTTCTTGCTTTCGTGGTATTTCTTGCTTAGTTACACTAGCCATCCTTACTGCGCTTCGATTGTGTGCGTACTGCTGCAATATTGTTAACGTGAGTCTTGTAAAACCTTCTTTTTACGTTTACTCTCGTGTTAAAAATCTTTAATTCTTCTAGAGTTCCTGTCTTCTGGCGCGTATGTATGTCGCCTACCATCGTAATTGCGAAGTCT
+
998>;=?BBCB@@@@96659B;@6ACBBBBCCF?C:99:;E?D:::;::<=.44:44.4.434849-338>@@@:A=@ABBB1?<;@997(8<;=:=887(7<5;77,37839=>::8333...49377>>;;;95;;==///=<>=>?;;;;===;;7;>><BB;?;>>>888;@A5:;>==/<3:4:;===+;:<;<6==?D@@===<8<==;.;;<A9A:>8>B;?855<896=4-----*-794998885///896;;BF>;;;<>==>@@=B=B@@A<A=;;
@ATNG8:00267:03243
GATGGTAGCTCACGTACGTCACACGTACTCATTCGTTTCGGAAGAGACAGGTACGTTAATAGTTAATAGCGTACTTCTTTTTCTTGCTTTCGTGGTATTCTTGCTAGTTTACACTAGCCATCCTTACTGCGCTTCGATTGTGTGCGTACTGCTGCATATTGTTAACGTGAGTCTTGTAAAACCTTCTTTTTACGTTTACTCTCGTGTTAAAAATCTTGAATTCTTCTAGAAGTTCCTGATCTTCTTGGCTCTCGTAGACAGATACTACCATCGTAATTGCGAAGTCT
+
9///7<<>B>BB;;6;;;<6;5?@995999594:CAB,99292::5;>DB:BA@?>4929??<:?;:=<;>::99:<=;;;,;>/3787)3888499:;;;)///////(/899::==8=:;7;;??>>@@@=9=@@@-////>=C>?88/::9///8>6/5.527;==>@8:8998888+7)/).3878+88333-597/..785:7;;=;*8<<:<>6;4<=9983--)--282455337...).265222...333355555??@;>;:;?<7>,//66388=?
@ATNG8:00278:03235
GATGGTAGGCACTGCGCACACATCCCAGAAGATCAGGAACTCTAGAAGAATTCAGATTTTTAACACGAGAGTAAACGTAAAAAGAAGGTTTTACAAGACTCACGTTAACAATATTGCAGCAGTACGCACACAATCGAAGCGCAGTAAGGATGGCTAGTGTAACTAGCAAGAATACCACGAAAGCAAGAAAAAAGAAGTACGCTATTAACTATTAACGTACCTGTCTCTTCCGAAACGAATGAGTACACATCGTCGTGTCGTGCTACCATCGTAATTGCGAAGTCT
+
;;;B@DBA<A@656<=<<=ABC>>C=CCE@ABCC<;6;9=@CAA@C@EE@B@BAAACCCC3B?BBBBBBBBAA@<@ABCBAA,;;569@DF;CCC@CCBBA>>00,/27:6??B?AAAABDCCCDDBBCBBB=@@??=@@AAAA@@=@@C;;;;C??ACEE@BABBCB@BA@BBB799AAA=@??;998878%8:4:=<=<<=;:595777;3>9>>BDE@BBBBBBB5:5:BA;AAA=??BCAAACBBB@>>?@?BAAA???AAA=A99:BBAE?BB::79AAA
@ATNG8:00285:03232
GATGGTAGGTGCACATGAGTGTATCCAGAAGATCAGGAACTCTAGAAGAATTCAGATTTTTAACACGAGAGTAAACGTAAAAAGAAGGTTTTACAAGACTCACGTTAACAATATTGCAGCAGTACGCACACAATCGAAGCGCAGTAAGGATGGCTAGTGTAACTAGCAAGAATACCACGAAAGCAAGAAAAAGAAGTACGCTATTAACTATTAACGTACCTGTCTCTTCCGAAACGAATGAGTACGAGAGTCAGAGCAGAGCTACCATCGTAATTGCGAAGTCT
+
<>>B@BBB@BBBB===>CGCC;;;C?AA@=@BABBC?B@BCCCBBB?CC>@=?CA?AAAA2A?CDCCDEEEDDD>C@?????0?A=C@CCC<CCE@CBCACBB::6:=AC?BAC?BCBBBBBDBBBCCCCCB@CBBB@BBBBCCAA=B@CBB?BCFCBBBB@CBBBBB?BB@BBB=@??>>8@>>;99898(:@<A:::BBABC<@;>>>C:>:>ACCC@CCBBAAB6:5:@@9AAA>@A@BBDCCBBBBBBBBCBCBBBBBBBB?BAAABB?B?CCBB?B@AA
@ATNG8:00285:03247
GATGGTAGTCTCAGATAGTCTATAGTACTCATTCGTTTCGGAAGAGACAGGTACGTTAATAGTTAATAGCGTACTTCTTTTTCTTGTCTTTCTGTGGTATTCTTGCTGGTTACACTAGCCATCCTTACTGCGCTTCGATTGTGTGCGTACTGCTGCAATATTGTTAACGTGAGTCTTGTAAAACCTTCTTTTTACGTTTACTCTCGTGTTAAAAATCTGAATTCTTCTAGAGTTCCTGATCTTCTGGATAGCGACGCGATATACTACCATCGTAATTGCGAAGTCT
+
?955:<<@CDCCBBBBBBBBAB?BBBBB>=?@>@@@D>FE?@<@@BA@AB?BAA;;7;=A>9;89=BAB=<<=<<.4///0'0=:0..::/-0-0:6::=8=B=@@<><?=A@@BBBAD?A:959<@A@AB>>@=@===9BBCCCBBBCB;;;A@BD?BBB@CC=@=@;;;@BBBC@BDGMM;B>B>;;;;;*;B;;;7;AABBBCCDD>BBBB0AA@CA?AAFH@DCCCCCC@C@CBBC@@<@AB@CCBBBCFBCCCBBCDCBCCB@BBBCDC@C8::AC@CCCB
@ATNG8:00287:03219
GATGGTAGTGATACAGATCAGACACCAGAAGATCAGGAACTCTAGAAGAATTCAGATTTTTAACACGAGAGTAAACGTAAAAAGAAGGTTTTACAAGACTCACGTTAACAATATTGCAGCAGTACGCACACAATCGAAGCGCAGTAAGGATGGCTAGTGTAACTAGCAAGAATACCACGAAAGCAAGAAAAAGAAGTACGCTATTAACTATTAACGTACCTGTCTCTTCCGAAACGAATGAGTACTGCGTCTCACTCTCGCCTACCATCGTAATTGCGAAGTCT
+
:;;=>AFFCCBCBBCLICBAACDCD@CCC?@?C@@@?B>ABB:98B?BB@B>??<98999(36:BBCBB@@>=<5<9;99=9'9<8<;CFF8CCC@BBCBBBB;;:;@CD@CCD?BBBCCCCBCCCCBBBAD@BBBD?BBBA???@=B@CCB@BCBBBCDD?BABBBB?BB?999<>>AB?9?9939AAAB3BB?BAAACDE@A;@;>>BB<@;@ACCC@CCBAAAA>A>AED=BBC@999BCCBBBBABBBCCBBBBBBB?BBD@C???CC@C?BBBB?BBCC
@ATNG8:00289:03246
GATGGTAGTGCGTGAGAGAGAGACCCAGAAGATCAGGAACTCTAGAAGAATTCAGATTTTTAACACGAGAGTAAACGTAAAAAGAAGGTTTTACAAGACTCACGTTAACAATATTGCAGCAGTACGCACACAATCGAAGCGCAGTAAGGATGGCTAGTGTAACTAGCAAGAATACCACGAAAGCAAGAAAAAGAAGTACGCTATTAACTATTAACGTACCTGTCTCTTCCGAAACGAATGAGTACTGTATCTATGTGTGCGCTACCATCGTAATTGCGAAGTCT
+
0//55:;=BAA@?;BC:=;CCBACB46669=;;@B@8@49555;;<8>:6:8;;;<<===+=5443::::<?@>:93;AAAA2>?8=.::9&9@B?BBBAAABBB@B@BB@<<<@BCAABBBCAAAAA@BDD=ABAA>@CCCCBCC@B?C;;8;BA@CCAB>ABACBC@BB?BCB@BBBBB;B==<?DDDF3BB>AABBC@@@><A<A@@A6858BCCB@DBAAAA@=@<?@A=A??=99:CCBBBBBBB????AABBB??;?>>:>??>>?:?9AACB?BA9:
@ATNG8:00295:03222
GATGGTAGGCGTGTGAGAGTCTGCCCAGAAGATCAGGAACTCTAGAAGAATTCAGATTTTTAACACGAGAGTAAACGTAAAAAGAAGGTTTTACAAGACTCACGTTAACAATATTGCAGCAGTACGCACTCAATCGAAGCGCAGTAAGGATGGCTAGTGTAACTAGCAAGAATACCACGAAAGCAAGAAAAAGAAGTACGCTATTAACTATTAACGTACCTGTCTCTTCCGAAACGAATGAGTACCTCTCAGACGCTCGTCCTACCATCGTAATTGCGAAGTCT
+
?>>?8<@BACCCCBBBBBB;;;;;9)5BB?BBAAAC@B?CBBBABD<:::<?CBA;;;;;);=@@ABBBBBB@G<C@@C@@@,00,0:===+0/:7<=>@@AA@@;>;>@;::;587A===??@@@AACA@@8;;@@:>>AAA=8818<>=A>BBBBBD;;7;AABAA>AB?BBB>A@@?@8>8:4:<<<<*8818?>>?B>>><@=@@@A=D;>>::;=;;<@???=B<??C9?BA>:00>000;0006:699///59>==>6636@BBBA?D@C>:;6;===
@ATNG8:00299:03229
GATGGTAGAGTATCATGTGTATCTCCATAAGATCAGGAACTCTAGAAGAATTCAGATTTTTAACACGAGAGTAAACGTAAAAAGAAGGTTTTACAAGACTCACGTTAACAATATTGCAGCAGTACGCACACAATCGAAGCGCAGTAAGGATGGCTAGTGTAACTAGCAAGAATACCACGAAAGCAAGAAAAAGAAGTACGCTATTAACTATTAACGTACCTGTCTCTTCCGAAACGAATGAGTACGTGTGACGTACGTGAGCTACCATCGTAATTCGAAGTCT
+
:::;7;;<<==?666>>;;AB@=BB<?@B@BBA==>4;2:@>><=<05515.55459555$5.59?AAACCDDE=B@;;;;;(;>=@@BCC;CCB?CCCBCCCFE=A=::6:@@=ABBFCCCCGIECCBBBB@BBBB@BBBBBBBB?C?B;<8;BAAAD@@=?BBCCC=00*00/)/669>7777878889(7><?<>>@?:AD1816<:9696;<BBA>AA@AAAA>A>AAA<@@@<?AAABBBCBBAA@@<;;ACACCAAACD?CBBBAA>A?AAA>AAAA
@ATNG8:00299:03242
GATGGTAGAGTATCATGTGTATCTCCAGAAGATCAGGAACTCTAGAAGAATTCAGATTTTTAACACGAGAGTAAACGTAAAAAGAAGGTTTTACAAGACTCACGTTTAACAATATTGCAGCAGTACGCACACAATCGAAGCGCAGTAAGGATGGCTAGTGTAACTAGCAAGAATACCACGAAAGCAAGAAAAAAGAAGTACGCTATTAACTATTAACGTACCTGTCTCTTCCGAAACGAATGAGTACACACTCTCATATGACACTACCATCGTAATTGCGAAGTCT
+
>;?B@B@CECCDCCCCCGCGEA@@A=@;;7;AA?BB8;9;CCCDBB@AA?AALLAA@DDD3D?CCBBBBCBBBC=B;<9>=>+@C@@<C??2CDFACBA@@@=:::(0:;;:=00*/998?BABBCEFGCCCC@CCBC>AABBBCCC?B?B9:7;DABBBCB@CCBBBB>@A?BBB@>>?CB;@>>9::9999%9A;998?BBB@@=B=>==>=F=89=CC@CCCCBBC@D@BBC?DCC8;:B???AAAA999B???AABBBBAB::8:???BA@C?BACC@CBBB
@ATNG8:00250:03266
GATGGTAGCATCATGCATATCTCACCAGAAGATCAGGAACTCTAGAAGAATTCAGATTTTTAACACGAGAGTAAACGTAAAAAGAAGGTTTTACAAGACTCACGTTAACAATATTGCAGCAGTACGCACACAATCGAAGTGCAGTAAGGATGGCTAGTGTAACTAGCAAGAATACCACGAAAGCAAGAAAAGAAGTACGCTATTAACTATTAACGTACCTGTCTCTTCCGAAACGAATGAGTACAGAGAGTACGATATGTCTACCATCGTAATTGCGAAGTCT
+
::;<7;;??;;>?;<<CCCC;;6==5:;;8<<====:>:>5555595;;-3-/////999$/(/667;<==<==6=:::::9'9;.4.555&555.5:<;;9://)/500+009.4>::;=>?>@CBBBB;;5;:9:8=??>><<<192544.5==<<<54.4333447==?=88388333(333,3;<<+9>.33::;;5556;5:;22,2.55444.4;<<;55458=<=5=55243;999::??:?ABB=>>@?778777>;=<967:4;.526;5:222
@ATNG8:00255:03257
GATGGTAGCATCATGCATATCTCACCAGAAGATCAGGAACTCTAGAAGAATTCAGATTTTTAACACGAGAGTAAACGTAAAAAGAAGGTTTTACAAGACTCACGTTAACAATATTGCAGCAGTACGCACACAATCGAAGCGCAGTAAGGATGGCTAGTGTAACTAGCAAGAATACCACGAAAGCAAGAAAAAGAAGTACGCTATTAACTATTAACGTACCTGTCTCTTCCGAAACGAATGAGTACGTGTGCGACGTGTCTCCTACCATCGTAATTGCGAAGTCT
+
99:A?AACFAABCBAACCCBCBCCC@CCD@CBBBAB?B?BCCBBBB?BC?B?>??BBCCC2C@BABCCDCA@AA;??@BBBB2@A?A@CDE:CCE@B:;;AACCD@C@CC@BBC@CCCCBBBCCCDCCCCCB@CCCC?CBBBCCCB?B?BAB?BCCCCCCC?CCCBCA?CC?BBB?BBDCB8???;?CCCC3BB?C>>>ACAAD9@<@@@@<?;>>BBB@BCCBBBB?B?BDD>CCC?AAABBBCBBB>?>BBBAAAB@@A=???;@@CACCAD?BA??<????
@ATNG8:00256:03296
GATGGTAGTGATACAGATCAGACACCAGAAGATCAGGAACTCTAGAAGAATTCAGATTTTTAACACGAGAGTAAACGTAAAAAGAAGGTTTTACAAGACTCACGTTAACAATATTGCAGCAGTACGCACACAATCGAATCGCAGTAAGGATGGCTAGTGTAACTAGCAAGAATACCACGAAAGCAAGAAAAAGTAGTACGCTATTAACTATTAACGTACCTGTCTCTTCCGAAACGAATGAGTACGATGAGATCTCGTGTGCTACCATCGTAATTGCGAAGTCT
+
<<:@;?;ABBDDC>CDAAAB@<@;@7@CC=BBB;;68=588:00/616646;89488?==+=58=<888?:@AC<@:;6===+=>9=8AAA;BDFFBBCBAAA;;:;@CC?CBB?BBBABBBBBCBBBBAAA@DCBB@BDCC@@@B?C@E;;;;CBBBCCC@DDBBBB?BB@BBB?BBBBA;99:<?BBBB3BBBACBBACCCF>?<?A=B<?<?BCCC@DBBBBBB>@>@CC<BBB????CDBBBBBBBBBCBBBBBBAA<>>B<>>?=DC>B<AACFACBAA
@ATNG8:00273:03253
GATGGTAGTATAGAGCTCTACATAGTACTCATTCGTTTGGAAGAGACAGGTACGTTAATAGTTAATAGCGTACTTCTTTTTCTTGCTTTTCGTGGTATTCTTGCTAGTTACACTAGCCATCCTTACTGCGCTTCGATTGTGTGCTTACTGCTGCAATATTGTTAACGTGAGTCTTGTAAACCTTCTTTTTACGTTTAACTCTCGTGTTAAAATCTGAATTCTTCTAGAGTTCCTGATCTTCTGGGCTGCGCTGATATGCGCTACCATCGTAATTGCGAAGTCT
+
<<:@=@@>@@@00///7799;<<<<A<A>D>>9?;<;0:;=8996==A?=@@;00+06:;;;<?8??A@>>877137333$394<7733&2988(//-(-505---88(/.8776<<7587494:<:::8797=7796<>=<A<<8<776;;79507<<9<<5:2555>9<<>?6966606/6)/////'/6///(/1987997777-///'////5/539<277A78889>7666B>>:::::2:///99:=@>>>??????A;=>>>??=B7;;;:6:://
@ATNG8:00273:03257
GATGGTAGATACTCGCTGATACACCCAGAAGATCAGGAACTCTAGAAGAATTCAGATTTTTAACACGAGAGTAAACGTAAAAAGAAGGTTTTACAAGACTCACGTTAACAATATTGCAGCAGTACGCACACAATCGAAGCGCAGTAAGGATGGCTAGTGTAACTAGCAAGAATACCACGAAAGCAAGAAAAAGAAGTACGCTATTAACTATTAACGTACCTGTCTCTTCCGAAACGAATGAGTACATAGATATACGTATAGCTACCATCGTAATTGCGAAGTCT
+
9:9@<AABBBCCBBB;;<CCCBBBB>BCC?BBBBBB@EACAAABBC?BB@B?AAA@@@AA2A@CCAABBC?>?@8>>;;;;;*;@<@5;;:*9CC?B=;;BCCCB@C@CC?BBB@CFBBBBBCCCCCCCCBB?BDBB>@?CDCCBB@C@C:::;BBCCCCD?C???BB?BC?BCC>AABBB=999=ACCCC3CC?BAAABAABA7:7;BBB;?;@ABBB@CCCCBBB?B?BCC>BBB???@BBBCCCCAAACCDA>>>>BAAA??;@@@@BB??8@@==8=?>>
@ATNG8:00277:03254
GATGGTAGGCGACATACATACGCGCCAGAAGATCAGGAAACTCTAGAAGAATTCAGATTTTTTAACACGAGAGTAAACGTAAAAAGAAGGTTTTACAAGACTCACGTTAACAATATTGCAGCAGTACGCACACAATCGAAGCGCAGTAAGGATGGCTAGTGTAACTAGCAAGAATACCGCGAAAGCAAGAAAAAAGAAGTACGCTATTAACTATTAACGTACCTGTCTCTTCCGAAACGAATGAGTACGATGAGATCTCGTGTGCTACCATCGTAATTGCGAAGTCT
+
888=6===:=566=666><9/----(-5;79<<<<=055)599=>?@:><6:600-------#/)/9///66<===7>666@@@+<A:C:CDE9CAA=AABBAC;<;=@=@@<@AA>@ABBABBCCCBBA;;:<4;BAA<@@AAAABB?C@CBB@BC@@ACBB?AAAA??<>?<=?><>??@@800/6//////$/96:?;BBCBBB?C@B>>?4;3:9@@@6;;@@BAC8;;;CD=BCB?AAABBBDBAAABB???@?????B>886<A>>=BE?C7;;AA=ABBA
@ATNG8:00278:03276
GATGGTAGAGAGAGCTGTAGCGCACCCAGAAGATCAGGAACTCTAGAAGATTCAGATTTTTAACACGAGAGTAAACGTAAAAAGAAGGTTTTACAAGACTCACGTTAACAATATTGCAGCAGTACGCACACAATCGAAGCGCAGTAAGGATGGCTAGTGTAACTAGCAAGAATACCACGAAAGCAAGAAAAAGGAGTACGCTATTAACTATTAACGTACCTGTCTCTTCCGAAACGATGAGTACTGCGTCTCACTCTCGCCTACCATCGTAATTGCGAAGTCT
+
><<@=>44444555555555556==?7<@B@A;99BC<B@A<:7,,,),,,(-/733333$34333?:9>?:>>8?ABCCCC1BC?B>BBB<BBB@C<;:?@>9924.4:5:<:3:::9;;=>CBBBCBC;;;<DBB@DEDC<;:C@D@JAA>ACCABBAA>AFDBAA?BA?@>>,000==50009<=<??.;<=?886==:88084::8;1818@BBA?@@?=?==9=9???9?:998@@AABBAA9;;BAA?A998??7?BA?A?378=9=399BB?><;;
@ATNG8:00279:03298
GATGGTAGTACATGATAGACGACACCAGAAGATCAGGAAACTCTAGAAGAATTCATAGATTTTTTAACACGAGAGTAAACGTAAAAAGAAGGTTTTACAAGACTCACGTTAACAATATTGCAGCAGTACGCACACAATCGAAGCGCAGTAAGGATGGCTAGTGTAACTAGCAAGAATACCACGAAAGCAAGAAAAAGAAGTACGCTATTAACTATTAACGTACCTGTCTCTTCCGAAACGAATGAGTACGATGAGAGAGCTCTCTCTACCATCGTAATTGCGAAGTCT
+
@?AA6==<@A=B@<A=?;;>?=?;@2:55.555559.55)5999987178)-(-----88;;;;%;8;>5544939==8;;;;<<<+9=6<,997&379188;::@???28633/3:658889CCCCCCBCCDCAA>@BBB?BBBABBA@<B?BBB?BBDCCCCC@BBB@A?@BA=A??899ABA=::9?BDFCD2BB?BAAABBCCC?B?CAAA7;7;?BBB@CCCBBAB7;7;BC?CCC@BABCCCBBBAA@A@?>?>999ABBBBC?B888BB?B?BBCC@D;::
@ATNG8:00282:03251
TATGGTAGTAGTACACTAGTCATACCAGAAGATCAGGAACTCTAGAAGAATTTCAGATTTTTAACACGAGAGTAAACGTAAAAAGAAGGTTTTACAAGACTCACGTTAACAATATTGCAGCAGTACGCACACAATCGAAGCGCAGTAAGGATGGCTAGTGTAACTAGCAAGAATACCACGAAAGCAAGAAAAAGAAGTACGCTATTAACTATTAACGTACCTGTCTCTTCCGAACGAATGAGTCTATAGACTATCTGAGACTACCATCGTAATTCGAAGTCT
+
78=@=@?@=>;<A@BCCCAABB;;;=A?@=:95?9>7;049==8886;;288188@@B===+>:?C@CCBBBBLF>AA@A@@@,@@<=9===0?AB@CBBBC@@00+09==;@?A=@@AAAAB@AADCCBBBC@CBBB?BBD;;;CC@D?;;;6;@AABBCC@@;;;AA?@@<??A=@AA@@9?9949BFFD2CC@C:::BBCCD@D@BB?A<A<AAB@@=@CBBECF@C?BB@CCC@CAAABBBBBBBDBBBACCBBBBBBBB?B>;<AC?B?BBC?AA::
@ATNG8:00282:03288
GATGGTAGCGCACACATAGATACAGTACTCATTCGTTTCGGAAGAGACAGGTACGTTAATAGTTAATAGCGTACTTCTTTTTCTTGCTTTCGTGGTATTCTTGCTAGTTACACTAGCCATCCTTACTGCGCTTCGATTGTGTGCGTACTGCTGCAATATTGTTAACGTGAGTCTTGTAAAACCTTCTTTTTACGTTTACTCTCGTGTTAAAAATCTGAATTCTTCTAGAGTTCCTGATCTTCTGGGTCTACGCTCGTCGCGCTACCATCGTAATTGCGAAGTCT
+
8://+/9::4555<<<>@BB=CB@<@BA=BCC@CBBE=AA9:49@@@555.5::@>7;7:99>+0+/;77:=999544444$48.44::1:5559;772//)///755.6<;:<<<@=?@@>C=:::BCC;;6;B?A=B;:;B@?@DC@?@B@A@;>>>:??;@;999>@999@<995;;+97<759999(9999=,99>=@@@9999=9=9,=::9929;@@=@AA::9B>A=A@:;:@=?CCD8;;;9BAA@>000000<<=>=AA@9:98@445=@259;9
@ATNG8:00283:03282
GATGGTAGACATATCGTACTCTCTGTACTCATTCGTTTCGGAAGAGACAGTTACGTTAATAGTTAATAGCGTACTTCTTTTTCTTGCTTTCGTTGGTATTTCTTGCTAGTTACACTAGCCTATCCTTACTGCGCTTCGATTGTGTGCGTACTGCTGCAATATTGTTAACGTGAGTCTTGTAAAACCTTCTTTTTACGTTTACTCTCGTGTTAAAAATCTGAATTCTTACTAGAGTTCCTGATCTTCTGGTGAGATATGCATGATGCTACCATCGTAATTGCGAAGTCT
+
@A@B;BDCCCCCBBBCBBDBCBBB?>BBB?;@=BABC>;;8;=@<455;:;7;>@@=@00/:96:<>>::877771789::+8=?B>>C7?8<3;)0///(/84;888B>8<<8:77;;/65997;6978...3348888522299A:;;=?==;;87189868:08/599777<;;496878(71:196666)6<<<<,//<///78//)////'/6:9999:?@7;;?@@??@<@8::@A;;76==7-----689=?????=;;;??<9:;;@@;@7;677433--
@ATNG8:00289:03279
GATGGTAGCTCTGCTCTGACTCTCGTACTCATTCGTTTCGGAAGAGACAGGTACGTTAATAGTTAATAGCGTACTTCTTTTTCTTGCTTTCGTGGTATTCTTGCTAGTTACACTAGCCATCCTTACTGCGCTTCGATTGTGTGCGTACTGCTGCAATATTGTTAACGTGAGTCTTGTAAAAACCTTCTTTTTACGTTTACTCTCGTGTTAAAAATCTGAATTCTTCTAGAGTTCCTGATCTTCTGGGCTGCGCTGATATGCGCTACCATCGTAATTGCGAAGTCT
+
8;;A>B<DBCDAA;>>=@ABBAACCCBBBB::49CC>>DE>A>ACDBCBB?ACGGC@CAE@@@=C?ABA==00//279;;;*//,5<==4<<@?196@99=45:>??A@CCBBBBBB=@@@?B?BBBBBBBB?BBBB>BBA@@BBBBBBBBBC@@?@CC@CD@D>AA@AABBDF>D;;;;;*;>C=BCCCC5CCCDE9<;<<;;;;9929595$4995526>CC@@A@;:9A6949??@@@:>>?>6>;;;9@@>@BBAABBCBBC?A:::>>;?4:9AA=BCAA
@ATNG8:00296:03276
GATGGTAGTCTCAGATAGTCTATAGTACTCATTCGTTTCGGAAGAGACAGGTACGTTAATAGTTAATAGCGTACTTCTTTTTCTTGCTTTCGTGGTATTCTTGCTAGTTACACTAGCCATCCTTACTGCGCTTCGATTGTGTGCGTACTGCTGCAATATTGTTAACGTGAGTCTTGTAAAACCTTCTTTTTACGTTTACTCTCGTGTTAAAAATCTGAATTCTTCTAGAGTTCCTGATCTTCTGGGTCTCTCTCTCACGCACTACCATCGTAATTGCGAAGTCT
+
<::@;B<BCDAB99:@;;BBBBBGDEDDCC@@?@CDD=BB=B=B@BA@BB@BBAAC=?<@BAA=B?BBCDCCCCB?@@@@?0?A8;;DE?CCBB?BCC?CB9;;@CAB?AADC@ABE@BCC@C@CJA@ACCB?BCAA<BA@@BBCCCCCCBBBBC@BBB@BB?A=@@@@BCCFGABBBEF=E@C?<<<<<*;;;;A8@BBBBCFCBB=@@@A,@AAAA?B@@@=ABBBB;;8;@BBCDBA>AACC=DBBCCCDCCAA@BAAB;;;?BBBCCC?C>;;;C@CCCB
@ATNG8:00270:03304
GATGGTAGAGTACAGTGTAGTAGACCAGAAGATCAGGAACTCTAGAAGAATTCAGATTTTTAACACGAGAGTAAACGTAAAAAGAAGGTTTTACATGACTCACGTTAACAATATTGCAGCAGTACGCACACAATCGAAGCGCAGTAAGGATGGCTAGTGTAACTAGCAAGAATACCACGAAAGCAAGAAAAAGAAGTACGCTATTAACTATTAACGTACCTGTCTCTTCCGAAACGAATGAGTACGTGTGACGTACGTGAGCTACCATCGTAATTGCGAAGTCT
+
@@<A;CC<==@==;@;<;><<AB@A;9969>B>000*0,-66-//946646333333;;;+<488;;:;;<377.7;>@@@@+>B?B;AAA8ABECBBBBBCBAB@B?CC@BBB>BCBBCCDDCCCCBBBBB@CDCC?ABA@@ABB=B?ACC@CBBBBBBC?AA@AA@?BB@BAA=@DDDD<???<=:9::+:>9?:;;?@?AA;@<@BAA8;8;@DCD>AABAAAA=?=@CE>BBB?B???CCBBBBBBBCCBBBBBBBBBCDC?BBBBBB@B=AABC?B>>>
@ATNG8:00276:03330
GATGGTAGCATCATGCATATCTCACCAGAAGATCAGGAACTCTAGAAGAATTCAGATTTTTAACACGAGAGTAAACGTAAAAAGAAGGTTTTACAAGACTCACGTTAACAATATTGCAGCAGTACGCACACAATCGAAGCTCAGTAAGGATGGCTAGTGTAACTAGCAAGAATACCACGAAAGCAAGAAAAAGAAGTACGCTATTAACTATTAACGTACCTGTCTCTTCCGAAACGAATGAGTACGATGAGAGAGCTCTCTCTACCATCGTAATTGCGAAGTCT
+
44<>9<<BDBABA;;;@BBC;:99@8<>C@DBCBCC?B<?@A@ABE?BB9<8<<;33333$3,398=?@?><B;19944444$44.4399;0;;=659699959929@CC@ABBADCCBBBCCEDAABBBBB?ACCHAEDBCBBBC>B?B@@=@B@@@CAA?BCBCBC?CC><<8177;;?147B8BBBBA1AA>AABBB@=>><A;9::<17177>>@;??;;;<<7;699809<=9????@@===BBBBBBBBB::;@@@@>>:>>>8899?>::9B=@AB>
@ATNG8:00277:03339
GATGGTAGAGTATCATGTGTATCTCCAGAATATCAGGAACTCTAGAAGAATTCAGATTTTTAACACGAGAGTAAACGTAAAAAGAAGGTTTTACAAGACTCACGTTAACAATATTGCAGCAGTACGCACACAATCGAAGCGCAGTAAGGATGGCTAGTGTAACTAGCAAGAATACCACGAAAGCAAGAAAAAGAAGTACGCTATTAACTATTAACGTACCTGTCTCTTCCGAAACGAATGAGTACTGTATCTATGTGTGCGCTACCATCGTAATTGCGAAGTCT
+
AA@@7;<BBCBBBABA@@B;::=@=+000)/7:8;A@D?BBDDCBB?CD@B@BBBA@AAA2A@CCCCDFEEBBB:@@:::::*;B=C>BCB<CDHAD@@@DDDBA@B@BB?BBB?CBBBCCCDBBCCCCBBB@CDCD?BBBCBBBB?G@CBB>ACCCCCCC?CCCBBB>BB>?@@:==BBB;>>>?AABBC3CC?CAAABBBBB?B???AA:>:=BCCC@DCBBBBB=A>ACC=CCC?ABACCAAAAAAAAA?@ACB===ACCBB>@@@AAA?A?BCCC@B@??
@ATNG8:00283:03339
GATGGTAGTGTCATATGAGAGTGTGTACTCATTCGTTTCGGAAGAGACAGGTACGTTAATAGTTAATAGCGTAACTTCTTTTTCTTTGCTTTCGTGGTATTCTTGCTAGTTACACTAGCCATCCTTACTGCGCTTCGATTGTGTGCGTACTGCTGCAATATTGTTAACGTGAGTCTTGTAAAACCTTCTTTTTACGTTTACTCTCGTGTTAAAAATCTGAATTCTTCTAGAGTTCCTGATCTTCTGGTAGAGCGTGCATATATCTACCATCGTAATTGCGAAGTCT
+
???A=CBCC@??>B9;;CCCCCCCBBB@@A@@=ABAC=BC@CFBBBCCCA;><<00*/4::9A7;7;@=<;55.5;399:::'::<3:::@6@<=>:=<@;;;669?>@@=@BBBBBAB=ABB=B?BBACABCB>BCCDACCCCCCCBBCDCBCC@@=@BB>AB>A>AA;<;BBDD@CA@@@7A@D;;;IIM5BBBHE8;;;;BAB;<<?BCCC3C@A<<7<>BC@A@A;;;C?C?BCDBBC?BBC?ABBEEBCBA@A@BCBCCD;;6;??;;;>A>BBFDACC@@
@ATNG8:00292:03321
GATGGTAGCATCATGCATATCTCACCAGAAGATCAGGAACTCTAGAAGAATTCAGATTTTTAACACGAGAGTAAACGTAAAAAGAAGGTTTTACAAGACTCACGTTAACAATATTGCAGCAGTACGCACACAATCGAAGCGCAGTAAGGATGGCTAGTGTAACTAGCAAGAATACCACGAAAGCAAGAAAAAGAAGTACGCTATTAACTATTAACGTACCTGTCTCTTCCGAAACGAATGAGTACTATGTAGAGCTCTATACTACCATCGTAATTGCGAAGTCT
+
@>>@<ABBBBBCC;96?=CCD:9;D@DCD?A@BBBD@C@AAA::5;7?=7=?:99=<;;;,739@>:@@B@@AB=>@:9599)9C>D<@@@9@CDABBBCCCFDD@C@@@?ABB@CCCCCDCCCCCFEBBBB@CBBD@ABDBAAAA;B=A;;69@@@@BBB>CBCAAB>AB?BBB>A@BCC;B7758CCCD3??<?BBACBA??6;6;??A=A=AABAA?@CCCCBC?B?AAA<ABA@CCCBBBCCCCBBBBBA>?@@@@887==:=BB@@?<A;BABC@BB?>
@ATNG8:00294:03314
GATGGTAGAGTATCATGTGTATCTCCAGAAGATCAGGAACTCTAGAAGAATTCAGATTTTTAACACGAGAGTAAACGTAAAAAGAAGGTTTTACAAGACTCACGTTAACAATATTGCAGCAGTACACACACAATCGAAGCGCAGTAAGGATGGCTAGTGTAACTAGCAAGAATACCACGAAAGCAAGAAAAAGAAGTACGCTATTAACTATTAACGTACCTGTCTCTTCCGAAACGAATGAGTACTGTATCTATGTGTGCGCTACCATCGTAATTGCGAAGTCT
+
<<4:059=<B;56566659//////)/44.4::<<B?B@BBBBBAA?@D@C@CBCCCCCC2C@BBBCCCCCAA@6@@;<;;;*;B=A?BBB7BCCACCCCCCB??=@@AA?BCC@BBBBBBBBDCCCCCCCC@DCCD?BACCCCBB?CACBB?AFDDCCCCACBB@@@@CC@BBB=??BCD>>>>=ADDDD2BB>AABBBCBBB<?<?CDE>A==BCCC@CCCCBBB>A>@ED=CCD?@??CCCCACCBBBB>>>BB@@@BBCCC?@@@CBB?B=BBCC@BA@A
@ATNG8:00295:03331
GATGGTAGCTCGCTGATGATATCTCCAGAAGATCAGGAACTCTAGAAGAATTCAGATTTTTAACACGAGAGTAAACGTAAAAAGAAGGTTTTACAAGACTCACGTTAACAATATTGCAGCAGTACGCACACAATCGAAGCGCAGTAAGGATGGCTAGTGTAACTAGCAAGAATACCACGAAAGCAAGAAAAAGAAGTACGCTATTAACTATTAACGTACCTGTCTCTTCCGAAACGAATGAGTACTATAGACTATCTGAGACTACCATCGTAATTGCGAAGTCT
+
AB@B@BECCC?CC;;9DCCCCAAAB?BBD@DCDBBB8:7;ABAAAC?BB@B?@???@=>?.?=ABBCCBAACCC>A@;;;;;';>;==@@B8BBB>B<:;CCCEDAD@BB?B@@<@BCCCCCCBCCDDEBAA?ACCC@A@A@CCBB?B?C;;;;CCDDCCC?BBBCA@=AA=ACC>>;@@@7>00,0=@@@0@A@BABBBCCAA:>:=@CB:>:==ABB?BBBBABA=A>ABB>CBB?BAABCBBBBBBBB?@?@BCCBBBEBBB>AAAAGD@B?BBAA>A;::
@ATNG8:00296:03312
GATGGTAGAGAGAGCTCTCTCATCGTACTCATTCGTTTCGGAAGAGACAGGTACGTTAATAGTTAATAGCGTACTTCTTTTTCTTGCTTTCGTGGTATTCTTGCTTAGTTACACTAGCCATCCTTACTGCGCTTCGATTGTGTGCGTACTGCTGCAATATTGTTAACGTGAGTCTTGTAAAACCTTCTTTTTACGTTTACTCTCGTGTTAAAAATCTTGAATTCTTCTAGAGTTCCTGATCTTCTGGCGCTCTGTCACGTCTGCTACCATCGTAATTGCGAAGTCT
+
CAAB@B<BBCCBBDC@AAAACBCCB@AABBCC?CCCC>DJBC?A@B===A7;;>=@7<<?>?:8<8<<BBBBBBB?ABEDE2A@=A99:,7@=>;@0.)-805--(-8838=BBBB?@<6759>9@>A@@>>><@@BB=@@@>>>>@@@@AA@@@A<;;;<@@;>;>AAA@@?@@<@AA@@2>5;5;;@@@/@B@@@:@>>?@@>==>:>DEE/A;;7;A;><>B<@@@887;:>;=>==>C:>==;======>>>BB@@>>>A@?@=@@????;?7A@BD@DBBB
@ATNG8:00262:03385
GATGGTAGATATATGCACGCTCTACCAGAAGATCAGGAACTCTAGAAGAATTCAGATTTTTAACATCGAGAGTAAACGTAAAAAGAGGTTTTACAAGACTCACGTTAACAATATTGCAGCAGTACGCACACAATCGAAGCGCAGTAAGGATGGCTAGTGTAACTAGCAAGAATACCACGAAAGCAAGAAAAAGAAGTACGCTATTAACTATTAACGTACCTGTCTCTTCCGAAACGAATGAGTACGAGAGAGCACACGTGTCTACCATCGTAATTGCGAAGTCT
+
DECC@CCBBCBBCBAAGCBBCBCCCACBA?BCC@@A>B?BCC99;E?BB@C?:::?>FFD3D?B??<A998?==;7;;69888'///(///&/67188887;522+2266122269999@==BCCCGDCCBD@BBBC?AAAAABBC>C?BBB@BCCCBCAB?BCCAAA?CC?AAA<>>BB@8@>>9=A@AB3AC@C997AA???;@;??BC:=:>BCBB@BBCCBBB>A>ABB=BAA>ABCCCCCCAAACBB@B@@BBAA@CCCC=A?==BB>B=@CDD@B???
@ATNG8:00269:03352
GATGGTAGGAGACACGTCGCACACGTACTCATTCGTTTCGGAAGAGACAGGTATGTTAATAGTTAATAGCGTACTTCTTTTTCTTGCTTTCGTGGTATTCTTGCTAGTTACACTAGCCATCCTTACTGCGCTTCGATCGTGTGCGTACTGCTGCAATATTGTTAACGTGAGTCTTGTAAAACCTTCTTTTTACGTTTACTCTCGTGTTAAAAATCTGAATTCTTCTAGAGTTCCTGATCTTCTGGGTCTACGCTCGTCGCGCTACCATCGTAATTGCGAAGTCT
+
CDDC=CBC?BBBDDCCCBBBCCCCDBBBCCBB@BBBC?CC@C@AABCCAB>BBBBB?A?ACCC@B=??BBBCDA?<77778(:<8@???8?A@?;?@@<@@?BBBA@@;>???CCBD=C?@7:5:=<<9:;=:>@@@A===;;:;>>=>@?===B=>>==BB;<7:///88<<<375666'66=9==>>>/>?@@@:??@@@@@A8:7;BBB/@@@@@<B;?==AAAA>>><A;A@@@?=9???A:AA?A@>>>>@@A>99///838==;;@:=9=@AA=AAAA
@ATNG8:00275:03359
GATGGTAGGTGCACATGAGTGTATCCAGAAGATCAGGAACTCTAGAAGAATTCAGATTTTTAACACGAGAGTAAACGTAAAAAGAAGGTTTTACAAGACTCACGTTAACAATATTGCAGCAGTACGCACACAATCGAAGCGCAGTAAGGATGGCTAGTGTAACTAGCAAGAATACCACGAAAGCAAGAAAAAGAAGTACGCTATTAACTATTAACGTACCTGTCTCTTCCGAAACGAATGAGTACCTCTCAGACGCTCGTCCTACCATCGTAATTGCGAAGTCT
+
<==@?CDDA?@@B?CCCIDEBBBAA<??@=AA??CC@E?CCBBB;;7;A>A>BBCDCCCC5DABCBBCCCCGCD?CCICCCC5CJAD@BBB<BCE@CBBBDDDAA?A?BA?CBB@BBBBCBBBDBABCCDCC@BBBC?BBBBBBAD@D@C@@?@CCCCCCC@BBBAAA?AA<AA@499>>>89:9<@ABBB3BF@B@@?AAA?;5;;??AA<@<@=BBDFIBBBBBB?B@BCC?AA@ABBBBBBB?BBCCBBAAACCDDAA>BBD?B===BBAD>@@BB@DBBA
@ATNG8:00277:03394
GATAGAGAGCTCTCTCATCGTACTCATTCGTTTCGGAAGAGACAGGTACGTTAATAGTTAATAGCGTACTTCTTTTTCTTGCTTTCTGTGGTATTCTTGCTAGTTACTCTAGCCATCCTTACTGCGCTTCGATTGTGTGCGTACTGCTGCAATATTGTTAACGTGAGTCTTGTAAAACCTTCTTTTTACGTTTACTCTCGTGTTAAAAATCTGAATTCTTCTACGAGTTCCTGATCTTCTGGTGTCTGATCTGTATCACTACCATCGTAATTGCGAAGTCT
+
<<<AAABDA@;;;@BBB?;?A@?@BAB?BGGLGCC@C@BB;;;C@=ACA?@@D8;96?9=:>=<AAC@:9577333$3828<::3333374<8?6@B????A@>9<0....8839==:>:>==8888=;@??@<@=;:;;;;>??==<;;:4:::49=;A;A@:///877(.-666*648-//>>>+89999155:8758:;@;>@@@,<///9*/,/=6@<///>>>49185=88905885>9;;;<<;999:;:<>>=::5///99=9=17;@?;=888
@ATNG8:00278:03354
GATGGTAGCGCGACGAGCGTAGACCCAGAAGATCAGGAACTCTAGAAGAATTCAGATTTTTAACACGAGAGTAAACGTAAAAAGAAGGTTTTACAAGACTCACGTTAACAATATTGCAGCAGTACGCACACAATCGAAGCGCAGTAAGGATGGCTAGTGTAACTAGCAAGAATACCACGAAAGCAAGAAAAAGAAGTACGCTATTAACTATTAACGTACCTGTCTCTTCCGAAACGAATGAGTACGTGTGCGACGTGTCTCCTACCATCGTAATTGCGAAGTCT
+
BBBB@DBAA@B=BBBBCHCCBB;;;4:=@7=B@@@B?B@BCC;<:D@AA>A;==@99999(95<;9@88<<99<677:4444$5:.5.599+955.59555====7;7;A?BEF@CC@?ACCC;;;BBBBCC?BDAA>@@AAC@@??C?B@@<@BA;;88917333334994:<;288333(333,7==>>,;>9>>AB===AB=B=888@<@<@ACAA?;;:???A=@<??B=BBB=@@>??@AAA::9:>AA@A>@>>>;>?=:=776?@<A?BBBB?B@>?
@ATNG8:00279:03382
GATGGTAGTGTCATATGAGAGTGTGTACTCATTCGTTTCGGAAGAGACAGGTACGTTAATAGTTAATCGTACTTCTTTTTCTTGCTTTCGTGGTATTCTTGCTAGTTACACTAGCCATCCTTACTGCGCTTCGATTGTGTGCGTACTGCTGCAATATTGTTAACGTGAGTCTTGTAAAACCTTCTTTTTACGTTTACTCTCGTGTTAAAAATCTGAATTCTTCTAGAGTTCCTGATCTTCTGGTCTACTACACTGTACTCTACCATCGTAATTGCGAAGTCT
+
<>>C@CDBBBCBCA@BCGCGCCCDDB@@@DDC?B;::9;B?C@CBBBGCC?CBBBDACADBBB@CBBBBCBAA=?@?@?,?A:@@AB<ABDC@BBC@BB?AAACCC@BBDBBAAA@EBB?B@CBB>??AC@FB@@6:;AAAAA?AA>@@=>>?;;=;=@?=?=@?>>>@@?>9=8888)8:>:@@@AA/@AAAA:A>>>?>>>@@<@@@@/@@@@A<A=@@;@AAAAAA;?:>>?>6636?@=??@A>>::;>>>@AAAA99968/--664;--/::6;=>=
@ATNG8:00283:03378
GATGGTAGCGCACACATAGATACAGTACTCATTCTGTTTTCGGAAGAGACAGGTACGTTAATAGTTAATAGCGTACTTCTTTTTTCTTGCTTTCGTGGTATTCTTGCTAGTTACACTAGCCATCCTTACTGCGCTTCGATTGTGTGCGTACTGCTGCAATATTGTTAACGTGAGTCTTGTAAAACCTTCTTTTTACGTTTACTCTCGTGTTAAAAATCTGAATTCTTCTAGAGTTCCTGATCTTCTGGACAGAGTGTGCAGATACTACCATCGTAATTGCGAAGTCT
+
555<6<=95::B559@BA@=;9559555;:/-(------&-/)/)/33<<BB@B@:88684<8:B>C?AAABBB:<>6788998#3;4;:B?8?8;?7>;;;5<5:;BADC@CCCBCCBA<@@B@B@BCEEDCCC@BCCC=AAAAAABBBCCDBBBBC?B;;7;G<@>ACCB;;;;;89BCCD;D?C?AAAAA0@CBBC8;;@@BAC<;;5;;;;*;ABCC?B?CC@CCAAA;;5;;@??A;;5;@A5;;AAAAAA;9:=9559>=9?54444559=29995.5959
@ATNG8:00287:03353
GATGGTAGTACATGATAGACGACACCAGAAGATCAGGAACTCTAGAAGAATTCAGATTTTTAACACGAGAGTAAACGTAAAAAGAAGGTTTTACAAGACTCACGTTAACAATATTGCAGCAGTACGCACACAACGAAGCGCAGTAAGGATGGCTAGTGTAACTAGCAAGAATACCACGAAAGCAAGAAAAAGAAGTACGCTATTAACTATTAACGTACCTGTCTCTTCCGAAACGAATGAGTACCTCTCAGACGCTCGTCCTACCATCGTAATTGCGAAGTCT
+
BBAB?CBCCCBBBEBDCCCCBB@CB@BBC@BCCA@@6;5:>@::?@;@B<A=??AAAABB2B@DCBCCCCCCCB;B?999:9';>;:<?;;0?DD<@CCBA@BBB@B@CC?BBC?AA@BBDDCBABDCCE@A?AED?BBBBBCCD@C@C@?>@BBBBBBBACBBBBB?BB@CCC?BABBB>9:;>9999:):??ABBAAA@@A?C?BDDC?C?BCBBD?AAABBBB@B?BBC>BCC@CAAABBB?AAAABBB@???AABA>ABB>B@@@BB>B?BBBB@@A>>
@ATNG8:00291:03394
GATGGTAGTGTCATATGAGAGTGTGTACTCATTCGTTTCGGAAGAGACAGGTACGTTAATAGTTAATAGCGTACTTCTTTTTCTTGCTTTCGTGGTATTCTTGCTAGTTACACTAGCCATCCTTACTGCGCTTCGATTGTGTGCGTACTGCTGCAATATTGTTAACGTGAGTCTTGTAAAACCTTCTTTTTACGTTTACTCTCGTGTTAAAAATCTGAATTCTTCTAGAGTTCCTGATCTTCTGGTATGACTAGTGTACTACTACCATCGTAATTGCGAAGTCT
+
>?CD@BCB@@?AA==CCGCBCBBDCCBABA;;:;BBE=CC@B@BCCCCCC@CDBA@ADABBCC>A=@DA@@@AA@;@@ABA,@@=@@BC=CBBD@BBB@BCAGCCBCCACCCCCCCD?BBC@B?CCCCBCCB@BCCC@DBBBCCCCCCBBBCCBB?BCC?CC?B?BB@A@BCCC?BBBBB;A=?;;;:;;*;AADD=A@B@@ABAAAACCCF5CAAACACBCC@CBC@@@B?B@CBBBCC@CBB>BBBCBBBHICCBCCBCCCED?BBBCCE@B>@@BA?BBAA
@ATNG8:00293:03380
GATGGTAGTGTCATATGAGAGTGTGTACTCATTCGTTTCGGAAGAGACAGGTACGTTAATAGTTTAATAGCGTACTTCTTTTTCTTGCTTTCGTGGTATTCTTGCTAGTTACACTAGCCATCCTTACTGCGCTTCGATTGTGTGCGTACTGCTGCAATATTGTTAACGTGAGTCTTGTAAAACCTTCTTTTTACGTTTACTCTCGTGTTAAAAATCTGAATTCTTCTAGAGTTCCTGATCTTCTGGGATGTGTGCGCAGTGCCTACCATCGTAATTGCGAAGTCT
+
<<<A>@;?@@BBBB=><<@;=<<00/<;::<@>A;;:/9?895555<<<@8>==;;7;6;;444)55:><AAFFDC=A@FII5B@>A:=@2?;:;7;=@=@C7;<9BBB@CCGFICCC@CBB>A:;:BBBBAA?ACCC@BBDCCAAA;;;BCBBBB@BCC@CC?B=@@@@BBBED@BCCEL:B?A<;;;;;*;CCCL<;;A@@AA@AC=ABAA0A;;<EFJADD@CCDCD;;:;@BBBBCCA;00@9A000@AABCBAAACC@CBB?@AAAAA=A5;;CC@DBAA
@ATNG8:00295:03368
GATAGCGCACACATAGATACAGTACTCATTCGTTTCGGAAGAGACAGGTACGTTAATAGTTAATAGCGTACTTCTTTTTCTTGCTTTCGTGGTATTCTTGCTAGTTACACTAGCCATCCTTACTGCGCTTCGATTGTGTGCGTACTGCTGCAATATTGTTAACGTGAGTCTTGTAAAACCTTCTTTTTACGTTTACTCTCGTGTTAAAAGTCTGAATTCTTCTAGAGTTCCTGATCTTCTGGCTCTCGTAGACAGATATACCATCGTAATTGCGAAGTCT
+
??@CCEECCBCBABABBCB@@AAA@@A;;7<BAC=BA8;4:=A@CBB?BBB@@=@=BBBE@C@CC@A@BA@@<;;<<;):B9@:==5::;<8<6646B=ABBCBDACDBBBCCC@CCC?B?CCECBBBC@CCCB?BCCCCCCCCBBBCBBBB?CCC?BB?B@CBBBBDBBBABBBBB:B=A>BBBBB0@B@@A<ABCBCCDBBB>BBA7AC@@BCBCABB@BBDCCBB?B@CCCFAA?A@A=BB99:BBBCCCCCCCCCCC?AABBBD?B<BACC?C?99
@ATNG8:00297:03391
GATGGTAGTATCTGCACACTCTGTCCAGAAGATCAGGAACTCTAGAAGAATTCAGATTTTTAACACGAGAGTAAACGTAAAAAGAAGGTTTTACAAGACTCACGTTAACAATATTGCAGCAGTACGCACACAATCGAAGCGCAGTAAGGATGGCTAGTGTAACTAGCAAGAATACCACGAAAGCAAGAAAAAGAAGTACGCTATTAACTATTAACGTACCTGTCTCTTCCGAAACGAATGAGTACTGTATCTATGTGTGCGCTACCATCGTAATTGCGAAGTCT
+
>><A=BBDBBBBAB@CCHCEGCCCB@BCC?CCB@@B6;4;@B@@?C@AA>@<?????CBD3C?AABBCHHBAA@9=>;;<<<.9B=B>CCB:CBA=ACBBCCBBB?C?CD@BBB?BBDDCCCDCCCBCCCCC?CDCC=AACCBBAA>BADAA?@CCCCCCA?CACCBB?BB?AAA;??>>>8?@@?AA@AA2AB?B?>?CCADD:>:>?BB7<8;@CBB?BCBBB??=?@CCA=C::9:BBBBBBCCCAAAAABBCC>>=BBC??:?@@D@>;@=CCBC?B999
@ATNG8:00299:03357
GATGGTAGGACGAGCGTCTGAGAGGTACTCATTCGTTTCGGAAGAGACAGGTACGTTAATAGTTAATAGCGTACTTCTTTTTCTTGCTTTCGTGGTATTCTTGCTAGTTACACTAGCCATCCTTACTGCGCTTCGATTGTGTGCGTACTGCTGCAATATTGTTAACGTGAGTCTTGTAAAACCTTCTTTTTACGTTTACTCTCGTGTTAAAAATCTGAATTCTTCTAGAGTTCCTGATCTTCTGGTGTCTGATCTGTATCACTACCATCGTAATTGCGAAGTCT
+
>@:B:BBB?B@@@B<==>BBBCCC@B@@@B;;8;CBB>DC@C@BBBCCCG?AAB:;8;ACBCCAD@CBBCC<;0@;>=>>>,00,/:<@8B=BC@CBB?BB9;;BBBD@CBBBBDEH@DCD?C?BBBACB@@>@BBB?CCAB@BCC@@@DCCBBC@BBB?BB?C?BCB;;;BBB=B:;;;.;>C>;<<;;*;AAAD>CAAABABA@@5;:;:*:??@C@B@BE?CBDC@@@=@=@CBBCC>@@C>BBCCCCJLBBAAABBBBBBD?CCBBCC@C>@?BB?CB@@
@ATNG8:00255:03403
GATAGTGATACAGATCAGACACCAGAAGATCAGGAACTCTAGAGGAATTCAGATTTTTAACATTCGAGAGTAAACGATAAAAAAAGAAAGGGTTTTTACAAAGACTCACGTTTAACAATATTGCAGCAGTACGCACACAATCGAAGCGCAGTAAGGATGGCTAGTGTAACTAGCAAGAATACCACGAAAGCAAGAAAAAGAAGTACGCTATTAACTATTAACGTACCTGTCTCTTCCGAAACGAATGAGTACGATGAGATCTCGTGTGCTACCATCGTAATTGCGAAGTCT
+
ACBCCBBB;99@@@665<CECB@BBA=>@>=>?;A=;55<?:?>8<8<043333333$317771783333333(3733333333"333(3;(3333$3339.7733252222'2+25266626678>GGFBCCCB@>>?;????=?>??????4:4;?>;@AAAABBB@BBBBBB>BB>777577???6=77/78899(9A;A99:CC@@@<@<?>>><?;@?BCB@CCBCACDAD@?@@;???=@CDDCBBBBCCCBBAAAA??<:0//777;7:;?@:@>BBBB?BC@@
@ATNG8:00256:03406
GATGGTAGTATCTGCACACTCTGTCCAGAAGATCAGGAAACTCTAGAAGAATTCAGATTTTAACACGAGAGTAAACGTAAAAAGAAGGTTTTACAAGACTCACGTTAACAATATTGCAGCAGTACGCACACAATCGAAGCGCAGTAAGGATGGCTAGTGTAACTAGCAAGAATACCACGAAAGCAAGAAAAAGAAGTACGCTATTAACTATTAACGTACCTGTCTCTTCCGAAACGAATGAGTACACATCGTCGTGTCGTGCTACCATCGTAATTGCGAAGTCT
+
44495;:@@CABA@@A:55566;;;:?CC@CC:;:@495)49;9:;=9=<9=8:>>>:B>1B?ACAACCCABBC=A>;;;;;*;@=@>BBB7BCC?CBCBDDDCB?B?CC?CCC?BBCDCCCCCCCCCBBBC?CDCC>A@BBBBAB>B@FCB>ACBCCCCC?CCABBB?992:9:;>>999+9999?DCDC2CD?C???BB???7:7;@AA;>;>>BBCA@@@CBCC@C@CCC>DBA>???A@CABBBBBDBCCABACECCBBBB@C???CC?B9:9BC?C@@?
@ATNG8:00261:03413
GATGGTAGAGAGACTGTAGCGCACCCAGAAGATCAGGAACTCTAGAAGAATTCAGATTTTTAACATCGAGAGTAAACGTAAAAAGAAGGTTTTACAAGACTCACGTTAACAATATTGCAGCAGTACGCACACAATCGAAGCGCAGTAAGGATGGCTAGTGTAACTAGCAAGAATACCACGAAAGCAAGAAAAAGAAGTGCGCTATTAACTATTAACGTACCTGTCTCTTCCGAAACGAATGAGTACAGAGAGTACGATATGTCTACCATCGTAATTGCGAAGTCT
+
::::7=<<BBABBBBBBCCCGHCCE>CCCBCCB;;9<B=BBC6;9D?@<9<:00-66888'818///966;3333(3;33333$33,3,333&3993::8778///(..33.335/577:>>>>>CFDCBCBB@BBCB@CABDBBBB?C?B@@>@CBBBBBB@BBBA@@@CF?@?@>AABBC<A??999999(:?;988;:>>??<><>@@A=A=>>BCD@CCA??@D?B>AAE>CCB>AABBBBBBBBBAAABB>>>CBBAAAAB<????CB<A7;;@@;>>=>
@ATNG8:00266:03408
GATGGTAGAGAGACTGTAGCGCACCCAGAAGATCAGGAACTCTAGAAGAATTCAGATTTTTAACACGAGAGTAAACGTAAAAAGAAGGTTTTACAAGACTCACGTTAACAATATTGCAGCAGTACGCACACAATCGAAGCGCAGTAAGGATGGCTAGTGTAACTAGCAAGAATACCACGAAAGCAAGAAAAAGAAGTACGCTATTAACTATTAACGTACCTGTCTCTTCCGAAACGAATGAGTACGTGTGCGACGTGTCTCCTACCATCGTAATTGCGAAGTCT
+
=?:;26?CCCCCBBBDCBBBCCCDC>CCC@BBBBBB?B?BBBBCBB?BD@D@?@?AABBB3B?CDBBECBBA@A8@ABDDDC5BB?B>BBB<BDEBDCCCDDCCC?B?@A>BCC?BBCBBCBBCDDBBBBBC?CCCC@BAAABCCB?C?C@A?ADDCCCCC?BCCBBA?BD@AAA>AACCD>BAA=@BABB3BC@C888B@>>>;@:==@@<><>CCBB?BCCBBBA>A>A@?9A??;?BBBECCAAAB???CCD>>?@@@<A@@=@???CD?C?CCAA=AB??
@ATNG8:00287:03402
GATGGTAGTGTGTCTCTGAGAGTATTACTCATTCGTTTCGGAAGAGACAGGTACGTTAATAGTTAATAGCGTACTTCTTTTTCTTGCTTTCGTGGTATTCTTGCTAGTTACACTAGCCATCCTTACTGCGCTTCGATTGTGTGCGTACTGCTGCAATATTGTTAACGTGAGTCTTGTAAAACCTTCTTTTTACGTTTACTCTCGTGTTAAAAATCTGAATTCTTCTAGAGTTCCTGATCTTCTGGTCTACTACACTGTACTCTACCATCGTAATTGCGAAGTCT
+
BBBC@BCEEEBBBBBBBCCBCCBBA>AAAAAA>ABBB=CB@C@BBBC@AAACCCCC@C@CDBB?C@EFDEDCCCH@BBBAA2AD@DBBB>BCCB=AAC?BB@;;;DDHACCCCCCCEADBB>@=BCCCECBC@BBCC?BCCBBBBCCBBCCBBCC?BBC@BB@C@CA@ABBBBD9;;AA@3A5<5;<;;;*;B;<;0;@ABCDAA;;:;CCC5CCBBC@C?A@@A@DDA<;;;>AADCBB?@@CAIDDFDCCCCBBBCBBBBDED@B:;;BA?C>AACC@BA:;
@ATNG8:00252:03480
GATGGTAGCGCGACGAGCGTAGACCCAGAAGATCAGGAACTCTAGAAGAATTCAGATTTTTAACATCGAGAGTAAACGTAAAAAGAGGTTTTACAAGACTCACGTTAACAATATTGCAGCAGTACGCACACAATCGAAGCGCAGTAAGGATGGCTAGTGTAACTAGCAAGAATACCACGAAAGCAAGAAAAAGAAGTACGCTATTAACTATTAACGTACCTGTCTCTTCCGAAACGAATGAGTACGATGAGAGAGCTCTCTCTACCATCGTAATTGCGAAGTCT
+
CCBC?BCD?@@BAAA?ABBCCAA@C<BBA?ACBB@@?AACCCCCCB@AB?B@??@CCCCB3B@AAAAA::9=;>=8>@9;;;;+///0666.69;4888;;:://(.2..(..25777=@=>ABBCCCBBBB@CBBB@CBAABBBA?C?CBB?BCBBBCBB?BCDDBA?BC??>?>>>AAA;???9==<?>1?B@D877>>?AA<A<ABAA;?<?ACAA?BAAABCD@D@AAA<ABB?AAABBBDCC>>>CCCCCA?>>>@@@BB=@>>>BC@C<??BC?BB:9
@ATNG8:00277:03472
GATGGTAGTGTCATATGAGAGTGTGTACTCATTCGTTTCGGAAGAGACAGGTACGTTAATAGTTAATAGCGTACTTCTTTTTCTTGCTTTCGTGGTATTCTTGCTAGTTACACTAGCCATCCTTACTGCGCTTCGATTGTGTGCGTACTGCTGCAATATTGTTAACGTGAGTCTTGTAAAACCTTCTTTTTACGTTTACTCTCGTGTTAAAAATCTGAATTCTTCTAGAGTTCCTGATCTTCTGGGTGTATCAGCGAGTATCTACCATCGTAATTGCGAAGTCT
+
@>?@:::@??;?<;;@@BBBBCCCDDDCCCBB=A@@@9@C=?;@;@ABBB>AAABB@B?B>A@7?<@D@@:;;AC<;;:99'9@?BBCC>CCBC?BCC=AA=ACBBCD@CCCCCCCCACCC@C@CBAAAAAD@ECBC=@@BBCCCBCCCCCB@@@?BAA?BC?B?@AABBDDBC=A;;;;.;=C<;;;;;*;A;;;6:BABBCBAAA=@@A@1ACCDC?B?BB?AACCCBB?B@BBBCCD?BBBA=BBBBCCCCCCCBBBCHIBB>B;;;BB<@:;;AC=A;;;
@ATNG8:00287:03485
GATGGTAGAGTATCATGTGTATCTCCAGAAGATCAGGAACTCTAGAAGAATTCAGATTTTTAACACGAGAGTAAACGTAAAAAGAAGGTTTTACAAGACTCACGTTAACAATATTGCAGCAGTACGCACACAATCGAAGCGCAGTAAGGATGGCTAGTGTAACTAGCAAGAATACCACGAAAGCAAGAAAAAGAAGTACGCTATTAACTATTAACGTACCTGTCTCTTCCGAAACGAATGAGTACACACTCTCATATGACACTACCATCGTAATTGCGAAGTCT
+
55:@:=BBBDDCCCCCCCGAA@B@@=@A@<@BCBAA>A@BCCCCBB?BB@C@BBBBBDEE5C?AABHBBBCAAA>ABABBBB5BB=B4;;;.;AB>BBBABBBAA<@=@A?AAA@BBBBBBDCCDDD@CCCD@ECB@=>9;;@BBB?C@CDCACJBBBCBC>AACBAA@FF????=>;?@?7000*0;;;;,;@<A???ABABB?B?CAAA;?;?AECKGBA@BA;;6;>@CC=C;;8;AABBCA@@BDBBBC?@?ACGCCCBBC?BAAACC>@>ACBB?BB@A
@ATNG8:00293:03457
GATGGTAGGCGTGTGAGAGTCTGCCCAGAAGATCAGGAACTCTAGAAGAATTCAGATTTTTAACACGAGAGTAAACGTAAAAAGAAAGGTTTTAACAAGACTCACGTTAACAATATTGCAGCAGTACGCACACAATCGAAGCGCAGTAAGGATGGCTAGTGTAACTAGCAAGAATACCACGAAGCAAGAAAAAGAAGTACGCTATTAACTATTAACGTACCTGTCTCTTCCGAACGAATGAGTACGATGAGATCTCGTGTGCTACCATCGTAATTGCGAAGTCT
+
:8897<=>:>BBBBBCBCBCBB;;;/5@C<DC<;;CAC@CCCBBAA<A@<@=BBB;;;;;);5:?=89:>;;;;4;::9988'///(/9;;;(0(/:(//::;;<<=5=7??;B??:=====@@@?@????AAF:=>?A<=>=>ABBB<B;>>B?A@??:99@<@==>??<>F@BB@<0000*0:>9=>DED/@@<@676>>8768>5::=>4;4;=>=>188?A>>@3838;76..).,,,,--56:6?7<:<<55229<;;9:5;:@=<=;?8<9<=7=;;:
@ATNG8:00294:03454
GATGGTAGGACGAGCGTCTGAGAGGTACTCATTCGTTTCGGAAGAGACAGGTACGTTAATAGTTAATAGCGTACTTCTTTTTCTTGCTTTCGTGGTATTCTTGCTAGTTACACTAGCCATCCTTACTGCGCTTCGATTGTGTGCGTACTGCTGCAATATTGTTAACGTGAGTCTTGTAAAACCTTCTTTTTACGTTTACTCTCGTGTTAAAAATCTGAATTCTTCTAGAGTTCCTGATCTTCTGGGTGCGCTACAGTCTCTCTACCATCGTAATTGCGAAGTCT
+
B@@@:B=B?BBBCC@?@BBABBBB@BCBBBBCACCCD>CC?B?BCCCCBC?BBCCCAD?CCCC?B?CCDEAAACD?BBDED5@?>@BCC=CDBB?AIC?DC;;;ABBBACCCCBBBB=@@B?B?CCBAABBC?BCBB?CBBBC:::DBBBBCCBB@CCC@CC@C?BABBBCCCDACBBBB;B@F>BBCBB2BCCCC9::CCCCCCBC<@@@@1@@@AG@C@CC@BBBBBBC?B@@@@CBA=B?A@8ABABBC@@@BBBBAAACBB?B@@@CC@C;;;DD@C;;:
@ATNG8:00251:03513
GATGGTAGCACGACACGACGATGTGTACTCATTCGTTTCGGAAGAGACAGGTACGTTAATAGTTAATAGCGTACTTCTTTTTCTTGCTTTCGTGGTATTCTTGCTAGTTACACTAGCCATCCTTACTGCGCTTCGATTGTGTGCGTACTGCTGCAATATTGTTAACGTGAGTCTTGTAAAACCTTCTTTTTACGTTTACTCTCGTGTTAAAAATCTGAATTCTTCTAGAGTTCCTGATCTTCTGGGTGTATCAGCGAGTATCTACCATCGTAATTGCGAAGTCCT
+
4<5476>=B====>>;;;<<<<<<===@=BBC?BCCC?CC?B@;::A@B@7;;5597?055>>@C@CDDDBBB;A9=>?:?+AC>A>>?5=::89?@A=@C5787>3703=?>@ACC@>>><@;?;<<757;39;>>188@==;;:::<<<????5:894997=9>=>>AAB<<695556'517-55AAA/A?>>>7>><<;AA=;=:>EDD.<=;;8;A77717525;@@280875:884;9?A6::;A@@@>>?@>>>A<=;:6;///730:+/-69-3--(-
@ATNG8:00264:03539
GATGGTAGTGTCATATGAGAGTGTGTACTCATTCGTTTCGGAAGAGACAGGTACGTTAATAGTTAATAGCGTACTTCTTTTTCTTGCTTTCGTGGTATTCTTGCTAGTTACACTAGCCATCCTTACTGCGCTTCGATTGTGTGCGTACTGCTGCAATATTGTTAACGTGAGTCTTGTAAACCTTCTTTTTACGTTTACTCTCGTGTTAAAAATCTGAATTCTTCTAGAGTTCCTGATCTTCTGGACAGAGTGTGCAGATACTACCATCGTAATTGCGAAGTCT
+
88<>5:<<@B?<;;;>>>@9:9C@>665==5525<<;2;;.405<=>=??7;;6654949;4526:>B?C;;;;B=??@??,==7;;>@8>>>@9>>?<?C?:;9BBB?CCBBCECC?BAA?A@BBBBBB;;7;BBC=@AC;;<ACCBBCCCAA@?B@@=@@<@?;;;@@@AAB>A;;;6:4:6:BABA0@@99:,9>BABBBBCD@BHLH5AA@AA<?<@D:;;FD@@A?@@BBBCBB8;;;?CBCCCDCBBBBDDFEDBBBC@CC;;0@9@,00<<8>@AA
@ATNG8:00269:03531
GATGGTAGAGAGACTGTAGCGCACCCAGAAGATCAGGAACTCTAGAAGAATTCAGATTTTTAACACGAGAGTAAACGTAAAAAGAAGGTTTTACAAGACTCACGTTAACAATATTGCAGCAGTACGCACACAATCGAAGCGCAGTAAGGATGGCTAGTGTAACTAGCAAGAATACCACGAAAGCAAGAAAAAGAAGTACGCTATTAACTATTAACGTACCTGTCTCTTCCGAAACGAATGAGTACTGCGTCTCACTCTCGCCTACCATCGTTATTGCGAAGTCT
+
BDCC?BBCDBAABBBCCCCCCBBBD>CCD?DCCCBB?B@BBCBBAA>AB@C@???BBCBB3B?CCCABBBCA@@:?>@@BCB3BD=A=BBB9BDGACBCBGCCCC@C@BB?BBB?BABBDDDDEDCCCBBBC@DBBB>@@CBBB@@>A@B99;:BCCCCCC?BBBCCC@BB@AAA<??@@>5=:94:BBBB3BF@C???BFE??;@<@AAB<@<@ABBB@CDCCBBA>A?BBB>BBB@BBBCCCBBBAABBCDCBABCECC?CCC?CBBBC?CC?CBCB@CB??
@ATNG8:00270:03500
GATGGTAGTGTGTTTCTGAGAGTAGTACTCATTCGTTTCGGAAGAGACAGGTACGTTAATAGTTAATAGCGTACTTCTTTTTCTTGCTTTTCGTGGTATTCTTGCTAGTTACACTAGCCATCCTTACTGCGCTTCGATTGTGTGCGTACTGCTGCAATATTGTTAACGTGAGTCTTGTAAAACCTTCTTTTTACGTTTACTCTCGTGTTAAAAATCTGAATTCTTCTAGAGTCCTGATCTTCTGGAGATACACATGATACTCTACCATCGTAATTGCGAAGTCT
+
@BBC@BDCCCCBBC=CCCCCCCCDCDDCCBBB?BDDD:@A?C?CCBBBBB?ABCCC?A>AABB?B<@@BBCBBBB;==<<<,9939=<=>5?AAB?BBC@BB<AABCBB?ABBBBAAA;A@@9>:>>>>>@>>;@@@@9>>A>>>>>>>A@@<<<>9>@?=<;5;;DB>;>@A@@;??@CC5A793:<;;;+:=9::6;B@@@FD<:908878(8==>@<>;>@<@@@A???A=AA@@@A8><A<@@>A???>=<<AACCAAAAA<?===AA<A366AA<A<<<
@ATNG8:00281:03529
GATGGTAGAGTATCATGTGTATCTCCAGAAGATCAGGAACTCTAGAAGAATTCAGATTTTTAACACGAGAGTAAACGTAAAAAGAAGGTTTTACAAGACTCACGTTAACAATATTGCAGCAGTACGCACACAATCGAAGCGCAGTAAGGATGGCTAGTGTAACTAGCAAGAATACCACGAAAGCAAGAAAAAGAAGTACGCTATTAACTATTAACGTACCTGTCTCTTCCGAAACGAATGAGTACGTGTGACGTACGTGAGCTACCATCGTAATTGCGAAGTCT
+
6>>E@CCCBBBCCEC@BBICCCCCB?C@A=@AA@@@>A?BBCBBCE@BB>@<@C@:;;;;*;>CCCCGHCCCCC=BB;;;;;*;A>C5;;;*;;;69@@@BBCCC@C?BB?BBB?BC@AACDBBBBCCDCCC@CDDD?BBBBCC??;A@BBB@BCCDBBBB@CCAACA?CC>BAB>@A??>8@>>;>CCCC3DC?B999CCDBB?B@BB>><@<@ACBB@BBCDCCC?A>@CE>CCC=AACCCCCABBBBBCBCCCBAABBBBBB@BAAAAD?D?@BBB@AA>>
@ATNG8:00282:03525
GATGGTAGTATCTGCACACTCTGTCCAGAAGATCAGGAACTCTAGAAGAATTCAGATTTTAACACGAGAGTAAACGTAAAAAGAAGGTTTTACAAGACTCACGTTAACAATATTGCAGCAGTACGCACACAATCGAAGCGCAGTAAGGATGGCTAGTGTAACTAGCAAGAATACCACGAAAGCAAGAAAAAGAAGTACGCTATTAACTATTAACGTACCTGTCTCTTCCGAAACGAATGAGTACACATCGTCGTGTCGTGCTACCATCGTAATTGCGAAGTCT
+
:<;<8<>>====>=566===>>===:66699955594;5;;<><8:::>5=6=??9998-36;66//////66*/4>>>>>)54.4.5<<+=6616>=?9:6BB?C?@@?BBB<BBB>@BBBCCCCC@AAB?ACCC@B@A@A000?@?@;;:;BBCCCCC?DBBA::8:@<@A?;>?;=;3<<<8;<<==.?A?BBBBBC???:>9>==?;A;>@BCC?C@@@BBB@C>AAE>A??<????CCA??999BBBA?:7::///;;>7BB777@7<;=@CC<==BA
@ATNG8:00296:03529
GATGGTAGCTCGCTGATGATATCTCCAGAAGATCAGGAACTCTAGAAGAATTCAGATTTTTAACACGAGAGTAAACGTAAAAAGAAGGTTTTACAAGACTCACGTTAACAATATTGCAGCAGTACGCACACAATCGAAGCGCAGTAAGGATGGCTAGTGTAACTAGCAAGAATACCACGAAAGCAAGAAAAAGAAGTACGCTATTAACTATTAACGTACCTGTCTCTTCCGAAACGAATGAGTACGAGAGAGCACACGTGTCTACCATCGTAATTGCGAAGTCT
+
:::A8@DDCCCABBDD@@ABBBCCC@CDD@CCCCBC@C???@AAAE>AAAC?BAC?????.??ABBBBBBBBBA:@@ABBBB5BC@E5;;;.;BB><;99@AABC@C?CE@CBB?BCBBBBCCCCCCCBBBB?BA;;7;@A@CBDB@E@CCB@BCCCCCCC?CBAAAC?CC?BBB?BBBAA;A::39>>>@1?>?BAAADA?@@<B;???A:=9<?BAA>A@@@???>A?ABA<ACD?@??BBBBDBBBB>>=BBBBBBBBB@B?=?888A@<@?ACBA?A???
@ATNG8:00298:03533
GATGGTAGCATCATGCATATCTCACCAGAAGATCAGGAACTCTAGAAGAATTCAGATTTTAACACGAGAGTAACGTAAAAGAAGGTTTACAAGACTCACGTTAACAATATTGCAGCAGTACTCACACAATCGAAGCGCAGTAAGGATGGCTAGTGTAACTAGCAAGAATACCACGAAAGCAAGAAAAAGAAGTACGCTATTAACTATTAACGTACCTGTCTCTTCCGAAACGAATGAGTACGATGAGATCTCGTGTGCTACCATCGTAATTGCGAAGTCT
+
:;5905>AAA<;;666>DCDAAABA<<BC=AAAB;<7;=BBB;:5;7;:8B?::88787*338<:::999:93384444&44.4.55)555.5;;@BBCCC>B>@@=@BC?BBBCBBCCCCCCBBBCB@CAAA>@@AA@@A@;A?A@A=@BBABBBB@BAAA@@=?A=ACB?BB>>=7=8939AABB2AA????BBBBCC@D>AAAB=A<::@@@=@C@@AFC?A=:::5:AD?@??BBCBBBFDB@??BBBA>>>888??=BA>>>@<B=CDCC@CB::
@ATNG8:00251:03588
GATGGTAGTGATACAGATCAGACACCAGAAGATCAGGAACTCTAGAAGAATTCAGATTTTTAACACGAGAGTAAACGTAAAAAGAAGGTTTTACAAGACTCACGTTAACAATATTGCAGCAGTACGCACACAATCGAAGCGCAGTAAGGATGGCTAGTGTAACTAGCAAGAATACCACGAAAGCAAGAAAAAGAAGTACGCTATTAACTATTAAACGTACCTGTCTCTTCCGAAACGAATGAGTACGATGAGAGAGCTCTCTCTACCATCGTAATTGCGAAGTCT
+
889@6;<BBCB=B@@>CABBAA@;>7<>@<>@=99:5<7455555;7<9)/)///8899:+:5:<>;;::///;(///////$4;6<8=@@2=<<7;;:<;;;<<:>?AA@CDC>?ABCCCBCCCCIC:::GAEBBB@CCCCBCBB?C?B::6:A@@A@<<5955<<B=BB@777>B<;@@97889<>AAB3@@=?@@>>:>99499::9:,25)28<<<9><554471858?B<BB=8::8=B@BBBBAABBBCBB@::7<=?8818888@B@D>A@CB?AB77
@ATNG8:00252:03594
GATGGTAGGTGCACATGAGTGTATCCAGAAGATCAGGAACTCTAGAAGAATTCAGATTTTTAACACGAGAGTAAACGTAAAAAGAAGGTTTTACAAGACTCACGTTAACAATATTGCAGCAGTACGCACACAATCGAAGCGCAGTAAGGATGGCTAGTGTAACTAGCAAGAATACCACGAAAGCAAGAAAAAGAAGTACGCTATTAACTATTAACGTACCTGTCTCTTCCGAAACGAATGAGTACGATGAGATCTCGTGTGCTACCATCGTAATTGCGAAGTCT
+
///;699=8;;;;<<=<;;;@@BBB89:B?@?@????@=AA9::BC?BB?B@BCBBAAA@1A=BCBCCCCEGGD=BB;<:;:*;B5;5;AA3@BA<@??@@CCBB?A>AA=AAA>AAFBBBCCDAABCBBAA?ADDD?CBBCCBAA<A=;;;5;BBBBBBH@DBBB::69=<?@?:>?988*777//:>>>,<<9000>@@>@@8>9;7972858@CCC@DCBCBBB=@>@BC>CCC>@@?@AACBCAAACAAA999AA???????C>>>??:<8>@>>9;<00
@ATNG8:00264:03561
GATGGTAGCACACGAGATCTCATCGTACTCATTCGTTTCGGAAGAGACAGGTACGTTAATAGTTAATAGCGTACTTCTTTTTCTTGCTTTCGTGGTATTCTTGCTAGTTACACTAGCCATCCTTACTGCGCTTCGATTGTGTGCGTACTTGCTGCAATATTGTTAACGTGAGTCTTGTAAAACCTTCTTTTTACGTTTACTCTCGTGTTAAAAATCTGAATTCTTCTAGAGTTCCTGATCTTCTGGGTGCGCTGACAGTCTCTCTACCATCGTAATTGCGAAGTCT
+
88;A;@EB@@?=656<<>@A>?>>?>;95555.55;9/6>8B:CAB==00+07///6<9A@BB?B>@@CBCCB89-:9783$3718>BC;DCBC>AAB6::;<983:>4:;:9>>00*/<8384==@@;9;=8==>>5;;>>=<99;//*/;::66*86:8<>1857BBB@@887388899)8:>988889(8=>>B:@>>>B>===A==>>>,8///9594>=688C;;7;;?;AA>>=?:<6660//-77--/8887888>>><;.5/--23,2)-.55699<A
@ATNG8:00266:03593
GATGGTAGCATCATGCATATCTCACCAGAAGATCAGGAACTCTAGAAGAATTCAGGATTTTTAATCACGAGAGTAAACGTAAAAAGAAGGTTTTACAAGACTCACGTTAACAATATTGCAGCAGTACGCACACAATACGAAGCGCAGTAAGGATGGCTAGTGTAACTAGCAAGAATACCACGAAAGCATGAAAAAGAAGTACGCTATTAACTATTAACGTACCTGTCTCTTCCGAAACGAATGAGTACTATGTAGAGCTCTATACTACCATCGTAATTGCGAAGTCT
+
:::@<AACCBBBC:66<<>@9;5;?6:5:25<@ABBAG@A@@00/:47769<;;7+,,666'6(,,,,-/88333;,33<<???+==8<.444&5;;.55555;:9;7;9>C@DDC;::BAABB@BAA9:90//3///77279<><::8-5.5996;44484547;:<=<<9<>>AAB?B=BAC;@777BCDDC3BB?A999BB?>@<@6;<76.56;9@AA?BBBBDCC@C@ABA<ABB>ABBBBBBBBBAAABBBBBA=??>?>>><?F@AAA=A:ABBC?CCCC
@ATNG8:00269:03581
GATGGTAGTATATCGCGTCGCTATCCAGAAGATCAGGAACTCTAGAAGAATTCAGATTTTTAACACGAGAGTAAACGTAAAAAGAAGGTTTTACAAGACTCACGTTAACAATATTGCAGCAGTACGCACACAATCGAAGCGCAGTAAGGATGGCTAGTGTAACTAGCAAGAATACCACGAAAAGCAAGAAAAAAGAAGTACGCTATTAACTATTAACGTACCTGTCTCTTCCGAAACGAATGAGTACTATTGACTATCTGAGACTACCATCGTAATTGCGAAGTCT
+
5@@A@CCCBABBABBC<;9>CB@CB=>@@99==:;92949BB:;9B=AB7;7;A@A@DBB5B@CCBBBBCBBBC;979>===,9?9=.:;:.9AB=A;9:CCCBB@BACC@CCD?BB@ABCCCCBBCCCCBA<@A??=@ABACC??<@?CBC@CCCBBBCB?BBBAAA?@@=AB?8<<9999+9<<;9:::::%:@;A98:B@AAB;><>=??8=9>>BBB?BBAA@AA5:5:AA;ABB??@?BCEBBCC?BBBBBCAAA@?@@@??<?AAACA?C?CBBA>ABA@
@ATNG8:00270:03568
GATGGTAGTACATGATAGACGACACCAGAAGATCAGGAACTCTAGAAGAATTCAGATTTTTAACACGAGAGTAAACGTAATAAGAAGGTTTTACAAGACTCACGTTAACAATATTGCAGCAGTACGCACACAATCGAAGCGCAGTAAGGATGGCTAGTGTAACTAGCAAGAATACCACGAAAGCAAGAAAAAGAAGTACGCTATTAACTATTAACGTACCTGTCTCTTCCGAAACGAATGAGTACAGAGAGTACGATATGTCTACCATCGTAATTGCGAAGTCT
+
@B>E?BBCCCCF@A;<==?;;::>>9A==@AA<///)/)/9:<>@C?C@=A<00//////$59>CDDCCBBBCD>A;;98@>4>;7;7;@@2>CI@CDCCCBBAA=A@@@>ADB?BAABAECABBAAA<;;C@BBBC@BBBBCB@@=B7;;A>AACCCBBF@CCC@@?>??<@BB>@?DCD5::?9:::9:(9A<?999?@@>@4:49ABA9>9=>BBB?BC<;;BD@B@BBD=CBB?@@@@@@?@CBA@?@BACBB???BDB8979???BBAD:9:BB?CBBB
@ATNG8:00272:03594
GTGGTAGCACGAGTCACTCATATCCAGAAGATCAGGAACTCTAGAAGAATTCAGATTTTTAACACGAGAGTAAACGTAAAAAGAAGGTTTTACTAGACTCACGTTAACAATATTGCAGCAGTACGCACACAATCGAAGCGCAGTAAGGATGGCTAGTGTAACTAGCAAGAATACCACGAAAGCAAGAAAAAGAAGTACGCTATTAACTATTAACGTACCTGTCTCTTCCGAAACAATGAGTACTGCGTCTCACTCTCGCCTACCATCGTAATTGCGAAGTCT
+
>>C?BDDB<<@===>??>==9945.5;C?CBBCAB?A@AAABB@@;55057::;=<<<>+>9<<<AABABBBB<A?@@@@@,@A<@5:;:*9B?AABCBBBBAA=A?BB@CGI?CCBBACCJGCCCCCC@@>@BAA>AACC999A=A?;;;6;BBBDBBC?BBCAAA@CA9>98288899+773,3;;;<+;<7=447C89:=6;69///7=388BBA????@@AA=A=A@A;@@=AAAAD;::CC@@ABBABBAAB@A?ADD@BAABEG9;8;@AB>BA;;
@ATNG8:00273:03597
GATGGTAGCATCATGCATATCTCACCAGAAGATCAGGAACTCTAGAAGAATTCAGATTTTTAACACGAGAGTAAACGTAAAAAGAAGGTTTTACAAGACTCACGTTAACAATATTGCAGCAGTACGCACACAATCGAAGCGCAGTAAGGATGGCTAGTGTAACTAGCAAGAATACCACGAAAGCAAGAAAAAGAAGTACGCTATTAACTTTAACGTACCTGTCTCTTCCGAAACGAATGAGTACCTCTCAGACGCTCGTCCTACCATCGTAATTGCGAAGTCT
+
CCCC?BBBBBDCCBBBCCCBBBBA@=ADE@DCF@@C?D?BAAABBB?BC?B>@@AABBBB3C?BBCBBBBB=>>3<>9:;;;*<B>B5;;;4:BB?BBBCCCDCC@C@CC?BBC?BBCCCCCCBCCCCCCCDACAAA?BA@@CCBB@BACCB?BCCCCCCC@A@@@A@?CC?BBB>AAAAA8@9949@@@A2AC@CA@@CCBB@<>:>=C:B=@@>>><A=>>=@C<>:>DD;DAA:=>?BBBA<A???A@@>===<><C;@@A<A??>AD=D6::?A=AA==
@ATNG8:00278:03551
GATGGTAGCGCGACGAGCGTAGACCCAGAAGATCAGGAACTCTAGAAGAATTCAGATTTTTAACACGAGAGTAAACGTAAAAAGAAGGTTTTACAAGACTCACGTTAACAATATTGCAGCAGTACGCACACAATCGAAGCGCAGTAAGGATGGCTAGTGTAACTAGCAAGAATACCACGAAAGCAAGAAAAAGAAGTACGCTATTAACTATTAACGTACCTGTCTCTTCCGAAACGAATGAGTACGTGTGCGACGTGTCTCCTACCATCGTAATTGCGAAGTCT
+
BBCD?BBCCC?@BCBAACCCBCFDM>DDC?CDDDA?=@=A@A@@@C?BB?B?@@?@???@.@=@ABBBCCBBAB=@@@BDED2BB@C?CFJ<CDCACCCBBDGBB?B@CC@BAA?BBBBBBCCCCCCCCCBB?BBBB>AAA@DBBB?C@D@A>@BBBBAAA@BBBBBB@AA>BBB>AAAAA;@@@<ABBBB3BD?B?>:AAAAA=D8<<@@<A<@@CBB@BDBBBBB?B>BBC>BBC?BBBBBBDCCB>???CBA?@@@AA<>?A<@<;;BD@E@BB??;?@??
@ATNG8:00279:03570
GATGGTAGGCGACATACATACGCGCCAGAAGATCAGAACTCTAGAAGAATTCAGATTTTTAACACGAGAGTAAACGTAAAAAGAAGGTTTTACAAGACTCACGTTAACAATATTGCAGCAGTACGCACACAATCGAAGCGCAGTAAGGATGGCTAGTGTAACTAGCAAGAATACCACGAAAGCAAGAAAAAGAAGTACGCTATTAACTATTAACGTACCTGTCTCTTCCGAAACGAATGAGTACCTCTCAGACGCTCGTCCTACCATCGTAATTGCGAAGTTT
+
AA@B:>@@@A@A@CDCCCCCBB@AA@CCDACCCCB@@;@AABBCC?CC@C@A?@;;;;;*;>BCCGFCBCBBB<AA9:;;;*;C@F@EDD;CIE@IFBAACB@@>@?CC@CCD?AB@?@@A@BBBBBCCCCABBBC>@@BCEECC@C@C::;;CCCBCBB@AABCBB?BB?BBB?AA>?<5=::3:===?.=A>9::?BBCCC@C?BBBB<A<>>BDD@CCCBABA=A?AAA<AAA=AABAAAF@BBBBBBBBBBCCA@@?BBB??@@ABC@B?BBBC?CCC;
@ATNG8:00288:03599
GATGGTAGTCTCAGATAGTCTATAGTACTCATTCGTTTCGGAAGAGACAGGTACGTTAATAGTTAATAGCGTACTTCTTTTTCTTGCTTTCGTGGTATTCTTGCTAGTTACACTAGCCATCCTTACTGCGCTTCGATTGTGTGCGTACTGCTGCAATATTGTTAACGTGAGTCTTGTAAAACCTTCTTTTTACGTTTACTCTCGTGTTAAAAATCTGAATTCTTCTAGAGTTCCTGATCTTCTGGTCTACTACACTGTACTCTACCATCGTAATTGCGAAGTCT
+
B@@<:>>CCCA@<====CA;;?<696=?==BB?BBBB<@@=A@CBACACB?BBABC=@<;;;A<@;@ADA==<<E>??DDD2@@6938<0956<8><>?69759=@>@<@BCCBBCE?A@C@G@BBBDBCBC@CCCC?CBCBCCB@@@AA;;;AE?C<<;;D?D>A;;;:@BBC@CCGHJ7A=A=;;<;<*;BBCD?FCBAAA;;:A;A@A@0A@@@B>B?CB?;;<BDBB?A?ABCDDC;;;B?ACDCDCCCCCCDCCCBBBCC>A;;;BB>A=BABB@CCCC
@ATNG8:00291:03583
GATGGTAGCTATACGTATATCTATGTACTCATTCGTTTCGGAAGAGACAGGTACGTTAATAGTTAATAGCGTACTTCTTTTTCTTGCTTTCGTGGTATTCTTGCTAGTTACACTAGCCATCCTTACTGCGCTTCTATTGTGTGCGTACTGCTGCAATATTGTTAACGTGAGTCTTGTAAAACCTTCTTTTTACGTTTACTCTCGTGTTAAAAATCTGAATTCTTCTAGAGTTCCTGATCTTCTGGATAGCGACGCGATATACTACCATCGTAATTGCGAAGTCT
+
BBCB@BBBBC>CDC@@<BBC@CCB==?;>B;;8<CCC>CCACACCBBBCD@ECBBB@C@CCCD@D?@AAB@@@BC8BBCCC2CD?C???8?@@A>@??;?@=@AB@?A>A:99CBBB?CB@<A=>=<::;;;8===>=@;;;?BBA=====///:5//8:?>5;7;>>@@@???:>==<=1=<@>DDDDD.;;>BH9>>>??A?>>>==@@@,=///;6<5>><???>>>@>D<?>>ABC=>>><>@@A@??;;;?>;;;@;;:A=>>::<<7<,//;;6;=89
@ATNG8:00293:03593
GATGGTAGCGCGACGAGCGTAGACCCAGAAGATCAGGAACTCTAGAAGAATTCAGATTTTTAACACGAGAGTAAACGTAAAAAGAAGGTTTTACAAGACTCACGTTAACAATATTGCAGCAGTACGCACACAATCGAAGCGCAGTAAGGAGGCTAGTGTAACTAGCAAGAATACCACGAAAGCAAGAAAAAGAAGTACGCTATTAACTATTAACGTACCTGTCTCTTCCGAAACGAATGAGTACGATGAGATCTCGTGTGCTACCATCGTAATTGCGAAGTCT
+
:=<BACBBCD@@AACDCCCCCCCDE?DCC@BBBCBC?C?AACBAAC@BB?B?BBAACCDC3C?CBAACAAABBC>@@BCB@@0?@<@:BFG;DCCAFCCBCCCDC@B?BC@BA@?ABCCDBCCBBBCCBBAD@DD??=@@CCCBAB;@?::7;BBBCCBB?BCBCCC?BB?BBB?BCBBB>@@@@BBBBB3??=@BCCEBBCB?B?BEED?@?BCCBC>BABBBBB@B?BBB>BCB@AAAC@@@CBBBBCDBBB>>>CBBBBBB>BBBBBB?C<@?AB=899A
@ATNG8:00263:03635
GATGGTAGAGTACAGTGTAGTAGACCAGAAGATCAGGAACTCTAGAAGAATTCAGATTTTTAACACGAGAGTAAACGTAAAAAGAAGGTTTTACAAGACTCACGTTAACAATATTGCAGCAGTACGCACACAATCGAAGCGCAGTAAGGATGGCTAGTGTAACTAGCAAGAATACCACGATAGCAAGTAAAAAGAAGTACGCTATTAACTATTAACGTACCTGTCTCTTCCGAAACGAATGAGTACACACTCTCATATGACACTACCATCGTAATTGCGAAGTCT
+
<<<B@EBBBDDBB=<===?CCCCBC@BDDAC@@A;;8;>A@@995<9<<6:4::::?CCB1B=AAB>?=AA9::,:>;:999$4=;:5@<@7ABC@CCCCBBB;;;:@CC>BA@>@ABABBBBCCABABDGEABBA@=@ABABBAA=A?BBB@BDCCCCDB?A@@BCB?AA@CCC99::::A@@>;......'.-(-33;>>?D>:>9<<::0404;==>??@?@?>A>B@BBE<A@@599>9:9AAAAAA@C???::B;;;BBBC@CAAABB@B>BBDD@DB@@
@ATNG8:00267:03603
GATGTAGTCTGCTCTGACTCTCGTACTCATTCGTTTCGGAAGAGACAGGTACGTTAATAGTTAATAGCGTACTTCTTTTTCTTGCTTTCGTGGTATTCTTGCTAGTTACACTAGCCATCCTTACTGCGCTTCGATTGTGTGCGTACTGCTGCAATATTGTTAACGTGAGTCTTGTAAAACCTTCTTTTTACGTTTACTCTCGTGTTAAAAATCTGAATTCTTCTAGAGTTCCTGATCTTCTGGGCAGACTCTCACACGCCTACCATCGTAATTGCGAAGTCT
+
>@:@>AD@A?;:=?@;BBBCCHCDCCCC@@>@CCC>CE@B?@@@CBBB=@CB;;768>@;><CACGCDB;;5919@>>D059459;=4AABC@CBC>@@89;AAAC@CCCCCFCD@CBB@C@BBCDDCBC?BCCC@CCBBBBBBBBBBDCAAD@BBB@CC@B?B@;;:;BAAABBBCC<B?B?BBBBB0BA@AB=B;;;BBBA>@9@>@>,>:::C?B?BC?BBBAA@B@C@BBDHCC?BAHI?ICCCCLJCBBBBBCC?BDC>B@@@@B?C9;;AC@BCBC
@ATNG8:00283:03631
GATGGTAGCGCGACGAGCGTAGACCCAGAAGATCAGGAACTCTAGAAGAATTCAGATTTTTAACACGAGAGTAAACGTAAAAAGAAGGTTTTACAAGACTCACGTTAACAATATTGCAGCAGTACGCACACAATCGAAGCGCAGTAAGGATGGCTAGTGTAACTAGCAAGAATACCACGAAAGCAAGAAAAAGAAGTACGCTATTAACTATTAACGTACCTGTCTCTTCCGAAACGAATGAGTACGATGAGATCTCGTGTGCTACCATCGTAATTGCGAAGTCT
+
;<:@>ADCBBBCC>C==BC>BBBBB<:;9>=>>696;@;CCB@@?C@BB?B@CB998CCC3C?AAACC@@@999,9?@@:<<+<A=A:?@@8ABC?CAAABACBB?B@CC@BBD?BBBB@@ACCBBBBBCCD@GCBC?AACBBABB?B?BBB?BCBCCCDD?BCCCA@?::49?;6;>>=:2:;;6:?@AB2AC@CBBC@==88188<=<:4:7;@CDEAEAAA@@@=@=ABC>CCF>ABBBBBBCC?????:88;;AB????>?<>@>>>@:=8AAA@=@A99
@ATNG8:00285:03630
GATGGTAGAGTATGCATGTGTATCTCCAGAAGATCAGGAACTCTAGAAGAATTCAGATTTTTAACACGAGAGTAAACGTAAAAAGAAGGTTTTACAAGACTCACGTTAACAATATTGCAGCAGTACGCACACAATCGAAGCGCAGTAAGGATGGCTAGTGTAACTAGCAAGAATACCACGAAAGCAAGAAAAAGAAGTACGCTATTAACTATTAACGTACCTGTCTCTTCCGAAACGAATGAGTACTACTCTCAGAGACACACTACCATCGTAATTGCGAAGTCT
+
///@6<0<0A@B///99:<?>;;;9=49995:;;>?>;>:>>BBBAA;?@5;5:>:@@@=A+@:?@@@B;<9?@B:AAAADED1EC?B7;;;4;AD?CAA@@AAA@<@<@C=CBA?@@D?@@@BBBBHEIEDDAC@AA?ACBBBC;;7;?C@@?@CCAB@@@?BAAAFC?CC?CAA>A@?AA8798;>AACC3AA477>>??A?@;>9<9@@<@=>>CCC?BCC@@AB7<7;AA9@BB=;;:AAABCBB:9:?A?978@>>>BCBB?BBA@@?8=6>=>>=999A
@ATNG8:00297:03610
GATGGTAGCGCACACATAGATACAGTACTCATTCGTTTCGGTAAGAGACAGGTACGGTTAATAGTTAATAGACGTACTTCTTTTCTTGTCTTTCTGTGGTATTCTTGCTAGTTACACTAGCCATCCTTACCGCGCTTCGATTGTGTGCGTACTGCTGCAATATTGTTAACGTGAGTCTTGTAAAACCTTCTTTTTACGTTTACTCTCGTGTTAAAAATCTGAATTCTTCTAGAGTTCCTGATCTTCTGGATAGCGACGCGATATACTACCATCGTAATTGCGAAGTCT
+
:::@9=BCDBBB???969AA@>==:6955;<?<96/;3;;2//)///77.-(/7//)/5;39709./)/////777;=055;;+44.44444(33833-333-371888:;BBCCCCECCC@BBB@D?CB@CCCCC@CCBB?BBCCCCDCBBCBBCAAA?DCC@CC@C@CCB@@@BBC?@999959=@=:::::*:GAAC>CCB@@@BBAB<AAAA0ABBBC@C@CC@CCCCCCC@C@BCBCCC?BBC@CCAABCCBAABCCDDBBBCD@BAAACD?C>BBDC@E@@A
@ATNG8:00259:03653
GATGGTAGCGCGACGAGCGTAGACCCAGAAGATCAGGAACTCTAGAAGAATTCAGATTTTTAACACGAGAGTAAACGTAAAAAGAAGGTTTTACAAGACTCACGTTAACAATATTGCAGCAGTACGCACACAATCGAAGCGCAGTAAGGATGGCTAGTGTAACTAGCAAGAATACCACGAAAGCAAGAAAAAGAAGTACGCTATTAACTATTAACGTACCTGTCTCTTCCGAAACGAATGAGTACAGAGAGTACGATATGTCTACCATCGTAATTGCGAAGTCT
+
CCCB@BBBBA@CCCAAACCECCA@@;@CE>BBBA@@=@?BBBAAAC?AA>A=@A??@CCC3B?BBCBAAA?>?@8>>;;:::.;B>C5;;;.<CC@CHDCBCFCC?B@AA?ACC@CDBBBBBBCCCCCDDCC@DBBA>AAAABB?><@@CCC@BBBBBCCCABBBABB?BB?BBB@BBCCC>????BBBBB3BB@B>>>BAAAA687:>>>3838ABAA>@@?BBBB@B?BCC>CCC?AAACBBBABCCBBBBBACBBBBBB>>A;<>>AAA<?499CD=A<<<
@ATNG8:00263:03683
GATGGTAGCATCATGCATATCTCACCAGAAGATCAGGAACTCTAGAAGAATTCAGATTTTTAACACGAGAGTAAACGTAAAAAGAAGGTTTTACAAGACTCACGTTAACAATATTGCAGCAGTACGCACACAATCGAAGCGCAGTAAGGATGGCTAGTGTAACTAGCAAGAATACCACGAAAGCAAGAAAAAGAAGTACGCTATTAACTATTAACGTACCTGTCTCTTCCGAAACGAATGAGTACGATGAGAGAGCTCTCTCTACCATCGTAATTGCGAAGTCT
+
CCDE?CCAABBBCCBCECFBBBDCC@CBB@BCCCCB@C?BBCBBBC?AB?C??AABBCCC3C?B@BACCBB==;3<?9;;;;*<C>C7;;;.;AA<ACCCDCCCB@D@BB@BCB?CBBBBCCCCCCCCCCCB@CCBB?B???BBBC@C@CBB@BCBCCCCC@CCC@@@?DD?999<>?BBC=A>?8>???@2@B?C@?>BC@@@;A<@@@@<B<B@CBA?ABBAABC799:BC>CCC????DCEBBBAAACBBBBB?>==AAA>@<@:::BB?B599CC?BA@?
@ATNG8:00265:03692
GATGGTAGCACGACACGACGATGTGTACTCATTCGTTTCGGAAGAGACAGGTACGTTAATAGTTAATAGCGTACTTCTTTTTCTTGCTTTCGTGGTATTCTTGCTAGTTACACTAGCCATCCTTACTGCGCTTCGATTGTGTGCGTACTGCTGCAATATTGTTAACGTGAGTCTTGTAAAACCTTCTTTTTACGTTTACTCTCGTGTTAAAAATCTGAATTCTTCTAGAGTTCCTGATCTTCTGGTAGAGCGTGCATATATCTACCATCGTAATTGCGAAGTCT
+
<>=B?BDCCCC??@CCCCC9;;CCCCCCCDBB@BCCC>CC@CBCBBCCCC?BCCCC?B?BAAC?C=BBBBBBBCC@BBBBB+AA<A99929???ABBB?BB<??@B??<?BBBBBAA?CAA;?;AAA@==;=;AAA@9>>?=<<>=>?C@@;;;@<8::<@>;@;@@>>??>AA=A????3>;@<@@>>>.?@9<<6<=<9:;>>>><AAAA/A;;;D=D=AA=AA@>>>>:><@@@@@D:>=>=ABAAA>>>?B@>>>?@@AAA<@:::<<9<<@@AA<A@@@
@ATNG8:00269:03659
GATGGTAGCTATACGTATATCTATGTACTCATTCGTTTCGGAAGAGACAGGTACGTTAATAGTTAATAGCGTACTTCTTTTTCTTGCTTTCGTGGTATTCTTGCTAGTTACACTAGCCATCCTTACTGCGCTTCGATTGTGTGCGTACTGCTGCAATATTGTTTAACGTGAGTCTTGTAAAACCTTTCTTTTTACGTTTACTCTCGTGTTAAAATTCTGAATTCTTCTAGAGTTCCTGATCTTCTGGCTCTCGTAGACAGATACTACCATTCGTAATTGCGAAGTCT
+
:<<B?BCCC@@;C;;6>>=<666556566>=<7<555)5:494555<=???CCCBC@C?BBBC@C?CBBBDBBBC>AAA@@2=@:?@AA<A@?A49771771333333,39::==BB?A??;;8<<=765776<<9<6::?>?A?898??A888>98884888(819;=AA><<<.55::9+9/66(66565(399;=*----337955/577+759955,55:A<A>>>756:>;>B>>;;5;==:?;;;;@>>?>>@@?====--+--*-99<9=,/-772--/9
@ATNG8:00281:03675
GATGGTAGAGTATCATGTGAATCTCCAGAAGATCAGGAACTCTAGAAGAATTCAGATTTTTAACACGAGAGTAAACGTAAAAAGAAGGTTTTACAAGACTCACGTTAACAATATTGCAGCAGTACGCACACAATCGAAGCGCAGTAAGGATGGCTAGTGTAACTAGCAAGAATACCACGAGAGCAAGAAAAAGAAGTACGCTATTAACTATTAACGTACCTGTCTCTTCCGAAACGAATGAGTACGTGTGACGTACGTGAGCTACCATCGAATGAGGTTAGTCT
+
@@AE@DFBBABCCBBBCCAA?BBBCACCB@CCCCAA@BABBABBCC@CD?A>@A@99999)9?BCCCCCCAAA?8=?:;;;;);@;?4999&9@A@FAAACED;;:;=BA?ABB?BBBAB@AAEDCCBCDFC?CCCD?AABAAABB?B@D9:7;@@@BCCC@CCDBBC@BB?BAB>ABBBAAA@@;::999(9>9@ABCEDEBF@B?@@AB@C@C@ABBACCCAA@B;?;?@?9?CE?BBBBBBBBABCABBECDAAA@@@CBDBAB?@?C?AAAA?B@BBBCA
@ATNG8:00283:03656
GATGGTAGCGCATATCAGCGCAGCCCAGAAGATCAGGAAACTCTAGAAGAATTCAGATTTTTAACACGAGAGTTAAACGTAAAAAGAATGGTTTTACAAGACTCACGTTAACAATATTGCAGCAGTACGCACACAATCGAAGCGCAGTAAGGATGGCTAGTGTAACTAGCAAGAATACCACGAAAGCAAGAAAAAGAAGTACGCTATTAACTATTAACGTACCTGTCTCTTCCGAAACGAATGAGTACAGAGAGTACGATATGTCTACCATCGTAATTGCGAAGTCT
+
::8?594549:;;;;>;@@D>B@@@8>6946<5559.55)5999:8834/)/1/-------$/)/97555>6616>2//0/:::(::,//7<<</=<<,96695:://)/5996;;@9==ABCA@AB@@@@BBBBAHCFC@CCEEDCCC@C@CCC?CBBBC@@@?AABCCC@BD@BBC>BAAAB9<<>8=?@@@/@A=897@DCBAA?C?BAAB?C@A=BBB>BBBBCBC@D@BBB<AAA6;;A@AA?@?@@?????A@AAB@A9:9A=A>>@@@:@0//<<9:77;
@ATNG8:00292:03677
GATGGTAGCAGACGTGACAGAGCGCCAGAAGATCAGGAACTCTAGAAGAATTCAGATTTTTAACACGAGAGTAAACGTAAAAAGAAGGTTTTACAAGACTCACGTTAACAATATTGCAGCAGTACGCACACAATCGAAGCGCAGTAAGGATGGCTAGTGTAACTAGCAAGAATACCACGAAAGCAAGAAAAAGAAGTACGCTATTAACTATTAACGTACCTGTCTCTTCCGAAACGAATGAGTACGATGAGAGAGCTCTCTCTACCATCGTAATTGCGAAGTCT
+
BB;;75:444::45555<9;666<=9;9949///;;4768;::9>=68:-3-38733333$34889::::433?93366=<<(59256;;;&55;.55;;=;;@B?C?AA=@@@<@AAACCBCCA@A?@@AA?BBBB?ABBAAA99198=99.4:::;<;;8<448=>9>??BBB;88==>;::::<>ABA2AA<>?BBA=9;919055::17279<<>7<::555:49648555==6<:==BBB@B=>=BBBB>:8<556>=<9<@;;;BD?C?C???<@=?8
@ATNG8:00298:03662
GATGGTAGCACATGCATATCTCACCAGAAGATCAGGAACTCTAGAAGAATTCAGATTTTTAACACGAGAGTAAACGTAAAAAGAAGGTTTTACAAGACTCACGTTAACAATATTGCAGCAGTACGCACACAATCGAAGCGCAGTAAGGATGGCTAGTGTAACTAGCAAGAATACCACGAAAGCAAGAAAAAGAAGTACGCTATTAACTATTAACGTACCTGTCTCTTCCGAAACGAATGAGTACGATGAGAGAGCTCTCTCTACCATCGTAATTGCGAAGTCT
+
CCCC@C?@ACCEBBBB;9:>CBBBADCB@BCCCCC@C?BBBB@AA@BB>C?BAA@@@@@0@<??ABADBBACC;??;;;;;*;B@CACDD;CDFG=;:CCBA@A?@@CC@CCC@BBBBCCCBAAAACBBBB>BBCB?CBB?@@AC?B@BCC@EBCBBBBC????BBD@BB@AAB?BBEBB=A::49?AAB3BB?BBBBCC==<=A:==AA<A;AABBB?BCAAABC<?<?@@:@AB???@BBBBBBBBCCBCBC>=@@@>>>AK8;;??BC@D?AAAC>A999
@ATNG8:00299:03693
GATGGTAGTGTCATATGAGAGTGTGTACTCATTCGTTTCGGAAGAGACAGGTACGTTAATAGTTAATAGCGTACTTCTTTTTCTTGTCTTTCGTGGTATTCTTGCTAGTTACACTAGCCATCCTTACTGCGCTTCGATTGTGTGCGTACTGCTGCAATATTGTTAACGTGAGTCTTGTAAAACCTTCTTTTTACGTTTACTCTCGTGTTAAAAATCTGAATTCTTCTAGAGTTCCTGATCTTCTGGAGATATCATCAGCGAGCTACCATCGTAATTGCGAAGTCT
+
A@;B>BBCDDDCBBBBFCICCCDCDBBCCCCC?BEEE?BB=@=@BCCCFI@CBBAB=B?BB@@=A@CCCCBBBBA=;0000*0@;000><9<9@@<@<>:>C????AABACBDBDHCC@BCCAC?DDBBBCCC@CCCD@CCCBBBCCCCCCCAABB@CDCADD@C@CCBA@CB@?;?:9:9-:;><>?>?>,?AAAB>BCEECCBBBB?BCCC5AABCC@C@EC@CCDCC@@?@@CGCCCC?CCC?BCBBBDCBBCCCCBAAACGG@C@@@CGBC@BBBA?BB@@
@ATNG8:00250:03743
GATGGTAGTGCGTGAGAGAGAGACCCAGAAGATCAGGAACTCTAGAAGAATTCAGATTTTTAACACGAGAGTTAAACGTAAAAAGAAGGTTTTACAAGACTCACGTTAACAATATTGCAGCAGTACGCACACAATCGAAGCGCAGTAAGGATGGCTAGTTGTAACTAGCAAGAATACCACGAAGCAAGAAAAGGAAGTACGCTATTAACTATTAACGTACCTGTCTCTTCCGAAACGATGAGTACGAGAGAGCACACGTGTCTACCATCGTAATTGCGAAGTCT
+
44:<8>CA;;6666?===C?9>555)555.5/////272799::54.4;696;;544::<)3.3;:8889//(/8////9999'::392555&555.5555>>;9;5;5:;9=@>74444449<:<<<:;55505;;?;>>A;?;;>6??CCD<<<:5505<<5::;?AA=??98<;4;:--)---37778*/*/5:9:=B45.>)/)...838(/.9943:<:>>:>6:+0094:/0/;:788=B><<8<;;>>783;>@>==8>C555=C?A9@?8717788
@ATNG8:00251:03737
GATGGTAGAGAGAGCTCTCTCATCGTACTCATTCGTTTCGGAAGAGACAGGTACGTTAATAGTTAATAGCGTACTTCTTTTTCTTGCTTTCGTGGTATTCTTGCTAGTTACGCTAGCCATCCTTACTGCGCTTCGATTGTGTGCGTACTGCTGCAATATTGTTAACGTGAGTCTTGTAAAACCTTCTTTTTACGTTTACTCTCGTGTTAAAAATCTTGAATTCTTCTAGAGTTCCTGATCTTCTGGGTGCGCTACAGTCTCTCTACATCGTAATTGCGAAGTCT
+
DCBB@BBBBCBBBBC;66>>>>B<AB=@@BAA?CBLJ?ED?C@CBBCCDD>@@BCDAF>AAAC@C@BBCBBCCBA;:9777'3<3=BBB>CBBB?AA@>@?8@@>??B>??ECBBBB?@@@<B;@?A?;;;@=B>>>388=888A?@???@A===:;;;59818<AAABBDAAA:=>@AA5@;>488887(8<=>>9?;;;==>:::46666)5//)/;6;19<;AAAA><>;>:===@@@<@@@D;;;:B@@@@@@@@@@@9:;>>>=??=:?5:;;;=@@>=
@ATNG8:00252:03732
GATGGTAGATATATGCACGCTCTACCAGAAGATCAGGAACTCTAGAATAATTCAGATTTTTAACATCGAGAGTAAACGTAAAAAGAAGGTTTTACAAGACTCACGTTAACAATATTGCAGCAGTACGCACACAATCGAAGCGCAGTAAGGATGGCTAGTGTAACTAGCAAGAATACCACGAAAGCAAGAAAAAGAAGTACGCTATTAACTATTAACGTACCTGTCTCTTCCGAAACGAATGAGTACGTGTGACGTACGTGAGCTACCATCGTAATTGCGAAGTCT
+
CB=B?BBDDDABBCCDCBBBBCCCC?BBD?CCDA@@<@<@BB;::A>AB?A>AA@@@@@@,@=@00/>007?;;;39<66666'//(/(///&/67,3398898..(.(.5265625558>>@CCCDCCCCCC?CBBB?AACCBBBB>B?BBC?CBAACCCC?@@@ABB@BB?>>>=@@@@@:@@@=@BBBB3BB?B???CB@@?;@;@@@@<@=??B@A>ABBBBCB@B@BBB>BCC@BAABBBCB@@?CDCCCCBAABAABBBB?@@ACCC?A>ACCC?BB>>
@ATNG8:00257:03711
GATGGTAGATACTCGCTGATACACCCAGAAGATCAGTAACTCTAGAAGAATTCAGATTTTTAACACGAGAGTAAACGTAAAAAGAAGGTTTTACAAGACTCACGTTAACAATATTGCAGCAGTACGCACACAATCGAAGCGCAGTAAGGATGGCTAGTGTAACTAGCAAGAATACCACGAAAGCAAGAAAAAGAAGTACGCTATTAACTATTAACGTACCTGTCTCTTCCGAAACGAATGAGTACACATCGTCGTGTCGTGCTACCATCGTAATTGCGAAGTCT
+
AA@C@GA@@CCCCCCBBCDBCBDDD=BDC@CBBBBBBB>AABBBAC@CE>A=@?AAAAAA2B?BCCCCCCCCCC=BB::;;;*:B>B;A@@7AA@>ABBBBBBBA=A?@@<@BC?CBBBCBBBCBCCBCCCC=B@996;@@@CC@@>A@CCDACCDCCCCD@AAAAAA?BB?BBB999BBA<@@>:99999(:@@BBAAADCCC<>>?@=@5;7;>BBC@CCCCBBB?A>ACC=CBB?BBBDCBABCCDBAABCCCBBB???CCC@BBBBBB?B?BCBC@BAAA
@ATNG8:00261:03729
GATGGTAGCTATACGTATATCTATGTACTCATTCGTTTCGGAAGAGACAGGTACGTTAATAGTTAATAGCGTACTTCTTTTTCTTGCTTTCGTGGTATTCTTGCTAGTTACACTAGCCATCCTTACTGCGCTTCGATTGTGTGCGTACTGCTGCAATATTGTTAACGTGAGTCTTGTAAAACCTTCTTTTTACGTTTACTCTCGTGTTAAAAATCTGAATTCTTCTAGAGTTCCTGATCTTCTGGGTCTCTCTCTCACGCACTACCATGTAATTGCGAAGTCCT
+
<:<B:96;=@<AA;;5<<;BABBBCB;:;C?B;ACFL?FF@D@BB@@AAA8;:@AB?B?AACC=A?ABDACAA@B?BDCCD1??=??CC>ABBB?BBB?A?9?:97;?8<<8=B?@A?>;:<>;@A=;;:<=8==BB7;;>@AB>>:<<::///<7//89;;5;4:<=<D@>==479999,96=8=>???/?AABB:B;;:;B=>=?=DDDD/?>>;;5;:??;?<==///9=9<=@;;;5;;=>4;;;???;;;===>=B>>>?:==B@@;<16/--0632),
@ATNG8:00272:03736
GATGGTAGTGTGTCTCTGAGAGTAGTACTCATTCGTTTCGGAAGAGACAGGTACGTTAATAGTTAATAGCGTACTTCTTTTTCTTGCTTTCGTGGTATTCTTGCTAGTTACACTAGCCATCCTTACTGCGCTTCGATTGTGTGCGTACTGCTGCAATATTGTTAACGTGAGTCTTGTAAAACCTTCTTTTTACGTTTACTCTCGTGTTAAAAATCTGAATTCTTCTAGAGTTCCTGATCTTCTGGGTGTATCAGCGAGTATCTATCGTAATTGCGAAGTCT
+
A@@@>@BCCC@@ABBBBBCBBBBBBCBBBB@?>?BBC<AA?C?CCBBBCC@BBBBC?CBCCCC?C@CEDECABAC@BBBBB0@@<@BCC?EDED@BBI@FC?CCBCBF@CECCCCCD@CBB?B?DDDCCCBB?BCCC?CCBBCBABCBCCDBBBB@CCC?CC@D?AABCCBCCC?BCCFF;@=@=AAAAA0@BBBC;;;CCCDDBBB?BBBB2ABBBB@B@CC?BBBCCCC?B?AAACDD<@@@B:BBAAEBBCDDBBBCCCCDBBBBB?B?CBCCACB@@
@ATNG8:00275:03720
GATGGTAGTGCGTGAGAGAGAGACCCAGAAGATCAGGAACTCTAGAAGAATTCAGATTTTTAACACGAGAGTAAACGTAAAAAGAAGGTTTTACAAGACTCACGTTAACAATATTGCAGCAGTACGCACACAATCGAAGCGCAGTAAGGATGGCTAGTGTAACTAGCAAGAATACCACGAAAGCAAGAAAAAAGAAGTACGCTATTAACTATTAACGTACCTGTCTCTTCCGAAACGAATGAGTACACATCGTCGTGTCGTGCTACCATCGTAATTGCGAAGTCT
+
<<<@?B@DAAB@;;9@;;@BBB;;;)5;:7:;>>>@;@>@@>995A<??<@9?@@@@A@@.A;AA@???BB???5<>;;;;;$:<<=@CCC9C@A<@BBBBBB;;9:?DD<@@@;?>:::AABBBBBAAAA@?CBBB?@@@CCCCC?D@DBB@CBCBCBAA>AAABBG?BB?BAA9:9DDD<@?=9000000%0>;00/;=@>@@<@<>>>A9>9==BAA=ABA@A?C?B=@@E>BBB>AABBBDCCCBBBBBCCCCBCBAACBBB?BBBAAA;?9?A@@=AB??
@ATNG8:00286:03720
GATGGTAGTATCTGTCTACGAGAGCCAGAAGATCCAGGAACTCTAGAAGAATTCAGATTTTTAACATCGAGAGTAAACGATAAAAAGAAAGGGTTTTTACAAAGACTCACGTTTAACAATATTGCAGCAGTACGCACACAATCTAAGCGCAGTAAGGATGGCTAGTGTAACTAGCGAGAATACCACGAAAGCAAGAAAAAGAAGTACGCTATTAACTATTAACGTACCTGCCTCTTCCGAAACGAATGAGTACGAGAGAGCACACGTGTCACCATCGTAATTGCGAAGTCT
+
AAAA=@>@:;9:;:5@@=BCCBBBC?BCB>BB..).:).)-59/33323/)/1/////888)858:=;<3333988683333333$333(38/8888'2...'.5...52333'.(.32733.3557>ABBDDCBBCDCC?BBBD@C???BBAA>B@CCC?CCCBBAAB?CCCABBCBB?BBB>AA???8==>9>@@AA2AD?A898@@@>>;><??>><@<@ACBB@BDE@CAB?B?CCG=CBB?EBAABBBBBBCCBAAACBCC?@>BBB?ACCCCC?C<A@BB@BBBB
@ATNG8:00293:03736
GATGGTAGCGCGACGAGCGTAGACCCAGAAGATCAGGAACTCTAGTAGAATTCAGATTTTTAACACGAGAGTAAACGTATAAAGAAGGTTTTACAAGACTCACGTTAACAATATTGCAGCAGTACGCACACAATCGAAGCGCAGTAAGGATGGCTAGTGTAACTAGCAAGAATACCACGAAAGCAAGAAAAAGAAGTACGCTATTAACTATTAACGTACCTGTCTCTTCCGAAACGAATGAGTACGATGAGATCTCGTGTGCTACCATCGTAATTGCGAAGTCT
+
>>AF;C<A696@?@@@CA<<@>>??8===9><<<9=39.44459AA@@C8:3:@@;;;;;*;>BBABACC;;9@9@;AAC@A8==8<6;99+944.5A996>>?B;?;9949CEAHFBBABBCCBCBAB@BC?BDBA>AAA@AAAA?A>A;;5;AA;;:=?;@@@AAA???4:9?<@>?AA3;77,38889)8838///>;::>6?4=;;;17.55:5505>@AAAB@C9=AD>BBB888BBBCDAAABAC????@@@@ABBBBA=E;;:@A<?;@@CC?BB@@
@ATNG8:00253:03779
GATGGTAGATACTCGCTGATACACCCAGAAGATCAGGAACTCTAGAAGAATTCAGATTTTTAACACGAGAGTAAACGTAAAAAGAAGGTTTTACAAGACTCACGTTAACAATATTGCAGCAGTACGCACACAATCGAAGCGCAGTAAGGATGGCTAGTGTAACTAGCAAGAATACCACGAAAGCAAGAAAAAAGAAGTACGCTATTAACTATTAACGTACCTGTCTCTTCCGAAACGAATGAGTACTGTATCTATGTGTGCGCTACCATCGTAATTGCGAAGTCT
+
@;958>==A@@@0////::;9999905=>?@C@;?B?@2999444;5:;0804=;8>CCA3C<997>>893;;;2335===<*<=0505==0>>@>ABICCCCCB?B@AA>@@@299>;ABC>@BBBBBBBCACCCC@CBCAECCC?@@@00+0::<<?BB=??BBBA>AB=??=8<<877)7782999999%9827;<<@<;><272569:2:;<7@@@7;;@AAAA@C@BBB=A9:4:@@@@@ABBBCBBBBCCBB???B?>=D<>=<;?C;D7@>?@=A??@
@ATNG8:00267:03763
GATGGTAGTGCGTGAGAGAGAGACCCAGAAGATCAGGAACTCTAGAAGAATTCAGATTTTTAACACGAGAGTAAACGTAAAAAGAAGGTTTTACAAGACTCACGTTAACAATATTGCAGCAGTACGCACACAATCGAAGCGCAGTAAGGATGGCTAGTGTAACTAGCAAGAATACCACGAAAGCAAGAAAAAAGAAGTACGCTATTAACTATTAACGTACCTGTCTCTTCCGAAACGAATGAGTACACATCGTCGTGTCGTGCTACCATCGTAATTGCGAAGTCT
+
;<<B@BBABB;;55;<;ABCCAABB=B;;::DBABA?B?BBB@?@F?AA?D?AAABBCBE3D<????B@@@???899;A@@@0=?;=2;;:*9BC?C;;<BA@00-0;@@;AAB=AACCDDECCCCCABCAA=@;;;7<@BBAB@?<@@C;<:;CCDECCC?BCCAA@<AA<0008;;@@@;@==9:::::9%9<8?ABBB@ABA<@8:9?>1838?BCC@CCCCCAA8:8:DD=?@@????CBBBDCBB???CBCBAAABEBBBB?C?@?FE@C?BBA@=AAAA
@ATNG8:00272:03790
GATGGTAGGCGAGAGTGAGACGCAGTACTCATTCGTTTCGGAAGAGACAGGTACGTTAATAGTTAATAGCGTACTTCTTTTTCTTGCTTTCGTGGTATTCTTGCTAGTTACACTAGCCATCCTTACTGCGCTTCGATTGTGTGCGTACTGCTGCAATATTGTTAACGTGAGTCTTGTAAAACCTTCTTTTTACGTTTACTCTCGTGTTAAAAATCTGAATTCTTCTAGAGTTCCTGATCTTCTGGGTCTACGCTCGTCGCGCTACCATCGTAATTGCGAAGTCT
+
BDDD=ABC?CCCCCCBCCDC;9;CBBB@BB:;:;DCC>BB>A=BBBBDDE@CBAAB@D?AACD>A>ABBBBCBBB?BBBBB3BB?BBCC>BBCC?BBB?CB998BBBB?CCBBA@CC;@>A:=8<==;;>>><@@@><AAADAAA@@@@A@>>>>8:;::==:==CAA>??BAA:==@BB;B:>9==BCB/AA???3:;?;;<AAAB;AAAA/?678F<@<@?<>>AA>>>:?=BBAA::6;=<A:B?>>??AB???@>>>>==@<@AAA@@:<8>?>>;>A>=
@ATNG8:00272:03795
GATGGTAGCGAGCGAGTGTGTATACCAGAAGATCAGGAACTCTAGAAGAATTCAGATTTTTAACACGAGAGTAAACGTAAAAAGAAGGTTTTACAAGACTCACGTTAACAATATTGCAGCAGTACGCACACAATCGAAGCGCGGTAAGGATGGCTAGTGTAACTAGCAAGAATACCACGAAAGCAAGAAAAAAGAAGTACGCTATTAACTATTAACGTACCTGTCTCTTCCGAAACGAATGAGTACAGAGAGTACGATATGTCTACCATCGTAATTGCGAAGTCT
+
;99@>A;CCBBCAABCC@A@CCBCA?BBB@BCA@@@5<59==<=>??BAAFA@>;;;A?B.;6;CEHHCCDBBB;B@@@AAA0AD?C=A@@0AAA;@BCBCCCCB@B@BC@BBC>@@BBBBBBBCCDCCBBC@CA>>4::@AB@CC@GIGAA?BCCCDCCB@BBBBBBACC@@?@@BBCCC:@993999999%:??>?=>BCBBB?C>A@B@5;5;>B@@>@CCCBCC@B?BBC=CAA=:::ACDCBABBBBBBBBBABBABBBBB?@BBBBC@A8;:=B8====
@ATNG8:00273:03765
GATGGTAGTACATGATAGACGACACCAGAAGATCAGGAACTCTAGAAGAATTCAGATTTTTTAACACGAGAGTAAACGTAAAAAGAAGGTTTTTACAAGACTCACGTTAACAATATTGCAGCAGTACGCACACAATCGAAGCGCAGTAAGGATGGCTAGTGTAACTAGCAAGAATACCACGAAAGCAAGAAAAAAGAAGTACGCTATTAACTATTAACGTACCTGTCTCTTCCGAAACGAATGAGTACAGAGAGTACGATATGTCTACCATCGTAATTGCGAAGTCT
+
<<<B@CCCCCCCCBBBCBAB;;;@@?BCGFFCCBBB?@?@CCABAA?@@=??>>>99;;;;%;>BBCGCCDFCCC>CBBBBBB5DA=B<@@@@0ACC@CCFCBBC:99;@DEADBB?BCCCCCCCBBBBBCCCC@CCBB@BBDBBBBB?C@CAA?@CCCCDDD@BBBCBB@BB>BBA488887)9>>;99:9:9%:A;:999ACBCC?B@BBAA??;?BCBCABCBAA<<9;@CCD>CBC>AAABABCBBBBBBBCBAACCCB@B@@B>BBCCCA?A=A>;;:>>>>
@ATNG8:00277:03778
GATGGTAGTGATACAGATCAGACACCAGAAGATCAGGAAACTCTAAGAAGAATTCAAGATTTTTAACACGATAGTAAACGTAAAAAGAAGGTTTTACAAGACTCACGTTTAACAATATTGCAGCAGTACGCACACAATCGAAGCGCAGTAAGGATGGCTAGTGTAACTAGCAAGAATACCACGAAAGCAAGAAAAAAGAAGTACGCTATTAACTATTAACGTACCTGTCTCTTCCGAAACGAATGAGTACGATGAGATCTCGTGTGCTACCATCGTAATTGCGAAGTCT
+
;::A<?BBCBCCC>BA;;A;;B<<<85965;@<;;9.44)4::4808;686)/*//)/68888)83/74====C??>7>9;6>??+<=<=:BBB9BAB>;;;@@@=:99)47;;8=BB7;??@ACBBABBCBBBB@?ADDC>@@@@@@AB?B?DAA=@@@@BCCD?ADBBBCABB?CCD<>>@@?88871889999%:@<>979BB??D36358:=;C<=>BBB?CC;;;AB?B?AAC>BBG=>?BBBBCBBDCBBAAA??;@@@888;:;;;:AAA5:5@AAA?A999
@ATNG8:00278:03778
GATGGTAGAGAGACTGTAGCGCACCCAGAAGATCAGGAACTCTAGAAGAATTCAGATTTTTAACACGAGAGTAAACGTAAAAAGAAGGTTTTACAAGACTCACGTTAACAATATTGCAGCAGTACGCACACAATCGAAGCGCAGTAAGGATGGCTAGTGTAACTAGCAAGAATACCACGAAAAGCAAGAAAAAAGAAGTACGCTATTAACTATTAACGTACCTGTCTCTTCCGAAACGAATGAGTACTGCGTCTCACTCTCGCCTACCATCGTTATTGCGAAGTCT
+
CCCC@CCCCCCCBBBBBCFCDA@@D>DDD=BBCCBB?B@CCC@ABC?BB?B?BAAAAAAA3B?BBDCCBBB>>=7<<=?@@@,@B>B>BII<CBC@CCCBBBB996;@BB@BDD>@@CCCCCCCDDDD@@BC?CBBB?BBBBBBAB?B@CBB?BCCCCABA?CCCBBB@AA;A@@39:::::+:==9:99999%:?=A977>>@A@=@=A???;><>@BBB@BBABBBB?B?BCC>D??=@BBFCBBBDBBCBCBCCBBBCCC?BCC?CBAABADE=@@BA>A???
@ATNG8:00280:03782
GATGGTAGGAGACACGTCGCACACGTACTCATTCGTTTCGGAAGAGACAGGTACGTTAATAGTTAATAGCGTACTTCTTTTTCTTGCTTTCGTGGTATTCTTGCTAGTTACACTAGCCATCCTTACTGCGCTTCGATTGTGTGCGTACTGCTGCAATATTGTTAACGTGAGTCTTGTAAAACCTTCTTTTTACGTTTACTCTCGTGTTAAAAATCTGAATTCTTCTAGAGTTCCTGATCTTCTGGTATACACACTCGCTCGCTACCATCGTAATTGCGAAGTCT
+
B>BC@CCC?CABACBBBBC@A@AA@@@BBBBB>BBBB>BI@E@DDDBBBB?CBCCC?C@BCCC@C?BBBBA@ACC?ABABA2A@8>?AA<ABBA>AA@=@?9==@A@A=BAAACB??<;BB7;7<@@?@>===?@@@7;;>>==@;;;??>;;;;5;;;:>=8=8;;;=@FC@@<@>?>=/=9<9:::::):<:;;3;>>>>>?===:=EFK/A???C<@<@B=???@???<A<A@@@>>:==?<AA>>>@??>>>;;;///;994:666>@7=///==7:99A
@ATNG8:00281:03754
GATGGTAGCGAGCGAGTGTGTATACCAGAAGATCAGGAACTCTAGAAGAATTCATGATTTTTAACACGAGAGTAAACGTAAAAAGAAGGTTTTACAAGACTCACGTTTAACAATATTGCAGCAGTACGCACACAATCGAAGCGCAGTAAGGATGGCTAGTGTAACTAGCAAGAATACCACGAAAGCAAGAAAAAGAAGTACGCTATTAACTATTAACGTACCTGTCTCTTCCGAAACGAATGAGTACGTGTGCGACGTGTCTCCTACCATCGTAAATTGCGAAGTCT
+
//8>6:;BA@A@;;B=???@B<6667<==5;>@6555:8<:;:;;=-33-3-333333333$31799<<888;?=7=:-----'--(-(---&--638:::777997(3,37157837779ACCCBCCCCCCCC@CCDD?B@CCCE??>ABCAA?@CCCCBCB@D@@?BB??A=AAA<??A@?9?9949AAAA3BE@C???CDDDD<@=ABDA:>:>@CEC@CCBAAAA=A>BBC=C;;:;CBBCBAAAA:99=????=A88=573:49333444(4388885:<44
@ATNG8:00288:03776
GATGGTAGTGTCAGTGCGCGTCGTCCAGAAGATCAGGAACTCTAGAAGAATTCAGATTTTAACACGAGAGTAAACGTAAAAGAAGGTTTTACAAGACTCACGTTAACAATATTGCAGCAGTACGCACACAATCGAAGCGCAGTAAGGATGGCTAGTGTAACTAGCAAGAATACCACGAAAGCAAGAAAAAGAAGTACGCTATTAACTATTAACGTACCTGTCTCTTCCGAAAACGATGAGTACTATAGACTATCTGAGACTACCATCGTAATTGCGAAGTCT
+
A?:9.4999:;D=;<<DDCB;66>>9=BC>;99@99.57<>>@@:>8=?49.7?99799-8;<=<AAA?9998+8<?AAA8@A;@5;;;*:@@?BAABCBCBB?B?BB@BCE@CCCDCCCCDBCBBBCCB7;<;;6;@<??@??<@?B@@>@CB@@???<?BACBC>??:?@?8<<899+99829AABB3BB?865==;<>@=B<??::4:186:;A>@AA?:00+0+0000+000;=????B??@@<@99:>BB<;;?;837,/9//00*/)//8949:<<
@ATNG8:00292:03756
GATGGTAGTCTCAGATAGTCTATAGTACTCATTCGTTTCGGAAGAGACAGGTACGTTAATAGTTAATAGCGTACTTCTTTTTCTTGCTTTCGTGGTATTCTTGCTAGTTACACTAGCCATCCTTACTGCGCTTCGATTGTGTGCGTACTGCTGCAATATTGTTAACGTGAGTCTTGTAAAACCTTCTTTTTACGTTTACTCTCGTGTTAAAAATCTGAATTCTTCTAGAGTTCCTGATCTTCTGGGTCTCTCTCTCACGCACTACCATCGTAATTGCGAAGTCT
+
>955:>>?@@DCCCCBBBBBBBBBBBBCAAAB;A@@@;@B=>:A<ACBBB>BBBA@=@=A?>@>B@CBBCBB@@C;:;;;;);B9@?CL?BABC@CC@?@A000>@AB@BCDCBCCE@BBC@CACCCCBBBC?CEBA>BBBBCBA@@@?@@A@@@@B@@>@A>A?B;;;BBBBB@AAACG;CAGACCCCB0BABBC;ACC;<;DB@@>AAAA,@;;;@>A?AA>@DBBBCCAH?BABCCCADCEE>ABBECCCBBBBA@@ABB;;:;BCCBC?B=;;;C@CBAA
@ATNG8:00293:03752
GATGGTAGCATCATGCATATCTCACCAGAAGATCAGGAACTCTAGAAGAATTCAGATTTTTAACACGAGAGTAAACGTAAAAAGAAGGTTTTACAAGACTCACGTTAACAATATTGCAGCAGTACGCACACAATCGAAGCGCAGTAAGGATGGCTAGTGTAACTAGCAAGAATACCACGAAAGCAAGAAAAAGAAGTACGCTATTAACTATTAACGTACCTGTCTCTTCCGATACGAATGAGTACGAGAGTCAGAGCAGAGCTACCATCGTAATTGCGAAGTCT
+
4<;=@CBCCBCBB?;;D;:9BB@AB?BBB@DCCAAA;?;@?@?=:96:?4?>D@@???>=,<:?>@A?@@>999(8394444$4<7;.555&5<<7<96:GBBBBACACD?BBB?B@@@BBBCCCGFCAAB@=A@@@?BAAA@@@@=A>B;;6:::ACCBC@CBBBA@=@@599=8>?><<299<8=@@@@/??9????A@A==;?7;;@A:>;>;@@D@CCCCCBC8:8:@@BBAA>ABBBBBBBBBBAAAABCECC@@?:99A=@:99BB?B?BBAB>ABBB
@ATNG8:00254:03832
GATGGTAGGAGACACGTCGCACACGTACTCATTCGTTTCGGAAGAGACAGGTACGTTAATAGTTAATAGCGTACTTCTTTTTCTTGCTTTCGTGGTATTCTTGCTAGTTACACTAGCCATCCTTACTGCGCTTCGATTGTGTGCGTACTGCTGCAATATTGTTAACGTGAGTCTTGTAAAACCTTCTTTTTACGTTTACTCTCGTGTTAAAAATCTGAATTCTTCTAGAGTTCCTGATCTTCTGGATACACTCATGTGCACCTACCATCGTAATTGCGAAGTCT
+
@@CC@CBD?BBCCCCB@@BCCBBBDCCCBCAA>ABBC>CD@D?BABDDDD?BCBBC?B?BCCD?B?CBBBBBCCA:77777'9=8?;>>:?CCC?BAA>A@?BBBBBB<>@CDCBAA?AAA<A;?@AAA@@?<@@@>:?=AAAAAAA@@@@:::A==>==AA<A<;;;AAA?==9>?@AA5?;?;??AAA.AA=>>7><<<@??===<AA@A/A:::A=A=AA;AA@@@AA;A;?@??>>:<<>:=A@<887<<9<???BA<AAD====>@@<A7;;@A;>>@@
@ATNG8:00274:03809
GATGGTAGATACTCGCTGATACACCCAGAAGATCAGGAACTCTAGAAGAATTCAGATTTTTAACACGAGAGTAAACGTAAAAAGAAGGTTTTACAAGACTCACGTTAACAATATTGCAGCAGTACGCACACAATCGAAGCGCAGTAAGGATGGCTAGTGTAACTAGCAAGAATACCACGAAAGCAAGAAAAAGAAGTACGCTATTAACTATTAACGTACCTGTCTCTTCCGAAACGAATGAGTACTATAGACTATCTGAGACATCGTAATTGCGAAGTCT
+
::5>9<BAABBCB;;:ACBDBC;;;6;AA=AA@A@@<@?BBB99:E@CC?D@AC9:9?=?.?=ABCCFCBBA@@99:;CBBB5CA>?4;;;*:BB?BCCCCCC;;8;@BB@BBC@BBBBDDCBCECCCBBCC?CC??>@AAAABAA>A?C;;<<FEHBBCC?BBBDBB?AD?CCC?BBBBA=@@@;::999.9A?BBBBDBB@@:=:=>??:=:=AAAA=AC;;:BB?B?BBB<DBB?BBBCCBAACCCCCDBBB???BBBCCABBCC?C?CBBB?BB??
@ATNG8:00280:03806
GATGGTAGATACTCGCTGATACACCCAGAAGATCAGGAACTCTAGAAGAATTCAGATTTTTAACACGAGAGTAAACGTAAAAAGAAGGTTTTACAAGACTCACGTTAACAATATTGCAGCAGTACGCACACAATCGAAGCGCAGTAAGGATGGCTAGTGTAACTAGCAAGAATACCACGAAAAGCAAGAAAAAAGAAGTACGCTATTAACTATTAACGTACCCGTCTCTTCCGAAACGAATGAGTACGTGTGACGTACGTGAGCTACCATCGTAATTGCGAAGTCT
+
==>C?BBB@BDDFBBCCCCBBBBB@=BBA>BBBBBB?B>AABAAAB?BBAC@BBAAACCB3B?BBCBABBBBBG>??A@?@@,:;5;2;;;6;AF?;;;ACCCCB@B?CD@BBC?CAAACCCCCCCDCBBAC@CC??>@@@?CEBB?B@CAB?CCCBCBBB?BBBBCD?994:B=8<<8788(8;;8999999%9<89747B=AAA;>:99=D0818>A@@@;@CBBBC=@=;;;0;@@=ABBBBCBCBBBAAACCCCCBC???BBB?CBAAAF?C?BB>>9>>??
@ATNG8:00292:03836
GATGGTAGTGTCATATGAGAGTGTGTACTCATTCGTTTCGGAAGAGACAGGTACGTTAATAGTTAATAGCGTACTTCTTTTTCTTGCTTTCGTGGTATTCTTGCTAGTTACACTAGCCATCCTTACTGCGCTTCGATTGTGTGCGTACTGCTGCAATATTGTTAACGTGAGTCTTGTAAAACCTTCTTTTACGTTTACTCTCGTGTTAAAAATCTGAATTCTTCTAGAGTTCCTGATCTTCTGGTATGACTAGTGTACTACTACCATCGTAATTGCGAAGTCT
+
::<@9<<BCBBCBCBBIDFCCCBBBDCCBBA@>ABCC?CC@B@@@ACCBC@CCCDD@C@BAAA694;BBBBBCDC=;;;;;';?;><A?:?<<@=BBD@BBAICCCBB?BAC@BBCC?BBB?B@BCCICCCDABCBCBCCCBBCCCBBCCC@@@A?BBB>AB>A>ABBBBDCBB@CBBBB9B=A<;;;;.;CCCJ?DBCBBBBBCB?BBBB0BBBBC@B?CD@CCCBBBC@C@CBBB::7;AB?CCCCBCCGFFCBCCCCCCCC@BBBBBB@C@BBCE@CBA@
@ATNG8:00294:03825
GATGGTAGCGAGCGAGTGTGTATACCAGAAGATCAGGAACTCTAGAAGAATTCAGATTTTTAACACGAGAGTAAACGTAAAAAGAAGGTTTTACAAGACTCACGTTAACAATATTGCAGCAGTACGCACACAATCGAAGCGCAGTAAGGATGGCTAGTGTAACTAGCAAGAATACCACGAAAGCAAGAAAAAGAAGTACGCTATTAACTATTAACGTACCTGTCTCTTCCTAAACGAATGAGTACGATGAGAGAGCTCTCTCTACCATCGTAATTGCGAAGTCT
+
?@@@>A?GDGDBBBCDDCCCCDBBAACCC@CBBB@@;>;@@BBBBB?BA?B;==A:;:::*;>EFDEDCCCCCC>@@9::::*;C>B4;;;*;CB=CCCCBBC999:?AA?BBB@CCCA@BBACCCBBBBCDACCCC@CBBCCCCB?C?@999:CCCCDCC?BBBBBB@CC?BBC>@@@==8@9938ABBB3BD?B@?@BCCBB?B?BBBD<>;>@CCC@BBBBBCB@C@DCC>DAA?BBCCBAACB@@@BBBBBB@@@@AAABC?B@<<CC?C?CCCC?C:99
@ATNG8:00294:03826
GATGGTAGGCGTGTGAGAGTCTGCCCAGAAGATCAGGAACTCTAGAAGAATTCAGATTTTTAACACGAGAGTAAACGTAAAAAGAAGGTTTTACAAGACTCACGTTAACAATATTGCAGCAGTACGCACACAATCGAAGCGCAGTAAGGATGGCTAGTGTAACTAGCAAGAATACCACGAAAGCAAGAAAAAGAAGTACGCTATTAACTATTAACGTACCTGTCTCTTCCGAAACGAATGAGTAACGAGAGTCAGAGCAGAGCTACCATCGTAATTGCGAAGTCT
+
=?9;:;>B@BB@@@B@DBBA@@;;;/5A@@@B:;=D?C>@@AA@@@<;;2::@?=:::::'93<?:444=<98808333333$33,3,333&3794;::@BBAA@?D=AA<AA@9;;?@@>>??@AB:::>A=>?>>:<=A:66//,/7<:@?A99:BBCD?@@??BB@BB?BBA=@@@?>8>9938::::+;;5;=<=>>;;:8=:=A@@<@=@:///7<:;:???6;7:@@8?BA>900>00)/00/==<<>BBB@@@@??@>>8<79:@@<@?AAAA;?==;
@ATNG8:00295:03826
GATGGTAGCGCATATCAGCGCAGCCCAGAAGATCAGGAAACTCTAGAAGAATTCAGATTTTTAACACGAGAGTAAACGTAAAAAGAAGGTTTTACAAGACTCACGTTAACAATATTGCAGCAGTACGCACACAATCGAAGCGCAGTAAGGATGGCTAGTGTAACTAGCAAGAATACCACGAAGCAAGAAAAAAGAAGTACGCTATTAACTATTAACGTACCTGTCTCTTCCGAAAGAATGAGTACGATGAGAGAGCTCTCTCTACCATCGATCTTGGTAAGTCT
+
77774//5:?@@;<<?CABABBBBB<BCC?CCCCBA5;;)9>>@@AA69959:;?>AABAA0A8;;BCBE0//77.7//////$/;27)555&5;<8<>>B====B:D99949995555;;>@=;??@:;;BB>BA@@;>==;;5558@9B9916=99=:44.4494457;;5::<7;;:94887177;;;;%;=57773:998;7=:///:(/)../::*00/99;=8=7::<1;;:>>>AA@AAA989>9987?><>C777;=/33222222/828:4::;8
@ATNG8:00297:03837
GATGGTAGTACATGATAGACGACACCAGAAGATCAGGAACTCTAGAAGAATTCAGATTTTTAACACGAGAGTAAACGTAAAAAGAAGGTTTTACAAGACTCACGTTAACAATATTGCAGCAGTACGCACACAATCGAAGCGCAGTAAGGATGGCTAGTGTAACTAGCAAGAATACCACGAAAGCAAGAAAAAGAAGTACGCTATTAACTATTAACGTACCTGTCTCTTCCGAAACGAATGAGTACGATGAGAGAGCTCTCTCTACCATCGTAATTGCGAAGTCT
+
BB=B@BCDBBBB@@@A>>@B;::BCACCD@CDB::91945@@<AAB@AA>A?@?@DDMMG5B@BCCCCCEFCCC=AB99999*9B=D<BBB:BBC?CCCBCBC@@>@@CC@CCC=AACABCCCA@@CCCDDDADCAA>AA@?CB9:8;@CBB@BCCCCCCC@CCCBBB?BB@BBB:>>=;;3?@@<@AAAB3AB?C?>>BCCCC?B?BBBB;868ACBB@CCBBACF@C@BCA<A:;8:BCCBBBBBBBBBBBBBBABAA@A@BD@B<<<BB?C?CABB?C999
@ATNG8:00305:03236
GATGGTAGAGAGACTGTAGCGCACCCAGAAGATCAGGAAACTCTAGAAGAATTCAGATTTTTAACACGAGAGTAAACGTAAAAAGAAGGTTTTACAAGACTCACGTTAACAATATTGCAGCAGTACGCACACAATCGAAGCGCAGTAAGGATGGCTAGTGTAACTAGCAAGAATACCACGAAAGCAAGAAAAAGAAGTACGCTATTAACTATTAACGTACCTGTCCCTTCCGAAACGAATGAGTACCTCTCAGACTCTCGTCCTACCATCGTAATTGCGAAGTCT
+
:::B@0/6=@AB@@;99AABCBDDD?CBB?B@@;;9?AB9?><00/=:==:=:?@>><CCC2A>@@@@@@@@?>@;?9;;CCC1@@=@9AA@7@?@?BBAA@@>00-0?@@?ABC?ACCBCCBC;;;C@AAGEAF<;;?AAAABBBB?E@<;;@CA@@CBBB?BBBFBB>??:<=7177737)337133778(3=89577=<;>@;?:=:::;?<?>BCC?ABBBD<@=@?BBB=@??<:9:AABA@BCCCCBB?@@@@>>>;;;76:///697>-//9@<@A@@
@ATNG8:00308:03246
GATGGTAGACATATCGTACTCTCTGTACTCATTCGTTTCGGAAGAGACAGGTACGTTAATAGTTAATAGCGTACTTCTTTTTCTTGCTTTCGTTGGTATTTCTTGCTAGTTACACTAGCCATCCTTACTGCGCTTCGATTGTGTGCGTACTGCTGCAATATTGTTAACGTGAGTCTTGTAAAACCTTCTTTTTACGTTTACTCTCGTGTTAAAAATCTGAATTCTTCTAGAGTTCCTGATCTTCTGGTGTCTGATCTGTATCACTACCATCGTAATTGCGAAGTCT
+
8:<A>@?BAA;;6>>A=>CCHCCBDCCCC@?@<@@AC>CC>@>@::<<;;8<;AAA>?7>:?=4<58:@A;?733,33333$3838775,579/9;A<??7??8?@@=??==<=>??AA=AAA<A<?@>;;;AA<@???<@?@B>=;:;==>A888;57663//*/69;?A@@@AA;>8888,88>:=====.=>A@C;CCBBB;76//,/>>=,;7;;@<@=@@<???AAAA<B<@@@B>>:>AA;??????<<:::<=C>>>A==:>>>ABB8=7;;;A=C>=>
@ATNG8:00311:03215
GATGGTAGCAGACGTGACAGAGCGCCAGAAGATCAGGAACTCTAGAAGAATTCAGATTTTTAACACGAGAGTAAACGTAAAAAAGATGGTTTTACAAGACTCACGTTAACAATATTGCAGCAGTACGCACACAATCGAAGCGCAGTAAGGATGGCTAGTGTAACTAGCAAGAATACCACGAAAAGCAAGAAAAAAGAAGTACGCTATTAACTATTAACGTACCTGTCTCTTCCGAAACGAATGAGTACGATGAGAGAGCTCTCTCTACCATCGTAATTGCGAAGTCT
+
BABC?C@CCCC@;@<>666>@ABBC>B@@<@BA;<:6;5:A@9:5B>AC?A?::997999(9>?ABB===BBBA8<<;;;;;;#:;992555&5:;699659@=@A?B@CC@CCC?BBCCCBBBCCCCCCCCB?AB:98;AAAAC@?>AAECC@BBBCDDCC?AAAGCC?9949A>5<<9999+9==;>@AAAA'??;<><>CBAAA37357=<1837BBBB@CCBBCCB?A>???9@::69AABCCEBBBCBBBBBBC==>=ABA?A<?>>>BB?B?BBAA=A?99
@ATNG8:00312:03211
GATGGTAGTGCGTGAGAGAGAGACCCAGAAGATCAGGAACTCTAGAAGAATTCAGATTTTTAACACGAGAGTAAACGTAAAAAGAAGGTTTTACAAGACTCACGTTAACAATATTGCAGCAGTACGCACACAATCGAAGCGCAGTAAGGATGGCTAGTGTAACTAGCAAGAATACCACGAAAGCAAGAAAAAAGAAGTACGCTATTAACTATTAACGTACCTGTCTCTTCCGAAACGAATGAGTACATAGATATACGTATAGCTACCATCGTAATTGCGAAGTCT
+
ABAB>BBEBCCCBBBBBBEDCC::;29BA:DBBBA@=@=@AA@@@B@BC@C@BAAAADCD1C?AA@BBCCCBBB=BBBCECC5A@<@5;;;6;BC?ABABCCIBB?A@DD?CBC?CABBCBBCCCCCCCDCC@CCBC@BBBBBBBB>B?B??>?BCCCCCD?BBBBCC?BA<?>?599@@@:@??;999999%9@;?:9:BCBBD;?;??BB<><?BBBB@BBBAACC?C?ACC>BBB?BBADDBBBBABACCAA?AAAAAABB:;7:?=>AB?C=CAAB<@@88
@ATNG8:00334:03237
GATGGTAGTGCGTGAGAGAGAGACCCAGAAGATCAGGAACTCTAGAAGAATTCAGATTTTTAACACGAGAGTAAACGTAAAAAGAAGGTTTTACAAGACTCACGTTAACAATATTGCAGCAGTACGCACACAATCGAAGCGCAGTAAGGATGGCTAGTGTAACTAGCAAGAATACCACGAAAGCAAGAAAAAGAAGTACGCTATTAACTATTAACGTACCTGTCTCTTCCGAAACGAATGAGTACTATAGACTATCTGAGACTACCATCGTAATTGCGAAGTCT
+
7/045:=9::;;;;=@=CB>>>00/)//7277;>@A>A?;;:BBED@@@=A?@@@9:999$7,799>BBB@@@@80/0?;;?+==8929:9&5::29AA@AA@=@:@<@B7;;B>AAA@ABBBBAAABAA@B?B;;<>A@@@AA@?=@?BAB=???>??BB?BBB???=:947BA9>?@@?,89949ABBC3BB?BC?@?A>::0816:894:676;@@=B@??A@D?@::;@8?0000@@@CCCCABBBBCBBAABBBBBBBAA@B???BC>A7;;@@=@B;:
@ATNG8:00341:03212
GATGGTAGCACGACACGACGATGTGTACTCATTCGTTTCGGAAGAGACAGGTACGTTAATAGTTAATAGCGTACTTCTTTTTCTTGCTTCGTGGTATTCTTGCTAGTTACACTAGCCATCCTTACTGCGCTTCGATTGTGTGCGTACTGCTGCAATATTGTTAACGTGAGTCTTGTAAAACCTTCTTTTTACGTTTACTCTCGTGTTAAAAATCTGAATTCTTCTAGAGTTCCTGATCTTCTGGACGACGCGCACTGACACTACCATCGTAATTGCGAAGTCT
+
5;>>?==B@<::;555;;;<><<@@@BCBBBB@CDDI>EG@F@AAACDDC?BB@9;495:>?<9>?=9::AAA??=88===+//5>/-)---/49//+3<288><:><@BBABBAA?B:;6;588BBBC>>:>@@@=@@@=>>>??AAAA???A=AAB;87178<=>888;;=9=AADD3>08066767(69=>@:@AA@?>>>::76@@@,9///97;7@@=@??;;;;<@<>>;;;=:>>?<??;;;B@@?B>>>?AA>:;;8=;;;=>:==AAAA=@@@;
@ATNG8:00346:03246
GATGGTAGCGCGACGAGCGTAGACCCAGAAGATCAGGAACTCTAGAAGAATTCAGATTTTTAACACGAGAGTAAACGTAAAAAGAAGGTTTTACAAGACTCACGTTAACAATATTGCAGCAGTACGCACACAATCGAAGCGCAGTAAGGATGGCTAGTGTAACTAGCAAGAATACCACGAAAGCAAGAAAAAGAAGTTCGCTATTAACTATTAACGTACCTGTCTCTTCCGAAACGAATGAGTACCTCTCAGACGCTCGTCCTACCATCGTAATTGCGAAGTCT
+
8:9<7<@@?944555599555;99909;;4;@@>@C?C?A><8<00)//)/579453;;;)3/3::<@B777?<67394444$59254999+=9>4;6?9==<@A<@<?B?@A?<>>@?@@ACC===>>>CC@>@@?;?;BCCCCC<@>996:BBBBABBB@AAAA>>8==;=?:6:=:::2:9;6:9:::,0/)//(/65355,2,28856?;=<<>@<@8//889)/)/8919:B<>>?==>C;>;;;=?;;;>>=66569:969<97775<49:9;69779
@ATNG8:00319:03280
GATGGTAGTGTGTCTCTGAGAGTAGTACTCATTCGTTTCGGAAGAGACAGGTACGTTAATAGTTAATAGCGTACTTCTTTTTCTTGCTTTCGTGGTATTCTTGCTAGTTACACTAGCCATCCTTACTGCGCTTCGATTGTGTGCGTACTGCTGCAATATTGTTAACGTGAGTCTTGTAAAACCTTCTTTTTACGTTTACTCTCGTGTTAAAAACCTGAATTCTTCTAGAGTTCCTGATCTTCTGGTAGAGCGTGCATATATCTACCATCGTAATTGCGAAGTCT
+
;??C<BAC<;995<99666<<@BABBAA;:;@;@AAA=BB?B?B@@@BBC@EBBCJAD?BABB?C?AAB@B?A;A9BBEDF59;:9@BB=C@@?7:9G>@B?AA@@AC?CCCCBBCC@DCB?C@CCCCA@@D@DDBA>ACCCCCBBB@@@BBBCB?BBB@DD@C?A@@;;;CBC@BCEFF<EAC?AACCC3CBBBE=BAA;<<A@AB=@@@@,@@BCC@E@DC?BBABB@@<?;=@?@;;7;;;?CCC@A@BB@@@A@CCAAA@@;?:::?@>A?BBAA?ACBB
@ATNG8:00326:03266
GATGGTAGTATCTGCACACTCTGTCCAGAAGATCAGGAACTCTAGAAGAATTCAGATTTTTAACACGAGAGTAAACGTAAAAAGAAGGTTTTACAAGACTCACGTTAACAATATTGCAGCAGTACGCACACAATCGAAGCGCAGTAAGGATGGCTAGTGTAACTAGCAAGAATACCACGAAAGCAAGAAAAAGAAGTACGCTATTAACTATTAACGTACCTGTCTCTTCCGAAACGAATGAGTACACACTCTCATATGACACTACCATCGTAATTGCGAAGTCT
+
;;AB?CED@@@CBA<C<A<?>@?<;7?CB>AB;;;B=B=ACC@@?A>@@;?=@@?@?BBB3B?BBBCBBBC:9929AAACDB2AA<@9@@@7ABC@DBBCCDC:99;@CD@DDD@CCBBBCCCCECDD@@BD@CAAB@BBBBBAAB>B@C@@>@CCFCCCC?BBBBBB?CC?>>?<@?CCC;99:<?BCCC3CD@D:9:B??>><>=AAAA:=:=>AAA?BCCCCBB?B@BBB>BBB?BBBBCCCCAABBBCBBB@=AACCCCCC?CBBBCC@G=AACA?BB?@
@ATNG8:00343:03275
GATGGTAGCTATACGTATATCTATGTACTCATCGTTTCGGAAGAGACAGGTACGTTAATAGTTAATAGCGTACTTCTTTTTCTTGCTTTCGTGGTATTCTTGCTAGTTACACTAGCCATCCTTACTGCGCTTCGATTGTGTGCGTACTGCTGCAATATTGTTAACGTGAGTCTTGTAAAACCTTCTTTTTACGTTTACTCTCGTGTTAAAAATCTGAATTCTTCTAGAGTTCCTGATCTTCTGGTATGACTAGTGTACTACTACCATCGTAATTGCGAAGTCT
+
DCCC?BDCBC>DCCB=CCCGCCCA@@BBBCCJECCB=CD@E?@BBCCCC?BCCCD?B?BBBB@C?CAACCCAAA?CCDDD2AB?BBBB=BBCB?BBB@>=<=BBBBB59:BBECBB?B@@=A=@?>>>>@@<@??>===>A@@@@@A@@@====:=??<AD=C:?A???AAAA>=>>@@3?<?<?BDCC/AA???8@DA@@@>:::;?@@A/A===A<A=AA:>>AC@>>:><AA:::?=@AA<@@AA@??>>=A?><AAAA>>9888>AA;A298AB=A;;;
@ATNG8:00344:03263
GATGGTAGCACGAGTCACTCATATCCAGAAGATCAGGAATCTCTAGAAGAATTCAGAATTTTTAACACGAGAGTAAACTGTTAAAAAAGATGGTTTTACAAGGACTCACGTTTAACAATATTGCAGCAGTACGCACACAATCGAAGCGCAGTAAGGATGGCTAGTGTAACTAGCAAGAATACCAACGAAATGCAAGAAAAAGAAGTTACGCATATTAACTATTAACTGTACCTGTCTTCTTCCGAAACGAATGGAGTACGATGAGATCTCGTGTGACTACCATCGAGGTTGTAAAGTCT
+
88<<8=>@;;<<<=A@@ABAAA@@=7=49.5555::.5.55<<5555.5959599//+/:::$/)/777778///;196//)/////#33335:::.:88(-(----85669(/(/64///*/98<><<<=<666?<<<8=<;;5;::<666=:E<A@;9=///9///7:98;==9=;+//:)/)/69:*//69333333$38133,3<;3////)/38;;7(/(5559990733//(./070///'.992--)----77666655222765.-------,38897917/5555-5555
@ATNG8:00345:03279
GATGGTAGTATAGAGCTCTACATAGTACTCATTCGTTTCGGAAGAGACAGGTACGTTAATAGTTAATAGCGTACTTCTTTTTCTTGCTTTCTGTGGTATTCTTGCTAGTTACACTAGCCATCCTTACTGCGCTTCGATTGTGTGCGTACTGCTGCAATATTGTTAACGTGAGTCTTGTAAAACCTTCTTTTTACGTTTAACTCTCGTGTTAAAATCTGAATTCTTACTAGAGTTCCTGATCTTCTGGGTGCGCTACAGTCTCTCTACCATCGTAACTTGCGAAGTCT
+
CCCC@CB@@AA;95<<<@BB>BBBDDCBBA;;8;CCC?BB@A?BAABB@?;?@;;;:@-0/::6;@??BBB>?7=478333$394;>?:3222::267@:=:6677<//)/98/65@?8=>@;@<=;;;;:;;=BB@?;@@@@@?>>>@?>;;;><4:9:5::4::<=96658//)/////'/39455556'5:777(5+279;>@@AA=@@@2=///9272;@///99<8>>6858:;=>>9>>AA9A=>===;A@@@@@@A?AA>68889==,//38733-----
@ATNG8:00345:03290
GATGGTAGGACGAGCGTCTGAGAGGTACTCATTCGTTTCGGAAGAGACAGGTACGTTAATAGTTAATAGCGTACTTCTTTTTCTTGCTTTCGTGGTATTCTTGCTAGTTACACTAGCCATCCTTACTGCGCTTCGATTGTGTGCGTACTGCTGCAATATTGTTAACGTGAGTCTTGTAAAACCTTCTTTTTACGTTTTACTCTCGTGTTAAAAAATCTGAATTCTTCTAGAGTTCCTGATCTTCTGGGTGCGCTACAGTCTCTCTACCATCGTAATTGCGAAGTCT
+
CBBB@BBA;?A;66<BBBCBCCCC?D@@@CAA=ABBB=CC?B?BDCCBCC?CCCCF?C?CCCC?CACCCBBBBFD=99999.;C@DCIF?CCCC@CCC?CD;;;ADCEACBBBBBBC@CBB?B@CCBCA@@A@C@@@<A@BAAACCCCA@@BBAA@BBB@BB?B?BBCCCCBBB@BBCCC<C@C>AABB?,AB;;;;.;;CCCCCC@@5;;;;;%;??A@@B@BB@BBBDCCB=@=;;;@@@<@@BB=CDAAACCCBBBCBBABB;;7;@??@A9A5;<;;5;BBB
@ATNG8:00315:03317
GATGGTAGGACGAGCGTCTGAGAGGTACTCATTCGTTTCGGAAGAGACAGGTACGTTAATAGTTAATAGCGTACTTCTTTTTCTTGCTTTCGTGGTATTCTTGCTAGTTACACTAGCCATCCTTACTGCGCTTCGATTGTGTGCGTACTGCTGCAATATTGTTAACGTGAGTCTTGTAAACCTTCTTTTTACGTTTACTCTCGTGTTAAAAATCTGAATTCTTCTAGAGTTCCTGATCTTCTGGTGAGATATGCATGATGCTACCATCGTAATTGCGAAGTCT
+
4:898?=@>BABCB=>>==?;;=@=BBBBCCC<A>?>9>@:@<BBBBBBB@BGCCC@C@BBDC?CAEDABBBCDD>@@@>=,=?=AACC?BBBK@CCC?BB=;;;AAC@CBBDDDCCADCB@B@CCBBBBAA?BBBC@CBCCC@AACBBBCBCBC>AAB@BB?B?CCCBBBCCC>B;;;0;;A;;;<<<*;@ABB7;;BCDDCBBCACCCD5CBCDEADABB@BACB@@@?A?BBBBBB?BBB@CCDCFDCCBBBBEED@AABB@BBDCCC@C?CCCC@CBBB
@ATNG8:00326:03336
GATGGTAGCTCACGTACGTCACACGTACTCATTCGTTTCGGAAGAGACAGGTACGTTAATAGTTAATAGCGTACTTCTTTTTCTTGCTTTCGTGGTATTCTTGCTAGTTACACTAGCCATCCTTACTGCGCTTCGATTGTGTGCGTACTGCTGCAATATTGTTAACGTGAGTCTTGTAAAACCTTCTTTTTACGTTTACTCTCGTGTTAAAAATCTGAATTCTTCTAGAGTTCCTGATCTTCTGGTCTACTACACTGTACTCTACCATCGTAATTGCGAAGTCT
+
BBBC@DCBBBBBBEHH;6;C@@@@@@A@@;;;5<BBB<BDBC@CCCCBCD@CCCBB@B?ACAA?B@BABBBAADD?BBBBB2@@=BBCB>BCBB>BBB@BC;>=AABB?BBBBBBBB?B??<?=A??<<=>><?AAA:<=@@@@?AAAAAA<>>@<>>>=@>;?<==>@AAA@@;??BBB6A:>:=AAAA/@@AAC9@>====??@@<AAAA/>;;;A=A<??=AAA@@AA<@<??@=<=9=>?<@@????@>>9===///;99;38/--7;4;--/<<9==A?
@ATNG8:00328:03324
GATGGTAGACACGTTGTGCTCTCTCGTACTCATTCGTTTCGGAAGAGACAGGTACGTTAATAGTTAATAGCGTACTTCTTTTTCTTGCTTTCGTGGTATTCTTGCTAGTTACACTAGCCATCCTTACTGCGCTTCGATTGTGTGCGTACTGCTGCAATATTGTTAACGTGAGTCTTGTAAAACCTTCTTTTTACGTTTACTCTCGTGTTAAAAATCTGAATTCTTCTAGAGTTCCTGATCTTCTGGGATGTGTGCGCAGTGCCTACCATCGTAATTGCGAAGTCT
+
@@CC?CCCDCCB@B=@<;9BBBBBBCBBBCABA@CBBC>CC@C?BABBABA>AA@@@;?=AABD@D=??BBCCBBB?ACCCC2AB?BAAA=AA@A=@8829?29:93;<5:A@@A==B<==><@=AAA>>>>@=@@@@:>>>>>>=@@@@@A>>>@;9::8<>8?<;;:A@@=>><?>>AA/>1818::::*:>::;1;===AA???@;????/?;;;C=A<??<?BD???B;A;AABB@?:999=4=///:99<=<????@<?==8=====@=A:==AA<@@;:
@ATNG8:00328:03343
GATGGTATTGTCATATGAGAGTGTGTACTCATTCGTTTCGGAAGAGACAGGTACGTTAATAGTTAATAGCGTACTTCTTTTTCTTGCTTTCGTGGTATTCTTGCTAGTTACACTAGCCATCCTTACTGCGCTTCGATTGTGTGCGTACTGCTGCATTATTGTTAACGTGAGTCTTGTAAACCTTCTTTTTACGTTTACTCTCGTGTTAAAAATCTGAATTCTTCTAGAGTTCCTGATCTTCTGGGTCTCTCTCTCACGCACTACCATCGTAATTGCGAAGTCT
+
::/0)/795<==CDCBBDCCBBB=C965=>6546=?>5@?2505;;;>@A<>>>;;7>5:;5506:<<<?<;9:?<99999$9<:::C>=>>BB;?6929C49:>A@?=@B>>C>B@@DCC@D@CCCCBCBB@CBBC?AACCCCCCCCCCCDDDCD@B@@CC?B?BBBBHDDCC=@;;;0:=?;;;;;;*;:9:D=@@BBBAA@A?9====,==>B@?B@CCACCDJBBB>A=;;:BBA?BBBB=BABADDDCCCCCCCBBB;;7;AABBC@C9;;@B?BBBB
@ATNG8:00330:03342
GATGGTAGCGCATATCAGCGCAGCCCAGCAAGATCAGGAACTCTAGAAGAATTCAGATTTTTAACACGAGAGTAAACGTAAAAAGAAGGTTTTACAAGACTCACGTTAACAATATTGCAGCAGTACGCACACAATCGAAGTGCAGTAAGGATGGCTAGTGTAACTAGCAAGAATACCACGAAAGCAAGAATAAGAAGTACGCTATTAACTATTAACGTACCTGTCTCTTCCGAAACGAATGAGTACGAGAGTCAGAGCAGAGCTACCATCGTAATTGCGAAGTCT
+
@@?B;CCA@@BBBBBBBBAD<<///)////2//-:;;)/,/:;;;<<7:948233444444$56;====@AACCC>CC;;;;;*;C=A=BBB:BCCACCCBBBCCC@C@BB?BBB@BCCDCCCDBBBBBBEBB?BDDD?BBBBBBBC@F@GAA=ADCCDCCC?CCCBBB@A@<@@A=@BAAA:AAA?BB@CD?BA?CBBBBACCC@D@DCCC?B?BCCCF@CCBBABC=@>@CC=CDD?BBBBBBBBBA@ABCBBBBBBBBBBCBB?BBBBBB@B?BCFDABAA@
@ATNG8:00341:03327
GATGGTAGTGTCATATGAGAGTGTGTACTCATTCGTTTCGGAAGAGACAGGTACGTTAATAGTTAATAGCGTACTTCTTTTTCTTGCTTTCGTGGTATTCTTGCTAGTTACACTAGCCATCCTTACTTCGCTTCGATTGTGTGCGTACTGCTGCAATATTGTTAACGTGAGTCTTGTAATACCTTCTTTTTACGTTTACTCTCGTGTTAAAAATCTGAATTCTTCTAGAGTTCCTGATCTTCTGGAGATATCATCAGCGAGCTACCATCGTAATTGCGAAGTCT
+
8<<<:=??>BB>>===<<<>B=@AB?666;;>9;;?B=BC@D8;96;;@F9;:A?;8=7;;=B?C@BCBBBBBAB8:;A??,::654;<2955;5;55.5>.566<<:7<ABBCFCC>AAA?A@GGD@CCCC?BBCB@BGGCCCAAABC@@ABBC>BBC:;;@C>BBBBBBBDD@ABA@BBBAFACCCCC5CDBBB9;;<<@@00008<<<<,<>@@C@C?BB?BBCBBBC@C@CCB@@@=@@B@CB;;<;;BCCDCCC;;<B;;5;;::AA?B@CCCC?;;;A
@ATNG8:00343:03348
GATGGTAGGCGACATACATACGCGCCAGAAGATCAGGAACTCTAGAAGAATTCAGATTTTTAACACGAGAGTAAACGTAAAAAGAAGGTTTTACAAGACTCACGTTAACAATATTGCAGCAGTACGCACACAATCGAAGCGCAGTAAGGATGGCTAGTGTAACTAGCATACCACGAAAGCAAGAAAAAGAAGTACGCTATTAACTATTAACGTACCTGTCTCTTCCGAAACGAATGAGTACTGCGTCTCACTCTCGCCTACCATCGTAATTGCGAAGTCT
+
::4;.44;7=@@AC?CDCCCBBBBB@CBB@BCBBA@6;7;ABDCBC@CC@B?:::@@@@B0A?CFDGCCCCCBB>BBCDDCC3@@;A=AAA3@BB=BBBBDIEBB@C@BA@BBB?BCACDCBBBCBDDCECC@CCBB?BCCCBAAA@D@C9999CBBBBCC@BCCAAACBC?BBBCC<AAB??????.<>;?BBBBBBBB@C?BBBB?B?BBBBB?BA@@?==9>=AAA:ACD?BBBA@@A???BBBBAAA;;:@AA:>?A=@8::>>:>579::2;7;7
@ATNG8:00348:03301
TGGTAGCTATACGTATATCTATGTACTCATTCGTTTCGGAAGAGACAGGTACGTTAATAGTTAATAGCGTACTTCTTTTTCTTGCTTTCGTGGTATTCTTGCTAGTTACACTAGCCATCCTTACTGCGCTTCGATTGTGTGCGTACTGCTGCAATATTGTTAACGTGAGTCTTGTAAAACCTTCTTTTTACGTTTACTCTCGTGTTAAAAATCTGAATTCTTCTAGAGTTCCTGATCTTCTGGTAGAGCGTGCATATATCTACCATCGTAATTGCGAAGTCT
+
BC@EDC?@:>:@@>>AAAACBA@A;90<00+0@@@5<A5;2;AC@BA@=@AA@@=?5;;?@:@=AABA@@AAA>???@?.>A@A>><7?AAC@CBB?A?9000>00+/==:>?BF@CCA:>9==<:9778<@AAB=A@@@A===@AA@>>6684:;=8=C:>9=@?888?;;5:???@6@;>:88888(8==>>1;7=;::??>>57777)6///:/61;=8=BBBAAA=A<AAC=76,//<7=;AA@@=>>>>>=><<<>;;6;788<=8=<A>;;6;>=<
@ATNG8:00307:03355
GATGGTAGTGATACAGATCAGACACCAGAAGATCAGGAAACTCTAGAAGAATTCAGATTTTTAACACGAGAGTAAACGTAAAAAGAAGGTTTTACAAGACTCACGTTAACAATATTGCAGCAGTACGCACACAATCGAAGCGCAGTAAGGATGGCTAGTGTAACTAGCAAGAATACCACGAAAGCAAGAAAAAGAAGTACGCTATTAACTATTAACGTACCTGTCTCTTCCGAAACGAATGAGTACCTCTCAGACGCTCGTCCTACCATCGTAATTGCGAAGTCT
+
CCCC?BBCCCCCCBBCECICCCGBB@BBC@CCBBCCADC?@@@??>@=?=9>;9:7;7778)86BBDCCBBBCBC=A@AAAAA2AA?A7;;;7;CC@CBBCBBBCC@C@BBADBB@CBBABBBBBCCCDCBCB?DCCC?B@@@CCCB@CAC???@CCCCCDC?AAAABB@BB?BBB<??BBC=???>ABBBC3CC@CA@ABB@88078=<>?7;8<@BBBAFFA@@CC?A?BCC>CCC?BAABCCC?AAAAAACACCCA?@@;@@@<@@@@BB?B?BBBB@BBAA
@ATNG8:00332:03386
GATGGTAGTATATCGCGTCGCTATCCAGAAGATCAGGAACTCTAGAAGAATTCAGATTTTTTAACACGAGAGTAAACGTAAAAAGAAGGTTTTACAAGACTCACGTTAACAATATTGCAGCAGTACGCACACAATCGAAGCGCAGTAAGGATGGCTAGTGTAACTAGCAAGAATACCACGAAAGCAAGAAAAAGAAGTACGCTATTAACTATTAACGTACCTGTCTCTTCCGAAACGAATGAGTACACACTCTCATATGACACTACCATCGTAATTGCGAAGTCT
+
4:4;26>BBAB@A@BCDCBCBDD;;:9?B=@@?:;66;6;;;=BCC?BC8;5:?:;49494#47;<<>>>>:99?8345<<<<+<<8<:?B?9BCD><<:ABBACB@D?CC?BCC@BBBCDCCCCBBACCCBB@BBBB?BAAABB??=@@C@@>AAACBBBB@CBBBBB?AA?BA@>AA98843736?@BBB3BC?BBBFE>>>:7=7<<<<,/*/<@@@?BC@@?BC=@=@CF@CCC?BBBBBBCDBBBBBBBBB?=A@@@@@9939?==@B?B@CECC@CB::
@ATNG8:00301:03411
GATGGTAGGCACTGCGCACACATCCCAGAAGATCAGGAACTCTAGAAGAATTCAGATTTTTAACACGAGAGTAAACGTAAAAAGAAGGTTTTACAAGACTCACGTTAACAATATTGCAGCAGTACGCACACAATCGAAGCGCAGTAAGGATGGCTAGTGTAACTAGCAAGAATACCACGAAAGCAAGAAAAAGAAGTACGCTATTAACTATTAACGTACCTGTCTCTTCCGAAACGAATGAGTACACACTCTCATATGACACTACCATCGTAATTGCGAAGTCT
+
CBBBACCB?B@@@A<<555;;AACB=CDC@DBBCAA?BBCCC::;CADJ@E@BBAAADDD3C?AAACCDA@:::5::;BDGG1BB@B:CBB;CCC?;<;BDDCDD@B?BB?@@@?BA@?ACCGCJCCDDBBB?CCCC<?>BCBBAC@F@C@@>ABCCDAAA?BBBBBC?AA?CCC?CBBBC8???9=?>>@.@A=@=???@AAA<A<>>>A<A===ACC@BBCBBBB?B?BBC>BBB?BBDBBBBBBBBBBCA?>>>DBBBBBCC@DACCDE?B9;;DD@DD??
@ATNG8:00302:03445
GATGGTAGCATCATGCATATCTCACCAGAAGATCAGGAACTCTAGAAGAATTCAGATTTTTAACACGAGAGTAAACGTAAAAAGAAGGTTTTACAAGACTCACGTTAACAATATTGCAGCAGTACGCACACAATCGAAGCGCAGTAAGGATGGCTAGTGTAACTAGCAAGAATACCACGAAAGCAAGAAAAAGAAGTACGCTATTAACTATTAACGTACCTGTCTCTTCCGAAACGAATGAGTACTATGTAGAGCTCTATACTACCATCGTAATTGCGAAGTCT
+
@@?B@BBEDCCBBABBCBBCCBBBB?BBC?BBCBBB<@;@@@?@BC?BB?BABAAB@@@A1B?ABBABAABAAA<??@BCCC5BB=A<@@@9ABC@@;=<BBBA@?A?CE@LBB?BCBBBCBCCFECC@@@B?CBCC@BAACCCCC?FAC::;;BBCBBBC?BBBBBB?BB>ABB=A@@@@8><<;>>@A@2AC?BAABCCB@?;><>@BB7;7;?AAA=AAAAAAD@C?BBB>BBA????BBBBAAACBBBAAA>>>AAA;;;A<A>>>AA<@<BBCB@BAAA
@ATNG8:00303:03413
GATGGTAGGCGTGTGAGAGTCTGCCCAGAAGATCAGGAACTCTAGAAGAATTCAGATTTTTAACACGAGAGTAAACGTAAAAAGAAGGTTTTACAAGACTCACGTTAACAATATTGCAGTAGTACGCACACAATCGAAGCGCAGTAAGGATGGCTAGTGTAACTAGCAAGAATACCACGAAAGCAAGAAAAAGAAGTACGCTATTAACTATTAACGTACCTGCCTCTTCCGAAACGATGAGTACCTCTCAGACGCTCGTCCTACCATCGTAATTGCGAAGTCT
+
BCBB@BCC?BBBCBBBBBCBBA@@@6@CC@CCAABC@C?BBBBBBC?BB@B@CA@:::::):=@CB@@?CCBBC<AA?????.=>;?1988+9=B<AAAABBAAA@E@>>;>AA<?><>>@@@>>>>><<<?;A@@@5<;AA==?@;@:;>C@CCDCCBCC?CCCCDD@BC@CCC@BEAA@;@BB?BCCBB3@A?ADDDDA@AA>B>AAAB>B?BB@AB?BBD?DDC@B>???8?>ABBBCCAA=ABCCCCDDCBBBBCC@BCB@BABCCB?B?CBCB?BC@@
@ATNG8:00309:03439
GATGGTAGACATATCGTACTCTCTGTACTCATTCGTTTCGGAAGAGACAGGTACGTTAATAGTTAATAGCGTACTTCTTTTTCTTGCTTTCGTTGGTATTCTTGCTAGTTACACTAGCCATCCTTACTGCGCTTCGATTGTGTGCGTACTGCTGCAATATTGTTAACGTGAGTCTTGTAAAACCTTCTTTTTACGTTTACTCTCGTGTTAAAAATCTGAATTCTTCTAGAGTTCCTGATCTTCTGGGTCTACGCTCGTCGCGCTACATCGTAATTGCGAAGTCT
+
BBA@?ABBBBBBCBBCCCBBCCCCFDCDBCCC@DBBB>BB@C@B<<<=>=9==BBC?B?CBBD@C?BAAAAA@8?:88==>+88>A@>=3900(05://)7=8=?ACCC?CC@@>;>>:>?@8>8>>>;;;;:5:>>>:>>>;67///:=====AA=@@@<??<?=A@A@@@@AA6<8788)8:>6;;DCD/@@===6<<<///<77:4;=<=+=;;;>5;4;@;??ADBAA;A<AA=>=@9<<=;399799D<<<>>::::===>>???AA;>:>>>>:>==B
@ATNG8:00311:03444
GATGGTAGTGCGTGAGAGAGATACCCAGAAGATCAGGAACTCTAGAAGAATTCAGATTTTTTAACACGAGAGTAAACGTAAAAAGAAGGTTTTACAAGACTCACGTTAACAATATTGCAGCAGTACGCACACAATCGAAGCGCAGTAAGGATGGCTAGTGTAACTAGCAAGAATACCACGAAAAGCAAGAAAAAAGAAGTACGCTATTAACTATTAACGTACCTGTCTCTTCCGAAACGAATGAGTACTACTCTCAGAGACACACTACCATCGTAATTGCGAAGTCT
+
>@?A;@<BAACA;;:CCGCCAAA@@8B;;76CCBA@492;@@>@@A??@<?>===987373#3179;BCCCE@@>698;;;;;*9;497ADD9CBCACABACBD9:9;@AA@B@@=@DBBCDCCCCCCCBB90*0<00+0===@B;:8;=@BBACCCCCC@@>@CBA??9:93:?=;>>9999+9??;999999%9>9<?>?@@<//)/)/888(/*/>BDF@CDBBA?@:=::9:/99969ACCCBBDCCCAABCCBBABCCCAA>>:====88184@A@@=@AAA
@ATNG8:00320:03417
GATGGTAGCACACGAGATCTCATCGTACTCATTCGTTTCGGAAGAGACAGGTACGTTAATAGTTAATAGCGTACTTCTTTTTCTTGCTTTTCGTGGTATTCTTGCTAGTTACACTAGCCATCCTTACTGCGCTTCGATTGTGTGCGTACTGCTGCAATATTGTTAACGTGAGTCTTGTAAAACCTTTCTTTTTACGTTTACTCTCGTGTTAAAAATCTTGAATTCTTCTAGAGTTCCTGATCTTCTGGGCAGACTCTGCACACGCCTACCATCGTAATTGCGAAGTCT
+
CABC@BBBBBCB;;666=<>>>>>=<<<<5567?BBG>BB?A8<<<>?CC@CDCCC?B=@:<=7;7<<<?;@@<=:CDCCC1@@883333&3:::055=9BB?@::7=@=A<:;;=BB@@B><A=:;;>878;5;?@?;?;:867>;888<<777;665699<:<;AADCC>??B9==AGD;A188-8>>>A/888AA:A888<9;///36797+6-/+/=5;4>>;>>B=;:;;?;;;;AAA776<=6<//-333--/====>86<8939///889D8:;@@<@@;;
@ATNG8:00322:03437
GATGGTAGTATATCGCGTCGCTATCCAGAAGATCAGGAACTCTAGAAGAATTCAGATTTTTAACACGAGAGTAAACGTAAAAAGAAGGTTTTACAAGACTCACGTTAACAATATTGCAGCAGTACGCACACAATCGAAGCGCAGTAAGGATGGCTAGTGTAACTAGCAAGAATACCACGAAAAGCAAGAAAAAAGAAGTACGCTATTAACTATTAACGTACCTGTCTCTTCCGAAACGAATGAGTACGTGTGACGTACGTGAGCTACCATCGTAATTGCGAAGTCT
+
BB@?=@<BBBBBBFCFCCCC966<:59::5:==@@@>A>BCC;;;MACD@C?A@A?@>??,@>AABBCBBBBCC>::;BCCC3@@=@=BBB9BBB>AABBCCCCD@A?@D?BBB?BCAABCCCCCCCDBABB@CBBB?BBBBCD??<@@CBB?BCBCCBBB@BCCB??:::39?;8<=7777(8<;99999:9%9?;=858<9>>=6:777@@0818=AAA?ACAAAAA?A?BCB>DBA?AABAABA?>?BBCBBCCCBBBBBBBBB@C999BB@B?BABB@BAAA
@ATNG8:00326:03421
GATGGTAGTGCGTGAGAGAGAGACCCAGAAGATCAGGAACTCTAGAAGAATTCAGATTTTTAACACGAGAGTAAACGTAAAAAGAAGGTTTTACAAGACTCACGTTAACAATATTGCAGCAGTACGCACACAATCGAAGCGCAGTAAGGATGGCTAGTGTAACTAGCAAGAATACCACGAAAGCAAGAAAAAGAAGTACGCTATTAACTATTAACGTACCTGTCTCTTCCGAAACGAATGAGTACACATCGTCGTGTCGTGCTACCATCGATCTTGGTAAGTCT
+
@@?@8<>BABCBBBCCCFCCCBCCC>AAA@BBBCDF?C@CCBCCD>;BB>B>AA@??A@@.@6=88888::=@?6==A@@@=1@@;?2:;:*:BB?BFCFDE;;;?B?AC>ABB>BBABBCBFCCCBB;;;CABBCB@CDCC@@;:8;@C;<:<BBBCBBDACCC???@EF@CCA4:0000*000)0:::;,:@:A999AA=88185;;==:><;:ABC@B;:;???AD@BBB<@@@=988@@@BBCAA::9??A@@@ABBBBBE@B999A@A@=@<@@=@999
@ATNG8:00330:03411
GATGGTAGTGCGTGAGAGAGAGACCCAGAAGATCAGGAACTCTAGAAGAATTCAGATTTTTAACACGAGAGTATACGTAAAAAGAAGGTTTTACAAGACTCACGTTAACAATATTGCAGCAGTACGCACACAATCGAAGCGCAGTAAGGATGGCTAGTGTAACTAGCAAGAATACCACGAAAGCAAGAAAAAGAAGTACGCTATTAACTATTAACGTACCTGTCTCTTCCGAAACGAATGAGTACACATCGTCGTGTCGTGCTACCATCGTAATTGCGAAGTCT
+
BB@?>ABCABB@@@ABBCBBBB:;;,9A@:ACDBBCAC@BBA;;9C?BCADACC;:8<;;)?>??8<:>>799=;=<;;777'7989/733&3776;744:BBBA?A;AA<AAA688@@CBBBCDCDCCBCBAFDCC?A@CBBBBB?C>C@@<@BBBCDCB@BBBBBB>BC?A@@>@@@@A7???9=>@@@2@A=AAAABFDB@=B<><>@9<9<@CAA?ACCBBBC?A?BAA;AAA>AAAAACCCCA@ABCCCBBBBB@??BCG@BABBCD?B>BBBB@BB??
@ATNG8:00330:03446
TATGGTAGCTATACGTATATCTATGTACTCATTCGTTTCGGAAGAGACAGGTACGTTAATAGTTAATAGCGTACTTCTTTTTCTTGCTTTCGTGGTATTCTTGCTAGTTACACTAGCCATCCTTACTGCGCTTCGATTGTGTGCGTACTGCTGCAATATTGTTAACGTGAGTCTTGTAAAACCTTCTTTTTACGTTTACTCTCGTGTTAAAAATCTGAATTCTTCTAGAGTTCCTGATCTTCTGGGTGTATCAGCGAGTATCTACCATCGTAATTGCGAAGTCT
+
>C@@>?BB;B>?@AABCCCCCCCBBB;;;BB@<A@CD>FE@C@BBBBBBB@BDCCC?B@BCCCAKFCCAAAA@@@=;?DDC1:;::BBC?C>>=,0/7)//7;;;>=G<CCCCGCCB@BBB>B@CAABDGJF@BBCF@DCCHCAAAAA@@@@?@@5;:A=@@=A>@:9944<45.44949*97?7>>>>=,9====8>>===>;:99=ABCC5C999D@DACF@BBBA;;;<@<@@@@@@?ABBE=A;;:CECCCCDCDBCBBBB;A;::@A=A?@@EEACAA@
@ATNG8:00333:03434
GATGGTAGTGTCAGTGCGCGTCGTCCAGAAGATCAGGAACTCTAGAAGAATTCAGATTTTTAACACGAGAGTAAACGTAAATGAAGGTTTTACAAGACTCCGTTAACAATATTGCAGCAGTACGCACACAATCGAAGCGCAGTAAGGATGGCTAGTGTAACTAGCAAGAATACCACGAAAGCAAGAAAAAAGAAGTACGCTATTAACTATTAACGTACCTGTCTCTTCCGAAACGAATGAGTACGTGTGACGTACGTGAGCTACCATCGTAATTGCGAAGTCT
+
==4;05<=BABB@@?@A@CBBBAA@<9969>B@B@C?B=@AC;;:@=@?<@=?======?.?=AABBBBBB@@@:??AAA;@@@?B?CDC;BBM@FBCBJBEC@C@DCABBB>BCB@ABGCCCCBBBBBC>AABD?CBBBCA??=@@AAA>ACC@@?::39=?>@A>AA=@AA799CCD=B?=999::::%:@;@888AA@@@<?<>>?A=A<??BCC@BCBBADA>A>ABG>BBB?AAABBBBBB?>?AAACAAABA???BCC?B>>?AF@C????B@CA?@
@ATNG8:00339:03442
GATGGTAGCTCGCTGATGATATCTCCAGAAGATCAGGAACTCTAGAAGAATTCAGATTTTTAACACGAGAGTAAACGTAAAAAGAAGGTTTTACAAGACTCACGTTAACAATATTGCAGCAGTACGCACACAATCGAAGCGCAGTAAGGATGGCTAGTGTAACTAGCAAGAATACCACGAAAGCAAGAAAAAGAAGTACGCTATTAACTATTAACGTACCTGTCTCTTCCGAAACGAATGAGTACACACTCTCATATGACACTACCATCGTAATTGCGAAGTCT
+
788949/55<555666>?;@C:9;C999D;;@@::9<@?AA@@@@A=AB?B?@??A@@>@,<9?@AAABBBBBB>?9;;BBB3CD@C@CCC9B@@?:9;A>@?BC?B@DD@CBB?CCBBCBBBCCCCB;;;@<@@;;7:AA?CB??=A?A;;7<BBABBBB@BBBCCCABB?BBB>AACBA299949ACDE3BC?CCABB>>>>5;5886A>E=A@CDC?A;;;@@@=@>@@@9?AB?BECCBABBBBAAABFFE=>BA@?>EFD@B?>=A?<?595?@;@@=@
@ATNG8:00341:03400
GATGGTAGCACACGAGATCTCATCGTACTCATTCGTTTCGGAAGAGACAGGTACGTTAATAGTTAATAGCGTACTTCTTTTTCTTGCTTTCGTGGTATTCTTGCTAGTTACACTAGCCATCCTTACTGCGCTTCGATTGTGTGCGTACTGCTGCAATATTGTTAACGTGAGTCTTGTAAAACCTTCTTTTTACGTTTACTCTCGTGTTAAAAATCTTGAATTCTTCTAGAGTTCCTGATCTTCTGGGCAGACTCTCACACGCCTACCATCGTAATTGCGAAGTCT
+
AAAB@CBCBBBBBBAAACCBBBBBBABCB@AA@:;<C<BB?B?ACBCCBB@BCBBB=@=@AA?=B<;@@@BBBBD?99999'9817<??8>A@@=AAA=@A=@898?@9>???@?A@=@A>;>=CAA=>=AB=BB??;???;;;>>>>BAAA>881888:==5;6;>=?@?>>?6;;??>/>1818==>=+88;;;3;AA???A?>>::@@@,=////=9>9??;?BBB>?><A7;;>@@A:>>??9?AA?@@>>>AAA?>>=AAA=>>>@AA<@7;;==6:://
@ATNG8:00349:03438
GATGGTAGAGAGAGCTCTCTCATCGTACTCATTCGTTCGGAAGAGACAGGTACGTTAATAGTTAATAGCGTACTTCTTTTTCTTGCTTTCGTGGTATTCTTGCTAGTTACACTAGCCATCCTTACTGCGCTTCGATTGTGTGCGTACTGCTGCAATATTGTTAACGTGAGTCTTGTAAAACCTTCTTTTTACGTTTACTCTCGTGTTAAAAATCTGAATTCTTCTAGAGTTCCTGATCTTCTGGATACACTCATGTGCACCTACCATCGTAATTGCGAAGTCT
+
@@@@9A>BBCCBBBB;:9CCCBECCA<ACCCH@CCDFDC@C@BCBACCG?BB@@@>A>AAAB?B?BBBBBBBBC<A@CCC1BB=?>>>8?A>@;?A@<@A:?:97?A>BBBBBBAA====:>=ACBBAA?=7<@99-//::@@@@?@AAA=>=B:<==8==7=8;;;A=====8<<>==/=3;3:<>>>+:::::1:===A===??:<<<;,;///9696>?=CA????@=@=>>>=>A;?@@<??@CC>>>>==<=>>@79:>:;:;>==;?:>>>>=>==?
@ATNG8:00303:03482
GATGGTAGAGTACAGTGTAGTAGACCAGAAGATCAGGAACTCTAGAAGAATTCAGATTTTTAACATCGAGAGTAAACGTAAAAAAGAAAGGGTTTTTACAAAGACTTCACGTTTAAACAATATTGCAGCAGTACGCACACAATCGAAGCGCAGTAAGGATGGCTAGTGTAACTAGCAAGAATACCAACGAAAGCAAGAAAAAGAAGTACGCTATTAACTATTAACGTACCTGTCTCTTCCGAAACGAATGAGTACTACTCTCAGAGACACACTACCATCGTAATTGCGAAGTCT
+
DC<A>A@CDCCCCBBBCCCCECBAB<@BD8BBB;;;=A=@@C@@?C@CD@E>:99:8999(9?@@@CA987=BBC>:::99888$333(33(3;;;'7///(////(/96755'22'25.522+2669@>@>=BBCCBBBE@BB??<@BBBBDBB>B@BBB?BCCCAAAA?CBA@A@?BB??>??B=A???8=??;::999.:><A;:;?@@AB8:8;>=>1918ACBB?BCCCBBB@B@BBC=C??=?CBCCBCCCCBAABBDAAABB?@?DCC<AAAB??;@<CCCC?BBAA
@ATNG8:00303:03488
GATGGTAGTGATACAGATCAGACTCCAGAAGATCAGGAACTCTAGAAGAATTCAGATTTTTTAACACGAGAGTAAACGTAAAAAGAAGGTTTTACAAGACTCACGTTAACAATATTGCAGCAGTACGCACACAATCGAAGCGCAGTAAGGATGGCTAGTGTAACTAGCAAGAATACCACGAAAAGCAAGAAAAAAGAAGTACGCTATTAACTATTTAACGTACCTGTCTCTTCCGAAACGAATGAGTACAGAGAGTACGATATGTCTACCATCGTAATTGCGAAGTCT
+
CCCB>BAFB==>CB@AA;96<@A;;15;>5;?A@@?;A<@:5884?<9949>@@<:77777#3,333888:;BBB=?9;6??>+=;6;.555&59<7<<A<;>;/0-06=:7?CB?@@@@@@@CCCAABAAAD?@ADD@BBBCCCBB@D?B@@>ABCCCDBB?AA???@>AA=A@A;?>999:+99=9::9999%9=9<@>?@>>A@5;59;>>=7>977<00,0====??=@9??A=ABB?BBBBCCCCCDC@@?BBB??>BBBBB@@<@@==7716*//:96:<:=
@ATNG8:00307:03485
GATGGTACGCGCACACATAGATACAGTACTCATTCGTTTCGGTAGAGACAGGTACGTTAATAGTTAATAGCGTACTTCTTTTTTCTTGCTTTCGTGGTATTCTTGCTAGTTACACTAGCCATCCTTACTGCGCTTCGATTGTGTGCGTACTGCTGCAATATTTGTTAACGTGAGTCTTGTAAAACCTTCTTTTTACGTTTACTCTCGTGTTAAAAATCTGAATTCTTCTAGAGTTCCTGATCTTCTGGAGATACACATGATACTCTACCATCGTAATTGCGAAGTCT
+
7::>4=0//@@@<=;;;>BBBCC;99=555=>>;>9:;.99.55566;>>>:@===?7;254;=0626>>;;5444.444444#4;.4499094554;<=:@@:>CCEBB>BCCBCB@@;>BD;A=AACCECCAAAAAA000=>A@BC@?@@@??>;6;444)4<<B?BBCBBA@:9249999&57;4;@DDD1@==<<*00=@@@@B@@=@@@<$55999499=B4::B:99:69<?AABBC@CCC=A;;:???A@?B@@>???;:9:<<=899=@699BB?ABAB
@ATNG8:00325:03450
GATGGTAGAGTATGCATGTGTATCTCCAGAAGATCAGGAACTCTAGAAGAATTCAGATTTTTAACACGAGAGTAAACGTAAAAAGAAGGTTTTACAAGACTCACGTTAACAATATTGCAGCAGTACGCACACAATCGAAGCGCAGTAAGGATGGCTAGTGTAACTAGCAAGAATACCACGAAAGCAAGAAAAAGAAGTACGCTATTAACTATTAACGTACCTGTCTCTTCCGAAACGAATGAGTACTACTCTCAGAGACACACTACCATCGTAATTGCGAAGTCT
+
<<49.4997<99/////-///////<8;:;9=556<;7<7;;;;;=?8<<5;055:==>>>+>9;@B>AAA@;BB>BBHDJGJ169?@=BBB2BBB?==CDA>:00,/4778::<9=<<A@@ACAAACCCBCDACCCG:;;:9?<;>594955.4;;9:;:;7;594?<8<B?BBB7===>>8;?<9??@?@.=>5;0//;;<=?==5:;992737;;;;=BCBBBAA>A>AAA<ABB?BCBBBCCC@?ABAAADCBBBBBBBBBB=AA9:9C@C?CA><,0000
@ATNG8:00332:03458
GATGGTAGTACATGATAGACGACACCAGAAGATCAAGGAAACTCTAGAAGAATTCAGATTTTTTTTAACACGAGAGTAAACGTAAAAAAGAAGGTTTTTTACAAGACTCACGTTAACAATATTGCAGCAGTACGCACACAATCGAAGCGCAGTAAGGATGGCTAGTGTAACTAGCAAGAATACCACGAAAAGCAAGAAAAAAGAAGTACGCTATTAACTATTAACGTACCTGTCTCTTCCGAAACGAAATGAGTGATGAGAGAGCTCTCTCTACCATCGTAATTGCGAAGTCT
+
??<B@CCC?=A@00/:779@A@;974://)-55-/)/)//)/::<<;><9:24633///////0/"/)/::<<?A@;;;.;C;;;;;;#:949255555#555.6AAABCC@?;@?AA=BBB?BCCCCBBB@AACCCC9949A994;AA@BC;;;;ACIC@CCDDCCBB?BEDB?@:;;59A@;?>::99-99:;==????'?@<@:79CCCA@0000=>>,000<BAB@BBBBBCC@C@CC@;@:;;.;A@@BAAACCCBBBBBBBA@BBBBB?BBBBAA>@=AB::5;?;;
@ATNG8:00333:03474
GATGGTAGCTCACGTACGTCACACGTACTCATTCGTTTCGGAAGAGACAGGTACGTTAATAGTTAATAGCGTACTTCTTTTTCTTGCTTTCGTGGTATTCTTGCTAGTTACACTAGCCATCCTTACTGCGCTTCGATTGTGTGCGTACTGCTGCAATATTGTTAACGTGAGTCTTGTAAAACCTTCTTTTTACGTTTACTCTCGTGTTAAAAATCTGAATTCTTCTAGAGTTCCTGATCTTCTGGTATGACTAGTGTACTACTACCATCGTAATTGCGAAGTCT
+
DBCB@CBAABCC;96>>666B@?@CBBBAAAB?BBAA;@B>B@BCCCCBB@EDD@@<@>@@@C>B?ABBCFBBBB>BCCBB3BB=AABB<BBBB?CBF@BB?BA@AA@4::@ABBBB?C>>;><>>>@@CCB<AABB8;;>=>>>>;;;BB>>=>9;:;;>?;>=>>>AAA@;;5999::.:19186667)69676)//99896;9:8=AAA.9;;;A;A9??<???A???<><>AAA;;7;=>=DAAA@@;;;;;;===>>888;>>888;:>6;;@D=;;88
@ATNG8:00334:03484
GATGGTATCGCACACATAGATACAGTACTCATTCGTTTCGGAAGAGACAGGTACGTTAATAGGTTAATAGCGTACTTCTTTTTCTTGCTTTCGTGGTATTCTTGCTAGTTACACTAGCCATCCTTACTGCGCTTCGATTGTGTGCGTACTGCTGCAATATTGTTAACGTGAGTCTTGTAAAACCTTCTTTTTACGTTTAGCTCTCGTGTTAAAAATCTGAATTCTTCTAGAGTTCCTGATCTTCTGGTAGAGCGTGCATATATCTACCATCGTAATTGCGAAGTCT
+
////)/7@@@;BBBBBBCBBBB;:9?<<<??;9<<>?6;;7;9=666<>>7<<5558=8666:>8<:<<@@@AABB@CDDCC5CC@E@@@;@;;98@=>9;;6;;;;=>:><<<>>>@<=<<;>5=9@?:9;C=CCCC:;;BBBA@A@@:;9@ABB?@AA?BC@D>??ABCEBBB=;5444&55:555555$49///)////79<::;;49999(555<=9=8>=9=<<<;55.4694459=8==@49956656@C969BDC@<???455<<@@;<0655=8<<AB
@ATNG8:00340:03490
GATGGTAGACACGTGTGCTCTCTCGTACTCATTCGTTTCGGAAGAGACAGGTACGTTAATAGTTAATAGCGTACTTCTTTTTCTTGCTTTCGTGGTATTTCTTGCTAGTTACACTAGCCATCCTTACTGCGCTTCGATTGTGTGCGTACTGCTGCAATATTGTTAACGTGAGTCTTGTAAAACCTTCTTTTTACGTTTACTCTCGTGTTAAAAATCTGAATTCTTCTAGAGTTCCTGATCTTCTGGGTGTATCAGCGAGTATCTACCATCGTAATTGCGAAGTCT
+
44:=9>CDCCBBBBCCBBCDBBBBBAB@BBBB?BBCJ>BB?B@CA@@@BC6;:?><9<8;;=?9?<??ABBBABB?CCCCD1@??BBBB>BBBA8<:00)0:5////88067::;6:99///6=5;;B?;;:B<@@AA9==@@@AA@@@AAA:99=8:::9;;5;:;;;>?:;:=8:8878+8(/)/8999*9<;::2>AB????>?>8998:,:///=9=9@@<?@B>>>?>E7;;<<//+/99;1/8/:;>/--36---====D<?<;;=:9=-//;=9:9>=
@ATNG8:00349:03481
GATGGTAGTACATGATAGACGACACCAGAAGATCAGGAACTCTAGAAGAATTCAGATTTTTAACACGAGAGTAAACGTAAAAAGAAGGTTTTACAAGACTCACGTTAACAATATTGCAGCAGTACGCACACAATCGAAGCGCAGTAAGGATGGCTAGTGTAACTAGCAAGAATACCACGAAAGCAAGAAAAAGAAGTACGCTATTAACTATTAACGTACCTGTCTCTTCCGAAACGAATGAGTACAGAGAGTACGATATGTCTACCATCGTAATTGCGAAGTCT
+
==>C@CBBBBBBCCBBBBBCAA@CBADCC@CDB:;51545@@@BCA@AA<?;==@;;;;;*;=BBBCCCCCCDD?B@@@AAA2BC@C@DEF;CBB?BBBBDDCCB?B?BD@CCC?ACCCCBBBBBBBDBBBC?EDCC@CBBCBBBB?B@CCB>ACCCDCCC?CBBBCC?CC@???798>>>8@>?8<@@AA2ADAE:9:BCCCC>A>ABBB<?<?AFCC@CBBBABA<@<@AB=BEE@AAABBCBBBCBAAAAAAAABBB@@@BB=@=>>CC@D587BB=>>>>
@ATNG8:00302:03546
GATGGTAGATATATGCACGCTCTACCAGAAGATCAGGAACTCTAGAAGAATTCAGATTTTTAACACGAGAGTAAACGTAAAAAGAAGGTTTTACAAGACTCACGTTAACAATATTGCAGCAGTACGCACACAATCGAAGCGCAGTAAGGATGGCTAGTGTAACTAGCAAGAATACCACGAAAGCAAGAAAAAGAAGTACGCTATTAACTATTAACGTACCTGTCTCTTCCGAAACGAATGAGTACTGTATCTATGTGTGCGCTACCATCGTAATTGCGAAGTCT
+
CCBB@BBCBCA@ABBBG<99CBAAB>BBC?CEB;:;7<7;BBAA@@=??<??A@??====,=8?A===<;;337)7;::999$9>=?;@@>4>BC?BBCBCBBA@=@?@@=@AC=@@BDCCCCCCCBBACCDADCAA>BCCCBBBC@B?BBA?BBBBBCBB@DDCBBB?CC@BCB:::AAC=????CCDCD3BB?BAA@@AA@>8=9=>AA<?;>DBBB@DD@A@CC>A>ABB=ABA?::9BBBBBBABABCCCCDC>?>BBBBB?@@@>BB@A:AACC?B;:9
@ATNG8:00305:03548
GATGGTAGCATCATGCATATCTCACCAGAAGATCAGGAACTCTAGAAGAATTCAGATTTTTAACACGAGAGTAAACGTAAAAAGAAGGTTTTACAAGACTCACGTTAACAATATTGCAGCAGTACGCACACAATCGAAGCGCAGTAAGGATGGCTAGTGTAACTAGCAAGAATACCACGAAAGCAAGAAAAAGAAGTACGCTATTAACTATTAACGTACCTGTCTCTTCCGAAACGAATGAGTACTGCGTCTCACTCTCGCCTACCATCGTAATTGCGAAGTCT
+
A>>@455=@@@CB@ABBBBBCAAAD>BBC=@@BA@A>B>;99AA@C>BA?C@CCB>@@@@.?:?ABA@BBAAA@999;??>>,?@=@=@@@7@AA?;;;BCCCCEAC@BB?CBB@DDCCDBBBCCCCCCCBB?BBBB>A@CCBBBB@D@C@@?ACCBBBCC@BBBCCC@BB?BBB@AAABC>A9949===?.?>=A@AAAAA@@<?;?C@@<?<@@CCC@BBAAAAA?A?BBC>??@@BBBBBBDBBABAAAAADDBCABB@CDD?B9::CC?B>BBCD?BBCC
@ATNG8:00310:03520
GATGGTAGTGATACAGATCAGACACCAGAAGATCAGGACTCTAGAAGAATTCAGATTTTTAACACGAGAGTAAACGTAAAAAGAAGGTTTTACAAGACTCACGTTAACAATAATGCAGCAGTACGCACACAATCGAAGCGCAGTAAGGATGGCTAGTGTAACTAGCAAGAATACCACGAAAGCAAGAAAAAGAAGTACGCTATTAACTATTAACGTACCTGTCTCTTCCGAAACGAATGAGTACAGAGAGTACGATATGTCTACCATCGTAATTGCGAAGTCT
+
CAAA9BBCBABB@@@BB<:;:6ABB<@A>;5;5?@;@DDDC995:49<7:<0000/;;;)71///7===:>?>63344444$44.45:::.;;;5;>=@BCB;;:9=AC?BC?B@@@@@@@AAACCIDBBB@DDBCAB<;;@?>?5;4:>@:?BBDFB=A?CAACAB?AA?BBB?BBB@>1337577899(8@;@ABBAA@@>1818:>>;@<@@BBCACCBBB;:8:?BBC<BBC@BCB?@?CAAAF?@@BAAA?>????BCB?A==6669=,//;;6666:
@ATNG8:00314:03518
GATGGTAGCTATACGTATATCTATGACTCATTCGTTTCGGAAGAGACAGGTACGTTAATAGTTAATAGCGTACTTCTTTTTCTTGCTTTCGTGGTATTCTTGCTAGTTACACTAGCCATCCTTACTGCGCTTCGATTGTGTGCGTACTGCTGCAATATTGTTAACGTGAGTCTTGTAAAACCTTCTTTTTACGTTTACTCTCGTGTTAAAAAATCTGAATTCTTCTAGAGTTCCTGATCTTCTGGTAGAGCGTGCATATATCTACCATCGTAATTGCGAAGTCT
+
BB>E?BAAADDABBCCBEBCCCCDDDCBCCC@@:998;D@E@CBBBD@@<@BCCC@D@DDAA>A?AABBBCCCB?BBBBB1@=:<89829BBA=?@B>AA?BABBAA>ABCCDA@A?CAC?C@>>;<<=<>=@>>><@@??@???@?A@@666?9<;<8;;5;=>>>@AAADD:><@@@2<+/)/7676)7<6660;>>===@@8838AA?A'A=>=C;?:7838>>@=;;7;;>>AA8738@@<AAAAB@@@@@@>==@@@D?;6;///>>4949=;@<@>==
@ATNG8:00318:03546
GATGGTAGCACACGAGATCTCATCGTACTCATTCGTTTCGGAAGAGACAGGTACGTTAATAGTTAATAGCGTACTTCTTTTTCTTGCTTTCGTGGTATTCTTGCTAGTTACACTAGCCATCCTTACTGCGCTTCGATTGTGTGCGTACTGCTGCAATATTGTTAACGTGAGTCTTGTAAAACCTTCTTTTTACGTTTACTCTCGTGTTAAAAATCTGAATTCTTCTAGAGTTCCTGATCTTCTGGGCTGCGCTGATATGCGCTACATCGTAATTGCGAAGTCT
+
CCCC?BBBCCCE@@@BBBBCCBCFCBBBBBB@?A@@A<BIAHAHCCCCCC@CCCA?>A@CBBC@B@BCBBBBBBB?CCCCC3BB@CBBB=BDDB?ACC?BB799??BB?ECCCC>>>@CBB@B?@AA@@@@@<A>?=8<<>===@>@@AA;=>>C68:><@A<@<>>>>@@?>>;>@@BB5B:=:=>AAA/A@@AA:A>>>>>???B;>>=>/>::;@=B=AA<AA@@AAA;@<@A@@@A:988818///<666@@@?>>>@==>>>>@BA=A6::?A=A???
@ATNG8:00322:03536
GATGGTAGCTCGCTGATGATATCTCCAGAAGATCAGGAACTCTAGAAGAATTCAGATTTTTAACACGAGAGTAAACGTAAAAAGAAGGTTTTACAAGACTCACGTTAACAATATTGCAGCAGTACGCACACAATCGAAGCGCAGTAAGGATGGCTAGTGTAACTAGCAAGAATACCACGAAAGCAAGAAAAAGAAGTACGCTATTAACTATTAACGTACCTGTCTCTTCCGAAACGAATGAGTACGAGAGAGCACACGTGTCTACCATCGTAATTGCGAAGTCT
+
@<:@<?<ADBCCC@@@BA@AB@BACACFGA;;;BBB@C?BBCCBBB?BD@C@BBBBBCCC3C?AAADBB???A@8??;;;:;*;@;A5;;;-:AA?BCCICCCBB@C?BB?CBB?BACACCDDBBBCCCBBC?CB@@<@@@@ACAA?B@BBB@BBBCBBCB@BBBBBB>AA?AAA>A@@@@;??><@ABBC3BF@D???BFD::7:8====:=<@ABBBACB@C@DC=?=?BA=????>>>BCCBBBBBBBAAABCDBBB???CC?B<;;AA?A7::AB?A@@@
@ATNG8:00349:03510
GATGGTAGTCTCAGATAGTCTATAGTACTCATTCGTTTCGGAAGAGACAGGTACGTTAATAGTTAATAGCGTACTTCTTTTTCTTTGCTTTCGTGGTATTCTTGCTAGTTACACTAGCCATCCTTACTGCGCTTCGATTGTGTGCGTACTGCTGCAATATTGTTAACGTGAGTCTTGTAAAGCCTTCTTTTTACGTTTACTCTCGTGTTAAAAATCTGAATTCTTCTAGAGTTCCTGATCTTCTGGACAGAGTGTGCAGATACTACCATCGTAATTGCGAAGTCT
+
?;56:>=BBB@@@B@BAB;66;>>ABBA@>;;2;AAD?HC@C@CCCB?@;49?;99258@A@A=A>BAB@<<<;<.44999':::,:9B@;956626>>=>B:9;@A@B=AAA@@BBB=AAB7<7;CBBBDCB@CCBB?CAAAABBBBBCB@@@AA=<;:>AC>C?;9:9?BBAA<B:99,5529255:@@(99999,599996666@<????+>666=9<:>><BAAACBB?B?ABBAAB=@@B@CBCHBCBBBBBBCFCCBAA@@@@;;;D?C@==;HAD;;;
@ATNG8:00303:03593
GATGGTAGTATATCGCGTCGCTATCCAGAAGATCAGGAACTCTAGAAGAATTCAGATTTTTAACACGAGAGTAAACGTAAAAAGAAGGTTTTACAAGACTCACGTTAACAATATTGCAGCAGTACGCACACAATCGAAGCGCAGTAAGGATGGCTAGTGTAACTAGCAAGAATACCACGAAAGCAGAAAAAGAAGTACGCTATTAACTATTAACGTACCTGTCTCTTCCGAAACGAATGAGTACTATAGACTATCTGAGACTACCATCGTAATTGCGAAGTCT
+
@@@@<@<9945599:;<<6//;;//,/9;29;;@??<><@A;;@@@4658;6:0---888'8(---//::4333(3;44444$495<8>@@065945555<====8<8:;7;A@7;???@B<<<<<;<<<;;7;BBC?B@??::9?<A=@@@=@B@?@>>?;>??@AA;?=6::9)0....*..0/>>::)771333::555=5A0228><=<98@@>;>>?=?<?49489?9877/879::=:>:A?337<<9=?=>>>=@@?7<>@?==9=9::5;<;<=B
@ATNG8:00318:03598
GATGGTAGTCTCAGATAGTCTATAGTACTCATTCGTTTCGGAAGAGACAGGTACGTTTAATAGTTAATAGCGTACTTCTTTTTCTTTGCTTTCTGTGGTATTCTTGCTAGTTACACTAGCCATCCTTACTGCGCTTCGATTGTGTGCGTACTGCTGCAATATTGTTAACGTGAGTCTTGTAAAAACCTTCTTTTTACGTTTACTCTCGTGTTAAAAATCTGAATTCTTCTAGAGTTCCTGATCTTCTGGTATGACTAGTGTACTACTACCATCGTAATTGCGAATTCT
+
@;568==@AAB<@@;A<<?;A>A99665<<?A>@@CB>A@@@2666;;;<7:>;994)47;;=<7;;>::9;///:488:::'///+57::3/0//;6;:?6:=7;543@B=AABCBAAB=@@B>@=ACBBBC;;8;BCB@CAAABBBACBBBBBBBA>;;;>AA=A<?@;:;>???<?9::::':9>9:9999'9=??A8@9:999995;.5555$555596;9BA=?@@;;9D<A<A@@@>><=:;4;;:;A@AABBBBCCBBBB;;9;BBBCE@G<;;CC7;8;@
@ATNG8:00335:03589
GATGGTAGCACACGAGATCTCATCGTACTCATTCGTTTCGGAAGAGACAGGTACGTTAATTAGTTAATAGCGTACTTACTTTTTCTTAGCTTTTCGTGGTATTCTTGCTAGTTACACTAGCCATCCTTACTGCGCTTCGATTGTGTGCGTACTGCTGCAATATTGTTAACGTGAGTCTTGTAAAACCTTCTTTTTACGTTTACTCTCGTGTTAAAAATCTGAATTCTTCTAGAGTTCCTGATCTTCTGGCGCTCTGTCACGTCTGCTACCATCGTAATTGCGAAGTCT
+
>BA@;C>@A>:9;555:<;956559<;;;@@EACCBB899.5.5555555.5>9996?2:.444.438:0/////6)//9989)684888>==.9443-39929:878>?8<:<8CBBABC>@@8495;8=:8558;A??A8;;@@======>>988=<6;9<6:<3927@?>>@@>A6<9::;-:7<7:6777+7:9@@///65688988:=CCC.A66595>9>?27799;9;8=6;;///=77371///667<?@A@>>>??=>=>:>>77//)/5@@BB>ABA@
@ATNG8:00336:03558
GATGGTAGTGCTTGAGAGAGAGACCCAGAAGATCAGGAACTCTAGAAGAATTCAGATTTTTAACATCGAGAGTAAACGTAAAAAGAAGGTTTTACAAGACTCACGTTAACAATATTGCAGCAGTACGCACACAATCGAAGCGCAGTAAGGATGGCTAGTGTAACTAGCAAGAATACCACGAAAGCAAGAAAAAGAAGTACGCTATTAACTATTAACGTACCTGTCTCTTCCGAAACGAATGAGTACATAGATATACGTATAGCTACCATCGTAATTGCGAAGTCT
+
BCCB>CBDD?@@@CCBBBDDDD99:05?B9C@B;<61946@A;;6@:BA;A?;;::5>>>+=9B:58A:99BBAA<:<:::99'8828-333&39:6=====<<33.3:>=8@?>>?@@<BBBBCDDFCCCCC?CCCD>AAABBB@@<A?B??>@CCCCAAA?BBBBBB@BB>BBB;??@@@9AA@=@BBBC3BD?B999BCBBA:>;>@@@:>;>?BBB@BABACCC?B@BBB=BBB?AAABDDBBBBBBBBCBACA>>?@@A==:>@@@BB@B?BBBA>BA;;
@ATNG8:00315:03635
GATGGTAGTACATGATAGACGACACCAGAAGATCAGGAACTCTAGAAGAATTCAGATTTTTAACACGAGAGTAAACGTAAAAAGAAGGTTTTACAAGACTCACGTTAACAATATTGCAGCAGTACGCACACAATCGAAGCGCAGTAAGGATGGCTAGTGTAACTAGCAAGAATACCACGAAAGCAAGAAAAAGAAGTACGCTATTAACTATTAACGTACCTGTCTCTTCCGAAACGAATGAGTACGAGAGTCAGAGCAGAGCTACCCATCGTAATTGCGAAGTCT
+
BBAG?CDBCCDC:;<GBBBCCBCBBADDD@CGD@@@6;79BC<AAC?AA6;8:CBDIHED5A>ABCCCCCCGDC;BB;;;;;';><C>AAA2ABC?BCCBBBCCC@B@CC@CBB@BBCBBBBBBCCB@A@BC@CCCC@CCCB@AAC@C@CCC@CBBCCBA@?ACDDCC@CC?BBD=??AAA9A9949@BCC3CC?CAA@BBBBC>A>ABCC>A>A@BAAAEDBBBBB<@>@BG@DCC?BBBBBBCB?>>AABBBBBBBBBBBBBBB>BBBB8859<BB@@=BAA@
@ATNG8:00328:03626
GATGGTAGTCTCAGATAGTCTATAGTACTCATTCGTTTCGGAAGAGACAGGTACGTTAATAGTTAATAGCGTACTTCTTTTTCTTGCTTTCGTGGTATTCTTGCTAGTTACACTAGCCATCCTTACTGCGCTTCGATTGTGTGCGTACTGCTGCAATATTGTTAACGTGAGTCTTGTAAAACCTTCTTTTTACGTTTACTCTCGTGTTAAAAATCTGAATTCTTCTAGAGTTCCTGATCTTCTGGCTCTCGTAGACAGATACTACCATCGTAATTGCGAAGTCT
+
84458>>>BBBBBCABAB:66>@?AAA<<=BB?BBBD?DC@D;CCCA>BCACCCBC?B=BB;;6;6;9<=<<<<<79888<,4945;<>5?;<@<@@@:>=1599;<@6;AB@@@BB?CBB@D@BBCDC@@@?@BCB?CAAABBCB@A@AACBBD@CCA@BC?C@B;;;@@@BEA:::BC7?9?;;:;;;*;:BBB:??@9:99@@=<=F@@0@00/<8<8<B8=??996B:C@CAABBB=A;;6;AAA@AABBC@@@;;;CBBC>AAA:;99?9;;;A?AA@@
@ATNG8:00328:03634
GATGGTAGGACGAGCGTCTGAGAGGTACTCATCGTTTCGGAAGAGACAGGTACGTTAATAGTTAATAGCGTACTTCTTTTTCTTGCTTTCGTGGTATTCTTGCTAGTTACACTAGCCATCCTTACTGCGCTTCGATTGTGTGCGTACTGCTGCAATATTGTTAACGTGAGTCTTGTAAAACCTTCTTTTTACGTTTACTCTCGTGTTAAAAATCTGAATTCTTCTAGAGTTCCTGATCTTCTGGTGTCTGATCTGTATCACTACCATCGTAATTGCGAAGTCT
+
888=399=.55>;;:=<<656===:BABBB>CCCCD>BB@C@BBBAB@@?AACCCACACCBC@C@CCCGDCCDE?;;;;:*:@;@ABB<AABB?BCC@CD;;;BCBDACCCCCCCC@CCD@C@CCCBBBAA=ABBC@CCCCCCBCBBBBBBDCC?@@B?CD?C@CCABCBBBB4;;;;;.;=A><<<<;*;AAAD>AAABA>=:9929999'9999@9B?CB?BBBMBBC@B@CAABAA?ADD@BCBBBBBCBBAAABBBBBBB@BAAADC?C?AAAA@@@@C
@ATNG8:00307:03691
GATGGTACGTACATGATAGACGACACCAGAAGATCAGGAACTCTAGAAGAATTCAGATTTTTAACACGAGAGTAAACGTAAAAAGAAGGTTTTACAAGACTCACGTTAACAATATTGCAGCAGTACGCACACAATCGAAGCGCAGTAAGGATGGCTAGTGTAACTAGCAAGAATACCACGAAAGCAAGAAAAAGAAGTACGCTATTAAACTATTAACGTACCTGTCTCTTCCGAAAACGAATGAGTACGATGAGAGAGCTCTCTCTACCATCGTAATTGCGAAGTCTA
+
:<49.4444;::7///;:9:;====?<CCEACC=B;?;;8@?AB@<::/0)0)/6;99;;;+;:>CCCCCC665<4;>;;=<<(99457<@@0>6946=ABB>>00)0:00+/9;8>;;;@??AAABAA@D9:69ABC@CCCEDBBB?B?CAA?AABB@@@A=@BBCBB?AB=@?><??87717AB?CCCCC39:79877A?>77/33(388946288<<:8<554444.474444&4;;7;;;<<453;:9333399;::?@777<:5:/.///)/5<=8<888---
@ATNG8:00310:03661
GATGGTAGTGTGTCTCTGAGAGTAGTACTCATTCGTTTCGGAAGAGACAGGTACGTTAATAGTTAATAGCGTACTTCTTTTTCTTGCTTTCGTGGTATTCTTGCTAGTTACACTAGCCATCCTTACTGCGCTTCGATTGTGTGCGTACTGCTGCAATATTGTTAACGTGAGTCTTGTAAAACCTTCTTTTTACGTTTACTCTCGTGTTAAAAATCTGAATTCTTCTAGAGTTCCTGATCTTCTGGACGACGCGCACTGACACTACCATCGTAATTGCGAAGTCT
+
88/0)/999>A?;;=@@BCBBBBCCBBBB@@@@BBBD>CF?C@BBBBB@A?ACCDCAGICCCCADACHICCCCCCADDDDD0CD@B@A@;@@@A=AAA>AB000A@ACAGGDCBBBB@BBB?B@BCBBAAAB@CCCE@CDCCCBBBBCGCBBBBD?CAA>AB?B?@@@@AABBB>@;;;;6;=C?CCDHH5CBBBB=CBCCCBCBDB?BCBC3BBBCF@CBCL@@A@BBBB@B@BCBBAA6;:A=BABBA<;;BBBBBCBBCC;;;;CEDDDAE:;;BB?BB;;
@ATNG8:00311:03662
GATGGTAGCATCTGCATATCTCACCAGAGATCAGGAACTCTAGAAGAATTCAGATTTTTAACACGAGAGTAAACGTAAAAAGAAGGTTTTACAAGACTCACGTTAACAATATTGCAGCAGTACGCACACAATCGAAGCGCAGTAAGGATGGCTAGTGTAACTAGCAAGAATACCACGAAAGCAAGAAAAAGAAGTACGCTATTAACTATTAACGTACCTGTCTCTTCCGAAACGAATGAGTACAGAGAGTACGATATGTCTACCATCGTAATTGCGAAGTCT
+
CCBB?BBCBBB@@@;CCCCCDDDC@CCCCBBBCC>B>BBC@@AB@CB@C?@@@AAAAA2B@CBBBBBAB@@=6;<:;;;;*;B>A5;;;7;CFBCCCBCCCBB@B@CB?BBB@BBDCCCBBBCCCCCCCC?BBA@?AACDBCBC>C@CBB@CBBCCCCB?AAABBE?AA>ABB>??BBA;A9:3:>==?1?B?B???BAAAA<>;===D7;7;=AAAAECDABBB?B?BDE>CBB?BBBBBBBBBBBBBBBBBBCBBBBB>>A7;;@@?@<?367@@<:;:=
@ATNG8:00313:03676
GATGGTAGCGAGCGAGTGTGTATACCAGAAGATCAGGAACTCTAGAAGAATTCAGATTTTTAACACGAGAGTAAACGTAAAAAAGGTTTTACAAGACTCACGTTAACAATATTGCAGCAGTACGCACACAATCGAAGCGCAGTAAGGATGGCTAGTGTAACTAGCAAGAATACCACGAAAGCAAGAAAAAGAAGTACGCTATTAACTATTAACGTACCTGTCTCTTCCGAAACGAATGAGTACCTCTCAGACGCTCGTCCTACCATCGTAATTGCGAAGTCT
+
AACEADCBBCCC@ACCEBBBCCABAACBB@CCCBBA7;6;BCAABB??><?>A>C@@@@@,>=@AJJGCCBBBD6@@;:::::$;5@:@2A<<@>>CCICCCC@B@BE@CCCACCBBBBCBBBBDCBBAB>AACC@BAAABB@?=??CAB@BBBCBA?>:?AABBB@AA>ABB>BBAAA89978;<<<<,97/7?>?ACCA=8<8=>=>:><>@BAA<A?>==AA=C<A>A7ABD@CCBD@@@?BBCCBBBB>@?BB@@=AAB?BBBCCC?C?AACC@AA99
@ATNG8:00318:03677
GATGGTAGATATATGCACGCTCTACCAGAAGATCAGGAACTCTAGAAGAATTCAGATTTTTAACACGAGAGTAAACGTAAAAAGAAGGTTTTACAAGACTCACGTTAACAATATTGCAGCAGTACGCACACAATCGAAGCGCAGTAAGGATGGCTAGTGTAACTAGCAAGAATACCACGAAAGCAAGAAAAAGAAGTACGCTATTAACTATTAACGTACCTGTCTCTTCCGAAACGAATGAGTACGAGAGAGCACACGTGTCTACCATCGTAATTGCGAAGTCT
+
DDBB@ECBBBCDCCCCCBBBDD@???BCC@CCD@@@=@<@BB;9:E@CC@C?BBBBCBBB3B?BAAAAAAC?><5<>;;;;;);?<?5;;;*:BB?CBBBCDDCC?C@BC@CCC>@?BCCBBBCCCCCAAAC?CCCC>AABABBCA?D?CBB?CBBBBBCD?A??AA@?CC@C>?>?ABBC=BAA=@AAAB3@C?C898CCB?>:@;@@@@:>:=ACBC@CCBCACB7979BB=BCG?BBABCCCCBBAA>>>BCCBCCCBBA=?<;@AABB?C>AACC@C:9:
@ATNG8:00336:03656
GATGGTAGAGAGAGCTCTCTCATCGTACTCATTCGTTTCGGAAGAGACAGGTACGTTAATAGTTAATAGCGTACTTCTTTTTCTTGCTTTCGTGGTATTCTTGCTTGGTTACACTAGCCATCCTTACTGCGCTTCGATTGTGTGCGTACTGCTGCAATATTGTTAACGTGAGTCTTGTAAAACCTTCTTTTTACGTTTTACTCTCGTGTTAAAAATCTGAATTCTTCTAGAGTTCCTGATCTTCTGGCGCTCTGTCACGTCTGCTACCATCGTAATTGCGAAGTCT
+
<<=>455::DAABCB;96;;;566<566=>>>@CCCC7C><D:BA666=A;??@@A;?597445:055<<BAB@A<@@?>@+@><@9:9(3<=<:>87/3?:=>??B@B=BBBBB@<<6///4859>>>=;<?;CC>>7;;=<<@@?>?BA???>>:;;;;;;6;<?>?A@===?<=99>>.=-/-/7@@@,>=////)77===??==;:<AAA.77778285>>3=>>55283>9>>AC==:===7<:///====;;;ABB@@?>><>@:://+/+00DG@D;<<
@ATNG8:00336:03699
GATGGTAGGTGCACATGAGTGTATCCAGAAGATCAGGAACTCTAGAAGAATTCAGATTTTTAACACGAGAGTAAACGTAAAAAGAAGGTTTTACAAGACTCACGTTAACAATATTGCAGCAGTACGCACACAATCGAAGCGCAGTAAGGATGGCTAGTGTAACTAGCAAGAATACCACGAAAGCAAGAAAAAGAAGTACGCTATTAACTATTAACGTACCTGTCTCTTCCGAAACGAATGAGTACGTGTGCGACGTGTCTCCTACCATCGTAATTGCGAAGTCT
+
@@BC?BCBABBCCCGCDCCCCBBAA=AAB?BBBDCC?B?BBBCCDD@CC?C@CCA?@@@@2A?BCCCCCBC:99/:D:::::*;<5;5;;;*;@A<BBBBDCCCB?B>BB>ABB?BBA@ACCCD@@BECCBB?BDCC?BBBACCCD?B?BAA<ACBCBBBB?BCCBBB?BC?CBC<?@BBC>>>>>ADCDD2BB?B@@@BBDBA>?<@@@@:>9<ACA@?@CBBBCC@D@BBB<BCC@CCBBBBBBAAABBBBCBBBBB>><>BB?BCBB::9:@CCCC@DA@@
@ATNG8:00342:03678
GATGGTAGGACGAGCGTCTGAGAGGTACTCATTCGTTTCGGAAGAGACAGGTACGTTAATAGTTAATAGCGTACTTCTTTTTCTTGCTTTCGTGGTATTCTTGCTAGTTACACTAGCCATCCTTACTGCGCTTCGATTGTGTGCGTACTGCTGCAATATTGTTAACGTGAGTCTTGTAAAACCTTCTTTTTACGTTTACTCTCGTGTTAAAAATCTGAATTCTTCTAGAGTTCCTGATCTTCTGGGCAGACTCTCACACGCCTACCATCGTAATTGCGAAGTCT
+
@A;@;BCC@BBBB;;6=>696C?@=@CCGCEEAECCD=;;7;>ACDCDCCADDBCDAC@CCCC:;:<CCCCCCDD?BCDEE2CB@EBBB=@;;;=B@C>@@=;;;@;;6:CCBBBBB?ABB>A=AECDCDCDACCBC?AAABBCDECCBBBCCBB?BBB>BA@C@@@@;;;B@@=>9999&98B<9999:(:@BBD>CBBBCCBBBA?BBBC5BDCCB?CAED@BBCCBBB@C@BBCBBB?BBDC?IGHCDCBBB@@@ABB?BCB?B@@@@@=A6;<CC@CCBB
@ATNG8:00345:03673
GATGGTAGTGTCAGTGCGCGTCGTCCAGAAGATCAGGAACTCTAGAAGAATTCAGATTTTTAACACGAGAGTAAACGTAAAAAGAAGGTTTTACAAGACTCACGTTAACAATATTGCAGCAGTACGCACACAATCGATGCGCAGTAAGGATGGCTAGTGTAACTAGCAAGAATACCACGAAAGCAAGAAAAAGAAGTACGCTATTAACTATTAACGTACCTGTCTCTTCCGAAACGAATGAGTACTGTATCTATGTGTGCGCTACCATCGTAATTGCGAAGTCT
+
CDCD?BBBBABB;;6?BCCCDBBBD>ABB?CB;;:B;@49;A>?>C?@?=@>:::@@AAA2A8:9@A@?A?=>>5<>?????,>B?B@CJD<CCD@CCCCBBC@@>A@CB@CBB>AACBCCBCCCCCCDCBB?BCCCCCCABBBB@>B@CBA=ACBBABCC????@AA?CA?BBB798CBA=A7716AAAA/@@<788;AAAA?=A;@@@@<@<@CCCC@CCBBBBC@C?CCC>DCB?BBBBBBCBABBBBB>>=BC@A@@@BBB>AAA<A@>A>C@CCAC:::
@ATNG8:00302:03745
GATGGTAGCGCACACATAGATACAGTACTCATTCGTTTCGGAAGAGACAGGTACGTTAATAGTTAATAGCGTACTTCTTTTTCTTGCTTTCGTGGTATTCTTGCTAGTTACACTAGCCATCCTTACTGCGCTTCGATTGTGTGCGTACTGCTGCAATATTGTTAACGTGAGTCTTGTAAAACCTTCTTTTTACGTTTTACTCTCGTGTTAAAAATCTGAATTCTTCTAGAGTTCCTGATCTTCTGGTAGAGCGTGCATATATCTACCATCGTAATTGCGAAGTCT
+
///;699BBBCB@AABBBAABB;99<>==@;;2;994)5>9D9BBAA;>>466??>:>:@?>>;@<A?:99544506>>>>+6545:;<0=855.55:5<>:@>>==>9>CC>BBB@;?@B?A?B<<9959=9===@49:@B@@?BCBAAAA@<<+000+0<9<6>>;;:@ABB?=B>>>2>>@?@EGGD3AA;;;;.;;;:<>>>00*/:::*;@@@>@D=??:999??99298===>;?<@@C>::;A::9@@@@A99;CBAAA<@;99@@:@0000@;<A00
@ATNG8:00307:03716
GATGGTAGCACGACACGACGATGTGTACTCATTCGTTTCGGAAGAGACAGGTACGTTAATAGTTAATAGCGTACTTCTTTTTCTTGCTTTCGTGGTATTCTTGCTAGTTACACTAGCCATCCTTACTGCGCTTCGATTGTGTGCGTACTGCTGCAATATTGTTAACGTGAGTCTTGATAAAACCTTCTTTTTACGTTTACTCTCGTGTTAAAAATCTTGAATTCTTCTAGAAGTTCCTGATCTTCTGGGTCTCTCTCTCACTGCACTACCATCGTTAACTTGCGAAGTCT
+
CBCD;B666==;;;=>>><><;:;=@@@=999299AA<@C@C?BBDCBCB>AA;:;;?8<C<=9=?BAABBBAAA=:8===+33.3;99389990438488.33=93847><?????<>BB=C:>>>>>=::7;===;>>B>==???888@:887)/..(.3.539:8889=99022/;9:-6)-)-,666(-,266)--9566622237777(3//(/7(/(5527752.).948)//579;.55<=3=9655=@@???:;;;???=>:=@@;;7;:>?:>9;=4-,,2
@ATNG8:00309:03736
GATGGTAGGAGACACGTCGCACACGTACTCATTCGTTTCGGAAGAGACAGGTACGTTAATAGTTAATTAGCGTACTTCTTTTTACTTAGCTTTCTGTGGTATTCTTGCTAGTTTACACTAGCCATCCTTACTGCGCTTCGATTGTGTGCGTACTGCTGCAATATTGTTAACGTGAGTCTTGTAAAACCTTCTTTTTACGTTTAACTCTCGTGTTAAAATCTTGAATTCTTCTAGAGTTCCTGATACTTCTGGTATACACACTCGCTCGCTACCATCGTAATTGCGAAGTCT
+
;;?A=CCC>@;;:;;;<::9:5//77------(//5<155.5.5<::5443444::5:9><<A;?;=297<;867968>;>;*//6(/-522,-----365617855859276'......77.3:A5;5;86687999==>A;>>>??AB???B===;::07556==;A;9;6---6--)-6999.;5>577777(77997.61575::<>>>1888)6993--)-*--49;;9ACC8868@>857;4533-----44789999...699::49333777=167==5666<
@ATNG8:00310:03735
GATGGTAGCACACGAGATCTCATCGTACTCATTCGTTTCGGAAGAGACAGGTACGTTAATAGTTAATAGCGTACTTCTTTTTCTTGCTTTCGTGGTATTCTTGCTAGTTACACTAGCCATCCTTACTGCGCTTCGATTGTGTGCGTACTGCTGCAATATTGTTAACGTGAGTCTTGTAAAACCTTCTTTTTACGTTTACTCTCGTGTTAAAAATCTGAATTCTTCTAGAGTTCCTGATCTTCTGGACGACGCGCACTTGACACTACCATCGAACTTGCAGAGTCT
+
00@C:==DCCBB===BBCCFHCA<?A<@ACBB?BBBC<BG=A<AA@@BCC@CCC@@>??A@>C@D9BBBBA@;<<7:;;;:)9;6@AB=5:@BC>AAFAAA=?>?ABC<?@??CCCC?BB@<?<?@@@AAAA<A???<???@???B?>>>AAC@@<@@@=>>:><@===>@>>=9;7877'76=6:6666)58667(--4---457949===*=5539492..*.558=<<8<5<<779<156?6<=<;;@@>:://,/;::;;;;5;;>>A:>>=@AA@;;::@
@ATNG8:00332:03705
GATGGTAGAGTATCATGTGTATCTCCAGAAGATCAGGAACTCTAGAAGAATTCAGATTTTTAACACGAGAGTAAACGTAAAAAGAAGGTTTTACAAGACTCACGTTAACAATATTGCAGCAGTACGCACACAATCGAAGCGCAGTAAGGATGGCTAGTGTAACTAGCAAGAATACCACGAAAGCAAGAAAAAAGAAGTACGCTATTAACTATTAACGTACCTGTCTCTTCCGAAACGAATGAGTACTACTCTCAGAGACACACTACCATCGTAATTGCGAAGTCT
+
8::@>@<AB@BA@@B@BBBBBBBCC@CCB?BABBBA>?<AAAABBA=BB>B?BCB;;;;;*:;>AACDECDAA@6@B;;;;;*:B=@9AA@7@BC@DBBBB@@00,0<AA=ABC>AA@BBCAAABBBBCCFE?B@994;A@@AB@@=B?BDCADCBBBBBB@CCCCAA<@@<@??;==<?>:?>A<::::::%0>5:0/0??AAB<>:7789/6/59BDDACCA@@@@5;5;@?8@AA>AA@???CBBEDCCCBBBBBBBBBAB>>;?A@@??:?;;;:949=@?
@ATNG8:00334:03743
GATGGTAGAGAGAGCTCTCTCATCGTACTCATTCGTTTCGGAAGAGACAGGTACGTTAATAGTTAATAGCGTACTTCTTTTTCTTGCTTTCGTGGTATTCTTGCTAGTTACACTAGCCATCCTTACTGCGCTTCGATTGTGTGCGTACTGCTGCAATATTGTTAACGTGAGTCTTGTAAAACCTTCTTTTTACGTTTACTCTCGTGTTAAAAATCTGAATTCTTCTAGAGTTCCTGATCTTCTGGGTCTACGCTCGTCGCGCTACCATCGTAATTGCGAAGTCT
+
BCCB@BBAAB:9;AD;AABCC>>=CB=ACCCCACDDD?CC@C?AAACBDM;<9BAA=B>@@A@:B9=BBBBCBBB@BA?A@2A@<?998*:89@@@@?9?@3998=<<5:>==@@B@;==><A<@@BA<;;>=BBAA;??A>>>>@@@@@@888;-//=7771;<@@@B@@@??:<:;;;/;:?;>BCBB/????>1;;=;;;>:;;<<@@@,7///=6=1::<BB@@===5;5;?B=>=<???B:@@>=::;>>@@@>>>>>>A=A?@>>>9=:=?BD<?>>>
@ATNG8:00344:03713
GATGGTAGTGCGTGAGAGAGAGACCCAGAAGATCAGGAACTCTAGAAGAATTCAGATTTTTAACACGAGAGTAAACGTAAAAAGAAGGTTTTACAAGACTCACGTTAACAATATTGCAGCAGTACGCACACAATCGAAGCGCAGTAAGGATGGCTAGTGTAACTAGCAAGAATACCACGAAAGCTAGAAAAAGAAGTACGCTATTAACTATTAACGTACCTGTCTCTTCCGAAACGAATGAGTACTATAGACTATCTGAGACTACCATCGTAATTGCGAAGTCT
+
BA@A?CCCCCBCBBBCCCCCCC@@@;;<57;A>@@>;@<?BB@?@B?BB@C@AAABBBBB3B?BBBBCCBBBBB<BBCCCCC5BB?B?DCD;CCC@BBCBCBCDC@C@BB?CBC?CCCDCCC@@BCCCDCCC?CBAA>??@??@AA>A?C:::;BBBCBCC@CCCCBB?BB@BAB?AA9992:@@CCCECC3::79AAACBCCDGEACCBB=@<@BBBB?BB@@@A@;>;999.:::3:AAAABABBBDECBBBBCCCBCCDCCC@A@@@CC@D@CB@@<@B@@
@ATNG8:00346:03735
GATGGTAGTATATCGCGTCGCTATCCAGAAGATCAGGAACTCTAGAAGAATTCAGATTTTTAACACGAGAGTAAACGTAAAAAGAATGTTTTACAAGACTCACGTTAACAATATTGCAGCAGTACGCACACAATCGAAGCGCAGTAAGGATGGCTAGTGTAACTAGCAAGAATACCACTAAAGCAAGAAAAAGAAGTACGCTATTAACTATTAACGTACCTGTCTCTTCCGAAACGAATGAGTACATAGATATACGTATAGCTACCATCGTAATTGCGAAGTCT
+
<>>G?CCCCB@AACCCABABBCA;;5:;;59CBCCE@C@DBCCBCD@CC@C?BCBBACCC3C?CCCCCCBCCBC<CBCBBBC1BC>A9;:;6;BB?BABCCCGCC@C?CB@CBB@BCCCCBBBCCCDD@@@C?CCCC?BBBBAA@B?B@CBA?BDDCCABC?ABBAAB?CD@BBB799??>8?@@;==<<<,=?<@AAACCBCC:=:=@AD7<8<ACCC@CCBAABB?B?BDC>BAA>ABBBDBBBCCCBBABBCCAAA>>>@::6:@@@BB?C?BBBB?A><;
@ATNG8:00302:03776
GATGGTAGGACGAGCGTCTGAGAGGTACTCATTCGTTTCGGAAGAGACAGGTACGTTAATAGTTAATAGCGTACTTCTTTTTCTTGCTTTCGTGGTATTCTTGCTAGTTACACTAGCCATCCTTACTGCGCTTCGATTGTGTGCGTACTGCTGCAATATTGTTAACGTGAGTCTTGTAAAACCTTCTTTTTACGTTTACTCTCGTGTTAAAAATCTGAATTCTTCTAGAGTTCCTGATCTTCTGGTATACACACTCGCTCGCTACCATCGTAATTGCGAAGTCT
+
@@?B:=CI?BB;;;ABBCCCCBBB@CCCCDCE@CCCC>CD?B?BBBBCCC?BBDCC@B@CDBB?BAGCBBBBBAA<999::*:C?CBCB>CCBB@BCC@CF;;;BDCC@CCCCCCCC@CCB@B@BBBBBBBD?DDDD<AABBCBBBBCBBBAA@B?BCC@CC@B?AAABBCCBB?B;;;;.;=A=<;;;;*;CCCF>ICCEHEJBCB5;;;;*;AACCACACC@DCCC@A@@C@CBABBC?CBC@CBBBCCCCCCB???CCBBAC@BBBBCC?B?BBBB?BBCC
@ATNG8:00304:03785
GATGGTAGGAGACACGTCGCACACGTACTCATTCGTTTCGGAAGAGACAGGTACGTTAATAGTTAATAGCGTACTTCTTTTTTCTTGCTTTTCGTGGTATTCTTGCTAGTTACACTAGCCATCCTTACTGCGCTTCGATTGTGTGCTTACTGCTGCAATATTGTTAACGTGAGTCTTGTAAACCTTCTTTTTACGTTTAACTCTTCGTGTTTAAAAATCTTGAATTCTTCTAGAGTTTCCTTGATCTTTCTGGATATGAGTGACTCGTGCTACATCGTAATTGCGA
+
:;<A>?:@5?;>=A>@@0/////::;;<;;;>4>595,5949166<@>>>:==5990905;<<8=><A<9559;:4<=;;;;$<7/37777*3::?:@@@<=?@CAA@994:?797<>?<<AF=A9>;;885;<5<;;;16689;;A.5555779550378(//(///.5;9<<A>37665(5-5-23:9:(55///(/(////).79756.3777(---(-94;7@@=>>>>;///(/(/(/98688)8::4;<99<=565:///9;=86///6336607(//-,
@ATNG8:00318:03753
GATGGTAGTGTGTCTCTGAGAGTAGTACTCATTCGTTTCGGAAGAGACAGGTACGTTAATAGTTAATAGCGTACTTCTTTTTCTTGCTTTCGTGGTATTCTTGCTAGTTACTCTAGCATCCTTACTGCGCTTCGATTGTGTGCGTACTGCTGCAATATTGTTAACGTGAGTCTTGTAAAACCTTCTTTTTACGTTTACTCTCGTGTTAAAAATCTGAATTCTTCTAGAGTTCCTGATCTTCTGGGTGTATCAGCGAGTATCTACCATCGTAATTGCGAAGTCT
+
BB@?>@<BBCBCBBB@@CAAABBBBBBC@@@B@BBBD>BA?A@CEBBCBC?ABBCC@C@CDCC?C@DDECCCCCC@CCCCC5CB?BBBF>CCBB>BCC?CC@BFBBAE?CCCCCDBCCCC=B?CCCBBBCC?BBCC@DCCAA@BBCCCCCBBAB@CCB@CC@C@BBAAACCDC@D;;;;.;=@;;;;;;*;AABF=BAGCCCCBBB@CDDC2BBCCCACACD@CCCDD;:9;?BBBCDC@BABC=AACCCCBCDDBBBCCCCCC?@@@BBB@BACBBC@CB99
@ATNG8:00332:03757
GATGGTAGGCACTGCGCACACATCCCACGGAAGATCAGGAACTCTAGAAGAATTCAGATTTTTAACACGAGAGTAAACGTAAAAAGAAGGTTTTACAAGACTCACGTTTAACATTATTGCAGCAGTACGCACACAATCGAAGCGCAGTAAGGATGGCTAGTGTAACTAGCAAGAATACCACGAAATCAAGAAAAAAGAAGTACGCTATTAACTATTAACGTACCTGTCTCTTCCGAAACGAATGAGTACTGTATCTATGTGTGCGCAGTGCCTACCATCGTAATTGCGAAGTCT
+
@;:/696202,,,,,5799B@0000)0//)/27:<==A<B>00000/:4776:6::998>>@.;6<BD>@>BCBBB=BBBBBCC2CC@B;AAA9ACC@ICCBD@A;;;0;>@@@>@@<@@AABBCHBBBBBDBCB@CBBB?BBCCCBBA@E?B::7;@BCCCCC@@@@ABD?BB@AAA4:::99,7<<8000000%00+0//868AAA=A<===A<A=@@CBB?CBBBBBD@D@BBB=BBC?BBDBBBBBBBBBBCC>>>BBBBC@?@???:==E<===?>>;@7::@C=@@AA
@ATNG8:00338:03771
GATGGTAGTGTCATATGAGAGTGTGTACTCATTCGTTTCGGAAGAGACAGGTACGTTAATAGTTAATAGCGTACTTCTTTTTCTTGCTTTCGTGGTATTCTTGCTAGTTACACTAGCCATCCTTACTGCGCTTCGATTGTGTGCGTACTGCTGCAATATTGTTAACGTGAGTCTTGTAAACCTTCTTTTTACGTTTACTCTCGTGTTAAAAATCTGAATTCTTCTAGAGTTCCTTATCTTCTGGAGATACACATGATACTCTACCATCGTAATTGCGAAGTCT
+
;<54.4;9445999;;<BB66665<<===<<<9<<==5<<8<8<A<>=??<?><>=5945444.55<==>=<<<<:=====+=@<@ABB<B===7;;<8@@.9;99AB?CCBBCBBB?BBB?C@BBABABEE9;;BB=@ACBCBCCCAA@BCDAA?AHD?BB:;7;AA@ACCBB>?;;;/98=29999:'9===A99;BCCCBAB?9?>>>,===::2:4;;4;;;;;;;;A6;7;>=A5999;@=966::<:4555559<<;<8;533;;.9.555949999
@ATNG8:00341:03775
GATGGTAGGCACTGCGCACACATCCCAGAAGATCAGGAACTCTAGAAGAATTCAGATTTTTTAACACGATAGTAAAACGTAAAAAAGAAGGTTTTACAAGACTCACGTTAACAATATTGCAGCAGTACGCACACAATCGAAGCGCAGTAAGGATGGCTAGTGTAACTAGCAAGAATACCACGAAAGCCAAGAAAAAGAAGTACGCTATTAAACTATTAACGTACCTGTCTCTTCCGAAACGAATGAGTACTGTATCTATGTGTGCGCTACCATCGTAATTGCGAAGTCT
+
8::>7::=85555=?<<>;;@A;B@6995.5559<=9>6;>@996=9=>;?8;:=99;;;:#4.3:::88883333&3345>@@@&66267;@@2@?C?A<@CBDDBB?A?AD@CBC<;;B?;;9AACCDDCCCC?@@;;6:>??A:::3;59:9.5CA988BC=@A@@?A>??:?A>.7/;;;3//(/4699::,9;6722577866.55-222939399;;;?B8899<>291888*3998747=??@BBB<BBCC@@@BBB@A;;8::?><:77.5/8>==045<4
@ATNG8:00342:03798
GATGGTAGGACGAGCGTCTGAGAGGTACTCATTCGTTTCGGAAGAGACAGGTACGTTTAAATAGTTAAATAGCGTACTTCTTTTTTTTCTTGCTTTCGTGGTATTCTTGCTAGTTACACTAGCCATCCTTACTGCGCTTCGATTGTGTGCGTACTGCTGCAATATTGTTAACGTGAGTCTTGTAAAACCTTCTTTTTTTTACGTTTACTCTCGTGTTAAAAATCTGAATTCTTCTAGAGTTCCTGATCTTCTGGCGCGTATGTATGTCGCCTACCATCGTAATTGCGAAGTCT
+
9:>A=@;B?AAB>545::596AAD@BBCCF;<:<B@@9>=9=+00/77--(/7////)//)/7/5.55)5;;<666<;859999999"5;29@=A>@@AA?B;;4;A=A@ABACAFGCBCBBB@BBD=@?ABBCBBBC@CCCC@CCCCCBBBBBBCAA@@@<@AB@BA?A@@@A;;;A@@>A;;;;.;=B=BCCCCCCC"@::9A<ADDDDDDAA@?BBBB5BCCEJ@B@BB=A@@@AAA>A=ACCCBB@C@A=AAA@AADBBBC;;;BB?BBB?ABCBBB=A=AABB@EBBC
@ATNG8:00345:03768
GATGGTAGCACGACACGACGATGTGTACTCATTCGTTTCGGAAGAGACAGGTACGTTAATAGTTAATAGCGTACTTTCTTTTTCTTGCTTTCGTTGGTATTCTTGCTAGTTACACTAGCCATCCTTACTGCGCTTCGATTGTGTGCGTACTGCTGCAATATTGTTAACGTGAGTCTTGTAAAACCTTCTTTTTTACGTTTACTCTCGTGTTAAAAATCTTGAATTCTTCTAGAGTTCCTGTTCTTCTGGATAGCGACGCGATATACTACCATCGTAATTGCGAAGTCT
+
BDBB@BCDBA=666>?C><<<>BBBBBB@B;;7;CCC>CCBCACCAAACC?BBB:;:9?BCAB?B?BBCCCAAABB<::999)7=9<8//(//-(-38--+/94600/8828BBABBBB?BBB<B<A@@?:;;@<@AAA:=>AAAAA:;;AAAA>>>::;;:>>:>=AABAAAADD9=>@@@5@;>7;;?>@?)>A::90:=?898B>>>=BBBB/@<;6;A5;5;=9=AB?>>>;?8===:>>5;;=8=;;;;::<<=///<77;@AA=;;;;;>:?7<;AB=;;;=
@ATNG8:00301:03813
GATGGTAGTACATGATAGACGACACCAGAAGATCAGGAACTCTAGAAGAATTCAGATTTTTAACACGAGAGTAAACGTAAAAAGAAGGTTTTACAAGACTCACGTTAACAATATTGCAGCAGTACGCACACAATCGAAGCGCAGTAAGGATGGCTAGTGTAACTAGCAAGAATACCACGAAAGCAAGAAAAAGAAGTACGCTATTAACTATTAACGTACCTGTCTCTTCCGAAACGAATGAGTACGTGTGCGACGTGTCTCCTACCATCGTAATTGCGAAGTCT
+
::;?:=><@<==BB@=<<?@:99;>9>66166////)/)/7799;@<:<8=9395<;;;=.966CBFGDBBBCC>CCBCDDD5BC@B?BBB9BBB@CCDCCCBBA=A?@@=@BB@BBCCCCCCBBBBBBCCCAEEBB?BBBBCEBA?BDCBB?BBBBBBBA@CCCCCC?CB>BBF999A@@8A@@=@ABBB3BB@B?>?AB@:;,.,..=:6707>BBC@C@@@BBB?B@BAD>CAA????AABAAAB?99:CCBBCB???>AA@@BBBABB@D?CBCB>A???
@ATNG8:00308:03824
GATGGTAGCGAGCGAGTGTGTATACCAGAAGATCAGGAACTCTAGAAGAATTCAGATTTTTAACACGAGAGTAAACGTAAAAAGAAGGTTTTACAAGACTCACGTTAACAATATTGCAGCAGTACGCACACAATCGAAGCGCAGTAAGGATGGCTAGTGTAACTAGCAAGAATACCACGAAAGCAAGAAAAAAGAAGTACGCTATTAACTTATTAACGTACCTGTCTCTTCCGAAAACGAATGAGTACGATGAGATCTCGTGTGCTACCATCGTAATTTGCGAAGTCT
+
455=9>@@;<<55556===@DC;;;=B@B>@@?A;;29.4:::900,00*/166955599'99;;96CEC==BC:>=;;;;;*9;6;?DDF<B@B=@A?>995=B9B@CB@CBB@BCCC;<;ACCBB@@A:<7;;;;?BBA@@@00,0:>>?6>>>=BA<B?AABB@@=@>;>:939?899+39;8@@CDDD)7938;?>???0.).)--(-6(-(--///4:<<<55439.4444&4<;5:;:::;;>>778==;;;<;>?B774BA;@55/=>)//(//9939544
@ATNG8:00310:03828
GATGGTAGCTCACGTACGTCACACGTACTCATTCGTTTCGGAAGAGACAGGTACGTTAATAGTTAATAGCGTACTTCTTTTTCTTGCTTTCGTGGTATTCTTGCTAGTTACACTAGCCATCCTTACTGCGCTTCGATTGTGTGCGTACTGCTGCAATATTGTTAACGTGAGTCTTGTAAAACCTTCTTTTTACGTTTACTCTCGTGTTAAAAATCTTGAATTCTTCTAGAGTTCCTGATCTTCTGCTCTCGTAGACAGATACTACCATCGTAATTGCGAAGTCT
+
55<<:>DBBCBB@@;=666;?@ABBDDEEB=<;<CCE?EFAEAECCCBBC?BCDCC@B@ACDC?B?CCDBBBBBB?A@@@@.>@<@@@@<ABBB@BFC?B@8;000/0*/>>=@BBB?A@A<@<??@?>>>?=>>>B:=>A@@@AAA???@@@>>;898;?@;?;???>>?@AB8;;AAB5@;?:=====.=A@@@8>==;;;@>??::;;;+;//,/;9=7A@<A@>>>??;?<?@?@@A<>>>???=>>A@?@?A@@@BB@::6:>>?@>9=6::@@;@>>8
@ATNG8:00319:03823
GATGGTAGTAGTACACTAGTCATACCAGAAGATCAGGAACTCTAGAAGAATTCAGATTTTTAACATCGAGAGTAAACGTAAAAAGAAGGTTTTACAAGACTCACGTTAACAATATTGCAGCAGTACGCACACAATCGAAGCGCAGTAAGGATGGCTAGTGTAACTAGCAAGAATACCACGAAAGCAAGAATAAGAAGTACGCTATTAACTATTAACGTACCTGTCTCTTCCGAAACGAATGAGTACTATAGACTATCTGAGACTACCATCGTAATTGCGAAGTCT
+
AB;;8;=C@@ABB?<;<;>==@@>?8>=>9>B;;;A49255<555<7<:5:34948:<<<+<7;844<888999:18844444$39-3-333&3::7;<<;99837036;?<BBB>BAAACCCCDCBBBECCB=@@::5;AA@@A??<@?BBB@CBBBCCBB?BBBBBB?BC@AAA<>>>>=8??@<AB??B<>><>A@A>>BCC@D?BB::5:6:@AAEABBCCABB=@=A@@=@@@<?>?@BBB???BBB??:=AA@@??BCBA=A000<:+0+0;;;5:A::
@ATNG8:00324:03835
GATGTAGGAGACACGTCGCACACGTACTCATTCGTTTCGGAAGAGACAGGTACGTTAATAGTTAATAGCGTACTTCTTTTTCTTGCTTTTCGTGGTATTCTTGCTAGTTACACTAGCCATCCTTACTGCGCTTCGATTGTGTGCGTACTGCTGCAATATTGTTAACGTGAGTCTTGTAAAACCTTCTTTTTACGTTTACTCTCGTGTTAAAAATCTGAATTCTTCTAGAGTTCCTGATCTTCTGGTGAGATATGCATGATGCTACCATGTAATTGCGAAGTCT
+
CC;9:=C9BBCBBBCCBBBC@@ABBCCDCCC@BAAA<BC@C>;;:BBBE?BBCGD?A?ABCC@D?BABCCCBBB?ADDDD3BB8>::99&8?AA>BCB@AA???@A@A>AAABBBBB?B@@<@>=======@=AAA@<>>>@BB@>>>AAAA?@?;;;;:8818<>>?@?????5:;:::/:4;5;=BCB.=====7=AAAB==<::4:?>?/A===B=B=@>;@@AA===<@<@AA@@@:>>@<>>>>>==;?AA>>88:;>?=;;866=6;-,,,,*,),,
@ATNG8:00325:03817
GATGGTAGCTATACGTATATCTATGTACTCATTCGTTTCGGAAGAGACAGGTACGTTAATAGTTAATAGCGTACTTCTTTTTCTTGCTTTCGTGGTATTCTTGCTAGTTACACTAGCCATCCTTACTGCGCTTCGATTGTGTGCGTACTGCTGCAATATTGTTAACGTGAGTCTTGTAAAACCTTCTTTTTACGTTTACTCTCGTGTTAAAAATCTGAATTCTTCTAGAGTTCCTGATCTTCTGGTATGACTAGTGTACTACTACCATCGTAATTGCGAAGTCT
+
??<B?CCDCDD;;;BBCCCECCCAAA@@ABCA?AAAC>DC@B@CBBCDCC@CDBBB?B?BCCE?B?BBBBCBBBB?AAAA@2@@;@99:,9@993:?@;@C@CBB??>49:AACBBB?CCB:=8<<<::;??=BA@@<==>B@@=>>>>@@>==<5:7896708:<<=A@@@@B:====</=1818@EEE/?>AAA3:;====>=;;5;@?@/@<;;?<?=??;?@@C@@@;?<AABB::8;@A;A>>>==<A@>@A@??>AAAA;>=:::?:A6;:==<@@A@
@ATNG8:00328:03824
GATGGTAGTATCTGCACACTCTGTCCAGAAGATCAGGAACTCTAGAAGAATTCAGATTTTTAACATCGAGAGTAAACGTAAAAAGAAGGTTTTACAAGACTCACGTTAACAATATTGCAGCAGTACGCACACAATCGAAGTGCAGTAAGGATGGCTAGTGTAACTAGCAAGAATACCACGAAAGCAAGAAAAAGAAGTACGCTATTAACTATTTAACGTACCTGTCTCTTCCGAAACGAATGAGTACGAGAGAGCACACGTGTCTACCATCGTAATTGCGAAGTCT
+
:@@A@CBCCC?@ACBCCCDBCCCBCACCIAFC000@,0,0<>/96>:CC;C?::9?=A?A/A<@97388333;;;19933333$33,3,377+733,37:9766//(/(/9477;6:9>=CCCCCBBCCCCBB@CCBB@BBA?@@>>:?=A@@>ACBBBBCC?ABACDC?==7>>?9>?99929?@;====?.=@<A888AAAAA:<8==888-808ABCB@CDCBACB?BACCD>C?@=?BBCCCCBABBCAAABCABBBBBB>B?;>:::BB@B?CBB@=@000
@ATNG8:00358:03225
GATGGTAGTGTCATATGAGAGTGTGTACTCATTCGTTTCGGAAGAGACAGGTACGTTAATAGTTAATAGCGTACTTCTTTTTCTTGCTTTCGTGGTATTCTTGCTAGTTACACTAGCCATCCTTACTGCGCTTCGATTGTGTGCGTACTGCTGCAATATTGTTAACGTGAGTCTTGTAAAACCTTCTTTTTACGTTTACTCTCGTGTTAAAAATCTGAATTCTTCTAGAGTTCCTGATCTTCTGGATAGCGACGCGATATACTACCATCGTAATTGCGAAGTCT
+
5>;<7<<@AB@;;;;<=>;<<B==CCAB@@00)/77;3<=:<6<ABCCCIAICCDC@B=AA;905.5<566BA>>800///$//)/77;5>?>=7;;;7;<9<>99:C>BBDCDBAA=ACC?B>BCCCCCCF?BBCC@DCCCCAA@@@@;;;BAB>BBCACCAE@C<<;BABAB@BBACC:B>A=;;;;;*;AAAD=B;;;BBBBCC<AAAA,AAAAA=A?BB?;;;BBAA=@>BCB@@@?@@@?C;;<AAAABB;:;:;:@@@A=>;:9:=:?499AB@CCCG
@ATNG8:00361:03233
GATGGTAGCTCACGTACGTCACACGTACTCATTCGTTTCGGAAGAGACAGGTACGTTAATAGTTAATAGCGTACTTCTTTTTCTTGCTTTCGTGGTATTCTTGCTAGTTACACTAGCCATCCTTACTGCGCTTCGATTGTGTGCGTACTGCTGCAATATTGTTAACGTGAGTCTTGTAAAACCTTCTTTTTACGTTTACTCTCGTGTTAAAAATCTGAATTCTTCTAGAGTTCCTGATCTTCTGGATAGCGACGCGATATACTACCATCGTAATTGCGAAGTCTT
+
@CCC@CBBBAAB::5;666EBBBBCBCDHBBCACCCD?CCAC@CCCBA@B?BBCBB=@=@AADAD?AABBABBBE@BBBA@,??4:9@A:ABBB>ABB@BB=@ABBCC?CBBBBBBA?A===A=@@@@;;;E=CC==:>>AAA@?@?ADAA=<<=4688=BB>D<=>=?>>===9:::<<+<0817;DDE/@@;;;3;???BAA@A@<====,=///@9@7?@=???@@>>:>=A@>>==:=??<AAA;;;;======??DDD??;?A@@@A<@:==@A<B@775
@ATNG8:00361:03242
GATGGTAGTATCTGCACACTCTGTCCAGAAGATCAGGAAACTCTAGAAGAATTCAGATTTTACATCGAGAGTAAACGTAAAAAAGAAGGTTTTTACAAGACTCACGTTAACAATATTGCAGCAGTACGCACACAATCGAAGCGCAGTAAGGATGGCTAGTGTAACTAGCAAGAATACCACGAAAGCAAGAAAAAGAAGTACGCTATTAACTATTAACGTACCTGTCTCTTCCGAAACGAATGAGTACATAGATATACGTATAGCTACCATCGTAATTGCGAAGTCT
+
4<4425<@?@AA@;99;99;;555615;;8;9///9)//)//4445<9<:6:5///////&//377::333777.33//////#//(-05666'6-/(/:66699//(/(/7277727777<<@CCCCCDD;;;?AB@A=AABBCBBB?C?A;;8;ACCCCCC?CCDBBA?BB?BBB399999,999399:9:(8@=A@A=BA@@D;?:?>CB<A=BACBB?BB@@@BC=@>AAA<ACD@A@@BBCCAAACCBBABBCDDD??@A:;7;??@BB?B=@@@@<@=;;
@ATNG8:00363:03221
GATGGTAGGCACTGCGCACACATCCCAGAAGATCAGGAACTCTAGAAGAATTCAGATTTTTAACACGAGAGTAAACGTTAAAAGAAGGTTTTACAAGACCCACGTTAACAATATTGCAGCAGTACGCACACAATCGAAGCGCAGTAAGGATGGCTAGTGTAACTAGCAAGAATACCACGAAAGCAAGAAAAAGAAGTACGCTATTAACTATTAACGTACCTGTCTCTTCCGAAACGAATGAGTACACATCGTCGTGTCGTGCTACCATCGTAATTGCGAAGTCT
+
DCCB@BEE@CCBBBBBBCCBBECCC>CCC@CBBBAA?AACBBBBCCACD@C@CCBBBDCD3C@AAACAAACBGE>AAA?BEE;BB?B>BBB<BEFACAAA>AECC@C@CC@CCD?BCCCBCBBBCCCBBBBB>BBBB?BBBAABBB?B@BBB?CDCCBBBB>BBBBBC?BB?BCC@CBBBC<@??=@AA@A/::48DCDDBBBB9949A@@=A?BBBBB>AABBB>><?<?AA:ADC@CBBC@@@AACCDDCBBBCCBBBBBBCC@CCBABC?C?AACC@ABBB
@ATNG8:00380:03201
GATGGTAGGACGAGCGTCTGAGAGGTACTCATTCGTTTCGGAAGAGACAGGTACGTTAATAGTTAATAGCGTACTTCTTTTTCTTGCTTTCGTGGTATTCTTGCTAGTTACACTAGCCATCCTTACTGCGCTTCGATTGTGTGCGTACTGCTGCAATATTGTTAACGTGAGTCTTGTAAAACCTTCTTTTTACGTTTACTCTCGTGTTAAAAATCTGAATTCTTCTAGAGTTCCTGATCTTCTGGGTCTACGCTCGTCGCGCTACCATCGTAATTGCGAAGTCT
+
78::7<;=7;:=<<556;:555::5:=<<@>?9>9:9,9<;?4:9995;;8@B<>>@C?BBDD@CACDCCCCCCE@BBBAA,@?;;;;C=CABA:@?>:?D999BBA@=AB@;;;==?BCB?A?B?@>==00,0;;;8>BB>?999A@A>===9929AA?CC?C@BC@@@@@BB<;;>@@7@<A<9:;;<*;AACD>BBBCCCCA;:49999'9?=@@>B>BB@BBBB@@@=A=;::BBA=A@A@<?BBBBAA;;;:?:::ABBD?BB99:C<@7;;AA=@@@A
@ATNG8:00380:03204
GATGGTAGCGCGACGAGCGTAGACCCAGAAGATCAGGAACTCTAGAAGAATTCAGATTTTTTAACATCGAGAGTAAACGATAAAGAGAAGGTTTTACAAGACTCACGTTAACTATATTGCAGCAGTACGCACACAATCGAAGCGCAGTAAGGATGGCTAGTGTAACTAGCAAGAATCCACGAAGCAAGTAAAAGAAGTACGCTATTAACTATTAACGTACCTGTCTCTTCCGAAACGAATGAGTACTATGTAGAGCTCTATACTACCATCGTAATTGCGAAGTCT
+
??<B:==DCB;;6;<<<<B@@B@BB>BBBADBB=AA<@;?@B;;9B?CC>@<0000/////#/06889333337991:333881788817/333&3774895559934447==8==C6@:BAAAAAB?B>>@@?>:==;;39:::>?>=;@-./:488///98939;77;@6:96./)////2999384449&9927=BCCCCCC@C@CCBBABACDCCD@CCBAA??;@?CCE=CBB?A@CDCCCCCBBBBBBBBBBBCBABCBB?AAABBB@B?BBBD?CCBB
@ATNG8:00381:03238
GATGGTAGTGATACAGATCAGACACCAGAAGATCAGGAACTCTAGAAGAATTCAGATTTTTAACACGAGAGTAAACGTAAAAAGAAGGTTTTACAAGACTCACGTTTAACAATATTGCAGCAGTACGCACACAATCGAAGCGCAGTAAGGATGGCTAGTTAACTAGCAAGAATACCACGAAAGCAAGAAAAGAAGTACGCTATTAACTATTAACGTACCTGTCTCTTCCGAAACGAATGAGTACGATGAGAGAGCTCTCTCTACCATCGTAATTGCGAAGTCT
+
:::A@@ACCBBBB=@==?CCCCCBB?BCC@BBCDCD?C?<<8///;6996;=:9774>==+<43738779;00/)0///;;;+;;8;7???2===155595::555)56;<8=>>269@<@@;@<??;;>?@;<CDDD<AABCCDCB?B6;;;5<@@@A>A?;;;ABB>9839>?:?AADC@<8887778*37/7777;@BCC@D?BA??<=499@?@=@@@@???;>;999+9::29B???BBB@AABBBBCA@???AAABBB>A@A@?A=A7;;BB?BB;;
@ATNG8:00382:03245
GATGGTAGCATCATGCATATCTCACCAGAAGATCAGGAACTCTAGAAGAATTCAGATTTTTAACACGAGAGTAAACGTAAAAAGAAGGTTTTACAAGACTCACGTTAACAATATTGCAGCAGTACGCACACAATCGAAGCGCAGTAAGGATGGGTAGTGTAACTAGCAAGAATACCACGAAAGCAAGAAAAAGAAGTACGCTATTAACTATTAACGTACCTGTCTCTTCCGAAACGAATGAGTACGTGTGCGACGTGTCTCCTACCATCGTAATTGCGAAGTCT
+
AA>A>BBBBCCCCABACCEDDAB@@>@CC<BACBBB?B?BBB???C?BB@C?988?8===+=6<A<BBBCCCCA9?999999':@=B?BBB2BDFAABBCGCFCC?C@CC?B@B@DDCBCCCCBCCEAAABC@BBBB>@@CCBBBB?BACCCC>CA@ABCB@BBBBBB?BC@BBB@BBAA@;@@@<@@@AA2AB@BCAABBDCB<@;>>>B:=:>ABBC@CCBBAAA=@=?==9?::8:BBCDBBBAA???AAAABB?>>>;?>:6:///@A=@0::::59???
@ATNG8:00389:03229
GATGGTAGTGATACAGATCAGACACCAGAAGATCAGGAACTCTAGAAGAATTCAGATTTTTAACACGAGAGTAAACGTAAAAAGAAGGTTTTACAAGACTCACGTTAACAATATTGCAGCAGTACGCACACAATCGAAGCGCAGTAAGGATGGCTAGTTTAACTAGCAAGAATACCACGAAAGCAAGAAAAAGAAGTACGCTATTAACTATTAACGTACCTGTCTCTTCCGAAACGAATGAGTACTGCGTCTCACTCTCGCCTACCATCGTAATTGCGAAGTCT
+
BBCC@BBEBBBCCC@A@AA;>BCBC;9:B?BCBBBB>B?BA@@BBC?BB@D?BBBAACCC3C>AABCBBBCA@?8<:;4999'9=5;:CCC;BCB?BB@A;0000+/5;;8;@D@CCBCBBBBAAACCCCBB@BCBB@BBBB@@@A>B?A@@=@BBBDD>D@CDBBBC@CD9;;B?ACAAB=?9:49ABBB3BB@BFCCBBBCC?A?ABBC=A<??@::6:B@@A??<??BBK>BBB@BCBBAAA???@??CBBBBBBBBB?BBB@B??>CC@C<>>>?9???A
@ATNG8:00393:03234
GATGGTAGTGTCATATGAGAGTGTGTACTCATTCGTTTCGGAAGAGACAGGTACGTTAATAGTTAATAGCGTACTTCTTTTTCTTGCTTTCGTGGTATTCTTGCTTGTTACACTAGCCATCCTTACTGCGCTTCGATTGTGTGCGTACTGCTGCAATATTGTTAACGTGAGTCTTGTAAAACCTTCTTTTTACGTTTACTCTCGTGTTAAAAATCTGAATTCTTCTAGAGTTCCTGATCTTCTGGTAGAGCGTGCATATATCTACCATCGTAATTGCGAAGTCT
+
CA?A>@>>A@;;><<<>>>=AA@@@DCD@@6909<<<255455;<?>>CE@B><==7;5;=::;>9@>?@@BAAB5;;;;;':@9=>CC=@<?;?B>@<;;7;BC=ABGAAACBBCC@DCC?B?BBBCCA??=?A@C=B;;<CCBBBCCBCBCCC@CII@BBAB@CC@@@B;;;5;;;;;-;=C4;::::':@@AB::;BBBAA@CE5;;;;(:@@BEAG>BA@BBBBBBC@B@BBBCCDA@@B?;;;CCAAABAA@A@A@@@@B@BAABBB?B?BBBB@DC;;
@ATNG8:00354:03250
GATGGTAGCGCGACGAGCGTAGACCCAGAAGATCAGGAACTCTAGAAGAATTCAGATTTTTAACACGAGAGTAAACGTAAAAAGAAGGTTTTACAAGACTCACGTTAACAATATTGCAGCAGTACGCACACAATCGAAGCGCAGTAAGGATGGCTAGTGTAACTAGCAAGAATACCACGAAAGCAAGAAAAAGAAGTACGCTATTAACTATTAACGTACCTGTCTCTTCCGAAACGAATGAGTACCTCTCAGACGCTCGTCCTACCATCGTAATTGCGAAGTCT
+
@95526>=>BBBBBBBGFGGDCCCC>BBBACBBB@@=@>@?@;;::4:?8;687399><>)?4<<;BA999@@@278@=??@+>=8=5>>>4=@@?BBAABBABC?B?;;7<BB>AACCCCCFECCCDDDCC@BBBC@CBBA@??A=A?B;;7;@@BABBB@CBBBCE@BB?BBA;@?@=>5;8829ACCC3BB@?@@BCAB>?9=8<;==8=8=>BAA?ABBBBBB?C????<?AA?B???FFF?@@@BBDEDB;;;=@@7;;?=DB>=BB?B9:9BB>AA??
@ATNG8:00373:03287
GATGGTAGGAGACACGTCGCACACGTACTCATTCGTTTCGGAAGAGACAGGTACGTTAATAGTTAATAGCGTACTTCTTTTTCTTGCTTTCGTGGTATTCTTGCTAGTTACACTAGCCATCCTTACTGCGCTTCGATTGTGTGCGTACTGCTGCAATATTGTTAACGTGAGTCTTGTAAAACCTTCTTTTTACGTTTACTCTCGTGTTAAAAATCTGAATTCTTCTAGAGTTCCTGATCTTCTGGGTCTACGCTCGTCGCGCTACCATCGTAATTGCGAAGTCT
+
BBCCAEBB?BDCCCCBBCCCCCCDCBBBBBA@=@;:;.;C@D>;;;CCBB@CBBB?8:8:BBB@C?BBCBBBBBB?BBCBC3BB>A???8??AA;???:?A=@@ADA@=BBBBBBDB?AA@<@:<<<::;>?;?>>>=???@@@AA?>?AA?==><=<<<<<9=<@@@AAAA::3;==<</=5;7;BEED/AA@A@9>>A>>>>>>><@AAA/A;;;C<?<?@=BAA@A@A<><>?B@:;7;@@@:@???@@@@:::==@@:::@:>>AAAA:>:???=:>>>@
@ATNG8:00373:03297
GATGGTAGTCTCAGATAGTCTATAGTACTCATTCGTTTCGGAAGAGACAGGTACGTTAATAGTTAATAGCGTACTTCTTTTTCTTGCTTTCGTGGTATTCTTGCTAGTTACACTAGCCATCCTTACTGCGCTTCGATTGTGTGCGTACTGCTGCAATATTGTTAACGTGAGTCTTGTAAAACCTTCTTTTTACGTTTACTCTCGTGTTAAAAATCTGAATTCTTCTAGAGTTCCTGATCTTCTGGATAGCGACGCGATATACTACCATCGTAATTGCGAAGTCT
+
9:448==?A@B<<;;?99955;;;@?B@@>@A;?;;;0;@9;9;;<<A@FAE@@@A;?8><9<5;096====><<666>>>+;?854@@6:56;6;<:4<:,//9;7?7;ACA@@@B<@@B>B>BCCBBC;;8;BBB@CAABBCBBCC;;;@@AA>;<;?BB5;4000/79;<<<99955&549799999(==999,9==9:9??>A=BDBB1B999B@C?BB@CBCBBCC@C@CCCDBA>@@DACH<;;BB;;;;;;BBBBFCB?DDBBEHAF@;;<CAFB;;
@ATNG8:00378:03298
GATGGTAGCTCTGCTCTGACTCTCGTACTCATTCGTTTCGGAAGAGACAGGTACGTTAATAGTTAATAGCGTACTTCTTTTTCTTGCTTCGTGGTATTCTTGCTAGTTACACTAGCCATCCTTACTGCGCTTCGATTGTGTGCGTACTGCTGCAATATTGTTAACGTGAGTCTTGTAAAACCTTCTTTTTACGTTTACTCTCGTGTTAAAAATCTGAATTCTTCTAGAGTTCCTGATCTTCTGGATACACTCATGTGCACCTACCATCGTAATTGCGAAGTCT
+
>;@<;?@>>;;<=CC@AABBBBBAAABBAA;;6;BBB<BB?B?CBCDCB@;=A@00,0;@;?C<CACBCCCBBAC?BAAAA,9;4;BB>;;;;8;CC?BB99;@BBC99;FDCCCB>B;;:;@CCCBB@@@?ABBC?C;;;BAABBBBCC@@@@:;:;9<=;?:?>@AA@B@@=A@A@B0?2:2;@@AA,AB;<;0:@@@@??=>@2:9:9*999AB?CABC?BABA@AA=A?@@@BBC?BCGACCCCBBBBB@AACDCC@BBB?@@@@AB?B9;;AD=BB;;
@ATNG8:00380:03287
GATGGTAGGACGAGCGTCTGAGAGGTACTCATTCTTTTCGGAAGAGACAGGTACGTTAATAGTTAATAGCGTACTTCTTTTTCTTGCTTTCGTGGTATTCTTGCTAGTTACACTAGCCATCCTTACTGCGCTTCGATTGTGTGCGTACTGCTGCAATATTGTTAACGTGAGTCTTGTAAAACCTTCTTTTTACGTTTACTCTCGTGTTAAAAATCTGAATTCTTCTAGAGTTCCTGATCTTCTGGGCAGACTCTCACACGCCTACCATCGTAATTGCGAAGTCT
+
<<<A@CCC@@A;9;@B<;;CCCCC@BCCCCBA=ADFG9CC>A<ACBBCCCACC@A@@C@CCCG@B?BBAABB???======,==9?>A@<@BCB?BBF?BB=???AAB?BBBCCCCC?CBB?B@B@@?>>>@=@;=;6:8==@@@>>>AAA>=<=8:;;:==5;5;AAAA@AAA7;;@@@5@<?<?AABC/?>>>?9??@;:;:9>=::<;;,<///@7=7@A=A>>>>>><@;@AAA@@9<<>D:A::::::::@B@A@A:==@<;;;;BB:@7;:>><@@@A
@ATNG8:00388:03255
GATGGTAGCGCGACGAGCGTAGACCCAGAAGATCAGGAACTCTAGAAGAAGTTCAGATTTTTAACACGAGAGTAAACTGTAAAAAAGATGGTTTTACAAGACTCACGTTAACAATATTGCAGCACGTACGCACACAATCGAAGCGCAGTAAGGATGGCTAGTGTAATCTAGCAAGAATACCAACGTAAATGCAAGAAAAAGAAGTTACGTCATATTAACTATTAACTGTACCTGTCTCTTCCGAAACGAATGAGTACAGAGAGTACGATATGTCTACCATCGTAATTGCGAAGTC
+
<<;@=@;BBBCDCCBBBB>>B@<<=6696:>=<===9==;::5//96::+//7///<<><>+;455<<;99:655,---,,,,,,#,,,60778*--9599889==98136::6@662722.:///:<;ABDDBB@<@=00,/99::833/57;?A>AACBBDCC999@B@>@?993773/34=5229-53222.....$.82..).36955355(.).227272,--6,,(,--4778.5.222'2660222------55573559555;6655..).5577727)....(.5.
@ATNG8:00392:03263
GATGGTAGCGCATTCAGCGCAGCCAGCAAGATCAGGAACTCTAGAAGAATCAGATTTTAACATCGAGAGTAAACGATAAAAGAAGGTTTTACAAGACTCACGTTTAACAATATTGCAGCAGTACGCACACAATCGAAGCGCAGTAAGGATGGCTGTGTAACTAGCAAGAATACCACGAAAGCAAGAAAAGAAGTACGCTATTAACTATTAACGTACCTGTCTCTTCCGAAACGAATGAGTACGATGAGAGAGCTCTCTCTACCATCGTAATTGCGAAGTCTT
+
///0)/799:9>;5;<;;9;://)////27//444.45:::::77:??00/9>/777(3/377783333333(3883333&38383999+322+2722262..3,30..(.5525355<<<<>>?==<<;C?CBAA@D:::?AAA7;7;@@<@BA@@::6:AA>=?990*000*00>>@7@;?<?CBB5??<=888===AA=A<?===8=7<8;<<5;@@A@AC=?=?BB;AEF::9BBBABBAA???BBACA=;888;;;:<9:::BC<A=@??;;:...)
@ATNG8:00394:03299
GATGGTAGCTCTGCTCTGACTCTCGTACTCATTCGTTTCGGAAGAGACAGGTACGTTAATAGTTAATAGCGTAACTTCTTTTTCTTTGCTTTCGTGGTATTCTTGCTAGTTACACTAGCCATCCTTACTGCGCTTCGATTGTGTGCGTACTGCTGCAATATTGTTAACGTGAGTCTTGTTAAAACCTTCTTTTTACGTTTACTCTCGTGTTAAAAATCTGAATTCTTCTAGAGTTCCTGATCTTCTGGGCTGCGCTGATATGCGCTACCATCGTAATTGCGAAGTCT
+
<<:>9A@?@<66DDEDDCDCAAAACBAAAAAA>A@@@;@B?B?CBCCBBC@CCBBA@E@BB=>7;<AA<@>00,/:5:::::(///,5==@6=@@<5@5925:;:>??CC@BCCCBBCD?CBC@C@CCBBABAA=BBCC@CBBBBAAAB@AACBCFF@CBC@BB@D>AAAAABCEC?CC5;;;.;=A=;<;<;*;CCDD>B<<;BAA@?>;@@@@0?>??B=A?BCAA@@AAAB=@=@CCCCB<@;<<0;AA@BBCCCCCCGCDCBBCABB;;;@;A7;;BB?BCBB
@ATNG8:00376:03337
GATGGTAGATATATGCACGCTCTACCAGAAGATCAGGAACTCTAGAAGAATTCAGATTTTTAACTGCGAGAGTAAACGATAAAAAGAAGGTTTTACAAGACTCACGTTTAACAATATTGCAGCAGTACGCACACAATCGAAGCGCAGTAAGGATGGCTAGTGTAACTAGCAAGAATACCACGAAAGCAAGAAAAAGAAGTACGCTATTAACTATTAACGTACCTGTCTCTTCCGAAACGAATGAGTACTGTATCTATGTGTGCGCTACCATCGTAATTGCGAAGTCT
+
<<>C@CC<<=B@@;;;<>>====:95:55.5<///7)/)/88-//93//)/5/0733889'939993/////8991///33333$33,3,333&333,3966665333'.(..(.33.3558====@>AAA=;<C?B;;;>ABCCC@@@>B=B;;8;DBBDBBD?AA;;9@=@@>ABB>AAAAA99978==ABB1BB@BCCB@@?CC@C@>=<<:=6:;CCC@AAABBBD@D@EDD?@@@8;;?@A@@@@BCBBBB?>>@???A@@AB>AABB@@?B4;;@@<@C<;
@ATNG8:00387:03332
GATGGTAGTGTCATATGAGAGTGTGTACTCATTCGTTTCGGAAGAGACAGGTACGTTAATAGTTAATAGCGTACTTCTTTTTCTTGCTTTCGTGGTATTCTTGCTAGTTACACTAGCCATCCTTACTGCGCTTCGATTGTGTGCGTACTGCTGCAATATTGTTAACGTGAGTCTTGTAAAACCTTCTTTTTACGTTTACTCTCGTGTTAAAAATCTGAATTCTTCTAGAGTTCCTGATCTTCTGGTAGAGCGTGCATATATCTACCATCGTAATTGCGAAGTCT
+
<<<=;@>@C@;;>666CCCBCBCCCCCCBB@A<@BBA:BB<@<;99==BCAGCCCC@C@BBDD@C@CDCBBBCCC?@@@?@0@A>BABC>BBAB?B@B?@B?ABBDED?CCDCCCCC7;;A<A=BCCCGCCCACCBC?@@CCFDCCCBBCCDCBB?BBC?CC@C?BABAA@A<<8<BB??2?;?9;9999$4/777)///555999;.5555$5555;7<:@@<>===@AA<>:=<>?@@9=A=9;<@@>?696=<=<666==<=8<44549395;;;=9=665
@ATNG8:00397:03342
GATGGTAGCACGAGTCACTCATATCCAGAAGATCAGGAACTCTAGAAGAATTCAAGATTTTTAACACGAGAGTAAACGTAAAAAGAAGGTTTTACAAGACTCACGTTTAACAATATTGCAGCAGTACGCACACAATCGAAGCGCAGTAAGGATGGCTAGTGTGACTAGCAAGAATACCACGAAGCAAGAAAAACGAAGTACGCTATTAACTATTAACGTACCTGTCTCTTCCGAAACGAATGAGTACTGCGTCTCACTCTCGCCTACCATCGTAATTGCGAAGTCT
+
4444.4=<>566=<<<;;977///:6:;>9<<=<;9.5.55599;95:7393//)/999:;+:6;=566=BBCCE>:8:???>,>?2:29==0>@A=BC996;=;;;3:7<<8<==8=<<;@@@>>@?>99=99.9@@@;?::9@@??9>:>9;4;@?=>>>>=888:?=:>?87899??BB?>>>688CCC.77<6;;?:::767/74::;=18165:?A<??=<<::486333(333279:BBBBCCBBB??;=<=BB@A<8;<=8=<54558<7=<5504:::
@ATNG8:00359:03350
GATGGTAGCTCTGCTCTGACTCTCGTACTCATTCGTTTCGGAAGAGACAGGTACGTTAATAGTTAATAGCGTACTTCTTTTTCTTGCTTTCGTGGTATTCTTGCTAGTTACACTAGCCATCCTTACTGCGCTTCGATTGTGTGCGTACTGCTGCAATATTGTTAACGTGAGTCTTGTAAAACCTTCTTTTACGTTTACTCTCGTGTTAAAAATCTGAATTCTTCTAGAGTTCCTGATCTTCTGGGTCTACGCTCGTCGCGCTACCATCGTAATTGCGAAGTCT
+
BA?B>BCECBCBCCCCCABBCDCDDCCCCCBB@ACCC=CD?B?CCCBBBB@CCCBBAD@FDDC?C>BDFDBBCCB=99999'9@>CBBB>BCDCACCC@CC@@@AECC?BBDDCCBB@CCC@B?CCCCAAAD@CCBC?BABBBBBBCCCCD@@@A@BBB?BB?B@BCBBBCBBA=C;;;;.;>A=<<;;.;BBCI>CCDIEHCBBB?CCCC2BBCCC@C@CD?BBBCBBB?B@BBBBBC@BABB<BA@@CDCCC??@BBBBBBB?BABBBA?@=@@CC?BBBB
@ATNG8:00388:03363
GATGGTAGCGAGCGAGTGTGTATACCAGAAGATCAGGAACTCTAGAAGAATTCAGATTTTTAACACGAGAGTAAACGTAAAAAGAAGGTTTTACAAGACTCACGTTAACAATATTGCAGCAGTACGCTCACAATCGAAGCGCAGTAAGGATGGCTAGTGTAACTAGCAAGAATACCACGAAAGCAAGAAAAAGAAGTACGCTATTAACTATTAACGTACCTGTCTCTTCCGAAACGAATGAGTACGATGAGAGAGCTCTCTCTACCATCGTAATTGCGAAGTCT
+
<<@B?BBB:;5555<==>>BBAAB@7@@B@BBAA;;29:>?A@@AB?BB@CADCBBCCDC1;89B>CCCC9:;E=C@;;;;;*;A;@9@@@7ABB?BCC<;0<00)0:00)0/4.5><;@CDDBBBCDEBBB?BCBC@C;;;CCBB7;5;<;8<ECCC;:;ABBBC@@<@A>@@@<>A999/7731;<>>?2?@<??AB@:8==?B@BBCC5848<AAA=@A?>A@A6:69@A9996:=ABBBABBBBBBBCCCBAA???9::BB?BBB@BB>A=ABA@=@A;9
@ATNG8:00391:03355
GATGGTAGGACGAGCGTCTGAGAGGTACTCATTCGTTTCGGAAGAGACAGGTACGTTAATAGTTAATAGCGTACTTCTTTTTCTTGCTTTCGTGGTATTCTTGCTAGTTACACTAGCCATCCTTACTGCGCTTCGATTGTGTGCGTACTGCTGCAATATTGTTAACGTGAGTCTTGTAAAACCTTCTTTTTACGTTTACTCTCGTGTTAAAAATCTGAATTCTTCTAGAGTTCCTGATCTTCTGGTGTCTGATCTGTATCACTACCATCGTAATTGCGAAGTCT
+
=:4;.449.4:::<;<===BBBBB?B:99C;A:A@@<5:>:@<@@ACC@A?ACEJC@C?BBBC@D@CCCCCCCAA<AAA@@,;;5:?@D;BB@A:@BB?BB?AA@CBC@BCCC;;;B>BAB@C?CCBBAAAC?BBBB>BA@@@BAABBBBBAA@@=A@B@DE@C?A@@@@AAAD@B@@@@9??C@CCCCE5CBAAA;BDB<;;<;;;5;@A@,@@?AA;@=BC?BBCBCBC?B?CBBBBB@@@A?CCDEBABCBBCCAA;;;CCC=@@@AAE6;6;@@@@DC;;
@ATNG8:00351:03415
GATGGTAGATATATGCACGCTCTACCAGAAGATCAGGAACTCTAGAAGAATTCAGATTTTTAACACGAGAGTAAACGTAAAAAGAAGGTTTTACAAGACTCACGTTAACAATATTGCAGCAGTACGCACACAATCGAAGCGCAGTAAGGATGGCTAGTGTAACTAGCAAGAATACCACGAAAGCAAGAAAAAGAAGTACGCTATTAACTATTAACGTACCTGTCTCTTCCGAAACGAATGAGTACTGTATCTATGTGTGCGCTACCATCGTAATTGCGAAGTCT
+
BBAB@BBBBBBAB;66@A@ABBBBC@BDC?CBA99505.4<>4:5<7;>;?>::784===+=58>;;@BBCBAA9??@@CCB3BA=@=@@@7@CC@BAABICMCC?B@BC?BBB>BACDECCC:::CCA@AC?CCDD?BBCBBB:96;?AAB@CBBBCCCC?BBBCBB@CB=AA@499<<<3???=ABCDD3CC?CBAACBBBA:>:>AAA=A<AACCC?CCCCCCC?B?BBC>C??=?AACBBBBBBBBBB>>>CB>>>ABBBB?A@@@DB=B7AACC?BB;;
@ATNG8:00363:03410
GATGGTACGCTCTGCTCTGACTCTCGTACTCATTCGTTTCGGAAGAGACAGGTACGTTAATAGTTAATAGCGTACTTCTTTTTCTTGCTTTCGTGGTATTCTTGCTAGTTACACTAGCCATCCTTACTGCGCTTCGATTGTGTGCGTACTGCTGCAATATTTGTTAACGTGAGTCTTGTAAAACCTTCTTTTTACGTTTACTCTCGTGTTAAAAATCTGAATTCTTCTAGAGTTCCTGATCTTCTGGATATGAGTGACTCGTGCTACCATCGTAATTGCGAAGTCT
+
866636--/::77;<<@@B>>C>BBBA@@BC>:5>;99)5@5;2955999;9995445:6;=;;;@@DABBBAA;;79;@<@1==9>@AA<AA@@<@@@=@B5<;;;:A>AAB@@@BB@DBA=A>@@@@AB;;8;@@B6:;:@A?@A>>>>=<<<<3=999(9=8A?A@@?@AA@A;<5555&57<59;;;9(9:///)//:99;<;>>@@?@@+?==55.529929==@>9949=@?=:::;:;0:0000/<:=?EC@;;<<@???=A988=C@C<??CC<@??@
@ATNG8:00368:03449
GATGGTAGAGTACAGTGTAGTAGACCAGAAGATCAGGAACTCTAGAAGAATTCAGATTTTTAACATCGAGAGTAAACGTAAAAAAGAAAGGGTTTTTACAAAGACTCACGTTTAACAATATTGCAGCAGTACGCACACAATCGAAGCGCAGTAAGGATGGCTAGTGTAACTAGCAAGAATACCACGAAAGCAAGATAAAGAAGTACGCTATTAACTATTAACGTACCTGTCTCTTCCGAAACGAATGAGTACATAGATATACGTATAGCTACCATCGTAATTGCGAAGTCT
+
?A?A>@=CCBFD@AA@BB@CCCCCC?BBB=BBB;;:7;7;BB;;9A>@A=@=::993A=B+@<@?;;;333:9:=6;<<==;;;$333(33(3999'7333(3788333333(2+25386627779>>@@ABBDCCCCC?CCBB?BABAAA@@<@<@??>@BBCBCCC?@@@AAB@BB@BBB?BA@@@:???<@A?:;3;=8>DB@=>BCB@B?CCCC@CABBBBC?BBAAABB@B?CCC>CBB?BBBBBBCAAACAAACAAB;==?AAA@A<>??@BB?C@BBBA>>=;;
@ATNG8:00375:03427
GATGGTAGTGCGTGAGAGAGAGACCCAGAAGATCAGGAACTCTAGAAGAATTCAGATTTTTAACACGAGAGTAAACGTAAAAAGAAGGTTTTACAAGACTCACGTTAACAATATTGCAGCAGTACGCACACAATCGAAGCGCAGTAAGGATGGCTAGTGTAACTAGCAAGAATACCACGAAAGCAAGAAAAAGAAGTACGCTATTAACTATTAACGTACCTGTCTCTTCCGAAACGAATGAGTACATAGATATACGTATAGCTACCATCGTAATTGCGAAGTCT
+
CCBB@BBBAABABBBBBCCFCCCCB>CCC?CCBBCB@C@BBB@A@C?BB@B?@@00/:::)95887?<A??898+9<@?@B=+=A>@4;;;-;CD?BBBBBCC@A@A@CB?BCA>@C;;;CCBBFHHDCCCC@CBBB>A@BCCFBB@C@C:;:;CCCCBBB@CBBBDD?BB??>??AA@@A8>==999999(9A9?:99CBBA@=A:==@@<A=>>BBB@BCCCABC@D=@@C=DCC>AABBBBBBBBAAADBBBBCAA;=<AAA<A:;:BD<><>BBB?CB==
@ATNG8:00382:03442
GATGGTAGCGAGCGAGTGTGTATACCAGAAGATCAGGAACTCTAGAAGAATTCAGATTTTTAACACGAGAGTAAACGTAAAAAGAAGGTTTTACAAGACTCACGTTAACAATATTGCAGCAGTACGCACACAATCGAAGCGCAGTAAGGATGGCTAGTGTAACTAGCAAGAATACCACGAAAGCATGAAAAAGAAGTACGCTATTAACTATTAACGTACCTGTCTCTTCCGAAACGAATGAGTACCTCTCAGACGCTCGTCCTACCATCGTAATTGCGAAGTCT
+
::8@<?<@@AC@@<<9@B?@@A;997@AB?A@@>99.47<><@99:@BD?B?@@C;;;;;$98D@ABCCCCCCC=BB@AAAA0@B@A5;;;*;BB>C<;;BBBBB?B@AA=A;;6;ACAACCCBBBBABBBB>BAA@<ABAABD@@;A>A;;5;A@>@BAB?BAAA@@=?A@BBB?B@??@9?999FDDDD2BB?BBBCBBBAA>A?BAAB5:48=;;;?BA@@@BA=@=@CC=CCC?BBCCBBA@BBBBBBBAA@B?::9?BAA???97;@9>499>??CBBB
@ATNG8:00383:03412
GATCTCTGCTCTGACTCTCGTACTCATTCGTTTCGGAAGAGACAGGTACGTTAATAGTTAATAGCGTACTTCTTTTTTCTTGCTTTCGTGGTATTCTTGCTAGTTACACTAGCCATCCTTACTTCGCTTCGATTGTGTGCGTACTGCTGCAATATTGTTAACGTGAGTCTTGTAAAACCTTCTTTTTACGTTTACTCTCGTGTTAAAAATCTGAATTCTTCTAGAGTTCCTGATCTTCTGGTGTCGTCTATCATGTACTACCATCGTAATTGCGAAGTCT
+
555:8:<@@@?C@ABBACCCCCCBDCC?B@@@9?B:?;?B:;9@@:?CA9925499559B>B<A999@@@>;:;;;:$9=89=BB=B?>@:A<>969455@@AC@CCCBBB@@<@@@<@?BBA?BA;;5;>9:49@A@@ACCCBCBB@?>=8>9:6:@@B@CCCC@@B9999@A>D7@<?=<<@@@1C999D<?@ABBBBBBC<AAAA0A??>>;?;>??CCBCBBB@C?BA:;:9;<?D=@@@BBA000????009999>8<993992929?@@?CCAA
@ATNG8:00386:03438
GATGGTTGGCACTGCGCACACATCCCAGAAGATCAGGAACTCTAGAAGAATTCAGATTTTTAACACGAGAGTAAACGTAAAAAGAAGGTTTTACAAGACTCACGTTAACAATATTGCAGCAGTACGCACACAATCGAAGCGCAGTAAGGATGGCTAGTGTAACTAGCAAGAATACCACGAAAGCAAGAAAAAGAAGTACGCTATTAACTATTAACGTACCTGTCTCTTCCGAAACGAATGAGTACTGTATCTATGTGTGCGCTACCATCGTAATTGCGAAGTCTT
+
989@;>4@:00/////99>BBBA@=9@??:><<<<<9@266@==9>:99057:==:9999$3699944388337*7<::<<<*:<494;::+@>=99659;;///697883:00*///8/56=<<<==;;;;:<<<A?AA<=>===9>:<5:49???@BAB::::///0665;::5:;766(//6(//9:9+:;8;9222558;,5.555758;==@@?<>:<<@;?=@=?@@+977,33389=:???8<>>>==88=9:A>9885655C88481::<:6////)
@ATNG8:00390:03412
GATGGTAGCACACGAGATCTCATCGTACTCATTCGTTTCGGAAGAGACAGGTACGTTTAATAGTTAAATAGCGTACTTCTTTTTCTTGCTTTCGTGGTATTCTTGCTAGTTACACTAGCCATCCTTACTGCGCTTCGATTGTGTGCGTACTGCTGCAATATTGTTAACGTGAGTCTTGTAAAACCTTCTTTTTACGTTTACTCTCGTGTTAAAAATCTGAATTCTTCTAGAGTTCCTGATCTTCTGGGTCTACGCTCGTCGCGCTACCATCGTAATTGCGAAGTCT
+
?AAB?CCCBBBCCCCCCHBBCC:66;?@@BCC@CCCC?CCAD@CCBBBDE@A@@;;;)9:=84:.44(4::@ABAAA@BBABA1=?433::3:B@B<??@=??;>@@AAA?BB?>>BBB@BBC<@<@A<<<=<?:?==<;:788A>=888@>=888>:;;;<@@=D=D@??>>>>A<A@=@=2=////=>>>,66///)8>=>A@@@;;7;AAA/A==>><@=>>;><<7///9=9==C???<?===6=?>>>A;;;AAA===;:;=<A>>>CB<>;>>@B;;;;>
@ATNG8:00394:03436
GATGGTAGTCGCTGAGATATCTCCAGAAGATCAGGAACTCTAGAAGAATTCAGATTTTTAACACGAGAGTAAACGTAAAAAGAAGGTTTTACAAGACTCACGTTAACAATATTGCAGCAGTACGCACACAATCGAAGCGCAGTAAGGATGGCTAGTGTAACTAGCAAGAATACCACGAAAGCAAGAAAAAGAAGTACGCTATTAACTATTAACGTACCTGTCTCTTCCGAAACGAATGAGTACACATCGTCGTGTCGTGCTACCATCGTAATTGCGAAGTCT
+
996A;>CBBBAB@A@@@CCCBBCABBC@BBB;;9:A:?CB9;6@?>A?A>@@;;9DCD1A?@B@AAAAAABC=?=;;9::*9@;@:@CC;CCDADDBBCCBBB?B@BB?CCC@BBBCCCCCBBBCCBBBC@BD@A>AAA@BB987;@CBB?BCCDACCC?CCCABB@BB>AAB<??BAA:A??;?ABBB3BD?B997B@@<=:=;?@AA<@<@CCAA>AA@??AA@E?BAB=BBB@CCBAAABBBCCCBBBB??@CBBBBBBB?BABBCC>><?CBA?BA??
@ATNG8:00397:03437
GATGGTAGTGTCAGTGCGCGTCGTCCAGAAGATCAGGAACTCTAGAAGAATTCAGATTTTTAACACGAGAGTAAACGTAAAAAGAAGGTTTTACAAGACTCACGTTAACAATATTGCAGCAGTACGCACACAATCGAAGCGCAGTAAGGATGGCTAGTGTAACTAGCAAGAATACCACGAAAGCAAGAAAAAGAAGTACGCTATTAACTATTAACGTACCTGTCTCTTCCGAAACGAATGAGTACGTGTGACGTACGTGAGCTACCATCGTAATTGCGAAGTCT
+
::4<05;=ABCBBBBBCDDCBBBBB@BBB>BBBBBD>A:;<BBBAB@DC@C>AB;::DDC3C?B???GEBBBBA<AABBGDD5BB>B>BAB:BCC@CDBBCCFCB?B@CC@DDD=@?ABBCCDAAACDCCBC@BBAA?ABCBCC??<@@C@A?BCCCBAAC?CAAACC?CC?CBB?AAAA@:????BBBCB3BB@B>>>CCA>>1718;>>:>:?;@@B?CA@@?AA=A>ACC>CCC?BBBCCCC?@?BBBBAAACBBBCCBBBD@B9::BB?C>AACC?C@AA
@ATNG8:00360:03486
GATGGTAGCTCGCTGATGATATCTCCAGAAGATCAGGAACTCTAGAAGAATTCAGATTTTTAACACGAGAGTAAACGTAAAAAGAAGGTTTTACAAGACTCACGTTAACAATATTGCAGCAGTACGCACACAATCGAAGCGCAGTAAGGATGGCTAGTGTAACTAGCAAGAATACCACGAAAGCAAGAAAAAGAAGTACGCTATTAACTATTAACGTACCTGTCTCTTCCGAAACGAATGAGTACGAGAGAGCACACGTGTCTACCATCGTAATTGCGAAGTCT
+
AAAB@BBCCCCCC@@@BB@@ABCCC@CCD@DBBABA?A@BBBAAAC@AC?C?88989999)9;@ABCBBCBBBD>BBBBDDD5CB?C6;;;6;BBABBBACGEDC?C@CD@B@B?CCAABBCCCCCCBBBCC?CBBC>AAABBBBB>B?B??=@CBCCCCB?BBBBBB?CD?BAB>@@???8?@@=ABBBB3BC?B?>>DDDDD;@8=>AC<>;>@BBB@AABBBBB?B?BBB>BBB>??BBCCCCBBBC>>=B@@BBCCBAABD?A:::CC@C<BBBC?C999
@ATNG8:00361:03463
GATGGTAGTATAGAGCTCTACATAGTACTCATTCGTTTCGGAAGAGACAGGTACGTTAATAGTTAATAGCGTACTTCTTTTTCTTGCTTTCGTGGTATTCTTGCTAGTTACACTAGCCATCCTTACTGCGCTTCGATTGTGTGCGTACTGCTGCAATATTGTTAACGTGAGTCTTGTAAAACCTTCTTTTTACGTTTACTCTCGTGTTAAAAATCTGAATTCTTCTAGAGTTCCTGATCTTCTGGTGTCTGATCTGTATCACTACCATCGTAATTCGAAGTCTATCA
+
888<8==BBBBCBCABABCBBFCBBBDBBB;;:;BBD=BB@D@@@@BCCB?BCBBB?B?BBCC@C?B>@?CBBAA6AB>B?1BB?BCDD>A>>?<??@<@@9>=;8>>8@A>>??==:=<=:>:???888AH=A???7;;E@@@@@AA???@@@?8<==:;;5;6:;??@@@??;?ABDD5A=A;=====.==?AA7;;?>:;;=>?=BCCC/@;;;=;?;?@<@A@@;;;:>:===>=@<@AB6::=======>;;;;A@???A5;;;;;;5;56;@9=//-777,
@ATNG8:00362:03461
GATGGTAGACATATCGTACTCTCTGTACTCATTCGTTTCGGAAGTAGAACAGGTACGTTGAATAGTTAAAGCTGTAGCTTACTTTTTCTTTGCTTTCTTTGTGGTATCTTGCTAGTTTACACTAGCCATCCTTACTGCGCTTCGATTGTGTGCGTACTGCTGCAATATTGTTAACGTGAGTCTTGTAAAACCTTCTTTTTACGTTTACTCTCGTGTTAAAAATCTGAATTCTTCTAGAGTTCCTGATCTTCTGGGCAGACTCTCACACGCCTACCATCGTAATTGCAACGGTCTATCTC
+
4:8:5:=>AB====>@?==B@966>=>B=666:====5;=3<3/////)/6:388988(--(---5066,5//333;33,37789:+:==3:575,2..'...(....5.5522222'295522255588=B<>887@???=???A<BEA??>@??A@@?@@>=4:;;5;=8==AAA@@@?>>;>??AA5@;>9:::99):=99:1:76///<;:>;>CBC/@>>>@<A=@@<@@@@@@A;?:AABB:86:=?A7A::8::?@@>?<=<A<@@@<>===>=8=4333)--(-6555,--
@ATNG8:00367:03488
GATGGTAGCACGACACGACGATGTGTACTCATTCGTTTCGGAAGAGACAGGTACGTTAATAGTTAATAGCGTACTTCTTTTTCTTGCTTTCGTGGTATTCTTGCTAGTTACACTAGCCATCCTTACTGCGCTTCGATTGTGTGCGTACTGCTGCAATATTGTTAACGTGAGTCTTGTAAAACCTTCTTTTTACGTTTTACTCTCGTGTTAAAAATCTGAATTCTTCTAGAGTTCCTGATCTTCTGGGTCTCTCTCTCACGCAATCGTAATTGCGAAGTCT
+
BCBC@CBCBBBB=BCCCDB<66;@BBECBCCC@CAAA=ADAF@CCCCCCD@CCC@@=@?BBCC@C?CBBBBBBBA><:===+8?;@9::(88948BCC?BC:99CBCC?BBBBC@@@>B>>9=;>>>C;=<@;@AAA:=;B566@@@@@@A>>>><===:==8==>>>???@;;7<>>DK6A:=989888(8>8888(8:<;==>=:;3:=<=/<:;:A<A=@@<@AA@@??<?:>>>>>@<??@A8@?::::;:A=>///=7<:::A;>:>>?>>AAAB
@ATNG8:00384:03471
GATGGTAGTGTGTCTCTGAGAGTAGTACTCATTCGTTTCGGAAGAGACAGGTACGTTAATAGTTAATAGCGTACTTCTTTTTCTTGCTTTCGTGGTATTCTTGCTAGTTACACTAGCCATCCTTACTGCGCTTCGATTGTGTGCGTACTGCTGCAATATTGTTAACGTGAGTCTTGTAAAACCTTCTTTTTACGTTTACTCTCGTGTTAAAAATCTGAATTCTTCTAGAGTTCCTGATCTTCTGGTCTACTACACTGTACTCTACCATCGTTATCGGAAAGTCT
+
CCCB?BBBACCCDBCBBBCDDDBBBCBCCC@A>@BBC<BB@D=AAACCCD=CCD@A?BBCCDC@C@CCCBCCCCD=@BDDG5A@?ACDD>BB@A?ACC?CC;<;ADDHAECCCCCCC>BBD@C@CCCCCCBB@CCCD>ABCBDCBBCBCCBB@AA@CBB@BA<@=@AABBDECF>A@@@@7@=B>BBBBB0@CBBC>CEECECCAA@;@@@@0@BBCC@CACC@BBCBB@@>A@CCBCBB=@@C?E::;CCCCCBBBBCCDCCCD?BBBBB?BB@B>B@<@A:9
@ATNG8:00386:03466
GATGGTAGCACGACACGACGATGTGTACTCATTCGTTTCGGAAGAGACAGGTACGTTTAATAGTTAATAGCGTACTTTCTTTTTCTTGCTTTCGTTGGTATTCTTGCTTAGTTACACTAGCCATCCTTACTGCGCTTCGATTGTGTGCGTACTGCTGCAATATTGTTAACGTGAGTCTTGTAAAACCTTTCTTTTTACGTTTAACTCTTCGTGTTTAAATATTCTGAATTCTTCTAGAGTTCCTGATCTTCTGGATAGCGACGCGATATACTACCATCGTAATTGCGAAGTCT
+
777:699A;;;;;<;:9955554599:<;;?@9AAA@<AC@C@A;;;;==9<;;444)45::8:5:5:9A?>;;333(37999)9@<@?@A9:/-38(---(-739//(/7717777837389660805:<975;949A::7:@AA>>>=>=@AA889956//)/616/679>9;=@A:;=A@A.=.65,55:<<*66669)-(---3,39>667(68)6:=:@AA@<@<@F:>;;:@==:><><///9)//:6:::;>;;988///8;;AA>>:>=>=@@;?8<;AB=C?==
@ATNG8:00392:03481
GATGGTAGACATATCGTACTCTCTGTACTCATTCGTTTCGGAAGAGACAGGTACGTTAATAGTTAATAGCGTACTTACTTTTTCTTGCTTTCTGTGGTATTCTTGCTAGTTTACACTAGCCATCCTTACTGCGCTTCGATTGTGTGCGTACTGCTGCAATATTTGTTAACGTGAGTCTTGTAAAAACCTTCTTTTTTAACGTTTTACTCTCGTGTTAAAAAATCTTGAAATTTCTTCTAGAGTTCCTGATCTTCTGGTGTCGTCTATCATGTACTACCATCGTAATTGCGAAGTTCT
+
@??D:BBAA@@@BBB:66>>><<<A>===CCC@BBBC>BB@B@@000/;:6;;89=6:+//99689@@?====:;,//::;;+;@;://.'...4405-.(..25556275'277222999?;;5;:=<=885:98;<>@=<<<<;:99>AA==>8//(/./.'.6286AA>562:22+222222$..3.338788%.(.2222)277-..;99=177787$5794797,58-5528573977)/)/398663668367;;;<=?=>????==777<7<<::;>:>5;7<<7//,/7
@ATNG8:00395:03490
GATGGTAGCGCATATCAGCGCAGCCCAGAAGATCAGGAACTCTAGAAGAATTCAGATTTTTAACACGAGAGTAAACGTAAAAAGAAGGTTTTACAAGACTCACGTTAACAATATTGCAGCAGTACGCACACAATCGAAGCGCAGTAAGGATGGCTAGTGTAACTAGCAAGAATACCACGAAAAGCAAGAAAAAGAAGTACGCTATTAAACTATTAACGTACCTGTCTCTTCCGAAACGAATGAGTACAGAGAGTACGATATGTCTACCATCGTAATTGCGAAGTCT
+
///:27/00///<555:44455555)5999;;;=<<8=9BAB@AAB=@@<?;@@ABDCCC2B>BAAACCCBBBB9A@;;;;;*;;5;5;99&9@@=<AAAAACCD@E@@@=@;;6<CBCCCBCCBB@@ABBDAD:;;ACBBABB@@>B?ECB?ABCBBBCC=@?;;<<7<<8;;;044;;;;/999377777'7717373?:8<>198+9<<;5;655955.559::;=;?9<<?8><><;::=<A?>>>888>?=;;?@>8;;;//)/--768(/)..3323..2
@ATNG8:00350:03505
GATGGTAGATATATGCACGCTCTACCAGAAGATCAGGAACTCTAGAAGAATTCAGATTTTTAACACGAGAGTAAACGTAAAAAGAAGGTTTTACAAGACTCACGTTAACAATATTGCAGCAGTACGCACACAATCGAAGCGCAGTAAGGATGGCTAGTGTAACTAGCAAGAATACCACGAAAGCAAGAAAAAGAAGTACGCTATTAACTATTAACGTACCTGTCTCTTCCGAAACGAATGAGTACACACTCTCATATGACACTACCATCGTAATTGCGAAGTCT
+
978=:<<>CCBCBAAABBBBBBCAA<@AC@CBBB@@<@>AAB???A=AA?B????@=CCD1B@BB=@@@BABBC=?;@@?@@,=A<@;ABB;CCEAICCBBBBCD@C?AB?BBC?BBCBCBBBCAAACCBBB?B;;;?B@@@DDA@<A:B00-0@@@AACC@CBBBCD@BB???>39::99,89<=ABCCC3CC?>799BBBAB7;597<;3:59<BCC@CB:::EF?D?@@?9?@A>ABBBBBBBCBBBCBB???BCCCCDBBC@BBA@@@49499>=:>??>
@ATNG8:00355:03527
GATGGTAGCGCGACGAGCGTAGACCCAGAAGATCAGGAACTCTAGAAGAATTCAGATTTTTAACATCGAGAGTAAACGTAAAAAAGATGGTTTTACAAGACTCACGTTAACAATATTGCAGCAGTTCGCACACAATCGAAGCGCAGTAAGGATGGCTAGTGTAACTAGCAAGAATACCACGAAAGCAAGAAAAAGAAGTACGCTATTAACTATTAACGTACCTGTCTCTTCCGAAACGAATGAGTACTATGTAGAGCTCTATACTACCATCGTAATTGCGAAGTCT
+
><<B@CCCBBBBBDBBBCCBCCCCE>;;;@CCAAA@:@;?@B@@?C?BB?A?::993<<<';6;>>;:8888;@;9:9666666$///6(///&/8839::::::00*/3//(/5538888=?AA?BCCCCCBB@BDCC@BBBBBCCC@C@BBD?BBBCBBBB@ADAC:977B?CCD?A@99:27==<;=BBB1AB?BBBBA@?@A;?<?@AA9><?ACCC@BB>>>>>>A?AAA<AAA>ACCBCCCBAA@@BDAAACCCCBBBBBC?CB@@AC@C?@?CD@C@:9
@ATNG8:00361:03519
GATGGTAGCGCATATCAGCGCAGCCCAGAAGATCAGGAACTCTAGAAGAATTCAGATTTTTAACACGAGAGTAAACGTAAAAAGAAGGTTTTACAAGACTCACGTTAACAATATTGCAGCAGTACGCACACAATCGAAGCGCAGTAAGGATGGCTAGTGTAACTAGCAAGAATACCACGAAAGCAAGAAAAAGAAGTACGCTATTAACTATTAACGTACCTGTCTCTTCCGAAACGAATGAGTACGATGAGATCTCGTGTGCTACCATCGTAATTGCGAAGTCT
+
788@665=00///:<===@@@AAAH>IGC@CCCCBB@BAHCBBBAB=??5:17<:::<<:*<7;?;><<<>BAA9>>@@@@@,00,03==@7AACACCCEBBBBB@F?CB@CCC@CBBBCCCCA@@CCCBBB@CAAA>BBBBCBBC?C@B;;8;BBCBBBD=@?A<;;>@@=???=@=999.7;;6<BEDD3AB@@>>@@@=7703289;;6:46669515555999.924=>9=A>@;??DBCCBBAAACCBBAA@>>?BBBCD@A>>;???B9=;GCAD;;<
@ATNG8:00364:03517
GATGGTAGATACTCGCTGATACACCCAGAAGATCAGGAACTCTAGAAGAATTCATATTTTTAACACGAGAGTAAACGTAAAAAGAAGGTTTTACAAGACTCACGTTAACAATATTGCAGCAGTACGCACACAATCGAAGCGCAGTAAGGATGGCTAGTGTAACTAGCAAGAATACCACGAAAGCAAGAAAAAGAAGTACGCTATTAACTATTAACGTACCTGTCTCTTCCGAAACGAATGAGTACACACTCTCATATGACACTACCATCGTAATTGCGAAGTCT
+
:;;?<A>BBBBBBC@@ABB;9;CCD=BBB?B@@@BA=A?@@@???B@BCAFA::9BBGKE3B?ABCEFCCCFMG=BA@@???,4;498@A@;BBB@BAAACBCCCAD@BC?CAD@CCCCBBBCCCEECDDCC@BB;;7<ABBBB??=@?AAB?BBBBBCCB@BBCB@A>??9?A?9==888+3888>@ABB3AB?BBBBBCA??7;7;>@@5;7;@BBCABBABA:929:==?9?CC@BBBBDDBBBAAABF?@?@@BBAAACDC?BBBBAA>A<@@@@=@BBA
@ATNG8:00366:03506
GATGGTAGTATCTGCACACTCTGTCCAGAAGATCAGGAACTCTAGAAGAATTCAGATTTTTAACATCGAGAGTAAACGTAAAAAGAAGGTTTTTACAAGACTCACGTTAACAATATTGCAGCAGTACGCACACAATCGAAGCGCAGTAAGGATGGCTAGTGTAACTAGCAAGAATACCACGAAAGCAAGAAAAAGAAGTACGCTATTAACTATTAACGTACCTGTCTCTTCCGAAACGAATGAGTACTGTATCTATGTGTGCGCTACCATCGTAATTGCGAAGTCT
+
?@@D?BBBBBBB@A@B=CCIICCCC@EICA;;;A@B6;69@B@@@D@DF@C?::::9BAB3B@C?><A>==;;=;5<<33333$33,3,3333$3786:;;==;;::288;;6;9928888CCCCCBBCCCCCC>BBBB?BBBBBBA@<A?B??>?CCCBAAC?CCCABB@AA<ABB=@@>?>8???=AAABB3BB@C?>>CAAAC<A:@@AA:>:=@BBB@BBCCBBB@C?CAA:CCD?AAAACBBB@BBBB@@@@CBBBBBBBBB?@A@@BB:;:AACDAC::9
@ATNG8:00367:03505
GATGGTAGGCGTGTGAGAGTCTGCCCAGAAGATCAGGAACTCTAGAAGAATTCAGATTTTTAACACTGAGAGTAAACGTAAAAAGAAGGTTTTAACAAGACTCACGTTAACAATATTGCAGCAGTACGCACACAATCGAAGCGCAGTAAGGATGGCTAGTGTAACTAGCAAGAATACCACGAAAGCAAGAAAAAGTAGTACGCTATTAACTATTAACGTACCTGTCTCTTCCGAAACGAATGAGTACGAATGAGAGAGCTCTCTCTACCCATCGTAATTGCGAAGTACT
+
>>??:>==?@>=<///::;;@@@@<4<B@=CB::;C@B@BBCAAAD=@@<??CB:;9999$0*/://///8697;2::76666'//(/3888.6066(3333388887=7=:566=055757:9555:::::>A666;;3///666-/).269?<A999?BAA>A?;;AB<??<??A?A@BA@,98817<>=>.9:=<9<>BAAAB<A;??@@;>:::99;:=AAB=>>;>:8//)/00)00-:-////(/:66766622256999555(57625>6?6;:8808----
@ATNG8:00370:03536
GATGTAGAGTATCATGTGTATCTCCAGAAGATCAGGAACTCTAGAAGAATTCAGATTTTTAACACGAGAGTAAACGTAAAAAGAAAGGTTTTACAAGACTCACGTTAACTATATTGCAGCAGTACGCACACAATCGAAGCGCAGTAAGGATGGCTAGTGTAACTAGCAAGATACCACGAAGCAAGAAAAGAAGTACGCTATTTAACTATTAACGTACCTGTCTCTTCCGAAAACGATGAGTACGTGTGACGTACGTGAGCTACCATCGTAATTGCGAAGTCT
+
////9999666=@B95555559;>8===9665>@@;@:@AA@@@@;@@<@<>>>>BCBB5C?BABCBCBA;99,559;;;;(999)5.555&5<>:666>::5557;7:98998-33333:33388;88733,33393952227:<7A>@>>7;>9765590522255+2256616:55057=45777,5949575522./.'//...727.336669666=<==4944449&9>@@>??955A<<?;@@BA?@@999?A@@?9>00/9805(----(-;;7
@ATNG8:00392:03506
GATGGTAGTATATCGCGTCGCTATCCAGAAGATCAGGAACTCTAGAAGAATTCAGATTTTTTAACACGAGAGTAAACGTAAAAAGAAGGTTTTACAAGACTCACGTTAACAATATTGCAGCAGTACGCACACAATCGAAGCGCAGTAAGGATGGCTAGTGTAACTAGCAAGAATACCACGAAAGCAAGAAAAAAGAAGTACGCTATTAACTATTAACGTACCTGTCTCTTCCGAAACGAATGAGTACTATAGACTATCTGAGACTACCATCGTAATTGCGAAGTCT
+
<<<B?BDC;;6==;>ABB@<@A?>;8:=>:9==>@=2949::;;9A?BB@C?AC;<9;;;;$95?;=<<<<;;;B9=89>=>>,9A=A9BBB;BBB@;:;BBBCCB@C@DD@BBB@BBBBBBCCCBBBCCCCC@CCCC?AACABAAA?A6;;<7;@A@AA@B@BBBD??=>B>AB=4;;7772389<778899%9=9<@BBC?A@>7:78<AA4=8;;@AA>A;;;@?@?A?@??9?AA=??@BBEBCBBCCC@?@CBBCBBBCCBB>BBBBBC?C:<;DC?CB@@
@ATNG8:00392:03527
GATGGTAGTACATGATAGACGACACCAGAAGATCAGGAACTCTAGAAGAATTCAGATTTTTAACACGAGAGTAAACGTAAAAAGAAGGTTTTACAAGACTCACGTTAACAATATTGCAGCAGTACGCACACAATCGAAGCGCAGTAAGGATGGCTAGTGTAACTAGCAAGAATACCACGAAAGCAAGAAAAAGAAGTACGCTATTAACTTTTAACGTACCTGTCTCTTCCGAAACGAATGAGTACGATGAGAGAGCTCTCTCTACCATCGTAATTGCGAAGTCT
+
>>>E@CBCBBCC@@;:<<=>@@>?@8;<<;BBABA@;@;=?@599;9<B9B>BABBDCDC2B?BCEGCCCCCBF>BBAA?@?09:4;;@@A9ACCACDCFCCB;:6;?AA=AEG?BBBBBBCCABBCCCCCC@CCCC?BBBCCCCC?C@CBB?BDDCCBBB@CCB@?@@@@<?CA69:999.9:9;@AABB3AC?B???C???C7979BCC:C@AAAAA=AB787>A1858AD;A>>;>??===>?><<<><<:;:AAA@@@@@A;>8::@@=D:==<<4:9==
@ATNG8:00396:03522
GATGGTAGATACTCGCTGATACACCCAGAAGATCAGGAACTCTAGAAGAATTCAGATTTTTAACATCGAGAGTAAACGTAAAAAGAAGGTTTTACAATACTCACGTTAACAATATTGCAGCAGTACGCACACAATCGAAGCGCAGTAAGGATGGCTAGTGTAACTAGCAAGAATACCACGAAAGCAAGAAAAAAGAAGTACGCTATTAACTATTAACGTACCTGTCTCTTCCGAAACGAATGAGTACTACTCTCAGAGACACACTACCATCGTAATTGCGAAGTCT
+
=<:A9BCBBBDCBBBAA?@@:@:;;/4<<8=@>==A6949AA895A>>><>?@A??>AAA/A<@9737;;8899=17733333$33,3,333&3394;<88877..(.(.3.35645558=@@@?DCCCCCCC@BA?@=@A@@ABAA>B@CBA?AC@CCCCB?CCDCBB?BB?BBA<?@999,3;75778899%9<;=868>>>>><>;<=?B5;7;@BBB@ACCBB??9?;?@A9AAA?BCBCCAAACCCBBBBBAABCCBBB>>>:>????><>:BBBB?B@A@
@ATNG8:00358:03593
GATGGTAGACACGTGTGCTCTCTCGTACTCATTCGTTTCGGAAGAGACAGGTACGTTAATAGTTAATAGCGTACTTCTTTTTCTTGCTTTCGTGGTATTCTTGCTAGTTACACTAGCCATCCTTACTGCGCTTCGATTGTGTGCGTACTGCTGCAATATTGTTAACGTGAGTCTTGTAAAACCTTCTTTTTACGTTTACTCTCGTGTTAAAAATCTGAATTCTTCTAGAGTTCCTGATCTTCTGGTAGAGCGTGCATATATCTACCATCGTAATTGCGAAGTCT
+
AAAB?CEBABCBB<BBBCAABBBBCBBBCDCC@CCCC>CG@C?@ADEDDE@A@CBC@C@CAAB?B<??ABBBBBB?AA@@@1@@?B???<@BAC?C884:B9???<9=4<?BBB@@B=@@@:=:=BA?;==?<?BAA<AAB>===>ADDC>;?>A=<>><@B<@9@A>>@AA@@;>;:;:/::?<@AAAA/@@???3::::??A;;<08888(9;;;E<?<>><@@A?====B=AA?@?@7:;A>DAA<<<AAAAA<<9AA?>>949///;;5;387=A<A>>>
@ATNG8:00359:03552
GATGGTAGATACTCGCTGATACACCAGAAGATCAGGAACTCTAGAAGAATTCAGATTTTTAACACGAGAGTAAACGTAAAAAGAAGGTTTTACAAGACTCACGTTAACAATATTGCAGCAGTACGCACACAATCGAAGCGCAGTAAGGATGGCTAGTGTAACTAGCAAGAATACCACGAAAGCAAGAAAAAGAAGTACGCTATTAACTATTAACGTACCTGTCTCTTCCGAAACGAATGAGTACTGTATCTATGTGTGCGCTACCATCGTAATTGCGAAGTCT
+
=?>@<@BDCCCBCBBBCCCBAACB@CCE@DCDCBB>A>ABBBBBB@BC@B?A@ABBBBB3B@BBCDBBBCBBB;??@@??@,@A<@5;;;7;CDABBBCCCKDD?B?BC?CCC=BACDBDCCCCCCCCCCB@CCBB>@@CDCCBB@C?B@@=@BCCCCCC?BBBCCC?BB?BCB>ABBBB=BAA?BCCCC2CC?AAAACBBAA8<8;?@?6;7;@BBC@CA@@@BB?B@CBB=BAA>?BBCCCCDCBBBBBAAABBBBBBB@@D=@@??@@<@<CCDE@B:::
@ATNG8:00361:03593
GATGGTAGCAGACGTGACAGAGCGCTAGAAGATCAGGAAACTCTAGAAGAATTCAGATTTTTAACACGAGAGTAAACGTAAAAAGAAGGTTTTACAAGACCCACGTTAACAATATTGCAGCAGTACGCACACAATCGAAGCGCAGTAAGGATGGCTAGTGTAACTAGCAAGAATACCACGAAAGCAAGAAAAAGAAGTACGCTATTAACTATTAAACGTACTGTCTCTTCCGAAACGAATGAGTACGATGAGAGAGCTCTCTCTACCATCGTAATTGCGAAGTCT
+
88::7=;;?;=>;:6<<>==?ECCC;;6B>B@;9;?294)49;<:;@?BA4:49AA?A@A@2@?BCCBBBBBAAA8@::4999(99.5.555&5;;49555)59997@=BD>BBCBCCCBBBB@@@@@?BBBB@??AC@BCBCA??B=A=AAA@CCCBBBBB?BA@?>>6//(/68388333(377,33<<<+8848::7@>?99494999>188(/96///....2728,2.9.3//+/8:;:<;<=BBABBBBAA???BCBBBD?A788=@<@6::??;?B>>
@ATNG8:00362:03563
GATGGTAGTGTCAGTGCGCGTCGTCCAGAAGATCAGGAACTCTAGAAGAATTCAGATTTTTAACACGAGAGTAAACGTAAAAAGAAGGTTTTACAAGACTCACGTTAACAATATTGCAGCAGTACGCACACATCGAAGCGCAGTAAGGATGGCTAGTGTAACTAGCAAGAATACCACGAAAGCAAGAAAAAAGAAGTACGCTATTAACTATTAACGTACCTGTCTCTTCCGAAACGATGAGTACTATAGACTATCTGAGACTACCATCGTAATTGCGAAGTCT
+
B@@A<B<>@@=;;655;;;<<==BC<@AA:AB;;;E?B>BBB@@@A<@@?A@CC:::A@@,@6:9@ABABAA@A:@>@@AAA0@@<>9>>>3A:;4:;::BBCCD<@<@@<@BC?BB@?ADCDCCBBBBCAAAA;;5;A@@A::9;=:@0000>>>??BC@BCBAAA<??<???<@@::9,:9:3::::::%:A?BAA=B@ABB=B8<;=A<A;>>BBA@;;;AAC@=@7;;;5000/:::CCCBBBBBB998ABBBBBA@@?@;@>??CC?C9;;CC?BAAB
@ATNG8:00380:03556
GATGGTAGAGAGAGCTCTCTCATCGTACTCATTCGTTTCGGAAGAGACAGGTACGTTAATAGTTAATAGCGTACTTCTTTTTCTTGCTTCGTGGTATTTCTTGCTTAGTTACACTAGCCATCCTTACTGCGCTTCGATTGTTGTGCGTACTGCTGCAATATTGTTAACGTGAGTCTTGTAAAACCTTCTTTTTACGTTTTACTCTCGTGTTAAAAATCTGAATTCTTCTAGAGTTCCTGATCTTCTGGGCAGACTCTCACACGCCTACCATCGTAACTTGCGAAGTCT
+
BBBB?BGCCCABBBB;;9<AB>CCCBBCBBAA:AA@A:@C@DACCBBA@@;?:>@B8<9::;:597=555<<<9849@A@A2>;6=00+/88=4=7//(/:)///(/88068::@;@:7///05297@B=;;>;><<<7//(/:88;;=>@@AAAAC497;5;<8=8=>>??>;;:588:::-908188888(7=7666'6:;;A@@:7916666)5///=6=7AA;>>?:::9;>8::///<566:@6=///;;::>>@@@>><;;;=B;;7=<,//163<=9=///
@ATNG8:00383:03561
GATGGTAGATACTCGCTGATACACCCAGAAGATCAGGAACTCTAGAAGAATTCAGATTTAACACGAGAGTAAACGTAAAAAGAAGGTTTTACAAGACTCACGTTAACAATATTGCAGCAGTACGCACACAATCGAAGCGCAGTAAGGATGGCTAGTGTAACTAGCAAGAATACCACGAAAGCAAGAAAAAAGAAGTACGCTATTAACTATTAACGTACCTGTCTCTTCCGAAACGAATGAGTACTATAGACTATCTGAGACTACCATCGTAATTGCGAAGTCT
+
<BBB<;6EKECCCC@AACCCCCCCD>CCC@DCBB;;6:4::98>BB?DD<?8798978)317773339:87;38:<>@@@*592549990;=>?996>=<=@@?B>AB=BBC>A@BBB@ABCCCCCA@BB>A@;;6;ABAAA:93;;@??;?@A@AA@A>@AACAA>AA=@A=7=<<<;18893;<<???'?C@BBBBBB@@?3:1::8807198>?@=@A@AABG@C>BBC;?>>999:@BBBBBBBCBABACCBC??@CCBB?BAAACC@FABB;;6;B::
@ATNG8:00388:03578
GATGGTAGAGAGAGCTCTCTCATCGTACTCATTCGTTTCGGAAGAGACAGGTACGTTAATAGTTAATAGCGTACTTCTTTTTCTTGCTTTCGTGGTATTTCTTGGTTAGTTACACTAGCCATCCTTACTGCGCTTCGATTGTGTGCGTACTGCTGCAATATTGTTAACGTGAGTCTTGTAAAACCTTCTTTTTACGTTTACTCTCGTGTTAAAAATCTGAATTCTTCTAGAGTTCCTGATCTTCTGGGCAGACTCTCACACGCCTACCATCGTAATTGCGAAGTCT
+
ABBB@CCBBB?@@AA;?@BBA>?=CA=BBCCGICCCC>CC@C@BB@@>?@495:;:5;;<=<>7:4:?CDCBBBB@BBCBB2@A@A:99,9A@@<@:00)00*0)0)/:>5=?BBB>?<<====D=E?>;;;>D<@?AB<<;;@@@@@@@@@A@@@B:===;>>;><@BAA@@@BB8=:@@@2@-/*/;:::,:=:;:2>>>>BB@===8:;:;+:///=7=7@A=BAA>;;;<@:>>>???<@AAB:@>>=>=>??@@@>==<>==<@::;?=7=///<<6::??
@ATNG8:00388:03584
GATGGTAGTGCGTGAGAGAGAGACCCAGAAGATCAGGAACTCTAGAAGAATTCAGATTTTTAACACGAGAGTAAACGTGAAAAGAAGGTTTTACAAGACTCACGTTAACAATATTGCAGCAGTACGCACACAATCGAAGCGCAGTAAGGATGGCTAGTGTAACTAGCAAGAATACCACGAGAGCAAGAAAAAGAAGTACGCTATTAACTATTAACGTACCTGTCTCTTCCGAAACGAATGAGTACACATCGTCGTGTCGTGCTACCATCGTAATTGCGAAGTCT
+
><<C@CDDBBCBCDABBBCCCBBBB>BCC?BCC;;52605=<:;:A?BB@E@AA????;;)><@A::@BBCCBB>BAB@CDB:BC<@5;;;-;BC?ABACCCCBC@C?CC@CCC@BCCCCABACCCCBBBBB?CCCC>AABBAA@A>B@CAA>ACCDDCCA?ABBBBB?AC?CCC<>>A@A@B@@<=?<=?.?>;@AADEDCCCBC@BBAB>B>BCCCC?CBCAA@@>@?BDD>AAA?A?@@BBBBBBCBBBBBBB@@@AAABBB@BCD???>A@CCCC@CBAA
@ATNG8:00397:03577
GATGGTAGTATCTGCACACTCTGTCCAGAAGATCAGGAACTCTAGAAGAATTCAGATTTTTAACACGAGAGTAAACGTAAAAAGAAGGTTTTACAAGACTCACGTTAACAATATTGCAGCAGTACGCACACAATCGAAGCGCAGTAAGGATGGCTAGTGTAACTAGCAAGAATACCACGAAAGCAAGAAAAAGAAGTACGCTATTAACTATTAACGTACCTGTCTCTTCCGAAACGAATGAGTACTACTCTCAGAGACACACTAATCGTAATTGCGAAGTCT
+
DCBA<AEHBCBCBBCCCCCGCCCCEABCB@BB;;;@4;49>C@@?B?BB?C=???@@@@A2A=AABBDCCCBBB=:9;EEDE5BB?A7;;;6;BC@CCCCCCDDD@B@BB=ABB?BCCDCDCCCCCCCCCBB?CCCC?AABCCBBB?B?B99;:BBABDBB?ABBCCC?CC?BBB?BBBBB>BBB?AABBB3@B>B788BAA=?9>:??AA<>;>ABAB?ACBAAAA=A>ABF>CBB?ABCDBBBBACCCCCCC>>>CBBB@@B=@==AAAE@DDBA>????
@ATNG8:00397:03598
GATGGTAGTATATCGCGTCGCTATCCAGAAGATCAGGAACTCTAGAAGAATTCAGATTTTTAACATCGAGAGTAAACGTAAAAAGAAGGTTTTACAAGACTCACGTTAACAATATTGCAGCAGTACGCACACAATCGAAGCGCAGTAAGGATGGCTAGTGTAACTAGCAAGAATACCACGAAAGCAAGAAAAAGAAGTACGCTATTAACTATTAACGTACCTGTCTCTTCCGAAACGAATGAGTACTGTATCTATGTGTGCGCTACCATCGTAATTGCGAAGTCT
+
AA?A?BBCBCDCCDBBCBBCCCBBB??@@?@C@;;94949@B9;9C?BB@C?BB000CAA0A<@00/:<<;<<<=7::;<<<<):949-333&33959;;;;;;3313=@A?AAA>@@A@CDDGEECBABCCC?CCBB>AABBBCBB>B@CBC@BBCCBCCC?CCABBB?BD?BBB=??AAA9@?=9==<<>.?A?B??>ABBBB;>;>>>>9>:=BDCC?CCBBBBB?B@BBB?CAA>ABBDCBBBCBBBBBBBABBAA@BB??A=AAAAAA<A<CDCC@B999
@ATNG8:00355:03624
GATGGTAGACACGTGTGCTCTCTCGTACTCATTCGTTTCGGAAGAGACAGGTACGTTAATAGTTAATAGCGTACTTCTTTTTCTTGCTTCGTGGTATTCTTGCTAGTTACACTAGCCATCCTTACTGCGCTTCGATTGTGTGCGTACTGCTGCAATATTGTTAACGTGAGTCTTGTAAAACCTTCTTTTTACGTTTACTCTCGTGTTAAAAATCTTGAATTCTTCTAGAGTTCCTGATCTTCTGGAGATATCATCAGCGAGCTACCATCGTAATTGCGAAGTCT
+
CCCC?BBBBDBBBCC;;;CCBCBBCCCBCCCC?BCCD?CF?@?@BCBBED?BABCC@C>@@::6:?CBBBCBBBB<@?BBB3BA@A9:53;;?9A<>9;D49:93;=7BCC>?;?C<>>A=A=AA>=>><=9=CBA;?>A@@@@?@@DC>>8::59;:8=?<?=BB>>>>?;:78:DCC1;5;6;9@@@,=<766*//7779897936;;9+;//*/</60:>8>B@??@@=@<@@@@AC7;;><>>>B===AAAAAAA?==>?A<>=>?994:8=<??=@AAA
@ATNG8:00359:03605
GATGGTAGTGTCAGTGCGCGTCGTCCAGAAGATCAGGAACTCTAGAAGAATTCAGATTTTTAACACGAGAGTAAACGTAAAAAGAAGGTTTTACAAGACTCACGTTAACAATATTGCAGCAGTACGCACACAATCGAAGCGCAGTAAGGATGGCTAGTGTAACTAGCAAGAATACCACGAAAGCAAGAAAAAGAAGTACGCTATTAACTATTAACGTACCTGTCTCTTCCGAAACGAATGAGTACGAGAGAGCACACGTGTCTACCATCGTAATTGCGAAGTCT
+
<<>C@B?@ACCCCBBBCDGBA;<A<8@CCAAABCCB@C>BBBAA@@=@B?B?BBCBBCCC3C>AABBCA=@888*8>;;;;;*;B=C5;;;.;BB?C=;=CDDCC@C@CC?BCB?ABCCDAABCCCCCBBCD?@@994:@@?@A@@=A>AAA?BBCEDCBCACCCBBB?B@=>>>000@@@8@0939@@@@2@@=A???A@@CB=@:>=AA<?<?ABAA>AAA@A?B@C>AAD>BCCAAABBAAAB999BAAADBBAABKDB?>>:==>>BC>A>ABAA<????
@ATNG8:00367:03602
GATGGTAGGACGAGCGTCTGAGAGGTACTCATTCGTTTCGGAAGAGACAGGTACGTTAATAGTTAATAGCGTACTTCTTTTTCTTGCTTTCGTGGTATTCTTGCTAGTTACACTAGCCATCCTTACTGCGCTTCGATTGTGTGCGTACTGCTGCAATATTGTTAACGTGAGTCTTGTAAAACCTTCTTTTTACGTTTACTCTCGTGTTAAAAATCTGAATTCTTCTAGAGTTCCTGATCTTCTGGTGTCGTCTATCATGTACTACCATCGTAATTGCGAAGTCT
+
44448<<=6:5:554999:656==7=955559498883::7@7;;BBBBCBCCCCHAEHCCBB>A=ACCCCCBBA>;;;;;*;;5;?CD>BABC<AAB>AB9;;BBBCACBCBCCDD?BBA@D@DBAACCCC?CCCC?CBBBCCCCD@BACC@@A@CCD?BC?C=@ADBBBBBC>C;:::.;>C=;;;;;*;BBBB9;;@AABCAA@5;;;;*;??@@?C@BCADCBCCCC@C@CCCBBB@BBCACBCBDCA@@CCC?@?CGGCC>BABBCC@D>@ACDAFFCB
@ATNG8:00367:03616
GATGGTAGTGTCATATGAGAGTGTGTACTCATTCGTTTCGGAAGAGACAGGTACGTTAATAGTTAATAGCGTACTTCTTTTTCTTGTCTTTCGTGGTATTCTTGCTAGTTACACTAGCCATCCTTACTGCGCTTCGATTGTGTGCGTACTGCTGCAATATTGTTAACGTGAGTCTTGTAAAACCTTCTTTTTACGTTTACTCTCGTGTTAAAAATCTGAATTCTTCTAGAGTTCCTGATCTTCTGGACAGAGTGTGCAGATACTACCATCGTAATTGCGAAGTCT
+
>?;@7<AC::9;;BBBBCCCAAACCAB@ABBB>BBCB>CB?B?BBBB@CC@BBBBC@D?CCDE>@>ABBBCCAA@=;0000*00,000>;5;:@>8<;:5:@;?>@BBG@CDCHCCCC?CCC?D@DCBAAAAA<ABCD?BBBBCCCCCCCCBBBDE@DA@>@D@C@CCB@@AACC?B:99959=@99:9:9*:CCCD=BBBBCCBABA5;;;;*;AA@A?A?BCACCCCCCC@C@CCCCCD?@@B@CCCCBCCCCBBAADCCCBBB@CCCCBB>A@BCCC?CCCC
@ATNG8:00378:03629
GATGGTAGGACGAGCGTCTGAGAGGTACTCATTCGTTTCGGAAGAGACAGGTACGTTAATAGTTAATAGCGTACTTCTTTTTCTTGCTTTCGTGGTATTCTTGCAGTTACACTAGCCATCCTTACTGCGCTTCGATTGTGTGCGTACTGCTGCAATATTGTTAACGTGAGTCTTGTAAAACCTTCTTTTTACGTTTACTCTCGTGTTAAAAATCTGAATTCTTCTAGAGTTCCTGATCTTCTGGATACACTCATGTGCACCTACCATCGTAATTGCGAAGTCT
+
>A>C@CBB@CCCBB;;;==BCBBB?CCBAB;;:<CDD?CC?B?BCCCCDD?CCCCF@C@BCBC?E?EECCEBBBC<@@@@@0@A=A@@@=@CDEADCC@CB8;;BBB@CBBACCCC@BBB>A>ABBBBBAA>@CAA>BBBABBCBBBCBBBCBB?CCC?CC@C>BBBBBAAADACECDD<C@C=AABBB2BCCDG>CCCCCCCBA@4;;;;*;??@B@C@CC@CCCCCCB>B>BCCDDD@BBCACCDDCCCCCCAAACCC?BCC?CAA@BB?B?AABC?BA@@
@ATNG8:00382:03608
GATGGTAGGTGCACATGAGTGTATCCAGAAGATCAGGAACTCTAGAAGAATTCAGATTTTTAACACGAGAGTAAACGTAAAAAGAAGGTTTTACAAGACTCACGTTAACAATATTGCAGCAGTACGCACACAATCGAAGCGCAGTAAGGATGGCTAGTGTAACTAGCAAGAATACCACGAAAGCAAGAAAAAGAAGTACGCTATTAACTATTAACGTACCTGTCTCTTCCGAAACGAATGAGTACGATGAGAGAGCTCTCTCTACCATCGTAATTGCGAAGTCT
+
:::B7?@?7:::@=;;<>?D>AABA<@@A=@A>@@?4:5:???@;;69>;?;@@?;:;;;*:=@BBCCCCCDDD>CCCCFFE2CC@C@DDD;DDC@D;;;CBB;;8:>BA?BBC?BCCCCABABBBCCECBB@CBCC=@?AABBBB?C@CCC@CCDBBBBB?ABB:::?BB?AAA>AAAAC=@@@;:9:9:(9>;@???BBBAB?>;?@@@;>;>@CCFABBBDCEG>@>@BB;@@C@;;;CEFBCCBBBDAAABBAA@@@>>>A>AAA;??>A?BCBB@CA@@
@ATNG8:00382:03648
GATGGTAGCGCGACGAGCGTAGACCCAGAAGATCAGGAACTCTAGAAGAATTCAGATTTTTAACACGAGAGTAAACGTAAAAAGAAGGTTTTACAAGACTCACGTTAACAATATTGCAGCAGTACGCACACAATCGAAGCGCAGTAAGGATGGCTAGTGTAACTAGCAAGAATACCACGAAAGCAAGAAAAAGAAGTACGCTATTAACTATTAACGTACCTGTCTCTTCCGAAACGAATGAGTACGTGTGCGACGTGTCTCCTATCGTAATTGCGAAGTCT
+
??CC?BBBBB@;;;CCBBBABECCC>DCD@BAABBB?B@BCC@@@CAFE?B=??AAABBB3B?BBBBDBBBBBB=@@?>==>0@A=B<AAA9ACC@CCCCCCCDD@C?BB@CCC@CCC?AABCCDCDD@@AC?BBAA>ACBBDCAA>B@BBB?BCCCCCCC?BBBBBB?AA?AA@;@A@@@<887?CCDCC3CC@CBB>??@AA;?:?@@@<A<A?BBC@CCBBBBC?B?ACC>BBB?AABCCBBBBB???DCBB???DBA<A>???BB<A:>>>=:>@@@
@ATNG8:00399:03623
GATGGTAGATATATGCACGCTCTACCAGAAGATCAGGAACTCTAGAAGAATTCAGATTTTTAACACGAGAGTAAACGTAAAAAGAAGGTTTTACAAGACTCACGTTAACAATATTGCAGCAGTACGCACACAATCGAAGCGCAGTAAGGATGGCTAGTGTAACTATCAAGAATACCACGAAAGCAAGAAAAAGAAGTACGCTATTAACTATTAACGTACCTGTCTCTTCCGAAACGAATGAGTACACATCGTCGTGTCGTGCTACCATCGTAATTGCGAAGTCT
+
<<<A7?;AABBCCCDDFCCBCCCCC?ABDAJCC@AA>B>ACC??@BAAA=A=@?783;<<+=8BBBBAAAB??=5==::999$9?<?5999&9==9>BBBHCCCC@B@BC@CCC@BCCCCBBBDCCCCCECB@CBBB>ABBCBBAD@DACBC@BBBBBCCC?AACCBBAAA?BCB>AABBA=AAA?AAA@A2@@>A?@?BBC??<@=A@??9=8=>BBB>BB;;;BB=@>???:?DD@BABCBBBCCAAABBBBABBDBCAAABB?>??BBB@B?BBCD@BBBB
@ATNG8:00399:03642
GATGGTAGTGTCATATGAGAGTGTGTACTCATTCGTTTCGGAAGAGACAGGTACGTTAATAGTTAATAGCGTACTTCTTTTTCTTGCTTTCGTGGTATTCTTGCTAGTTACACTAGCCATCCTTACTGCGCTTCGATTGTGTGCGTACTGCTGCAATATTGTTAACGTGAGTCTTGTAGAACCTTCTTTTTACGTTTACTCTCGTGTTAAAAATCTGAATTCTTCTAGAGTTCCTGATCTTCTGGACGACGCGCACTGCACTACCATCGTAATTGCGTAGTCT
+
55<C7;@BCBBBCCCCEGCCCCCCCBA@?C>?:95:?8<A?C@CDDBBBCDHHBAA@C?AA@@<A?CBBCDDCBC=;;;;;*;@>A@AC>;69B:B=@=@C799A?@C@BCCCDBCC@BBB=@>BBBBBCCB@BCCD@C@BACBBBBBBBCBBAD@DCC?BB@C@CABCBBBCEABCBBC@B@B=@@@@@0@BCCG>BBCBBBBA@@5<;<;*;BDBCADAEF@CCCCBCB@C@CBBBCC@CBB?CB:;;BBBCFCCB@AACCGACCCBBEBG?AABCCBBCC
@ATNG8:00351:03678
GATGGTAGCACGAGTCACTCATATCCAGAAGATCAGGAACTCTAGAAGAATTCAGATTTTTAACACGAGAGTAAACGTAAAAAGAAGGTTTTACAAGACTCACGTTAACAATATTGCAGCAGTACGCACACAATCGAAGCGCAGTAAGGATGGCTAGTGTAACTAGCAAGAATACCACGAAAGCAAGAAAAAGAAGTACGCTATTAACTATTAACGTACCTGTCTCTTCCGAAACGAATGAGTACGATGAGAGAGCTCTCTCTACCATCGTAATTGCGAAGTCT
+
;<<B?BBA?@;<:;6CCFECBBBBB@HCB@CEFD;;;;ABBBCCCC?CB9;9<AAAABAA2C>AABBBABA?@=69:<:999$9=9=29997:BB?CCFCBBBCCADADC@CBB@BCBCBBBABBBBBDCCD@ECBB?CBCCCB@A=A;?;;7<AAAAB;:8:@@AAA>AC@BBB?BBCAA289929???@2AB?AAABBA?>><>;>@@D:>:88;BB>AA@A?CB?A>AAD;A??>?AAAAAABB???ABBBCA@@>>>??@D=??>>AA=@3::??:><77
@ATNG8:00353:03691
GATGGTAGTACATGATAGACGACACCAGAAGATCAGGAACTCTAGAAGAATTCAGATTTTTAACACGAGAGTAAACGTAAAAAGAAGGTTTTACAAGACTCACGTTAACAATATTGCAGCAGTACGCACACAATCGAAGCGCAGTAAGGATGGCTAGTGTAACTAGCAAGAATACCACGAAAGCAAGAAAAAGAAGTACGCTATTAACTATTAACGTACCTGTCTCTTCCGAAACGAATGAGTACTGCGTCTCACTCTCGCCTACCATCGTAATTGCGAAGTCT
+
A@<B@BBDBABCBBBBBDAA;;;@@<CCDADCC:;97;;?BBBCCC@CC@C?BBCBBDCB1@=ACDCCFECCCD>D@@@DDD5BB?B@CDD<DCC@CCCCDCCCC?C?CC@CCC?BCCCCBBBBBBCCCDCC?CCBC@CBCCBBBB<A=AAA>BCCCCBBB?BAACCC@CC?>>>9==;<;599:=BEEDC3CC?B???BDBBB?B?BBCC?B?BBCCE@BCA@@AB?B?BCC=CAA?ACBDCCCCDDBBBBBCCCCCCCD@DBB?BCDCCC@C>BBBD@C@AA
@ATNG8:00357:03679
GATGGTAGTATCTGCACACTCTGTCCAGAAGATCAGGAACTCTAGAAGAATTCAGATTTTTAACACGAGAGTAAACGTAAAAAGAAGGTTTTACAAGACTCACGTTAACAATATTGCAGCAGTACGCACACAATCGAAGCGCAGTAAGGATGGCTAGTGTAACTAGCAAGAATACCACGAAAGCAAGAAAAAGAAGTACGCTATTAACTATTAACGTACCTGTCTCTTCCGAAACGAATGAGTACACATCGTCGTGTCGTGCTACATCGTAATTGCGAAGTCT
+
==<B?CA@??;>;:6B;<<@>@A<;7;<<.666<<=7;7;<>:88:055036:?00/;;;+;6??:B===<:BB=A@AAAAA0AA?B@CED;@AF?B;9999AAC;@=A@;?AA<@@@@@@C@AACBA@@@A=@BBC@BACBBBAA?B@B@A?@CCCCCCC@BB@??BADC?BAA=A@A@@;@9929?@@@2AA>BBBCBB???;?;>>>>=A=AACCC?CA@@@@@:=<:995:@@;?ABACCFCBAAADBBBBCBBAA???A@??????@CABBBB?BA99
@ATNG8:00358:03691
GATGGTAGGCGTGTGAGAGTCTGCCCAGAAGATCAGGAACTCTAGAAGAATTCAGATTTTTAACACTGAGAGTAAACGTAAAAAGAAAGGTTTTAACAAGATCTCACGTTAACAATATTGCAGCAGTACGCACACAATCGAAGCGCAGTAAGGATGGCTAGTGTAACTAGCAAGAATACCACGAAAGCAAGAAAAAGAAGTACGACTATTAACTATTAACGTACCTGTCTCTTCCGAAACGAATGAGCTAACGAGAGTCAGAGCAGAGCTACCATCGTAATTGCGAAGTCT
+
<<;A=A?D?ABBA;;6==<9>@955)5;;6A@;;9@<@=@@??::;499.47<@499949$95:88=544:<<<=29933333$333(33888&3,/6(////6666983933.(---(--2-,,4.....3388>8>>==:=>>ABA8838;?=A?BAABBBBB@BC@@995:B?@@A599@?>6<66.2<@A@/8849///6555624>:>AAA==9=----27777=;;,/,/99.97/)//7---71----98873......222222.523355.515538.....
@ATNG8:00361:03652
GATGGTAGTACATGATAGACGACACCAGAAGATCAGGAACTCTAGAAGAATTCAGATTTTTAACACGAGAGTAAACGTAAAAAGAAGGTTTTACAAGACTCACGTTAACAATATTGCAGCAGTACGCACACAATCGAAGCGCAGTAAGGATGGCTAGTGTAACTAGCAAGAATACCACGAATGCAAGAAAAAGAAGTACGCTATTAACTATTAACGTACCTGTCTCTTCCGAAACGAATGAGTACGATGAGAGAGCTCTCTCTACCATCGTAATTGCGAAGTCT
+
>C;A:96@A@@A00/;99@HE@A@C>B@@=@B99>;5>:;>B?@@C@BA@A>>>@;;;;;*599BABCBCCCCE>BBBBBBA2AC;@4;;;.;CC?CBBBCCDBC?@?@B?BCD?BBCBBBBBBCBBCCCCE@CBBC@CBBBCCBB?B?C;;9;BBCCBCE@DCDA@@?BB?BBB?BA??9999<8>A@AB3AB?@9::ABBBB?B?BCCC?C???CCC@CBAA@CC?B?BBA<AAA>;;:?@?BBB?@?CBBB@@?DBCBAA@@;@AB>BC@D<@ABC>AA;;
@ATNG8:00367:03662
GATGGTAGAGAGAGCTCTCTCATCGTACTCATTCGTTTCGGAAGAGACAGGTACGTTAATAGTTAATAGCGTACTTCTTTTTCTTGCTTTCGTGGTATTCTTGCTTAGTTACACTAGCCATCCTTACTGCGCTTCGATTGTGTGCGTACTGCTGCAATATTTTAACGTGAGTCTTGTAAAACCTTCTTTTTACGTTTACTCTCGTGTTAAAAATCTGAATTCTTCTAGAGTTCCTGATCTTCTGGATATGAGTGACTCGTGCTACCATCGTAATTGCGAAGTCTA
+
;;;C?BB@@AAA@@<555996565=;99;999.:BAB<BB?B@<<:::<?:=:<::3:7;4557=4::::=;<;=7=====+3338333(3:9916//*/94://+/<;4:@=888<945556;3779;999:5:;>?168;6559??A@@@@@;;7<>?:?.?;A@=>=>CBB;@@===4;7<?>@DDD199?;;3;=<>>::95578;;;)////:6:6=>:=<<:4446<8>;<<=?447B;<;<8:=755;99<9;;<9==9<==>:=8=186??6<=;65
@ATNG8:00368:03689
GATGGTAGTATCTGCACACTCTGTCCAGAAGATCAGGAACTCTAAGAAGAATTCAGATTTTTAACATCGAGAGTAAACGTAAAAAAGAGGTTTTACAAGACTCACGTTAACAATATTGCAGCAGTACGCACACAATCGAAGCGCAGTAAGGATGGCTAGTGTAACTAGCAAGAATACCACGAAAGCAAGAAAAAGAAGTACGCTATTAACTATTAACGTACCTGTCTCTTCCGAAACGAATGAGTACGAGAGAGCACACGTGTCTACCACTCGTAATTGCGAAGTCT
+
>>CC@CBBBB@?666<==>55665949994;;777:)/)--6-/)/;5:9+/)3300/???,>6////66677777.33//////#///4:;;/;;=8==433:987188;719@@8<>@>BBAAABBBBBCBC?B;:;?ABAAAA??;A>BA@=@BBCCBBB@CBBABB?BB?BBC@CC???:>><99999:.:A?BBBA@@?A>-/,/<;;+/)/9000;@CA@@AA:>:88834??=ABCBAA@@=0000::9=;97777337/0------505355555::45
@ATNG8:00371:03678
GATGGTAGGCGTGTGAGAGTCTGCCCAGAAGATCAGGAACTCTAGAAGAATTCAGATTTTTAACACTGAGAGTAAACGTAAAAAGAAAGGTTTTAACAAGGATCTCACGTTAACAATATTTGACAGCAGTACGCACACAATCGAAGCGCAGTAAGGATGGCTAGTGTAACTAGCAAGAATACCACGAAAGCAAGAAAAAGAAGTACGCTATTAACTATTAACGTACCTGTCTCTTCCGAAACGAATGAGTACGATGAGATCTCGTGTGCTACCATCGTAATTGCGAAGTCT
+
<B<B@BBD@AB@@ABBBBBBABABB<BBB?CC9:;C?B?BBBC@;;6;A;?>AA;;;?>>);4:?88998??@@B9?<<<<;<,887(/9;>?0:59:)/(/688//333,3132+2..7,...-55---.3358::A@;@@@A<A@@@>@885:<@?@<A==>>AAA;@@AC==9>C;>>>8;;9;:4:6718<<<<+;;5;???A@>??<A<@>>@<>:>>;;;;???A8889@<@AA8AAA<@>@A788;;;>AB@>>>>>>>===ADD;C:::=C;C7<<AA:?>>=
@ATNG8:00373:03663
GATGGTAGCTATACGTATATCTATGTACTCATTCGTTTCGGAAGAGACAGGTACGTTAATAGTTAATAGCGTAACTTACTTTTTCTTGCTTTTCGTGGTATTCTTGCTAGTTACACTAGCCATCCTTACTGCGCTTCGATTGTGTGCGTACTGCTGCAATATTGTTAACGTGAGTCTTGTAAAACCTTCTTTTTACGTTTAACTCTTCGTGTTTAAAAATCTTGAATTCTTCTAGAGTTCCTGATCTTCTGGCTCTCGTAGACAGATACTACCATCGTAATTGCGAAGTCT
+
=<<D?BB@=970/////<<<=@B@;;959599.9;?@>@@<@800///750597/0+05:::;6;6::;00//)/6)//;;:;+/3/3;;==.;977-38827<2733737,3>>>?@BB>@=A7;6;AA886=<:=A@@8;;A@@@@888A;;;;;;8=9:365.56;;9997999/2.868&/(/(.3335'38889-5056661577556.6676)///58=1:5:=85659<=?<A:>>>AAA;>>>;>?;;;?@BB??>>?A===AA===;;;;9=5;;>==@A>;
@ATNG8:00382:03656
GATGGTAGCATCATGCATATCTCACCAGAAGATCAGGAACTCTAGAAGAATTCAGATTTTTAACACGAGAGTAAACGTAAAAAGAAGGTTTTACAAGACTCACGTTAACAATATTGCAGCAGTACGCACACAATCGAAGCGCAGTAGGATGGCTAGTGTAACTAGCAAGAATACCACGAAAGCAAGAAAAAGAAGTACGCTATTAACTATTAACGTACCTGTCTCTTCCGAAACGAATGAGTACGTGTGCGACGTGTCTCCTACCATCGTAATTGCGAAGTCT
+
@B:;:9<GECCCBBCABBADKCCBC?BCC@CDDA@?@B@BBB??@B@CC@B?@?@==<;=.?7CCCAABCC>=<3;=;;<;<.<B@B=BBB;BCD@BBBCCCFCC?B?@@=@BB@CC?@?CCCDCCCDDBBB@CC??<@BCAACCBC@B:::;BBCCCCD@CBAABB?CC@BBB<??@@>8???;?CCDC2BB?BA@ACCC@?;?<@@@@<@<A>BBC@CCCCACB?B?CCB>C??=?CBCDCDABBBBBBBBBBAACBA;AB@<@@??BB?B?BBBC@CBAA
@ATNG8:00383:03674
GATGGTAGACATATCGTACTCTCTGTACTCATTCGTTTCGGAAGAGACAGGTACGTTAATAGTTAATAGCGTACTTCTTTTTCTTGCTTTCGTTGGTATTCTTGCTAGTTACACTAGCCATCCTTACTGCGCTTCGATTGTGTGCGTACTGCTGCAATATTGTTAACGTGAGTCTTGTAAAACCTTCTTTTTACGTTTACTCTCGTGTTAAAAATCTGAATTCTTCTAGAGTTCCTGATCTTCTGGTATACACACTCGCTCGCTACCATCGTAATTCGAAGTCTA
+
;;>F@CBCBBCBCCCCCEDCCCCBBBCCDH@@>ABBC?AA?A@@@@A=AB:>=CBC?C?BBCC?C?CCCEBAA9:43:===+BC?B967(990(0;>00,/<6;=@@@A>@>B@@@AA=@@@7;7:A@>>>@A<@@>>;>AAAAA??@?B:;:;:;<>>?===:><>>BBA@@==:=??AA5A:=:=@@@@/?????9>>AA@@@@>>:=BAB/A:;;A<@<@?8<<AAB@@<@<AAAAAA:>>==????>>>D>>>>>=???@@A=@@@AAA<A;99727-,,(
@ATNG8:00383:03687
GATGGTAGTGTCATATGAGAGTGTGTACTCATTCTTTTCGGAAGAGACAGGTACGTTAATAGTTAATAGCGTACTTCTTTTTCTTGCTTTCGTGGTATTCTTGCTAGTTACACTAGCCATCCTTACTGCGCTTCGATTGTGTGCGTACTGCTGCAATATTGTTAACGTGAGTCTTGTAAACCTTCTTTTTACGTTTACTCTCGTGTTAAAAATCTGAATTCTTCTAGAGTTCCTGATCTTCTGGCTCTCGTAGACAGATACTACCATCGTAATTGCGAAGTCT
+
:?<B?BADCCCBBCCCCCFCDCCCCCCCABCE@@@@@8@A@C>A@CCDIEACCCBC@B@BBBG?A?ACCCCCCBC?A@@@@0@A?BBEH?CDBB@BCC@CC;<;BCBB?CCGGHEGLACBB@B@DCCCBBBC?BBCB?BBBCCCCBBCCECABAA@CBB?BB@BABB:;:EBAA<A;::.;@C@;;;;;*;;CCD=A@CDHEFCCCACCCC5CAABCACADD@CCCCCBB?B@BBBCDD?BBB?BDCCCCBBCECCCCBBBCCC????ABB?B>CBCD@DC??
@ATNG8:00356:03748
GATGGTAGTATCTGCACACTCTGTCCAGAAGATCAGGAACTCTAGAAGAATTCAGATTTTTAACACGAGAGTAAACGTAAAAAGAAGGTTTTACAAGACTCACGTTAACAATATTGCAGCAGTACGCACACAATCGAAGCGCAGTAAGGATGGCTAGTGTAACTAGCAAGAATACCACGAAAGCAAGAAAAAGAAGTACGCTATTAACTATTAACGTACCTGTCTCTTCCGAAACGAATGAGTACTATAGACTATCTGAGACTACCATCGTAATTGCGAAGTCT
+
5<<@@BCCCCBABBDCCCCCHABBC@BCC?ABAA@B5;59?@@AAEABB@B@????@EEE3C?BABDBBBC:9959ABDDDE5BA=A7;;;6;CC@CBBBCCDCC?C?CC@BBB?BBCBBCCCCCBCCCCBC?CC??>@BBBBCA@<B@BBB@CCCCAAAC@CCCCAC?CC?BBB<?>@@?:@@>;99999.:B@EB@ABBA@@<?<?AAA:>:>?BEE?CCAAAAA>A?BBB>CBC@BBBAAAACCCCCCBBBCAAAABBBBBB?BBBCBB?B?BBCC@CB??
@ATNG8:00385:03734
GATGGTAGCACACGAGATCTCATCGTACTCATTCGTTTCGGAAGAGACAGGTACGTTAATAGTTAATAGCGTACTTCTTTTTCTTGCTTTCGTGGTATTCTTGCTAGTTACACTAGCCATCCTTACTGCGCTTCGATTGTGTGCGTACTGCTGCAATATTGTTAACGTGAGTCTTGTAAAACCTTCTTTTTACGTTTACTCTCGTGTTAAAAATCTGAATTCTTCTAGAGTTCCTGATCTTCTGGTGTCTGATCTGTATCACTACCATCGTAATTGCGAAGTCT
+
@@BC@CCCBCDCBABBBCCICCCBCCBBBCBB?BBBD=CCACACCCCEBB?BFCCC?B?BBBB?C?C@BBBBBBB<====>.=B<@>BD>DCAB>BBB?BD>AABBAA?BBBBBBAC?CCA;A=A?;;:AAA<AAAD;@<>>???AAAAAAAA>><:;:=??8>;:::=BBA@?=???@@2>5;5;>=>=/>@888)8:>888A;;;<AA@@/@;<;@=B=@@<@@@>>>@=@=BB?>;;5;>?9=>>==>@@@@>>>B>>>==>=AAA==>>D:>=@@<@@>>
@ATNG8:00393:03742
GATGGTAGCTCACGTACGTCACACGTACTCATTCGTTTCGGAAGAGACAGGTACGTTAATAGTTAATAGCGTACTTCTTTTTCTTGCTTTCGTGGTATTCTTGCTAGTTACACTAGCCATCCTTACTGCGCTTCGATTGTGTGCGTACTGCTGCAATATTGTTAACGTGAGTCTTGTAAAACCTTCTTTTTACGTTTACTCTCGTGTTAAAAATCTGAATTCTTCTAGAGTTCCTGATCTTCTGGAGATACACATGATACTCTACCATCGTAATTGCGAAGTCT
+
<>>C?CCCCCCBBBCCA<BDCBBBCBBBCD@@<9:;C>BBAJACCAAACB?BBDCC?C?BACB@C?CABBBB@AA@BBBBA3A@7>>@@:@ABB>BBB?BB<>>ABBA?BBBBBCDC?B>@:@;>>=A>==@<AAAA666@?=>>:::AAB=>>@<;>>=CC<@<?@???@???;===BB5A3818>===+<<888*8><===<9//)-333(3-//>595??<?>>><<=>D=???@@A<>>A<=>>@@@@@??@@@ABAA>>>:?>>>AA=B8;:=<9<@??
@ATNG8:00395:03730
GATGGTAGTGATACAGATCAGACACCAGAGATCAGGAACTCTAGAAGAATTCAGATTTTAACACGAGAGTAAACGTAAAAGAAGGTTTTACAAGACTCACGTTAACAATATTGCAGCAGTACGCACACAATCGAAGCGCAGTAAGGATGGCTAGTGTAACTAGCAAGAATACCACGAAAGCAAGAAAAAGAAGTACGCTATTAACTATTAACGTACCTGTCTCTTCCGAAACGAATGAGTACTATGTAGAGCTCTATACTACCATCGTAATTGCGAAGTCT
+
448:7<AFBBCCCBCC=;9@<<@99.55;;;95::8=8=CCAAAB=::6<500/////&/48:;787?<::9*9<9444&4<39.555&5;>7<=;AB@?@B>A@AA=@@@<@DDEFFDCBBCCHFDBB@BDAA?BBAA@@@B9>:>::7;CBCCC;;<;BBCBB?BB=@AA799BAA:?9929999:(:@<ABABCBB::7;<@@@A;A;AAC@@>@BAABCB?B?:::5:@@=A@@BBAAABAABCBDECC@=>>>>>??=AAAADD=C<BBBB?B999
@ATNG8:00396:03748
GATGGTAGCTCACGTACGTCACACGTACTCATTCGTTTCGGAAGAGACAGGTACGTTAATAGTTAATAGCGTACTTCTTTTTCTTGCTTTCGTGGTATTCTTGCTAGTTACACTAGCCATCCTTACTGCGCTTCGATTGTGTGCGTACTGCTGCAATATTGTTAACGTGAGTCTTGTAAAACCTTCTTTTTACGTTTACTCTCGTGTTAAAAATCTGAATTCTTCTAGAGTTCCTGATCTTCTGGAGATACACATGATACTCTACCATCGTAATTGCGAAGTCT
+
AA<G?DBDDBBB;;6<;;;CCCCCDCCCCBCC@CCCD>CC@C@CCBBCCC?CCCBB?C?BABC?B?BBBBBBBBB>????=2=@;@ABC?BBBB@BBB>AB<@?ABBB?BBBBBBAA?CAA9A;A??>;=;<;AAAA7=====@@@A@>>A>88::9:::>=:>=C@@@@@@=>:=>?>>/>18188888(8>888-7=>??AA==<18888(7888@<><?C=AAA@====A<AAAABB7;;?<@@@ADCAA===@?@@AAAAA;<<<AAC<?:>>=<8=@;;
@ATNG8:00353:03796
GATGGTAGCACGAGTCACTCATATCCAGAAGATCAGGAACTCTAAGAAGAATTCAGATTTTTAACACGAGAGTAAACGTAAAAAGAAGGTTTTACAAGACTCACGTTAACAATATTGCAGCAGTACGCACACAATCGAAGCGCAGTAAGGATGGCTAGTGTAACTAGCAAGAATACCACGAAAGCAAGAAAAAGAAGTACGCTATTAACTATTAACGTACCTGTCTCTTCCGAAACGAATGAGTACGATGAGATCTCGTGTGCTACCATCGTAATTGCGAAGTCT
+
99/0+0:A;66==<=;666;=;;<@<@DE@BBB;<;8:<>@@00)/94::;>499444888':8<<<>===;@@@:?>@;@@@+@C=A09::4:BD?B;;<A<<00,/7<<:<AB?AACCCBBBCCCCCDCCC@BBBB@ABCACCBC@B?B;;8;BBDCCCD?@??BAB@??<@CC:@?889+3775;;<<?.=A?CABAB=99>*/*/777/505ACBB?BB@@?>?<??BBB<?AA?AAACCCCBBBB@A99:88;:7<<;888;>?>>>@;@5@@A@=@C::
@ATNG8:00359:03755
GATGGTAGCTCACGTACGTCACACGTACTCATTCGTTTCGGAAGAGACAGGTACGTTAATAGTTAATAGCGTACTTCTTTTTCTTGCTTTCGTGGTATTCTTGCTAGTTACACTAGCCATCCTTACTGCGCTTCGATTGTGTGCGTACTGCTGCAATATTGTTAACGTGAGTCTTGTAAAACCTTCTTTTTACGTTTACTCTCGTGTTAAAAATCTGAATTCTTCTAGAGTTCCTGATCTTCTGGTATGACTAGTGTACTACTACCATCGTAATTGCGAAGTCT
+
??@@=@;;9BBBCDBB;6;AABA@ADBABA;;5;;<B;BB>B?BBBBBCB?BBBBC@CABAAA?B=@A??ACBCC???>>?1>C?CBBB>B=BB?BCC@CD=@=>??B@BBA@AACC?CCA;?<@@@;;>==<A??>;@@AA@@?@AAAA@@::;;===:>A=B=@@?;;;BAA:;<AAB5B=B;>>BBB/??>??6=<==@@A@??<@>@@,=///<5:1;;=??@B?>>=B<AAAAA@<?@?<A>=;>>>A@>??>@@@>>>>=B>>>>>;@9:::A<@>>>
@ATNG8:00366:03776
GATGGTAGTGATACAGATCAGACACCAGAAGATCAGGAACTCTAGAAGAATTCAGATTTTTAACACGAGAGTAAACGTAAAAAGAAGGTTTTACAAGACTCACGTTAACAATATTGCAGCAGTACGCACACAATCGAAGCGCAGTAAGGATGGCTAGTGTAACTAGCAAGAATACCACGAAAGCAAGAAAAAGAAGTACGCTATTAACTATTAACGTACCTGTCTCTTCCGAAACGAATGAGTACGATGAGAGAGCTCTCTCTACCATCGTAATTGCGAAGTCT
+
>>5;26=>BCCBCBCBCCCCHCCBH@CBC?CBB;;9;?5:@@;:5?>A>6??00/::666)639AAAABBAAAC9>9;9494'9>:?2:9:&9@;;>AAA:;9CC@C@DD?A@C?CCCDCCCCBBCCDAB@B@CCCC?A@BBCBBC@C?B@@=@BBBCBCD?BACBBBABB>BAA;??@@@5=??:?@BBB3BF?BBAABBBB@6;7;>??:>:==@@@?BBBBCBA;?;???9?CC@CCBBCBBBBBBBBBBCCBB@;;?@@DF=?:::BB@D@BB??;@:::
@ATNG8:00366:03780
GATGGTAGGCGACATACATACGCGCCAGAAGATCAGGAACTCTAGAAGAATTCAGATTTTTAACACGAGAGTAAACGTAAAAAGATGGTTTTACAAGACTCACGTTAACAATATTGCAGCAGTACGCACACAATCGAAGCGCAGTAAGGATGGCTAGTGTAACTAGCAAGAATACCACGAAAGCAAGAAAAAGAAGTACGCTATTAACTATTAACGTACCTGTCTCTTCCGAAACGAATGAGTACGATGAGATCTCGTGTGCTACCATCGTAATTGCGAAGTCT
+
B?;;05447=@??B====CCA;;;B>BDF@AAA@=@9>454944485::5:59:<<<<<<)5.6?;<<C>BAA@;@;;;CCC0AAAA=ACC8CEEABBA@@@BBA;@<@@>AAA@CDCCCCBBBBBCCCCCC@BCBC?B@@@BBBC@CBHAA@ACDCCDCD@BBBBAB?BC?DDB=@@BBC=????BDDED3BB?B???ABA@A?B>BBA><@<@@AAAGI@AA@@A>A>ACE?DAA?@??AACAABBBBBBD???BAAAAABBD=?;;<BB?B<AABC@CCA@
@ATNG8:00368:03765
GATGGTAGTGTGTCTCTGAGAGTAGTACTCATTCGTTTCGGAAGAGACAGGTACGTTAATAGTTAATAGCGTACTTCTTTTTCTTGCTTTCGTGGTATTCTTGCTAGTTTACACTAGCCATCCTTACTGCGCTTCGATTGTGTGCGTACTGCTGCAATATTGTTAACGTGAGTCTTGTAAAACCTTCTTTTTTTACGTTTACTCTCGTGTTAAAAATCTGAATTCTTCTAGAGTTTCCTGATCTTTCTGGGATGTGTGCGCAGTGCCTACCATCGTAATTGCGAAGTCT
+
<==C?BCCCBBBBA??@CBBBBBBBBBBAB@@>@BBB=BC@C@CCCCBCC@DCAAA?D?CCCD=B=CDCCBBBCC@CCDDD1CC?BBBF>DC@@<@;;4:C?AA@B;;;6<CCCFCBB?CCC?B@DCCCBBBB@CCCC@CCCCCCBCBBCCCCBBB?B::8;B?B@BBBBBDCCB?A;;;;6;>B>;;:;:::#;B@@B=AACCCCGDDC?BBBB0B@@BC@C@AA?ACBCG;;;7;=AAAA@@@9@@AA9B;<<;CCCCCCBBAC@CCB@CC@AAB?B?CCCD@B@@@
@ATNG8:00372:03790
GATGGTAGTGCGTGAGAGAGAGACCCAGAAGATCAGGAACTCTAGAAGAATTCAGATTTTTAACACGAGAGTAAACGTAAAAAAGAAGGTTTTACAAGACTCACGTTAACAATATTGCAGCAGTACGCACACAATCGAAGCGCAGTAAGGATGGCTAGTGTAACTAGCAAGAATACCACGAAAGCAAGAAAAAGAAGTACGCTATTAACTATTAACGTACCTGTCTCTTCCGAAACGAATGAGTACATAGATATACGTATAGCTACCATCGTAATTGCGAAGTCT
+
8?@B@BBCBBBBCCCBBBCCCIGCE6AAA=ADCDCC@C?BBC;;5<9A?=A?::8BB===+A=AA999BAA?B?8<=:44444#4:5:9@@@2?;;7;:6<CAA;;9;?CC?CCB?BCAA@CCCCCCDFBBBC>A;<<7;@BBB;:9;A=@@@;@BABAABA?A@@BBD@CC?AAA?AA???8>@@=AEBCB3CD?BAAABAA==:?9==@@7;7;HCBB@D@@@@@?;?=@FEDCDD?@@?D???DA@AAAAACCBA>>?A;;;?;>===??:?4::BB?BA89
@ATNG8:00375:03782
GATGGTAGCTATACGTATATCTATGTACTCATTCGTTTCGGAAGAGACAGGTACGTTAATAGTTAATAGCGTACTTCTTTTTTCTTGCTTTCGTGGTATTCTTGCTAGTTACACTAGCCATCCTTACTGCGCTTCGATTGTGTGCGTACTGCTGCAATATTGTTTAACGTGAGTCTTGTAAAAACCTTCTTTTTCGTTTACTCTCGTGTTAAAAAATCTTGAATTTCTTCTAGAGTTCCTTTATCTTCTGGGATGTGTGCGCAGTGCCTACCATCGTAATTGCGAAGTCTT
+
:44905=:<?<==00/==<ACCB;6555AACB?C@AA>AB?B@B@@@BBB?BB@@@7:5;:<=2924><@AA?<=<889999#33,3<<=6748>:>C?9:;0//==::7:?A>>?AA:?7818:>;<///656=;;>568==AAA@>>??==89878784778(66;?=;>?A<;3755656'619665656(5;::.8:<<><=>>==@@@>>'8//)/838709A=:99=99:19197.78883//--(--//755595/..54266605/..57(5-2535289./+
@ATNG8:00376:03764
GATGGTAGGAGACACGTCGCACACGTACTCATTCGTTTCGGAAGAGACAGGTACGTTAATAGTTAATAGCGTACTTCTTTTTCTTGCTTTCGTGGTATTCTTGCTAGTTACACTAGCCATCCTTACTGCTGCTTCGATGTGTGCGTACTGCTGCAATATTGTTAACGTGAGTCTTGTAAAACCTTCTTTTTACGTTTACTCTCGTGTTTAAAAATCTGAATTCTTCTAGAGTTCCTGATCTTCTGGTGTCGTCTATCATGTACTTACATCGTAATTGCTGAAGTCTT
+
?::D?BBB@CCBBBB???@?@?@;66<<<>@F>CAAA;@A:>;@@@AB@@=ABBAA?B=@@@@=A?@?>??=:;:6?BBBC1BB?A9::,7;;?<A>?<?A>@@@@?=9?@993>;<8;87179;;//////96=9==>A>>>>@@>>>A@;;;A=AAA<::4989;/----77+-/;;;.;4:1::?>>/?==<<5<==:;:::::>)////(////5.5/7@;AA;;555171779:7:39==9777----37666----33-6==>==<<3:49;:9<9<<<<4
@ATNG8:00377:03777
GATGGTAGCACGACACGACGATGTGTACTCATTCGTTTCGGAAGAGACAGGTACGTTAATAGTTAATAGCGTACTTCTTTTTCTTGCTTTCGTGGTATTCTTGCTAGTTACACTAGCCATCCTTACTGCGCTTCGATTGTGTGCGTACTGCTGCAATATTGTTAACGTGAGTCTTGTAAAACCTTCTTTTTACGTTTACTCTCGTGTTAAAAATCTGAATTCTTCTAGAGTTCCTGATCTTCTGGTATGACTAGTGTACTACTACCATCGTAATTGCCGAAGTCT
+
;=<=:B@@?;6;:@BABB?666<<@BCBBCCDACDDD@BB@B@BDCCCBC?CCBBB@B>ADAA?A@CBAABBCBB?CBBCC1>@;?833(399:8;;;8:@=?AACAA=AAAA@AAA?A??;@:===<<==@<???A<>>>@@AAAA?@@AA>>><>>>=@@<@<@AA>>>A==8==>>?2>:?488898(8>:::1;9::<<>>>>899:9*8///9060:>8==@A===:>8=>==>A7;<A<A@@@>>>?AA>>>@@>><6607788==9:5//)/838666
@ATNG8:00396:03786
GATGGTAGTGATACAGATCAGACACCAGAAGATCAGGAACTCTAGAAGAATTCAGATTTTTAACACGAGAGTAAACGTAAAAAGAAGGTTTTACAAGACTCACGTTAACAATATTGCAGCAGTACGCACACAATCGAAGCGCAGTAAGGATGGCTAGTGTAACTAGCAAGAATACCACGAAAGCAAGAAAAAGAAGTACGCTATTAACTATTAACGTACCTGTCTCTTCCGAAACGAATGAGTACCTCTCAGACGCTCGTCCTACCATCGTAATTGCGAAGTCT
+
=>@B?BBDECCBBBCCAAACCCBBCACCD>BBDDCB?B@@@@@?>=9?@>AABBAA@==A+?5983;???B@@@8@00/;;;);;6;6=>>/=;;5;6;;;0/00*/5<;69=;8=>????@AFDIGDABABAMHED>AABCFCCC?C@BCB@C@@ABA@@@CBCBBB?::88??<;;777)377133777'3=8=>ABBBBCD5858:AA;>;>@CCC@CCB;:;?;?=AAC=B@A=?AAABBB?BCAACDCBBBBB>@A<???:=888CC@C=@ABC?ABAA
@ATNG8:00358:03820
GATGGTAGTATATCGCGTCGCTATCCAGAAGATCAGGAACTCTAGAAGAATTCAGATTTTTAACACGAGAGTAAACGTAAAAAGAAGGTTTTACAAGACTCACGTTAACAATATTGCAGCAGTACGCACACAATCGAAGCGCAGTAAGGATGGCTAGTGTAACTAGCAAGAATACCACGAAAGCAAGAAAAAAGAAGTACGCTATTAACTATTAACGTACCTGTCTCTTCCGAAACGAATGAGTACTACTCTCAGAGACACACTACCATCGTAATTGCGAAGTCT
+
:<<=9BBDCCBBDCCCBBBABBBBC?BBC?@@@ABB?B?BBC;=:C@CC@EACCBBABBB3B@CBBCCCFCCBC=@>;;;;;*;@<@=CCC:CBB>AACCBBBCC@C@BC@BBB?BAAABCDCCCCCCCCCC@BB@@=@@BBCCBC@B?BAA>CCCCDCDB?AABBBC?AA<ABB>BBBAA:>=<999::99%9@@@?>@C@?>?6;5:<==8>8==BAA?CBBBCCC?C?CBC>CCC@BBBBBBCCBB@@ABBB>@>BB>>@@@A>B@>==?<@5@@AA>ABBB
@ATNG8:00383:03800
GATGGTAGGCGTGTGAGAGTCTGCCCAGAAGATCAGGAACTCTAGAAGAATTCAGATTTTTAACACGAGAGTAAACGTAAAAAGAAGGTTTTACAAGACTCACGTTAACAATATTGCAGCAGTACGCACACAATCGAAGCGCAGTAAGGATGGCTAGTGTAACTAGCAAGAATACCACGAAAAGCAAGAAAAAGAAGTACGCTATTAACTATTTACGTACCTGTCTCTTCCGAAACGAAATAGTACAGAGATACGATATGTCTACCATCGTTCTCCTTAAGTCT
+
BBBC?CCCABBBBBCCCCCBBBBB=7=B?<AAAGDD@D@CCCCABB@CC@D@C?@@CDDD3C?BBBBCCAAACC9?>==<<<,7938;??@144=8=?CCBBA9948:=A;B8858AAAB>888CB@@@A??<>>>><>@AA?>>C<A=A899:CCBBBBB??@@@BB@BB>BBB?@@?=<<088205==>>*77375559995507/59775-7;>ACB<A>>>?@A:=:===4<999,:99@@@>0/0@?BBBCCCCBB@;;?;==BBA=>>>;>?A=@A99
@ATNG8:00401:03225
GATGGTAGTGATACATATCAGACACCAGAAGATCAGGAACTCTAGAAGAATTCAGATTTTTAACACGAGAGTAAACGTAAAAAGAAGGTTTTACAAGACTCACGTTAACAATATTGCAGCAGTACGCACACAATCGAAGCGCAGTAAGGATGGCTAGTGTAACTAGCAAGAATACCACGAAAGCAAGAAAAAAGAAGTACGCTATTAACTATTAACGTACCTGTCTCTTCCGAAACGAATGAGTACGAGAGAGCACACGTGTCTAATCGAGGTTGTAAAGTCT
+
:<5<66=>AB@;95;<<<>>666=<8<<A:==BCBB?B>AAC::5;9B>9B?BBBBBBBB+B144<=;:>:337)7<@?>>?0??::9??@4@@B@CBBBCCC:;::?BD@CA@?@BBBBCACBDCHICBBL@DBBB?BB;;;BAC?B?CA@=@BBBBCBB@@?@AAA=AA?AAA?A@@BC<;;94377788%8983747;;B@=<<:==9729397>9:4:CA@@@@@B>BBB9???388;=>A999@AAABBBBBACBBBC994/6653/5).//:17799
@ATNG8:00402:03215
GATGGTAGGACGAGCGTCTGAGAGGTACTCATTCGTTTCGGAAGAGACAGGTACGTTAATAGTTAATAGCGTACTTCTTTTTCTTGCTTTCGTGGTATTCTTGCTAGTTACACTAGCCATCCTTACTGCGCTTCGATTGTGTGCGTACTGCTGCAATATTGTTAACGTGAGTCTTGTAAAACCTTCTTTTTACGTTTACTCTCGTGTTAAAAATCTGAATTCTTCTAGAGTTCCTGATCTTCTGGGTCTACGCTCGTCGCGCTACCATCGTAATTGCGAAGTCT
+
;;5<:=BB@AB@@@BBABBBBCCD?BBCBCBB@ABBB=AC?C?CCBABCC?DCDBC>B@CCDD>A>ACCCBBBBC;::999'9?8>@@@:@CBB@CHC?CF?AABCBC?CCDDCBBB@CCC?C?CCBBBCBB?BBCB?CBBBCBBBC@BBDDBAA?CBB?BB?A<@@CBBBGCC?CAAA?8>=A;9:999*9BBCC>BABBCCBA@A5;;;;*;AABB@B?BD@CCBBBBB@B@CCDBBB@BA@B<BBBBBBBCBBBBB@@@CDC=AAAACC?C@CCCC@C@AA
@ATNG8:00415:03249
GATGGTAGCACGAGTCACTCATATCCAGAAGATCAGGAACTCTAGAAGAATTCAGATTTTTAACACGAGAGTAAACGTAAAAAGAAGGTTTTACAAGACTCACGTTAACAATATTGCAGCAGTACGCACACAATCGAAGCGCAGTAAGGATGGCTAGTGTAACTAGCAAGAATACCACGAAAGCAAGAAAAAGAAGTACGCTATTAACTATTAACGTACCTGTCTCTTCCGAAACGAATGAGTACGATGAGAGAGCTCTCTCTATCGTAATTGCGAAGTCT
+
@BAB=BBBBCBB>BC??@GGB@@@;7;>B<@@@@00+08<<@;;9C:>>6;69::@<DDD1B9A=>?>>BA?=?8?895===*<<5:.555&6=>:>?AABBB@@6;6:?=ABB?@@@CBBCBCCCCCBCBC?AABD@BB@@@A@A=B@BCD@AA@ABDBB=@?C???=??>ABA<??AA@299829>>@@2@B?C???B=>=>;>:>;;;5;6;@BBC@BB@@?BB?B@BCF<?@B>@@AAB???B:::BKBBBA@@@A?>>>AAAAA=B:>=AA<AAA?
@ATNG8:00419:03241
GATGGTAGTGTGTCTCTGAGAGTAGTACTCATTCGTTTCGGAAGAGACAGGTACGTTAATAGTTAATAGCGTACTTCTTTTTCTTGCTTTCGTGGTATTCTTGCTAGTTACTCTAGCCATCCTTACTGCGCTTCGATTGTGTGCGTACTGCTGCAATATTGTTAACGTGAGTCTTGTAAAACCTTCTTTTTACGTTTTACTCTCGTGTTAAAAATCTGAATTCTTCTAGAGTTCCTGATCTTCTGGGTCTCTCTCTCACGCACTACCATCGTAATTGCGAAGTCT
+
4444.44::=?===?>>>;;;A;99@@?>?@@:=89959A>C@CBBDA@@@BBECC?C>AA9;1:>ACCBCDCBA=ABBBB0BC8;;AD=BA@A8;:B<@B=A@AB@A=ACCBBBBB@@@@?C@GGCCC@AA<000@;A>>AB;::>>==>:<<<9=@@@@@<@:===49999549;<<<0=8=8@@@@@,>9999:*9==9999957)////$////<8<8<A:=<<<;:;8<8@<;<<;649590555566=@@9999555554./::///27)///9)55:;
@ATNG8:00422:03209
GATGGTAGATACTCGCTGATACACCAGAAGATCAGGAACTCTAGAAGAATTCAGATTTTTAACACGAGAGTAAACGTAAAAAGAAGGTTTTACAAGACTCACGTTAACAATATTGCAGCAGTACGCACACAATCGAAGCGCAGTAAGGATGGCTAGTGTAACTAGCAAGAATACCACGAAAGCAAGAAAAAGAAGTACGCTATTAACTATTAACGTACCTGTCTCTTCCGAAACGAATGAGTACACATCGTCGTGTCGTGCTACCATCGTAATTGCGAAGTCT
+
AAAC@CCBBCDDCBABBBBA@ACCABBC@CBBB@@<@=AA@AAAB?AA?C@CCAAABBB3B?BBBBBBBCBB?:=;@AAAA1AB?C@BBB<BBCABBBACCDDC?C@CC?BBC?BB@ABCCCCCCCBBBCC?CBCB?A@BBCCAA?C@DA@=BCCCCCCC?@@@AAA?AC?@?A=@ACDD8??=899888.9A?CB@@CBBBE<>:===?:>:==BAA?ACCCBCC@B?BBC>BBD>AABBCCCCCCCCBBBBBCBBB>??BBC@BBBBBB?B?BBBB?BB99
@ATNG8:00424:03239
GATGGTAGCAGACGTGACAGAGCGCCAGAAGATCAGGAACTCTAGAAGAATTCAGATTTTTAACACGAGAGTAAACGTAAAAGAAGGTTTTACAAGACTCACGTTAACAATATTGCAGCAGTACGCACACAATCGAAGCGCAGTAAGGATGGCTAGTGTAACTAGCAAGAATACCACGAAAGCAAGAAAAAGAAGTACGCTATTAACTATTATCGTACCTGTCTCTTCCGAAACGAATGAGTACTGCGTCTCACTCTCGCCTACCATCGTAATTGCGAAGTCT
+
<<:B>:554<<:55555;;=>><==9<<=:;;?CDC@C@CCCBBBB?BB>A===@99999(:<AA?@>BBBBBC;?>;;;;.4;7;.555&5<<7<;;ABBBBBAC@CC@DBB>@@BBBCCDCCCCBBBCD=BB?@<@CBAAC??;@?A;;8;CCBECBB@BBBBBB?BB?CAB>A878B=777>ABABB3AB?BABAA==8817399:<9:886=<;69966533(.(.99.8995=:88<>99777>999<;;;;BBC@BBA@BAAA?@;@;AA@A>A:;;
@ATNG8:00442:03203
GATAGAGAGAGCTCTCTCATCGTACTCATTCGTTTCGGAAGAGACAGGTACGTTAATAGTTAATAGCGTACTTCTTTTTCTTAGCTTTCTGTGGTATTCTTGCTAGTTTACACTAGCCATCCTTACTGCGCTTCGATTGTGTGCGTACTGCTGCAATATTGTTAACGTGAGTCTTGTAAAAACCTTCTTTTTACGTTTACTCTCGTGTTAAAAATCTTGAATTTCTTCTAGAGTTCCTGATACTTCTGGCGCTCTGTCACGTCTGCTACCATCGTAATTGCGAAGTCT
+
BBCBBBCCCCBB;;;@@A?AB@B<@@@;;:;CEH?DDAF@;;;A@A@=AB@@@<>294<<8<@DC>??::5:6::;;:'//(/-7791-//9;5:6828845559255'266555:?7=>@9=8888:<==@<@@AA<?????:::<<?:9::994999498;:6AAB665989(//////'/5:+55AAA.8889:06655557:9917788)787179-55(57797755//).68996223)---2762...3337897...96883865559;?:BBCDACDBB
@ATNG8:00411:03275
GATGGTAGCACACGAGATCTCATCGTACTCATTCGTTTCGGAAGAGACAGGTACGTTAATAGTTAATAGCGTACTTCTTTTTCTTGCTTTCGTGGTATTCTTGCTAGTTACACTAGCCATCCTTACTGCGCTTCGATTGTGTGCGTACTGCTGCAATATTGTTAACGTGAGTCTTGTAAAACCTTCTTTTTACGTTTACTCTCGTGTTAAAAATCTGAATTCTTCTAGAGTTCCTGATCTTCTGGCGCTCTGTCACGTCTGCTACCATCGTAATTGCGAAGTCT
+
@@?B?BBCBCBC@@AAABBCCCCCCCBBBCCC@BBBC=CC@C@CCCCDCD@BBBBB?C@FEBB@B?ABCBBBABB?BBBBB2@?:@99849AAC?BBB@BB<?=?A994:BBBBBBC?BAC=C=AA??<><>;@???9>=@>>?@>>>AAA<==>;>??;@@:>:=AA@@@AAA8==?DD6A7;7;?BBB/@@@@@:?A>>>@@==>:>DDG/B888B>D<??;@BAA>>><A<A@AAAD9<=@=>>=;>??AB@@@@@AAAAAA:????<<9=;CCDEADBBA
@ATNG8:00415:03285
GATGGTAGAGTATCATGTGTATCTCCAGAAGATCAGGAACTCTAGAAGAATTCAGATTTTTAACACGAGAGTAAACGTAAAAAGAAGGTTTTACAAGACTCACGTTAACAATATTGCAGCAGTACGCACACAATCGAAGCGCAGTAAGGATGGCTAGTGTAACTAGCAAGAATACCACGAAAGCAAGAAAAAGAAGTACGCTATTAACTATTAACGTACCTGTCTCTTCCGAAACGAATGAGTACGAGAGAGCACACGTGTCTACCATCGTAATTGCGAAGTCT
+
,,,,(,,7:@CBB=<<<>@BB;;;C800=;00/::@:@;?AAAA;;7;B?B@ECBBABAB2B?CBCCCCDBCCC>CCCEDFG5CC@C>BBB=BDC@DBB@@ABAA?B>;:7:CD?BB@AABBDCDGFCAAAEA@@@C?B;;;A@@@>BAFBC@BCDDBBBD@CBBBA@=??9?@A;??AAA9@><8<<<<<,=A>???AA@@:0,07:89:*/,/;AAA@CC@@@AB>B>BBD>AAC@AAABCCBDAAABAAAC?>?BCBAAB9:4:999AA>B?BBBDAFFAA
@ATNG8:00422:03282
GATGGTAGCGCATATCAGCGCAGCCCAGAAGATCAGGAACTCTAGAAGAATTCAGATTTTTAACACGAGAGTAAACGTAAAAAGAAGGTTTTACAAGACTCACGTTAACAATATTGCAGCAGTACGCACACAATCGAAGCGCAGTAAGGATGGCTAGTGTAACTAGCAAGAATACCACGAAAGCAAGAAAAAGAAGTACGCTATTAACTATTAACGTACCTGTCTCTTCCGAAACGAATGAGTACCTCTCAGACGCTCGTCCTACCATCGTAATTGCGAAGTCT
+
??@B;CBCACCDCCCCBBBDCCDGF?BBA>BACABA6;69ABCCCD@CC@B?BBBCBABB2A=BCCCCCCECCD>CCBBB@@1?>;@4:::.;CC?CBBBBBB@?<@>AB?BBB?BCCCCCCCC@BBCDDCB@CCCE?BBBABBAA?BACCC?CCDCDDBB?BBBBBB@CC?A@@988?AA9>>>=@@@AB2AC?C:99BBBBC?B?BBCC<><>ADBB>BCCCBBB?@>@GE=CCC?CCBBBBB?BBBBBBBBBBBAABD>BA@<ACCACC?C@CBBB@CAAA
@ATNG8:00448:03270
GATGGTAGCGAGCGAGTGTGTATACCAGAAGATCAGGAACTCTAGAAGAATTCAGATTTTTAACACGAGAGTAAACGTAAAAAGAAGGTTTTACAAGACTCACGTTAACAATATTGCAGCAGTACGCACACAATCGAAGCGCAGTAAGGATGGCTAGTGTAACTAGCAAGAATACCACGAAAAGCAAGAAAAAAGAAGTACGCTATTAACTATTAACGTACCTGTCTCTTCCGAAACGAATGAGTACGATGAGATCTCGTGTGCTACCATCGTAATTGCGAAGTCT
+
A?@@9=;;AAABCAA@DDDBCCB::8;AB<@BBC;;7;7;@BBBBB???=?>BBCBBFLG5A?BAACCCB@CBB;AA;;;;;*9A=A=CCC=CBCAGBDBBBCCC@C?BB@BAA?BBBBCCDJBBBBBBBBB?CCCC@BBBCCC@@>A?BBB?BCCBBCCC@CFCBBC@@@>@B@<@@::::-:==9::::::%:@;?:79CBAAC>A>ABBB?B?B@CCC@CCCBBBB?A=@@@6@@@<@BAAAAAAABBBBBBA?????????CEAB===EF?B<AACCABCBB
@ATNG8:00418:03334
GATGGTAGGAGACACGTCGCACACGTACTCATTCGTTTCGGAAGAGACAGGTACGTTAATAGTTAATAGCGTACTTCTTTTTCTTGCTTTCGTGGTATTCTTGCTAGTTACACTAGCCATCCTTACAGCGCTTCGATTGTGTGCGTACTGCTGCAATATTGTTAACGTGAGTCTTGTAAAACCTTCTTTTTACGTTTACTCTCGTGTTAAAAAATCTGAATTCTTCTAGAGTTCCTGATCTTCTGGCAGCTCTGTCACGTCTGCTACCATCGTAATTGCGAAGTCT
+
<@>@;?:@<@BC@>A;<<9:@<B@AABBBBAB<CAAC?CCAD:;;@;:;C>BAAAA6;6;AAA>B?A?>?AA@@A?BDDCD1B?;?997*398;)0/838<:ABBCBB?BBCBCBBB????=@<:99><:9:9:;8818;;=88886AAAAAA=;9::;8=>7;7;B==:=<==///=@@2>59588888(8:99<6<=<<<96536066666#--4--(-023.39;<=<=6<8=====@17777/..778555>==::98:6//-(---..3052997737977
@ATNG8:00419:03307
GATGGTAGGCGAGAGTGAGACGCAGTACTCATTCGTTTCGGAAGAGACAGGTACGTTAATAGTTAATAGCGTACTTCTTTTTCTTGCTTTCGTGGTATTCTTGCTAGTTACACTAGCCATCCTTACTGCGCTTCGATTGTGTGCGTACTGCTGCAATATTGTTAACGTGAGTCTTGTAAAACCTTCTTTTTACGTTTACTCTCGTGTTAAAAATCTGAATTCTTCTAGAGTTCCTGATCTTCTGGGCTGCGCTGATATGCGCTACCATCGTAATTGCGAAGTCT
+
:>:@<;=E@CCAABCBDBBCCCDCBCCBBBAA<@ABB>BE@E@AAACCCC?CCCDD?B?ABBB@C=??BCBBBBC@BCCCC3AA=B:::,7?>>6:8@>AA>BAAABB=??BACCCA=A@@;@<AA@@>>>?<@???<>>>ADB@@@@@@?777=8:::===9><==>@@@@AA<@@@?>2>5:7:@AAB/A???C9>>??@ADA886:CAB/@===A=B=@?:??BBBBD;>;>?@@::76==@6=///;=;=@?@?>>>AA??<?A@@@@9@:>>AA<@@:8
@ATNG8:00421:03312
GATGGTAGTATCTGCACACTCTGTCCAGAAGATCAGGAACTCTAGAAGAATTCAGATTTTTAACACGAGAGTAAACGTAAAAAGAAGGTTTTACAAGACTCACGTTAACAATATTGCAGCAGTACGCACACAATCGAAGCGCAGTAAGGATGGCTAGTGTAACTAGCAAGAATACCACGAAAGCAAGAAAAAGAAGTACGCTATTAACTATTAACGTACCTGTCTCTTCCGAAACGAATGAGTACTGTATCTATGTGTGCGCTACCATCGTAATTGCGAAGTCT
+
<A<C?BBC;;5=:5566>>EE;:6:49;@=AB;;;C5;69@C@@BB>A?9@=999:8777$78<<:??<=8;>?599<?>?>0==8=2:::&99=<@AAAABBED@D@CC@BBG@@ACCCCCCCCCCBB@@@;@?;;7;BB@@@?A=B@B<<6;A;:;CCB?A@@@9:40;;;//(/9///(3336;====+==7<<@777;==0815::;1748@BBB?BCB@???9>9>@@;@BB??@?CBFBBBB:::AAABCCB@??A@;<8==<>??<@<ECCB?:::?
@ATNG8:00426:03334
GATGGTAGACACGTGTGCTCTCTCGTACTCATTCGTTTCGGAAGAGACAGGTACGTTAATAGTTAATAGCGTACTTCTTTTTCTTGCTTTCGTGGTATTCTTGCTAGTTACACTAGCCATCCTTACTGCGCTTCGATTGTGTGCGTACTGCTGCAATATTGTTAACGTGAGTCTTGTAAAACCTTCTTTTTACGTTTACTCTCGTGTTAAAAATCTGAATTCTTCTAGAGTTCCTGATCTTCTGGACGACGCGCACTGACACTACCATCGTAATTGCGAAGTCT
+
;;;A<ABBCCCAABA;69;;A=BBBBBBBBBC@CCDD>CC@D@BCCBBBA=AAAA@<?6848<8A9BBBCBBABB?CDDDD2A@<@99929AAA>A994:@399?>>B=BCCBB?@?;>>><@=ABCA==8858BBD<???@???AAADAB>=<<:<<;:<;6<:787<====@;>>BBB5C1819:::;+;AAAC3;;;898====;??>?/=:::@9@;AB<AAA?@@@<B=A@>>;:3::<:>>>=>CCB;;;=>D@@;;;@;@:::??;?<@@@@<??<=
@ATNG8:00426:03346
GATGGTAGCGCACACATAGATACAGTACTCATTCGTTTCGGTAAGAAGACAGGTACGGTTAATAGTTAATAGTACGTACTTCTTTTTCTTTGTCTTTTCTGTGGTATTCTTGCTAGTTACACTAGCCATCCTTACTGCGCTTCGATTGTGTGCGTACTGCTTCAATATTGTTAACGTGAGTCTTGTAAAACCTTCTTTTTACGTTTACTCTCGTGTTAAAAATCTGAATTCTTCTAGAGTTCCTGATCTTCTGGCTCTCGTAGACAGATACTACCATCGTAATTGCGAAGTCT
+
7:7;+45@?955>>>AAAAA>666>>666===9?<79188(--(--(-555509955.56;6;900*/)//////:<;;=644444$444(444444&33833-333-371888::=<@CBBCEAA=ABB=A?AECCBCAA=ABAA?ABDBBBCAAAA>00-0@<AAA@CB@BACB@@@DB@A<@;;;;.;;?>;;;;;*;ABCE>DBBCDBB@A@=AAAA0@AB@@=@?BC?BADFCBB?C?CCCCCC@BBB?BB:9:CCCCCCCCFCCCCCC?BBDBBB?C?ABBDBCCBB
@ATNG8:00427:03303
GATGGTAGATACTCGCTGATACACCCAGAAGATCAGGAACTCTAGAAGAATTCAGATTTTTAACACGAGAGTAAACGTAAAAAGAAGGTTTTACAAGACTCACGTTAACAATATTGCAGCAGTACGCACACAATCGAAGCGCAGTAAGGATGGCTAGTGTAACTAGCAAGAATACCGCGAAAGCAAGAAAAAGAAGTACGCTATTAACTATTAACGTACCTGTCTCTTCCGAAACGAATGAGTACACATCGTCGTGTCGTGCTACCATCGTAATTGCGAAGTCT
+
ECCC@DBAABBBB;66;CCBBBDDF=BBB@A@ACCE@C@A;;:?@D?BB?A=A@<><===,=<@@@A@A@=/00*0//@;;;+9=49499;0;<D?BAB<;;BDC@C?BC@D;;7;AA@ADCBCCDDCECDD@BBB@<@@@@@CAA=B?C;;9<CAA;<;C@DEDDCB=@?@BBA>@@99:,7;7877888(7=<?>??BB?CB:>8=AAE=B:=>BBB>BB@@@A@=@=AAA=@BB?:99ABBBCCCB???A??=????@@BBB@@>>@@@<@599AA@@>00
@ATNG8:00434:03321
GATGGTAGCGCGACGAGCGTAGACCCAGAAGATCAGGAACTCTAGAAGAATTCAGATTTTTAACACGAGAGTAAACGTAAAAAGAAGGTTTTACAAGACTCACGTTAACAATATTGCAGCAGTACGCACACAATCGAAGCGCAGTAAGGATGGCTTGTGTAACTAGCAAGAATACCACGAAAGCAAGAAAAAGAAGTACGCTATTAACTATTAACGTACCTGTCTCTTCCGAAACGAATGAGTACGTGTGCGACGTGTCTCCTACCATCGTAATTGCGAAGTCT
+
::;A=@;BBB@A@CCCAACAABABF@CBB@BCBBAA<@<;::DCBB?BC>A>AAA<>???.?<@ABBBBCA???8??ACGEE5;;7;;@A@9ADJ?CBBBCCECB@B@CC@CCC@BBCABCCDCCCBBBBBC@CCCC@BAA@BA>><@?BAB@BF@BCACC?CCCAAA?A@<?>?499===59:9<ABEDD3DC?A9:8???@@<?<?BAA:=:>ACEDAFB?@=>=3939@@=ABB>ADDDDBBBBC???AB??@@@???;?EG=B;;;BB@B?A@??;?AAA
@ATNG8:00400:03358
GATGGTAGAGTATCATGTGTATCTCCAGAAGATCAGGAACTCTAGAAGAATTCAGATTTTTAACACGAGAGTAAACGTAAAAAGAAGGTTTTACAAGACTCACGTTTAACAATATTGCAGCAGTACGCACACAATCGAAGCGCAGTAAGGATGGCTAGTGTAACTAGCAAGAATACCACGAAAGCAAGAAAAAGAAGTACGCTATTAACTATTAACGTACCTGTCTCTTCCGAAACGAATGAGTACATAGATATACGTATAGCTACCATCGTAATTGCGAAGTCT
+
<<<C@GCCBBB@@AA;:;6655<<@=@;;8<BCC<B=@=@@@@A@A=BB7;79@<=>C?C+C?BBBCCCHFCAA>AA@AAAA,00+0*000&/9:7<>>@>?>9:9(45=;7=:?<>?>:@BDDDBBBCEHHM@A@@@<A@@@BBAA>B@CA@?@BBB@@@A>@@@A@A>BB@BBB?BB???8=<=;99999(9@;=AABBBBEF?B?B>>A<?;>>AAB=ACBBBCD<@=:;;/;?=<;;;@BB@@?BDA@ABBBBBBBBBCBBA???879>?C788BB@B@AA
@ATNG8:00400:03394
GATGGTAGGCGACAGTACATACGCGCCAGAAGATCAGGAACTTAGAAGAATTCAGATTTTTAACATCGAGAGTAAACGATAAAAAAGAAGGGTTTTTACAAAGACTCACGTTAACAATATTGCAGCAGTACGCACACAATCGAAGCGCAGTAAGGATGGCTAGTGTAACTAGCAAGAATACCACGAAAGCAAGAAAAAAGAAGTACGCTATTAACTATTAACGTACCTGTCTCTTCCGAAACGAATGAGTACGAGAGTCAGAGCAGAGCTACCATCGTAATTGCGAAGTCT
+
588<1=8=>@0/////;<9;A;9;@@=@@?<ACCCDDAD@>=8;00*0:3938:::8:::'9-3788<;4//;::18////8888$//(33(3;;;$3333(38778==::.3.260686,2:99CCCCCCCCBBABA?BCBB@BABCCC997;?BAA?BCCCCDBB?BABBAB?::39<<289BDD>BAA;999999%0>;=///:9>>?;?<@???<><>?ABAACCCAAAA<?<?AC=BAB>AABBBCBBCBCCC>??AB???AAABCC?A>==?>:=8AA;;6;B;:
@ATNG8:00405:03399
GATGGTAGTACATGATAGACGACACCAGAAGATCAGGAACTCTAGAAGAATTCAGATTTTTAACACGAGAGTAAACGTAAAAAGAAGGTTTTACAAGACTCACGTTAACAATATTGCAGCAGTACGCACACAATCGAAGCGCAGTAAGGATGGCTAGTGTAACTAGCAAGAATACCACGAAAGCAAGAAAAAGAAGTACGCTATTAACTATTAACGTACCTGTCTCTTCCGAAACGAATGAGTACAGAGAGTACGATATGTCTACCATCGTAATTGCGAAGTCT
+
<<<C@CCBBCCDDDBBBBBC:;;AB@DDC@CCF;;94:65@@<BBF@BB?B?A@@AAAAA0A?BCCCCCCHCCC>BBABAAB5BB?B@DDD;DBB?CCCCBBBCC?C?CC@CCC?BBCCCCBABCCCCBBBCACCBB?BCCCCCAA?BACBB?BCCCCCCC@CCBBAC@BB?BBB=@?=>=7?>>;<=<??1?A?C999BCCDD<>=?BBB=?<?ECCC@CBBBBDC@B?BCC=CAA>ABBDCBBBCCBBBBBBBBBCCB@@@BB>BBBCBB>A>A@AB=8::>
@ATNG8:00407:03369
GATGGTAGACACGTGTGCTCTCTCGTACTCATTCGTTTCGGAAGAGACAGGTACGTTAATAGTTAATAGCGTACTTCTTTTTCTTGCTTTCGTGGTATTCTTGCTAGTTACACTAGCCATCCCTACTGCGCTTCGATTGTGTGCGTACTGCTGCAATATTGTTAACGTGAGTCTTGTAAAACCTTCTTTTTACGTTTACTCTCGTGTTAAAAATCTGAATTCTTCTAGAGTTCCTGATCTTCTGGAGATACACATGAACTCTACCATCGTTATTGCGAAGTCT
+
DDBB?BCAABDCCCBAAA;>BBDDCCCCBABB@BCED=CC@C?CCBCBCC?BDAA@=A<?@?B@F?BBBBBCCDC?BBBBB3BB?A77879BAD@CBB@BB<@=??>?6>??=B@>=:;;;@:@A@??>===;????376::==>@@A@@@@@??<;;;=AA;?=;;;B@@>?>:===AA5=6:666777(//9881889/65=@@@<AAA?.>668?=@=@@<CA@@@CC;>;>@@@==:==?<=>=>>>B>===@=BB@@@A<@???@=AA;AAAA<??::
@ATNG8:00428:03387
GATGGTAGCTCTGCTCTGACTCTCGTACTCATCGTTTCGGAAGAGACAGGTACGTTAATAGTTAATAGCGTACTTCTTTTTCTTGCTTTCGTGGTATTCTTGCTAGTTACACTAGCCATCCTTACTGCGCTTCGATTGTGTGCGTTCTGCTGCAATATTGTTAACGTGAGTCTTGTAAAACCTTCTTTTTACGTTTACTCTCGTGTTAAAAATCTGAATTCTTCTAGAGTTCCTGATCTTCTGGTGTCTGATCTGTATCACTACCATCGTAATTGCGAAGTCT
+
;BBC@D?CCB<?@C@9;9<<?;B@@;99;;00/98:39<<A?BBBBCCC>BBBBAACFCDBC@EAGCFDBB@?C?BBBBC2BC?BCCB=BDBB?CAB?BB9;;ABBC@CCCDCCBB?BGF@C?DCCCBBCC@CBA@=B:;:BCBB@BBBCBAAC?A;;7<C?B?BBBBBCCGFACCCBC<CADAAAAAA0@CDEE>FCCCCBBA@@<@AAB0AAABB@B@CC?BBAAA@@=@?BDCCCC?AAB?B;;;;CDABCCAAFCBB@AA>A<;;@@:@=??AB@;;;;
@ATNG8:00431:03373
GATGGTAGATACTCGCTGATACACCCAGAAGATCAGGAACTCTAGAAGAATTCAGATTTTTAACACGAGAGTAAACGTAAAAAGATGGTTTTACAAGACTCACGTTAACAATATTGCAGCAGTACGCACACAATCGAAGCGCAGTAAGGATGGCTAGTGTAACTAGCAAGAATACCACGAAAGCAAGAAAAAAGAAGTACGCTATTAACTATTAACGTACCTGTCTCTTCCGAAACGAATGAGTACATAGATATACGTATAGCTACCATCGTAATTGCGAAGTCT
+
8;;<8<<665<=;;;=;;;=BBEHD@DCC=@?@;;95>9@@@?99733=;?6<;;77888'849=:;=::///;28889777'999;.55505<=9><<;;<<5646:@B?BBB<>BBBCCECCCAA?@A;>5>@>@;??CCCCCC?B?B;;7;AA>??8<<///:/0+5<7::=7:::::298=8789999%9>;9:9:@@@=>8;37755.5:>ABBB>BA@9:9@<?<@AB>BCD9:8@@@?@AAB@@ABBBABA<===::8706855<>8?;??BA??@//
@ATNG8:00431:03394
GATTAGTATAGAGCTCTACATAGTACTCATTCGTTTCGGAAGAGACAGGTACGTTAATAGTTAATAGCGTACTTCTTTTTCTTGCTTTTCGTGGTATTCTTGCTAGTTACACTAGCCATCCTTACTGCGCTTCGATTGTGTGCGTACTGCTGCAATATTGTTAACGTGAGTCTTGTAAACCTTCTTTTTACGTTTACTCTCGTGTTAAAAATCTGAATTCTTCTAGAGTTCCTGATCTTCTGGATATGAGTGACTCGTGCTACCATCGTAATTGCCGAAGTCT
+
>AC;66??A@?CBBBBLBCCCCCCCDCCBA=@;;:69??B<@?@?<?A=@@A@@3:49?AA<A6:::@:::==8=====+<?483333&338839:;/48?BBAAAA499?A@@@A>A??<?=??788;;>:>>>A188>;:9>C@@@AA767808<<69:4::768>>=<<;69876(5498=ABBB.877790797=9758//(/888+9;?=<484//,/99;<>>=B<??@>;;5;>><>>BBB@>>=>>>BAA@@;970733333-2-,-(-627777
@ATNG8:00437:03387
GATGGTAGTATCTGCACACTCTGTCCAGAAGATCAGGAACTCTAGAAGAATTCAGATTTTTAACAAGAGAGTAAACGTAAAAAGAAGGTTTTACAAGACTCACGTTAACAATATTGCAGCAGTACGCACACAATCGAAGCGCTGTAAGGATGGCTAGTGTAACTAGCAAGAATACCACGAAAGCAAGAAAAGAAGTACGACTATTAACTATTAACGTACCTGTCTCTTCCGAAACGAATGAGTAACTGTATCTATGTGTGCGCTACCATCGTAATTGCGAAGTCT
+
8:::;??BBD@AA=<>>CBB>>>@D@BAA<??;;9@;@269C??>B?@?<?<=>::7<;<,=;<<58889;:??6<>99999'9<888:=>188B??>555666;497;71:7816;>=>AAA@@?@?>>:;5;==;6<756///84935;@<???@@B>>:==>?AA?AA<??B?BABBD8;;>8==@?5@@588BA888B@@;@:>8887<7888881//////95957<>0788488::33,3322272228966////8877).2229:39*//8835722
@ATNG8:00442:03350
GATGGTAGCTATACGTATATCTATGTACTCATTCGTTTCGGAAGAGACAGGTACGTTAATAGTTAATAGCGTACTTCTTTTTCTTGCTTTCGTGGTATTCTTGCTAGTTACACTAGCCATCCTTACTGCGCTTCGATTGTGTGCGTTACTGCTGCAATATTGTTAACAGTGAGTCTTGTAAAACCTTCTTTTTACGTTTACTCTCGTGTTAAAAATCTGAATTCTTCTAGAGTTCCTGATCTTCTGGACGACGCGCACTGACACTACCATCGTAATTGCGAAGTCT
+
>9;539:=;:5BD;;66>>BBCC;65;;@@CE@CBBB>BC@B@BCBB@BB896<>D<@>@@@@>A=A@;?BB===9=<;;;)33,3999/9:9949::57/)//////(/699;@@A?@@@<@=EBBB;;;>7;;AA:;;:>9955.5555;999:177748818485565///55/35969+95?3;9CCC.>@@@@9A@@@>>>:;:08888(8888=9=:>>:>A@@@AA<@<???A;;8;CB=@?????@B;;;@??>?;;;>8=;66>@7@-----)-233
@ATNG8:00443:03397
GATGGTAGCACGAGTCACTCATATCCAGAAGATCTGGAACTCTATGAAGAATTCAGATTTTTAAACACGAAGAGTTAAACGTAAAAAGAAGGTTTTACAAAGACTCACGTTAACAATATTGCAGCAGTACGCACACAATCGAAGCGCAGTAAGGATGGCTAGTGTAACTAGCAAGAAATAACCACGAAAAGCAAGAAAAAGAAGTACGCTATTAACTATTAACGTACCTGTCTCTTCCGAAACGAATGAGTACAGAGAGTACGATATGTCTACCATCGTAATTGCGAAGTCT
+
9///488<B;55=<9:9=>>==>>?255<599;;;>;@:>86-----(-6060/56=<<<<$44)4::<@:000/)/:1///////$44.43999+9444)45559=<<<8<9995:@@9@AA@@@@A@A@@@:9;@=B@?@;?A@@ABAA=B<A;;6:ABBBB>C896=<::5377*7718<><8788*89/)/////'//(/88:=====8=7;8<@<@;==;;9>A@??@@A?A?BLF?CBB@CBBBBABABABAAAFBBBBBBB???@@499?=9;8=6;;>A;::;>
@ATNG8:00405:03435
GATGGTAGTGTCATATGAGAGTGTGTACTCATTCGTTTCGGAAGAGACAGGTACGTTAATAGTTAATAGCGTACTTCTTTTTCTTGCTTTCGTGGTATTCTTGCTAGTTACACTAGCCATCCTTACTGCGCTTCGATTGTGTGCGTACTGCTGCAATATTGTTAACGTGAGTCTTGTAAACCTTCTTTTTACGTTTACTCTCGTGTTATAAATCTGAATTCTTCTAGAGTTCCTGATCTTCTGGGATGTGTGCGCAGTGCCTATCGTAATTGCGAAGTCT
+
BBAC@BCCCCDCCBCBCCCCCDCDC@@A@@;;7;ABD=CD@B@BBCDDEE@GCFBA=@@BABB@BADDBBA@@@A=??@@@,@B?BCCM>CCBB>A@A=AC=;;;CDDAGCECECCCAECC@B@CCBCCCCC@CCCC?BBB@AACDCDCCCDBBB@BBB@BB?B>@@BBCCBBA=@;;;0;>C=;;;;;*;AAAC>CEBCCCCBCCACCCD>EAAACACADC@CBCAA@B@C?BBCCCDAC:=>9>000A@@BCCCBDDDADCAAAAA<A000@@=@@@B
@ATNG8:00409:03434
GATGGTAGTCTCAGATAGTCTATAGTACTCATTCGTTTCGGAAGAGACAGGTACGTTAATAGTTAATAGCGTACTTCTTTTTCTTGCTTTCGTGGTATTCTTGCTAGTTACACTAGCCATCCTTACTGCGCTTCGATTGTGTGCGTACTGCTGCAATATTGTTAACGTGAGTCTTGTAAAACCTTCTTTTTACGTTTACTCTCGTGTTAAAAATCTGAATTCTTCTAGAGTTCCTGATCTTCTGGAGATACACATGATACTCTACCATCGTAATTGCGAAGTCT
+
<;;B>CBCCBCC;:;B@?AAAAJFCBBCBBBA>ABBB=BF>A@ACGHHCC@CCCBC?A=@A;;5;;@@A>@BBBB@AACCC3CC>@>BC=BACB@CAA=@C9;;;CCC@BBCCCCCH?BBB?C@CBBB@@@C@CCCD>AACCCCCCCCBBBBA@@@C@@=@A=@?B@@@@CCBB?BAAAA7@>A><;<<<*;BABB<CABBCCCCCC@CDCE5JBBBC@C@BC@BBBBB::6:?BAABCD@BBCACCBCCBBBBBBBBDCABBBB>A??=A@>@799BCACA@@
@ATNG8:00417:03418
GATGGTAGATACTCGCTGATACACCCAGAAGATCAGGAACTCTAGAAGAATTCAGATTTTTAACACGAGAGTAAACGTAAAAAGAAGGTTTTACAAGACTCACGTTAACAATATTGCAGCAGTACGCACACAATCGAAGCGCAGTAAGGATGGCTAGTGTAACTAGCAAGAATACCACGAAAGCAAGAAAAAGAAGTACGCTATTAACTATTAACGTACCTGTCTCTTCCGAAACGAATGAGTACGTGGTGATACGTGAGCTACCATCGTAATTGCGAAGTCT
+
8<:><@<BBABCC;9;CCC9;;CBE=CCBABABC::7;>@@A???B?BEAD@CCA9:999(9?ACBBBBBBCFC=??@AA@@,@?;@<@@A7AAEACBBCCCCA@?@@CC?BBC@CCABCBBDCCCCC@@@C=AA@@>@CCBCC999;@CBC?BCCCCBBB>ABCCBB?BA?A9:7:AAAA599@<AABBB3AB>B??@CAA??8=8=;;;9=:=?BBB?BAAABBB?B@CBB>BBB@CBBBCBBAAB?BCCBABBCC??@??B@FBAABD@C?BBBD@CBAA
@ATNG8:00418:03443
GATGGTAGTGATACAGATCAGACACCAGAAGATCAGGAACTCTAGAAGAATTCAGATTTTTAACACGAGAGTAAACGTAAAAAGAAGGTTTTACAAGACTCACGTTAACAATATTGCAGCAGTACGCACACAATCGAAGCGCAGTAAGGATGGCTAGTGTAACTAGCAAGAATACCACGAAAGCAAGAAAAAAGAAGTACGCTATTAACTATTAACGTACCTGTCTCTTCCGAAACGAATGAGTACGTGTGCGACGTGTCTCCTACCATCGTAATTGCGAAGTCT
+
888<7<>?;??AA=?@;A>>CC=>>;CA@=;A=>95055:::544:7:8696///66666'606888AC:88AC9736<<<:'::0906?@2BBGBCAAA;;:;9=B@BB?A;;49@A@ABB;::CCBBBBB8;;AB>AA;;;;;98>;>:98:BBD9::C@::9??CAAA=@@@399@@A8?<>;::9:9:%:@;>@>@?798;8;9<9<?9?=B>BCC>B@@????;?=?DD>D@?=:::ADDCCCC:::BBCBBBAA?@;@A=7;//.0;;>7?>70*----
@ATNG8:00442:03429
GATGGTAGCTCACGTACGTCACACGTACTCATTCTTTCGGAAGAGACAGGTACGTTAATTAGTTAATAGCGTACTTCTTTTTCTTGCTTTCGTGGTATTCTTGCTAGTTACACTAGCCATCCTTACTGCGCTTCGATTGTGTGCGTACTGCTGCAATATTGTTTAACGTGAGTCTTGTAAAACCTTCTTTTTACGTTTAAACTCTTCGTGTTTAAAAATCTTGAATTCTTCTAGAGTTCCTGATCTTCTGGTCTACTACACTGTACTCTACCATGTAATTGCGA
+
::8?7;C<<;<A00/:///<ABBBCCCCDAAA>;;;0;@<@;995=<;;7;<=<>4>+0)0>=2<*//===>:5:=?=?>?.::::344(3<44.5:<7;@=?@@ABA>ABB::8>>9<AA?B?BAA9:7778>7786797:;8=588=?=:333(---(---'.2877775559053999+7+/+./>>>+89===*77,67:=6:9;;<<)8888(8<;599*/)/85565;8//)/*/.7955,2..27.//98857797797:<;883//-3706+--37
@ATNG8:00406:03477
GATGGTAGTCTCAGATAGTCTATAGTACTCATTCGTTTCGGAAGAGACAGGTACGTTATAGTTAATAGCGTACTTCTTTTTCTTGCTTTCGTGGTATTCTTGCTAGTTACACTAGCCATCCTTACTGCGCTTCGATTGTGTGCGTACTGCTGCAATATTGTTAACGTGAGTCTTGTAAAACCTTCTTTTTACGTTTACTCTCGTGTTAAAAATCTGAATTCTTCTAGAGTTCCTGATCTTCTGGACGACGCGCACTGACACTACCATCGATTCGAGGAAGTCT
+
@@>A266DECBBBBBCC;;<ABBABBBBAB@@=@EDD?DD?B?BCGDECC;;9BBD:?:555.559:<=<<;;?;CDDDD1@@898CB;@@AA;ABBADL?ACCCCCACCGCBBBB?@@C@D?CCBBBBBC?A@DA>BAA@AAAAAABA@@@@>;??@<@C>B;@:;9;=>?D?@@@GD9C<A;?@BBA,A<000+000:;;@AAA5;;;;*::::B<@;@@?BBBCC;<;;?BBBB<;8;BC@CC<<;;;BBBBBCCBAA@BB=ABBBBB@C;;9>A<A:::
@ATNG8:00408:03451
GATGGTAGCTCACGTACGTCACACGTACTCATTCGTTTCGGAAGAGACAGGTACGTTAATAGTTAATAGCGTACTTCTTTTTCTTGCTTTCGTGGTATTCTTGCTAGTTACACTAGCCATCCTTTACTGCGCTTCGATTGTGTGCGTACTGCTGCAATATTGTTAACGTGAGTCTTGTAAAACCTTCTTTTTACGTTTACTCTCGTGTTAAAAATCTGAATTCTTCTAGAGTTCCTGATCTTCTGGACGACGCGCACTGACACTACCATCGTAATTGCGAAGTCT
+
77997<@?A???00/:999CBCCD@@@CBB;;5;<;<0:B?DADBCCBEG@DDD::8;>AACC@C?CBCDBBABB?BBBBB1>=/99::,7=?@;BBB?BB;?>A@AA;??BBBCBB?A==077-8=<=787A<ABAA;@>?????AA????@@@@=:;:<AA<>:>AADDA@@@;???DE;E7;7;BBBB.;;:;;-88?>??@===4::::)776--(-(--(-226/./3727567=94668)-----99>===@@B>>=>=@;@;77::6;-//:<7==A@
@ATNG8:00408:03480
GATGGTAGATATATGCACGCTCTACCAGAAGATCAGGAACTCTAGAAGAATTCAGATTTTTAACACGAGAGTAAACGTAAAAAGAATGGTTTTTACAAGACTCACGTTAACAATATTGCAGCAGTACGCACACAATCGAAGCTCAGTAAGGATGGCTAGTGTAACTAGCAAGAATACCACGAAAGCAAGAAAAAAGAAGTTACGCTATTAACTATTAACGATACCTGTCTCTTCCGAAACGAATGAGTACTGTATCTATGTGTGCGCTACCATCGTAATTGCATAAGTCT
+
@AAC@CAACCCBCCCCCB=BB@@B@<00/7:=<C?<7;6/0////86;;7<>@><<@BAA2@8?CA997<8777.79;9@A=)>=.44.4449$599456699<:55.57::5<6626>>ABBBABBBBBBBBB@CCCEADCBBCBCC@D?C;;8;BBDBCBB?;;:7896:A<=@>)/////(//3,37;7;8'8;6;=5<>=BA?@?C9:787<@<==;;8707987856./3333,2--(,,2,-.8335:2225885555557;55/555776.3.7////1//3;
@ATNG8:00411:03478
GATGGTAGCATCATGCATATCTCACCAGAAGATCAGGAACTCTAGAAGAATTCAGATTTTTAACACGAGAGTAAACGTAATAAGAAGGTTTTACAAGACTCACGTTAACAATATTGCAGCAGTACGCACACAATCGAAGCGCAGTAAGGATGGCTAGTGTAACTAGCAAGAATACCACGAAAGCAAGAAAAAAGAAGTACGCTATTAACTATTAACGTACCTGTCTCTTCCGAAACGAATGAGTACGATGAGAGAGCTCTCTCTACCATCGTAATTGCGAAGTCT
+
@@@A@BCCBCBBBCCCCCCCBBBBD@BCB@CCCCBC?B?A@A??@?<@A?D@A@ABBBFB3B?BBBBBBBBBBC>BABB@BB@BC@C@CCD<CDC@CBBBB@@0000;@@<@BC@CIFCCBBBFDA??000B<B>@@?BCBBCCBB?B?C@@=@BABACEC?CCCCCB@@@<ACC=@@><<5=::3:?>@@A(>@=@000A=AAE5957@@D:>:>?CCC@DBBBCCG?C?AAC>CBC?BBBCABBCC=>>BBAABB>>>BABA??;@6779A<A4;;CC@B@@A
@ATNG8:00425:03461
GATGGTAGCTCGCTGATGATATCTCCAGAAGATCAGGAACTCTAGAAGAATTCAGATTTTTAACACGAGAGTAAACGTAAAAAGAAAGTTTTACAAGACTCACGTTAACAATATTGCAGCAGTACGCACACAATCGAAGCGCAGTAAGGATGGCTAGTGTAACTAGCAAGAATACCACGAAAGCAAGAAAAAAGAAGTACGCTATTAACTATTAACGTACCTGTCTCTTCCGAAACGAATGAGTACTACTCTCAGAGACACACTACCATCGTAATTGCGAAGTCT
+
;;<@:BBBBCCDG;;:BBBCEACAA=@AA<@BBBBB@CABCE::;CABB?C???@@?BCC3B;??><>;>@>>>977;>:::(9==599=94>BC?BCCBBBB;;7;?CB?BCC>AACCBCCCIGCBBBBDD?CBBB?BBCCCCBA?C@C9:;:CCCBBCC>AAABBC>@@@BBF>@?BBB599>;:99999%9@?@?>@FBAA@<A<>>?A:>:;;@@@=@BAAADB?B?BBE@K@@>@BBCCCCCCBAAABBBBBBBBBB>?AA=AABB@@<?<BBBC@BB??
@ATNG8:00425:03499
GATGGTAGCAGACGTGACAGAGCGCCAGAAGATCAGGAACTCTAGAAGAATTCAGATTTTTAACATCGAGAGTAAACGTAAAAAGAAGGTTTTACAAGACTCACGTTAACAATATTGCAGCAGTACGCACACAATCGAAGCGCAGTAAGGATGGCTAGTGTAACTGGCAAGAATACCACGAAAGCAAGAAAAAGAAGTACGCTATTAACTATTAACGTACCTGTCTCTTCCGAAACGAATGAGTACTGCGTCTCACTCTCGCCTACCATCGTAATTGCGAAGTCT
+
<<>B@BDDDDBBA@;;566=<>>9:15;?=BCC@@@=@<@AB::8B<>??A9=>///=9='=6<0//7--//99916/33333$33,3,333&379178;:766..(.(.5475737999A=>CCCDDDCBBB@BCCB=@?BBBBBA?BABAB>ACBBCCCD?BAB@BC@BB@BCB>A@;99/7;;<?BBBC3BC?CCCDBBBBB?B????B?A?BBBBB>@@AABAB>A?BBB=BCD?CBBBABCCCC?@AC@@@AAABCB@BBB@CCCCCC?C>BCCB?CB<:
@ATNG8:00430:03475
GATGGTAGATATATGCACGCTCTACCAGAAGATCAGGAACTCTAGAAGAATTCAGATTTTTTAACACGAGAGTAAACGTAAAAAGAAGGTTTTACAAGACTCACGTTAACAATATTGCAGCAGTACGCACACAATCGAAGCGCAGTAAGGATGGCTAGTGTAACTAGCAAGAATACCACGAAAGCAAGAAAAAGAAGTACGCTATTAACTATTAACGTACCTGTCTCTTCCGAAACGAATGAGTACCGAGAGAGCACACGTGTCTACCATCGTAATTGCGAAGTCT
+
::;;6;==AA<=><<96666=;;@C9<;@155:==?:?8988///;6;;69333///////#/3///9:<<8889/3394444$4<5:.555&59949>?ABBBBB?B@@@<@@A>BBBBBCBBCBBAAABBB?BC@@>ABCCDD@?=AAEBC@CBBBCCCC@BAACBB@BC?????BAAAA<@??:====?.=@<AAAABBB??=A<A@AB8;7;ABBB?BB@@@@A=A?BBC>BCC:;:BAB??<?BBCCBBBBAAACBBBBBAA>=>>>BB?B?BCFC@G::9
@ATNG8:00435:03470
GATCGAGCGAGTGTGTATACCAGAAGATCAGGAACTCTAGAAGAATTCAGATTTTTTAACACGAGAGTAAACGTAAAAAAGAAGGTTTTTACAAGACTCACGTTAACAATATTGCAGCAGTACGCACACAATCGAAGCGCAGTAAGGATGGCTAGTGTAACTAGCAAGAATACCACGAAAAGCAAGAAAAAAGAAGTACGCTATTAACTATTAACGTACCTGTCTCTTCCGAAACGAATGAGTACTGCGTCTCACTCTCGCCTACCATCGTAATTGCGAAGTCT
+
<;;ABB;;;@BBBCCCCCCB@CCC@CCCC999:?BBBCCCC?8979;?><899999%9<>?@BCBBBBBB;A@A@AB@@':;499?AAA,B;<7;BBA@BA;;9:?BD@DCC>C@CBBBDCCDCCBCCCD@CCBB?CADDCCBA>B@BBB@BCCCAACC@BBB?>>?@@<A@@9==::::+:::3:99999%9B>A878BBBBA<@;>>@@:>:>@CBC?BB???AA=@;@?@:ABB<@@BBBBCCCB?@@BBBBCFCCBB?B??=?BBBCC@C9;;BA?BE;:
@ATNG8:00437:03459
GATGGTAGCAGACGTGACAGAGCGCCAGAAGATCAGGAACTCTAGAAGAATTCAGATTTTTAACACGAGAGTAAACGTAAAAAGAAGGTTTTTACAAGACTCACGTTAACAATATTGCAGCAGTACGCACACAATCGAAGCGCAGTAAGGATGGCTAGTGTAACTAGCAAGAATACCACTAAAGCAAGAAAAAAGAAGTACGCTATTAACTATTAACGTACCTGTCTCTTCCGAAACGAATGAGTACCTCTCAGACGCTCGTCCTACCATCGTAATTGCGAAGTCT
+
4<<B@BABA:;6;;===>BBECDDD?AAC@BCDCCC@D@CC;::?@?BB?A600///;;;'65://39<@?@DA88794444$45.5.5555$5;<.56655;;//)/2775//57;;<<=?;@AA@ABB@@?=BBBB?BBBBCCCC?B?@00-0::8<0//6;99;;;43707;836///8289958::9=?&;86////687778;4999<4;8759@D9@ADBBBB?A;??>6=9818;>;>>C@BBBB::9><>A?6565::8/////0=::<=<<;8>=88
@ATNG8:00400:03517
GATGGTAGCTCGCTGATGATATCTCCAGAAGATCAGGAACTCTAGAAGAATTCAGATTTTTAACACGAGAGTAAACGTAAAAAGAAGGTTTTACAAGACTAACGTTAACAATATTGCAGCAGTACGCACACAATCGAAGCGCAGTAAGGATGGCTAGTGTAACTAGCAAGAATACCACGAAAGCAAGAAAAAGAAGTACGCTATTAACTATTAACGTACCTGTCTCTTCCGAAACGAATGAGTACACACTCTCATATGACACTACCATCGTAATTGCGAAGTCT
+
<<:?<B=BBCCCCCCBBBCCCDCCC@CDC@CEC@@@>A<@CC;:<C@BC@B?AABCBEEC3C?BBBBAAACCDD>>?@AAAA2AB=A5;;;.;AC>B>>00,000+/)/;5<==<=EEECBCBBBBBBCDCB>BBCC?AAA@@A;;6;@DCH?CBBDFC998;BAADC?BB@CBB=A@9:9-38738::::);>9?ABABBB@A=A>BCCC?B?AAAAA>A?;;;;;:>:<<=6;DE@ECBB::9@@?BBBBFBCBBBBCCBBBB?BBCCCCAC@CFDD?CCCC
@ATNG8:00404:03512
GATGGTAGCACGACACGACGATGTGTACTCATTCGTTTCGGAAGAGACAGGTACGTTAATAGTTAATAGCGTACTTCTTTTTCTTGCTTTCGTGGTATTCTTGCTAGTTACACTAGCCATCCTTACTGCGCTTCGATTGTGTGCGTACTGCTGCAATATTGTTAACGTGAGTCTTGTAAAACCTTCTTTTTACGTTTTCTCTCGTGTTAAAAATCTTGAATTCTTCTAGAGTTCCTGATCTTCTGGGTCTCTCTCTCACGCACTACCATCGTAATTGCGAAGTCT
+
;;>D?BBDBBB@;@CBBBC;66:>@BCBBBAA?ACFG>DDACB:;;CCCC@CBB;;6:<@@AC@C@CBBABBBAA>???>?.;@9@:::,9::8?DCC?BB999?BAB<??ABCCCC?B@A:><>B><=>==:<>>>7;;;888A???=>>?>>>7:;>;>=:>=;;;DDF??@:==@@@2?:>8=====+=>;9:9-89565998816555'3//(.9040592//.7/.5::6@>=877-//9=4;;7;;@AAAAA>>>A@@@D7;;:;==:>5;;>A=BE??
@ATNG8:00420:03529
GATGGTAGAGAGAGCTCTCTCATCGTACTCATTCGTTTCGGAAGAGACAGGTACGTTAATAGTTAATAGCGTACTTCTTTTTCTTGCTTTCTGTGGTATTCTTGCTAGTTACACTAGCCATCCTTACTGCGCTTCGATTGTGTGCGTACTGCTGCAATATTGTTAACGTGAGTCTTGTAAAACCTTCTTTTTACGTTTAACTCTCGTGTTAAAAATCTTGAATTCTTCTAGAGTTCCTGATCTTCTGGATATGAGTGACTCGTGCTACCATCGTAATTGCGAAGTCT
+
<>>D@BABBCFCDDC::66669<<@;69@DDE@BAAC=CB?B?BBCB@;;2944:<7<<??BB8<754>?@@?8>6;>;<<+8<<8///(///9949/93584222555/5;9885::25772:469<>:::8=AA>>8>AAD@???@AAA?>776)////69496AAA;:8A97155777,76=46////'.8333'.(...57877;:>=A=*87<6;91739;8<==;;;?=A:>=A?@@7;;<=AABB@:///=999:>BBB>><>?<<=>:>9==A@=@@@:
@ATNG8:00422:03517
GATGGTAGCGAGCGAGTGTGTATACCAGAAGATCAGGAACTCTAGAAGAATTCAGATTTTTAACACGAGAGTAAACGTAAAAAGAAGGTTTTACAAGACTCACGTTAACAATATTGCAGCAGTACGCACACAATCGAAGCGCAGTAAGGATGGCTAGTGTAACTAGCAAGAATACCACGAAAGCAAGAAAAAGAAGTACGCTATTAACTATTAACGTTCCTGTCTCTTCCGAAACGAATGAGTACGTGTGCGACGTGTCTCCTACCATCGTAATTGCGAAGTCT
+
::<@?BCCCEBBBBBBCBCCCBB999<BC?CCCB;;7;=@BC@?@C?BB?B@BBBBBJLM5B@BGCCCBBJFDD>C:;;AAA0BC@CADDD;BCB@CABACBCBB@B@CB@BCB?BCBBBCCC@AACCBBBDACCCC?BBAADD@@>ADCBB@BBBBCCCC@CCCB@@<@B?ACC;??999.9@>?BBBCB3CC@CA@ACCCEC=?>?AAA5998AGAE?CGBBB@@<?=;;;7;AB?ABABCAAAAB???CCBBAA@BDD?ACD@A@@@DD@D=AACC?C999
@ATNG8:00442:03506
GATGGTAGCGCATATCAGCGCAGCCCAGAAGATCAGGAACTCTAGAAGAATTCAGATTTTTTAACACGAGAGTAAACGTAAAAAAGAAGGTTTTACAAGACTCACGTTAACAATATTGCAGCAGTACGCACACAATCGAAGCGCAGTAAGGATGGCTAGTGTAACTAGCAAGAATACCACGAAAGCAAGAAAAAGAAGTACGCTATTAACTATTAACGTACCTGTCTCTTCCGAAACGAATGAGTACCTCTCAGACGCTCGTCCTACCATCGTAATTGCGAAGTCT
+
@@@B?B;9:@@ABBBBBCAAAB;;;09::5<;;9==1545@@=AA@=>>481774999::;#96@@=CDCB<ACD=A=;;;;;;%;;>;555506C>:@B<BCBCCC?B?BCAEAA>@@@ABBBBBBBBBCCCF@CABB@B@@?@B@@<@?B<;;;CCCCCBC@CCCCBA@BC?@@@>AABC?9?88299999(9@?ABBBBCBBE7:59@@>:?:;=;<;@CB@@ABC9<8<BA;A;;7:@ACBBB?BCBBCCCE99:CCBC@DBB?AA?;@C=@=@ACB?CABB
@ATNG8:00446:03546
GATGGTAGTCTCAGATAGTCTATAGTACTCATTCGTTTCGGAAGAGACAGGTACGTTAATAGTTAATAGCGTACTTCTTTTTCTTGCTTTCGTGGTATTCTTGCTAGTTACACTAGCCATCCTTACTGCGCTTCGATTGTGTGCGTACTGCTGCAATATTGTTAACGTGAGTCTTGTAAAACCTTCTTTTTACGTTTACTCTCGTGTTAAAAATCTGAATTCTTCTAGAGTTCCTGATCTTCTGGTAGAGCGTGCATATATCTACCATCGTAATTGCGAAGTCT
+
BBCC@BBCCC@@@@;?;ACA==@BBBEC@;@B?B>>>8BC?B9:6CB>CG@BA;:5.929:9<8>;A?@===>>><??EDD2:;;::CC>B;<<9<<@<@@9;?AA:;::AAICCDC?BBDAF@CBBABBAA>ABDC@CBCBBBDA@@BB@@A@@@C;;;;C?B@C@@ABBCCC?BBAAA3A=@=BCBBB0AB@A@;ABBBABBB;;5;;;;*;AAAB=B=@C@CBBBBBA@B?;;;BBA9;<GEHCCECBCBCCBCCCCCAAAB?B:::BB=A?BBCB?CC;:
@ATNG8:00405:03557
GATGGTAGCACACGAGATCTCATCGTACTCATTCGTTTCGGAAGAGACAGGTACGTTAATAGTTAATAGCGTACTTCTTTTTCTTGCTTTCGTGGTATTCTTGCTAGTTACACTAGCCATCCTTACTGCGCTTCGATTGTGTGCGTACTGCTGCAATGTTGTTAACGTGAGTCTTGTAAACCTTCTTTTTACGTTTACTCTCGTGTTAAAAATCTGAATTCTTCTAGTAGTTCCTTGATCTTCTGGGTCTACGCTCGTCGCGCTACCATCGTAATTTGCGAAGTCT
+
///:6/56>=455;;99<<666>>==>;;5//6///=5<<:=89;966<@8<=<44.4.4:=>9D9;;=<<;>==7=8888$334;::B:@A??;?@@<?@=@997<=68<88::?@;?@<6;:;<888<<?<????178:876788>AAA;;;>8;::59;6;8:79>9666822225,3.3.38888)..999-335579988877;:9(5///626.554988885576<4949899<<:::D2<<:9:::8;;=6///6227*---333,36.7:7525988
@ATNG8:00405:03585
GATGGTAGTGCGTGAGAGAGAGACCCAGAAGATCAGGAACTCTAGAAGAATTCATATTTTTAACACGAGAGTAAACGTAAAAAGAAGGTTTTACAAGACTCACGTTAACAATATTGCAGCAGTACGCACACAATCGAAGCGCAGTAAGGATGGCTAGTGTAACTAGCAAGAATACCACGAAAGCAAGAAAAAGAAGTACGCTATTAACTATTAACGTACCTGTCTCTTCCGAAACGAATGAGTACACACTCTCATATGACACTACCATCGTAATTGCGAAGTCT
+
??:979;@BCCCAA@BBBBBCCCCC>BBC@BBCCCCAC@CBBA@AC@CCAD?@@ABBEDC3B?CBBCCCCDCBC=A@@BCCC2@@<@5;;;6;BC?CAABACCCB?B@BA>BCC@BCCCBBBCCCC@BBBDC?CC@@>@AA@ACBB?B@CBB@BCCEDBBB?CCCCCC@BB?989798???7999:?BCFC3DC?B???DBB?B<B<BBBB:=:=@CCC@CBABBA@;?<?@@;ABB?BBBCCBBBBBBBBBBBBBBB???BCDC@CBBBBB@B>BBCK@BBAA
@ATNG8:00418:03592
GATGGTAGCATCATGCATATCTCACCAGAAGATCAGGAACTCTAGAAGAATTCAGATTTTTAACACGAGAGTAAACGTAAAAAGAAGGTTTTACAAGACTCACGTTAACAATATTGCAGCAGTACGCACTCAATCGAAGCGCAGTAAGGATGGCTAGTGTAACTAGCAAGAATACCACGAAAGCAAGAAAAAGAAGTACGCTATTAACTATTAACGTACCTGTCTCTTCCGAAACGATGAGTACCTCTCAGACGCTCGTCCTACCATCGTAATTGCGAAGTCT
+
AAA@=@?BBCCBB@AACBCCCBBBC@CCB?BBCCBC@C@AAC???B?CB?C@BABBBBAB3B@BBBBBAA???@9@B?????,;;4;>BCC;CBB?BBAADDC@@=@?BB?CCC?BBBBBBBCCCCB:;;@@<@BBB@@@CECCAC?D@CBB>ACBA@@CCABBA@@@ADD??>>79:BCC>A@A<?>=??.?B?BBBBBB@@@<@:::;>8=:>CEDD@CCBAA@?=??BBB=BBBCCBA@@C?CAAA@ACCCCB@???<AAA=???@BB?B?BBBB?B>98
@ATNG8:00425:03561
GATGGTAGCTCGCTGATGATATCTCCAGAAGATCAGGAACTCTAGAAGAATTCAGATTTTTAACACGAGAGTAAACGTAAAAAGAAGGTTTTACAAGACTCACGTTAACAATATTGCAGCAGTACGCACACAATCGAAGCGCAGTAAGGATGGCTAGTGTAACTAGCAGAATACCACGAAAAGCAAGAAAAAGAAGTACGCTATTAACTATTAACGTACCTGTCTCTTCCGAAACGAATGAGTACGAGAGAGCACACGTGTCTACCATCGTAATTGCGAAGTCT
+
<<44.449:::<<<;;?BBAABCDD?BBB8<::>94.43999<<<<9<=8=8<;?==?=?.=4=:?>??@333;3<<=@@@@+69057<<<2<@E@CABAB@A;;6;=A@>BAB?BBB@A@CCCAAACBBBC?BB@@=<@@@000@6<8@;;4:?>@B???@>?>?99993899289////(///)/////$//(3333322>>7;7;:999;<?@BBA@C;;;:AA;;:;>>6>00+0:;=>@@@@??A@>>>??>897BB=?758///>?;@0:9BB@BAAA
@ATNG8:00428:03568
GATGGTAGTGCGTGAGAGAGAGACCAGAAGATCAGGAACTCTAGAAGAATTCAGATTTTTAACACGAGAGTAAACGTAAAAAGAAGGTTTTACAAGACTCACGTTAACAATATTGCAGCAGTACGCACACAATCGTAGCGCAGTAAGGATGGCTAGTGTAACTAGCAAGAATACCACGAAAGCAAGAAAAAAGAAGTACGCTATTAACTATTAACGTACCTGTCTCTTCCGAAACGAATGAGTACATAGATATACGTATAGCTACCATCGTAATTGCGAAGTCT
+
AAAC:666==AB6:6?;;:>>>00+/995<=@CB=05.498:888633-3-3;99:;;;):9<>==<<<@A@A;??:<<<<+<<?C?BBB79:;@BABAAA@B?4:4:@:>?@?BCBBAAACFACABBB;;9;CBCCC;;;BBB@=@9@00+0<:::?BF>ABCBCB?AA5::@;?>999+7773737777$/;65/./668674727655057=?BBB?B=?@>@A4:27;;*78?<9::?BBAABCAAAAB>>=BB@@@@A??;??88:B@D999BA==>>>
@ATNG8:00400:03626
GATGGTAGATACTCGCTGATACACCCAGAAGATCAGGAACTCTAGAAGAATTCAGATTTTTAACACGAGAGTAAACGTAAAAAGAATGGTTTTACAAGACTCACGTTAACAATATTGCAGCAGTACGCACACAATCGAAGCGCAGTAAGGATGGCTAGTGTAACTAGCAAGAATACCACGAAAGCAAGAAAAAGAAGTACGCTATTAACTATTAACGTACCTGTCTCTTCCGAAACGAATGATTACGTGTGACGTACGTGAGCTACCATCGTAATTGCGAAGTCT
+
///769;;@AAAB566;<<;;@BCG>CBC?A?????<?7B;<598B;AA>B?BC897BBA1B;897<;;>;777)8700///$/:)//6<==/===8;@6<9<<55058<;8=AB:=@@?@BCCBCCCBBBBB>AABB=@A@ABCCG@D@BBB?BAABBAAA@CBBEBC?BB@BBB@B>>>A278<899:9:(9A9999>>>@=>;?<@@@@<A=A@BBB@CDC@AA@@D?AAB=AAA<??BC@CDEBBBBBBBBBBB@ABB=>?C?CBCCBB@B=?;??:?;;;
@ATNG8:00402:03634
GATGGTAGCACGACACGACGATGTGTACTCATTCGTTTCGGAAGAGACAGGTACGTTAATAGTTAATAGCGTACTTCTTTTTCTTGCTTTCGTGGTATTCTTGCTAGTTACACTAGCCATCCTTACTGCGCTTCGATTGTGTGCGTACTGCTGCAATATTGTTAACGTGAGTCTTGTAAAACCTTCTTTTTACGTTTACTCTCGTGTTAAAAATCTGAATTCTTCTAGAGTTCCTGATCTTCTGGGATGTGTGCGCAGTGCCTACCATCGTAATTGCGAAGTCT
+
CCBB?BDCCBCCBBBBBCB<9:ABBBCCCBBB@BCIH>DD@C@CDCEEBB@BCBBA@B?BCCC?B?BABBBCCBA?ACDEH3BA<@999)9:98:AAA?AC>A???BB?BBBBBBBB?CAA<A=@@>=<><>=?BBA7;;>>?@@AA@@@B??@A=??@<AA<A<@@A@@@===<@@@AA6A<?;?ADDD/A@>==0::<678A>??<@@@@/@;;;D=D;>>;AAABB??;?<@@@??A;;;==4=///=;;:<;@===?:==<6;;;;;?=F7::AA:>>@?
@ATNG8:00411:03649
GATGGTAGTCTCAGATAGTCTATAGTACTCATTCGTTTCGGAAGAGACAGGTACGTTAATAGTTAATAGCGTACTTCTTTTTCTTGCTTTCGTGGTATTCTTGCTAGTTACACTAGCCATCCTTACTGCGCTTCGATTGTGTGCGTACTGCTGCAATATTGTTATCGTGAGTCTTGTAAAACCTTCTTTTTACGTTTACTCTCGTGTTAAAAATCTGAATTCTTCTAGAGTTCCTGATCTTCTGGAGTTACACATGATACTCTACCATCGTAATTGCGAAGTCT
+
<:<C>@;==::@00/:<<>CBBECCBBBCBAB?;:;D=BA661599<@BB@BBBCC@C?AB;;657:?==;;;:=89::88)>@<?=>>7?;<<9<<>9;>;999?=@;?B@@@@;;6:AA?B@DJCDBBBA;@@00+0<@@BBABAA@@?@?CC899@;>@<>@AAAAAA?>>3;;999&97@9AAECC0A@99;/9=B::9996=?B@@G+;@@@C?C?BB=AAA;;;A6;6;>@@;<5;;;>B;;59:=@@996=CCBBBBB@898BCD?C=:;:EACBBC
@ATNG8:00412:03601
GATGGTAGTGCGTGAGAGAGAGACCCAGAAGATCAGGAACTCTAGAAGAATTCAGATTTTTAACACGAGAGTATACGTAAAAAGAAGGTTTTACAAGACTCACGTTAACAATATTGCAGCAGTACGCACACAATCGAAGCGCAGTAAGGATGGCTAGTGTAACTAGCAAGAAATACCACGAAAGCAAGAAAAAGAAGTACGCTATTAACTATTAAACGTACCTGTCTCTTCCGAAACGAATGAGTACTGTATCTATGTGTGCGCTACCATCGTAATTGCGAAGTCT
+
//::+//::<<<665==<66666?@8>?>:=>9;55.434448:4;549694::444<;<);2888333;3333///98888'//(/(/::.99;43333;66//(/063.335.5566<BCBDCCCCCC;<9:CAA;@?>@A9;;=B=A;;29@@@A?BB?BCCA@@=999*7<<178878)37718;;;;+:@<A>BAA99993857;;9-55(5<A@@?B@@@@CC@C?@@@8?;;5:98;======<;=9977339=:B=4448==?==B>A>BBBC@EDBC
@ATNG8:00412:03626
GATGGTAGCACGACACGACGATGTGTACTCATTCGTTTCGGAAGAGACAGGTACGTTAATAGTTAATAGCGTACTTACTTTTTCTTGCTTTCGTGGTATTCTTGCTAGTTACACTAGCCATCCTTACTGCGCTTCGATTGTGTGCGTACTGCTGCAATATTGTTAACGTGAGTCTTGTAAAACCTTCTTTTTACGTTTACTCTCGTGTTAAAAATCTTGAATTCTTCTAGAGTTCCTGATCTTCTGGACAGAGTGTGCAGATACTACCATCGTAATTGCGAAGTCT
+
;;>C?BBBB<::;<595<955655<@CBBBCC@EHJI?FEAB@BCABAA@7@<>>>:?;?:@@>B>@?B@@>=00+//6666)6:383//(//0/16//+3=6;7=?3807??@C?@@?B@@<A=>==;;:?@=@>>>7;;===>@=>=A@@???@;:;;;>>8=:=>??>>==A;>====2=;@:>>???/?D@@@3;;>;;;AA??<==<<+://,/=9>9@@<@AAA???;@=BB???B===><>??BC>;;<>==A@@@@@@@=@@@>>>:>;?===<????
@ATNG8:00417:03620
GATGGTAGCTCACGTACGTCACACGTACTCATTCGTTTCGGAAGAGACAGGTACGTTAATAGTTAATAGCGTACTTCTTTTTCTTGCTTTCGTGGTATTCTTGCTAGTTACACTAGCCATCCTTACTTCGCTTCGATTGTGTGCGTACTGCTGCAATATTGTTAACGTGAGTCTTGTAAAACCTTCTTTTTACGTTTACTCTCGTGTTAAAAATCTGAATTCTTCTAGAGTTCCTGATCTTCTGGTAGAGCGTGCATATATCTACCATCGTAATTGCGAAGTCT
+
ACBB?BBEBBBB;;6==>BBBBCCBBCCCEBB?BCCE>DD@C@CCCCCBC?CCCCC@C?BBCC@C<AABBBBB@=;><<==.?A>ABCB>BCDE?BBC?BB=@>>???<?CCBBBBC?CAA<A=A6536DDD==>=?;<<>8::>@@@?@@@@>><>>=978298<>=>>???A;>>@@@6@=A<AAABC.<=///*////;;655:-5555$256665;69>59AA>=9:3917;;===79;A<==>>>>?BBBBA=>>>AA@@;A>>>>>:>7;:BA;???>
@ATNG8:00418:03640
GATGGTAGCACGACACGACGATGTGTACTCATTCGTTTCGGAAGAGACAGGTACGTTAATAGTTAATAGCGTACTTCTTTTTCTTGCTTTCGTGGTATTCTTGCTAGTTACACTAGCCATCCTTACTGCGCTTCGATTGTGTGCGTACTGCTGCAATATTGTTAACGTGAGTCTTGTAAAACCTTCTTTTTACGTTACTCTCGTGTTAAAAATCTTGAATTCTTCTAGAGTTCCTGATCTTCTGGTCTACTACACTGTACTCTACCATCGTAATTGCGAAGTCT
+
<CCD@C@@?;;:;;;;;?;;;;555<<;999;199:A79916.5:<<<=?;=BA@@8;299;;7;7:=@@@A?=?:<=??>.<>4;787(38884:;;8BD579?C@A>ABCBCBBC@B?>;>>E@@@>>>A<AAAA;??AAAAA>>>@@C>>=<7///)/91716=>><9<9<478>=<.=17169AAA/===>7::@>@>;;//-.;::+96;39;6<6<>=;;:@>>>;?>BBBB;;7;=B=BAAAA@@<<///:::=A=<;7;/--6929--/=9299:/
@ATNG8:00426:03640
GATAGTACATGATAGACGACACCAGAAGATCAGGAACTCTAGAAGAATTCAGATTTTTAACACGAGAGTAAACGTAAAAAGAAGGTTTTACAAGACTCACGTTAACAATATTGCAGCAGTACGCACACAATCGAAGCGCAGTAAGGATGGCTAGTGTAACTAGCAAGAATACCACGAAAGCAAGAAAAAGAAGTACGCTATTAACTATTAACGTACCTGTCTCTTCCGAAACGAATGAGTACGAGAGTCAGAGCAGAGCTACCATCGTAATTGCGAAGTCT
+
>>:BCBABDCDCBCCCBBBBBB?BCB?BB><<=-0-0@>>@CE?AA>@>?AAABCDD5C@CAABCCCBCFG>CA;;;;;*;B?C?CCC;DDD@BCCCCBBBC?B=@@;@A@?BCAAACECCCBBCBBBDACCCC@CBBCCCCB?C@CCC@CBBCDCCC@BBB@@@@CD@???>AAACD<>>?>@@@@@2@B?C:::FCCBB?B?BBBB<;7;@CCGACCCDEEG>B?ACF=BBC@@A@CCAAACCAAAABBBAAABAAABBB?BBB@AA@C?BCBC@;;;B
@ATNG8:00427:03635
GATGGTAGCGCGACGAGCGTAGACCCAGAAGATCAGGAACTCTAGAAGAATTCAGATTTTTAACACGAGAGTAAACGTAAAAAGAAGGTTTTACAAGACTCACGTTAACAATATTGCAGCAGTACGCACACAATCGAAGCGCAGTAAGGATGGCTAGTGTAACTAGCAAGAATACCACGAAAGCAAGAAAAAGAAGTACGCTATTAACTATTAACGTACCTGTCTCTTCCGAAACGAATGAGTACTGCGTCTCACTCTCGCCTACCATCGTAATTGCGAAGTCT
+
AACD@CBDBBBCBAABBCCCCBBBC>BCCACDCBCB?C?BBAAABA?AA=A?BBBBAABB2A;??AACBBB===7=BCCEDG5BB@BADCE;CDC@BBBBCCCAA>B@CC@CCC@CCCCCCDCCBBDDBBBC?CDBB?AACBAB@B?C?BBB?BCBBACCA?CCCAAA?CD??>?<??BBC>A??;?BBBB3BC?B997ABDBA;?8>>BB<A;AACCC@CCBBAAA>A>ACC>CCC>AAADCCBAABBBBBBBBACCCDD?BBC@CBBABB?C@CBBB@CBAA
@ATNG8:00432:03614
GATGGTAGTACATGATAGACGACACCAGAAGATCAGGAACTCTAGAAGAATTCAGATTTTTAACACGAGAGTAAACGTAAAAAGAAGGTTTTACAAGACTCACGTTAACAATATTGCAGCAGTACGCACACAATCGAAGCGCAGTAAGGATGGCTAGTGTAACTAGCAAGAATACCACGAAAAGCAAGAAAAAGAAGTACGCTATTAACTATTAACGTACCTGTCTCTTCCGAAACGAATGAGTACTGCGTCTCACTCTCGCCTACCATCGTAATTGCGAAGTCT
+
@@@B>BBCCCCC;:9?>=@B@@@BB?BBC@CC>9967;7;CCABBB?BB8:59@C;;;;;*599AB@ECCBABE?ED@@@@@0@B?C@DCC:CDEBEAABBBC@A?BAEE@CDC?BBDCBBBBCCCCCCCCD@BB999:CCCCD@A>AFCBB@BCBCBBCB?CBBBAA>@@=?A>>BA::::-::9;>@???/;=6<??@BBCBB@B?A@AA<?<?ACCC@BBBAAAA>A>AAA<ABB?;;9AAABCCBBCBBBCDBCCCCC@CCC@BBBCDD@E?CA@?<@AAB
@ATNG8:00435:03602
GATGGTAGGCGAGAGTGAGACGCAGTACTCATTCGTTTCGGAAGAAGACAGGTACGTTAATTAGTTAATAGACGTACTTCTTTTTCTTAGCTTTCTGTGGTATTCTTGCTAGTTACACTAGCCATCCTTACTGCGCTTCGATTGTGTGCGTACTGCTGCAATATTGTTAACGTGAGTCTTGTAAAACCTTCTTTTTACGTTTACTCTCGTGTTAAAAATCTGAATTCTTCTAGAGTTCCTGATCTTCTGGGCTGCGCTGATATGCGCTACCATCTTAATTGCGAAGTCT
+
A@@@5:<A<@@@BABBBBCAAAAABCDD:;;A;@;00+0<8;*0/)/:;:=9;;;><5:.4.348-/)/8///876663/7999$371899<<133333,37836929;;???;??@>>=@@=@@@=B<<<<:788<9<==@-//:9==>>??A@A;;;A5:;;;@A=A=AB>;;;@??;?????3@<@<@ABBB.>>>>B9A@@;;;==??;<<<;+:///:5:6?>=C>>>>>><@<BA@@@B:666>2;///=<<<A@?;;;;7=<<7777;6;9@6::=@9=776
@ATNG8:00436:03631
GATGGTAGCTATACGTATATCTATGTACTCATTCGTTTCGGAAGAGACAGGTACGTTAATAGTTAATAGCGTACTTCTTTTTCTTGCTTTCGTGGTATTCTTGCTAGTTACACTAGCCATCCTTACTGCGCTTCGATTGTGTGCGTACTGCTGCAATATTGTTAACGTGAGTCTTGTAAAACCTTCTTTTTACGTTTACTCTCGTGTTAAAAATCTGAATTCTTCTAGAGTTCCTGATCTTCTGGGTGTATCAGCGAGTATCTACCATCGTAATTGCGAAGTCT
+
AABB?BBEABBEECCCCFBACCC;6:B@CCBA?ACEF>BB@C?BCDCCBC@A@ABD@A@BBBB?B>@??BBBBBB9BBBBB2BB?BBBC=CBEC=?A@?AA>A???A@=@???BBCC?B??9>;@AA;;==A<AAAA<@@@>>>B==>AAA:778:899;;;6;=???@@@AAC;?<@@@2=-/,/<===,==<==2>>=@@A?>;;7;BBB/A888D9=9=>;>@@@>?@5:7;???@@<999>6///;;;==B>>>>@@BA==:=B@@@A;=6::@?9==A@
@ATNG8:00400:03688
GATGGTAGCTCTGCTCTGACTCTCGTACTCATTCGTTTCGGAAGAGACAGGTACGTTAATAGTTAATAGCGTAACTTCTTTTTCTTGCTTTCGTGGTATTCTTGCTAGTTACACTAGCCATCCTTACTGCGCTTCGATTGTGTGCGTACTGCTGCAATATTGTTAACGTGAGTCTTGTAAAACCTTCTTTTACGTTTACTCTCGTGTTAAAATCTGAATTCTTCTAGTAGTTCCTGATCTTCTGGCGCTCTGTCACGTCTGCTACCATCGTAATTGCGAAGTCT
+
;44=8<BBBA;@BFB@AACCFCAA;;;CAA??7@@?=6:;595:::<59;:AA@BC@C?BBAA5<5;=9>@:5./>:/0000'//)/:<<3;;<<.555.5<5554;45.55559999.45:7;8==;;>=@@6:9=@499@BA;;;CBAAABA@?;::;<?@9@;?@AAAB:;94999DD9B<@=9;<;.9@@@B:B9:9999559.555&5999<7<85/*/;;000:<6<69<;<A>;BBC><;;;?=;;;<999@@<@@BB@@:9997186>?::49CAC
@ATNG8:00412:03694
GATGGTAGTCTCAGATAGTCTATAGTACTCATTCTGTTTCGGAAGAGACAGGTTACGTAATAGTTAATAGCGTACTTCTTTTTCTTGCTTTCGTGGTATTCTTGCTAGTTACACTAGCCATCCTTACTGCGCTTCGATTGTGTGCGTACTGCTTGCAATATTGTTACGTGAAGTCTTGTAAAACCTTCTTTTACGTTTACTCTCGTGTTAAAAATCTGAATTCTTCTAGAGTTCCTGATCTTCTGGGATGTGTGCGCAGTGCCTACCATCGTAATTGCGAAGTCT
+
8:4;055==AAA<=9955555;<566<<:///5///44(44.4399:<<=;69688///(///3,3,33<:::;==588==B1BB5738?6=755.5;:4<<,//:;/515655;;;>:>>@:=:?@CCCABB@BBEE@FFHBAA@0000000)/0/)/55077)/--,--(-::;5555;;+97<45555&5;;;<4<5666656><8<=<<(9////27)/59<999?;?=C9?<><<<:4000*0////779<=<<<==9===:?=;;<C@CABBCC@CAAB
@ATNG8:00419:03671
GATGGTAGTCTCAGATAGTCTATAGTACTCATTCTGTTTCGGAAGAGACAGGTACGTAATAGTTTAATAGCGTACTTCTTTTTCTTGCTTTCGTGGTATTCTTGCTAGTTACACTAGCCATCCTTACTGCGCTTCGATTGTGTGCGTACTGCTGCAATATTGTTACGTGAGTCTTGTAAAACCTTCTTTTTACGTTTACTCTCGTGTTAAAAATCTGAATTCGTCTAGAGTTCCTGATCTTCTGGCTCTCGTAGACAGATACTACCATCGTAATTGCGAAGTCT
+
00//)////@BABB@A<?956<A5;6=<=>>><000=<3998><@@AC::/)//////066/33(3177;:;;<?>588=;@14757@?C>??AC9;9B=@D89:::?A<@A@@@@;;6;@C?B?CBBBBBBDACECD@CCCBCBC;;;BBB<;<C@;;<:;<>A?::99<99;=699AA4=4=999999(:@;;;09?A:;:@A?@ACEC@0=00/:5;299@695BB??7?699@@?>;@?@;A@BADCFBCCCCCCCCBBBB=@;;;BB5;5;;;A=BAAA
@ATNG8:00420:03668
GATGGTAGTGTGTCTCTGAGAGTAGTACTCATTCGTTTCGGAAGAGACAGGTACGTTAATAGTTAATAGCGTACTTCTTTTTTCTTGCTTTCGTGGTATTCTTGCTAGTTACACTAGCCATCCTTACTGCGCTTCGATTGTGTGCGTACTGCTGCAATATTGTTAACGTGAGTCTTGTAAAACCTTCTTTTTACGTTTACTCTCGTGTTAAAAATCTGAATTCTTCTAGAGTTCCTGATCTTCTGGGTCTCTCTCTCACGCACTACCATCGACACTCCAAAGTCT
+
AABB?BBBBBBCCCCCCDCBCBCCCCCCEB@@<@@@>;AA=A?@@ACDDJ@CCCBC?A?ABBC@C@CCEBGCB@B<:;;;;;$:<;:<CF>C>BC@B@@>;A?A@@BCC@CHCBBBA@=@;;8;>CCBBBCBC@BBCC@CCCCCDDDDBBBCCBBB@CCC>BA@C>@@BBCCCCC?BBDDF:B<@=;;;;;*;@BBD>BBCFBBAAAB?BBBB0BBABB7;8;B<@@BBBBB?B?BBABBB>BABB>BFDBCBCCBBBBA;;;B@@>@@@@AA@@>@=@A=AABB
@ATNG8:00420:03696
GATGGTAGCGCACACATAGATACAGTACTCATTCGTTTCGGAAGAGACAGGTACGTTAATAGTTAATAGCGTACTTCTTTTTCTTGCTTTCGTGGTATTCTTGCTAGTTACACTAGCCATCCTTACTGCGCTTCGATTGTGTGCGTACTGCTGCAATATTGTTAACGTGAGTCTTGTAAAACCTTCTTTTTACGTTTACTCTCGTGTTAAAAATCTGAATTCTTCTAGAGTTCCTGATCTTCTGGACAGAGTGTGCAGATACTACCATCGTAATTGCGAAGTCT
+
:::@;ACBBBCC@@@CCCCCCCBCCCDDFC??=@AAA<BB@B@CCFCCDB@BCDDD?C@CCCC@C?BCCCCCECB?@????,?@5;;IG>CCAB?CCDAFI?ABAEDDADCCCCCDD@CCB?B@DCCBBBBC@CBCD?CCCCCBBBDCCCCBBBC@D@@>@B?B=@@BCCBBBB>A@@@@9@?C>BBCCC2BC@@@=ACCGGGHCAA?ACBB3BBABC?B?BB@BCCDCBB?B@BDBBAA>::;@CCECCCBBB@@@CCCCBBCC?BBBCBB@B@BACC>BBAA
@ATNG8:00426:03686
GATGGTAGGACTAGCGTCTGAGAGGTACTCATTCGTTTCGGAAGAGACAGGTACGTTAATAGTTAATAGCGTACTTCTTTTTCTTGCTTTCGTGGTATTCTTGCTAGTTACACTAGCCATCCTTACTGCGCTTCGATTGTGTGCGTACTGCTGCAATATTGTTAACGTGAGTCTTGTAAAACCTTCTTTTTACGTTTACTCTCGTGTTAAAAATCTGAATTCTTCTAGAGTTCCTGATCTTCTGGGTGCGCTACAGTCTCTCTACCATCGTAATTGCGAAGTCT
+
BBBC?BBC>BBBABBCBCBBBBDC@CCBBCAA?ACCB>BC@C@CBBBCCC?BBCCDAE@CDAA<B>BBBCAAACC@BBBBB5BC@CCCC>CCCC@BCC?BB8;;BCCCBGBCBFCBBACDC@C@BBBCCBBB@CCBA>CDCCBBBBBECCCBA@@=@@@<@B=A?BABBCBCHD?C;;;;.<>B?DCGGF5BBAAA<ABDCCDCCBB?CCCE5BBBBCBC@CC?BBDABAC=@=@@@BBC?BBCC?BGCBBBFCCCBBBBBCCCC@B@@@BB?B=AABB@CB@A
@ATNG8:00434:03653
GATGGTACGCGCATATCAGCGCAGCCCAGAAGATCAGGAACTCTAGAAGAATTCAGATTTTTAACACGAGAGTAAACGTAAAAAGAAGGTTTTACAAGACTCACGTTAACAATATTGCAGCAGTACGCACACAATCGAAGCGCAGTAAGGATGGCTAGTGTAACTAGCAAGAATACCACGAAAGCAATAAAAAGAAGTACGCTATTAACTATTAACGTACCTGTCTCTTCCGAAACGAATGAGTACCTCTCAGACGCTCGTCCTACCATCGTAATTGCGAAGTCT
+
::7748///;<:<==?>@>:7/////)/99)66=;;;2605:::;?@<??<?<=99====>,=;@A:99AABCEF>AAA@A@A,;;5:4;::&9@@8;A;665B@B>B?BB?BDC@CCBCA<;;BCB@@ACBB>BC;;7;@@@AA@@<@?C;;==CCBC@@AAEJBAAC=@?=@@?;?@@@?999839AAAA3AB>A99:BBBBB@E?BB??<?@A=BBD@BBCBBCC?B?AAB<AA@685488>?<>BAACC999?>@@BC?BBB@B>88;B<@<@@@C?BBBB
@ATNG8:00436:03675
GATAGAGAGCTCTCTCATCGTACTCATTCGTTTCGGAAGAGACAGGTACGTTAATAGTTAATAGCGTACTTCTTTTTCTTGCTTTCGTGGTATTCTTGCTAGTTACACTAGCCATCCTTACTGCGCTTCGATTGTGTGCGTACTGCTGCAATATTGTTAACGTGAGTCTTGTAAAACCTTCTTTTTACGTTTACTCTCGTGTTAAAAATCTGAATTCTTCTAGAGTTCCTGATCTTCTGGGTCTACGCTCGTCGCGCTACCATCGTAACTTGCGAAAGTCT
+
@@<ABBBBGB;;;BA@>;959<<>ABB@BBGE>CC@C@GCCBBBB@BBBA@<@8;:AB?B9;;?AA@@<@<>=999)9:6:;::2:>::7;;<8<;//0::/0*/88/34:=7=AA?B@C>>000766=;:;8==>===AA<;:@@=:;:0857187181779755988-22557)729+55252$27777'52559557771799;*<787<.5.599:99==><5<5==;:;<;;>;D7???@???>>==;:;=?;;;6///666/33--//;<45567
@ATNG8:00436:03678
GATGGTAGCACACGAGATCTCATCGTACTCATTCGTTTCTGAAGAGACAGGTACGTTAATAGTTAATAGCGTACTTCTTTTTCTTGCTTCGTGGTATTCTTGCTAGTTACACTATCCATCCTTACTGCGCTTCGATTGTGTGCGTACTGCTGCAATATTGTTAACGTGAGTCTTGTAAAACCTTCTTTTTACGTTTACTCTCGTGTTAAAATCTGATTCTTCTAGAGTTCCTGATCTTCTGGATGTGTGCGCAGTGCCTACCATCGATAACCTCGAGTCT
+
:5:939:55::@@@A;<<<566;655<<;;;<5:555)599949<444445::888594<<=:6>=A??:;;:33-33333$3;6983-3345.555.567><<<<<8<;;;CDBB>ADD@D<@>:999997@944577/--8--//--857//)/;;49:)5.5544455==:;;;@@2@:?8<<@@@+>@@@D>CC===000>>+000+0<<00/49=*0099>=:6;.4445445:45.555555555555559699<65444449395555<<<::
@ATNG8:00441:03654
GATGTAGCTCTGCTCTGACTCTCGTACTCATTCGTTTCGGAAGAGACAGGTACGTTAATAGTTAATAGCGTACTTCTTTTTCTTGCTTTCGTGGTATTCTTGCTAGTTACACTAGCCATCCTTACTGCGCTTCGATTGTGTGCGTACTGCTGCAATATTGTTAACGTGAGTCTTGTAAAACCTTCTTTTTACGTTTACTCTCGTGTTAAAAATCTGAATTCTTCTAGAGTTCCTGATCTTCTGGATACACTCATGTGCACCTACCATCGTAATTGCGAAGTCT
+
BB;::>GCBBBCCBBBBBBCDBAB@CCCC;;::CCD?CC?B?BBBBCCD@DCDBB?BADCBB?CACCCBCDCCC@CCCCC5BB?BCDD>CABBACCH@CC?AA@CDHACCCCCDDC@BBB@B?BBCCCCBB=BDDD=BBCBBBBCCCCBBBBBB@AAA?BB?B?BBBBCCCBE@CBBBB:B@C@CCFCC5CECCC>CCCBBCBBBA=@@@@0?BA@A?@@CC@BBCCDCC?C?BBBCBC?CBC@CDDBBBBBC???DCCC?ABB@B?@@BB@B8::EF@DBBB
@ATNG8:00402:03737
GATGGTAGCTCGCTGATGATATCTCCAGAAGATCAGGAACTCTAGAAGAATTCAGATTTTTAACACGAGAGTAAACGTAAAAAGAAGGTTTTACAAGACTCACGTTAACAATATTGCAGCAGTACGCACACAATCGAAGCGCAGTAAGGATGGCTAGTGTAACTAGCAAGAATACCACGAAAGCAAGAAAAAGAAGTACGCTATTAACTATTAACGTACCTGTCTCTTCCGAAACGAATGAGTACACACTCTCATATGACACTACCATCGTAATTGCGAAGTCT
+
AAAB@CCCCCDBBAA@BCCCDBBCC@CBB?A@DBAB>B?ABBAABE@BB@B?????@DDC3B?BBABBBC@@@A<@ABCMHM5BB>A5;;;6;CD?BBBCFDCCB@D@CC?BBB@BB@ABCCCBBBCCCCBB?BC??>@BA@CCAA>A?A@@>ACCCCBBB?BCCCCC?BB?BDE@BB???8???<?CCCD3BB?B@AADBA>><><>?@@:=:>ACCC@BBAA@@@9?;?@@9ABC=??BBBCCCBABBBBAA@AABCCCDBBB?BAAACG?C?BCBB?BCCC
@ATNG8:00405:03708
GATGGTAGCTATACGTATATCTATGTACTCATTCGTTTCGGAAGAGACAGGTACGTTATTAGTTAATAGCGTACTTCTTTTTCTTGCTTTCGTGGTATTCTTGCTAGTTACACTAGCCATCCTTACTGCGCTTCGATTGTGTGCGTACTGCTGCAATATTGTTAACGTGAGTCTTGTAAAACCTTCTTTTTACGTTTACTCTCGTGTTAAAAATCTGAATTCTTCTAGAGTTCCTGATCTTCTGGATAGCGACGCGATATACTACCATCGTAATTGCGAAGTCT
+
BCBB?BABBB;;>@B@;A<CCCCCCCBABA:;4;BBA>BB?B@BBBBDDC?BCCCD@BC?BCC@C@BAAACBBAB:A@???1@@8@BCB>BCCB?AAC?CC@?>?BBA<??BBBBBB?CCC=B=;;;?>>@@=???@;@??=>=;;;===@>>>>7;;>=AA=B<AAAAA>==>:>=>A>/A6;7;=EKE/@@@@@9??>?>??>>>=AAAA/>>>>H=@7;;7;@@B???=C<??@BBD:;;;=AA@@A@@@@@@@AA==;77<7</--7707,-/::9=<>=
@ATNG8:00442:03707
GATGGTAGATACTCGCTGATACACCCAGAAGATCAGGAACTCTAGAAGAATTCAGATTTTTAACACGAGAGTAAACGTAAAAAGAAGGTTTTACAAGACTCACGTTAACAATATTGCAGCAGTACGCACACAATCGAAGCGCAGTAAGGATGGCTAGTGTAACTAGCAAGAATACCACGAAAGCAAGAAAAAGAAGTACGCTATTAACTATTAACGTACCTGTCTCTTCCGAAACGAATGAGTACTATAGACTATCTGAGACTACCATCGTAATTGCGAAGTCT
+
@@:A9=BCBCCCBBBBCCBDBB:;:6;BA>BBAABA<@<@BB?@@C@CC@E@;9:AABAB3B@BBBBBBB?@@C<88ACCCC5@@=@?CCC<DFDA9;;CCBCED@D@CC@BBC@CCCABBDCCBBCCCCCD@DCCC?A@@@BC??<@@CBB@BBCBBDDC=ABCCBB?>>9?@@<@A?><8;;<8?@ABB2BE@BBABCBA>>:=:=>BB7;8;@BBC@BBBA@??;=:==?9?CC@CBBBDBBBCCCBBBBCCBBAABACACC?C@BBCC=?<@B@?<@A??
@ATNG8:00401:03790
GATGGTAGCTCGCTGATGATATCTCCAGAAGATCAGGAACTCTAGAAGAATTCAGATTTTTAACACGAGAGTAAACGTAAAAAGAAGGTTTTACAAGACTCACGTTAACAATATTGCAGCAGTACGCACACAATCGAAGCGCAGTAAGGATGGCTAGTGTAACTAGCAAGAATACCACGAAAGCAAGAAAAAAGAAGTACGCTATTAACTATTAACGTACCTGTCTCTTCCGAAACGAATGAGTACACATCGTCGTGTCGTGCTACCATCGTAATTGCGAAGTCT
+
CCCB?BBCCDBBB@@@CDCCCCCCC@CCB?BBBB::7;?BABABBB@BB?C?CCAAABBB3B?BACCCAABBBB9=<:;;;;*;A>B?BBB:BBB?BCBBCDD@@=@AGG@BBB?BCBBBDCCCBBGCBBAB@CC@@>A@@@CCBB@B@C@@>ABAABCCB?BCCCCC@BB?BBB=A@???5<=<9:9::99%:A@B:9:BABBE<>;><=>0918>BBC@CCCBBBB?B?BBB=BAA=AA@@BBBBBBBBBBBBBBAAA9::BBC@B???CC?B<?>BC@CC??
@ATNG8:00410:03753
GATAGCGCACACATAGATACAGTACTCATTCGTTTCGGAAGAGACAGGTACGTTAATAGTTAATAGCGTACTTCTTTTTCTTGTCTTTCGTGGTATTCTTGCTAGTTACACTAGCCATCCTTACTGCGCTTCGATTGTGTGCGTACTGCTGCAATATTGTTAACGTGAGTCTTGTAAAACCTTCTTTTACGTTTACTCTCGTGTTAAAAATCTGAATTCTTCTAGAGTTCCTGATCTTCTGGTAGAGCGTGCATATATCTACCATCGTAATTGCGAAGTCT
+
A@@@@?BBBCCCCCABACHBBCCBBCC@@<@@@@8@A6;49<D@?AB=@<<BCAB@CBBC@D@DCBBBCDCD@BAAAA0B@<000@A>A:>>9===:>B@BBBBBIACCCCBBBCAEEE?C@BCCCCBBC@BBBB@CBCCCBBCCCCCCBBAA?BBA=@@<@<@A@@@BBAA=A;;;;.;4;=;;;;.9B?AA<BBB@@@BA@A4;:;:*:A??@=A>BE@CCCBB;;8;>BCDCDD?BBB?ABBBBBBBBBBBCCCBBCCC@C;;;@@>B@CCCB@BD;;
@ATNG8:00421:03761
GATGGTAGCGAGCGAGTGTGTATACCAGAAGATCAGGAACTCTAGAAGAATTCAGATTTTTAACACGAGAGTAAACGTAAAAAGAAGGTTTTACAAGACTCACGTTAACAATATTGCAGCAGTACGCACACAATCGAAGCGCAGTAAGGATGGCTAGTGTAACTAGCAAGAATACCACGAAAGCAAGAAAAAGAAGTACGCTATTAACTATTAACGTACCTGTCTCTTCCGAAACGAATGAGTACGATGAGATCTCGTGTGCTACCATCGTAATTGCGAAGTCT
+
@AAB@CBBBBB;;:?;?B=BDCCGG@CCC?BC@@@A?B<@@DAAAB??><?@A@B@@@@@0@?BFDGGCCCBBF>D@@@DEE5CB>B5;;;*:==9=AA;=BDBC8:::B?BEE?BBBBBCCCCCCDCBB@D@CCBB@BCCDBBBC@CADBA?ACA@@@@@?CCBCCC?BC?BBB?AC?><5=9:4:DCDE3CB?????AABBB?B?BAAA?B@B>CCB@BBAA@EF@B>BEE?DCC@BCBBBBBBCBBBBBBBBAB@AABBBCC?C??>@@;><@@CD@CBBB
@ATNG8:00430:03791
GATGGTAGTGCGTGAGAGAGAGACCCAGAAGATCAGGAACTCTAGAAGAATTCAGATTTTTAACACGAGAGTAAACGTAAAAAGAAGGTTTTACAAGACTCACGTTAACAATATTGCAGCAGTACGCACACAATCGAAGCGCAGTAAGGATGGCTAGTGTAACTAGCAAGAATACACGAAAGCAAGAAAAAGAAGTACGCTATTAACTATTAACGTACCTGTCTCTTCCGAAACGAATGAGTACGAGAGAGCACACGTGTCTACCATCGTAATTGCGAAGTCT
+
ECED@D?A@C@A:;9:6@@CCCBBB:?A@9@BBB@@<@8@ABBBBA>AA=;7@@:>:<<<+;6@@=>>DBBBEC=@@@@???,>?<@@BBC;CDD@BBCBBBBA@=@>AB@BBB?BCBCDCCCCCCCBB@A@>BCAB?BABBCCCB?D@BBB?BCCDCDCB>AABBCC?BB@BA:99?=>8===9:9999(:@9=999?BABD=C;@=>=;?:>=BBB?BBB;;;C?C>AAD>DCC<@??999AA@@AB9:9CBBABBBAAA??;;<;;?A>A@@@;:69<>=
@ATNG8:00432:03752
GATGGTAGACACGTGTGCTCTCTCGTACTCATTCGTTTCGGAAGAGACAGGTACGTTAATAGTTAATAGCGTACTTCTTTTTCTTAGCTTTCTGTGGTATTTCTTGCTAGTTACACTAGCCATCCTTACTGCGCTTCGATTGTGTGCGTACTGCTGCAATATTGTTAACGTGAGTCTTGTAAAACCTTCTTTTTACGTTTACTCTCGTGTTAAAAATCTTGAATTTCTTCTAGAGTTCCTGATCTTCTGGGTCTCTCTCTACGCACTACCATCGTAATTGCGAAGTCT
+
@@@B9<@CA@ACBBBA@AB@A?>;;@;;;<<<6:9<<37=)/)//779:;7;;<<<6<.337328-333:9;?;>866666'69(/////(//3;;693--'-5(----8925357758845552615556677:<??BB<===>?>?@AAD???@??18898=?=F=A@>>>=>;:477;;<-<9=988888(/8---(------877959999)66:255175-7:5:<;88//(/2555:9;0537848./.5777>=>=>>;;;<;@>>>>@9@///667;/67
@ATNG8:00447:03773
GATGGTAGTAGTACACTAGTCATACCAGAAGATCAGGAACTCTAGAAGAATTCAGATTTTTAACACGAGAGTAAACGTAAAAAAGAAGGTTTTACAAGACTCACGTTAACAATATTGCAGCAGTACGCACACAATCGAAGCGCAGTAAGGATGGCTAGTGTAACTAGCAAGAATACCACGAAAGCAAGAAAAAAGAAGTACGCTATTAACTATTAACGTACCTGTCTCTTCCGAAACGAATGAGTACCTCTCAGACGCTCGTCCTACCATCGTTATCGGAAAGTCT
+
///@0//@BAD@?@CCA?A<;955=9=<B?BBBB;;4:9>?@ABBCAGD?B@CBA@@?@@0@?BCBCCC@?999/38999999$45.5.555&5:;5;;;;>>=<A<@<?@;@@?::@?ABCCCCBAA@;;;A=A<;;6;BB@AAAA>C=A<;4:B::;:9C<CBA@?A27/*0=;)00;::3007/777777#77133378569;.5.2:9<4>;66;BCACCB@@8928179=9<<=9977BBBB?BBBBAAA@@<==???;?;:5:<8893:98>>CC>AA@8
@ATNG8:00400:03830
GATGGTAGGACGAGCGTCTGAGAGGTACTCATTCGTTTCGGAAGAGACAGGTACGTTAATAGTTAATAGCGTACTTCTTTTTCTTGCTTTCGTAGTATTCTTGCTAGTTACACTAGCCATCCTTACTGCGCTTCGATTGTGTGCGTACTGCTGCAATATTGTTAACGTGAGTCTTGTAAAACCTTCTTTTTACGTTTACTCTCGTGTTAAAAATCTGAATTCTTCTAGAGTTCCTGATCTTCTGGGTCTACGCTCGTCGCGCTACCATCGTAATTGCGAAGTCT
+
A@;;75=@8@@@@<?=BBCFCDCB?;;6@==@9B<;;5<<;@;9:9>>@>6==>00*/49<7?;A<ABA<@995;.55;;;*;>8=<@@7<=AB<B@B?BC9;;BCCCAECCCDCCB@BCC@CAEHBBAAAB@DCBC?AACCCCCCBBBBB@@@A=A@@=@A=A7:;B@AACCG?B@@@@3A5;5;;;<<*;ACEC?FCCCDBCB@@?BCBB2BB@AC>B>BC?BBC;;;B?A?ACBBBB=@@BB=CCBBBBBCCBCCCBB@@@C@C:::AA>A7;;BB?BB;;
@ATNG8:00409:03837
GATGGTAGATACTCGCTGATACACCCAGAAGATCAGGAACTCTAGAAGAATTCAGATTTTTAACACGAGAGTAAACGTAAAAAGAAGGTTTTACAAGACTCACGTTAACAATATTGCAGCAGTACGCACACAATCGAAGCGCAGTAAGGATGGCTAGTGTAACTAGCAAGAATACCACGAAAGCAAGAAAAAGAAGTACGCTATTTAACTATTTAACGTACCTGTCTCTTCCGAAACGAATGAGTACGTGTGACGTACGTGAGCTACCATCGTAATTGCGAAGTCT
+
<<>B@DDBBCCC@;96;;?@BBBCC=BBB@BBAA;:4::=>>885A?BB@B=?>9:9:9:(:;>?<???A@>>>887;AAB@1AD>@5;;;.;BB?;;<ABBECB>B@DE?BBC@CC@AADCCCCCDBBBCB=@A::7;ABCBCCB@C@C@@>ACCCCCED?AAABBC?BB?BBB@CBAA@8=>?:?AAAB2BD?BAABAA@878)78::888*89<>A;;6;BB@??B@B@BCC>CBB?BBBCCBBABBBBBBBBDDDBB>>?CCC@CAAABB?C?BABB?BB@?
@ATNG8:00415:03815
GATGGTAGATATATGCACGCTCTACCAGAAGATCAGGAACTCTAGAAGAATTCAGATTTTTAACACGAGAGTAAACGTAAAAAGAAGGTTTTACAAGACTCACGTTAACAATATTGCAGCAGTACGCACACAATCGAAGCGCAGTAAGGATGGCTAGTGTAACTAGCAAGAATACCACGAAAGCAAGAAAAAGAAGTACGCTATTAACTATTAACGTACCTGTCTCTTCCTAAACGAATGAGTACGAGAGAGCACACGTGTCTACCATCGTTATTGCGAAGTCT
+
ACCE@CCCCCCBBCCDCCCBCCCBB?BCDAFBC:9;>A>ABB@?@G?DC?A;:9:>=>=>,>=ABCBBBBBBBC>BB@AAAA0AA>B@DED;CCC@BCCBCCCBB@C@CC@CCC?CACCCCCBBBBCEDDDD@DCAA?ABACBBBB?C@CBB@BCCCCBCB?BBCB@B>>>9?AA9=?999,9>>;==>??.<A?E???CCCB@7:7;=BB<>:>BCBB@BB@A@BB>A?CCC=CCC=ABBCBBBBBBBBB@@@CBBC?AABBBB=B@B>C>BB>BAB@?B988
@ATNG8:00423:03811
GATGGTAGGACGAGCGTCTGAGAGGTACTCATTCGTTTCGGAAGAGACAGGTACGTTAATAGTTAATAGCGTACTTCTTTTTCTTGCTTTCGTGGTATTCTTGCTAGTTACACTAGCCATCCTTACTGCGCTTCGATTGTGTGCGTACTGCTGCAATATTGTTAACGTGAGTCTTGTAAAACCTTCTTTTTACGTTTACTCTCGTGTTAAAAATCTGAATTCTTCTAGAGTTCCTGATCTTCTGGTGTCGTCTATCATGTACTACCATCGTAATTGCGAAGTCT
+
////7;=>496<665==>666>==8=?;?<<;6<444(4:5:.56;===@9==B;;8;?BBBB>B?BEDCCCBBC=;;;;;*;;5;4AB9@<<=7;;==<@99:ACBDEDDCCCCCC@BBB@D@CCA@@BBD@BBBE?CCCCCCDCCBBBBBCBB?BBC@CC@C?BBB@@ACCC@BBBBB7A<A4;<;;;*;@A@B=BAACCABAAA>BCDC5CBCCC?C?B@?@BAABBB?AACCCDBB>@@FADBBBCBA@ABBDDCCBBBDD@CBBBBB?B@BCCC@CCAA
@ATNG8:00439:03805
GATGGTAGCTCTGCTCTGACTCTCGTACTCATTCGTTTCGGAAGAGACAGGTACTTTAATAGTTAATAGCGTACTTCTTTTTCTTGCTTTCGTGGTATTCTTGCTAGTTACACTAGCCATCCTTACTGCGCTTCGATTGTGTGCGTACTGCTGCAATATTGTTAACGTGAGTCTTGTAAAACCTTCTTTTTTACGTTTTACTCTCGTGTTAAAAATCTGAATTCTTCTAGAGTTCCTGATCTTTCTGGTGTCTGATCTGTATCACTACCGATCGTAATTCGAAGTCT
+
9::?:>>>B665;9455666;;;<<B@9666645>>>8??9B9BBCCCCC?;;5590949;<?2;45;;BC>BBB@C@@?@+@>8<595/5ABB@CC@>@A000:;9969??;@>@C>BAA?B?BABBBBBB?BBBB499:???@BB=BCC887A=:7;<==:=<?>;;;:=9:475555'517157:7::&9:////'..//..5557/7=<<.:222=6A;??9>;;;@@A;?<??=>788)86959///999;887///=;;777*---3333-7977755555
@ATNG8:00453:03237
GATGGTAGCTATACGTATATCTATGTACTCATTCGTTTCGGAAGAGACAGGTACGTTAATAGTTAATAGCGTACTTCTTTTTCTTGCTTTCGTGGTATTCTTGCTAGTTACACTAGCCATCCTTACTGCGCTTCGATTGTGTGCGTACTGCTGCAATATTGTTAACGTGAGTCTTGTAAAACCTTCTTTTTACGTTTACTCTCGTGTTAAAAATCTGAATTCTTCTAGAGTTCCTGATCTTCTGGTCTACTACACTGTACTCTACCATGTAATTGCGAAGTCT
+
<8:@?B=BBDACCAA@CCCICCCCCCBDBBAB=A?@@:@B?C@BBBBCDD@DCBBCDE@A@@@<@?AAACFBDBAACBBCC1BB>AAAA:ABAA>ABB>@B<>>ABBB?BBCCB@@B=BAA=A;<><8:;?B:>>AC6:8??A???AAA@?;::@<@@@<>=8>:>???@@A?@<>>@@@5A<><>>AAA/@@AAA9<=>BB>=<;:08888(9:;;A<?;?B=BAAAACB<@<@?>>;:7:=A=C@@@C??>=>=>>@@@@@>A8<=9;;49-/-7749-//
@ATNG8:00463:03244
GATGGTAGTATAGAGCTCTACATAGTACTCATTCGTTTCGGAAGAGACAGGTACGTTAATAGTTAATAGCGTACTTCTTTTTCTTGCTTTTCGTGGTATTCTTGCTAGTTACACTAGCCATCCTTACTGCGCTTCGATTGTGTGCGTACTGCTGCAATATTGTTAACGTGAGTCTTGTAAAACCTTCTTTTTACGTTTACTCTCGTGTTAAAAATCTGAATTCTTCTAGAGTTCCTGATCTTCTGGGTGCGCTACAGTCTCTCTACCATCGTAATTGCGAAGTCT
+
<:5;89=BCCE@@@B=<AA;>CCBBBDDCCCB?A@@@<AC?C@BCCCCBB?BBB>?=??BCCC?D?BBBBBAA<=8CBCBB1@@:?99:9&5@<=:?@@<@@8??@@?A<?><=BA@A<@@@<@<@@>::;??;>===:===B@A@>>>======>;===:8818=??>?=>>AA<?====/=1818??@@.==AA@9@@@;:;A?8858BBB/B>>>@<@<AA<@@@@>>><A<@?;>//+-777.-//99:A>>>>>>>>>BAA=@;77==9@///==6::>>
@ATNG8:00464:03242
GATGGTAGCGAGCGAGTGTGTATACCAGAAGATCAGGAACTCTAGAAGAATTCATAGATTTTTAACACGAGAAGTAAACGTAAAAAAGAGGTTTTACAAGACTCACGTTAACAATATTGCAGCAGTACGCACACAATCGAAGCGCAGTAAGGATGGCTAGTGTAACTAGCAAGAATACCACGAAAGCAAGAAAAAAGAAGTTCGCTATTAACTATTAACGTACCTGTCTCTTCCGAAACGAATGAAGTACGTGTGCGACGTGTCTCCTACCATCGTAATTGCGAAGTCTT
+
@B<C@CBABBC>?@A@?99:@ABAB;@>B5::</0/)/)/888:>@:;=10*//////////$/)/6666/0)/666.799:;;;;%333,333&379389=9399:9,206625556999>DBBCCBBCB:;;IGEGBB@CBCBBCBB=B=B998;CBBBCCB@DCCCCB@AA=AA@:==999+7==9989999%9=:>A5@8;://)05.---37356---2987688;6=6:55.3..(.53.33356;52229557:8:9:=7===9=866=>8;1559:46655+
@ATNG8:00475:03216
GATGGTAGCTCACGTACGTCACACGTACTCATTCGTTTCGGAAGAGACAGGTACGTTAATAGTTAATAGCGTACTTCTTTTTCTTGCTTTCGTGGTATTCTTGCTAGTTACACTAGCCATCCTTACTGCGCTTCGATTGTGTGCGTACTGCTGCAATATTGTTAACGTGAGTCTTAAAACCTTCTTTTTACGTTTACTCTCGTGTTAAAAAATCTGAATTCTTCTAGAGTTCCTGATCTTCTGGAGATACACATGATACTCTACCATCGTAATTGCGAAGTCT
+
AAAC@CCCC?@B@@CC;9;KE@A@CCBBBBAA=AAAC>CC@C@CCCDC@A>@BAAA>C@BBBD?C?CAABCCBA?;;;;;;,;=9?>>>8;AAB>AAD@BB?A88:??<?BBBBBBB?B@B=C=@@=:9;==;@AAA<??@?==>AAAAAC;::=;888=@@=@=???B@@@?@;?BB5B;?<?@AAA/@@AAA:A>>>A<99//)/6767%669:>:=:<@<>>B885?=C=@===8818;;;@AB?@@BA<<;CCCDBBBCD@B;;;AA=B999CC?A???
@ATNG8:00478:03203
GATGGTAGTGATACAGATCAGACACCAGAAGATCAGGAACTCTAGAAGAATTCAGATTTTTAACACGAGAGTAAACGTAAAAAGAAGGTTTTACAAGACTCACGTTAACAATATTGCAGCAGTACGCACACAATCGAAGCGCAGTAAGGATGGCTAGTGTAACTAGCAAGAATACCACGAAAGCAAGAAAAAAGAAGTACGCTATTAACTATTAACTGTACCTGTCTCTTCCGAAACGAATGAGTACGTGTGCGACGTGTCTCCTACCATCGTAATTGCGAAGTCT
+
8;;BADBBBBCDBCBCC;66><@<<466@7;@DD??<?=@@@??:A>BB?B@BBAA?:::)@<>>:<;<=?997(7344444$4:39.555&5:<9=666>C>:;::=@@=ABA=AA@@@@?@BCBCCBBBCACDCC?BADDDC@?=@@CAB?AABBABAC@CFBAA@=AA=000=>;;?A299=9999999%8>9<938C:@=@<><>98939)////767<@?::99784777.5..(..78:78///8886:8=<>>8//*/5303859BB@B?BABA?C999
@ATNG8:00479:03226
GATGGTAGCACACGAGATCTCATCGTACTCATTCGTTTCGGAAGAGACAGGTACGTTAATAGTTAATAGCGTACTTCTTTTTCTTGCTTTCGTGGTATTCTTGCTAGTTACACTAGCCATCCTTACTGCGCTTCGATTGTGTGCGTACTGCTGCAATATTGTTAACGTGAGTCTTGTAAAACCTTCTTTTTACGTTTACTCTCGTGTTAAAAATCTGAATTCTTCTAGAGTTCCTGATCTTCTGGGTGCGCTACAGTCTCTCTACCATCGTAATTGCGAAGTCT
+
ABBB@BBCBBAA:;5;;BBACCBBABABB@@B?;;;A;?B>B:BCDCCBB?BBA@?<@>BACF@D?BCAAABAA@<89999$731799:,3;9=9?==:>B=@9:8=?:>;==><>><=B@>E=@@>=>>=A=AAAA;===@BBA>=>>CA<<9:5788<>=8><==>@A@@@D;??@AA5A5;4:::::*:;;<;199:///99-/--9;9+9-//;5;6<>;=>F<8888;8<<=?>>:::::1///::<??AABBBA>><<@96/--774=--/==499//
@ATNG8:00498:03218
GATGAGAGACTGTAGCGCACCCAGAAGATCAGGAACTCTAGAAGAATTCAGATTTTTAACACGAGAGTAAACGTAAAAAGAAGGTTTTACAAGACTCACGTTAACAATATTGCAGCAGTACGCACACAATCGAAGCGCAGTAAGGATGGCTAGTGTAACTAGCAAGAATACCACGAAAGCAAGAAAAAGAAGTACGCTATTAACTATTAACGTACCTGTCTCTTCCGAAACGAATGAGTAACGTGTGCGACGTGTCTCCTACCATCGTAATTGCGAAGTCT
+
B>;ACGBBBBBCCCDCCBCCD>CCDABB@@@B@B?CBBBABB@??=@?A@>9999:)99>@@AAABBB@@7@=00000(00+05:::0:6>5795:A?@??<?<??=>>=:;;>>=CD@=>>>>===A=AAAD:>>?9;;//-/9>>D>A:;;>@AC<@@AABB@BB?@A@8<8666(88818>>>A/>>:>AAA@A:;;<><>@@@;A;==;>>=AAAA=<<9=;>?A:;??>900=0/)/9;<666AA===>>;;;>;;;=A@@AAA;>387/617<//
@ATNG8:00459:03263
GATGGTAGCTATACGTATATCTATGTACTCATTCGTTTCGGAAGAGACAGGTACGTTAATAGTTAATAGCGTACTTCTTTTTCTTGCTTTCTGTGGTATTCTTGCTAGTTACACTAGCCATCCTTACTGCGCTTCGATTGTGTGCGTACTGCTGCAATTATTGTTAACGTGAGTCTTGTAAAACCTTCTTTTTACGTTTACTCTCGTGTTAAAAATCTTGAATTCTTCTAGAGTTCCTGATCTTCTGGCTCTCGTAGACAGATACTACCATCGTAATTGCGAAGTCT
+
;::@:A;@AA<@=>@;;<<@@BB966;;@@CC@CCDC>A@?@?CDAA@?@:=?@9:09.94::7;7:9:=<==4807@;>;1<?>A=??8877?@3:3@8=>;:=<<58177555299.222+245555555949;@@9@AA@@@?<<;@@A6337*-(--0672;5>>;8:8<::065555'56;39:BBC/::;BD:?>>BAA@@>><:===,=//,/:6:6>>:>>A>>>>;>;>==???==::7<7///<777:@AAAABB===;;;;?@A:?6::>><AAA>
@ATNG8:00468:03278
GATGGTAGGCGACAGTACATACGCGCCAGAAGATCAGGAACTCATAGAAGAATCAGATTTTTAACACGAGAGTAAACGTAAAAAGAAGGTTTTACAAGACTCACGTTAACAATATTGCAGCAGTACGCACACAATCGAAGCGCAGTAAGGATGGCTAGTGTAACTAGCAAGAATACCACGAAAGCAAGAAAAAGAAGTACGCTATTAACTATTAACGTACCTGTCTCTTCCGAAACGAATGAGTACGATGAGATCTCGTGTGCTACCATCGTAATTGCGAAGTCTT
+
8844.4;;69//////9:<=A666>?9===:;=7>00)/5;////4443883433//////$/)/777899898808844444$4;6<5<;:+:33-3:88898771737;1773,3:::<=C=B=AA@???@;@=?@=AA@=@@0000=@AC?CCCAAA9949@@==?8991777/78A?A.55:665555'2925222::758585=:77-5-25:?>;?B@@@AA;>;>>>6<>>:>=?????ABCC>?>BA><<877???BC=>><;?>07/9=99477//)
@ATNG8:00473:03252
GATGGTAGCTCGCTGATGATATCTCCAGAAGATCAGGAACTCTAGAAGAATTCAGATTTTTAACACGAGAGTAAACGTAAAAAGAAGGTTTTACAAGACTCACGTTAACAATATTGCAGCAGTACGCACACAATCGAAGCGCAGTAAGGATGGCTAGTGTAACTAGCAAGAATACCACGAAAGCAAGAAAAAAGAAGTACGCTATTAACTATTAACGTACCTGTCTCTTCCGAAACGAATGAGTACGAGAGAGCACACGTGTCTACCATCGTAATTGCGAAGTCT
+
@@AB=@:@@?//////:/5:BABBF@CCCAFCB@@@6;49@?995>2548=7:>:BBAAA.?8997?AAAA???5>=@><@<*@<.5.59=0=@@=?:99CD@:;4489406B@469A=BB@CCCCBBBDDC@C@A@>AAAAA;;:AD@A;969A@@@@@A>AA?@@B@BA@BA?;?=?=<6833,777788$9>57937:88;>5;97;;A;B887;@@<@AABA::8:=AAF>DGC>A@??AAABAAAB???BCCAAA???==;8<===@@=A>ABAA?B:::
@ATNG8:00476:03289
GATGGTAGTATCTGCACTCTCTGTCCAGAAGATCAGGAACTCTAGAAGAATTCAGATTTTTAACACGAGAGTAAACGTAAAAAGAAGGTTTTACAAGACTCACGTTAACAATATTGCAGCAGTACGCACACAATCGAAGCGCAGTAAGGATGGCTAGTGTAACTAGCAAGAATACCACGAAAGCAAGAAAAAAGAAGTACGCTATTAACTATTAACGTACCTGTCTCTTCCGAAACGAATGAGTACGAGAGAGCACACGTGTCTACCATCGTAATTGCGAAGTCT
+
:??;:B;@;;9>@A@CBBBCCCCDC@CBD?CCBA;;9;?CCCBAAB?BB@D@BAA<;;<;*;9@@>@CCDA@AA9>>;;999'9C=C:@@@7ABD?CCCCCBCCB@B@CD@BBB?BBCCCBBBBCBCCBBBD@EB@?>@@ABCCBB@B@C;;8;BBBBBBBACDDCBA?AA?CCC>BACCC>A??:?>>@@@(?C??>??B@??@<><>???6:7;ACCB@DDAAADD?B=??C>CDD>::9ABAABAABAAAABCCCBBBBB>@95:///@@;@:AACC?C:::
@ATNG8:00479:03299
GATGGTAGTGCGTGAGAGAGAGACCCAGAAGATCAGGAACTCTAGAAGAATTCAGATTTTTAACACGAGAGTAAACGTAAAAAGAAGGTTTTACAAGACTCACGTTAACAATATTGCAGCAGTACGCACACAATCGAAGCGCAGTAAGGATGGCTAGTGTAACTAGCAAGAATACCACGAAAGCAAGAAAAAAGAAGTACGCTATTAACTATTAACGTACCTGTCTCTTCCGAAACGAATGAGTACTGTATCTATGTGTGCGCTACCATCGTAATTGCGAAGTCT
+
:::?8<<<<;00///::<;AACCCC>;;9?BB=BB=:;79BA:;9E?BB@B=<<=:8737$343838<BBBABB=879??@@0>@<@<CBB;CCC@@ABBBCEED@C@BB?CCC@CBCCBCCCCCCCAABCF@BBBC@BBBABBBB?B?C;;;;BBBBBBC@ABBBAA?@@=?CC;??>>>8;<<99999::%:@;A???BBA>>5;6:<=@8=:>ACCC@CCCAA@@5939==6=996:?>?BBBBBBBCCCBCBBBAAABBBBB?AAAACA<A6@@CD@CA??
@ATNG8:00487:03277
GATGGTAGTGATACAGATCAGACACCAGAAGATCAGGAACTCTAGAAGAATTCAGATTTTTAACACGAGAGTAAACGTAAAAAGAAGGTTTTACAAGACTCACGTTAACAATATTGCAGCAGTACGCACACAATCGAAGCGCAGTAAGGATGGCTAGTGTAACTAGCAAGAATACCACGAAAGCAAGTAAAAAGAAGTACGCTATTAACTATTAACGTACCTGTCTCTTCCGAAACGAATGAGTACAGAGAGTACGATATGTCTACCATCGTAATTGCGAAGTCT
+
>>>C>?;DDF>>>====A<;>?<<B=@;:25?;9<4.437/////967616300/88;;;+:+/788889==>>50//////$/74;:@@@2?;@;>9AA@@=;:457:>;?BD?BBBBB@AABBCGGAAAA>AAAA=A;;;BDA@?A@C;;:;@@@BA@D@BBBBBA=::79A?<?C>>>:8<>5<78899'8713A???BB@@=@=:;=>5;5;<@@@<@AA;;;B?B?AAA;?9958@@ABBBAAACCBBBDAAABBA999BB@BA@=<<16*//896996;
@ATNG8:00496:03287
GATGGTAGTACATGATAGACGACACCAGAAGATCAGGAACTCTAGAAGAATTCAGATTTTTAACACGAGAGTAAACGTAAAAAGAAGGTTTTACAAGACTCACGTTAACAATATTGCAGCAGTACGCACACAATCGAAGCGCAGTAAGGATGGCTAGTGTAACTAGCAAGAATACCACGAAAGCAAGAAAAAGAAGTACGCTATTAACTATTAACGTACCTGTCTCTTCCGAAACGAATGAGTACGATGAGAGAGCTCTCTCTACCATCGTAATTGCGAAGTCT
+
9:;;7@>BC<;<@>==55999445579;;69@9777)/)///78::9<;:@600//////$54999?;9@:59:09>9====,9>9>7@@A2@@B>BBBCCCBBC?B@BC=A:;:<CDCDCCDED@@@BB;;7;C;;7;@@ABBCC?B?BBB>BA@@C@@@=BBBBBB?CB@BBA>AA@@@9><<8<<>==,==8????BAA@@4:49=<>8>;:=CCCACCCCAA@5<5;@@8@CB@BBCABA@??9:9@???>?A898C???A?AAA=AB?B?BA??<@@CA
@ATNG8:00451:03311
GATGGTAGAGTACAGTGTAGTAGACCAGAAGATCAGGAACTCTAGAAGAATTCAGATTTTTAACATCGAGAGTAAACGTAAAAAGAAGGTTTTACAAGACTCACGTTAACAATATTGCAGCAGTACGCACACAATCGAAGCGCAGTAAGGATGGCTAGTGTAACTAGCAAGAATACCACGAAAAGCAAGAAGAAGAAGTACGCTATTAACTATTAACGTACCTGTCTCTTCCGAAACGAATGAGTACTATAGACTATCTGAGACTACCATCGTAATTGCGAAGTCT
+
@@:@7<>?A@BBB9:6C>AACCBBB?@BB;@>>00/,/*-<</0/;6::6:;9:853???.A;<=;783333;;;/3333333$33,3,333&388178::9;;37.2/59797778779CCBCCGCCDBBBC?CBBB>@@@@>>>B>B?BBB@BBCDDBBA?CBBBBB@BA>A@@;>=0000*000*0@:@A@BB?@ACD>=BBBAD@CCBB>A?ACBBC@BCCBBCD?B?>>>9?AA=???CBBBCBBBBC???CCCCBBBCCCB?BBBBBB?A=BBA@=AB::
@ATNG8:00475:03328
GATGGTAGCGCGACGAGCGTAGACCCAGAAGATCAGGAACTCTAGAAGAATTCAGATTTTTAACACGAGAGTAAACGTAAAAAAGAAGGTTTTACAAGACTCACGTTAACAATATTGCAGCAGTACGCACACAATCGAAGCGCAGTAAGGATGGCTAGTGTAACTAGCAAGAATACCACGAAAGCAAGAAAAAAGAAGTACGCTATTAACTATTAACGTACCTGTCTCTTCCGAAACGAATGAGTACGTGTGCGACGTGTCTCCTACATCGTAATTGCGAAGTCT
+
;95@066>>>@?;<;;;>;;;CAAB;@A@?BCBBBC@B@ECDAAAA=@@=A?A@AAA@@A1?;?CCCBBBBBBB8=999999:#:525;<<<0<>>:?B=CB@@0000=@@=A@A?BBCCCCGEFDCCCBBCC@B9::?BCABBBAA>B@EBC?BCBBBBBB@BBBBBB<@@>99:<??DEF>BBA==<<<<<&:=:@00/==@@@<@=@>>?6;5;=A@@=@BBBBAC<?;?==5=00*000>??BBAB???ABB??@AAAA=DBAA?;:??:?:??BB?B@@@
@ATNG8:00477:03306
GATGGTAGTGATACAGATCAGACACCAGAAGATCAGGAACTCTATGAAGAATTCAGATTTTTAACATCGAGAGTAAACGTAAAAAGAAGGTTTTACAAGACTCACGTTAACAATATTGCAGCAGTACGCACACAATCGAAGCGCAAGTAAGGATGGCTAGTGTAACTAAGCAAGAATACCACGAAAGCAAGAAAAAGAAGTACGCTATTAACTATTAACGTACCTGTCTCTTCCGAAACGAATGAGTACTATGTAGTGCTCTATACTAATCGTAATTGCGAAGTCT
+
<444.4:44499>9>@BAAA@BCAA9=9;2555>AA8A<:00;0---(-5(-(/655::::+:;>0//>;/93888/3333333$33,3,333&3334899;88///(/(.60..232228===666=<>A@@@;@@:0,0=>..*...)/5//57::====<:5///)/;;9;?497=8>>==<693707AAAA2=?8>=>?AAAAD:>:;;;=5;5;=B;;8;A?@??@5;5;??;?:949=??AAAACCFCBBAAAEBBBCBB;@<;A@@A=A588;;8;;;=
@ATNG8:00486:03307
GATGGTAGCGAGCGAGTGTGTATACCAGAAGATCAGGAACTCTAGAAGAATTCAGATTTTTTAACACGAGAGTAAACGTAAAAAGAAGGTTTTACAAGACTCACGTTAACAATATTGCAGCAGTACGCACACAATCGAAGCGCAGTAAGGATGGCTAGTGTAACTAGCAAGAATACCACGAAAGCAAGAAAAAAGAAGTACGCTATTAACTATTAACGTACCTGTCTCTTCCGAAACGAATGAGTACGATGAGAGAGCTCTCTCTACCATCGTAATTGCGAAGTCT
+
BBBB@EBCAA;<<;??AA=@@@000)/7729;AAAA5;4;444/993//)/3//4555555#5.55<;;<A?ADD<@00/999(9969:@@@2@>?@;<;@A<<00+/6:>;??B8<;>>@@>@AA@@@BBBC>BBBB=B@CBBCCC@A>A00-0@@@B@CC@;;;BCC?BA?A@?<?@AAB;@?=9;:;;;;%;;5000?ACCBB?C@BAAFAE?;;B;;9;BAABCB@B>@@@9@A@=@@BBBBCDC999BA@ABC?@?BBBBBA?A??;??9>;BBAA@C;::
@ATNG8:00490:03306
GATGGTAGTAGTACACTAGTCATACCAGAAGATCAGGAACTCTAGAAGAATTCAGATTTTTAACATCGAGAGTAAACGTAAAAAAGAAGGTTTTACAAGACTCCCGTTAACAATATTGCAGCAGTACGCACACAATCGAAGCGCAGTAAGGATGGCTAGTGTAACTAGCAAGAATACCACGAAAAGCAAGAAAAAGAAGTACGCTATTAACTATTAACGTACCTGTCTCTTCCGAAACGAATGAGTACGAGAGAGCACACGTGTCTACCATCGTAATTGCGAAGTCT
+
@A?@?ABDBB@@;=<<<;;;<=;;;:=@?8<@0000*0)//975555:99>7599:4888'8.993344::8888033444444#43-3-333&333-4<<;<<5;;2868A>BBC@CCBAAAAAAA@AAAAAA;AAAB>BBBBBB>><??BBB?BBBBBB@@<@A@ABB?BB>BBB=AA9888'67715>999*25,2555ABB>>:>=@@@D;@<@@@??;@>>=<<<7=8===7>??;?BBBBCDBBCBBBB?AAAAA@@B?C==:=>>>>B>B=@@BB@CB==
@ATNG8:00492:03336
GATGGTAGCTCTGCTCTGACTCTCGTACTCATTCGTTTCGGAAGAGACAGGTACGTTAATAGTTAATAGCGTACTTCTTTTTCTTGCTTTCGTGGTATTCTTGCTAGTTACACTAGCCATCCTTACTGCGCTTCGATTGTGTGCGTACTGCTGCAATATTGTTAACGTGAGTCTTGTAAACCTTCTTTTTACGTTTACTCTCGTGTTAAAAATCTGAATTCTTCTAGAGTTCCTGATCTTCTGGTGTCTGATCTGTATCACTACCATCGTAATTGCGAAGTCT
+
777>;99<<;;;=>666<<<E?B=@A@@;A@@8:5>>7==:=?@A>;?;:16<;@@7;2:B@A=B=AA;BBBBBB>ABBBC,9:2:ABB=@AAA6;5@9?>>AAAAAC@BBCD@@@C>@@@=A?B;;9BBBC;;:BB<BBB?@@@@:;9=??=??<@AC@CC@C@BB@@@@CAA9=999,5.9.55959$99555)////;97//55;==>+====@9;7;@459BA699;D?B@BCCA=@:929?:999AA?AAGCCBB:;9C?BABA@@=?=AAA@=A@00
@ATNG8:00462:03383
GATGGTAGGTGCACATGAGTGTATCCAGAAGATCAGGAACTCTAGATGAATTCAGATTTTTAACACGAGAGTAAACGTAAAATGAAGGTTTTACAAGACTCACGTTAACAATATTGCAGCAGTACGCACACAATCGAAGCGCAGTAAGGATGGCTAGTGTAACTAGCAAGAATACCACGAAAGCAAGAAAAAGAAGTACGCTATTAACTATTAACGTACCTGTCTCTTCCGAAACGAATGAGTACTACTCTCAGAGACACACTACCATCGACACTCCAAAGTCT
+
AB@@>ACD@CAACCCCBBCCBBBCC?BBB@CCCCCC?B?ACCCBBBA@@<@=@BAAAAAA0@<ACCCHCCCCCD<BB<;;;.;AB@B=@@A7@BB?BCCCCAA@@=@@EC@CCC@CCCCBBCCCCBBBCCCC?CCCC?BBDCBB??<@>BAA>ACBBBBBB@CBBAAA?BC>>>>?BBCCD>>>>:<<<<>.<?=A899A@@@@<@<@@>>8<6<=BBB@CIDCDCC=@=ABB<BDD@BCBDEBBB@A@BBBBAAABFCBABBAA>ABBBBCBBBB@CB:CBBA
@ATNG8:00478:03369
GATGGTAGCTCTGCTCTGACTCTCGTACTCATTCGTTTCGGAAGAGACAGGTACGTTAATAGTTAATAGCGTACTTCTTTTTCTTGCTTTCGTGGTATTCTTGCTAGTTACACTAGCCATCCTTACTGCGCTTCGATTGTGTGCGTACTGCTGCAATATTGTTAACGTGAGTCTTGTAAAACCTTCTTTTACGTTTACTCTCGTGTTAAAATCTGATTCTTCTAGAGTTCCTGATCTTCTGGCGCTCTGTCACGTCTACGCTACCATCGTAATTGCGAAGTCT
+
4444.4499445=B?;;6655;<656<<<>;;7@:<<3::5:8<<<969D996@>>:>7<:59.5.5999969/:8:<<;;*//)/777.999967::4//)/777::155==;777)///393::;;;;<=:>>>>266;;;;:=9555:::@<9;<;;>>9B?BABBB@;;@=>====0=292:999*9999@,9:999@99555:<<0<;;///2//)/57///7)/)//444405:;9A<<;;;;;;99999////////)//5:<>5929://)///7
@ATNG8:00479:03357
GATGTATCTGCACACTCTGTCCAGAAGATCAGGAACTCTAGAAGAATTCAGATTTTTAACACGAGAGTAAACGTAAAAAGAAGGTTTTACAAGACTCACGTTAACAATATTGCAGCAGTACGCACACAATCGAAGCGCAGTAAGGATGGCTAGTGTAACTAGCAAGAATACCACGAAAGCAAGAAAAAAGAAGTACGCTATTAACTATTAACGTACCTGTCTCTTCCGAAACGAATGAGTACACACTCTCATATGACACTACCATCGTAATTGCGAAGTCT
+
;;5:9<AB@@@A;69<<<9;:46@A=@BBBBB@G@CCE;;9D?AA<?:9;9@@@@A1;7??;;<<;9==A8856????+=B<@09:949@A?CCDCCBCBB>B@BB?CBB@BCCCCCBCCFCCCCCCC?C9::7;AAABCAA=A>A;;7;BBBBCCC@BBCBBB@@?<?CA=AA>=>8;;;89999::%:@9<?>?@@>;;7:<><>>3;5;=BBDACCCBBBB?B??@>6=::5:ADABAABBBFEEBBBBB?BBDBBBBC?CCBABB@E=AACC@CC;:
@ATNG8:00455:03407
GATGGTAGTGTCATATGAGAGTGTGTACTCATTCGTTTCGGAAGAGACAGGTACGTTAATAGTTAATAGCGTACTTCTTTTTCTTGCTTTCGTGGTATTCTTGCTAGTTACACTAGCCATCCTTACTGCGCTTCGATTGTGTGCGTACTGCTGCAATATTGTTAACGTGAGTCTTGTAAAACCTTCTTTTTACGTTTACTCTCGTGTTAAAAATCTGAATTCTTCTAGAGTTCCTGATCTTCTGGTCTACTACACTGTACTCTACCATCGTAATTGCGAAGTCT
+
?A5<05:=@;66>===>CCCAABBBBBBBB@@>@BBC?CB@B?;;9>>BC@CCCAA>@?CABB>B>BCCBB@@@C>AADDD1BB=@:;?4?@@@;@;@==C;;;CCCD@CEECCCHJACAA?@@BBBCBBBB>BBBB@CBECCBCCCBBBCBBBB?CBB@BB@C?A@@@AB@@@=@?@AA7A=A=;;;;;*;CCCE;;;EBBBCACC?BBBB0BAAAB@B@FCAECCCDCC@CABBBBBB@BBD@CCCDCCCCCCDDDDBCABAC@C:;;@E@D@CCCC@B@;;
@ATNG8:00466:03423
GATGGTAGCTATACGTATATCTATGTACTCATTCGTTTCGGAAGAGACAGGTACGTTAATAGTTAATAGCGTACTTCTTTTTCTTGCTTTCGTGGTATTCTTGCTAGTTACACTAGCCATCCTTACTGCGCTTCGATTGTGTGCGTACTGCTGCAATATTGTTAACGTGAGTCTTGTAAAACCTTCTTTTTACGTTTACTCTCGTGTTAAAAATCTGAATTCTTCTAGAGTTCCTGATCTTCTGGTAGAGCGTGCATATATCTACCATCGTAATTGCGAAGTCT
+
ABAA?BBCABCCCBAAEDFCCCCBCABBBBAB=AA@A:BB>B@CDCCCDD?BCCBC?A?@CCC@D?BABAABCBA=@?@@@2@A?BBBB>BB?@=@@@<@A=ABBAAA@BAAABBBB=A=A;A<???@>>>>=@??@:=>>AA@@@@@???999=69::<@A<@=B??>>??BD8=8887)89<:=????/>>???9?@@@A??=<<8=>=>/?;:;@<@=??=?A@@>>>;><>>>A??<>>><@@>>>===>>>;::>=>CAA<?:::<>:=7;;@@<@>>>
@ATNG8:00470:03438
GATGGTAGGCGAGAGTGAGACGCAGTACTCATTCGTTCGGAAGAGACAGGTACGTTAATAGTTAATAGCGTACTTCTTTTTCTTGCTTTCGTGGTATTCTTGCTAGTTACACTAGCCATCCTTACTGCGCTTCGATTGTGTGCGTACTGCTGCAATATTGTTAACGTGAGTCTTGTAAAACCTTCTTTTTACGTTTACTCTCGTGTTAAAAATCTGAATTCTTCTAGAGTTCCTATCTTCTGGGCAGACTCTCACACGCCTACCATCGTCCGACTAAAGTCT
+
?A@??@CC@BABABCCDDDCBAAACCCDCD@@=@AB@BE@C@BBBBCCD@CCBBB?B?BBBC@B?AACCCCAAA?CCCCC3BA=A99:,7AAB?CCB?BC799:DCC@???BBC??7;:@<@<AAAA@>>><AA@@699==>>>@A@;;;>@@?<@>><>A<@<??@@@@@@@<>>>BB6B8;8;====,==99;*------9;/716?=?.>888A;A;AA<BBDB===<@<??AAA=AAAA:@>>>?>>>@@A?:;;:==A<@@@@??;?AA::;6;@@@
@ATNG8:00494:03422
GATGGTAGATATATGCACGCTCTACCAGAAGATCAGGAACTCTAGAAGAATTCAGATTTTTAACACGAGAGTAAACGTAAAAAGAAGGTTTTACAAGACTCACGTTAACAATATTGCAGCAGTACGCACACAATCGAAGCGCAGTAAGGATGGCTAGTGTAACTAGCAAGAATACCACGAAAGCAAGAAAAAGAAGTACGCTATTAACTATTAACGTACCTGTCTCTTCCGAAACGAATGAGTACATATATACGTATAGCTACCATCGTAATTGCGAAGTCT
+
:<<A?BDBBBCBBBBBCCCCCCC999<CD?AA@@AA<A<?@@AAAB@CB@BA::7>8===+=7=B=CBBBA???5:994444$4:::2999&5>@@BBBCHCEBB@B@CD?BBD@CBBBBCBCCCCCCDCCC?BBCC>@9::AAAC@C@BCC@BBCCCAAA@DCCCCC@BA;989;@ACCC>B9999CBCC3AA?B:::A???A<?<>>BG=A=A?BBB@DDBAADF@C@AAA<ACC@BABBCBBBACCCCAABCCC>AB@AA<@@@@>>;>;@?BB:==@@
@ATNG8:00460:03464
GATGGTAGGAGACACGTCGCACACGTACTCATTCGTTTCGGAAGAGACAGGTACGTTAATAGTTAATAGCGTACTTCTTTTTCTTGCTTTCGTGGTATTCTTGCTAGTTACACTAGCCATCCTTACTGCGCTTCGATTGTGTGCGTACTGCTGCAATATTGTTAACGTGAGTCTTGTAAAACCTTCTTTTTACGTTTACTCTCGTGTTTAAAAATCTGAATTCTTACTAGAGTTCCTGATCTTCTGGTGTCTGATCTGTATCACTCCATCGTAATTGCGAAGTCT
+
BBAA@BBB@CDCCCCCBAABBAABCBBCDGAA?ACBB=BC?B=A@ABCBB@CECBA@C;:;BEAF?AAACCCDAA:9:787$7939@AA;@@??;?@@<@B?99:BAA=AA???BBB@@BB;>;>==888==;A;;;=ACBD@@>>::;@=<8885;;;:;;5;9==?B@?@;;5:::::/;4;5;>EGH/??>>?6==???==>888*8<<</=;:;=7=88716=>>??<<9=8====//-/<<77;;;@@??==;;;=>??@@<?><=8808198>D<A;;;
@ATNG8:00461:03470
GATGGTAGTGCTTGAGAGAGAGACCCAGAGATCAGGAACTCTAGAAGAATTCAGATTTTTAACACGAGAGTAAACGTAAAAAGAAGGTTTTACAAGACTCACGTTAACAATATTGCAGCAGTACGCACACAATCGAAGCGCAGTAAGGATGGCTAGTGTAACTAGCAAGAATACCACGAAAGCAAGAAAAAGAAGTACGCTACTAACTATTAACGTACCTGTCTCTTCCGAAACGAATGAGTACATAGATATACGTATAGCTACCATCGTAATTGCGAAGTCT
+
:<;A=:59>>A@065;>>?>@@:9:6;BBDCCCCC@C?;;;;;4;8<<7<>;;444888'97;?<:::<<@AA=>?><:::'44.48==>2==B@B99:BBACC@CACB?BBB>BCCECCBCCCCCCBB::6;BAA>BAEEBBDB@C@C@@?@CBBBCBB?BCCCAA>AC?BBC@CBBBA8?==9==>>=.?B=A@AB???>BBA>A>AA=A=A?BBC@CBBBA@@?@@BDD>@@?>:::BBBBBFCFBBAAAABBB??@??<=8;;::???C?BB9959B97
@ATNG8:00461:03485
GATGTAGCACGACACGACGATGTGTACTCATTCGTTTCGGAAGAGACAGGTACGTTTAATAGTTAATAGCGTACTTCTTTTTCTTGCTTTCGTGGTATTCTTGCTAGTTACGCTAGCCATCCTTACTGCGCTTCGATTGTGTGCGTACTGCTGCAATATTGTTAACGTGAGTCTTGTAAAACCTTCTTTTTACGTTTACTCTCGTGTTAAAATCTGAATTCTTCTAGAAGTTCCTGATCTTCTGGGTGTATCAGCGAGTATCTACCATCGTAATTGCGAAGTCT
+
:::;;=BBCCB=<:///////:/55BB>BBB?AABE>BC@C@GDCCBBB@@A@;:9)4.44;<8<9<;AA??=44-38888)7717333(333:8=<=9:>8>89877:?@997?AB=A>?<>=@@@CA?@@>B==>578A???@@===???BBB=;;;;??9>:=?>===::7156688&.).).9999(33666)--6---3//5-555&255555:5993333..).72746>>>>@:;::A9=>>A;;:>>>===<>:<::166688838*//7855359
@ATNG8:00464:03486
GATGGTAGATACTCGCTGATACACCCAGAAGATCAGGAACTCTAGAAGAATTCAGATTTTTAACACGAGAGTAAACGTAAAAAGAAGGTTTTACAAGACTCACGTTAACAATATTGCAGCAGTACGCACACAATCGAAGCGCAGTAAGGATGGCTAGTGTAACTAGCAAGAATACCACGAAAAGCAAGAAAAAGAAGTACGCTATTAACTATTAACGTACCTGTCTCTTCCGAAACGAATGAGTACGAGAGAGCACACGTGTCTACCATCGTAATTGCGAAGTCT
+
:::D:BCCDDCCC?=<>>;;;>;>>:?>??>?@@::497<@AAAAC@CB?B?AAA@ABBB3B@CBBBBAAABBD>BBCCCCB3BB?B@BCB:BBB@;<:ABA@AA;@<@A9@@B7;;DACCBFDIGECCA@A=AB;;5:?>>>>>?9>=A@@<@@@BBBBB@BCBBBB@BB?A?=8<;0/00(/0/)0=@=@0@?:BBBBBA=>=18059::5;7=?BBC@CCBBBBD>A>BDB=BBB?A:::AAAB???CCCCC???>B@>>>AA=>888??=B=A@CD?A???
@ATNG8:00465:03484
GATGGTAGACACGTGTGCTCTCTCGTACTCATTCGTTTCGGAAGAGACAGGTACGTTAATAGTTAATAGCGTACTTCTTTTTCTTGCTTTCGTGGTATTCTTGCTTAGTTACACTAGCCATCCTTACTGCGCTTCGATTGTGTGCGTACTGCTGCAATATTGTTAACGTGAGTCTTGTAAAACCTTCTTTTTACGTTTACTCTCGTGTTAAAAATCTGAATTCTTCTAGAGTTCCTGATCTTCTGGGTCTCTCTCTCACGCTACTACCATCGTAATTGCGAAGTCT
+
<;;B@CCBBBB;95;;;;<<>>??@>>=;;;;6;;>;3;<8<:@==A@@A4:9<9947-34:::=9=BBBAA@:?;99:::.7A8ABCD;BCB@=?90+0;5900(/8;(//88<;@@=786;A8>>@===??<????<??A?>>>@@???A==;;5;;;:>?:>:===889;;;9:8888(84:4:9:9:,9:;::,//66::8==@:>=></;667A;A<?@;@@BDCAA<A=A@>=;616<<<,//=777==?>===///@==@=A==<==7=8<=??<=<<6
@ATNG8:00467:03460
GATGGTAGTCTCAGATAGTCTATAGTACTCATTCGTTTCGGAAGAGACAGGTACGTTAATAGTTAATAGCGTACTTCTTTTTCTTGCTTTCGTGGTATTCTTGCTAGTTACACTAGCCATCCTTACTGCGCTTCGATTGTGTGCGTACTGCTGCAATATTGTTAACGTGAGTCTTGTAAAACCTTCTTTTTACGTTTACTCTCGTGTTAAAAATCTGAATTCTTCTAGAGTTCCTGATCTTCTGTCTACTACACTGTACTCTACCATCGTAATTGCGAAGTCT
+
A@@@7;;BABCCCCBBBCCBBCBBBBB>A<AB@BABE<@@<A=ABBBCBC?BAA@@<A>@>?C@C@BBCB>CBBD<@@@@@0@A>B@DD=A5967;>>=BC;9:;CAB?BBFCBBBB?BBE@C?CCBBBBBD@CCCD?CBBBCCC9:;@A;;;@@@B<<5;@:@9>=@@@?BCC@@AACC9A<A;;<<<<*;BBBB<BBBAAACBCC@DDEE5DBBBBACACB?BCBBBCC?A?@@@AAA;@@BBBBDCCCCCBCCFDDBBBBD@C:;;CA=@>ABBC?B@::
@ATNG8:00477:03459
GATGGTAGTGCGTGAGAGAGAGACCCAGAAGATCAGGAACTCTAGAAGAATTCAGATTTTTAACACGAGAGTAAACGTAAAAAGAAGGTTTTACAAGACTCACGTTAACAATATTGCAGCAGTACGCACACAATCGAAGCGCAGTAAGGATGGCTAGTGTAACTAGCAAGAATACCACGAAAGCAAGAAAAAGAAGTACGCTATTAACTATTAACGTACCTGTCTCTTCGAAACGAATGAGTACTACTCTCAGAGACACACTACCATCGTAATTGCGAAGTCT
+
BA?@?BCCBCCC:9;BCCCCCC@@@>AEC@CCCC@@>A?BCECBBC?BD>B?BA?=????.>@CCC@ABDCAA@8>>9;;;;*;@>C<@@@9BDJ@CABACCFBB@B@CC@CCC?CDCCCDDDDDECBBBBB?CCBB>????AA?><@@BBC?BBBCCACC@CCCBBB?AA=ABA=AA???8>??=ABBBB2AA?B???BBBA@<?<?@@@=A=@@BCC?CCCCC::69??A9B??=@BBBCBCCBBBBBBBBB>>>CBBACCC:??AAAA=A<CBBB@BBBB
@ATNG8:00479:03476
GATGGTAGTACATGATAGACGACACCAGAAGATCAGGAACTCTAGAAGAATTCAGATTTTTTTAAACACGAGAGTAAACGTAAAAAAGAAGGTTTTACAAGACTCACGTTAACAATATTGCAGCAGTACGCACACAATCGAAGCGCAGTAAGGATGGCTAGTGTAACTAGCAAGAATACCACGAAAGCAAGAAAAAGAAGTACGCTATTAACTATTAACGTACCTGTCTCTTCCGAAACGAATGAGTACATAGATATACGTATAGATCGTAATTGCGAAGTCT
+
??5625<=>@;A?>:=:99994455.5996;<5555.5.544498:54/)/1//////////"55)5999<;55555,59444444#4:5:8?G@2@<<7;BCBCCCDD?C?BB>BBB@CCCABBBBABBBBDCCC@CCCC?BBCCBAA@:@<@??:ACCCCBCB@CCBBBC?AA?BCD=@A9993:AA?BCDED3AA>A??@BBDCD799:@BA4:79@CBD@CBAAACB@B?BCM?D@@?ABADGCCBBACCCCCAAAAAAABBCCB@?:<6;>>>;?=><
@ATNG8:00492:03492
GATGGTAGGAGACACGTCGCACACGTACTCATTCGTTTCGGAAGAGACAGGTACGTTAATAGTTAATAGCGTACTTCTTTTTCTTGCTTTCGTGGTATTCTTGCTAGTTACACTAGCCATCCTTACTGCGCTTCGATTGTGTGCGTACTGCTGCAATATTGTTAACGTGAGTCTTGTAAAACCTTCTTTTTACGTTTACTCTCGTGTTAAAAATCTGAATTCTTCTAGAGTTCCTGATCTTCTGGGTGCGCTACAGTCTCTCTACCATCGTAATTGTCCGAAGTCT
+
884:.49=8=CBBDCBCBBBB@;@CBBBABBC=CABA>@C@C>BB@@@CC@BBBBA?A?BB;;6:>>??ACCBEC?BBBAB2@?;>99927@@B<@?B?A@>ABAACC7::CBBBBB>>BD<B9@@AA>>>@=A?==:====?>>>:@;;<////1667167*/*/;//8?<;<7:7666'549675656(666==-//777<9>>><A@@@/@>==B7;7;B=B>>>A>>:>=AA@>>><>7770///<<<?>>;;;??;;79<1///7:959169503602**(
@ATNG8:00456:03532
GATGGTAGTCTCAGATAGTCTATAGTACTCATTCGTTTCGGAAGAGACAGGTACGTTAATAGTTAATAGCGTACTTCTTTTCTTGCTTTCTGTGGTATTCTTGCTAGTTACACTAGCCATCCTTACTGCGCTTCGATTGTGTGCGTACTGCTGCAATATTGTTAACGTGAGTCTTGTAAAACCTTCTTTTACGTTTACTCTCGTGTTAAAAATCTGAATTCTTCTAGAGTTCCTGATCTTCTGGATAGCGACGCGATATACTACCATCGTAATTGCGAAGTCT
+
>996<>>BBCCBA>>?666<<<<B@BB@=B9:49ABE>CD@C?;959955.5999<7<7<==@:C9BAA<<::99.4444&44.43<;45555;283/)/8)///9:=7==@=A=BC@BBH@B@DBBCCCBC?BBBDACCBCBCCCBAA@@@???;;;;?BD=B=A;;:@>?>B?CBBCC6;5;=;;;;.:9@BA;A@@;;;A@@B4;:::(:999GAD@CC?B@@ABBE@C@BCBCBB@CCD@DECDBCB@AA;;;CCCBB@@>ABCDCCAD@;;;C@C;<;
@ATNG8:00460:03521
GATGGTAGCAGACGTGACAGAGCGCCAGAAGATCAGGAACTCTAGAAGAATTCAGATTTTTAACACGAGAGTAAACGTAAAAAGAAGGTTTTACAAGACTCACGTTAACAATATTGCAGCAGTACGCACACAATCGAAGCGCAGTAAGGATGGCTAGTGTAACTAGCAAGAATACCACGAAAGCAAGAAAAAGAAGTACGCTATTAACTATTAACGTACCTGTCTCTTCCGAAACGAATGAGTACGATGAGAGAGCTCTCTCTACCATCGTAATTGCGAAGTCT
+
BCCE?CBBAA==;;;=;;9<;99;;8==@:>BCCCC@C@A@@9:8A=@A>B=@C997?<=,=:>??>??>8873)7394444$4<7<.555&5<<4;669@<=:?<?:BB;CBB?@AAABBBBCBBAAC@@@@CBBB?A@CCCCBB?C?CCC@B@@AAAAA@CCBDBB@BD>BAB?BBBCC777<988999(9@<@???CB@??<@=????=B=@?BBB?BDDDBAB?B?BBD>BBB?BBBBBBCCC>>>CBBBB@@???@@AAA<>>>@BB?A<BBCB?B?9:
@ATNG8:00461:03527
GATGGTAGCTATACGTATATCTATGTACTCATTCGTTTCGGAAGAGACAGGTACGTTAATAGTTAATAGCGTACTTCTTTTTCTTGCTTTCGTGGTATTCTTGCTAGTTACACTAGCCATCCTTACTGCGCTTCGATTGTGTGCGTACTGCTGCAATATTGTTAACGTGAGTCTTGTAAACCTTCTTTTTACGTTTACTCTCGTGTTAAAAATCTGAATTCTTCTAGAGTTCCTGATCTTCTGGATAGCGACGCGATATACTACCATCGTAATTGCGAAGTCT
+
;;9@:BBBBBCBBBBBDCCCCCCAA@@>@B<<4<AA@8AA=A?BBBCEDD@CCCBC@B?ACAC@B>A@BBBBA@A::9:99':<5<>??8?A??=?AA?@?=@=??BB?BBBBBBBB?B@@;>;>A@<9==<6;>:97;>AAA@?>?@@@@@?==:;;;>CB<>:>>>B@@@BA8=878189>88////(/<777,//;;=;;A@>3::9:+::;;E=B=AA;@@BA@AA=D<?>?A@@9>??;?==>?AA:::@??A===@AE<:::@CD<A6<<AA<A@66
@ATNG8:00463:03520
GATGGTAGGCGACAGTACATACGCGCCAGAAGATCAGGAACTCTAGAAGAATTACATGATTTTTTAAACACGAGAGTAAATGTAAAAAAGAAGGTTTTACAAGACTCACGTTAACAATATTGCAGCAGTACGCACACAATCGAAGCGCAGTAAGGATGGCTAGTGTAACTAGCAAGAATACCACGAAAGCAAGAAAAAGAAGTACGCTATTAACTATTAACGTACCTGTCTCTTCCGAAACGAATGAGTACGATGAGATCTCGTGTGCTACCATCGTAATTGCGAAGTCT
+
:;;A><<>;=;;;666=>=<>;;;A=<?C@9>ABBBC6;69>@@AA@:<<68)--,,,--8888%--(/6/33377333(33333333#33,3,333&3;90652228899594//*/5;289=@B@@@@B99:BBBB<BBBB7;<;;?=>>;><A@@<>>A>888;;??D???=@A<877/779::1;>>=@@@@@.9827...768883827755).).5AAA>CC;;;AB@BACEE>CBB?BCCCCCCCC@?898@@@@@>??9:9AD?CBBABB995;CBA?BBA@
@ATNG8:00463:03526
GATGGTAGTGTCATATGAGAGTGTGTACTCATTCGTTTCGGAAGAGACAGGTACGTTAATAGTTAATAGCGTACTTCTTTTTCTTGCTTTCGTGGTATTCTTGCTAGTTACACTAGCCATCCTTACTGCGCTTCGATTGTGTGCGTACTGCTGCAATATTGTTAACGTGAGTCTTGTAAAACCTTCTTTTACGTTTACTCTCGTGTTAAAAATCTGAATTCTTCTAGAGTTCCTGATCTTCTGGAGATACACATGATACTCTACCATCGTAATTGCGAAGTCT
+
;?:@>?BFCCCDCBBCCHICCDCCCCBBBB;;8;CDC=CD>@?@BCB@BD?B?DAB=@@CCDC@CABBBBAA@AC>;;;;;*;G>B>BD=C>BC@CCC?CC@BAAFBB@BDDDFCCC@CCD?D?CCCCBBBB@CCCD@CCCCCCCCCCDDDB@???CCC=CC?C?CBBBBBCBB=B:999.;=@>;;;;.;@@AB;;;DDDDGCBC5;<;;*;BBCC@CAHE@CBCDBBA@C@CCCCCC?BBB@DCCCCCCBCBBCBCBCCBBB?BBBABB@B@BBBC@CCAA
@ATNG8:00463:03543
GATGGTAGATACTCGCTGATACACCCAGAAGATCAGGAACTCTAGAAGAATTCAGATTTTTAACACGAGAGTAAACGTAAAAAGAAGGTTTTACAAGACTCACGTTAACAATATTGCAGCAGTACGCACACAATCGAAGCGCAGTAAGGATGGCTAGTGTAACTAGCAAGAATACCACGAAAGCAAGAAAAAGAAGTACGCTATTAACTATTAACGTACCTGTCTCTTCCGAAACGAATGAGTACTGTATCTATGTGTGCGCTACCATCGTAATTGCGAAGTCT
+
<@>?7;=BBB@A@AA@?C@?>@ABB=BBB?9:5=>:5;7@<B:;9B>BAADAA@>::999(:;@?88=B@<:==;BB@AAAA2AB>A?CCC<BBC?;;;;A@>;;8;@CC>@AC@DCCCCCCDCICCBBCCC@CCAA>@CCBCCBB>A?B@@=@BBABBBB?CBBBCD?AA?ACC?AAACD>BAA>AAABB3BD@BBBBBB???:=:=@?@:>:=ACBB@BCCBBBBAD???@<?AA;?>?AABBCAAACCBBBA@@999?BBBE<AA=<:D=D<CCCK?AA::
@ATNG8:00464:03518
GATGGTATCACGACACGACGATGTGTACTCATTCGTTTCGGAAGAGACAGGTACGTTAATAGTTAATAGCGTACTTCTTTTTCTTGCTTTCGTGGTATTCTTGCTAGTTACACTAGCCATCCTTACTGCGCTTCGATTGTGTGCGTACTGCTGCAATATTGTTAACGTGAGTCTTGTAAAACCTTCTTTTTACGTTTTACTCTCGTGTAAAAATCTGAATTCTTCTAGAGTTCCTGATCTTCTGGACGCGCGCACTGACACTACCATCGTAATTGCGAAGTCTT
+
:::A@BBBBBAAABCCACAB;;;<@<@@@@;;.:?@:4;@7<7;::<>B=9==<<<8;8:@@=8=7<<@BAB@?A=@AA?A3AA8B987'57836<>>6;>8=997?@155<?A9;;<>>?>D<A@@;;:@@<@A=>:==?B==989?>==??BC=889<@A<@=@@===@===6;;???3@:?:>?>?>/>@:;;;/:<>>==:://-777*6---6(-(..(.8:655549;;;;>>@;??@<@@A?@?A;;;>>A?@;;;;=F>==BA=A8;;>>:>=;;5
@ATNG8:00468:03539
GATGGTAGTATATCGCGTCGCTATCCAGAAGATCAGGAACTCTAGAAGAATTCAGATTTTTAACACGAGAGTAAACGTAAAAAGAAGGTTTTACAAGACTCACGTTAACAATATTGCAGCAGTACGCACACAATCGAAGCGCAGTAAGGATGGCTAGTGTAACTAGCAAGAATACCACGAAAGCAAGAAAAAGAAGTACGCTATTAACTATTAACGTACCTGTCTCTTCCGAAACGAATGAGTACACACTCTCATATGACACTACCATCGTAATTGCGAAGTCT
+
;<<B@CCDBBBBBBBB<<;>CCBBB?BBC?@@C@A@7;59AA;?;B?CB@B@BB;<9DDD1@>@@;:;;:444;399;>>>>+==8=8===2=CDBB=<<AADEDACACB@BBC?CCBCBBBBDDDCBBBCB?BA@?=ABAACBCB@B@C@@?@CCCCBAC?BBBCCD?AA?BBB=??BBB;@994:AABB3BD?BAA>BBCDD7:7;>?=5;7;ABBB@BBBBCCC@B>AAC>CCC?BABABBBBBBCBBBBBAA>BAAAACFC?CBAACB?B?BBBB?BCBB
@ATNG8:00479:03528
GATGGTAGATATATGCACGCTCTACCAGAAGATCAGGAACTCTAGAAGAATTCAGATTTTTAACACGAGAGTAAACGTAAAAAGAAGGTTTTACAAGACTCACGTTAACAATATTGCAGCAGTACGCACACAATCGAAGCGCAGTAAGGATGGCTAGTGTAACTAGCAAGAATACCACGAAAGCAAGAAAAAGAAGTACGCTATTAACTATTAACGTACCTGTCTCTTCCGAAACGAATGAGTACACATCGTCGTGTCGTGCATCGTAATTGCGAAGTCT
+
A@??:BBBABBBBAAABB@@@@>;;66>>=>DB@@@8;7;CC::9C?BC?C@AA??>BBB3B?BCAA@?>?=>=3<<;<;;;*;C>B?BBC;CDDACABBCBCBB?B?CC@CCC?CCCCCBBCCCCCBBB@@>@CCB@BCC@AACC?C?BCC?BBBBDCCC=AACBBA>BD?CCC@CBA@@;><<8<>??@.@A<AAAACCCAA8<8;@@H<?;>>BBC@CBBBBCB?B?BA@:@>><?BBBCBBBAAAACCCCBBBBB????CBABB?B?BBCE@DC??
@ATNG8:00487:03543
GATGGTAGCTCGCTGATGATATCTCCAGAAGATCAGGAACTCTAGAAGAATTCAGATTTTAACACGAGAGTAAACGTAAAAGAAGGTTTACAAGACTCACGTTAACAATATTGCAGCAGTACGCACACAATCGAAGCGCAGTAAGGATGGCTAGTGTAACTAGCAAGAATACCACGAAAGCAAGAAAAAGAAGTACGCTATTAACTATTAACGTACCTGTCTCTTCCGAAACGAATGAGTACTGTATCTATGTGTGCGCTACCATCGTAATTGCGAAGTCT
+
@9:98==ADBBCCCCCDCABABB;;7;BB>BBD@@@=@@C;<;@@C?BB?C?BAA????6?<?@B??=@9977)7;>;==.=<39.99,5@B>@BAACCCCG@C@BC@CBB@BC@@ADCFCCBBBBBBB@CCCC>@@CCCCBC?B=A;;7;BBBBBBA?BBBCCB?AA=9947=====68887<@ABB2BB?BBDEFB@==9<:====;?:??BBB@CDCCCCB?C@BBB=BBB@BBBBBBCCBBBAAA>??CDB??@BC@A<A@BBBB:><BBCB?BBAA
@ATNG8:00492:03514
GATGGTAGTGTCATATGAGATTGTGTACTCATTCGTTTCGGAAGAGACAGGTACGTTAATAGTTAATAGCGTACTTCTTTTTCTTGCTTTCTTGGTATTCTTGCTAGTTACACTAGCCATCCTTACTGCGCTTCGATTGTGTGCGTACTGCTGCAATATTGTTAACGTGAGTCTTGTAAAACCTTCTTTTTACGTTTACTCTCGTGTTAAAAATCTGAATTCTTCTAGAGTTCCTGATCTTCTGGTAGAGCGTGCATATATCTACCATCGTAATTGCGAAGTCT
+
55559===CCCCCCCCCBCCB?<:;A@:;6=B<?;;;0:C6<8==>BBCB@CCBBB?B?A@@C@FADFBBBA@CD<@@@@@,@A<?@AB<BB@C?ABA<@?889@@??<???@@@??;>?B?C?CCCB?<;;7;;>?:BCCCAA@BCCBDCCBBC?BBA@DC@C@C;;;@@AABABBCII<EAE@BDDBC0BCBAA;ABBBCCCC;;6;BAA,@;;;A=A>A@=A@00000-0:==<>>A7;;A@CCFDBBBBB;;;CDDABBBB?B;::AA>@>AAAA>B<<<
@ATNG8:00492:03546
GATGGTAGTGCGTGAGAGAGAGACCCAGAAGATCAGGAACTCTAGAAGAATTCAGATTTTTAACACGAGAGTAAACGTAAAAAGAAGGTTTTACAAGACTCACGTTAACAATATTGCAGCAGTACGCACACAATCGAAGCGCAGTAAGGATGGCTAGTGTAACTAGCAAGAATACCACGAAAGCAAGAAAAAGAAGTACGCTATTAACTATTAACGTACCTGTCTCTTCCGAAACGAATGAGTACTATAGACTATCTGAGACTACCATCGTAATTGCGAAGTCT
+
CCBB?ADCCCDBBCCBBCCDECAAA:ACC?CCCB<<<@459>=@AA9::?B?AA@:9999$7179;BBC@A;;:50//////$/;5<066505BA=9;9CBBBCDAD@ED@BBC?BB@@@BCBBCCAAABCC@CCCC@CA@;<;CC?C@A;;5<;;?@@?C?@??@??9?A=@AA????AB9@@@>AABBB3BC>??BBBBC>>:>;>>>>1918;<<;@@@@AABB>@=?BB=BAA>A:99BBDBBBBEBBBBBBBBAAACBBC?BBBBCC?B@CCA@=@AAA
@ATNG8:00457:03552
GATGGTAGTGTCATATGAGAGTGTGTACTCATTCGTTTCGGAAGAGACAGGTACGTTAATAGTTAATAGCGTACTTCTTTTTCTTGCTTTCGTGGTATTCTTGCTAGTTACACTAGCCATCCTTACTGCGCTTCGATTGTGTGCGTACTGCTGCAATATTGTTAACGTGAGTCTTGTAAAACCTTCTTTTTACGTTTACTCTCGTGTTAAAAATCTGAATTCTTCTAGAGTTCCTGATCTTCTGGATAGCGACGCGATATACTACCATCGTAATTGCGAAGTCT
+
444406<=ADB;;;?>AAGJBBCCC;;:@A@@:C@@@;?B4:2955;<BC?AAA@@=A<=>??7:49B@<<A@?C9:;999$9@8:;@@8>>>@:>>?:>D?ABCBBC@CCCCCCCDADBB@B@CBBCBBBB>ABCD@CCCCABBCDCBBBBBCC?CCD@CC?C@DCBBCCDBB=A;;;;.;>A;;;;;;*;CABC:;;C@AABBCB5<;;<*;AAAB?B?BFACCCDCDC@C@CBBCCE@@@@ACBCBBBCCCCCCCCCCBBBC@CBBBCC@D;;:BC?B;;;
@ATNG8:00457:03590
GATGGTAGCATCATGCATATCTCACCAGAAGATCAGGAACTCTAGAAGAATTCAGATTTTTAACACGAGAGTAAACGTAAAAAGAAGGTTTTACAAGACTCACGTTAACAATATTGCAGCAGTACGCACACAATCGAAGCGCAGTAAGGATGGCTAGTGTAACTAGCAAGAATACCACGAAAGCAAGAAAAAGAAGTACGCTATTAACTATTAACGTACCTGTCTCTTCCGAAACGAATGAGTACGATGAGATCTCGTGTGCTACCATCGTAATTGCGAAGTCT
+
<<<@?BBBBBBABCB<9966=<<@B@BBB>@?@@BKAE@@;;:::A>BB?C@CC>>8887';8><8@??><997)9794444$4<7<3;;;0;>>6566:6<<<A?B:AA:CBB>?ADBCBBBCCBBBBBBB@CBBC?A@DBCC@?=A@DBC@BBEEC@@A@CCABBA=AC@??@@BBBCE=BBB?BCFEE3BB@B:::CC@@?=D;@@AA;>;>FBBB?BBBBBBB@B@CBB>BBB?BBBBBCCBBBAAABCB>?><<:888>A:=>>@AA<A<CCCD@C@??
@ATNG8:00471:03590
GATGGTAGTAGTACACTAGTCATACCAGAAGATCAGGAACTCTAGAAGAATTCAGATTTTTAACATCGAGAGTAAACGATAAAAAGAAGGTTTTACAAGACTCACGTTAACAATATTGCAGCAGTACGCACACAATCGAAGCGCAGTAAGGATGGCTAGTGTAACTAGCAAGAATACCACGAAAGCAAGAAAAAGAAGTACGCTATTAACTATTAACGTACCTGTCTCTTCCGAAACGAATGAGTACACACTCTCATATGACACTACCATCGTAATTGCGAAGTCT
+
BB?@=@@D@@BBAB<<;;;<@@95:;@::29B000>*0*//:/55949939749994444$45;:;;<<=A<??A9>8:8>?<<)88-3,333&333,3:::;=BBB?B=AA@??;<C@@@DCCCCBBCCAAAC?CBBB@BA@???>>:@?C@@>@CCDCCCC?BBBBBB@BB=?>?499AAA;???=@CCDC3CD?B;;;AAA>><><>>AA7;8;@CCC@CCBBBAA=?=?DD>CBB?CBBBACCCCBBACCBBACACCCBCCBB?BBCCCC?B@CCBB?BA@?
@ATNG8:00471:03591
GATGGTAGTATCTGCACACTCTGTCCAGAAGATCAGGAACTCTAGAAGAATTCAGATTTTTAACACGAGAGTAAACGTAAAAAGAAGGTTTTACAAGACTCACGTTAACAATATTGCAGCAGTACGCACACAATCGAAGCGCAGTAAGGATGGCTAGTGTAACTAGCAAGAATACCACGAAAGCAAGAAAAAGAAGTACGCTATTAACTATTAACGTACCTGTCTCTTCCGAAACGATGAGTACACATCGTCGTGTCGTGCTACCATCGTAATTGCGAAGTCT
+
CCCE?BBCBBCC@ABCCHGDCEGBB@BILGCBA@@D6;5;?B=?:?<?A<==:::A?DFD3C=AABAB@C@>?=5==;;<<;*;C>C>BBB:BCC@CBCBBACCC@C@BB?ADD?BBBBCCCCABBDCCCBD@CC??>@ACCABBA?B@CCB?BCCCCCCC@CCCABAACC@BBB?BABBB;???>ABBBB3BD?C>>>CB@@B:>:=>>A6;7;BCBC@BBBABBA<?=?DD@CBBAAACCCCAAACCBBDCCCAABAAABBB@CAAABB?B?BBBA>BB>>
@ATNG8:00490:03564
GATGGTAGCATCATGCATATCTCACCAGAAGATCAGGAACTCTAGAAGAATTCAGATTTTTAACACGAGAGTAAACGTAAAAAGAAGGTTTTACAAGACTCACGTTAACAATATTGCAGCAGTACGCACACAATCGAAGCGCAGTAAGGATGGCTAGTGTAACTAGCAAGAATACCACGAAAGCAAGAAAAAGAAGTACGCTATTAACTATTAACGTACCTGTCTCTTCCGAAACGAATGAGTACGAGAGTCAGAGCAGAGCTACCATCGTAATTGCGAAGTCT
+
;;<B<?;BBBBBCBBCCCCDDCCBB>ABB@AB@@ACHM?BCA???D=A??B@BEBBBCBC3B9::FBBBBBAA@;9:;@@@?,@C=A<@CB7BBB>BBBBBBBAA<B?;;6;BB?CBCCCCCCCCCCCCCBB@BCBB@BCBBCAAA=@>@BB?BBCEECCC?A?@ECB?CC?AAA=@@??=5=::3::9:9(:B?BBBBCBA>?5;5;;;A:>;>>BBC?BBAAABB?B?BDD>BBB?BBCBBBBDBBBBBBBBBBBBCBAACBB?>>>??@6;7@CCC@CC@@
@ATNG8:00453:03614
GATGGTAGTACATGGATAGACGACACCAGAAAGATCAGGAACTCTAGAAGAATTCAGATTTTTTAACACGAGAGTAAAACGTAAAAAAGAAGGTTTTACAAGACTCACGTTTAACAATATTGCAGCAGTACGCACACAATCGAAGCGCAGTAAGGATGGCTAGTGTAACTAGCAAGAATACCACGAAAGCAAGAAAAAGAAGTACGCTATTAACTATTAACGTACCTGTCTCTTCCGAAACGAATGAGTACGAGAGTCAGAGCAGAGCTACCATCGTAATTGCGAAGTCT
+
;;<@9==65/:://)/777;9==45549555)5;9555.505:9998=844.3-33///9999#/)/77779995//0&/:9>;;;;$00*/)///&//516>>BCCB;9:,;>@B?CBB<<<BBCBCBBCBBBBD:0*0>00+0=@==?;<7;>BBCADDCCBBBC@BBBBBB@CC?BCC>CA???9???<?CCDC3CC?BAAACCCBB>A=???B=A==?;;;@BCBBBDC@C@DDB=B@@>@BABBBCBBB=>?A@BBCAAACBBBBB?B99:??9?:@@CC@CCBB
@ATNG8:00457:03636
GATGGTAGTATATCGCGTGCTATCCAGAAGATCAGGAACTCTAGAAGAATTCAGATTTTTTAACACGAGAGTAAACGTAAAAAGAAGGTTTTACAAGACTCACGTTAACAATATTGCAGCAGTACGCACACAATCGAAGCGCAGTAAGGATGGCTAGTGTAACTAGCAAGAATACCACGAAAGCAAGAAAAAAGAAGTACGCTATTAACTATTAACGTACCTGTCTCTTCCGAAACGAATGAGTACGAGAGAGCACACGTGTCTACCATCGTAATTGCGAAGTCT
+
/78;;ABB@@AAB;;;BBAACB;;5:;:55BABBB?B>BBBBBBB@BCAC@BAC;;;;;;%;:A@BDBBB@CCD=A@;;;;;*:B=B?CEF<DBB?ACCBCDD;;<;?BB@BBB?AACCCCCCCCCFDB@A@AEBBB@CBAACC??<@=A?@=@BBBBCCB@::;CBC?BB?999<@?:::,88820:;;;;%8:6-0--78<>>=A=>;;=;A8>>BBC?BCBBBAC=@<@@>6>00*0;==@ABCBBBBB@?@BBBCBB>A=:;5;;;=AC?C9;;AA?B??>
@ATNG8:00460:03637
GATGGTAGCGCGACGAGCGTAGACCCAGAAGATCAGGAACTCTAGAAGAATTCAGATTTTTAACACGAGAGTAAACGTAAAAAGAAGGTTTTACAAGACTCACGTAACAATATTGCAGCAGTACGCACACAATCGAAAGCGCAGTAAGGATGGCTAGTGTAACTAGCAAGAATACCACGAAAGCAAGAAAAAGAAGTACGCTATTAACTATTAACGTACCTGTCTCTTCCGAAACGAATGAGTACCTCTCAGACGCTCGTCCTACCATCGTAATTGCGAAGTCT
+
@@?B>@?CDA@@ABBBBBA9;599:)5=@99;9>>?8@499AAAAC>A@=@=0000////$/4=98=8;>;799,334999;*:9255<<<0>69255555;;///69;+//>:==B=CCBECFBB=>>00+0=000*9=;;;;77-4.4;=8<=<=>=9817<<7775;=5377,7779927@C<??CDD3BB?BEC@A??>>6;6;<=>5;5;@AAA?C@??>@@-000@@6@;;:;??>?>>;>ACBBBAACBA?>>>=??>;?===@B?B>>?CC?B???
@ATNG8:00473:03601
GATGGTAGCATCATCATATCTCACCAGAAGATCAGGAACTCTAGAAGAATTCAGATTTTTATCACGAGAGTAAACGTAAAAAGAAGGTTTTACAAGACTCACGTTAACAATATTGCAGCAGTACGCACACAATCGAAGCGCAGTAAGGATGGCTAGTGTAACTAGCAAGAATACCACGAAAAGCAAGAAAAAAGAAGTACGCTATTATCTATTAACGTACCTGTCTCTTCCGAAACGAATGAGTACCTCTCAGACGCTCGTCCTACCATCGTAATTGCGAAGTCT
+
:;;A<DCA@?CB996@@@ABB@@@;>@?=@DCA@@=A<?@@AABB>AA<@=::8?B==>+=<B@??CCA@A@@;335;>>C1AB>B?BBB;BCB?BBBBCCC;;6;=AB@DDD?CBBBCBCCCCCCCCCCC?CAAA@CBBABBBC?B>A;;7;CBBCCBC@AAA:::?BA=???9==9999+9=>9>AAABB(BB?9:7@?BB>>;=?=5878=9;;;@@=??>@@@@<A=@@@9@??5;;==>?A<@@@@@@AAA>==>>>7;<A<@???CC@C>@@CC@D@??
@ATNG8:00485:03616
GATGGTAGTGTCAGTGCGCGTCGTCCAGAAGATCAGGAACTCTAGAAGAATTCAGATTTTTAACACGAGAGTAAACGTAAAAAGAAGGTTTTACAAGACTCACGTTAACAATATTGCAGCAGTACGCACACAATCGAAGCGCAGTAAGGATGGCTAGTGTAACTAGCAAGAATACCACGAAAGCAAGAAAAAGAAGTACGCTATTAACTATTAACGTACCTGTCTCTTCCGAAACGAATGAGTACGAGAGAGCACACGTGTCTACCATCGTAATTGCGAAGTCT
+
44895;CCCBCCCBBBBCCIDGBCB@BBB?CB;;;C?C:;;CCCBD@CC@C?BBBABCCC3C?ABBBA>>>???8>>:::::*:B>C4;;;.<FE?CCBCBDB@@>A?BDADDC@AAABCCECCBBBBBBBC?CCCC?CAAABBBB?C?@@A@CCBBBBBB?BCCBBA>BB>A@A799AAA:999<>BCFC3CC@B997B@@@@<@;@@AA=@<@>BAA=@@@??ED?B?BBB<AAC@?@?BBBBAABACCCCABBBCBBB?@@@=@<=>BC>B<??CC?A999
@ATNG8:00491:03623
GATGGTAGCACGACACGACGATGTGTACTCATTCGTTTCGGAAGAGACAGGTACGTTAATAGTTAATAGCGTACTTCTTTTTCTTGCTTTCGTGGTATTCTTGCTAGTTACACTAGCCATCCTTACTGCGCTTCGATTGTGTGCGTACTGCTGCAATATTGTTAACGTGAGTCTTGTAAAACCTTCTTTTTACTTTTACTCTCGTGTTAAAAATCTGAATTCTTCTAGAGTTCCTGATCTTCTGGGTCTCTCTCTCACGCACTACCATCGTAATTGCGAAGTCT
+
<<>C=AAB@=@@;@B@BA@666;;CCCCCC;;5<<;;0:@=B=;9:BBDCACCD<;:;?CBBB@C@BA@@@@=/0)/6666'685:B;;5;00/69//+3;399?=8=6;><>ABDC=?;@=B=AB>;;8@@;@>>>:==?===A>>>?>>888=8=??=@@=B:>=>>?>>==8=>===/=8=:=<@@@,=====-//===>=;;;8====+==>==:=<AB;>>BC::;5:36<///;499BE666=///89=<>>>@A;66:167---727-37==9====
@ATNG8:00491:03638
GATGGTAGCTATACGTATATCTATGTACTCATTCGTTTCGGAAGAGACAGGTACGTTAATTTAATAGCGTACTTCTTTTTCTTGCTTTCGTGGTATTCTTGCTAGTTACACTAGCCATCCTTACTGCGCTTCGATTGTGTGCGTACTGCTGCAATATTGTTAACGTGAGTCTTGTAAAACCTTCTTTTTACGTTTACTCTCGTGTTAAAAAATCTTGAATTCTTCTAGAGTTCCTGATCTTCTGGGATGTGTGCGCAGTGCCTACCATCGTAATTGCGAAGTCT
+
999A@FABBBCCFCBBBEFDICCAAAAABBCB@CGDD=CC@C@@@@BECC@BCEBB?C=@@9@>AA@ABBBCD?BBA>?)97-38<=1>AAB<=@@=@@0/0==886;;B998@@8=>8=A>AAAA???B?CBBB@B@?;;;B@@@AA???>><>=>=AA<<<>>>@;>>>>8==9;;/:17189:8:):9>AA7>>=<:;99592;@A;;&95508;6?67717@?@BBB@B799@BB@0/0;:/..---55568322260653.33./.5.54<B??<?@76
@ATNG8:00491:03647
GATGGTAGGCGTGTGAGAGTCTGCCAGAAGATCAGGAACTCTAGAAGAATTCAGATTTTAACACGAGAGTAAACGTAAAAAGAAGGTTTTACAAGATCTCACGTTAACAATATTTGACAGCATGTACGCACACAATCGAAGCGCAGTAAGGATGGCTAGTGTAACTAGCAAGATTACCACGAAAGCAAGAAAAAGAAGTACGCTATTAACTATTAAACGTACCTGTCTCTTCCGAAAACGAATGAGTACGTGTGCGACGTGTCTCCTACCATCGTAATTGCGAAGTCT
+
88:><AED>AAECBBBB==<<<00*/999<?AB;;29299@@=<;:00+0)0>=;;;;-9:@874338:333(3877788)8939,377(73;,378;;>;9/0*.2794--.7'---,65,,,--6677>>8718@;:2:;:?>>>A8;7;A@=@@@AA@>>=A???AB==>><>@:?A88838AA8=====+=A8;:;>;8:771/7:://)//(/6::>:?88898=:=98888(7::06689;9=/////8:@@AAAA@@@=???=A;;;AA<A:>>>@;@@::
@ATNG8:00478:03651
GATGGTAGCATCATGCATATCTCACCAGAAGATCAGGAACTCTAGAAGAATTCAGATTTTTAACACGAGAGTAAACGTAAAAAGAAGGTTTTACAAGACTCACGTTAACAATATTGCAGCAGTACGCACACAATCGAAGCGCAGTAAGGATGGCTAGTGTAACTAGCAAGAATACCACGAAAGCAAGAAAAAAGAAGTACGCTATTAACTATTAACGTACCTGTCTCTTCCGAAACGAATGAGTACGATGAGAGAGCTCTCTCTACCATCGTAATTGCGAAGTCT
+
@ABC?BBBCEBBBBBC:;;CCBCBC?@AI@MCCAAB@C@BBCBBBC?AB>B@BAA89999(38;>8@A?BBBBB>BCCCCCC5CG@D?BBC9BBB=@ABBBBBB@=@>BB@BBB@CCCBBBBCCCBBBCCCD=A?;:6<AAABC@?=@?BAB@BCCCBCBD@@??CCC@CC?AAA@BBCBB=AA@<@>@@?@(?A?B999AB??B<A<>==A:>:>ACBB>BD;;:AA>A?BCB=CCD@@??AAABBBBBBBCAAABA===B>==>:>>>BCC?C?CCCB?B:99
@ATNG8:00455:03727
GATGGTAGTGTCAGTGCGCGTCGTCCAGAAGATCAGGAACTCTAGAAGAATTCAGATTTTTAACACGAGAGTAAACGTAAAAAGAAGGTTTTACAAGACTCACGTTAACAATATTGCAGCAGTACGCACACAATCGAAGCGCAGTAAGGATGGCTAGTGTAACTAGCAAGAATACCACGAAAGCAAGAAAAAGAAGTACGCTATTAACTATTAACGTACCTGTCTCTTCCGAAACGAATGAGTACTATAGACTATCTGAGACTACCATCTTAATTGCGAAGTCT
+
:::A=A@BBBBCBBBBCCC;;6CCF?@AB?BAAB@@4;49?@@AAC?AA?B?@@AAEGDC3C?BBBBBA@A???8==<<<<<,00+08<==3>=@=@AAAB@<00+04;@;A>@;;;CEGCCFGDDBCBBBC?CCCE@AAA@AB??<@?BAB@BBBBCCCB@AAABAA?AC?999489>>>5=9939?@@A2AB@B9::CBAAA=B=A@@@<>;>BDDD@CCBCBA@9?;?@C<AAA?99:CBBBBCCCCC???BBCCCABABBA=A000<@<@,09??9???@
@ATNG8:00464:03704
GATGGTAGTTGTACACTAGTCATACAGAAGATCAGGAACTCTAGAAGAATTCAGGTTTTAACACGAGAGTAAACGTAAAAAGAAGGTTTTACAAGACTCACGTTAACAATATTGCAGCAGTACGCACACAATCGAAGCGCAGTAAGGATGGCTAGTGTAACTAGCAAGAATACCACGAAAGCAAGAAAAAGAAGTACGCTATTAACTATTAACGTACCTGTCTCTTCCGAAACGAATGAGTCGAGAGACGCACACGTGTCTACCATCGTAATTGCGAAGTCT
+
<::@:=<0/)/////59955599/////)/:55569>.66=65/:399)/)/9928:8+83555==?@<<;?4<544444$4<7<.555&5;;6<>;;;AABC@CABB?BED@@AA;;;B;:;CCCCCA@>?BDD?ABA?????9@>?@@=AB@?@89:<@9899817;,333,3;:::3:::5:;;AB1??<;7757599;=B=A???;A=A>A@@;@@=;;==9=9:>>3;==,00;@??B===9///6665557555555.55559;(/(////(/777
@ATNG8:00451:03773
GATGGTAGACATATCGTACTCTCTGTACTCATTCGTTTCGGAAGAGACAGGTACGTTAATAGTTAATAGCGTACTTCTTTTTCTTGCTTTCGTGGTATTCTTGCTAGTTACACTAGCCATCCTTACTGCGCTTCGATTGTGTGCGTACTGCTGCAATATTGTTAACGTGAGTCTTGTATAACCTCTTTTTACGTTTACTTCTCGTTGTTAAAAATCTGAATTCTTCTAGAGTTCCTGATCTTCTGGCGCTCTGTCACGTCTGCTACCATCGTAATTGCGAAGTCT
+
:;;@9@<@BAABBCCCDBCCCBA<B=====<?7@?@<8<A=A<?????BA<@A::94=9=8<B7B@DBBBCB<37,/////$/8(//78/--//(//618=699>;3703757775515=96=76/////9;;?>>?;?>>>>>?=;:;<=;;;;8<<<787066::;<95659-25755/3)/.9<<<)53566/677179966/7=1::;:*:;;;==A=??=AC@>>==<A5;:<==>8===:;;;A;;;;=@@@@@@@???D=AA>=>=:=6@@AA?ACAA
@ATNG8:00457:03792
GATGGTAGTATAGAGCTCTACATAGTACTCATTCGTTTCGGAAGAGACAGGTACGTTAATAGTTAATAGCGTACTTCTTTTTCTTGCTTTCGTGGTATTCTTGCTAGTTACACTAGCCATCCTTACTGCGCTTCGATTGTGTGCGTACTGCTGCAATATTGTTAACGTGAGTCTTGTAAAACCTTCTTTTTACGTTTACTCTCGTGTTAAAAATCTGAATTCTTCTAGAGTTCCTGATCTTCTGGTATACACACTCGCTCGCTACCATCGTAATTGCGAAGTCT
+
<<:@?A@BCCC@@@CCCCCCCCCBDECCCE@@?@CCC>BB?A@CDDCCBB>BCBBB?B>A@AB<==@EECAA:=C8BBBBB1BC>B???:;BAA=AAA=@B>???AAB?BA>>BBAA;??A=C=A@??????=AAAA677A==>??AAAAA;::?<:::=>>:>7:;;;?>A;;4:8888(84:7=>@@@/>>>>>8?@@@@@@@@A<AAAA/?>>>?=@=AA;??AA>>>=C=@@>>>A<AAC=????@A@@=;=A@@???>@>:>999;959166==7888?
@ATNG8:00460:03764
GATGGTAGCGCACACATAGATACAGTACTCATTCGTTTCGGAAGAGACAGGTACGTTAATAGTTAATAGCGTACTTCTTTTTCTTGCTTTCGTGGTATTCTTGCTAGTTACACTAGCCATCCTTACTGCGCTTCGATTGTGTGCGTACTGCTGCAATATTGTTAACGTGAGTCTTGTAAAACCTTCTTTTTACGTTTACTCTCGTGTTAAAAATCTGAATTCTTCTAGAGTTCCTGATCTTCTGGACGACGCGCACTGACACTACCATCGTAATTCGAAGTCT
+
BB@@?@>CCBBBBAAACCCCDCBBBCGB@@0000AAA<DD>@?AECBCBC@CCCCC@C@CCCG?B>A@BBBCBBC@CCCCC5CC?BBBE>BBCC?BBB<AA8;;ACCDADCBAAGGC?BAC@D@BCCBC;;;?BCCC@BCHDDAA;;;BAA@A@D?BBB?BB?B@@@ABBCCCC6;;;;;.;<@>;;;;;*;A@@@;AAAACCC;;;5;;;;*;@@?A=AADC@BC@@@A@>AADGCDDD@AAA@CB@AAB;;;A@@ACCCBC;;9;CBBBEACGBBB@CBBA
@ATNG8:00466:03785
GATGGTAGCACGAGTCACTCATATCCAGAAGATCAGGAACTCTAGAAGAATTCAGATTTTTAACACGAGAGTAAACGTAAAAAGAAGGTTTACAAGACTCACGTTAACAATATTGCAGCAGTACGCACACAATCGAAGCGCAGTAAGGATGGCTAGTGTAACTAGCAAGAATACCAGAAAGCAAGAAAAGAAGTACGCTATTAACTATTAAGTACCTGTCTCTTCCGAAACGAATGAGTACGTGTGCGACGTGTCTCCTACCATCGTAATTGCGAAGTCT
+
A@AA@BCCCCCB;6;@@ABBBDBBA8B@@=@@@>00+0)0<<@@?@5@@<@<ACB;;;;;);=AABAA@?@998.8>;;999$4;.5.55)5<<7<B?EBB@;;7;=@?<@BB=BBDBCDCHDBBCCBBAA<ABBB@AAABDBBC=A=@;:6;BBBBCAA>ACCBAA=@A<A@@;@;;;6;@@>;;;;.;B?BABAAC@??<@<@@9:5:@DA??;?B???BB?B?CCC>FBB?@@@DDAA==>>>>AAA=@@BCCB9<>A<A;::AA<A:>=??:>:::
@ATNG8:00469:03788
GATGGTAGAGAGAGCTCTCTCATCGTACTCATTCGTTTCGGAAGAGACAGGTACGTTAATAGTTAATAGCGTACTTCTTTTTCTTGCTTTCGTGGTATTCTTGCTAGTTACACTAGCCATCCTTACTGCGCTTCGATTGTGTGCGTACTGCTGCAATATTGTTAACGTGAGTCTTGTAAAACCTTCTTTTTACGTTTACTCTCGTGTTAAAAATCTTGAATTCTTCTAGAGTTCCTGATCTTCTGGGTGCGCTACAGTCTCTCTACATCGTAATTGCGAAGTCT
+
CCBB@C@?ABBBDCC?AAACCBDB@;66;DFI@CCCC>BB>B>BACCBAB=@@BAB?C?AAAA>B=??CBBBBBB?99777)8?9=999,7<??=A??8<?38:977;2<B@ABBB@<;:;=A=ABA?>>>>=@???:=>>@@@@>>>AAAB;:;5;8819:4;:??@B>>>@@9;:;:;/:7<7:::::*:=>==5=;;;;;;<<<1////(///*/=6:4>><>B@@;;;<?<>=>A==8===A:;;;>>@???>>>A==>AAA???A@@<@8;;@@<A=88
@ATNG8:00486:03771
GATGGTAGAGAGACTGTAGCGCACCCAGAAGATCAGGAACTCTAGAAGAATTCAGATTTTTTAACACGAGAGTAAACGTAAAAAAGAAGGTTTTACAAGACTCACGTTAACAATATTGCAGCAGTACGCACACAATCGAAGCGCAGTAAGGATGGCTAGTGTAACTAGCAAGAAATACCACGAAAGCAAGAAAAAGAAGTACGCTATTAACTATTAACGTACCTGTCTCTTCCGAAACGAATGAGTACTGCGTCTCACTCTCGCCTACCATCGTAATTGCGAAGTCT
+
?>::5::::::<<<556;666<<<=45658555<==8=8=<<554434;7;5:73338777#3,3339;=;;;>=1;9444444#45.549==2>>?:<<699>>00,/69:6;;@9<ACCCCDCD<;;CBB;;6;B@@?;;;ABB??;@;?;;7;??@?@=@798<>:=<778)789>ABBBC=78717BCCC1A?<?=///><>?=@7;;DD=A;@?BBF?BB@:97<8<6>?>8><><@??@???A<<8<@??>>??BBCB>BB@;>><;:?8>9999?=<443
@ATNG8:00488:03757
GATGGTAGCGCATATCAGCGCAGCCCAGAAGATCAGGAACTCTAGAAGAATTCAGATTTTTAACACGAGAGTAAACGTAAAAAGAAGGTTTACAAGACTCACGTTAACAATATTGCAGCAGTACGCACACAATCGAAGCGCAGTAAGGATGGCTAGTGTAACTAGCAAGAATACCACGAAAGCAAGAAAAAGAAGTACGCTATTAACTATTAACGTACCTGTCTCTTCCGAAACGAATGAGTACGATGAGATCTCGTGTGCTACCATCGTAATTGCGAAGTCT
+
@@@A:B@A?ABB@AACBBBDDBBBD>BBB@BA@@AD4;69?@?BAB?@@5:18<999:;;*;?CCHDEEECCCC>CC>>>==,>@;A4;;0:BB?CAAADCCBB@B@BC@CCC>AACBBCCCBBBCCCCCC@CCCC>AABBCCCC>@<AA@;@CBCBDDD?AABAAA?CA???A>BBB?>9?8858CEDC/CC?C>>>BBBC@:=9@=00,077=AACACCCCBCC?A?@CE?CCC@CBBCCCCAAACCBBBAA@@BBAA@BBB>@;::AA>B>CCCC@B@??
@ATNG8:00455:03801
GATGGTAGGACGAGCGTCTTAGAGGTACTCATTCGTTTCGGAAGAGACAGGTACGTTAATAGTTAATAGCGTACTTCTTTTTCTTGCTTTCGTGGTATTCTTGCTAGTTACACTAGCCATCCTTACTGCGCTTCGATTGTGTGCGTACTGCTGCAATATTGTTAACGTGAGTCTTGTAAAACCTTCTTTTTACGTTTACTCTCGTGTTAAAAATCTGAATTCTTCTAAGAGTTCCTGATCTTCTGGCGCTCTGTCACGTCTGCTACCATCGTAATTGCGAAGTCT
+
?@<C;BCB@BC:;;BBABB>BBAA>BBBBCCC@CCCC>CCACABBBBBBB@CCBBB@B9::BCAE@CCBBBBAA???@@@A1>?@CBCC=BABB>DDC@DD=?>@A984:CCBBACD?B?@;@;>>>==;;;:>>>>;@@@@>===>>@AA><<;4<;=:==:>>DAA=>>A@@7;;DDD5@;@;??AAA/AB@@@7:;???888<<1////'////95;5@@;?;:5:==>8=8=;;:AA==>=;?>=<::;@@@A@?===??BF<A===>A=B7A@BB?CCBB
@ATNG8:00466:03802
GATGGTAGTGTCAGTGCGCGTCGTCCAGAAGATCAGGAACTCTAGAAGAATTCAGATTTTTAACACGAGAGTAAACGTAAAAAGAAGGTTTTACAAGATTCACGTTAACAATATTGCAGCAGTACGCACACAATCGAAGCGCAGTAAGGATGGCTAGTGTAACTAGCAAGAATACCACGAAAGCAAGAAAAAGAAGTACGCTATTAACTATTAACGTACCTGTCTCTTCCGAAACGATGAGTACTATAGACTATCTGAGACTACCATCGTAATTGCGAAGTCT
+
<>>G@CCBBBCECAA@CCDCB;:6=8>AA>BBBBBB6;6:BA@@?@<@B<?;?>=>====,=<@AAA@@A>><=599;@@@@0;;8;@CDC;CCC@CIDACA@00-0<@B@EAC?AACBCCDCCCDCCCCCB=@A@@=@CCAAB995;?AAA>AAACCBCC@BBB????BB@BBB?BBBAA9@993:====.=A<@??;CB>>><@<>>AA7;7;@CCC@CBBBBBC>A=A@@9@:99AABBBBBBBBEBBBBBCCDBBBAA@@=@000A@?A:<@AA>ABBB
@ATNG8:00467:03821
GATGGTAGTCTCAGATAGTCTATAGTACTCATTCGTTTCGGAAGAGACAGGTACGTTAATAGTTAATAGCGTACTTCTTTTTCTTGTCTTTCGTGGTATTCTTGCTAGTTACACTAGCCATCCTTACTGCGCTTCGATTGTGTGCGTACTGCTGCAATATTGTTAACGTGAGTCTTGTAAAACCTTCTTTTTACGTTTACTCTCGTGTTAAAAATCTGAATTCTTCTAGAGTTCCTGATCTTCTGGTAGAGCGTGCATATATCTACCATCGTAATTGCGAAGTCT
+
B@@?8<<@BCBBBBAB<AC>CBBBBBB=<AAB?A@AD@HJ?B@CCBCAAB?BBBCB@B?AB@@=@=AAA===A;;;9<888,..*.--8619:>>9==<8<<244:>9;9:BBBCCCC?AAC@C@CFBBBBBB?BCEC@CCCDDCCBBBBB@@@AB=@@@?BB?B?AA@@A@@AC@GECDD;C=A=;;;;;*;AAAA<B;;;@ABBBB>BBBB0A;;;A?A@CC@BBBDCBB@B@BBBBBB:;;C@CCCBBBBBBBBDCBBCBBCB?CAAACC@C@BBBC@DBBB
@ATNG8:00482:03812
GATGGTAGTAGTACACTAGTCATACCAGAAGATCAGGAACTCTAGAAGAATTCAGATTTTTAACACGAGAGTAAACGTAAAAAGAAGGTTTTACAAGACTCACGTAACAATATTGCAGCAGTACGCACACAATCGAAGCGCAGTAAGGATGGCTAGTGTAACTAGCAAGAATACCACGAAAGCAAGAAAAAGAAGTACGCTATTAACTATTAACGTACCTGTCTCTTCCGAAACGAATGAGTACATAGATATACGTATAGATCGAACCACCTACTGAGTCT
+
BBBB?BCCCCAABCCCCCCCCB@A@?CBC>@@@D;;7;7::ADDCC?BB@C@FBBBDCCC3C?BBBABBCBDFF>980@<<<,00+/)///&//545555::////69;7::<255:;;CCHCCAAACBBB@C@@@:@@?>@@@A=A@B@A?@BBAB;::?BABAAA=AC?BBC?BBBBB:??A=?????1?B@EBBBC>>??<@<?>?><@;@>A@@=@@@>>?C?B?BCC=ABC?:99A@@@A@AAB???@C@AA@=<;888=:?:=>:88675655..
@ATNG8:00489:03805
GATGGTAGCGAGCGAGTGTGTATACCAGAAGATCAGGAACTCTAGAAGAATTCAGATTTTTAACACGAGAGTAAACGTAAAAAGAAGGTTTTACAAGACTCACGTTAACAATATTGCAGCAGTACGCACACAATCGAAGCGCAGTAAGGATGGCTAGTGTAACTAGCAAGAATACCACGAAAGCAAGAAAAAGAAGTACGCTATTAACTATTAACGTACCTGTCTCTTCCGAAACGAATGAGTACGATGAGATCTCGTGTGCTACCATCGTAATTGCGAAGTCT
+
<<>C@BBCCDDCCBBBCCFCCCAACAGED@CCBBCC7;7:?@@@AB>>?<?>@?BBCCCB5B@BGCCCEBBBBF>DB@@>@>0=@=A=BBB:BBC?AABBCCCCB?B@CC@BBB?BBBBCBBBBBBBBDDCC@CCCC@BBBBCBBB?B?CBB?BBBBCCCC@CCCCCC?BC?BCF?AB998-:>>:?CBBB3CC@BAAACCCCD>A>ABBC<?<?@CCCBCBCBBCC@B?BDD=CCC?CBBBBBCBBBBBCBBB>>>>@ABBCCC?B??ABB@C;@@@@=@BBB
@ATNG8:00496:03805
GATGGTAGTATCTGCACACTCTGTCCAGAAGATCAGGAACTCTAGAAGAATTCAGATTTTTAACACGAGAGTAAACGTAAAAAGAAGGTTTTACAAGACTCACGTTAACAATATTGCAGCAGTACGCACACAATCGAAGCGCAGTAAGGATGGCTAGTGTAACTAGCAAGAATACCACGAAAGCAAGAAAAAGAAGTACGCTATTAACTATTAACGTACCTGTCTCTTCCGAAACGAATGAGTACACACTCTCATATGACACTACCATCGTAATTGCGAAGTCT
+
877<677444:<956=;;;=>666>9>AB>:9:>>:=A:?@???;;599.46:<?;::::)949<BCBBBEBBB8=<;::::)4:29:?C?2CDD@BABBCCC;;;;@CC@BBB?BBCBCCDBCCCCDBBBD?A@::6;@AAA;::?A?CBB@BC@@@BBC@BAACCC@BB?999:???AA9A??<?BDCC2CC>BBBCBB???<B<AA>><>;<<A@@<@AABBDC?B@BBB=BCF>AABBBBBCCBBBBBBBB??BBBBBBBBACBBAAA?C=@AAB?BCAA
@ATNG8:00527:03219
GATGGTAGAGTATCATGTGTATCTCCAGAAGATCAGGAACTCTAGAAGAATTCAGATTTTTAACACGAGAGTAAACGTAAAAAGAAGGTTTTACAAGACTCACGTTAACAATATTGCAGCAGTACGCACACAATCGAAGCGCAGTAAGGATGGCTAGTGTAACTAGCAAGAATACCACGAAAGCAAGAAAAAGAAGTACGCTATTAACTATTAACGATACCTGTCTCTTCCGAAAAGAATGAGTACACATCGTCGTGTCGTGCTACCATCGTAATTGCGAAGTCT
+
::/0*/:9445:555555555599::9457555<:@<@<@@A@?>A>BB@B@AA?;;;;;*;=BCAAACCCCEE=AA;;;;;*;D?B@BDD<CFDAD@@@B@>>@:?;=?9??>?BB??@;:;@BBBBCCCC>BB@?<AAAA;99C?C@C@A>@BABBBBA?BBAAAA?BA?AAA4999A@8?99197877'3718;=<B@>;;)0).5350606/..33.3557725-.).899+..(.-54...54...66<<;<;:::99844-333333.36<<<<8<887
@ATNG8:00539:03236
GATGGTAGAGAGACTGTAGCGCACCCAGAAGATCAGGAACTCTAGAAGAATTCAGATTTTTAACACGAGAGTAAACGTAAAAAGAAGGTTTTACAAGACTCACGTTAACAATATTGCAGCAGTACGCACACAATCGAAGCGCAGTAAGGATGGCTAGTGTAACTAGCAAGAATACCACGAAAGCAAGAAAAAGAAGTACGCTATTAACTATTAACGTACCTGTCTCTTCCGAAACGAATGAGTACTGCGTCTCACTCTCGCCTACCATCGTAATTGCGAAGTCT
+
??;A<ACCBCBCBBBCCCCCCCCCC=CDD@CBBBCB?B?BCCBBBB@A@=A>@AABCDCC3C?BBBBBCCBBBB8??ABCAC2@@<@=BBB:BCC@C<<;CCDBB?BADD@CCD>AACBBBBEFDCCCCDCC@CBBA?BBBC@C997;@CBB?BCDDBBBC?BBBBBB?BB????:??99929@@=ABABB3BD?B???B??BA<A;??AA7;7;>BBB?BBAA@??=??BCD?C?@=@CBFBBBBBB@@@BBBBACDCCA?DDC?BBBBBC>A>BBAA?AA::
@ATNG8:00547:03236
GATGGTAGTGTGTCTCTGAGAGTAGTACTCATTCGTTTCGGAAGAGACAGGTACGTTAATAGTTAATTGCGTACTTCTTCTTCTTGCTTTCGTGGTATTCTTGCTAGTTACACTAGCCATCCTTACTGCGCTTCGATTGTGTGCGTACTGCTGCAATATTGTTAACGTGAGTCTTGTAAAACCTTCTTTTACGTTTACTCTCGTGTTAAAAATCTGAATTCTTCTAGAGTTCCTGATCTTCTGGTAGAGCGTGCATATATCTACCATCGTAATTGCGAAGTCT
+
77/0)/999;655;;99;;9;;<<<B@>?@@A=A@@@:AA?B?BBBBDCC?CCFCDAC@CECC>B>B7;;BA@@A=@A>BC@BB@CCEE>CC;;8;AC?CE@FCBCDE@CBGFGGCB@BCC@C@CDCCBCCC@CCCC@DCBBBAABCCCCCBBBC@CEE@CB>A?AAAABCBCB?C;:::.;>C>;;;;.;BCBC>BCCCCCBABB?CCCC3CCBFC@CBEC@CCCCCCB@B@BBBBBC@BBC@CCCCCCCCDCBBCCBBBBCC@C9::@@;?8::CC?BCA@
@ATNG8:00507:03297
GATGGTAGTATAGAGCTCTACATAGTACTCATTCGTTTCGGAAGAGACAGGTACGTTAATAGTTAATAGCGTACTTCTTTTTCTTGCTTTCGTGGTATTCTTGCTAGTTACACTAGCCATCCTTACTGCGCTTCGATTGTGTGCGTACTGCTGCAATATTGTTAACGTGAGTCTTGTAAAACCTTCTTTTTACGTTTACTCTCGTGTTAAAAATCTGAATTCTTCTAGAGTTCCTGATCTTCTGGATACACTCATGTGCACCTACCATCGTAATTGCGAAGTCT
+
??CE@BBCCCCBBBDCCCCGCECCCDBBBBBA>A;::6;B?C@@@@CCCD?AAAAB>B>BB??7<9??BABBBBB?@@@@@2@A?CB@>7>B??<?@B>AB?AAAAAA<?;??@@@B=>>>:>=@@@>>;;;=@@@@<AA@@@@A@@@A>>>?@A<:::5;;5::?@@AAAA@@;@AABC6A:=:=@DDD/@@;>>7>@@ABBCA;:76=;<,=///=9@9@@<@@AA>>>=D=A@@@@A<AAA6<=DA@>>>C>>>==AA;@@A<A@@><;;@9==AA<????
@ATNG8:00515:03250
GATGGTAGCTCACGTACGTCACACGTACTCATTCGTTTCGGAAGAGACAGGTACGTTAATAGTTAATAGCGTACTTCTTTTTCTTGCTTTCGTGGTATTCTTGCTAGTTACACTAGCCATCCTTACTGCGCTTCGATTGTGTGCGTACTGCTGCAATATTGTTAACGTGAGTCTTGTAAAACCTTCTTTTTACGTTTACTCTCGTGTTAAAAATCTTGAATTCTTCTAGAGTTCCTGATCTTTCTGGTCTACTACACTGTAACTCTACCATCGTAATTGCGAAAGTTCT
+
88/0+/<=@BCC@A@A;;;<DBBC@@ABBBBB?CCCC>CD=A?ABBBDCC?BAA;;5:;?@?A:>;>BBBBCCCC@BCCBC2A@=A9:929@@@>BAA<@@9;00/:?;??BCABAD?B>>=A=A??::;:>;>>@@<;;;@>>>?>>?@>;7671///16:160979;966750555==+8,5,299:</;;777-5;<<=>@=<=57767)6//(/8383<<4<@A>>>A<A:::9;688,6:956///<<<=====6616///772333333-3)-----(--(/6
@ATNG8:00515:03293
GATGGTAGGAGACACGTCGCACACGTACTCATTCGTTTCGGAAGAGACAGGTACGTTAATAGTTAATAGCGTACTTCTTTTTCTTGCTTTTCGTGGTATTCTTGCTAGTTACACTAGCCATCCTTACTGCGCTTCGATTGTGTGCGTACTGCTGCAATATTGTTAACGTGAGTCTTGTAAAACCTTCTTTTTACGTTTAACTCTCGTGTTTAAAAATCTTGAATTCTTACTAGAGTTCCTGATCTTCTGGTGTCTGATCTGTATCACTACCATCGTAATTGCGAAGTCT
+
888A<==D@DD@@@===>;;;<=BBBBCCCBC=A;;:09@6;5555:::<8==??@?C?@???<>;?B@@AC@39.9A>A>2?@;<7773&3::?9??@;@A>@<=<9:39>???@9858BB<A=>>=;;;==<????=>>?BABA>>>B@@>===5;::889199=<>AA@@>><>@AAA5A6;6;=??@/@B???3:3:=888>=888-/;:<+<//+-=060//,/9;=:>9:5:3:7:<::5:==9;:;>>>@?@?@@@@??????<===AAB=C8888@;>>??
@ATNG8:00523:03296
GATGGTACGTAGTACACTAGTCATACCAGAAGATCAGGAACTCTAGAAGAATTCAGAATTTTTAACATCGCGAGTAAACATAAAAAAGAAAGGGTTTTACAAAGAACTCACCGTTAACAATATTGCAGCAGTACGCACACAATCGAAGCGCAGTAAGGATGGCTAGTGTAACTAGCAAGAATACCACGAAAGCCAAGAAAAAGAAGTACGCTATTAACTATTAACGTACCTGTCTCTTCCGAAACGAATGAGTACGTGTGACGTACGTGAGCTACCATCGTAATTGCGAAGTCT
+
////)/////:/55;;<<>;;;65447544.4////9495<<;:://)//275--//)/888'81765-///6999:2/55:==?=%<<;(33(333&3333(33,33333,3;7=5886:8508855566<>@BBBCCCC@GA;;6:<<::443293444.4444;4448;;;===6::03788>;///)/0)/9?@@@@0??;A777555:;6;2522;492;<AAB?A@AAA;:606:88/8..)----//>@@BBB>>B=55588334:<=?BAABB@=B>>>=B@==@@
@ATNG8:00533:03297
GATGTAGCTCACGTACGTCACACGTACTCATTCGTTTCGGAAGAGACAGGTACGTTAATAGTTAATAGCGTACTTCTTTTTCTTAGCTTTCTGTGGTATTCTTGCTAGTTACACTAGCCATCCTTACTGCGCTTCGATTGTGTGCGTACTGCTGCAATATTGTTAACGTGAGTCTTGTAAAACCTTCTTTTTACGTTTACTCTCGTGTTAAAAATCTTGAATTCTTCTAGAGTTCCTGATCTTCTTGGAGATATCATCAGCGAGCTACCATCGTAATTGCGAAGTCT
+
@@<=<9>>::;;=??666<<<===<=??>=@;@:;<00>:>4///779949:///28+//8:18;87?<C??=>:88887$7;,33333(33333.3871;=99765./(.779;;5835?A<A=:9:;;79?;>?AA7;;AA>>>;;;A>>>::;1///599161;=???>>==78:>AA-;4:488888(8<<<=4<<;<<<<6555;;;;(//608;6<6<>=@@@;;;A=A;>>>>;=8:;5;:::==///====B;;;???AA=C?@@>>;>:>=@@=>>>>
@ATNG8:00534:03269
GATGGTAGTGTCATATGAGAGTGTGTACTCATTCGTTTTCGGAAGAGACAGGTACGTTAATAGTTAATAGCGTACTTCTTTTTCTTGCTTTTCGTGGTATTCTTGCTAGTTACACTAGCCATCCTTACTGCGCTTCGATTGTGTGCGTACTGCTGCAATATTGTTAACGTGAGTCTTGTAAAACCTTCTTTTTTTTACGTTTACTCTCGTGTTAAAAAATCTGAATTCTTCTAGAGTTCCTGATCTTCTGGTAGAGCGTGCATATATCTACCATCGTAATTTGCGAAGTCT
+
CCCC@B<BECCCBA<<CB?BBBBBBA@>>@>>5;<@?E2CC?C?BBBGCDJ@HCBBBAC@CBBB7;9;CCB@@@@A<;;;;;*4@:>;<@<6@CCC@CCCACC@BBCBAA>ACCCCCCCACCC?B?BBB@BBAA>ACBB=BBBBCCCBBBCCCCCBA=B@@<@B@C?BB@A@CDCB?BCCCC;B5;5;;;;;;;;";>::;.;@AAC@B=A>29<9<9%9559BBC<C=:=BBBC;;6;=@?>A@@=@@@=BBBAAACBAAABCDDCCCCC@BBACAA6;;6;CCB@CAAA
@ATNG8:00537:03279
GATGGTAGGCACATACATACGCGCCAGAAGATCAGGAACTCTAGAAGAATTCAGATTTTTAACACGAGAGTAAACGTAAAAAGAAGGTTTTACAAGACTCACGTTAACAATATTGCAGCAGTACGCACACAATCGAAGCGCAGTAAGGATGGCTAGTGTAACTAGCAAGAATACCACGAAGCAAGAAAAAGAAGTACGCTATTAACTATTAACGTACCTGTCTCTTCCGAAACGATGAGTACCTCTCGACGCTCGTCCTACCATCGTAATTGCGAAGTCT
+
?@@@7<:><@BBBBABABABCCCG@DDD@CBBC@@>@>@@BBB@?;:9391:@@AABBA.@:877;A>?>BBC>CA@@?==,9927:>>>0>==088:;>=>:;7;;?A9=>@7;;?D@==>>>>@AA???688BB=A>>>:;;;5;5;;@<@E>>>ABB<?>>>AA>AB?B>>7;;@A;>><6<;>=>,//+/;<9=>>>><>;>@AA:>178;=><A===8885:38;=3889772:22225556=B;777557B>BBA<;:>>>:5:+//:<6:9>>
@ATNG8:00537:03286
GATGGTAGTGATACAGATCAGACACCAGAAGATCAGGAACTCTAGAAGAATTCAGATTTTTAACACGAGAGTAAACGTAAAAAGAAGGTTTTACAAGACTCACGTTAACAATTTTGCAGCAGTACGCACACAATCGAAGCGCAGTAAGGATGGCAGTGTAACTAGCAAGAATACCACGAAAGCAAGAAAAAAGAAGTACGCTATTAACTATTAACGTACCTGTCTCTTCCGAAACGAATGAGTACTGCGTCTCACTCTCGCCTACCATCGTAATTGCGAAGTCT
+
;;::7;=>CCBBCC@@CC?C?C>>C@BBB@CCCAA@?B:BCC998??B@:@=00/77;;;+;5:BBBBBCCBBB>B:<9EGE1AA:>.:::&9BB@BBCCBBBBB@B?CC5;;;.;ABCBDDCCCICCCCCB@CCBB@B@?@@?:94;>A@@?@DDDCBC@CBCBBB?BB?AAB?AB99929==;::::::%:@<@9:9CCBBB<@7;;BC:=:=BBBD?DCCBB::59<?=?9@AA>ABBCCCBBBBBCCACBBBAACCC?ACC?CAAABB>B@BBBC?BB:9
@ATNG8:00539:03276
GATGGTAGTACATGATAGACGACACCAGAAGATCAGGAACTCTAGAAGAATCAGATTTTTTAACACGAGAGTAAACGTAAAAAGAAGGTTTTACAAGACTCACGTTAACAATATTGCAGCAGTACGCACACAATCGAAGCGCAGTAAGGATGGCTAGTGTAACTAGCAAGAATACCACGAAAGCAAGAAAAAGAAGACGCTATTAACTATTAACGTACCTGTCTCTTCCGAAACGAATGAGTACAGAGAGTACGATATGTCTACCATCGTAATTGCGAAGTCT
+
445>8<ACBAA6555=<<<<<<555.555.599555.5.599<98:6..)---/5@@@@@&605;;9;?@<999,5:49999'4?;B9BCC;CEC?ACA@===@=8>;=>;>>>;///99;<=====@@@@A499;;6599<=@;?>B@C>>996>=====:=>BBBB?BB;::<03/000,///(/==9>)661333779//(/06699595;366;6;95554<.425<=4==>7559>>778883;;;?>;>=?@?@ABBC?A==;;;7;,00;:/666:
@ATNG8:00545:03278
GATGGTAGCATCATGCATATCTCACCAGAAGATCAGGAACTCTAGAAGAATTCAGATTTTTAACACGAGAGTAAACGTAAAAAGAAGGTTTTACAAGACTCACGTTAACAATATTGCAGCAGTACGCACACAATCGAAGCGCAGTAAGGATGGCTAGTGTAACTAGCAAGAATACCACGAAAGCAAGAAAAAGAAGTACGCTATTAACTATTAACGTACCTGTCTCTTCCGAAACGAATGAGTACGATGAGAGAGCTCTCTCTACCATCGTAATTGCGAAGTCT
+
=><B@CDBBBBCB@?ABCBBCCCCCADCC@CCB:9;:>88@@A@AB?BBAD?@?>99999(7?CCBBBBB???@;87:ADDD5BB>B=@@@9@CC@BABACBEDD@C?BB@CBB@BCCCBBBCCCDFBCBCC?B@@@?BCBCBBAA=B?B@@?@BBFCCCC?CBBCBB?BC@???<?>@@?7?<?;99999(9D?BFCBABBAA=A<==>A7;7;>CCC@DBABCCB<?;???9@BAAAAACBBBBB>??DCCBBBBB>>?AAAA<A===BB?B>AAAB@B???
@ATNG8:00548:03273
GATGGTAGTCTCAGATAGTCTATAGTACTCATTCGTTTCGGAAGAGACAGGTACGTTAATAGTTTAATAGCGTACTTCTTTTTCTTGCTTTCGTGGTATTCTTGCTAGTTACACTAGCCATCCTTACTGCGCTTCGATTGTGTGCGTACTGCTGCAATATTGTTAACGTGAGTCTTGTAAAACCTTCTTTTTACGTTTACTCTCGTGTTAAAAATCTGAATTCTTCTAGAGTTCCTGATCTTCTGGGTGTATCAGCGAGTATCTACCATCGTAATTGCGAAGTCT
+
::55:===CCBBBBBBCBDBBCCCCBCCA>@>3==@@<AC@C:C=@?=95.5<<BC@C??A;00(0)//:9:<<>>9<<A>D1??;?=@A;:56;8>>>:>D969>??@<AACCAAAA?@@C@D@CCKCBBCB?BCCC?CBBBBBABAA;;;A@;;6;;;<@@>A=@::9><@@A=999@@49.9<99999(9=999,5<@996@@>@29999'9999>;>=BC??@CBBBC@C@CCBBDB>AABC=B<<;ABCCCAAACCCBCBB?B;;;A@<@7;;<C@C;;;
@ATNG8:00502:03346
GATGGTAGTGATACAGATCAGACACCAGAAGATCAGGAACTCTAGAAGAATTCAAGATTTTTAACACGAGAGTAAACGTAAAAAGAAGGTTTTACAAGACTCACGTTAACAATATTGCAGCAGTACGCACACAATCGAAGCGCAGTAAGGATGGCTAGTGTAACTAGCAAGAATACCACGAAAGCAAGAAAAAGAAGTACGCTATTAACTATTAACGTACCTGTCTCTTCCGAAACGAATGAGTACGATGAGATCTCGTGTGCTACCATCGTAATTGCGAAGTCT
+
555C666CBBBCB<<B@966>ABBB=BA@54:=9?9.4.4::7:5<8<<7<78827@B=?=+=6@A@433=88;;.3349:::'44058===2>=C@BAAA@;9;;69?BB?CCB>?@BBCBBBAADCBBBFF@BBBC?BBBA@A@@;@=@:;6;BBBGECC?CCCDBB???9?AA399AAA;A@@>ABBBB3??=?BBCCDCAA8;7;??A;>:>A@@@=@B@@@BB>@=A@@9@::6:AABBCBCC>>@AAABAAABA@<;;@B=A@ABBE:>:BBCC@C@??
@ATNG8:00507:03325
GATGGTAGGAGACACGTCGCACACGTACTCATTCGTTTCGGAAGAGACAGGTACGTTAATAGTTAATAGCGTACTTCTTTTTCTTGCTTTCGTGGTATTCTTGCTAGTTACACTAGCCATCCTTACTGCGCTTCGATTGTGTGCGTACTGCTGCAATATTGTTAACGTGAGTCTTGTAAAACCTTCTTTTTACGTTTACTCTCGTGTTAAAAATCTTGAATTCTTCTAGAGTTCCTGTATCTTCTGGGTCTACGCTCGTCGCGCTACCATCGTAATTGCGAAGTCT
+
::8905497;9966=>>;;;=;;;<<B:69CCAJCCC>CC6;8;AABCBB?@@@8>09.4988.434>;<AB>88333333$3317737)3;<?3:5>9?B999CBBB?BAA@BBA>;>??<@<?@;;;<=?5;;=?188::BAAA@???@>89:1//-077(,(---677677)..333)305.22555'5787<5<999;557:747@@A.>=9588)/)/8388=C;;;;?:;::99;=,/-99-3-,----8898888@<99949=;;@@5:5:>?>;?@>=
@ATNG8:00517:03349
GATGGTAGGAGACACGTCGCACACGTCTCATTCGTTTCGGAAGAGACAGGTACGTTAATAGTTAATAGCGTACTTCTTTTTCTTGCTTTCGTGGTATTCTTGCTAGTTACACTAGCCATCCTTACTGCGCTTCGATTGTGTGCGTACTGCTGCGATATTGTTAACGTGAGTCTTGTAAAACCTTCTTTTTACGTTTACTCTCGTGTTAAAAATCTGAATTCTTCTAGAGTTCCTGATCTTCTGGGTCTACGCTCGTCGCGCTACCATCGTAATTGCGAAGTCT
+
<<<A<=6626===B@<;;=<=>>?>>=BB@@<?:;;/9@<A7@@@D?CC?CCDED@D@AAAC@D?CBBBBCAAA@BBBBB2@@:?99:,8?>?4:8A<@A?BBBBBD?BCCBBBBB????>D=A@@878==;>???<>>@???@@@@AAA===AAA@@;>@;A;>===>ABBB=B;;;;1;:?;>CCDB/@@>>>9>>@@?=98//(////(/:>?B;A;@C;@@AAAAA=A<?@@B==:=@AD9A>=>>@>>>>>>???=>>B:>>B>>><@<>=8879;//
@ATNG8:00519:03337
GATGGTAGTATCTGCACACTCTGTCCAGAAGATCAGGAACTCTAGAAGAATTCAGATTTTTTAACACGAGAGTAAACGTAAAAAAGAAGGTTTTACAAGACTCACGTTAACAATATTGCAGCAGTACGCACACAATCGAAGCGCAGTAAGGATGGCTAGTGTAACTAGCAAGAATACCACGAAAGCAAGAAAAAAGAAGTACGCTATTAACTATTAACGTACCTGTCTCTTCCGAAACGAATGAGTACTACTCTCAGAGACACACTACCATCGTAATTGCGAAGTCT
+
<<<A?A@@B;55555<<<<>>=>>?:<<>7665=9@.92/77////)/:69)338738888$75>>@BBBAA@AB;>=<;;;;;$;::::<=>2?B@9=C?AB@B;;7;7;D@BBB@@ABBCCBFCCCCBBCCC@DCCB>@@BBCBBA=A=AAA>BBBABC@?=AAAABF?BB?@??<@>=?=5<>>;::9999%:?;?979@@:;;<@=@@@B<A===CCC?CCAAB@@;?<?AD=CBB?BBBCCBCCBBDCABBBBBBBBBB>AAA=B@>>=@:>6@@CA@CE:;
@ATNG8:00540:03339
GATGGTAGTGTCATATGAGAGTGTGTACTCATTCGTTTCGGAAGAGACAGGTACGTTAATAGTTAATAGCGTACTTCTTTTTCTTGCTTTCTGTGGTATTCTTGCTAGTTACACTAGCCATCCTTACTGCGCTTCGATTGTGTGCGTACTGCTGCAATATTGTTAACGTGAGTCTTGTAAAACCTTCTTTTTACGTTTACTCTCGTGTTAAAAATCTGAATTCTTCTAGAGTTCCTGATCTTCTGGAGATACACATGATACTCTACCATCGTAATTGCGAAGTCT
+
888A:<<<<@?AA;66;<>A=<;:@///:9//)////(//)/3///9;;>:>BAA;:=9=A:;755:@>??BB@A9:9BAB1BB?B<>>9000B>;<8;6:?60//7:;5;A=BC996:ABC@DACCCCDCCCACCBC>A@@@BBDAABIBBBB@@?BCC@CI@B@BCCDCCCCD?BBCCC:CAFABCCCB2BBAAA9B000@B@<A@=@A@A,@BCBBAB@DD>C;;;A@A=A<@@?@@A<@@@<?;;;@AAC:::BBBAABBAA=A::::9=B8::AA?@@@B
@ATNG8:00547:03308
GATGGTAGACATATCGTACTCTCTGTACTCATTCGTTTCGGAAGAGACAGGTACGTTAATAGTTAATAGCGTACTTACTTTTTTCTTGCTTTCGTTGGTATTTCTTGCTAGTTACACTAGCCATCCTTACTGCGCTTCGATTGTGTGCGTACTGCTGCAATATTGTTTAACGTGAGTCTTGTAAAAACCTTTCTTTTTTACGTTTACTCTCGTGTTTAAAAATCTGAATTCTACTAGAGTTCCTTGATCTTCTGGCGCTCTGTCACGTCTGCTACCATCGTAATTGCGAAGTCT
+
:::A@@@BBBBB@DGDG@<A;A;;=BAAAC@A<@@@=588.4.4:435::8<=;;?9<7;::@5@=AA@;:..--(---7778%7707222'28838599::2:<6;;;333.27778555-22:5:588:9:79<49@AA<??A>>==888====;;866//*/66066>787?:::A4:99899)8/76(5;===>'@@?>?185;56777;:=(6888(7:::94956//.9898::6=3737996975334----7868>=??::::?=<<8=:9:?B<A3;;@@<@@@@
@ATNG8:00501:03398
GATGGTAGTATCTGCACACTCTGTCCAGAAGATCAGGAACTCTAGAATAATTCAGATTTTTAACACGAGAGTAAACGTAAAAAGAAGGTTTTACAAGACTCACGTTAACAATATTGCAGCAGTACGCACACAATCGAAGCGCAGTAAGGATGGCTAGTGTAACTAGCAAGAATACCACGAAAGCAAGAAAAAGAAGTACGCTATTAACTATTAACGTACCTGTCTCTTCCGAAACGAATGAGTACACACTCTCATATGACACTACCATCGTAATTGCGAAGTCT
+
:?:;7<<A<;:@@@>A?AB<<>@@@@BBB:?>:99A9B<BBB599A>@@:=:?>77388;'=9<=8=<:9;377)7394444$4<8<5;;;0;;<:?AABBCB;;::?CC?BCDACCBCCCCCFEGHCCBBCACFBA?CBCCCCCB?B?B@A=@BAAAABB@BBBBCB?BB=????@AAAC<AAA>AAAAA3AA>A999CDA@@;@;??BB<@<@@BBB@CBCBCCC@D>AAA:@@@<???AAACBCBBBACCCBB?CCCBDBBB?BAAAAA>A@BBCC?BDCC
@ATNG8:00509:03391
GATGGTAGCGCACACATAGATACAGTACTCATTCGTTTCGTAAGAGACAGGTACGTTAATAGTTAATAGCGTACTTCTTTTCTTGCTTTCGTGGTATTCTTGCTAGTTACACTAGCCATCCTTACTGCGCTTCGATTGTGTGCGTACTGCTGCAATATTGTTAACGTGAGTCTTGTAAACCTTCTTTTACGTTTACTCTCGTGTTAAAAATCTGAATTCTTCTAGAGTTCCTGATCTTCTGGACGACGCGCACTGACACTACCATCGTAATTGCGAAGTCT
+
///848>>CCCCCCCDBAACC@A@CBCBBBCC:ABAA<AB@@;B==DC@D@C@A:;6;<>BCD?C@CA@@B@A@@>;;<;.4:5@<BB=BBBB?BCC@CDACCAA@A=ACCCCDCCACCCAE>BBBA@AAA>BBCC?AABBAAABBBDCCDCBB@CCC@DD@D?CCAA@BBAB=@;;;7;>C<;;;;.:A;;;6;@DCCCFBBB5;;;;(:@@BB@C@CG?BCC;;:A9?9?>?A;:4:;;2:9;::AABBA@@@A=>>>00-0@@ACCAC:;;BB?B<;;
@ATNG8:00528:03376
GATGGTAGCTCTGCTCTGACTCTCGTACTCATTCGTTTCGGAAGAGACAGGTACGTTAATAGTTAATAGCGTACTTCTTTTTCTTGCTTTCGTGGTATTCTTGCTAGTTACACTAGCCATCCTTACTGCGCTTCGATTGTGTGCGTACTGCTGCAATATTGTTAACGTGAGTCTTGTAAAACCTTCTTTTTACGTTTACTCTCGTGTTAAAAATCTGAATTCTTCTAGAGTTCCTGATCTTCTGGTGTCGTCTATCATGTACTACCATCGTAATTGCGAAGTCT
+
;::?;A<@CB<;;;===>>CCCBBFBBBBB<<7;BBB;:;6;<@ABCCC@?BB@9916=BC@A9@@BB:;99959655555$44.49>@4=;<<7;;>8<<8<AABBCACCMFCBCC@BBB=@=ABBB@@@B>BBCB?CBBBBCCBBBBBCCCDC@CCD?BB@C?BBCCCCCBB@BBBCC9B>B5;;;;;*;AAAA8A;;;ABB=?=29999$95455.58==8=@A::9B?B?BBBBBC>@@E@FCCDEDCBBBCC;;;AABCD?BCAABC@CACBBB>ACBB
@ATNG8:00529:03359
GATGGTAGCGAGCGAGTGTGTATACCAGAAGATCAGGAACTCTAGAAGAATTCAGATTTTTAACACGAGAGTAAACGTAAAAAGAAGGTTTTACAAGACTCACGTTAACAATATTGCAGCAGTACGCACACAATCGAAGCGCAGTAAGGATGGCTAGTGTAACTAGCAAGAATACCACGAAAGCAAGAAAAAAGAAGTACGCTATTAACTATTAACGTACCTGTCTCTTCCGAAACGAATGAGTACCTCTCAGACGCTCGTCCTACCATCGTAATTGCGAAGTCT
+
777::<>>BBBBCCDCBBBFCCDCB?BB@=@ABB@?<@<@BBBBBC?BB?B@CBBBBBBB0C?;;:CCDB@@AC=CB;:;:;*;A>A>BBB<BCD@CDBBA?><@5?;@A=?BA>AA;::@?@@BDBBCAAC@C;;;=A;;;;;;@>B@B;;7;BBBBCBB?BBA@@@=@?>AAA<????<5=::3::9999%:=88>:>ABC9777@=AAB5:48:AAA@BBBCCCC@C>BBD>A;:6:?=A???@BBBBCBB::9CBBBB?BCA<00//0=:@-::@@<@?@@
@ATNG8:00537:03372
GATGGTAGGTGCACATGAGTGTATCCAGAAGATCAGGAACTCTAGAAGAATTCAGATTTTTAACACGAGAGTAAACGTAAAAAGAAGGTTTTACAAGACTCACGTTAACAATATTCAGCAGTACGCACACAATCGAAGCGCAGTAAGGATGGCTAGTGTAACTAGCAAGAATACCACGAAAGCAAGAAAAAGAAGTACGCTATTAACTATTAACGTACCTGTCTCTTCCGAAACGAATGAGTACCTCTCAGACGCTCGTCCTACCATCGTAATTGCGAAGTCT
+
@@<B;CCC@CD966==>FCDCBBAB>BAB?BBBBBB@B?ABDCCCC@CD?B?BA@=>>>>0@?CCDCCCCCCCE>@AB>>>>,?B>B4;;;6;AC@DCCBCCCDD?A<BB?C@@<@BBDB@@BBBEEBBBC@DCCC@BA@?AA??=@@D@@>@CCCCCCC@CCCAAA?AB>BBB588AA@:@@@=@ABBB3BC?CAAABBAB@6:7:>?>:=:=?CBBACBBBBBB>A?ADE>BBB@DBABCCC?BBBBBBBBCBBAAAB>CBB>B>>?CC?C?BBCC?BBAA
@ATNG8:00545:03393
GATGGTAGTGATAGCAGATCAGACACCAGAAGATCAGGAACTCTAGAAGAATTCAGATTTTTAACACGAGAGTAAACGTAAAAAGAAGGTTTTACAAGACTCACGTTAACAATATTGCAGCAGTACGCACACAATCGAAGCGCAGTAAGGATGGCTAGTGTAACTAGCAAGAATACCACGAAAGCAAGAAAAGAAGTACGCTATTAACTATTAACGTACCTGTCTCTTCCGAAACGAATGAGTACAGAGAGTACGATATGTCTACCATCGTAATTGCGAAGTCT
+
@@:A666;:>B;555;;;;;>=>@?@;?@??BBDE;;<;?BB@@@BA?AA>A><=773778)86=A=43388///(////:::)<:5;)444&555.55@@50//0)/27;5;0929BABBCBBBCCHCCBCBAECCC?BBFCC::<?B?B@@=ABABBB;;8;CBA??=?A?BBC@BBBBD<A>>9:999+9A;@BBBBBBFC;?<===A:>:>>BBB?BBBCBCB?B?:::5:AA;?A@?AACABCCBBCDAABAABBBBBBB?B?@@ED<@7:<??:>@<=
@ATNG8:00501:03416
GATGGTAGTGTCATATGAGAGTGTGTACTCATTCGTTTCGGAAGAGACAGGTACGTTAATAGTTAATAGCGTACTTCTTTTTCTTGCTTTCGTGGTATTCTTGCTAGTTACACTAGCCATCCTTACTGCGCTTCGATTGTGTGCGTACTGCTGCAATATTGTTAACGTGAGTCTTGTAAAACCTTCTTTTTACGTTTACTCTCGTGTTAAAATCTGAATTCTTCTAGAGTTCCTGATCTTCTGGCTCTCGTAGACAGATACTACCATCGTAATTGCGAAGTCT
+
8::@<@CCBBCCCBBBGCICCCCCDBBBCCBB@CBBG=BC@C@CCDCCCC@CCBBB@B@BBBC?C@CDDD@@???:99999*;B;>:;:3:==B@BAB?;:8;AADDF@CCCCCCCD@DCC=B@DDCCCCCC@CCCC?BBDDCCC@CCCCCC@B@?CCC?DD@D?AABBBDCCC=B::;;.;=@>;;;;;*;@AAD=A@CCCCCBBB5;<<.;AAAB@DFJF@CCCDDDD@C@BBCDEE@BBB>BCBABCBBBCCCCCCCCCBB?BCCCCC?B>BBCC@CB@@
@ATNG8:00505:03415
GATGGTAGACATATCGTACTCTCTGTACTCATTCGTTTCGGAAGAGACAGGTACGTTAATAGTTAATAGCGTACTTCTTTTTCTTGCTTTCGTGGTATCCTTGCTAGTTACACTAGCCATCCTTACTGCGCTTCGATTGTGTGCGTACTGCTGCAATATTGTTAACGTGAGTCTTGTAAAACCTTCTTTTTACGTTTACTCTCGTGTTAAAAATCTGAATTCTTCTAGAGTTCCTGATCTTCTGGTGTCTGATCTGTATCACTACCATCGTAATTGCGAAGTCT
+
:<:@<?ADECBBCEDCBCECCBBB@ACC><;?:@?@@89:297>:9:<;;8<;AAC=>4<@A;=B>AAAA;<833.3::99)33,77/.'./--(---/596;:::?@77:9;:@@@=AAA<?;>>=888==<@@@@=;;;>>>===>=>=;;;:4:9:988189=<===>>>C:>8898)81919>>>?/?AAAA:AAAAA?>=7708888(8<<;;7;<AB<@?A@>>=<@<@CBA??<?>>8:::<=>AAA@@@?A>??@?@<AA>>==8<8::;>=BAAA
@ATNG8:00505:03423
GATGGTAGCTCTGCTCTGACTCTCGTACTCATTCGTTTCGGAAGAGACAGGTACGTTAATAGTTAATAGCGTACTTCTTTTTCTTGCTTTCGTGGTATTCTTGCTAGTTACACTAGCCATCCTTACTGCGCTTCGATTGTGTGCGTACTGCTGCAATATTGTTAACGTGAGTCTTGTAAAACCTTCTTTTTACGTTTACTCTCGTGTTAAAAATCTGAATTCTTCTAGAGTTCCTGATCTTCTGGTGTCGTCTATCATGTACTACCATCGTAATTGCGAAGTCT
+
?>?A@A@BCB=@AABBBCCCCCCBBBA@@C@@<@<@@<BB@C@CDBCCCE@CBB;;7;?BBCCAGACCCFCCCCC?;:999'9>:>>>>8@ABB9<;B?@A>AACDBHADCBBBBBB@BBB?B?CCFFCCBB?CDDD?CCCBBBCCCCBBBCCAA5:;;6;A?B?B@@@CBBBB5;;;;;.;=B>;;<;;*;CBBB>CBBCCCC;;;4;;;;*;??;;8:>BCADHDEBBB@B@CECDBB>AAB?ACABB;;;@B@@@AA;;;CC?AA@::::>?@@@@=990<
@ATNG8:00507:03447
GATGGTAGCGCACACATAGATACAGTACTCATTCGTTTCGGAAGAGACAGGTACGTTAATAGTTAATAGCGTACTTCTTTTTCTTGCTTTCGTGGTATTCTTGCTAGTTACACTAGCCATCCTTACTGCGCTTCGATTGTGTGCGTACTGCTGCAATATTGTTAACGTGAGTCTTGTAAAACCTTCTTTTTACGTTTACTCTCGTGTTAAAAATCTGAATTCTTCTAGAGTTCCTGATCTTCTGGTCTACTACACTGTACTCTACCATCGTAATTGCGAAGTCT
+
88:@8<<<>>BCLDD;99>=>0///9999?BB?;99@1::.5.55<566>9>666?7:5;=<<9<:==599;;<@+//999'//)//::3<6669=BC?BB?AABBAB<AABBCCA@;@00+0)0::@99:C;@?@B=@BBAAACCB;;;BAABB?BCCACC@C@BBBC<;;CC@C;;;;.;=@=ABBBB0AC;;;69>>>>?@AAB>BFFF5CCBAA;A=;;5;::@>>@292:>===@499@?BBCCCCCCBAABBBBCCEFD?CCBBBB?C@BBCB>AA;;
@ATNG8:00512:03414
GATGGTAGTGCGTGAGAGAGAGACCCAGAAGATCAGGAACTCTAGAAGAATTCAGATTTTTAACACGAGAGTAAACGTAAAAAGAAGGTTTACAAGACTCACGTTAACAATATTGCAGCAGTACGCACACAATCGAAGCGCAGTAAGGATGGCTAGTGTAACTAGCAAGAATACCACGAAAGCAATAAAAAGAAGTACGCTATTAACTATTAACGTACCTGTCTCTTCCGAAACGAATGAGTACTACTCTCAGAGACACACTACCATCGTAATTGCGAAGTCT
+
==4;.4444?>@?BBBC<;;?A;9;)9?=5:;9:@>:>=BBABCCC@CC>@;==997333$34;;<BBCAAAA@9:8;;:;:$9<<?599,5<<7<A<AB@@@B=A?BA=ABA=BBAABCBB;<<CCCECB?BB;;7:AABCCCD?C?C;;6:999BCCC@CCAAAD?DD?CCC@B997?6;=;8=??AA1??=A???FF988:>:=A@?6;5;>DA@=@GBA=>>-0-0@@8A@B<@A@??>BB???B:99CBBBBBBA998848=??>><>4@@::69>>>
@ATNG8:00525:03446
GATGGTAGCTCACGTACGTCACACGTACTCATTCGTTTCGGAAGAGACATGTACGTTAATAGTTAATAGCGTACTTCTTTTTCTTGCTTTCGTGGTATTCTTGCTAGTTACACTAGCCATCCTTACTGCGCTTCGATTGTGTGCGTACTGCTGCAATATTGTTAACGTGAGTCTTGTAAAACCTTCTTTTACGTTTACTCTCGTGTTAAAAATCTGAATTCTTCTAGAGTTCCTGATCTTCTGGCTCTCGTAGACAGATACTACCATCGTAATTGCGAAGTCT
+
595=:>CBBB@A@==>666=>?;@AA@???BB?BCIJ?CGAC@AB@CBB@@@@AAA=@;?@8839=@?CCC;;:A=?????,;;55;=D9A@?>4:5:;:@469@@@@?BBCCBBDGADCC@FGDC;;:BBC6:;AA=@ABBCDCCEAAACCDCB?CCC@CC@C@BBBBBBBCB?BCBCC6;5;=;;;;.;G;;;0;;;;;;AA?@;@@@?,?9::?:A>BB?:;;BAAD?B?CBBCCCAC;;8;CBBBCCBBDCFCCCCCCDD@BBBCCC@C?CCCC@CA99
@ATNG8:00534:03408
GATGGTAGCTCTGCTCTGACTCTCGTACTCATTCGTTTCGGAAGAGACAGGTACGTTAATAGTTAATAGCGTACTTCTTTTTCTTGCTTTCGTGGTATTCTTGCTAGTTACACTAGCCATCCTTACTGCGCTTCGATTGTGTGCGTACTGCTGCAATATTGTTAACGTGAGTCTTGTAAAACCTTCTTTTTACGTTTACTCTCGTGTTAAAAATCTGAATTCTTCTAGAGTTCCTGATCTTCTGGATATGAGTGACTCGTGCTACCATCGTAATTGCGAAGTCT
+
AA@B?DCDBCDBBBCCBBCCCCCAAADBCC@A>@CCD>CC?C=BBCBBCC@DCJCC@C?AADC@D@CCCCCCCCC@@@@>>0=D?BABB=BCCC@CGE@CC@BBAAAB?BBBBCCBB@DDD?B?CCCDDBBB?BCCC899BABBBCDCCCCBBCC?BCD@CC?B@CBBBBCDBC>A;;;;.;5;5;;;;;*;ACCD>CCCCHGEAA@5;;;;*;;;;B@CACC@CCDCBCB?A?BBBCCD@AACACCCCCCDCCCBBBBBBABBC?B@@@CD@C<@?CD?BBAA
@ATNG8:00540:03414
GATGTAGGACGAGCGTCTGAGAGGTACTCATTCGTTTCGGAAGAGACAGGTACGTTAATAGTTAATAGCGTACTTCTTTTTCTTGCTTTCGTGGTATTCTTGCTAGTTACACTAGCCATCCTTACTGCGCTTCGATTGTGTGCGTACTGTGCAATATTGTTAACGTGAGTCTTGTAAAACCTTCTTTTTACGTTTACTCTCGTGTTAAAAATCTGAATTCTTCTAGAGTTCCTGATCTTCTGGGTGCGCTACAGTCTCTCTACCATCGTAATTGCGAAGTCTA
+
:9/////5;;==<565==556658=:99955.5888/88)/)////;<@=@@:99@C9ABCC>B?BBA?996=:;:=::9(99)////)/99<166>8<;599554<7<=;666>>7<54.4.5;:=;;@@=995@<ABCCC99;999@559;7;;><>>9=9<;;;>=<99250///&/)/)/////$//555)555;555<;;7;@@@+====>9=:6625==555;7828==000*0099)5;5556<==??==<<<=?=:>>669A=@;<666477//0
@ATNG8:00544:03434
GATGGTAGCGCAGTATCAGCGCAGCCCAGCAAGATCAGGAAACTCTAGAAGAATTCAGATTTTTAACACGAGAGTAAACGTAAAAAGAAGGTTTTACAAGACTCACGTTAACAATATTGCAGCAGTACGCACACAATCGAAGCGCAGTAAGGATGGCTAGTGTAACTAGCAAGAATACCACGAAAGCAAGAAAAAGAAGTACGCTATTAAACTATTAACGTACCTGTCTCTTCCGAAACGAATGAGTACGAGAGTCAGAGCAGAGCTACCATCGTAATTGCGAAGTCT
+
5>>C@@65577///://4==455555)5555.555<<>.55)4449988544.3-33444444$45:<<==>@@CCC>BCBBAAA.;;>B?BFI<CCD?AABBBCDBC?B?BB?BBA?BBBCCABBCCBBC@@AB?BCBB@BCCBCB@@=@>C<;7;B@>?@@C@CCBBBB?AA?AAA?BBBBB<@@=:=@A@A00000?@>@A>00+093999=:@:@<;;::>;>?>@@:>:??=5=>@<@@AABBCBB@??BABAAAAAABBBCCD?998BBB7B>CCCCACA@@
@ATNG8:00547:03418
GATGGTAGCACGACACGACGATGTGTACTCATTCGTTTCGGAAGAGACAGGTACGTTAATAGTTAATAGCGTACTTCTTTTTCTTGCTTTCGTGGTATTCTTGCTAGTTACACTAGCCATCCTTACTGCGCTTCGATTGTGTGCGTACTGCTGCAATATTGTTAACGTGAGTCTTGTAAAACCTTCTTTTTACGTTTACTCTCGTGTTAAAAATCTGAATTCTTCTAGAGTTCCTGATCTTCTGGTAGAGCGTGCATATATCTACCATCGTAATTGCGAAGTCT
+
<<:@?@>BDBC;66@CCD@??=@CCCCCCCAA?ACCC>CD@C@CBBBDEE?BBBBD>@>@CDE@C?BBBCCCC=C9BB=<;+>939897(3;=;:?@@?AA<??AAAA?BAAACBBB?@BB=C=BAA==;;;=CB??;?@@A>>>>>>?AA?===;???;@@;><>AAABA>@@=A@@@@3?8<8<=<==/=A=>>7>@>>>@A<<<;<<<=,=///@9=9@A<AAAA<;<=A<@@BC??<?@@<?@??????>>>>>>???AAA<A>>>@@;@<A@??;?A??
@ATNG8:00504:03466
GATGGTAGTGTGTCTCTGAGAGTAGTACTCATTCGTTTCGGAAGAGACAGGTACGTTAATAGTTAATAGCGTACTTCTTTTTCTTGCTTTCGTGGTATTCTTGCTAGTTACACTAGCCATCCTTACTGCGCTTCGATTGTGTGCGTACTGCTGCAATATTGTTAACGTGAGTCTTGTAAAACCTTCTTTTTACGTTTACTCTCGTGTTAAAAATCTGAATTCTTCTAGAGTTCCTGATCTTCTGGACGACCGCACTGACACTACCATCGTAATTGCGAAGTCT
+
CCBB@BBBBDCCCCBAAA?@@@;;;B@AAA@@=@BBB<AA@D@CCCCCCC@ABB:;9;>CCBB=B=ADCCC;;=C@CBBBB,;;4599@4@C@@7@=C?CCACCCCCC@CCCCCCCC@BBB?B?CCCBCBBB?BBCC?CBBBDABACBBCCBBBC@BBB@BE@C@CB@A@CBDC@DCCCC;A>?>;::::*;CDDE=A@@ABCCCCC@CDDD5CAAACAEGCB@BBAAAA@=A=@A@BAA?ABC@CCBBB;;;BBBCCBBBCCC?CCCCCC@C999CD@CAAA
@ATNG8:00509:03482
GATGGTAGATACTCGCTGATACACCCAGAAGATCAGGAACTCTAGAAGAATTCAGATTTTTAACACGAGAGTAAACGTAAAAAGAAGGTTTTACAAGACTCACGTTAACAATATTGCAGCAGTACGCACACAATCGAAGCGCAGTAAGGATGGCTAGTGTAACTAGCAAGAATACCACGAAAGCAAGAAAAAAGAAGTACGCTATTATCTATTAACGTACCTGTCTCTTCCGAAACGAATGAGTACACATCGTCGTGTCGTGCTACCATCGTAATTGCGAAGTCT
+
CBBC?BDDDBCCCBBBCCCBBBBBB=ACC@CCBBBB@B@CCBBBBB?BD>B>ABBBCBCB3B>AAABBBBB@A@:@@ACDDD3CD@D@CCC;CCC@@AABCCCCB?B@CC?BBD?CBABBCDCCCCCDBBBD@CB??<@@@@BBBC@C@CBB@BCBBBCCC?ABBCBB=@@<:9:3:9999,9<<999:999%9<:<?=?DCAA@;@AB???7;7;B@@@=CB>>>@@<><>BB8A8838@@A@@@@@AAAAAACCCBBBBBBBBC?CBBBBC<@>ABBB?BB88
@ATNG8:00525:03465
GATGGTAGCTCGCTGATGATATCTCCAGAAGATCAGGAACTCTAGAAGAATTCAGATTTTTAACACGAGAGTAAACGTAAAAAGAAGGTTTTACAAGACTCACGTTAACAATATTGCAGCAGTACGCACACAATCGAAGCGCAGTAAGGATGGCTAGTGTAACTAGCAAGAATAGCACGAAAGCAAGAAAAAGAAGTACGCTATTAACTATTAACGTACCTGTCTCTTCCGAAACGAATGAGTACGAGAGAGCACACGTGTCTACCATCGTAATTGCGAAGTCT
+
DCCB?BBCCCDCCAABCBBBCCCCC@CDDACCCBBB?B?BBBBBCC@BC@C@BBAA@@@A2A@CBCCCB@?@CC;@?:;;;;*;A=A>AAA9BBB?C;;;CCEDC?C?CC@CBB?BCCCCBBBBGDCCBBBC?CCCC?CA@@@@@@<A?CBA?BCBCCCCB?ABBBCA?AA=ACCCBBBCC>BBB>BBCCC2CC?ACADBAABC@C@BBCC@B?BBBBC?CBAA@BA=@=@@@:AAA>BBBBBADDBBBC@AABBBB@BB==<<><>@@@BC>B?ABCCAB:::
@ATNG8:00527:03459
GATGGTAGTATATCGCGTCGCTATCCAGAAGATCAGGAACTCTAGAAGAATTCAGATTTTTAACACGAGAGTAAACGTAAAAAGAAGGTTTTACAAGACTCACGTTAACAATATTGCAGCAGTACGCACACAATCGAAGCGCAGTAAGGATGGCTAGTGTAACTAGCAAGAATACCACGAAAGCAAGAAAAAAGAAGTACGCTATTAACTATTAACGTACCTGTCTCTTCCGAAACGAATGAGTACTATAGACTATCTGAGACTACCATCGTAATTGCGAAGTCT
+
::<@9AA=666556;;;;=A;@@@:8999.455555.6.5<>9;;<2659=:9::99999'47:@?A???>>>?9<?<<==@059498@BB9BBD@A;:;@><9909?AA=B@@>@CCCCGGAAACCDCBBB?B@@@=@AAACB@@>BAIKI?BBBBCDCC?BBABCE?BA>AA@;<<888*3775778898%9;9>879CA==;;>=@AAA<?<=>BAB?B@;;;A@:;7000,000*099>BBBA@BCBB>>>AAABCCDCCCD@B:::AA=?8;<CC@A@@?
@ATNG8:00546:03465
GATGGTAGGTGCACATGAGTGTATCCAGAAGATCAGGAACTCTAGAAGAATTCAGATTTTTAACACGAGAGTAAACGTAAAAAGAAGGTTTTACAAGACTCACGTTAACAATATTGCAGCAGTACGCACACAATCGAAGCGCAGTAAGGATGGCTAGTGTAACTAGCAAGAATACCACGAAAGCAAGAAAAAGAAGTACGCTATTAACTATTAACGTACCTGTCTCTTCCGAAACGAATGAGTACGAGAGTCAGAGCAGAGCTACCATCGTAATTGCGAAGTCT
+
<<5;26>>@BBBD=B=>@DGCCDBB@BAB@CBBBCD?C?ABECCBC?AD=@<@A@;;;;;*;=CBAABIGHDCC>CBBBDDD2DD?D@DDD;BCCAB:;:BBFCC?B?BB?BBB>BCBBC@@@BBBDCCCBB@BCBB?AA@@@@::8;@CCC@CCCCCBBA?AACABB@BB=AA@:@@>=<799:;9:999(:B?B99:BBABC9858>CA6;7;ACBB?BBBBCBB@D@CDD>AAA?BBACCCCCAAAACBBBA@@@BBBBBBB@BBBBBB;=;@EDC@C@@@
@ATNG8:00513:03511
GATGGTAGCGCATATCAGCGCAGCCCAGAAGATCAGGAACTCTAGAAGAATTCAGATTTTTAACACGAGAGTAAACGTAAAAAGAAGGTTTTACAAGACTCACGTTAACAATATTGCAGCAGTACGCACACAATCGAAGCGCAGTAAGGATGGCTAGTGTAACTAGCAAGAATACCACGAAAGCAAGAAAAGGAAGTACGCTATTAACTATTAACGTACCTGTCTCTTCCGAAACGAATGAGTACTGCGTCTCACTCTCGCCTACCATCGTAATTGCGAAGTCT
+
8758)--//9;?556<<<<=<@555)59949<;;;=8<7;;C@BAD@DD79433499999$5.5==><<<?>@C=BA@ACBC0DD=B=@CB9CCC@CGD<=;BBB@C@AA=A;;6;;BBAAABBBBBCCBBB>BAAA7;;AAA@@?=A;A:;49@==@;:;=BBBBAA?AA?AA@<@@:::/8<<9<>??5>=B?BAAACBBBB;?;000;9=*0.>==5>;;;;::8>9??@9?::2:97<<?998?89996==BDC999?CBBAB;;<DC?B?BBBC?B;;;
@ATNG8:00520:03517
GATGGTAGGCGACATACATACGCGCCAGAAGATCAGGAACTCTAGAAGAATTCAGATTTTTAACACGAGAGTAAACGTAAAAAGAAGGTTTTACAAGACTCACGTTAACAATATTGCAGCAGTACGCACACAATCGAAGCGCAGTAAGGATGGCTAGTGTAACTAGCAAGAATACCACGAAAGCAAGAAAAAGAAGTACGCTATTAACTATTAACGTACCTGTCTCTTCCGAAACGAATGAGTACGATGAGAGAGCTCTCTCTACCATCGTAATTGCGAAGTCT
+
<:AA>A:>;;;66>?FFCCCAA@BC@BBB@CCDBBB8;8;>A?@@B:AC9?643455999'99>CCFGCCBBBC<BA;;;;;*;C=A<A@A7BCF?BAABBBDCC?B?@@<@AA?BBBBCAABBBCECCCCC@CD@@<@A@A@@@@?B@AAAACCDCCBBB@CCCCAA>AC=A?A4:9>=?5???:?AAAA2@A=A9::BBBA@:;:=@@>,/,/<A>A@DEAA@B@5;5;;;09??;??AABBBBB???BABAA@?????A@BB?A888AA>A7;;BB?B:::
@ATNG8:00533:03527
GATGGTAGCTATACGTATATCTATGTACTCATTCGTTTCGGAAGAGACAGGTACGTTAATAGTTAATAGCGTACTTCTTTTTCTTGCTTTCGTGGTATTCTTGCTAGTTACACTAGCCATCCTTACTGCGCTTCGATTGTGTGCGTACTGCTGCAATATTGTTAACGTGAGTCTTGTAAAACCTTCTTTTTACGTTTACTCTCGTGTTAAAAATCTGAATTCTTCTAGAGTTCCTGATCTTCTGGACGACGCGCACTGACACTACCATCGTAATTGCGAAGTCT
+
@B?B?BCEBCCDCBBBCCCCBBBCCBBBBCCC?BCCE?AA>A?@@ACCBB@CCCBB?C@CCCC@C=@?BBDCCBC>BBCCC1><>DDDD>BBAA>@BC>AA<>>??CC?CBBBAAAC?CAA;A;A:88;<<=<>???:?>AAA>>>@@@A@@>>=5:;=:;:7;=DAA>@@AAA:>===<2<7;7<=>=>/?><>D7::@@@>>>@A<AAAA/?888B=A=@@;@??@@@A;?;?A??>@:>>A;888::??BB>>?@@@@>==?<?=>=@@=@<?AAB<@@@@
@ATNG8:00533:03541
GATGGTAGCGGAGCGAGTGTGTATACCAGAAGATCAGGAACTCTAGAAGAATTCAGATTTTTAACACGAGAGTAAACGTAAAAAGAAGGTTTTACAAGACTCACGTTAACAATATTGCAGCAGTACGCACACAATCGAAGCGCAGTAAGGATGGCTAGTGTAACTAGCAAGAATACCACGAAAGCAAGAAAAAGAAGTACGCTATTAACTATTAACGTACCTGTCTCTTCCGAAACGAATGAGTACTATGTAGAGCTCTATACTACCATCGTAATTGCGAAGTCT
+
4489.//9//)/7779<<555;;;;927::)//---/)/)//7//382331326///7777$/)/55666==>??4;;44444$4<5<8=?>0===6;;;;;;=;;7;<>>:>??;?@:59=A@<@@9699>B:;;B@6999=9;44.5895626;:<;95505:::;>=@@:83713999:13334899:9)9;6::;=33///(/(//6606578;<<<?===669?C?BBC=?;A=?;<BBAA@@AA@@?@?=<;::///9;;568:9//*.(//996859:
@ATNG8:00535:03545
GATGGTAGTATAGAGCTCTACATAGTACTCATTCGTTTCGGAAGAGACAGGTACGTTAATAGTTAATAGCGTACTTCTTTTTCTTGCTTTCTGTGGTATTCTTGCTAGTTACACTAGCCATCCTTACTGCGCTTCGATTGTGTGCGTACTGCTGCAATATTGTTAACGTGAGTCTTGTAAAACCTTCTTTTTACGTTTAACTCTCGTGTTAAAATCTGAATTCTTACTAGAGTTCCTGATACTTCTGGATATGAGTGACTCGTGCTACCATCGTAATTGCGAAGTCT
+
;;;><=BCC@A@A<<:566566=;;@AA@@9;6;CCD>@@=@?;;:@>>=074?77-8383::68286966///6388888+787:99;5...59.33C;AB:>>>>@@<@BB888::27=<:>:=;;8859>:>>>><@??AA?888>>;;9553)..32550739:9885::;655:??2?:@:>=@??/;;;?@3;5;>>>@===>899929///=7<9;;785:;9999595977...8276609----88667888:88877727333669=17;??<?>A>
@ATNG8:00511:03561
GATGGTAGTATCTGGCACACTCTGTCCCAGAAGATCAGGAAACTCTAGAAGAATTCAGATTTTTAACATCGAGAGTAAACGTAAAAAGAAGGTTTTACAGGACTCACGTTAACAATTTTGCAGCAGTACGCACACAATCGAAGCGCAGTAAGGATGGCTAGTGTAACTAGCAAGAATACCACGAAAGCAAGAAAAAGAAGTACGCTATTAACTATTAACGTACCTGTCTCTTCCGAAACGAATGAGTACTACTCTCAGAGACACACTACCATCGTAATTGCGAAGTCT
+
9;4<5::;5//://)/77;<<;:;555)5<;6::///:6::3:9;555>7<9693/0//////$/163338333333</44<<===+33,3,333&397728:::;977282763889-==?>??>CCCCBBBBCD@DBBB?AAAAAAAA@C@CBB?ACBCCBBB?BABBCC?BC@B@?=?BCDF>BBC@A@@@@/@A8??@<;;;::;@<A@BB<@<@>BDC@CCCB>==3:3:@@9@AA>???BBBBBAAABBBBB@?@AAAA@@@B;?????B=B7AABB>A:::
@ATNG8:00511:03594
GATGGTAGCGCGACGAGCGTAGACCCAGAAGATCAGGAACTCTAGAAGAATTCAGATTTTTAACATCGAGAGTAAACGTAAAAAGAAGGTTTTACAAGACTCACGTTAACAATATTGCAGCAGTACGCACACAATCGAGCGCAGTAAGGATGGCTAGTGTAACTAGCAAGAATACCACGAAAGCAAGAAAAAGAAGTACGCTATTAACTATTAACGTACCTGTCTCTTCCGAAACGAATGAGTACTATGTAGAGCTCTATACTACCATCGTAATTGCGAAGTCT
+
///:7:4955455=<<;;966<;>@6666<;=>?CB;C<@AA9;7>;3303577773>:>)>8?873=8879:::244/;;;;+//(/(///&/8<.34<;;9322+2179599925559@A@D@@@CCCCCC@CBBAAABBBCBB@B?B:;8;BAABBCC@BBBBBB?BB?BBB?CCCBB>@???AAA@@2=>;@?@@@@@AA;A=AC@?<?<>>BDD?CBBCBCGAE@BAA=ACB?BBCABBABBBBBBBBA=>@>==>??==:=>>@>>;>:AABD?BB@?
@ATNG8:00524:03578
GATGGTAGCAGACGTGACAGAGCGCCAGAAGATCAGGAACTCTAGAAGAATTCAGATTTTTAACACGAGAGTAAACGTAAAAAGAAGGTTTTACAAGACTCACGTTAACAATATTGCAGCAGTACGCACACAATCGAAGCGCAGTAAGGATGGCTAGTGTAACTAGCAAGAATACCACGAAAGCAAGAAAAAGAAGTACGCTATTAACTATTAACGTACCTGTCTCTTCCGAAACGAATGAGTACGATGAGAGAGCTCTCTCTACCATCGTAATTGCGAAGTCT
+
CCBB@B=BB>@A====<=>>=?;?A455@=BCC@BA6;7:::?ABB<?>>B=?CA@@@>>.>=??><>@?A==<3<<;;;;;*;B>B>BBB8ABB?AAAAA@CCB?D@BB?BBD?CCBCBCCCCAAABBBDE@CCCC?BCCBBBBC?C@CCC?BBBBBBBC@BBBCCB?BB=AA@<@AAAA;888:@@@AA2AB?BBBBB@??>8=398=A<A=@@CDE?CBCB@@@6:6:@A;ABB@BAAABECCBABCBBBBBB>==>?BA==:>>>>BC@C9;:A@=@?::
@ATNG8:00528:03551
GATGGTAGCTCTGCTCTGACTCTCGTACTCATTCGTTTCGGAAGAGACAGGTACGTTAATAGTTAATAGCGTACTTCTTTTTCTTGCTTTCGTGGTATTCTTGCTAGTTACACTAGCCATCCTTACTGCGCTTCGATTGTGTGCGTACTGCTGCAATATTGTTAACGTGAGTCTTGTAAAACCTTCTTTTTACGTTTACTCTCGTGTTAAAAATCTGAATTCTTCTAGAGTTCCTGATCTTCTGGATATGAGTGACTCGTGCTACCATCGTAATTGCGAAGTCT
+
@A@A>C<BB=CCCBCEDDCCCCCCCBBBAAA@=A;;;0:B;A?BCCCBBBACCCBB@B@BCCD?E>ECCCBBBCC@CCCCC5CC@BBBB>BBCC?BAB@BBACCCDCF@BBCCDBBB>BBB?C@ECECBBBB?CCDD?BBBBBBCBBBBCDDBBB?BBB@CD?A?ADCCCABAD?BBBBB7B?B?AAAAA0@BBBB<BBCBBBBAA@5;;;;*;;;;C?C?CD@CCCCAA@=A?AABBDD@::;ACCBBAAADCCBBBBAAABBB@BBBBBB?B?BBBC@DDAA
@ATNG8:00538:03579
GATGGTAGTATCTGCACACTCTGTCCAGAAGATCAGGAACTCTAGAAGAATTCAGAATTTTTAACACGAGAGTAAACGTAAAAAGAAGGTTTTACAAGACTCACGTTAACAATATTGCAGCAGTACGCACACAATCGAAGCGCAGTAAGGATGGCTAGTGTAACTAGCAAGAATACCACGAAAGCAAGAAAAAGAAGTACGCTATTAACTATTAACGTACCTGTCTCTTCCGAAACGAATGAGTACACACTCTCATATGACACTACCATCGTAATTGCGAAGTCT
+
4;<<7??DBAABBBABBCJCBB<<@9BCC=AA;;9?2925:=555>>@?>A<==00*0:::,;,0/9;:888333)7794444$4;6;.555&5<<=ABBCCGDDD?B?BC?BBB?BBBBC@ABHBCBCCDDB?CBCC?BACCAA>>9@=A?@>ACBCCBBA?AACCDC?CC?AAA?BBAAB=A@@<??>>=.>A=A899CA???<A7;;==9=:=BCBB?BCCCCBB?C@CCC>BBB=???BBABBBBCBBB@@?@@BCBCBABB@B9::BA>A9<;BD@CAAA
@ATNG8:00538:03598
GATGGTAGTATCTGCACACTCTGTCCAGAAGATCAGGAACTCTAGAAGAATTCAGATTTTTAACATCGAGAGTAAACGATAAATAGAAGGTTTTACAAGACTCACGTTAACAATATTGCAGCAGTACGCACACAATCGAAGCGCAGTAAGGATGGCTAGTGTAACTAGCAAGAATACCACGAAAGCAAGAAAAGAAGTACGCTATTAACTATTAACGTACCTGTCTCTTCCGAAACGAATGAGTACACACTCTCATATGACACTACCATCGTAATTGCGAAGTCT
+
8;:>;@<BAAAB@A@CCCIGDC>9949@@;?>;;:?2:25>@88:>:>:7><??:97=<?,?9@?<<<53/7::929///88(//89,3,333&3774;;766:733.34994:8848=<==BCBAAABBCBBB@BCBB?BAAA><88.7<@AB7BBB>8;;A<?>A?;;5;=9=::188=>?7?>>9;;;;/6;3:./.58::?492655516277?@@<@=??BBB?B@BCC>CBB@CBBACCCBAAABAC@?@BBCCBBCCCD@CCCCCC?B?CCCC?CABB
@ATNG8:00539:03598
GATGGTAGTATCTGCACACTCTGTCCAGAAGATCAGGAACTCTAGAAGAATTCAGATTTTTAACACGAGAGTAACGTAAAAAGAAGGTTTTACAAGACTCACGTTAACAATTTTGCAGCAGTACGCACACAATCGAAGCGCAGTAAGGATGGCTAGTGTAACTAGCAAGAATACCACGAAAGCAAGAAAAAGAAGTACGCTATTAACTATTAACGTACCTGTCTCTTCCGAAACGAATGAGTACACATCGTCGTGTCGTGCTACCATCGTAATTGCGAAGTCT
+
<::@<@9:4<@A;;6=BBBBCCBA@@A@@9?9:55>8<8=>=555<0458;7;:333737$7,3333:888//(///////$4<7;4;;9+9;;499655:<;;7;8<;.599*9@ABBGCCCC;;;BBBC@CCBD?BABDCCBB?CACBB>B@@@@@???@AABBA>BC588@<>88CC<<;B>BBBBC3AA?A998AA>>><@<>>??=B=??BAA>AAA@AAA<@<???9?BB?BBBBBBBBBBCCCCBBBCBBB????CC<??CCCC@C>AAAD@DC??
@ATNG8:00546:03582
GATGGTAGCTCACGTACGTCACACGTACTCATTCGTTTCGGAAGAGACAGGTACGTTAATAGTTAATAGCGTACTTCTTTTTCTTGCTTTCGTGGTATTCTTGCTAGTTACACTAGCCATCCTTACTGCGCTTCGATTGTGTGCGTACTGCTGCAATATTGTTAACGTGAGTCTTGTAAAACCTTCTTTTTACGTTTACTCTCGTGTTAAAAATCTGAATTCTTCTAGAGTTCCTGATCTTCTGGAGATATCATCAGCGAGCTACCATCGTAATTGCGATGTCT
+
==00)//79<9;;;;<666;:::;<<<9955519@AA>GD@CACDBBBCE?BCCBB7:6;@@A>A?ADABBBAA@<99898(9=387992:@@C=AA@000;>00///166;=B===?:==<>;?@A;;8??<AB>?5;888;;>==>>>?>>;;6888:>?1918=>;::==><?=>><,:.716<AAA.;:===6<<<///;66:68898*8///84849:5:==96--*-(--68997;>>=?>:;;;:=?>>>>@=====<7:///<<1717@AAAD@@>
@ATNG8:00548:03562
GATGGTAGTGTGTCTCTGAGAGTAGTACTCATTCGTTTCGGAAGAGACAGGTACGTTAATAGTTAATAGCGTACTTCTTTTTCTTGCTTTCGTGGTATTCTTGCTAGTTACACTAGCCATCCTTACTGCGCTTCGATTGTGTGCGTACTGCTGCAATATTGTTAACGTGAGTCTTGTAAAACCTTCTTTTTACGTTTACTCTCGTGTTAAAAATCTGAATTCTTCTAGAGTTCCTGATCTTCTGGAGATACACATGATACTCTACCATCGTAATTGCGAAGTCT
+
555<;>>BDD@@;==<;;;;;@@B==B>665>3<>>>5@B:@=@BBBBAA6:9>>;9=8>A<;<@?BCCCB::6@=ABFEE1@@?@?CD>BBBC996D=BB9999@9946B996CCB?BBB@B?CCBBCBBBACGGC?CCDECCCCBCCCCBBBD@CBC?BB@B?AA:;;BCBB=@@@@@3@;@>AABBB2ADBBB=BBAABBCCAA<ABAB0BBBCC@B@BCBDCCCB@@>@?BBDDCB?BBC@EDFCCBCBDCBCCCCCCCCC@BBBBAA?C:;;CF@CCCC
@ATNG8:00501:03642
GATGGTAGTCTCAGATAGTCTATAGTACTCATTCGTTTCGGAAGAGACAGGTACGTTAATAGTTAATAGCGTACTTCTTTTTCTTGCTTTCGTGGTATTCTTGCTAGTTACACTAGCCATCCTTACTGCGCTTCGATTGTGTGCGTACTGCTGCAATAATTGTTAACGTGAGTCTTGTAAAAACCTTCTTTTTACGTTTACTCTCGTGTTAAAAATCTGAATTCTTCTAGAGTTCCTGATCTTCTGGAGATATCATCAGCGAGCTACCATCGTAATTGCGAAGTCT
+
4444399:A>955;;;;>A;;;9777//////29:==4<<8<7<AA:65;5:>94:00:<>00+/2;77:<:<9:.54:::'44.488<2::;;6955.5;155;?9:69B;:;:9949BC=B@BCCCCCCB=@@AB?ABABBA@@;;;:000<>10/)/277)/)44555;;994555555$5.5799999$55555)5595559;;=9>>>=*99455.5.595::===59257;::///0//A;>599999999=@@996<<<>:=<;;:<7:.455;5:566
@ATNG8:00512:03631
GATGGTAGGCGACATACATACGCGCCAGAAGATCAGGAACTCTAGAAGAATTCAGATTTTTAACTCGAGAGTAAACGTAAAAAGAAGGTTTTACAAGACTCACGTTAACAATATTGCAGCAGTACGCACACAATCGAAGCGCAGTAAGGATGGCTAGTGTAACTAGCAAGAATACCACGAAAGCAAGAAAAAGAAGTACGCTATTAACTATTAACGTACCTGTCTCTTCCTAAACGAATGAGTACCTCTCAGACGCTCGTCCTACCATCGTAATTGCGAAGTCT
+
<<<B?@;@?BBBCBCCFCAB@CCBB?ABCACBBC;;5;;@@A@@@A=AA>A=A@B;;;;;*;>ACCCCCECCCI>C@@@@@@0@C@C@CCC;CCC@CBBBA>>00,0<<<;ACC@CCCCDDDCBBBBCCCCC@CBCC@CCCB@A@C@C@C:9::BBBCDCB?AAACCB@CC?@@@=?@>?>8???;?BCCC3AA:>000@ACBB?B?B@@@<A=ABBBB@CAAAA@@5;6;BB=BAA=??@ABBB@BCDBBBBBBBBBBBB??A?<=788CC?B9::AA?ABAA
@ATNG8:00512:03636
GATGGTAGCATCATGCATATCTCACCAGAAGATCAGGAACTCTAGAAGAATTCAGATTTTTAACACGAGAGTAAACGTAAAAAGAAGGTTTTACAAGACTCACGTTAACAATATTGCAGCAGTACGCACACAATCGAAGCGCAGTAAGGATGGCTAGTGTAACTAGCAAGAATACCACGAAAGCAAGAAAAAGAAGTACGCTATTAACTATTAACGTACCTGTCTCTTCCGAAACGAATGAGTACGAGAGTCAGAGCAGAGCTACCATCGTAATTGCGAAGTCT
+
88:@;=@;;9==>666CDDCBCBCC>@BA=AA@@BB?B@BBBBCBC?AB?C???>98733$349@BBBBBDBBB=??@DDDC5BB@C7;;;7;CC@GAABCCEBA?@?BB@BBE@CBBCBBBCCDCCCBBDC@BA??;@@@@BBCB@C@DBB@BCCCCCCD?CCBAAAACCACBB?BBDCC8?993:===<.?@=AAAABBEDE<><;;;=5;5;>@@@?B@@@@BA?C9;;D>BBB?:99BBBCBBBBBBBAAAABBCBCCCDC@@>>=@@<@<CCBC@BDAA
@ATNG8:00519:03636
GATGGTAGCATCATGCATATCTCACCAGAAGATCAGGAACTCTAGAAGAATTCAGATTTTTAACACGAGAGTAAACGTAAAAAGAAGGTTTTACAAGACTCACGTTAACAATATTGCAGCAGTACGCACACAATCGAAGCGCAGTAAGGATGGCTAGTGTAACTAGCAAGAATACCACGAAAGCAAGAAAAAGAAGTACGCTATTAACTATTAACGTACCTGTCTCTTCCGAAACGAATGAGTACGAGAGTCAGAGCAGAGCTACCATCGTAATTGCGAAGTCT
+
BBCB@CCDCCCDCBBBCCDDDDDBB?BBB@CDEBBB@B@BBBBBBB>BB@B?AA@9:999(7;AABBBAA?AAC<A@@@@@@1@B@C@CCC:CDDACBBCCBDAB?B@BE@CCC?BBAABCDDCBBBBBBCDAD@??@BBAAAABA>B@CBB?BCCCCCCC?AAACCC?BB?BBB=??AAA8?==999999(:@@C:99CDAAA:=:>@AD:>:>?BBB@BCCBBA@9?9???9?AA>ABCFCBABBBABBBBBBBBBBBBBBCA<?<<<AA=C<CAABACB??
@ATNG8:00527:03614
GATGGTAGATACTCGCTGATACACCCAGAAGATCAGGAACTCTAGAAGAATTCAGATTTTTAACACGAGAGTAAACGTAAAAAGAAGGTTTTACAAGACTCACGTTAACAATATTGCAGCAGTACGCACACAATCGAAGCGCAGTAAGGATGGCTAGTGTAACTAGCAAGAATACCACGAAAGCAAGAAAAAAGAAGTACGCTATTAACTATTAACGTACCTGTCTCTTCCGAAACGAATGAGTACGAGAGAGCACACGTGTCTACCATCGTAATTGCGAAGTCT
+
4:;>=CBCBCABBABACCCBB@;;;7;DC?@ACDA@>@?C@A99:B@CC?C?BB::8BBB2B>BBBCCBC???B>99<DCCC5CB?B?CCC<CGEA=<;BBBC;;79;>@<@;;59>?>@BAABACCCCCBB>BB@@=@BAACCBA?B?BBB?BB@@@ACE?ACCCCC?BB@:99?ACABB599?;99:9::%9??@:89A>A==:>=AAAA8;5;@A;;8;BBBABB<?;?AA<BGF?CBBBBCBBBDBBBBBA@ABBBBBB@AB<????BD?B?AAAA>A:99
@ATNG8:00528:03617
GATGGTAGTATATCGCGTCGCTATCCAGAAGATCAGGAACTCTAGAAGAATTCAGATTTTTAACACGAGAGTAAACGTAAAAAGAAGGTTTTACAAGACTCACGTTAACAATATTGCAGCAGTACGCACACAATCGAAGCGCAGTAAGGATGGCTAGTGTAACTAGCAAGAATACCACGAAAGCAAGAAAAAAGAAGTACGCTATTAACTATTAACGTACCTGTCTCTTCCGAAACGAATGAGTACTATAGACTATCTGAGACTACCATCGTAATTGCGAAGTCT
+
:><B?BCBBBBBBBCCHCDDDCCBB>A@@=@CB;;:;A<ABBAAAL@CE@D@@?@;;;;;);?BBCBBCBBDBC>BBBCBBB5BC@B@BBB<BCC>;:;;BDCBB@C?BB?CBB?CCCBFCCCCCCCCBDDD?@@:94;@@@ACCC@C@BBC@CCCCDDBB?BBBBCC@CC@989?@?:9927734777788$8;8;>@@@@=>>,/,/8::/616ABCB@DCBAABA>A?:::5:BB>?@@ABBEBBBBBBB>>@CBCCDBCBAA>ABBBCC?C<@@CB?B???
@ATNG8:00533:03628
GATGGTAGCACGACACGACGATGTGTACTCATTCGTTTCGGAAGAGACAGGTACGTTAATAGTTAATAGCGTACTTCTTTTTCTTGCTTTCGTTGGTATTTCTTGCTAGTTACACTAGCCATCCTTACTGCGCTTCGATTGTGTGCGTACTGCTGCAATATTGTTAACGTGAGTCTTGTAAAACCTTCTTTTTACGTTTACTCTCGTGTTAAAAATCTTGAATTCTTCTAGAGTTCCTGATCTTCTGGATAGCGACGCGATATACGTACCATCGTAATTGCGAAGTCTT
+
>>@A=?;>===;;;<::;555545;;==<;;?6;;<@7@@:=966666=?9==><;::3::::7<255<??::9828;;;<+886<333(38828483//(/648/////(//77;88;=7968<;?>=<:25219=;<5<=;=77599:???>;:8)/...37/5/5575;9887.52222&2+5.59A;A*;;;>C9A=<;@>>>>><>AAA/@==8;;3:29@:??@>>=A<A6;;99//,/777==;;:<;99999:>98655@@588778849,//99/5577/
@ATNG8:00548:03608
GATGGTAGCGCACACATAGATACAGTACTCATTCGTTTCGGAAGAGACAGGTACTTTAATAGTTAATAGCGTACTTCTTTTTCTTGCTTTTCGTGGTATTCTTGCTAGTTACACTAGCCATCCTTACTGCGCTTCGATTGTGTGCGTACTGCTGCAATATTGTTAACTTGAGTCTTGTAAAACCTTCTTTTTACGTTTACTCTCGTGTTAAAAATCTGAATTCTTCTAGAGTTCCTGATCTTCTGGTAGAGCGTTCATATATCTACCATCGTAATTGCGAAGTCT
+
:::>00/;==B@@@?BBCCBFCB;;::55::>:A?AA;@A==266<@CCC@CB9990;2:;BB>@>BAAA@?>;>;>CCCC+BA:?7733&3;::066<8<C@BBA???398==;;@?7<<?;?6;;>373884:::93588:9><;::<?>:976/778157067;A9=<=BBD49:999&5.9.55559$5;@;=6;;;654:::965>>>+>9:9@<??AA?BBBB????C@CAAA::4:AA?BBGFBBBCACCBBBBCCCB@<>000=><@000AD@@A@A
@ATNG8:00549:03622
GATGGTAGCACGAGTCACTCATATCCAGAAGATCAGGAACTCTAGAAGAATTCAGATTTTTTAACACGAGAGTAAACGTAAAAAGAAGGTTTTACAAGACTCACGTTAACAATATTGCAGCAGTACGCACACAATCGAAGCGCAGTAAGGATGGCTAGTGTAACTAGCAAGAATACCACGAAAGCAAGAAAAAGAAGTACGCTATTAACTATTAACGTACCTGTCTCTTCCGAAACGAATGAGTACGATGAGAGAGCTCTCTCTACCATCGTAATTGCGAAGTCT
+
488<8::@BAA@;BABBBBBB:55<85967;;;==<:?6;;9594;544.4.444444444#34999544:;::;13344:::(::5;:??@2666:>;AAAA<BB?B?BB;?@A699A@@@B;969BBBBBC@BCFD@BBBBBBDC@C?A@@=@@?:;;=?<?@C@@@;993999<@@?AA:773373333$3;433455598;5<:55294939ABA@>A@:89=>9=;???9887<?ACCB???>???ABBB@?==//////.(.7.23815.944/59///
@ATNG8:00514:03659
GATGGTAGCGCGACGAGCGTAGACCCAGAAGATCAGGAACTCTAGAAGAATTCAGATTTTTAACACGAGAGTAAACGTAAAAAGAAGGTTTTACAAGACTCACGTTAACAATATTGCAGCAGTACGCACACAATCGAAGCGCAGTAAGGATGGCTAGTGTAACTAGCAAGAATACCACGAAAGCAAGAAAAAGAAGTACGCTATTAACTATTAACGTACCTGTCTCTTCCGAAACGAATGAGTACGTGTGCGACGTGTCTCCTACCATCGTAATTGCGAAGTCT
+
88:<9==@BB@@@BCCBBBCC;:;C=BBB@BBBB@A?A?BCC@@@A>ABAC?@?;98CBC1B?BBCBBBBBBBC=97;AAAA5BC?C>BCB<CEKBCCCCCCBBC@B@BE@AAA@@@@BBBDGCCBCCCCCB@BBA@=AAAABBBC@C@BBB?ABBBDDDC=??DABB?BC?A?>399>@@;@@@>@AAAA2>@=@///==BKD<A=A@@@6;6;>BBCACBBBBBA>C=@@@:@AB?:::BBCB???:9:@AA=======<@@?<AABACC?B999???C999
@ATNG8:00518:03686
GATGGTAGATATATGCACGCTCTACCAGAAGATCAGGAACTCTAGAAGAATTCAGATTTTTAACACGAGAGTAAACGTAAAAAGAAGGTTTTACAAGACTCACGTTAACAATATTGCAGCAGTACGCACACAATCGAAGCGCAGTAAGGATGGCTAGTGTAACTAGCAAGAATACCACGAAGCAAGAAAAAGAAGTACGCTATTAACTATTAACGTACCTGTCTCGTTCCGAAACGAATGAGTACACATCGTCGTGTCGTGCTACCATCGTAATTGCGAAGTCT
+
9;;A<AABB@;@;966A665<95//27//)//;;::.4.4<:<=>>;00)01:>799879$7,377;ABBBABB8739>>>>,49.4.555&59999695@@;5919:>C=B?@659@;A@CGC966EDCBB?@;9:49=>?DAA@<@=@994:A@@@A@@5:888=A<??<<BC<??BD?>>>?@@ABA2AB;>?=80000/494897=39388==<8=<555444.4-34;134579:8444========<<<<<;;=<<>>>>@;;8;;5;/737717998
@ATNG8:00520:03673
GATGGTAGACACGTGTGCTCTCTCGTACTCATTCGTTTCGGAAGAGACAGGTACGTTAATAGTTAATAGCGTACTTCTTTTTCTTGCTTTCGTGGTATTCTTGCTAGTTACACTAGCCATCCTTACTGCGCTTCGATTGTGTGCGTACTGCTGCAATATTGTTAACGTGAGTCTTGTAAAACCTTCTTTTTACGTTTACTCTCGTGTTAAAAATCTGAATTCTTCTAGAGTTCCTGATCTTCTGGATAGCGACGCGATATACATCGTAATTGCGAAGTCT
+
CC@?>@BBBBBABBBAABCCCCBDCCBBCCBB@BCDD?CD@D@BCBBBBC=AAAA??B?AAAB@C?BBBBBCBBB?BBBBB3BB?A=>>:?CAA?@>=8<>8=??>>?7>?BBB@@A<???=A<@@AA????<?@@@8;:?>>>@@BAAA@>==>:=??<@@=A;>>>@AA@@@;???CB5@5:4::898):=<<<1;;;;;;>=>>18888+6=?>A=D=AA:??@???A<B=AA??>>:>??<AAAAAAA787::;A766B?@???;?187??<??AA
@ATNG8:00525:03675
GATGGTAGTGTCATATGAGAGTGTGTACTCATTCGTTTCGGAAGAGACAGGTACGTTAATAGTTAATAGCGTACTTCTTTTTCTTGCTTTCGTGGTATTCTTGCTAGTTACACTAGCCATCCTTACTGCGCTTCGATTGTGTGCGTACTGCTGCAATATTGTTAACGTGAGTCTGTAAAACCTTCTTTTTACGTTTACTCTCGTGTTAAAAATCTGAATTCTTCTATAGTTCCTGATCTTCTGGACAGAGTGTGCAGATACTACCATCGTAATTGCGAAGTCT
+
44897===CDCCCCCCCAAACCBBB@@@A?:;4:AAA<@B?=:===<@<>:>>6669=4999925.5::<ABADC<;;;;;*<A<?:AB<@<?D?BBC@CI?ACDCBB?CBCCCBBB?CBC?B@BCCCBBBDBDDBB?@BCCDCCCCCBCCCBBC@BCC@CB@C@BBBBBCBBCBBBCC7B7;7;@BAB5CBDDH:;;CAAACCCC?CBBB0A@@@A<@?A@=AACDBCB@C@BBBBBC:;;BADDEFCABAHCBBCCDCCCCC?C@A@BC@C?AADLAGAAB
@ATNG8:00502:03714
GATGGTAGTGTCAGTGCGCGTCGTCCAGAAGATCAGGAACTCTAGAAGAATTCAGATTTTTAACACGAGAGTAAACGTAAAAAGAAGGTTTTACAAGACTCACGTTAACAATATTGCAGCAGTACGCACACAATCGAAGCGCAGTAAGGATGGCTAGTGTAACTAGCAAGAATACCACGAAAGCAAGAAAAAGAAGTACGCTATTAACTATTAACGTACCTGTCTCTTCCGAAACGAATGAGTACTGTATCTATGTGTGCGCTACCATCGTAATTGCGAAGTCT
+
5<<<?BABAAB@@;;<;<@@;66<=7<BB?CC;;;B4;500>00/:6:;6;888883::;'>48335;:=;88818;:==;=+59259@AA9ABCADBAACCECB?CACB?BBE>AABBCDEE:;;CBBBCC?CCCD@BBBBCC??=A@CBB@BBCCCCCB?BBBBBB?BB@BBA?BBCDC>B??;?AABB3BB@C@@@A@DED9=:=?>>;>:>?A@@=@A@@AAA@C@BBA<A??=?BBDBBBCCBBBB???@CBBAAABAAA<@@@AAA=A:AACC?C9:9
@ATNG8:00506:03739
GATGGTAGACATATCGTACTCTCTGTACTCATTCGTTTCGGAAGAGACAGGTACGTTAATAGTTAATAGCGTACTTCTTTTTCTTGCTTCGTTGGTATTCTTGCTAGTTACACTAGCCATCCTTACTGCGCTTCGATTGTGTGCGTACTGCTGCAATATTGTTAACGTGAGTCTTGTAAAACCTTCTTTTTACGTTTAACTCTCGTGTTAAAAATCTGAATTCTTCTAGAGTTCCTGATCTTCTGGTATACACACTCGCTCGCTACCATCGTAATTGCGAAGTCT
+
@@?@7;>BCCBBBCCIECCCCCCBCCCCCB@@>@BBB;@@=A?B=A;<>>8=<BAC?C?BB??<?ACBBDCBB@A<<;===+=?9??959//(/(--50//(/;>:=@:=AB>==@@;?AB=A=AAA;;;@@<@>>><>>>A@@@???DD?><>><:::;>@;@<@B????A==:>?>FB;B;?;?<===,===@@////=666;<;;/7778(9::;?<@<?A<??@@AAA<?<?B@@@?;??A9=>AA@@@@888=?=@AAAAA<@;;;;>6>///==7=99>
@ATNG8:00510:03719
GATGGTAGCGAGCGAGTGTGTATACCTGAAGATCAGGAACTCTAGAAGAATTCAGATTTTTAACACGAGAGTAAACGTAAAAAGAAGGTTTTACAAGACTCACGTTAACAATATTGCAGCAGTACGCACACAATCGAAGCGCAGTAAGGATGGCTAGTGTAACTAGCAAGAATACCACGAAAGCAAGAAAAAGAAGTACGCTATTAACTATTAACTTACCTGTCTCTTCCGAAACGAATGAGTACGTGTGCGACGTGTCTCCTACCATCGTAATTGCGAAGTCT
+
BA??>ACCDFCBBCCCC@A@CCABC@HHE@CCBC@B7;7:A@@BBC?CB?B?@>@?AAAB2A?BCCBBCBCDDD>CCCCCCC1DB=A49997;CCBCABABBD::7;?BB?CBC@CCAA@CCCCCCBBBCCD=BBDD@CBBBCCCB?C@DBB?BCCCCCDC@CCCCCC?BB?BBB=@@??>7?=>;::999.9A?BBABCCCCB=?=?ACG>?>;A<??=AA===BA=A=:;;3:?><AA@A?=>=>>??=@@AA@>>@@>9>>A;A=?=AA:>:=;>@;>;;;
@ATNG8:00513:03707
GATGGTAGCACGACACGACGATGTGTACTCATTCGTTTCGGAAGAGACAGGTACGTTAATAGTTAATAGCGTACTTCTTTTTCTTGCTTTCGTGGTATTCTTGCTAGTTACACTAGCCATCCTTACTGCGCTTCCGATTGTGTGCGTACTGCTGCAATATTGTTAACGTTGAGCTTGTAAAACCTTTCTTTTTACGTTTACTCTCGTGTTAAAAATCTTGAATTCTTCTAGAGTTCCTGATCTTCTGGGTCTTCTCTCTCACGCACTACCATCGTAATTGCGAAGTCT
+
99/000:<<=======<<6666<<=;;;<B;;6;BBB>BCADACDCBBBB@ABC;;5:.488:9>;;::BBBB=B7CC==A)AC@K@;;76/0/6;7748=897><7917<;977@@=<@A=@=>;;;::66)/)/;;7<==;;;===>@D===>>1878/59493522+25566375555)5+22'27888*7877717...888<7717999(96716A9>9>>;?>;==>@<@=>=>==>9;;;=4<:;5;;=>>AAB>>;::;::6663376(-)--764;799
@ATNG8:00517:03748
GATGGTAGACACGTGTGCTCTCTCGTACTCATTCGTTTCGGAAGAGACAGGTACGTTAATAGTTAATAGCGTACTTCTTTTTCTTGCTTTCGTGGTATTCTTGCTAGTTACACTAGCCATCCTTACTGCGCTTCGATTGTGTGCGTACTGCTGCAATATTGTTAACGTGAGTCTTGTAAAACCTTCTTTTTACGTTTACTCTCGTGTTAAAATCTGAATTCTTCTAGAGTTCCTGATCTTCTGGGATGTTGTTGCGCAGGTGCCTACCCATCGTAATTGCGAAGTCT
+
488939=595@B556666>>666;;;;;>>>CBCDCD>CB?C?B<;;AAA495<<;=A?BBBB=A<?9:7<9937.7?;>;18;5;799/8B?A?BA>9>>,/0><:://8?<?9=?28:=;A<?>=>>>>><A===:=>=CAAAD>>>??A:9:7///577)/*7<=A99:6605;<8<.>2:78;DCD.66@AA:@@?;;;;<<:19::/9><=><A:===B>>;;;>9=577----)-39916666///(/64655/535/5578.;=98886;0558;553--
@ATNG8:00519:03741
GATTAGATATATGCACGCTCTACCAGAAGATCAGGAACTCTAAGAAGAATTCAAGATTTTTTAACACGAGAGTAAACGTAAAAAAGAAGGTTTTACAAGACTCACGTTAACAATATTGCAGCAGTACGCACACAATCGAAGCGCAGTAAGGATGGCTAGTGTAACTAGCAAGAATACCACGAAAGCAAGAAAAAAGAAGTACGCTATTAACTATTAACGTACCTGTCTCTTCCGAAACGAATGAGTACTGTATCTATGTGTGCGCTACCATCGTAATTGCGAAGTCT
+
=<<6:;BCBCC@ABACCCBBCCA<@;;29B=55505./::/0+/:6::6:600)///////#/499;43388333(3344::::$44.4.444&5::7<=BBBBC;:8;?CC@C;;7:@BBECBCCFJCCABBC?CCBB@BBCBBBBB@B@CBB?BBABBBCC@CCBBBB?BB?BDD?BB:::,8<<999::::%9@>A9:9CBBB@=C=B===<><>?BCC@CCBAABB@D?BAB=BCC?BCBCCBB@ABCCBBBB@AA999@ACCC?AA>>AC=B:BBCE@BAAC
@ATNG8:00534:03730
GATGGTAGACACGTGTGCTCTCTCGTACTCATTCGTTTCGGAAGAGACAGGTACGTTAATAGTTAATAGCGTACTTCTTTTTCTTGCTTTCGTGGTATTTCTTGCTTAGTTACACTAGCCATCCTTACTGCGCTTCGATTGTGTGCGTACTGCTGCAATATTGTTAACGTGAGTCTTGTAAAACCTTCATTTTACGTTTACTCTCGTGTTAAAAATCTTGAATTCTTCTAGAGTTCCTGATCTTCTGGTATGACTAGTGTACTACTACCATCGTAATTGCGAAGTCT
+
<::?:B=BCCC?@;<<<<>>B=?CCBBBBA;@9@@DD>DD@E?BB@@@@A4:5:<;7?8?;AA>B?AAAAA@@BD>AABBC1CC>A88949BA@9;000)00*///(/88188:@?7775565;A=AF@;;9<>8==>>6;;>AA@@@;;;@A@>??:8889>>5;6;>>A>>>??<A@@@@6@<@;??>>?2>>===8>=>>EBB>>>;::::*://+/<9=5==<@BA;;;;=E:==@@BC7;;>;>>>>;<;>>>@@>>>??>::3:;888<9=188;?;>??=
@ATNG8:00541:03739
GATGGTAGCTCTGCTCTGACTCTCGTACTCATTCGTTTCGGAAGAGACAGGTACGTTAATAGTTAATAGCGTACTTCTTTTTCTTGCTTTCGTGGTATTCTTGCTAGTTACACTAGCCATCCTTACTGCGCTTCGATTGTGTGCGTACTGCTGCAATATTGTTAACGTGAGTCTTGTAAAACCTTCTTTTTACGTTTACTCTCGTGTTAAAAATCTGAATTCTTCTAGAGTTCCTGATCTTCTGGTGTCGTCTATCATGTACTACCATCGTAATTGCGAAGTCT
+
@ACC@CEEAC=BCCDCC@ABCBBBBBAAC@;;4;@@<:AD@C@BCDCCCD>BBCCC@C@BBBD@IBCCCCCDCCCABBBBB5BC@CBCC=B;;;:=:C@CC?ABAEDFADCBBCDCB@BBB>B@CCCCCCBC@CDCC?CCCCCBCBBBCCCCBBB?A??>?C?C?AABBCECCC@CBBBC:B>A>;<;;:*:CABB>BAAAFCBBBC?ABAA0AABBB?B@CC@BCCCC:99:?BBFBBB>A@CACCCCCCCBBBCB@@@CCCDC@DCBBBB>B?BBCC?BCAA
@ATNG8:00549:03741
GATGGTAGTATAGAGCTCTACATAGTACTCATTCGTTTCGGAAGAGACAGGTACGTTAATAGTTAATAGCGTACTTCTTTTTCTTGCTTTCGTGGTATTCTTGCTAGTTACACTAGCCATCCTTACTGCGCTTCGATTGTGTGCGTACTGCTGCAATATTGTTAACGTGAGTCTTGTAAAACCTTCTTTTTACGTTTACTCTCGTGTTAAAAATCTGAATTCTTCTAGAGTTCCTGATCTTCTGGTGTCGTCTATCATGTACTACATCGTAATTGCGAAGTCT
+
<<;D?ABBA?@9;5>;666;;;===CCCCCDD@CBBB>BC?C@AAABBBC@CCB::9:?CCDC=B?BCBBBBBBA?BBCBB2B@?BBAA9ACAA>ABB?BB>AAB?>?>B==>>=DD=A@C=C=B>>>>;;;=BB@@=888??AA;;;B@@888A;?>>;>?<?=AABB888>>7;;?ED;D5858;A@>/>;;;=4=>?;;;====9>>>>/=<<//-/9==5:>>>>>><A=AAAA;:8:?A;;;;@@>>>?@A@@@AA>:::=<99;=38,//::9@;?>
@ATNG8:00503:03795
GATGGTAGTGCGTGAGAGAGAGACCCAGAAGATCAGGAACTCTAGAAGAATTCAGATTTTTAACACGAGAGTAAACGTAAAAAGAAGGTTTTACAAGACTCACGTTAACAATATTGCAGCAGTACGCACACAATCGAAGCGCAGTAAGGATGGCTAGTGTAACTAGCAAGAATACCACGAAAGCAAGAAAAAAGGAGTACGCTATTAACTATTAACGTACCTGTCTCTTCCGAAACGAATGAGTACTACTCTCAGAGACACACTACCATCGTAATTGCGAAGTCT
+
<88>7;=<BAA@;;==>CAAAAA;?6>@A;?BBABB>A@B;;???C?AB?A?DB::8==B+C<==:@AAA?>?>8=744444$4<6;.555&5::.56;9<<=:;;:?CC@BBC@BBDDFCCCDBBCBBBBCADCCC?BBBBCCCB?B?BCE@C;;<CAAA@CBBBBA>AC??@??AA@A@599@;9:::::%09==0/0@@CAA=A;>>@@=@=@@B@A?ABBAA@@=??ABD>BBA@CBBBCBBABBCCCBBB>>>>BBBBBB@;@BBB>>;>=BCDCDDCBB
@ATNG8:00505:03797
GATGGTAGTATCTGCACACTCTGTCCAGAAGATCAGGAACTCTAGAAGAATTCAGATTTTTAACACGAGAGTAAACGTAAAAAGAAAGGTTTTACAAGACTCACGTTAACAATATTGCAGCAGTACGCACACAATCGAAGCGCAGTAAGGATGGCTAGTGTAACTAGCAAGAATACCACGAAAGCAAGAAAAAAGAAGTACGCTATTAACTATTAACGTACCTGTCTCTTCCGAAACGAATGAGTACACACTCTCATATGACACTACCATCGTAATTGCGAAGTCT
+
<<:A=A>@@A555<5965;<;55594777)//;;<<7<04:@9;9=;:938=<<997=<=,<;993988<;;;?688;<:::'499)47<<=2=<<49555999==7?<>>;@BB?BBBBBBBBDCCCCAA@A>?@>?4::??@9:8<>;@00,0>?>?@AA=ABABBB?BB@CBB?BBBBB=88788999::%:@<9:79BB@@A=A=A@==8=8::@;;6;CCBBBC>@9>??9=<<498;?AA???@998<<<:::==5559;95//////5;6<<==9<;;;
@ATNG8:00509:03780
GATGGTAGGCACTGCGCACACATCCCAGAAGATCAGGAACTCTAGAAGAATTCAGATTTTTAACACGAGAGTAAACGTAAAAAGAAGGTTTTACAAGACTCACGTTAACAATATTGCAGCAGTACGCACACAATCGAAGCGCAGTAAGGATGGCTAGTGTAACTAGCAAGAATACCACGAAAGCAAGAAAAAGAAGTACGCTATTAACTATTAACGTACCTGTCTCTTCCGAAACGAATGAGTACTGTATCTATGTGTGCGCTACCATCGTAATTGCGAAGTCT
+
;;<B@CBD?BBBCCCBBB;;;CCCD=DBA=A@AA@A>A?CCFBBCE@CC@DAAA@AACBB3CACCECBBBB::9/3345<=?0?@;>8@@>2?@DGDBBBBDDCC?B@BB?CCC?CACBDDCEBBBCCAAAD?CBBA?BBCCBBBB@C@CBC?BCCBBBCC?AAABAA?BB?BBB?BB@AA;887>ABBBC3CC?@==>@@@==:=<===B<>;>BCBD?BBAAADC<?=?BA9B997:??BCBDCCB?>>AAABBB>?;>@@@A<@@AAAA=A8AABA?B::9
@ATNG8:00523:03754
GATGGTAGCGAGCGAGTGTGTATACCAGAAGATCAGGAAACTCTAGAAGAATTCAGATTTTTAACACGAGAGTAAACGTAAAAAGAAGGTTTTACAAGACTCACGTTAACAATATTGCAGCAGTACGCACACAATCGAAGCGCAGTAAGGATGGCTAGTGTAACTAACAAGAATACCACGAAAGCAAGAAAAAGAAGTACGCTATTAACTATTAACGTACCTGTCTCTTCCGAAACGAATGAGTACGAGAGTCAGAGCAGAGCTACCATCGTAATTGCGAAGTCT
+
/789;AACBC966:<<=<<<@@9666;==9<=>;99299)44::8894982;8<=995559$94=CACCBBCCCD>DEBBCCC5AB<B4;;;*;BB<996<=BC;;;:@CC@DBC@CCBCBBBBBCCCBCCDD>AABB>@@BBBBBB>B?BAA?ACCCCEDC@BBC@CC@CC@CCF@CCCDC;@;;:;DEFD5CC>AABCBBCBB?A>@@@A>A>ABCCCADDCBBBD@D@BBD?DCC?AABCCCCBCC??@@BBBBBBBAAACCC?AAAACC?C=CBBC@BBAA
@ATNG8:00528:03760
GATGGTAGCTATACGTATATCTATGTACTCATTCGTTTCGGAAGAGACAGGTACGTTAATAGTTAATAGCGTACTTCTTTTTCTTGCTTTCGTGGTATTCTTGCTAGTTACACTAGCCATCCTTACTGCGCTTCGATTGTGTGCGTACTGCTGCAATATTGTTAACGTGAGTCTTGTAAAACCTTCTTTTTACGTTTACTCTCGTGTTAAAAATCTGAATTCTTCTAGAGTTCCTGATCTTCTGGGTGTATCAGCGAGTATCTACCATCGTAATTGCGAAGTCT
+
A@AB@DEBBC=CDBBBCECCCCCAAACB@BBB=B@AA>AC@C@AAACCDD@CC@?>596;CCC@C>AACBBBABB@BBBCB1??;>99929@@A8:9A>AA?A??;@@<@978AABB?B@@=B=A@:::=>>9>=::7:@A=>>A>>>AAA==<>5:;;8==:?;???A=>=>@088988(88>4;;===+;;?>>6===?@>>?;;5;>?=+<888@;@;@@<?>BB???=A=AA@@=<687771///;;966:=:;:BB;:994:///630:,//==5::??
@ATNG8:00528:03795
GATGGTAGGAGACACGTCGCACACGTACTCATTCGTTTCGGAAGAGACAGGTACGTTAATAGTTAATAGCGTACTTCTTTTTCTTGCTTTCGTGGTATTCTTGCTAGTTACACTAGCCATCCTTACTGCGCTTCGATTGTTGCTACTGCTGCAATATTGTTAACTTGAGTCTTGTAAAACCTTCTTTTTACGTTTACTCTCGTGTTAAAAATCTGAATTCTTCTAGAGTTCCTGATCTTCTGGATACACTCATGTGCACCTACCATCGTAATTGCGAAGTCT
+
BBBB@CBB=BBACBB;<;CCC@A@BCBBCD;9;9CCC>CD@D?BB@@ACC@DDCBB?B@CDCC?B?BBBBBBCCD@BBBBB2BB@CDDC=BABB?BBB@BB>AABBBB?BB@B@BAA=>=?:?=AAA=?<9<=AA@@;@@<A@=>=@@@>>>@<>>>:==<A=AB<AABDED:;;ACA3C>B=;;;;;*;DDHF=CCCBBBC@@@=@@@@0@;;;C@C@CC?BBBAAAC@B@AABCBB799A=@@B????A@:::;:>?;?>?;>889>>9>188??9====
@ATNG8:00541:03756
GATGGTAGTGTCATATGAGAGTGTGTACTCATTCGTTTCGGAAGAGACAGGTACGTTAATAGTTAATAGCGTACTTCTTTTTCTTGCTTTCGTGGTATTCTTGCTAGTTACACTATCCATCCTTACTGCGCTTCGATTGTGTGCGTACTGCTGCAATATTGTTAACGTGAGTCTTGTAAAACCTTCTTTTACGTTTACTCTCGTGTTAAAAATCTGAATTCTTCTAGAGTTCCTGATCTTCTGGAGATATCATCAGCGAGCTACCATCGTAATTGCGAAGTCT
+
BBBB@CBEBCCDDC>CCCDCCBBBBCBCAB;<7;BCD>CD@B?BBBCCCC@BCBBB@CACBBD::9;BBBBCCBA>@@@@@,@@<>>BC<B=AA<A=DACC@CCCCBB@BCCCCCCB?CDD@C@CCBBBCAA>ACBA?BBBBCCCCCCBDCCCCC?CCD?DD@C@CC99:CBAA?A::9:-:4;;;;;;.;BCCE=CABBBBBBCBACEGE5GFCCD@CBDDABCBCCBB?B@BBBBBC?BBC?BBBBBECCCBBCCCAAACDD?B@@?BC?C>@?CD@C@@@
@ATNG8:00543:03779
GATGGTAGCACACGAGATCTCATCGTACTCATTCGTTTCGGAAGAGACAGGTACGTTAATAGTTAATAGCGTACTTCTTTTTCTTGCTTTCGTGGTATTCTTGCTAGTTACACTAGCCATCCTTACTGCGCTTCGATTGTGTGCGTACTGCTGCAATATTGTTAACGTGAGTCTTGTAAAACCTTCTTTTTACGTTTACTCTCGTGTTTAAAAATCTGAATTCTCTAGAGTTCCTTGATCTTCTGGTGTCTGATCTGTATCACTACCATCGTAATTGCGAAGTCT
+
>=<A?C@>>>;>00/99BBCCDA<==;;;:5:<@;;<0:95:7666CCCD@DDC@?=@?BA?D<A>ABCACAA@A;@@AA@2@@87333(3;894>:>?AA=@00000+/988:?A@?BB@<?=>>>=:;;>9>@;;7;?@A>=>@@===B>///0///7;<6:6>@?@@@@AD:=8:99-:*/,/;;;=,=====-//96659=666(////(///-6060//-88-/.;4;5;5;88//-/;;7<@>;899==>AAA@;;;;;;:=9:9:;7<+//6<6;<=;
@ATNG8:00548:03798
GATGGTAGCTCACGTACGTCACACGTACTCATTCGTTTCGGAAGAGACAGGTACGTTAATAGTTAATAGCGTACTTCTTTTTCTTGCTTTCGTGGTATTCTTGCTAGTTACACTAGCCATCCTTACTGCGCTTCGATTGTGTGCGTACTGCTGCAATATTGTTAACGTGAGTCTTGTAAAACCTTCTTTTTACGTTTACTCTCGTGTTAAAAATCTGAATTCTTCTAGAGTTCCTGATCTTCTGGAGATACACATGATACTCTACCATCGTAATTGCGAAGTCT
+
><<A?B=BBDBC;96?666AC;;;BEHCCBAA=ACBB<BD@C@BCCCCCC@CCBBB?A<@@AB?C?ABBEDCG??<>?@@@2@B?B???:?A@A?AA@=?>8=>@BAA@BABABBBB?B?B<B=B@??:;;=<@BAA8;;@@???@>>>@@;;;B:>>>>@@:>:=@>>>ABBB<=>=??2?:=:>BBBB/>>:;:1;;;;>>A>===BBBC/@;<;>:><??=@BA;<;;=B=BA>>?@<@@@;?@===>?=///===AAAAAA=>::=6616-//@@9=<<?
@ATNG8:00500:03804
GATGGTAGACATATCGTACTCTCTGTACTCATTCGTTTCGGAAGAGACAGGTACGTTAATAGTTAATAGCGTACTTCTTTTTCTTGCTTCGTTGGTACTCTTGCTAGTTACACTAGCCATCCTTACTGCGCTTCGATTGTGTGCGTACTGCTGCAATATTGTTAACGTGAGTCTTGTAAAACCTTCTTTTTACGTTTACTCTCGTGTTAAAAATCTGAATTCTTCTAGAGTTCCTGATCTTCTGGTGTCGATCTGTATCACTACCATCGTAATTGCGAAGTCT
+
448@7;<DDCCCCCECBCCBCCCBDCECGC;<6;ABD>@@=@<A:99<::4:=BCB?B?BBBB?B@BBBAA?>3923;<;<+39,99/)///(/068//3828;A:?@<;=>>BA??;?BB=A=@>===>??=>>>@;>>AB?????CDCC??>>;<;<8<=9>=>=>??AABC=?;;;;/;:?8==AAA/=>AAA8>@@@@=88//-/@@@,>6:;A=A<AA=BBC@===<A<???D@@9==B<???@@AA@>>>>>9;556838888694:7:9=>:=>AA
@ATNG8:00513:03836
GATGGTAGTCTCAGATAGTCTATAGTACTCATTCGTTTCGGAAGAGACAGGTACGTTAATAGTTAATAGCGTACTTCTTTTTCTTGCTTTCGTGGTATTCTTGCTAGTTACACTAGCCATCCTTACTGCGCTTCGATTGTGTGCGTACTGCTGCAATATTGTTAACGTGAGTCTTGTAAAACCTTCTTTTTACGTTTACTCTCGTGTTAAAAATCTGAATTCTTCTAGAGTTCCTGATCTTCTGGTCTACTACACTGTACTCTACCATCGTAATTGCGAAGTCT
+
@@AB:CBBBBCCBBBBCCCCCCBBBECDCCBC?<;;B=BC?B?BCGCCCD@CCC@A=A>@=<@:@:@>AB>BBAA7:;AAA0AD>@@DF?BBBB@CCCACC:;;BB@B?ACDFECCC@CBB@D@FCBBBBBD@DBBB?CBBBCCC@@@BBACACB@CBB?BE?B?BABBBBCCCABBBBB7A>B>;<;;;*;CCCJ>BBGBBAGCCC@CCHC5GBBBDACABB?BBBBBCC@D@@@@BAA;@@A=BBBCCBCCCCCCCCCBBBBB?B:;;CC?C?CCCE@E?@@
@ATNG8:00514:03817
GATGGTATTGTCATATGAGAGTGTGCTATTCGTTTCGGAAGAGACAGGTACGTTAATAGTTAATAGCGTACTTCTTTTTCTTGCTTTCGTGGTATTCTTGCTAGTTACACTAGCCATCCTTACTGCGCTTCGATTGTGTGCGTACTGCTGCAATATTGTTAACGTGAGTCTTGTAAAACCTTCTTTTTACGTTTTACTCTCGTGTTAAAAATCTGAATTCTTCTAGAGTTCCTGATCTTCTGGTCTACTACACTGTACTCTACCATCGTAATTGCGAAGTCT
+
BBA@<A@@=ADC@AACCCIFCBBBCDCBB?A;::,<@<>;@@AA@CC@CDAAA?B?ABAA>A@CBBBBBBBB?BCCCC3CC?C<>>7??=@;@::3:@4::AA@B?BBBBAC??<??@;?<@@??AA@A=AAAA:888>>>>>??@@@;;;?<:9:9//,/9<<@A???AA7;7<<;.;+/)/7676)7;////)8<>AAB@@?A5:;::*:888A=@;??<AAAAA@@;D=GB:9//-/:>9<:>>@@@@A;;;====>::<96///::5917;::5:;:=
@ATNG8:00516:03820
GATGGTAGTCTCAGATAGTCTATAGTACTCATTCGTTTCGGAAGAGACAGGTACGTTAATAGTTAATAGCGTACTTCTTTTTCTTGCTTTCTGTGGTATTCTTGCTAGTTACACTAGCCATCCTTACTGCGCTTCGATTGTGTGCGTACTGCTGCAATATTGTTAACGTGAGTCTTGTAAAACCTTCTTTTTACGTTTACTCTCGTGTTAAAAATCTGAATTCTTCTAGAGTTCCTGATCTTCTGGACAGAGTGTGCAGATACTACCATCGTAATTGCGAAGTCT
+
::::9>>BCCBCB@;>;;666<<;;;??;;?;7;>>@8?@:@:=?CBBBB=BBB;;6;<>94925.94===:;;>5::<<<+<D=?;A@90000:3;9:288-33388<7<<=9995505>@;A?BCCCCBBB@BCCF?CDFABAD;;;BB@@@AA?;;;>AC5;40000=:<=C?999@@4>:><9999:'9===>6>=>9;9@???2:9:9(:999>4949B=A@@@AAB=A=BD@@AC@:;;?A@@CBBCAAABBCBBBBCCC@DC<<;C?C>;;;B?B;;;
@ATNG8:00517:03822
GATGGTAGACATATCGTACTCTCTGTACTCATTCGTTTCGGAAGAGACAGGTACGTTAATAGTTAATAGCGTACTTCTTTTTCTTGCTTTCGTTGGTATTCTTGCTAGTTACACTAGCCATCCTTACTGCGCTTCGATTGTGTGCGTACTGCTGCAATATTGTTAACGTGAGTCTTGTAAAACCTTCTTTTTACGTTTACTCTCGTGTTTAAAAAATCTTGAATTCTTCTAGAGTTCCTGATCTTCTGGGTCTACGCTCGTCGCGCTACCATCGTAATTGCGAAGTCT
+
?A<B@EDBBBBBBCCCCCCBBBC;:6@@=B@@=@@AA>@@<?8AB@@?AA>@AAAA><7::==8B>BB@@<<8//(/6666$//39778'53/(/59//)/606;<<:?7<?AAA@??=@@@<?599?==;??9@@??:>>@AAA???@@??;;;B9==;6::4::>?@ABAAAB:===CB5A9=5;;===+===@@8>>@@@?=<999(/////%///)/=5:6=<8<>>>>===B=@>>>>>;>>BB9>>>>>==<<@@@>>>>>>C=???@AA9<9=<@@<@>>D
@ATNG8:00526:03816
GATGGTAGTATATCGCGTCGCTATCCAGAAGATCAGGAACTCTAAGAAGAATTCAGAATTTTTAACACAGAGAGTAAACGTAAAAAGAAAGGTTTTACAAGACTCACGTTAACAATATTGCAGCAGTACGCACACAATCGAAGCGCAGTAAGGATGGCTAGTGTAACTAGCAAGAATACCACGAAAGCAAGAAAAAAGAAGTACGCTATTAACTATTAACGTACCTGTCTCTTCCGAAACGAATGAGTACACATCGTCGTGTCGTGCTACCATCGTAATTGCGAAGTCT
+
8?9;.4<:9::>;;;;;<<?<;;;<85565:;<55616./;;//)/;5//)/)4444.4:::)9688//////3333(3777777'///(/)/::&///)/339334==8=8<@<@AA?BAA@DBCCEDCCBBCCC=@<:;6::?@??>A=@?C;:85<<<BBBB>BCDB::388=?AB@BC?::2887377;;;;%;;8:?:9665..(.(....2727:;;<;@>CCBBB>A>A@C=BAA>AAADBBAAABBAAAA???:::???CAA>ABCBCD?D<??A@=@AAA
@ATNG8:00529:03816
GATGGTAGTGATACAGATCAGACACCAGAAGATCAGGAACTCTAGAAGATTCAGATTTTTAACACGAGAGTAAACGTAAAAAGAAGGTTTTACAAGACTCACGTTAACAATATTGCAGCAGTACGCACACAATCGAAGCGCAGTAAGGATGGCTAGTGTAACTAGCAAGAATACCACGAAAGCAAGAAAAAGAAGTACGCTATTAACTATTAACGTACCTGTCTCTTCCGAAACGAATGATACAGAGAGTACGATATGTCTACCATCGTAATTGCGAAGTCT
+
::;A@??>?@EDA;@>=????>>==96967<:9=94.438::/0/76///6//4::>>=+=6:ABABBCCCEE=??@:999'9=89.999&5<D@DDCCB>=00-0;>>;@@A?ACDD@@ACCCCDDBBBF@BBAA>BBABBA@?;A>B;;8;BCCCCCB@BACFCC>::89?=;>>999+3771;;;;;.;;7<BBBCCB>>:=9==>>5;5;>BBB?B@@@AAA?B=@AD>BBB?BBBBDDCBBBBBDBBBCBBBBAAABA>AA999A?A499AA>ABAB
@ATNG8:00533:03814
GATGGTAGATATATGCACTCTCTACCAGAAGATCAGGAACTCTAGAAGAATTCAGATTTTTAACATCGAGAGTAAACGTAAAAAGAAGGTTTTACAAGACTCACGTTAACAATATTGCAGCAGTACGCACACAATCGAAGCGCAGTAAGGATGGCTAGTGTAACTAGCAAGAATACCACGAAAGCAAGAAAAAGAAGTACGCTATTAACTATTAACGTACCTGTCTCTTCCGAAACGAATGAGTACACATCGTCGTGTCGTGCTACCATCGTAATTGCGAAGTCT
+
@A?@7;<ABCFCCCAAAAA;;BDCDACCC@DCB;<94:44<=4:5<9BB:C?:90;7;;;+:5?0//://38<<=3:933333$33,3,333&333,3::9985--(-(-8274505777=AACCDDCEDDBB?BDBB?ABBBCC??<?@CCC?CBAACCCA>BBBBBB@A@=@@@8<=8982:@@;99999(:@?B?>?DABCA9<9>>DD7;8;ACBB@BBBAACC?B?ACF>GAA>ABGDBA@?@BBCBABBBCBBBBBBBBC?B@AABC@B?CBA@<@B>>
@ATNG8:00539:03806
GATGGTAGTGTCAGTGCGCGTCGTCCAGAAGATCAGGAACTCTAGAAGAACTCAGATTTTTAACACGAGAGTAAACGTAAAAAGAAAGGTTTTACAAGACTCACGTTAACAATATTGCAGCAGTACGCACACAATCGAAGCGCAGTAAGGATGGCTAGTGTAACTAGCAAGAATACCACGAAAGCAAGAAAAAGAAGTACGCTATTAACTATTAACGTACCTGTCTCTTCCGAAACGAATGAGTACACATCGTCGTGTCGTGCTACATCGTAATTGCGAAGTCT
+
@@@@>@>BCDDDCCCCCCGCCBBDD?@AIA;;;AAD=@=@@A><<@:9947>9==;<?@B+=:CBB====88=C688@=>@<0999)92:::*9==:>?::<==>C6@<??;>??9>???AFFGCCCCBCCCC?CBCC@B???AAAB>C?CAA>ACCBBBBB@BBCBBB?BC>??@588BBC:B>>9>@@AB3BC@C787AABBA<A<AA@@:>:=>BCC?CCCBBBA>A?AAA:A??=>BBCBBBCCCCCCAAABBBBABBBBABBCBBBB?B>AAEF@BAAA
@ATNG8:00551:03238
GATGGTAGGAGACACGTCGCACACGTACTCATTCGTTTCGGAATGAAGACAGGTACGTTAATTAGTTAATAGCGTACTTCTTTTTCTTGCTTTTCTGTGGTATTCTTGCTAGTTACACTAGCCATCCTTACTCGCGCTTCGATTGTGTGCGTACTGCTGCAATATTGTTAACGTGAGTCTTGTAAAACCTTCTTTTTACGTTTACTCTCGTGTTAAAAATCTGAATTCTTACTAGAGTTCCTGATCTTCTGGGCAGACTCTCACACGCCTACCATCGTAATTCGCGAAGTACT
+
=>8<7<<C>ABB;;;<<::::;<<<566>=;<5@500*-5053---(-76696<=;884:)/)//9)/)/9::;343:6;@<==+??7<<;<</:==?A3:33/2;05798//)/6535557.2A=7>67//////29,2222,2A999=999;<;;;77>0///233.3099;A@AAAD:;=>>>/>5;5;=>>?/?@@BB7;;@A?>>>;:47777)7///3-34=<-/.7776886;5:9997725577.7/..5587>>AA?@?=?@@>A;;;:74;----99,7222-
@ATNG8:00576:03228
GATGGTAGTGTCATATGAGAGTGTGTACTCATTCGTTTCGGAAGAGACAGGTACGTTAATAGTTAATAGCGTACTTCTTTTTCTTGCTTTCGTGGTATTCTTGCTAGTTACACTAGCCATCCTTACTGCGCTTCGATTGTGTGCGTACTGCTGCAATATTGTTAACGTGAGTCTTGTAAAACCTTCTTTTTACGTTTACTCTCGTGTTAAAAATCTGAATTCTTCTAGAGTTCCTGATCTTCTGGTCTACTACACTGTACTCTACCATCGTAATTGCGAAGTCT
+
<;;;;?696B======>>@@CBA=A966=BAA@BABB=@B?B=@@BB<BC@CA<<?<@:@>>>7?<@@@<;;;;<744444$4:7<<>@8;;;B895<;:@29959>@?BCDGGCCC?AAB;@=@@@A:;;EACCCE@CBBBCCAAABBBCDBBB@BCB?BB8<7;BC;<;C;;5;;;;;.;;@=;;;;;*;?AAA=B@@@@;;;;;5;;;;*;AA;;5;4<B=BBB@@@B@D@CGBCBB=@@A>AAABFEC;;;;AHFIEH<;;8;;;;BB@C?AABC?BBB@
@ATNG8:00586:03248
GATGGTAGTCTCAGATAGTCTATAGTACTCATTCTGTTTCGGAAGAGACAGGTTACGTTAATAGTTAATAGCGTACTTCTTTTTCTTGCTTTCGTGGTATTCTTGCTAGTTACACTAGCCATCCTTACTGCGCTTCGATTGTGTGCGTAACTGCTTGCAATATTTGTTAACGTGAGTCTTGTAAAACCTTCTTTTTACGTTTACTCTCGTGTTAAAAATCTGAATTCTTCTAGAGTTCCTGATCTTCTGGGATGTGTGCGCAGTGCCTACCATCGTAATTGCGAAGTCT
+
?:;55;:=CC@@97///////-7///585---3---//(/939+55;::;;03,3;33,3,3333,3,338899:<=444===)37543;>1;355.59949<.555;45.69::9;;<466@:B?C>9:;BBB?BBCC@DJFCAB@00*00/7;6;<?:=999)4;5:.44////7;<7666@@2<5:455555$5:<<<4<6666665=<5;;99(95455.54;;:665@<<?8@;>>@@>=:90.8,5--.-689/96;;<<<????BB<?AE>B?AAA@@CBAA
@ATNG8:00587:03212
GATGGTAGCTCTGCTCTGACTCTCGTACTCATTCGTTTCGGAAGAGACAGGTACGTTAATAGTTAATAGCGTAACTTCTTTTTCTTGCTTTCGTGGTATTCTTGCTAGTTACACCAGCCATCCTTACTGCGCTTCGATTGTGTGCGTACTGCTGCAATATTGTAACGTGAGTCTTGTAAAACCTTCTTTTTACGTTTACTCTCGTGTTAAAAATCTGAATTCTTCTAGAGTTCCTGATCTTCTGGCGCGTATGTATGTCGCCTACCATCGTAATTGCGAAGTCT
+
><AB@CCCB@;@ABBBBCDCCBCA@AAACC@@;@;;:,9?4924;;;;@?@<;9:5.5.55595;7<<;;965./:4:::::(//)/99;)445949;;49959555<=9=B==:?@?=@>>9=9A?@>AA@@<@ABB>DBBBCCA@@BBBBB@AC6;:@;?@A=@@@A@>@@@>BBFFE:B?B>BCDDD5BCICC<A<<;B@@;::;@AAA0@@A;;:;?CD?AAAAA@C@F?AABB@A?AAIACCBAAAA@@BAAABA@>@;;5;@9:;C?A9;;CC@CBCB
@ATNG8:00588:03222
GATGGTAGAGAGACTGTAGCGCACCCAGAAGATCAGGAACTCTAGAAGAATTCAGATTTTTAACATCGAGAGTAAACGTAAAAAGAAGGTTTTACAAGACTCACGTTAACAATATTGCAGCAGTACGCACACAATCGAAGCGCAGTAAGGATGGCTAGTGTAACTAGCAAGAATACCACGAAAGCAAGAAAAAAGAAGTACGCTATTAACTATTAACGTACCTGTCTCTTCCGAAACGAATGAGTACGATGAGATCTCGTGTGCTACCATCGTAATTGCGAAGTCT
+
<<@A=A;ABA@@959;;;@CBAA@@;??C@CCBBBG@C@A@@00/0*//)/)33377777'718333:=;;;BBA9:933333$33,3,333&3;;49:43388..(..360..2,288:?>?>>CCDCA@@@=@AAA?BA???::98>;?::49A@?ABCG?BBBBBC@BB?:99=AA@BB=?=<8000000%.:6----45==?<==AAAA:>;>=BBB?BBBAAAB?B?BBB=BAB?AAB?@?CBB?????AA??;888888==:888:999@3:;BC?CC??
@ATNG8:00555:03299
GATGGTAGCTCACGTACGTCACACGTACTCATTCGTTTCGGAAGAGACAGGTACGTTAATAGTTAATAGCGTACTTCTTTTTCTTGCTTTCGTGGTATTCTTGCTAGTTACACTAGCCATCCTTACTGCGCTTCGATTGTGTGCGTACTGCTGCAATATTGTTAACGTGAGTCTTGTAAAACCTTCTTTTTACGTTTACTCTCGTGTTAAAAATCTGAATTCTTCTAGAGTTCCTGATCTTCTGGGTCTCTCTCTCACGCACTACCATCGTAATTGCGAAGTCT
+
;;<B?CCCBCCBBBBCAAACC@AADDDBBB;;9;CCE>DD@C@BCBBBED@AABBB@B@BBBC@C?CBBBBBBAA=??@@@1@@=BBBB<BBBB>BBA=A@7>=@AAC@BBBBBBBB@B@?<?<AA><=>>@=@AAA:==>>>=A@@>==A???B<=>><@B:=:=BC@@@@AB7;;@EG5B7:5;=<=</<=88718>==>?>==<4::::*;;;;A<@<@D=BB?????=B=BA????:>>BB9@?@>::<///999AA;;;D<?<;;<C5:7;;??=AAAA
@ATNG8:00562:03274
GATGGTAGGTGCACATGAGTGTATCCAGAAGATCAGGAACTCTAGAAGAATTCAGATTTTTAACACGAGAGTAAACGTAAAAAGAAGGTTTTACAAGACTCACGTTAACAATATTGCAGCAGTACGCACACAATCGAAGCGCAGTAAGGATGGCTAGTGTAACTAGCAAGAATACCACGAAAGCTAGAAAAAGAAGTACGCTATTAACTTTTAACGTACCTGTCTCTTCCGAAACGAATGAGTACTGCGTCTCACTCTCGCCTACCATCGTAATTGCGAAGTCT
+
@ABB@CCC?CCBBBBCDCCCCBBBC?BBC@BBBBAA?A>ACCCCCD@BB?B>A;;;????,@=@ACECCCEEDG?BB::9:9*:D>D;A@A7@AA>AA@@BACBC@B?BC@CBA>ABCCCCBDABBEDBBBC@BB996;AAABCA@>B@C;;:;ABBBBBC@EBBB??=?E@BBB?BAACC=DEFA99999(9<8<=>?BCBCC@C?CBFE<C@CDGFHACBB@@;;60?@@@5@00-0@@@BBBBCBDGCBCCCBBBCFE@CEEAC<<<CB@C;;;BC@CAA@
@ATNG8:00583:03280
GATGGTAGAGTACAGTGTAGTAGACCAGAAGATCAGGAACTCTAGAAGAATTCAGATTTTTAACATCGAGAGTAAACGTAAAAAGAAAGGGTTTTACAAAGACTCACGTTTAACAATATTGCAGCAGTACGCACACAATCAAGCGCAGTAAGGATGGCTAGTGTAACTAGCAAGAATACCACGAAAGCAAGAAAAAAGAAGTACGCTATTAACTATTAACGTACCTGTCTCTTCCGAAACGAATGAGTACTGTATCTATGTGTGCGCTACCATCGTAATTGCGAAGTCT
+
AB?@>?<CCCCBBAAACCHIEHCCB?CBC@G@@;;;5;5;::99480437;:00/0/;;;)::====:3338;;;18833333$333(33(333&3333(333999;333(2+2642220588:>>?@>CCCGBBBC?B@?;@@??BBBC>B>B@@=@CCCBAAC?CCCCCC?CB??>?<??<<=7=?@;999999%0>;@///==@@?=D;A>AA=D;AABBB@CCCBBAB?B?BBB>BBB?BBBDBAAAAACCCC>>>AB>>@ACCCB=>>>AAB<A6::BC@CCBB
@ATNG8:00564:03306
GATGGTAGCGCGACGAGCGTAGACCCAGAAGCATCAGGAACTCTAGAAGAATTCAGATTTTTAACACGAGAGTAAACGTAAAAAGAAGGTTTTACAAGACTCACGTTAACAATATTGCAGCAGTACGCACACAATCGAAGCGCAGTAAGGATGGCTAGTGTAACTAGCAAGAATACCACGAAAGCCAAGAAAAAGAAGTACGCTATTAACTATTAACGTACCTGTCTCTTCCGAAAACGAATGAGTACCTTCTCAGCACGCTCGTCCTACCATCGTAATTGCGAAGTCT
+
444;8>=999///////<<=>===@89997/////44.43888434949<494::??>AA?(717;778773333(37::<<<$45./)/;;+7//)/77::??;;7;8=A<@@C?BAAABCBBCBBBC@@?B?B9668@?>><<:>9><@::69@BAAA:958:;?:>5886<33.3/666.//(/4/////$/94;;<<:7555285::7726165::;55444338-3-3333&38769::///6(/(-775///8:688:<=522202225:87=0549;7445;
@ATNG8:00571:03341
GATGGTAGTGTGTCTCTGAGAGTAGTACTCATTCGTTTCGGAAGAGACAGGTACGTTAATAGTTAATAGCGTACTTCTTTTTCTTGCTTTCGTGGTATTCTTGCTAGTTACACTAGCCATCCTTACTGCGCTTCGATTGTGTGCGTACTGCTGCAATATTGTTAACGTGAGTCTTGTAAAACCTTCTTTTTACGTTTACTCTCGTGTTAAAAATCTGAATTCTTCTAGAGTTCCTGATCTTCTGGGATGTGTGCGCAGTGCCTACCATCGTAATTGCGAAGTCT
+
BC@?>ABEDEBBAA@>?A>A@A@@ADAAAB;;9;AAB>BC@B?ABBBBAA?BCCCC@CADCBB?CADBCBCCCCC@CCCCC1BB?BBCC=BB@A?ABC@DC?BABBBB@CCCCCDCC?BBB?B@DCCBCCCF@CBCC>AACCCCCBCBCCCBBAB?BBA?BCAD@CABBCCBCGABBBBA:A=B=@@@@@1@CCCF=BACCCDCCCD@CCCC5CBBBC@CACC@BBCCBCC@C<BBCDCB?A??D8?0000>>@BBBBBBF@CCD@BBBBCCACACCEHAEBA@
@ATNG8:00579:03334
GATGGTAGTATCTGCACACTCTGTCCAGAAGATCAGGAAACTCTAGAAGAATTCAGATTTTTAACATCGAGAGTAAACGATAAAAAGAAGGTTTTACAAGACTCACGTTAACAATATTGCAGCAGTACGCACACAATCGAAGCGCAGTAAGGATGGCTAGTGTAACTAGCAAGAATACCACGAAAGCAAGAAAAAGAAGTACGCTATTAACTATTAACGTACCTGTCTCTTCCGAAACGAATGATACTATAGACTATCTGAGACTACCATCGTAATTGCGAAGTCT
+
@CBB?BCDBCBCA@;CBCCCC@@;;7;BB>BB;;:?2:9)49;;<=>:>=9=?:::??AAB3B?BA?:;87/=9;:36///////$//(3,333&3371788779722+206619<969999CDCCCCCCCAAAC?CCCC?BBBABBBB@C@CBB?ADDCCCBB?BAAAA?>BA>??@;=<>>=6@>?8>@?@A2AC@C?>>B@@@@<?<?AAA;><>AC@@>@BABACC@C@BCC>A??=@BACBBBACBBBA@ACBBBAAABBAC?BBBABB@B?BBCB?BBAA
@ATNG8:00560:03361
GATGGTAGCTCACGTACGTCACACGTACTCATTCGTTTCGGAAGAGACAGGTACGTTAATAGTTAATAGCGTACTTCTTTTTCTTGCTTTCGTGGTATTCTTGCTAGTTACACTAGCCATCCTTACTGCGCTTCGATTGTGTGCGTACTGCTGCAATATTGTTAACTTGAGTCTTGTAAAACCTTCTTTTTACGTTTACTCTCGTGTTAAAAATCTGAATTCTTCTAGAGTTCCTGATCTTCTGGTATGACTAGTGTACTACTACCATCGTAATTGCGAAGTCT
+
@@;B9ABBBBB@@@@CAABBACCBBBCDCCBB?BAAA<BB@C?BBBCBBC@CCCBC?B@BBBC@B?BBBBBBBAA=??AAC1BB>B>?>8?@@@>BBB@BD?BBBBBB<AABBCBBA?CAA=D<A@?>????<AAAA9>>>;;=@>AA@@A@@@@;<>>;?A<A<@>:>>ACCC?BBBBB3B7;7;BCCD5CCCCD>CCECCBBB@@<@BBB0B;;;B?B?BD?BBCC????B?AAAB9949AA?BBCC;AABBBCCBDCBBBBC?BBBBCD@C89:CC=?@@?
@ATNG8:00562:03380
GATGGTAGCTCACGTACGTCACACGTACTCATTCGTTTCGGAAGAGACAGGTACGTTAATAGTTAATAGCGTACTTCTTTTTCTTGCTTTCGTGGTATTCTTGCTAGTTACACTAGCCATCCTTACTGCGCTTCGATTGTGTGCGTACTGCTGCAATATTGTTAACGTGAGTCTTGTAAAACCTTTCTTTTTACGTTTACTCTCGTGTTAAAAATCTTGAATTCTTCTAGAGTTCCTGATCTTCTGGGTGTATCAGCGAGTATCTACCATCGTAATTGCGAAGTCT
+
@??B;BCBBBCB;;6>;;;CB@A@BBBBBB;<:=IDGIGD@C@BBCCCBB?BBBBA@B?BBDD@C@BBBBBBA@?<89898(:9;?;;818=AB<??B?BC>A999:94:@?@B????BAB=B>>>>>;;;A=@@@B7;:?>>>@;;;??@>>>A;8889==8=9=?>AB????<????>/>188-8>@AA/==<<<2<///@@@;;;<@@?>/?9818A8=:>C<??BB==><@=A@@@=<4;:<<3:::=>BBAA@?<:;@@@@B<??;;;A=B<>>@@;===?
@ATNG8:00566:03361
GATGGTAGGTGCACATGAGTGTATCCAGAAGATCAGGAACTCTAGAAGAATTCAGATTTTTAACACGAGAGTAAACGTAAAAAGAAGGTTTTACAAGACTCACGTTAACAATATTGCAGCAGTACGCACACAATCGAAGCGCAGTAAGGATGGCTAGTGTAACTAGCAAGAATACCACGAAAGCAAGAAAAAGAAGTACGCTATTAACTATTAACGTACCTGTCTCTTCCGAAACGAATGAGTACGATGAGAGAGCTCTCTCTACCATCGTAATTGCGAAGTCT
+
AA;;8:BB@BCCCCBBCCGDCBB:;6;AA>AAAA@@=A@BBCCCCC@CD?@?@CCABBBB5B?BCCCCCCCCCC=BD?@???,??9A4;;;7;BC?C@@@CCCDA>A?AA>AAB>BBBBCBBBCCCCCCCBC@CCAA?ACBABBBB?C@CBC?BCDEDCA@>@CBBB@?BB@BBB>AABBC9>>>>@ABBB3BC@C>>>BBBDC??;?AAA<><>ACBB?BBBAABB<@>@CC>CCC@BAAACDBBA??@CCCBBBAA@B@@@BB>BA@@CC>B=BACC@C:99
@ATNG8:00567:03389
GTGGTAGTGTGTCTCTGAGAGTAGTACTCATTCGTTTCGGAAGAGACAGGTACGTTAATAGTTAATAGCGTACTTCTTTTTCTTGCTTTCGTGGTATTCTTGCTAGTTACACTAGCCATCCTTACTGCGCTTCGATTGTGTGCGTACTGCTGCAATATTGTTAACGTGAGTCTTGTAAAACCTTCTTTTTACGTTTACTCTCGTGTTAAAATCTGAATTCTTCTAGAGTTCCTGATCTTCTGGCTCTCGTAGACAGATATACCATCGTTCGGTCAGAGTCT
+
>>C@B=BCBBB===@:;6@A@ADDDB@@@9;69ACA<BB>@>@BCCDCD@CBBBB@F@CCBB@D@CFED;;;CIECEEHD5BB=A;:;.;@;;29==9=A499@BAB=AABBACBB=AA@?@AGHBCBA@B>AA@@=@FCBBCCA@@;;;AABB=;;;@CC?B<@@@:99@>@<99999&54=999999(99999,9>@599B955.555&5<955.5.5<5;;A=>9969;??999B:9:0*00000A>>AAAA@@@@@@@;?@>==:>><?@ACCBBBA
@ATNG8:00573:03369
GATGGTAGCGCATATCAGCGCAGCCCCAGAAGATCAGGAACTCTAGAAGAATTCAGATTTTTTAAACACGAGAGTAAACGTAAAAAGAAGGTTTTACAAGACTCACGTAACAATATTGCAGCAGTACGCACACAATCGAAGCGCAGTAAGGATGGCTAGTGTAACTAGCAAGAATACCACGAAAGCAAGAAAAAGAAGTACGCTATTAACTATTAACGTACCTGTCTCTTCCGAAACGAATGAGTACCTCTCAGACGCTCGTCCTACCATCGTAATTGCGAAGTCT
+
:8::.4444;455==<<@@?AA;995&5<<6;<;999.515<==@88177)/)///444444#55)5:;;<>>>><<3::/0///$//)/5<<=.<<?:@@@>>CA@@A?DC@BDC@CADBBBABBDCCCCCGE@BBCC=@@A@BC;;7;?DCJACCCDCBBB@CCDCCC@BB?:::?AA9::5997<77879(7?<A>??B???B?B=A???>A;>:CCB?CA99:??4929??9?AA=A@@A@BB?CBBAABABBBDAAAA=@??9==98;@;>499=@8:>>>
@ATNG8:00583:03375
GATGGTAGTACATGATAGACGACACCAGAATATCAGGAACTCTAGAAGAATTCAGATTTTTAACACGAGAGTAAACGTAAAAAGAAGGTTTTACAAGACTCACGTTAACAATATTGCAGCAGTACGCACACAATCGAAGCGCAGTAAGGATGGCTAGTGTAACTAGCAAGAATACCACGAAAGCAAGAAAAAGAAGTACGCTATTAACTATTAACGTACCTGTCTCTTCCGAAACGAATGAAGTACAGAGAGTACGATATGTCTACCATCGTAATTGCGAAGTCT
+
:<<A;?;B;;5>666;>>=C@AABB=@?B6:9;9:5.5.59999:?:<>4;279444444$549C=BCDFDCBC>CCCCDDD3@@=@@FFD;CCCAECCBBBCBB@CACC@BBBACCCBBCCCCDCCCDDBC=BB997:BABDB;;6;=ABB@CCFDDCBB?BBBCCD?CC?BBB<>>987*:=>9:::::(9A;A9:9BABCC>A>ABDD@B@BACCC@CB;=;FFAD@BCD>BBA?BBB@CBBACCBB@BBBBBBBCBB>>=>><>AA@@@=@000::9966;
@ATNG8:00584:03379
GATGGTAGGCACTGCGCACACATCCCAGAAGCATCAGGAACTCTAGAAGAATTCAGAATTTTTAACAACGAGAGTAAACGTAAAAAGAAGGTTTTACAAGACTCACGTTAACAATATTGCAGCAGTACGCACACAATCGAAGCGCAGTAAGGATGGCTAGTGTAACTAGCAAGAATACCACGAAAGCAAGAAAAAAGAAGTACGCTATTAACTATTAACGTACCTGTCTCTTCCGAAACGAATGAGTACATAGATATACGTATAGCTACCATCGTAATTGCGAAGTCT
+
;;<>@CBC=@@?;;4:999995555)5;;49=595661689::///:4::+/)//--+-999':(--(-//33388:13344444$55.55:::0;9<8;;;;=>;::5:5:::>@@<@C;9;BCCBCCCDBCBC@BBAA9;;::AAAA>A?C;;8:@@@AAAB>???@AA=BB?@A?599@BC=@>>;::9:9:%:?<>;8;@@@>=9=:<9?B7=:>@@@@@CCAABBC?A@BBA<A@@=???AEDCCCBBABB???BA@@???A>>;?===C@<@7?;BB=A>??
@ATNG8:00554:03426
GATGGTAGTGTCAGTGCGCGTCGTCCAGAAGATCAGGAACTCTAGAAGAATTCAGATTTTTAACACGAGAGTAAACGTAAAAAGAAGGTTTTACAAGACTCACGTTAACAATATTGCAGCAGTACGCACACAATCGAAGCGCAGTAAGGATGGCTAGTGTAACTAGCAAGAATACCACGAAAGCAAGAAAAAGAAGTACGCTAATAACTATTAACGTACCTGTCTCTTCCGAAACGAATTGAGTACGAGAGAGCACACGTGTCTACCATCGTAATTGCGAAGTCT
+
ABCD?A<BBBBB>??@;<A@;;;>=49:916ABB=>:>24949=9909@<><98;;8888'86;;8;;88888=67744444$4;6<?CCC;CCC@BBFCB;;;B5;5;A=ABB<A@@@CECDDBBBCBBBF9;<<<7;;;@;:9A=B?B@A=@@@<==<<?>885:<8330377633333(3;;5;;;<;,;<<773=7225,5<8>>AA<A===AAA=A@>>?=>9;300;5;00+0+0:009CC@@877<>CBBB@@@BBBBB??7:;@@=@000=>::>99
@ATNG8:00556:03405
GATGGTAGTCTCAGATAGTCTATAGTACTCATTCGTTTCGGAAGAGACAGGTACGTTAATAGTTAATAGCGTACTTCTTTTTCTTGCTTTCGTGGTATTCTTGCTAGTTACACTAGCCATCCTTACTGCGCTTCGATTGTGTGCGTACTGCTGCAATATTGTTAACGTGAGTCTTGTAAAACCTTCTTTTTACGTTTACTCTCGTGTTAAAAATCTGAATTCTTCTAGAGTTCCTGATCTTCTGGCTCTCGTAGACAGATACTACCATCGTAATTGCGAAGTCT
+
????;BBBCDDDCBCBCCCFCDDCCBBBCDCC@BCDD>CD@C@BCCEFCC>BCBAB?C@BCCC?B?BECCBBBCC>;::99):B=BBCC>BABC?CED@CC?AABBBCACCCCDBCG@CCB@B@CCCCCCBA>ACBB?CBBBBBBCCBBBCBBBC?CBB@BC=@<@A@@@CCGEAC;;;;.;=A=;;;::*;BBBB>AACCFCCCCC5;;;;*;;;;BAB@FD?BBBBBDC@C@BCCDFC=@@A=AEAA@FBBAAACCDBBBCCC?CCCCCC@B<@@@B?BCBB
@ATNG8:00556:03447
GATGGTAGAGTACAGTGTAGTAGACCAGAAGATCAGGAACTCTAGAAGAATTCAGATTTTTAACACGAGAGTAAACGTAAAAAGAAGGTTTTACAAGACTCACGTTAACAATATTGCAGCAGTACGCACACAATCGAAGCGCAGTAAGGATGGCTAGTGTAACTAGCAAGAATACCACGAAAGCAAGAAAAAGAAGTACGCTATTAACTATTAACGTACCTGTCTCTTCCGAAACGAATGAGTACGAGAGAGCACACGTGTCTACCATCGTAATTGCGAAGTCT
+
><<B?B>BCBBBBCCCCDFFFCBBA=@@B@CAB@@A?B>BBBA?>=9996:?A@@?????.>>BBEAAABBA@@:@9;;BBB2BB@B@CML<CCHACICCCCC@@??ACC?CCD=AACCBBBCCCCCC@@@B@CBBC?BBCCCA??=@@BBB@BBBBBBCB@CCCAAA?A@<???:?@AAA99988<==??1?DAE???CB>>>5858AAA6;7;@BBB@CCA@?CC=@=@BD<@@C@:::BCEBBBBBB@???DCBBBBB>>??<?>>>BC@C<??DD@B??@
@ATNG8:00562:03446
GATGGTAGCGCACACATAGATACAGTACTCATTCGTTTCGGAAGAGACAGGTACGTTAATAGTTAATAGCGTACTTCTTTTTCTTTGCTTTCGTGGTATTCTTGCTAGTTACACTAGCCATCCTTACTGCGCTTCGATTGTGTGCGTACTGCTGCAATATTGTTAACGTGAGTCTTGTAAAACCTTCTTTTTTACGTTTACTCTCGTGTTAAAAATCTGAATTCTTTCTAGAGTTCCTGATCTTCTGGTCTACTACACTGTACTCTACCATCGTAATTGCGAAGTCT
+
4;<>;CBBBBBCECDBBBEFCBCCBB?>@<?@;@CBC=BB>B?BCBCCCB>AB@:;859<@=B:::;BA>>00/;699:::'///(48;>4<ABA=B;;79B5::BBAB@BDGCCBBB=AAA?@@CCAAABA@<@BBB>BBBBBBAAGCCCBBCBB?BCBABB?B@CBBBBDEBB@BBBBB9C?D?CCCCCC*AA@@@0;;@;;;<;<A5;;;;*;?@A@;A<;;;.;;:;;9?4949AA>??<??B=BBCCCCCCBBCCF;=;GBBB?@;;;BB>B@AA@C@BA;<
@ATNG8:00564:03438
GATGGTAGGTGACACGTCGCACACGTACTCATTCGTTTCGGAAGAGACAGGTACGTTAATTAGTTAATAGCGTACTTCTTTTTCTTGCTTTTCGTGGTATTCTTGCTAGTTACACTAGCCATCCTTACTCGCGCTTCGATTGTGTGCGTACTGCTGCAATATTGTTAACGTGAGTCTTGTAAAACCTTCTTTTTACGTTTACTCTCGTGTTTAAAAATCTGAATTCTCTAGAGTTCCTGATCTTCTGGTGTCTGATCTGTATCACTACATCGTAATTGACCGAAGTCT
+
8899499=8=AB=<<<;;?>AB995555:>;A9ACDF>CC?B8994;;9904;:49.4.4.4::384:;;;<;:8=688888)77383333+3;;<9===7;@4887387179333:@?;=<859389////.99.22589>>>>>===:::==/--70--/(//(/(5<<=9;=;<69:=;>2><A>>::::,:::;<-//=;<66;7//)-;9;*---,6,2-...57798838+----.84779<>>>?@@@A@@@AAA@@::///:6636171////634333-
@ATNG8:00566:03439
GATGGTAGGACGAGCGTCTGAGAGGTACTCATTCGTTTCGGAAGAGACAGGTACGTTAATAGTTAATAGCGTACTTCTTTTTCTTGCTTTCGTGGTATTCTTGCTAGTTACACTAGCCATCCTTACTGCGCTTCGATTGTGTGCGTACTGCTGCAATATTGTTAACGTGAGTCTTGTAAACCTTCTTTTTACGTTTACTCTCGTGTTAAAAATCTGAATTCTTCTAGAGTTCCTGATCTTCTGGGCTGCGCTGATATGCGCTCACCATCGTAATTGCGAAGTCT
+
9:BC7;?>0949454444459:>C?CBAACAB=B@@@;@B@D@CCCCCDDACCCGIAC@BBBB@C@FCCDBBCCC<@@A@@,;;7;CCC>CCCE=BAA?@B>BBAAAB?BBCCCDBB>BBC?B?BAAABCCC@BBCC?CCEBB@@@CBBBBCBAC@CCC@CC?B?BBBBDCCDC?BADE?D@C=<;;;;*;;;;B7;;@ABBB;;;5;;;;'9???=:>:>C@CBBBB:;8:=BDABBB;:;ID?D<;;;B@;;;@;00<>000757/////)/)//:<6;<>>
@ATNG8:00571:03422
GATGGTAGCTCTGCTCTGACTCTCGTACTCATTCGTTTCGGAAGAGACAGGTACGTTAATAGTTAATAGCGTACTTCTTTTTCTTGCTTTCGTGGTATTCTTGCTAGTTACACTAGCCATCCTTACTGCGCTTCGATTGTGTGCGTACTGCTGCAATATTGTTAACGTGAGTCTTGTAAAACCTTCTTTTTACGTTTACTCTCGTGTTAAAAATCTGAATTCTTCTAGAGTTCCTGATCTTCTGGGTGCGCTACAGTCTCTCTACCATCGTAATTACGAAGTCT
+
?@AB8<=@A@;?@@A@BBBCBABABBBCBB@A>@BCD?CB@B?CCDDCCC@CCCCD?A<A>;;7:;@BBCCCBBA5;;;;;*;@<@ALE?CB;;8;@B;@@9;;ACBC@CCCCCDAA>ABD@D@DDBBBBBC@CCCC?CA@<=00000;;=::;>9>==8;;5;.44559=A;;5;@@BC;C@C@CCJJJ5ABCCC<B;<<<;CBBB=@@@@,AAACC@CACC@CBBBBCC@CA@@ACCA;@@BB:@BAA@DCCCCBB@@@BBBB@CBBB?>9>-00<A:9999
@ATNG8:00573:03438
GATGGTAGTGATACAGATCAGACACCAGAAGATCAGGAACTCTAGAAGAATTCAGATTTTTAACACGAGAGTAAACGTAAAAAGAAGGTTTTACAAGACTCACGTTTAACAATATTGCAGCAGTACGCACACAATCGAAGCGCAGTAAGGATGGCTAGTGTAACTTGCAAGAATACCACGAAAGCAAGAAAAAGAAGTACGCTATTAACTATTAACGTACCTGTCTCTTCCGAAACGAATTAGTACAGAGAGTACGATATGTCTACCATCGTAATTGCGAAGTCT
+
<<<C@CCCBC@A@CCCDBAAGCCCCGCCC?@?=CAA@B@CCC::5=8BA9B?::39:;;;);6;?>?=<=>/00*000////$/;7<7?>>0>6515>695<<555)57995?=@5:>959@;>=BA;;>??@?@AAH:;;B@@@BB?C=@@B>BBBBCAAA@@?;ABB>BC@CEC@BA@?>:;:83/0000)0;600/8;99370747333/3688;==8=;?>?:=9>6>>B>BB><?<=?C?>?????9::DCCA:::BAABB?BBB>>@<A7;7=<699//
@ATNG8:00579:03440
GATGGTAGCTCACGTACGTCACACGTACTCATTCGTTTCGGAAGAGACAGGTACGTTAATAGTTAATAGCGTACTTCTTTTTCTTGCTTTCGTGGTATTCTTGCTAGTTACACTAGCCATCCTTACTGCGCTTCGATTGTGTGCGTACTGCTGCAATATTGTTAACGTGAGTCTTGTAAAACCTTCTTTTTACGTTTACTCTCGTGTTAAAAATCTGAATTCTTCTAGAGTTCCTGATCTTCTGGGATGTGTGCGCAGTGCCTACCATCGTAATTGCGAAGTCT
+
>=:905=BCBCAA@AA0//<?CBCCCBBBCBA>A:::6;D=@=ABABCA@?ALCBB@D?BBCC7:8;@ABBBBCC?BB@@?1>?:>?BC>BBBC@CBB>@B598BBBC<?::9CB9999>>:?;??>??>>>=C@>>::9:<===@@?AAA888D5;;;6;=8=>>=>????@@<>>=BB6B=A:88888(8>===8=?C====:;;99@>@,<///=7>6>><A???;;;<@=??>E>>:9===66///337///999;=7=8856///8<5=5;;;;;=>>@
@ATNG8:00581:03445
GATGGTAGATACTCGCTGATACACCCAGAAGATCAGGAACTCTAGAAGAATTCAGATTTTTAACACGAGAGTAAACGTAAAAAGAAGGTTTTACAAGACTCACGTTAACAATATTGCAGCAGTACGCACACAATCGAAGCGCAGTAAGGATGGCTAGTGTAACTAGCAAGAATACCACGAAAGCAAGAAAAAGAAGTACGCTATTAACTATTAACGTACCTGTCTCTTTCCGAAACGAATGAGTACTATAGACTATCTGAGACTACCATCGTAATTGCGAAGTCT
+
@@;<:>CBBBCBABBBBAA<;;MGE?DDC@EABAAB>A?BB?::9A>AC@E@BAABACCC3C?AAAAA@AAAAC=B9<<HHE5CC@B7;;;6;BC?;;;ABBCBB>B?CB?BCB@BBBBBBBBDFDCECCCB=A@::6;@@@BBBB@C@C@@>@BBBBCDC?BBBBCC?BB?BCF?BB:::,887/88999(8@>BBAAGCBBB;>:>=CB7;7;>BAB?BAA@?;::6:?ACD@D@@>?BBBCCCBBDCBBBBBBCBBAAABCBC?BBBBBB?C@BBBB?BA::
@ATNG8:00586:03434
GATGGTAGTGTCAGTGCGCGTCGTCCAGAAGATCAGGAACTCTAGAAGAATTCAGATTTTTAACACGAGAGTAAACGTAAAAAGAAGGTTTTACAAGACTCACTTTAACAATATTGCAGCAGTACGCACACAATCGAAGCGCAGTAAGGATGGCTAGTGTAACTAGCAAGAATACCACGAAAGCAAGAAAAAGAAGTACGCTATTAACTATTAACGTACCTGTCTCTTCCGAAACGAATGAGTACGAGAGAGCACACGTGTCTACCATCGTAATTGCGAAGTCT
+
55;<9=BCBCCCBBBCDCCCBECCB@BCC@BBBB@@=@=AAEBBBC@BB?A?BBBCCCCC3B?BBBBB???BCC<@@ABBAA3?@<@?BBC;BBEBDAAACCEDD=B?BB@CCC=@?ACBBBBDCBAAABBC?BBBB@BBAA@BBB?B?BBC@BBAABBBB?BBBCCC@AA>ABB>AABAD:??A>?====,9:49BBBCCCCD?B???>@;>;CA?=?;AAAA>>>:=9=@A:@CB@@@@BCCCA???DCBBBBBAAACCCCCB?BBBBBC@C=??CD@CB??
@ATNG8:00550:03491
GATGGTAGAGAGACTGTAGCGCACCCAGAAGATCAGGAACTCTAGAAGAATTCAGATTTTTTAACACGAGAGTAAACGTAAAAAGAAGGTTTTACAAGACTCACGTTAACAATATTGCAGCAGTACGCACACAATCGAAGCGCAGTAAGGATGGCTAGTGTAACTAGCAAGAATACCACGAAAGCAAGAAAAAGAAGTACGCTATTAACTATTAACGTACCTGTCTCTTCCGAAACGAATGAGTACGATGAGATCTCGTGTGCTACCATCGTAATTGCGAAGTCT
+
@@@F@CCABBCCCB@666666<=>@669B@BBBBCB@C?A::994=4:<24-3;3333333#3133399899898.334::::*:;5;9>BC9CCC@BAAAACDCC?CACC@BBA?BBCCCCCCCCCBBBBBB?CDCC<??CBBBAB?C@C?@>@BBCCCCA?AAACCC@CC??>?=@@999,8<<8?@@@A2@D?B??@B?@@@<@<>>@@=D<BABBB@BBAAA@A=A=ACD>BCB>???BBBBBBBBBBBA@::9<==<=>>>:>;;;?@<A<BBBA?C:::
@ATNG8:00553:03488
GATGGTTGCAGACGTGACAGAGCGCCAGAAGATCAGGAACTCTAGAAGAATTCAGATTTTTAACACGAGAGTAAACGTAAAAAGAAGGTTTTACAAGACTCACGTTAACAATATTGCAGCAGTACGCACACAATCGAAGCGCAGTAAGGATGGCTAGTGTAACTAGCAAGAATACCACGAAAGCAAGAAAAAAGAAGTACGCTATTAACTATTAACGTACCTGTCTCTTCCGAAACGAATGAGTACGATGAGATCTCGTGTGCTACCATCGTAATTCGAAGTCT
+
@::C;?7@@A@BBBBBCCCCCBFBB@BCC@CCCCCC@C9:9BBBBB?BB@C?B@@ACCCC3B?BCAAABBCCCE>BB@@@@@0@B=B?BBC=DGDACCCCCBBBC@C?@A=@@@=@@DCBBCECCCCBBBBC@CB@?=@A@@C??@>D?B@@>@CCCDBAB@CCBCBB?AA<@?=399@@@9==>;9:::99%9@;A888BBAAA8;7:A?>:?;>@AAA@CC@?@AB6:8:BB=BBB?999AAAAABBBBBBB?>>>???>>>>>:>>?>>>;>=A??<@;;;
@ATNG8:00554:03490
GATGGTAGTGATACAGATCAGACACCAGAAGATCAGGAACTCTTGAAGAATTCAGATTTTTAACACGAGAGTAAACGTAAAAAGAAGGTTTTACAAGACTCACGTTAACAATATTGCAGCAGTACGCACACAATCGAAGCGCAGTAAGGATGGCTAGTGCTAGCAAGAATACCACGAAAAGCAAGAAAAAGAAGTACGCTATTAACTATTAACGTACCTGTCTCTTCCGAAACGAATGAGTACGATGAGAGAGCTCTCTCTACCATCGTAATTGCGAAGTCT
+
<<<C?<<BBBBB??===>>>@B@=A49=9.4:944459277//)/:5//,575559;<:<+<6;@:66===<AA9;:;4999'9939.444&5998=666@@>CCBC@BA=AAA69:999>?BB@@BBBBBB?BEEC?BCD@@>00-0;@@A@C:;9CBBB???A?AA=??=;>=99::+:>?;99997'33,3999:==::5;59@AA?B>AACCC@BCBCBAA@@?@@@7=00-0@@@@AABB@@@CDCBBB:::A???FE@BBBA?A=@5;;;;5;A:;
@ATNG8:00563:03486
GATGGTAGGACGAGCGTCTGAGAGGTACTCATTCGTTTCGGAAGAGACAGGTACGTTAATAGTTAATAGCGTACTTCTTTTTCTTGCTTTCGTGGTATTCTTGCTAGTTACACTAGCCATCCTTACTGCGCTTCGATTGTGTGCGTACTGCTGCAATATTGTTAACGTGAGTCTTGTAAAACCTTCTTTTTACGTTTACTCTCGTGTTAAAAATCTGAATTCTTCTAGAGTTCCTGATCTTCTGGTGTCGTCTATCATGTACTACCATCGTATCTCAGGAGTCT
+
CA@@9?>C?AB;559;DBBBCCCD?BBBCC@A=ACCC>BB?B@CAAAC:98;BBBC@CACCCCAC@CBCCC9:;C@BBIED2;;79@@A=BBB@?B<;59A59;ABBCACFDCCCCL@BCB@C?BBBB:::D@@A@E@CCBBDCCCC@A@CBBBD>BAA=@A>@?BBBCBCCCD@BBCED<C@B?BBCCD2BBBBB>BBBBCCA;;;5;;;;*;AA;;8;=@B@BBBCCCC@C@CCCBBC?AAC@C;;;BABA@@@A@@@BBBBA?;;;BBBAAAB;;8;CAAA
@ATNG8:00569:03488
GATGGTAGGCACTGCGCACACATCCCAGAAGATCAGGAACTCTAGAAGAATTCAGATTTTTAACACGAGAGTAAACGTAAAAAGAAGGTTTTACAAGACTCACGTTAACAATATTGCAGCAGTACGCACACAATCGAAGCGCAGTAAGGATGGCTAGTGTAACTAGCAAGAATACCACGAAAGCAAGAAAAAGAAGTACGCTATTAACTATTAACGTACCTGTCTCTTCCGAAACGAATGAGTACACATCGTCGTGTCGTGCTACCATCGTAATTGCGAAGTCT
+
88;A<@BB;A@@A@ACBB@AACCCK>ECC@DBBBBB?C?BBCBBBB?CB?B?BAA@@@@@0@@CBBCBBBCBBB<??@CGKG2BCAB=BAA;BCCBCAAACDDCB?B?BE@BBC?CC@@BCCCCBBBCCCCC@CCAB>@>??AB??<@@CBB?BCCECCAA>ABBBBB@BB?AAA5:::::,8<<99:::9(9B?C>>>BBBAA<@7;;AA<>:>@BDD@BBBBBBB=?=?BC=BBB?BBBCCBAACCCDBBBBBCBCCAA@CBB?BAABCC?C<@>BA>AA99
@ATNG8:00571:03493
GATGGTAGTACATGATAGACGACACCAGAAGATCAGGAACTCTAGAAGAATTTAGATTTTTAACACGAGAGTAAACGTAAAAAGAAGGTTTTACAAGACTCACGTTAACAATATTGCAGCAGTACGCACACAATCGAAGCGCAGTAAGGATGGCTAGTGTAACTAGCAAGAATACCACGAAAGCAAGAAAAAGAAGTACGCTATTAACTATTAACGTACCTGTCTCTTCCGAAACGAATGAGTACAGAGAGTACGATATGTCTACCATCGTAATTGCGAAGTCT
+
:::@@AABBCCCCCBCBDBBCBBBB6;6A;@@>9:6:?:>@A@BBB>A@<@?599>;>;;+?;@B=AA@CCBAA:@>@>===0;@=B<CDD<HED@CCCCCCCBA?B?BDADCC?BBBBCBCBCCCCCBBBCACAAA@BBBBABAA>A@BBA>BDDDAAAA?BBB@@@?DD@AAA>AAAAA;BA@<@@@@@2@C?A777AAAAA;A9=>@@:>:>ECBC?BCBBBBB?B?BBD>BBB?BBABBBBBBCCDBBAAABBBBBA=;>@;>>@@AB=D49:AA>>>>@
@ATNG8:00574:03495
GATGGTAGTATCTGTCTACGAGAGCCAGAAGATCAGGAACTCTAGAAGAATTCAGATTTTTAACACGAGAGTAAACGTAAAAAGAAGGTTTTACAAGACTCACGTTAACAATATTGCAGCAGTACGCACACAATCGAAGCGCAGTAAGGATGGCTAGTGTAACTAGCAAGAATACCACGAAAGCAAGAAAAAGAAGTACGCTATTAACTATTAACGTACCTGTCTCTTCCGAAACGAATGAGTACTACTCTCAGAGACACACTACCATCGTAATTGCGAAGTCT
+
::8A;;:<>?:5996;;>>BBBBBB@DBB?AA<<;?4;400;/0/:576463787<;@@@2@?BACCCDBA???8?=@AAAA2@?<>4;;:4:BB@CABACCCCB@D@CC?BBC>A@CDCBCCCCCCCECBB=A@@?=ABAAACBB=@=@@@<@CAABCCC?AAADDA?DD@AA@=@?==<5===9::::9(9D;A??@EAA??<?:==@B:=9=A@@@>AA@@@?@=?>ABD>CCC?BBBCCBDBBBBBBBBCAAADCBB===A=AAC@;;7;=BCCCDDA?@
@ATNG8:00594:03499
GATGGTAGTATAGAGCTCTACATAGTACTCATTCGTTTCGGAAGAGACAGGTACGTTAATAGTTAATAGCGTACTTCTTTTTCTTGCTTTCGTGGTATTCTTGCTAGTTACACTAGCCATCCTTACTGCGCTTCGATTGTGTGCGTACTGCTGCAATATTGTTAACGTGAGTCTTGTAAAACCTTCTTTTTACGTTTACTCTCGTGTTAAAAATCTGAATTCTTACTAGAGTTCCTGATCTTCTGGTGTCTGATCTGTATCACTACCATCGTAATTGCGAAGTCT
+
::<B>?<CDCCBABB<;;;<<>=BBDCBBBBC@C;;;6;@>A?@@@DDBB?AAABB?A>ADCC@D<??BBBBB:@6@A?@?.@@;?:75,5>>@3:8<9<>;>983;?6>625@>?>;?;;5:9==<///==7>>>>=>>=>>>B@@@@@>888;5;<<7;;5;5;>?A@>>>>9>9988(81:4:<>>>.;;FCD;???=>==>//,/<<;,;:>=9599==///8;=9??;@<AA@;;;:>;;5;;;;;;@@@@@@@A>==>>>;;;6==<9=1///=9:;7=
@ATNG8:00566:03527
GATGGTAGTATAGAGCTCTACATAGTACTCATTCGTTTCGGAAGATGACAGGTACGTTAATAGTTAATAGACGTATTTCTTTTTCTTGCTTTCGTGGTATTCTTGCTAGTTACACTAGCCATCCTTACTGCGCTTCGATTGTGTGCGTACTGCTGCAATATTGTTAACGTGAGTCTTGATAAAAACCTTTCTTTTTACGTTTACTCTTCGTGTTTAAAAAATCTGAATTCTTCTAGAAGTTCCTGATCTTCTGGATATGAGTGACTCGTGCTACCATCGGTAATTGCGAAGTCT
+
A@:905:;ABCBA@CCBBB<66;;;=@AAB@@8>944)5838599559::?8;>=@@7=47333,34::BA@@9933(33333$3338555,5<:918>>178:>>:@BC<99<A888><>>?>G=A;;776:96;;:949997:<<>=?BA>;::@;?BA7;><A;===<:99@A17726665'/(//)/5<9<)..88;-3...728555;;399999&5../704-555///55059;A3;;>>AA<>>A<@@AA>=>;;;@@;;;>>7790,,,,),2-2,2-//59977
@ATNG8:00582:03513
GATGGTAGCGCGACGAGCGTAGACCCAGAAGATCAGGAACTCTAGAAGAATTCAGATTTTTAACACGAGAGTAAACGTAAAAAGAAGGTTTTACAAGACTCACGTTAACAAATTGCAGCAGTACGCACACAATCGAAGCGCAGTAAGGATGGCTAGTGTAACTAGCAAGAATACCACGAAAGCAAGAAAAAGAAGTACGCTATTAACTATTAACGTACCTGTCTCTTCCGAAACGAATGAGTACGATGAGAGAGCTCTCTCTACCATCGTAATTGCGAAGTCT
+
ACBB@BBC@AB@@@BCBBCCBBBCE?BBBACCBBCB@C?BBC;::B?AA?B>:99=<>==,=;@?>=BBCBBBB=?<?@@@@,=@<@:DGD9BBJBGCCCB@@00-0;@@@<@@CBCEDCFICCCDCBBBG?BBAA?CBBBBBBB?C@CAA?AAADBCBB@BBBAAA?BB@@@?>AAAAA;@??<99999(:?;<;;;>AA?@<?<@@DD:>:>ACBC?CDCCCCB?B?BBB>BFD?AAAABBCCCAAABBBA@@>>==AAAAA<==>@B?:>199@@<@???
@ATNG8:00587:03513
GATGGTAGCGCGACGAGCGTAGACCCAGAAGATCAGGAACTCTAGAAGAATTCAGATTTTTAACACGAGAGTAAACGTAAAAAGAAGGTTTTACAAGACTCACGTTAACAATATTGCAGCAGTACGCACACAATCGAAGCGCAGTAAGGATGGCTAGTGTAACTAGCAAGAAACCACGAAAGCAAGAAAAAGAAGTACGCTATTAACTATTAACGTACCTGTCTCTTCCGAAACGAATGAGTACCTCTCAGACGCTCGTCCTACCATCGTAATTGCGAAGTCT
+
:<4;06==@CBBBBBBBBCBCBBBB=BCC@CBBBBB?B?CBBBBA@=::38=@@ABBBAB1@=BBCCCCCC>>>7=@@ABBC3BD@C@BDF<DCD@CCCCCBBAB?B@BC@BBA?BBBBCCDCCBCCBCCBB@B;;;@C;;:@@?C@GACBB?BCLLCCCC@CC@@@C?DDD:>798AAA9>?>;?@A@A/9939@??A@=@@,0,/=>>8@<;>>7857<<<9::9>:=AA:=8838AAAA@A<AAAABA??;;;==??;?>>:=>>@AA<A688BC=@@=>
@ATNG8:00589:03500
GATGGTAGCACACGAGATCTCATCGTACTCATTCGTTTCGGAAGAGACAGGTACGTTAATAGTTAATAGCGTACTTCTTTTTCTTGCTTTCGTGGTATTCTTGCTAGTTACACTAGCCATCCTTACTGCGCTTCGATTGTGTGCGTACTGCTGCAATATTGTTAACGTGAGTCTTGTAAAACCTTCTTTTTACGTTTACTCTCGTGTTAAAAATCTGAATTCTTCTAGAGTTCCTGATCTTCTGGGTCTACGCTCGTCGCGCTACCATCGTAATTGCGAAGTC
+
:::>7;=BBECC@A<>>CCCCC?=@=<<<<>?9;<<@8>@=@:CBDCCBA?BBCCC?C?CCCC?C?CBBFBBBAA<9:898$8;39@BC>BCBA<???>AA>@@A@AA5::AAABCC?CCB<@<A@=<<@>>:>@??;>======?>>>@A>>==:====??<?<>>=@@@BBB:>>@AA5A7;7:BDDD/><9:90::>>?@@??@<@AAA/A>==@=B=AA<@>>>;;;=C<>>@@::5:@@A9@@>>>@@AAAA===?:;:A=AAA@@@7;8<>>><A>>
@ATNG8:00598:03517
GATGGTAGGAGACACGTCGCACACGTACTCATTCGTTTCGGAAGAGACAGGTACGTTAATAGTTAATAGCGTACTTCTTTTTCTTGCTTTTCGTGGTATTCTTGCTAGTTACACTAGCCATCCTTACTGCGCTTCGATTGTGTGCGTACTGCTGCAATATTGTTAACGTGAGTCTTGTAAAACCTTCTTTTTACGTTTACTCTCGTGTTTAAAAATCTGAATTCTTACTAGAGTTCCTGATCTTCTGGGCTGCGCTGATATGCGCTACCATCGTAATTGCGAAGTCT
+
??@@>?>C@E@@@B<655<<<<<<<;;;665A55555)596;.555<<<=:==<<@8?9?<8:5>6;;;<<<<<B>BEBBB1<8488:?>1=??A00/:5:>;?<<779277779:::<7@C;C;AA@885<;9<>=>:886?AA=?>>>>=;;;;88789<<7<8779==;=;@695656'5-607<>>@/@@===2::9///9;:==06777)6///:373;;5;>@>>>8858799:A786/==@6@///=96689:8:;:@?@B=BAA=>><?7;;??:=<<9
@ATNG8:00598:03539
GATGGTAGACACGTGTGCTCTCTCGTACTCATTCGTTTCGGAAGAGACAGGTACGTTAATAGTTAATAGCGTACTTCTTTTTCTTGCTTTCGTGGTATTCTTTAGTTACACTAGCCATCCTTACTGCGCTTCGATTGTGTGCGTACTGCTGCAATATTGTTAACGTGAGTCTTGTAAAACCTTCTTTTTACGTTTACTCTCGTGTTAAAAATCTGAATTCTTCTAGAGTTCCTGATCTTCTGGAGATATCATCAGCGAGCTACCATCGTAATTGCGAAGTCT
+
<<<B@BCCDDDBCCC9;<ACBBBDCBBBCCCC@BCCC>CD?B?CBBBBBD?A@DCC?B=??@A?B>BBBBCBBBB<@@CCC3DC?A978)9?==:@0.)-88/8--*-<8=@ABD?@AB>A=A@?:;>>A=@@<<4::?<=>AAA?>>===AC8;===FG8;7;A:;;>@==7;9878'84<8:9:::):<>@A9>;:8@B;:;?5:;:;+;;;?B@B@BB@BBAA@;;5;<==@CBB=;;C?BA;:;>>===ABAC;;;;;;;===>=@<A=@@@@<@@;;
@ATNG8:00554:03582
GATGGTAGCACGAGTCACTCATATCCAGAAGATCAGGAACTCTAGAAGAATTCAGATTTTTAACACGTGAGTAAACGTAAAAAGAAGGTTTTACAAGACTCACGTTAACAATATTGCAGCAGTACGCACACAATCGAAGCGCAGTAAGGATGGCTAGTGTAACTAGCAAGAATACCACGAAAGCAAGGAAAAGAAGTACGCTATTAACTATTAACGTACCTGTCTCTTCCGAAACGAATGAGTACGATGAGAGAGCTTCTCTACCATCGTAATTGCGAAGTCT
+
BB?A@BACCDDB=CBDCCCDBABBC@ECC@CCCCAA?A?CBBCBBD@DD?B?A@@@@CCC3DAEBAACBABA@@;@:;9=;;*6646;??@9CDCACICCCDCBB?CACC@BBD<;<BBCBBCGCCCB@@@C?CDCC>@?CBBBBB?C@CBB@BBCCCDBB?BBBBBB@BB?AAA>ABCCD=???>??CFC9CC?CAAACBAA?:A;@@AA;A<ABBAA?BCABACB7:9:BC>CCD?BDBBBBBCCBBBCBBBB@B8==?ACD?B??ABB?C=AACC>BBAA
@ATNG8:00556:03553
GATGGTAGTGTGTCTCTGAGAGTAGTACTCATTCGTTTCGGAAGAGACAGGTACGTTAATAGTTAATAGCGTACTTCTTTTTCTTGCTTTCGTTATTCTTGCTAGTTACACTAGCCATCCTTACTGCGCTTCGATTGTGTGCGTACTGCTGCAATATTGTTAACGTGAGTCTTGTAAAACCTTCTTTTTACGTTTACTCTCGTGTTAAAAATCTGAATTCTTCTAGAGTTCCTGATCTTCTGGTAGAGCGTGCATATATCTACTATCGTAATTGCGAAGTCT
+
BBBB?BBAA;;559555>9<@AA@BBA@@CCB@CAAA<AB?B?BBBBCBB@BCCDH@D?BBCB>B?BCCCGGCCB@CCDDD2;;6;@BA9A>@;==;@@69:ABBC@BCCDBBBC@CAA>AAFCAAABBB@BBBB?CCCCBBBBCCCBBAAAB?CBB@BB?A@CCCBBCCFJ?AABCC;CDJ@BBCCC5CCCCC>CBCBCCA;;;>ACCC5CCBCC@D@CB?BCDDDCC?C?BBBBBC?BBD?BBBCCCCCABBBBCCCCABBBBBBBBB?B<@@BB@CBBA
@ATNG8:00556:03590
GATGGTAGGCACTGCGCACACATCCCAGAAGATCAGGAACTCTAGAAGAATTCAGATTTTTAACACGAGAGTAAACGTAAAAAGAAGGTTTTACGAGACTCACGTTAACAATATTGCAGCAGTACGCACACAATCGAAGCGCAGTAAGGATGGCTAGTGTAACTAGCAAGAATACCACGAAAGCAAGAAAAAGAAGTACGCTATTAACTATTAACGTACCTGTCTCTTCCGAAACGAATGAGTACACATCGTCGTGTCGTGCTACCATCGTAATTGCGAAGTCT
+
;;<B8<6C@A:66<::>@@BAAACC>CED?@BCBAA=A=BBBBBBGADC@C@DBA@@@@@,@9@?AAAABBAAA9:849999*9:;:.999&9@@@ABBB@@@@A8;7<B?CCC@CCCCCCDDBB@@ABBBD?BA@@<?A@@BBBB@B@CAA?ADBBBCBB?BBBBAC?BB@>>>>A@ACA299=9=>@@A2=B>B===@@>==<@>AAAB=A<;<@GEADBBBCCC?A?AAA<ABB?AAABBBBBBBBB??ABBBBBC?@??:0*0000@@=A<@@AC@BBBB
@ATNG8:00570:03557
GATGGTAGCACACGAGATCTCATCGTACTCATTCGTTTCGGAAGAGACAGGTACGTTAATAGTTAATAGCGTACTTCTTTTTCTTGCTTTCGTGGTATTCTTGCTAGTTACACTAGCCATCCTTACTGCGCTTCGATTGTGTGCGTCACTGCTGCAATATTGTTAACGTGAGTCTTGTAAAACCTTCTTTTTACGTTTACTCTCGTGTTAAAATCTTGAATTCTTCTAGAGTTCCTCGATCTTCTGGGTCTACGCTCGTCGCTGCTACCATCGTAATTGCTGAAGTCT
+
??4;.4999@?BAB@@ABB;;6999999595:5:>BB3;>9>266===BC@BCBBC:B:?5959<5::@@@?=994>A@A@3AA433::38??C=?AB>AB<??>B>?9>A?@@A8817?=7>:=988/./74666@:>?=;887///:;;66675.522+22+2+225555222.55555)5.5.55555'55555)2266655/./(///&..5,5:5>08849<58878390////<76/5666(----4635322-----52230...55505382229288::
@ATNG8:00570:03588
GATGGTAGAGTATCATGTGTATCTCCAGAAGATCAGGAACTCTAGAAGAATTCAGATTTTTAACACGAGAGTAAACGTAAAAAGAAGGTTTTACAAGACTCACGTTAACAATATTGCAGCAGTACGCACACAATCGAAGCGCAGTAAGGATGGCTAGTGTAACTAGCAAGAATACCACGAAAGCAAGAAAAAGAAGTACGCTATTAACTATTAACGTACCTGTCTCTTCCGAAACGAATGAGTACACATCGTCGTGTCGTGCTACCATCGTAATTGCGAAGTCT
+
///9699BBBE696?>>>CA:99998@=A:BB?@@?=@=AA===00-0@;@<@=<:9999$959>;C@?IDBAA8@C;;<<<*;><A4:99&9?A9?DDBBBCBB@B@CB?CBB@BBCBBBBCDBBCCCCCC?B@@@=@@@BBCCB@DAFDC@A@@@CC@@=@@@A@A?::5:A@;@@@@@8@9939AAAA3AB?AAAB????B?B>==@B<A<=>BCDBCC;;;;;=A>ABC?BBB?;99BBCBAAABBAA@@@AA@AABABEF@A@A@AA?D000A>98>00
@ATNG8:00585:03580
GATGGTAGTATAGAGCTCTACATAGTACTCATTCGTTTCGGAAGAGACAGGTACGTTAATAGTTAATAGCGTACTTCTTTTTCTTGCTTTCGTGGTATTCTTGCTAGTTACACTAGCCATCCTTACTGCGCTTCGATTGTGTGCGTACTGCTGCAATATTGTTAACGTGAGTCTTGTAAAACCTTCTTTTTACGTTTACTCTCGTGTTAAAAATCTGAATTCTTCTAGAGTTCCTGATCTTCTGGTGTCTGATCTGTATCACTACCATCGTAATTGCGAAGTCT
+
BCCB@CBBBCCCBBB@A@AC<BBCBCBAAA@@=@AAB>AFAD@@@@?@AA>ABBBC@B>AACC<?<?BAABAB<C@BCBBB1??<8=;;3<BBC@B??;?C=A@@BAA=AA@>==BB>@??<>:=;;///767AAAB<>>>??>>>>>@@@@;;;7;;=:;;6;9=AB>>?AAA7;;CBC5A<>:=9@@@,::===///==;::?==89:;;+;///<9=9AC=DD???>?=D;???A>>:>>>=:;;===>>>@;;;AB@@@??7;;=ADD<@688;A<@>>>
@ATNG8:00585:03597
GATGGTAGGTGCACATGAGTGTATCCAGAAGATCAGGAACTCTAGAAGAATTCAGATTTTAACACGAGAGTAAACGTAAAAAGAAGGTTTTACAAGACTCACGTTAACAATATTGCAGCAGTACGCACACAATCGAAGCGCAGTAAGGATGGCTAGTGTAACTAGCAAGAATACCACGAAAGCAAGAAAAAGAAGTACGCTATTAACTATTAACGTACCTGTCTCTTCCGAAACGAATGAGTACCTCTCAGACGCTCGTCCTACCATCGTAATTGCGAAGTCT
+
C@@@9A=A?BBCBBCCCCCDDBBBC?B@A<ABBBCC@C?CBBBBCC?CC?C@CBC@@@@9@@CCCCCFDAAAB:@C::;;;*;A>A5;;;4;CC?CBBBBCCCC@C?BB?AAA?BBCBBBBBCCCDECCCD@CCCC@BBBBA@AB?C@CBA?ACCBBBBD@BBABBB?BB@BBB?BA@@?8>=>=@????.??;@@AACCCBC>>:=???<?;?@CBB@CCCBBBB<@=@BC=CCC?CCCCCBC?CAAACCA@@CCCCCC?AAB?AB?BBB?B@BBCD@CB??
@ATNG8:00590:03556
GATGGTAGTCTCAGATAGTCTATAGTACTCATTCGTTTCGGAAGAGACAGGTACGTTAATAGTTAATAGCGTACTTCTTTTCTTGCTTTCGTGGTATTCTTGCTAGTTACACTAGCCATCCTTACTGCGCTTCGATTGTGTGCGTACTGCTGCAATATTGTTAACGTGAGTCTTGTAAAACCTTCTTTTTACGTTTACTCTCGTGTTAAAAATCTGAATTCTTCTAGAGTTCCTGATCTTCTGGTCTACTACACTGTACTCTACCATCGTAATTGCGAAGTCT
+
;;<B=?;;CCDCBBBBCCBBCDDBB@@@=<A@?@@@B>CC=;7<>C@CEF@DC@;94;>?>;;7;>BA;96???>;>===28=;>:<<2@:;;7<>A:@D969?@>A?BCCCCCCD@BCE@B@CBBCCCCC?CBCC>BBBBDBBBCCBBBABCE@CAA=@A=@=AB@@ACDFE>AAAAA7A@C@;<<<<*;BBBB>CABCCB=;;B?BABA0A;;;@=@@CC?BBB@@@A@C@C@@@B@<@@@=A<;;BBBDBBCCCECCFAA@?@<;<BB<@=A@CD@CB;;
@ATNG8:00552:03611
GATGGTAGCGCGACGAGCGTAGACCCAGAAGATCAGGAACTCTAGAAGAATTCAGATTTTTAACATCGAGAGTAAACGTAAAAAGAAGGTTTTACAAGACTCACGTTAACAATATTGCAGCAGTACGCACACAATCGAAGCGCAGTAAGGATGGCTAGTGTAACTAGCAAGAATACCACGAAAGCAAGAAAAAAGAAGTACGCTATTAACTATTAACGTACCTGTCTCTTCCGAACGAATGAGTACAGAGAGTACGATATGTCTACCATCGTAATTGCGAAGTCT
+
<<<B?B=DBB;;:CBCBCCEDCBCJ>AAAACBA@AC@C?BBC;;9B@BB?B?::877888(78?973;=33399868<33333$3917,333&38817887788..(.(.5353505888@@?>BCCCCCCBB?BCAB>@@BBBBBB>B@CBB?BBDCCBBB@BBBAAA?BB??>?:?????8?@@<ABBBBB)=@9;///==@AA;>;>@BB:>:=>D@@>@DCCBCC?B?BC>ABC?BBBBBBBBBBBBBACAAACDCBBB>=<8=<?AAA;>9>?@@;?@99
@ATNG8:00555:03612
TATGGTAGGTGCACATGAGTGTATCCATAAGATCAGGAACTCTAGAAGAATTCAGATTTTTAACACGAGAGTAAACGTAAAAAGAAGGTTTTACAAGACTCACGTTAACAATATTGCAGCAGTACGCACACAATCGAAGCGCAGTAAGGATGCTAGTGTAACTAGCAAGAATACCACGAAAGCAAGAAAAAGAAGTACGCTATTAACTATTAAACGTACCTGTCTCTTCCGAAACGAATGAGTACAGAGAGTACGATATGTCTACCATCGTAATTGCGAAGTCT
+
//447;4:4554<=;A?ABBBB@@@<@@C@CCCCBB@B?BCBA@@A@DC@C@CIEBBBBB0B?A@A@BBDAA@@8;;BBCCC5BA=@4:;;&9::5;:999?857>A>?@;>>=6;>@?BCB;;9BA@?A;:2:;;;9>>=??=>A9@;@;;;@@@@?>??A>>?AB>@C=@9807;;;;39//)/9979)992>>>==797:1816887-55'259:>:>=B@@?B>?;???9949>:98=?@???BBBBBBAAABBB??@ABC?CE;;8:*.).-66-3267
@ATNG8:00558:03605
GATGGTAGTAGTACACTAGTCATACCAGAAGATCAGGAACTCTAGAAGAATTCAGATTTTTAACATCGAGAGTAAACGTAAAAAGAAGGTTTTACAAGACTCACGTTAACAATATTGCAGCAGTACGCACACAATCGAAGCGCAGTAAGGATGGCTAGTGTAACTAGCAAGAATACCACGAAAGCAAGAAAAAGAAGTACGCTATTAACTATTAACGTACCTGTCTCTTCCGAAACGAATGAGTACGTGTGACGTACGTGAGCTACCATCGTAATTGCGAAGTCT
+
;<<A?BBCBBBCB=666;;>=;;;A:BBB>BA;;;A4;55=<555;59;7;599494444$459334<:::==<;08844444$3:28-333&38828:;;::733.328?6B@@6::@@CCCCBBBDECCBB?BC@?;@BAAAB??=A@CCC?CBBBCCBB?AAACCC?BB@@??>AA@@@8@@@<@@@@A2AA<A>==??DAA:>:==AA6;7;@BAC@BCAAABB@A?BBB=B:979AACCBBBBBCBBBBBCBBBBBBBBBB?B9::BF?B>AABB?B?@?
@ATNG8:00563:03603
GATGGTAGCTATACGTATATCTATGTACTCATTCGTTTCGGAAGAGACAGGTACGTTAATAGTTAATAGCGTACTTCTTTTTCTTGCTTTCGTGGTATTCTTGCTAGTTACACTAGCCATCCTTACTGCGCTTCGATTGTGTGCGTACTGCTGCAATATTGTTAACGTGAGTCTTGTAAAACCTTCTTTTTACGTTTACTCTCGTGTTTAAAAATCTGAATTCTTCTAGAGTTCCTGATCTTCTGGTAGAGCGTGCATATATCTACCATCGTAATTGCGAAGTCT
+
:;<B?CCBCCBBD@@AB?@CCFF;;;@@ADCA?ACCD>@A@E@DCCCDBB@CBBA@<@=@BCD@E?A?BBBBBBC??????.?@=ABCB>BB??=?BC?CC<>=BAAA<??BBBBBDAB??;?=BBA@@@@@<@???=@AA@?@@>>>BAA96660///7<<171;@?>>A@@@<@8888)87=;@AAAA/BA???:?A@>>=>=888-/><>,:///:6:7??=?B@@;:;5;5;>=>;;5;;:4;===>===>A???;;;;AAA388>===8:177695//-9
@ATNG8:00567:03649
GATGGTAGCACGAGTCACTCATATCCAGAAGATCAGGAACTCTAGAAGAATTCAGATTTTTAACACGAGAGTAAACGTAAAAAGAAGGTTTACAAGACTCACGTTAACAATATTGCAGCAGTACGCACACAATCGAAGCGCAGTAAGGATGGCTAGTGTAACTAGCAAGAATACCACGAAAGCAAGAAATAGAAGTACGCTATTAACTATTAACGTACCTGTCTCTTCCGAAACGAATGAGTACGATGAGAGAGCTCTCTCTACCATCGTAATTGCGAAGTCT
+
<<<C@@A?B===>@@?>>=>655<;=A;:5;ABA;<8;?CED;;9C?>>;B:C@?94999$47A=BCDB:99@@;??@@@@=+@@<<29:.9=949<<;:<=5:4434405>:8<;;=B>=CCA@@>:9:A;??@A?@??>B?894:=??><@BBB@??B;><;;37-778=::6::;=>5::=8==>543382885885;;>?C@C@<=@C@A@AABACCCBBAA6:6:AA9A@@=@978CC??@00/::<<::8<999=;;:49977<<392994829;;;
@ATNG8:00573:03638
GATGGTAGCTCTGCTCTGACTCTCGTACTCATTCGTTTCGGAAGAGACAGGTACGTTAATAGTTAATAGCGTACTTCTTTTTCTTGCTTTCGTGGTACTCTTGCTAGTTACACTAGCCATCCTTACTGCGCTTCGATTGTGTGCGTACTGCTGCAATATTGTTAACGTGAGTCTTGTAAAACCTTCTTTTTACGTTTACTCTCGTGTTAAAAATCTGAATTCTTCTAGAGTTCCTGATCTTCTGGATACACTCATGTGCACCTACCATCGTAATTGCGAAGTCT
+
BBBB?BDCCCACCDBBBCCIEDCCCACABB;<9;BBC=CC@C?ABBCBCB@CDCDFAD?CCDD?C?CBBCDDIJD@;;;::*;@>A?AA;@@;;9<ACDDG?AADDBC@BBCCBBBC?AAB?A?BDBA?@@@=@ABB@CBCCBBBDCCCBBBCBB?BAA?BC?B>AABBBBDCC?BBBBB7B<C?BBBBB2BCCCC<BAAABA@@CC?DBDB2B;<;B?B@;;8<DBBBCC@C<<;BAAB@A?BAGBBBDDDBB;;;CCCB@BBB?A;;9;B5;6<;CC@CBBB
@ATNG8:00577:03627
GATGGTAGGAGACACGTCGCACACGTACTCATTCGTTTCTTGAAGAGACAGGTACGTTAATAGTTTAATAGCGTACTTCTTTTCTTGTCTTTCTGTGGTATTCTTGCTAGTTACACTAGCCATCCTTACTGCGCTTCGATTGTGTGCGTACTGCTGCAATATTGTTAACGTGAGTCTTGTAAAACCTTCTTTTTACGTTTACTCTCGTGTTAAAAATCTGAATTCTTCTAGAGTTCCTGATCTTCTGGGCTGCGCTGATATGCGCTACCATCGTAATTGCGAAGTCT
+
:=4;055;7=A@@@;<<555=;;;<<====>>7<9;;1//)//)/:;<=<<9<>=<<9<7;:///(/)/8//38889-3389.9<698///(////6066:6;=68883554;666@=<<169?5?=BBCCBBBCACCCG@AA@@@;;;B;<;BAA@@9=00*0>:>;@A@?@CCCD=?;;;;*9:><:;;;;':?@@@8@:;9:9>99925555$5555949755.5=595550526>>===45444)49:<<@A@@999@A:999A=?A;9:?;?;::9>:=AAA
@ATNG8:00586:03642
GATGGTAGCGAGCGAGTGTGTATACCAGAAGATCAGGAACTCTAGAAGAATTCAGATTTTTTAACACGAGAGTAAACGTAAAAAGAAGGTTTTACAAGACTCACGTTAACAATATTGCAGCAGTACGCACACAATCGAAGCGCAGTAAGGATGGCTAGTGTAACTAGCAAGAATACCACGAAAGCAAGAAAAAAGAAGTACGCTATTAACTATTAACGTACCTGTCTCTTCCGAAACGAATGAGTACCTCTCAGACGCTCGTCCTACCATCGTAATTGCGAAGTCT
+
9899+66=:?A:;9>?=@6;;CBA@:?<<85544::.525<<<:;>:00,/1/04555555#5499;566?;<<@6>>49949$4;499@@@7?=A;??@@996<?:B?BB<>>><?>@<A@??CCCCBCDCE@C;;;=@AAAAA:;:;>BBB?BBBBC@A@?BAA@@@=::54996;;333(333,333377#7;89?:B=8====@>88=A?B@;;BCE@CCDCBAA>A>ACE?FCC@BBBAAAD@CAAAAAAAAA@BB??>?BB=AB?;@B@C=@@?>::===
@ATNG8:00550:03685
GATGGTAGATACTCGCTGATACACCCAGAAGATCAGGAACTCTAGAAGAATTCAGATTTTTAACACGAGAGTAAACGTAAAAAGAAGGTTTTACAAGACTCACGTTAACAATATTGCAGCAGTACGCACACAATCGAAGCGCAGTAAGGATGGCTAGTGTAACTAGCAAGAATACCACGAAAGCAAGAAAAAGAAGTACGCTATTAACTATTAACGTACCTGTCTCTTCCGAAACGAATGAGTACATAGATATACGTATAGCTACCATCGTAATTGCGAAGTCT
+
<>>C?BBBCBCCCCCCCCCCCBBBB=ACCACBCBBB?B?BBBCCCC?BBACAA@@>??=?.??CECCBBDB@AA<AACEDDG5CB?C>BBB9BBC?AABDCCCDC@B?BC?BBC<A@CCBBCCBCCCDBB@C?DDDD<@@BBBBCC<@<??@=@BAECAAC?DDBBBB?BB?B>?<?A@@A<999?BBBCC3BA>A???DEE??:>:==AB6;7;?BBB?BBCBA@@5:6:AA9A::89BBBBADCCBBBBCAA@A@@@@CBA>=:=??CDC?B<??BC?@>;;
@ATNG8:00550:03694
GATGGTAGGACGAGCGTCTGAGAGGTACTCATTCGTTTCGGAAGAGACAGGTACGTTAATAGTTAATAGCGTACTTCTTTTCTTGCTTTCGTGGTATTCTTGCTAGTTACACTAGCCATCCTTACTGCGCTTCGATTGTGTGCGTACTGCTGCAATATTGTTAACGTGAGTCTTGTAAAACCTTCTTTTTTACGTTTACTCTCGTGTTAAAAATCTGAATTCTTCTAGAGTTCCTGATCTTCTGGCGCTCTGTCACGTCTGCTACCATCGTAATTGCGAAGTCT
+
;;AE?CBC?BBBCDBBBBBCCBBC@CCBBB9949???<@B@C@BCCCDBB?BCCCEAC@BCCD?B@CDDDAABDC<9999*;C>CCCD?CDCC@CDCACF?BABCCC@CCCCDDBB?BCC?C?CCCCBBBA?BBAA>ACCBBBCCCCBECBAAB?CBC@DC?C?AAABBDBBB?CBCDD9C@C?BBCCCC*CCCCD=BBDBBCCCCC@CDED3DABBCAC@CB?BCCCCBC?C@??@CCC???A=@BCBBBCCCCCCBBBBBCCC?CCCCCC?B>BBBC@CBAA
@ATNG8:00557:03698
GATGGTAGCTCTGCTCTGACTCTCGTACTCATTCGTTTCGGAAGAGACAGGTACGTTAATAGTTAATAGCGTAACTTCTTTTTTCTTTGCTTTCGTGGTATTCTTGCTAGTTACACTAGCCATCCTTACTGCGCTTCGATTGTGTGCGTACTGCTGCAATATTGTTAACGTGAGTCTTGTAAAAACCTTCTTTTTTACGTTTACTCTCGTGTTAAAAATCTGAATTCTTCTAGAGTTCCTGATCTTCTGGATACACTCATTGCACCTACCATCGTAATTGCGAAGTCT
+
BBBB@BCBBBABCDDCBCCCBBAACCBBBB@@<@@@@;@B?B?BBBBBCC@@@A;;99?DC;?;A=BBCFB95.5<.544444#49909:;<4<=<<7<65259255:;:@=@BBBBBBC@BBB=@<BA@@@BCB?CCCB?DBB;;;BAAABBABAAA>@@@=A@=@=>@;:;99=>9=999:9$96@6555555#55:::1<66666;;;;:>@@@+66655159BB=9;;;::B?B=@@ABBB=@@CAGGCCCCCCEB?BBBA?@@A?A;;;;;5;5;;AA>A@@@
@ATNG8:00559:03665
GATGGTAGAGTATCATGTGTATCTCCAGAAGATCAGGAACTCTAGAAGAATTCAGATTTTTAACACGAGAGTAAACGTAAAAGAAGGTTTTACAAGACTCACGTTTAACAATATTGCAGCAGTACGCACACAATCGAAGCGCAGTAAGGATGGCTAGTGTAACTAGCAAGAATACCACGAAAGCAAGAAAAAAGAAGTACGCTATTAACTATTAACGTACCTGTCTCTTCCGAAACGAATGAGTACGAGAGAGCACACGTGTCTACCATCGTAATTGCGAAGTCT
+
:?>>5:5;:A;=<<;665<99555<7:9:5:445557<9<<<<<5945=9=8::944444$5499><::>00//)//////&/<7<5<<<+:55.54:444;8::3:>??;?99-4999<=;;;>696;A@@=<@>>;?A@ABCBB?CA=;;?BBB@@@A@?CC@@?C>AA=??A:=;777)33949;;;;;%88(////99::?8:6855526475AB>:@9559493:3:>C9?;:5:@?@BB:;9CBBBBA@@99998==?;?:?B:99C?C7;;?C<??@C
@ATNG8:00565:03681
GATGTAGTATCTGTCTACGAGAGCCAGAAGATCAGGAAACTCTAGAGGAATTCAGATTTTAACACGAGAGTAAACGTAAAAAGAAGGTTTTACAAGACTCACGTTAACAATATTGCAGCAGTACGCACACAATCGAAGCGCAGTAAGGATGGCTAGTGTAACTAGCAAGAATACCACGAAAGCAAGAAAAAGAAGTACGCTATTAACTATTAACGTACCTGTCTCTTCCGAAACGAATGAGTACGAGAGAGCACACGTGTCTACCATCGTAATTGCGAAGTCT
+
>>566>>=:;?;96<@<=AAABBB<@;@8@>00/9)0/(/6:334447;6838////66*659:;=444=9992735<===*59698<A>2CCD@C;==FDCCC@D@BB?BCC?BDBBBDDFEBBACCCBC@B;;<9;;ABCCBB=@=AA@=@BBCCEBC@CC@A@B@DC@??@<??=??+99<;9999:(9A>A>?:::B@@<@=A@;;1818>BBBAAA@A@BA>A>ABB=A??=@BBCBBBABBBBB?@?BBBDCCCCC@?<;;;;AB?B>ABBB?C:::
@ATNG8:00567:03660
GATGGTAGCATCATGCATATCTCACCAGAAGATCAGGAACTCTAGAAGAATTCAGATTTTTAACACGAGAGTAAACGTAAAAAGAAGGTTTTACAAGACTCACGTTAACAATATTGCAGCAGTACGCACACAATCGAAGCGCAGTAAGGATGGCTAGTGTAACTAGCAAGAATACCACGAAAGCAAGAAAAAGAAGTACGCTATTAACTATTAACGTACCTGTCTCTTCCGAAACGAATGAGTACAGAGAGTACGATATGTCTACCATCGTAATTGCGAAGTCT
+
@AAC@BBCC@@@BA<AACCCDGCAA?@CC?CBDA@@@C@CCC??@B@BB?B@AABDCDDD2B?BBCCCCCBBBB=BA@@??>,:;2;>AAB:BBC@BBDCFCCCC?B@BD@CCC@BBBCCCDCDCCCCCCCC@CAA@<@@@@ACBB>B@FBB?BDCCCCCC?BCC???@BB;???=@@AAA=BAA?BBABB3BB@BBAABB@@A<A<AA?@<?:==A@@=@CBCCHD?C?AAC<AAC?@?@ABBBBBCCCCCBBBBBBCBBBBB><>A@@@A49068@B>@@@@
@ATNG8:00572:03656
GATGGTAGCACGACACGACGATGTGTACTCATTCGTTTCGGAAGAGACAGGTACGTTAATAGTTAATAGCGTACTTCTTTTTCTTGCTTTCGTGGTATTCTTGCTAGTTACACTAGCCATCCTTACTGCGCTTCGATTGTGTGCGTACTGCTGCAATATTGTTAACGTGAGTCTTGTAAAACCTTCTTTTTACGTTTACTCTCGTGTTAAAAATCTGAATTCTTCTAGAGTTCCTGATCTTCTGGGATGTGTGCGCAGTGCCTACCATCGTAATTGCGAAGTCT
+
BACB@CBBDCBB<BEDDDA;9;CBBBCCCB@A?ACCC>CC@CABBBDDBB?BEEBB@B@CCCC?C?CBABBBBBA?BBCDC3BB;?7782:::9?BAA?AB;??@@??>?BCCBBBB?C@@;>=BA>>;>;>9>A??9>>>>>??===???<==@<>>>=BA9>9>>>A?A???7???DD5A6949;:<:/=A@@@9@===>=BAAA<@@@@/@;;;A<A=@A=BABA>>><A<@@@B??766==4=///=88=>>BA@@@<A??:===>>?<A:>=AA;AA><
@ATNG8:00586:03670
GATGGTAGTCTCAGATAGTCTATAGTACTCATTCGTTTCGGAAGAGACAGGTACGTTAATAGTTAATAGCGTACTTCTTTTTCTTTGCTTTCGTGGTATTCTTGCTAGTTACACTAGCCATCCTTACTGCGCTTCGATTGTGTGCGTACTGCTGCAATATTGTTAACGTGAGTCTCGTAAAACCTTCTTTTACGTTTACTCTCGTGTTAAAAATCTGAATTCTTCTAGAGTTCCTGATCTTCTGGACGACGCGCACTGACACTACCATCGTAATTGCGAAGTCT
+
5:<>8<<BBCCBB?>C>BA<;666<<<99999.45>>>@@<>:A;A:66=8:;549055:>=C>B@BAA>=00/:+//;;;)///(49:;3:;;>9<50+//)//777>:>AB=@@@B????=@;@BB@AA@@=@CBD@HBBABCCDA@@@@@AAA>BBB@CC@C@BB;;;;;;;;;;;;;.54955999*5<9993;699999559.5555$5;;9515=@>;?@@@?>@:?;@A@ABB?@AC@CB;;;AAACCBBCBCBCCCDACBC>00+0+00>@:>A;;
@ATNG8:00586:03686
GATGGTAGTAGTACACTAGTCATACCAGAAGATCAGGAAACTCTAGAAGAATTCAGATTTTTAACATCAGAGAGTAAACGTAAAAAAAGAAGGGTTTTTACAGACTCACGTTAACAATATTGCAGCAGTACGCACACAATCGAAGCGCAGTAAGGATGGCTAGTGTAACTAGCAAGAATACCACGAAAGCAAGAAAAAGAAGTACGCTATTAACTATTAACGTACCTGTCTCTTCCGAAACGAATGAGTACGTGTGACGTACGTGAGCTACCATCGTAATTGCGAAGTCT
+
<<<A=@;B@@@@;<<<<;;;=?;::8<<:3:9///;)//)/7<555;7:;7;349444444$/5:>:///6//39;;1994444444"48-33(3333$3///:///:::><:>@A;>?@>A???BCBC@AABCBA@B?@@AC?BAAABA>>;B@BBB?BBBBAAAA;@@A???<AB<;::167;;;5=>@<@AAAA/=<5;///99=AA:=:<<<<4928<BBB@BB?@@AA>A>ACD>BCC??@?BCDB@@@CCCCCCCAAACAAABBB@BAAABA>B<>>BB?BB?>
@ATNG8:00558:03703
GATGGTAGGAGACACGTCGCACACGTACTCATTCGTTTCGGAAGAGACAGGTACGTTAATAGTTAATAGCGTACTTCTTTTTCTTGCTTTTCGTGGTATTCTTGCTAGTTACACTAGCCATCCTTACTGCGCTTCGATTGTGTGCGTACTGCTGCAATATTGTTTAACGTGAGTCTTGTAAAACCTTCTTTTTACGTTTAACTCTTCGTGTTTAAAAATCTTGAATTCTTACTAGAGTTCCTGATCTTCTGGTGTCTGATCTGTATCACTACCATCGTAATTGCGAAGTCT
+
@BAB?B?@>?;??@@<;;;;555::556;<;;7;500*/:4:)//7:99;:====@7@<:95>7>4::===>4336:BDDE2@@983777&3:;?<BBB>@@<@9997917788::=<>9<:5:18999:9>@;A?@?=;;:????@@@A>>>=<;085:6688(7999:A::8AC8:69;;-8(/)/3666*22299),),,,,(,257::(6777(78837A8;58:5979;>;;;6;//.795505552977;87799;7;;;>>>>==8;77::=5:+--33-3--/
@ATNG8:00561:03730
GATGGTAGTACATGATAGACGACCCAGAGATCAGGAACTCTAGAAGAATTCAGATTTTTAACATCGAGAGTAAACGTAAAAAGAAGGTTTTACAAGACTCACGTTAACAATATTGCAGCAGTACGCACACAATCGAAGCGCAGTAAGGATGGCTAGTGTAACTAGCAAGAATACCACGAAAGCAAGAAAAAGAAGTACGCTATTAACTACTAACGTACCTGTCTCTTCCGAAACGAATGAGTACGAGAGTCAGAGCAGAGCTACCATCGTAATTGCGAAGTCT
+
<<<B@CBCCCCC9::BBCBCCBCC?BCBCC><A>7;6;AA9;9B?BA?A?;;:95<<<)<8<855><<<<AAC9:=43333$3:2;-333&333,3==;;;;//)/06636/3,3888=?ADCCCCCBBBC?CBBB?BBAAABBC@C@CBB?ACCCDBBB?BBBAAA?CC@BBB799@@?9::9<@AAAB3BB?B888?>>AB7;7;>@@@@<@?BBC@BDBBBDE>A>ABB=BCB?@??BBBDCCBBBBBBBBBBBBBBBBBD<><==<<6<8AABB?B@??
@ATNG8:00583:03740
GATAGCACACGAGATCTCATCGTACTCATTCGTTTCGGAAGAGACAGGTACGTTAATAGTTAATAGCGTACTTCTTTTTCTTGCTTTCGTGGTATTCTTGCTAGTTACACTAGCCATCCTTACTGCGCTTCGATTGTGTGCGTACTGCTGCAATATTGTTAACGTGAGTCTTGTAAAACCTTCTTTTTACGTTTACTCTCGTGTTAAAAATCTGAATTCTTCTAGAGTTCCTGATCTTCTGGTGAGATATGCATGATGCTACCATGTAATTGCAAGTCTATC
+
?;;BEEBCCBCBA@;?A@@?;:<::;CBB@BEGF=BC>C<;<9B@BB?BC@?@<?5;5:=8=@CCBBBBBBB?BCBBB1AA?BB@B<A>>=9BB@=??<?>@A994:BB???BA>A@@:<6====;;;A=A>>><@AB@@>>>>>????@<<9<=?:88195;;C987@?>7<7888)78=;?ADDD/AAADD:A@A@B?888;=AAAA/A;;;E=A<??<ABBC???=B=A=====6;;A;;;;A@;;;???>?@:;;>AA<=>>??<?::9=//-999))
@ATNG8:00568:03765
GATGGTAGCTATACGTATATCTATGTACTCATTCGTTTCGGAAGAGACAGGTACGTTAATAGTTAATAGCGTACTTCTTTTTCTTGCTTTCGTGGTATTCTTGCTAGTTACACTAGCCATCCTTACTGCGCTTCGATTGTGTGCGTACTGCTGCAATATTGTTAACGTGAGTCTTGTAAAACCTTCTTTTTACGTTTACTCTCGTGTTAAAAATCTGAATTCTTCTAGAGTTCCTGATCTTCTGGTCTACTACACTGTACTCTACCATGTAATTGCGAAGTCCT
+
?AAC@CCCCCBBBBDCCCCCCCCBAA@;AC;;6<AAA=AKHEACBBBCCC@BCBCC8::;CCC@C@BCBBBCC<B>BBCCC1AB=BCCD>CCBC@CBB>BE?????>?;?AAACAAA?BBD;?;?@@@@===<???B<??==>?E@===BB;;;@<?>>;;;5;9=@@@D@@@A8=8888)94:4;====.<B???9?>>>@?@@<<8=>==/?;:;?=A;@?<?ABA====@<?====<9<@?;>>>>@???????A@@=>=;;388///9@177=<7<//,/
@ATNG8:00571:03774
GATGGTAGAGAGAGCTCTCTCATCGTACTCATTCGTTTCGGAAGAGACAGGTACGTTAATAGTTAATAGCGTACTTCTTTTTCTTGCTTTCGTGGTATTTCTTGCTTAGTTACACTAGCCATCCTTACTGCGCTTCGATTGTGTGCGTACTGCTGCAATATTGTTAACGTGAGTCTTGTAAAACCTTCTTTTTACGTTTACTCTCGTGTTAAAAATCTTGAATTCTTACTAGAGTTCCTGATCTTCTGGGCTGCGCTGATATGCGCTACCATCGTAATTGCGAAGTCT
+
CB??>@:BAA99:>:556;;<<=;;566;;<<8BBCG?CC?B=A@;:9;;.449883889398294:>AAB@?8?6?>?:?+>:7B@BB=BBAA20///(//)///38995::<BB>656///6<599@<:587:@:=>8:;:=?@C>;;<>A=;//*///59<595<>>?>=>=@8<9::;-:*/+/8>=@,<<===-//8///79-/+/9;9,99=9=;48488,//888879492978<996888;1;///=76589<==>=>>>A<AA?;;;=A5;;>>:>?==
@ATNG8:00572:03787
GATGGTAGCGCACACATAGATACAGTACTCATTCGTTTCGGAAGAGACAGGTACGTTTAATAGTTAATAGCGTACTTCATTTTTCTTGTCTTTCGTGGTATTCTTGCTAGTTACACTAGCCATCCTTACTGCGCTTCGATTGTGTGCGTACTGCTGCAATATTGTTAACGTGAGTCTTGTAAAAACCTTCTTTTTACGTTTACTCTCGTGTTAAAATCTGAATTCTTCTAGAGTTCCTGATCTTCTGGACGACGCGCACTGACACTACCATCGTAATTGCGAAGTCT
+
:::>688::::;=?>>@@?AA@BA;;;5944;4:=>=6;;@@1966;;;<5:>:;55)4.49:@<A?@BCIB@@@?=556>>=)==465<<>7656>7:88.44.4389:<8==@?>>?>7;;A4919BAA@B;<4;B@A=BBBBCCBB@>>>9:9==89968<<:>6>;8445:::6;99999$9.4389;;;)55<:>3:494:44445.555&59944.55:<7666655;.5.6=<<<=8<<:5884444:44555499445;<6;955554949::;8=<=>
@ATNG8:00581:03765
GATGGTAGACACGTTTGCTCTCTCGTACTCATTCGTTTCGGAAGAGACAGGTACGTTAATAGTTAATAGCGTACTTCTTTTTCTTGCTTTCGTGGTATTCTTGCTAGTTACACTAGCCATCCTTACTGCGCTTCGATTGTGTGCGTACTGCTGCAATATTGTTAACGTGAGTCTTGTAAAACCTTCTTTTTACGTTTACTCTCGTGTTTAAAAATCTGAATTCTTCTAGAGTTCCTGATCTTCTGGAGATATCATCAGCGAGCGTACCATCGTAATTGCGAAGTCT
+
<??A==>?@:=9555)5:<<<=666;;;=@;>;A::;/9@;@?@@?CBBB?BBBBD?B=AC;;5;>AA@AAAABB?BBCBC3BB?BBCD>BBCC<:::=@@>BAAAAA@CBBB????<>CB=@<@A@;977B:>>==9///99;<@@@=:99><:5<7;5:;5;176=>=686:5:6969+9/728<AAA/>>>@@9?>:9:899676,8>@A/>;;;@7>;:868?>@@AA;A;?@?A@@<@A@=;;;BBB@;;;;;;===;::??;?A>===5=///9;6>9;=
@ATNG8:00588:03785
GATGGTAGTGCGTGAGAGAGAGACCAGAAGATCAGGAACTCTAGAAGAATTCAGATTTTAACATCGAGAGTAAACGATAAAAGAGGTTTTACAAGACTCACGTTAACAATATTGCAGCAGTACGCACACAATCGAAGCGCAGTAAGGATGGCTAGTGTAACTAGCAAGAATACCACGAAAGCAAGAAAAAGAAGTACGCTATTAACTATTAACGTACCTGTCTCTTCCGAAACGAATGAGTACTATAGACTATCTGAGACTACCATCGTAATTGCGAAGTCT
+
:>@B?BBCBAABBBBBBCCAAA00+/7727@CBBB?B?@@@@@?@>AA@A@@@:9333&333733=73//66916/-----&--/38::/:9:49832265..(....(..238888@CCCCCCCCDCBB?@CAA@ABCBCBBB79499:6:CCBCBA?=?AAC@@<=<7<@A=A@000*000+00000(0:5;?<9AA@==:=;>BAA<A<@@B@@<@@@BBAD@C?;::59AB<??BBBBCCCBBBC@@@CCCDABBBBBB@BA@@@@=?>ABBB?BB::
@ATNG8:00597:03768
GATGGTAGATACTCGCTGATACACCCAGAAGATCAGGAACTCTAGAAGAATTCAGATTTTTAACACGAGAGTAAACGTAAAAAGAAGGTTTTACAAGACTTACGTTAACAATATTGCAGCAGTACGCACACAATCGAAGCGCAGTAAGGATGGCTAGTGTAACTAGCAAGAATACCACGAAAGCAAGAAAAAGAAGTACGCTATTAACTATTAAACGTACCTGTCTCTTCCGAAACGATGAGTACTATAGACTATCTGAGACTACCATCGTAATTGCGAAGTCT
+
@@@@9@59955<;;;@BA@B@A@B@8?9;75=@:<<05.4<;455=:::6:+////-788'816///:::;::9233499:9)9@:?.999*07<:0.--066--(-3;<8=@@466A@A@?ABBCCBDDCC?AAA@<?B?<>>:83:5856<@?@CCCDC?BA@@>>85905994:::<=5<@B>BCCCC3BC?::9BB>??@7>8;?<<10/(//0/=5>335855056:==/5554:99454444;<;;<=:><:>;;<@@?9>>:8897;4;;<<9<<<<
@ATNG8:00595:03814
GATGGTAGTCTCAGATAGTCTATAGTACTCATTCGTTTCGGAAGAGACAGGTACGTTAATAGTTAATAGCGTACTTCTTTTCTTGTCTTTCTGTGGTATTCTTGCTAGTTACACTAGCCATCCTTACTGCGCTTCGATTGTGTGCGTACTGCTGCAATATTGTTAACGTGAGTCTTGTAAAACCTTCTTTTTACGTTTACTCTCGTGTTAAAAATCTGAATTCTTCTAGAGTTCCTGATCTTCTGGGATGTGTGCGCAGTGCCTACCATCGTAATTGCGAAGTCT
+
AAAB<A=BCF@@@B666<666<<<<<<<;:::7666@4=A1616;<;<:;19<<9>;?=@>?A>@=ACB====9984999*4?:900;;300/:?<>=@6@C>997=?A?CBBCCDCC?BBEAC@CCCBBBBB?BCCC@CBBBCCDCBBBB@@@AA?B;;7;G>A>B;;;BBABD@A;;;;.;=C<;;;;;*;BBBD?CDCAAACCDC<A@@@,A;;<C@CACC@CBBBBDC@C?CBCCCC@@A@D=C;;;;BBBAABCCDHAGDD@BBCCCD?B@BBCCBDAAA
@ATNG8:00601:03236
GATGGTAGCGCGACGAGCGTAGACCCAGAAGATCAGGAACTCTAAGAAGAATTCAGATTTTTAACACGAGAGTAAACGTAAAAAGAAGGTTTTACAAGACTCACGTTAACAATATTGCAGTCAGTACGCACACAATCGAAGCGCGGTAAGGATGGCTAGTGTAACTAGCAAGAATACCACGAAAGCAAGAAAAAAGAAGTTACGCTATTAACTATTAACGTACCTGTCTCTTCCGAAACGATGAGTACGATGAGATCTCGTGTGCTACCATCGTAATTGCGAAGTCT
+
//794:>B@A;;5<;;<>666===@7>=@7555;45058:77//)/616946166///666$/)/55-----65917/66@@@+662516=<+@0/)/7///:744.45:<76506<==0///:;;;;;;333307@@@9>>?@A585-75;;=6;C??AA?@;---,,,0--(-;8(..555.5..)-99999%66(--(--69<>>6=695556;6;:CA<9;:::>:???000?8?00/:99;<773??77777727;:>987793;;=>=B=B7@@CA?@000
@ATNG8:00611:03202
GATGGTAGTATCTGCACACTCTGTCCAGAAGATCAGGAACTCTAGAAGAATTCAGATTTTTAACACGTGAGTAAACGTAAAAAAGAAGGTTTTTACAAGACTCACGTTAACAATATTGCAGCAGTACGCACACAATCGAAGCGCAGTAAGGATGGCTAGTGTAACTAGCAAGAATACCACGAAAGCAAGAAAAAGAAGTACGCTATTAACTATTAACGTACCTGTCTCTTCCGAAAACGAATGAGTACACATCGTCGTGTCGTGCTACCATCGTAATTGCGAAGTCT
+
BBBG@BBBCBBBB==?;<><<;A>?9<AB?@@AB;;4;499@>>:A7?>@C>AA@9:9:9):39:89>><?@AA:730?::::$/0*/)////$//5.6666>>?:;:;@CB?CBB?BA@@@BCCCGFHBBBCC@BBBC;:;AADAAA?B@BCB?BHCBBBAA=??????>BE@BCB>B@@>=6<77/88999(7>9==>>BB@@@=@<@;;:1818=BBC>AA;;;>>3929999-9??188@AABBBCBAA@B???BBAAA??BBB>BBBCBB?B@CBAA=AA99
@ATNG8:00617:03249
GATGTAGTGTCATATGAGAGTGTGTACTCATTCGTTTCGGAAGAGACAGGTACGTTAATAGTTAATAGCGTACTTCTTTTTCTTGCTTTCGTGGTATTCTTGCTAGTTACACTAGCCATCCTTACTGCGCTTCGATTGTGTGCGTACTGCTGCAATATTGTTAACGTGAGTCTTGTAAAACCTTCTTTTTACGTTTACTCTCGTGTTAAAAATCTGAATTCTTCTAGAGTTCCTGATCTTCTGGGTCTCTCTCTCACGCACTACCATCGTAATTGCGAAGTCT
+
>C<BBC@A@A=DBCBCCCBCBB@@@;;;@?@;@BCC?CD@C?BCCCB<;45;<?@=@?C;:<@B@CDBBBBA@<+00000*/7)//::17;;=8<=>9=>-//<<?C@CDCCBBCC>BBB@BACMBCBECC@CCCC@CCCCCBAAABBABBB@@;@;;5;C?B?DB@@AAAA@?@CDCC;C=A=;;;;;*;;???;@AA@A@;;;:4:9:9(9==99498@A@CCBCCEE?B?BCCCCB?BBBD?BCCCGCCCBB@;;<;AA@C8;;@;;:?C7::BB?AAAA
@ATNG8:00618:03245
GATGGTAGCAGACGTGACAGAGCGCCAGAAGATCAGGAACTCTAGAAGAATTCAGATTTTTAACACGAGAGTAAACGTAAAAAGAAGGTTTTACAAGACTCACGTTAACAATATTGCAGCAGTACGCACACAATCGAAGCGCAGTAAGGATGGCTAGTGTAACTAGCAAGAATACCACGAAAGCAAGAAAAAAGAAGTACGCTATTAACTATTAACGTACCTGTCTCTTCCGAAACGAATGAGTACGTGTGCGACGTGTCTCCTACCATCGTAATTGCGAATTCT
+
:;:?<;=BBCCCBB<AA=B>BCBCC@CBC@@@A;;;=A>AAA::9@<@B?B?BB??>BBB2B<????BBBBCBC>:9;DFDD5CB?B=@@@9@BE@ABBCFCDEC@D@CC?CBB?BBBBBCCCCCCDBBBBC?BBBB>??BABBBB>C@CBB@BCCCCCCB?CCCCCC>@@@BBB<????=5<89299::9:%9A>B???DAA>?<><>>AA:=:=?@@@@CCBCBBB?B?BA@;@::8:::BBBCAAAAAABCBBAA>@@A<@@D=???ABB?B>AACC?C>AA
@ATNG8:00625:03223
GATGGTAGCTCTGCTCTGACTCTCGTACTCATTCGTTTCGGAAGAGACAGGTACGTTAATAGTTAATAGCGTACTTCTTTTTCTTGCTTTCGTGGTATTCTTGCTAGTTACACTAGCCATCCTTACTGCGCTTCGATTGTGTGCGTACTGCTGCAATATTTGTTAACGTGAGTCTTGTAAAACCTTCTTTTTACGTTTACTCTCGTGTTAAAAATCTGAATTCTTCTAGAGTTCCTGATCTTCTGGTGAGATATGCATGATGCTACCATCGTAATTGCGAAGTCT
+
4444.55<===;A;===;666=;;;;;;@?==9ACAA<BB@B?BBCCBBB@BBC;:7:@B=>A;@<B==BBCCBC?@@@>@0?B?CEID=A;<9.95<8<B@EDBBBC>BBBBBA@@=@BB@C?CCCCBA;;7;BAA?CCCEEDDBBECCBAA@B;?;;;0;A=B?B;;:A@A::255555&5.925BCBC2AAA@A;B@;<;BBBBC@BEDD3A@@@@=@<@C?BBAAABB?B=@@@@@@>ABC@CBCCBCCAAAFELKBBBCCC@CBAA@@<?=@AAA=ACDB
@ATNG8:00627:03209
GATGGTAGTCTCAGATAGTCTATAGTACTCATTCGTTTCGGAAGAGACAGGTACGTTAATAGTTAATAGCGTACTTCTTTTTCTTTGCTTTCGTGGTATTCTTGCTAGTTACACTAGCCATCCTTACTGCGCTTCGATTGTGTGCGTACTGCTGCAATATTGTTAACGTGAGTCTTGTAAAACCTTCTTTTTACGTTTACTCTCGTGTTAAAAATCTGAATTCTTCTAGAGTTCCTGATCTTCTGGCTCTCGTAGACAGATACTACCATCGTAATTGCGAAGTCT
+
8::@;BBBCBBBBCC9;;BAACCAAACCCBA@?@BBB=CC?C?B<ACCBB?BB;:9<@8@BA@6;8;A@;<;::>:>==<<,9::(988;3:;=A<???:>?466@AAC?BBBCBAAB=A@@<@?CCBBBB;;8;BBB?CCCCCAA@CCCCBBCCC@BBB@BB@C?AA@@ABBCDAD@@AA7A=A@;;<<;*;BCEJ>CCCBBA;;;C?CCDC2C;;;B>B@CC@;;;BCBD@DAAABBBA?A;;9;CBBBECCCBBBBBCCBBCC@BAAACC@C>::;B@AA::
@ATNG8:00630:03227
GATGGTAGCTCGCTGATGATATCTCCAGAAGATCAGGAACTCTAGAAGAATTCAGATTTTTAACACGAGAGTAAACGTAAAAAGAAGGTTTTACAAGACTCACGTTAACAATATTGCAGCAGTACGCACACAATCGAAGCGCAGTAAGGATGGCTAGTGTAACTAGCAAGAATACCACGAAAGCAAGAAAAAAGAAGTACGCTATTAACTATTAACGTACCTGTCTCTTCCGAAACGAATGAGACACATCGTCGTGTCGTGCCTAACCCAATTCGTAAATTGCGAAGTCT
+
994:5:9<=<<<<;;;<@BBBAAAD466>265=;5405.4078<-.(-8(-(-89/3333$3388:;;==88;>887:;;;;$4<39.555&555.59999;;650495946?=9>BA<A@?>@999;=>=>:>??B=<<@@000@9B9A;;7;AA@AAAA>A?@???<9847778877;<8<<;8=ABBBB)BB>BB:??=@@><@:>>@@=A<@@DBA>A;;;;>A=?:=@@6>00*0//;<>;=:8888333:9888663//(/;(.(.(.9777)71;88;23333
@ATNG8:00634:03203
GATGGTAGCAGACGTGACAGAGCGCCAGAAGATCAGGAACTCTAGAAGAATTCAGATTTTTAACACGAGAGTAAACGTAAAAAGAAGGTTTTACATGACTCACGTTAACAATATTGCAGCAGTACGCACACAATCGAAGCGCAGTAAGGATGGCTAGTGTAACTAGCAAGAATACCACGAAAGCAAGAAAAAAGAAGTACGCTATTAACTATTAACGTACCTGTCTCTTCCGAAACTAATGAGTACGATGAGATCTCGTGTGCTACCATCGTAATTGCGAAGTCT
+
B??A?A@CDCCCCC@A?;@<<@B;;.59:799::??=A;00000/:6:;676:?:>?AAA.92:?A;><AB???8==?====,=@=@;AAB7ADBB;;9A@CCBB?B@DC@CAA>BCBBBCBCCCBCBBBBBACABA?BBAABA:97;@B@@?ACCCBCBC?AAA?>?>BB?BED?BBBBB;=<<89999::%9:9;;;;BAB@@<@7::=>5;5;ACCC@CBBBBAA>A@CBC<BBB=???CCCBAABBBBBBBAAAAAAA==AA>>>>?A@>B<AACG@DB@@
@ATNG8:00638:03235
GATGGTAGCGCACACATAGATACAGTACTCATTCGTTTCGGAAGAGACAGGTACGTTAATAGTTAATAGCGTACTTCTTTTTCTTGCTTTCGTGGTATTCTTGCTAGTTACACTAGCCATCCTTACTGCGCTTCGATTGTGTGCGTACTGCTGCAATATTGTTAACGTGAGTCTTGTAAAACCTTCTTTTTACGTTTACTCTCGTGTTAAAAATCTGAATTCTTCTAGAGTTCCTGATCTTCTGGGATGTGTGCGCAGTGCCTACCATCGTAATTGCGAAGTCT
+
@?@@5:<@ABGMBBBCCCCCCCDCBBBCCA@B@BCBI?CCAB?BCCDGDG@BB@BB@C;BB@>-0-/>>>AABCC?AAEEE5CA>AABA:B<@@?AFE?BC;<;BCBGADGCECCCF@EBB@B@CCAAAAA@=>@@>6;;ABBB;;;BBCBBCBC@CCC@CD?C@CCA@AABCD@BBCCC;C@B@BBDDD5ED@@@;@@A@AABBBB@BCCD5BAABC@C@BB@BBBDCCC@C@BBBCCB?B@FE=A000AAABB@@ABBB@DDE@DCA@ACAG?BACC?BBBB
@ATNG8:00640:03204
GATGGTAGAGAGAGCTCTCTCATCGTACTCATTCGTTTCGGAAGAGACAGGTACGTTAATAGTTAATAGCGTACTTCTTTTTCTTGCTTTCGTGGTATTCTTGCTAGTTACACTAGCCATCCTTACTGCGCTTCGATTGTGTGCGTACTGCTGCAATATTGTTAACGTGAGTCTTGTAAAACCTTCTTTTTACGTTTACTCTCGTGTTAAAAATCTTGAATTCTTCTAGAGTTCCTGATCTTCTGGGTCTACGCTCGTCGTGCTACCATCGTAATTGCGAAGTCT
+
B@@@8@=AABBBBCC;66=666<<>BBB;;9C=C;99,;B5;759<;<@@8:9A?@9?698><8B?BABBBCBBB?BBC?C+B?9?999(3;;>;A9917?377;799.3744A@??=:;;<A:>>??>>>=<??;;7;>>AA888>=>>B>>==18677;;07.5;<<:;=><558AAA2?.7079:::+::AAC:AAA??>;;;;56<<9)5//,/;6=4>?<A@@???A=D;??>=;:6;>?>8???====<=@?>>>B?>>==AAAAAA=@<>>?@=@@??
@ATNG8:00640:03229
GATGGTAGTGTGTCTCTGAGAGTAGTACTCATTCGTTTCGGAAGAGACAGGTACGTTAATAGTTAATAGCGTACTTCTTTTTCTTGCTTTCGTGGTATTCTTGCTAGTTACACTAGCCATCCTTACTGCGCTTCGATTGTGTGCGTACTGCTGCAATATTGTTAACGTGAGTCTTGTAAAACCTTCTTTTTACGTTTACTCTCGTGTTAAAAATCTGAATTCTTCTAGAGTTCCTGATCTTCTGGAGATACACATTATACTCTACCATCGTAATTGCGAAGTCT
+
A@@B>A<=@AA@;;;;;?;@@ABAABBAABBB?B9993;A?B@CCCCCBC@CCCBC@C@GDFC@B@BCCCCECDEAAAABB2BI@CBCF?CBBB?AAB>BIABCBCBB@DGCBBBFKACCC@C@DAAAAAAB?BCCC@CCCBBBDDBBBBCBBAA?C@A>ACAD?CBCBBBCCB?@AAED;DAC@CCDCC5CBABB;A;;;A@DBAA?AJDJ5BBACC?C?BB?@@CBBBC@B@BBCDA@?@CC?BBCCCCCCCC@CBBCBBBCB?A;;;A@>BACBCJBC;;;
@ATNG8:00645:03229
GATGGTAGGACGAGCGTCTGAGAGGTACTCATTCGTTTCGGAAGAGACAGGTACGTTAATAGTTAATAGCGTACTTCTTTTTCTTGCTTTCGTGGTATTCTTGCTAGTTACACTAGCCATCCTTACTGCGCTTCGATTGTGTGCGTACTGCTGCAATATTGTTAACGTGAGTCTTGTAAAACCTTCTTTTTACGTTTACTCTCGTGTTAAAAATCTGAATTCTTCTAGAGTTCCTGATCTTCTGGTGAGATATGCATGATGCTACATCGTAATTGCGAAGTCT
+
B@<B?BCC<@?@:;:::::?;?@A<@BBCCCC?C;;;8;C@D@BCCDDBB@BCCCD@DAGDBB>A=ABBBBBBBB=@@@@@,@A?BCHJ@JBCB@BBB=AA=A@@CBCACCCCBBBF@BBB?C@CBBBBCBB@CCCC?BACCCBBCBBBBBBBAA>ACC@CD@C?BBCBBCCCDADCCCC<B?B?BCDDD5BBBBB<BBBBCICBBB=@@@@1@BBCG@CABB>BCCEBBB@D@CCABCB?BCD@CCBBBDDCCCBBCCDCBBBCCCBACFAE;;;CC?BA@@
@ATNG8:00607:03276
GATGGTAGCGCATATCAGCGCAGCCCAGAAGATCAGGAACTCTAGAAGAATTCAGATTTTTTAACACGAGAGTAAACGTAAAAAGAAGGTTTTACAAGACTCACGTTAACAATATTGCAGCAGTACGCACACAATCGAAGCGCAGTAAGGATGGCTAGTGTAACTAGCAAGAATACCACGAAAGCAAGAAAAAGAAGTACGCTATTAACTATTAACGTACCTGTCTCTTCCGAAACGAATGAGTACAGAGAGTACGATATGTCTACCATCGTAATTGCGAAGTCT
+
@@@B?CBBABBB@AABBCCCCCCCD>CA?:;;;::>.505<<=<<@9::584374449999#9.9:<@<?B669?8=:@ABAB2BB@B@FDD<CCC@CBBABCB@@?@?BG?B@@>A@BBBCBCCBBCCCCCC?CCAA?BBBBCC@?>AADCC@CBCBBBBD@CCBCCC@CC@BAB?BBBAB7><<899999(:@?B?>?CCCCC?B?BBCC?C>?ADBB?BCBCCCC@B@BBD>EBB@BBCBBBAAAAA@@@AABBBBBCAA@@?7<<@AAB?C588?A<@;;<
@ATNG8:00614:03296
GATGGTAGTGTCATATGAGAGTGTGTACTCATTCGTTTCGGAAGAGACAGGTACGTTAATAGTTAATAGCGTACTTCTTTTTCTTGTCTTTCGTGGTATTCTTGCTAGTTACACTAGCCATCCTTACTGCGCTTCGATTGTGTGCGTACTGCTGCAATATTGTTAACGTGAGTCTTGTAAAACCTTCTTTTTACGTTTACTCTCGTGTTAAAAATCTGAATTCTTCTAGAGTTCCTGATCTTCTGGTATGACTAGTGTACTACTACCATCGTAATTGCGAAGTCT
+
:::<:><A<@;;@<><@BABBBBBAB;::@@@=BBB@7>>7:5>;;;;;;:?DBBBAB@CBBA7;8;ABAA;;9C?A=A?A,00+///>>/<9<:5:45.5<7;=>BBC@BCGGIGCC@CBB?B@BDCCBBBB?CCCC@BBBCDAAACCDDDBBBC?CCC@CC@C@CC???BCCC@CA@@@8A=A>@@@@@0?ABBB>B@?@BB?@@>4:;:;*;A@@@?A@EFACCCCCBB@B@BCGCCC@B@@>@ABA@BBBBBBBBCCDCCCC@CBBBBB?B@BBCC@CB::
@ATNG8:00623:03272
GATGGTAGTACATGATAGACGACACCAGAAGATCAGGAAACTCTAGAAGAATTCAGATTTTTAACACGAGAGTAAACGTAAAAAGAAGGTTTTACAAGACTCACGTTAACAATATTGCAGCAGTACGCACACAATCGAGGCGCAGTAAGGATGGCTAGTGTAACTAGCAAGAATACCACGAAAGCAAGAAAAAAGAAGTACGCTATTAACTATTAACGTACCTGTCTCTTCCGAACGAATGAGTACGTGTGCGACGTGTCTCCTACCATCGTAATTGCGAAGTCT
+
:::>;?5;5<<BCBB=>@<<554995:55.599===499)9?====@::;5917749;??@+@?CBBCBBBCCEF>BBBEGGE2GD@C@BCB;BCCACBBB::;@A<@@BB?CBC=@A@@@BDCGEBBCCAAAADBBBC@D@AABBB?B@BAA?BCCCCBDB?CCCBBC?B?=?:;+00000+0091999888$8;6;747=BBBB@C>>?@C>A>A8;;C?CC===00+.).838-.(07//4=<==;@@BA@@A@@A999?@@>?@A@@@A=A?A@CB@AAA?
@ATNG8:00623:03283
GATGGTAGTGTGTCTCTGAGAGTAGTACTCATTCGTTTCGGAAGAGACAGGTACGTTAATAGTTAATAGCGTACTTCTTTTTCTTGCTTTCGTGGTATTCTTGCTAGTTACACTAGCCATCCTTACTGCGCTTCGATTGTGTGCGTACTGCTGCAATATTGTTAACGTGAGTCTTGTAAAACCTTCTTTTTACGTTTACTCTCGTGTTAAAAATCTGAATTCTTCTAGAGTTCCTGATCTTCTGGAGATACACATGATACTCTACCATCGTAATTGCGAAGTCT
+
44:<7;;===B@@@A@AC?>?=9555=<;<5909>??9@@<?9@BDCCCB@BBBBC@GFGFCDAC@CBCBCEHAA?ABCCC5DF@BCCG>BCCC9;:C?CCAEBAACC@B<::B@BCACCC@D@CAAABAAA?BACC?BCGCBA@CCB@@@C@@><@==900+06;0::??CDD>AACDD9B?C@CCBCB3BBBBC7;;;;AAC<;;?CCCC2B@@;;7;>AA=;;;A;;;?B?;;;@@@?BBC?A;<;BBBDAA@@@@BCCDCB?@00...08*.0?A<ACCC
@ATNG8:00649:03278
GATGGTAGCGCATATCAGCGCAGCCCAGAAGATCAGGAAACTCTAGAAGAATTCAGATTTTTAACACGAGAGTAAACGTAAAAAGAAGGTTTTACAAGACTCACGTTAACAATATTGCAGCAGTACGCACACAATCGAAGCGCAGTAAGGATGGCTAGTGTAACTAGCAAGAATACCACGAAAGCAAGAAAAAGAAGTACGCTATTAACTATTAACGTACCTGTCTCTTCCGAAACGAATGAGTACAGAGAGTACGATATGTCTACCATCGTAATTGCGAAGTCT
+
<<<A9BBGCCDAA@CCCCCC;;;CB=B@?6665;<<.55)5::;=?@6<<+0*/;::::;:*:>BBBCCCBCCCC=CB@@@@@1@C>C<@@@7@BB?CCBBBCBBB?B@@@>@DE@BBAAABBBBCBBBDBBB?CAAA?ACCCB;;;?B?CAA?ACCD@AAE@CBBBAA?BB@AAA>@@>><6=::3:9:9:(7?<ABBBBBBBB?B?BCBB<><:>BBB?BA@@@@@AD?BAD>CDD@BBBBBBBBCCBBBBBBABBBBBA@@@@<>??>??=A5869<7;:::
@ATNG8:00601:03316
GATGGTAGCGCGACGAGCGTAGACCCAGAAGATCAGGAACTCTAGAAGAATTCAGAATTTTTAACACGAGAGTAAACGTAAAAAGAAGGTTTTACAAGACTCACGTTAACAATATTGCAGCAGTACGCACACAATCGAAGCGCAGTAAGGATGGCTAGTGTAACTAGCAAGAATACCACGAAAGCAAGAAAAAGAAGTACGCTATTAACTATTAACGTACCTGTCTCTTCCGAAACGAATGAGTACGTGTGCGACGTGTCTCCTACCATCGTAATTGCGAAGTCT
+
>=<@5:=>94445555;;666@>==6;6515<:<<<5;5:::4:5834;8=499//)/99;':06//3339999:399<<===+6666<G@G2BA@>B<;;B??;;86:>>;CBB?CB@?@BBCCAAABBCA@>@DBA?ABDBBBAA=B@B@@=@BAAABAA@CCCDDD>BA?AA@<@@@@A8>?@=ABEDD3CC?BBAAA?===:>8====5;5;?BAA?ACCAAAC@B=?@D>BBB=???@CBBBEC9::BDBB;:;@AA=AAA=@887AB@D<@?CC?CCBB
@ATNG8:00604:03321
GATGGTAGCTCACGTACGTCACACGTACTCATTCGTTTCGGAAGAGACAGGTACGTTAATAGTTAATAGCGTACTTCTTTTTCTTGCTTTCGTGGTATTCTTGCTAGTTACACTAGCCATCCTTACTGCGCTTCGATTGTGTGCGTATTGCTGCAATATTGTTAACGTGAGTTTTGTAAAACCTTCTTTTTACGTTTACTCTCGTGTTTAAAAATCTTGAATTCTTCTAGAGTTCCTGATCTTCTGGATAGCGACGCGATATACTACCATCGTAATTGCGAAGTCT
+
<<<B@BBCCA<B996>>>=BDA@BBEH@@BAA?ACCJ>DC@C?CCCCBBB@CCCBB>@>@CCC@C?BACDBCAAA>@@@@@2@@=AABB>BCCC>AAA>@C=@9987948@@ABCBB?BAA<A=BBA::;:;<@@GD<;;;@@@@===<A@@@@@<888<AA7;7;@@B@????2==@@@5@<?<>?BBB/A=:::2:///==69677)/899)6//)/;5:5=@<@BB;;;@=@7;;=???:===<??@CCCCCCCCDDCBBBBBC@@@@BDD@C=A@CC?B?99
@ATNG8:00607:03302
GATGGTAGCAGACGTGACAGAGCGCCAGAAGATCAGGAACTCTAGAAGAATTCAGATTTTTAACACGAGAGTAAACGTAAAAAGAAGGTTTTACAAGACTCGTTAACAATATTGCAGCAGTACGCACACAATCGAAGCGCAGTAAGGATGGCTAGTGTAACTAGCAAGAATACCACGAAAGCAAGAAAAAGAAGTACGCTATTAACTATTAACGTACCTGTCTCTTCCGAAACGAATGAGTACGATGAGAGAGCTCTCTCTACCATCGTAATTGCGAAGTCT
+
?;AB<CBDBBBC@@666==>>CBCC@BBB@ABBA@@>B>@@@=??@=AA?B?A@>=<===,=????B???@??C>A@;;;;;*;A<C5;;;6;CC?;;:;B;<7:?CC@DCD@BBBBCCCCCBBBCAAAC?BBBB@CAAABBBB@B@BBC@CCCAA@BB>BCBCBB?AA>AAC=@@DAC9@@@>AEHGE3??>?FCCDBBBB?B=AAAC?C@BBB=><>A>=<===A<>>D9@CC?BBBB;;;@@?ABBCCCCCBBBBBDCBB@BA@ABBAD:;;CC?CA;:
@ATNG8:00644:03349
GATGGTAGTGTCAGTGCGCGTCGTCCAGAAGATCAGGAACTCTAGAAGAATTCAGATTTTTAACACGAGAGTAAACGTAAAAAGAAGGTTTTACAAGACTCACGTTAACAATATTGCAGCAGTACGCACACAATCGAAGCGCAGTAAGGATGGCTAGTGTAACTAGCAAGAATACCACGAAAGCAAGAAAAAGAAGTACGCTATTAACTATTAACGTACCTGTCTCTTCCGAAACGAATGAGTACGAGAGAGCACACGTGTCTACCATCGTAATTGCGAAGTCT
+
88:?5555<:><596;>@CCC@@>=2569456/==@*0+/7<9@49.4838:?@@AABBB3B>AABAA?@@@>@8776<?CC1A@;@4;;;*:@@=@CBBCBBA@=A@@@>AAB@ECDBBCCDCCBBBCCBA<@0009<000@AAB?A>B@@=@CCCEBBB@DCBBAA>AC????=@;000+00/)/>>?@0@@=B>>>BA>>?3816=;:.5.5ACBB?BBAAABB?B?BBB=BCF@BCCC???BB@AB???ABA@?????;DA58887CA=A9;:8?388?=
@ATNG8:00600:03379
GATGGTAGCGCGACGAGCGTAGACCCAGAAGATCAGGAACTCTAGAAGAATTCAGATTTTTAACACGAGAGTAAACGTAAAAAGAAGGTTTTACAAGACTCACGTTAACAATATTGCAGCAGTACGCACACAATCGAAGCGCAGTAAGGATGGCTAGCGTAACTAGCAAGAATACCACGAAAGCAAGAAAAAGAAGTACGCTATTAACTATTAACGTACCTGTCTCTTCCGAAACGAATGAGTACTGCGTCTCACTCTCGCCTACCATCGTAATTGCGAAGTCT
+
<=00)/999ABCCCCCCCCCCCA@A<@CD@BB@@@A=A=@@DCBBBAA@=A===>:::::(:?CCCBBBA?997)8<?@@A@,@@<@599909AC?CCCBB@@00-0=@@=A@A?ACCCCCCCCCCDCCCCC@CCBB?BBCBCBBB@C@BBB@CDCCBCCB?BBAAAB?AA=:::4::@AA;AAA@CCCCC3CC@C999C@>>?7;6;>??1838>BBD@CCCBAAA=?=?CD;A:999BBCCBBABCCCA@ABBBBBDCB@BBB?BBBBCC@D9;;@@<@A::
@ATNG8:00607:03351
GATGGTAGTATCTGCACACTCTGTCCAGAAGATCAGGAACTCTAGAAGAATTCAGATTTTTAACACGAGAGTAAACGTAAAAAGAAGGTTTTACAAGACTCACGTTAACAATATTGCAGCAGTACGCACACAATCGAAGCGCAGTAAGGATGGCTAGTGTAACTAGCAAGAATACCACGAAAGCAAGAAAAAGAAGTACGCTATTAACTATTAACGTACCTGTCTCTTCCGAAACGAATGAGTACTATAGACTATCTGAGACTACCTTCGTAATTGCGAAGTCT
+
:::;6:9;;545;555;999;5555.555755/77:)/)/799<<>955558<ABBBBCB3B?BBBBBAAA999+8?::9:;*:;7;@FEF;A@C@BCGCBAABC?BACC@CBB@BCDCCCCCCCDDBBBBD?BBBC@;;;;@@9:5;>BA@>ABCDBCBB?;::BBB?CC?AA@:>>999+9<=999999(8>;@@@@AA?AA:>:=AAA1707:@@@<@BA;;9<8:+00:36/0*0//;=??CCBB=<======BBB@@987;@<;<==8>9=>==<<988
@ATNG8:00610:03398
GATGGTAGCGCACACATAGATACAGTACTCATTCGTTTCGGAAGAGACAGGTACGTTAATAGTTAATAGCGTACTTCTTTTTCTTGCTTTCGTGGTATTCTTGCTAGTTACACTAGCCATCCTTACTGCGCTTCGATTGTGTGCGTACTGCTGCAATATTGTTAACGTGAGTCTTGTAAAACCTTCTTTTTACGTTTACTCTCGTGTTAAAAATCTGAATTCTTCTAGAGTTCCTGATCTTCGGGTGTATCAGCGAGTATCTACCATCGTAATTGCGAAGTCT
+
<<>C@E?BABBCCCDCCCCCDDBBCCCDBB;;7;@AA;@B=@=@;;@@BC?BBBBB@A?CA@@=A@BCCB=;;;<8<@BBB1BC>A@DE@B===:=?>?CC=<;CCBD@CAAAICCC@BBB@C?AACCCCCC@CCCD@BCCCCAA@CCCCCCCA@<@?@=@@=@@CCBBBBBBB@BCEEE;A?@?BBBBB0AB@@@;@CCBBBBAAA5;;;;*;@@BCBGBED?BCDCBBB@C@BBBCA?>:::.;@??ACBBBBBBBBCCCCC@CBBAAB6;6;@AA=BDBB
@ATNG8:00621:03369
GATGGTAGGAGACACGTCGCACACGTACTCATTCGTTTCGGAAGAGACAGGTACGTTAATAGTTAATAGCGTACTTCTTTTTCTTGCTTTTCGTGGTATTCTTGCTAGTTACACTAGCCATCCTTACTGCGCTTCGATTGTGTGCGTACTGCTGCAATATTGTTAACGTGAGTCTTGTAAAACCTTCTTTTTACGTTTACTCTCGTGTTAAAAATCTGAATTCTTCTAGAGTTCCTGATCTTCTGGTGCGTCTATCATGTACTACCATCGTAATTCGCGAAGTCT
+
;:<B@BBB?CBCDCB:99=DCCCCCCCAAAAC=BBBB=BB?B;96CC@BB?B@BAA=@>ACCFAC@DBADGFB@A6AB===+?@277837&3;381887/7A=AAAABB>BAABCBBB?@@@=A;=====;>>=???B=;;;@>@@=====>;::?;;;;:88188===@>>=AA8=;;;:/:4;5;?BBC/AA@?@9?@@BC?>;9907768(8<=<@<@<@@<@A??;;;=D=AAA???<><<:8::?>>8::===?;<<:<<6::66==6;1777==46667
@ATNG8:00625:03352
GATGGTAGTATCTGCACACTCTGTCCAGAAGATCAGGAACTCTAGAAGAATTCAGATTTTTAACACGAGAGTAAACGTAAAAAGAAGGTTTTACAAGACTCACGTTAACAATATTGCAGCAGTACGCACACAATCGAAGCGCAGTAAGGATGGCTAGTGTAACTAGCAAGAATACCACGAAAGCAAGAAAAAGAAGTACGCTATTAACTATTAACGTACCTGTCTCTTCCGAAACGAATGAGTACACATCGTCGTGTCGTGCTACCATCGTAATTGCGAAGTCT
+
<>>B@CB@AB@@@@B@@<>>>=@>@<;AB@CCAB@A6;59=@@@BB?BA595:>><====,@?BBBBBCBBBCC=AABCBBB5@@=@@BBC;CCC@CAABCCC@@?@@CE@BBB?BBBBBCCCDCCCCBBBC@CCCC@BBBBCCBB>B@DCC?CDCCCCCC?@@@?AA?BB@A@A<>>CCD:>>?899899.9A>B@>>BCAAA<A;AAAA:>:=ACBB?BCCCCCC?B????8>DD?B@BBBBBBBBAAACBBBCCCCAAABAA=???BBC?B?BBCB?CB?@
@ATNG8:00627:03366
GATGGTAGTGTGTCTCTGAGAGTAGTACTCATTCGTTTCGGAAGAGACAGGTACGTTAATAGTTAATAGCGTACTTCTTTTTCTTGCTTTCGTGGTATTCTTGCTAGTTACACTAGCCATCCTTACTGCGCTTCGATTGTGTGCGTACTGCTGCAATATTGTTAACGTGAGTCTTGTAAAACCTTCTTTTTACGTTTACTCTCGTGTTAAAAATCTGAATTCTTCTAGAGTTCCTGATCTTCTGGTCTACTACACTGTACTCTACCATCGTAATTGCGAAGTCT
+
AC?@>@=CBCCCBBBBBCCCBBCCCCBBBCBC?@@@C>BB?B@BBBCCBB?BDCCC?CACCCC?C@DDBB@@BCC@CCCCC1CC?CCCD>DDBB@BCC?CE@BBBCCC@CCCCCCCC?CDD?D?CCCCCCCD@DDDD?BBCCCCBBBBDDCBBBB@CBB?BC@B?CBBABBCBB?BAAAA:A?C@CCCCC5BCDCC>BBDCCCFFBA>BDDG5BBABDDFABB?CCCFCBB?B@CCCCCB?A?C?CCCCCCCBBACEBBADDCCC@@@@CDD?C>BBCC?CA99
@ATNG8:00635:03398
GATGGTAGTGTGTCTCTGAGAGTAGTACTCATTCGTTTCGGAAGAGACAGGTACGTTAATAGTTATAGCGTACTTCTTTTTTCTTGCTTTCGTGGTATTCTTGCTAGTTACACTAGCCATCCTTACTGCGCTTCGATTGTGTGCGTACTGCTGCAATATTGTTAACGTGAGTCTTGTAAAACCTTCTTTTTACGTTTTACTCTCGTGTTAAAAAATCTGAATTCTTCTAGAGTTCCTGATCTTCTGGGTGTATCAGCGAGTATCTACCATCGTAATTGCGAAGTCT
+
@@AA?@@==BBABA:5666969BBCCA@ABA@=?999-;B=A>ABBBBBB@BBCBB?B?CCCB@CCCCCBBECB@;;;;;;%;=<=9;;69==@8=;;;;B>@BBCBC@FCIDDDCC@BBB=A?BFBBBB9:4;A;;6;CCCCCCCCCCCDDBBA=A;;5;B<@<@@@@@CC;;5;;;;;.;;@<ABIFI2DE;;;;.;BBDBDCC;;5:;;;;%;@?BB;?9:;6:>@@@00+06<>>@0;5;?@?;@BCCCCBCFGBBBCCDFBB@BBA@BB694;A;:6;@::
@ATNG8:00640:03363
GATGGTAGTACATGATAGACGACACCAGAAGATCAGGAACTCTAGAAGAATTCAGATTTTTAACACGAGAGTAAACGTAAAAAGAAGGTTTTACAAGACTCACGTTAACAATATTGCAGCAGTACGCACACAATCGAAGCGCAGTAAGGATGGCTAGTGTAACTAGCAAGAATACCACGAAAAGCAAGAAAAAGAAGTACGCTATTAACTATTAACGTACCTGTCTCTTCCGAAACGAATGAGTACCTCTCAGACGCTCGTCCTACCATCGTAATTGCGAAGTCT
+
@@<=69==DAB=966<<<?<@>5559=9;6;6////)/)/777744.4438233445555$549<>@CCHBBBC>CCCCCCC5BB=A=BBB;BCCDBBCCCDDA@?@@CB>BBA=@ABBBCCCCDD@@@B@A=ABBB=B@AAAB@@=A@CCCABBCCDCBB?BBBBBB?BH@G?@;>?:999-9==9=AAAA2AA>AA???BBBB<?>?AAA>?<;@CCCBCCBBACB?B?BCD?D@@?@@ABBCC@???BBBBBBBCAABC>9:9?BAA?BB?B>@ADC?D@??
@ATNG8:00643:03367
GATGGTAGTGATACAGATCAGACACCAGAAGATCAGGAACTCTAAGAAGAATTCAAGATTTTTTAACACGAGAGTAAACGTAAAAAGAAGGTTTTACAAGACTCACGTTAACAATATTGCAGCAGTACGCACACAATCGAAGCGCAGTAAGGATGGCTAGTGTATCTAGCAAGAATACCACGAAAAGCAAGAAAAAAGAAGTACGCTATTAACTATTAACGTACCTGTCTCTTCCGATACGAATGAGTACGATGAGAGAGCTCTCTCTACCATCGTAATTGCGAAGTCT
+
@@=E@CCBCCBB<<<<<AA>CCBBB<@@@>AA@@A>5>3<==9:279499395/0)///////#/3889333;<99;3900////$//)/4===2>?@:>6:;::999459>>269D<?@@@@BCCBCCCBBBBB@BBDD@CBCACC@@=A@B;;:;BBBCDDAAACCCCAAEF?:999==9999+9==9:99::9%9=9=<8=@<D@><@<=9==8?:>?BCC@CCCCAA@;@<??ACBCB?CCBBBDDABBBBA@@@BA???BBBBBB@>??AAA>A>AAAA=AB??
@ATNG8:00645:03395
GATGGTAGTGTGTCTCTGAGAGTAGTACTCATTCGTTTCGGAAGAGACAGTACGTTAATAGTTATTAGCGTACTTCTTTTTCTTGCTTTCGTGGTATTCTTGCTAGTTACACTAGCCATCCTTACTGCGCTTCGATTGTGTGCGTACTGCTGCAATATTGTTAACGTGAGTCTTGTAAAACCTTCTTTTTACGTTTACTCTCGTGTTAAAAATCTGAATTCTTCTAGAGTTCCTGATCTTCTGGGATGTGTGCGCAGTGCCTACCATCGTAATTGCGAAGTCT
+
::..(//99<;;5=;;?B@@@@;:;A>@>@@@<@9::-;;5;5;BBBCCB@@@A@:B=B@AA?@EADAAACDCC>;;:::*;C>ACCC>BBBB?BBC@CC@BBBDDFACCCHHDAB?ACC?C@CBCBCCCC@CCDE@BABCCCCBBBAAC@@?@@C::;;C?B@CCBBCCCAA<A;;;;.;<@<;;;;;*;ACCD=BAAABCBAAB5;;;;*;@@@C?A?AKADCBCCCC@C@BBBBCB?B@@A:A;:9BBBBCDDBBBD?@AL@BBBBAA=A?BAGHDJA@@
@ATNG8:00603:03409
GATGGTAGTATATCGCGTCGCTATCCAGAAGATCAGGAACTCTAGAAGAATTCAGATTTTTAACACGAGAGTAAACGTAAAAAGAAGGTTTTACAAGACTCACGTTAACAATATTGCAGCAGTACGCACACAATCGAAGCGCAGTAAGGATGGCTAGTGTAACTAGCAAGAATACCACGAAAGCAAGAAAAAGAAGTACGCTATTAAACTATTAACGTACCTGTCTCTTCCGAAACGAATGAGTACGAGAGAGCACACGTGTCTACCATCGTAATTGCGAAGTCT
+
<<=C@B?@@BB@;;=<<<=666==?:6667;;;;;=9>6666655=:==:=9//---999)9+---/8<<999;4445<=<<(44.5.555&59945559999;;5>:9969CD?BE;<;CCCCCGCCBBCE@B@;;7:A@>??:>9>?D::69>>:?BBB?BBCC?A<?A???86:=:::5:99333777'3;5;8>::7788+22(2999-5,29B???B=???@?<=989938?A<?>?B>??B???FBBBBBAA???@@??767667>A?B<@@?A=>?00
@ATNG8:00607:03410
GATGGTAGCGCACACATAGATACAGTACTCATTCGTTTCGGAAGAGACAGGTACGTTAATAGTTAATAGCGTAACTTCTTTTTCTTTGCTTTCGTGGTATTCTTGCTAGTTACACTAGCCATCCTTACTGCGCTTCGATTGTGTGCGTACTGCTGCAATATTGTTAACGTGAGTCTTGTAAAACCTTCTTTTTACGTTTACTCTCGTGTTAAAAATCTGAATTCTTCTAGAGTTCCTGATCTTCTGGGTCTCTCTCTCACGCACTACCATCGTAATTGCGAAGTCT
+
@@AB?BBBBBBAACBAAABBAA@ABB;;;=<:5:954)4<.51599;;;;7<==<<8<597::)/)/77-///)/;,//;;;)//83:::>6<<=@:>69259.5565=@AAAACCCBB=BA@<@=BABBBBBB=AAB@>CAAAC;;;CDDCCCCAA>@A@?BB>B>BABBBBCDC?C;;;;.;>B>BBDGF5ABDDL=BA@@BBA@?A4;:;:*;>@AB>A=AC?;;;;;;BAE@CFC@@A?A@FF>CDCBBCCCCB@;;;;BAAA@;;;BBB?B@DBCB@BB@@
@ATNG8:00621:03406
GATGGTAGACACGTGTGCTCTCTCTTACTCATTCGTTTCGGAAGAGACAGGTACGTTAATAGTTAATAGCGTACTTCTTTTTCTTGCTTTCGTGGTATTCTTGCTAGTTACACTAGCCATCCTTACTGCGCTTCGATTGTGTGCGTACTGCTGCAATATTGTTAACGTGAGTCTTGTAAAACCTTCTTTTTACGTTTACTCTCGTGTTAAAAATCTGAATTCTTCTAGAGTTCCTGATCTTCTGGACGCGCGCACTTTACACTACCATCGTAATTGCGAGTCT
+
5==>@CCB@AA>=>;///9999:>>5455;;;:?>>@7<@??@CBBA@@@?CAA@C=A>A@AB?A=AA;::<;////;;;;+885<BBA=A=;:*0//(/6033377818::9::8727<;:>=A@8559996=<<=9===>;?=;::<<=7687.755+22285999997768352222&238/73888*777771///55569//)/787'./;;;4;7;<;A<<<979179<=>===;>>A=A677/-----//(/696957378553759599752299
@ATNG8:00633:03400
GATGGTAGCATCATGCATATCTCACCAGAAGATCAGGAACTCTAGAAGAATTCAGATTTTTAACACGAGAGTAAACGTAAAAAGAAGGTTTTACAAGACTCACGTTAACAATATTGCAGCAGTACGCACACAATCGAAGCGCAGTAAGGATGGCTAGTGTAACTAGCAAGAATACCACGAAAGCAAGAAAAAGAATTACGCTATTAACTATTAACGTACCTGTCTCTTCCGAAACGAATGAGTACCTCTCAGACGCTCGTCCTACCATCGTAATTGCGAAGTCT
+
<<<A>@@A<<<=CA;<DA<<>BBCC@CGC?@@BB@@=@<@@CAAAB?CE?C?AACAAB=C+B8BB???CBBAAD>??@CFIL5BB?B?CFH;ECC?AACCBBCA@=@@BC?CCD:<;@@BABBCCICDBCCGACCCB@BBBABBBB?C?C@@>@DBCBBBE?@??@@@@CCACCC?A@999+777/78999(7@9?499A=?;?=A<>>BA8=8;;@AA=@C@@@BA?AAABB=BBB?ABAAABC@BBAAABBBDBBB???<AAA=>>>ACC?B?BCCC@C@??
@ATNG8:00635:03442
GATGGTAGTATCTGCACACTCTGTCCAGAAGATCAGGAACTCTAGAAGAATTCAGATTTTTAACACGAGAGTAAACGTAAAAAAGGAGGTTTTACAAGACTCACGTTAACAATATTGCAGCAGTACGCACACAATCGAAGCGCAGTAAGGATGGCTAGTGTAACTAGCAAGAATACCACGAAAGCAAGAAAAAAGAAGTACGCTATTAACTATTAACGTACCTGTCTCTTCCGAAACGAATGAGTACACACTCTCATATGACACTACCATCGTAATTGCGAAGTCT
+
::<B9ABCBB@AADDCBCCGICCCC@BCB?BB@@@A<@<@@A@@?A?AA=A?::999999)7=ABCBBA??99:,:>???@@@(A@DC7;;;6;DB?BBCCCCDBC@B@CC@BBB?CCBBBBCCCDCCBBBBC?CCBB?BBAB?@@?<A=@@@>ACCCCBCA?CAAAAA?DD?878588===7?@@<@BBBBB)CF@C:99DCA@@7:7;BBB8;8;ABBB@CCBBA??8=;999/:AB?BACCCCCCAABBBBBBB@?BACADCDC?C???CC@B>BBAA=A@A?
@ATNG8:00643:03428
GATGGTAGTGTGTCTCTGAGAGTAGTACTCATTCGTTTCGGAAGAGACAGGTACGTTAATAGTTAATAGCGTACTTCTTTTTCTTGCTTTCGTGGTATTCTTGCTAGTTACACTAGCCATCCTTACTGCGCTTCGATTGTGTGCGTACTGCTGCAATATTGTTAACGTGAGTCTTGTAAAACCTTCTTTTTACGTTTACTCTCGTGTTAAAAATCTGAATTCTTCTAGAGTTCCTGATCTTCTGGAGATATCATCATCGAGCTACCATCGTAATTGCGAAGTCT
+
:;:A7::<<:666=??>??BBCBA?@@AABBB@@??E>CC?A?BCCBCCD@BBBAA?C?CCBB7;7;ABBB::6@=@@B>C+?B=B@AA>@@B@?AA@?BB>BABC;;:;CCCCBCIACCCAE@CCBB;;;C?CBBB>BCCBCBBBA@@@AA@@@=ABB>;;8;=BABBABA@@=@:;;;.;;@<BBCCC0BA;;;0;@@CBBCCA@5;;;;*;;;BCAD@BB@CBABA<<7;?DBEEDD?BCDABCAAADCCCCCCCDCCCBBB@C:;;BC?B>@@BA>A@@@
@ATNG8:00645:03427
GATGGTAGCTATACGTATATCTATGTACTCATTCGTTTCGGAAGAGACAGGTACGTTAATAGTTAATTAGCGTACTTCTTTTTACTTAGCTTTCTGTGGTATTCTTGCTAGTTACACTAGCCATCCTTACTGCGCTTCGATTGTGTGCGTACTGCTGCAATATTGTTAACGTGAGTCTTGTAAAACCTTCTTTTTACGTTTAACTCTCGTGTTAAAATCTTGAATTCTTCTAGAGTTCCTGATACTTCTGGCTCTCGTAGACAGATACTACCATCGTAATTGCGAAGTCT
+
:::>;<<:66:;;;;;;<<<><<;;;<??9:66559C695.5.599:566:696>>7<9<?>?4:5:.73993//6399;;;+//9599:88166///168:6=846669./(-22-..8827?A;?:;98882772:89>4=><<<9>>@>>><9877(....394;6877...933.3688:+:6;166777(68;9>3<28:8=>>>>>1888)6:<7<:07/6<5;@>>@>C=A=A==---7,-,2092,,----55568::;;;99499777:<A<>>@@=AAA;
@ATNG8:00649:03447
GATGTAGCTCACGTACGTCACACGTACTCATTCGTTTCGGAAGAGACAGGTACGTTAATAGTTAATAGCGTACTTCTTTTTCTTGCTTTCGTGGTATTCTTGCTAGTTACACTAGCCATCCTTACTGCGCTTCGATTGTGTGCGTACTGCTGCAATATTGTTAACGTGAGTCTTGTAAAACCTTCTTTTTACGTTTACTCTCGTGTTAAAAATCTTGAATTCTTCTAGAGTTCCTGATCTTCTGGAGATATCATCAGCGAGCTACCATCGTAATTGCGAAGTCT
+
@A?@>?@::<;;;@F966>>@?@@BA@AA;<9;<;IGFHAD@BBCECBB@BDBBB@A?ABBB<@7;:@@AAAAA@BECCC1::39877)3;:?7??@=@>9=00///)/999;=?>@BA@=A=@@>;;8<><A???<::99;;>@@@@@B;;;>;=<=:==5;5;==>>>>?F7;7@@>-6*/)/8<:<,:96670;???@@>;;;66===,://,/<9<9@@=@AA>==>>D<>>A>=<8::::>???>=>BAAA>>>A@@=<=9@676==9=6;?@@<@@;:
@ATNG8:00600:03487
GATGGTAGGACGAGCGTCTGAGAGGTACTCATTCGTTTCGGAAGAGACAGGTACGTTAATAGTTAATAGCGTACTTCTTTTTCTTGCTTTCGTGGTATTCTTGCTAGTTACACTAGCCATCCTTACTGCGCTTCGATTGTGTGCGTACTGCTGCAATATTGTTAACGTGAGTCTTGTAAAACCTTCTTTTTACGTTTACTCTCGTGTTAAAAACCTGAATTCTTCTAGAGTTCCTGATCTTCTGGGTGCGCTACAGTCTCTCTACATCGTAATTGCGAAGTCT
+
CBBB@DDC?CC?@ADCBBBCCCCC@BBBCDCC@BBCD>CC?B@CCBBBDD?BAADG@D@CCBB?B@CCCCAAACC=99999'9@<BCCE>CCBB@BCC@CF9;:@CCCACBBBBBCC?CDD@D@BCCCBAAB@CCAA?ACCBBABABBBBB@@@C@CCB@BC@C?BBCBBBBCD@A::;;6;@D>;;;;;*;BABB>BBCCGGHCBB?BBBC2C@CED?B?BC@BBBBBCB?B?BBBCCB;@9::/;AAABCCCBDBB@A@BBCCBBBCBB>B@BBCC?B:::
@ATNG8:00601:03456
GATGGTAGCACGAGTCACTCATATCCAGAAGATCAGGAACTCTAGAAGAATTCAGATTTTTAACACGAGAGTAAACGTAAAAAGAAGGTTTTACAAGACTCACGTTAACAATATTCAGCAGTACGCACACAATCGAAGCGCAGTAAGGATGGCTAGTGTAACTAGCAAGAATACCACGAAAGCAAGAAAAAGAAGTACGCTATTAACTATTAACGTACCTGTCTCTTCCGAAACGAATGAGTACTATGTAGAGCTCTATACTACCATCGTAATTGCGAAGTCT
+
778:79<@B===;;;<=>>?=====:?9;99BCC;;4;.9?@DCBC@BA=A?@@@AAAAA2A>ACBCBB@@?@A99799999(9=39.555&5;<<A999;>;5996:?>:@CC7??AABBCCCBDCBBBC@@;;;?B;;:A@??;A=@;;7:DBBBC?@=@CCCBB???;?B?6;:000)///5>?>??000,7778?><<?3755<>>5:7:=BAA?B@@@@??<?>ABF<AAC?998@@AABBBFECAAA??;;;==??>>;>@;;;@=A3::BB?@999
@ATNG8:00601:03467
GATGGTAGTGTCATATGAGAGTGTGTACTCATTCGTTTCGGAAGAGACAGGTACGTTAATAGTTAATAGCGTACTTCTTTTTCTTGCTTTCGTGGTATTCTTGCTAGTTACACTAGCCATCCTTACTGCGCTTCGATTGTGTGCGTACTGCTGCAATATTGTTAACGTGAGTCTTGTAAAACCTTCTTTTTACGTTTACTCTCGTGTTAAAAATCTGAATTCTTCTAGAGTTCCTGATCTTCTGGCTCTCGTAGACAGATACTACCATCGTAATTGCGAAGTCT
+
:7/0+/<>CBCCB;<<CCCCCHCDCBBBBBAB?A@@@;?@=>:B=BCCCCABAAA@@CACDCD?B@BCCCCBBCB@CCDDE5BB>A@CC>DBBB@CCC@CC;;;CFBB@BCCCLGEC>BBD@DAB@@ABBBB@CCCC=@@BBBBBBCBBCEBBBB@BBB>BEAE@CBABCCDBC=@;;;;.;<?;;;;;;*;BCCG>@@CDCCBBBB5<<;<*;A@@B@D@CCABDCCCBC?B@BBBCDD?@AA?ACCBCCCCCCAAADCCCDCD?B:;;AA=A8;;BB@CA@@
@ATNG8:00608:03456
GATGGTAGGACGAGCGTCTGAGAGGTACTCATTCGTTTCGGAAGAGACAGGTACGTTAATAGTTAATAGCGTACTTCTTTTTCTTGCTTTCGTGGTATTCTTGCTAGTTACACTAGCCATCCTTACTGCGCTTCGATTGTGTGCGTACTGCTGCAATATTGTTAACGTGAGTCTTGTAAAACCTTCTTTTTACGTTTACTCTCGTGTTAAAAATCTGAATTCTTCTAGAGTTCCTGATCTTCTGGGCTGCGCTGATATGCGCTACCATCGTAATTGCGAAGTCT
+
?@?@8<CC?CC@CCBCBBBBB@@@?BBAABBB?CCCC=AD@C@BBBCCCD?CCBBC@B?DBCA?D?EEBCCCCCB=>>>==0>A?BBDF>DCAA?ABC@GD@AAACCCACCCCCCCC@DDC@C?CCCDAAAC?CDCC?CCCBCBBBCCCBB@@AC@C??>@C@D?AACCBBBCD?B;;;;.;=A;;;;;;*:CDDF>CCCCCICCBB@CFFE5CBCCC@DACB?BBCECA@<@?BCCCBB=@999.9>??ACCBCCCAAADCCCC@CCCCBB@B?BBCC@DCAA
@ATNG8:00610:03497
GATGGTAGTCTCAGATAGTCTATAGTACTCATTCGTTTCGGAAGAGACAGGTACGTTAATAGTTAATAGCGTACTTCTTTTTCTTGCTTTCGTGGTATTCTTGCTAGTTACACTAGCCATCCTTACTGCGCTTCGATTGTGTGCGTACTGCTGCAATATTGTTAACGTGAGTCTTGTAAAACCTTCTTTTTACGTTTACTCTCGTGTTAAAAATCTGAATTCTTCTAGAGTTCCTGATCTTCTGGGTGTATCAGCGAGTATCTACCATCGTAATTGCGAAGTCT
+
999<9=@CCCBBCHG;;;AAAAABCBBBAA5909>@A;CC=A8;6<;<;?7;<ABCAFABBAB?C@CDB@699==89::::):B=??BD<A<=?;@@C@CD;9:DDCD@CCBBCCDC@CBE@@?ADBBAA@C>@ABB@CCBBCBBBCCCBBBBAC?B@@=@B@C?CC@@AFCCCAD;;;;.;=A><<<;<*;CBBC=CDFGGCA;;;@FEJE5@@ABB?B@CC@BBBBD;;<;@CCDCCC?A@BB;BCBCDDCDECBBBCCCBCC@;;;BBB?C>BBBB?B;;:
@ATNG8:00622:03481
GATGGTAGTGTGTCTCTGAGAGTAGTACTCATTCGTTTCGGAAGAGACAGGTACGTTAATAGTTAATAGCGTACTTCTTTTTCTTGCTTTCGTGGTATTCTTGCTAGTTACACTAGCCATCCTTACTGCGCTTCGATTGTGTGCGTACTGCTGCAATATTGTTAACGTGAGTCTTGTAAAACCTTCTTTTTACGTTTACTCTCGTGTTAAAAATCTGAATTCTTCTAGAGTTCCTGATCTTCTGGGATGTGTGCGCAGTGCCTACCATCGTAATTGCGAAGTCT
+
A@AB@CCCCC;;5<;9=B;99:BBBCCCBCAA=@@@@<AB?B?BBCCCBB@BDCCC@CBECCC?B?BCCCCCDCC@BB@@@0@A;@ABB:AAAB9;:C?CF?AACLEI?BCCDGHCC?A@B?B?BBBCAAAB?CBBB@CCCCCCBCBCCCCBBBB@A@@>@B?C@AACCCBCCE?A;;;;.;<@;;;;;;*;C@@@=AACCDHCCBB5;;;;*;@@ACAB@BB@CCCBC;;:;@BABBBB?BABA<B;;;CAA@DBCBBCC@DCB@BCCCCC@C@CCCC@CB::
@ATNG8:00623:03475
GATGGTAGTGTCATATGAGAGTGTGTACTCATTCGTTTCGGAAGAGACAGGTACGTTAATAGTTAATAGCGTACTTCTTTTTCTTGTCTTTCTGTGGTATTCTTGCTAGTTACACTAGCCATCCTTACTGCGCTTCGATTGTGTGCGTACTTCTGCAATATTGTTAACGTGAGTCTTGTAAAACCTTCTTTTTACGTTTACTCTCGTGCTAAAAATCTGAATTCTTCTAGAGTTCCTGATCTTCTGGATAGCGACGCGATATACTACCATCGTAATTGCGAAGTCT
+
454:.44444445>::95555555<=556=::5666=2=<0/)-5-----06579=:@;;<79)/)////55<<<7<<<=<*<<7;?A@>9><00/6:::6:;044;8;;7;;>:>A00+0>>*000BCB@>>@;:99@=@CDDBA@@@99.5;;:<9=9926<8=6<;</0/777289999&9.9.44444$4445>4<<:50/7/////:::*;==??:=<>>:>999@??:?=@99:9:499>:@=>>>>@>>??@999@@@@@8==94595>245;;.5995
@ATNG8:00627:03478
GATGGTAGCACGAGTCACTCATATCCAGAAGATCAGGAACTCTAGAAGAATTCAGATTTTTAACACGAGAGTAAACGTAAAAAGAAGGTTTTACAAGACTCACGTTTAACAATATTGCAGCAGTACGCACACAATCGAAGCGCAGTAAGGATGGCTAGTGTAACTAGCAAGAATACCACGAAAGCAAGAAAAAAGAAGTACGCTATTAACTATTAACGTACCTGTCTCTTCCGAAACGAATGAGTACAGAGAGTACGATATGTCTACCATCGTAATTGCGAAGTCT
+
CCCB@CCCCCBB=BBCBBBC;:55=7<@@=@<@@00+08=@@;;6C<CBAD@;;::5BBB0A>?;:00/::8::4800////$/:5<7@??2C>C296;;AA@;;;.;>AD>BBE?A@AABCAABCAAABBBC@BBBB>@@CBCC??=@?C;;;;BCCCCCC@???BBB@BB?BBB;???==5;;?<@@@@@@(@@=00/0@A>?@:>:=@@K=B=@@CBC?BCCAAAC@B>AAD>ECC=?@BBAABAABBBBDBBACCDDB@A@=?=A;<<==6;-//:95977;
@ATNG8:00638:03467
GATAGTATATCGCGTCGCTATCCAGAAGATCAGGAACTCTAGAAGAATTCAGATTTTTAACACGAGAGTAAACGTAAAAAGAAGGTTTTACAAGACTCACGTTAACAATATTGCAGCAGTACGCACACAATCGAAGCGCAGTAAGGATGGCTAGTGTAACTAGCAGAATACCACGAAAGCAAGAAAAAGAAGTACGCTATTAACTATTAACGTACCTGTCTCTTCCGAAACGAATGAGTACTACTCTCAGAGACACACTACCATCGTAATTGCGAAGTCT
+
7:7ABA@AB;95565<<<<B=<:?==9=>=;;;06./99///9277472566;;?DE1>9<;;:<<:8333(339::::*::5:.555&5:@=ABBBCCCAA>A@BB@BCC@BCCCC@AAHDEDDDBBB?BA@@<@@CBCCAB?B@CBB?B@@@@ABA?BB@@@C>=8;;9288=;=3;33.33<<A1BB=@@??@<8::*/+/:77/505:A@@?@BBCA@A@B<>>C>CBB>>=@@BBBBAAADDCCAA888=:=785555222==394995:;:;<=
@ATNG8:00639:03469
GATGGTAGTCTCAGATAGTCTATAGTACTCATTCGTTTCGGAAGAGACAGGTACGTTAATAGTTAATAGCGTACTTCTTTTTCTTGCTTTCGTGGTATTCTTGCTAGTTACACTAGCCATCCTTACTGCGCTTCGATTGTGTGCGTACTGCTGCAATATTGTTAATCGTGAGTCTTGTAAAACCTTCTTTTTACGTTTACTCTCGTGTTAAAAATCTGAATTCTTCTAGAGTTCCTGATCTTCTGGTATGACTAGTGTACTACTACCATCGTAATTGCGAAGTCT
+
494439;4;9:6===@;AA;;<@=@BB@A99905@@D?BB@BAD><<<>=8=665=7:3994/)/)//999:>>?466><<)5505:;@69455.5;;5994995449.59@>@>@@799B>B?CCCBAA@B>A@@A@BBAABBAA@@@@0007:100/398)/)-////79;;<7<5555&5.5799999(95555)5570/////706666'6////275/526<99:54.47445<=>86999@@B@BAAABBAAABBBCBCB?B@@=>;6<6000<;>?@@
@ATNG8:00640:03478
GATGGTAGCGCGACGAGCGTAGACCCAGAAGATCAGGAACTCTAGAAGAATTCAGATTTTTAACATCGAGAGTAAACGTAAAAAAGAGGTTTTACAAGACTCACGTTAACAATATTGCAGCAGTACGCACACAATCGAAGCGCAGTAAGGATGGCTAGTGTAACTAGCAAGAATACCACGAAAGCAAGAAAAAGAAGTACGCTATTAACTATTAACGTACCTGTCTCTTCCGAAACGATGAGTACGATGAGAGAGCTCTCTCTACCATCGTAATTGCGAAGTCT
+
@AA@?ABAB;;;BBCCGCCCCBA@C>CDD?@@@@>=5?6<>@;;9?=C@<@<9:7<;<<<,<:@988B>=>>;=;577333333#333,333&3884:;::::8/.(.353./.24899;>>CCDCCCDBBBC@C@@@?CBBBBBAA=A?A;:8;AABBCCDG@@AABC?BB?BCA;??@@@;999;<????1?A?A;;;??===<@<@;;;<?<?@CDD@CCCEBAA8000=@5@00000<=CC???AAAAAA@BB>@@@@B;;5;8889A<@=ABBA=B@99
@ATNG8:00640:03490
GATGGTAGAGTACAGTGTAGTAGACCAGAAGATCAGGAACTCTAGAAGAATCCAGATTTTTAACACGAGAGTAAACGTAAAAAAGAAGGTTTTACAAGACTCACGTTAACAATATTGCAGCAGTACGCACACAATCGAAGCGCAGTAAGGATGGCTAGTGTAACTAGCAAGAATACCACGAAAGCAAGAAAAAGAAGTACGCTATTAACTATTAACGTACCTGTCTCTTCCGAAACGAATGAGTACTGTATCTATGTGTGCGCTACCATCTTAATTGCGAAAGTCT
+
88896=>CBA?;;;9666<<<<<;94955.5;;00/)/)-66-//7698(-/)//66666'638:;;;==:???897;:::::#9999=?@A2@C@:=C?DBBC::8;ABB@CCC?BBCCCCDDCBBCDDDAA<ACCD?BBBBAA@A9A?A@?=@BBCCCCC@BBBBBB@BB??>?799AAA9@==999999(9A?C???CBB@@<?<?@AA<@<?>BAA?AAACBBB?B?BBE>E??=@BABAAA????@999::9=900///88385762716.88333(3833
@ATNG8:00649:03462
GATGGTAGGCACTGCGCACACATCCCAGAAGATCAGGAACTCTAGAAGAATTCAGATTTTTAACACGAGAGTAAACGTAAAAAGAAGGTTTTACAAGACTCACGTTAACAATATTGCAGCAGTACGCACACAATCGAAGCGCAGTAAGGATGGCTAGTGTAACTAGCAAGAATACCACGAAAGCAAGAAAAAGAAGTACGCTATTAACTATTAACGTACCTGTCTCTTCCGAAACGAATGAGTACGTGTGACGTACGTGAGCTACCATCGTAATTGCGAAGTCT
+
=>>C@CBB@CDB@B?ABBAAACBCB>CEC@CBBB9:8;?BCDBBBB@CE@C@BBACCCCB3B?BACCAAACCBC<AC@@@@@,@@=A?CFE;CCCBCCCBCCBBB@B@BD@BBB?CCBABCCEDDDDBA@AFADB@@>A???CCCC?B@BBB@BDBBCCBB?@AABBB?CC?BBB@BCCCC<AAA>ABCFC3BB?B;::@@@@A7:6;>>>;>;>ACCC?CCBBCBB?B>ADD>B899:BBBCBBBBABBBCAAABBBCBBBBBB@B>??AA>A?BCBB?BB@?
@ATNG8:00618:03500
GATGGTAGCACGAGTCACTCATATCCAGAAGATCAGGAACTCTAGAAGAATTCAGATTTTTAACACGAGAGTAAACGTAAAAAGAAGGTTTTACAAGACTCACGTTAACAATATTGCAGCAGTACGCACACAATCGAAGCGCAGTAAGGATGGCTAGTGTAACTAGCAAGAATACCACGAAAGCAAGAAAAAGAAGTACGCTATTAACTATTAACGTACCTGTCTCTTCCGAAACGAATGAGTACGATGAGAGAGCTCTCTCTACCATCGTAATTGCGAAGTCT
+
::<C?BBBBBEDCCDFCDCC@@@CD>BCCABBBB;:9<?CBCA@BDACC@C@BCBBBDDD3D?BAAACBBBBBB=?@ABCCC5BB?@4;;;6;BB@CCCBB@<00-0?BB@ACB@BCBBBCDCGCCCC;;;D?CBBB?B@@@CBBB?B=A;;9<CCBDBCE@DBAACC>BA?AAB5::@AA;????ABBBA2AA?BCABCBAAC;?<?@@B=B=@@BBCABBA@@A@;?;?AA<ACE@BBBBBCCBBBB???BCBBB888==:7818===@A?B=ABA@=@:99
@ATNG8:00625:03545
GATGGTAGTACATGATAGACGACACCAGAAGATCAGGAACTCTAGAAGAATTCAGATTTTTAACACGAGAGTAAACGTAAAAAGAAGGTTTTACAAGACTCACGTTAACAATATTGCAGCAGTACGCACACAATCGAAGCGCAGTAAGGATGGCTAGTGTAACTAGCAAGAATACCACGAAAGCAAGAAAAAGAAGTACGCTATTAACTATTAACGTACCTGTCTCTTCCGAAACGAATGAGTACCTCTCAGACGCTCGTCCTACCATCGTAATTGCGAAGTCT
+
BBAB<;;ABAB@@A@ABCDCCCCB=8<6926;9:::.5.54499::7::38233445555$549:<<AAEECCC?CCBCCBB5BB?C?BCC<CCCABCCCCCBBC@D?CC?BBB@BBCCCCCBDCBBBCCCC@CCAA=A@@@CCCC@CAIBB?BDDCDCCC@CCCAAA@DD@AAA998BCB:B==;=BCCC2CC?C?>?BBBAB?B@BACD<><:?CCC@EC@@@CF@B@BDE>CCC?A@??A@A=AABBBBDBBBCCCBA?BCC?CAA=AA>@@CCCC?CAAA
@ATNG8:00627:03530
GATGGTAGCTCACGTACGTCACACGTACTCATTCGTTTCGGAAGAGACAGGTACGTTAATAGTTAATAGCGTACTTCTTTTTCTTGCTTTCGTGGTATTCTTGCTAGTTACACTAGCCATCCTTACTGCGCTTCGATTGTGTGCGTACTGCTGCAATATTGTTAACGTGAGTCTTGTAAAACCTTCTTTTTACGTTTACTCTCGTGTTAAAAATCTTGAATTCTTCTAGAGTTCCTGATCTTCTGGAGATACACTTGATACTCTACCATCGTAATTGCGAAGTCT
+
AA<B@BBCCCCC996><;;CCBBBBCCBCCCC@CCCD>DE?B?CBCCEBB@BCCBB>@>@CEE@C?BABBBBC@?;77888(9@=BBDD>CBAA>AAA>@C?@78:BB<??AAA????A>><>=A@@@>>>>=AAAA<>;<=<<=A?>>>@??>><;;;<AA<@<>>>AA>>>A======/=8=8=????/?B>>>8==??@@A>>><=@>@,@////=9=9AA=@@@@=>==B=@>>>??:==@<@AAAA@@@A<>>>==>B@@@=@>>=@@=A6::AD<@>?@
@ATNG8:00628:03544
GATGGTAGAGTACAGTGTAGTAGACCAGAAGATCAGGAACTCTAGAAGAATTCAGATTTTTATCATCGAGAGTAAACGTAAAAAGAAGGTTTTACAAGACTCACGTTAACAATATTGCAGCAGTACGCACACTATCGAAGCGCAGTAAGGATGGCTAGTGTAACTAGCAAGAATACCACGAAAGCAAGAAAAAGAAGTACGCTATTAACTATTAACGTACCTGTCTCTTCCGAAACGAATGAGTACTACTCTCAGAGACACACTACCATCGTAATTGCGAAGTCT
+
AAAB9=<@ABBBB;;9CCCCCCCDD@BBD@BBB;;;=B>ABCBBBB?BC?C?::000@?@,>::///9//3;773,33/;;;:'//(/(///&/67,3387788//(..33.37835559?>@@=BBCDBBBBBBBCD?B>>>CBBB@E?B@A>@CCCCCCC=@ABBBB>AA????<??BBA9?<<899999(9?<B??;????@7;7;A@@5;6;@BBB@CBBAAA@8:8:BB=CBB?BBBBBBABCCCAAABBBABACDABA@C:=>?===6;7ACAD@C;;;
@ATNG8:00630:03516
GATGGTAGGCGACATACATACGCGCCAGAAGACAGGAACTCTAGAAGAATTCAGATTTTTAACACGAGAGTAAACGTAAAAAGAAGGTTTTACAAGACTCACGTTAACAATATTGCAGCAGTACGCACACAATCGAAGCGCAGTAAGGATGGCTAGTGTAACTAGCAAGAATACCACGAAAGCAAGAAAAAGAAGTACGCTATTAACTATTAACGTACCTGTCTCTTCCGAAACGAATGAGTACAGAGAGTACGATATGTCTACCATCGTAATTGCGAAGTCT
+
<<:@=;:=<<@??;?>>@CCCDDCC?B:;4:6@;;6;:@@@?@@@=AA=A>AAABBCCC3B@BBBBBBBBCEF>A?:;;;;*9C?C@CFD<CBC@CCCCICH;;;<@CC@CCD@;;:CDCCCBBBBBAA@?:@A@@<@AABBAAB>A>BBB?ADLBCABC@CBCCCB@CC?>>?399999,9>>;>@@@@2@B?B??;DD@//,/177==9=9@?BDC@BB:9:?A;?=?AA;A::4::9@BBBCDCBBBBCCDCAB@>>>///5988=6626/55883888;
@ATNG8:00634:03543
GATGGTAGCTCTGCTCTGACTCTCGTACTCATTCGTTTCGGAAGAGACAGGTACGTTAATAGTTAATAGCGTACTTCTTTTTCTTGCTTTCGTGGTATTCTTGCTAGTTACACTAGCCATCCTTACTGCGCTTCGATTGTGTGCGTACTGCTGCAATATTGTTAACGTGAGTCTTGTAAAACCTTCTTTTTACGTTTACTCTCGTGTTAAAAATCTGAATTCTTCTAGAGTTCCTGATCTTCTGGGCAGACTCTCACACGCCTACCATCGTAATTGCGAAGTCT
+
ACDE>@ABBBB@A;CBBB=>C@CBBCCCCB;?7@A@B;<:4;7:?ABBCC@CCCCC@C@CBCD@J@CBCCCDCBD?@A@A?,?@=@@CC>@@AB6;6@=@>69:AA@A?BBAABBBC?BBC@B?BDAAABCD@BBCG@CCBCBABBC@@@BCCCB?BAC?::6:?@A@@ABB;;5;AAAB7@>C?BBCCB,A@<;<0;AB@CCA;;;5;@@@,?@@@B?A?AA>BBBBB;;8;>BA@AA@=@;<<0;BBCDEBCBDBAA;;5;?@<@@@@AA5;5<;BB?CBAA
@ATNG8:00606:03598
GATGGTAGCAGACGTGACAGAGCGCCAGAAGATCAGGAACTCTAGAAGAATTCAGATTTTTAACACAGAGAGTAAACGTAAAAAGAAGGTTTTACAAGACTCACGTTAACAATATTGCAGCAGTACGCACACAATCGAAGCGCAGTAAGGATGGCTAGTGTAACTAGCAAGAATACCACGAAAGCAAGAAAAAGAAGTACGCTATTAACTATTAACGTACCTGTCTCTTCCGAAACGAATGAGTACTATGTAGAGCTCTATACTACCATCGTAATTGCGAAGTCT
+
4449044<44445555555;<5555.5557=>==;>2;60/////6189497;;,,,666'5(***,,2//3::=5444===<)33,3,333&38917733366..(.(.838.2,2666<<>><>??<?@;A=AAAA?BADCBABD>A<@;;49>>@BBBB?BCBCBB@BB?:97=B==>=6:43/3;>@A3AB?A>>@AAAAB;>:887<:=:>>AAA=?>=993;498<=?@===<?=BBBBCBBBBBBBABA?;;?>?>??@<@978??=A5::BB?BAAA
@ATNG8:00626:03570
GATGGTAGCATCATGCATATCTCACCAGAAGATCAGGAACTCTAGAAGAATTCAGATTTTTAACACGAGAGTAAACGTAAAAAGAAGGTTTTACAAGACTCACGTTAACAATATTGCAGCAGTACGCACACAATCGAAGCGCAGTAAGGATGGCTAGTGTAACTAGCAAGAATACCACGAAAGCAAGAAAAAGAAGTACGCTATTAACTATTAACGTACCTGTCTCTTCCGAAACGAATGAGTACGAGAGTCAGAGCAGAGCTACCATCGTAATTGCGAAGTCT
+
?@DD>?ACAAA>=B==<<<>>?CBC?BBB855=@@@=@@C@@?>;=7>><?;@A>:9778$73@?;DCBB???=5>>;<;;;$:<=B5;;;7:CC@@AABCBACB?B@CD@BBB@CC@ABCBBBCCBABBBB@CCCC?BBCAAABB?C@B:;8;C@@ABBB@BBBBCB>AA@BBC?CCBBB>BBB?BCCBC3BC@A:9:BBB>?;?:==BA=B=??BBBAECBBBBC?C?CCC=CCD>AABBBBAAABBBBCCBBBBBBB???AA>>>>;;;6;=BBAC?CCBB
@ATNG8:00608:03622
GATGGTAGCACACGAGATCTCATCGTACTCATTCGTTTCGGAAGAGACAGGTACGTTAATAGTTAATAGCGTACTTCTTTTTCTTGCTTTTCGTGGTATTCTTGCTAGTTTACACTAGCCATCCTTACTGCGCTTCGATTGTGTGCGTACTGCTGCAATATTGTTAACGTGAGTCTTGTAAAACCTTCTTTTTACGTTTACTCTCGTGTTAAAATCTTGAATTCTTCTAGAGTTCCTGATCTTCTGGGCAGACTCTCACACGCTACCATCGTAACTTGCGAAGTCT
+
AAAB7?;>==ABAA5555;A@C@BBBBBBBBB?AAAB<BC?CA>?BBBCC@CCCBB6:29@=<?B?BBC?;?:::9BCDFD177383333&3;<A488?;:;600//66617:<==79:?BBA8;7;BBBBA?@=@AAA7;;>???@>>>>>>@?>=:888488189878??>>>B:==AFE5@8;7;>EED.==???9?A>>>A?>>>5;::/:8818A=B<>?=AA@>;;;=B:==>?B@5;;;;1;;:;:;=>=?==<///679=@:=>:177+/-7747-//
@ATNG8:00613:03613
GATGGTAGTGCGTGAGAGAGAGACCCAGAAGATCAGGAACTCTAGAAGAATCAGATTTTTTAACACGAGAGTAAACGTAAAAAGAAGGTTTTACAAGACTCACGTTAACAATATTGCAGCAGTACGCACACAATCGAAGCGCAGTAAGGATGGCTAGTGTAACTAGCAAGAATACCACGAAAGCAAGAAAAAGAAGTACGCTATTAACTATTAACGTACCTGTCTCTTCCGAAACGAATGAGTACACACTCTCATATGACACTACCATCGTAATTGCGAAGTCT
+
<;4405:::@@95555=<<>@@B=<4655.555594.4.4////--(-5(--66/33333#3688///::::;;788====='::.4.599+9;=156>555555./3993///)////44;555955599;054;;.454/98//)-38-/)/88---//)/6893403927;;288:<<5<;:6::::9'//(//66;;<AD49477992:285==B<@@@AABB?B?BBC:??A;887??@?@:;3377339;;9::><<;?9=6//-5380--/748:55
@ATNG8:00613:03640
GATGGTAGCGCACACATAGATACAGTACTCATTCGTTTCGGAAGAGACAGGTACGTTAATAGTTAATAGCGTACTTCTTTTTCTTGTCTTTCTGTGGTATTCTTGCTAGTTACACTAGCCATCCTTACTGCGCTTCGATTGTGTGCGTACTGCTGCAATATTGTTAACGTGAGTCTTGTAAAACCTTCTTTTTACGTTTACTCTCGTGTTAAAAATCTGAATTCTTCTAGAGTTCCTGATCTTCTGGAGATATCATCAGCGAGCTACCATCGTAATTGCGAAGTCT
+
5:<>?BCCCDDCCCCCCCBCFCBBBBCCCDBB?A@AB=BC??7@;;<<BB>B@@@??C?AA@@;A=@B@>?@@AB=;;;;;);;5900@>8000@=;<=?<@A;><<@@B>BCCCCCCCACCC@B>BCAAADDD@CCCC?CBBBCCCCCBDBBBBCC@CAA<ACAG@CCAA@AA@@<@AAAA8?<?>;;;;;*;AAAC?CDFCCDCAAA5;<;<*;CCAA?A@IHAGCCCCA@?A@CCBC@@?@BB@BBBCCCCCCCCCCCCCCCCCACBBCBC@C?BBCC@CAAA
@ATNG8:00619:03623
GATGGTAGCAGACGTGACAGAGCGCCAGAAGATCAGGAACTCTAGAAGAATTCAGATTTTTAATACGAGAGTAAACGTAAAAAGAAGGTTTTACAAGACTCACGTTAACAATATTGCAGCAGTACGCACACAATCGAAGCGCAGTAAGGATGGCTAGTGTAACTAGCAAGAATACCACGAAAGCAAGAAAAAGAAGTACGCTATTAACTATTAACGTACCTGTCTCTTCCGAAACGAATGAGTACGTGTGCGACGTGTCTCCTACCATCGTAATTGCGAAGTCT
+
88895:;BDECBCBBCHCCCECEDC?BBB>B@AA@@>B>ABB::9B?BB?A?AA???FED3B?BBBAAAB???E>BBBCBAA1@@=@=BBB9AAD@C;<;BCBBB=@=@B?AAB?AAAABCCCFECGCCCBC@CCBB@BBCCBBA@<A?A@@>ACCCCCCC@BCCA@@?::59BB>BBBBC7<<>;@AAAB3BD@CAAACBB??;?<AABB:>:>>BBC@CC@@?@@<?<?AA;BAB?BBCBEDDBBBA?>?BC??;>===<CCB<@??>BC@C>AADC@B@??
@ATNG8:00621:03630
GATGGTAGCAGACGTGACAGAGCGCCAGAAGATCAGGAACTCTAGAAGAATTCAGATTTTTAACACGAGAGTAAACGTAAAAAGAAGGTTTTACAAGACTCACGTTAACAATATTGCAGCAGTACGCACACAATCGAAGCGCAGTAAGGATGGCTAGTGTAACTAGCAAGAATACCACGAAAGCAAGAAAAAGAAGTACGCTATTAACTATTAAGTACCTGTCTCTTCCGAAACGAATGAGTACGAGAGTCAGAGCAGAGCTACCATCGTAATTGCGAAGTCT
+
:::A9ACCBCBCBCBBBACECBBCC@BBB@CBBCBB>B>AAAAABB?BB@C@@@@?@@@@2@?BBCCCCBBBCD>@@;;;;;.;C>C5;;;.;CC@CAABCBEBB?B@CC@CBC?CBBBCCCCCCCCCBBCC@F@@@?BA@??>>?9@=@@@>@CCCCCBC@BBBBA@=AA>BBB?BABBB;@@@;====?.=A?@998AAA??:=:=>??:=:=>==8==>=>=@<@<BCD;@@@;@@@>>>>???B???@@@BAAA>A=AAA=@@@?@@<A<AA?=9=888
@ATNG8:00631:03648
GATGTAGTGTCATATGAGAGTGTGTACTCATTCGTTTCGGAAGAGACAGGTACGTTAATAGTTAATAGCGTACTTCTTTTTCTTGCTTTCGTGGTATTCTTGCTAGTTACTCTAGCCATCCTTACTGCGCTTCGATTGTGTGCGTACTGCTGCAATATTGTTAACGTGAGTCTTGTAAAACCTTCTTTTTACGTTTACTCTCGTGTTAAAAATCTGAATTCTTCTAGAGTTCCTGATCTTCTGGACGACGCGCACTGACACTACCATCGTAATTGCGAAAGTCT
+
::::66BBC@@ADCCCCCBBBBCCBBB@AAB?BBCB=BB?C?@@ABCFC@CCBBB?C?@>B@-0-0>==?@A@E5;;<;<*<B=A@BB=;9:B?CCD@CC@CCBBBC@AAACAAAD@CCD@D?DAAA@BA@;=@@@4;;AADHEGCCBBCCBCCADBC@CK?C@BBBBCDCBC@BBCCC;C@D=@@BBB2A@@@F=BBCBBBAAAB?BCCC5CAAAC?B?CF@CBBCBBB?B@;;;B@@<@=>;@@000AADAMCCAABCCCBB?A@BBBBAJ?AACGD>BBBB
@ATNG8:00634:03629
GATGGTAGCTCGCTGATGATATCTCCAGAAGATCAGGAACTCTAGAAGAATTCAGATTTTTAACACGAGAGTAAACGTAAAAAGAAGGTTTTACAAGACTCACGTTAACAATATTGCAGCAGTACGCACACAATCGAAGCGCAGTAAGGATGGCTAGTGTAACTAGCAAGAATACCACGAAAGCAAGAAAAAGAAGTACGCTATTAACTATTAACGTACCTGTCTCTTCCGAAACGAATGAGTACTACTCTCATAGACACACTACCATCGTAATTGCGAAGTCT
+
<>>E>BA@??;=CBCCCBBBC;<;DABBB?B:;;;;5;9?@BCCBB?AA=?;=<<;====,=4:9>?BBB@ACA27794444$4;6;7<<<0<?;:?BBBAAB;;79=AC=BCC<:;CC@AACCECBBCCCC?CA<;7:?@?ABBB?C>A<;4;::@@DDC@BC@@?C@BC@????AAAAB>BBB?BBAAA2@@=AAB?B@A@@3818===5:6:ACBBADDB@A?C8:8:CC=BBB@BBBCAAADAA???BABBB@@@FBDBBC@BBBBBC@B<@@@@<@BAA
@ATNG8:00640:03634
GATGGTAGCACGACACGACGATGTGTACTCATTCGTTTCGGAAGAGACAGGTACGTTAATAGTTAATAGCGTACTTCTTTTTCTTGCTTCGTGGTATTCTTGCTAGTTACACTAGCCATCCTTACTGCGCTTCGATTGTGTGCGTACTGCTGCAATATTGTTAACGTGAGTCTTGTAAAACCTTCTTTTTACGTTTACTCTCGTGTTAAAATCTTGAATTCTTACTAGAGTTCCTGATCTTCTGGGTGTATCAGGCGAGTATCTACCATCGTAATTGCGAAGTCT
+
;><B?BBAA=BB======<<;==BB@@ABBECADGEE?CCABABBBCBBC@BAA@@=@<@@DD@C?CCCBBBBA?;<<<7=);=;>/-).--/)///)39377;8:>6?BBBBBBB?BAB<B;??D>>====A@@?<BAA>>>>@@@@AA??<<8788;AA8=:;;:A=>>>C:>8888)87<8==BBB/??CAA:AD@@@>===<4666-7//)/7274<=,//658589<A;><<=::4;<==3:;7<<<//)/86676AAA==9==?===<C7;;;C=A>>>
@ATNG8:00647:03625
GATGGTAGCGCATATCAGCGCAGCCCAGAAGATCAGGAACTCTAGAAGAATTCAGATTTTTAACACGAGAGTAAACGTAAAAAGAAGGTTTTACAAGACTCACGTTAACAATATTGCAGCAGTACGCACACAATCGAAGCGCAGTAAGGATGGCTAGTGTAACTAGCAAGAATACCACGAAAGCAAGAAAAAGAAGTACGCTATTAACTATTAACGTACCTGTCTCTTCCGAAACGAATGAGTACGATGAGATCTCGTGTGCTACCATCGTAATTGCGAAGTCT
+
ABAB?C@A@FDEBBBCBBBCCC;;;0;;9;@<@ABA4969@AABBDACD@B?BCCCDFCC5B?BCDDDCCCCCC9BB:99:9*;B>C=BBB<BCD@DCFCDCCBB>B@DC?CCC?ABBCCCCC@AABDCFBC?CCCC?BBCCBB@?>A@EBA@BCCGDDBB>BCCCCC@BC?AAA<?????8@??<?CEDC2CC?AAA@BBDDC>B?BAAB7958BCCC@BB@@@BB?B>ACD=CCC?CCCCCCBBBBBBBBA?=<<?>?B@BCC@@@=<AC?C?CCCC@CAAA
@ATNG8:00607:03652
GATGGTAGCTCGCTGATGATATCTCCAGAAGATCAGGAACTCTAGAAGAATTCAGATTTTTAACACGAGAGTAAACGTAAAAAGAAGGTTTTACAAGACTCACGTTAACAATATTGCAGCAGTTCGCACACAATCGAAGCGCAGTAAGGATGGCTAGTGTAACTAGCAAGAATACCACGAAAGCAAGAAAAAGAAGTACGCTATTAACTATTAACGTACCTGTCTCTTCCGAAACGAATGAGTACTGTATCTATGTGTGCGCTACCATCGTAATTGCGAAGTCT
+
@?CC@CBBCC>@B;;6<<<BB;:;B>BBB?BBDBBB@C@@A@???E?BB?C9?@00-888)=600-899:333<33355<;;*==8=:>>>2<<<;@999=;;/0,/6996<;<9<ACCCBBBACCCCAA;;7;BBD?BCDDCBBD@C@CCB?CCCBABAB@BBABDB?::5:?B=ABBBB5???8;;;;<,7<9778>>>?@A=B=?8:@<?;????><A>>>A@??A9999*9?@=AB@@?AAAACBBBB??ACBB;:;@CDD@BBCCCC@C=A@CC?C;;;
@ATNG8:00620:03682
GATGGTAGCTATACGTATATCTATGTACTCATTCGTTTCGGAAGAGACAGGTACGTTAATAGTTAATAGCGTACTTCTTTTTCTTGCTTTCGTGGTATTCTTGCTAGTTACACTAGCCATCCTTACTGCGCTTCGATTGTGTGCGTACTGCTGCAATATTGTTAACGTGAGTCTTGTAAAACCTTCTTTTTACGTTTACTCTCGTGTTAAAAATCTGAATTCTTCTAGAGTTCCTGATCTTCTGGGATGTGTGCGCAGTGCCTACCATCGTAATTGCGAAGTCT
+
>>BB@BBCCC@BBB?><A<BAA@@;;;;@CCB>CBBB>CF@D@BBBBBBB@CCCBA?B@CCBB?B?CBCBAAA<A9BAFEF3BA4::??5<?9:5:8=;?@>@@@???9?>?@BBBF@B??=B====::;;E=@A@A<>>>????>>=??>;;;=8888:;;5;:==>B??>;;7;66@>-<-/-/<@@@,::9::1=?>===AA;;7;AA@/A998?;?;?@<@B??>>=8==???@>>;:;;;6;///=<=>>>??@@A<AAA<>>==>>=D5::@@6:://
@ATNG8:00620:03683
GATGGTAGAGTATCATGTGTATCTCCAGAAGATCAGGAACTCTAGAAGAATTCAGATTTTTAACACGAGAGTAAACGTAAAAAGAAGGTTTTACAAGACTCACGTTAACAATATTGCAGCAGTACGCACACAATCGAAGCGCAGTAAGGATGGCTAGTGTAACTAGCAAGAATACCACGAAAGCAAGAAAAAGAAGTACGCTATTAACTATTAACGTACCTGTCTCTTCCGAAACGAATGAGTACTACTCTCAGAGACACACTACCATCGTAATTGCGAAGTCT
+
5?><8AB@B@A;ABC;:<@B@<AAB=;:;;?>:8::0959>AAAAB=@@5;54<:44444$54999@BBBBBBB>BCCIGIG5CB?B5;;;.;AA=B@@ABCCCB?A@::7:BB9@ABBCCCBCBDCCAAAC?B@@@:;;BCAA@C@C@CBB@BFCE?AAC@@@@E??<?B<??A=@@BBA<99:;:::::(9A>B??@BABAB?B>==BB1818>BBB@AAAFBCB?B?@@@;@;;6;D::9BBA??::::BBBECCBB>>=BA:<>????<?29999@@AA<
@ATNG8:00621:03693
GATGGTAGTGTCAGTGCGCGTCGTCCAGAAGATCAGGAACTCTAGAAGAATTCAGATTTTTAACACGAGAGTAAACGTAAAAAGAAGGTTTTACAAGACTCACGTTAACAATATTGCAGCAGTACGCACACAATCGAAGCGCAGTAAGGATGGCTAGTGTAACTAGCAAGAATACCACGAAAGCAAGAAGAAGAAGTACGCTATTAACTATTAACGTACCTGTCTCTTCCGAAACGAATGAGTACTATAGACTATCTGAGACTACCATCGTAATTGCGAAGTCT
+
=4445:<<AAB@:556@<@>CCA@@?B;;49BAA@B;@;>?C@?>@:9:286;>?A@CCD3B=>><?A@A@BBC=::;AABB5BBAD@DIE;CCC@CFHGCCC;;:;@BB?BBA>AABBBCCCCDCCECDA@<@C;;6;BBACDCC@B?CA@?@EEEAAAC?BBBBBC?CC?BBB?BC?>>8===99939@;?@>AA@@@@BHE@C?@@@@5;5;@@@@>AAACB??8=899:/98929=???@BBBBBDBBBBBBBDBBBBCCC@CBAAAB?B=A@BB?AA@@
@ATNG8:00622:03656
GATGTAGTGTCATATGAGAGTGTGTACTCATTCGTTTCGGAAGAGACAGGTACGTTAATAGTTAATAGCGTACTTCTTTTTCTTGCTTTCGTGGTATTCTTGCTAGTTACACTAGCCATCCTTACTGCGCTTCGATTGTGTGCGTACTGCTGCAATATTGTTAACGTGAGTCTTGTAAAACCTTCTTTTTACGTTTACTCTCGTGTTAAAAATCTGAATTCTTCTAGAGTTCCTGATCTTCTGGACGACGCGCACTGACACTACCATCGTAATTGCGAAGTCT
+
@@00/9<;AABACCCCCGFBBBBBBCBBFCA?ACCL>DC@DABBBCCCK@CCBBBAD@CBCC@C@CCCCBBBAC8:::::*;A=?<@@:@C@@?ACC@CD;;;BCCD?AACCCCCC@CCC@CAEBBB@@AA<ABCC?BBBBECCDCBBBDCAAA@DDD?CC@B@BBBABBCCC@CCBBB;B=A=::9::*:B?AA8:9AABBCBBB<AAAA,A@@AB@CADDABBBBBBC@C@BBBCBB?B@A=@D:::BBBBBBBBCCECCCC@CCCCBC?B>BBBC@CAAA
@ATNG8:00623:03695
GATGGTAGTGTCATATGAGAGTGTGTACTCATTCGTTTCGGAAGAGACAGGTACGTTAATAGTTAATAGCGTACTTCTTTTTCTTGCTTTCGTGGTATTTCTTGCTAGTTACACTAGCCATCCTTACTGCGCTTCGATTGTGGCGTACTGCTGCAATATTGTTAACGTGAGTCTTGTAAAACCTTCTTTTTACGTTTACTCTCGTGTTAAAAATCTGAATTCTTCTAGAGTTCCTGATCTTCTGGAGATACACATGATACTCTACCATCGTAATTGCGAAGTCT
+
8///6:;//6====<=AA;@@A@@BCAB??;<;?>?:8;?8@<A@@A;;>9@BA@;:>9=BBC?C@CBBBB@A>>:=:999'9:44444)5:9;8<555)5@5:@@@BC?BBCGAAAJBEGD@D@CAAAABAC@CDCC@AAA@CCBCBAAAABBD@CCC@CG@CACBBA@A@;;5;@A@B7B?D?BBEEH5BBAAA<AAAACCCAAA@CCCC1;;@BA@B@BDACCBBCBC@C@BBABCC>@@C?ABDCBBBCBDDCBBBCCCBB?@:::@?9=8@ABB?BB;;
@ATNG8:00626:03669
GATGGTAGGTGCACATGAGTGTATCCAGAAGATCAGGAACTCTAGAAGAATTCAGATTTTTAACACGAGAGTAAACGTAAAAAGAAGGTTTTACAAGACTCACGTTAACAATATTGCAGCAGTACGCACACAATCGAAGCGCAGTAAGGATGGCTAGTGTAACTAGCAAGAATACCACGAAAGCAAGAAAAAGAAGTACGCTATTAACTATTAACGTACCTGTCTCTTCCGAAACGAATGAGTACTATGTAGAGCTCTATACTACCATCGTAATTGCGAAGTCT
+
=;?@:C;@>ACCC?===>CDDAB;;9;AA>AB@@@A@E@CCCCCBB@CDAB@BCC;:;;;*;>BCBBBCECCCC=CDCCCCC5BBAD@CCC;CCDADBBBCDCCC@C?BB@BBB@BBBBBBCDEDBCCCFBB?BCCC@BBBBBB@A>BACBC@BCACCBCA@CCCCBB>BB>BBB588BB?6@>>9>BCCC3CC@B99:BBB==9=<?>>>7;7;@CBB@BFCBCCC?B?AAA<AAA?AABCCBAAABBBDABBBCBBBCCBB@?<???A@@<>:BABC?B@@?
@ATNG8:00632:03684
GATGGTAGTATAGAGCTCTACATAGTACTCATTCGTTTCGGAAGAGACAGGTACGTTAATAGTTAATAGCGTACTTCTTTTTCTTGCTTTTCGTGGTATTCTTGCTAGTTACACTAGCCATCCTTACTGCGCTTCGATTGTGTGCGTACTGCTGCAATATTGTTAACGTGAGTCTTGTAAAACCTTCTTTTTACGTTTACTCTCGTGTTTAAAAATCTGAATTCTTACTAGAGTTCCTGATCTTCTGGATATGATTGACTCGTGCTACCATCGTAATTGCGAAGTCT
+
BB@@?AACCCB@@BB<?@A@<A@@AAAAAC;;7;AAA<BB?B@CBBCCAA>ACCCC?B?BBBB@B<>>BBA>?8>6;<>?>,7=4@:878&5??@9?9928=9=:97;=6;<:=??@@=@@@=B=@@@::;;A=A@@@<;;;A@A>>??A@@;;;?:;;;:8818;???BAAB??;>;;;;/:1818>>>>/>>:::067;///:=/77,8===/>====8=:9816:?>@???<?<>><A;;8;AA=AA>>>CB<A@@@>>>AA=>=;D<=>;;7;9=@>>9>@@@
@ATNG8:00636:03694
GATGGTAGCACGACACGACGATGTGTACTCATTCGTTTCGGAAGAGACAGGTACGTTAATAGTTAATAGCGTACTTCTTTTTCTTGCTTTCGTGGTATTCTTGCTAGTTACACTAGCCATCCTTACTGCGCTTCGATTGTGTGCGTACTGCTGCAATTGTTAACGTGAGTCTTGTAAAACCTTCTTTTTACGTTTACTCTCGTGTTAAAAATCTGAATTCTTCTAGAGTTCCTGATCTTCTGGAGATATCATCAGCGAGCTACCATCGTAATTGCGAAGTCT
+
4449.5=>BCCBBBCCCBBCA;:;CCCDCCAA=ABBB<BE?B?BCBBBCDACCCBA?B@CCDC@C@CCBBBBBB@=??>?=.;A?BBAB=A:9:>AAA?BB@BAAA?>;?BBBDCCC?AAA=D=>>>>===A;>>AA<AAA@@@===@@AA@@@A<@;?@<@>D::;@ACBB>BAAAA3A>A?BBCDC3BBA@@=ACJCCCHBA@>@BAB2B::<DAC@CC?BCCBBBB?B@BABCDC>AAB?AAABB@?@@?>A>>>A??>@<@676AA<A6::=<8<@@@
@ATNG8:00637:03682
GATGTAGAGAGACTGTAGCGCACCCAGAAGATCAGGAACTCTAGAAGAATTCAGATTTTTTAACACGAGAGTAAACGTAAAAAAGAAGGTTTTACAAGACTCACGTTAACAATATTGCAGCAGTACGCACACAATCGAAGCGCAGTAAGGATGGCTAGTGTAACTAGCAAGAATACCACGAAAGCAAGAAAAAAGAAGTACGCTATTAACTATTAACGTACCTGTCTCTTCCGAAACGAATGAGTACGTGTGCGACGTGTCTCCTACCATCGTAATTGCGAAGTCT
+
<</0/<:;@CBBBCCCFHBAA;::/;BB?BCCBBC8:9;CBBBBB>BB?B=>??999999%:;ABBBCDDBAAB9??@?@@@@(@D?B?BCB7BBC@CABAGDEBA=A@DG?BBB?AABBBBCDCCBDCBBBD?BBBB?BBBBCDA@>B@C@A?BAAACABA@AAACAA=AA>AAA<@A???8==>;99::9:%9A;A9::CBDAA8;8;?BB=@<AACBB?BEBCBAA=@=A@C;ACB=@@BBCCDAAA?999BBB??@>>><@@A=???>@@=@4::@A>A?99
@ATNG8:00648:03689
GATAGATACTCGCTGATACACCCAGAAGATCAGGAACTCTAGAAGAATTCAGATTTTTAACACGAGAGTAAACGTAAAAAGAAGGTTTTACAAGACTCACGTTAACAATATTGCAGCAGTACGCACACAATCGAAGCGCAGTAAGGATGGCTAGTGTAACTAGCAAGAATACCACGAAAGCAAGAAAAAAGAAGTGCGCTATTAACTATTAACGTACCTGTCTCTTCCGAAACGAATGAGTACACATCGTCGTGTCGTGCTACCATCGTAATTGCGAAGTCT
+
;;;CBDBBCCAAABBBCA@ACB;B;:2494999.504<>=859?AA?B?BBAA@CDD3D=@?>>AABABBB;=8CCCCC3CC@E@CCC:CCDBCBDBBBCDB?B?BB=@@A?B@@@BBBCCCC;;;DCG@BBCC@CCCBCCBB?B?B@@=@BAABDBD@BCBBBBAAA=???:>?:::,9>>;==>=>?'?@@B?>?@@@@@7;7;<<A;?;?>B@@>@B;:99:;?<>BD>BBB@AAAAAAAAABB?>>???@??=;773;>8=777<<<A<A@<<:=@@@
@ATNG8:00648:03699
GATGGTAGTGTGTCTCTGAGAGTAGTACTCATTCGTTTCGGAAGAGACAGGTACGTTAATAGTTAATAGCGTACTTCTTTTTCTTGCTTTCGTGGTATTCTTGCTAGTTACACTAGCCATCCTTACTGCGCTTCGATTGTGTGCGTACTGCTGCAATATTGTTAACGTGATTCTTGTAAAACCTTCTTTTTACGTTTACTCTCGTGTTAAAAATCTGAATTCTTCTAGAGTTCCTGATCTTCTGGAGATACACATGATACTCTACCATCGTAATTGCGAAGTCT
+
AB@@=@BAAA:95<<<@BBBBBA@@AAA@@?A=A@AA=BD?C@CEDCCCC@:;;CC@C?A@>@>B?CCIFDFCBCADCDDC2DC@CBCD?CCBB?BBB?CC?AA@CDDACCCBBCAA=ACC>B@BEEDCBBB@CBBB@CCCCCCBCCCCBB;;;A;@@@<@A?A?CBBBBB?BC?@@CCC;D@D>ABAA@0@C@@@6;;@@AB@A;;8:CCC5CDCAA?A?CC?AACDDA@?A@DDDDDD?BBC@BBBBBBBCBBCBBBBBBBBB@BB??@A=A6;;CC?BAAA
@ATNG8:00608:03702
GATGGTAGCTCTGCTCTGACTCTCGTACTCATTCGTTTCGGAAGAGACAGGTACGTTAATAGTTAATAGCGTACTTCTTTTTCTTGCTTTCGTGGTATTCTTGCTAGTTACACTAGCCATCCTTACTGCGCTTCGATTGTGTGCGTACTGCTGCAATATTGTTAACGTGAGTCTTGTAAAACCTTCTTTTTACGTTTACTCTCGTGTTAAAAATCTGAATTCTTCTAGAGTTCCTGATCTTCTGGATACACTCATGTGCACCTACCATCGTAATTGCGAAGTCT
+
BCCC@BBBBACBABBCC;::HCBBDCBBBDBB>ACBB>BC@C@BBBCC@@>AHCCCAE@DCBB@CACCCCCCCCF@CCCCC5GC@CCCC>CBCC@ABFACC@BBBDGH?CBBCCCCD?BBB@C@CCCCBBBC@CCDC;;:DBBBBBBBBCDA@@AA;;;@CE@C?CCBBBCCCMAFCCCC<B?C?;;;;:*;AABB>BBBCCCCAA@?BCAC3@@@CC@C@CC@BBBBA@@;@?@AABCC@CBC@CCCCBBCCB@AACCBB?BBB?A@@@@C?C:;;CC?CB@A
@ATNG8:00610:03712
GATGGTAGTATCTGCACACTCTTTCCAGAAGATCAGGAACTCTAGAAGAATTCAGATTTTTAACACGAGAGTAAACGTAAAAAGAAGGTTTTAACAAGACTCACGTTAACAATATTTGCAGCAGTACGCACACAATCGAAGCGCAGTAAAGGATGGCTAGTGTAACTAGCAAGAATACCACGAAGCAAGAAAAAGAAGTACGCTATTAACTATTAACGTACCTGTCTCTTCCGAAACGAATGAGTACATAGATATACTTATAGCTACCATCGTAATTGCGAAGTCT
+
8;;<8A@B@AA@555<;;;??@@8@:<<<:>/////)/4::<=<AB?>><?9?A?>@@@@,=9<973==>=777)3333333$33186===1443:6=22255622+2+25+....'..3366.225556657523/..(..567779=3=022238:7:8;;>;A888BC@BB?A>:598//)//50.5555$22+22229666826.3/.//528=B><:>;;:;;;4:;=<:6/00*0-86-/.33356667678355777=78175372827/556627876
@ATNG8:00614:03735
GATGGTAGTATATCGCGTCGCTATCCAGAAGATCAGGAACTCTAGAAGAATTCAGATTTTTAACACGAGAGTAAACGTAAAAAGAAGGTTTTACAAGACTCACGTTAACAATATTGCAGCAGTACGCACACAATCGAAGCGCAGTAAGGATGGCTAGTGTAACTAGCAAGAATACCACGAAAGCAAGAAAAAGAAGTACGCTATTAACTATTAACGTACCTGTCTCTTCCGAAACGAATGAGTACACACTCTCATATGACACTACCATCGTAATTGCGAAGTCT
+
5<<=?CCBBDB;;:@@@@BBBCCBA>ABB>AB@;;94;55>=:@<C@CB?B@;<;:9@@@0B>A@<=>=B==B=<;;<>>>>+=>9B9BBB9BBC@;<;;BBACB?B?@@<@BA?BCBBBCCCCBCCDBBBE@CAA@=@BAACBBB@C?B@@=@@@BCCDC?CCBCCC?AB?BBB=@@@??599939ACCC2CC?BBBAAAAAA;?;?AAA7;7;=BBB?BCCBAAB?B?BCC>CBB?AAABCCCCAAABBCBB>@>CCBBBBBC@??>BBB?C?CDBB?BAAA
@ATNG8:00614:03738
GATGGTAGTGTGTCTCTGAGAGTAGTACTCATTCGTTTCGGAAGAGACAGGTACGTTTAAATAGTTAAATAGCGTAACTTCTTTTTCTTTGCTTTCGTGGTATTCTTGCTAGTTACACTAGCCATCCTTACTGCGCTTCGATTGTGTGCGTACTGCTGCAATATTGTTAACGTGAGTCTTGTAAAACCTTCTTTTTACGTTTACTACTCGTGTTAAAAATCTGAATTCTTCTAGAGTTCCTGATCTTCTGGGATGTGTGCGCAGTGCCTACCATCGTAATTGCGAAGTCT
+
;<8;>A<BABBCBB@@B@<599555:5449440599=;<<7>:54544==8:::555)55)59><2793///-7//)/:499999(///)5;<<4?666:@>>9=B899@B@?;A<;;BBBB=A@A>A>BCCBCBBB>B@@@?CDCCCCC;;;BA@@@00+000;??;?:>>==A==<<7;5999*58><56969$9?>@@6?=000=9><<B8@@@@0>=>994:=AA@EECBCBB?B?AA@CBB>BABA9A<;;;DBBCABABBB@BBD@BC@A;;8;>AA<;9<BBD
@ATNG8:00618:03746
GATGGTAGCTATACGTATATCTATGTACTCATTCGTTTCGGAAGAGACAGGTACGTTAATAGTTAATAGCGTACTTCTTTTTCTTGCTTTCGTGGTATTCTTGCTAGTTACACTAGCCATCCTTACTGCGCTTCGATTGTGTGCGTACTGCTGCAATATTGTTAACGTGAGTCTTGTAAAACCTTCTTTTTACGTTTACTCTCGTGTTAAAAATCTGAATTCTTCTAGAGTTCCTGATCTTCTGGGTGTATCAGCGAGTATCTACCATCGTAATTGCGAAGTCT
+
;<:@<A?AAGCFDDCCCHFCCCDDCDBBBJBB?ABBD>CC@D@CD@@ACC?C@@@C?C<?@DD@D=AABCCBA=B8BB===+==8BBCB;BBBC?BDB?BB@BBABBB<????CBBB?B@A;@<@AB===@@=AAAA9<<A???>>>@ADD<>=A<::;===:><>>?@A@@@@=B@@@@2?5;5;@?@?.=<888-8=>888A>>=<AA@A/@???C<A=AA<???A::;<A;??AA>>:9;>@4///=@>==AAA>>>==@>?7?:::=>=D9<8;;7=///
@ATNG8:00622:03702
GATGGTAGCATCATGCATATCTCACCAGAAGATCAGGAACTCTAGAAGAATTCAGATTTTTAACACGAGAGTAAACGTAAAAAGAAGGTTTTACAAGACTCACGTTAACAATATTGCAGCAGTACGCACACAATCGAAGCGCTGTAAGGATGGCTAGTGTAACTAGCAAGAATACCACGAAAGCAAGAAAAAAGAAGTACGCTATTAACTATTAACGTACCTGTCTCTTCCGAAACGAATGAGTACGGTGCGACGTGTCTCCTACCATCGTAATTGCGAAGTCT
+
:;>D@BBCCDDCC:;<CBBBBBBCD@BBB@CBAA;94938@CBAAA@CC@B?BBBBBBBB3B>AACCBBCA@@@:??@AABA5BD@C@CCC9C@@<@AAADGDBB@B>BA>B@@=ACBCCDDCCCBCBCCCF@CBBB@BDDBBAAC@FAC::;;CBBBCCC?AAABBC?BB@BBB>AAAA@;@9:3::9999%9@;<:8:CD?;;<@;>>@@<@=A=BAC@DG@@@BB=@;???9?BC?BCAAAABB????FBBBAABBDC???A;>>?@CC<A6:;AD<??AA
@ATNG8:00625:03727
GATGGTAGCGCACACATAGATACAGTACTCATTCGTTTCGGAAGAGACAGGTACGTTAATAGTTAATAGCGTACTTCTTTTCTTGTCTTTCGTGGTATTCTTGCTAGTTACACTAGCCATCCTTACTGCGCTTCGATTGTGTGCGTACTGCTGCAATATTGTTAACGTGGTCTTGTAAAACCTTCTTTTTACGTTTACTCTCGTGTTAAAAATCTGAATTCTTCTAGAGTTCCTGATCTTCTGGGTCTCTCTCTCACGCACTACCATCGTAATTGCGAAGTCT
+
;;<B?CBBBBBCBABCGCCCCCEBBBBABBBB>@@@B<BC?@7;=@<B;<6:B@AB@B?CCCC>B=@BA@>>>=>;::::-4=2444==3=;<>466>8<A455:A>A?BBBBCCBB@BCC>A>BBBBBCCCACCCD@CBBBCFCCCCCBBBBCD@BBB?@@>A>AA@@>A<<5;?@@@7B?C@CCCCC5CCDCD<BBDDHBBBAA;@@A@,A;;<B?B?BC@@@@BCBA?B@BBCCBB?AA@E?AA@CBBBCC@AAAABBADE@C@000>9>*00;;5;;;?
@ATNG8:00633:03718
GATGGTAGCTCACGTACGTCACACGTACTCATTCGTTTCGGAAGAGACAGGTACGTTAATAGTTAATAGCGAACTTCTTTTTCTTGCTTTCGTGGTATTCTTGCTAGTTACACTAGCCATCCTTACTGCGCTTCGATTGTGTGCGTACTGCTGCAATATTGTTAACGTGAGTCTTGTAAAACCTTCTTTTTACGTTTACTCTCGTGTTAAAAATCTGAATTCTTCTAGAGTTCCTGATCTTCTGGGTGTATAGCGAGTATCTACCATCGATCTTTGGGTAAGTCT
+
CDBB?CECCBCBA@ACBABBBB;;;BCCCCBC@BEDH?BB?BACDCCCCB?BDCCB@C89:CC?B?BCDDBB?BD?BBFDF1???BBBB=BCCC?BBC?BA=@@BBAA?BIGCDCCC?BBB?B?BAAB@@?B@DAAA?BBDCBBAAABCCCB>>?;???<???B?CCB>>ACBB>==BBB5B=C<>>>>>/>A???8?;;;>>?:;;:>>=>/=888=8>8=><@???:;;<@;======5;;=A7888>?A<<=?:;;????A<===>=>:66)//)/<6///9
@ATNG8:00634:03730
GATGGTAGGTGCACATGAGTGTATCCAGAAGATCAGGAACTCTAGAAGAATTCAGATTTTTAACACGAGAGTAAACGTAAAAAGAAGGTTTTACAAGACTCACGTTAACAATATTGCAGCAGTACGCACACAATCGAAGCGCAGTAAGGATGGCTAGTGTAACTAGCAAGAATACCACGAAAGCAAGAAAAAGAAGTACGCTATTAACTATTAACGTACCTGTCTCTTCCGAAACGAATGAGTACTATGTAGAGCTCTATACTACCATCGTAATTGCGAAGTCT
+
88:A8@?@=@@@@;<>>?CLDBBAA?@BD?@@?@BB<@>@CBBB@@<@@=@?BCB;;;;;*;<@DDCFCCCCCH>CC;::::*;D>B@BDD:BBC@BCBBCCC996:?BB?BBB?CCCBCCCCCCCCECCCD@CBAA?CBAABCAA>B@C@@?@CCCCCBB?BCCBBB@BB?BBB<>>??=:><<:99999(:@@C:99BBBAB?>;>>BC:=:=>BBB>BB@@@AA>B@CED>BBB@AAABBBCCCBBBBACCCC@BBBCBBBC@;;>ABB@@3;:BB?BA@@
@ATNG8:00605:03772
GATGGTAGATATATGCACGCTCTACCAGAAGATCAGGAACTCTAGAAGAATTCAGATTTTTAACATCGAGAGTAAACGATAAAAAGAAGGTTTTACAAGACTCACGTTAACAATATTGCAGCAGTACGCACACAATCGAAGCGCAGTAAGGATGGCTAGTGTAACTAGCAAGAATACCACGAAAGCAAGAAAAAGAAGTACGCTATTAACTATTAACGTACCTGTCTCTTCCGAAACGAATGAGTACTGTATCTATGTGTGCGCTACCATCGTAATTGCGAAGTCT
+
AC:@>?=BBCBBBABAA;;?CCCDD@CCC@@@ABBB?B?@@@=>=>5987;8?BAA?<;;);:>:338:867:::2///-8999+88(/(///&/..(.66676622+2+22+25516888=@@@999CCAAAA=AABA<@@@@A@@>8?;?;;5<AAAAA@A<@AB@@@=>?;>>>9>>@?>3<88299999(9:39987@<@@A=A=A?@?<A=AABBB@DC@AAAB?B@DEC>CCC?ABAAAABBCDCAAAABBBCB???@@AA>ABBB??<?9;<BD@BBAA
@ATNG8:00611:03796
GATGGTAGAGTATCATGTGTATCTCCAGAAGATCAGGAACTCTAGAAGAATTCAGATTTTTAACACGAGAGTAAACGTAAAAAGAAGGTTTTACAAGACTCACGTTAACAATATTGCAGCAGTACGCACACAATCGAAGCGCAGTAAGGATGGCTAGTGTAACTAGCAAGAATACCACGAAAGCAAGAAAAAGAAGTACGCTATTAACTATTAACGTACCTGTCTCTTCCGAAACGAATGAGTACTACTCTCAGAGACACACTACCATCGTAATTGCGAAGTCT
+
AA@@8<<=@?@@====?>CCBBBAA7;;@=A@@@::8:@CCGCCBC?BC<A=??@::::;*;=ABCBCCBBCBA9AA<<<<<$:949>>>>2=;;7;BB;::BBC@CABB?BBB>BABBBBBBBCCCCBB:96;A;;6;B@@@C;;6;?;;;@DBBABB;;;:DBBBC?::8:BB?BBBBD<??B?AABBB3AB?BAAABA@@@,0,/;;;0605>BAA?ADA@@BB?B?BBB<BAA?A@??ABBCBCBB999DAAABBBBBCDD=AACCBA?B=BBCD@BBCB
@ATNG8:00613:03753
GATGGTAGAGTATCATGTGTATCTCCAGAAGATCAGGAACTCTAGAAGAATTCAGATTTTTAACACGAGAGTAAACGTAAAAAGAAGGTTTTACAAGACTCACGTTAACAATATTGCAGCAGTACGCACACAATCGAAGCGCAGTAAGGATGGCTAGTGTAACTAGCAAGAATACCACGAAAGCAAGAAAAAGAAGTACGCTATTAACTATTAACGTACCTGTCTCTTCCGAAACGAATGAGTACTACTCTCAGAGACACACTACCATCGTAATTGCGAAGTCT
+
<;;@;<<<@;:;;<<<<;;@>>@?B?BBC?@A><99045?<@@@?@=AA9;:;DDDDCCC5DADBAABCBBACE?BBCFJJJ5BA?A@CCC<CCD@DDBCCBA@@=@?AB?CCB?BBBBCDDDCCCDCICCC@CBBB?CCBBBBBC?E=BBB>BBBCBB@@>ACCCCCA::5:@?399<<>8::9<99999(3>8=377BA??A7:78=>>.5..7>0/,/::;<44.4.444)4=<9=ACBBBBABACCBBBB99:=>99997>;??ABB=8B8@=BB@=BAB
@ATNG8:00616:03791
GATGGTAGTGTCAGTGCGCGTCGTCCAGAAGATCAGGAACTCTAGAAGAATTCAGATTTTTAACACGAGAGTAAACGTAAAAAGAAGGTTTTACAAGACTCACGTTAACAATATTGCAGCAGTACGCACACAATCGAAGCGCAGTAAGGATGGCTAGTGTAACTAGCAAGAATACCACGAAAGCAAGAAAAAGAAGTACGCTATTAACTATTAACGTACCTGTCTCTTCCGAAACGAATGAGTACGTGTGACGTACGTGAGCTACCATCGTAATTGCGAAGTCT
+
<<<B?BBCCCCB:;6=>CCCC>@@?5>@B=@B;;;A6;7:@B@@@A=AA?A???@=>>>@.?ACFBCCBA@999+9=?AAAA2AB=A>BBB=CGHEGCCBCCDDC?B?BC?CCC@CC@ABBBCDCCCBBBBD?BBBB?B??>BB@@>A?BAB?BCBCCDCC?AAABAA?CD@BBB?BBCCD<?>??ACCCC3CC?C>>:AAAAA<A;?@@@=@<@=BAB?CDCCBA@5959??9A@A?ABBBDBBBBBBCBBBCCBBBBBBBBBC@BBBBBB@B?BBBC?CB>>
@ATNG8:00619:03782
GATGGTAGTCTCAGATAGTCTATAGTACTCATTCGTTTCGGAAGAGACAGGTACGTTAATAGTTAATAGCGTACTTCTTTTTCTTGCTTTCGTGGTATTCTTGCTAGTTACACTAGCCATCCTTACTGCGCTTCGATTGTGTGCGTACTGCTGCAATAATTGTTAACGTGAGTCTTGTAAAACCTTCTTTTACGTTTACTCTCGTGTTAAAATCTGAATTCTTCTAGAGTTCCTGATCTTCTGGGTCTCTCTCTCACGCACTACCATCGTAATTGCCGAAGTCT
+
;:559==ABBFB?@@A;A;55:>999>:::::5:@@B>BC@C:B<;;;99499;=>3>4;444.5.44;444;99)//777'//)/6::1::;<8<><7<:,/0777969>@=>=9924=>2949B@@@B:;8;BAA?BBBBBBB>>>>>0..::6..).6<<*0)44455559<795555&5.575555'5599<0;;<666=<<<.555&54455.57=>:69966=@?B?BBBBBB@CCDH?A@A@B@A?@@>?99999>?<@?<;;;171//)//)/9::
@ATNG8:00621:03793
GATGGTAGTATCTGCACACTCTGTCCAGAAGATCAGGAACTCTAGAAGAATTCAGATTTTTAACATCGAGAGTAAACGTAAAAAGAAGGTTTTACAAGACTCACGTTAACAATATTGCAGCAGTACGCACACAATCGAAGCGCAGTAAGGATGGCTAGTGTAACTAGCAAGAATACCACGAAAGCAAGAAAAAGAAGTACGCTATTAACTATTAACGTACCTGTCTCTTCCGAAACGAATGAGTACTACTCTCAGAGACACACTACCATCGTAATTGCGAAGTCT
+
;;;A?BCCBB@@AB=DDCCCFGDAA?@BB=@@;;:@4;49?B9:9?<@?9<8==000<<<,>:@0//=0/33777.3339888'33,3,333&3883:::::=;;;487<9:<9935558>BCCCCCCCBBBC@CCBB>AABBBCBB?B@CCC@BBBCCB@@<AAABBB?@@;999<@ACED>BBB?BBCCD3BB?BAAAB@@AA<A<AAAA;@<@ABBB@BBBBBCC?B?BBD>BBB?BBAACCCAAACCAAAC?@@ACCCCCA?:?DABAA<A:BBEDABBBB
@ATNG8:00627:03761
GATGGTAGGCGACATACATACGCGCCAGAAGATCAGGAACTCTAGAAGAATTCAGATTTTTAACACGAGAGTAAACATAAAAAGAAGGTTTTACAAGACTCACGTTAACAATATTGCAGCAGTACGCACACAATCGAAGCGCAGTAAGGATGGCTAGTGTAACTAGCAAGAATACCACGAAAGCAAGAAAAAGAAGTACGCTATTAACTATTAACGTACCTGTCTCTTCCGAAACGAATGAGTACCTCTCAGACGCTCGTCCTACCATCGTAATTGCGAAGTCT
+
<<<B@CCB@FABBCCCCCCEBABCC@CCC@CCCCAB>B?BCDCBBB?BC>?=?AB>@@@@1@@DCCCCCCCAA@69999999*;B=@5;;:*9??;@BBBCCCCC@CBBB?BBA=BCDCCCCCCCCBBBDDD?BBCC?AA@@BBAA>B@C@@?@CCCBADC?C??B???AA?ABB:<;777)9<=<@ABBB3BC@C::9AAA@=:=;>@AA<?;?BCCCADCCCCEG@B?BCC=CBB@AAABEBB?ABBA@?BBCCCAAAA?BBB?BBABBC@C?BBBBACA@?
@ATNG8:00631:03757
GATGGTAGCATCATGCATATCTCACCAGAAGATCAGGAACTCTAGAAGAATTCAGATTTTAACACGAGAGTAACGTAAAAAGAAGGTTTTACAAGACTCACGTTAACAATATTGCAGCAGTACGCACACAATCGAAGCGCAGTAAGGATGGCTAGTGTAACTAGCAAGAATACCACGAAAGCAAGAAAAAAGAAGTACGCTATTAACTATTAACGTACCTGTCTCTTCCGAAACGAATGAGTACAGAGAGTACGATATGTCTATCGTAATTGCGAAGTCT
+
@@AA=CECCAA<?@>666;;==;;;:9557:::@AA>B<@@A::8A?CC?B?@?A==<<2=3373399>>00+///////$49.4.555&5;;8>@<ABCB;;6;=AA?BEE@BCBBCEBBBDDDBBBCC=@@>>;@AAA@A@@<@?B;;:;CCBBBBC@BBBCAA>AB?ABD8=?999,7;;8878898%9=;>979BBBAA:>:;<>>:>:=BCBB?B@@@ABB?A?BBB=BAA=:::BBBBBBBBBBBBBACCABBCABBABBBC?B599BB@BBBB
@ATNG8:00640:03797
GATGGTAGTGTCAGTGCGCGTCGTCCAGAAGATCAGGAACTCTAGAAGAATTCAGATTTTTAACACGAGAGTAAACGTAAAAAGAAGGTTTACAAGACTCACGTTAACAATATTGCAGCAGTACGCACACAATCGAAGCGCAGTAAGGATGGCTAGTGTAACTAGCAAGAATACCACGAAAGCAAGAAAAGAAGTACGCTAATAACTATTAAACGTACCTGTCTCTTCCGAAACGAATGAGTACGAGAGAGCACACGTGTCTACCATCGTAATTGCGAAGTCT
+
/:996;;==BBAB@9//;;7///:939@B;@;>>;@<B769C@@@@:94.328::33333$32788:9978888.;;44444$4949.55)5<<766699<544.479:5;>>055::;;<>>=====A:>89944.4:;<>==C8@:9992999<<<<=:=<<::85>@;??<6::87;3;77/77>>0=:<?@B>@>@A>BA:::78/65(57??@;@:99<<<6:47;;3:00*/;//733=9:@<BBBC===<<;<<96629566=C=A;???>:888;
@ATNG8:00642:03754
GATGGTAGCACGACACGACGATGTGTACTCATTCGTTTCGGAAGAGACAGGTACGTTAATAGTTAATAGCGTACTTCTTTTTCTTGCTTTCGTGGTATTCTTGCTAGTTACACTAGCCATCCTTACTGCGCTTCGATTGTGTGCTTACTGCTGCAATATTGTTAACGTGAGTCTTGTAAAACCTTCTTTTTACGTTTACTCTCGTGTTAAAAATCTTGAATTCTTCTAGAGTTCCTGATCTTCTGGACAGAGTGTGCAGATACTACCCATCGTAATTGCGAAGTCT
+
BCCC@C>BB===>>=>>>6666:;>@BCBCBC@CIDI@DD@A?ABBCCDC@CBBBC?C=:99;=A@CCCB@??=B7ABBBB2@@<A998(97837??>;@A;??@@??499@@BBBC?>?A6;5;>===<>=:=>=>5;;??BAA=A888@;;;B:>;;5;?5;5;===>==AA9<==<=-=9>5;;??@/?>@@E;B;;;A?????::::9*9//*/=494>C;>>@@>>>;><>><;//+/:95:=888=======>>===?@@A8=>;;;>:>5;;=>;>>>>
@ATNG8:00601:03838
GATGGTAGAGTATCATGTGTATCTCCAGAAGATCAGGAACTCTAGAAGAATTCAGATTTTTAACACGAGAGTAAACGTAAAAAGAAGGTTTTACAAGACTCACGTTAACAATATTGCAGCAGTACGCACACAATCGAAGCGCAGTAAGTATGGCTAGTGTAACTAGCAAGAATACCACGAAAGCAAGAAAAAGAAGTACGCTATTAACTATTAACGTACCTGTCTCTTCCGAAACGAATGAGTACATAGATATACGTATAGCTACCATCGTAATTGCGAAGTCT
+
::::055=<===;;<<<;CCDA@@A5;;;6;B@@BB;;:;C@@@CB=@A?B@BDCBBBBB2A>BBEBCCCCCCK?BBBBCCB2CB>B5;;;*:@>9=>@=:?@>?<@>AD=??B@BABA@?@;;;;A@?AAB=BB@@<@@@??@;;6;BBAC@CCBBBBBB?BACCAA>AB?ACD=AABBA<ABB?AAAAB2BC@CBBBA@@AA;>;;><<1818=@A@<@B@@@@@?B=;;;69BB6:6??>BBBBBA>?>897=783A>::@;6>?557>9?487;?;?>@>
@ATNG8:00601:03839
GATGTAGAGAGACTGTAGCGCACCCAGAAGATCAGGAACTCTAAGAAGAATTGCAGATTTTTAACACGAGAGTAAACGTAAAAAGAAGGTTTTACAAGACTCACGTTAACAATATTGCAGCAGTACGCACACAATCGAAGCGCAGTAAGGATGGCTAGTGTAACTAGCAAGAATACCACGAAAGCAAGAAAAAGAAGTACGCTATTAACTATTAACGTACCTGTCTCTTCCGAAACGAATGAGTACGTGTGCGACGTGTCTCCTACCATCGTAATTGCGAAGTCT
+
/>;99;====BB??<<<>==<5:9)5559<<@:55.57966--(--(-806(//8777777'749:===<:;---(----555'583:2;;;0;=?:??BBCBBBC=A=@@<?<<137<7:9<@BBCCA@ABB?B;;;=@@ABBAAB=B?C@A<@@@AAAAA??::9>?488<?@@9====<388848>B>B+:@688<<@;5575;79>==/7067>?>?CC998B@;<;89938??<778@@;;000//0/3;;<<9:99558538755==>=9::;<8;888
@ATNG8:00614:03820
GATGGTAGCGCGACGAGCGTAGACCCAGAAGATCAGGAACTCTAGAAGAATTCAGATTTTTAACACGAGAGTAAACGTAAAAAGATGGTTTTACAAGACTCACTTTAACAATATTGCAGCAGTACGCACACAATCGAAGCGCAGTAAGGATGGCTAGTGTAACTAGCAAGAATACCACGAAAGCAAGAAAAAGAAGTACGCTATTAACTATTAACGTACCTGTCTCTTCCGAAACGAATGAGTACGTGTGCGACGTGTCTCCTACCATCGTAATTGCGAAGTCT
+
5556;>>ACC@@BDCBCCCDCCBAA=BBB>BBAAAA=A=@>@00/?:??:?:::553;<=+=8=888======>6;:AACBB3CBBB@BCC;CCCACBAABBBCI@C@BB=AAB>BCDBBBBECCBBCCCCC@CABC?CCBBBBBD@C?B@A?ABCCCC@@>@BBBCD@BB@BAA=ABAAB<@@@:89999(:919@@ABBBBB;>;?=<=;@;B<;;A=A@>>>>><@=BCD7:@@=@AADABAA@@::::A@@AABA:95:A@=BCBBDC@D?BBA@;@AAA
@ATNG8:00653:03205
GATGGTAGTATCTGCACACTCTGTCCAGAAGATCAGGAAACTCTAGAAGAATTCAGATTTTTAACACGAGAGTAAACGTAAAAAGAAGGTTTTACAAGACTCACGTTAACAATATTGCAGCAGTACGCACACAATCGAAGCGCAGTAAGGATGGCTAGTGTAACTAGCAAGAATACCACGAAAGCAAGAAAAAGAAGTACGCTATTAACTATTAACGTACCTGTCTCTTCCGAAACGAATGAGTACTATAGACTATCTGAGACTACCATCGTAATTGCGAAGTCT
+
::<=8==;>:<=666==>@??=>@@:=>=8<<555;.44)49;:;;<95424<00/0/:9:):///7:8==<::=33344444$49.5:???2B;@;?AA@@BBBB>B@DD@CCD?BCCCBBBCCCEBBCDDD?BBA@<ABBAAAAB>B=A::7;BBBBCCB?BAAACCAAA@BBD::9DCC=B::79BABB3BC?CBBBBBA8/-/4::;;*/(/6<<><ABBBABD=?;:::/9992:=?BBCCCBABABBBBCCCC;;;CCBA>AAAAAA?A>BC@@<@AA?
@ATNG8:00661:03224
GATGGTAGTATAGAGCTCTACATAGTACTCATTCGTTTCGGAAGAGACAGGTACGTTAATAGTTAATAGCGTACTTCTTTTTCTTGCTTTCGTGGTATTCTTGCTAGTTACACTAGCCATCCTTACTGCGCTTCGATTGTGTGCGTACTGCTGCAATATTGTTAACGTGAGTCTTGTAAAACCTTCTTTTTACGTTTAACTCTCGTGTTAAAAATCTGAATTCTTCTAGAGTTCCTGATCTTCTGGCGCTCTTTCACGTCTTGCTACCATCGTAATTGCGAAGTCT
+
<>>D@CCCCCBA@@@;@BCGDCCDCDCBBA@@=@CCC?CC@C@BAAAA;:6:?A??9?4:7??6>=BABBBBA9@;99998$8;>=C>>69=@?<@@A;AD?>>?CBB?DCA888AA=AAA<>:=<<758:;;>>>>=>>>>>AA>??@=>=;;:7:8919939=@@@>>>@==:==BBB5A:=6;7===,==;;;,/,/;;:;<=<<0////(////;9=9AA;@@AA???<@=@?ABAA::9::===>@?A9@9766--*-377=4;:=<@@>D;??AA=@@@@
@ATNG8:00662:03216
GATGGTAGGACGAGCGTCTGAGAGGTACTCATTCGTTTCGGAAGAGACAGGTACGTTAATAGTTAATAGCGTACTTCTTTTTCTTGCTTTCGTGGTATTCTTGCTAGTTACACTAGCCATCCTTACTGCGCTTCGATTGTGTGCGTACTGCTGCAATATTGTTAACGTGAGTCTTGTAAAACCTTCTTTTTACGTTTACTCTCGTGTTAAAAATCTGAATTCTTCTAGAGTTCCTGATCTTCTGGATACACTCATGTGCACCTACCATCGTAATTGCGAAGTCT
+
95=B;>CC??@@@B::;=6:6CBC?CDBBAAA@AAAE>AA?B@BBBBCEJ?BBABC@C>@@;;7;?CCADEHCBB@BBBBB2CB?BBCB=A;;:<AAG@CC@BBBDBC@CCCEIIBBACCB?B;;<CCCDCC@BCBB>AACBCCDDDCBBBCDCC?BBC@CC?B?BBAAA@A@B?BBJGD<DGI@CCCCC0BB@@A;ABBABC;;;A>AAAA0@;;;B@C@CCADDHDDBC@B?;;;AAA>AAB?CCAAABBBBBBCCDCC@A@@?D;;;BB?B:;<CC@CBBB
@ATNG8:00662:03226
GATGGTAGTGTGTCTCTGAGAGTAGTACTCATTCGTTTCGGAAGAGACAGGTACGTTAATAGTTAATAGCGTACTTCTTTTTCTTGCTTTCGTGGTATTCTTGCTAGTTACACTAGCCATCCTTACTGCGCTTCGATTGTGTGCGTACTGCTGCAATATTGTTAACGTGAGTCTTGTAAAACCTTCTTTTTACGTTTACTCTCGTGTTAAATATCTGAATTCTTCTAGAGTTCCTGATCTTCTGGGTCTCTCTCTCACGCACTACCATCGTAATTGCGAAGTCT
+
?@@B?BBCCEBBB==>CCCDCCCDDC:;;CBB?BBBB=BC@D?ABBBBCC?CCCCC?C@CDDCAC@ABCCECCCC?;;:99';A=AAA@;ADBB>BBB?BC?AABCCCACCCCCCFC@CCC@B@CCBBCCCC@BCCC9::CCCCBBCDCCCCABB@B@@>AA<A@EBBBBBBBB?A@@@?9>=A=BBBBB0AA@BB<BBBBCCCCCC?BB>BCBBBBB@D@CC?AABBBBD?B?ABBBBB?AACC>CCBBBBBCCBB@AACCBBB@BBBBAC?C8:9BC?BB@?
@ATNG8:00661:03275
GATGGTAGTGTGTCTCTGAGAGTAGTACTCATTCGTTTCGGAAGAGACAGGTACGTTAATAGTTAATAGCGTACTTCTTTTTCTTGCTTTCGTGGTATTCTTGCTAGTTACACTAGCCATCCTTACTGCGCTTCGATTGTGTGCGTACTGCTGCAATATTGTTAACGTGAGTCTTGTAAAACCTTCTTTTTACGTTTACTCTCGTGTTAAAAATCTGAATTCTTCTAGAGTTCCTGATCTTCTGGACAGAGTGTGCAGATACTACCTTCGTAATTGCGAAGTCT
+
DCBB@B>BBB;;6<<BBAAABBCDCBBCBBBC@DCCB<CC?B?BBBBAAA@CCCCC@C@CDCC?C@DDCCCCCCC@CCCCC1BB@CCCD>CCBB>B@@=AB?CCBDDEBCCCCCCCB?BCC@D@CCCCCCBC@DDBB?CCCCCBBBBBCCBBAAD@DBB>BB?C?CCCCCCCBB?CCCCC;C@B?BBDFE5CB@@@<ABCCCCDCBB@CECC5BBBBC?B?CC@CCBC@@A?C@A@ACCB>??B@FFC@BCDCCCCCECBBBBCC@B?CCBB?B=??CC?A@AA
@ATNG8:00652:03340
GATGGTAGGACGAGCGTCTGAGAGGTACTCATTCGTTTCGGAAGAGACAGGTACGTTAATAGTTAATAGCGTACTTCTTTTTCTTGCTTTCGTGGTATTCTTGCTAGTTACACTAGCCATCCTTACTGCGCTTCGATTGTGTGCGTACTGCTGCAATATTGTTAACGTGAGTCTTGTAAACCTTCTTTTACGTTTACTCTCGTGTTAAAAATCTGAATTCTTCTAGAGTTCCTGATCTTCTGGGCAGACTCTCACACGCCTACCATCGTAATTGCGAAGTCT
+
888:5;CC@CBBB@:;555?<@@B?BCCCDCC?B@@@9?@=A?@@CC:99=@@@@@=@=>B@@<A=ACAAACA=A;9:::;':?;?@C?8=556166<8<A;;@===><?=====BB?@AB@D@DCCDCBCD9;;@A>BBAAA;;;AAA@@BAA@?;;;;@@:A=ABBAABA@A?@CCC>C?B=;;;;.;<>>@-00>;;:B@@@=AA@@,>==9929=@@=CCCBBAB?B6:;B@@@::;CM?GECEDDCBBB@@@AB>BBC:;;CCCB?B8;<@A=A;::
@ATNG8:00655:03332
GATGGTAGTACATGATAGACGACACCAGAAGATCAGGAACTCTAGAAGAATTCAGATTTTTAACACGAGAGTAAACGTAAAAAGAAGGTTTTACAAGACTCACGTTAACAATATTGCAGCAGTACGCACACAATCGAAGCGCAGTAAGGATGGCTAGTGTAACTAGCAAGAATACCACGAAAGCAAGAAAAAGAAGTACGCTATTAACTATTAACGTACCTGTCTCTTCCGAAACGAATGAGTACGTGTGCGACGTGTCTCCTACCATCGTAATTGCGAAGTCT
+
><=B9?<CBA=B@@;===@==<<<<7;995;97///)/)/:::<>B??>:>;;;999999(95;CCCIGCCDCC>CBBBCCC5BB@B@CCC:CCCDEBBBBBDBB?B@DD?BBB@BBBCBBCCBBBCBCBCD@CCBB?BCCBDCAA>A?CCC@CCCCCCCC?CCCCCC?@@<ACG@BB???7===;==<=>.?A@BCAABBCFD?@?BBCC>@<@>CBB?BC@@ABC@C@DCC=C:;8;AAABBCAAAAAABCCCBBAAAA?CCC?CCAAAB?B?CCBB?B@??
@ATNG8:00655:03353
GATGGTAGCACGAGTCACTCATATCCAGAAGATCAGGAACTCTAGAAGAATTCAGATTTTTAACACGAGAGTAAACGTAAAAAGAAGGTTTTACAAGACTCACGTTAACAATATTGCAGCAGTACGCACACAATCGAAGCGCAGTAAGGATGGCTAGTGTAACTAGCAATAATACCACGAAAGCAAGAAAAAGAAGTACGCTATTAACTATTAACGTACCTGCCTCTTCCGAAACGAATGAGTACGATGAGAGAGCTCTCTCTACCATCGTAATTGCGAAGTCT
+
:;<E:=BDBBBC=BBBBBCC@@@@F<CCC?@@BC;;8<=BBB;;9C@BB@B?;<:A@DED3C?BBB9:9CBBAA<A??<@@@+694549=>8?@D@B;;;BBBBB?B@BB?B@@=@BCBCDCCCCCCCBBBC@CBBB>?@AACC??=@@B;;;;BBDCCCB@BBBBBB?BC?CCD?B@99927??;BFKHD3BB?BBBBBAAAA;>;??AA<@<?@BBB@BBB@DAA=@<@@A<ABD?AAABBBCBB>>>CCCBB@BBBBBCAAA9AAAA>><<588>>:>@>@
@ATNG8:00660:03354
GATGGTAGTATCTGCACACTCTGTCCAGAAGATCAGGAACTCTAGAAGAATTCAGATTTTTAACATCGAGAGTAAACGTAAAAAAGAAAGGGTTTTTACAAAGACTCACGTTTAACAATATTGCAGCAGTACGCACACAATCGAAGCGCAGTAAGGATGGCTAGTGTAACTAGCAAGAATACCACGAAAGCAAGAAAAAGAAGTACGCTATTAACTATTAACGTACCTGTCTCTTCCGAAACGAATGAGTACGTGTGACGTACGTGAGCTACCATCGTAATTGCGAAGTCT
+
;;;C?DBB@@@C;;6B=BCCBB@@A=ABB?BA@A@A5;59=B>?@B?B@>A?::997;;=)=?A;88;5334<<=399333333#333(33(3;;;'7333(337778////(/(.5266636888@@@DBBBCCBBBC@DBBB?BA@@BBAA=@?B@@?ACCCCCBB?BBBABA?BB>AAA<>>AAA:>>?;>CCCC3CB?B997AAAAC9?;@A@@3617?BBB@BBCAA@?597:AA;BAB????CCCCAAABBBBBCC@A@CBBBBBC@C@@ABC?B?BABB>BBAA
@ATNG8:00650:03550
GATGGTAGCGCATATCAGCGCAGCCCAGAAGATCAGGAACTCATATAAGAATTACATAGATTTTTTAACACGAGAGAAACGTAAAAAAGAAGGTTTTACAAGACTCACGTTAACAATATTGCAGCAGTTCGCACACAATCGAAGCGCAGTAAGGATGGCTAGTGTAACTAGCAAGAATACCACGAAAGCAAGAAAAAGTAGTACGCTATTAACTATTAACGTACCTGTCTCTTCCGAAACAATGAGTACGTGTGCGACGTGTCTCCTACCATCGTAATTGCGAAGTCT
+
00/>9<BBD=<<;566554<<<;;90955.55//77)/)/7///9;:5::.3-333334444444#4.3:334;;;<=4;;333333#3;,3/333&///(///::99//(-(-737--)-755<A@B>BA@BBB??<?AA@=ADBBBBBA?B>AAB@BBBCBC;;8;;=8//(/606793::752'277332222$28:88???;:;;*0,0>>B4:4797981877:<::06-556(2;9;:>;999;69755557>77:?:;5;;;4:;<:7715/59882<999
@ATNG8:00655:03585
GATGGTAGTAGTACACTAGTCATACCAGAAGATCAGGAACTCTAGAAGAATTCAGATTTTTAACATCGAGAGTAAACGATAAAAAGAAGGTTTTACAAGACTCACGTTAACAATATTGCAGCAGTACGCACACAATCGAAGCGCAGTAAGGATGGCTAGTGTAACTAGCAAGAATACCACGAAAGCAAGAAAAAGAAGTACGCTATTAACTATTAACGTACCTGTCTCTTCCGAAACGAATGAGTACTATAGACTATCTGAGACTACCATCGTAATTGCGAAGTCT
+
=?4<055>?ABCC@;;;<666:::<8<<<;<@0009)/)//:/55949939544444444$4.449:;<<<;;=<583338888'33-3,377+733,3::::=88=?B?BB?AA=<?@@ACCCCCCBB@?>>>;>A@A<@@??@@@B9@=@?>;@@@BBCDB?BCCBAA?CC?A@@499A??8?88288898(9B;A;?;CBB>>:><@??A7:7;ABBB?CCBBBCB@B@BBC=BBD=?@ABCBBAABBBBAAACCCBBBBECAA?B999BB?B?CCCB?B@@@
@ATNG8:00659:03567
GATGGTAGTGCGTGAGAGAGAGACCCAGAAGATCAGGAACTCTAGAAGAATTCAGATTTTTAACACGAGAGTAAACGTAAAAAGAAGGTTTTACAAGACTCACGTTAACAATATTGCAGCAGTACGCACACAATCGAAGCGCAGTAAGGATGGCTAGTGTAACTAGCAAGAATACCACGAAAGCAAGAAAAAGAAGTACGCTATTAACTATTAACGTACCTGTCTCTTCCGAAACGAATGAGTACACATCGTCGTGTCGTGCTACCATCGTAATTGCGAAGTCT
+
<<;@<?>:444>555==>@CCDABA4?<<7<;9554.4.4=;555>9<<9=:77333333$317999::==BBB>>?@====+@A=?;AAB;BBJ?A;<<CCCCCACADC@BBB@BABBBBBBCCCBBBCCC@CD@@>@@CCBBBB@C?B@@?AAAEECCB@CBCBBB?CC@CCD>BA@@@9=?=9>@@@A2AC@CBABBBC@@:=:==>>:>8>=BBBAHCBBEBB=@=@CE>DCC>AAACBBBACABBBBABBCBBBBBBBCC?AAACCD?B?BBA@=A???
@ATNG8:00651:03629
GATGGTAGCTATACGTATATCTATGTACTCATTCGTTTCGGAAGAGACAGGTACGTTAATAGTTAATAGCGTACTTCTTTTTCTTGCTTTCGTGGTATTCTTGCTAGTTACACTAGCCATCCTTACTGCGCTTCGATTGTGTGCGTACTGCTGCAATATTGTTAACGTGAGTCTTGTAAAACCTTCTTTTTACGTTTACTCTCGTGTTAAAAATCTGGATTCTTCTAGAGTTCCTGATCTTCTGGCTCTCGTAGACAGATACTACCATCGTAATTGCGATGTCT
+
CCBA@BBCCBBBG@AAEDFCCBG;;;BBBCIC@CBBB=BB?B>@@@AA@@;?@??A<A<AA@A=B=@?A@AA?>?7@AABA13339339+7;3838?<?@B?B@?>BB?BBB?@?BB?A>><A<>>>:856749;=A:>>B>>>>>>>E@@888<6867:>@:>;::;?>>>?>5:////)/)/)/7777,777;;-//78655===36666)6---*-64;;4>>>C=<><C=>>99//,/774;6-//;<<<:;>@>>>A>=>=>>>?BB=C7;<>===::;
@ATNG8:00657:03637
GATGGTAGTGTGTCTCTGAGAGTAGTACTCATTCGTTTCGGAAGAGACAGGTACGTTAATAGTTAATAGCGTACTTCTTTTTCTTGCTTTCGTGGTATTCTTGCTAGTTACACTAGCCATCCTTACTGCGCTTCGATTGTGTGCGTACTGCTGCAATATTGTTAACGTGAGTCTTGTAAAACCTTCTTTTTACGTTTACTCTCGTGTTAAAAATCTGAATTCTTCTAGAGTTCCTGATCTTCTGGGATGTGTGCGCAGTGCCTACCATCGTAATTGCGAAGTCT
+
CCAA>BCECCBBBCBBBBBAAABBBD@@@BBA>ABBC>CC@C?CCCBBBC?CBBBB=BBDDBB?D@CCCBBCCCC@BBBBB1BB@BBDD?CBBB?BBC@CC?BBCCDJACCCDDCBB@BCC@C@CCCCCCBB?BECC?BCCCDBBBCCCCCBBBC?CBA=AC@D?BBCCCCCCC@CCCCC;C>A=BB@@@1@CBBB>BCCBBBAAAC@CCBC5CBCCC@CABC?BCFCFBB?B@BBBCCB@BBBB=B9:9BCCCCBBBBCC@CCC@CBBBCC@C@CCCC@CAAA
@ATNG8:00659:03641
GATGTAGACATATCGTACTCTCTGTACTCATTCGTTTCGGAAGAGACAGGTACGTTAATAGTTAATAGCGTACTTCTTTTTCTTGCTTTCGTTGGTATTCTTGCTAGTTACACTAGCCATCCTTACTGCGCTTCGATTGTGTGCGTACTGCTGCAATATTGTTAACGTGAGTCTTGTAAAACCTTCTTTTTACGTTTACTCTCGTGTTTAAAAATCTGAATTCTTCTAGAGTTCCTGATCTTCTGGGCAGACTCTCACACGCCTACCATCGTAATTGCGAAGTCT
+
AAA@?;BCCDCBCCCBCFDCBBBBDCBBB@@>@BCC<BC?A?B@@?<CD@BBAAA?B>BBBC?C?AA@A?@=33,37777)8:6@B=;6=00)0*0/9533.3;>>?@=<99<A@A@<AAA=A====;;;?@<@@AA=>>>B????ABC@@>==>:===988198;:;B===>>7:7878(76=9>????/>>BBB9>??;;;>?888-8>>?/@;;6@9@7////=@@???<A=@@@A@@<<===6=///;;;=A@@@>>><???=;:;;?<7=///<<7=:<;
@ATNG8:00662:03639
GATGGTAGCGCGACGAGCGTAGACCCAGAAGATCAGGAACTCTAGAAGAATTCAGATTTTTAACACGAGAGTAAACGTAAAAAGAAGGTTTTACAAGACTCACGTTAACAATATTGCAGCAGTACGCACACAATCGAAGCGCAGTAAGGATGGCTAGTGTAACTAGCAAGAATACCACGAAAGCAAGAAAAAGAAGTACGCTATTAACTATTAACGTACCTGTCTCTTCCGAAACGAATGAGTACGATGAGATCTCGTGTGCTACCATCGTAATTGCGAAGTCT
+
<<<=:CC@A@BBABBBBDBBCC@@@=@ED@CBBB@@<@699>@@>A?BB?A=8:994===+=:8==>?<::=BD=>>ADCDC5BC?B=AAA9AED>B:<;BBDFEAD?BB@ACC@BABBCCCCECCA@@A@@<@@AA>;;:@AA??<@?B;;8;BBACCBC@CCBBCB?BB?AAA?BDBBB>A@@<@@@@@2@B>B=>>A?===1818>>>8=:>@BBC@BAAA@>?5938??9@9:49>?AABCBBBCBCBB@@@A>==>==>@<A@A=>==A8A@BB?BBBB
@ATNG8:00651:03668
GATGGTAGCACGAGTCACTCATATCCAGAAGATCAGGAACTCTAGAAGAATTCAGATCTTTAACACGAGAGTAAACGTAAAAAGAAGGTTTTACAAGACTCACGTTAACAATATTGCAGCAGTACGCACACAATCGAAGCGCAGTAAGGATGGCTAGTGTAACTAGCAAGAATACCACGAAAGCAAGAAAAAGAAGTACGCTATTAACTATTAACGTACCTGTCTCTTCCGAAACGAATGAGTACGATGAGAGAGCTCTCTCTACCATCGTAATTGCGAAGTCT
+
;;5@9=DCCCCC;;6BB@BC;66;;5;>>7;?BB:999:@BB@@?C:AA@B?BB@@@ABA9A=@@??ABBBBBC>??@BAAA0;;5:299939;;9=@A;=BBBB?A=@@;???>BBAAADECBBBCCEC997:C@@=@CBBBBBA>B@EBB>BBBBCDGC@CCCBBB>AA?BCC::9CCF=BBB?BBCCC3A@=AAAABCCCC?B>AAAA:=:=>BBB?CC@@@BB<@>@AA=B@@>ABBBBBBBCBAAABCA@A@@>>888AA?A888?E?B@B@@@@CB?@
@ATNG8:00655:03693
GATGTATATCGCGTCGCTATCCAGAAGATCAGGAACTCTAGAAGAATTCAGATTTTTAACACGAGAGTAAACGTAAAAAGAAGGTTTTACAAGACTCACGTTAACAATATTGCAGCAGTACGCACACAATCGAAGCGCAGTAAGGGTGGCTAGTGTAACTAGCAAGAATACCACGAAAGCAAGAAAAAGAAGTACGCTATTAACTATTAACGTACCTGTCTCTTCCGAAACGAATGAGTACTACTCTCAGAGACACACTACCATCGTAATTGCGAAGTCT
+
>>0/6<<>CED@AABBBCBCC?BBB<>@@@A=:?;@@@996A;CB?B@:;9:5<<<)<7=?;555;;;==18845555$59494;<<+<65.59999;:;:7;:=A?BDD>AABBCFCCCCCCBBBCB?BBBB@BBBBDBB?7;;300+0>@@A@ED@DBABBA@BE?BBB>AABBC:??A?BBBBB3BD?BBBBBB?@B<@<@AA@>B?BCBBB?CCCCAAB?B?BBB=BCC@BBBC@AABBBBBBBBBBBCCCDCBBBB@CBBBBB@B8;:AA=ABAA
@ATNG8:00653:03706
GATGGTAGTATCTGCACACTCTGTCCAGAAGATCAGGAACTCTAGAAGAATTCAGATTTTTAACACGAGAGTAAACGTAAAAAGAAGGTTTTACAAGACTCACGTTAACAATATTGCAGCAGTACGCACACAATCGAAACGCAGTAAGGATGGCTAGTGTAACTAGCAAGAATACCACGAAAGCAAGAAAAAAGAAGTACGCTATTAACTATTAACGTACCTGTCTCTTCCGAAACGAATGAGTACTGTATCTATGTGTGCGCTACCATCGACACTCCAAAGTCT
+
@@CC@CCCCBBCBCCDBCBCCCCCCABCC=CCDCBB?B?CBCB@??@DC?A>BBB????@2A?CBBBBBBBBBC9?@:;;;;*;A@B?BCB;BCC@CABACCB@@>@@BB=AAC?CCCCCBCDCCBBBCDCC@C@9994::ACCBCAL@BBB@CLBBBECC?BBBBBB>AA@BBB@DDA@@9<8828999::%9?;A?>@B?AAA=A=@>AD<B=AACAA?ACCBBBB?C=A@@9@:949@@BBBBBBBBBCBB>@@BBBBC;;;@<@?>>======189-:???
@ATNG8:00659:03740
GATGGTAGTCTCAGATAGTCTATAGTACTCATTCGTTTCGGAAGAGACAGGTACGTTAATAGTTAATAGCGTACTTCTTTTTCTTTGCTTTCGTGGTATTCTTGCTAGTTACACTAGCCATCCTTACTGCGCTTCGATTGTGTGCGTACTGCTGCAATATTGTTAACGTGAGTCTTGTAAAAACCTTCTTTTTACGTTTACTCTCGTGTTAAAAATCTGAATTCTTCTAGAGTTCCTGATCTTCTGGCTCTCGTAGACAGATACTACCATCGATTCGAGGAAGTCT
+
BBBC;BBCABBDDCCBAB;66?C@BA@9::9;29@@A=CDBC?CBBAA<B:BBB;::;?DBBB@D@CCCED;;9B?@@CBB,9:9(9<?;9@A??;B:;59A69;BBCE@BBBCBBBC@CCC@A?BCA@AC@@=@CBB?CCBBB@@@CBBBBCABB?;;;?BB?C=@@BBBBBBE>B;;;;;*;9A;A@BBB0@@BAB:@9:999995;25555$9999@?B@DD@@@@A@@B?B?BCCBDC?B;;:<BBBBBBBCBBCCCDBBBBB?CBCCCC>ABCC@C?BBBB
@ATNG8:00662:03740
GATGGTAGCGCGACGAGCGTAGACCCAGAAGATCAGGAACTCTAGAAGAATTCAGATTTTTAACACGAGAGTAAACGTAAAAAGAAGGTTTTACAAGACTCACGTTAACAATATTGCAGCAGTACGCACACAATCGAAGCGCAGTAAGGATGGCTAGTGTAACTAGCAAGAATACCACGAAAGCAAGAAAAAGAAGTACGCTATTAACTATTAACGTACCTGTCTCTTCCGAAACGAATGAGTACGATGAGATCTCGTGTGCTACCATCGTAATTGCGAATTCT
+
8:44.44449995<=<<>CBBBBBB=BCC?BB@@;;4;<;;4444;697463-----888+8--/:::888=BB<::=@@@?)5929.599+9;>9<;;;995<@;A7:9;@@>7>@@:;;ABAA@?;>=<<7?A;;79?;9;99=8?9>:9.45:::::8044999=8::;387077>>?6==<999999(7>9>?BB>88@=6=-//88(/)/6;<:6=<@985?>=8===5<5527?@888?@A??>>@@@555;;A>:;55/522222+2388:::=:?>
@ATNG8:00650:03759
GATGGTAGTGTCATATGAGAGTGTGTACTCATTCGTTTCGGAAGAGACAGGTACGTTAATAGTTAATAGCGTACTTCTTTTTCTTGCTTTCGTGGTATTCTTGCTAGTTACACTAGCCATCCTTACTGCGCTTCGATTGTGTGCGTTCTGCTGCAATATTGTTAACGTGAGTCTTGTAAAACCTTCTTTTTACGTTTACTCTCGTGTTAAAAATCTGAATTCTTCTAGAGTTCCTGATCTTCTGGGATGTGTGCGCAGTGCCTACCATCGTAATTGCGAAGTCT
+
AA@@>@@BCC@@@?@DCFICFBAABBBC@A@@=@BCE>BB@E;;9CA<AC@CB;;;<@<=@CB6;7;BBB@A@BA=;<<<<);C=BBCC>BBCC@CCF@CC@CCCDCC@CCCCCCCC@CCCACACCBB@AADADCCC@BBBBCBBB@BBBBBBCCAFBB@CE?B@BA@ABA@AC@CCCDD;E?A<;;:::*:BBCC=CCCDCCBBCC@CCCC3CABBCBF@BA?BBCDCBB?B?CCCCBB?B@AA<C000AAABBBBBBBB@CBB@BBCCCCAC?BBHIBH;;;
@ATNG8:00657:03791
GATGGTAGTGTGTCTCTGAGAGTAGTACTCATTCGTTTCGGAAGAGACAGGTACGTTAATAGTTAATAGCGTACTTCTTTTTCTTGCTTTCGTGGTATTCTTGCTAGTTACACTAGCCATCCTTACTGCGCTTCGATTGTGTGCGTACTTCTGCAATATTGTTAACGTTAGTCTTGTAAAACCTTCTTTTTACGTTTACTCTCGTGTTAAAAATCTGAATTCTTCTAGAGTTCCTGATCTTCTGGCTCTCGTAGACAGATACTACCATCGTAATTGCGAAGTCT
+
BCCC@B>BBBBBBGBBCCCCBB;;;C;;;AAB?BABC=BB?B@BDBBBFD@ABB;;9<?CBBB@BACCCCD::0A>A>>>>(/0)/;<<5?CBB@BBCBGC?BABBBB>BCBBBBDD?C@@;@=ABBBBBBB?@ACC@CCCCCCDCDCC?A@BBB?CBB?BC@C?BBB=@@@A@>C;;;;.<5<=;;;::(:@@@B796;>=@BC@@>ACCC.;999>;@;AA>;;:ABAB?B?BABBAC>BBB?CCCBCCCCCCBBBBBBDA@@>A:::@B@B?BBBBADBCB
@ATNG8:00661:03769
GATGGTAGCACACGAGATCTCATCGTACTCATTCGTTTCGGAAGAGACAGGTACTTTAATAGTTAATAGCGTACTTCTTTTTCTTGCTTTCGTGGTATTCTTGCTAGTTACACTAGCCATCCTTACTGCGCTTCGATTGTGTGCGTACTGCTGCAATATTGTTAACGTGAGTCTTGTAAAACCTTCTTTTTACGTTTACTCTCGTGTTAAAATCTGAATTCTTCTAGAGTTCCTGATCTTCTGGATATGAGTGACTCGTGCTACCATCGTAATTGCGAAGTCT
+
?AAB@D@AABBBBDCBBBA<9956:C;;0@00*0>A<<<CBE<;95==>@8=?9::)96;<>?7?799?>;?@@@3=>:?<+<?:?<AA6;BBB?BCB?AA=@AAEAA?AGCBBBBB@BCC@C?A@@BAA@A@DBCA=CDCCBAABBBBBBBBBB>??@@CD?B?BDBA==BBB?A@??@5?;A59:===/>?ADE7;;>>??B@A@6;;:/;888?:?:?@=A>>>@@@;?;?AAA@@7:;A=CAA??>>>@AAAAAAAA@>@<@===@D<@7;;>@<@=<<
@ATNG8:00650:03820
GATGGTAGTGTCATATGAGAGTGTGTACTCATTCGTTTCGGAAGAGACAGGTACGTTAATAGTTAATAGCGTACTTCTTTTCTTGTCTTTCTGTGGTATTCTTGCTAGTTACACTAGCCATCCTTACTGCGCTTCGATTGTGTGCGTACTGCTGCAATATTGTTAACGTGAGTCTTGTAAAACCTTCTTTTTACGTTTACTCTCGTGTTAAAAATCTGAATTCTTCTAGAGTTCCTGATCTTCTGGGATGTGTGCGCAGTGCCTACCATCGTAATTGCGAAGTCT
+
48::5::::@?>;;=9;6>;<655<<:45959.99=90;=7<9=@?CCCG@CC@99.9.55>C:C@BB@A@C@<<+000/)//)/--77////88)//<8==78>=79:=BCBBBABBABCBBC@BBBBA@AB8;:AB>ABBBCBBBBBCCAAAA@=ACC@CC@C@DCCBBBBAA=A@@@?3?5;5;;;;;*;@@CB9@000;;00/;)////$/////)/5:=8>@@@=5646:DA?CA@;>99:.9944;99955555595<<>9=>><==;>,//>>;>@AA
@ATNG8:00020:05783
GATGGTAGCAGACGTGACAGAGCGCCAGAAGATCAGGAACTCTAGAAGAATTCAGATTTTTAACACGAGAGTAAACGTAAAAAGAAGGTTTTACAAGACTCACGTTAACAATATTGCAGCAGTACGCACACAATCGAAGCGCAGTAAGGATGGCTAGTGTAACTAGCAAGAATACCACGAAAGCAAGAAAAAGAAGTACGCTATTAACTATTAACGTACCTGTCTCTTCCGAAACGAATGAGTACGATGAGAGAGCTCTCTCTACCATCGTAATTGCGAAGTCT
+
CDCC@CCCBBBCCCCBCBBDCCCCB@EDC@CBBBBB@C?CBBBBBC?CC>B>=<<79999)9<ACFCCBCA??<3<>::;;;';D<>555506A>:=C>CCCCCC?C?AB>ACC@CC@@BDDBCBCCCCBBC?BCBB@BBCCBBBB>B?B??=?BBCFDCB?BBBBCB?BB@BBB?ABCFD>B?=999998(8?<CBABBBD>><>:>=AA<?=??A@@=@@?@ABB@C@BBB=BCC?BABCCCCCC@@@CABBBB>>>>>??AB=?<<=BC@B?BBBB?B@??
@ATNG8:00023:05773
GATGGTAGTCTCAGATAGTCTATAGTACTCATTCGTTTCGGAAGAGACAGGTACGTTAATAGTTAATAGCGTACTTCTTTTTCTTTGCTTTCGTGGTATTCTTGCTAGTTACACTAGCCATCCTTACTGCGCTTCGATTGTGTGCGTACTGCTGCAATAATTGTTAACGTGAGTCTTGTAAAACCTTCTTTTTACGTTTACTCTCGTGTTAAAAATCTGAATTCTTCTAGAGTTCCTGATCTTCTGGATAGCGACGCGATATACTACCATCGTAATTGCGAAGTCT
+
99559>><B@@<555;;=;;;>>696<<;9>@5>@BD<AB>=9@=@669@7@BB@A=@<AAAB>B<@?C>>;;:;.44444$499(44<<2456616>>9>?46:@@@C99;DC@AAA7;;;=A>BBBBCDBB@CCBD@CBBBCBBCB@@@000==900*0:>>:?;<:;;>=><>9:9555'549455555$9599>5977///777705555'7///:7;49;:<<<555:5:5:=:>::459=9=;966CBBBD???A<?>CAA9AB>>?@=@=;:6>=A@:;
@ATNG8:00029:05793
GATGGTAGTGTGTCTCTGAGAGTAGTACTCATTCGTTTCGGAAGAGACAGGTACGTTAATAGTTAATAGCGTACTTCTTTTTCTTGCTTTCGTGGTATTCTTCTAGTTACACTAGCCATCCTTACTGCGCTTCGATTGTGTGCGTACTGCTGCAATATTGTTAACGTGAGTCTTGTAAAACCTTCTTTTTACGTTTACTCTCGTGTTAAAATCTGAATTCTTCTAGAGTTCCTGATCTTCTGGAGATACACATGATACTCTACCATCGTAATTGCGAAGTCT
+
CCCB?BCCCBAACDBBBCCCBFCCBCBCCBBB?BBBC>CC@D@BBA@@BB@BBCBGAJEICCDFD@BBBC;;9;@59999:*:><?=@@<@CCB@CCGACMACBBBB@CCCCBBBC?BAA?A@BBBCC>>??BBCB?BCBCGBBBDBBBCCC??=B;;5;B>B?BBBBDBC@@=@:99:*:;A;?@?@A0@CCCH?GCCCDDIHCC?BCC;CEECC@C@DC;;;CCBAA@C@CCBBBC>BAD@BCBBBCDCBBLCCBCCCCBB@CCBBBC?C;;;CB@CBAA
@ATNG8:00030:05770
GATGGTAGAGTATCTTGTGTATCTCCAGAAGATCAGGAACTCTAGAAGAATTCAGATTTTTAACACGAGAGTAAACGTAAAAAGAAGGTTTTACAAGACTCACGTTAACAATATTGCAGCAGTACGCACACAATCGAAGCGCAGTAAGGATGGCTAGTGTAACTAGCAAGAATACCACGAAAGCAAGAAAAAGAAGTACGCTATTAACTATTAACGTACCTGTCTCTTCCGAAACGAATGAGTACGAGAGAGCACACGTGTCTACCATCGTAATTGCGAAGTCT
+
::<A?CBBBBBBBBB@BBDBBCCBC<CCIADBBB;;6;?BBCBBAB?CCHE?B??@@@@@/@=??>BBCCBBDD;@@;::::$:9994555&5<<9>;6;BCB@A?@AFD?A@D@CCCCCBBBBBBBCCCCC@CBBB?BAAAFCCC>B@BBB?BAADCDBC?BBBBAA?AA>AAB=@=<8;3:;;5<=@@@2AC@BBBCB==>@;>;>AAB<A===ABA<??:::A@=A?AAB>BCE@BBBCBBBCBBBBA>ABBBBBBB@AAA@<@>>>BB?B?ABBD?A:9:
@ATNG8:00035:05779
GATAGGCACGTGCGCACACATCCCAGAAGATCAGGAACTCTAGAAGAATTCAGATTTTTAACACGAGAGTAAACGTAAAAAGAAGGTTTTACAAGACTCACGTAACAATATTGCAGCAGTACGCACACAATCGAAGCGCAGTAAGGATGGCTAGTGTAACTAGCAAGAATACCACGAAAGCAAGAAAAAGAAGTACGCTATTAACTATTAACGTACCTGTCTCTTCCGAAACGAATGAGTACGTGTGACGTACGTGAGCTACCATCGTAATTGCGAAGTCT
+
888::3////////;<:;><;;;4;?C?BBCCEGAD@DEFHBBC@DD@B>BB;;:EDD1B?BABBBBCA?A@9=>55555$5;492555&5<<9>==@?@A:;55:<8=<<9<?A?BAAAICCBBBA;;2:=<=9<;00//::6=:::>4948=99:<8@?@7730//38//(/68881777333333$336;9:999>7617;<778083;:A99499=883A.7/4=;1977.7????A@@A@@C=<=?=9999:98BBA;B722224;/887712222
@ATNG8:00038:05789
GATGGTAGTATATCGCGTCGCTATCCAGAAGATCAGGAACTCTAGAAGAATTCAGATTTTTAACACGAGAGTAAACGTAAGAAGAAGGTTTTACAAGACTCACGTTAACAATATTGCAGCAGTACGCACACAATCGAAGCGCAGTAAGGATGGCTAGTGTAACTAGCAAGAATACCACGAAAGCAAGAAAAAGAAGTACGCTATTAACTATTAACGTACCTGTCTCTTCCGAAACGAATGAGTAATAGATATACGTATAGCTACCATCGTAATTGCGAAGTCT
+
;;;A?BBBBBBBCDDDBBBCCCCBB=CBC@BBBC@?<@=AACDBBB@CC@C@CCA@@???0??CCDDCAAACDD>C?@@@JD@CB7;5;@@3@BC?CBCBCIHEE?B@BC@CCCADDBBBCCCCCCCBBBBD?CCCC?BBBBBBBB@C?B999:CABBBAA>ABBBBB?BC@BBB<>>CCC=@@>;99999(9@>BAAABBA>>:>8>>=>5:5:?BAB@BCBAAAA>A?BCC?CBB?BBDAAC=ACCCCAAAAABBAAAACCD?BBA==B<A:>>DD=A?<<
@ATNG8:00039:05800
GATGGTAGTGTGTCTCTGAGAGTAGTACTCATTCGTTTCGGAAGAGACAGGTACGTTAATAGTTAATAGCGTACTTCTTTTTCTTGCTTTCGTGGTATTCTTGCTAGTTACACTAGCCATCCTTACTGCGCTTCGATTGTGTGCGTACTGCTGCAATATTGTTAACGTGAGTCTTGTAAAACCTTCTTTTTACGTTTACTCTCGTGTTAAAAATCTGAATTCTTCTAGAGTTCCTGATCTTCTGGACGACGCGCACTGACACTACCATCGTATTATGCGAAAGTCT
+
:::;:>>>>C<======;???BAAACCCCC@@=@ABC>CD@D@;;<BBBBABCBBB@B?CBCC=A=;<;CBCBAA>;;;;;*;C=@@CC;;9:A;AAC?AC999?>BE@CBCDDCBB=@:;4:<@@BAAACC>BB@@=BHCBCCBBCCCCBBBCB@D@@?BEAE?BBDDCCBDD?B;;;;.;5;5;;;;;*;BCCE?FFE;;;BAAA5;;;;*;;:;:;A=BB@CDDCCBC@C@CBBAA@@;;<>BA;;;BA@@C@@ABA0000.(------/4///9444)4444
@ATNG8:00049:05797
GATGGTAGTATAGAGCTCTACATAGTACTCATTCGTTTCGGAAGAGACAGGTACGTTAATAGTTAATAGCGTACTTCTTTTTCTTGCTTTCGTGGTATTCTTGCTAGTTACACTAGCCATCCTTACTGCGCTTCGATTGTGTGCGTACTGCTGCAATATTGTTAACGTGAGTCTTGTAAAACCTTCTTTTTACGTTTACTCTCGTGTTAAAAATCTGAATTCTTCTAGAGTTCCTGATCTTCTGGATATGAGTGACTCGTGCTACCATCGTAATTGCGAAGTCT
+
@A9;49>CCCCAABBBBBBCBCCCCCCCCC;;:;BBB=BC?C?BBBBBBB?BCDBB?B>BCBB>A>BBCCA@A?@<99999$993:BCD>BB?><>AA=BB?AABCBB=??@@FCB@:?AA<A<@@><<>?A=B@@@<??@@@@===@@AA>===:==<:>>:><???BB@@@@;?====/<4:4:::::*;>@AA:@@@;;;>>;;5;;:;+;>?=>:=>DD;AAAA???<@;??@???=@@@<@A@@>C89:DA@@>@AAA@@<?@???@=A;@@AA:>;@?
@ATNG8:00027:05820
GATGGTAGTAGTACACTAGTCATACCAGAAGATCCAGGAAACTCTAGAAGAATTCAGATTTTTAACATCGAGAGTAAACGTAAAAAGAAGGTTTTACAAGACTCACGTTAACAATATTGCAGCAGTACGCACGCAATCGAAGCGCAGTAAGGATGGCTAGTGTAACTAGCAAGAATACCACGAAAGCAAGGAAAAGAAGTACGCTATTAACTATTAACGTACCTGTCTCTTCCGAAACGAATGAGTACTTTAGACTATCTGAGACTACCATCGTAATTGCGAAGTCT
+
4844.4::>A996??====<<@:995:99.4///)/;)//)/9;;:6515;7;79:9><=;=+=7:?=<<<=@?99:.9744:<<);<7<9=>>/;;;6::===>=BB<:=AB??>>@BBBBDCICCBCBBBCBB@BCCC@BBBCCCCC@C@CCB@BCCCCCCC=AACDBB@B@;><>*0....)..0)0)00/(/=;@@BBBABBB?D>@@BB7;7;?B@@>@B@@@CC?B?BBC<AAC?CEBAAABCD>CCAABBBB:::CB>>>@=?=>>CB?B@BBDD?A?99
@ATNG8:00035:05847
GATGGTAGACATATCGTACTCTCTGTACCTCATTCGTTTCTGAAGAGAACAGGTACGTTAATATGTTAATAGACGTAACTTCTTTTTTCTTTTGTCTTTTCGTGGTATTCTTGCTAGTTACACTAGCCATCCTTACTGCGCTTCGATTGTGTGCGTACTGCTGCAATATTGTTAACGTGAGTCTTGTAAAAACCTTCTTTTTTACGTTTACTCTCGTGTTAAAAATCTGAATTCTTCTAGAGTTCCTATCTTCTGGATACACTCATGTGCACCTACCATCGTAATTGCGAAGTCT
+
78886<:8>?@>;;;;A=A>;;9777//)////)544<3::=:3////)///)//9;;6;8:=<<9-/)////68/3-392333333#3333&333///&////5886378(///688488:;8833,379182;=;;;B66.5=59.9>;;;;B@=>>;;?@>;46966;;=B=>>855::;=:<=>>>>+<6;3444444#4;9993::99=9455949999(95555.549>75955555.5.5<;;?866D@B@B@????>>@AAA;;7;AC>C;:9B@=B6999969CBB
@ATNG8:00037:05824
GATGGTAGTGCGTGAGAGAGAGACCCAGAAGATCAGGAACTCTAGAAGAATTCAGATTTTTAACACGAGAGTAAACGTAAAAAGAAGGTTTTACAAGACTCACGTTAACTATATTGCAGCAGTACGCACACAATCGAAGCGCAGTAAGGATGGCTAGTGTAACTAGCAAGAATACCACGAAAGCAAGAAAAAGAAGTACGCTATTAACTATTAACGTACCTGTCTCTTCCGAAACGAATGAGTACGTGTGACGTACGTGAGCTACCATCGTAATTGCGAAGTCT
+
A@@@>@BDBBBBBCBCCCCBBA99:6;BC>BCCBBB>A>BBBBBCC?BB?B?BC???BAB1B@BBBBCBB@A>@9BBBCEDD3;;6;>AAA8BCC@BBBBBBDAA<@?BABBAA>BCCCDCCCCAABCBBBB>BBBB<@@BBBCCC=B>BBB>=>>BBBBB?BBBBBB@BB?@@@?@A@>=4=8818::::+;=:A887@@CAC;>:>=;:594:>BCC@CCAA@CC@D?CAC>BBB?CCCCBBBBBBBBBBBCBBBBBBCBBBB?BBBBBB?B?BACD?DAAA
@ATNG8:00047:05829
GATGGTAGCTCACGTACGTCACACGTACTCATTCGTTTCGGAAGAGACAGGTACGTTAATAGTTAATAGCGTACTTCTTTTTCTTGCTTTCGTGGTATTCTTGCTAGTTACACTAGCCATCCTTACTGCGCTTCGATTGTGTGCGTACTGCTGCAATATTGTTAACGTGAGTCTTGTAAAACCTTCTTTTTACGTTTACTCTCGTGTTAAAAATCTGAATTCTTCTAGAGTTCCTGATCTTCTGGACAGAGTGTGCAGATACTACCATCGTAATTGCGAAGTCT
+
>::A7@BCCBCB;;6><;;@DBBBCCCBCC@@?ACCC>DE@B@BCBBBBB@CCCCC?B?BBDD@D;@@DDCBCBB>>====.>?=ABDC>CCCB@BBB<BA599?@9:49AAAABBB?BBC?B?BB@BB@??<?@@@8<<?8::?@A@@@??@@@;>>>:?@7:7;@@@@??AA<A;;;;3;=B=@AA@@/@A>==3::::?@@?>>::<<<,<///;5;6CA=AAA?@@@;><>B;;;B<<;;=?@?AD???AAAA>>>@@@@B<@787>>;>=@@@@<A>>>
@ATNG8:00047:05849
GATGGTAGCGAGCGAGTGTGTATACCAGAAGATCAGGAACTCTAGAAGAATTCAGATTTTTAACACGAGAGTAAACGTAAAAAGAAGGTTTTACAAGACTCACGTTAACAATATTGCAGCAGTACGCACACAATCGAAGCGCAGTAAGGATGGCTAGTGTAACTAGCAAGAATACCACGAAAGCAAGAAAAAGAAGTACGCTATTAACTATTAACGTACCTGTCTCTTCCGAAACGAATGAGTACGATGAGATCTCGTGTGCTACCATCGTAATTGCGAAGTCT
+
BBBB@BCABBDCBBBBBBBBDCCCCBBABACCBB@@<@<@ADABBB?CD???CAD:::;;*;>CCFCDEDDCCC=A?99999*9B>B4;;;4;ED@DAAACBCCC@C@DD@CCC@BBBBCCCBABBCBCC@A?AECC>AAAADDDD?C@CAA=ABBCCCCC@CCCCCD@BC@BCC=??BCC>D?<889898(9@<@ABBBA@@@4957;AA;><>ABBA?CC@@ABB@C@CBB>BCC@AAABCBBBBBBAAA98898@@@ABBBC@B>>>AB?B?CBBB@B@@@
@ATNG8:00049:05819
GATGGTAGACATATCGTACTCTCTGTACTCATTCTTTTCGGAAGAGACAGGTACGTTAATAGTTAATAGCGTACTTCTTTTTCTTGCTTTCGTGGTATTCTTGCTAGTTACACTAGCCATCCTTACTGCGCTTCGATTGTGTGCGTACTGCTGCAATATTGTTAACGTGAGTCTTGTAAAACCTTCTTTTTACGTTTACTCTCGTGTTAAAAATCTGAATTCTTCTAGAGTTCCTGATCTTCTGGCGCTCTGTCACGTCTGCTATCGTAATTGCGAAGTCT
+
BBBB?BCBBBDDCCCCCBBBBCCAACBBCBCD@CCCC;BB@CBGDFDBBB@BCCBCAC@BBCC@C?@AACCCC;<:6<>>>+<C?CCCC>B;;:?BAC@AA>ACCAAA9::??BBCC@BBB?B?BCBBBBBA=AABC8;;>>@@AAAA@@@888=8=>?:>>;?;;;;?>>BAA6;;==</=6=8====>.==???5=>>===@<;;=DDDD/?=>=A9=9=@;>>@BCBA<A<@@@>>>::::6966///:=<==>?;;;?????>??9=9>AAA=@>>>
@ATNG8:00026:05882
GATGGTAGTGCGTGAGAGAGAGACCCAGAAGATCAGGAACTCTAGAAGAATTCAGATTTTTAACACGAGAGTAAACGTAAAAAGAAGGTTTTACAAGACTCACGTTAACAATATTGCAGCAGTACGCACACAATCGAAGCGCAGTAAGGATGGCTAGTGTAACTAGCAAGAATACCACGAAAGCAAGAAAAAGAAGTACGCTATTAACTATTAACGTACCTGTCTCTTCCGAAACGAATGAGTACACACTCTCATATGACACTACCATCGTAATTGCGAAGTCT
+
::;??CC>BB@@?ABCBBCCCCCGHICAC=@>?=;9158==ACCDC@:;9:@@@>@?==?+?8CCCCCCCCBBB=A<;<;;;*:C>C;@B@9ADDADBCCCECCC@C@CC@BBC@CEDDABBBDCCCC@@@@=A>::6;@@BCAAA?B?CBA>BB;;;BBC?BBBDCD@CC????<??@@@;><<999:::(:=9????AAA9919:=<:;5;5;ACCC@DD???A@<@<@@@:AAA>AHBCBAAACBBBABBCCB>BB>>>CBC@BBBBBB@B9::BA>A@>>
@ATNG8:00046:05872
GATGGTAGCGCACACATAGATACAGTACTCATTCGTTTCGGTAAGAGACAGGTACGTTAATAGTTAATAGCGTACTTCTTTTCTTGTCTTTCTGTGGTATTCTTGCTAGTTACACTAGCCATCCTTACTGCGCTTCGATTGTGTGCGTACTGCTGCAATATTGTTAACGTGAGTCTTGTAAAACCTTCTTTTTACGTTTACTCTCGTGTTAAAAATCTGAATTCTTCTAGAGTTCCTGATCTTCTGGATAGCGACGCGATATACTACCATCGTAATTGCGAAGTCT
+
:::<7;;==>>@@==BCAAA>696>>;;;;==8:;;=099.45.5559955.555554955444.59=A@;;;;:<8<<>>2>C>????B;;;9:?395<8<=688:??A@CCCCCCA@>ABB?C@DCCCCBCC@IJIL;;;BC@ABBBBCCCBAAC?CCD@DC@C?C;;;BBBAC>@;;;;-;;@8@@@@@0>@BAA=B:;9CCCCCCACCCC2BAAA@?@?AA9;;BBBCDAC@BBBDEE@BBC@BABBBKBBCC;<;BBBCBCC@CBCBCCAD;;;CC@CAAB
@ATNG8:00024:05945
GATGGTAGTCTCAGATAGTCTATAGTACTCATTCGTTTCGGAAGAGACAGGTACGTTAATAGTTAATAGCGTACTTCTTTTTCTTGCTTTCGTGGTATTCTTGCTAGTTACACTAGCCATCCTTACTGCGCTTCGATTGTGTGCGTACTGCTGCAATATTGTTAACGTGAGTCTTGTAAACCTTCTTTTTACGTTTACTCTCGTGTTAAAAATCTGAATTCTTCTAGAGTTCCTGATCTTCTGGACGACGCGCACTGACACTACCATCGTAATTGCGAAGTCT
+
@@AB@DA?@DCCBBBABBBBCDCCDBCCCCBA?ABBB>CC@C@CCCCCCD@CCCCC@C@BBBB@B@DDDCCBBBB=::999):@=BBBB=BGFC@BFK@FC9;:BBBB@BBDCCCCC@BCD@C?CCBBBB????CCC@CAABCCCCBBCCBBACC@CCC@CC>A?ACCCCCCBB>C;;;0<>C>;;;;<*<CBBC?CDCCBBCCCC4;;;;*;==@A@C@CC@CCCCCCD?B?BBBBBB@CBDADC9::CBBBBBACBB;;;A@<@A@@CD?D@BBBB?CAAB
@ATNG8:00031:05920
GATGGTAGTATCTGCACACTCTGTCCAGAAGATCAGGAACTCTAGAAGAATTCAGATTTTTAACACGAGAGTAAACGTAAAAAGAAGGTTTTACAAGACTCACGTTAACAATATTGCAGCAGTACGCACACAATCGAAGCGCAGTAAGGATGGCTAGTGTAACTAGCAAGAATACCACGAAAGCAAGAAAAAGAAGTACGCTATTAACTATTAACGTACCTGTCTCTTCCGAAACGAATGAGTACTACTCTCAGAGACACACTACCATCGTAATTGCGAAGTCT
+
A@AD@BBABBCDCBCCCCCBBBCCCGCAA?ACBB@A=A?AAB@@AC@@A@C@CCA99999)9<@@AAA@AA???5=>;;;;:';=;=4999*:CD>AAACBBBBB?A?BB?BDE@BBBCCCAABCCCCCCCC?A@@B>ACCCECAA>B@C@@?ACCCBBCB?BBBABB@BB?CCB<>@B@D>A>><?CCDC3DC@B???@?;;@=C7;;>?6;5;=@@@<@B:::AA<?=?BB=BBK?CBBBCBBAA:::??CAAAA@ABA??>>8<<<779391?AA?=AA@?
@ATNG8:00033:05957
GATGGTAGTGTCAGTGCGCGTCGTCCAGAAGATCAGGAACTCTAGAAGAATTCAGATTTTTAACACGAGAGTAAACGTAAAAAGAAGGTTTTACAAGACTCACGTTAACAATATTGCAGCAGTACGCACACAATCGAAGCGCAGTAAGGATGGCTAGTGTAACTAGCAAGAATACCACGAAAGCAAGAAAAAGAAGTACGCTATTAACTATTAACGTACCTGTCTCTTCCGAAACGAATGAGTACGAGAGAGCACACGTGTCTACCATCGTAATTGCGAAGTCT
+
ABCD@DBBBBCCCBBBDDCCCCCCCACDIAHCAABGACABBBBCEE@BB@B?BCBABBBB3B@CCAAACCCBBA8?>:::::*:A=B5;;;7;HJACCBCDBB:;:;?BB?CBB?BCCCCCDCCCBBCBBCC?BBCC=??BBCBBB?BABBB?CBDCBBBB?BDFCBB?BB?BAB9::BAA;A::59CCCD3DC?BBA>@AAAB:>:=@@@6;7;ACAB?AAAA@AA>?<?BB>BBE?BBBBBBBBBBBCA>ABBAAACC@@??@=A>>=BB?B?CCCB>A999
@ATNG8:00036:05944
GATGGTAGCTCACGTACGTCACACGTACTCATTCGTTTCGGAAGAGACAGGTACGTTAATAGTTAATAGCGTACTTCTTTTTCTTGCTTTCGTGGTATTCTTGCTAGTTACACTAGCCATCCTTACTGCGCTTCGATTGTGTGCGTACTGCTGCAATATTGTTAACGTGAGTCTTGTAAAACCTTCTTTTTACGTTTACTCTCGTGTTAAAAATCTGAATTCTTCTAGAGTTCCTGATCTTCTGGATAGCGACGCGATATACTACCATCGTAATTGCGAAGTCT
+
DDDD@B?A@@B@@@;>;;@CFBBCCDCAAB;;:;CFE>CCAC@AAABCBB?BBDDD@B@CCCC@D?BCAAABBBB?:::::):?=?@FC;AAAA?CCD@CC89:=<;;68:BBCCAA>ABC@C?BA==::9949??D7::ADC@@787>>A?>>>5688:==5;7:AAA???DD155779,97>487778(8=>CD:@865><A>>=4::::)999:>;C;<>9=>AA@>?:>;?656;=:???=@>>>BBBAA@;;;?;;;A@@;@;;;>@<@;>>==8>???
@ATNG8:00041:05925
GATGGTAGTATATCGCGTCGCTATCCAGAAGATCAGGAACTCTAGAAGAATTCAGATTTTTAACACGAGAGTAAACGTAAAAAGAAGGTTTTACAAGACTCACGTTAACAATATTGCAGCAGTACGCACACAATCGAAGCGCAGTAAGGATGGCTAGTGTAACTAGCAAGAATACCACGAAAGCAAGAAAAAGAAGTACGCTATTAACTATTAACGTACCTGTCTCTTCCGAAAACGAATGAGTACTATAGACTATCTGAGACTACCATCGTAATTGCGAAGTCT
+
55;;9==ABCCCBBBBBCCCB<999454439955:9.57996>>=C?BB?B?BBBBBBBB5BACCB==<<<=<;19844999'5:299CDE799B?BBAA996CC@D@@A>ACC?CBDDBBBBBBB@@@CBB?B@:;5:?<<AA??<@?A@@<@AAAAACC?BBBCAB>AB@BBB:==CBB78887<?BBB3BB?ABA=:89??;@9<;::3;5;:A@A=@@??=?=3:39999*988/7;;>=:8=8=B99:;;;====433===97789@@?C>AAAA@CCBB
@ATNG8:00043:05916
GATGGTAGGCGTGTGAGAGTCTGCCCAGAAGATCAGGAACTCTAGAAGAATTCAGATTTTTAACACGAGAGTAAACGTAAAAAGAAGGTTTTACAAGACTCACGTTAACAATATTGCAGCAGTACGCACACAATCGAAGCGCAGTAAGGATGGCTAGTGTAACTAGCAAGAATACCACGAAAGCAAGAAAAAGAAGTACGCTATTAACTTTTAACGTACCTGTCTCTTCCGAAACGAATGAGTACCTCTCAGACGCTCGTCCTACCATCGTAATTGCGAAGTCT
+
=A>>:>>>:>>>>@?>>>>===>??8>>@:??=B>@:A<@<??CCD?BB;?<??><@@@@+@:@<<===C>=BB9A777878'8=;?@BBB1BCC=@AABCCCBB?B?BB@BBA>AAAAAAAAAAAAB???B<A@@@<>>@@@?>>:>=A@B?BCBBBBBB?BCFFBB?BB?BCC>AAAAA:@>>:=BBAB14414<<==995505599;;.;6:::9=7=>==9773759993922,26=9<>@<@AA=<=AABDC===A=AAA=??AACC?C?BB@?:>000
@ATNG8:00018:05987
GATGGTAGCGCACACATAGATACATTACTCATTCGTTTCGGAAGAGACAGGTACGTTAATAGTTAATAGCGTACTTCTTTTCTTGTCTTTCTGTGGTATTCTTGCTAGTTACACTAGCCATCCTTACTGCGCTTCGATTGTGTGCGTACTGCTGCAATATTGTTAACGTGAGTCTTGTAAAACCTTCTTTTTACGTTTACTCTCGTGTTAAAAATCTGTATTCTTCTAGAGTTCCTGATCTTCTGGCTCTCGTAGACAGATACTACCATCGTAATTGCGAAGTCT
+
?>;B?CCBBBDB969BAABCBAA?@?@;;??C8?>>909:.5.55;;:;;5;;5;9<@8>=><9>:=<==:::<<598::.:@9><<?A::99?A9>:@;:@6<88<<@?CBBBBD@A?@EEAC?CCCDBBBC@CCCD@CCCAAABBCDDDDCBCC@BBB?BA>A>BBBCCCA@@>B;;;;.;;A=;;;;;*;>BCD=BACCBBABAA5::9:(:@;BABB@BB@AABCAAA@C@BACCCE?BBB?BBAAABBABBCCBBBCCAAA?BBCBBB?B?CCCC@CBBB
@ATNG8:00026:06003
GATGGTAGCTCGCTGATGATATCTCCAGAAGATCTGGAACTCTAGAAGAATTCAGATTTTTAACACGAGAGTAAACGTAAAAAGAAGGTTTTACAAGACTCACGTTAACAATATTGCAGCTGTACGCACACAGTCGAAGCGCAGTAAGGATGGCTTGTGTAACTAGCAAGAATACCACGAAAGCAAGAAAAAGAAGTACGCTATTAACTATTAACGTACCTGTCTCTTCCGAAACGAATGAGTACGAGAGAGCACACGTGTCTACCATCGTAATTGCGAAGTCT
+
B@@@:B=@A@CB=ABBDCAAB;;;@;9>9.5:=?=>;@99:6?@@DABB?B?B@@?>===.><@@B::9AB>>>6<>;4999'9=59.5::0@CD@DAABBBDB@=A?AA>BBB@CCBCCCBBBBBBBBA@@CBBBE>CBCBBBDD@D?BBC@CB@B@A@C@AAAAAA=CB<??A<@@???7?@A===?@@,=:9;000:<:=:<A=;@AB?B>AABBC????AA@A?B?BBB>BDD@AAABAAABCCBB@?@CBBBABABCAAA?C@??CEAJ?@ACCAC;;;
@ATNG8:00037:05960
GATGGTAGCGCGACGAGCGTAGACCCAGAAGATCAGGAACTCTAGAAGAATTCAGATTTTAACACGAGAGTAAACTGTAAAAAGATGGTTTTACAAGACTCACGTTTAACAATATTGCAGCAGTACGCACACAATCGAAGCGCAGTAAGGATGGCTAGTGTAACTAGCAAGAATACCACGAAAGCAAGAAAAAGAAGTTACGCTATTAACTATTAACGTACCTGTCTCTTCCGAAACGAATGAGTACGTGTGCGACGTGTCTCCTACCATCGTAATTGCGAAGTCT
+
AAAB?BACAA@@@BCBBCCCCCBAA6A;;2:BCC@@=A<@@@?BBC?BA@C<?@::999-368;8<;;99--.).-.,,,,,$,---07;;/;;;+55533::;9;18.3337887;<;=>;;;;>666==AC@CDBB@BDFFDABBHI?AAA=ABA>@999?ABBBCC@CB?AAC8:0:9936//*-899=,660//(/9>;;88;88=B@@=@?<8ABB?BA@:;:?9;+00=5=00*00907337333333;888888::67736;8345<9<569<<><?>>
@ATNG8:00037:05961
GATGGTAGCGAGCGAGTGTGTATACCAGAAGATCAGGAACTCTAGAAGAATTCAGATTTTTAACACGAGAGTAAACGTAAAAAGAAGGTTTTACAAGACTCACGTTAACAATATTGCAGCAGTACGCACACAATCGAAGCGCAGTAAGGATGGCTAGTGTAACTAGCAAGAATACCACGAAAGCAAGAAAAAGAAGTACGCTATTAACTATTAACGTACCTGTCTCTTCCGAAACGAATGAGTACTGCGTCTCACTCTCGCCTACCATCGTAATTGCGAAGTCT
+
@@AB@BBABAAABCCCBCCCBBAAA@DGD@DDCCBC@C=A@C<:;C@DE?B@B?@:::;;*;=EC:;9CCCBBB6A;9;;;;$::5:2555&5<<9;;;9CCBBB>A>@@<@BB?BFCBBBBBBBBBBBCBB@CCCGADDCC@@@B@CACCCABBBA@BBB?BCCCCC@DC@BBB9:9BCC>A99299999(:?;ABABBBBAB;>;<>?A<A?A<BBB?BB@@@BB?B?BCC>CCC?BBCCCCBAAA?@@BBBBBCCCCB?BCA<@000AA@A@CCCC@C;<<
@ATNG8:00040:05960
GATGGTAGACATATCGTACTCTCTGTACTCATTCGTTTCGGAAGAGACAGGTACGTTAATTAGTTAATAGCGTACTTACTTTTTCTTAGCTTTTCGTGGTATTCTTGCTAGTTTACACTAGCCATCCTTACTGCGCTTCGATTGTGTGCGTACTGCTGCAATATTGTTAACGTGAGTCTTGTAAAACCTTCTTTTTACGTTTAACTCTCGTGTTAAAAATCTTGAATTTCTTCTAGAGTTCCTGTTCCTTACTGGCGCGTATGTATGTCGCCTACCATCGTAATTGCGAAGTCT
+
>ABE@BB@@;>?<>;;9>@=996@<<<<@BBA=A;:4)44.4.49444555:;;::6:6;6;0/)/399??<>>78/338888'8@2333333&3;;;,333,3313337333(//6//.550.26<A:9;:::687>???D=@>>===>>=<>=::6551757157274763...335.35888+906+22222$228;=3;6777655569-5555'579877-56(5:47988879/5)--5(-)-2789<37;?55.//76:88==>;<;;7;9///616*/8=@:>;88
@ATNG8:00047:05976
GATGGTAGGAGACACGTCGCACACGTACTCATTCGTTTCGGAAGAGACAGGTACGTTAATAGTTAATAGCGTACTTCTTTTTCTTGCTTTCGTGGTATTCTTGCTAGTTACACTAGCCATCCTTACTGCGCTTCGATTGTGTGCGTACTGCTGCAATATTGTTAACGTGAGTCTTGTAAAACCTTCTTTTTACGTTTACTCTCGTGTTAAAAATCTGAATTCTTCTAGAGTTCCTGATCTTCTGGGTCTACGCTCGTCGCGCTACCATCGTAATTGCGAAGTCT
+
CDCC>AAC@BBBCDB@AABCECBBBBBBCCBC?CCCD?DF?C@CDBBBBB?BCCCC?C@@BBD?C@BBBCBBA@@<9:999$9:27?BA;@B@?<?@>;??;@?AABC@EE99:BBC>BBB@B?BA?>=>=?<>;<<188>A;;;?AAAAA@@@@;???>AA<A<??;;;BB@@;>==<</=6=:>ADDD/?@???7;<=<==<;8::>>>>.:8;;<;?:>>;>>>>>>>=D<BC@@@@7;;DF:@@@>>>>@@@B888BA???=??@>>>>D<@?@@;@ADA
@ATNG8:00025:06058
GATGGTAGTGATACAGATCAGACACCAGAAGATCAGGAACTCTAGAAGAATTCAGATTTTTAACACGAGAGTAAACGTAAAAAGAAGGTTTTACAAGACTCACGTTAACAATATTGCAGCAGTACGCACACAATCGAAGCGCAGTAAGGATGGCTAGTGTAACTAGCAAGAATACCACGAAAGCAAGAAAAAGAAGTACGCTATTAACTATTAACGTACCTGTCTCTTCCGAAACGAATGAGTACGATGAGATCTCGTGTGCTACCATCGTAATTGCGAAGTCT
+
==:>>A??ACCCDCCCCBBBBCCBB?CAB>BCCCAA?@@CBBAAAE@CC?C??==:9777$76A@CCCBBB@>=6<799999'9?:;8>>@4@CD9;;DCC@=00-0;>><AAC@CCCCDCBBBCCCCCCCD@CCCC@BABBCCDD@C@CBB@BBBBCCCC?CCABBC@BB@BBB99:BBF;B::399999(9@?B???BDBCA<A7;;AA7:69AA@@<@@?>@@@<>>9::5:@@=BCBCBBBAADCCCCBB>>;?@@???>=:=A::?@<@<BBDF@CAAA
@ATNG8:00026:06011
GATGGTAGATACTCGCTGATACACCCAGAAGATCAGGAACTCTAGAAGAATTCAGATTTTTAACACGAGAGTAAACGTAAAAAGAAGGTTTTACAAGACTCACGTTAACAATATTGCAGCAGTACGCACACAATCGAAGCGCAGTAAGGATGGCTAGTGTAACTAGCAAGAATACCACGAAAGCAAGAAAAAGAAGTACGCTATTAACTATTAACGTACCTGTCTCTTCCGAAACGAATGAGTACGAGAGAGCACACGTGTCTACCATCGTAATTGCAAGTCT
+
<<;A?BBCCCCCDBBBBCEIECCDD>CB@?ABBB@A=@?B@@@CBB?CC?C?CCCCCCCC3D?AAABCBBABAA8?9;4444$4;7;8>>?1<<@<=BCCC@@00+0:<<9>AB?ABACBBBCBAABB@@ACABBCE?AABCBCBC?A>A;;8;BCCDCBB?CBCC::79@>@@A799AAA;@==:=BCCB1BB>AABA@A>AA;?<?;<;<@=?@C;;;;BAA@@@5:5:??9@@@<@@?<?999AAAABBA@@BB787?755;49<=<?>;?;??A;<:0.
@ATNG8:00020:06100
GATGGTAGTGTGTCTCTGAGAGTAGTACTCATTCGTTTCGGAAGAGACAGGTACGTTAATAGTTAATAGCGTACTTCTTTTTGCTTGCTTTCGTGGTATTCTTGCTTAGTTACACTAGCCATCCTTACTGCGCTTCGATTGTGTGCGTACTGCTGCAATATTGTTAACGTGAGTCTTGTAAAAACCTTCTTTTTACGTTTACTCTCGTGTTAAAATCTGATTCTTCTAGAGTTCTGGATCTTCTGGTCTACTACACTGTACTCTACCATCGTAATTCGGAAGTCT
+
444:7<<<=:89///::<>;;AAABBAB>>>>8>;=>6=>9>;><@ABBE@BBBBC@B?CDBB>@=?;???>A9969@@@@0//72//55)5455655515:5;//)//7257:>0//74://,69>>>?C??@@=9=>,0///:5//00////;//)//<3:97<5555=>><<:5:55555$57<555555$577;;,///5555555.555&5/////59939/44/77)///)//99)4455;555///////77//////-(---/9:5:3/4.437///
@ATNG8:00033:06097
GATGGTAGATATATGCACGCTCTACCAGAAGGATCAGGAACTCTAGAAGAATTCAGATTTTTAACACGAGAGTAAACGTAAAAAGAAGGTTTTACAAGACTCACGTTAACAATATTGCAGCAGTACGCACACAATCGAAGCGCAGTAAGGATGGCTAGTGTAACTAGCAAGAATACCACGAAAGCAAGAAAAAGAAGTACGCTATTAACTATTAACGTACCTGTCTCTTCCGAAACGAATGAGTACTGTATCTATGTGTGCGCTACCATCGTAATTGCGAAGTCT
+
@@?C@CCABBCCCBBBCCCCCCCCC=ABB@FACC@@@?A=ABB;:<E@CB@B????=====,?=ABBBBBCB?><5<?:;<<;*;@>@<@@@8@CC@CAAACCCCB@B@CC@CCC?BBCCCCCCBBBCCCCCC@CCBB?BBCCBBBB>C@CA@?@DDDCBCC?CA@@@A?DD?@@@>BBBBB>BBB?BBBBB3BD?C@@@ABAAD9=:=?BB<?;??B@@=?AABBBB?C?BBC=AAA?CCBBBBBBBBBBBBB@@BA888B@??A=AAA??@<@<BBBB?C:9:
@ATNG8:00024:06132
GATGGTAGGGCACTGCGCACACATCCCAGAAGATCAGGAACTCTAGAAGAATTCAGATTTTTAACACGAGAGTAAACGTAAAAAGAAGGTTTTACAAGACTCACGTTAACAATATTGCAGCAGTACGCACACAATCGAAGCGCAGTAAGGATGGCTAGTGTAACTAGCAAGAATACCACGAAAGCAAGAAAAAGAAGTACGCTATTAACTATTAACGTACCTGTCTCTTCCGAAACGAATGAGTACTACTCTCAGAGACACACTACCATCGTAATTGCGAAGTCT
+
CCBC9B;::4:<<<<==566AB@69906?A8@;;?@A;@:BBCAA@D@CCAC?C@;;:;::';:A@;A?;@;9>?9=?=99;9(9<7<.999*9>=9>AA@CCABB=A>;;9;BC@CBBBCCABAAA@AAABC<@@AA=@@BBBBBB@C@CBB??@@CCDDC>BBBBAA>AB?BBB>B=BBC;<7718AAAA2==<A??;;;?>@9=:=>@@<A<??CAA?ABAABBB@B?BCC=BAB?BBCAAABB?BABABBD?888BB??@:;7;@@@@D<A<CDAA>@@>>
@ATNG8:00025:06123
GATGGTAGTATATCGCGTCGCTATCCAGAAGATCAGGAACTCTAGAAGAATTCAGATTTTTAACACGAGAGTAAACGTAAAAAGAAGGTTTTACAAGACTCACGTTAACAATATTGCAGCAGTACGCACACAATCGAAGCGCAGTAAGGATGGCTAGTGTAACTAGCAAGAATACCACGAAAGCAAGAAAAAGAAGTACGCTATTAACTATTAACGTACCTGTCTCTTCCGAAACGAATGAGTACATAGATATACGTATAGCTACCATCGTAATTGCGAAGTCT
+
<>>E@CABBBBBCDDDBBBCCCCBB@BA@@CCCCBBACACCCCCCC@CD?C@CA?:;:;;*;=BBCBBDCC::9.9@::;;;*;?>@5:::09BB=@BABCBFCB@B@BC?BCC@CCCCCCCCCCBBBBCBB?BBBB?CBBBA@@B?C@C??=@CCCDCAA>ABBBBB?BC?BBB999BBD=A9929=>>?.?C?C;;;BBCBB7;8;@@@<@<??B??=?C???BA>A?BCD>BBB@CBBBCCCBBB>>>??BBAAAAA???AA=???@@@=B<@?@A=A@66
@ATNG8:00041:06118
GATGGTAGTGTGTCTCTGAGAGTAGTACTCATTCGTTTCGGAAGAGACAGGTACGTTAATAGTTAATAGCGTACTTCTTTTTCTTGCTTTCGTGGTATTCTTGCTAGTTACACTAGCCATCCTTACTGCGCTTCGATTTGTGCGTACTGCTGCAATATTGTTAACGTGAGTCTTGTAAAACCTTCTTTTTACGTTTACTCTCGTGTTAAAATCTGAATTCTTCTAGAGTTCCTGATCTTCTGGAGATATCATCAGCGAGCTACCATCGTAATTGCGAAGTCT
+
<<<BADAABCBCCEAAACCBCDDBBCBBBA@@<@AAB;BC?A?BDCBBBC@CDCBCACACCAA?B@CJCCCCA>C9BCCBB3@A=@BCB=BCCC@CBB?BD8;;@AAB@CDDCCCCD@CCJ@B@BFBBBC::79AAAB=CCCCDCBBBCEBBBC@CCC@CCAC@CCAABCCCC?CBBBB.;5;>;;;;:*;EBBC?CBAABBA?@@2:;:.9>>=A>B>BD?BBCDBBB>A?ABBCCE?BBB?@@BABBCBCBBCCCBBBDBB>B@@@BB?B>AACCACCCC
@ATNG8:00043:06141
GATGGTAGGAGACACGTCGCACACGTACTCATTCGTTTCGGAAGAGACAGGTACGTTAATAGTTAATAGCGTACTTCTTTTTCTTGCTTTCGTGGTATTCTTGCTAGTTACACTAGCCATCCTTACTGCGCTTCGATTGTGTGCGTACTGCTGCAATATTGTTAACGTGAGTCTTGTAAAACCTTCTTTTTACGTTTAACTCTCTTGTTAAAAATCTGAATTCTTCTAGAGTTCCTGATCTTCTGGATATGAGTGACTCGTGCTACCATCGTAATTGCGAAGTCT
+
BBCC@CAA>BDCCA@A@0//:;;:;=CCBCAA?AGGD?CD@B?A@@BBBC@BBCCA=@6:;?C<@>ACBBBCBAB?AABBB3B=?@BBB=A>@A>A@@=AA=A@AB?><?BBBBABC?CBB?B=@?>888;=:>?@@<@AABA?;;:??>>>>=<6;8947818:==@@BA?::355@>@2@8>5:6:::,;@==;*-)-6---606:7ADDD.85;88.717737776;;=;A:??AD>@<<=><??@@B=;::;;;===A@??A=A;;;>>:>:==AA=AAA?
@ATNG8:00044:06134
GATGGTAGCTCACGTACGTCTCACGTACTCATTCGTTTCGGAAGAGACAGGTACGTTAATAGTTAATAGCGTACTTCTTTTTCTTGCTTTCGTGGTATTCTTGCTAGTTACACTAGCCATCCTTACTGCGCTTCGATTGTGTGCGTACTGCTGCAATATTGTTAACGTGAGTCTTGTAAAACCTTCTTTTTACGTTTACTCTCGTGTTAAAAATCTTGAATTCTTCTAGAGTTCCTGATCTTCTGGGATGTGTGCGCAGTGCCTACCATCGTAATTGCGAAGTCT
+
<<@A?BCAB;66;;;<==CCGGGCCBBAAA@@?@CFF>CCBDBBBACJCCBCCAB@>B>BBCC@E@CC@@?CCBB@BBCBB1@=:;333(3>;;9<B@<@@000=>00,/;;;ABBB989D@C?BBC???8819===:>>@AA=====>>>>>>A8;;A<??7;6;?A;;:?>?:;9;9<.;6<6;<<==+=??@D:>=?888;;?B=====,9//+/94:5>@7=;;;>>@=B7;;;<AA:999@6=///6796569999958//*/5337959,//78766:?
@ATNG8:00045:06149
GATGGTAGGCGTGTGAGAGTCTGCCCAGAAGATCAGGAACTCTAGAAGAATTCAGATTTTTAACACGAGAGTAAACGTAAAAAGAAGGTTTTACAAGACTCACGTTAACAATATTTGCAGCTGTACGCACACAATCGAAGCGCAGTAAGGATGGCTAGTGTAACTAGCAAGAATACCACGAAAGCAAGAAAAAGAAGTACGCTATTAACTATTAACGTACCTGTCTCTTCCGAAACGAATGAGTACGAGAGTCAGAGCAGAGCTACCATCGTAATTGCGAAGTCT
+
<>AD@CCE@BC:;6;?ABBBCCCCB=BAA>ABBBCC@C@A@@A::9:>A8=8=@;9:;;;);8==>@BAAA??=6=899999'8:598:::1::=7=<<@A@@::3927>8>555'567867::BB?@@@888;888@.56>>@??@<?==>A@EBB@BBBB=A>??AA>AB?BBB>AABCE>AAA@BA@@@1?<7<A@@@BB=<:<;????<?<???<<:<>?>788<@<??B;@BC?CCCCCDCCCBBBCCDCBCCCCBBBBBB=A@AAAD@B?BB;;5;@;;
@ATNG8:00049:06137
GATGGTAGTATATCGCGTCGCTATCCAGAAGATCAGGAACTCTAGAAGAATTCAGATTTTTAACATGAGAGTAAACGTAAAAAGAAGGTTTTACAAGACTCACGTTAACAATATTGCAGCAGTACGCACACAATCGAAGCGCAGTAAGGATGGCTAGTGTAACTAGCAAGAATACCACGAAAGCAAGAAAAAGAAGTACGACTATTAACTATTAACGTACCTGTCTCTTCCGAAACGAATGAGTAACTGTATCTATGTGTGCGCTACCATCGTAATTGCGAAGTCT
+
BBBC@CCCCBCCBECCCDCCCCBBB=@AA>AAAB@A?B?BCCAAAC@CB@C@BAA<;;;<*;=@;;9<<=>;;:09;44444$4;8;.444&4<:6<:::9;<882;:=@;ABD@CCCBBB99:BBB@>=<A<?>>><=>=B>>=>:>=BCC?BBBBBBAB?BBBB@@=AA=ABB>AACAC;A:947BAAB3@A=A99999AAAA7:98AAA=@=>88885;;???@@7;8;DG:?BB?A?;;33,3;88;===888:@@@@<@BBC?BBBB@@=B577=>;;///
@ATNG8:00033:06193
GATGGTAGTATCTGCACACTCTGTCCAGAAGATCAGGAACTCTAGAAGAATTCAGATTTTAACACGAGAGTAAACGTAAAAAGAAGGTTTTACAAGACTCACGTTAACAATATTGCAGCAGTACGCACACAATCGAAGCGCAGTAAGGATGGCTAGTGTAACTAGCAAGAATACCACGAAAGCAAGAAAAAGAAGTACGCTATTAACTATTAACGTACCTGTCTCTTCCGAAACGAATGAGTACATAGATATACGTATAGCTACCATCGTAATTGCGAAGTCT
+
ACCC@CDECBCBBBBCCBBBB?=CC@CBCGGICCBB?B<@@C@AAF@BA?A>A@999::-9<AAABBCBA9:9+9<;;;;;$9>8>2555&5;;5:A;ABBBCCAC@CC?BBB?BCBBCCCCBBBCBBBCC@BCBB@BBB@AC??<@@AAA@CCCCAABB?BCBBBB?BB?BBB?BBBCD<@??:>==<>1=C?C>??BA>;;5;5;=@D8=566>00+0===:::?A<=??8?@@=AAAABBBCBBDBB@AA;;;??=888DD<=>>>AA=@<@A@@<>667
@ATNG8:00038:06169
GATGGTAGCGCGACGAGCGTAGACCCAGAAGATCAGGAACTCTAGAAGAATTCAGATTTTTAACACGAGAGTAAACGTAAAAAGAAGGTTTTACAAGACTCACGTTAACAATATTGCAGCAGTACGCACACAATCGAAGCGCAGTAAGGATGGCTAGTGTAACTAGCAAGAATACCACGAAAGCAAGAAAAAGAAGTACGCTATTAACTATTAACGTACCTGTCTCTTCCGAAACGAATGAGTACTATGTAGAGCTCTATACTACCATCGTAATTGCGAAGTCT
+
?A::;<CCCCBBBCBBCBDECC;::7;CB?DBBB@@?@>BABAABB@CC@B?:::=====.?<BB=BBBDA<??8>@;;;;;';B=@5999&9BE>CCCCCCCCB?B?AA?BBB?BCCCCECECCBBBBBCC?CCCD>ABBBBB@@<@?@??>ACCCBBBC?ABCCCC?BB>@@A9::CCD=B??;?@@@A2BC?BBBBAAB::4::>=>A6:5:>A>><?@???BB@C@AAA<AAB?AAACCBBBBBA??AA>>>>=??>:::<8<<==A@<@=BBBB?B:::
@ATNG8:00041:06165
GATGGTAGACATATCGTACTCTCTGTACTCATTCGTTTCGGAAGAGACAGGTACGTTAATAGTTAATAGCGTACTTCTTTTTCTTGCTTCGTGGTATTCTTGCTAGTTACACTAGCCATCCTTACTGCGCTTCGATTGTGTGCGTACTGCTGCAATATTGTTAACGTGAGTCTTGTAAAACCTTCTTTTTACGTTTACTCTCGTGTTAAAAATCTGAATTCTTCTAGAGTTCCTGATCTTCTGGGCTGCGCTGATATGCGCTACCATCGTAATTGCGAAGTCT
+
<<<@9==:;6DCCCAA@DB;:;AACDBBBB;;8;BGD>CC?A=AB@@?DD@ABBBA>A>AAAA=@>@ABA@@@79/37777'7;8@::388976@?C?BB?BBAAA@;????A>@@7;;C=B=>>>>==9:7:@BB=@?>>D>>>@@?==::;=5;;><AA=C=??>??@@@@7;;@AA2?:=988888(8@<<<2:97///<<<@9====+=889?=A=BA;?>>>A??;?>D@;;;@766;;6;///=<;<@@@@>>>@===:=?BBA=79----=-33>=
@ATNG8:00041:06189
GATGGTAGCGCGACGAGCGTAGACCCAGAAGATCAGGAACTCTAGAAGAATTCAGATTTTTAACACGAGAGTAAACGTAAAAAGAAGGTTTTACAAGACTCACGTTAACAATATTGCAGCAGTACGCACACAATCGAAGCGCAGTAAGGATGGCTAGTGTAACTAGCAAGAATACCACGAAAGCAAGAAAAAAGAAGTACGCTATTAACTATTAACGTACCTGTCTCTTCCGAAACGAATGAGTACTATGTAGAGCTCTATACTAATCGTAATTGCGAAGTCT
+
BCCBACAABBBBCBBCCCLHCCAAA<ABB?B@@@@@=A<@@@::5B?BA>B@BBBBBBBB2A?AABBBAAA999+9@;;;;;';C=<7===2ACF@CBABCCCBC@B@CC@CBB?BBBBCCGCCDCCBBCBB@BBBB>AAAAAA@@;A?B;;8;CCBBBAB?AA@@AA?BB@AAA<>>BBA9;8;5//0000%0=;//.778=9;:;<==@@:>:>?A9979@@@ABB?A?BBA=BBB@BBBBBBBB@@??AAAD>>>???>>>@<@??BB?C@CDAA>@988
@ATNG8:00041:06190
GATGGTAGACATATCGTACTCTCTGTACTCATTCGTTTCGGAAGAGACAGGTACGTTAATAGTTAATAGCGTACTTCTTTTTCTTGCTTTCGTGGTATTCTTGCTAGTTACACTAGCCATCCTTACTGCGCTTCGATTGTGTGCGTACTGCTGCAATATTGTTAACGTGAGTCTTGTAAAACCTTCTTTTTACGTTTACTCTCGTGTTAAAAATCTGAATTCTTCTAGAGTTCCTGATCTTCTGGGCAGACTCTCACACGCCTACCATCGTAATTGCGAAGTCT
+
=>><:==6:6?C??AA@@<@@AAACCDCCDBB=AA@@:@@<@:C=666<<:>>>>=9=8;:==8?>????=@<7;133333$388<900(/00/59::5=B<<@DCED9:9BBBB;;7:AA5;7;@@>>>@@=@@AA;AAAAAAABAAA:;;>>A<>>>:==8=:??>>@@@@A<??@@@5@=B:>>BBB/>@@AA379?@?A===?5;;;;+;;;;@<A;;;7;?A?@@@=@=@@@>>=8<<;9/;9999:@@BA=88/-,-7707--/<<7B<=>>><>AAA
@ATNG8:00044:06208
GATGGTAGCTCACGTACGTCACACGTACTCATTCGTTTCGGAAGAGACAGGTACGTTAAAGTTAATAGCGTACTTCTTTTTCTTGCTTTCGTGGTATTCTTGCTAGTTACACTAGCCATCCTTACTGCGCTTCGATTGTGTGCGTACTGCTGCAATATTGTTAACGTGAGTCTTGTAAAACCTTCTTTTTACGTTTACTCTCGTGTTAAAAATCTGAATTCTTCTAGAGTTCCTGATCTTCTGGGATGTGTGCGCAGTGCCTACCATCGTAATTGCGAAGTCT
+
?C?A<ABBBBBBCCCCDCAA@CCCCBBBBC@@;?AA@<AC@C@CCCCCCC?CCDCC?CC=?A?B?BBBBBBA?>99::::*;@=@@CC=CBBC@CAA=AD;::BGGG@BBCDDBBB@CCD@D@@?>CBBBA=ABDC?AA@BBBBBCCBBAADCD?CCD?BB@B@BA>=@@B??>>ABCB5B<@<>?A@@/A===A7>>=888???A<@@@A/@@???<A<;;7;?>>???<?;??CDBB3//@>6:///=77;?@@@@@B;>>A=?;;;??<A<>>>A<@A@>
@ATNG8:00045:06194
GATGGTAGAGTACAGTGTAGTAGACCAGAAGATCAGGAACTCTAGAAGAATTCAGATTTTTAACACGAGAGTAAACGTAAAAAAGAAGGTTTTACAAGACTCACGTTAACAATATTGCAGCAGTACGCACACAATCGAAGCGCAGTAAGGATGGCTAGTGTAACTAGCAAGAATACCACGAAAGCAAGAAAAAAGAAGTACGCTATTAACTATTAACGTACCTGTCTCTTCCGAAAACGAATGAGTACATAGATATACGTATAGCTACCATCGTAATTGCGAAGTCT
+
6>>B@DCCCCBCBDICCFECCCCCFACBB?BBBBAA>B>BBBAABBABB@B????99999):>ABCCCCCBBBC9@>;;;;;:%:955?<=?2@C?:?D>CCCBCC@C?BD@CBB?BBDBCCCCBBBCCCCCB?BBAA?BA@@@B??<@AECC?CCBBBCCC?AAACCC?CC?AAA4::?==5;87199:9::%9=;9949=9;<>,/+.5//)/59=A::6:A:::A@;>;9999*8@@;?>?BCCCCCBBA??A@???@@A?>>>>;>>>>AE=B=>>;;5::::
@ATNG8:00044:06257
GATGGTAGTGTCATATGAGAGTGTGTACTCATTCGTTTCGGAAGAGACAGGTACGTTAATAGTTAATAGCGTACTTCTTTTTCTTGCTTTCGTGGTATTCTTGCTAGTTACACTAGCCATCCTTACTGCGCTTCGATTGTGTGCGTACTGCTGCAATATTGTTAACGTGAGTCTTGTAAACCTTCTTTTACGTTTACTCTCGTGTTAAAAATCTGATTCTTCTAGAGTTCCTGATCTTCTGGGATGTGTGCGCAGTGCCTACCATCGTAATTGCGAAGTCT
+
EBCC@BCBBCCCDBABDCBBCCGFDDBBBB@?;@@@@<BC?B?@@ADEBB@BCCCC@D@CCBB>AADCCCCCCBB>;;;;;*;A?BFDE>DDC@>@BB?BC9;:CBBCACCCCCCCB?CCCAC?CCBBBCBB>ACBB?@@DCCCCCCBBBCCCCC@CBB@BC?B@BCCCCCCB@;A:;;/;=A=ABBB:BCCCC=AABBBCCCCC5;;;;*;@ACAA<A@=@@BCABB@C@BDECBA;A<;;0;;;;BCCCCDCCCBA=AAA=BAAABC>B?BBEI@BAA@
@ATNG8:00047:06249
GATGGTAGTATATCGCGTCGCTATCCAGAAGATCAGGAACTCTAGAAGAATTCAGATTTTTAACACGAGAGTAAACGTAAAAAGAAGGTTTTACAAGACTCACGTTAACAATATTGCAGCAGTACGCACACAATCGAAGCGCAGTAAGGATGGCTAGTGTAACTAGCAAGAATACCACGAAAGCAAGAAAAAGAAGTACGCTATTAACTATTAACGTACCTGTCTCTTCCGAAACGAATGAGTACGTGTGACGTACGTGAGCTACCATCGTAATTGCGAAGTCT
+
EDBB?BFCABBCBHFAAABBBFCIFAHBB@BBBBBB>B>BBCCCED?BC@C?AAA;;;;;'<<CBCCBCCAAAA;A?;;;;;*;C=?5;;;&9BB=;BACCCBBC?B?CC@CCC@CCAABCDDBBBCCBBCC?CC::9;CBABC:97;?BBB@DDDCCCBB?BBBBBB@BB?BBB=??BAA9@9999CDGF3AB>A@?@CDCCC3817<<<8=:>>B;:59@99:??;==>??8?AA>BBBBCBBBAAACBBBBBCCBBBBBB??<???@CC@C?BBCC?BBA>
@ATNG8:00042:06286
GATGGTAGAGTACAGTGTAGTAGACCAGAAGATCAGGATCTCTAGAAGAATTCAGATTTTTAACACGAGAGTAAACGTAAAAAGAAGGTTTTACAAGACTCACGTTAACAATATTGCAGCAGTACGCACACAATCGAAGCGCAGTAAGGATGGCTAGTGTAACTAGCAAGAATACCACGAAAGCAAGAAAAAGAAGTACGCTATTAACTATTAACGTACCTGTCTCTTCCGAAACGAATGAGTACATAGATATACGTATAGCTACCATCGTAATTGCGAAGTCT
+
@A>?:>@@779/////:9::><<6626>>:@<<<==8===666;;>8<<7:644444444$45:9:<===;;;A-7744444$4;5:.444&4;>7:;;<<@=;A=A@BCACCC@FBBBCDCCBBBBBDCCC?BA;;7:B@?AA;;6;;@:;7:ABBBBCC@CCCCCB?CC?CBC=??BBC<A>>;::9:9(:?;AABBBA>;;*0*/;;:(/)/8;<@<@B@@@A@9>9=@@:@AA?:99?@@@BBBABBBBBBBBB??9>;<:55755<B>B@BBBA>A988
@ATNG8:00044:06311
GATGGTAGCGCACACATAGATACAGTACTCATTCGTTTCGGAAGAGACAGTTACGTTAATAGTTAATAGCGTACTTCTTTTTCTTGCTTTTCGTGGTATTCTTGCTAGTTACGCTAGCCATCCTTACTGCGCTTCGATTGTGTGGTACTGCTGCAATATTGTTAACGTGAGTCTTGTAAACCTTCTTTTTTACGTTTACTCTCGTGTTAAAAATCTGAATTCTTCTAGAGTTCCTGATCTTCTGGATAGCGACGCGATATACTAATCGTAATTGCGAAGTCT
+
A<<>7@:;?BBCDCCCCCCCCABBAAA@B;>>8>>>?8<@9==BBBBBBBB>BCCC@CAAAACAGAAAAC:9;BB=;;<<<*<@>A;;;;*;>==:A0000A;AADDBC@CBBCCCBB@BCD?A?BBBCBBBB?ADCB>@AABC@CDCCCCBCCD@BCC@CCAC@BBBECBAAB@BAAB0;5;=;;;;;;%<AAAJ8;;CBC@B?@>29:9:$:55AD@C?BB?ABABAAC>@>@BABCD?;<=@BBCBBBBCDCAAABBBBBC@BBDDMAG;<;CC@C<<;
@ATNG8:00051:05760
GATGGTAGGAGACACGTCGCACACGTACTCATTCTTTTCGGAAGAGACAGGTACGTTAATAGTTAATAGCGTACTTCTTTTTCTTGCTTTCGTGGTATTCTTGCTAGTTTACACTAGCCATCCTTACTGCGCTTCGATTGTGTGCGTACTGCTGCAATATTGTTAACGTGAGTCTTGTAAAACCTTCTTTTTACGTTTAACTCTCGTGTTAAAATCTGAATTCTTCTAGAGTTCCTGATCTTCTGGGTCTACGCTCGTCGCGCTACCATCGTAATTGCGAAGTCT
+
96>B:CCC@BC;;;@BBEBBBB;;;CCBB=>D:>?;;0;A?B=BBB;9;B@BBBBC?C6;9;;5;9>@9;<9@==@==@@@+69<<444(4<<=:>?>:=B85:=>499/9>?@CCCBAC:9399<<<??>@@>AAAA?AAAAABBCB>AA??987:@:;5:=391689///777/33989.948(///..$.6777-3.576665555.333)3./.3.3.563855588;6=3777822+2555(5;;;<=@==<==<<;;=//*/:96666;1;;AA=AAAA
@ATNG8:00053:05803
GATGGTAGCGAGCGAGTGTGTATACCAGAAGATCAGGAACTCTAGAAGAATTCAGATTTTTAACACGAGAGTAAACGTAAAAGAAGGTTTTACAAGACTCACGTTAACAATATTGCAGCAGTACGCACACAATCGAAGCGCAGTAAGGATGGCTAGTGTAACTAGCAAGAATACCACGAAAGCAAGAAAAAGAAGTACGCTATTAACTATTAACGTACCTGTCTCTTCCGAAACGAATGAGTACGAGAGTCAGAGCAGAGCTACATCGTAATTGCGAAGTCT
+
C@?A?C>CBCBBACCCCCBBCDBBCACCC@CDDCCC@C=@@AAAAA=AC=?=??@::;;;';7CB>CBBBB@@@;@BAAAB8AB=@5;;;&9>><==A<>BAA@@CACC@CCC?CCCCCAABBCCC@@@CC@CCBB>BBBBCBBC@EBCBB?ACCC@@CC@CCCDCC@BC?AAA8::ABA:???>AAABA2AC@C??@BBCBC>B=@@AB495:BBBC?C@@@BBB@C@AAA=ABC?CAABBBCCCCBBCAABBBBBBBBACCBBA@ABB>B=BBCF@C@@@
@ATNG8:00072:05769
GATGGTAGTATATCGCGTCGCTATCCAGAAGATCAGGAACTCTAGAAGAATTCAGATTTTTAACACGAGAGTAAACGTAAAAAGAAGGTTTTACAAGACTCACGTTAACAATATTGCAGCAGTACGCACACAATCGAAGCGCAGTAAGGATGCTAGTGTAACTAGCAAGAATACCACGAAAGCAAGAAAAAGAAGTACGCTATTAACTATTAACGTACCTGTCTCTTCCGAAACGAATGAGTACTATAGACTATCTGAGACTACCATCGTAATTGCGAAGTCT
+
;BBB?BBCCGBBBCBBBBBBBCCCC?BBC@A@@CCC@B@CCCCCBC@BF@B@BCBACCCC5C@CCABBCCC@@@;@?@@DCD5BB?C?BBB:CDCACDCCCCCCD@C@BB@BBB@BBBCCCBBCCCCDBBBC?CCCC?A@AA?@?A?C=A:;;;ACCCCB=BCCCCC?BB@AAB<??AAA9AAA>BBCCC2CD?CAABBBE>><><>>BB7;6:=A@@>@CBBBBB?B?BCG?DBB?BBBBCCCCCCCCAAACAAACCBEBBBB?BBBBECAC=AACC?B???
@ATNG8:00074:05803
GATGGTAGTATCTTCACACTCTGTCCAGAAGATCAGGAACTCTAGAAGAATTCAGATTTTTAACATCGAGAGTAAACGTAAAAAGAAGGTTTTACAAGACTCACGTTAACAATATTGCAGCAGTACGCACACAATCGAAGCGCAGTAAGGATGTCTAGTGTAACTAGCAAGAATACCACGAAAGCAAGAAAAAGAAGTACGCTATTAACTATTAACGTACCTGTCTCTTCCGAAACGAATGAGTACTACTCTCAGAGACACACTACCATCGTAATTGCGAAGTCT
+
<<@A?BB<<<<::7:==<ABAA@AC@CBDAAAABAB5;5::??@@C>AA<A<@@@A@BBC2C=A;98AA?=978;6;?889:9)8;5:-333&333,3<;;343::6:=?@=@CB=@@CBBBBBLFCBBBAAA>@@@B@AAAA@@@?=@@HBBBDCCAAACB?CCCCA?<?A=>?@7BBBBC<A;=9999::(9@;@@ABB@@@B@B?BBBE@D?AABBA=A<;;ABC>A>ABB9?@A=@AAA???BABBCBACABBBCBBACABB?CBAABB@B?DCCCACAA@
@ATNG8:00093:05775
GATGGTAGCTCTGCTCTGACTCTCGTTCTCATTCGTTTCGGAAGAGACAGGTACGTTAATAGTTAATAGCGTACTTCTTTTTCTTGCTTTCGTGGTATTCTTGCTAGTTACACTAGCCATCCTTACTGCGCTCCGATTGTGTGCGTACTGCTGCAATATTGTTAACATGAGTCTTGTAAACCTTCTTTTTACGTTTTACTCTCGTGTTAAAAATCTGAATTCTTCTAGAGTTCCTGATCTTCTGGGCTGCGCTGATATGCGCTACCATCGTAATTGCGAAGTCT
+
===A?CE<=>?@?;>?@666@@>>==9===<<7:455/5<8=:;@@BBCD@BBC;;5;5;@;;79=B@@A;655;754444$4:7?BBB=B?@9.555.5?:>?ADDE?CAAACCCC89:B@B@DDDC;;;BB?BCC?BBB;;;BBDBBBBCBBB?CCE@CD@D@AC@BCCBBB>5955)5496;>@@?+;;5555&9<@@BDGD??<;@@@1<@?=@:>;>@;??@:9:A?A>AA?@AA8=9:;.;@@@BCCCFCCCCC@@@AA>ABBABC?C7<<AA<ACCB
@ATNG8:00055:05838
GATGGTAGTATATCGCGTCGCTATCCAGAAGATCAGGAACTCTAGAAGAATTCAGATTTTTAACACGAGAGTAAACGTAAAAAGAAGGTTTTACAAGACTCACGTTAACAATATTGCAGCAGTACGCACACAATCGAAGCGCAGTAAGGATGGCTAGTGTAACTAGCAAGAATACCACGAAAAGCAAGAAAAAGAAGTATGCTATTAACTATTAACGTACCTGTCTCTTCCGAAACGAATGAGTACTGTATCTATGTGTGCGCTACCATCGTAATTGCGAAGTCT
+
=88?=<ABBBCCBB@BB@@A@A<:02700*/9800/)/)/:;;96685909?CBCCDDED5C@AA;;<CCCCCF>A?ACDCC0AA6;5;@@3A;;8;;:;DBB;;6;?AA=@BB?BDDABBBBCBBCCCCB>9=<00,0<<><=893;49>>;?AAAABAA?AABACC?::78B<4;93333&378877889(7>9>;=<=@B?>:?599=?:>;>B@@>?CA??@>?<>>@AA;?9919<<==<?AAA@B=>=B@@?@@?>9;66/5;666:,5-7?4405<<8
@ATNG8:00063:05829
GATGGTAGCGCACACATAGATACAGTACTCATTCGTTTCGGAAGAGACAGGTACGTTAATAGTTAATAGCGTACTTCTTTTTCTTGCTTTCGTGGTATTCTTGCTAGTTACACTAGCCATCCTTACTGCGCTTCGATTGTGTGCGTACTGCTGCAATATTGTTAACGTGAGTCTTGTAAAACCTTCTTTTTACGTTTACTCTCGTGTTAAAAATCTGAATTCTTCTAGAGTTCCTGATCTTCTGGTAGAGCGTGCATATATCTACATCGTAATTGCGAAGTCT
+
EECD@DDCBBBCCCC@@ACCCBBCCCABBD@@=@A@C>CC@D@DCCCCCC?BBBA@<;8@AAB=A?BCCCCBBBC?CCDCC0;;79@AB<BEDCACCC@CC?BACDBC@CDBBBBCCACBB@C@DCCCCCCC@CCCC@CCCCEECCCCCBBBCBB@CCC?BB?C@CCBABCCCD@A;:::.:;@;:;:::*;CBCC<;;CCBCCCBBACCCC5DCCCF@D?CC@BCBCBBF@B@BBBBBB?BACACCCCDCCCBBBBBDECCCABABAA@@=?=@C@@=A@@@
@ATNG8:00063:05846
GATGGTAGATACTCGCTGATACACCCAGAAGATCAGGAACTCTAGAAGAATTCAGATTTTTAACACGAGAGTAAACGTAAAAAGAAGGTTTTACAAGACTCACGTTAACAATATTGCAGCAGTACGCACACAATCGAAGCGCAGTAAGGATGGCTAGTGTAACTAGCAAGAATACCACGAAAGCAAGAAAGAGAAGTACGCTATTAACTATTAACGTACCTGTCTCTTCCGAAACGAATGATTACTGTATCTATGTGTGCGCTACCATCGTAATTGCGAAGTCT
+
:?;A?BBCBBBBBCBBBBAAGEDDD=C;;6;===@>:>8>@@AA?@;8739;=>@????@.@=ABCDBBBAAAA<??@CCCB5BA=@5:::*:AA>B;;;A@A;;7;=@@=ABGACBBBCCCCECBAACC@@<@D;;8;CCCBBBBAG@DBB@BCBDCBEB?BCAAA@=?@;>@?9>>888*3373<>?9AB@B=@@A?@ACBB@C@CBAA@C?CCCBB?BC;;;AA?B>AAD>CCCA@@?A?CBBBBBDDBBBCAAAA???BCG>A@CCCE@C9;;BG@CBAA
@ATNG8:00065:05830
GATGTTAGCACGACACGACGATGTGTACTCATTCGTTTCGGAAGAGACAGGTACGTTAATAGTTAATAGCGTACTTCTTTTTCTTGCTTTCGTGGTATTCTTGCTAGTTACACTAGCCATCCTTACTGCGCTTCGATTGTGTGCGTACTGCTGCAATATTGTTAACGTTAGTCTTGTAGAACCTTCTTTTTACGTTTACTCTCGTGTTAAAAATCTGAATTCTTCTAGAGTTCCTGATCTTCTGGATAGCGACGCGATATACTACCATCGTAATTGCGAAGTCT
+
@@;558<::;=;?;BBB@@66655<@BBBBBB?BB@A<AA<A?<;;FCCH@BCCCC<@6;;@?:@@CCDDCBBBC=@????.=?;=99:(7::47;??;@C999BCCC?BBBBBBBB@BCC?C?BBBCCB??<A@@@:=>B@@??=>>>A>==;>:>@A<AB7:7;CB>@@@==:=AAFFAGAD?AAAAA0ACCCC>BBBCCCDBBB4;;;;*;AABC@B@BD@CCDCBBB@C@CCECCD?@@A?CBBBCICCCC;;;CCCCEBB?A@@BBB?C?@ABB@FAAA
@ATNG8:00066:05853
GATGGTAGGCGTGTGAGAGTCTGCCCAGAAGATCAGGAACTCTAGAAGAATTCAGATTTTTAACACGAGAGTAAACGTAAAAAGAAGGTTTTACAAGACTCACGTTAACAATATTGCAGCAGTACGCACACAATCGAAGCGCAGTAAGGATGGCTAGTGTAACTAGCAAGAATACCACGAAAGCAAGAAAAAGAAGTACGCTATTAACTATTAACGTACCTGTCTCTTCCGAAACGAATGAGTACGAGAGTCAGAGCAGACACATCGTAATTGCGAAGTCT
+
CCCC=BAB@CDBBBCDBBBBBBCBC=CCD?BBABAC@C?BBCCBCB@::8;?@@@;;;;;*;=ABCCCCCCBBB;?@87777)791:?EFD;BBB@BBBBBBAAA@C@B@=@CC<?9AAA;<:AAAA@@@=>:>>>?:>;?A@A>>;>=B>B?BBBCBAAD>CBBBA@>AB?BCC=@@BBC>B?>998888(893:AAAB@@@B<><>>AA;A=BB>=>:<=@@677<@<@@?7>995:A@@998@@@@BAAABBABACBBBB????>>;>;BB@@;@???
@ATNG8:00070:05837
GATGGTAGCACACGAGATCTCATCGTACTCATTCGTTTCGGAAGAGACAGGTACGTTAATAGTTAATAGCGTACTTCTTTTTCTTGCTTTTCGTGGTATTCTTGCTAGTTACACTAGCCATCCTTACTGCGCTTCGATTGTGTGCGTACTGCTGCAATATTGTTTAACGTGAGTCTTGTAAAACCTTCTTTTTACGTTTACTCTCGTGTTTAAAAATCTTGAATTCTTCTAGAGTTCCTGTATCTTCTGGCGTCTCTGTCACGTCTGCTACCATCGTAATTGCGAAGTCT
+
<:5946<>==BB;;5;;;::@95544:9:=@B?@AAB=C>9>7666;;==6;@@@@?C=A@<<0505:::<<<;;798898'88-33333&3<::7<>>9>B9?9883833:;;;B>>:<AA=@=@@??979>;A=;;5:;=<=<>>>:;666///3//51777,74777><<998285;AA2><@8<>BBB.=>>>C9>>A;:9;:676(7898)568.8D=D7>>7===??>;7:56///6671;==:=898/--5-,----33555582888555050;<==8=B@9
@ATNG8:00071:05835
GATGGTAGGTGCACATGAGTGTATCCAGAAGATCAGGAACTCTAGAAGAATTCAGATTTTTAACACGAGAGTAAACGTAAAAAGAAGGTTTTACAAGACTCACGTTAACAATATTGCAGCAGTACGCACACAATCGAAGCGCAGTAAGGATGGCTAGTGTAACTAGCAAGAATACCACGAAAGCAAGAAAAAGAAGTACGCTATTAACTATTAAACGTACCTGTCTCTTCCGAAACGAATGAGTACGAGAGTCAGAGCAGAGCTACCATCGTAATTGCGAAGTCT
+
:::;9>CC?BBBBBABCCCCCGCCBADCC@C@AABC@D?AADDDBB?CD@C@CAAABBBB5B?BBCCCCCCCCJ>BBCCDDD5BB@CABEH<CBBFMBBCBBBAA>A=@A=AAB?BBBBBCCCCCCEBBBDE@CBBB<AAAABBBC@CAC@@=@AABBCCD@BBBCCC?BB?BBA;<<999+9=<;=????.?@=A@AABBBAA=@=@@A>188)8:@@B@CCBBBCB?A?@@@9@AA>ABBCCCBBBBCBBBBBBAAAB>>>ABD@B>>>BB@B?CCCB?B@@@
@ATNG8:00072:05834
GATGGTAGTGTGTCTCTGAGAGTAGTACTCATTCGTTTCGGAAGAGACAGGTACGTTAATAGTTAATAGCGTACTTCTTTTTCTTGCTTTCGTGGTATTCTTGCTAGTTACACTAGCCATCCTTACTGCGCTTCGATTGTGTGCGTACTGCTGCAATATTGTTAACGTGAGTCTTGTAAAACCTTCTTTTTACGTTTACTCTCGTGTTAAAAATCTGAATTCTTCTAGAGTTCCTGATCTTCTGTAGAGCGTGCATATATCTACCATCGTAATTGCGAAGTCT
+
444:7;44494449;;;=@@@>?>>=666;<<8<:991::5:7<=;;;>>8;>@@>*0*////)55:<;@69;DC<9:::9'9<.55@=4;55585567;>9>@@BBB?==CCBBCC@CBC?C;;9CBCABB@BBBB>CBBAAACBBAAAA@@@A6;;A<A@<@>A;;9BB=B>:?@@@@2=8;655555$5556@6;;;999@999=@AAA0595<:49454.4:::4445:7;;;<;:)////7;;/66====<<<=<<<<:6:///::486;>=;6;000
@ATNG8:00074:05840
GATGGTAGAGAGACTGTAGCGCACCCAGAAGATCAGGAACTCTAGAAGAATTCAGATTTTTAACACGAGAGTAAACGTAAAAAGAAGGTTTTACAAGACTCACGTTAACAATATTGCAGCAGTACGCACACAATCGAAGCGCAGTAAGGATGGCTAGTGTAACTAGCAAGAATACCACGAAAGCAAGAAAAAAGAAGTACGCTATTAACTATTAACGTACCTGTCTCTTCCGAAACGAATGAGTACTATGTAGAGCTCTATACTAATCGTAATTGTGAAGTCT
+
CCCD@CCABBCD@@A@ACGEIFEDD>AAB@BCBB@@?@?BBCBBBC@CC?B?BBBABBBC3C>BBBCCBFCCBC=BBABAAA0@@=@?CCC<CDFICCCCCCB@@=A@BB@BBCADDAABCCCBBBCBBBCC?BBBB@CBBBBAAC?C?B:;8;AAAAAAB@AABCBB?BGABBB>A@AAA<?>?;999:99%9@;997A@=@AA;?;=<>>4;5;>B?@>?BAAABB<?:?@A;AAC?BBBBBCDAAABBB>>??A==>A:88A;A658C?C>AABB?BB>>
@ATNG8:00074:05848
GATGGTAGTACATGATAGACGACACCAGAAGATCAGGAACTCTAGAAGAATTCAGATTTTTAACACGAGAGTAAACGTAAAAAGAAGGTTTTACAAGACTCACGTTAACAATATTGCAGCAGTACGCACACAATCGAAGCGCAATAAGGATGGCTAGTGTAACTAGCAAGAATACCACGAAAGCAAGAAAAAGAAGTACGCTATTAACTATTAACGTACCTGTCTCTTCCGAAACGAATGAGTACAGAGAGTACGATATGTCTACCATCGTAATTGCGAAGTCT
+
<<<C?BBBBCCCCCBBBBBBA@@BC@DCD@GCGAAA@CADDECBBB@@@>@ACABBDLFE5B?CDIGHCBBCBB<BA;;;;;*;@>C4;;;6;CD@CBBBFCCCD@C@BC@BCC@BBCCCCCDCCCBDCCCD@CCA@;ABABB@CD@D?BCB?BBBCCCBB@BBBBBB?BB@CCC?CACCC?AAA>A@@@A2@A?BBBBBBBBC@B@BCCA>C?AAABC@BCBB?>>@B?BDD>ABB?BCCCCCCBBABCBBAAAAAAAAAAAAA>A?@@BC?B=BCDD?B???
@ATNG8:00077:05847
GATGGTAGCTCACGTACGTCACACGTACTCATTCGTTTCGGAAGAGACAGGTACGTTAATAGTTAATAGCGTACTTCTTTTTCTTGCTTTCGTGGTATTCTTGCTAGTTACACCAGCCATCCTTACTGCGCTTCGATTGTGTGCGTACTGCTGCAATATTGTTAACGTGAGTCTTGTAAAACCTTCTTTTTACGTTTACTCTCGTGTTAAAAATCTGAATTCTTCTAGAGTTCCTGATCTTCTGGGATGTGTGCGCAGTGCCTACCATCGTAATTGCGAAGTCT
+
8<5;26>@ABCBBCCFBBBCCCCBBBCCBBBB>BCCC>CDAC@CCCCCCC@CCBBC?C@CBCC?C=A?CCCCCCD?BBBBB3BB@BBBC>CCBB?@9949@=@@DCBB<?>?>=AAF<??B?B?BCBBBBBB?BBBB<::><<<;;<B@@??=:;6:=;9<<1818AAB@@@BD:=>@@@3;6;;=====+<===<7=BCAAAAA=<9=@>?/?;;;>8>=>><>A>>>CC=A=A@?>=94888<6<///6;=;??B???@<@@@<A==>==:=<AAAA;@@<;
@ATNG8:00078:05834
GATGGTAGTGCGTGAGAGAGAGACCCAGAAGATCAGGAACTCTAGAAGAATTCAGATTTTTAACACGAGAGTAAACGTAAAAAGAAGGTTTTACAAGACTCACGTTAACAATATTGCAGCAGTACGCACACAATCGAAGCGCAGTAAGGATGGCTAGTGTAACTAGCAAGAATACCACGAAAGCAAGAAAAAGAAGTACGCTATTAACTATTAACGTACCTGTCTCTTCCGAAACGAATGAGTACTACTCTCAGAGACACACTACCATCGTAATTGCGAAGTCT
+
;;<C@BCCCCBBBCCBBBCCEEAAA>ACC@CBBBBB>B?@@@CCCC?BB?B?@??79999':6CCFCDCBA999,9=;<;;;$;<<<595505C@@DCBBCCCDC@C@BB?BBB@DDBBBCCCDCCCCBBBB@DDBB?BACBBBCB?C@CBB?BCCCCCCC?BCCACC?CC@AAA<??BCC=@99299898(9@<@9::BBBB@<?=??@@:>:=BC@@>@C@??BB=?=@CC?BCC@CCBBBBBCBBACBBBBAAABBBB>BBB<?===@D<A;ACBB?BBBB
@ATNG8:00082:05852
GATGGTAGTGATACAGATCAGACACCAGAAGATCAGGAACTCTAGAAGAATTCAGATTTTTAACACGAGAGTAAACGTAAAAAGAAGGTTTTACAAGACTCACGTTAACAATATTGCAGCAGTACGCACACAATCGAAGCGCAGTAAGGATGGCTAGTGTAACTAGCAAGAATACCACGAAAGCAAGAAAAAGAAGTACGCTATTAACTATTAACGTACCTGTCTCTTCCGAAACGAATGAGTACGTGTGCGACGTGTCTCCTACCATCGTAATTGCGAAGTCT
+
@@:C:>=BBBB===>CCCCDCCFGGACCCACBBB;504.45:::;;7:99=7;8888888'87;;=BBBBBBB=53399994$993939;;0;@B?CCBBCCBB<9=:>>96668<<<<<@<=666<<>=>?:>999=A@>@?@@?;@?AAA?;;;:?@AC@CCCBBA=??9<>>5;;788*333<;=BBB1=C>B8<8?<<;749,2266+2,26>;<;>>;<A<@<??@@@9>??;?@ACABA999A@CBBBCB;997728=<;A><;BB?C977B==;=88
@ATNG8:00099:05832
GATGGTAGAGAGACTGTAGCGCACCCAGAAGATCAGGAACTCTAGAAGAATTCAGATTTTTAACACGAGAGTAAACGTAAAAAGAAGGTTTTACAAGACTCACGTTAACAATATTGCAGCAGTACGCACACAATCGAAGCGCAGTAAGGATGGCTAGTGTAACTAGCAAGAATACCACGAAAGCAAGAAAAAGAAGTACGCTATTAACTATTAACGTACCTGTCTCTTCCGAAACGAATGAGTACGATGAGATCTCGTGTGCTACCATCGTAATTGCGAAGTCT
+
BBA??ACCCCBBCCBCCCCBBCCDH>BAC?BBBBBB7;7;BBABBC?BC@D?AAA@@@@A2A?CCCCCCBA?>?5<@;;;;;*;A=A>BBB9BCC?BCDCCCCCC?C@BB?BBB?A@CCCCCCCCBBBBCBB?BBBC?BBBBBBBC>B?B??>?CCBCACC?CCCABC@?><?CD;@A99927;;8>@@@A2AB?BBAABBCAA5868ADF7;8;ACCC?BA@??AA?B?BCC>CBB?BBCBBBAAACCABBBB?;;@@@@@@BB<AA>>>?;?=CCCC@C:;;
@ATNG8:00063:05887
GATGGTAGTATCTGGCACACTCTGTCCAGAAGATCAGGAACTCTAGAAGAATTCAGATTTTTACACGAGAGTAAACGTAAAAAGAAGGTTTTACAAGACTCACGTTACAATATTGCAGCAGTACGCACACAATCGAAGCGCAGTAAGGATGGCTAGTGTAACTAGCAAGAATACCACGAAAGCAAGAAAAAGAAGTACGCTATTAAACTATTAACGTACCTGTCTCTTCCGAAACGAATGAGTACATAGATATACGTATAGCTACCATCGTAATTGCGAAGTCT
+
/8:>:0/4444;:9.5=<:<=;;;;>6;6616;;955.5.54::4558;;7;688/0////$///888:;4339(3399:::(44.549990;::6<?@BA@><@+0//,/>;6;<<<CCCCHGDGC;;;A?B;;;>@@;;;@?@;@=@BB>BCCCBBBB=??BBCC?BB>AB@577BCC<==<<=?@@@.?B=874:>9657-22'252238/55::;7:;:::;;7>7>@@137@>>?>CA@@A>?<A??;::7<><88:@AA;>>=;<?;?68:??;<<55
@ATNG8:00064:05907
GATGGTAGGCTAGAGTGAGACGCAGTACTCATTCGTTTCGGAAGAGACAGGTACGTTAATAGTTAATAGCGTACTTCTTTTTCTTGCTTTCGTGGTATTCTTGCTAGTTACACTAGCCATCCTTACTGCGCTTCGATTGTGTGCGTACTGCTGCAATATTGTTAACGTGAGTCTTGTAAAACCTTCTTTTTACGTTTACTCTCGTGTTAAAAATCTGAATTCTTCTAGAGTTCCTGATCTTCTGGATACACTCATGTGCACCTACCATCGTAATTGCGAAGTCTT
+
:<<D?BBC@BB<<<@9:499:<=B>CGCBCCB?BBBB;BC7;7<BBCCDB@DCCBC>A=@ACD?B@BBBDCCCCC@@@@??2?C>BBBC>BCAA89;C>AA?DBAAAE@BBBBBBAA?????B=ABB???BB?>9885;=>>>>>>>>BBB@>>><9:98::0818>>@@B@@>5:8888(88>4;;>>>/????D6=<;:9=?A==8====+===;948;@@<@@?>>78388>>BA@@=?>>=AA?;;;====>;;;??<A==:=;;;AA<@;=>8;599//(
@ATNG8:00070:05900
GATGGTAGTATCTGCACACTCTGTCCAGAAGATCAGGAACTCTAGAAGAATTCAGATTTTTAACACGAGAGTAAACGTAAAAAGAAGGTTTTACAAGACTCACGTTAACAATATTGCAGCAGTACGCACACAATCGAAGCGCAGTAAGGATGGCTAGTGTAACTAGCAAGAATACCACGAAAGCAAGAAAAAGAAGTACGCTATTAACTATTAACGTACCTGTCTCTTCCGAAACGAATGAGTACTGTATCTATGTGTGCGCTACCATCGTAATTGCGAAGTCT
+
:::@=ACCBBBCCDCCBCCDCCCCCBDBA?BDBBBC?B>BBCCCBB?BC@C?CBAAACCC/A?CCCAAADCAAA<=>@CCBC5BB@BADFD;CCC@CCCECDCBD@C@CC?CBB@CBCCCCCCCBBCC@@@C?CCDD?B@@ACCAA?C@D@@>ACCCCCCB?BBBBBB@BB>???9:9CFC>@??<?????1?C?BAAABB@AA7;7;=AA;?<?@BBC?BAAAAAA=A?BBB>CBB?BBBDDDBBBBBBBBBBBCBAAAB=>>A=??>???<A=BABB@C:::
@ATNG8:00072:05902
GATGGTAGCTCGCTGATGATATCTCCAGAAGATCAGGAACTCTAGAAGAATTCAGATTTTTAACACGAGAGTAAACGAGTAAAAAAGAGGTTTTACAAGACTCACGTTAACAATATTGCAGCAGTACGCACACAATCGAAGCGCAGTAAGGATGGCTAGTGTAACTAGCAAGAATACCACGAAAGCAAGAAAAAGAAGTACGCTATTAACTATTAACGTACCTGTCTCTTCCGAAACGAATGAGTACTACTCTCAGAGACACACTACCATCGTAATTGCGAAGTCT
+
>>>C@BBCBBCCDCCBBCCCCBBBC@CBB?;9:B;;29:>>@AA?A<@>=@=@@?=>?>>1??CCCBB900@==500////////#//31777.8;;8==<<88885496;<465255559?>=>>@@BB@@@C>BA@@@C@@?@@?><A:@@@;>ABA;:5?=;?ABBB>AB>@BB088===58==:??AAB3AB>AA@BBB???<@<@>>><@=A@@;;6;A;:;FC@D?CCC<??A??>>@@A@@@?99:?@@AAB???BBAAA:=>>>B>;><BBBB?C?99
@ATNG8:00072:05904
GATGGTAGGCGTGTGAGAGTCTGCCCAGAAGATCAGGAACTCTAGAAGAATTCAGATTTTTAACACGAGAGTAAACGTAAAAAGAAGGTTTTACAAGACTCACGTTAACAATATTGCAGCAGTACGCACACAATCGAAGCGCAGTAAGGATGGCTAGTGTAACTAGCATGAATACCACGAAAGCAAGAAAAAGAAGTACGCTATTAACTATTAACGTACCTGTCTCTTCCGAAACGAATGAGTACCTCTCAGACGCTCGTCCTACCATCGTAATTGCGAAGTCT
+
:88:7<;;?@@?CCCCCCCBBBDCD>BBB@DCCDCBAB@CCCCCDD@@@>@?@@DCCCCC5C@CBD;;;AA???6==<<>==,=@<@39:929AA?FBAABB@@@>B?B@=BBB@<<=DAA>>>===@;;;D<A@>><AABBAA87389==B?CCBBBBAA>ABBAABBCC@BBB?B@@AA9?<>;===??.?B?B9:;B>?@A;?;?@@@>B=@@CCC@D:99BBB?@<999,:@A;@???BAF?BBBBBCBC??;;;?B@B@@;>>BB;;8;<@@AA<@@@@
@ATNG8:00082:05882
GATGGTAGCGCGACGAGCGTAGACCCAGAAGATCAGGAACTCTAGAAGAATTCAGATTTTTAACACGAGAGTAAACGTAAAAAGAAGGTTTTACAAGACTCACGTTAACAATATTGCAGCAGTACGCACACAATCGAAGCGCAGTAAGGATGGCTAGTGTAACTAGCAAGAATACCACGAAAGCAAGAAAAAGAAGTACGCTATTAACTATTAACGTACCTGTCTCTTCCGAAACGAATGAGTACAGAGAGTACGATATGTCTACCATCGTAATTGCGAAGTCT
+
CCCB@BBBBB?@@CBBBCCCCFCBE=CCDADBBBBB>B?BBBBBBC@BB@B@AC@?????1??CDBCBCBBAA@9@A@@@@@,@B=B?BCC<CGGGCBBBCCDBB?B?AA?AED@@@ACDDFCCBBBCBBBC@CBA@>ABBBBAAB>B@BBB@BCCCCCCC?CCBBBB?BB>???9::BBC>ABA>@@@@@2@A>B999BAAAA7:8;=AD7;8;ABAA?BCA@@CB?B?BCC>CCC?BBBBBCCCBBCCACAAAABCCA>88@A8<;AAAA<@7;;@@<@==<
@ATNG8:00084:05886
GATGGTAGTCGCTGATGATATCTCCAGAAGATCAGGAACTCTAGAAGAATTCAGATTTTTAACACGAGAGTAAACGTAAGAAGAAAGGTTTTACAAGACTCACGTTAACAATATTGCAGCAGTACGCACACAATCGAAGCGCAGTAAGGATGGCTAGTGTAACTAGCAAGAATACCACGAAAGCAAGAAAAAGAAGTACGCTATTAACTATTAAACGTACCTGTCTCTTCCGAAACGAATGAGTACACACTCTCATATGACACTACCATCGTAATTGCGAAGTCT
+
///4.44:;<=>?>?:;::99999.555899;6//5;)//////:)4438588444444$3299:=<<<=:::4979;545.555)5.555&5;<6;;<<:::45.5.5<9;?@8969<=>666<;;;??>;)///0*/87//5;<7=:>=@999;@;99?=?BC@A@=000/<;5;:::<38887<??@@177899;<73299+2+2566+22'29>?<8955:>:=:=1788.7?A?BABBBBBBABBBBA@@===;@B??>8803778:94:055<<.////
@ATNG8:00055:05915
GATGGTAGCGAGCGAGTGTGTATACCAGAAGATCAGGAACTCTAGAAGAATTCAGATTTTTACACGAGAGTAAACGTAAAAAGAAGGTTTTACAAGACTCACGTTAACAATATTGCAGCAGTACGCACACAATCGAAGCGCAGTAAGGATGGCTAGTGTAACTAGCAAGAATACCACGAAATGCAAGAAAAAGAAGTACGCTATTAACTATTAACGTACCTGTCTCTTCCGAAACGAATGGTACGATGAGAGAGCTCTCTCTACCATCGTAATTGCGAAGTCT
+
<?::055;<BBBCBCCBBBCDBABA>A@B?BBBBCC7;7:9@<;;@;::49=@@;>>@@@*99B@><=</0/:1://////$/<6;.555&59949965@@A9949:>>=AAA=ABBBBAABBBBB@AABB?CB;;9;BDCCCCC@FAIJCABAAACBBC>BBCCDD@BB?BBC?@?@AA-000/(/////'/>8==>@ABBBB?A79:BA>A?@AB;;7;AA@ABB5;5;AA9AAD?CB?BBBB@AA@000//0?@ABB@??D?BBBBBB?B9:9BB?@>>>
@ATNG8:00057:05947
GATGGTAGATACTCGCTGATACACCCAGAAGATCAGGAACTCTAGAAGAATTCAGATTTTTAACACGAGAGTAAACGTAAAAAGAAGGTTTTACAAGACTCACGTTAACAATATTGCAGCAGTACGCACACAATCGAAGCGCAGTAAGGATGGCTAGTGTAACTAGCAAGAATACCACGAAAGCAAGAAAAATAAGTACGCTATTAACTATTAACGTACCTGTCTCTTCCGAAACGAATGAGTACAATAGATATACGTATAGCTACCATCGTAATTGCGAAGTCT
+
CCCC@CCCCCCCD@@@DDDCCCBBB>BCC@CBBB99:;@BACCCBA@AD@G@AA@?????.?>ABCBBBBBBBB9A@;;;;;*;@>?<@@@7ACC@CBABCEICC?@?@B@BBC@CBAACCBCBBCCCBBBC@BCCC@BBCCCCAA?CABBB@BBCCDCCC?CABBBC?>@<?CC>A@CCD>CBB?BBBBA3BB?BBBBA==AB<?;?@BC<?8;;CBB?BGCBBCA=@>A@@<@BB@BBBBBBCC<??BBAA@@@AAA?>>>AAA=A>>=??;>;>@=>:>>>>
@ATNG8:00058:05938
GATGGTAGATACTCGCTGATACACCCAGAAGATCAGGAACTCTAGAAGAATTCAGATTTTTAACACGAGAGTAAACGTAAAAAGAAGGTTTTACAAGACTCACGTTAACAATATTGCAGCAGTACGCACACAATCGAAGCGCAGTAAGGATGGCTAGTGTAACTAGCAAGAATACCACGAAAGCAAGAAAAAGAAGTACGCTATTAACTATTAACGTACCTGTCTCTTCCGAAACGAATGAGTACACACTCTCATATGACACTACCATCGTAATTGCGAAGTCT
+
CAAB@B>BCCCCCBCBCCDCBBCCE>AB@@DCCBBC?B@CCCBCCB?BB?C@BB@>????1>?BBCCCBB>>><5<@;;;;;*;B>@>BBB9BCGGBBCBGCCBB?B@BB@BBB@CCCCFFCCCCCBBBCCC?CDDD<@?ABA@@B>B?B?@>@CCDDF@?>?BBBBB?BA=?>?;??AAA=A??9====?.?B?BBBBCCBAA<>:==>?1859BCCC@BA???@@=A?BBD>CCC?BBBBBECCAAABBCAA@@?BBBCBBBB@BBBBBB?C?CCDC?CC??
@ATNG8:00071:05932
GATGGTAGTATATCGCGTCGCTATCCAGAAGATCAGGAACTCTAGAAGAATTCAGATTTTTAACACGAGAGTAAACGTAAAAAGAAGGTTTTACAAGACTCACGTTAACAATATTGCAGCAGTACGCACACAATCGAAGCGCAGTAGGGATGGCTAGTGTAACTAGCAAGAATACCACGAAAGCAAGAAAAAGAAGTACGCTATTAACTATTAACGTACCTGTCTCTTCCGAAACAATGAGTACTATAGACTATCTGAGACTACCATCGTAATTGCGAAGTCT
+
>CCC?BAA?@;;<<@BCBB@A@B@@8<@@<@@>@;;6;=@AABBBD@BB?C@BE;;9?>?,@;@?BCBBCC9;;6:=?>=>9)=:5:.555&5:;76:6B=B=CF?C?;<7;@B>BBBBBABACBBBBABAB>AA@@=@AAAAC@@@C?C@A?AAABCA?@=?AB??>>AB?BB<598888188858>FCC1?@=BBCCB@>>><?:>>AA<@<@A;;9=??>ABBB?A=999,77/3888?CBBBBABBAAA@BBA899?@?>9<0//==<>:?BBA=??88
@ATNG8:00075:05957
GATGTAGTATATCGCGTCGCTATCCAGAAGATCAGGAACTCTAGAAGAATTCAGATTTTTAACACGAGAGTAAACGTAAAAAGAAGGTTTTACAAGACTCACGTTAACAATATTGCAGCAGTACGCACACAATCGAAGCGCAGTAAGGATGGCTAGTGTAACTAGCAAGAATACCACGAAAGCAAGAAAAAGAAGTACGCTATTAACTATTAACGTACCTGTCTCTTCCGAAACGAATGAGTACACACTCTCATATGACACTACCATCGTAATTGCGAAGTCT
+
:95@=B@A==;;@B@A;<<<<<6626>>9>ABABB=A=ACCA@@@<00-0:<==44449$97@<>CBCBCAAA;>=94444$5:;:.599&5<>=CCCA@@@@@=@?BB>@@CHCBAABCCCA@@BBBBBB@CCCD?BAC99:::<@?BBC>?@A??A?A>AAAAAA???;>A=6=====588858=BCC3@A>AB978><;7+-)-833(-(-5<:?=AB88858<>;8<;38;;6=@A@AAABBBBCCB@>>>BC@@ACBB@=@==8@@?B?AABC@B858
@ATNG8:00083:05930
GATGGTAGGAGACACGTCGCACACGTACTCATTCGTTTCGGAAGAGACAGGTACTTTAATAGTTAATAGCGTACTTCTTTTTCTTGCTTTCGTGGTATTCTTGCTAGTTACACTAGCCATCCTTACTGCGCTTCGATTGTGTGCGTACTGCTGCAATATTGTTAACGTGAGTCTTGTAAAACCTTCTTTTTACGTTTACTCTCGTGTTAAAAATCTGAATTCTTCTAGAGTTCCTGATCTTCTGGTGTCGTCTATCATGTACTACCATCGTAATTGCGAAGTCT
+
::<@9BDE@CCBBBA@?:===@=BCBBBBBBB=@AA@8?A;?96559;;<59;>?@6A6;6;=9B?BACCCCDEE@AA@A@1@B?CCBB>CCAA>ACC=BB9;;CBBBACCICCBBD@CCC?C?BBBBBBBB@BABB?CBBBB@ACBBBCCABBB?AAA?AA>@?CCCABBBCC@CAAAA8A?B@@?AAA/AAAAA9A>>>@@@@8858CBF/B===A<@=@A;>?DC@@@<A=????AA;?>A;<==??;;;>A@A@@@@@??A;>===?A;A5:8A?:@>><
@ATNG8:00084:05958
GATGGTAGGCGTGTGAGAGTCTGCCCAGTAGATCAGGAACTCTAGAAGAATTCAGATTTTTAACACGAGAGTAAACGTAAAAAGAAGGTTTTACAAGACTCACGTTAACAATATTGCAGCAGTACGCACACAATCGAAGCGCAGTAAGGATGGCTAGTGTAACTAGCAAGAATACCACGAAAGCAAGAAAAAGAAGTACGCTATTAACTATTAACGTACCTGTCTCTTCCGAAACGAATGAGTACCTCTCAGACGCTCGTCCTACCATCGTAATTGCGAAGTCT
+
::8@7:<A>@B@B=>ABBBA>@9::3:<@BBCDCECAE?BBBBBBB?BB@B@CBBBBBBB3CACBBCBBAA@AB=@@=<<>>);;6=9888+78><@@@???AAA799:C>>>>;>===????:;;@=;;<A=C>>><B>=<?=>A=C::<B7A=BCBB??<>AAA@C?AA>ABB<??BBB8??A=@AAAA/:958@@@@BA>>:>:=>BC<@==>><<6<=677==;?=AAA:ACC@CB@@???@AAAABBBB>>AAAAA=A@@<@@BBCD?C?@A@B@BBAA
@ATNG8:00090:05946
GATGGTAGTGATACAGATCAGACACCAGAAGATCAGGAACTCTAGAAGAATTCAGATTTTTTAACACGAGAGTAAACGTAAAAAGAAGGTTTTACAAGACTCACGTTAACAATATTGCAGCAGTACGCACACAATCGAAGCGCAGTAAGGATGGCTAGTGTAACTAGCAAGAATACCACGAAAAGCAAGAAAAAAGAAGTACGCTATTAACTATTAACGTACCTGTCTCTTCCGAAACGAATGAGTACAGAGAGTACGATATGTCTACCATCGTAATTGCGAAGTCT
+
?@>A=ABBBCBBBCCCCAAADCGCD@CBB?BBBBBBAB@ECC@@AC?CC@D?><=:97787#359;;B;:BB999,9:;4999':<8=<DDD;CCC@B;::B@@00-0;@@;@AC@BBCBBDGCCCCCBAACC@EDCC;::BAAC:97;?A@@?@ECCCCCB>AABDDD@BB????:>=9999+9<=9::::::%:<9;?8=>:@?@;?888DE:>:=?BAA=AB?????<@=@AA;ABD>??BBBAAAABBAAABCCDBBBBBBB@@;@DFA??79179;;8<??>
@ATNG8:00092:05943
GATGGTAGCAGACGTGACAGAGCGCCAGAAGATCAGGAACTCTAGAAGAATTCAGATTTTTAACATCGAGAGTAAACGTAAAAAGAAGGTTTTACAAGACTCACGTTAACAATATTGCAGCAGTACGCACACAATCGAAGCGCAGTAAGGATGGCTAGTGTAACTAGCAAGAATACCACGAAAGCAAGAAAAAGAAGTACGCTATTAACTATTAACGTACCTGTCTCTTCCGAAACGAATGAGTACGAGAGTCAGAGCAGAGCTACCATCGTAATTGCGAAGTCT
+
5:<<?CCCBCCB@@;=;;?>BAACB=BBB>@BA;;9<A=ABB:;9C>AA@B????=<>==,>:=997:9888;;<6888>>==+33,3,333&33949:=<98833,35;86;;949777>>CCBBBCCBBCC@BBAA>ABBBBBBB>B@CAA>ACCCCACC=AAAACC?@@>ACD?BBBBB>B@@;::998.9A=BBABBAB@@<@7::>?:=9=@BAA>ABAAACC?B?BCC>CCC?BBBBBACCCC@@A@BCA@@BBBBAACA<A???@@<@<BCCC@CB??
@ATNG8:00057:05976
GATGGTAGTATCTGTCTACGAGAGCCAGAAGATCAGGAACTCTAGAAGAATTCAGATTTTTAACACGAGAGTAAACGTAAAAAGAAGGTTTTACAAGACTCACGTTAACAATATTGCAGCAGTACGCACACAATCGAAGCGCAGTAAGGATGGCTAGTGTAACTAGCAAGAATACCACGAAAGCAAGAAAAAGAAGTACGCTATTAACTATTAACGTACCTGTCTCTTCCGAAACGAATGAGTACTACTCTCAGAGACACACTACCATCGTAATTGCGAAGTCT
+
:;;B?CCCCCBBBCCCFFDDEBBBC@CBB@BCCCAB>B@BBDCCAA>@@>A>A@@99:::(:<@ABCBBBBBB@:@?@AAAA5AD@D@CBB<BCC@CCCCCCCBB?B@@@=ABB>BFCBBBCEDDDCCBCCC?BBA@=ABA@ACCB?C?B@A>AEEFCABB?ACBCCC?BB?BBB<??CDE=A@>;99999(8@<A@AABB@@@<?:>>BB:=:=>BAA>ACAA@AA=A?BCD>BBB?BBCCCBBBBBBBBBBBCBBBB@@@@@B<B@@@@A<A<AAADADAAA
@ATNG8:00072:05960
GATGGTAGTGTCAGTGCGCGTCGTCCAGAAGATCAGGAACTCTAGAAGAATTCAGATTTTTAACACGAGAGTAAACGTAAAAAGAAGGTTTTACAAGACTCACGTTAACAATATTGCAGCAGTACGCACACAATCGAAGCGCAGTAAGGATGGCTAGTGTAACTAGCAAGAATACCACGAAAGCAAGAAAAAGAAGTACGCTATTAACTATTAACGTACCTGTCTCTTCCGAAACGAATGAGTACTGTATCTATGTGTGCGCTACCATCGTAATTGCGAAGTCT
+
CC??=@AB<<9BBA@@;=@@?;;<<8@BB>BB@A;:299==@996>;CC@C?@@>:::::)::>=?A@@@>9::,:9;;;;;';@;>>AAB7ACCADCCA?@AAA=@?BB@BDB?AAABCCHDBBBCBCBCB?BC::8;ACAAB::7;?AAA@CCDBBDBB@CBBAAD?CC@ABA499BBB=BBB??????.?A?BBBAAA>>>;>388??5:5:>AAA>AA???AA=@=@AA=A??<?BBBCCBCBC???AA???A??;==@AC=AAB?==:>=FBBB@AA??
@ATNG8:00084:05998
GATGGTAGGAGACACGTCGCACACGTACTACATTCGTTTCGGAAGATGACAGGTACGTTAATAAGTTAATAGACGTACTTTCTTTTTCTTGCTTTCGTGGTATTCTTGCTAGTTACACTAGCCATCCTTACTGCGCTTCGATTGTGTGCGTACTGCTGCAATATTGTTAACGTGAGTCTTGATAAAACCTTCTTTTTACGTTTACTCTCGTGTTTAAAAATCTGAATTCTTCTAGAAGTTCCTGATCTTCTGGGCTGCGCTGATATGCGCTACCATCGTAATTGCGAAGTCT
+
><0;.49939444:9544:444977777///7:5<595)558>.555555;;39:::<5:.44.4:7<7;8::7:00///(/////$/753338.788828882897<<8ABC;>=8=<?BB=AA@<@<ABA8866648975097757:;888CC=7555.6<728>7<38776688550566:::,8(/(/7888(..559.222-..33355,5555'5555838255/55522,2838177699?889;;2<///===@C@@@C@@>>>=:=>>A@@<@<??==8>888
@ATNG8:00080:06033
GATGGTAGTGTCATATGAGAGTGTGTACTCATTCGTTTCGGAAGAGACAGGTACGTTAATAGTTAATAGCGTACTTCTTTTTCTTGCTTTCGTGGTATTCTTGCTAGTTACACTAGCCTTCCTTACTGCGCTTCGATTGTGTGCGTACTGCTGCAATATTGTTAACGTGAGTCTTGTAAAACCTTCTTCTTACGTTTACTCTCGTGTTAAAAATCTGAATTCTTCTAGAGTTCCTGATCTTCTGGACAGAGTGTGCAGATACTACCATCGTAATTGCGAAGTCT
+
;;;A?BCBBBCBBCDGCBCCCCBCDDDCCCCB?BCCE?CD?B=@;BB=BC@CCCBB@C799BB?CGHBBBBBBCB@;;;;;*;A>B@AA;@A@B?B@A>;<59;9@9:89CCEDCCC?B?B=@>BEEEDBBBAFDBB@BBBBCBCBDCBBBB@@@>BBC?CB?B@CCBBBC;;;AECCCC<C@B>BA=<;5;@@A@;BCDCCCCDBC@CFHE5CCCDC?A7;;?BBBBCBC?B@DA@ACC=@@B>BBBBBBCCCCCDCCBBBBEE@BBBBCC?@>ADBB>BAA@
@ATNG8:00081:06015
GATGGTAGTGTCATATGAGAGTGTGTACTCATTCGTTTCGGAAGAGACAGGTACGTTAATATGTTAATAGCGTAACTTCTTTTTCTTTGCTTTCGTGGTATTTCTTGCTAGTTACACTAGCCATCCTTACTGCGCTTCGATTGTGTGCGTACTGCTGCAATTTTGTTAACGTGAGTCTTGTAAAAACCTTCTTTTTACGTTTACTCTCGTGTTAAAAATCTGAATTCTTCTAGAGTTCCTGATCTTCTGGTAGAGCGTGCATATATCTACATCGTAATTGCGAAGTCT
+
CECC?BBCCBBBCCCCCCCCCCDCBBB?@@>?;?@@?6??;>:>===<@<4/////)/4////<.5.5999;;;5;;.55;;;+<=<29999099<<49544)4@245<;<@:<<@@<<>?6::A=B=B@@>>?99.9@994>>;;;;@@<>?=?C=@>2999*9;6<49==00/:9;4954999$47@5<<>>>+>>>>A8=;?:<@998<8:::6'6///91618;6<<===<<6<7==@BBB799B?>>BDAA@@;;<BBBBAAA@AA@??>>8?:????:????
@ATNG8:00083:06033
GATGGTAGGTGCACATGAGTGTATCCAGAAGATCAGGAACTCTAGAAGAATTCAGATTTTAACACGAGAGTAAACGTAAAAGAAGGTTTACAAGACTCACGTTAACAATATTGCAGCAGTACGCACACAATCGAAGCGCAGTAAGGATGGCTAGTGTAACTAGCAAGAATACCACGAAAGCAAGAAAAAGAAGTACGCTATTAACTATTAACGTACCTGTCTCTTCCGAAACGAATGAGTACGATGAGAGAGCTCTCTCTACCATCGTAATTGCGAAGTCT
+
BA@@=@>>?>@AADCCCDCCBBC;;8;BA?AA@C;;6;=@@BDFBB@BL?A?@BC;:;:.;=ABBBBBBA;;;0;B<;;;.;C5;2;;/9@@9CBBBBBBCE@C?AA>ABA?BBBBDBBBBCCCCCCCC@CBCC@B@A@DDBB?C@BBC?BBBBBBCC?CBBB@A>@C?BBB?CAAAD=?9:59BBBB3BB?BBAAABBBB?B?B?AA7:7:AC:;6;A;;;AA=@?@@@;@AB?BEEBAACCB@@?BBBBB@?>888???A@B?@@CB@B?BBAA=A???
@ATNG8:00059:06096
GATGGTAGCTATACGTATATCTATGTACTCATTCGTTTCGGAAGAGACAGGTACGTTAATAGTTAATAGCGTACTTCTTTTTCTTGCTTTCGTGGTATTCTTGCTAGTTACACTAGCCATCCTTACTGCGCTTCGATTGTGTGCGTACTGCTGCAATATTGTTAACGTGAGTCTTGTAAAACCTTCTTTTTACGTTTACTCTCGTGTTAAAAATCTGAATTCTTCTAGAGTTCCTGATCTTCTGGGATGTGTGCGCAGTGCCTACCATCGTAATTGCGAAGTCT
+
CBAB?BDBBBCCCBBBCCCEECCCCCBBBCBB?BCCC>CD@C@BCBCCBB?BCCCC?B?BBDB@C?CB?@@DD@A??@???.?=<A99779CCC@CBC?BB<??ACAA?BBBBCB@B=ABB@B?BB=AB?@A;?A??8<<>>>AA@AA?>?=>>@<???<@@<@<@AADAA?AA<A????3=8;467565(5=<<:9>:;;@@@>>><>AAA/A;;;@<A=AA;AAAA>>><@<@@@@@@988==1;///<<=;::@@BAB<A@A<@;;:>A;A<??@@<A@??
@ATNG8:00067:06068
GATGGTAGCACACGAGATCTCATCGTACTCATTCGTTTCGGAAGAGACAGGTACGTTAATAGTTAATAGCGTACTTCTTTTTCTTGCTTTCGTGGTATTCTTGCTAGTTACACTAGCCATCCTTACTGCGCTTCGATTGTGTGCGTACTGCTGCAATATTGTTAACGTGAGTCTTGTAAAACCTTCTTTTTACGTTTACTCTCGTGTTAAAAATCTGAATTCTTCTAGAGTTCCTGATCTTCTGGGTGCGCTACAGTCTCTCTACCATCGTAATTGCGAAGTCT
+
>><?>ABBBCBBBCCCDCDBCBEBBCBCBCBB@BBBC?CC@CACCCBCCD@CCCBB:;7:BBC@B?CCCCCCC<?687333$7:7=CCC:BCDFA@@?=@A<??BCAC988@?BABB?AAB@D?BBCBAB?@=B;;<9==@>>>D<==AAC??::7:::9>?/718>>?@@A??;?????5?<A<>???>/?>@AE9>=>>>>><=<18888(8::;=8>;@@=AA@@???=A=AC>>=?;>;;;1;;;==>>>>>??????===16///==9=5:=AB=@@??
@ATNG8:00071:06108
GATGGTAGCTCACGTACGTCACACGTACTCATTCGTTTCGGAAGAGACAGGTACGTTAATAGTTAATAGCGTACTTCTTTTTCTTGCTTTCGTGGTATTCTTGCTAGTTACACTAGCCATCCTTACTGCGCTTCGATTGTGTGCGTACTGCTGCAATATTGTTAACGTGAGTCTTGTAAAACCTTCTTTTTACGTTTACTCTCGTGTTAAAAATCTGAATTCTTCTAGAGTTCCTGATCTTCTGGGTGTATCAGCGAGTATCTACCATCGTAATTGCGAAGTCT
+
CDCB?BBCCB@@@?;=;;ABCBCCCBBCCBBB@BCCD>FDBF@BCBCCBB@BDD@@?@@CEDD@E@B@@@ABBAA<9:9:9):;<?;?>:>CCC@BBB?BA799BBBB?BBAAACCC<AAB>B@AB=BB@><;=@A@<@@@AAAA???@@@>>>C=>==<>A<A<AAAA@@@??:=====2=:>:>>>=>/>>>?C9@=>=@>?>AA<AABB/B888@;?:?@=@@@>>>?<?=AA>>>?;?===6=@@@AA@???AAAAAAAAA<@==<@@;@688A@>A;;;
@ATNG8:00072:06063
GATGGTAGTGTCAGTGCGCGTCGTCCAGAGATCAGGAACTCTAGAAGAATTCAGATTTTTAACACTAGAGTTAACGTAAAAAGAAGGTTTTACAAGACTCACGTTAACAATATTGCAGCAGTACGCACACAATCGAAGCGCAGTAAGGATGGCTAGTGTAACTAGCAAGAATACCACGAAAGCAAGAAAAAGAAGTACGCTATTAACTATTAACGTACCTGTCTCTTCCGAAACGAATGAGTACGGTGTGACGTACGTGAGCTACCATCGTAATTGCGAAGTCT
+
<<<=;?===><@@?ACCCDCCCCBB?BBBA999;=6?5?@A:99A?AD@D:B@:78<<;,=:?@<@BBBBB@A=?7:;;;;*;:49=CBC9CCCAAAABBABDC<?<?@;??@;??A?@ADCCAA@@@@00+0<<<<AABAA:98<?:=9949=>@>888<===@><7<A;@@A178==<6<77/7=AAA3BC=A78985;;=6;59///(/*//0>?=?AA>87740,/<>3=//(//66:://*/699;:;;888=:::;8887;;;;;;/8188<;177=9
@ATNG8:00073:06071
GATGGTAGCTCGCTGATGATATCTCCAGAAGATCAGGAACTCTAGAAGAATTCAGATTTTTAACACGAGAGTAAACGTAAAAAGAAGGTTTTACAAGACTCACGTTAACAATATTGCAGCAGTACGCACACAATCGAAGCGCAGTAAGGATGGCTAGTGTAACTAGCAAGAATACCACGAAAGCAAGAAAAAGAAGTACGCTATTAACTATTAACGTACCTGTCTCTTCCGAAACGAATGAGTACTACTCTCAGAGACACACTCCATCGTAATTGCGAAGTCT
+
CCCD@CCCDC==;00/<<BCCCCCGADEDGCAAABC6;8;AB@AAC@CD?B>@@@9::::)9<ABBBCBBCCCC>CA;;;;;*;;5;5;;;*:@D??;99@@:=@<>:@><A@@?ABBCCBBCABBBBB@@@ADEBB?BBAAACAA>CALBB@CBBABCBB?BBBBBB@BB?BB===88==5;<;;==@@@.@A>BBB??;><=5;5::>>6<6<:@@><?A??@??=@>@@@9>>=9<B@@BBAAABBBDCCCBAAB>B?785;AA>>>@;?;BCBA>@?>>
@ATNG8:00082:06068
GATGGTAGTATCTGCACACTCTGTCCAGAAGATCAGGAACTCTAGAAGAATTCAGATTTTTAACACGAGAGTAAACGTAAAAGAAGGTTTTACAAGACTCACGTTAACAATATTGCAGCAGTACGCACACAATCGAAGCGCAGTAAGGATGGCTAGTGTAACTAGCAAGAATACCACGAAAGCAAGAAAAAGAAGTACGCTATTAACTATTAACTACCTGTCTCTTCCGAAACGAATGAGTACTACTCTCAGAGACACACTACCATCGTAATTGCGAAGTCT
+
A>>>:>@A?;;=;;;?>===>@@@D:@BB><9:C;;29099=AA>@:??<@=BB@:9999)95@=>ABCCBBBC>B@@AAA3>B;@4;;;*;AA?BDCHHFIA@=@@;;9;BB?BCEEDDECGBBBCDCBB?BCBB?BBCC@@@B?C@B@A?@CBCDCBBACDFAAA@BB?AAA999BBC=BAA;::::9(:><?@?AAA:;:=A=?A==1808<>>9=>>>AAA=B=::;39;=:?;;;?@?<=>=AAAA99:A@AABBBCB?BBBBB>8=398>A5;;>;
@ATNG8:00094:06073
GATGGTAGTGTCAGTGCGCGTCGTCCAGAAGATCAGGAACTCTAGAAGAATTCAGATTTTTAACACGAGAGTAAACGTAAAAAGAAAGGTTTTACAAGACTCACGTTAACAATATTGCAGCAGTACGCACACAATCGAAGCGCAGTAAGGATGGCTAGTGTAACTAGCAAGAATACCACGAAAGCAAGAAAAAGAAGTACGCTATTAACTATTAACGTACCTGTCTCTTCCGAAACGAATGAGTACTGTATCTATGTGTGCGCTACCATCGTAATTGCGAAGTCTT
+
88886;9<>>666=B:96>@666>>266=9655559.5.549;444.44.45:::33333$3289;;===::>?5734::::(555)55:>@2C??:=>@>==>>>5>:9;6;BD@BACCCCCCCCC@@@A;;5<C@@6;;BA;::?>A>A@@;?@@@B>>???==?8937>8???;>>:>@8<<8>;?@B@2>?17737>255<4946555+..39///:;99;;:<-3.39929>?;?443=<<===BBBBBB>>>>>=?9=??;>?@>::4:6@A=>8;8991
@ATNG8:00050:06112
GATGGTAGACATATCGTACTCTCTGTACTCATTCGTTTCGGAAGAGACAGGTACGTTAATAGTTAATAGCGTACTTCTTTTTCTTGCTTTCGTTGGTATTCTTGCTAGTTACACTAGCCATCCTTACTGCGCTTCGATTGTGTGCGTACTGCTGCAATATTGTTAACGTGAGTCTTGTAAAACCTTCTTTTTACGTTTACTCTCGTGTTAAAAATCTGAATTCTTCTAGAGTTCCTGATCTTCTGGTATACACACTTCGCTCGCTACCATCGTAATTGCGAAGTCT
+
444;7<<=BCC@>BC==BBCCCCCC=DBBBBB?@ABC=BB@G@BBAA@@@=@@@>?<?=?BBC>A=??>?BB?>@897333$3969900)000(/;><=:@D@BBBBBB?BDBB?;88159;6:9>??=<;:;;?>>A>@@?AABB;;;@???@AA:=;;6;;<A<?@@AA886=8::>>>2>:@:?AAAA/@<;;A:@D;;;??==>;=<<;,;///905/7=/55;96;=4;7;;;;AA6::<8<;;;>>AC;;7;A?>>>===B;733633-3+,,2206336
@ATNG8:00055:06134
GATGGTAGGACGAGCGTCTGAGAGGTACTCATTCGTTTTCGGAAGAGACAGGTACGTTAATAGTTAATAGCGTACTTCTTTTTCTTGCTTTCGTGGTATTCTTGCTAGTTACACTAGCCATCCTTACTGCGCTTCGATTGTGTGCGTACTGCTGCAATATTGTTAACGTGAGTCTTGTAAAACCTTCTTTTTACGTTTACTCTCGTGTTAAAAATCTGAATTCTTCTAGAGTTCCTGATCTTCTGGTGTCTGATCTGTATCACTACCATCGTAATTGCGAAGTCT
+
::<A?CCE=@CA?AACCCBCCBBB?CBBBD@A<ABBBB:BB?B@BBBBBBD?BBCBC@BBDDCB?B?EDBCBCCB@;99999*9?=A@@@;@CJCAECC@CC?;;;DCH@CCCC@@@B>BCC?B@BCBBBBCC>@ABD@EC@@@CCCDCCCCCCCC?CBB@BB?@<@@CBBCCDC?BBBBB9B>C;;;:::*:CCCJ=CBBBCCCAAA5;;;;*;DDAC@@>@C>AACCCBB@B@BFDBCB>AACBCGBBBBCCCCCCCCCBBBCC?AAAACB?B?BBBC?BCBC
@ATNG8:00065:06116
GATGGTAGATACTCGCTGATACACCCAGAAGATCAGGAACTCTAGAAGAATTCAGATTTTTAACACGAGAGTAAACGTAAAAAGAAGGTTTTACAAGACTCACGTTAACAATATTGCAGCAGTACGCACACAATCGAAGCGCAGTAAGGATGGCTAGTGTAACTAGCAAGAATACCACGAAAGCAAGAAAAAGAAGTACGCTATTAACTATTAACGTACCTGTCTCTTCCGAAACGAATGAGTACTATAGACTATCTGAGACTACCATCGTAATTGCGAAGTCT
+
CCA@?CDCBBBCDDCAABFCCBBBC>BCC@@@@CBA=@=;::?@>@?BB@B?CA:::A@@,@49:@?AA?A99929?ACCBB5BB?B?CDC7;;C=A<<<BBC;;9;?CB?CCC@DCBCCBBBABCCBCCED@BBBA=@@AADCBB?B@A@@>@AABBCAB?AAACED?BB?AA?=?>===68886;<ABB3BB???@BBBA>>;>6;;==8=8==AA@>AA@A????A:??>5<88/8??@CCCBBBAAAA??BCBAACEBCBB?B???BB?B@FBBB?AAAA
@ATNG8:00068:06141
GATGGTAGATATATGCACGCTCTACAGAAGATCAGGAACTCTAGAAGAATTCAGATTTTTAACACGAGAGTAAACGTAAAAAGAAGGTTTTACAAGACTCACGTTAACAATATTGCAGCAGTACGCACACAATCGAAGCGCAGTAAGGATGGCTAGTGTAACTAGCAAGAATACCACGAAAGCAAGAAAAAAGAAGTACGCTATTAACTATTAACGTACCTGTCTCTTCCGAAACGAATGAGTACATAGATATACGTATAGCTACCATCGTAATTGCGAAGTCT
+
::;B:>DAB@@;;;?>CBCBBDDDCCBB99;CCCC@D@BBBCCAA?AA=@=?>>?=><<)?4;;?988BBBHD=@><;:;:);A?CACFF;CCC?BBBBCCB;;:9?BB?CBB?BEEDEBAABBADCAAAD=@@BB>BAAABCCC?C@CCC@CA@@AAAA>A???AB=AC?AAA<??BBB=@>>;999999%9>;;:48<:@A=:9:76<=/:4:;BBC?AAA???D=@;@??9?BB?CAAABBBABCC???AB>@@@@B==>>B;?877BB?@=B>>><>A<<
@ATNG8:00071:06132
GATGGTAGTATATCGCGTCGCTATCCAGAAGATCAGGAACTCTAGAAGAATTCAGATTTTTAACACGAGAGTAAACGTAAAAAGAAGGTTTTACAAGACTCACGTTAACAATATTGCAGCAGTACGCACACAATCGAAGCGCAGTAAGGATGGCTAGTGTAACTAGCAAGAATACCACGAAAGCAAGAAAAAGAAGTACGCTATTAACTATTAACGTACCTGTCTCTTCCGAAACGAATGAGTACACACTCTCATATGACACTACCATCGTAATTGCGAAGTCT
+
?@CD@CBCBBBDCBBBCCCCDCBCCABBB@BBBBBB>B?BBCBBBI@CC@C?A@@@@@@@0@@BCDCCCCCBB@9>>;;;;;*;A@B?CCC<CCCACCCBCCCBC@B@CB?BBD@CCAABCBBBCCCDCCBB>BCCC?AABBBBBB>B?B??=@BBDCCCC=BBABCC?CC?BBB<??BKD<B??:==>>>1>C?CB@@B@CAA:=:>>??;><>BCAC>@@???AA@E@BBA=BBB?CBBBBCCBBAAACC@@@?@BABCBBBB?BBBBBC?B>AACC?BBBB
@ATNG8:00076:06122
GATGGTAGTGATACAGATCAGACACCAGAAGATCAGGAACTCTAGAAGAATTCAGATTTTAACACGAGAGTAAACGTAAAAGAAGGTTTTACAAGACTCACGTTAACAATATTGCAGCAGTACGCACACAATCGAAGCGCAGTAAGGATGGCTAGTGTAACTAGCAAGAATACCACGAAAGCAAGAAAAAGAAGTACGCTATTAACTATTAACGTACCTGTCTCTTCCGAAACGAATGAGTACGATGAGATCTCGTGTGCTACCATCGTAATTCGAAGTCT
+
955A9<;<<?;;<<<@<A@;?@;<<8;<<<@CDC@@<?7;?=BBBB?=C9B>@@?9888*3-33AB???>;87.78////&//)/)/77+9<?:>==??>>DCADABC?CEFACCCCA@ABC<;;CBCBA<B000+0000<><>9>:@:925<;;@BBG@CBBB@@;?>077;147@@C<AA@>ABCDC3=>:>????B==><A<::8;497>>BBB@BAAAB<A=?=>BD<??>=999@??898@;;;<;77:99<5528:@28555:::<75//(////
@ATNG8:00086:06152
GATGGTAGTACATGATAGACGACACCAGAAGATCAGGAACTCTAGAAGAATTCAGATTTTTAACACGAGAGTAAACGTAAAAAGAAGGTTTTACAAGACTCACGTTAACAATATTGCAGCAGTACGCACACAATCGAAGCGCAGTAAGGATGGCTAGTGTAACTAGCAAGAATACCACGAAAGCAAGAAAAAGAAGTACGCTATTAACTATTAACGTACCTGTCTCTTCCGAAACGAATGAGTACTATGTAGAGCTCTATACTACCATCGTAATTGCGAAGTCT
+
?B>C@CBBCCBD::;CA@@CBEBBC@DCFBCCDABA?B@BBBBBCB?CD>A?ABCCDDCG5B@BCCCCCCCCCG<@>:9999*;C>B<@?>4>B@=@BABCCCBB@B@BD@CCD?CBBBBBBC@@@CBBBCC@CCCC>ABCDCBBB@CACA@?@BBFBBBD?BBBCBC?BB?CBB>AABAA:@@@:@@?@@2BD@CBBBBBBDE>A>ABCC>A>C?DDDACC@@@BA>A?AFF?CCC?ABDCCBBBBBBBCCBBA@@>BCC>>>A<AA@??A<A<CBBB?B:::
@ATNG8:00090:06150
GATGGTAGTGTCAGTGCGCGTCGTCCAGAAGATCAGGAACTCTAGAAGAATTCAGATTTTTAACACGAGAGTAAACGTAAAAGAAGGTTTTACAAGACTCACGTTAACAATATTGCAGCAGTACGCACACAATCGAAGCGCAGTAAGGATGGCTAGTGTAACTAGCAAGAATACCACGAAAGCAAGAAAAAGAAGTACGCTATTAACTATTAACGTACCTGTCTCTTCCGAAACGAATGAGTACACATCGTCGTGTCGTGCTACCATCGTAATTGCGAAGTCT
+
?A:@>ABCBABBA966>=A@C<;;;:=<<7<@995>.5.5;9445>8;;:>?9;9AACCC1D<??@@?=?<;;;3<<9999*5>6;2:;;*:9949CCCEFBBB@C?CC?BBB?BBBBCCCCECBBBBBBC@BBBC?BBBBBBBB?C?B??=?BBBBDBB>AADCBB@BB?889<>>@A@<@@?988888.9A=B>>>BAA@@<@7;;@@=@<@@CBB?BBAAABB>A?BBB>BBD?AABBBBCCBBB???CBBBBBB@?@BBB?C9:9AB?@<BBBB@BBAA
@ATNG8:00050:06189
GATGGTAGGTGCACATGAGTGTATCCAGAAGATCAGGAACTCTAGAAGAATTCAGATTTTTAACACGAGAGTAAACGTAAAAGAAGGTTTTACAAGACTCACGTTGACAATATTGCAGCAGTACGCACACAATCGAAGCGCAGTAAGGATGGCTAGTGTAACTAGCAAGAATACCACGAAAGCAAGAAAAAGAAGTACGCTATTAACTATTAACGTACCTGTCTCTTCCGAAACGAATGAGTACGATGAGATCTCGTGTGCTACCATCGTAATTGCGAAGTCT
+
CCBB?BCC@BBBBGBBBCCCCCCCC?BBD@CBBB@?=@ABBBBCCD@CD?B?ABB:::::*;>@@ABBCDDBAA8AA;;;;.;B@C5;;;6;CD@CBBCCCDCC?BBBB?BCC@C@@@DCAB??@AABBAB>BBAA;??CBBB=><??BBC?BBBAA@CC>BA@@@A;??;655688AAA9=;:656666(7@:>>>?==>AB8;8:>?>7;7;@CBB?CC;;;BB?B?BAF?DCB@CCCCBBAAABCBBBAA>><@@???BBB?B>@@BC<C?DDBB@CBBB
@ATNG8:00059:06207
GATGGTAGGCGTGTGAGAGTCTGCCCAGAAGATCAGGAACTCTAGAAGAATTCAGATTTTAACACGAGAGTAAACGTAAAAAGAAAGGTTTTACAAGACTCACGTTAACAATATTGCAGCAGTACGCACACAATCGAAGCGCAGTAAGGATGGCTAAGTGCAACTAGCAAGAATACCACGAAAGCAAAGAAAAAGAGTACGCTATTAACTATAACGTACCTGTCTCTTCCGAAACGAATGAGTACGATGAGAGAGCTCTCTCTACCATCGTAATTGCGAAGTCT
+
A>;;.4883:;;;=@BCCCA@;===6=;@5>B;;9A=A;999@CCC@BB<<9@@:;:::*9<999593;;773(3887777$333(3,333&38;,3388483AA:>:<C;?<=8>?@?>>?;;;>@888;D188;;4:86685./(/(//862,-(--75617:99:<488/33;677333(33//(/9999'/////35596725388..-25-..905..25555:5:;=32669=666<<;;;;;@;BCDBCB@@@CB::9=@@@??A=A?CDAA?A@@@
@ATNG8:00072:06183
GATGGTAGGAACGAGCGTCTGAGAGGTACTCATTCGTTTCGGAAGAGACAGGTACGTTAATAGTTAATAGCGTACTTCTTTTTCTTGCTTTCGTGGTATTCTTGCTAGTTACACTAGCCATCCTTACTGCGCTTCGATTGTGTGCGTACTGCTGCAATATTGTTAACGTGAGTCTTGTAAAACCTTCTTTTTACGTTTACTCTCGTGTTAAAAATCTGAATTCTTCTAGAGTTCCTGATCTTCTGGGTCTACGCTCGTCGCGCTACCATCGTAATTGCGAAGTCT
+
AB;:05==5>=@B@?@BB@AABCEE@BBCDC@A?ABCA<BA>A?@BBGFCB@BCC:9:9@BBBD@E@CAABCCCDF?;;;;;*;A=BBCC>CCCF@CCCACC?A@BBBCADCCBBBDD?AAC@D@C@@@CCCC@BCBB<BBCBBBCBBBCCCCCCC?BBB@BB?A@BBCBBGGGF>C<;<<.<<B=;;;;;*;ECCC?CCCCBBCA@@@DDDD5BBBBC@C@CC?AABBC@@=@?BBBCA@?CBCKGCCCCBBCBCBCCCCCCBBB?BAAABD?B<@@BB=BAAA
@ATNG8:00076:06205
GATGGTAGTGTCATATGAGAGTGTGTACTCATTCGTTTCGGAAGAGACAGGTACGTTAATAGTTAATAGCGTACTTCTTTTTCTTGCTTTCGTGGTATTCTTGCTAGTTACACTAGCCATCCTTACTTCGCTTCGATTGTGTGCGTACTGCTGCAATATTGTTAACGTGAGTCTTGTAAAACCTTCTTTTTACGTTTACTCTCGTGTTAAAAATCTGATCTTCTAGAGTTCCTGATCTTCTGGGTGTATCAGCGAGTATCTACCATCGTAATTGCGAAGTCT
+
<<5:89<CCBABCBCCCCDDDFEECBBBCB;:6;@?A6;;=B?CBBBDEF@CCDBB>B?BBAB@CACC@ABBBBC@CCDDB0A@=@BCG?DBBB@@@A@CC:;<BBBCADEFCCCCD?B@B@C?CCC@BAAAAEBCB?CDCCCABBBBBBBBBAA@CBB@BEGI@CBCDCBBBCACBBBB9B=A>;;;;<.;BCFH>CCDCCECA@@5;;;;*;AABCCCH@BBCCBBC?BADCCBCC?BBFF?CCBBBCDEBBBCCCCBBBC@CCCCCD@B=@@@@=@>00
@ATNG8:00083:06168
GATGGTAGAGAGACTGTAGCGCACCCAGAAGATCAGGAACTCTAGAAGAATTCAGATTTTTAACACGAGAGTAAACGTAAAAAGAAGGTTTTACTAGACTCACGTTAACAATATTGCAGCAGTACGCACACAATCGAAGCGCAGTAAGGATGGCTAGTGTAACTAGCAAGAATACCACGAAAGCAAGAAAAAGAAGTACGCTATTAACTATTAACGTACCTGTCTCTTCCGAAACGAATGAGTACGAGAGTCAGAGCAGAGCTACCATCGTAATTGCGAAGTCT
+
<<5;7;AABBBBBBCBBCDCCCCCG>CBB?B@A@BB=@=@CB@@@C@AA=@@::995CBC+=?AA=====8<<=7<<A???@0@B?C>BBB9BCBCCBCCCCCBB@CACDACBB@CCCCCCFBBBBBBBBAC?CCCC?B@A@???B>C@CBA?ACCCDAAA?AACCCC?CC@BAA;??@@A;??@?BDDDD3BB?B999D@@>><>:>>==5;5;>AAA>BB@@@BB?B?BCD>BBB?BBBBBBCCCCCAAAAAACAAABBBCAA>AA@@C?<A<CCBC@CB??
@ATNG8:00057:06219
GATGGTAGCGCGACGAGCGTAGACCCAGAAGATCAGGAACTCTAGAAGAATTCAGATTTTTAACACGAGAGTAAACGTAAAAAGAAGGTTTTACAAGACTCACGTTAACAATATTGCAGCAGTACGCACACAATCGAAGCGCAGTAAGGATGGCTAGTGTAACTAGCAAGAATACCACGAAAGCAAGAAAAAGAAGTACGCTATTAACTATTAACGTACCTGTCTCTTCCGAAACGAATGAGTACAGAGAGTACGATATGTCTACCATCGTAATTGCGAAGTCT
+
;945.488995555;;;>;;?999<8@AB=@ABCBB>B=BBB;;9B@CC@B?BBBADDED3D:99B?;7<8377)7?;::99$9@<>299949AB>BCCCCBCCB?B>;;7;AA6;;BBCDCBBBDDDEBBB@BCCC?BBCCA@@C?D@C@B?CCAA@CA@>ABBBBB?BD@EDB<@@BBB<BBB>BBAAB3A@>?;;;>>>A@<@:==>>9=7<>@::8:A@A?@??B>???8?@@=ABBABBBAABBAACCCAAABAA?>>>B=A===BF=A678@@<@???
@ATNG8:00057:06251
GATGGTAGTATATCGCGTCGCTATCCAGAAGATCAGGAACTCTAGAAGAATTCAGTTTTTTAACACGAGAGTAAACGTAAAAAGAAGGTTTTACAAGACTCACGTTAACAATATTGCAGCAGTACGCACACAATCGAAGCGCAGTAAGGATGGCTAGTGTAACTAGCAAGAATACCACGAAAGCAAGAAAAAGAAGTACGCTATTAACTATTAACGTACCTGTCTCTTCCGAAACGAATGAGTACGTGTGACGTACGTGAGCTACCATCGTAATTGCGAAGTCT
+
CB@@>ABC?BBACECCBABCCCCCE@CCC@DCCBBA=B?BBCCDCEACGAC?AA;<<;;;%;<BCBBBCFCBBA9@;;;;;;*:;5:<==>0@BB@CDBBBBBAD@C@CD@CCD?BBBBCCCCCCCDDECBA=AA@@;@A@@BB@?=@@BAA@AABCBBBE?BCCCBB?BB>???<??DFD<A::399999(9=;@@AAB@>=>1818;?>5;8;@BBC@BCBBAAA;?:?>>8>==9????ACCBBBBBCABABBBBBCBBBBB?B@?@CA=A<BBBC?CB<;
@ATNG8:00060:06249
GATGGTAGCAGACGTGACAGAGCGCCAGAAGATCAGGAACTCTAGAAGAATTCAGATTTTTAACACGAGAGTAAACGTAAAGAGAAGGTTTTACAAGACTCACGTTAACAATATTGCAGCAGTACGCACACAATCGAAGCGCAGTAAGGATGGCTAGTGTAACTAGCAAGAATACCACGAAAGCAAGAAAAAGAAGTACGCTATTAACTATTAACGTACCTGTCTCTTCCGAAACGAATGAGTACGATGAGATCTCGTGTGCTACCATCGTAATTGCGAAGTCT
+
;CCC@C@@??<@<<<<;;;===C@DACCC@DBBBCC@C@BBBAAAD@BD?BADCCBCCCC3A>:99?A??773=38396=6==AA<?<>@@1<A@>BC;;9B==A=B=;:8;BB@CCIDCECCCCBBBCBBA?AAAA8;;DBCBBB?B>BAA>A@@?@@??8::BBDB?BC?BBB?ABA@@;>8829AAAA2AA=??????>>B=B<@@@@=B=ABGAA?ACC@@@A@D@BBB=BCC@B@??BABBBBBBBBBA?????@A=BBB=AB>>AA>A?BDBB@CAAA
@ATNG8:00069:06258
GATGGTAGATATATGCACGCTCTACCAGAAGATCAGGAACTCTAGAAGAATTCAGATTTTTAACACGAGGAGTAAACGTAAAAAGAAGGTTTTACAAGACTCACGTTAACAATATTGCAGCAGTACGCACACAATCGAAGCGCAGTAAGGATGGCTAGTGTAACTAGCAAGAATACCACGAAAGCAAGAAAAAGAAGTACGCTATTAACTATTAAACGTACCTGTCTCTTCCGAACGAATGAGTACATAGATATACGTATAGCTACCATCGTAATTGCGAAGTCTT
+
;;5:09<566CCCCBBB=?ECCCCC@CBB>B;::@B4905<<@?@@?AA9<9@@>?>BBB1=9=<=79717873918344444$49396<<=2=<>8;@AACB@@B9;8;B?A;;;;BCFCCCHFI;;=CCDCAEDBB@BBCCDCCC@C@C@A>@BBBBB@@5;:::DC>AA@BA?177;;;38988==?>?2>B>B@A@A??>A4905796-22'25@<<:995::==9=9=@>?870779?BCABABBBBBBBCA=<?=/////(.:67:@=;5?;99455.-(
@ATNG8:00085:06236
GATGGTAGCTCGCTGATGATATCTCCAGAAGATCAGGAACTCTAGAAGAATTCAGATTTTTAACACGAGAGTAAACGTAAAAAGAAGGTTTTACAAGACTCACGTTAACAATATTGCAGCAGTACGCACACAATCGAAGCGCAGTAAGGATGGCTAGTGTAACTAGCAAGAATACCACGAAAGCAAGAAAAAGAAGTACGCTATTAACTATTAACGTACCTGTCTCTTCCGAAACGAATGAGTACTGTATCTATGTGTGCGCTACCATCGTAATTGCGAAGTCT
+
@AAB?BCBCB==CBBCCCCCCBAAI?CBC@BBBBBB@B>BAABBBD@CC@C?@?@99999)9;@ABBBCCD9:8*8<;;;;;*;B>B<@@?7?BCBAAACCBDCB?B?BB?BCC@CBAACCCCCCBBBCCAA<@BAA=@@AA@A?C@C@D@@?@CBBBCCC>AABBDD@BB?AAA9::BCC>???<===??,?A?BBBCCC???<A6;;DD<>;>>CBB@BAAAAAA?B?BCD=BBC????CBBBBABBBBAAABBBAAAB??CA<BBBB>>:>;AA@@<@000
@ATNG8:00098:06224
GATGGTAGTATCTGTCTACGAGAGCCAGAAGATCAGGAACTCTAGAAGAATTCAGATTTTTAACACGAGAGTAAACGTAAAAAGAAGGTTTTACAAGACTCACGTTAACAATATTGCAGCAGTACGCACACAATCGAAGCGCAGTAAGGATGGCTAGTGTAACTAGCAAGAATACCACGAAAGCAGGAAAAAGAAGTACGCTATTAACTATTAACGTACCTGTCTCTTCCGAAACGAATGAGTACTACTCTCAGAGACACACTACCATCGTAATTGCGAAGTCT
+
:<<B?BBC?@ABBBCBKHEDCCCCC@CCC?CC??@@<@<@ABCABAACC?C?BAA?@@@@.@?BCBBCCAA987)78::??@,@@=@599906BBADBBCEDEBB?B@CC?CBB?BBBCCCCCECBBBBBBD?CCBB?B@@@?>?B>B>B?@>@CCEDDDA?CCCCCC?BB?AAA<??AAA:@>>=39999(9@;@??@B@BBB<A<@?AA;>;?@C??=?C?????;?;?CC@BBB@BBBBCCCCAA@??A@BAAA@A@@@BAB=BB???@<A=CCCC@B???
@ATNG8:00098:06242
GATGGTAGCTCGCTGATGATATCTCCAGAAGATCAGGAACTCTAGAAGAATTCAGATTTTTAACACGAGAGTAAACGTAAAAAGAAGGTTTTACAAGACTCACGTTAACAATATTGCAGCAGTACGCACACAATCGAAGCGCAGTAAGGATGGCTAGTGTAACTAGCAAGAATACCACGAAAGCAAGAAAAAGAAGTACGCTATTAACTATTAACGTACCTGTCTCTTCCGAAACGAATGAGTACACATCGTCGTGTCGTGCTACCATCGTCCGTTAGAAGTCT
+
A@@A<@AA@><@6:6CBBCCCCAAA@BCCBCBCBCC?A?ACCBD@@<@@<@>;;9=>???,=<A:::?AB?@@@9;749;;;*;@<?@CFF7BBBADDCCCCEBA=B?;;:;CC@BBBACCDCCCDBBBBBC@C;<;@BA@@BD@@6;5;<;8;DAAAB;:6:@@=??;?@????==<899*377173777'7?<=@AB?>>AA<@;>=?F=B=;;@CC?????<88387>?<4:@?;?@A?@@BBBBBA@A@?>==;;;888888===888633,33/)/=</
@ATNG8:00072:06289
GATGGTAGATATATGCACGCTCTACCAGAAGATCAGGAACTCTAGAAGAATTCAGATTTTTAACACGAGAGTAAACGTAAAAAGAAGGTTTTACAAGACTCACGTTAACAATATTGCAGCAGTACGCACACAATCGAAGCGCAGTAAGGATGGCTAGTGTAACTAGCAAGAATACCACGAAAGCAAGAAAAAGAAGTACGCTATTAACTATTAACGTACCTGTCTCTTCCGAAACGAATGAGTACACATCGTCGTGTCGTGCTACCATCGTAATTGCGAAGTCT
+
:<::7?>;;6===@A@CACABBC;;;;CCADFCAA@<@<ABBBAAC@BA>A??===;<;;,;<?AABBCBBBBB;AD;;;;;*;C>C5;;;6;ED@BBBCGCFCB?B@EL@BBB@BBBBBBBCCCJCCCBBB?BDCC?BBBBBCCC@C@CBA?AAABBCCC@BBAACC@CB@CBB=@?BBA9@::39>>>@.???@???A==:939366>>4=:>>CDC@CC998BB@B=BBF>?@??????AABBBCDAA>@?CCCCB>==@BB=BB>==B?B?BBBB?B>>>
@ATNG8:00086:06261
GATGGTAGTATCTGCACACTCTGTCCAGAAGATCAGGAACTCTAGAAGAATTCAGATTTTTAACACGAGAGTAAACGTAAAAAGAAGGTTTTACAAGACTCACGTTAACAATATTGCAGCAGTACGCACACAATCGAAGCGCAGTAAGGATGGCTAGTGTAACTAGCAAGAATACCACGAAAGCAAGAAAAAGAAGTACGCTATTAACTATTAACGTACCTGTCTCTTCCGAAACGAATGAGTACGTGTGACGTACGTGAGCTACCATCGTATTTGCGAAGTCT
+
;<;@=B955>>CBBBBA=>BBC<<;:<@@:CBABAB>@;@@AA?:?;?>:>:>?AAAAAA2A=A???@AA?999.99;;??>,?=99255505<>:@D@CBBB;;7;@@A<@A@69:BDCBBBCCCFDFBCC@CCCC@C;::@AA@>A@C;;;<EECLDCB>AABBBC?BB?BB@8;;;;<6;77/7;<<>.?A>??@BBBB>=:=;>>@@<A;><@@@;@A><:;;+0+/9;2:771:<;;<>AABB778DBBB=8=BCCCAA=;>///<<<<7=>@??C@78
@ATNG8:00089:06280
GATGGTAGTATCTGCACACTCTGTCCAGAAGATCAGGAACTCTAGAAGAATTCAGATTTTTAACACGAGAGTAAACGTAAAAAGAAGGTTTTACAAGACTCACGTTAACAATATTGCAGCAGTACGCACACAATCGAAGCGCAGTAAGGATGGCTAGTGTAACTAGCAAGAATACCACGAAAGCAAGAAAAAGAAGTACGCTATTAACTATTAACGTACCTGTCTCTTCCGAAACGAATGAGTACACACTCTCATATGACACTACCATCGTAATTGCGAAGTCT
+
A@AB<@@A;;9=@@;C>BBB===CCAGCB@BCICCC=A;@@AAA@F@ED@C?;;;;7777'8:==;BBB?<>@=6:9<;;;:$:<<>255505A?:@CBFC;;=L@D@BB@CBC@DDBBBCGCCBBBBBBCC@CCBB?AA@@CCCB>A=AAA?ABBBCCBB?BBCCBB@BB?:9:=??BCD:??A>==???.?A>BAAABBB>>;>7;;>=8<6:<?::6:@???CE?B?BCC<AAC?BBBBBBBBBBBBBBBB@@?BBBBCCBB?BAAACC?B@FFCB?BDCB
@ATNG8:00096:06295
GATGGTAGACATATCGTACTCTCTGTACTCATTCGTTTCGGAAGAGACAGGTACGTTAATAGTTAATAGCGTACTTCTTTTTCTTGCTTTCGTGGTATTCTTGCTAGTTACACTAGCCATCCTTACTGCGCTTCGATTGTGTGCGTACTGCTGCAATATTGTTAACGTGAGTCTTGTAAAACCTTCTTTTTACGTTTACTCTCGTGTTAAAAATCTGAATTCTTCTAGAGTTCCTGATCTTCTGGATATGAGTGACTCGTGCTACCATCGTAATTGCGAAGTCT
+
;;<A?CDDDDCCC@ACCBCCCBCCGGGCCAAA:@AAA=BC@C@BBBBBCD@CCCBB?B=??BA>A=?>>A?DA7954====+BB@BB@@8>00/39//*3=688?BAA=A???BCCD>??A;A<A@?????A=@??><@@B>>=;;;????>=>=:===:==8=8===@???CB:=8888,89A;=====.====H9>>C===AAAA5;;;;+;==:;1818>5;:>?=>=<A<A>ABAC8==?<AA@@@D<===B>>=@@@@BB;>>@?::7:<A@@@<A==<
@ATNG8:00060:06316
GATGGTAGCGCGACGAGCGAGACCCAGAAGATCAGGAACTCTAGAAGAATTCAGATTTTTAACACGAGAGTAAACGTAAAAAGAAGGTTTTACAAGACTCACGTTAACAATATTGCAGCAGTACGCACACAATCGAAGCGCAGTAAGGATGGCTAGTGTAACTAGCAAGAATACCACGAAAGCAAGAAAAGAAGTACGCTATTAACTATTAACGTACCTGTCTCTTCCGAAACGAATGAGTACGATGAGATCTCGTGTGCTACCATCGTAATTGCGAAGTCT
+
AA<>;CDCCBA@ABCDCEFCC:::9<BD?BAAABB>B;;;CCDCCABC@B?A@@:::::*;>@ABCCCBCBA@9>>;9;;;*;@;=5;:;*:BB=BAAABBBDC>B>BA=BBB@BBCDEDCEBBCBBBBBB?BB:98:A?>::00+0:@<@=@DDCBBBB?BBBBBA?BB@BBB>AABBB=A>>;::99+9@<DBBBB@ABC8;7;EDD<?;;=@9939?:9:AB@D?BAC>BBB?BABBBC???BBFBB?>====???@@@@=?????A6;7?ABA?B:99
@ATNG8:00065:06316
GATGGTAGTGTGTCTCTGAGAGTAGTACTCATTCGTTTCGGAAGAGACAGGTACGTTAATAGTTAATAGCGTACTTCTTTTTCTTGCTTTCGTGGTATTCTTGCTAGTTACACTAGCCATCCTTACTGCGCTTCGATTGTGTGCGTACTGCTGCAATATTGTTAACGTGAGTCTTGTAAAACCTTCTTTTTACGTTTACTCTCGTGTTAAAATCTGAATTCTTCTAGAGTTCCTGATCTTCTGGTCTACTACACTGTACTCTACCATCGTAATTGCGAAGTCT
+
CAAA@B<@ACCB=====CCBBCHGFCCCCCCB?:9:A=AB?B?AABCBBEACCBCCACADCBC@C@DCCAAACCD@CCCED5CC@CCCC?CC@A=AAB>BB8;;BCCCBBBBBCBDD@CBC@D@BBCDDCBB?BBBC@BCC:;;DDDDBCC@A@B?@;;8;E?B?BBBCBCCCC>B:;:;*9<B;::;;;*;?;;;6:CBABCCC@@>?BB4>@??@;@@CB=@@AB@@@@C@;;;@DC@@@C?BAA;;;E;;;BBCBBB@@@A>@@@A@@=@=@@BB?B;;;
@ATNG8:00073:06334
GATGGTAGTGTCAGTGCGCGTCGTCCAGAAGATCAGGAACTCTAGAAGAATTCAGATTTTTAACACGAGAGTAAACGTAAAAAGAAGGTTTTACAAGACTCACGTTAACAATATTGCAGCAGTACGCACACAATCGAAGCGCAGTAAGGATGGCTAGTGTAACTAGCAAGAATACCACGAAAGCAAGAAAAAGAAGTACGCTATTAACTATTAACGTACCTGTCTCTTCCGAAACGAATGAGTACTGTATCTATGTGTGCGCTACCATCGTAATTGCGAAGTCT
+
@@@B:CCAABBBDCBBCCDCCCCCC@CBB@<::CA@;A=@@CEDCC@@@7;5;@@:;;;;)::B?A;98BA<BC8?<94;;;*;B>B=@@@9ABCGDGICAA@AA=BACC@CEC@BB@@AAAC;;;BBCCBA>A;;;=@BCCCC::6;=@;;6;BBBBBBB=AB@????AC?AAA<??ACC<@@A;99:::(9A=ABCBBB@AA6;7:<=@=A=AB@??>@@???AA9=9>@@<ADC?AAACCBBBBECFFCCCBBCBCBB>>>B<B@@@??<?<BBBC?B:99
@ATNG8:00086:06353
GATGGTAGCTATACGTATATCTATGTACTCATTCGTTTCGGAAGAGACAGGTACGTTAATAGTTAATAGCGTACTTCTTTTTCTTGCTTTCGTGGTATTCTTGCTAGTTACACTAGCCATCCTTACTGCGCTTCGATTGTGTGCGTACTGCTGCAATATTGTTAACGTGAGTCTTGTAAAACCTTCTTTTTACGTTTACTCTCGTGTTAAAAATCTGAATTCTTCTAGAGTTCCTGATCTTCTGGAGATACACATGATACTCTACCATCGTAATTGCGAAGTCT
+
BC@?>@CCCCBBDAAACCDDCCCFCCBBBCBB@BCED>CE?C?CCCCCBB?BCDCD@D=@?DC@C?BBBBBBCCC?CBBBB3DC@CCCC>CDCC@CCB?BB??>?CBB@BAAABAAA<AAC<?<?CBBB@@?;@A@@7;;>==<>?ADDD<===A<@@@<@?;?=AAA???AAB=A===>5=<A<@?@??/>=999,77:687==>>;????/?BAAA=C=AA<@???;;:=A;>?@@@>:==?<@@@@@@AAA@@@@>>AAAAA;A<<<AA=A5<:A@;A??=
@ATNG8:00092:06316
GATGTAGTGATACAGATCAGACACCAGAAGATCAGGAACTCTAGAAGAATTCAGATTTTTAACACGAGAGTAAACGTAAAAGAAGGTTTTACAAGACTCACGTTAACAATATTGCAGCAGTACGCACACAATTGAAGCGCAGTAAGGATGGCTAGTGTAACTAGCAAGAATACCACGAAAGCAAGAAAAAGAAGTACGCTATTAACTATTAACGTACCTGTCTCTTCCGAAACGAATGAGTACGATGAGATCTCGTGTGCTACCATCGTAATTGCGAAGTCT
+
?@955<<<@A@D>CBBBBB?C@<<:CECABBBBA@:>7<BCCBBC@CC?B@AA<;;>>;.=8AABBBC@?99:+774444&4;7<.445&5<==<=@BBCBBC<A<;;7;BB>BBCBCDDCCEFCCA@::5;<;;6;A@A;;;B?A?B;;:;B@BBC;;8:AACCF@B@0//=*//==;39:<899999'9989>;B====8>D<>>6808:>>DBB?BC???CC>A?ACB;A:95:A???BBBBCBBBBCB?>>>;;;::??<@@@@AA=A;BB??<?A??
@ATNG8:00092:06358
GATGGTAGTCGTGTGAGAGTCTGCCCAGAAGATCAGGAACTCTAGAAGAATTCAGATTTTAACACGAGAGTAAACGTAAAAGAAGGTTTTACAAGACTCACGTTAACAATATTGCAGCAGTACGCACACAATCGAAGCGCAGTAAGGATGGCTAGTGTAACTAGCAAGAATACCACGAAAGCAAGAAAAAGAAGTACGCTATTAACTATTAACGTACCTGTCTCTTCCGAAACGAATGAGTACGATGAGAGAGCTCTCTCTACCATCGTAATTGCGAAGTCT
+
8=49.4:::<=;;;<;D?DDDDAA<7<BA<@A;;;C@C@BBBC@BB4;;4;4>?BAAAA5@>:::BC@@@::9.9:99AA089271333&3;=6==B==<???;??BA?A:94:@==@=>888?????>>:>@>>:==>??BBB<?;>894:??@ABBB@CBBBBC?BB?BBA=@@999,9==99:9:9(9;5;ACCAAA:617:<>>><><@@=>>=>>>AAAD;?;@AD6=::79AB@??>BB@AABBCFBBB>>>>BBCE:>==>=@=@787@?9>>=:
@ATNG8:00099:06318
GATGGTAGTGATACAGATCAGACACCAGAAGATCAGGAACTCTAGAAGAATTCAGATTTTTTAACACGAGAGTAAACGTAAAAAGAAGGTTTTACAAGACTCACGTTAACAATATGCAGCAGTACGCACACAATCGAAGCGCAGTAAAGGATGGCTAGTGTAACTAGCAAGAAATACCACGAAAAGCAAGAAAAAGAAGTACGCTATTAAACTATTAACGTACCTGTCTCTTCCGAAACGAATGAGTACAGAGAGTACGATATGTCATCGTAATTGCGAAGTCT
+
CDBB@BCCBBCBAB?@@CBCC;0/:49/0,/::>@A6;75BC@AAC?CC@D@88::98777#36=<<CBBDC???8<<;>>>>+65055:==/>;@<?BAA:;6DF@?=AA;>00/;0/9>;;=>@CCCCCE@CC;:;<ECBBB;;;0;>D@@?@BBBCCCC>BABBAA>999/:@<8>>7777(773,3BACD37854:;@B@@?A399+88:>:?;@@CED@DB:::??;?=9::59AA>???BDBBBCCBBBCBBBCBBBBBBBCBBAA>A>AC9949>>?
@ATNG8:00073:06378
GATGGTAGCACGAGTCACTCATATCCAGAAGATCAGGAACTCTAGAAGAATTCAGATTTTTAACACGAGAGTAAACGTAAAAAGAAGGTTTACAAGACTCACGTTAACAATATTGCAGCAGTACGCACACAATCGAAGCGCAGTAAGGATGGCTAGTGTAACTAGCAAGAATACCACGAAAGCAAGATAAAGAAGTACGCTATTAACTATTAACGTACCTGTCTCTTCCGAAACGAATGAGTACGATGAGATCTCGTGTGCTACCATCGTAATTGCGAAGTCT
+
>>;A7@>BCCBB=EDCCBCDBBBBB?BAB<A@A@;;6;<ACGBB@EAEC@B?@@?;;;:;*;=@ACCCBBCBA?8?=9;;;;$;<<;45506A>:@C>CCBBBB>A?BB?CBB@BBBBCCCCCCCCCCCCD?CCBB?BBA@@A?>9@=A?@=@BBCCCCC@CCCAAA>AA?CCC?ABBBB:??@=@A?>>:>B>BBB??@CBC?A?AAAA>A?AAC@@=@AAAABB=?=?BB<BCB?BBBBBCCCCCCCBBBC>@;>==???>><>AA@BC?A8AADD@D@@@
@ATNG8:00074:06364
GATGGTAGCACGACACGACGATGTGTACTCATTCGTTTCGGAAGAGACAGGTACGTTAATAGTTAATAGCGTACTTCTTTTTCTTGCTTTCGTGGTATTCTTGCTAGTTACACTAGCCATCCTTACTGCGCTTCGATTGTGTGCGTACTGCTGCAATATTGTTAACGTGAGTCTTGTAAAACCTTCTTTTTACGTTTACTCTCGTGTTAAAAATCTGAATTCTTCTAGAGTTCCTGATCTTCTGGCTCTCGTAGACAGATACTACCATCGTAATTGCGAAGTCT
+
<<:@>?BCCCBB<=CCBBA@<ABBABBBAA@><@>?@:AB>B@CCCCCAA?BHDCB?CAEDCB?B?BBDEDBB@?873333$8:6:999(9;;9;@AA=::69:=>>?:?CCCDC@@=ABB?B>BBBB@A<A<AAAA:><>>???AABA@@=>=@:>>?;??;?<>>>AAAAAA<AAADC2?;?899979)7=<::.99;97:<<<?;????/@>>>C=B=??<?D?:;;:7:<BD@@@@7:9?:?==>==BAAA???AAAA@??:<<<=??;@7;;??;?;;;
@ATNG8:00082:06363
GATGGTAGAGTACAGTGTAGTAGACCACGAAGATCAGGAACTCTAGAAGAATTCAGATTTTTAACACGAGAGTAAACGTAAAAAGAAGGTTTTACAAGACTCACGTTAACAATATTGCAGCAGTACGCACACAATCGAAGCGCAGTAAGGATGGCTAGTGTAACTAGCAAGAATACCACGAAAGCAAGAAAAAGAAGTACGCTATTAACTATTAACGTACCTGTCTCTTCCGAAACGAATGAGTACATATAGACTATCTGAGACTACCATCGTAATTGCGAAAGTCT
+
455<9=C::6=====<<>>6669<94///7277;9::0626BB@ABB?AA?A?@?>9::::):9@A?A?AA?>?@8>@;:::9$99992555&5<<9@C@CB@?@@<@?BB@CCC>BACCCDDCAAACBCBBB@CC@@=@AA@AB::7;?BAA?BCCCCCCC?CCDBCB@9999BC7>>B@@9?><99999:(9A?AABBCA=:;5:4;;>>5;6;=AAB>AB;::BB=@:???8>AA;???;00000>=>>;8559:9889332223889:87,3,383//(////
@ATNG8:00095:06388
GATGGTAGCAGACGTGACAGAGCGCCAGAAGATCAGGAACTCTAGAAGAATTCAGATTTTTAACACGAGAGTAAACGTAAAAAGAAGGTTTTACAAGACTCACGTTAACAATATTGCAGCAGTACGCACACAATCGAAGCGCAGTAAGGATGGCTAGTGTAACTAGCAAGAATACCACGAAAGCAAGAAAAAGAAGTACGCTATTAACTATTAACGTACCTGTCTCTTCCGAAACGAATGAGTACCTCTCAGACGCTCGTCCTACCATCGAGGTTGTAAAGTCT
+
BBBB@BCBBBEDDBBBCBBCCCCCC@CCC@CBB@@@;?<@BCCDCC?BB?B@BAA99889)9<?@AAABBBBBD8?@;;;;;';;;;4555&5;;6<B>CBBB@@=@?CC@CBB?BCCCDCCCBBBBBDCCD@BA@A=AAAACCBB?C@BBB@BBBCCCBB?BCCBBB?BB?AA@:??@AA;@@@?AABBB3BE@BCABCB?;;8;9=<@@9=:=?BAA?ABAAABA=?<?BB=BBB?BCCB??@?BBBBBBA=>???BBB<@@@<>>>AAA;>;>??>7;;88
@ATNG8:00099:06365
GATGGTAGTGATACAGATCAGACACCAGAAGATCAGGAACTCTAGAAGAATTCAGATTTTTAACACGAGAGTAAACGTAAAAAGAAGGTTTTACAAGACTCACGTTAACAATATTGCAGCAGTACGCACACAATCGAAGCGCAGTAAGGATGGCTAGTGTTACTAGCAAGAATACCACGAAAGCAAGAAAAAGAAGTACGCTATTACTATTAACGTACCTGTCTCTTCCGAAACGAATGAGTACAGAGAGTACGATATGTCTACCATCGTAATTGCGAAGTCT
+
<>?@=A<CBCCCDCCCBBBBBEDDEICCCAF@AAB@6;69ABBBBD?CC@C@A@A@@@@@1A8CBBACBAA?>?5<?;;<<;$;<<<5944&5:<8?B=BCCCCD@D?CD@DBB@AABCCCBCBBACCCCBB?BCBB>@@A?>?@@<@?AAB?BBBBBCC?AAAAABB@AA=AA@9=><<?8;>=<>>???.?A=B?????BAB?B??>>1818@AAA?BB;::A@<?=@CF>CCC?AAABBBBCDCCC@@@CBBBBBB>>>BC?@==@AA<A;?@@@==>=?
@ATNG8:00103:05803
GATGGTAGCTCTGCTCTGACTCTCGTACTCATTCGTTTCGGAAGAGACAGGTACGTTAATAGTTAATAGCGTACTTCTTTTTCTTGCTTTCGTGGTATTCTTGCTAGTTACACTAGCCATCCTTACTGCGCTTCGATTGTGTGCGTACTGCTGCAATATTGTTAACGTGAGTCTTGTAAAACCTTCTTTTTACGTTTACTCTCGTGTTAAAAATCTGAATTCTTCTAGAGTTCCTGATCTTCTGGATATGAGTGACTCGTGCTACCATCGTAATTGCGAAGTCT
+
779@;:<;<<=<AACABB?>BBCBB965<94526CC>>>C@C@CCCCCEE@CBCCCACACCAA?A?C@;A<BCCF?CCCCC5=B?CBCC?BBGF@CCIAEE@BBBBBC?BBBBCCCC@BBB?D9;;CBC@AA@CCBB?BBFBBB;;;DBBBBBBD@BBBABB?B@CBCCCCECCACAABA0@;A;:9:::*9@:9:69ABCCDBBBB?CDDD1C@@;?7?<AA<?@BBFFC?C@CAABCB>;;;>BBCCDCCCCCBBBEBBBBCC@BBAAAA=A=BACB@B;;;
@ATNG8:00104:05772
GATGGTAGCGCACACATAGATACAGTACTCATTCGTTTCGGAAGAGACAGGTACGTTAATAGTTAATAGCGTAACTTCTTTTTCTTTGCTTTCGTGGTATTCTTGCTAGTTACACTAGCCATCCTTACTGCGCTTCGATTGTGTGCGTACTGCTGCAATATTGTTAACGTGAGTCTTGTAAAACCTTCTTTTTACGTTTACTCTCGTGTTAAAAATCTGAATTCTTCTAGAGTTCCTGATCTTCTGGTATGACTAGTGTACTACTACCATCGTAATTGCGAAGTCT
+
>>=<?BC@?@A@@BBBBCGAAACEC>>>>=@@;@;99)49395;=;@;A;8<@AB@8A<@?;;.5.5;97<//)/@)//:::'777(44993:<?>8=<<7;A>A9::ACADCCBCCA@=@@@=@<AABBBBBC?CBBB?BAAABBBACBBAA@CEE@A@@?@D@C@CA@;;:DAA<?9999-9;@9?@BCC1ABDDD9::AABBA@>>=B@@@0>>@@@<@=BA?;;;;;;C<@=@BCBBB?BBCACCCFBABCBAABBBBBBBBB?BBBABC6;5;;@@>BBAA
@ATNG8:00111:05801
GATGGTAGCGCATATCAGCGCAGCCCAGAAGATCAGGAACTCTAGAAGAATTCAGATTTTTAACACGAGAGTAAACGTAAAAAGAAGGTTTTACAAGACTCACGTTAACAATATTGCAGCAGTACGCACACAATCGAAGCGCAGTAAGGATGGCTAGTGTAACTAGCAAGAATACCACGAAAGCAAGAAAAAGAAGTACGCTATTAACTATTAACGTACCTGTCTCTTCCGAAACTAATGAGTACCTCTCAGACGCTCGTCCTACCATCGTAATTGCGAAGTCT
+
CBBA?B;:;@BCABBCBDEEEB@@@;@BB?CCICCC@B>A@CCCCC@CC7:8:>C;;;;;*;;BBBCJCCCCCC>CB>>>>>0>B=A?BBB;BBB?BCCCCBCBB?B@CC@CCC?BBBCCBBBBAABCCCCC@CCCC@CCBCCBCD?C@CCC@CCDCCDCC?CBBCCD@BA?AAA>@AAA?8C??9>BABB3BC?C???FCCBB?B>AABB<?<?BCBB?BC@@@BB?B@CCC=CBC@CCAABBB?@@@AACCCCAAAAAD>@@C?B@@ABB>A>@BBC?B998
@ATNG8:00115:05789
GATGGTAGGCGACATACATACGCGCCAGAAGATCAGGAACTCTAGAAGAATTCAGATTTTTAACACGAGAGTAAACGTAAAAAGAAGGTTTTACAAGACTCACGTTAACAATATTGCAGCAGTACGCACACAATCGAAGCGCAGTAAGGATGGCTAGTGTAACTAGCAAGAATACCACGAAAGCAAGAAAAAGAAGTACGCTATTAACTATTAACGTACCTGTCTCTTCCGAAACGAATGAGTACGATGAGAGAGCTCTCTCTACCATCGTAATTGCGAAGTCT
+
AAAE?CCB?BBBBD?@?@AAAAACC>@AB@BCAAAA=A=AACC@AA@CD>@<@@>;:;;;*;?HHICCCBC;;:0;A:;;;;*;@<?<>>>0?BB==<9=CDDCC@D@BC@BCC@CCCCCCDCBBBBCCCDDACCBB?BDCCCCAA@B@CBB@BCCCCBCC?BCBBBB?BA?BBB?BBBBC<A?<888787(7A<BBBBBCCBA<?;???A5:48AAA@>ABAAAAA6;6:@@:@GD?BABBABBBB9:9BBBBAAA@@@@?<@@==?@>BA?D?CABB?B??@
@ATNG8:00124:05775
GATGGTAGGAGACACGTCGCACACGTACTCATTCGTTTCGGAAGAGACAGGTACGTTAATAGTTAATAGCGTACTTCTTTTTCTTGCTTTTCGTGGTATTCTTGCTAGTTACACTAGCCATCCTTACTGCGCTTCGATTGTGTGCGTACTGCTGCAATATTGTTAACGTGAGTCTTGTAAAACCTTCTTTTTACGTTTACTCTCGTGTTAAAAATCTGAATTCTTCTAGAGTTCCTGATCTTCTGGGCTGCGCTGATATGCGCTACCATCGTAATTGCGAAGTCT
+
BABA@DCC?CCBCBC@@@BBCDCCCBBBCCBC@CCBF>DD@C?AAABDBB?BBBBA>A?@@?A6;69AABCCBBB>BA???/==9<8787&3<<A?BAC@CB?BAAB984:ABBDBBB?CCC?C@BA=??:==:?>??<??>ABB>;;<A@@?>>=:<::4;;4;;@@@A@@@@@<A;;;;1;:>:<=<<<.<AABA9>>A;;;AA==:>BBB/B888A=A<@@8;;A@@@A<B;??@BBA:98;;1;///===;?>>>@@@@@AA=?>>>>>=C9>>CD<AA9:
@ATNG8:00126:05808
GATGGTAGTATATCGCGTCGCTATCCAGAAGATCAGGAACTCTAGAAGAATTCAGATTTTTAACACGAGAGTAAACGTAAAAAGAAGGTTTTACAAGACTCACGTTAACAATATTGCAGCAGTACGCACACAATCGAAGCGCAGTAAGGATGGCTAGTGTAACTAGCAAGAATACCACGAAAGCAAGAAAAAGAAGTACGCTATTAACTATTAACGTACCTGTCTCTTCCGAAACGAATGAGTACGTGTGACGTACGTGAGCTACCATCGTAATTGCGAAGTCT
+
<C??=@ECBBACDCDDBBCCCCCCC@CBC@BAA@@B>B>BCCBBBC@BC@C@BAA>@@@@1@@CCCCCCBCBBB<A??@@@@0@C>C6;;;6;CJBCCCCCCDCC?C?A@<@BB?BC@@ACDFECCBBBBBC?BBBF>A@@@BBBC>C@C?@>@BBCBBBC?BBCCDC?CD@???<??EFF>A?=899898(9@<AABAB?AAB=B7;;@@<?=@ACCB?BBAA@CG>A=ACC>CCC?BBBBBBBBCCCC@@ACCCA@@BBCBBB?BBBBBA<A<ACCD?CA==
@ATNG8:00127:05766
GATGGTAGCACACGAGATCTCATCGTACTCATTCGTTTCGGAAGAGACAGGTACGTTAATAGTTAATAGCGTACTTCTTTTTCTTAGCTTTCGTGGTATTCTTGCTAGTTACACTAGCCATCCTTACTGCGCTTCGATTGTGTGCGTGCTGCTGCAATATTGTTAATGTGAGTCTTGTAAAACCTTCTTTTTACGTTTACTCTCGTGTTAAAAATCTTGAATTCTTCTAGAGTTCCTGATCTTCTGGGTCTACGCTCGTCGCGCTACCATCGTAATTGCGAAGTCT
+
@A@A965ACBBC==;;;<<9965544::9?;;2;@@93;D?B:BCAAAA@;?C@=>:@9@:<<8<?@@?@:@;446/////$//)//9892:><<9<<A=@>-00=;//+/;>/7378.7@@<B@B@?=:-.-(-2--).6687.....88.2255267626605)./:979=6616;>>?0;7;16/:::*///;;,//9;///<99.4444$444.4>5:7::999??:;?7>5<=98--(--55,--/;777322733395522+25555:5;(//55/39<5
@ATNG8:00130:05768
GATGGTAGTATCTGCACACTCTGTCCAGAAGATCAGGAACTCTAGAAGAATTCAGATTTTTAACACGAGAGTAAACGTAAAAAGAAGGTTTTACAAGACTCACGTTAACAATATTGCAGCAGTACGCACACAATCGAAGCGCAGTAAGGATGGCTAGTGTAACTAGCAAGAATACCACGAAAGCAAGAAAAAGAAGTACGCTATTAACTATTAACGTACCTGTCTCTTCCGAAAACGAATGAGTACACATCGTCGTGTCGTGCTACCATCGTAATTGCGAAGTCT
+
;<>>;><955944545559566<;G<@CC?BCCCBB?B?BBDAAAH?BB?A>@BABACCC3B?AAABBACC??=6=><;::9$99.52555&5;;7<?6;9?DBB?C@??<@AB?BDBBCBCCC<;;CCCBC@BBBB;<;CCCB?@=@?BBD?BB@@@AAA=ABBBCC@BB?BBB>A@CCC@B=<88899:(8B<>@A@A@<@D;?:==??;?:>@@@@<?:99<981767777(7<<8787>A;<<::93/////8666////9906899::494::::6:;;<
@ATNG8:00149:05803
GATGGTAGAGAGACTGTAGCGCACCCAGAAGATCAGGAACTCTAGAAGAATTCAGATTTTTAACACGAGAGTAAACGTAAAAAGAAGGTTTTACAAGACTCACGTTAACAATATTGCAGCAGTACGCACACAATCGAAGCGCAGTAAGGATGGCTAGTGTAACTAGCAAGAATACCACGAAAGCAAGAAAAAGAAGTACGCTATTAACTATTAACGTACCTGTCTCTTCCGAAACGAATGAGTACGATGAGAGAGCTCTCTCTACCATCGTAATTGCGAAGTCT
+
99::6:9;555<445;;<<<=999D>CCC@C;;55>5:5;;;556C>@A@B=@=793777'98877><==8388*9<;;994$5;5:.555&5;@;9;69:;;9=29.9=5>CB@CC;:;A>>?AB=>CCBB<AB@@=@B@@@@?A=A?A;;6;;;@CDAB@A@A@BC?BE?BBB>BA<==7>??8>>@@A/AA?BBBBB?BAA<A;>>@@9=8=>:::=@A@ABBB?C<>?B=@@?=@@@BBCBCBAAAAA=>>>>>=??BAAA=>888:>:?6??BA>A??>
@ATNG8:00105:05814
GATGGTAGTATCTGTCTACGAGAGCCAAAGATCAGGAACTCTAGAAGAATTCAGATTTTTAACACGAGAGTAAACGTAAAAAGAAGGTTTTACAAGACTCACGTTTAACAATATTGCAGCAGTACGCACACAATCGAAGCGCAGTAAGGATGGCTAGTGTAACTAGCAAGAATACCACGAAAGCAAGAAAAAGAAGTACGACTATTTAACTATTAACGTACCTGTCTCTTCCGAAACGAATGAGTACATAGATATACGTATAGCTACCATCGTAATTGCGAAGTCT
+
5;:<7@;::@;99;;;?CCC?CEBB4;;05559?@59.44444445::5:7<=443;;;$31373333;<8671777;;;;)//(/06660688(33377;7555,56<A:<<>388=ABA@@@@@@>=<;:5:==<66759255:494;;C?BB@@>>>@<?=>>BB?BF?BBB?BBBGH>B9958>>>>/==8==<:///6///(7696661819;<A?<A>:67//)/666606??9??>?897775@>B?=;>:=<=656@@@9==:::=5:48>:<67525
@ATNG8:00105:05851
GATGGTAGCGCGACGAGCGTAGACCCAGAAGATCAGGAACTCTAGAAGAATTCAGATTTTTAACACGAGAGTAAACGTAAAAAGAAGGTTTTACAAGACTCACGTTAACAATATTGCAGCAGTACGCACACAATCGAAGCGCAGTAAGGATGGCTAGTGTAACTAGCAAGAATACCACGAAAGCAAGAAAAAGAAGTACGCTATTAACTATTAACGTACCTGTCTCTTCCGAAACGAATGAGTACGTGTGCGACGTGTCTCCTACCATCGTAATTGCGAAGTCT
+
ADBB@BBBBBB;;;CCCBBCDCCBC>CCD@CCBBBB?B?BBCFCCA?BC@C?AACCCCCC3C?CCCCCCBB>>>:>@BBEDE5CC@C@CDD;ECC@CCCCCCCCC?C?BB@BBB@BCCBBBCCCCBDBBBCC?CBBB?B??>BBBB>B?BBB?BCCCBBBC?AAAACA?DD@@??9::AAA;BA@=@@@@@2@@?C??@B>@?@<?:>>>?5;6;>AAA>AB@@@CF@C?BBB>BBB?AAACCCCAAACCCB@@??@@@BB<?>@=BA@@BB?B?BBBB>B???
@ATNG8:00115:05842
GATTCATGTGTATCTCCAGAAGATCAGGAACTCTAGAAGAATTCAGATTTTTAACACGAGAGTAAACGTAAAAAGAAGGTTTTACAAGAACTCACTGTTAACAATATTGCAGCAGTACGCACACAATCGAAGCGCAGTAAGGATGGCTAGTGTAACTAGCAAGAATACCACGAAAGCAAGAAAAAGAAGTACGACTATTAACTATTAACGTTAACCTGTCTCTTCCGAAACGATGAGTAACGAGAGAGCACACGTGTCTACCATCGTAATTGCGAATTCT
+
<<>?BBBBBCBCCDC@<@00+0>>>>@4?<;@CCF;<:;B=B7AA99;;:;$549555;<A00/<199;9999(9A=A?CCC7:5<20/)/7/////;2:5;<7;>C96:B@?955549;;::<=7=CBB@BAA;;;@@2:4:?D=CBBB?@?@<>??===8==;00/6::::9.944.44444$4;68455988;0/)/16889494=33/7188<773933,3176918///7///<7;;555;:888444;=;;:43328774>>;;0/0//6=696
@ATNG8:00116:05819
GATGGTAGCTATACGTATATCTATGTACTCATTCGTTTCGGAAGAGACAGGTACGTTAATAGTTAATAGCGTACTTCTTTTCTTGCTTTCGTGGTATTCTTGCTAGTTACACTAGCCATCCTTACTGCGCTTCGATTGTGTGCGTACTGCTGCAATATTGTTAACGTGAGTCTTGTAAAACCTTCTTTTTACGTTTACTCTCGTGTTTAAAAATCTGAATTCTTCTAGAGTTCCCTGATCTTCTGGTATGACTAGTGTACTACTACCATCGTAATTGCGAAGTCT
+
888A;<@AB<=@@;;6>?CCGFM=9;B=AA;;2;<;;0;C=B>BDCBBA@=@BA;;4;:@?@?>B?BBCCCC@49-7333&4:8BCDC=B??@@BBB>AA59:C???@B@ABA????@AB<>;>BBAAA>>:>>@@>???AA;;;?>?>=888;5;:;<A@=B<?@?>>>?>>178777'67=3::?>=+9;;;<5<:<=;;77222'2999(9565717666.5<<;<7959>5<=<A@@7;;>::9///6667;??==9:///8/55778A;A6566;3788/
@ATNG8:00120:05853
GATGGTAGGACGAGCGTCTGAGAGGTACTCATTCGTTTCGGAAGAGACAGGTACGTTAATAGTTAATAGCGTACTTCTTTTTCTTGCTTTCGTGGTATTCTTGCTAGTTACACTAGCCATCCTTACTGCGCTTCGATTGTGTGCGTACTGCTGCAATATTGTTAACGTGAGTCTTGTAAAACCTTCTTTTTACGTTTACTCTCGTGTTAAAAATCTGAATTCTTCTAGAGTTCCTGATCTTCTGGCGCGTATGTATGTCGCCTACCATCGTAATTGCGAAGTCT
+
A@@?:><A@B966A<<>;???ACC@BCBCBAA?A@@B9@@=@<@AABBAB>BBECD@CACBCG@B@CCCABACCC=AACBB,9;5;:9:):@A@;A<E:CC99:AAAB?BBBCCBBB=?@B=@<ACCBA@@C@DDCE;:;A@@000=<>;=@@AD?CCD<@@6:49?@>@BBBC=@@@@@3@>B?BAJMJ5BCCFF;;;<;@AAA;;4:===,>A@@@=@;>@<@@>AA;;7;?;;;ABB?BBCBHEC;<;A@@FCCDCDE@BBD:::@@;;5;5;;;;=AA@@
@ATNG8:00123:05812
GATGGTAGTATCTGCACACTCTGTCCAGAAGATCAGGAACTCTAGTAGAATTCAGATTTTTAACACGAGAGTAAACGTAAAAGAAGGTTTTACAAGACTCACGTTAACAATATTGCAGCAGTACGCACACAATCGAAGCGCAGTAAGGATGGCTAGTGTAACTAGCAAGAATACCACGAAAGCAAGAAAAAGAAGTACGCTATTAACTATTAACGTACCTGTCTCTTCCGAAACGAATGAGTACACACTCTCATATGACACTACCATCGTAATTGCGAAGTCT
+
:::@<;<DDCCD;;9A@A@B=?>?CACCFABACBBB>B?DCC@???@AA<@9<?@;;;;;':5@:=@>:@:559)9;9999*59.5.999&999=>>CBBCBCC?B@A@@@CH@DCCCBBBBBFDDCBBBBAEC@A?@BBBBB@@<@>B;;8;BAAAA<;7;;;@@??BB?@?>=?9737)777/7<<<=.?A?BBCCBBBCC<?<>BCC?C@;;@AA>AA;;:AA?A:9;E=CBB:::BBBBBBBBBBBBBBCBC@?@A@BAB<?=?>AA4839>>?;??55
@ATNG8:00136:05844
GATGGTAGAGAGAGCTCTCTCATCGTACTCATTCGTTTCGGAAGAGACAGGTACGTTAATAGTTAATAGCGTACTTCTTTTTCTTGCTTTCGTGGTATTCTTGCTTAGTTACACTAGCCATCCTTACTGCGCTTCGATTGTGTGCGTACTGCTGCAATATTGTTAACGTGAGTCTTGTAAAACCTTTCTTTTTACGTTTACTCTCGTGTTAAAAATCTTGAATTCTTCTAGAGTTCCTGATCTTCTGGATACACTCATGTGCACCTACCATCGTAACTTGCGAAGTAT
+
<@9:058;996BB@;;95:=99965?@A@EBB?BCCC?CC@CADDBBBBB7;9@::.43:@<B@E?B@@;??<<<9<====+444878928:9<7;3-)--(---(---379:<88?C?CBC?B?@AA>>>>>;>A>?388????????BBB888<78689>A5;799:?525AA998>=C.>.65(59==A.879;=4;///996//.28888+88?:<<5<;??=?BAA@?>:>188;=::3::949:A@>>=><<=///==9<?<7773377+--+-,3327-//
@ATNG8:00138:05834
GATGGTAGCACGACACGACGATGTGTACTCATTCGTTTCGGAAGAGACAGGTACGTTAATAGTTAATAGCGTACTTCTTTTTCTTGCTTTCGTGGTATTCTTGCTAGTTACACTAGCCATCCTTACTGCGCTTCGATTGTGTGCGTACTGCTGCAATATTGTTAACGTGAGTCTTGTAAAACCTTCTTTTTACGTTTACTCTCGTGTTAAAAATCTGAATTCTTCTAGAGTTCCTGATCTTCTGGGTCTCTCTCTCACGCACTACCATCGTAATTGCGAAGTCT
+
<>>D@CDCB==666<;;9=565::<<===CDF@D;;;9:C@J@CBCCFCC?BDECC?B@BBBB;@<@@AABBA?C7=@?=@.8:=BBBB=BBBB?CAC?CC9;:BCAA?BBAAABBB?BBB?C@DB>??;BF=CB@@:><@:;;=>AAA@@;;;>:888:==5;5;=>>878AA5::>==/>1858AHDH.;;@A@7>>?>==<@;;5:===.=;;;@<A<??;>>BBA>=:==AAB???<@@@@9?;::;;@@@>>>==>;;;>9>=::;957*--,6022,,
@ATNG8:00138:05846
GATGGTAGACATATCGTACTCTCTGTACTCATTCGTTTCGGAAGAGACAGGTACATTAATAGTTAATAGCGTACTTCTTTTTCTTGCTTTCGTGGTATTCTTGCTAGTTACACTAGCCATCCTTACTGCGCTTCGATTGTGTGCGTACTGCTGCAATATTGTTAACGTGAGTCTTGTAAAACCTTCTTTTTACGTTTACTCTCGTGTTAAAAATCTGAATTCTTCTAGAGTTCCTGATCTTCTGGCGCGTATGTATGTCGCCTACCATCGTAATTGCGAAGTCT
+
AA@C?BBCCCCCCCBCBCCCCBCCCCDCCBBC?CDDD=CD?C??@@CCBC?AAABB@C@CBABAC?BBBBBCC=C6CBCBC1@A?CCCC=CAAA>AAB>BC=@@BBCC?CBBBCB>>:>AA:@:?>>>>@>>9>AA?;@>A>>;<<@@F?@>>>?<:::=@@:=:=B@@@AABC=@::;:1:9=9::999+9>9<<6<==>@@A@A@<@CCC/B<<=@;@=AA;CAAA<<<=A=A>??DC598A;A=<<?<<>>>@AAAAA:>>B:=>==AA=A8<<DD;?>??
@ATNG8:00142:05825
GATGGTAGTGTGTCTCTGAGAGTAGTACTCATTCGTTTCGGAAGAGACAGGTACGTTAATAGTTAATAGCGTACTTCTTTTTCTTGCTTTCGTGGTATTCTTGCTAGTTACACTAGCCATCCTTACTGCGCTTCGATTGTGTGCGTACTGCTGCAATATTGTTAACGTGAGTCTTGTAAAACCTTCTTTTTACGTTTACTCTCGTGTTAAAATCTGAATTCTTCTAGAGTTCCTGATCTTCTGGGTCTCTCTCTCACGCACTACCATCGTAATTGCGAAGTCT
+
5=<<8<;;>>>B;55;565=<<;<<>@@9900)/666.8<7<7<555=::69D9964626>>>:C@CABBC;;:B4::999(9B=>::9,9B@@4:6>=>C@CFDBBCADCC;;;BC@CCB?@?BHCCCFB@=@@@C7;;CCBCCBB@@@BAAAB8::B?BB@B?AAA@@@BAA>B;;;;-:9?5;;AAA0@CCCC>AABD@?>9:99=>>0>??99292:?290=<<00*0:<>=?=>8=999)59955555=666?>>=66/488///:17+//:;7=666
@ATNG8:00146:05856
GATGGTAGCGAGCGAGTGTGTATACCAGAAGATCAGGAACTCTAGAAGAATTCAGATTTTTAACACGGAGAGTAAACGTAAAAAGAAGGTTTTACAAGACTCACGTTTAACATATTGCAGCAGTACGCACACAATCGAAGCGCAGTAAGGATGGCTAGTGTAACTAGCAAGAATACCACGAAAGCAAGAAAAAAGAAGTACGCTATTAACTATTAACGTACCTGTCTCTTCCGAAACGAATGAGTACGAGAGTCAGAGCAGAGCTACCATCGTAATTGCGAAGTCT
+
;<<A;>79/////9;:///////9;7<>=<????>@49.49444:<7;?9=689555555$/599//)/;;;/55)5549999$4;5:.555&555.5555<<</00)/5/////)/99445<A>>>@::;;;>@@??9==5459:<3<8000)/::779;<8<==C>@;@@6::@>AAAAA9?==/878787#373333888///(/(/99;6<487999499445==:>9;?D=BB<9=BBBBB??>A99:????A???AC@AAA>A999BB@B>CB;;6;AA:
@ATNG8:00103:05871
GATGGTAGCTCTGCTCTGACTCTCGTACTCATTCGTTTCGGAAGAGACAGGTACGTTAATAGTTAATAGCGTACTTCTTTTTCTTGCTTTCGTGGTATTCTTGCTAGTTACACTAGCCATCCTTACTGCGCTTCGATTGTGTGCGTACTGCTGCAATATTGTTAACGTGAGTCTTGTAAAACCTTCTTTTTACGTTTACTCTCGTGTTAAAAATCTGAATTCTTCTAGAGTTCCTGATCTTCTGGCGCGTATGTATGTCGCCTACCATCGTAATTGCGAAGTCT
+
B<BCABAAA@A;;95==@<=CA?;=;99<@AA=@@@@;@C@D@BBDBBBB=A@BAA7;:>???<@@DCCCBB==<8:<<<<*<=7<<=A<ACB@:96B=BB@BCCCCC@DBCBCBBB>BBB?A?BBCDCDCB@CBBB@BBBAA@@@BBBBB;;;C?DBB>A@@C@ECBBBBCJF>B;<;<*;=C=CDCCC5BDBDD>CBBBBBA@??5;;;;*;@?@A=@=AD@DCCA;<;@E@C??BCC?BCB@BBBH==;CCDDBCCAD?ABB@AAAC;;8;9;;BB?BBAA
@ATNG8:00103:05879
GATGGTAGTGTCATATGAGAGTGTGTACTCATTCGTTTCGGAAGAGACAGGTACGTTAATAGTTAATATCGTACTTCTTTTTCTTGCTTTCGTGGTATTCTTGCTAGTTACACTAGCCATCCTTACTGCGCTTCGATTGTGTGCGTACTGCTGCAATATTGTTAACGTGAGTCTTGTAAAACCTTCTTTTACGTTTACTCTCGTGTTAAAAATCTGAATTCTTCTAGAGTTCCTGATCTTCTGGGATGTGTGCGCAGTGCCTACCATCGTAATTGCGAAGTCT
+
::8<;=;>ABABBBDCDCCCCGGGFAAACCCC@CCCD>CC@D@CBCBBDD?BBCCC?B<@@BB>B?BBBBABBA@<@?@@A0@C@BAAA:@@AA?CCD?BD9;<BCBB@CBCCCECC@CDC@F@BCCCCGCCACCDC@CCCCCCCFBBACCCCBB@C;;:;C@C@DCAACC@@@>?;;:;-;4;6:DDD;CCBBB=BCCBCBCEDE@ECHC5BBBGCACFAA?ACEBBBE@C>A@BCBB?BBBB<B;;;;CCBCCC==;BACCC@DB@AADBD;;;CC@BAAA
@ATNG8:00108:05876
GATGGTAGACATATCGTACTCTCTGTACTCATTCGTTTCGGAAGAGACAGGTACGTTAATAATTAATAGCGTACTTCTTTTTTCTTGCTTTCGTGGTATTCTTGCTAGTTACACTAGCCATCCTTACTGCGCTTCGATTGTGTGCGTACTGCTGCAATATTGTTAACGTGAGTCTTGTAAAACCTTTCCTTTTACGTTTACTCTCGTGTTTAAAAAATCTGAATTCTTCTAGAGTTCCTGATCTTCTGGTATACACACTCGCTCGCTACCATCGTAATTGCGAAGTCT
+
BBBB@CCCCCC;;9D?@<<?;;;;>>?=?=6946>>>7;@=@=@:>:;;;7<<@A@=@<::2:09355=B<8833,333333#33,398829/0/7<974;<.55;;;;7;>?ABBBB@BBB<@;@?@@@ABB>ABAA7:9BBBAB?>>AA>>777;=>>>?@<<699997775607=><=-=088)87<<<-=;;;;59777=675555(55555#579<9897;;8=>>BB@A7;5:<>?;;5;>>:>;;;;888:::>?>>?=:::8<<<===<A<?@?@<@@>>
@ATNG8:00116:05887
GATGGTAGTACATGATAGACGACACCAGAAGATCAGGAACTCTAGAAGAATTCAGATTTTTAACACGAGAGTAAACGTAAAAAGAAGGTTTTACAAGACTCACGTTAACAATATTGCAGCAGTACGCACACAATCGAAGCGCAGTAAGGATGGCTAGTGTAACTAGCAAGAATACCACGTAAGCAAGAAAAAGAAGTACGCTATTAACTATTAACGTACCTGTCTCTTCCGAAACGAATGAGTACTGCGTCTCACTCTCGCCTACCATCGTAATTGCGAAGTCT
+
CCCB?BCDBBBCBBBCBBCC?@?DE@CCC@CCCCCC@CACCDCCBCAED<?<?BCCCDFE5C@BBCDGDBBBBA9AA;;;;;'<C<?<@>>4@BB?BBBCCCCBB?B?BB>BBF@BBBCCBBABBBDBBCCD@CCCC?CBBBDDCC?D@CCC@BCCDCCBB@CCCBBB@CC@BBB=??BBA>?=<899999(9B?CCCCBBBBB>A<??BB@B?BCDAA?ABCCBCB@BACCC>CBB?BCCCCDCBBBA@@@B@@?ABB@@=@BB?BAAABB@B@DDDD@DB@@
@ATNG8:00120:05871
GATGGTAGAGTACAGTGTAGTAGACCAGAAGATCAGGAACTCTAGAAGAATTCAGATTTTTAACACGAGAGTAAACGTAAAAAGAAGGTTTTTCAAGACTCACGTTAACAATATTGCAGCAGTACGCACACAATCGAAGCGCAGTAAGGATGGCTAGTGTAACTAGCAAGAATACCACGAAAGCAAGAAAAAAGAAGTACGCTATTAACTATTAACGTACCTGTCTCTTCCGAAACGAATGAGTACTGTATCTATGTGTGCGCTACCATCGTATCTCAGGAGTCT
+
;<<C@CCCDBBCCBBBBBDFDDAAA=ACB@BBBBBB?B>BBCCCCC@CC?C@CCC>>>>>.<?@ABBBBBBBBB=BA:;;;;*;C=A?CCBC5CE@CBBBDEECC>C?;;:;CC?DBBBCCCCCC@@@BCBB?BBAA?BADCEAAA@G@BBC@CBCBCBBC@BBCBCB@DE@99:5::@A@;@??;998999%9=:394?==AA?<>;<>@@;D<==BCB?ABAABBBAE>AAC>CCB@@??BBBBABBEBBBBBAABBHEB@?>>:=>>=A;;;;>??>D@@;;
@ATNG8:00124:05894
GATGGTAGCACGAGTCACTCATATCCAGAAGATCAGGAACTCTAGAAGAATTCAGATTTTTAACACGAGAGTAAACGTAAAAAGAAGGTTTTACAAGACTCACGTTTAACAATTTGCAGCAGTACGCACACAATCGAAGCGCAGTAAGGATGGCTAGTGTAACTAGCAAGAATACCACGAAAGCAAGAAAAAGAAGTACGCTATTAACTATTAACGTACCTGTCTCTTCCGAAACGAATGAGTACGATGAGATCTCGTTTGCTACCATCGTAATTGCGAAGTCTT
+
::/0)/777///;4:595599999;7949049;<55165;<@?@;@8@;09294444999'87<;;987:///8/669:;;;*55058==>2>>@?A:;:?A=:::,::>>299)5@@@BBBDDCCCBBBA@<@CAA=ABB@@@DC?A?B;;5;BBBA@@@?DABDBB?BB?BBB577BCA;@9939@>>@2AA>ACFBB>?>>:=:78698<9==@??89999977/78?>?;???<@@???A???@;;;52228225(255524:=22334917888,////(
@ATNG8:00126:05894
GATGGTAGCGCATATCAGCGCAGCCCAGAAGATCAGGAACTCTAGAAGAATTCAGATTTTTAACACGAGAGTAAACGTAAAAAGAAGGTTTTACAAGACTCACGTTAACAATATTGCAGCAGTACGCACACAATCGAAGCGCAGTAAGGATGGCTAGTGTAACTAGCAAGAATACCACGAAAGCAAGAAAAAGAAGTACGCTATTAACTATTAACGTACCTGTCTCTTCCGAAACGAATGAGTACGATGAGATCTCGTGTGCTACCATCGTAATTGCGAAGTCT
+
BBBC?BACABCCBBBCBBBCCDDBC>CCC@CCCCDD@C@CDDBBBC@BB?B@BBBBDCCC5C@CCCDFFCCCEG>B@:::::):A=A@DEE;DBC@BBCBBBB::8;@BB@BDD?CBBBCCCCBBCCBBBBA>@BAA>BBCCBBBD@CAFBB@BBCCCBBC@CCCBCA>CC@C@A>ABBAA<B>><>CCDA/CC?C@@@CCDCC?B?BBCC@B?ABC@@=@B@@@AA@DACCC<CDD@BBBCCCAAACBBBBBA@@?>>>BBBBB@?>?>BC>B>ABCC@C@@@
@ATNG8:00101:05921
GATGGTAGCTCGCTGATGATATCTCCAGAAGATCAGGAACTCTAGAAGAATTCAGATTTTTAACACGAGAGTAAACGTAAAAAGAAGGTTTTACAAGACTCACGTTAACAATATTGCAGCAGTACGCACACAATCGAAGCGCAGTAAGGATGGCTAGTGTAACTAGCAAGAATACCACGAAAGCAAGAAAAAGAAGTACGCTATTAACTATTAACGTACCTGTCTCTTCCGAAAACGAATGAGTACTACTCTCAGAGACACACTACCATCGTAATTGCGAAGTCT
+
AAAA466;>==;;666;;;==966E:=BB96:ABBA=A=::9:>:>7::7;59:333333$3-338:<<===>>6446=<;;(49.5.555&5<<.56;95////)/577288:5;=<<=CAAAAACC@B@C>BAAA>AA@AABAC?C>@;;69>>>?>=B>BBBBBB>A@?A@:577??A173?8<;<<=.?@?AA?>>88==5:1668717:77?BC=?:544::2713337(777,7?;==:<:==<<:===;443;552655/588788050:<<=9<<<=
@ATNG8:00101:05943
GATGGTAGAGTACAGTGTAGTAGACCAGAAGATCAGGAACTCTAGAAGAATTCAGATTTTTAACACGAGAGTAAACGTAAAAAGAAGGTTTTACAAGACTCACGTTAACAATATTGCAGCAGTACGCACACAATCGAAGCGCAGTAAGGATGGCTAGTGTAACTAGCAAGAATACCACGAAAGCAAGAAAAAGAAGTACGCTATTAACTATTAACGTACCTGTCTCTTCCGAAACGAATGAGTACATAGATATACGTATAGCTACCATCGTAATTGCGAAGTCT
+
;;5?7<A@BBAB<<@BBBCCDCB;;6;AA;@@A@@A<@<@BC;;;>@BB9B?BB<BBCCC3C?BBB@??@@999,9995555$5949.555&5;;7<:69@@@AB>B@BB@BCB?CBBBBBCHCCBHGDDBB?BDCF?BDBBBB::5<=A@@<@AA@@@9:58??>?@=??;>@:6;<<<>6<::4;;<<=.?@=ACD@@>://)/)/889(/*/;@=?<?????=@8>;<>?9>99278;;BBBBBCCB@@A@@@=>>B;;;??:?@;;<C=A=>>>B=BA87
@ATNG8:00103:05925
GATGGTAGCGCACACATAGATACAGTACTCATTCGTTTCGGAAGAGACAGGTACGTTAATAGTTAATAGCGTACTTCTTTTTCTTGCTTTCGTGGTATTCTTGCTAGTTACACTAGCCATCCTTACTGCGCTTCGATTGTGTGCGTACTGCTGCAATATTGTTAACGTGAGTCTTGTAAAACCTTCTTTTTACGTTTACTCTCGTGTAAAAATCTGAATTCTTCTAGAGTTCCTGATCTTCTGGTCTACTACACTGTACTCTACCATCGTAATTGCGAAGTCT
+
BBBB?CBBBDCBCCCCEBCDDFBABCBBAC;;7;BCB>CD@C@CCCCCCCAGGCBC@BAJFCB@B@BBBDBBBCB=@@@@@0AA@BBBB=BCBB@BCFAFG;;;BEDDAEDCCBCDC@BBC?@?BCCCBBBB@BCCC?BCCCCCCCBBACCCCBB?BAA=AA?B?BBBCECCBB?A;;;;.;>C?DCCCC2D;;;F:=;CCCCBBB;;;;;*;@@AB>B>BD@BBBCA@A@B@BCCCCG<<<HAGECCCCCBCCCCDDCBBBCC@C@;;;B?B>@@ED@CBAA
@ATNG8:00116:05926
GATGGTAGCTCTGCTCTGACTCTCGTACTCATTTCGTTTCGGAAGAGACATGTACGTTAATAGTTAATAGCGTACTTCTTTTTCTTGCTTTCGTGGTATTCTTGCTAGTTACACTAGCCATCCTTACTGCGCTTCGATTGTGTGCGTACTGCTGCAATATTGTTAACGTGAGTCTTGTAAAACCTTCTTTTTACGTTTACTCTCGTGTTAAAAATCTGAATTCTTCTAGAGTTCCTGATCTTCTGGGTGCGCTACAGTCTCTCTACCATCGTAATTGCGAAGTCT
+
8::>;>9BB@;:==5555;656<<>>=<?@444)4444)548=:>>><<<955555547277//)/297<@@@?;;2:9595$55.5555)5<44.5=@244.5555;<05996<<@B=A@B9;7;B;:;@@C@BBBB?@@@AA@@A@BBAAACAA=AC@=BC<@<?@??@AA@?<@;;;;.9;>=@BCCD5CCCCE:;<@@A?@@@A2;;;;*;>>:949=BAADA::;BA:@<@BACBA>A;;;0;:@=DCCCC@;:9?::9@>:=?999@;@59:9B.95?;
@ATNG8:00122:05912
GATGGTAGTATAGAGCTCTACATAGTACTCATTCGTTTCGGAAGAGACAGGTACGTTAATAGTTAATAGCGTACTTCTTTTTCTTGCTTTCGTGTTATTCTTGCTAGTTACACTAGCCATCCTTACTGCGCTTCGATTGTGTGCGTACTGCTGCAATATTGTTAACGTGAGTCTTGTAAAACCTTCTTTTTACGTTTACTCTCGTGTTAAAAATCTGAATTCTTCTAGAGTTCCTGATCTTCTGGGTGCGCTGACAGTCTCTCTACCATCGTAACTTGCGAAGTCT
+
>>>C?BAECCB@@@@;;?::6@>>BCBBABBB=BAAA<AA=A>@@@BBBE@JBCBB@B?ABBA7:99ABAB@;;;144===+;;8BBBB=BA:9:39938?9;<;87718:>?@CCB<@@@<A<A@@==;;;:>>8918>=<>>?:::???;:;?<;;<7<;=B<@@===@@@A:==>>>/>:?7;;BBA/??==>-88====:;9<679;;,9///83739?;===A;==<@<>>>@>>9;///)//-77--/9966:9:<<8;95///;==5990653726---
@ATNG8:00126:05926
GATGGTAGTATCTGCACACTCTGTCCAGAAGATCAGGAACTCTAGAAGAATTCAGATTTTTAACACGAGAGTAAACGTAAAAAGAAGGTTTTACAAGACTCACGTCAACAATATTGCAGCAGTACGCACACAATCGAAGCGCAGTAAGGATGGCTAGTGTAACTAGCAAGAATACCACGAAAGCAAGAAAAAGAAGTACGCTATTAACTATTAACGTACCTGTCTCTTCCGAAACTAATGAGTACTACTCTCAGAGACACACTACCATCGTAATTGCGAAGTCT
+
<=<D?CBBBBBB?@CDCDDDCCCCC@DCD@BCBBBC@B?A@BBBCC?CD?B?BBBBBCCC3C?BBBAFCCC977)7<9;;;;*;C=A5;;;.;BB?C;<<CCCCCDC@CB@BBB>@?CCCCCCCCCBABBCD@CBBB?A@BBBBBC?C@C@@>@CCCCCAA?ABCCCB?BB>AAA;??AA?9A??<>BDCC2CD?B???BBAAB<?388==7=8=:@::7:CAAABB@E?ECC=CBC?BBBCCCDBBBA@@BBBBBAAAAAAABB<B====A=A<CBBC@CCBB
@ATNG8:00130:05911
GATGGTAGCGCACACATAGATACAGTACTCATTCGTTTCGGAAGAGACAGGTACGTTAATAGTTAATAGTCGTACTTCTTTTCTTGTCTTTCTGTGGTATTCTTGCTAGTTACACTAGCCATCCTTACTGCGCTTCGATTGTGTGCGTACTGCTGCAATATTGTTAACGTGAGTCTTGTAAAACCTTCTTTTTACGTTTACTCTCGTGTTAAAAATCTGAATTCTTCTAGAGTTCCTGATCTTCTGGAGATACACATGATACTCTACCATCGTAATTGCGAAGTCT
+
<?AD?BCCCBBBBBDCCCCCCCDBBBDDDE@@=@::;0;A55.5559959.5555;.506ABBAD@AA00//==99.4444&44.444::2:55:A=?>?99?344:>:C@DICCBBAA=@BB>B@BDCCCCCC?BBBB@CCBBB@AABDCAAABCB@CCCABB@B@BAAB@@@AC@C@@@@.;5;<@@ELF3BB;;;0;??@AA;;;@<ACCC2BBBBC?C?CC?ABGAB@B@B@BCCCBC9;;C8;;CBBBDCBBBBBBBCCDGD@D;;;AA?B:;;EDADEAB
@ATNG8:00132:05918
GATGGTAGGACGAGCGTCTGAGAGGTACTCATTCGTTTCGGAAGAGACAGGTACGTTAATAGTTAATAGCGTACTTCTTTTTCTTGCTTTCGTGGTATTCTTGCTAGTTACACTAGCCATCCTTACTGCGCTTCGATTGTGTGCGTACTGCTGCAATATTGTTAACGTGAGTCTTGTAAAACCTTCTTTTTACGTTTACTCTCGTGTTAAAAATCTGAATTCTTCTAGAGTTCCTGATCTTCTGGTATACACACTCGCTCGCTACCATCGTAATTGCGAAGTCT
+
?>::5;<@=ABA?>@9:;AACCBC@BBABA;;8;BBC>CC@C@BBBCDDC?BCCCC@C@EDCC@EACCCGCECBC>;;;;;*;@<>?@@=@CCC@AA@=>@6:;??;;4:@@@ABBB?BAB>B@BCCCBBBB@ECBB@CBBBA@@@CABBC@A@B>BCC@BB@D@BCBCBBCBC5;<;;;.<;@=ABCCC5CBABJ>AABCBBB@@?4;;::*:BBBB@C?BC?;<;@@@D@B@CCBC;;8;AB@BBBAB;;;AAA@@@@CEDDC@B@??AA=@<BBBB?@@@B
@ATNG8:00141:05959
GATGGTAGGCGTGTGAGAGTCTGCCCAGAAGATCAGGAACTCTAGAAGAATTCAGATTTTAACACGAGAGTAAACGTAAAAAGAAGGTTTTACAAGACTCACGTTAACAATATTGCAGCAGTACGCACACAATCGAAGCGCAGTAAGGATGGCTAGTGTAACTAGCAAGAATACCACGAAAGCAAGAAAAAGAAGTACGCTATTAACTATTAACGTACCTGTCTCTTCCTAAACGAATGAGTACGATGAGAGAGCTCTCTCTACCATCGTAATTGCGAAGTCT
+
ABA@?BBD@GCCC;;:CBB;;;BBA6=CC@BBBCBB@B?BBAAABA=;;6;=BCA;<<<.:<?@A?@?@@@??:????AAA/:8173999(8<>8?A@B@??DC?B?BC?A<<9<<?@>=?=AAA<;<;6617:CC5:;;;>>>?;?=@:?<?@AAAABB@B>>?BB???;?AA<???BC8?@A>BDEDD3::9:B@==>=88185;>=A594:<789;?>?@;;;=C=BAD;@BC?B@@@00////:<<:@;>A;;=@===>>:=AA@@B?B599@@:@@00
@ATNG8:00147:05979
GATGGTAGTGTGTCTCTGAGAGTAGTACTCATTCGTTTCGGAAGAGACAGGTACGTTAATAGTTAATAGCGTACTTCTTTTTCTTGCTTTCGTGGTATTCTTGCTAGTTACACTAGCCATCCTTACTGCGCTTCGATTGTGTGCGTACTGCTGCAATATTGTTAACGTGAGTCTTGTTAAACCTTCTTTTTACGTTTACTCTCGTGTTAAAAATCTGAATTCTTCTAGAGTTCCTGATCTTCTGGTAGAGCGTGCATATATCTACCATCGTAATTGCGAAGTCT
+
==@C@B>@A@>>D@<<?>CCCCCCCBBBCDCC@CCCB<AC=@=@AAAB@@=@CBBCACBGCBB@C@CCBCCB;9:ABBBBB0;;89ABC>CDCC?BBB?AB=BACCCC@BBCBDCCFACCB?B?BBBABBBB=@@CB:;<ECBBAA@CCBBAA@D?B@@=@G>A>@@A@@CCCC@CD?AA<@>B7;<BBB,AA;;<8;BBCCCBA@@5;;;;*;CC;;:;@CC@BBBBBCE@F;;;ABBB?B@C?ABAABBA@@;;;AAA@@:;:=A@@?AFAF?BBCC?BA;;
@ATNG8:00149:05983
GATGGTAGACACGTGTGCTCTCTCGTACTCATTCGTTTCGGAAGAGACAGGTACGTTAATAGTTAATAGCGTACTTCTTTTTCTTGCTTTCGTGGTATTCTTGCTAGTTACACTAGCCATCCTTACTGCGCTTCGATTGTGTGCGTACTGCTGCAATATTGTTAACGTGAGTCTTGTAAAACCTTCTTTTTACGTTTACTCTCGTGTTAAAAATCTGAATTCTTCTAGAGTTCCTGATCTTCTGGATAGCGACGCGATATACTACCATCGTAATTGCGAAGTCT
+
:A<C?CA@ABB@@@CBBBBBAAABCCBBBCBB?B@A@;AD?C@CBBBBBB=@?ACA@D?AA;;6;?BABBBBBCC??????)>98>999,7A@A?C;:69?:99:7;>;?BBBBBBB@?;:;?;?DB>?>==:=???<@?@???A@@@@@?><=A<:<;<AA<@;???@@AAAB=?>>>>2=:>8=<@@@.>>@@C9>>???@@@DD<@@@@/@;;:B<A<@A<@@B?=>>>D<???@AA7;:@;???>>>?::;788B>>>>BB=:888==8=7;;==9==//
@ATNG8:00102:06017
GATGGTAGAGTATCATGTGTATCTCCAGAAGATCTGGAACTCTAGAAGAATTCAGATTTTTAACACGAGAGTAAACGTAAAAAGAAGGTTTTACAAGACTCACGTTAACAATATTGCAGCAGTACGCACACAATCGAAGCGCAGTAAGGATGGCTAGTGTAACTAGCAAGAATACCACGAAAGCAAGAAAAAGAAGTACGCTATTAACTATTAACGTACCTGTCTCTTCCGAAACGAATGAGTACATAGATATACGTATAGCTACCATCGTAATTGCGAAGTCT
+
777>+//:;>>CCCCDIFCCDBBAC?AAC@BBBCED>A>@;<;@;;5;A?B?CCBBBCCC1:89BBAACCGDHD=CA;;;;;*;B>C=BBD:BCG?AACBAAA@@=@?AC?BBB@BBBBBBCGCDDCCCB;94;;;A=ACBCBBBC=A=ABC@BCCCDCCC@ECBBCC?BB?AAA?AAABB=BBB?CBBCC2CB>AAFBAA@?=9>399<84:6559>;5;<==@@A=?;@>?6?;;6;BBBCDDCCBBBBBCBA???BBAAABC>?;@@BF?B?BBECAC?@?
@ATNG8:00106:06027
GATGTAGCACGAGTCACTCATATCAGAAGATCAGGAACTCTAGAAGAATTCAGATTTTTAACACGAGAGTTAACGTAAAAAGAAGGTTTTACAAGACTCACGTTAACAATATTGCAGCAGTACGCACACAATCGAAGCGCAGTAAGGATGGCTAGTGTAACTAGCAAGAATACCACGAAAGCAAGAAAAAGAAGTACGCTATTAACTATTAACGTACCTGTCTCTTCCGAAACGAATGAGTACAGAGAGTACGATATGTCTACCATCGTAATTGCGAAGTCT
+
CAAABBCFFAA<BBBB@B@B;99=@CC@CBBB@A?A?CCGBBBCACD?B?ACC;;;;;*;>BCBCC;;;C@B?CB@@>>?,;;59=BBC;CCCACGFHCCC@@=A>BB@GCE@CBCBCCCCCCBBBCDBB?BCEG@A@@?::9@>B?CCC@CCCCCCCC?CBBBEEG??<>@>6<<?@A:??@>ABBBB3BB@BAAAB@999)/)/58:)/-/ACAA>AAA@ABB@B?BCD>CBB?AAABCBBBBECCBBBBBBBBCB998@B<>??BBB<@7:;AA;?;<;
@ATNG8:00106:06040
GATGGTAGCGCATATCAGCGCAGCCCAGAAGATCAGGAACTCTAGAAGAATTCAGATTTTTAACACGAGAGTAAACGTAAAAGAAGGTTTTACAAGACTCACGTTAACAATATTGCAGCAGTACGCACACAATCGAAGCGCAGTAAGGATGGCTAGTGTAACTAGCAAGAATACCACGAAAGCAAGAAAAAGAAGTACGCTATTAACTATTAAACGTACCTGTCTCTTCCGAAACGAATGAGTACGATGAGAGAGCTCTCTCTACCATCGTAATTGCGAAGTCT
+
BBCC@@;;;;CAA@BA;99A@=>>;3;<@=@@@@A@:><>=>@;00:@>*0*0;959599':<?AACCCFC;;;0;@;;<<.9@9>.:99&5>>9@<AACCCCCAD@BB@BCC=AACDBBDBAA@CCCECCACCBB@BB@@@BBA=BADBB@AAACBCCC@BBBDCB@CB?A::6::<@@9AAA>BDDCD3CC?BBBBBAABB?B>A@==299)8<BBCACCBABBB9;9;BB<@AA=@@AABCBCBCB???AA@@AAABBAAAA?B@==@@<@4;:BB?CCBB
@ATNG8:00114:06020
GATGGTAGTGATACAGATCAGACACCAGAAGATCAGGAACTCTAGAAGAATTCAGATTTTTAACACGAGAGTAAACGTAAAAAGAAGGTTTTACAAGACTCACGTTAACAATATTGCAGCAGTACGCACACAATCGAAGCGCAGTAAGGATGGCTAGTGTAACTAGCAAGAATACCACGAAAGCAAGAAAAAGAAGTACGCTATTAACTATTAACGTACCTGTCTCTTCCGAAACGAATGAGTACGATGAGAGAGCTCTCTCTACCATCGTAATTGCGAAGTCT
+
CCCB@A?ACDBCCDCCCAAA;;=BC?DCC>@@@@@>=A<BCCBBA@:774:1:A@99888.:8BBBBBCBC?><5<>:;;;:$9939<=>>2CCD@CBBBCCDBB@B@CCACDD>BCBBCBCBCCCBBBBBA?AB@A=@AAAAACC?C?C<<:<CCCDCDC?AAACCC?CC?CBB?BBBBC=A??<?CBBB3BC?B>>>DCC@@<@=;;;B=B=;<CCC?BA@??>B?B@CCC=CCC?CAAADEBBB???BBBBB@@@;;;>>>B=A<;<BB>@<BBBB?@>>>
@ATNG8:00122:06050
GATGGTAGTATATCGCGTCGCTATCCAGAAGATTAGGAACTCTAGAAGAATTCAGATTTTAACACTGAGAGTAAACGTAAAAGAAGGTTTTACAAGACTCACGTTAACAATATTGCAGCAGTACGCACACAATCGAAGCGCAGTAAGGATGGCTAGTGTAACTAGCAAGAATACCACGAAAGCAAGAAAAAGAAGTACGACTATTAACTATTAACGTACCTGTCTCTTCCGAAACGAATGAGTAACACACTCTCATATGACACTACCATCGTAATTGCGAAGTCT
+
5;<@:@@C??ABBBCCCCCCCCCCF@CBB?BCC@CC=A=@B@@<;;<?C?C@EC;;;@A.0,0=0/000??C@@6=?9000)00+0+000&0/9166433337;6;28:6?BB>ABBAAAB???BB=====8=>>>:>==<=<8738=B?C?B???ABFE@BBBBBB?BB?AAA?BBBAC;A88299999(9=9=9000//;;=,737><;8=;>:;;:5;=>=;;;5;59@B:ACD?CBA?=>8;777=>>;<===CAB@@<<<?;@@AACD:;8;B@@=@AAA
@ATNG8:00123:06059
GATGGTAGCGCACACATAGATACAGTACTCATTCGTTTCGGAAGAGACAGGTACGTTAATAGTTAATAGCGTACTTCTTTTTCTTGCTTTCGTGGTATTCTTGCTAGTTACACTAGCCATCCTTACTGCGCTTCGATTGTGTGCGTACTGCTGCAATATTGTTAACGTGAGTCTTGTAAAACCTTCTTTTTACGTTTACTCTCGTGTTAAAAATCTGAATTCTTCTAGAGTTCCTGATCTTCTGGGTCTCTCTCTCACGCACTACCATCGTAATTGCGAAGTCT
+
<><A?BBBCABBDDAABBACCCCBCLIDCC9;4;;;;6;C@C@C?CA<<B9==@@;;C:=ACC?B@CCCBB@@>?>:;;:;);>9>ABB>CCCC@BBA?BC8::@BDD@BBBCCCCC@BBC@C@CDCCCCCD@;:;C>BAAAB@;;;BBBCDBBB@DEEAAA?A>BBCBBCBBB>ABBBB:B@D@BBBBB.;;ABB<B>@:99>==>=@@@@0@B:99?B?BCACCAA@994:;?>>???49:A@:BCCBBBC@@;;;@@@AAAB?BACABB?B8;;@@?B@@@
@ATNG8:00138:06031
GATGGTAGCTCACGTACGTCACACGTACTCATTCGTTTCGGAAGAGACAGGTACGTTAATAGTTAATAGCGTACTTCTTTTTCTTGCTTTCGTGGTATTCTTGCTAGTTACACTAGCCATCCTTACTGCGCTTGATTGTGTGCGTACTGCTGCAATATTGTTAACGTGAGTCTTGTAAAACCTTCTTTTTACGTTTACTCTCGTGTTAAAAATCTGAATTCTTCTAGAGTTCCTGATCTTCTGGAGATACACATGATACTCTACCATCGTAATTCGAAGTCA
+
A==B@CCCC;66;;@@666==@@:99CCCDDD@CCCC=CJADACB;;;CC@BBBBC?@<@B@@<@?A@CCBAAAA<;<B=B+:?8???@3?<@<8<4713;1333;33.3;;??@@B@BCF>A>AB;?????6;;@;???====>>>ADA@@AD=@??;?A=B=@@>>>==<<:;=@AA5A;?188===/>???A7=<6669<97968888*8///9595>@9>><<;;=<A=??==<<4:;=:>===@@@A;;;=A;;;@;;;9==766A<C:88743-,,
@ATNG8:00146:06010
GATGGTAGGAGACACGTCGCACACGTACTCATTCGTTTCGGAAGAGACAGGTACGTTAATTAGTTAATAGCGTACTTCTTTTTCTTGCTTTTCTGTGGTATTCTTGCTAGTTACACTAGCCATCCTTACTGCGCTTCGATTGTGTGCGTACTGCTGCAATATTGTTAACGTGAGTCTTGTAAAACCTTCTTTTTACGTTTAACTCTCGTGTTAAAAATCTGAATTCTTCTAGAGTTCCTGATCTTCTGGGCTGCGCTGATATGCGCTACCATCGTAATTGCGAAGTCT
+
BBBD@CCC@CCBB>=666<<<=@BBB@<;;CC@CCGJ?EC=A=;;9?@@@?BB@@@;@,0*0;>2:6<:@AA??:@8AA???.;;66////&///9:<?8A>BB==;;@00*.77.229?<@>>;><;;;888;;:>>??=BAAABAA;;;?>><;::196606839;BBA>?@ACC:=<;<=/=7=5;7<<<+;777=+/*/:::==A>>:;:::*9///<383=?;?AAAA@@<@<@@@AAA;::::2;///<<::>>>>???A@>>;>A>>>>:>8==??<?A;;
@ATNG8:00105:06079
GATGGTAGCGCGACGAGCGTAGACCCAGAAGATCAGGAACTCTAGAAGAATTCAGATTTTTAACACGAGAGTAAACGTAAAAAGAAGGTTTTACAAGACTCACGTTAACAATATTGCAGCAGTACGCACACAATCGAAGCGCAGTAAGGATGGCTAGTGTAACTAGCAAGAATACCACGAAAGCAAGAAAAAGAAGTACGCTATTAACTATTAACGTACCTGTCTCTTCCGAAACGAATGAGTACGATGAGAGAGCTCTCTCTACCATCGTAATTGCGAAGTCT
+
=@=@@BBCBABBBBBCCCCCCDCEJ?DFFABBBBBB>B>@@BACBB?BB?B?BCA?>???,<=A@BA@@A@777)3955555$55.55:::0;;<9>BAAAB@@@@C@BB>@@@?A@CBCCCCCBCBBBC;<9<B@@<@AAABDDD?B@BAA=;;;BCBAA>ABBBBC?BC@C?;/33377)7=@>ABBBB3A@=@888=999;*/).556(.(.8833-38888;;,3.377.733,3<8888:<89:/..65.22=679:@>>8;?><57063>>=?:=;77
@ATNG8:00108:06074
GATGGTAGAGTATCATGTGTATCTCCAGAAGATCAGGAACTCTAGAAGAATTCAGATTTTTAACACGAGAGTAAACGTAAAAAGAAGGTTTTACAAGACTCACGTTAACAATATTGCAGCAGTACGCACACAATCGAAGCGCAGTAAGGATGGCTAGTGTAACTAGCAAGAATACCACGAAAGCAAGAAAAAGAAGTACGCTATTAACTATTAACGTACCTGTCTCTTCCGAAACGAATGAGTACATAGATATACGTATAGCTACCATCGTAATTGCGAAGTCT
+
<=BD?@;@?A<@@?:66;ABBBBBC@BBB@CCCCCC?C?BBBBB;99;E@C>AA>;9999$55999;;6;6CCC;B;;9999$55.57>>>2>@@<@CCA@@CAA?A?BB?BBC@CEBBBBBBDCCCBCCCCABCAA8;;B;;;@@=A?B;;:;CCCCBCC@CBBBBB@CD@???=978?=8=7858DDDF3BB?999BBBBCC?B@BAA=<?<?@CBB>AC@@;;;?C@BBD=BBC@B@@?BDCCBBAAABBDCCCCCBBB???@=>>>BC@B?BBBB?B>>>
@ATNG8:00121:06065
GATGGTAGCAGACGTGACAGAGCGCCAGAAGATCAGGAACTCTAGAAGAATTCAGATTTTTAACACGAGAGTAAACGTAAAAAGAAGGTTTTACAAGACTCACGTTAACAATATTGCAGCAGTACGCACACAATCGAAGCGCAGTAAGGATGGCTAGTGTAACTAGCAAGAATACCACGAAAGCAAGAAAAAGAAGTACGCTATTAACTATTAACGTACCTGTCTCTTCCGAAACGAATGAGTACGATGAGAGAGCTCTCTCTACCATCGTAATTGCGAAGTCT
+
ABBA=@@?<?<@<::;;;;?>AABE@CCB@BCC@@@<@8;;ABB@A=AA7:49??97788)98<;8<?@BBBCC9<<94444$9925.555&5994596<CB@BB?B?BB?CBC@CC;;;CBCBBBBBABBB>AA@@=@@AACCCE?B?BBA>A??;DC>C=?>?AAC?BB?BB;4=9333(38=>BCCCC3BB@BBBBA<A;;5:::9:=;>:9:@BA?AA::9><8<5<<<5;7739@@CCFBBBAABBB>>>?>>888=>==;?>=>>@<@<BBBB@B:99
@ATNG8:00138:06083
GATGGTAGCTCGCTGATGATATCTCCAGAAGATCAGGAACTCTAGAAGAATTCAGATTTTTAACACGAGAGTAAACGTAAAAAGAAGGTTTTACAAGACTCACGTTAACAATATTGCAGCAGTACGCACACAATCGAAGCGCAGTAAGGATGGCTAGTGTAACTAGCAAGAATACCACGAAAGCAAGAAAAAAGAGTACGCTATTAACTATTAACGTACCTGTCTCTTCCGAAACGAATGAGTACATAGATATACGTATAGCTACCATCGTAATTGCGAAGTCT
+
:::@7;BCCCBBDBAABB@@@BBBC@CCC@BBCCCC?B<BABBBBC?CC?C@BBBABBBB3B@BBBABBBB??>89:;BEED1=B?B:CDD<GGE?BAAABAC;;6;=AB=BBD?AACDCCFCCBBBBBABB?BBAB?ABCBBBAA>B?BBB@BBCCDDCC>AADCCC?BB?BBB?BBCCC>C@@;998878%8@>>AABD@@@=B6;;@A<><>?CBC?AA:::BB@B?BBD?BBB>ABCBCCCBBBBAACAAAAAAB????@@=AAAA@@<@;??@E=A<<;
@ATNG8:00146:06097
GATGGTAGTACATGATAGACGACACCAGAAGATCAGGAACTCTAGAAGAATTCAGATTTTTTAACACGAGAGTAAACGTAAAAAGAAGGTTTTACAAGACTCACGTTAACAATATTGCAGCAGTACGCACACAATCGAAGCGCAGTAAGGATGGCTAGTGTAACTAGCAAGAATACCACGAAAGCAAGAAAAAAGAAGTACGCTATTAACTATTAACGTACCTGTCTCTTCCGAAACGAATGAGTACGAGAGTCAGAGCAGAGCTACCATCGTAATTGCGAAGTCT
+
CCDD?BBCBB;:;96BCCAA;;;9949;=9=B<9968<=BBBCCBD;A@5:5;<?995555#56;<;666=99=>5=999999'4:44.5::+9>@8@B=BCCCBA>B@BC@CCC?@@ABAAABBCCBBCCAB?ABBB9;;BABDDC?C@CAA=@::;@B@C@A@@@;:45<8AA=8>::;?58;;59:;:;;&:=900/<<>?AA?B@BBBC?C?BBCBB?B@AABBB?@@AA@9@00-00;;ACCCBAAABBBBCBBBBBCAB??;????AA=@>BCBE?CCCC
@ATNG8:00100:06139
GATGGTAGACACGTGTGCTCTCTCGTACTCATTCGTTTCGGAAGAGACAGGTACGTTAATAGTTAATAGCGTACTTCTTTTTCTTGCTTTCGTGGTATTCTTGCTAGTTACACTAGCCATCCTTACTGCGCTTCGATTGTGTGCGTACTGCTGCAATATTGTTAACGTGAGTCTTGTAAAACCTTCTTTTTACGTTTACTCTCGTGTTAAAAATCTTAATTCTTCTAGAGTTCCTGATCTTCTGGATAGCGACGCGATATACTACCATCGTTATCGGAAAGTCT
+
AA@B@BBCCDDCCCA@AA;>@BCBBBBBBBAA?ABDD?BB@B@BCDCCBD@CCAAA@C@CCCD@D?CBBBBCCBC@BBBAB3==;>999(7>??49:;7;?,00@@@@=ACEDAA885:AA;@<@@>>>A@A=A@@@:;;;:;;>>BBBBB>>>?;>>A=@@:?;?BBA@@@AA<??A@@2>8<788888(8=::@0//////;98<8=@></>7866=D=>@6<///;;;9=7:><<<<69::4:<==>@@@@>>>>?@FAAAA<@=><<4::?A;@@8===>
@ATNG8:00116:06136
GATGGTAGAGAGACTGTAGCGCACCCAGAAGATCAGGAACTCTAGAAGAATTCAGATTTTTAACACGAGAGTAAACGTAAAAAGAAGGTTTTACAAGACTCACGTTAACAATATTGCAGCAGTACGCACACAATCGAAGCGCAGTAAGGATGGCTAGTGTAACTAGCAAGAATACCACGAAAGCAAGAAAAAGAAGTACGCTATTAACTATTAACGTACCTGTCTCTTCCGAAACGAATAGTACTATGTAGAGCTCTATACTACCATCGTAATTGCGAAGTCT
+
ABBB@CBBBB;:;B@?@BBCCGGCD>AAA@BBBBBB>B>BBB;:;A>AA=A????@?@@@.A=??=BB??;788*8;;;995$5;6;.555&5<==>AAACCDBB=@=@B>BCD?BACCDCCCCCCCBCCBB?BBAA?BBDCBBBB>A?A::::CCCCDAA>AABBBB?BC?BBB?BBCCD?BBB>AABBB3BB@B;;;AA@><8<;>>?B<>;>@C??=?AAAAAA@C@BBB=BBB?BCCCDAAACCBBB?ACBABBAA@@??;?>;;;B=A7;;AA<@@>>
@ATNG8:00122:06143
GATGGTAGTATCTGCACACTCTGTCCAGAAGATCAGGAACTCTAGAAGAATTCAGATTTTTAACACGAGAGTAAACGTAAAAAGAAGGTTTTACAAGACTCACGTTAACAATATTGCAGCAGTACGCACACAATCGAAGCGCAGTAAGGATGGCTAGTGTAACTAGCAAGAATACCACGAAAGCAAGAAAAATAAGTACGCTATTAACTATTAACGTACCTGTCTCTTCCGAAACGAATGAGTACAAGAGAGCACACGTGTCTACCATCGTAATTGCGAAGTCT
+
CBCC@BCCBBBB;;9CABBECCCCC@CCD?BBBDAA<@=@@BAAAEACC@C@CCBBBCCC3C>@@AACCCB988*7=999::*;A=C@CCC=CGG@CBBBCBBAA;@<@A>@@@=BBBBBCCCDBBBBBCCC@CCBB?BBCCCCBC?B@BBB@CDDBBCCB=??CCCC?CC?>>?799@@@;@=<578788(9??A???BC???<A<>>@@<?<?BC@?>??@AADA?B?ABB<BBC=AABAAAAA>ABBCBBBBBB@DAA??==:=;;;AC<?;BCBB?C:::
@ATNG8:00136:06111
GATGGTAGTATCTGCACACTCTGTCCAGAAGATCAGGAACTCTAGAAGAATTCAGATTTTTAACACGAGAGTAAACGTAAAAAGAAGGTTTTACAAGACTCACGTTAACAATATTGCAGCAGTACGCACACAATCGAAGCGCAGTAAGGATGGCTAGTGTAACTAGCAAGAATACCACGAAAGCAAGAAAAAAGAAGTACGCTATTAACTATTAACGTACCTGTCTCTTCCGAATCGAATGAGTACGAGAGAGCACACGTGTCTACCATCGTAATTGCGAAGTCT
+
:::B?CCBABBBBBBCCCDEGCCCC?DCEACHEHCC?A?@BD@@@B>@@<@?AA>99:::):<@ACCCEGCBBA;99;AAAA1@B?CACCC<BCCBCCDCBBC;;5;<A?<@BB?BCCCCCCDGFKFBA@CC@BCCB@ABCBCC@?=BAECC@BDDDBBCC@BBAAAB@BB?BBB?BBBBA;;<;899::99%9>;<?=???A>?;>:::>>4=9=>BBB@BB:::AA?A?AB@BBCC?BBCCBAADCCCAAAACCEACCBBBBBB?BAAABB?B9:9BC?BB??
@ATNG8:00146:06116
GATGGTAGCATCATGCATATCTCACCAGAAGATCAGGAACTCTAGAAGAATTCAGATTTTTAACACGAGAGTAAACGTAAAAAGAAGGTTTTACAATACTCACGTTAACAATATTGCAGCAGTACGCACACAATCGAAGCGCAGTAAGGATGGCTAGTGTAACTAGCAAGAATACCACGAAAGCAAGAAAAAAGAAGTACGCTATTAACTATTAACGTACCTGTCTCTTCCGAAACGAATGAGTACGATGAGAGAGCTCTCTCTACCATCGTAATTGCGAAGTCT
+
BCBC@CCCDCCCBBBBDCCCCCCCC?BBG?BBBBCC@B?BBB@@@C@BB?C@BC?99::9)9?>@BCBBAB???5=@;;::9.:D@D@DCC;CCCABCCCCCC;;8;?CC?CCC@BBBBBBBBJDBBBBBBC@BBBB@BBBBCCBB?B@CBC@CBBBCCCC?BCCCCC@BB??@??BAAAA:@@@<@@@@@A(AC?BBBBB???@:=:<<AC2;5;>B;:8:BAAACB@D@CCC>CBB?ABBBACCBBAAABBB?@:;::=<9;>?;@>>>>@<@<BBCC@B:::
@ATNG8:00108:06190
GATGGTAGCTATACGTATATCTATGTACTCATTCGTTTCGGAAGAGACAGGTACGTTAATAGTTAAAGCGTACTTCTTTTTCTTGCTTTCGTGGTATTCTTGCTAGTTACACTAGCCATCCTTACTGCGCTTCGATTGTGTGCGTACTGCTGCAATATTGTTAACGTGAGTCTTGTAAAACCTTCTTTTTACGTTTACTCTCGTGTTAAAAATCTGAATTCTTCTAGAGTTCCTGATCTTCTGGTAGAGCGTGCATATATCTACCATCGTAATTGCGAAGTCT
+
555A:BBCCCBCBABBDDBCCCCCCCCBBB996:AAB>BC@CBCCCCCCC@CCEBC?B;<<CD@FD>CBAACCD@CDCCC3BA<=59829==C@CAB?BA388;88;/33<<@<?@=??B?B@CCCBBBBC?BAA@579AAB>>>D>>>@A>??=@@A<>>;?=E>>>>??>=175522&227255555(5=55505668865559+5552$279:>6?<7753<;A?<<>B>B@A@@@389@<ABAABBBBABB?@@CCBBBB?B???@@=A?BBDD?B@@=
@ATNG8:00110:06171
GATGGTAGCAGACGTGACAGAGCGCCAGAAGATCAGGAACTCTAGAAGAATTCAGATTTTTAACACGAGAGTAAACGTAAAAAGAAGGTTTTACAAGACTCACGTTAACAATATTGCAGCAGTACGCACACAATCGAAGCGCAGTAGGATGGCTAGTGTAACTAGCAAGAATACCACGAAAGCAAGAAAAAGAAGTACGCTATTAACTATTAACGTACCTGTCTCTTCCGAAACGAATGAGTACCTCTCAGACGCTCGTCCTACCATCGTATTTGCGAAGTCT
+
BDBB?ACCC@AACCCCBBBBBDCCC?@CB@DCBB@@>@@BBBCCBB?BB>B>BBCBBBBB3B@BBBBBBBC?>=3<?:;;;;*;B>@<AAA9ACCACBBACCCCC<@<??<@BB?BCCBBBDFDDBBBBBBC@BBBB@BCBBAA@BC@C@@>@CCCCBCC?BBBBBB?BC?BBB=??DED=BAA?BBBBB3BF?B@AACC>>=<A:==AA7:7;@CBB?BBBAADC=?;?A@;ABB?BCCBBBC@BBBCAAAAAAA@AAA<AAA<A???B???<?CCD?BBBB
@ATNG8:00113:06201
GATGGTAGATATATGCACGCTCTACCAGAAGATCAGGAACTCTAGAAGAATTCAGATTTTTAACACGAGAGTAAACGTAAAAAGAAGGTTTTACAAGACTCACGTTAACAATATTGCAGCAGTACGCACACAATCGAAGCGCAGTAAGGATGGCTAGTGTAACTAGCAAGAATACCACGAAAGCAAGAAAAAGAAGTACGCTATTAACTATTAACGTACCTGTCTCTTCCGAAACGAATGAGTACTGTATCTATGTGTGCGCTACCATCGTAATTGCGAAGTCT
+
@@?B7<;ABBADBBBBAAA@=@>00*/772/0599:2;49??@@@D?BB?C?:9::9999)99AABBC@@:>@@9?<@A@@?1@B?B@DDD;BBB?A;;;CBB;;<;@CC@DCB>BBC@@@DCCAABCBB@@<AAA@=@@CECCCC?C@C:::;A@AACAA>ADABAB?AB?A?>9?C?@A<ABC@BBCCC3BB>>@?BAB@@@<?<>>@@<@7;;@@@<??:::?@?@>99927AA?CCBBBBBBBBBBBAAABBC?>>CAABC:>>BBAB7;7?AA@?B:::
@ATNG8:00118:06175
GATGGTAGTATATCGCGTCGCTATCCAGAAGATCAGGAACTCTAGAAGAATTCAGATTTTTAACATGAGAGTAAACGTAAAAAGAAGGTTTTACAAGACTCACGTTAACAATATTGCAGCTGTACGCACACAATCGAAGCGCAGTAAGGATGGCTAGTGTAACTAGCAAGAATACCACGAAAGCAAGAAAAAGAAGTACGCTATTAACTATTAACGTACCTGTCTCTTCCGAAACGAATGAGTACACACTCTCATATGACACTACCATCGTAATTGCGAAGTCT
+
?BAC@CBACCCCCDDCBBCCCCCCC@BBB@CBBBAB?B>BBBBBBD@DF@C@BBAAADDD5D@C;;:CBDCBBA9?A;::;:$9<6<4444&4;;>;<???=<=B@B?BB?BBB?BCBBBBBBBCCDBCB??<>BCB@CB?=>=BB<?<??D?BBBBCCDC?BAAABB>AA@DBB>BCBBB;BCC=999:9.:D@CBBBC>>=A=?<@ABB@B=BBBAA=<A<==>><@<@??9?DC?CCCHBAABBBCGGCBABBCCCCCCDBB?BCBBBC?B@BDCC@BABB
@ATNG8:00124:06165
GATGGTAGCACGACACGACGATGTGTACTCATTCGTTTCGGAAGAGACAGGTACGTTAATAGTTAATAGCGTACTTCTTTTTCTTGCTTTCGTGGTATTCTTGCTAGTTACACTAGCCATCCTTACTGCGCTTCGATTGTGTGCGTACTGCTGCAATATTGTTAACGTGAGTCTTGTAAAACCTTCTTTTTACGTTTACTCTCGTGTTAAAAATCTTGAATTCTTCTAGAGTTCCTGATCTTCTGGAGATACACATGATACTCTACCATCGTAATTGCGAAAGTCT
+
?A@<9>>CBBBB666=>C@@ABBAA;;;@ACC@CCCC>BC@CACCCCCBD@DBBBB=@=@BCB>B?ABABAAA??8==???.=;798;=29;@@=ABB?BC???ABCCABBBBCBBB?BBB@B?BB@A==A@<@@BB:==???@>>>>AAA>>>?<?@@8>>:>:>?@AA::;;6:?BA>1>1818>>AB/;;;@A7??=;;;===@;@DDE/@8817>/7/7<6==<<=::4:4:<;///48887=@888??@B>>>A>>>?A=@9/--77707+,----)---/
@ATNG8:00126:06205
GATGGTAGATACTCGCTGATACACCCAGAAGATCAGGAACTCTAGAAGAATTCAGATTTTTAACACGAGAGTAAACGTAAAAAGAAGGTTTTACAAGACTCACGTTAACAATATTGCAGCAGTACGCACACAATCGAAGCGCAGTAAGGATGGCTAGTGTAACTAGCAAGAATACCACGAAAGCAAGAAAAGGAAGTACGCTATTAACTATTAACGTACCTGTCTCTTCCGAAACGAATGAGTACTACTCTCAGAGACACACTATCATCGTAATTGCGAAGTCT
+
BBBC?CBBBBECCBBBCCCCBBCCC=CCC@CCCBAB=A>AAABBBB?BC?F?@?<89999)9>ABCBFBBC??=7<=:;;;;.;B>B5:;;4:BB@BBBACCDCC@D@BA?BCC?CBA@BDDDCCCCBBBCC@CCBB@BBBBCCBA?D@E?@>@CBCBBBC?BCCBCC?BB?BBB?ABBEG=BBB?AAAA6@>A=BBB?>@B??<@;>>??<?9==@;:5:A@@ABB?B?BDD>CCC?CCBCCCDBAAAA@BBCCCCCC@>@AAAAA@>>>A:=:=ABB=@888
@ATNG8:00135:06169
GATGGTAGTAGTACACTAGTCATACCAGAAGATCAGGAACTCTAGAAGAATTCAGATTTTTAACACGAGAGTAAACGTAAAAAGAAGGTTTTACAAGACTCACGTTAACAATATTGCAGCAGTACGCACACAATCGAAGCGCAGTAAGGATGGCTAGTGTAACTAGCAAGAATACCACGAAAGCAAGAAAAAAGAAGTACGCTATTAACTATTAACGTACCTGTCTCTTCCGAAACGAATGAGTACTGTATCTATGTGTGCGCTACCATCGTAATTGCGAAGTCT
+
@B@A>??;ABABBCB==BCCB;99C@BAB@A@;;;C@E?CBBB@9:6;A<@<AB@;9:99':8=<9?::B<;?B<856=<;;*59257<:<7@@@>BCCA@<@00+0:;;2=<?:?@@ACCHFCCBBCBBBB@BABB@BBBBBBAA?B@C@@>@BA?@?CC@BAABEB?BB4999299<<<87<<8789898$8><;?=@>><<<+/+/5770737<ABB?BBA@ABC?B?ACC=BBF@?@@CBBBBBBAAACAA?>;C>>>AA>>;>==;:;=C7@AA?;?000
@ATNG8:00135:06183
GATGGTAGTATATCGCGTCGCTATCCAGAAGATCAGGAACTCTAGAAGAATTCAGATTTTTAACATCGAGAGTAAACGTAAAAAGAAGGTTTTACAAGACTCACGTTAACAATATTGCAGCAGTACGCACACAATCGAAGCGCAGTAAGGATGGCTAGTGTAACTAGCAAGAATACCACGAAAGCAAGAAAAAAGAAGTACGCTATTAACTATTAACGTACCTGTCTCTTCCGAAACGAATGAGTACGTGTGACGTACGTGAGCTACCATCGTAATTGCGAAGTCT
+
;:5B8=@C9:6=>>>CB@@BCAAAC>ABDA@AA@@A5;5;@A;;9=<9945;@A>>=@@@0><000::<?<AA<>5:744444$4?8?.773&3::2955477933,31794;7714==?CCCDCCCBBAACC@CCBB@BBBBBBCB?G@B?@>@CBBCBBA?AADBBB@??;?BA7><?@@;><<:99::99%9?<;===AAAAD36125:<2<4<9@?@=@AAAAAA@C@BCB<BBC?C???CBBBCCCB???CCCBBBCABBFD@D:99AA=B=DBBA=A?88
@ATNG8:00141:06166
GATGGTAGCTAGCGAGTGTGTATACAGAAGATCAGGAACTCTAGAAGAATTCAGATTTTTAACATCGAGAGTAAACGATAAAAAAGAAAGGTTTTTACAAGACTCACGTTTAACAATATTGCAGCAGTACGCACACAATCGAAGCGCAGTAAGGATGGCTAGTGTAACTAGCAAGAATACCACGAAAGCAAGAAAAAGAAGTACGCTATTAACTATTAACGTACCTGTCTCTTCCGAAACGAATGAGTACTATGTAGAGCTCTATACTACCATCGTAATTGCGAAGTCT
+
@CBA655::5559;::555/////////2/5559949.444<>>A:=<8?=0000/666'6)////8333788;1333/88888$///(/(/888'6//(/333783225,5.55288:69999@CCCCCCDCBBBBADCBB?B9:9CBCD?A?@:;9;CCCDBBD?BBBBBB?CC@CBB;>>BBA;A99399::9(9A=BBBAA>><=5;5:;>;:?<@?CBB?B@??@?@<@?BCE@BBB?CBBBCB?@?BDBBBAB?@@@>>>>>>==AAA@@@<@8?@BC?B:::
@ATNG8:00100:06216
GATGGTAGAGTACAGTGTAGTAGACCAGAAGATCAGGAACTCTAGAAGAATTCAGATTTTTAACACGAGAGTAAACGTAAAAAGAAGGTTTTACAAGACTCACGTTAACAATATTGCAGCAGTACGCACACAATCGAAGCGCAGTAAGGATGGCTAGTGTAACTAGCAAGAATACCACGAAAGCAAGAAAAAAGAAGTACGCTATTAACTATTAACGTACCTGTCTCTTCCGAAACGAATGAGTACGTGTGACGTACGTGAGCTACCATCGATAACCTCGAGTCT
+
ABBB@DCBBBCCCCBCCDCBBCEED?DCC@D@A@BA>A?@ACEEDC@CB?B?ABB@@@@A2A@DBAABCBBBCC>BABCBDD2AB?>=@@@7BCC@CBCBCBBBB=B=?@<:::?BBBBBCCCFCCCBBCCC@CBBB?BBBBBBBB?B?B@@>@CCCCBBC?AABABA?BB?@?>;>=BBE@BBB?BBAAAA(AA?B?@@@@@AA=A:=>AA<><>ACAA>BB???BB7:::EE>EEB?CAAABBCBBCC>BBBBBB???AABBCC@B888AAA:=:=@===>>>
@ATNG8:00106:06247
GATGGTAGTGTCAGTGCGCGTCGTCCAGAAGATCAGGAACTCTAGAAGAATTCAGATTTTTAACACGAGAGTAAACGTAAAAAGAAGGTTTTACAAGACTCACGTTAACAATATTGCAGCAGTACGCACACAATCGAAGCGCAGTAAGGATGGCTAGTGTAACTAGCAAGAATACCACGAAAGCAAGAAAAAGAAGTACGCTATTAACTATTAACGTACCTGTCTCTTCCGAAACGAATGAGTACATAGATATACGTATAGCTACCATCGTATTTGCGAAGTCT
+
<<998:;<:?;>===>B=BBC@CCC<AADBBBBCBC=A=@ABA@>?:>>5>5===99:::'86<;=?>??988?673/7777'00*/5<<=/==E<=B?B@CC@A?@?BC@CBB@BCFFAAAFHDA@@BB@@=@BAA=A@@?CCAA=B?BBA@BCCHCDBB?CCCCCB>?=5:;:*00AAA<@@B??????.?A?BBBBBC===+/,/89;3838BDBB?BBA?>>>1718<<3;=>8>>>DDBBAABBBCC>==????????AD;???BA@@@9@?;;6;==?
@ATNG8:00112:06212
GATGGTAGCATCATGCATATCTCACCAGAAGATCAGGAACTCTAGAAGAATTCAGATTTTTAACACGAGAGTAAACGTAAAAAGAAGGTTTTACAAGACTCACGTTAACAATATTGCAGCAGTACGCACACAATCGAAGCGCAGTAAGGATGGCTAGTGTAACTAGCAAGAATACCACGAAAGCAAGAAAAAAGAAGTACGCTATTAACTATTAACGTACCTGTCTCTTCCGAAACGAATGAGTACGATGAGAGAGCTCTCTCGTACCATCGTAATTGCGAAGTCT
+
8<4;.44899>455<<<<B@;;6@=8=>>7<666?>9@26665>>>9<<9=49==8::::$94>9:@99>;977)98;4444$4:5:.555&5557=669@=;00-/3::6;=<7;???@CBCAA<=A0..-(--9948:<<<<<;6;)///+/:;:<<@?9>>?@=B?BB@B@;488988(3371737777#7838<:<88::8464689<3;:<=A;;6:A@@BBB@C>BBB:><A=@@BBCBBBBBCBAA?>67/9898///0;66.22892;7>??>38887
@ATNG8:00115:06220
GATGGTAGCAGACGTGACAGAGCGCCAGAAGATCAGGAACTCTAGAAGAATTCAGAATTTTTAACACGAGAGTAAACGTAAAAAAGAAGGTTTTACAAGACTCACGTTAACAATATTGCAGCAGTACGCACACAATCGAAGCGCAGTAAGGATGGCTAGTGTAACTAGCAAGAATACCACGAAAGCAAGAAAAAAGAAGTACGCTATTAACTATTAACGTACCTGTCTCTTCCGAAACGAATGAGTACGATGAGAGAGCTCTCTCTACCATCGTAATTGCGAAGTCT
+
BC>C@CBBA95554==?;;=<;955.555.5;:<;;7;055>555<7:94968;//)/999':6877:;:=:::;133944444#597=8>>>2=?@<@A?BB@@9965055?BA@=?>:>>:9:9B@@A:;;?999992488:444:-/)///)/777::<B784<33/0//(///5888>>6<;;6:;;;;;%47>@@@BB265A7=6555@3;7<8@AB<@=?=87817/77;3;;;6;>:?@@BBB@@@A@B5558578=>:9::@==>776;4<<:939///
@ATNG8:00118:06242
GATGTAGCTCACGTACGTCACACGTACTCATTCGTTTCGGAAGAGACAGGTACGTTAATAGTTAATAGCGTACTTCTTTTTCTTGCTTTCGTGGTATTCTTGCTAGTTACACTAGCCATCCTTACTGCGCTTCGATTGTGTGCGTACTGCTGCAATATTGTTAACGTGAGTCTTGTAAAACCTTCTTTTTACGTTTACTCTCGTGTTAAAAATCTGAATTCTTCTAGAGTTCCTGATCTTCTGGAGATATCATCAGCGAGCTACCATCGTAATTGCGAAGTCT
+
?B;:6BCCB<BBBBB@<@BAACBBDBBBBCD@CDDD?CC?A?ACBCCCB@BBCBB@C:;<@A:><?BCBBAAAB?BDBCE1@@=??@B5A<?@>AAA?BC9:9AB??=?BBBBBBB@BBB@C?BBB@@A;;7;@AA7;;BA@@@;:;BDD??@A:<<<9::3:8<?@@@A@AA8=8888)84:5;>?@@.==@@A9>>@ABBBB;;87@>>,=///;383=B==>>AA@@<@;>>BBBB:>>>=;;;A@@@>>CCC>>>AA=>><@;;:AA<A9<<AB<@@><
@ATNG8:00122:06230
GATGGTAGTGTGTCTCTGAGAGTAGTACTCATTCGTTTCGGAAGAGACAGGTACGTTAATAGTTAATAGCGTACTTCTTTTTCTTGCTTTCGTGGTATTCTTGCTAGTTACACTAGCCATCCTTACTGCGCTTCGATTGTGTGCGTACTGCTGCAATATTGTTAACGTGAGTCTTGTAAAACCTTCTTTTTACGTTTACTCTCGTGTTAAAAATCTGAATTCTTCTAGAGTTCCTGATCTTCTGGGTGTATCAGCGAGTATCTACCATCGTAATTGCGAAGTCT
+
BCBC@C>CCCBBBB@@;CCAAABCCBBBCDCC@BBBD<BB?C@CCCBBBD?CCC@A=A@CCHC@CACDCCGCDCC@CDDDD1A@>BBBC?CCCC9;;A<@C?CCCCCC@FCDCDCCC@CCC>A>BBBBBBBC?CCBB<BBCCBBBBBBBBCBBDD@DDD@A@>@@CBBBBEDDC@CBBBB9B=B>AAAAA0@CCCF>BBCBBBA@@A<@@@@,A@AAB@B@IG?AABBDCD?D@CCBBBCAFBCC?BA@ABCCCDCCCBCBCDDD@BBBCEE?B@BBBA?A@@@
@ATNG8:00128:06228
GATGGTAGTAGTACACTAGTCATACCAGAAGATCAGGAACTCTAGAAGAATTCAGATTTTTAACACGAGAGTAAACGTAAAAAGAAGGTTTTACAAGACTCACGTTAACAATATTGCAGCAGTACGCACACAATCGAAGCGCAGTAAGGATGGCTAGTGTAACTAGCAAGAATACCACGAAAGCAAGAAAAAAGAAGTACGCTATTAACTATTAACGTACCTGTCTCTTCCGAAACGAATGAGTGCTACTCTCAGAGACACACTACCATCGTAATTGCGAAGTCT
+
@AAA>AA:;<@=<<<>??<<<<6657<:95:;;99@5?4797///<6::7;7/////;:;':+///5:;<<<<;03345555$55.58>?@2@>>8>6:;BCC@@???CG@CCC?@@AABCCCCCCCBCCCB?BB::7;?BACCBB?B@EEC?CCCCCAAA@CBBBBB?BB?9:9?BB?AA;=>><7799:9%9?;:;8;>=A@A;?799>>3;5;>A??<?B@??AA=@>???8?AB@CBCCCCCB@??A@AAB>>:>=?>@BBB=D>>>>B=D=BBBB@BB??
@ATNG8:00140:06243
GATGGTAGGTGCACATGAGTGTATCCAGAAGATCAGGAACTCTAGAAGAATTCAGATTTTTAACACGAGAGTAAACGTAAAAAGAAGGTTTTACAAGACTCACGTTAACAATATTGCAGCAGTACGCACACAATCGAAGCGCAGTAAGGATGGCTAGTGTAACTAGCAAGAATACCACGAAAGCAAGAAAAAGAAGTACGCTATTAACTATTAACGTACCTGTCTCTTCCGAAACGAATGAGTACCTCTCAGACGCTCGTCCTACCATCGTAATTGCGAAGTCT
+
AABC@DCB?ABBBABCCDECBBCCC@CCB@AA@@A@6:6;ABBB@@=AB>A?@BA;;;<;*;9A@ABBBBBCGG?FCCBBBB0@@=A5;;;*;B@=BCCB@@@A@<@?@@=@@@=@BBBCBBBDCCCBCCCBADA@@?@CCCBBBC?C?B::8;BCBBBBC@CBCBAA=@C?:::@CBBBB=???=AAAAA3BB@BBBBBCABB;?;?BBA@?<?ACCC@CCBAABB@E@BBB=BCD@BBBBBAB>ACCCCABBCB???AB?BBA?BA?;@E>B>ACEC@E;;;
@ATNG8:00144:06235
GATGGTAGCATCAGTGCATATCTCACCAGAAGATCAGGAACTCTAGAAGAATTCAGATTTTTAACACGAGAGTAAACGTAAAAGAAGGTTTTACAAGACTCACGTTAACAATATTGCAGCAGTACGCACACAATCGAAGCGCAGTAAGGATGGCTAGTGTAACTAGCAAGAATACCACGAAAGCAAGAAAAAGAAGTACAGCTATTAACTATTAACGTACCTGTCTCTTCCGAAACGAATGAGTACGAAGTCAGAGCAGAGCTACCATCGTAATTAGCGAAGTCT
+
65:>9555<//////99056=;;;96.599.55::<7272///////)33-328;484<<<+;7:=443;96///(//////&//)5.555&555.5<<<<<<<@<@=@@8??:7::;<=A<<???><<<?>:::9949:>>><<?>D899>>???@?@@A>BAAABB???;?A?8>;;77.733,3888<*8903.....76776:022775:36655505<=>?>><:9===7=::43338;88<@7@AAB=;;;=888=:8848<;8985;+///993////
@ATNG8:00145:06249
GATGGTAGACACGTGTGCTCTCTCGTACTCATTCGTTTCGGAAGAGACAGGTACGTTAATAGTTAATAGCGTACTTCTTTTTCTTGCTTTCGTGGTATTCTTGCTAGTTACACTAGCCATCCTTACTGCGCTTCGATTGTGTGCGTACTGCTGCAATATTGTTAACGCGAGTCTTGTAAAACCTTCTTTTTACGTTTACTCTCGTGTTAAAAATCTGAATTCTTCTAGAGTTCCTGATCTTCTGGGTCTCTCTCTCACGCACTACCATCGTAATTGCGAAGTCT
+
AALD@D@CBED@@?ABAABCCCBCBCICCCCC@CAAA>AC@C@CDCCCCC@BBCAA>A@DDED@C?BBBBBAA:?678737$9:6;::9(3====BAA=@?4:9=<>?;@BCABB??<?BB?B?@BB>>>>=:=A@A<@AB?>>ACCAAAA@@>?59;><AA<A<AAAAAAAA?:>9988)89@498888(8=:8:0:>==><<AA>0////(////<9<78858?AD@@@<A<AAAE==8=887-8A886?>>>AAAAAA???A=?>>>??:?6<<<<6;<::
@ATNG8:00102:06301
GATGGTAGCACACGAGATCTCATCGTACTCATTCGTTTCGGAATGAGACAGGTACGTTAATAGTTAATAGCGTACTTCTTTTTCTTGCTTTTCGTGGTATTCTTGCTAGTTACACTAGCCATCCTTACTGCGCTTCGATTGTGTGCGTACTGCTGCAATATTGTTAACGTGAGTCTTGTAAAACCTTTCTTTTTACGTTTACTCTTCGTGTTTAAAAAATCTTGAATTCTTCTAGAGTTCCTGATCTTCTGGGCTGCGCTGGATATGCGCTACCATCGTAATTGCGAAGTCT
+
@@AB?BAAA@AA;949555<<<<===>>>55545//7.7;)/)//7;<<FC@CCCBB6;29A=>8@7;665<>;;;677333$38-33333&3:49.544-7A=?::5<?9>::998><:=BB?C@CB???>;A;?>8818;>===A@@@B?>;676///////)/4::;>99>>=575555&2+55(57::;.;::;?097725,2:<699/8:998%8//*/8373;A<==@>>??9@7=;=<=>9<77707//-;;--,/;933///;;;488>AAA:>:=>==8=;;;
@ATNG8:00118:06300
GATGGTAGGCGAGAGTGAGACGCAGTACTCATTCGTTTCGGAAGAGTCAGGTACGTTAATAGTTAATAGCGTACTTCTTTTTCTTGCTTTCGTGGTATTCTTGCTAGTTACACTAGCCATCCTTACTGCGCTTCGATTGTGTGCGTACTGCTGCAATATTGTTAACGTGAGTCTTGTAAAACCTTCTTTTTACGTTTACTCTCGTGTTAAAAATCTGAATTCTTCTATAGTTCCTGTTCTTCTGGATATGAGTGACTCGTGCTACCATCGTAATTGCGAAGTCT
+
?@AA=<;<587/////;9:///;9<??;A<<<7>?=@0569=156=<<<?254:44.3-39994;7;>;;;;;33-39:::):=8545;3;:<<6;9;4561699>5616@;>@<==769A8A?CECBB@@@?BB@A5;<;<:@@@>@@@@?:>=8<<<7;;9B<@@@@@999@9<0000)0)/4::<<<+;>C@@8?=C696A>;;7;=<<+555:<695;<5:9;5444.4295>7;??5568<<=A@999?>>999955<;;8:33333-37<;>;6///8
@ATNG8:00119:06271
GATGGTAGTCTCAGATAGTCTATAGTACTCATTCGTTTCGGAAGAGACAGGTACGTTAATAGTTTAATAGCGTACTTCTTTTTCTTGCTTTCGTGGTATTCTTGCTAGTTACACTAGCCATCCTTACTGCGCTTCGATTGTGTGCGTACTGCTTGCAATATTGTTAATCGTGAGTCTTGTAAAACCTTCTTTTTACGTTTACTCTCGTGTTAAAAATCTGAATTCTTCTAGAGTTCCTGATCTTCTGGAGATACACATGATACTCTACCATCGTAATTGCGAAGTCT
+
A:;59><:@AB<<;;><<?;;<>;A;>>=;;;8=<<<5<>8<8<BA?;;<,//://)/)/////(/)//:999:9;055===+>>9BABB<@>B;7;9>7594554;45.5<=<<<=><=BB@D@CCCCCCCC@CBBB@CDDBBBB000==..).::6.0.6:>67)-//////=<<8666?@2<8<755555$59555)59<566<=<?.9999'9=>>@?B:?@;::BCAAA<?9:9;??@>;;;@CA@@AA:;;@?>>>???BBD?CC??@C?B=<<:D=A::;
@ATNG8:00121:06291
GATGGTAGCACGACACGACGATGTGTACTCATTCGTTTCGGAAGAGACAGGTACGTTAATAGTTAATAGCGTACTTCTTTTTCTTGCTTTCGTGGTATTCTTGCTAGTTACACTAGCCATCCTTACTGCGCTTCGATTGTGTGCGTACTGCTGCAATATTGTTAACGTGAGTCTTGTAAAACCTTCTTTTTACGTTTACTCTCGTGTTAAAAATCTGAATTCTTCTAGAGTTCCTGATCTTCTGGGTGCGCTACAGTCTCTCTACCATCGAATCACGAAAGTCT
+
CCBC?CDCBBB966=A;55666=CAACBBCCC@AAAC?CC@CAHCCCCBB>CBBCB@B?BCCD>A?@BDBBC=;:4:<;;;+:@4>:98(3?@?=ABA?BC:;:CBCD99:??BBBC@AAA?B?AAABBB@@;@AAA;>>?===>?AAA@?;;:><;;;=BE=A<?@@AA>>>?<?>?CD5D<A<>>>>>/?>@BB:???@>=998816;<;.9>>>@;?8<>8::7;;:<4949:<<=A=A@@@8>=<>>?>?A???@?>;77:5:///<9=:=====4;766
@ATNG8:00135:06302
GATGGTAGCTATACGTATATCTATGTACTCATTCGTTTCGGAAGAGACAGGTACGTTAATAGTTAATAGCGTACTTCTTTTTCTTGCTTTCGTGGTATTCTTGCTAGTTACACTAGCCATCCTTACTGCGCTTCGATTGTGTGCGTACTGCTGCAATATTGTTAACGTGAGTCTTGTAAAACCTTCTTTTTACGTTTACTCTCGTGTTAAAAATCTGAATTCCTCTAGAGTTCCTGATCTTCTGGATAGCGACGCGATATACTACCATCGTAATTGCGAAGTCT
+
BBCD?BBCCCCCD;;9CBCCGFCBBB;69ABB>CICG?CGAC@CBDDFCC@CCEBB>B@CCCD?C@DCBBCCB=B;BAAAA.9933379.7AAB<@?B>AA????@::69<?@BCDC?BBC?B@BBB>>@?;=AAAA=BABBAA???@@???AAA:<==788085;==A>>>CB8<999:,94<6<;;;<.=@@FE8=>@>?=>>8818@A>/A;;;;5;:?=;;;BBA@@<A<??@CBB=A>><>?:;:??:;;@@BB;;<@==8=:;;;B=B588@?::::<
@ATNG8:00138:06278
GATGGTAGGCGAGAGTGAGACGCAGTACTCATTCGTTTCGGAAGAGACAGGTACGTTAATAGTTAATAGCGTACTTCTTTTTCTTGCTTTCGTGGTATTCTTGCTAGTTACACTAGCCATCCTTACTGCGCTTCGATTGTGTGCGTACTGCTGCAATATTGTTAACGTGAGTCTTGTAAAACCTTCTTTTTACGTTTACTCTCGTGTTAAAAATCTGAATTCTTCTAGAGTTCCTGATCTTCTGGTGTCTGATCTGTATCACTACATCGTAATTGCTAAGTCT
+
CCBB?CCC?BACCCCCCCCCBBCBIFDDDCBC@BCCC>CD@C?BBCCCCC@BBBBB>B?BBCC?C?BBCCBBBBC@BBBBB3BB@CBBB=BCCB>@BB?BB<???CBB?BBBBBBBB>BBA>A>AAAA@>>?;AA>>9?>>>>>>>AA??>?@>A<<><<A@;?;==>AAAAAA;@@@@@5?:=9::::8)9=89:0;;;:;;A>>><@AA@/@@@@@<A<??<BADA>>><?:>=@BAA9<<@<??>>=@DA?>>AAB???@@AAA@@@@<@<@@>@<@?><
@ATNG8:00138:06290
```
