## Supplementary material for "Massive Multiplexing Can Deliver a $1 Test for COVID-19": Fastq files for Ion S5 analysis of 24 indexed plates: E-gene_Plate03_Rep3_IonCode_0121.filtered.fastq (part 6 of 49)

```
GATGGTAGCTCACGTACGTCACACGTACTCATTCGTTTCGGAAGAGACAGGTACGTTAATAGTTAATAGCGTACTTCTTTTTCTTGCTTTTCGTGGTATTCTTGCTAGTTACACTAGCCATCCTTACTGCGCTTCGATTTGTGCGTACTGCTGCAATATTGTTAACGTGAGTCTTGTAAAACCTTCTTTTTACGTTTACTCTCGTGTTAAAAATCTGAATTCTTCTAGAGTTCCTGATCTTCTGGCTCTCGTATGACAGATACTACCATCGTAATTGCGAAGTCT
+
<<<C@EBBBBBCAA<CBBBCEBB;;;BCCB;;7;CBB<BB?D?<;:BBCCADJAA@>@=@CCC?C@BBBABDA@@;@????.==;>9787&7<<A7@<?:=@?@00///+/9;=CBBA>ABD?C?ABBBB@;;;>>;;;3;>>>>>@@BBA@@8949??:9939=AA?AA@A@@9<0000(0)/(/6666*76222)--4---57.2,2999*:255:5:6;A99=>@@AA:@9=<@::;:===8=?8//:<<///6===>>>A@>3:97655693./-2,2,,,
@ATNG8:00143:06262
GATTAGTAGTGTCTCTGAGAGTAGTACTCATTCGTTTCGGAAGAGACAGGTACGTTAATAGTTAATAGCTTACTTCTTTTTCTTGCTTTCGTGGTATTCTTGCTAGTTACACTAGCCATCCTTACTGCGCTTCGATTGTGTGCGTACTGCTGCAATATTGTTAACGTGAGTCTTGTAAAACCTTCTTTTTACGTTTACTCTCGTGTTAAAAATCTGAATTCTTCTAGAGTTCCTGATCTTCTGGATAGCGACGCGATATACTACCATCGTAATTGCGAAGTCT
+
BA@>B@;55::99566>;?A:99BA???<00*//9;5;;8?<===0//<7<<;==<@:@GCC@C@CCC;;55;;99;@@A,;;66=>==CCBB@BBB?BB:;;BCBB?BCDBCBCC@CCC?C?CCCCAAAB?AABB<?@CDCDBDB==:::933.3894:<7<7=:7788;;;/2258;+;7<677779)7;==947675569<9=:>DDD/8786<4<;@@<@>>>@@A<><>BC?@?:;;:;@@888AAABA?@@@@???@E=?;66::69*//5859988
@ATNG8:00144:06303
GATGGTAGGCACTGCGCACACATCCCAGAAGATCAGGAACTCTAGAAGAATTCAGATTTTTAACACGAGAGTAAACGTAAAAAGAAGGTTTTACAAGACTCACGTTAACAATATTGCAGCAGTACGCACACAATCGAAGCGCAGTAAGGATGGCTAGTGTAACTAGCAAGAATACCACGAAAGCAAGAAAAAGAAGTACGCTATTAACTATTAACGTACCTGTCTCTTCCGAAACGAATGAGTACTGTATCTATGTGTGCGCTACCATCGTAATTGCGAAGTCT
+
EECC?BBC?CBBBCBBCCCCCCBBB>BCD?CBBBCC@C?CCCCCCC@CC@C?BBA?@?@@0@@CCCCCCECBA?8?>9;;;;*;C@CACGC<HGFACCCCCCCAA>A@DE@CBB?BBDDDCCCBBBCCCCBB?BBBB@BBBB???B@C@CAA>ACBCCCCC?BBAABC@BB@?@?>AAABB=AAA?BCCCC3BB?B???BA@@@<@7;;AA=A<@AB??=?A???BB?B@CCC>CCD@DBDBBBBCCCBBBBABBCCA==A???B;@?AAAA=A=AABC@C999
@ATNG8:00125:06359
GATGGTAGTGGTGTCTCTGAGAGTAGTACTCATTCGTTTCGGAAGAGACAGGTACGTTAATAGTTAATAGCGTACTTCTTTTTCTTGCTTTCGTGGTATTCTTGCTAGTTACACTAGCCATCCTTACTGCGCTTCGATTGTGTGCGTACTGCTGCAATATTGTTAACGTGAGTCTTGTAAAACCTTCTTTTTACGTTTACTCTCGTGTTAAAAATCTGAATTCTTCTAGAGTTCCTGATCTTCTGGACGACGCGCACTGACACTACCATCGTAATTGCGAAGTCT
+
8:8<39::4405==<<=BCCABCCDBBBBCCB@=A???:AD@D@CCAAABB@CDC;;:<@BCCH@CABBCCCICCCACCDDD5DDACCBC=B;;9@CCC@CC?BACBBB?CB@@ACCC?BBC@DACCCCCDBB@BBBD8::BBB@::;BBCGCCCG@DAA=A@=@<@@@@@BCCB=>:;:;-;2;9:;;;;*;BBCD:;;B<<;CCCC@CDCC1BBBBB?B>BB>BBBBB;;8;@CBCBCC@CCC@CC;;<BBBBBBABAAACBCD9;;;;AA@B8;;CC@BCCC
@ATNG8:00126:06339
GATGGTAGACATATCGTACTCTCTGTACTCATTCGTTTCGGAAGAGACAGGTACGTTAATAGTTAATAGCGTACTTCTTTTTCTTGCTTTCGTGGTATTCTTGCTAGTTACACTAGCCATCCTTACTGCGCTTCGATTGTGTGCGTACTGCTGCAATATTGTTAACGTGAGTCTTGTAAAACCTTCTTTTTACGTTTAACTCTCGTGTTAAAATCTGAATTCTTCTAGAGTTCCTGATCTTCTGGGCTGCGCTGATATGCGCTACCATCGTAATTGACTGAA
+
::4;26>BCCCCCBBBBCCFDBCCIFKEGB;;4;AAA<AC@C@BCCCCBB?BCCBB@B@CBBB?C?BDCCBBB<>48::::+@><?:00(000/6:8<:?B?BBCCBB?BCBBCCCC?AAA<A=>>>;;;===CA??;?>>>B>>>?@AA>>>::7:;::AA3838@>>>>A@>9>8888)81:9><<==,==<=>+/)/9;9;:>>>;???3?===A=A<@@;??@@???<A=A@;;;A<;<77.6----9337;;;;;:;888;>==;//(/////757/
@ATNG8:00132:06319
GATGGTAGACATATCGTACTCTCTGTACTCATTCGTTTCGGAAGAGACAGGTACGTTAATAGTTAATAGCGTACTTCTTTTTCTTGCTTTCGTTGGTATTCTTGCTAGTTACACTAGCCATCCTTACTGCGCTTCGATTGTGTGCGTACTGCTGCAATATTGTTAACGTGAGTCTTGTAAAACCTTCTTTTTACGTTTACTCTCGTGTTAAAAATCTGAATTCTTCTAGAGTTCCTGATCTTCTGGGCAGACTCTGCACACGCCTACCATCGTAATTGCGAAGTCT
+
@@AC?BBCBBBBECCDDCDBCBBBCEEEBCBBACBBC>BC@D@B??;;=<9>>BCC@B?AA@@@F=?@ACBB;33.3::::+::6@<;;.;80)06://)/609;<88;68==??CBB??BB<@=@A?;;;===>>>A=???AAC@???ACCA?>>::;;:==4;5;;;>>>@@@:?;;;;-;7=8=:<<<,=<;;;,--6---8</5-5777(78:995;;>@<@@@@>>>=A:=>A>>=<@>>>7=:;;===:;<CCBABB=;<;=?>>>@@6;7:>=<6:://
@ATNG8:00138:06347
GATAGAGAGACTGTAGCGCACCCAGAAGATCAGGAACTCTAGAAGAATTCAGATTTTTAACACGAGAGTAAACGTAAAAAGAAGGTTTTACAAGACTCACGTTAACAATATTGCAGCAGTACGCACACAATCGAAGCGCAGTAAGGATGGCTAGTGTAACTAGCAAGAATACCACGAAAGCAAGAAAAAGAAGTACGCTATTAACTATTAACGTACCTGTCTCTTCCGGAACGAATGAGTACGTGTGCGACGTGTCTCCTACCATCGTAATTGCGAAGTCT
+
AAAACBBDBCCCABBDCCCCEJ>CCD?CCCC@@=@=AABBCBC@CC?B?AAABBBBB2B?BBBBBBBCBA@8@9;;@@@,@B@B?BB@7@CB@CCBCECA@@@C@;;<;CC@CBBBCBCBCCDDBBBDE@CC:96;AAABBBC?E@CAA>AECCBBBC@CBCBCB?BB?AAA>BABB@;@??=?BBBB3BC?BBBBBAA@@<@6;;>>;><>>BBB@CD;;;BB@BAE=?<?@@=>??BCCAACC:89@;;;BA????=@@@=B=>>@?>?@BBBB?A888
@ATNG8:00138:06348
GATGGTAGTATCTGCACACTCTGTCCAGAAGATCTGGAACTCTAGAAGAATTCAGATTTTTAACACGAGAGTAAACGTAAAAATAAGGTTTTACAAGACTCACGTTAACAATATTGCAGCAGTACGCACACAATCGAAGCGCAGTAAGGATGGCTAGTGTAACTAGCAAGAATACCACGAAAGCAAGAAAAAGAAGTACGCTATTAACTATTAACGTACCTGTCTCTTCCGAAACGAATGAGTACATAGATATACGTATAGCTACCATCGTAATTGCGAAGTCT
+
455C<A@@@>==0//<<A@C>;666.5::49;:;9?9A156<@@@A=?@@E?BBA;9:::):2983388;3333(37===>>+>>:><?@D2BAA?ACBCBBCBB@B@DC?CED@BBBBCCCCDCBAACCCCACCDC@A@CB@@?B?B?B@A?AEDDCCCC?AABBAA?AE@CBB?BBB=?6>==8BBBBB3AC?::9BBAA6818/69;:;>;?AC@@;??:98;B<?8:?@8:>B<>=@BCCCCBBBBEBC>>?>===:;;@@=A>>>@A<>996//)/5//
@ATNG8:00147:06343
GATGGTAGCTCTGCTCTGACTCTCGTACTCATTCGTTTCGGAAGAGACAGGTACGTTAATAGTTAATAGCGTACTTCTTTTTCTTGCTTTCGTGGTATTCTTGCTAGTTACACTAGCCATCCTTACTGCGCTTCGATTGTGTGCGTACTGCTGCAATATTGTTAACGTGAGTCTTGTAAAACCTTCTTTTTACGTTTACTCTCGTGTTAAAAATCTGAATTCTTCTAGAGTTCCTGATCTTCTGGCGCTCTGTCACGTCTGCTACCATCTTAATTGCGAAGTCT
+
A<<<7<;<566;;<<ABBBD;:;CCA@ABB@@=<:6>4>>0904459;==7<;<<;49166;<9>9>=AC;;<<<69;9>>,?@<>@BB<A>;;7;>::>>,//7:9;5;;=;;;;;:>>>0509=>@@?@B@BBBB?BACCBBBAA;;;>>=??=AAB?BB@D@AABAA@@@@=<;;AA0=7;455999(9@>?@:>??>>;=554.4444$499AB@C@BB?BBBBBBB8;6;@>?@@=:::=A@BC;;;AB@@@@@A@@@@@>A@99799>=BBBD?CC::
@ATNG8:00148:06352
GATGGTAGCGCGACGAGCGTAGACCCAGAAGATCAGGAACTCTAGAAGAATTCAGATTTTTAACACGAGAGTAAACGTAAAAAGAAGGTCTTACAAGACTCACGTTAACAATATTGCAGCAGTACGCACACAATCGAAGCGCAGTAAGGATGGCTAGTGTAACTAGCAAGAATACCACGAAAGCAAGAAAAAGAAGTACGCTATTAACTATTAACGTACCTGTCTCTTCCGAAACGAATGAGTACTATGTAGAGCTCTATACTACCATCGTAATTGCGAAGTCT
+
<<<AABCCCCAA@BCBCCEECCFCF>CCC?BBBB@A>@>BBBBCBBACC?CACB::9BAB3B@CBBBCCDCB@@:??@BBCB2B@?@??@A=ABD<@AAACCCCC@JAHE@BBB@CCCBCCCCBBBECBB??>@CCD?C@A?BBBB>B?@??<?BAFBCCC?CCBBBB?BC>A@A<>>CCD<???<>>@@@2@D@CABAB@@??<@=?@@@<@=@AABB@BEA@@AA@C@ABA<:::>AAABBCCBBBBBBBBBBBBA<<=:::><AA@@@@7:7?BCC?B::9
@ATNG8:00106:06393
GATGGTAGTGTCATATGAGAGTGTGTACTCATTCGTTTCGGAAGAGACAGGTACGTTAATAGTTAATAGCGTACTTCTTTTTCTTGCTTTCGTGGTATTCTTGCTAGTTACACTAGCCATCCTTACTGCGCTTCGATTGTGTGCGTACTGCTGCAATATTGTTAACGTGAGTCTTGTAAACCTTCTTTTTACGTTTACTCTCGTGTTAAAAATCTGAATTCTTCTAGAGTTCCTGATCTTCTGGGATGTGTGCGCAGTGCCTACCATCGAGGTTGTAAAGTCT
+
BBBB:B>CBCC>CCBCCCEBCDCCCBAAAA;;2:?A@<BC@C?BBAAAEKACHGBA?A?CC@@>C?BCBBBBCBA>@@@@@0?@=A@@@;ABAA>A;;7;E9;;CCBC@CBGCCCCD@CCD?B@BBCCA@;;9;ACC8;;BA@ACAABACGDBCC@CCC@DFAC@BAAICCCCC5;;;;09<D;BBCCC5BABCB9;;CBB;;:A@<@A@@0@@@::29;;;6:BB@@AC@D@CDCCCD;;;CC=B;;<CBAAACC;;;C?B@@:;;BA@@?@?BBCC>B;;:
@ATNG8:00117:06362
GATGGTAGCACGACACGACGATGTGTACTCATTCGTTTCGGAAGAGACAGGTACGTTAATAGTTAATAGCGTACTTCTTTTTCTTGCTTTCGTGGTATTCTTGCTAGTTACACTAGCCATCCTTACTGCGCTTCGATTGTGTGCGTACTGCTGCAATATTGTTAACGTGAGTCTTGTAAAACCTTCTTTTTACGTTTACTCTCGTGTTAAAAATCTGAATTCTTCTAGAGTTCCTGATCTTCTGGTAGAGCGTGCATATATCTACCATCGTAATTGCGAAGTCT
+
::8=49;AAB==<<;;;=<556555;;?>@BB?BAA@<AC@C@CCCCCCG@BBDED@C?CBGD@B@BCBAA@@::59<<<<+A;:<999(3:=@?CCC?BB?BBBBBB?B>??BBBC?CCD?B?BCBBAA:;5;===:>?@@B@A>>>@A@>>=A<AAA<@@<@;>>@DBBA@@7;;BDD/?39388AAD.;;>@@9?@A>>>B@?>57666)7///=6=6AB;>>>@@AA<@<@A@>9<6<<<7=>;:97:9955555:555//+/<998<2;./.576>///
@ATNG8:00118:06391
GATGGTAGTGTCATATGAGAGTGTGTACTCATTCGTTTCGGAAGAGACAGGTAGTTAATAGTTAATAGCGTACTTCTTTTTCTTGCTTTCGTGGTATTCTTGCTAGTTACACTAGCCATCCTTACTGCGCTTCGATTGTGTGCATACTGCTGCAATATTGTTAACGTGAGTCTTGTTAAACCTTCTTTTTACGTTTACTCTCGTGTTAAAATCTGAATTCTTCTAGAGTTCCTGATCTTCTAGGATAGCGACGCGATATACTACCATCGTAATTGCGAAGTCT
+
::<<@CBDCBB666<<55666666<=>>?@?>:BB>>2668<6;999955.55972727///696:>>:::999.44444$5;6;544)554<4;;>8991555;:;7<;;;;<::)///)/)//7;A666:;;;<5;;666<><;655;5545.5<>7;<<@9<<:7-----(-;)55)57<.55555$5999@465655595//)///&/////496:=:>>555//)/)////9927/548<<556><<<<<<:<<>554=7@955667<6:445.5995
@ATNG8:00123:06384
GATGGTAGCTCGCTGATGATATCTCCAGAAGATCAGGAACTCTAGAAGAATTCAGATTTTTAACACGAGAGTAAACGTAAAAAGAAGGTTTTACAAGACTCACGTTAACAATATTGCAGCAGTACGCACACAATCGAAGCGCAGTAAGGATGGCTAGTGTAACTAGCAAGAATACCACGAAAGCAGAAAAAGAAGTACGCTATTAACTATTAACGTACCTGTCTCTTCCGAAACGAATGAGTACTATAGACTATCTGAGACTACATCGTAATTGCGAAGTCT
+
545;7<;<><<<C;;:@@@BBB;<:=@BC=AA@9;9?B=BAA@@@@;@B;@;@A==;=<<):8@@??AB:98AA5736>>>@+==7;.599&5::5;;BCCCBAA=A<;;5;@A=AA;9:@AAABBC;:;CD=@@><6<:00/8881:5;==8<===>>=<;?@@:9:?AA>AA9176///(////6669,9:58;88:;855/512226293>>BBB?AAA>>:?<?578A7<<A=?>?>?>ABBBBBBBB;;AA@@?BBBAAADAAAC?B?BBAA>8844
@ATNG8:00126:06381
GATGGTAGCGAGCGAGTGTGTATACCAGAAGATCAGGAACTCTAGAAGAATTCAGATTTTTAACACGAGAGTAAACGTAAAAAGAAGGTTTTACAAGACTCACGTTAACAATATTGCAGCAGTACGCACACAATCGAAGCGCAGTAAGGATGGCTAGTGTAACTAGCAAGAATACCACGAAAGCAAGAAAAAGAAGTACGCTATTAACTATTAACGTACCTGTCTCTTCCGAAACGAATGAGTACGATGAGATCTCGTGTGCTACCATCGTAATTGCGAAGTCT
+
<<<A?BB=<=B;;;BBBCCC@AACE9BAA<?BBA;;6:<?@?D?@?@BB>A=??>:9999$;9?9<@>>CBBBC;>@;;;;;$;<<<;>==+=95.5;>;<BBCF@C@BA>AAA7:;BBBCBCCCCBBBBAA?ACCC?A@DCDCCC@DGHDC@AAABCCBD?A@CCCC@CC?BBD<??989.9996:HEHD/?C?BB@AABBBB?B;@A:95:?BABCC@@@@B@@@<?<?>>9><<9000@@A?@?BAABA??998?@A@BBBC>B555@@?B?CBBB@CAA@
@ATNG8:00133:06364
GATGGTAGTATCTGGCACTCTCTGTCCGAAGATCAGGAACTCTAGAAGAATTCAGATTTTTAACACGAGAGTAAACGTAAAAAGAAGGTTTTACAAGACTCACGTTAACAATATTGCAGCAGTACGCACACAATCGAAGCGCAGTAAGGATGGCTAGTGTAACTAGCAAGAATACCACGAAAGCAAGAAAAGAAGTACGCTATTAACTATTAACGTACCTGTCTCTTCCGAAACGAATGAGTACATGATATACGTATAGCTACCATGTAATTGCGAAGTCT
+
777<69/5449;49.5::?@@@<=CC>CC@CCBCCC@C@BBBB@A@=@@<@?BB@;9998$76>==855=====1;333777$73,3/333&333,389888;@C>D<8::=@?<@@???A@???==;888;5;?@?7:;?>@AAA=D:==B?BBCB???D=EBBB??<?B>BAA3::::9+:=<8<>=>276.699;A=<8808178=>9>9::88549<788>>5:59990677<777>373;8:9@;=C?>>88:;;>?A<AA;;;7;.525549;52
@ATNG8:00138:06370
GATGGTAGCATCTGCATATCTCACCAGAAGATCAGGAACTCTAGAAGAATTCAGATTTTTACACGAGAGTAAACGTAAAAAGAAGGTTTTACAAGACTCACGTTAACAATATTGCAGCAGTACGCACACAATCGAAGCGCAGTAAGGATGGCTAGTGTAACTAGCAAGAATACCACGAAAGCAAGAAAAAGAAGTACGCTATTAACTATTAACGTACCTGTCTCTTCCGAAACGAATGAGTACGATGAGATCTCGTGTGCTACCATCGTAATTGCGAAGTCT
+
>?@A?BABAAAB9:6=BCDCCCCC:BDD?CB@AA@>B=AAAABBA=AA?B?BBAAABAB0@BBB@@@CBBCC=@?@????1AB?B@DCC:DHFABBBBABBCCAC@BB@BBB?BBBBBBCCICCCBBBCC?BB:::;ACABBCB?C@C;;:;BAAABAA?ACCBAB?AA>BCC?CABBA=>>==?=>??.???ABBCCB>>>;?<?=>><@<@@C@?=?A??@BB@D?CCC=BBC@@?@BBBBBBAABEFB>>???AA@88:@9<<AA>>;>:BBAA?A???
@ATNG8:00140:06394
GATGGTAGCACGACACGACGATGTGTACTCATTCGTTTCGGAAGAGACAGGTACGTTAATAGTTAATAGCGTACTTCTTTTTCTTGCTTTCGTGGTATTCTTGCTAGTTACACTAGCCATCCTTACTGCGCTTCGATTGTGTGCGTACTGCTGCAATATTGTTAACGTGAGTCTTGTAAAACCTTCTTTTTACGTTTACTCTCGTGTTAAAATCTGAATTCTTCTAGAGTTCCTGATCTTCTGGGTCTCTCTCTCACGCACTACCATCGTAATTGCGAAGTCT
+
@A::5:<A;:6=555=<<<656::<==<=@9;4;AAA9<;79=A@AB@BA=:;;:;69???@C@D@BBBB@@@<>655>>>+<?=?::9(3::<9BBB>BC9::BAAA>@>>=BBBC=?>?9=8?A@@@BB>:<?><77999588///:.....55667655055:885557776888;;.:6:366666*777:<5<@A>>><<99-///'../.3.329902288855055=75559035<<0///67=<??888?=<666:*//88::0607955598--
@ATNG8:00155:05780
GATGGTAGATACTCGCTGATACACCCAGAAGATCAGGAACTCTAGAAGAATTCAGATTTTTAACACGAGAGTAAACGTAAAAAGAAGGTTTTACAAGACTCACGTTTAACAATATTGCAGCAGTACGCGCACAATCGAAGCGCAGTAAGGATGGCTAGTGTAACTAGCAAGAATACCACGAAAGCAAGAAAAAGAAGTACGCTATTAACTATTAACGTACCTGTCTCTTCCGAAACGAATGAGTACATAGATATACGTATAGCTACCATCGTAATTGCGAAGTCT
+
=<@C@CCBCABB<;;?BCCBCCCCC>CCB>BBBACB=@<@A@;;:C=AA>@9@@>=:?@?2@>AAAA@@@9:99,9794444$4<6;8=??2<<?166;9;::999)97@C;@AB>B@A<<==>;?999959?8<ABB?BBBBCCBB=@=@??:@?????@A=AABBBB?BC=??B?BAACC=B>><>BCCC2=>:886=;;99;8<7<:::;>;A@AAA=A@@@@@B?A>AAA;AAA=AABAAABCBBBCBCCCBBBCBB@=>=D;???AAA<?<?AAB>AAB@
@ATNG8:00157:05803
GATGGTAGACACGTGTGCTCTCTCGTACTCATTCGTTTCGGAAGAGACAGGTACGTTAATAGTTAATAGTGTACTTCTTTTTCTTGCTTTCGTGGTATTCTTGCTAGTTACACTAGCCATCCTTACTGCGCTTCGATTGTGTGCGTACTGCTGCAATATTGTTAACGTGAGTCTTGTAAAACCTTCTTTTTACGTTTACTCTCGTGTTAAAAATCTGAATTCTTCTAGAGTTCCTGATCTTCTGGGTGTATCAGCGAGTATCTACCATCGTAATTGCGAAGTCT
+
;;>C@C@CBED;;6>;;;=AAAABCCBCBCCCACCCB>BB@C@BBBBBCC?BBBBB@C?BBBB@B@BA?A?@?9:5/0///$//(/88828AAB?D;0+00+///7//,/<==DDCD@CCC?C@CBAABAAAACBAA79:9:BACAAAEBCB???>:9::??:?@BB?DDACCC?>>>>>1=9>088888(8=::;3;?==>><=<://///'////8495@@<B@@=>>>=B<@@>=<<39;:=4=>===7///<<676>>=;;5;=>?>?<A38878=B???
@ATNG8:00160:05767
GATGGTAGAGAGACTGTAGCGCACCCAGAAGATCAGGAACTCTAGAAGAATTCAGATTTTTAACACGAGAGTAAACGTAAAAAGAAGGTTTTACAAGACTCACGTTAACAATATTGCAGCAGTACGCACACAATCGAAGCGCAGTAAGGATGGCTAGTGTAACTAGCAAGAATACCACGAAAGCAAGAAAAAGAAGTACGCTATTAACTATTAACGTACCTGTCTCTTCCGAAACGAATGAGTACGATGAGAGAGCTCTCTCTACCATCGTAATTGCGAAGTCT
+
:::>;ABCBBBCBBBBBC@AACCBC>BCCBCCCBBB?@=@CC;;:A?@B=@>?>==<=>@,=9??:@;<A<379+9799444$4999.555&5@A>BAACBABBC@CADD@BBB?A@BABBBCCBBCBBADD@DABB?AAAABBBB?B@C@A>@CCCDDCB>CCCCDD?AA?BBB=??CCD>BBA?AAABB3BC?BBADBBB@@;>5;;==5;5;=AAA>AC:::A@;?;???9?CD?CCBBABBCE???BBBBBB:;;;;:=<=8===<??9?:?A@@;?>>>
@ATNG8:00185:05783
GATGGTAGTACATGATAGACGACACCAGAAGATCAGGAACTCTAGAAGAATTCAGATTTTTAACACGAGAGTAAACGTAAAAAGAAGGTTTTACAAGACTCACGTTAACAATATTGCAGCAGTACGCACACAATCGAAGCGCAGTAAGGATGGCTAGTGTAACTAGCAAGAATACCACGAAAGCAAGAAAAAGAAGTACGCTATTAACTATTAACGTACCTGTCTCTTCCGAAACGAATGAGTACGATGAGAGAGCTCTCTCTACCATCGTAATTGCGAAGTCT
+
BBCF?CBBBBBCAAACBDCC;;9BB8=?>9?CCA@;<?<=BB@BCCABB?B??==9::::*9=?CCHICBCCCC=BB<;;;;);?>B>CBB;CCEACBBBHGG@@>@@AA@BBCADDBBBBBBBCCCBBBCC@CCCC>@@BBBCBB@BACAB@BCCCCCCC?CCCCCC?AA?BDD?ABBCC<AAA=ABBBC3@B>B>>>DBBBC?B?BCCC?B?B@CBB@BBBBABB@C@CCC>CCC?BBCCCCAAACCCCABBCCAA@B@@@BD?D566@B>??BDCC?B:::
@ATNG8:00188:05769
GATGGTAGGACGAGCGTCTGAGAGGTACTCATTCGTTTCGGAAGAGACAGGTACGTTTAATAGTTAATAGCGTACTTCTTTTTCTTTGCTTTCGTGGTATTCTTGCTAGTTACACTAGCCATCCTTACTGCGCTTCGATTGTGTGCGTACTGCTGCAATATTGTTAACGTGAGTCTTGTAAAACCTTCTTTTTACGTTTACTCTCGTGTTAAAAATCTGAATTCTTCTAGAGTTCCTGATCTTCTGGGCTGCGCTGATATGCGCTACCATCGTAATTGCGAAGTCT
+
>@<>:==B?B<<@4444448;=<<7<>=959?:BADE>DE=@<9:9;9>B;AA=:55)5.599<.916559:///96:<<<<*///,599@6>@?>=<99259255<BBC@CDAABCCG@@@@>A7;;AA@A@B?BABB>BCCDDCBC@AACCCCEC@CCC?BB?C@CC@;;;AA@=A;;;;6<@I=;;;;;*;ACCC<BAAAA?BBA?9=@>>,>::;>;>9@@6;;BBAAA<@<@?=A;;5:;BA9@A;;:BAABC<;;ABDFBC@BBBBCL@C@CGBB?BBBB
@ATNG8:00192:05780
GATGGTAGACATATCGTACTCTCTGTACTCATTCGTTTCGGAAGAGACAGGTACGTTAATAGTTAATAGCGTACTTCTTTTTCTTGCTTTCGTGGTATTCTTGCTAGTTACACTAGCCATCCTTACTGCGCTTCGATTGTGTGCGTACTGCTGCAATATTGTTAACGTGAGTCTTGTAAAACCTTCTTTTTACGTTTACTCTCGTGTTAAAAATCTGAATTCTTCTAGAGTTCCTGATCTTCTGGATACACTCATGTGCACCTACCATCGTAATTGCGAAGTCTT
+
9:<B:<BBBBBFCCCBBBCCCCCHFCDCBB9:09AAA;@@<@?B@@@EDD@CCCBB?A>@A@>4>255:==>;8828;;;;+<=7===<5<998?A@A?AA>ABBCDC?BBBB@@AA<A@@<@<@>>66888:>B=>:>BD@@@B@;;;??;;;>=;;;<@@=A=@@@==>ABB=>>>@@6@<@;@CDCC.==@AA:@@@>?>?<;94::::):;<=A<A=??;@AA===?=D<A@A===<AAA=ABD;;;>AAAA:;;AA7;;;=A;;;BB=B<@@==7<;661
@ATNG8:00195:05784
GATGGTAGCTCTGCTCTGACTCTCGTACTCATTCGTTTCGGAAGAGACAGGTACGTTAATAGTTAATAGCGTACTTCTTTTTCTTGCTTTCGTGGTATTCTTGCTAGTTACACTAGCCATCCTTACTGCGCTTCGATTGTGTGCGTACTGCTGCAATATTGTTAACGTGAGTCTTGTAAAACCTTCTTTTTACGTTTACTCTCGTGTTAAAAATCTGAATTCTTCTAGAGTTCCTGATCTTCTGGGTGCGCTACAGTCTCTCTACCATCGTAATTGCGAAGTCT
+
ABAF@CBBBCBBBBBBBCCCCCCCBBCCCBAA>ACCE>DD?B@BBBBBBB@EDCCB?B=;96=:C@CBCCCCCDE@BCBBB2CB@BCCE@B;<:?A@D@CC?@@A@@@@CBBBBBBB?CBB@C?CDCCCCCB?BCDD?BBBCCBBBEEBBBBB@@=B::9;F@D?BBBBBFGDJ?B;<;<.<>F@CCDEJ0CCEEI>BBCBBBCBAA=@@@?,@@@@C?C@CD@CCCAAAF@B@BBBCCC?B?AA;AB@CCBBCCDCCA@ABBCB@CBB@BB=@@CBCCAEFDC
@ATNG8:00153:05811
GATGGTAGCTCACGTACGTCACACGTACTCATTCGTTTCGGAAGAGACAGGTACGTTAATAGTTAATAGCGTACTTCTTTTTCTTGCTTTCGTGGTATTCTTGCTAGTTACACTAGCCATCCTTACTGCGCTTCGATTGTGTGCGTACTGCTGCAATATTGTTAACGTGAGTCTTGTAAAACCTTCTTTTTACGTTTACTCTCGTGTTAAAAATCTGAATTCTTCTAGAGTTCCTGATCTTCTGGGTGTATCAGCGAGTATCTACCATCGTAATTGCGAAGTCT
+
DDDD=BADBBBBBBBC;:=CEDDDBBCBB@9989CCC>CC@C@CCCCCCC?CCCCD?B>BBCE@C?BBCBBACCA>99999)9A>ABBB=BCDD@BAB?BC=??ABCD?AAABBBBB?BBB=B?CCABB@>>;>ABA;AAA@@@@==>@@A>>>?<>>><AB<?;?AAAAAABB=@;;;;/:9>998888(7AADF687>;:;A@??8=<==.=;;;A=A<@@;??AA>>>=C=D?@@@@:=<>?8?????A>>>>>>>>@@@??<?>>==A=B:?>AB<??=;
@ATNG8:00155:05841
GATGGTAGTCTCAGATAGTCTATAGTACTCATTCGTTTCGGAAGAGACAGGTACGTTAATAGTTAATAGCGTACTTCTTTTTCTTGCTTTCGTGGTATTCTTGCTAGTTACACTAGCCATCCTTACTGCGCTTCGATTGTGTGCGTACTGCTGCAATATTGTTAACGTGAGTCTTGTAAAACCTTCTTTTTACGTTTACTCTCGTGTTAAAAATCTGAATTCTTCTAGAGTTCCTGATCTTCTGGGTCTCTCTCTCACGCACTACCATCGTAATTGCGAAGTCT
+
@@@B@BCEDAABBA@BCCBBCCB;<;ICCCCB>ABBB=BC?C@CCGIGCC@CCC:;;;?BABB@B@BEBBBBBBC@BCCCC0@@=@?BC=CBCC?BB@=@@69;A@AB?BCCDDCAA<A0000<@AABBBCC?@ACD@CBBBBCBBBBBBCCBCD@BBB@BB?B?AACCCCCCCACCCHC=HAF@BBDDD3CCGCG9;;A@BABABB?BCCD5BAA;;7;?BB>BBBBCBC?C@CCBBBB?@AIH?BBBB@@@ABBBB@@@<<;C@CACAAA=@?A@@@=@C@@
@ATNG8:00156:05819
GATGGTAGCACGACACGACGATGTGTACTCATTCGTTTCGGAAGAGACAGGTACGTTAATAGTTAATAGCGTACTTCTTTTTCTTGCTTTCGTGGTATTCTTGCTAGTTACACTAGCCATCCTTACTGCGCTTCGATTGTGTGCGTACTGCTGCAATATTGTTAACGTGAGTCTTGTAAAACCTTCTTTTTACGTTTACTCTCGTGTTAAAAATCTGAATTCTTCTAGAGTTCCTGATCTTCTGGGATGTGTGCGCAGTGCCTACCATCGTAATTGCGAAGTCT
+
:<<B?BAB@@;;;;<@@>;666<<?ABA@@;;4;CCC>CHACACCCCAAA?BBBCB?B?BBBB?B?BDCDDCCCC?AA<<<+@A<A99:,3@AA?BCB@BB9::DEGE<??BBBAAA?BBB?B?AAA>>?<?;??@B<??AA@@@AAAAA@@===::;;;>>;@<???@AAAAA5;;;;;/;:>;>>EDD/?????388==AA=>=?:>>=>/=887A=C<??=A?@>>>A=A<@@???A====@6=///898:7;7;???7;;>9>====@=A=@?==9=?::
@ATNG8:00157:05819
GATGGTAGTATCTGCACACTCTGTCCAGAAGATCAGGAACTCTAGAAGAATTCAGATTTTTAACATCGAGAGTAAACGTAAAAAGAAGGTTTTACAAGACTCACGTTAACAATATTGCAGCAGTACGCACACAATCGAAGCGCAGTAAGGATGGCTAGTGTAACTAGCAAGAATACCACGAAAGCAAGAAAAAGAAGTACGCTATTAACTATTAACGTACCTGTCTCTTCCGAAACGAATGAGTACATAGATATACGTATAGCTACCATCGTAATTGCGAAGTCT
+
5@@A>A@CCC@A@AB?ABBC=?=@@<DCC@AAAA@B;@;?>?==9:49<<?:?@=:9999'9:@:88A98<8777*8=<====+43-3-333&38939:=<<==8828:@@<@BB?BBB?CCCCCCBCCBBBC?CCCC=AABBBDBB>C@CAA>@CCCBABC?AAABCC@CC@>>?999DDD=A??899999(9@?B???CBE=>:=8==<<8<:==AAA>AA@@@@@<?>@DD>DBB?BCBBCCBBBBBBBBDBBAAAAAAA@>>:=ABBCC?A<CA@@<@888
@ATNG8:00158:05839
GATGGTAGCTCTGCTCTGACTCTCGTACTCATTCGTTTCGGAAGAGACAGGTACGTTAATAGTTAATAGCGTACTTCTTTTTCTTGCTTTCGTGGTATTCTTGCTAGTTACACTAGCCATCCTTACTGCGCTTCGATTGTGTGCGTACTGCTGCAATATTGTTAACGTGAGTCTTGTAAAACCTTCTTTTTACGTTTACTCTCGTGTTAAAAATCTGAATTCTTCTAGAGTTCCTGATCTTCTGGTATACACACTCGCTCGCTACCATCGTAATTGCGAAGTCT
+
AABC@CCBBB>@@?CBAAACCCCAABBCCC@@=@AAA>BM@C@BBBDCAA?ACCCC:C@CCCE@C?DCCCBBCBC@BBBBC2AA?DBCB=BBCCACCB@CC?ABBBDEACCCCCCCEACBB@B@CCCCA@@B?BBCC@CBBBBBBBBCBBBBBCC@CBB?AA;@:?@@AAACCC?B;;;;-;=C4:;AAA0BBCCI?CCCCCBCA@@5;;;;*;??@@;@;@=;>@@BCBB@BABABAAA?ADIACBBCCCBCBBBBCCBBBBBC>@?BBBB@C>BADCACCCB
@ATNG8:00173:05846
GATGGTAGCTATACGTATATCTATGTACTCATTCGTTTCGGAAGAGACAGGTACGTTAATAGTTAATAGCGTACTTCTTTTTCTTGCTTTCGTGGTATTCTTGCTAGTTACACTAGCCATCCTTACTGCGCTTCGATTGTGTGCGTACTGCTGCAATATTGTTAACGTGAGTCTTGTAAAACCTTCTTTTTACGTTTACTCTCGTGTTAAAAATCTGAATTCTTCTAGAGTTCCTGATCTTCTGGTAGAGCGTGCATATATCTACCATCGTAATTCGAAGTCT
+
CABF@CBBBCBBBBBBBBCCCCABCBBCCCCC?CCCC>CC@C@CCCBBBD?CBBBB@C@CCCC?C?BACBBCBCCACCDDD3CE@CA@A<ABBD@EA?:==3:9:@@@>BBBCCCCC?CCC?B?@@@AA>>><@@A@=@@@@@??AAAA@@@:::::;;=BA=B=BA;<;@A=<487:;<2<:A4<<>>=/=>666.669///<<<>5;:;:+7<<;@:?<?A<AAAA>>><?<?@@@@@688B=BA@<<;;;;?B;;;@@AAAA=@????D=D=>AA<A===
@ATNG8:00175:05821
GATGGTAGTGTGTCTCTGAGAGTAGTACTCATTCGTTTCGGAAGAGACAGGTACGTTAATAGTTAATAGCGTACTTCTTTTTCTTGCTTTCGTGGTATTCTTGCTAGTTACACTAGCCATCCTTACTGCGCTTCGATTGTGTGCGTACTGCTGCAATATTGTTAACGTGAGTCTTGTAAAACCTTCTTTTTACGTTTACTCTCGTGTTAAAAATCTGAATTCTTCTAGAGTTCCTGATCTTCTGGATAGCGACGCGATATACTACCATCGTAATTGCGAAGTCT
+
BABB;A===E@A;=;;;;;CCB@AABA@@A@@<@AAC=AA?B?BBBB@A@@BBBBC@C?BABB>B?BBBCBACAB?BBCBB09;65<=>6B=CB=@A?:;@9@@BA?A=AB@@ABDD@BCD?B?CBBCBBBD:;;BA<AABBBCBBCBCCCBB;<:;@@@DEGI@CCBBBBCCC=@;;;;.;=A=;<<<<*;A;;;/<;A;<;CBCB<@@>@,>==@B:@<@B?BCDBBBB@D?BBCCFE?BBC?AACCCCBBBCDBBBBBCCCC?BBBBBB@C>BBCB?BA;;
@ATNG8:00190:05832
GATGGTAGCATCATGCATATCTCACCAGAAGATCAGGAACTCTAGAAGAATTCAGATTTTTAACACGAGAGTAAACGTAAAAAGAAGGTTTTACAAGACTCACGTTAACAATATTGCAGCAGTACGCACACAATCGAAGCTCAGTAAGGATGGCTAGTGTAACTAGCAAGAATACCACGAAAGCAAGAAAAAGAAGTACGCTATTAACTATTAACGTACCTGTCTCTTCCGAAACGAATGAGTACGATGAGAGAGCTCTCTCTACCATCGTAATTGCGAAGTCT
+
@A@D@CCCBBCCBBBBCCCCCBCBC?CBC@BBCB:;;;>BBC@@@D@CC>A=BBBBBBBB3B@BBBACBBBA@?6;<;;;;<);?;?5:9949CD?BBCCCBBBB>A?BB?BCC?BBBBBFDDCCCC@@@DD@DCCC?BACCCCCB?C@CBB?BBBBCCCB?CCBAAA>??;?AC>CAA@B>B@A>AABBB2BB@CCCAABCBB=A:==>=5;5;=AAA?ACBBAAA@D?BBB>BBB=AAAA@@CBA??@DDBB?>;;888>>>>;>>>>CE?A:ABAB>A9::
@ATNG8:00154:05891
GATGGTAGGCGACATACATACGCGCCAGAAGATCAGGAACTCTAGAAGAATTCAGATTTTTAACACGAGAGTAAACGTAAAAAGAAGGTTTTACAAGACTCACGTTAACAATATTGCAGCAGTACGCACACAATCGAAGCGCAGTAAGGATGGCTAGTGTAACTAGCAAGAATACCACGAAAGCAAGAAAAAAGAAGTACGCTATTAACTATTAACGTACCTGTCTCTTCCTAAACGAATGAGTACAGAGAGAGCACACGTGTCTACCATCGTAATTGCGAAGTCT
+
<<;A=?;C?BBCCCCBCCCCFBBCF@CCG@CCBBBB<@<ABDAA@B>BB?B?@??;;;;;*:59CDCIGCBBBC?BBBBCCC5CG@C@BBB<BCD@BABBCCFED@D?BB?CBB@BCABADBBCBBBCBBBC?@@::8;@@BCECB?CAHBB@CBBBCECD?BBBCDD@BB?BBB=??BDF=AA@;998989%9>;??=@BBCAA>@<==CC>C@BBB@@<@;;<BEC@C?CAC>CDC?AAACCCDAABCBBAAABBBCDDD@@ADC?BACAAA?C?CBCB?B;;;
@ATNG8:00155:05885
GATGGTAGTGCGTGAGAGAGAGACCCAGAAGATCAGGAACTCTAGAAGAATTCAGATTTTTAACACGAGAGTAAACGTAGAAAGAAGGTTTTACAAGACTCACGTTAACAATATTGCAGCAGTACGCACACAATCGAAGCGCAGTAAGGATGGCTAGTGTAACTAGCAAGAATACCACGAAAGCAAGAAAAAAGAAGTACGCTATTAACTATTAACGTACCTGTCTCTTCCGAAACGAATGAGTACTGTATCTATGTGTGCGCTACCATCGTAATTGCGAAGTCT
+
B@;;:>>>>>>@666===<6559990;9<7<9;;;;5;9AA@;;5438:3834:399:::):4:><@BABACDE>BB;;;<<4:;.5.599+9:;8<966>==9945.//47<7,//<<<<@=??>=BBBDB;@A::69>>@CAAA?B?A;<7;BA?A@CB?CBCB@@<99238:4:<<<>6:993333777$8713>>@?@@BA:;97>::4:;?>@B@?AA;;:??;?=?@A<?@A?BBBBBCCAAACCCBABCCBBBEBBB??<?CCAA@@C?AA@?;>:::
@ATNG8:00156:05890
GATGGTAGCTCTGCTCTGACTCTCGTACTCATTCGTTTCGGAAGAGACAGGTACGTTAATAGTTAATAGCGTACTTCTTTTTCTTGCTTTCGTGGTATTCTTGCTAGTTACACTAGCCATCCTTACTGCGCTTCGATTGTGTGCGTACTGCTGCAATATTGTTAACGTGAGTCTTGTAAAACCTTCTTTTTACGTTTACTCTCGTGTTAAAAATCTGAATTCTTCTAGAGTTCCTGATCTTCTGGTGTCGTCTATCATGTACTACCATCGTAATTGCGAAGTCT
+
BBBC@CCCCBBBBBBBCCCCCECCCDCCCCCC?BCFE=AA>A?CCDCCFCACCCCD@CADDCC@IACCBCCBCBC?BCEED3BB@CBCB=BABB7;:B=BB=@@BBBB@CCCBDCCD@BBB@B?BEECCBBB@CBBB?CCCBBCCCCBBBCCCCD?BBB=@@?A?ABBCCCCCCBCCCGG<B>B=<;;;;*;BBBD>AADHCCBA?@5;;;;*;@@AA=A>BC@CCBCBCB?B?CBABBB?BBC@BAA@BC@@@AAA;;;CCCCG@JBCBBC@B?BBIEAEICC
@ATNG8:00157:05892
GATGGTAGATACTCGCTGATACACCCAGAAGATCAGGAACTCTAGAAGAATTCAGATTTTTAACACGAGAGTAAACGTAAAAAGAAGGTTTTACAAGACTCACGTTAACAATATTGCAGCAGTACGCACACAATCGAAGCGCAGTAAGGATGGCTAGTGTAACTAGCAAGAATACCACGAAAGCAAGAAAAAAGAAGTACGCTATTAAACTATTAACGTACCTGTCTCTTCCGAAACGAATGAGTACATAGATATACGTATATCTACCATCGTAATTGCGAAGTCT
+
555<7<AABBBBA@@?@@@?ABBBB<BA@;>===00*0+/77:>>C:==?C?BA:9:@@@/@=??<B>>?C>CC:;899499'4>;>3@@@8@BC?;;;;@@>BB?C@BB?B;;7;@ABBCCCDBBC;;;@@=AA;;7;:::A@BA<@=A;;7:@@=@?:@=@@@AAA>AB?@A?8<<<;;37888;;<<<<%<7878398;8;8559/957=,2.27><<;?>::>?=9<:87734==9?BBBBBBABBBBCBCBBC@B@A@??AA=@999>C?B?AA??;>:76
@ATNG8:00171:05897
GATGGTAGACATATCGTACTCTCTGTACTCATTCGTTTCGGAAGAGACAGGTACGTTAATAGTTAATAGCGTACTTCTTTTTCTTGCCTTCGTGGTATTCTTGCTAGTTACACTAGCCATCCTTACTGCGCTTCGATTGTGTGCGTACTGCTGCAATATTGTTAACGTGAGTCTTGTAAAACCTTCTTTTTACGTTTACTCTCGTGTTAAAAATCTGAATTCTTCTAGAGTTCCTGATCTTCTGGTGTCTGATCTGTATCACTACCATTCGTAATTGCGAAGTCT
+
:<@B@CDBCC<;;==;;;>>>>???=?=@C6;9;CCC=BB<?;@@@<<@C?CBB9927-38;=9C?CC@A@C?<<6:;>?>+==6;;1606/0/6;;;8@@<???=>@=@BBB???A7;;=8=8;;;;::==:>>>><@???CA;;;@?>;;:>>:===88818:>>?>><?>=377777*7193>>CCC.9<977.79:<<?AA9:79<<;/8:99A494:A:??<;:AA<><>A>>>?:>>>:========>>AAB==>>A<<7/-+-227),),---03338
@ATNG8:00175:05897
GATGGTAGTGTGTGCTCTGGAGAGTAGTACTCATTCGTTTCGGAAGAGACAGGTACGTTAATAGTTAATAGCGTACTTCTTTTTCTTTGCTTTCGTGGTATTCTTGCTAGTTACACTAGCCATCCTTACTGCGCTTCGATTGTGTGCGTACTGCTGCAATATTGTTAACGTGAGTCTTGTAAAACCTTCTTTTTACGTTTACTCTCGTGTTAAAAATCTGAATTCTTCTAGAGTTCCTGATCTTCTGGTCTACTACACTGTACTCTACCATCGTAATTGCGAAGTCT
+
:?<<;;>BA<<<0/-----(/99/56<<;95<<@6@>@>8>C;@<A@@@@AB@BA@:;657??4909=B@BD;;55;744444$444)4:<=7===>1655.5:7:99;5616@?>>=@@499@<?<BBA@ABBB>BCCB?CFCBBBB@@@BBBBBBC?@A@?BB>A>BB;;;CBLK@BBCCC8B;@999::;*;CBBB>BBBABB;;99.5555$9::99.94=>;?@:;;BB?B?BBB99969:@=BBBBBBBA@@BBBCCBBBBB?<<;AAA>A6;;??;999>
@ATNG8:00180:05884
GATGGTAGTATATCGCGTCGCTATCCAGAAGATCAGGAACTCTAGAAGAATTCAGATTTTTAACACGAGAGTAAACGTAAAAAGAAGGTTTTACAAGACTCACGTTAACAATATTGCAGCAGTACGCACACAATCGAAGCGCAGTAAGGATGGCTAGTGTAACTAGCAAGAATACCACGAAAGCAAGAAAAAAGAAGTACGCTATTAACTATTAACGTACCTGTCTCTTCCGAAACGAATGAGTACGAGAGAGCACACGTGTCTACCATCGTAATTGCGAAGTCT
+
BBBC@BB@A@C?GLCCCCDFECCCC@BBC@CCCCBB?B=AABCCDD?BB@C@CC;:;BAB0B=@ABBCBBAAAB=@@AHGEG5AA<@4;;;*;@@>ABBBCDCDD?D@BB@BEE?BBBBBBCBCCCBBBCCA;@@00-0@@@@CBB@B@D;;;;DBBBCCE=@?BAA@?BB?::9?CCABA:=<<899::9:%0;:;0//88>@@=A999AB;C=??A::6:@??AAA=A?BBB=BBB>ABCBCBF:9:BB889BBBBBBA>>>>><>???@A;;6??AA@CABA
@ATNG8:00181:05886
GATGGTAGTATCTGCACACTCTGTCCAGAAGATCAGGAACTCTAGAAGAATTCAGATTTTTAACACGAGAGTAAACGTAAAAAGAAGGTTTTACAAGACTCACGTTAACAATATTGCAGCAGTACGCACACAATCGAAGCGCAGTAAGGATGGCTAGTGTAACTAGCAAGAATACCACGAAAGCAAGAAAAAAGAAGTACGCTATTAACTATTAACGTACCTGTCTCTTCCGAAACGAATGAGTACTATAGACTATCTGAGACTACCATCGTAATTGCGAAGTCT
+
ACAA=BBC;;;>;;:@@BBCCCE;;9:CH@CEGCBCAB>@AB@@@D?BB?B?@@??@BBB3B=@@:@;=?<377)7;@??@@+6966:CCC9CCC@C;<<<0000+/6:;5<0966@@ADCCCGCCCCCCCDABBBA?ABA@ACAA>B@CCB?BBBCBBABACCCCCC@CC?CCB;====C<@><889::99%9>;@BABBAB@@7;78>?B;B=??B@@=?CAABBA>@<9::27??>?>?BBBBBBAABC???ABBABAAABAB>BAAAAA?A?ABAB@BC@@
@ATNG8:00181:05909
GATGGTAGGCGACATACATACGCGCCAGAAGATCAGGAACTCTAGAAGAATTCAGATTTTTAACACGAGAGTAAACGTAAAAAGAAGGTTTTACAAGACTCACGTTAACAATATTGCAGCAGTACGCACACAATCGAATCGCAGTAAGGATGGCTAGTGTAACTAGCATAATACCACGAAAGCAAGAAAAAGAAGTACGCTATTAACTATTAACGTACCTGTCTCTTCCGAAACGAATGAGTACGATGAGAGAGCTCTCTCTACCATCGTAATTGCGAAGTCT
+
BBBB?BBD@AAA@BCCCCCCCBDDD?BBC@CCBDBB=A=BBCAA@C@CC;;9:>A;;;;;*;=ACBCBCCCDDE?CBCBCCC5CC@E@CCC;CCC@BABBBAB@A?A@DD@BBC?CCCCCCCCBBBCBCCCC@CCCC@CCBCCCCD?B?BBC@CABBCCCC@BBBBBBAA>AAA?BBBBC>BBA?AC@@@2@@<@ABBCCBAA<?<?ABH@C?CBCBB@CC;;;BB>@>@@@<@DDHCCBAACBBD:99AA@CCDABAAAA@AA?B???BA>A;@@@B>B:::
@ATNG8:00195:05888
GATGGTAGATACTCGCTGATACACCCAGAAGATCAGGAACTCTAGAAGAATTCAGATTTTTAACACGAGAGTAAACGTAAAAAGAAGGTTTTACAAGACTCACGTTAACAATATTGCAGCAGTACGCACACAATCGAAGCGCAGTAAGGATGGCTAGTGTAACTAGCAAGAATACCACGAAAGCAAGAAAAAAGAAGTACGCTATTAACTATTAACGTACCTGTCTCTTCCGAAACGAATGAGTACTATAGACTATCTGAGACTACCATCGTAATTGCGAAGTCT
+
BBCB@BBA@BBFCABBBCCCCCBBC>BCE@CCDC???@@D@@@AAC?BB?B@BBBBBCCC3C?CBABBDDAAAA;@?@@@@@0@B@C@CDD<CCC?::;BCDD;;7:=AA<BDD@BEBBCCBBACCC@@@CC@CBBB?BBBBCECB?B?A::::BBDDDCB?ADDADC?CC<AAD?BBBCC:<<;899::99%9>;>ABBCB?>>;><AB@?;?=A?CBB=??AAAAA@C?BBC:@9949ABBFBBBCCBBB;;;BCCCCBBCCCC?D???@?;?=A@??;???@
@ATNG8:00151:05931
GATGGTAGCGCACACATAGATACAGTACTCATTCGTTTCGGAAGAGACAGGTACGTTAATAGTTAATAGCGTACTTCTTTTTCTTGCTTTCGTGGTATTCTTGCTAGTTACACTAGCCATCCTTACTGCGCTTCGATTGTGTGCGTACTGCTGCAATATTGTTAACGTGAGTCTTGTAAAACCTTCTTTTTACGTTTACTCTCGTGTTAAAAATCTGAATTCTTCTAGAGTTCCTGATCTTCTGGGTCTCTCTCTCACGCACTACATCGTAATTGCGAAGTCT
+
CCA@>ABBBBBBBCCCDCCCCCCBCCHCCC@A>@BBB>BE@D@CCCCCCD@BBBBC@D@CBBC?C@CDBBBBCCC?BBBBB1BB@BDCD=BBDD?BBGAGD;;;BCBCACCCCDCBB@BBC@C@CCCBBBAA<ABCC@CCCCCBBBCCCCCCCAB>BCC@CC@B@BBBCDCCBC>A;;;;.;>B=BCKKK5CBCCE>ACDGGGECBB5;;;;*;;;EE@D@BB@CCCDCA@>A@BBABBC>@@CD>CBB;;;BBBBBBBBBC;;;BAB@@AAC?BBAA=@@A@
@ATNG8:00158:05955
GATGGTAGCGAGCGAGTGTGTATACCAGAAGATCAGGAACTCTAGAAGAATTCAGATTTTTAACACGAGAGTAAACGTAAAAAGAAGGTTTTACAAGACTCACGTTAACAATATTGCAGCAGTACGCACACAATCGAAGCGCAGTAAGGATGGCTAGTGTAACTAGCAAGAATACCACGAAAGCAAGAAAAAGAAGTACGCTATTAACTATTAAACGTACCTGTCTCTTCCGAAACGAATGAGTACCTCTCAGAACGCTCGTCCTACCATCGTAATTGCGAAGTCT
+
??AD<@@>6;6=<=>C9:6@;;;;<6555.599<>>:@:<;?BA<<8371728<<@@BBB0B=BB@;96B<<CC:>>:::::';B5:5:99&5998:<<=?CDDD@D@@@?@AF@DFDBBCCBCBCDAABEE@FCCCAAB@ABA:0+0*0/;,////>>@@9=ACCCD<@@:<=8-34;<<6>78/8<<<<,;>:@@>>?999@39133<9,77)7;=95.5:44566:>9>>>8<<=655==:::9<A??>7848?AAA888<887;>>=9>=<?=@C@C??999
@ATNG8:00169:05959
GATGGTAGCTCGCTGATGATATCTCCAGAAGATCAGGAACTCTAGAAGAATTCAGATTTTTAACACGAGAGTAAACGTAAAAAGAAGGTTTTACAAGACTCACGTTAACAATATTGCAGCAGTACGCACACAATCGAAGCGCAGTAAGGATGGCTAGTGTAACTAGCAAGAATACCACGAAAGCGAGAAAAAGAAGTGCGCTATTAACTATTAACGTACCTGTCTCTTCCGAAACGAATGAGTACATAGATATACGTATAGCTACCATCGTAATTGCGAAGTCT
+
88;@9BCCBBCCB;:;@@BBCCCCDACECADCCBBB?B?BCBBBBC@CC@B<?7899999)9;@ABBCCBB??=3<>:;;;;*;C>B=BBB<BJFBBAAABBCDC@C@BB?BCB@CCCDCCCCBBBCCCCCC?CCCD=AABBBBBB>B?B@@?A??AFCCC?CBBBBD?BB?BCC99:?FD=AABB:9999(9@=AA>>?=CBB@C@CCCB?B=@?@??;?A>@???<??BBD=BBB@AAABCCCCC@@ABBC>><?<<;==@@@:?:<;>C=B<AABB<@=>>
@ATNG8:00171:05943
GATGGTAGATATATGCACGCTCTACCAGAAGATCAGGAACTCTAGAAGAATTCAGATTTTTAACACGAGAGTAAACGTAAAAAGAAGGTTTTACAAGACTCACGTTAACAATATTGCAGCAGTACGCACACAATCGAAGCGCAGTAAGGATGGCTAGTGTAACTAGCAAGAATACCACGAAAGCAAGAAAAAGAAGTACGCTATTAACTATTAACGTACCTGTCTCTTCCGAAACGAATGAGTACACATCGTCGTGTCGTGCTACCATCGTAATTGCGAAGTCT
+
==>C?BBBABBBBBCBCCCBBGFCB?BBB>BBBB@@>@>BACBBBC?BB?C@BBAAABBB2B<??CBEBBBBCD>CB@@@@@0>?:@5;;;6;BC?BBAACCBBC@D@CD@CBB?BCCEC9::BBBBBBCCC?BBBB?BBBBCCBB?B?CBB?BCCCECCB?BAAABB@BB@BBB?BBBBB;@@@>ACDDC3CC?BBBBBBB>>;>=AA>?3838CDCC@CC:::AA?B?BCD=CCC?BABACDBBABCBB??????ABBBBCBB@DCBBBC?B?AADD@B???
@ATNG8:00183:05945
GATGGTAGTGTCATATGAGAGTGTGTACTCATTCGTTTCGGAAGAGACAGGTACGTTAATAGTTAATAGCGTACTTCTTTTTCTTGCTTTCGTGGTATTCTTGCTAGTTACACTAGCCATCCTTACTGCGCTTCGATTGTGTGCGTACTGCTGCAATATTGTTAACGTGAGTCTTGTAAAACCTTCTTTTTACGTTTACTCTCGTGTTAAAAATCTGAATTCTTCTAGAGTTCCTGATCTTCTGGATAGCGACGCGATATACTACCATCGTAATTGCGAAGTCT
+
??BC@CCDCCCCCABBDCCCCBCCCCBBAB;;7;BCD>DD>@?@DCCCDDACCCCB=@?@CBD@C@BDCCCCCCC?@>===,=?:A@BC=CCBB?BFIAEC?;:;CDGACCFCCCCC@CCC?C?CCCCAA@@<@CDD@CBBBCCCCCCCCDDCBB?BCD@DD?C?BBBCCCDCC@CAAAA9A=B=;;;;;*;ACCF>BBCBCCDDCC?AAAA0@BBAA?A?BC@CCBBBBB>@>@DBBBB?BBD@BBCCCGJGA@ABBCCCBBBC?CCCCCC?B?BCCC@C:::
@ATNG8:00187:05925
GATGGTAGTGTGTCTCTGAGAGTAGTACTCATTCGTTTCGGAAGAGACAGGTACGTTAATAGTTAATAGCGTACTTCTTTTTCTTGCTTTCGTGGTATTCTTGCTAGTTACACTAGCCATCCTTACTGCGCTTCGATTGTGTGCGTACTGCTGCAATATTGTTAACGTGAGTCTTGTAAAACCTTCTTTTTACGTTTACTCTCGTGTTAAAAATCTGAATTCTTCTAGAGTTCCTGATCTTCTGGAGATATCATCAGCGAGCTACCATCGTAATTGCGAAGTCT
+
CDAA>AGDCCCCBC@AACCCCCCCBBBCBBBA=AAAA=AB?B@CC@@@CD?CCDBB?C@CCCC@C@CBCCCCICC@CCCCC5CC?CABA:@A@@=ABB=BB<@@BCDC@CDCBBBCC@BBB?C@CBBCC@@@@CCDD?CCCCCBBBBCBBBBBBC?BBC?CC?C@BBCCCCBBB?C:;;;.;>B=BCCCC2BC@AA<ABCCCDCCBB=AAAA2BCCCC@D?CC?BBBBBCC@B?BCCCCC?BBE@BBCBCCCCBDCCCCA@@BBB@BCCCDD?B?BBCC@E@AA
@ATNG8:00198:05946
GATGGTAGCGCACACATAGATACAGTACTCATTCGTTTCGGAAGAGACAGGTACGTTAATAGTTAATAGCGTACTTCTTTTTCTTGCTTTCGTGGTATTCTTGCTAGTTACACTAGCCATCCTTACTGCGCTTCGATTATGTGCGTACTGCTGCAATATTGTTAACGTGAGTCTTGTAAAACCTTCTTTTTACGTTTACTCTCGTGTTAAAAATCTGAATTCTTCTAGAGTTCCTGATCTTCTGGTAGAGCGTGCATATATCTACCATCGTAATTGCGAAGTCT
+
55:>:>DCBABBBDBACBCBCCC@ABCCCBBB@B@@@<AB@HABBBCCCCBCCC;;::?CDDD@D?DDDDBBBAA;@A@>@,00-/=:>8BBAA?ACC?BC8;;@@@B?CBBBCCBB?B;;9;?CCCBBBBB?AAA@=@BBBBBA@@?BAABCCC@BBB?BB@C@BB;;;AACC@DCCCC<C@C@BBEEE5CEEGG?GCC<;<BBAA=@@A@,@AAAA?A@CG@BBBBBCC?B?BBBBBC@BACADDFCCCCB@@A@AACBBCBB?BCBACB?C?BEDD@CBCB
@ATNG8:00199:05935
GATGGTAGGAGACACGTCGCACACGTACTCATTCGTTTCGGAAGAGACAGGTACGTTAATAGTTAATAGCGTACTTCTTTTTCTTGCTTTCGTGGTATTCTTGCTAGTTACACTAGCCATCCTTACTGCGCTTCGATTGTGTGCGTACTGCTGCAATATTGTTAACGTGAGTCTTGTAAAACCTTCTTTTTACGTTTACTCTCGTGTTAAAAATCTGAATTCTTCTAGAGTTCCTGATCTTCTGGGTCTACGCTCGTCGCGCTACCATCGTAATTGCGAAGTCT
+
CCBEACAA?BCDDCC@@ACCDCCBCBDCGDBA?ACDF>EF>B?BCCCBBC?DDCCC=A?ACCC@C@BBBBCCBCC@BAABB2BC@CBBB>BBBB?BBB@BC=>>ABBB?BBBBCB@@=BCA:=9????><<<;AABA6:8?>>=><AA>?AAAAA;AAA<AA;A;AAAAAA@@@<@@@AA6@<@:==?@?/>=9:;1;;=888>>?>=BBBC/@>>>@<@=@@<>>>A>===A=AA>>>A:>>BB:AA@A@??AAA@@@??;;;A<@>>>@@<@;>>@@=???>
@ATNG8:00151:05985
GATGGTAGCACACGAGATCTCATCGTACTCATTCGTTTCGGAAGAGACAGGTACGTTAATAGTTAATAGCGTACTTCTTTTTCTTGCTTTCGTGGTATTCTTGCTAGTTACACTAGCCATCCTTACTGCGCTTCGATTGTGTGCGTACTGCTTCAATATTGTTAACGTGAGTCTTGTAAAACCTTCTTTTTACGTTTACTCTCGTGTTAAAAATCTGAATTCTTCTAGAGTTCCTGATCTTCTGGATATGAGTGACTCGTGCTACCATCGTAATTGCGAAGTCT
+
<<5:;<CDCCCDCBCBBBGCCCCCBBBBBB@@;BA@@8AD8;7<CBBCDD?BBBDD?B?B@A@@D?BBCCBBBA?<89999$9;8:@BC>BBBCABAA=@C7::BBBB=?@BBBBBB?BBB?B?BBACB=<=<A@A@6;;AC@??ABA@>>><AA9687<??=@;?>ADDBBAA<@@AAA5A=B:==>>=/>@@AA7=:::<<@?@?<AACA/@;<;@;?;@?=@A@@@@@<B=A?@@@A388=8<>???@????@AAAAA>>>A<??::;@5:5;???<???A
@ATNG8:00161:06004
GATGGTAGTGATACAGATCAGACACCAGAAGATCAGGAACTCTAGAAGAATTCAGATTTTTAACACGAGAGTAAACGTAAAAAGAAGGTTTTACAAGACTCACGTTAACAATATTGCAGCAGTACGCACACAATCGAAGCGCAGTAAGGATGGCTAGTGTAACTAGCAAGAATACCACGAAAGCAAGAAAAAGAAGTACGCTATTAACTATTAACGTACCTGTCTCTTCCGAAACGAATGAGTACTGCGTCTCACTCTCGCCTACATCGTAATTGCGAAGTCT
+
DDBB?BCCBBBBBCCCCBBBCCGGG@BBB?BCCAAB>A>BBB@@AC@CB@B??@@99999.9;@AB?>?AA999,9>:<;;:':<::<@@@4@BB@CBBBCCDA@<@>AC?CDC@BBBBBBCCCCCCBBCDD?CDBB?BABCABAC?B?C99;:EECCACC@BBBCBA?AC@CBC<??BBB>BBA<??>>>1>C@BBAACCCCA<A:>??A<A;AABBB?BBAAABB?B?CCC>CBB>AABCCAA>>?A@@@BBBBBBBCC@BBBBCBBCB?C?CCBB?BBAB
@ATNG8:00162:05984
GATGGTAGTATCTGCACACTCTGTCCAGAAGATCAGGATCTCTAGAAGAATTCAGATTTTTAACACGAGAGTAAACGTAAAAAGAAGGTTTTACAAGACTCACGTTAACAATATTGCAGCAGTACGCACACAATCGAAGCGCAGTAAGGATGGCTAGTGTAACTAGCAAGAATACCACGAAAGCAAGAAAAAGAAGTACGCTATTAACTATTAACGTACCTGTCTCTTCCGAAACGAATGAGTACATAGATATACGTATAGCTACCATCGTAATTGCGAAGTCT
+
5>>C>CBCCBCCCBABBDCB=C@CCBGDCACCBBCC@CABACBCA@=AA>B>BAA;;;;;):8>?@BCCCDAA@999;;:::';=9>=CCC9CCC?AAA@BCC<;:;@CBAEDC?BBBCCBBBAAAEEFDBB?BCCC?BBCBCDBB?B?A::8:BDDBBBB?BBBBBC?BB?CCC>BACDG>CAA=??>>=1=C?BBBABBBBB?B===AA<A;BBE::;:CBBAA@?C?CAA=ACC?AABBBBBCBBBBBAACCCAAAAAA??@=>==@BB?C<??9947:::
@ATNG8:00168:05976
GATGGTAGCTCGCTGATGATATCTCCAGAAGATCAGGAACTCTAGAAGAATTCAGATTTTTAACACGAGAGTAAACGTAAAAAGAAGGTTTTACAAGACTCACGTTAACAATATTGCAGCAGTACGCACACAATCGAAGCGCAGTAAGGATGGCTAGTGTAACTAGCAAGAATACCACGAAAGCAAGAAAAAGAAGTACGCTATTAACTATTAACGTACCTGTCTCTTCCGAAACGAATGAGTACTGTATCTATGTGTGCGCTACCATCGTAATTGCGAAGTCT
+
BBBC@CDBB@@DCAB@BCABBCCCC@CCC@CCC@@@=@?@CCECCD?AA@C?CBCCBCCC3B=ADCCBABBBBB>A@@AA@@0@A>BAKEE;CCH@CCCBDCDDC@B@BB@BBB?BBBBDDCCAA@CBBBBB?BCCC@CAAABBBB>B?B??=@BBDBAAC?CBAAAC?BB@BBB9:9ADC=A??9====<.<A?BAB>A@@@@<@<??AA=A:==A??<?A???CB?B@BBB>BBB?:::CCCCCAAACCC@@ACC>?:@AAAB<BAAA?@;@<ABBF@D:99
@ATNG8:00172:05971
GATGGTAGCTCTGCTCTGACTCTCGTACTCATTCGTTTCGGAAGAGACAGGTACGTTAATAGTTAATAGCGTACTTCTTTTCTTGCTTTCGTGGTATTCTTGCTAGTTACACTAGCCATCCTTACTGCGCTTCGATTGTGTGCGTACTGCTGCAATATTGTTAACGTGAGTCTTGTAAACCTTCTTTTACGTTTACTCTCGTGTTAAAAATCTGAATTCTTCTAGAGTTCCTGATCTTCTGGGCTGCGCTGATATGCGCTACCATCGTAATTGCGAAGTCT
+
@A?D;DE@A?CBBBBCCA@CCCCDCAA@CB@@=@@@@;AC@CA;;;BBBC@CECA@8:6;BAB?CGCCCBBBABD?CDDE9BC@B:;:/:@;;5:@B=AB<@@AAAA<@@BBCBBB@CA@?@@DBBBB<<<?AACB@CBBCCBBBDCDCCCC:95;A@;@A5;6;ABBCCAAA?BA@A<?=@;=>@@7>?@@C9;;DDCHEA@A5<;<;*;>9:929:>?;A@@@@>C<?=?CABBA9<:;;0;;;;@DCBCCCCCDDDDCCACAAABB?B;;;CEAFA@A
@ATNG8:00178:05993
GATGGTAGACATATCGTACTCTCTGTACTCATTCGTTTCGGAAGAGACAGGTACGTTAATAGTTAATAGCGTACTTCTTTTTCTTGCTTTCGTTGGTTATTCTTGCTAGTTACACTAGCCATCCTTACTGCGCTTCGATTGTGTGCGTACTGCTGCAATATTGTTACAGTGAGTCTTGTAAAACCTTCTTTTTACGTTTACTCTTCGTGTTTAAAAAATCTGAATTCTTCTAGAGTTTCCTGATCTTCTGGTGAGATATGCATGATGCTACCATCGTAATTGCGAAGTCTT
+
<<8<5:<?@@BDCCCCDDDCCC>>==@@<>;?7?;<@8>B?B@C5556;;7;<;:;8?0848828-33///98//*/9:;;+//8==<=5A33,3,7,33,3;69;>;;>6;888:>=C;:9=9=;?AA;;5<?6A6566::?><<>>>?CBB>>==:;;77<;,/,22,,,,,66063555*54:053999)..;99+/.588499D@@@9===<;&////73528>9><<=;252'2057577:5:A@<;;;>@;;<AABB@@?@;67<977777=9=16;;;7:;:E=
@ATNG8:00186:05966
GATGGTAGCTCTGCTCTGACTCTCGTACTCATTCGTTTCGGAAGAGACAGGTACGTTAATAGTTAATAGCGTACTTCTTTTTCTTGCTTTCGTGGTATTCTTGCTAGTTACACTAGCCATCCTTACTGCGCTTCGATTGTGTGCGTACTGCTGCAATATTGTTAACGTGAGTCTTGTAAAACTTTCTTTTTACGTTTACTCTCGTGTTAAAAATCTGAATTCTTCTAGAGTTCCTGATCTTCTGGGCAGACTCTCACACGCCTACCATCGTAATTGCGAAGTCT
+
>>>C=@AB:69A@@@@C;9;HBBACCCCCB@@<@@AB=BB@E@CGECCBB>AAC;;2;>@;;=9CBBA@C===>=8<<??@0@A>@ACC<BABA@EDA==>-00=:;>:>CBBB@<<69<<.909@A@@@@@=@CBB@CCCCCCCCCCBAABBBB@BCA?BC@D@BCACBCDDDBAAACB7BCC=BBFFF5CBCBC=BBBBC@;;9:49999$9;;>>;>;@A;?@BBBCC?B=?>?AAA?BBBB=B;:;CC@@ABAAACC7<;A;<<00006;6==@@:??99
@ATNG8:00151:06040
GATGGTAGACATATCGTACTCTCTGTACTCATTCGTTTCGGAAGAGACAGGTACGTTAATAGTTAATAGCGTACTTCTTTTTCTTGCTTTCGTGGTATTCTTGCTAGTTACACTAGCCATCCTTACTGCGCTTCGATTGTGTGCGTACTGCTGCAATATTGTTAACGTGAGTCTTGTAAAACCTTCTTTTTACGTTTACTCTCGTGTTAAAAATCTGAATTCTTCTAGAGTTCCTGATCTTCTGGGCTGCGCTGATATGCGCTACCATCGTAATTGCGAAGTCT
+
BBBB?CDBBBCCCBBBCBCCCCCCCECBCBBB>ABBC>BC?B@CCBCBEC@CC@@??B?BACC?C?BBBBBBB@=<>EC>C+?@?BB==8=00/(///+3:6::@@0000@?@BB==:=??<?=>>=;;;==;?@??<??>>>B@;;:AAA??::57889==7=:>??@AAAAA9==CBB6@;?9=::::,:@=@@///96669?<<98;=;,=///96=7>>;>?AAA>=:>=AAAAAD:<;==29///<<<;@@@=>>>>===<@@@???=B7;:@@=BAAA
@ATNG8:00191:06014
GATGGTAGCGCACACATAGATACAGTACTCATTCGTTTCGGAAGAGACAGGTACGTTAATAGTTAATAGCGTACTTCTTTTTCTTGCTTTCGTGGTATTCTTGCTAGTTACACTAGCCATCCTTACTGCGCTTCGATTGTGTGCGTACTGCTGCAATATTGTTAACGTGAGTCTTGTAAAACCTTCTTTTTACGTTTACTCTCGTGTTAAAAATCTGAATTCTTCTAGAGTTCCTGATCTTCTGGGTGTATCAGCGAGTATCTACCATCGTAATTGCGAAGTCT
+
CCED?BB@@@CCCDCBBBGGDDBBBCCCCCBB?BBCC>BB@C@CDCCCCC@BCEEE@C?BBBC@C@CBBBBCCBB>;;:::*:B=BABC>CBGI@CCCAFD@BBBDCCBBBBCBBBE@CBB?B?CA@@BBBB@CCBA?CCCBCDDDCCBABABAC@CCB@BC@C@BBBBBDBBA>A;;;;.<>A>;<;;;*;BBBE>DBCCCBBBBD;@@@@,?@@@C?C@BF@DBBBCCC@C@CBBBCD?CCDC?CCCCCBBBBCCBBEDDCCC@B@@@AA?B>AADC@BAAA
@ATNG8:00193:06044
GATGGTAGAGAGAGCTCTCTCATCGTACTCATTCGTTTCGGAAGAGACAGGTACGTTAATAGTTAATAGCGTACTTCTTTTTCTTGCTTTCGTGGTATTCTTGCTAGTTACACTGCCATCCTTACTGCGCTTCGATTGTGTGCGTACTGCTGCAATATTGTTAACGTGAGTCTTGTAAAACCTTCTTTTTACGTTTACTCTCGTGTTAAAAATCTGAATTCTTCTAGTAGTTCCTGATCTTCTGGCGCTCTGTCACGTCTGCTACCATCGTAATTGCGAAGTCT
+
CCEC@CBBBB99;BB@@@CCC>C@C@<@BCCC@CAAA>ACAC?BBCBBAB=@@ABD?B@CCBCAC@BBCADBBAA>99999)9=;>887,9A@A?B@?;=<8>=><=?8>ABABBB@ABC999:ECBCC::7:?AA=AAAA==;;;==AAB@>>:=?>:==9=<A@@@A??@A;?::::1:9<:<?>??/@@BBD:?:;;????>><>BBB.;;>=@=@<@A=@@=/////)/06;9?AB7>=?<?:::<><<>>A>>=======8====@@=@=@??A<AB=<
@ATNG8:00194:06010
GATGGTAGCACGACACGACGATGTGTACTCATTCGTTTCGGAAGAGACAGGTACGTTAATAGTTAATAGCGTACTTCTTTTTCTTGCTTTCGTGGTATTCTTGCTAGTTACACTAGCCATCCTTACTGCGCTTCGATTGTGTGCGTACTGCTGCAATATTGTTAACGTGAGTCTTGTAAAACCTTCTTTTTACGTTTACTCTCGTGTTAAAAATCTGAATTCTTCTAGAGTTCCTGATCTTCTGGTAGAGCGTGCATATATCTACCATCGTAATTGCGAAGTCT
+
>>>B@A?@CCCCCCDCCCBBABBCCCCCBBBB?BBBC=CC@CADCCCCCD@BBBBC@B@BBBB@C?A@BCCCBAA>BACCC3BC???@D>B@A?>A??<?A;=>@?>A=@???ABBB?B?@<;=B>?:::;;=BCBB<???>>>@???AAAA@>>7;;=>@@<?<ABBB@@@BB<>>>>?5>=D:;;;;;+:??AG:@??@@@@@@@<==<<,<///=6:6>@<AA??@78378=>>>>@7;;==?>>>@@A@==>?A@@@>>>>;><9:6616*//<=9@::=
@ATNG8:00150:06082
GATGTAGCGCATATCAGCGCAGCCCAGAAGATCAGGAACTCTAGAAGAATTCATAGATTTTTTAACACGAGAGTAAACGTAAAAAAGAAGGTTTTACAAGACTCACGTCAACAATATTGCAGCAGTACGCACACAATCGAAGCTCAGTAAGGATGGCTAGTGTAACTAGCAAGAATACCACGAAAGCAAGAAAAAAGAAGTACGCTATTAACTATTAACGTACCTGTCTCTTCCGAAACGAATGAGTACGATGAGATCTCGTGTGCTACCATCGTAATTGCGAAGTCT
+
@@<<<:::::=<;;;666CBBBCD>DCD>@;5555.5.5::;9:9.44.-(-------9999%8,677///////9163438888$33-3-333&3886<=544:8//--(-73---3666:=====?;@@CAAA@CCBB=@;;;BBAB>B9;;B<@@BA@@@@>;;:::9:>>=ABB?BA>>>8<<>;99999:%:83793>:?ABB?B?AA9959?B?BCBACCA@ACCAC?AAE?H@A>@?BBCCCBC???BB?????BB@?@BEC<;888?B?B@B@@@6;;@@
@ATNG8:00151:06099
GATGGTAGCGCACACATAGATACAGTACTCATTCGTTTCGGTAAGAGACAGGTACGTTAATAGTTAATAGTACGTACTTCTTTTTCTTGTCTTTCTGTGGTATTCTTGCTAGTTACACTAGCCATCCTTACTGCGCTTCGATTGTGTGCGTACTGCTGCAATATTGTTAACGTGAGTCTTGTAAAACCTTCTTTTTACGTTTACTCTCGTGTTAAAAATCTGAATTCTTCTAGAGTTCCTGATCTTCTGGATAGCGACGCGATATACTACCATCGTAATTGCGAAGTCT
+
::;<265=BCBCECC:99CC>>==;;;97;//)/888/8;)//)/////55.55555593::00,,(,,,---555/4.44444$49388<<<5<55:?6>4813;,3338896;;=>BCC??BBB?C@CICCCCBB6:;@@=@BBABBBBCBBBBBBBB@BCCACC?DACD@AAADCC?AACBB9C@C=@@BBB2BCCDC>GBBBBBBBBB=ABAB0@CC;;:;@CC?BBBBBEC?B?BBBBBB<@;;5;@AAABBB<;<ABCBBBBBD@EBAAEEAC?AACC@CAAA
@ATNG8:00159:06081
GATGGTAGAGTACAGTGTAGTAGACCAGAAGATCAGGAACTCTAGAAGAATTCAGATTTTTAACACGAGAGTAAACGTAAAAAGAAGGTTTTACAAGACTCACGTTAACAATATTGCAGCAGTACGCACACAATCGAAGTGCAGTAAGGATGGCTAGTGTAACTAGCAAGAATACCACGAAAGCAAGAAAAAAGAAGTTACGCTATTAACTATTAACGTACCTGTCTCTTCCGAAACGAATGAGTACACACTCTCATATGACACTACCATCGTAATTGCGAAGTCT
+
@????B<AB@?ADCAAAABBB@@;;299925@>@@@<A<@AA@A@C@CC=?=???AAAAA.?;??D:99AA9::2:AABDCC1>C@C:CCC;JGC@CDBBCAA;:6;=BB?CCB@CCAABCGCCC@@ABCCC@BBBD?CCBBBBBB@C?B:::;CCBBBBG=??BBBB@BB?BBB;@?888238;7:@@@@B(@@<0/+/6;=>AA<?<>>??:>;>@CAA>???@?BB@C?BBD=CBB?BBCBBBBBCCB>>A???A@BBAADBBB?CBB@BB@B>@?@C?BC@@
@ATNG8:00169:06077
GATGGTAGAGTACAGTGTAGTAGACCAGAAGATCAGGAACTCTAGAAGAATTCAGATTTTTAACACGAGAGTATCGTAAAAGAAAGGTTTTACAAGACTCACGTTAACAATATTGCAGCAGTACGCACACAATCGAAGCGCAGTAAGGATGGCTAGTGTAACTAGCAAGAATACCACGAAAGCAAGAAAAAGAAGTACGCTATTAACTATTAACCTACCTGTCTCTTCCGAAACGAATGAGTACTATAGACTATCTGAGACTACCATCGTAATTGCGAAGTCT
+
@@@D<?A=BBBBBABBBACCCICAA?ACD@CCDAAB=@<@AA:;5B7;;9B>@A988DCC3E7:9=B==B==C><<?<<<2999-91999*8;;43438;;;<<6@>AB>AAA;??ABABBBDDCDCBCCCBFCCC@CCCBCBBBAD@CBB>BABABBBB?CBBBCC@BB?BBB=??BBB;B7718@??@3AA?BBCBBBBBB@B<??CB=B<A=?;:7;B;;;>><><@@A:BBA=>>>?@>>>@?@C>>>=;;;>>@<>;<A<A:66=>7@-//7617/87
@ATNG8:00178:06089
GATGGTAGTGTGTCTCTGAGAGTAGTACTCATTCGTTTCGGAAGAGACAGGTACGTTAATAGTTAATAGCGTACTTCTTTTTCTTGCTTTCGTGGTATTCTTGCTAGTTACACTAGCCATCCTTACTGCGCTTCGATTGTGTGCGTACTGCTGCAATATTGTTAACGTGAGTCTTGTAAAACCTTCTTTTTACGTTTACTCTCGTGTTAAAAATCTGAATTCTTCTAGAGTTCCTGATCTTCTGGACGACGCGCACTGACACTACCATCGTAATTGCGAAGTCT
+
;>5;46>CDCCCCCCBBCCCCCCBCFCCCBBB?BBBB=BA?C?CCCCCBB?CCCCC?C@CIDD?B?CEEDBBCDD=::999*9@=AAAB<BCCCACHC@DB9;;BCCCACCCBBBBB?BBC?C@CCBBBCBC@BBCC@CCCCCCCBBCCCCDAAA?CCC@CC?B?BCCBCBCBB>B;;;;.;>C=;;;;;*;FBBB?CCGDCCCCCD=AAAA0@AABCABACD?BBCCCCC?C?CCBBCC@BAC@DCBBBCCCCCBBBCCBDDDD@C@AACB@C>A@DDAE@?@
@ATNG8:00184:06073
GATGGTATGACGAGCGTCTGAGAGGTACTCATTCGTTTCGGAAGAGACAGGTACGTTAATAGTTAATAGCGTACTTCTTTTTCTTGCTTTCGTGGTATTCTTGCTAGTTACACTAGCCATCCTTACTGCGCTTCGATTGTGTGCGTACTGCTGCAATATTGTTAACGTGAGTCTTGTAAAACCTTCTTTTTACGTTTACTCTCGTGTTAAAAATCTGAATTCTTCTAGAGTTCCTGATCTTCTGGATATGAGTGACTCGTGCTACCATCGTAATTGCGAAGTCT
+
;;5B:>BBBBABBBBBBBBBBBBEABBBCCAA?BCCD>DC?B?CCBCCDC@CCCBC@B@BBCC@F?BBCCCCBBA>;;;;;*:@=AAAB>BDHE@BAA?AB=@@@A@E@E@@@@@AC?BBB@B@B@ABAAAA=@@CB@HBBBBBBBDCCBBCDDD@BBB?CE@C@CBBBBBCBCABIFLK<I?C?AAAAA,@>BBB,00BABA@;;;?BAAB2ABBCC?C@BB?BCBBBBC@C@CDABBD?BBEAAAAB@A@CCBBBCCB@@@CA>A?@?BC?B9;;CD?BCAA
@ATNG8:00186:06070
GATGCACGACACGACGATGTGTACTCATTCGTTTCGGAAGAGACAGGTACGTTAATAGTTAATAGCGTACTTCTTTTTCTTGCTTTCGTGGTATTCTTGCTAGTTACACTAGCCATCCTTACTGCGCTTCGATTGTGTGCGTACTGCTGCAATATTGTTAACGTGAGTCTTGTAAAACCTTCTTTTTACGTTTACTCTCGTGTTAAAAATCTGAATTCTTCTAGAGTTCCTGATCTTCTGGATAGCGACGCGATATACTACCATCGTAATTCGCGAAGTCT
+
>;;><B966<=<555;;;:<;<<;::<@8@BCC:AB>A>ACDBCCC?BA;::;?5?:;;9=:>BB=<<<53-38888$3328333(34947;<;8<=0447:8728:;;<>>>?BA@=@9=;6788AB;?>>B:888===@@??>>>>>@A<@@A:==;><>>@@;;;??=A@@@@5@;?8==???/>>>>=3<=<<===?@B=AAAA/A=>>B<969;,//:99:>;>;>?>>==388>9>;;;898==>;;;;8888878<9::66/6)///39496//
@ATNG8:00194:06098
GATGGTAGTATCTGCACACTCTGTCCAGTAGATCAGGAACTCTAGAAGAATTCAGATTTTTAACACGAGAGTAAACGTAAAAAGAAGGTTTTACAAGACTCACGTTAACAATATTGCAGCAGTACGCACACAATCGAAGCGCAGTAAGGATGGCTATTGTAACTAGCAAGAATACCACGAAAGCAAGAAAAAGAAGTACGCTATTAACTATTAACGTACCTGTCTCTTCCGAAACGAATGAGTACACATCGTCGTGTCGTGCTACCATCGTAATTGCGAAGTCT
+
?ACCAE?A@@@?@@@BBCDHA<<DG@BBAAACCBBI@B@BBBBCBB<AA?B?BDBBBBBA2??9:4;?><7833(3855555$597<99;;09@A=9;9@@@AAB6;5;@=ACC?CC:9;A@ABBC@@@@@@=?@AB?@AA@AAAB?B?BBC>999@=???@CCBBAA>BB@AB@=?9988.//.(.3555'594>=>AA>><>;><A@9949088@A@<;:999==>A?BBD<BAA>@BAB??@?BBB???AAAA>999997>A?BBCBBA>B>@=<;<>///
@ATNG8:00199:06067
GATGGTAGCTCACGTACGTCACACGTACTCATTCGTTTCGGAAGAGACAGGTACGTTAATAGTTAATAGCGTACTTCTTTTTCTTGCTTTCGTGGTATTCTTGCTAGTTACACTAGCCATCCTTACTGCGCTTCGATTGTGTGCGTACTGCTGCAATATTGTTAACGTGAGTCTTGTAAAACCTTCTTTTTACGTTTACTCTCGTGTTAAAAATCTTGAATTCTTCTAGAGTTCCTGATCTTCTGGTCTACTACACTGTACTCTACCATCGTAATTGCGAAGTCT
+
BBCC@CCCBABABBBBBCBCCCCDCCCCCCBB?BBCC?CCIHABBBBBBD@DCCCC?B?BBBB@C@BBBBBAABB@BCCCC3AB?B>>>:?CBC?CBA=@@=?>@C@@>ABBBBBCC?CAB?>9@@>?>>>>:>@@><>>A===@A>>>AA>==A;=>><>D<A;?>>>BA@=>:>>>DH6@<@;?>>>>/>>?>>5>>=:::>;>@=====*9//,/>9>9@@<@BA?>>?:=:>???BA7;;>===>@?;;::///====>==>:=;;;:;5;5;7<<7///;
@ATNG8:00156:06110
GATGGTAGCTATACGTATATCTATGTACTCATTCGTTTCGAAGAGACAGGTACGTTAATAGTTAATAGCGTACTTCTTTTTCTTGCTTTCGTGGTATTCTTGCTAGTTACACTAGCCATCCTTACTGCGCTTCGATTGTGTGCGTACTGCTGCAATATTGTTAACGTGAGTCTTGTAAAACCTTCTTTTTACGTTTACTCTCGTGTTAAAAATCTGAATTCTTCTAGAGTTCCTGATCTTCTGGAGATACACATTGATACTCTACCATCTTATTGCGAAAGTCT
+
;?@D?BBB@@;B@A@>BBB;:996<>>=BCAA=>000+00/4:<7;=65.5@=99.9.4::;8=7:>;;;;839433333$33-339?2?AAA>@?@?BC=:::A9948>AAAAAC@BBB?B<?96///9<6=>??<>>BC>>>A;;;==>;;;;;:::<>:>7;;C>>>B@>9;5656,77@9;;;::*:888A:>>===<<=>>56666)6///6262<>.66:?858;A;?>><7905/6387///9;77749:9<;;9998132,,(,,(*,**2,4--.
@ATNG8:00164:06158
GATGGTAGTGATACAGATCAGACACCAGAAGATCAGGAACTCTAGAAGAATTCAGATTTTTAACACGAGAGTAAACGTAAAAAGAAGGTTTTACAAGACTCACGTTAACAATATTGCAGCAGTACGCACACAATCGAAGCGCAGTAAGGATGGCTAGTGTAACTAGCAAGAATACCACGAAAGCAAGAAAAAGAAGTACGCTATTAACTATTAACGTACCTGTCTCTTCCGAAACGAATGAGTACTGCGTCTCACTCTCGCCTACCATCGTAATTGCGAAGTCT
+
<<<D@BB@AACCCDDECBCBCBCCDABBB?BBC@@A=@;>AA@@@D@DB>A;@?>;8:;;);7AABBECBB998*88;4444$4<8>;>>>2CCD@BBCBBBB;;:;@DFACCC@CCCDGBBCCCCCCCBCC@CCCC@AABBCCAA=A=A@@=@CCCBBBB@CBBABB?BC@BBB>AABBA=BAB>ACCCC3BA?ABBCCC?@@=B:=>>><>=B@CBE@BCAAABB?B?BCD>BBB?BBCBBAAAAAAAAAABBBBAABC@CFD@B???AA>A@CCCB?BBBB
@ATNG8:00165:06112
GATGGTAGTGTCATATGAGAGTGTGTACTCATTCGTTTCGGAAGAGACAGGTACGTTAATAGTTAATAGCGTACTTCTTTTTCTTGCTTTCGTGGTATTCTTGCTAGTTACACTAGCCATCCTTACTGCGCTTCGATTGTGTGCGTACTGCTGCAATATTGTTAACGTGAGTCTTGTAAAACCTTCTTTTTACGTTTACTCTCGTGTTAAAAATCTGAATTCTTCTAGATTCCTGATCTTCTGGTAGAGCGTGCATATATCTACCATCGTAATTGCGAAGTCT
+
>BBB=?;AABBA@;69BB>BCBBBCB;;;B;;4;:;;.:@8>;@?CBC>><C???>:B:=?AA;CACCBBAA@?A;=====,4924==?6@@A@<@=B;=?49:BBCCACCCCCCCC?BBJ@B>AABBBBCC?BBA@>@DBBBCBAAABA@@@BB?BCC@BB>B?BAA@@A@AC@CBBBA7A5;6;ABBB.;;@@B=@000@>000929:@:,@@@6676?@@=BA@:::;@;?CB:9:;??A;ABBBCDBBBCC@@@BAA@@?>B@;:;@@B>BBCB?C;;;
@ATNG8:00166:06153
GATGGTAGTGATACAGATCAGACACCAGAAGATCAGGAACTCTAGAAGAATTCAGATTTTTATCACGAGAGTAAACGTAAAAAGAAGGTTTTACAAGACTCACGTTAACAATATTGCAGCAGTACGCACACAATCGAAGCGCAGTAAGGATGGCTAGTGTAACTAGCAAGAATACCACGAAAGCAAGAAAAAGAAGTACGCTATTAACTATTAACGTACCTGTCTCTTCCGAAACGAATGAGTACGATGAGATCTCGTGTGCTACCATCGTAATTGCGAAGTCT
+
BCBB?BDDCCCCCBCCCCCCCFHCCACCC@CCC@@@?B>BAA;;9<?BB@C@:;8???>>.>>>>8BBAAC988+99:9994$4=8=@CCC;CDC@D@BABAB;;:;@DD@CCF?BCCCCCCCCBCDCBBBC@ECBB>AACCBBBB?B@CAC@BCBBCCAA>ABBBCD@BB?AAA<??BBB=C?@<?DDDD3?>>?BBBBA@EE<@7<;AB7;7;?C@@>ABAAACC?B?BCD>CBB?BBCCCBABBCDDBB?:776>>?AA@@@<@?@?>>;>=CCCC?CBBB
@ATNG8:00167:06126
GATGGTAGCATCATGCATATCTCACCAGAAGATCAGGAACTCTAGAGAATTCAGATTTTTAACACGAGAGTAAACGTAAAAAGAAGGTTTTACAAGACTCACGTTAACAATATTGCAGCAGTACGCACACAATCGAAGCGCAGTAAGGATGGCTAGTGTAACTAGCAAGAATACCACGAAAGCAAGAAAAAAGAAGTACGCTATTAACTATTAACGTACCTGTCTCTTCCGAAAACGAATGAGTACTATGTAGAGCTCTATACTACCATCGTAATTGCGAAGTCT
+
;;;C9==666>?AAC;:9;;=====<=?E?<BA;;57:544444488949266//////$/1666///5---7/---8999+994:7<<<2<>>:;<<;;<<55.5.44.4==;??CBBA9999:5@@?99.9=9924443454<7<8<55.488::;:949<555=4886887377333(3334333333#373778878755.5/5555282225>=8<<<<<>=6;13333&737/777>>A?@?<<8858855589675556168//..26(--//(////
@ATNG8:00169:06155
GATGGTAGTGTCAGTGCGCGTCGTCCAGAAGATCAGGAACTCTAGAAGAATTCAGATTTTTAACATCGAGAGTAAACGTAAAAAGAAGGTTTTACAAGACTCACGTTAACAATATTGCAGCAGTACGCACACAATCGAAGCGCAGTAAGGATGGCTAGTGTAACTAGCAAGAATACCACGAAAGCAAGAAAAAGAAGTACGCTATTAACTATTAACGTACCTGTCTCTTCCGAAACGAATGAGTACTACTCTCAGAGACACACTACCATCGTAATTGCGAAGTCT
+
::<B?CCDBCCC@<<?CECAABCGD@DBD@CD<;;C7;5;@B;;9C@CC@C?;;0;;@@@,@<>000>=;=<777)7<33333$3827,333&38839:::988//(/068496858778@CCCCCCBBBCCD@DCCC?BABBBAAA?D?BAA?ACBBAACC?CABBCB?BB?AAA>AACCD?BAA=@A@A@3AA>?:::@@===4:5;;;;9=:>@CCC@CBAAAAA=A>AAA=B??=@CDCCCBBAAABBCCCAAAB@@@DDCB;?>>>BB<A;BBBB@DBBB
@ATNG8:00171:06159
GATGGTAGAGAGACTGTAGCGCACCCAGAAGATCAGGAACTCTAGAAGAATTCAGATTTTTAACACGAGAGTAAACGTAAAAAGAAGGTTTTACAAGACTCACGTTAACAATATTGCAGCAGTACACACACAATCGAAGCGCAGTAAGGATGGCTAGTGTAACTAGCAAGAATACCACGAAAGCAAGAAAAAAGAAGTACGCTATTAACTATTAACGTACCTGTCTCTTCCGAAACGAATGAGTACAGAGAGTACGATATGTCTACCATCGTAATTGCGAAGTCT
+
BCDC?CBBBBBBBBCBBBGCCCDBD>BBB@CBBBBA<@<@@AAACC@CC?B@A@@?????.??BBBAFEBB???8==?AAAA2BC@B@CJJ;DEEBCBAAB@D:97<?BC@DDC?CBCCCCCCBBBBDCCCC?BAAA@BBBBBBAA>A?A@@=@BBCCCCC@CCDBBB@BB????=AAAA@;@993:99989%9??@A@B@AB=<:9575;=0;5;@D??=?B@?@BB?B?CCD=BBA?BBBBABBBCCC>>BBDBAA?CA?@?@@<>AAA@@<@68;?@<>::;
@ATNG8:00195:06110
GATGGTAGCGAGCGAGTGTGTATACCAGAAGATCAGGAACTCTAGAAGAATTCAGATTTTTAACACGAGAGTAAACGTAAAAAGAAGGTTTTACAAGACTCACGTTAACAATATTGCAGCAGTACGCACACAATCGAAGCGCAGTAAGGATGGCTAGTGTAACTAGCAAGAATACCACGAAAGCAAGAAAAAAGAAGTACGCTATTAACTATTAACATACCTGTCTCTTCCGAAACGAATGAGTACGATGAGAGAGCTCTCTCTACCATCGTAATTGCGAAGTCT
+
ABBB?C>CBB==>>>;;;<@@A@A;7;<@=@A@?>9.4.5=<:::>37929-7;555999(96<<@>CBBBDDC;B;;;;;;*;;5;8@DD9B@A<>99;AA@@@<@?AA<@@B?BCDCDDDCBBBFB@AAB;AB;;7;BAABC;<9;=A@B>BBC@@@BB>BCCBBC@BA=A?=9;;778*3778=?AABB(A;:8<:>99=;868:97884848;<775;;766787<79:9.755.5;;;9>>;>>B@>>>AC>>888A===B=B@@>>>:=:;;00+/666
@ATNG8:00151:06206
GATGGTAGCGCGACGAGCGTAGACCCAGAAGATCAGGAACTCTAGAAGAATTCAGATTTTTAACACGAGAGTAACGTAAAAAGAAGGTTTTACAAGACTCACTTTAACAATATTGCAGCAGTACGCACACAATCGAAGCGCAGTAAGGATGGCTAGTGTAACTAGCAAGAATACCACGAAAGCAAGAAAAAGAAGTACGCTATTAACTATTAACGTACCTGTCTCTTCCGAAACGAATGAGTACGATGAGATCTCGTGTGCTACCATCGTAATTGCGAAGTCT
+
BBBC@BCCBBBBCCCCBBBDGCA@?;@::8;C@@AB>B>BCCCC@@=@A>A?A?@99999)9;>DBB@AAA00*/:////0$9:5:9;;;0;BC@@C>CCDCCE>D@BB?BBC@BCDDCCCDAAABBBBAA<@BBB?BBBBBBBB>B@BA@>@CBBBBBA?BBBBBB?BC?CBB@@A@BB>AA@???===,993:ACAAABBB?B@BBBB>@>?BB>><>B@@@@<8=:>>=7>BB>@@@A@A@BCCCCCC@@?BAAA@@@BBA>BB@??C@C?BBBB@DAA@
@ATNG8:00155:06187
GATGGTAGTGTCAGTGCGCGTCGTCCAGAAGATCAGGAACTCTAGAAGAGTTCAGATTTTTAACACGAGAGTAAACGTAAAAAAGAAGGTTTTACAAGACTCACGTTAACAATATTGCAGCAGTACGCACACAATCGAAGCGCAGTAAGGATGGCTAGTGTAACTAGCAAGAATACCACGAAAGCAAGAAAAAAGAAGTACGCTATTAACTATTAACGTACCTGTCTCTTCCGAATCGAATGAGTACGTGTGACGTACGTGAGCTACCATGTAATTGCGAAGTCT
+
;;;A>BCCBB<<;??CB=BB>>BA@=;;9459556;6;8=D@5955.988<8696>?>??+<7:::::;<<<==4;=?=====$9546@@@@2@C=8<;5998:9:;<:884998<??>899BBBCCCCCBBB@BBBB?B@@@CCBB@B@CBB?BBBBCCBB@CBBBBD@DK8999490;;;5:00,0AAAD@&@=:BDBB@@AB@<>656AA;A8;8@BA=;:9984>7?8>>9==8828?==>@?8:8>>?ABBBBBCBBABAAA?BBBCB>B>BBBB>BB77
@ATNG8:00156:06164
GATGGTAGGCGTGTGAGAGTCTGCCCAGAAGATCAGGAACTCTAGAAGAATTCAGATTTTTAACACGAGAGTAAACGTAAAAAGAAGGTTTTACAAGACTCACGTTAACAATATTGCAGCAGTACGCACACAATCGAAGCGCAGTAAGGATGGCTAGTGTAACTAGCAAGAATACCACGAAGCAAGAAAAAGAAGTACGCTATTACTATTAACGTACCTGACTCTTCCGAAACGAATGAGTACGAGAGTCAGAGCAGAGCTACCATCGAATGAGGTTAGTCT
+
?@@@=?@B?@AA@BBCBCCBBBABB>CCC@BAAA<;9;@BBBDCBB@@@=@;@BBBBCBC5C>@ACBBBBB??@6=@:::::)9<8;9;;;08>@7=B=AA@@@A?A>AB>?;;388AAA=>==C???>>==<?@??<@>>>>;;;:>:>;?<?CCCBBBB?BCCCBB=@?;?CD<????;>@;6/0000(00)/:=69;=@?=>>;;;=C=>==@B<@@@;;;B=D=BBB189949>?B::9BBAAB@?@BBBB?@@BBCB@:>>BBB?BCBB?B?A@AAB
@ATNG8:00161:06180
GATGGTAGACACGTGTGCTCTCTCGTACTCATTCGTTTCGGAAGAGACAGGTACGTTAATAGTTAATAGCGTACTTCTTTTTCTTGCTTTCGTGGTATTCTTGCTTAGTTACACTAGCCATCCTTACTGCGCTTCGATTGTGTGCGTACTGTTGCAATATTGTTAACGTGAGTCTTGTAAAACCTTCTTTTTACGTTTACTCTCGTGTTAAAAATCTGAATTCTTCTAGAGTTCCTGATCTTCTGGTATGACTAGTGTACTACTACCATCGTAATTGCGAAGTCT
+
A@AC@BCCCCBBBBBA?@=>A;@BC;99;@;;:CCCC>CEAG@BCBBCBD<@=@:;59245;<7<7<598BB<<B9BBBB@1@>8>899(3>>>:?0.--:6:..(-8938>AAB@BB?9:7;?<@A>><;;A<A>?>;??B@@@@@?@@@A:>=>188=9==8=:><==B:;8A;==>AA2A9@:??@@@/???AA:AA?>>@@;;;::;:;,;///9495@@=B>==<:;5::AA;<;B<====??A??=====>>@@@ED==><@>>>>A<A<<;<@;??::
@ATNG8:00163:06198
GATGGTAGCTCTGCTCTGACTCTCGTACTCATTCGTTTCGGAAGAGACAGGTACGTTAATAGTTAATAGCGTACTTCTTTTTCTTGCTTTCGTGGTATTCTTGCTAGTTACACTAGCCATCCTTACTGCGCTTCGATTGTGTGCGTACTGCTGCAATATTGTTAACGTGAGTCTTGTAAAACCTTCTTTTTACGTTTACTCTCGTGTTAAAAATCTGAATTCTTCTAGAGTTCCTGATCTTCTGGGTGCGCTACAGTCTCTCTACCATCGTAATTGCGAAGTCT
+
DDCC?CBCA@<CGCEDDBCCDHCBBBBBEBCB@CCCC?CC@C@CDDECCC?CCCCC@C@BCCC@CBDBBBCCBBB@DCCCC2CC@DCCC>CBCC@BCC@CD;;;CGDF@DBCCFCFF@CBC@C@CCCDCBBC@CBCC?CCB@@@DDDCBCFCC??=@AA?BB?C@CCBCCCGBB?ACCBC:C@CACCIID3EECCC?CCCBBBDBBB>BBAA0ABBBB@B@DG?BCCBBBC?B@CBBCCC=A@BB<BBABBBCCCCBBBCBBBDD@B@A@BB@B;;;CC@CBBB
@ATNG8:00178:06183
GATGGTAGATACTCGCTGATACACCCAGAAGATCAGGAACTCTAGAAGAATTCAGATTTTTAACACGAGAGTAAACGTAAAAAGAAGGTTTTACAAGACTCACGTTAACAATATTGCAGCAGTACGCACACAATCGAAGCGCAGTAAGGATGGCTAGTGTAACTAGCAAGAATACCACGAAAGCAAGAAAAAAGAAGTACGCTATTAACTATTAACGTACCTGTCTCTTCCGAAACGAATGAGTACTATAGACTATCTGAGACTACCATCGTAATTGCGAAGTCT
+
CEDC?AABDCCCCBCCBCCCCCCCE>CBB?BCCC;;9;=AAAAAAA=AA@C?CCCBBBBB2@=BABBBCCBABA9==;;:;:*;B?B?BBB=CDFABABCCCCBB?B@BB?BBB?BBBBBDCCCDDBBBACB@BBCC?CCBBBBBB@C@BBB@CCDCBBBB?BACCCC?AA?BDB;>=@BA:=;;889::9:%9?;?@@????@A<?;?@CB=B8==CCC@CB???AA=@>??<5==?:?@ABBBAABB@@@@@@@BBBBBBCBBB@B???CC@C?ABCB?B@@@
@ATNG8:00179:06207
GATGGTAGCATCATGCATATCTCACCAGAAGATCAGGAACTCTAGAAGAATTCAGATTTTTAACACGAGAGTAAACGTAAAAAGAAGGTTTTACAAGACTCACGTTAACAATATTGCAGCAGTACGCACACAATCGAAGCGCAGTAAGGATGGCTAGTGTAACTAGCATGAATACCACGAAAGCAAGAAAAAGAAGTACGCTATTAACTATTAACGTACCTGTCTCTTCCGAAACGAATGAGTACGATGAGAGAGCTCTCTCTACCATCGTAATTGCGAAGTCT
+
CCCC?CABBDCCCABBCCCCCCCCC@CBB>BCBAAA<@;>?@BCBD@CC>B?BBBBBBBB1B?BCBBBAAABBC>AAAAAA@2AC@F@CCC;CCC@DBBBBBB@@;@=@>;@AA?BBBBCCCDBDCCBBBCC@EBCC?BBBBCCAA=B@CCC?BBCCCCAA=BCCCCACBC?;;;@CCCED>DDC?BBCCC3BB?BBBC@@@CL@C>@@CF@C?BCAAA?AA@??BB?B>ACD>CBB?BBBBCCCCC@@@CCCC@@==<>:::>>=B;;;AA===BBADAA:::
@ATNG8:00194:06177
GATGGAGACACGTGTGCTCTCTCGTACTCATTCGTTTCGGAAGAGACAGGTACGTTAATAGTTAATAGCGTACTTCTTTTTTCTTGCTTTCGTGGTATTCTTGCTAGTTACACTAGCCATCCTTACTGCGCTTCGATTGTGTGCGTACTGCTGCAATATTGTTAACGTGAGTCTTGTAAAACCTTCTTTTTACGTTTACTCTCGTGTTAAAAATCTGAATTCTTCTAGAGTTCCTGATCTTCTGGCTCTCGTAGACAGATACTACCATCGTAATTGCGAAGTCT
+
>CEC?BBCCCDBBB;;;<>ACCCFCCCCCCG@CCFF>BB@C@BBCCBCD@BBCCD?A=@@@B@B?@@FDBBAA?>999:9:#3749998,9DAC@E??<??699:>@A=ABBAAABB?C>?=A=AA@:;;=>9=@@@;>>>>>===>>>>A@@AA=888;>A=B=AAAB???BB:=>???2?:=9====<+=A>>?9>===?C====99;<:,9///=5;7:;7;??B???<@<@@@@AA;;;;6;;;;;BAA>;;;?===>;;;5;=>>??<?<A>>><@=>>
@ATNG8:00151:06246
GATGGTAGCAGACGGTGACAGAGCGCCAGAAGATCAGGAACTCTAGAAGAATTCAGATTTTTAACACGAGAGTAAACGTAAAAAGAAGGTTTTACAAGACTCACGTTAACAATATTGCAGCAGTACGCACACAATCGAAGCGCAGTAAGGATGGCTAGTGTAACTAGCAAGAATACCACGAAAGCAAGAAAAAGAAGTACGCTATTAACTATTAACGTACCTGTCTCTTCCGAAACGAATGAGTACCTCTCAGACGCTCGTCCTACCATCGTAATTGCGAAGTCT
+
=:<A@BA=:7;<00)///9ABBBD;;9;CC@BAABBB>A@AAABCDC?AA?@ACC@@?AAA2A=@A@???AC@@A<A?@@EEE5BB>@5;;;*9<A7<BCAACD;;8;?AA@DBC@A@FDDCCDEECCCBC;;7<@@@@CCBAECCC?B?B;;6;BAAABBB@C???CC@BB?>?>9?>???5?@@=ABBBB3BB?BBCCCCG@@;>6;;===@=?@B@?=?C??@CF?B?BCC>CBB?A@@AA8978A?AB>752669822,.752./.5993949;33.3333
@ATNG8:00156:06218
GATGTAGAGAGAGCTCTCTCATCGTACTCATTCGTTTCGGAAGAGACAGGTACGTTAATAGTTAATAGCGTACTTCTTTTTCTTGCTTTCGTGGTATTCTTGCTAGTTACACTAGCCATCCTTACTGCGCTTCGATTGTGTGCGTACTGCTGCAATATTGTTAACGTGAGTCTTGTAAAACCTTCTTTTTACGTTTACTCTCGTGTTAAAAATCTGAATTCTTCTAGAGTTCCTGATCTTCTGGATACACTCATGTGCACCTACATCGTAATTGCGAAGTCT
+
BBACCBBBBCCBCC@@@CBBB?>AC=BBCCC@CCCC>CCAC@DCBBBCE?BBBBB?B?BABC@C?BBCCCCCDC?>????.<D;@778.9DBB?BBA=@A4::939?6@BB@BBBC?CCA;?;@ACA????<@BBB<@@A>>>@???@AAAA??;?>>;>A=A=???@@CA@@;?@CBD;C<A;?@AAA/@@AAA7=>>>AAA:;:8<===.=;;;?;>=@@<@AAA>>>;?=@@DBAA;AAA<@@@>>>>>>>>A@@@@<@@@DD@>??=B:==AA:>>>>
@ATNG8:00158:06246
GATGGTAGTGTCAGTGCGCGTCGTCCAGAAGATCAGGAACTCTAGAAGAATTCAGATTTTTAACACGAGAGTAAACGTAAAAAGAAGGTTTTACAAGACACACGTTAACAATATTGCAGCAGTACGCACACAATCGAAGCGCAGTAAGGATGGCTAGTGTAACTAGCAAGAATACCACGAAAGCAAGAAAAAGAAGTACGACTATTAACTAATTAACGTACCTGTCTCTTCCGAAACGAATGAGTACGTGTGACGTACGTGAGCTACATCGTAATTGCGAAGTCT
+
<;>D=?;@??@665;?=@BB<<<<<4999.559;;:7<155555:;8:;7;7<<<A>A>>+<8=>=;;;:9888198@===>+6946:??@2;;;9696B>>A9:498??<AAA?BBC@BAA@9::99==90*0///)/9778>?>9?:>>?;>>A<??:=7;455;;7:B=BB<598888.78849::>>.??:=8>:///85735(...(.27.33::96::66655/54222)2883999:55555555<9966//////<=;:;=<4447=7====8888:
@ATNG8:00162:06230
GATGGTAGTATATCGCGTCGCTATCCAGAAGATCAGGAACTCTAGAAGAATTCAGATTTTTAACACGAGAGTAAACGTAAAAAGAAGGTTTTACAAGACTCACGTTAACAATATTGCAGCAGTACGCACACAATCGAAGCGCAGTAAGGATGGCTAGTGTAACTAGCAAGAATACTACGAAAGCAAGAAAAAGAAGTACGCTATTAACTATTAACGTACCTGTCTCTTCCGAAACGAATGAGTACACATCGTCGTGTCGTGCTACCATCGTAATTGCGAAGTCT
+
ABBCACCCBBAAADCBBBBCCAAAC=A@B?@A@CBB@B@DCBBBBC?DD@CABB@@AEEE5E?BBBA@@@@99:/:=;;;;9$9<<>4999&5@@=CBABDFCCC@B?BB?BBC?BCCDDCCCCBCBBACBB@BB@A=@?ABBBAC?C@CBB?BCCCCCBB?BBDCBB?BC?BBB???AAA<CCD@BBBBB3BD?CACC???>>;>:>>AA=A=??B??<?BAAACC>A>ACC>BAB>ABCDEBBCCCCC@@BCBBBCCBBABBC?C@@@CC?B;BBCDABB??
@ATNG8:00165:06254
GATGGTAGTGTCAGTGCGCGTCGTCCAGAAGATCAGACTCTAGAAGAATTCAGATTTTTAACACGAGAGTAAACGTAAAAAGAAGGTTTTACAAGACTCACGTTAACAATATTGCAGCAGTACGCACACAATCGAAGCGCAGTAAGGATGGCTAGTGTAACTAGCAAGAATACCACGAAAGCAATAAAAAGAAGTACGCTATTAACTATTAACGTACCTGTCTCTTCCGAAACGAATGAGTACGAGAGAGCACACGTGTCTACCATCGTAATTGCGAAGTCT
+
@A@A?CBCCCBBBCCCCCCCCBCCC@BBC@BCCCCCCCCCCCCC?BB?CACAB:::::)9<ABCBBBGBBBA8?<9:::;*;@>A>BBB<BBC@CBBACCC9:8;?BB@CCC?BBCCCCCCCCCCDDBBB?CCBB>A@CCCCBB=B?BBC@DCCAAACC?CAAACC?BB??>?<??AAA<BBA>?====.<A=A999CB@@A<>;>>??<?<??BAA>ABAAABB?B?BBE>CBB?BBCCBBAAABBBBABBBBBACCAA?AA=@>>=BA?C?CCCC@B989
@ATNG8:00166:06227
GATGGTAGTGCGTGAGAGAGAGACCCAGAAGATCAGGAACTCTAGAAGAATTCAGATTTTTAACACGAGAGTAAACGTAAAAAGAAGGTTTTACAAGACTCACGTTAACAATATTGCAGCAGTACGCACACAATCGAAGTCGCAGTAAGGATGGCTAGTGTAACTAGCAAGAATACCACGAAAGCAAGAAAAAGAAGTACGCTATTAACTATTAACGTACCTGTCTCTTCCGAAACGAATGAGTACGTGTGACGTACGTGAGCTACCATCGTAATTGCGAAGTCT
+
@@9:89CAAAAB@@;@<@ABBB:;:6;BF=BBCAB@?A=ABB@@@A>AB@B?A?@89999)99<@@?>>A@:99+9<@??@?1@C@C>BBB:BBC?B;;;CBBBC@B@AA?@BB?BGAABCCCCCCCA@@@B<><@@9000>@AADD?C@C;;:;CBBCDBB?BAAACC?DC=CAA@AABDE>B994:@@@@2AB?BCCBBBBBB@B>??AA<A<66:BB?AB@@:;9@F?BAC=CBB?ABBBCBB??@CBBCBCBBBBCCBBBAA=A????C<?<?BA@=AAAA
@ATNG8:00166:06237
GATGGTAGCATCATGCATATCTCACCAGAAGATCAGGAACTCTAGAAGAATTCAGATTTTTAACACGAGAGTAAACGTAAAAAGAAGGTTTTACAAGACTCACGTTAACAATATTGCAGCAGTACGCACACAATCGAAGCGCAGTAAGGATGGCTAGTGTAACTAGCAAGAATACCACGAAAGCAAGAAAAAGAAGTACGCTATTAACTATTAACGTACCTGTCTCTTCCGAAACGAATGAGTACGATGAGATCTCGTGTGCTACCATCGTAATTGCGAAGTCT
+
44885:BBBBBBCBBBCCCBBBCCD@CCC@CC@@@C@C?AAAACCC?BB?B?A?=78888)8;=@BBBDCA?>=3<>9;;;<*;B@B?CBC;CCCACBBCCCFAA<B@CC@CCC?AADDDCCCCBBBCCBCD@CCCC?BBBBBBAA?C?CAA?ACCCCBBB?AACAAC?CC?@@A>AABBC>CBB?BBBBB3BE?BBBBBBBAA:=:==??;>;>@B@?=?CAAABB?B?ACC>CCD?BBCCCCAAABBBBB??:::====>>==:=B@@@?=D=CCBB?BA:9
@ATNG8:00167:06253
GATGTAGTGTGTCTCTGAGAGTAGTACTCATCGTTTCGGAAGAGACAGGTACGTTAATAGTTAATAGCGTACTTCTTTTTCTTGCTTTCGTGGTATTCTTGCTAGTTACACTAGCCATCCTTACTGCGCTTCGATTGTGTGCGTACTGCTGCAATATTGTTAACGTGAGTCTTGTAAAACCTTCTTTTTACGTTTTACTCTCGTGTTAAAAATCTGAATTCTTCTAGAGTTCCTGATCTTCTGGGATGTGTGCGCAGTGCCTACCATCGTAATTGCGAAGTCT
+
?@@A@AAB@555<;>9;<@BBCCCEBBBBBAA???9@A>A?@@?C??@@CCCCC@C>AA@>:@=@@A@@AC;;5;;;;;*5A=BBCM>AACC@BCC7:;7;;AACC?AABBA@@@?BBB@B@CCEDBBBB7;;;;5:9@=@@BAABBAA@AAA;@9:69?=?:@::9@A@?A>@CCDD9D?B>AACCC,:;:;:;-;=ACAA@B@@9===>,=999@;?;@C?C?@?>AA5:8;@@B;;6;@>@5>0009@@;;<A<<<>??BC?696?<<5<16999<=000
@ATNG8:00170:06259
GATGGTAGCTCTGCTCTGACTCTCGTACTCATTCGTTTCGGAAGAGACAGGTACGTTAATAGTTAATAGTACTTCTTTTTCTTGCTTTCGTGGTATTCTTGCTAGTTACACTAGCCATCCTTACTGCGCTTCGATTGTGTGCGTACTGTTGCAATATTGTTAACGTGAGTCTTGTAAAACCTTCTTTTTACGTTTACTCTCGTGTTAAAAATCTGAATTCTTCTAGAGTTCCTGATCTTCTGGTGTCTGATCTGTATCACTACCATCGTAATTGCGAAGTCT
+
?@;C?BCCB>CBBBCCCCCCCCCCCCCCCB@@>A@AD@CC@C?CCCCCCB@BCBBCADABBBC@CACDB@BCC@DCCCC3BB@CCCC>CCCC@CCD?BB8;;@A@C?CBBBDABB?DCD?B?BBBBBAAC?CCCC?C@@@CCDCA>BBB?BB@=AAA<AA;A;ABB@@@@==:<ADDD.A:?:@ADDD/AA>>=6=??;;;A@@?;????/>??==8=98839;BD>>>=D<A>ABBB7;;@:==@>===?;;;;;;>===AA=>==?==9=588HE=???=
@ATNG8:00173:06238
GATGTAGCTCTGCTCTGACTCTCGTACTCATTCGTTTCGGAAGAGACAGGTACGTTAATAGTTAATAGCGTACTTCTTTTTCTTGCTTTCGTGGTATTCTTGCTAGTTACACTAGCCATCCTTACTGCGCTTCGATTGTGTGCGTACTGCTGCAATATTGTTAACGTGAGTCTTGTAAAACCTTCTTTTTACGTTTACTCTCGTGTTAAAAATCTGAATTCTTCTAGAGTTCCTGATCTTCTGGTATACACACTCGCTCGCTACCATCGTAATTGCGAAGTCT
+
CCCBBCDCBCBBBBBCBGHDCBCBBBBBB;;9;BBB=BE?B?CDDCCCDABCCCCAEACCBB?B@CCCCD:;0A@AAA@@000-/>;@3BBAA<@@@;>B79;BCCCADCCBCCBB>@@A?A?BB@@@CBA=@AA@=BAA@@@BBCBBBCCEBB?AA@?BC?B?BCAABCDGDAICCDD9B>B>BBBBB5CBDCC>B;;;@@@@?@5;;;;*;>?;:7;=BC@;;;@@?@<?;?CAABC?BBC@BBBBBBBBBAAAAABCBBAC?CCCBAA=@;@@AA>BBBB
@ATNG8:00174:06214
GATGGTAGGACGAGCGTCTGAGAGGTACTCATTCGTTTCGGAAGAGACTGGTACGTTAATAGTTAATAGCGTACTTCTTTTTCTTGCTTTCGTGGTATTCTTGGTAGTTACACTAGCCATCCTTACTGCGCTTCGATTGTGTGCGTACTGCTGCAATATTGTTAACGTGAGTCTTGTAAAACCTTCTTTTTACGTTTACTCTCGTGTTAAAAATCTGAATTCTTCTAGAGTTCCTGATCTTCTGGATATGAGTGACTCGTGCTACCATCGTAATTGCGAAGTCT
+
::>@054>5:::9;8/////9:/4.444555919@D><<A>@<@C:9:BB?BCBBB?B496;>:><@ABCCBBBB>;<;;;*;A>C;::.5;;@6@6976>=@9>>9945@@@AB?>:>8808?A?BBBBBB@CBBB?BBBAAAAA:::@@:::A=BBC?BB=@=@B@@@BCAA?AAAAB7B>B=;;;;;*;BCDD9;;B@A===9969CCD1???BB<A=@?;>>A?>?B5:4:??:::=@@DABBBCCCBAA@@@CC;;;C@?<????AA=A=@@@B?B;<;
@ATNG8:00184:06224
GATGGTAGCGCATATCAGCGCAGCCCAGAAGATCAGGAAACTCTAGAAGAATTCAGATTTTTAACACGAGAGTAAACGTAAAAAGAAGGTTTTACAAGACTCACGTTAACAATATTGCAGCAGTACGCACACAATCGAAGCGCAGTAAGGATGGCTAGTGTAACTAGCAAGAATACCACGAAAGCAAGAAAAAAGAAGTACGCTATTAACTATTAACGTACCTGTCTCTTCCGAAACGAATGAGTACGAGAGTCAGAGCAGAGCTACCATCGTAATTGCGAAGTCT
+
::9@8:00/////99;=:>;;665>4=5616655<<.55)5;::<<<7::9<255<<<<==+=?BFCCCCB=;;;9;CCCDDC5CA>A5;;;&99>759666<<<=8=95506??=ACCDFBBB@@A@@AAAB>BCCC@BBCBCCCDAC@C<;8;;;AA?9:69??::<75405;;7;<;::28883337777#3949888:8666(/(/9::1713:>>><@=;;;;?>B=<<<9:==,0000/<<;;37778>=>:<<88888:::;;8;37072>;AD?CB99
@ATNG8:00188:06248
GATGGTAGCACGACACGACGATGTGTACTCATTCGTTTCGGAAGAGACAGGTACGTTAATAGTTAATAGCGTACTTCTTTTTTCTTGCTTTCGTGGTATTCTTGCTAGTTACACTAGCCATCCTTACTGCGCTTCGATTGTGTGCGTACTGCTGCAATATTGTTAACGTGAGTCTTGTAAAACCTTCTTTTTACGTTTACTCTCGTGTTAAAAATCTGAATTCTTCTAGAGTTCCTGATCTTCTGGAGATACACATGATACTCTACCATCGTAATTGCGAAGTCT
+
BBCC?CDDCC===??CCD;;6@@BBBBCBCFB?B;;;7;C?C?CBBCB;;6;BC;;79::??@=A<@ABCCCB??9;88888%8;6;??>7<AAA?BB@=??8::CCBB?BBBCBBBC?CCC?C?A==A???A<AAAA:===??>::;@AA=>>?@<===;?@<@=@A==<BBAA;AABDD3=:><?;998)65666(//8///<===8====.=AAAA<B=AA:>>AA>==;>;>?>>>>389@;==>@??A>>?AAA@??>>>C=>==?==8=5::AA<A><;
@ATNG8:00195:06228
GATGGTAGGAGACACGTCGCACACGTACTCATTCGTTTCGGAAGAGACAGGTACGTTAATAGTTAATAGCGTACTTCTTTTTCTTGCTTTCGTGGTATTCTTGCTAGTTACACTAGCCATCCTTACCGCGCTTCGATTGTGTGCGTACTGCTGCAATATTGTTAACGTGAGTCTTGTAAAACCTTCTTTTTACGTTTTACTCTCGTGTTTAAAAAATTCTGAATTCTTCTAGAGTTCCTGATCTTCTGGGTGCGCTACAGTCTCTCTACCATCGTAATTGCGAAGTCT
+
?ABC@BAA?BBCCCCCB9;;AAA@=BBBBBBB?BCCC?CB?B8;;;CCGIACDCBB?C>AABB?B?BBBCBBAA@<99999$7859989+3=<>1:4?9?@?AAAA?>8?AAABBBB?BBB?A=>>:<<;;;5;AA?;888;9:;;<576CAA@@;><=8=<:>;@?===886<:;=AAA3?:?8::??=*=:8888(89:<;999222'22555#509989496;A6=99<<//)/(/55786.5;<>7;;;==AA??>>>AA@>>>B=C:;;??<?7;;??;>?:9
@ATNG8:00198:06223
GATGGTAGTATATCGCGTCGCTATCCAGAAGATCAGGAACTCTAGAAGAATTCAGATTTTTAACACGAGAGTAAACGTAAAAAGAAGGTTTTACAAGACTCACGTTAACAATATTGCAGCAGTACGCACACAATCGAAGCGCAGTAAGGATGGCTAGTGTAACTAGCAAGAATACCACGAAAGCAAGAAAAAAGAAGTACGCTATTAACTATTAACGTACCTGTCTCTTCCGAAACGAATGAGTACTATAGACTATCTGAGACTACCATCGTAATTGCGAAGTCT
+
DECB@BA@;;;C@?@@=<BBCCBA@<A@A<@BA@@@?B?CHCAAAG@BB?B?AAAAABBB2A?BBCCCCBBBCC9::95555$59995<<<0<B>@CBBBDDCDD@D@BC@BBB@CCCCDCCCCCCDBBCCC@DCBC@BAAACDBB?C@CAA?A;::CBBE@BBBBBB?AA=@@92889::3::9437799:%9?==???>>@?@6:788AA;B<>>CBB?AA?????>A=AAA<@@@=AAA@ABBA==AAA@@??BBB?AACCB?;?000@@:@:;??B?A>>>
@ATNG8:00151:06272
GATGGTAGTATATCGCGTCGCTATCCAGAAGATCAGGAACTCTAGAAGAATTCAGATTTTTTAACACGAGAGTAAACGTAAAAAGAAGGTTTTACAAGACTCACGTTAACAATATTGCAGCAGTACGCACACAATCGAAGCGCAGTAAGGATGGCTAGTGTAACTAGCAAGAATACCACGAAAGCAAGAAAAAGAAGTACGCTATTAACTATTAACGTACCTGTCTCTTCCGAAACGATGAGTACTATAGACTATCTGAGACTACCATCGTAATTGCGAAGTCT
+
BBBC@C:;9:5=;<96665>=>6;65:9934////77<7//6666>@CC@C>CC;;9;;;;$:3=:<C<<@<;?A6;9;4;==):;5;5;>>2><A;0//778:/0,/27749=??BBBBBBCJFCCBCBCCB?BC:::;CCACDAA>B?BAA=?>>>@8844::BA=B>7753;86888?:6:886;=??@.=A397@>@>99;5</6655-2355>@?;?????>?=:=@AA@@00/=?=@BBBAA>>>====@@@>>@EAAA?BBBBBB?B?CB?@<?888
@ATNG8:00160:06296
GATGGTAGATACTCGCTGATACACCCAGAAGATCAGGAACTCTAGAAGAATTCAGATTTTTAACACGAGAGTAAACGTAAAAAGAAGGTTTTACAAGACTCACGTTAACAATATTGCAGCAGTACGCACACAATCGAAGCGCAGTAAGGATGGCTAGTGTAACTAGCAAGAATACCACGAAAGCAAGAAAAAAGAAGTACGCTATTAACTATTAACGTACCTGTCTCTTCCGAAACGAATGAGTACACACTCTCATATGACACTACCATCGTAATTGCGAAGTCT
+
::880444<99:;;;;?@=??==>>6==<=@9;;;;4;=B;::CCC?BB?B?AA999999):298?@;>>:///)///////$/93<9?@@166?:;A<C@AA@@<?<?D@CBB@CCCABBBBCCBBB@@@C?CC;;7;??::9:?:?<A;;79?>:?>9835<?ABC?AA>@B<69;333(3<<87999::%:;98@=B==<<8.21229909179@@?<@B>?>A@?A378=377?<@@A@A@AA787>=9::88<;<;?<=::6??>>??9?<<;;@>?@@>
@ATNG8:00162:06269
GATGACATATCGTACTCTCTGTACTCATTCGTTTCGGAAGAGACAGGTACGTTAATAGTTAATAGCGTACTTCTTTTTCTTGCTTTCGTGGTATTCTTGCTAGTTACACTAGCCATCCTTACTGCGCTTCGATTGTGTGCGTACTGCTGCAATATTGTTAACGTGAGTCTTGTAAACCTTCTTTTTACGTTTAACTCTCGTGTTAAAAATCTGAATTCTTCTAGAGTTCCTGATCTTCTGGTGTCTGATCTGTATCACTACCATCGTAATTGCGAAGTCT
+
??;CBA=BA966=B?@CBABDDJCBA;;5;;@@8@B>B@CCCBBACACCECCAH@DBBB9;8;BBBA@@:;85>>>D+BB698::.:00/4://)4/+/88:/0-0=?@BBBHABBB?B?BBBBBAAA>9:98;@@B?>>?;;;>;;;>=>::;;;9918:>=>>><@>>47676)54:69ACBB/?@@DF:A=AA?@?=<//)----(--//;5;0:;<AAAAA>?9?6;8A>>>:==A=;;;==<=888==>>;;;>@@;;;;??A=D<>>>A<====
@ATNG8:00173:06293
GATGGTAGATACTCGCTGATACACCCAGAAGATCAGGAACTCTAGAAGAATTCAGATTTTTAACACGAGAGTAAACGTAAAAAGAAGGTTTTACAAGACTCACGTTAACAATATTGCAGCAGTACGCACACAATCGAAGCGCAGTAAGGATGGCTAGTGTAACTAGCAAGAATACCACGAAAGCAAGAAAAAGAAGTACGCTATTAACTATTAACGTACCTGTCTCTTCCGAAACGAATGAGTACTATAGACTATCTGAGACTACCATCGTAATTGCGAAGTCT
+
CCBB?BCDCCBBBCCBCCCCBBDDC>BCC@FBBBA@=@?BCBAAAG@CC?B?AB:::AAA2B?BBCBBBBC?>>:?@ADBBB5BBAC@FFE:CCDACABBCBD:99;?BB?CCC@BBCCCCCCCCCBBBCBB?BBCB?CCCB@A@D>C?B@@>@CCCBCBB?BBBBBB@BB?ABC<??AAA9?>?;?BCCC3BB?BAAAEE@;;8;<??CB<@<@@CBB?BBBAA@?<>?@@@<ACC=BAAACCCCCBCBA>>>@BBDBAAACDD@BBBBAA>B@BBCC@C???
@ATNG8:00176:06287
GATGGTAGACATATCGTACTCTCTGTACTCATTCGTTTCGGAAGAGACAGGTACGTTAATAGTTAATAGCGTACTTCTTTTTCTTGCTTTCGTGGTATTCTTGCTAGTTACACTAGCCATCCTTACTGCGCTTCGATTGTGTGCGTACTGCTGCAATATTGTTAATGTGAGTCTTGTAAAACCTTCTTTTTACGTTTACTCTCGTGTTAAAAATCTGAATTCTTCTAGAGTTCCTGATCTTCTGGTATGACTAGTGTACTACTACCATCGAATGAGGTTAGTCT
+
A@AC?BCCCBCCCAABCBBDHCBCDDBBBBBB>ABBB=BB@C@BBAABBB?BCCCC?B@AAAC@C@AAACCCBBB7BB===+BD7ABCD=CBBB?BBC?BB?BABB>><?BBCC>>>:>=B<A<??>>>B@@<@>>>:;::@?>>AA???@:;;=:=>>:>>:><;ABGGGEAA=@<;;;.;>B=;;;;;*;ACBC>GGCCCBBBBB?CDEE3C@@@C@C@AD@DCCCBBB@B?BBAAAA;??B?BDB??B@@A@BDDCGCCBBB>A@?@B>:::B?B?AAABA
@ATNG8:00178:06284
GATGGTAGGACGAGCGTCTGAGAGGTACTCATTCGTTTCGGAAGAGACAGGTACGTTAATAGTTAATAGCGTACTTCTTTTTCTTGCTTTCGTGGTATTCTTGCTAGTTACACTAGCCATCCTTACTGCGCTTCGATTGTGTGCGTACTGCTGCAATATTGTTAACGTGAGTCTTGTAAAACCTTCTTTTTACGTTTATTCTCGTGTTAAAAATCTGAATTCTTCTAGAGTTCCTGATCTTCTGGGCAGACTCTCACACGCCTACCATCGTAATTGCGAAGTCT
+
<@>C@EBB@BBBA@A@BBCCCCCC@BBBBC;;:;DEF>BB?C@CCDDDCC@BBD::89;AA@C@CACCCCCBB::4::;;;*:C=BBBB=BECG@JCD@DD@AAADAA?BCDDCBBC@CCB?C@FCCCBBBB?BCCD<A@DCCBBABBBBCCCCC?CCC@CC@C@@@@CCDCDC?B;;<;.<@C@CBCEG5HCAAA9;;?CECBBBC?DCBB5CCCAD?B?BC?BBCCCCC@F?BACDGF@BBDD>CCCBBAAABBBBBCC@CCC=???@BB@C>BBCD@CA@A
@ATNG8:00183:06298
GATGGTAGTATATCGCGTCGCTATCCAGAAGATCAGGAACTCTAGAAGAATTCAGATTTTTAACACGAGAGTAAACGTAAAAAGAAGGTTTTACAAGACTCACGTTAACAATATTGCAGCAGTACGCACACAATCGAAGCGCAGTAAGGATGGCTAGTGTAACTAGCAAGAATACCACGAAAGCAAGAAAAAGAAGTACGCTATTAACTATTAACGTACCTGTCTCTTCCGAAACGAATGAGTACTATAGACTATCTGAGACTACCATCGTAATTGCGAAGTCT
+
BA@@>ACCBCCE@@ABA@ACGECCC?=BC@CCCBBB?B@BCCBBBB499097???;9999$95?<;?;:?:433(7<99994$5<7<.555&555.5969ACAAC7;7;<5<CC?BABBDIJEBBBCCCCCC?CCAA?ACBBBBBD?B?B::8:AACAAAB@CBAABB@BB?AAA>AA??@8???;?CHDD2DD@AAAACA=//-/166::695@?B@@9?>=>?BC?B????5<9919???ACCBBBBB@@@@@BBBBBBBBBB?BFFCBB?B@DAAA@FAAA
@ATNG8:00199:06308
GATGGTAGCGCGACGAGCGTAGACCCAGAAGATCAGGAACTCTAGAAGAATTCAGATTTTTAACACGAGAGTAAACGTAAAAAGAAGGTTTTACAAGACTCACGTTAACAATATTGCAGCAGTACGCACACAATCGAAGCGCAGTAAGGATGGCTAGTGTAACTAGCAAGAATACCACGAAAGCAAGAAAAAGAAGTACGCTATTAACTATTACGTACCTGTCTCTTCCGAAACGAATGAGTACGATGAGAGAGCTCTCTCTACCATCGTAATTGCGAAGTCT
+
;;5=9=CB@@@BBBABCAAACCCAA:@<;5;AAA@@@C7:;A::9>8??9?9=>?97999'9:@?ACBBBD>?>:?AA@@A@1@B?C@CEG=GGEAGCBADBB@@=@<@B@CCC@AAACCCCCFB;;;CC@@<@B;;69???@BBB?B@@@@>ADCCBBBC?BCCDCC?CC?CCC7<;778*9==9@A@AA.@A<877:::;;=<A7;888=BA@CCCAAA:99;=<A589A9@@=087;>>?CBBBBBA@@@>>>A???===>;>::;=>:>;@@>=:9997
@ATNG8:00151:06355
GATGGTAGCTCGCTGATGATATCTCCAGAAGATCAGGAACTCTAGAAGAATTCAGATTTTTAACACGAGAGTAAACGTAAAAAGAAGGTTTTACAAGACTCACGTTAACAATATTGCAGCAGTACGCACACAATCGAAGCGCAGTAAGGATGGCTAGTGTAACTAGCAAGAATACCACGAAAGCAAGAAAAAGAAGTACGCTATTAACTATTAACGTACCTGTCTCTTCCGAAACGAATGAGTACGTGTGACGTACGTGAGCTACCATCGTAATTGCGAAGTCT
+
?>@>5:::;:66B@@@BBBBB;:;B>BBD?CCBBAA?A?@@@BBAC@CC@B=AA?<>?@@,@;???@BBBBBBB=B?A@CCC3BB?B@CDD<CCD@BBBCDCCCDAD@@@?@CC<@?@@@ACCHGGAA@CCB@AA@@<@;;;CAAA?B@C;;;;DDCCDBB>AACCAA>AB?AAA<>=:::,:@B?BBBBC3BB??@?CCCCAB;><>>>?;><;;@CB?BC;;;CB>A>ABC>BBE@????B???BBDDBBBCCAAABC?@@BB?BBBACC>A>ABCB>BABA
@ATNG8:00154:06339
GATGGTAGACACGTGTGCTCTCTCGTACTCATTCGTTTCGGAAGAGACAGGTACGTTAATAGTTAATAGCGTACTTCTTTTTCTTGCTTCGTGGTATTCTTGCTAGTTACACTAGCCATCCTTACTGCGCTTCGATTGTGTGCGTACTGCTGCAATATTGTTAACGTGAGTCTTGTAAAACCTTCTTTTTACGTTTAACTCTCGTGTTAAAAATCTGAATTCTTCTAGAGTTCCTGATCTTCTGGAGATACACATGATACTCTACCATCGTAATTGCGAAGTCT
+
B@@@:CBBBBCBBBC@BAB@;99@BBACGDCB?CDDD>CC@C@BAA@BBB>BACBB?B?@@<<7;@DCCDDB???<88777$79:933.3<;;8<=<8<@579???@<@AB???BE?BBB?B?@?>;:888:>>=>=AA>>>?>>==9;:66//(..3...)25:::555:5505899>+=3=055CCC.9=>@?5949;;;66678/////'////6.3.5:08599955589>>=999-///599669>>;///887887@99398887A;D1668827;;@
@ATNG8:00155:06359
GATGGTAGTATCTGTCTACGAGAGCCAGAAGATCAGGAACTCTAGAAGAATTCAGATTTTTAACACGAGAGTAAACGTAAAAAGAAGGTTTTACAAGACTTACGTTAACAATATTGCAGCAGTACGCACACAATCGAAGCGCAGTAAGGATGGCTAGTGTAACTAGCAAGAATACCGAAAGCAAGAAAAAGAAGTACGCTATTAACTATTAACGTACCTGTCTCTTCCGAAACGAATGAGTACACACTCTCATATGACACTACCATCGTAATTGCGAAGTCT
+
888<3:;:4445;95=9<@AAAGGC@BBB@C@@@CD?B>BCC;;9A===6=5;<773888)98B>=<==<;8;;)3399999$9?:<?@@@2>BB?BCBC=AAAB>B@CF@BBB@CDGCCCCDBBBCBAABF@CBBBADCCCBBBC?C;;;HBBCBCBB;;6;BCCCC@AA>?BB?BCC>@@A=::99:$8949@=BCCCBB?B?BBBB@B<??BAA=@@??????B@BDD5::?<?BBCCBBCC@@??@?>>>>@;AACCDD?DBCBCB<@=@ABB?BBBA
@ATNG8:00166:06313
GATGGTAGTGATACAGATCAGACACCAGAAGATCAGGAACTCTAGAAGAATTCAGATTTTTAACACGAGAGTAAACGTAAAAAGAAGGTTTTACAAGACTCACGTTAACAATATTGCAGCAGTACGCACACAATCGAAGCGCAGTAAGGATGGCTAGTGTAACTAGCAAGAATACCACGAAAGCAAGAAAAAGAAGTACGCTATTAACTATTAACGTACCTGTCTCTTCCGAAACGAATGAGTTCGATGAGATCTCGTGTGCTACCATCGTAATTGCGAAGTCT
+
555A9<A>>BC>>@==<@A?CC>>=7;9625@<=@@:@:>@<@@?C?=?8=8?::;;;;;+;8;A@@:BA@373(7794444$4;6;3;9;0;@>:=AAABA@BB>B@BB@DCC?AABBDCBBABACCCCCC?CCCC>AABBBBBB?B@BBC?CBBCCCBC?BCBBAB?BA=AAA9??@@@9??=:99:::(9949@CCCCB;;18057<=7=:>;AAC?BB????@?C@CBB=BBC?BBBBB@BBBBB@?>BBAAA@@@????A:>=@?BC?B?BBBA>AAAA
@ATNG8:00167:06328
GATGGTAGTGTGTCTCTGAGAGTAGTACTCATTCGTTTCGGAAGAGACAGGTACGTTAATAGTTAATAGCGTACTTCTTTTTCTTGCTTTCGTGGTATTCTTGCTAGTTACACTAGCCATCCTTACTGCGCTTCGATTGTGTGCGTACTGCTGCAATATTGTTAAACGTGAGTCTTGTAAAACCTTCTTTTTTACGTTTACTCTCGTGTTAAAAATCTGAATTCTTCTAGAGTTCCTGATCTTCTGGGTCTCTCTCTCACGCCACTACCATCGTAATTGCGAAGTCT
+
888:5:::9:9:44555;;;;;>;;666<<>>:>=9;2;;7<7A>B996A29::95.55;>66./7;/////59;49;===+<<9>:;;05555.55/)/<,//<::=666<=55667:;<.4.5555555;59566599;6555555//:9///)///488(--(////::99;4999;;097<7555555#5:555)5955;@9555.5555$54:55.5754.5;44444.438<<559454;;15655554=544:54.44444.4:8444.4.5444.4449
@ATNG8:00171:06312
GATGGTAGTATATCGCGTCGCTATCCAGAAGATCAGGAACTCTAGAAGAATTCAGATTTTTAACACGAGAGTAAACGTAAAAAGAAGGTTTTACAAGACTCACGTTAACAATATTGCAGCAGTATGCACACAATCGAAGCGCAGTAAGGATGGCTAGTGTAACTAGCAAGAATACCACGAAAGCAAGAAAAAGAAGTACGCTATTAACTATTAACGTACCTGTCTCTTCCGAAACGAATGAGTACTGTATCTATGTGTGCGCTACCATCGTAATTGCGAAGTCT
+
55;;9<CCFCBBA:;;955:=>>@@=@9905==<@B7@>@BCFBBB@CC@C@CAA@@A@@1?@EDDCEEBCBBC=A@@@=>>,9;5949990;=B=BAAA>BB@@>@@BB?BCC@CDCBBBBCAABFBECCD=@@;;6<AA@@@@@<@@CBB>AAACDCCC?CDBBBA=::29:93::=??8<AB@CCFFF38957@A?AA@9918179;:49588BAB@BB@@@@A=A>ABB>BBB?AAABBCBBABAA@@::9@=0/////<C588>===:>6?>@?=A:99
@ATNG8:00178:06310
GATGGTAGTATAGAGCTCTACATAGTACTCATTCGTTTCGGAAGAGACAGGTACGTTAATAGTTAATAGCGTACTTCTTTTTCTTGCTTTCGTGGTATTCTTGCTAGTTACACTAGCCATCCTTACTGCGCTTCGATTGTGTGCGTACTGCTGCAATATTGTTAACGTGAGTCTTGTAAAACCTTCTTTTTACGTTTACTCTCGTGTTAAAAATCTGAATTCTTCTAGAGTTCCTGATCTTCTGGGCTGCGCTGATATGCGCTACCATCGTAATTGCGAAGTCT
+
BBBB@BBBDDCBBBCCBBCHGCCCCCCCCCCB@BCBC<BB@D@CBAAA@@@BBBCC<@>ABBB@C=??BCBBBAC?CCCDD3BB?AAAA;@A??;?BA?BC>>>?AAA<??BBCBA@<???<A<AAA::;;;<@B@@;?BBB@@@@@@@@AA===:=>>=;:7;;?AA>>=AA@9>8888,8:A:<====.=@ACA:?@@?@@AA??=?@@@/@>>=@<A=AA<BBC@@??<?:>>@@@?<<===6=///;;;;?????AAA@@@<@@???@<@<@@BB=>>;;
@ATNG8:00179:06356
GATGGTAGTAGTACACTAGTCATACCAGAAGATCAGGAACTCTAGAAGAATTCAGATTTTAACACGAGAGTAAACGTAAAAGAAGGTTTTACAAGACTCACGTTAACAATATTGCAGCAGTACGCACACAATCGAAGCGCAGTAAGGATGGCTAGTGGTAACTAGCAAGAATACCACGAAAGCAAGAAAAAGAAGTACGCTATTAACTATTAACGTACCTGTCTCTTCCGAAACGAATGAGTACTGTATCTATGTGTGCGCTACCATCGTAATTGCGAAGTCT
+
///:+//;;??@>>>>>=65584445:;;5566;;;:@7;;;5555.55.4.444::<<2<9>;<///8///6.//////&5949.555&5;<:;;;;AB=AB?A@BC@A@?=?@A;;9@@@<665==5504<44.9499:;;=7<:0//)-885-/+//6;==<;=8==7;:9.33377.787389999+9;6;::553//.050555=6:677:::7:999;88176337.7>>6<888=;::///86679888955...55.338522+2.8833-3988
@ATNG8:00182:06313
GATGGTAGCTATACGTATATCTATGTACTCATTCGTTTCGGAAGAGACAGGTACGTTAATAGTTAATAGCGTACTTCTTTTTCTTGCTTTCTGTGGTATTCTTGCTAGTTACACTAGCCATCCTTACTGCGCTTCGATTGTGTGCGTACTGCTGCAATATTGTTAACGTGAGTCTTGTAAAACCTTCTTTTTACGTTTAACTCTTCGTGTTTAAAATCTTGAATTCTACTAGAGTTCCTTGATCTTCTGGTAGAGCGTGCATATATATCGTAATTGCTGAA
+
==?B?BCABAA@??A<=CCCECB<555559?@?CCCG?JC?B8;;9@@>@<@<BAB>B>BBCB?B::;A@AA=9=48;;8;'=<<<777,3//;<00/616;37:8333,377222666855053889//.333<858;;;;;77A8887;=<565(/./.37(/(269<88=>A685;;=-9*/,/9>@@,997==4=6:://+/99/8818FA5A;;666167///888999<6<//-/99>@:>>>=@>?>B=>=<76///<;==9>=@;<13-,,5(
@ATNG8:00188:06337
GATGGTAGTATCTGCACACTCTGTCCAGAAGATCAGGAACTCTAGAAGAATTCAGATTTTTAACACGAGAGTAAACGTAAAAAGAAGGTTTTACAAGACTCACGTTAACAATATTGCAGCAGTACGCACACAATCGAAGCGCAGTAAGGATGGCTAGTGTAACTAGCAAGAATACCACGAAAGCAAGAAAAAGAAGTACGCTATTAACTTTTAACGTACCTGTCTCTTCCGAAACGAATGAGTACTATAGACTATCTGAGACTACCATCGTAATTGCGAAGTCT
+
ACCC?BA?@@@C;;6B>CDCCECECAECC?BCCCA@=@8;;AAA@DAFD@C@CE@??AAA.A?BBBBCCCA>??8==@@???0?@=@4;;;.;BB?DCCCBBCBB?B@CC?AAC@CA@@BCCCCCCDCBBBB@BBBB@BBAABBBB=B@CCC?CAABCCCC@BAAABC@BB?BBC;??AA@;@AA???>>>1?C@BBBDCB>==;>5;;==2=<@ABBB=@@;;;@?=D=AAA9>>>;===@@@@@A?????<==AAA@??D@@@;?>>=CB=B388;;5;;;;
@ATNG8:00190:06316
GATGGTAGACACGTGTGCTCTCTCGTACTCATTCGTTTCGGAAGAGACAGGTACGTTAATAGTTAATAGCGTACTTCTTTTTCTTGCTTTCGTGGTATTCTTGCTAGTTACACTAGCCATCCTTACTGCGCTTCGATTGTGTGCGTACTGCTGCAATATTGTTAACGTGAGTCTTGTAAAACCTTCTTTTTACATTTACTCTCGTGTTAAAAATCTGAATTCTTCTAGAGTTCCTGATCTTCTGGGATGTGTGCGCAGTGCCTACCATCGTAATTGCGAAGTCT
+
;<<A?DBCCBDFEC@A@==>>?DBCBCCCCBB?BBBB>BE@DACCCBBBB?BBCBB@C?@@@B@C?DCDDCACCC@BCCBB3AB?A999/8AAC?BAA=@A49:9;8>:==BBBBBB?A;;6;;AAB===>>:>?==:>@AAA@?>?@@@@@?==:788=BB;>;>BB@@@???<>>@>>2>;A9>;@@@,:///;485558?::5505;;;*899..*.3;;6<>>;;;A;?;:88?>>6;;>?7@;;;==>>>AA>>?D<AAB=>==???:@588??<???@
@ATNG8:00191:06327
GATGGTAGCACGACACGACGATGTGTACTCATTCGTTTCGGAAGAGACAGGTACGTTAATAGTTAATAGCGTACTTCTTTTTCTTGCTTTCGTGGTATTCTTGCTAGTTACACTAGCCATCCTTACTGCGCTTCGATTGTGTGCGTACTGCTGCAATATTGTTAACGTGAGTCTTGTAAAACCTTCTTTTTACGTTTACTCTCGTGTTAAAAATCTGAATTCTTCTAGAGTTCCTGATCTTCTGGGATGTGTGCGCAGTGCCTACCATCGTAATTGCGAAGTCT
+
BBBB?BCFCCB?;?CBDDB969?@BBECCCBA>BDDD=CCAE@@B@CDDD=CBCCC?A?AC@@=@?AACDCBBBC???===)=:6>???1>BBB@BBCGBB=??BCCC<??BBCBBA=AAC?C?C@>>>>>>:>A??8<<?A>=?=AAAA???>?<=>><@@<A;A@@@AAABB=B>>>>6>=A;<<<<<.<@@@A6::<:::AA@@;????/?>>??<?<@@=AAAA>>><A<B>>>>>:=;==6;///<==@@?BBBBB;@@@<>;;;AA=B:==AA<AA>>
@ATNG8:00152:06381
GATGGTAGTACATGATAGACGACACCAGAAGATCGGAACTCTAGAAGAATTCAGATTTTTAACACGAGAGTAAACGTAAAAAGAAGGTTTTACAAGACTCACGTTAACAATATTGCAGCAGTACGCACACAATCGAAGCGCAGTAAGGATGGCTAGTGTAACTAGCAAGAATACCACGAAAGCAAGAAAAAGAAGTACGCTATTAACTATTAACGTACCTGTCTCTTCCGAAATGAATGAGTACGAGAGTCAGAGCAGAGCTACCATCGTAATTGCGAAGTCT
+
<><A?BCEBBBBB@@@@?BBBBCBB@CCI@CCCCC@I@BBGBAAB?A@?B?A@A;;;;;*;>BBCCFKCCBB@9>C:9999*;@=@5:9:&:AA=BCBBCCCCDAC>AB@CDD?CCCCDACB@@@BBBDDD@CBCC@CBBBBCBD?C@CAA>ACCCCCCB?BDDCCC?BB@CCC=??BDC>BB@=88888(8A?BBBBBA@??9>7?ABC@B?BBCBB?BB@@ACG@C?BBB>CDC?BABBBBDCCCCCABBBBBBACBBBBBB?B???CC?B>BCCB?AA??
@ATNG8:00160:06375
GATGGTAGGCGTGTGAGAGTCTGCCAGAAGTTCAGGAACTCTAGAAGAATTCAGATTTTTAACACGAGAGTAAACGTAAAAAGAAGGTTTTACAAGACTCACGTTAACAATATTGCAGCAGTACGCACACAATCGAAGCGCAGTAAGGATGGCTAGTGTAACTAGCAAGGATACCACGAAAGCAAGAAAAAGAAGTACGCTATTAACTATTAACGTACCTGTCTCTTCCGAAACGAATGAGTACCTCTCAGACGCTCGTCCTACCATCGTAATTGCGAAGTCT
+
??;A9@CC@CBBBBCBBBDBBBCC@CCC@BB@CCC@C@CCCBC@@<AB?B@BECA@@@@0A?BBFBCBDCCDB;@A;;:::*:A=?5::9&94:5:?;==BBCB=B>AA>@A@?BBBBBCCCBBBCB>9:<:=?@D<>>>>:;:<8=;@?BAF@>??BDF?CCBBBB?B?BBBB?BBBAA<A??;?@@@A2@B?BAB@CA<<?4:3:A??>??B???A>AABA@@@;?;;BB:ACC@@<;@000;>::;@@??>><BBBA@BBB@BBCDDB?BGAAAA=??::
@ATNG8:00162:06372
GATGGTAGGTGCACATGAGTGTATCCAGAAGATCAGGAACTCTAGAAGAATTCAGATTTTAACACGAGAGTAAACGTAAAAGAAGGTTTTACAAGACTCACGTTAACAATATTGCAGCAGTACGCACACAATCGAAGCGCAGTAAGGATGGCTAGTGTAACTAGCAAGAATACCACGAAAGCCAAGAAAAAGAAGTACGCTATTAACTATTAACGTACCTGTCTCTTCCGAAACGAATGAGTACAGAGAGTACGATATGTCTACCATCGTAATTGCGAAGTCT
+
;::;:;;<;;;;@===@@@>>??><165/)////78488>>>====8<<594999:<==2=;??>?=<;;555)5<<>?@2;949.555&555.6>>=>=@>>8<8::7;>>:>>>=C>BBDDBCCCCCC@BBCC@BEDCCCCB>B@B?@<@BB====><>>><<<8;;7;;;7;3339133.36<=>>=+==7==:::====7=8443=4:.229994555::=<8:7544(444.3;;;;<==<<<88:<<?>?@798?AA@>BC@@@B<>8=<33,2222
@ATNG8:00166:06365
GATGGTAGCACGACACGACGATGTGTACTCATTCGTTTCGGAAGAGACAGGTACGTTAATAGTTAATAGCGTACTTCTTTTTACTTGCTTTCGTGGTATTCTTGCTAGTTACACTAGCCATCCTTACTGCGCTTCGATTGTGTGCGTACTTCTGCAATATTGTTAACGTGAGTCTTGTAAAAACCTTTCTTTTTTTACGTTTTACTCTCGTGTTAAAAAATCTGAATTCTTCTAGAGTTCCTGATCTTTCTGGTCTACTACACTGTACTCTACCATGTAATTGCGAAGTCT
+
<84905<??A;;6;@ABB966;>ABC@@>@@@;@;<;7;EAFADDDCCCCBEB;;;=A?ABBB@C?BAACCCA?@:73333$7:;7<AA=<@AAA?A@@<?=688=>;?>B>=>@FBC?B9:59>?><?;;;;6<>@A;<==:87897--)--3320,--(--(-2767555555.522222$2+26.69;A;A;#;><<>>2=>AB@><=//)/////#.7<79490--)--666.2-2288988;83:994;@;9<=>;;;@@@??@AA>>:=<<6617)-,,,),,--
@ATNG8:00168:06374
GATGGTAGTACATGATAGACGACACCAGAAGATCAGGAACTCTAGAAGAATTCAGATTTTTAACACGAGAGTAAACGTAAAAAGAAGGTTTTACAAGACTCACGTTAACAATATTGCAGCAGTACGCACACAATCGAAGCGCAGTAAGGATGGCTAGTGTAACTAGCAAGAATACCACGAAAGCAAGAAAAAAGAAGTACGCTATTAACTATTAACGTACCTGTCTCTTCCGAAACGAATGAGTACGATGAGATCTCGTGTGCTACCATCGTAATTGCGAAGTCT
+
EC@D@ECA@@?@9::ECCCD;;;@@;B?B<CCC<<:99@???=B@A?@D@E@CCA;:;;;*;=AAHCCCDCBBB9@?:;;;;);?>=?CAA2?CC9@ACCCBAAB=A?;;7;BB>BBBAACCCDEA@ABBBB@;:;D?AACCCCCD@F@HCCAAA@BBAAA=BAABCB?BB=??A?BDBBB=@@@;::9999%9?;7949BACCB?@?@BCD?B?B@DBC?BD;;;BB@C@BCC>BCC@DBDCBCBBBBBCBB???A@@@AAAABB=B@@@AA;?;@BBB@CBA@
@ATNG8:00168:06398
GATGGTAGAGTATCATGTGTATCTCCAGAAGATCAGGAACTCTAGAAGAATTCAGATTTTTAACACGAGAGTAAACGTAAAAAGAAGGTTTTACAAGACTCACGTTAACAATATTGCAGCAGTACGCACACAATCGAAGCGCAGTAAGGATGGCTAGTGTAACTAGCAAGAATACCACGAAAGCAAGAAAAAGAAGTACGCTATTAACTATTAACGTACCTGTCTCTTCCGAAACGAATGAGTACGTGTGACGTACGTGAGCTACATCGTAATTGCGAAGTCT
+
CCBC@BCDCCCCDCCBBBCCCBBBC;;;E@CCCCAA<@>AACDB::9;B@CADDCDCBBB5B@BCCCCCCEAA@8@B@AAAA0AC?C@EIF<CCC@DCBBCCBBB?C?CC@CCC?CDBAAACCCCEBBACCC@BBBC@B@@?CBBB@CAC@@?@CCBBCDD@AAACAA?BE@BBB=>>@A@<AAA?CCCAC2DC>AAABCBBBB<><?AA?;@<@=BBB?B@@A@AA>A>AAA<ACC@??@BCBBABBBBBA@@@BBCFBBBBBBBBBCBB?B?BBCC?BAAA
@ATNG8:00175:06379
GATGTAGCTCACGTACGTCACACGTACTCATTCGTTTCGGAAGAGACAGGTACGTTAATAGTTAATAGCGTACTTCTTTTTCTTGCTTTCGTGGTATTCTTGCTAGTTACACTAGCCATCCTTACTGCGCTTCGATTGTGTGCGTACTGCTGCAATATTGTTAACGTGAGTCTTGTAAAACCTTCTTTTTACGTTTACTCTCGTGTTAAAAATCTGAATTCTTCTAGAGTTCCTGTTCTTCTGGAGATATCATCAGCGAGCTACCATCGTAATTGCGAGTCT
+
88<AABBABBCCC@?==BCCBBCEECBCBCB?BCCD>EE@C>CCCCCBB@ECBCB@B?BCCB@C?BACCCBBCCABBBCB3BC?BBBB>BCCCABBB?BB<A???CC?CAAAAACC=A@C?C?B@=>===A<@@@@<@@A@>>>>>>ADAA>>><@@@<@D:>:=A???ABBB<???AB6B=@:==DDD/AA???9?@=>>AA@@A<AA@A/A<;;B=A=AA;@@AA>>?=B=>>>=AB;??A=>>>>>>>A@@@@@???A???9>??>AA<A:@@>A?AA?
@ATNG8:00180:06370
GATGGTAGAGAGACTGTAGCGCACCCAGAAGATCAGGAACTCTAGAAGAATTCAGATTTTTAACACGAGAGTAAACGTAAAAGAAGGTTTTACAAGACTCACGTTAACAATATTGCAGCAGTACGCACACAATCGAAGCGCAGTAAAGGATGGCTAGTGTAACTAGCAAGAATACCTCGAAAGCAAGAAAAAGAAGTACGCTATTAACTATTAACGTACCTGTCTCTTCCGAAACGAATGAGGTACGATGAGAGAGCTCTCTCTACCATCGTAATTGCGAAGTCT
+
:::<9>==AB==B>>>>;666>>>?8666:@;;<>?9A=??A<@<@<>>08-3<?99898$7-7334:=?:88;3;;4444&5>.5.555&555.6>@=><@:;6;>?@<@@@:>AA@BBBFB;;::9??@8@@<@>ACA>??9:9-;@CAA?ABAAABBB>BBBBBB>@@>AA?=@@?AB;<==<8999:(:@>??>CA::;=5:579<?;A8<<CBA?BA:::@@3949A?9AB@;@@=<:8>@@<CBBB;;79>>=?@@89876<975.8/6(////49334
@ATNG8:00180:06393
GATGGTAGATACTCGCTGATACACCCAGAAGATCAGGAACTCTAGAAGAATTCAGATTTTTAACACGAGAGTAAACGTAAAAAGAAGGTTTTACAAGACTCACGTTAACAATATTGCAGCAGTACGCACACAATCGAAGCGCAGTAAGGATGGCTAGTGTAACTAGCAAGAATACCACGAAAGCAAGAAAAAGAAGTACGCTATTAACTATTAACGTACCTGTCTCTTCCGAAACGAATGAGTACACATCGTCGTGTCGTGCTACCATCGTAATTGCGAAGTCT
+
BCBB?BCDCCCCCBCCCCDCICBBB=BCD@CBBBBC@B@CBCCCCD@CC?B?ACBBACCC2C?AABBBBBB>=;3;>9:;;;*;C>B5;;;4:CCACBCCDCCCC?A?AC@CCB?BBCBCCCDCBBBCBBCC@BBBB?BBBABBBB?C?CCC?CCCDDABA>BBBAA@?CD@BBB:::DBB=A??;?AABB3BB@B???CBBAA<A<AAAA<A=BACBB?BBBBBBB>A>ABB>BBB?BBBBBBCCCCCBB?BBBBBDBBAABBC@BAAABF?B?BCBB?BA??
@ATNG8:00189:06371
GATGGTAGCTCACGTACGTCACACGTACTCATTCGTTTCGGAAGAGACAGGTACGTTAATAGTTAATAGCGTACTTCTTTTTCTTGCCTTCGTGGTATTCTTGCTAGTTACACTAGCCATCCTTACTGCGCTTCGATTGTGTGCGTACTGCTGCAATATTGTTAACGTGAGTCTTGTAAAACCTTCTTTTTACGTTTACTCTCGTGTTAAAAATCTGAATTCTTCTAGAGTTCCTGATCTTCTGGACGCGCGCACTGACACTACCATCGTAATTGCGAAGTCT
+
@@@@9=@BB@;;;;;;<<<?BBBBDBA@@A;;6;BBD>CCAC@CBBBBBC@CBBBCAB@CCBB@D?BBDCCBC::38<<<=,=@=AB?B?BBBA>A@A<<<5::8=>?<AABBB>???BBB?B>B>??ABAA;??AB:>=>=;;///:;<>76;A;878:==5;5:<<<><=;<675555)549177<<</>@AAD7=676@@>>=@<AABA.>566A6<8>?<@@ABC>>;>7;;BABD<=>>:<<>:888AA;;<====899<AA>?>@=A7::88455./
@ATNG8:00196:06361
GATGGTAGTATATCGCGTCGCTATCCAGAAGATCAGGAACTCTAGAAGAATTCAGATTTTTAACACGAGAGTAAACGTAAAAAGAAGGTTTTACAAGACTCACGTTAACAATATTGCAGCAGTACGCACACAATCGAAGCGCAGTAAGGATGGCTAGTGTAACTAGCAAGAATACCACGAAAGCAAGAAAAAGAAGTTCGCTATTAACTATTAACGTACCTGTACTCTTCCGAAACGAATGAAGTACACATCGTCGTGTCGTGCTACCATCGTAATTGCGAAAGTCT
+
DCA@>ACC;;:CAAABCCEBBCCCBABBC?;;;C@A?B@CGGA@BC@CCAC?@@C;;;;;*<8@?ACCBCAABE>BBBBA@@,;;49=BBC9CCC?B=:;BC@AAADHCC?B@@<@@:;;DCCDCCBCCBCC@D@@@>A@??BBBA?A=A;;6;BBAAAAC?DAAABB@CD?BBC577>?>8=88399::9(9A?@@;@;882649489772:=AA@==7<;///558485888-25=388848899:88;>8832272,,,,,,660668=;;7:499333(3;37
@ATNG8:00198:06369
GATGGTAGCTCACGTACGTCACACGTACTCATTCGTTTCGGAAGAGACAGGTACGTTAATAGTTAATAGCGTACTTCTTTTTCTTGCTTTCGTGGTATTCTTGCTAGTTACACTAGCCATCCTTACTGCGCTTCGATTGTGTGCGTACTGCTGCAATATTGTTAACGTGAGTCTTGTAAAACCTTCTTTTTACGTTTACTCTCGTGTTAAAAATCTTGAATTCTTCTAGAAGTTCTTGATCTTCTGGACAGAGTGTGCAGATACTACCATCGTAATTGCGAAGTCT
+
ECCB?BBABB@B@;;=666==AAABCA@@@;;9;CCGIGGAG@CBBCCBB>BBBBB@C@CCCC?B?BCCBBB?????=>@>)9:;><BB<B<<>=ABD@BA=??@@:95:BBCCBBB?BBB?B?BCAB?>==;=???9=<=??>?=>===A?>>>:;;;=BB=?<>>>AA@@@A7;6<<<-:5;)/////(/99<<-/5<;;;9:::49<;;+;8818>9=:;;57;;//)//)//)8<==>:==?<?BBBAA==>BBAA=;;;AAA8;<A@>?<>:=>@@<@>>>
@ATNG8:00199:06387
GATGGTAGAGTGCAGTGTAGTAGACCAGAAGATCAGGAACTCTAGAAGAATTCAGATTTTTAACACGAGAGTAAACGTAAAAAGAAGGTTTTACAAGACTCACGTTAACAATATTGCAGTACGCACACAATCGAAGCGCAGTAAGGATGGCTAGTGTAACTAGCAAGAATACCACGAAAGCAAGAAAAAGAAGTACGCTATTAACTATTAACGTACCTGTCTCTTCCGAAACGAATGAGTACTACTCTCAGAGACACACTACCATCGTAATTCGAAGTCT
+
CCCB@BCBCCCBABCCBBBCCCCCD@CCC@CCCCBC@B@CBBBCCC@BB:;7;@@99;:;*;=ABAAADIGCCB;B;;;;;;$;<7<=???2=D@<@BBBBBCCE?A>AA?ACC?CC???BBBBDBBBC?BBBD@D@AABJCC@CBDCB@BBBBCCCC@BCCDEDAFFAD;;:6;::@8;;:844449$9=:?ABABABCD@B?BCCD?B?BBBBB@BBBBAAA?B?BCC=ABC@CFCCCBBBBBBBBBBCCCCCCDECCBB?BCCCBB?B@BFF@CBBB
@ATNG8:00202:05801
GATGGTAGTATAGAGCTCTACATAGTACTCATTCGTTTCGGAAGAGACAGGTACGTTAATAGTTAATAGCGTACTTCTTTTTCTTGCTTTCGTGGTATTCTTGCTAGTTACACTAGCCATCCTTACTGCGCTTCGATTGTGTGCGTACTGCTGCAATATTGTTAACGTGAGTCTTGTAAAACCTTCTTTTTACGTTTACTCTCGTGTTAAAAATCTGAATTCTTCTAGAGTTCCTGATCTTCTGGATATGAGTGACTCGTGCTACCATCGTAATTGCGAAGTCT
+
EBBB@CCCCCB:9;CCCDCCCCCCCBCDFD;;8:@@@:AB?C@BBBCBBB@CCCCB?C?BDDC@C?BACBCCCBD6@<===+=B>BBBB>BBBB<??B?A@>???@@@<??>?B@?A;AAD=C<AAA::;;@<AAAA=AAA>>==>>=?AA788>7:;;<;;7;<@@@AAAAAB=?;;;;-:4<9=====+==@BA:@@A?>>??>?5;;:;+:===?<?=??<??AA>>>=A<>?>AAA<AAA<@>>>>@>>>???@???????<>>>BBA<A;>>??<A?::
@ATNG8:00202:05803
GATGGTAGGTGCGACATGAGTGTATCCAGAAGATCAGGAACTCTAGAAGAATTCAGATTTTTTTTTTAAACACGAGAGTAAAACGTAAAAAAAGAAGGTTTTTACAAGACTCACGTTAACAATATTCAGCAGTACGCACACAATCGAAGCGCAGTAAGGATGGCTAGTGTAACTAGCAAGAATACCACGAAAGCAAGAAAAAAGAAGTACGCTATTAACTATTAACGTACCTGTCTCTTCCGAAAACGAATGAGTACGATGAGAGAGCTCTCTCTACCATCGTAATTGCGAAGTCT
+
<<<D?BB@,////////=<@>>000/)//;4;;;<<>9>7;:<><00*/0*/3/////////////"44)5:::>6655555'5<9AA@AAA#A<><9;;;;*;@=:?C>CBCC;;8;?BB?BAA=@@@A@@BBABABBBCC@CG@@=@@?=;9::4:<@>><?AABCCCB@DAAADB@DD@CAA<??:9928??=BBBBBB)BB?B979BBBBB?B?@ABB5838>BBB?BB;;;BC:@:;;;;.;;93:DCCBAA??>>?=BBBA@?>@AA@AAF?B>@ACC?B?CBAA?AA:9
@ATNG8:00220:05774
GATGGTAGCTCGCTGATGATATCTCCAGAAGATCAGGAACTCTAGAAGAATTCAGATTTTTAACACGAGAGTAAACGTAAAAAGAAGGTTTTACAAGACTCACGTTAACAATATTGCAGCAGTACGCACACAATCGAAGCGCAGTAAGGATGGCTAGTGTAACTAGCAAGAATACCACGAAAGCAAGAAAAAGAAGTACGCTATTAACTATTAACGTACCTGTCTCTTCCGAAACGAATGAGTACGTGTGACGTACGTGAGCTACCATCGTAATTGCGAAGTCT
+
44:;7<BCBCCECBBBCCBBBDBBCBDCC@CCCCCC@C@BBCBBBC?BB?B?BCA@A@@@2@>BBBBGBAA877.7>>?AA@1@C@D@BBC=CBCBDBBBEDD@@>AACC?BA@>AC@@ADDCCBCBCBBBC@CCBB=@?AACB??=@?AAA?AACDDCCC>AABBBC?CC@AAB>AAAAA:??B?BBBBB3BB?B999B@C@@<@:==AA:><>?CBB?BBAA?@@<><?CC>BBB>BADBCBBBBBBCCBBBBBBBBAAABBC?B999CD?A:CCCC?BBA?
@ATNG8:00221:05763
GATGGTAGATATATGCACGCTCTACCAGAAGATCAGGAACTCTAGAAGAATTCAGATTTTTAACACGAGAGTAAACGTAAAAAGAAGGTTTTACAAGACTCACGTTAACAATATTGCAGCAGTACGCACACAATCGAAGCGCAGTAAGGATGGCTAGTGTAACTAGCAAGAATACCACGAAAGCAAGAAAAAGAAGTACGCTATTAACTATTAACGTACCTGTCTCTTCCGAAACGAATGAGTACTGTATCTATGTGTGCGCTACCATCGTAATTGCGAAGTCT
+
995<7;@696???ABBCCCBBB@994;AA=@B@9955>37>=00/;6;;00+7<;;8<<<,<9@@>@??@?799+9<94444$49398=<=2=@@?BCCCCBD;;7;=BB?BBBAFHD@AADCFGCCCCBBB@CBBC@BBCCBBBC@D@B;;;;CCDBDBE@BBBA??<?A=?>=;@=:::2:<<7:;??@0>>:00/:?<;@A3836;;=8><>?CCC@BB:::???B@CBB=BCC?A@A@@?BAAABBBBBBBBB?>?B@=8858?>99>9@<BBBB@BBBB
@ATNG8:00231:05797
GATGGTAGGTGCATGAGTGTATCCAGAAGATCAGGAACTCTAGAAGAATTCAGATTTTTAACACTGAGAGTAAACGTAAAAGAAAGGTTTTAACAAGATCTCACGTTAACAATATTTGACAGCAGTACGCACACAATCGAAGCGCAGTAAGGATGGCTAGTGTAACTAGCAAGAATACCACGAAAGCAAGAAAAAGAAGTACGCTATTAACTATTAACTTACCTGTCTCTTCCGAAACGAATGAGTACGAGAGTCAGAGCAGAGCTACCATCGTAATTGCGAAGTCT
+
DDAA?@@D@CCCB==@??CCCBCACDC?CBCCBB?C=@@;;;AB<;;293<?<99898$05=;0/077?:=B@3878887*387(33<<<&7,37,3333333385054..(....'.226333...33399:AA=A>??<;;;??@::5;<:::=A=:;;B;;5;>>>??<?@=AAB>F>=>>7===:>>?>?/??;>>??@@9:;:=:=BAA<A<>>:>=;@@?@?@@<@;?>=)88818>??======?@@@@AA@AA>>>@;:;;?==<>?8<5;;??;?AA@
@ATNG8:00232:05785
GATGGTAGGCGTGTGAGAGTCTGCCCAGAAGATCAGGAACTCTAGAAGAATTCAGATTTTAACACGAGAGTAAACGTAAAAAGAAGGTTTTACAAGACTCACGTTAACAATATTGCAGCAGTACGCACACATTCGAAGCGCAGTAAGGATGGCTAGTGTAACTAGCAAGAATACCACGAAAGCAAGAAAAAGAAGTACGCTATTAACTATTAACGTACCTGTCTCTTCCGAAACGAATGAGTACGAGAGTCAGAGCAGAGCTACCATCGTAATTGCGAAGTCT
+
>>>C?BBD@BCBCBACBBC@@A@@<5=CC@CC<<;D@C?CCBAAA@9@@<A>A@@;<<<.:=@AABA@?B::9/9=9:::9)9>9<9;;</<;=8=?=?CBBBB?B?BA=>:74::?BBB@??A@@@A@@>>;A==065:><=7718<A=@>AAA>>>CD?BBBBBB?BC@BBC9>>>><5<??;99999(:717@??@;==A>D=9;:A=A<A=:;;<@???;;;6;7;FE:ABB????A998>>AABBBAA???A?>===?@=@;@?@??B?CBBC@CCBB
@ATNG8:00232:05807
GATGGTAGGCACTGCGCACACATCCCAGAAGATCAGGAACTCTAGAAGAATTCAGATTTTAACACGAGAGTAAACGTAAAAGAAGGTTTTACAAGACTCACGTTAACAATATTGCAGCAGTGCGCACACAATCGAAGCGCAGTAAGGATGGCTAGTGTAACTAGCAAGAATACCACGAAAGCAAGAAAAAGAAGTACGCTATTAACTATTAACGTACCTGTCTCTTCCGAAAACGAATGAGTACGAGAGAGCACACGTGTCTACCCATCGTAATTTGCGAAAGTCT
+
////)/::59>=?@666>=BBB;;<)9??;@BCDAA?AAEEA;;9C@CC@D@BB?::;;.;:???@BB@@999/9>@@>?0;C7@.9::*:@B=CAAA@B@9;89?@@<ABC>A@BBCBCBBBB@A@BCC@BABD?BAABBDCC?D@C@@>@BBBBBBB?BBBBBB?BB>AAB@CCCCD=B@@<ACEFD3AA>9867876--)-)--774=06;???<???<<;;/3,3377(788/88?>A@@@@BA<9;777;A::2225559/222277259.33333(3877
@ATNG8:00234:05790
GATGGTAGCACACGAGATCTCATCGTACTCATTCGTTTCGGAAGAGACAGGTACGTTAATAGTTAATAGCGTACTTCTTTTTCTTGCTTTCGTGGTATTCTTGCTAGTTACACTAGCCATCCTTACTGCGCTTCGATTGTGTGCGTACTGCTGCAATATTGTTAACGTGAGTCTTGTAAAACCTTCTTTTTACGTTTACTCTCGTGTTAAAAATCTGAATTCTTCTAGAGTTCCTGATCTTCTGGTGCGCTACAGTCTCTCTACCATCGTAATTGCGAGTACTT
+
CCAA?BBBBBBA:;6;;@BGEAAABB@@@@@B>;;;C>CB@C@CBBCEB@?BDBAA:;:;CCCAD?BBBCCCDB@>99999$7949==B6BCBA?A??<?A?@::8;<8;;889:@?>BCB?B@BB?>:;?>;>@@@<????AAA=>=>==888=:;;;;AA5;7;=>>>>ABB<A;;;;/:7<7:::::+;>ABC;BB>>>@@=<<1////(////8376??:==AA;:;=G<;;;@??5;8818;;==>>>=>BC???????:?====A;>573-,,,,,,,
@ATNG8:00235:05780
GATGGTAGCACGACACGACGATGTGTACTCATTCGTTTCGGAAGAGACTGGTACGTTAATAGTTAATAGCGTACTTCTTTTTCTTGCTTTCGTGGTATTCTTGCTAGTTACACTAGCCATCCTTACTGCGCTTCGATTGTGTGCGTACTGCTGCAATATTGTTAACGTGAGTCTTGTAAAACCTTCTTTTTACGTTTACTCTCGTGTTAAAAATCTGAATTCTTCTAGAGTTCCTGATCTTCTGGACGACGCGCACTGACACTACCATCGTAATTGCGAAGTCT
+
:::A?===665555556<666<?CACBBBBBB@BDHI?CC@C?BBGCCCC?CBB;;698>=::0625>CCAAAA@?99888)9A?BBCB=BACB?BBC?CC<:9:<7927;;8;?A?>=B@?B>>>>==99:4:>>><AAAAB;;;?@BB>==??;>>>=CC<?<===A===@@<=?ADD5A<A:==>>>.==?@@:@@>?;;;;;:4:;::+;;;;?=B7;<:>>>;;:=8===>=??F<???;;;;;;@ABBA?=>>>??A==:==99==13+----477:=
@ATNG8:00245:05781
GATGGTAGCGAGCGATGTGTATACCAGAAGATCAGGAACTCTAGAAGAATTCAGATTTTTAACACGAGAAGTAACGTAAAAAAGAAGGTTTTACAAGACTCACGTTAACAATATTGCAGCAGTACGCACACAATCGAAGCGCAGTAAGGATGGCTAGTGTAACTAGCAAGAATACCACGAAAAGCAAGAAAAAGAAAGTACGCTATTAACTATTAAACGTACCTGTCTCTTCCGAAACGAATGAGTACTGCGTCTCACTCTCGCCTACCATCGTAATTGCGAAGTCT
+
////)/7///:::465<<<<A<<<8;;;9==<=<<:@4666::99)//)/)///55555$55;;<=7--(..-(--------#-83;5?@@2<<=89A?>99555:?:==:??>?BBBCBBBB@@@BBBBCDACCCEFGDBBBBBB?C@CAA?A@@C;::D@?@@AAB?BC@CC?8877899*77769:999'333(3777=====44/3;881881759;;5;<556;=:<9=>>6>>A:<<<;<9833389554949555>?:>>>9===;<<<;7;@@A<@@=6
@ATNG8:00205:05829
GATGGTAGCGCACACATAGATACAGTACTCATTCGTTTCGGAAGAGACAGGTACGTTAATAGTTAATAGCGTACTTCTTTTTCTTGCTTTCGTGGTATTCTTGCTAGTTACACTAGCCATCCTTACTGCGCTTCGATTGTGTGCGTACTGCTCAATATTGTTAACGTGAGTCTTGTAAAACCTTCTTTTTACGTTTACTCTCGTGTTAAAAATCTGAATTCTTCTAGAGTTCCTGATCTTCTGGACAGAGTGTGCAGATACTACATCGTAATTGCGAAGTCT
+
555<7=A=>>CBBBBBBBBEAA?966<<<>>=87779)//2949<?@666:<<9;;495:==B@DACCCCAAA?@=@BBBB5BA=@::>3?;@@?CAA:?C=;;9@@@=BBC@@@AD@CCD?D?BBBBBBBB@CMDD@BBBBCBB@@@@@BBBB@BCB@BB@B?BAA@@@@BB>C;;;;-;9@<ADFIF5BBBCC<AAC<<;BAAA5;;;;*;BBAB@B?BC>A@?:99=:?;?B@=??;??A=@@AA?@A@99:AADD;;::9AA@@>@=@;;;99.6599
@ATNG8:00205:05852
GATGGTAGCACGACACGACGATGTGTACTCATTCGTTTCGGAAGAGACAGGTACGTTAATAGTTAATAGCGTACTTCTTTTTCTTGCTTTCGTGGTATTCTTGCTAGTTACACTAGCCATCCTTACTGCGCTTCGATTGTGTGCGTACTGCTGCAATATTGTTAACGTGAGTCTTGTAAAACCTTCTTTTTACGTTTACTCTCGTGTTAAAAATCTGAATTCTTCTAGAGTTCCTGATCTTCTGGACGACGCGCACTGACACTACCATCGTAATTGCGAAGTCT
+
BCCC@CCCBCCC=CBBBB>966?@BCBBBCBB?BCCC?CDBD@CCCCCCC@DCCCB@B?BDAA>A>@@CCBBBBB?BBCCC2AA?A999.:;947B>?<>B=>??@8947BBBDCBB?BCC?B?A=>=@@>>:>@>>:>ADD???@A???A<==A;<::5;=:><???AABBBB5;;;;:/;8=9=?GED/??>>>9>@AAA@@@>>:>?=>/?888E=B=AA;>>@@@@A=A<A???BC7;:<9<<9::?@@BA==>>AA;;;A<@@@@??<?:==??;?@>>
@ATNG8:00207:05852
GATGGTAGCAGACGTGACAGAGCGCCAGAAGATCAGGAACTCTAGAAGAATTCAGATTTTTAACACGAGAGTAAACGTAAAAAGAAGGTTTTACAAGACTCACGTTAACAATATTGCAGCAGTACGCACACAATCGAAGCGCAGTAAGGATGGCTAGTGTAACTAGCAAGAATACCACGAAAGCAAGAAAAAGAAGTACGCTATTAACTATTACGTACCTGTCTCTTCCGAAACGAATGAGTACGATGAGATCTTCGTGTGCTACCATCGTAATTGCGAAGTCT
+
;;;@;AA==>=B;;55555=CD;66:>;;7;655;;04048::8:9799497555BB>?=+=8=BBAAB@A@@@99=<<<<@0>@;@2999&9=B?CCBAABBBB@C@@@=@BA>ACBCDEEECCBCCCCCB?BB@@<@@?@:::?<@>B@@<@@@@@@??=@CBBBB@BB>@@@578BAA9897<>CECC2CC?A@A@A@=9<4947:;>99?>A@?388===>?9>8>?@:?BB?BBBBBBCBBBBCCB???9:;::99??@@:>>@@>>;=4??90+000/
@ATNG8:00234:05853
GATGGTAGCACGACACGACGATGTGTACTCATTCGTTTCGGAAGAGACAGGTACGTTAATAGTTAATAGCGTACTTCTTTTTCTTGCTTTCGTGGTATTCTTGCTAGTTACACTAGCCATCCTTACTGCGCTTCGATTATGTGCGTACTGCTGCAATATTGTTAACGTGAGTCTTGTAAAACCTTCTTTTACGTTTACTCTCGTGTTAAAAATCTGAATTCTTCTAGAGTTCCTGATCTTCTGGTCTACTACACTGTACTCTACCATCGTAATTGCGAAGTCT
+
CBCC?CCCBBB??@BBBEC;66;?ACDHCCCC@CCCC>BB?B@CDBBBCC@CCCCB@B?ABBB@B@DBAAA?=8;233333$3859778,7>;=9>>?;?D78:??=?9>BB@BB@@=?CD?B?@@A>>>>@<A???<>>>@@A????BBBD>>>:==?<AB:>:>@>>>@CBA5;8888)89<4:;;;/:==>>3;:====<>>A18988(8888?<@=@?<@@@@???=A<AABBAA8;;><==>A?????;:;;;;A@=@@16/--794=--/::9<=<;
@ATNG8:00236:05832
GATGGTAGGCGTGTGAGAGTCTGTCCAGAAGATCAGGAACTCTAGAAGAATTCAGATTTTTAACACGAGAGTAAACGTAAAAAGAAGGTTTTACAAGACTCACGTTAACAACATTGCAGCAGTACGCACACAATCGAAGCGCAGTAAGGATGGCTAGTGTAACTAGCAAGAATACCACGAAAGCAAGAAAAAGAAGTACGCTATTAACTATTAACGTACCTGTCTCTTCCGAAACGAATGAGTACTACTCTCAGAGACACACTACCATCGATTCGAGGAAGTCT
+
55<<:=>B;996==CDEC;96>>6666>?:?>>?=>:>466@=6668==8<8<<?;;>>>+>9<<:?:@<;:??8;?<====*59458==B9@BC:;;CCCB@@@<A>AA>BBB?;;:BBBBBBAAABBDCC>A>7703?>;;:/0*/6//76;<;;883;5;>>799<;<6=<928:;8A7=66/76;;;/<=8=>A=>>><=8>8=>=>:>=A@CBB@BBBBBBB@B?BDD:::C@C???BCBBCBBBBA@@A???97765AA;9<5559.5555/305/..
@ATNG8:00238:05821
GATGGTAGCACACGAGATCTCATCGTACTCATTCGTTTCGGAAGAGACAGGTACGTTAATAGTTAATAGCGTACTTCTTTTTCTTGCTTTCGTGGTATTCTTGCCTAGTTACACTAGCCATCCTTACTGCGCTTCGATTGTGTGCGTACTGCTGCAATATTGTTAACGTGAGTCTTGTAAAACCTTTCTTTTTACGTTTACTCTCGTGTTAAAAATCTGAATTCTTCTAGAGTTTCCTGATCTTCTGGTGTCTGATCTGTATCACTACCATCGTAATTGC
+
//7718;=<::://////:;;=>>=<<<<5557<<<@8??:@;<A@DDB<8<55558;7<5555:5;>>>=====798888$3329;;>6<=>C?@=::00*//)////(/999::::6888484:97//.5405777*//.655552226997770---(-2,2-3555:::22,26666+616609;<=?/989>@,////886:7915755$25577284>>;;==/////(/58;87--(---,355<?;:885558==>:;99.//33..(/(--
@ATNG8:00239:05844
GATGGTAGTGTCATATGAGAGTGTGTACTCATTCGTTTCGGAAGAGACAGGTACGTTAATAGTTAATAGCGTACTTCTTTTTCTTGCTTTCGTGGTATTCTTGCTAGTTACACTAGCCATCCTTACTGCGCTTCGATTGTGTGCGTACTGCTGCAATATTGTTAACGTGAGTCTTGTAAAACCTTCTTTTACGTTTACTCTCGTGTTAAAAATCTGAATTCTTCTAGAGTTCCTGATCTTCTGGGTCTCTCTCTCACGCACTACCATCGTAATTGCGAAGTCT
+
;>;<?><669==>?;666>@@?>>DD?>?966:=>>?7;;7;=<<<;;6626=9;;2646?=D;A9@=?CCCCCB?CDDEE5BB?;;;B0;:;:29555:>9AABBCC>BBCCCB>>;@00+0+00?BCCCBABDCCADHCCC<;;BBCCCCBBB?BAA>;;6;9?@;::BCA@;@;;;;.;<@=;:::-5??@<3;599@@CC?C@>@@@+66@?>8=:;;>@CCCCCC@C=@9:99?;@ABB<AAAACCBBBBBA::9A@>;;>0///:7;699@@9==<9
@ATNG8:00242:05831
GATGGTAGTACATGATAGACGACACCAGAAGATCAGGAAACTCTAGAAGAATTCAGATTTTTAACACGAGAGTAAACGTAAAAAGAAGGTTTTACAAGACTCACGTTAACAATATTGCAGCAGTACGCACACAATCGAAGCGCAGTAAGGATGGCTAGTGTAACTAGCAAGAATACCACGAAAGCAAGAAAAAGAAGTACGCTATTAAACTATTAACGTACCTGTCTCTTCCGAAACGAATGAGTACCTCTCAGACGCTCGTCCTACCATCGTAATTGCGAAGTCT
+
;;5>9>B>666>;;??CBBC;99?@:=>><>A?=@@29:)59;;=<A;:;5;8;?;9;;;>0;769>?A=ABCCB;??:9:9:$99397==>2===<@CCBCCCCC@B@CC@@@AHEBC@@AABA@@CCBBCC?BAAB@CCC@B@BB?BBCCCA;;;:CCCC@CCCCCB?DBABBB?@@:99-9993:ABBB3BB?977BB=<;>)//)/;;>)/*/7==:6595996=<A;BBB:@??899BBBBB????AABBB??@@?BC@AAA?B::;BB?B>AAAB=?@@@
@ATNG8:00243:05829
GATGGTAGAGTATCATTTGTATCTCCAGAAGATCAGGAACTCTAGAAGAATTCAGATTTTTAACACGAGAGTAAACGTAAAAAGAAGGTTTTACAAGACTCACGTTAACAATATTGCAGCAGTACGCACACAATCGAAGCGCAGTAAGGATGGCTAGTGTAACTAGCAAGAATACCACGAAAGCAAGAAAAAGAAGTACGCTATTAACTATTAACGTACCTGTCTCTTCCGAAACGAATGAGTACTACTCTCAGAGACACACTACCATCGTAATTGCGAAGTCT
+
:;;=8BBACBECCCCBC?CCCB;;99@BB>ACD;;:79>BDB;;6@?CCAE@AA@?>AAA2A?CB@@BA?=799+97:=99:);=9>:>>>9CFJAECBBBBB@?>@@BB@BCC@BBBBBCCCCCCBBBCDC?BCCC<??BBDCBB?C@B?@=@CCFDCCA=AACCCB?BC?A@A>AABBA<A??<?BBBC3CB@CAAA>>@>><><@@@@;@=AACAA>AEBBBBB?B?BCC=AAC?CCCBBBBCCCCACCBBBBB?B???ACC=CB@?@@<@=BB??=@EAB
@ATNG8:00248:05840
GATGGTAGTGTGTCTCTGAGAGTAGTACTCATTCGTTTCGGAAGAGACAGGTACGTTAATAGTTAATAGCGTACTTCTTTTTCTTGCTTTCGTGGTATTCTTGCTAGTTACACTAGCCATCCTTACTGCGCTTCGATTGTGTGCGTACTGCTGCAATATTGTTAACGTGAGTCTTGTAAAACCTTCTTTTTACGTTTACTCTCGTGTTAAAAATCTGAATTCTTCTAGAGTTCCTGATCTTCTGGTAGAGCGTGCATATATCTACCATCGTAATTCGAAGTCT
+
CCCD?ABCCBBBBBBCCDCEEBBBBCCECCBA>AAAA<BC@C?CBBDCCC?BBCCD@GBEEBB@B?CCBBBCBBC@@@@@@0AA=B@A@=@CBB?BCC>BB=AABCDJ@CCCCBBBD@CCC?B@DDCCBCBC?BABB<AAACBCCBBBCABABBD@CCC?BB?C?CBBBBBBCD>@ABBB<B@FACCCCC3BBAAA;AAAACCCBB@?AHDH5HA@AB@B?DB>BBCCDDE>A?ACD@@A@AAC@CCCCBBBBBBCBBBCAAACC@C:;:AA=@?ABB?B???
@ATNG8:00202:05869
GATGGTAGTATATCGCGTCGCTATCCAGAAGATCAGGAACTCTAGAAGAATTCAGATTTTTAACACGAGAGTAAACGTAAAAAGAAGGTTTTACAAGACTCACGTTAACAATATTGCAGCAGTACGCACACAATCGAAGCGCAGTAAGGATGGCTAGTGTAACTAGCAAGAATACCACGAAAGCAAGAAAAAAGAAGTACGCTATTAACTATTAACGTACCTGTCTCTTCCGAAACGAATGAGTACGTGTGACGTACGTGAGCTACCATCGTAATTGCGAAGTCT
+
A<<@9B=?::9455599=<==A@AA459>::?BCBB?B=AAA;;9B><<<@:=?///;;;+;6;;;<<<<533803345===+==9=:>>>2>?B;A:<;9BAAA=A;@?<@BC>?@BCCBCGC;;:A;;;@;@B@@=@@@?AAAB?B?BAA?@@@@BBBB?B???CC:9974?:8>===?59771778899%9=8797=;;=85/2/22265?:>:DAA=BB???BB?@:@@@5;00,0;>>AB????>>@ABBBCCCCABBBBA>A>>=8?<A<CBBA>>>99
@ATNG8:00203:05875
GATGGTAGCTCTGCTCTGACTCTCGTACTCATTCGTTTCGGAAGAGACAGGTACGTTAATAGTTAATAGCGTACTTCTTTTTCTTGCTTTCGTGGTATTCTTGCTAGTTACTCTAGCCATCCTTACTGCGCTTCGATTGTGTGCGTACTGCTGCAATATTGTTAACGTGAGTCTTGTAAAACCTTCTTTTTACGTTTACTCTCGTGTTAAAAATCTGAATTCTTCTAGAGTTCCTGATCTTCTGGTGTCTGATCTGTATCACTACCATCGTAATTGCGAAGTCT
+
BBCC?BBBCBCBCCCCCCCCCCCCBBCCCCBA?@BBB=BC@C?BBCCCCC?CCGCE@C@CCCC?C>CFEDCAAAD@BBCCC5@@>@A@@<@BCG@CBB@BDADDCCDC@CCBCBBBC@BBB>@<ACBABCAA?ACCC@CBCCCBBBCCCBBBDBB@B??>@E@C@CBCCCCCCBACHGGG<C?B>@A@@@,?CBBB>BBCBBCCBAA5;;;;*;BB@@=@>AC?BBBBBBB@B@BBBBBC=@?C@CBBCCBCBCBBBBDCDBBBB?B@@ACB@B>@@CC@CCBC
@ATNG8:00223:05891
GATGGTAGTGTGTCTCTGAGAGTAGTACTCATTCGTTTCGGAAGAGACAGGTACGTTAATAGTTAATAGCGTACTTCTTTTTCTTGCTTTCTTGGTATTCTTGCTAGTTACACTAGCCATCCTTACTGCGCTTCGATTGTGTGCGTACTGCTGCAATATTGTTAACGTGAGTCTTGTAAAACCTTCTTTTTACGTTTACTCTCGTGTTAAAAATCTGAATTCTTCTAGAGTTCCTGATCTTCTGGTCTACTACACTGTACTCTACCATCGTAATTGCGAAGTCT
+
BCCC?BAB?::;9==>;@@CBBBAAABCCD@@>@BBB<@@@C>AACBBBB>BCCCC>B?BCCB@C?BCGGIBBBB9;;CCC0@@=;=AB:::858@?A>?@79:@@BB@CCBAAACC?BAA@D?BAAABBBC?CCCA<BCBCCBACCCCBBBBBA<A::4;;;@>ABBBBBBBCACCIFI:C@CACCGGD5CCCCH?CIDCCDCCCB=@@?A0AABCD@D@BB@CDCBAAD@D>ABCBBA@CCF@CA@@BAAABCAAAB@A@CCA=@000@@<><@A<;6;C@@
@ATNG8:00228:05869
GATGGTAGAGAGAGCTCTCTCATCGTACTCATTCGTTTCGGAAGAGACAGGTACGTTAATAGTTAATAGCGTACTTCTTTTTCTTGCTTTCGTGGTATTCTTGCTAGTTACACTAGCCATCCTTACTGCGCTTCGATTGTGTGCGTACTGCTGCAATATTGTTAACGTGAGTCTTGTAAAACCTTCTTTTTACGTTTACTCTCGTGTTAAAAATCTGAATTCTTCTAGAGTTCCTGATCTTCTGGTGTCGTCTATCATGTACTACCATCGATCTTGGTAAGTCT
+
BBBB@DCCCABBCDC@AACFEBBCBBCCCCBA>@AAA>ADAE?BBCCDBB?DCCCC@C@BBBB?B@CDDAAABCC@9:898)9;6;7784:AAA?BAA<@=188?BBB@BBAA@AAA>AA@:@<AAA??>==9>CAA:?@>A<<>>@@>@A@>>?<@@@<AA<A<===AA@@@@<>>>DD5B<A<@@@@@/@@88818/////<;<@5;;;;+:===B=A<??<@>>>@@@<A=DBBA;:5;:=:>A@A@@<;<AAAAAA??>@><@@D??>==9<:<B=A>=>
@ATNG8:00245:05900
GATGGTAGAGAGACTGTAGCGCACCCAGAAGATCAGGAACTCTAGAAGAATTCAGATTTTTAACACGAGAGTAAACGTAAAAAGAAGGTTTTACAAGACTCACGTTAACAATATTGCAGCAGTACGCACACAATCGAAGCGCAGTAAGGATGGCTAGTGTAACTAGCAAGAATACCACGAAAGCAAGAAAAAGAAGTACGCTATTAACTATTAACGTACCTGTCTCTTCCGAAACGAATGAGTACGATGAGAGAGCTCTCTCTACCATCGTAATTGCGAAGTCT
+
////)4444@?==9555999<5555)5557<@A;;98@=A;::?::278-76==<;;;;;,;6==<?AA=<;<<5979>>?@+<<7:.555&59;@BCCCA@;9:7;@BB?BBC=@@@?AAA<:9CC>CBBB?BB:;8:@?>AC9:8;@@@@@BCCCC:9:?CBBBBB>@@;:;7177333(33;<ACCCC2@A?BBB>>>?@;6:4///7(/(.3:??:@;<=::86;28;;378848=AABD????>?@=>>=>;;;==C@880/:///616(337606///
@ATNG8:00247:05866
GATGGTAGCACGACACGACGATGTGTACTCATTCGTTTCGGAAGAGACAGGTACGTTAATAGTTAATAGCGTACTTCTTTTTCTTGCTTTCGTGGTATTCTTGCTATTTACACTAGCCATCCTTACTGCGCTTCGATTGTGTGCGTACTGCTGCAATATTGTTAACGTGAGTCTTGTAAAACCTTCTTTTTACGTTTAACTCTCGTGTTAAAATCTGAATTCTTCTAGAGTTCCTGATCTTCTGGACAGAGTGTGCAGATACTACCATCGTAATTGCGAAGTCT
+
>==B?B?@;;566=>>=<55554455;9;;;@?CCGC?CC@B?BB;>;==466===5;7;<>>:>>@@@;88;;;8<<<<<+558888?6>6//6>/0+/938:9/33,3??>CBBB?BCC?C>A>DA===>=>>>A<???@@B@?@@AA??99:1///169584999996966155555)5+5,5:::@.;;?>>1:5:=====>==89:9-9///;496>><A??@98849,//87890///6;=6;:?>=<;9<<<:89;==,//775507.//996;///
@ATNG8:00219:05925
GATGGTAGGACGAGCGTCTGAGAGGTACTCATTCGTTTCGGAAGAGACAGGTACGTTAATAGTTAATAGCGTACTTCTTTTTCTTGCTTTCGTGGTATTCTTGCTAGTTACACTAGCCATCCTTACTGCGCTTCGATTGTGTGCGTACTGCTGCAATATTGTTAACGTGAGTCTTGTAAAACCTTCTTTTTACGTTTACTCTCGTGTTAAAAATCTGAATTCTTCTAGAGTTCCTGATCTTCTGGCGCTCTGTCACGTCTGCTACCATCGTAATTGCGAAGTCT
+
??<C?BAD;;696=ABBBBCCCCC@BBCBDBB?CABB=AF@C?CCCBBBC@DDCAA>AADCCC?C@CCCCBBBCC?BBDDD1AA?BCCC>CCCC@CCB>BC?ABBBCD@CCCBBBBB?CCC@C@DBBBB@@??BBBB@CCCCECCBBBBBDEDBB?CCB?BB?C@@@ACCCCCCBDBBCB9B>B=AACCC3BCBAA:ACBBBBCBAA;?@??,@ABBB@B@CB@BCBBBBC?A????BAA999C@CCCBBBBBB@@@@@@@@CBB?BBBBCC?B>CCCE@CBAA
@ATNG8:00224:05918
GATGGTAGTATATCGCGTCGCTATCCAGAAGATCAGGAACTCTAGAAGAATTCAGATTTTTAACACGAGAGTAAACGTAAAAAGAAGGTTTTACAAGACTCACGTTAACAATATTGCAGCAGTACGCACACAATCGAAGCGCAGTAAGGATGGCTAGTGTAACTAGCAAGAATACCACGAAAGCAAGAAAAAGAAGTACGCTATTAACTATTAACGTACCTGTCTCTTCCGAAACGAATGAGTACATAGATATACGTATAGCTACCATCGTAATTGCGAAGTCT
+
>;@?:C>=;;9695@B@@BBBBBCC?BBB>BBBBCB@D?ABABBBC@@@?@@DDA@@DGD5C>AADDC;;<BBD<B?==<<=)997<2999&5;<8???=AB=?A=@<@@=ABC?CCCCCBBCCCGBAA@CD@CA@@>@??>@BBB?B?BAD@DDCAABBB@BBBBBB?BB999:<??ABC>A@?<>????.;A>B>?;CDA8817188::1817:??@=@A????>@B>BCC<=8==???ABAAAAAA:88D>==BBBB888>=9<=;>?A=B:=>>=9:767
@ATNG8:00224:05922
GATGGTAGCTCTGCTCTGACTCTCGTACTCATTCGTTTCGGAAGAGACAGGTACGTTAATAGTTAATAGCGTACTTCTTTTTCTTGCTTTCGTGGTATTCTTGCTAGTTACACTAGCCATCCTTACTGCGCTTCGATTGTGTGCGTACTGCTGCAATATTGTTAACGTGAGTCTTGTAAAACCTTCTTTTTACGTTTACTCTCGTGTTAAAAATCTGAATTCTTCTAGAGTTCCTGATCTTCTGGGCAGACTCTCACACGCCTACCATCGTAATTGCGAAGTCT
+
CBBB@BBCBBCBCDCCBBBCBCBCCBCBBC;;:;BBA<BB?B?CCCCFDD?BBCCC@D@DBBB?BADECCCBBBBACGEED5BB?BBBB=BBCC@BBC@BB;;;BDBC@CDDCBBCD@CCC?A?BBBBCBBB@BBBB@CBBBBDBBCDDBBBC?@=@CF@DD?B@BABBBBCCCAHCIEE9B=A>;;;;;*;ADDD?ECCBBBC@@@=@AAA0@BBAA?A@CB@CBBBCDC?B?BBCBBB@BBCC>CDCCBBBBCAAABCC@CCC@BBBBCC@D?BBCCADCBB
@ATNG8:00247:05958
GATGGTAGCACGAGTCACTCATATCCAGAAGATCAGGAACTCTAGAAGAATTCAGATTTTTAACACGAGAGTAAACGTAAAAAGAAGGTTTTACAAGACTCACGTTAACAATATTGCAGCAGTACGCACACAATCGAAGCGCAGTAAGGATGGCTAGTGTAACTAGCAAGAATACCACGAAAGCAAGAAAAAGAAGTACGCTATTAACTATTAACGTACCTGTCTCTTCCGAAACGAATGAGTACTGCGTCTTACTCTCGCCTACCATCGTAATTGCGAAGTCT
+
@A?C?CBBBBB=BBBAB@@A@@?AB:CCC@BBCDBB?A@DCCAAAFADD?B@BBBAAAAA0A>AA@AA??>@AA;::;BBBB2AC=B5;;;.;BB>BBBABB@>A=@<@C?DCE?@ABCCBDBBBBBAA@@@@B;;;>@?BCAA@@;@?A;:69AABBBCC?BBBA9:49A=999>ABBBB=A<<9:::::(9=8;?@ABA@@@=@5;;;:5;;?:??A?AABCBAA=@9??@;?AB@BABBBCCCEAABCC?CCBDBBBB?BAA>@:99@B>A599A@=?BBB
@ATNG8:00248:05946
GATTAGTATAGAGCTCTACATAGTACTCATTCGTTTCGGAAGAGACAGGTACGTTAATAGTTAATAGCGTACTTCTTTTTCTTGCTTTCGTGGTATTCTTGCTAGTTACACTAGCCATCCTTACTGCGCTTCGATTGTGTGCGTACTGCTGCAATATTGTTAACGTGAGTCTTGTAAAACCTTCTTTTTACGTTTACTCTCGTGTTAAAAATCTGAATTCTTCTAGAGTTCCTGATCTTCTGGTAGAGCGTGCATATATCTACCATCGAATGAGGTTAGTCT
+
C:;6;ABBCBBBDCEDBBBBCCCCCCCF99;:CCC>BB?B@DBBBCBC@BBBBB?B@BBBB>B<@@BBBBBBB?BBCCC1???CCCC:AACC?B@@<?A;779ABB?BCCBBB?A<ABB:;7;>>>>>>>;>>=;7<???>=>>@@BA@@@>>;>??;>><><AAAA>>>==8=>>?>5>=A<A@CCC/>@ABB188;:;:===A3:::;)9:::?<A9>>=??A?@?A<A=BBBA@A8;;@:><<786===>>??;;;AA;;5;///>5///96:7=777>
@ATNG8:00204:05972
GATGGTAGTGTCATATGAGAGTGTGTACTCATTCGTTTCGGAAGAGACAGGTACTTTAATAGTTAATAGCGTACTTCTTTTTCTTGCTTTCGTGGTATTCTTGCTAGTTACACTGGCCATCCTTACTGCGCTTCGATTGTGTGCGTACTGCTGCAATATTGTTAACGTGAGTCTTGTAAAACCTTCTTTTTACGTTTACTCTCGTGTTTAAAAATCTGAATTCTTCTAGAGTTCCTGATCTTCTGGGTGTATCAGCGAGTATCTACCATCGTAATTGCGAAGTCT
+
;<>A?BBBADA@@=AAEBDCCBCBECBBBCCB@BCCC=CC@C?BBBECBB@CCCCD>C@BDCC@B?B;;9??:<<89=>=>'445<<<B<BBCD@DCC?@@?AA@@BB=??BABA@B>ABE@B?BBBABABB@FBBC?DBBBBBAB???AAAABB?B>>:>>>H<>>>@@<==A<??@BB2=9=5;;???/?@>==8=A>>888<222'2222$2222206168288:=7870549777?=9<<<A9>>>@@@>>>AAA;;888AC;;>=><<7=6;<:616://
@ATNG8:00208:05964
GATGGTAGAGAGAGCTCTCTCATCGTACTCATTCGTTTCGGAAGAGACAGGTACGTTAATAGTTAATAGCGTACTTCTTTTTCTTGCTTTCGTGGTATTTCTTGCTTAGTTACACTAGCCATCCTTACTGCGCTTCGATTGTGTGCGTACTGCTGCAATATTGTTAACGTGAGTCTTGTAAAACCTTCTTTTTACGTTTACTCTCGTGTTAAAAATCTTGAATTCTTCTAGAGTTCCTGATCTTCTGGATATGATTGACTCGTGCTACCATCGTATTGCGAAGTCT
+
<<<@=A?;944999955599;999?@999<991;BDB=BB?B?BBA@@@@494:44.58<<:@5?7:;=?AB9588;;;;;'3933777.89;><7700(/;(///(/66(//89888;88780827<=::79949;==99855///=;;A@@@AA?:98:39=4:5::>>98:A@58::AA.<.6.55<<>.888AA298;;;525::49999*99:5:>8<8>><:::///<16/6:9:9=6::>=@@@:;::=========>>;;57:77///69;;=9@@@>
@ATNG8:00208:05971
GATGGTAGGCGACATACATACGCGCCAGAAGATCAGGAACTCTAGAAGAATTCAGATTTTTAACACGAGAGTAAACGTAAAAAGAAGGTTTTACAAGACTCACGTTAACAATATTGCAGCAGTACGCACACAATCGAAGCGCAGTAAGGATGGCTAGTGTAACTAGCAAGAATACCACGAAAGCAAGAAAAAAGAAGTACGCTATTAACTATTAACGTACCTGTCTCTTCCGAAACGAATGAGTACCTCTCAGACGCTCGTCCTACCATCGTAATTGCGAAGTCT
+
CDCC=A<5.49<@@;>?CCCA?@BB?CCC@BBBB@@<@<@@CBBBC?CD?B?BBDCCCCC5C@CCECCCCGBBB8??:::::*:C=@;A@@7AHJBDDCCBBBBB?B@@@=@CA;@@@?@ABBBBBCCCFCC@CFBB>ABCCDC@?<A@C@@?ACCBCBCC@CDBBAC?CC?AA@499><<5<<<8887788%9?<??=?BCEBB?B??:>>1;5;;??@<;;;BABA6:6:BB=ABB>AACCDCC?BBBBBBBBBBBA>=@=???<>>>?BA>A?AAAB?BABA
@ATNG8:00218:05961
GATGGTAGCTCTGCTCTGACTCTCGTACTCATTCGTTTCGGAAGAGACAGGTACGTTAATAGTTAATAGCGTACTTCTTTTTCTTGCTTTCGTGGTATTCTTGCTAGTTACACTAGCCATCCTTACTGCGCTTCGATTGTGTGCGTACTGCTGCAATATTGTTAACGTGAGTCTTGTAAAACCTTCTTTTTACGTTTACTCTCGTGTTAAAAATCTGAATTCTTCTAGAGTTCCTGATCTTCTGGTGTCGTCTTATATGTACTACCATCGTAATTGCGAAGTCT
+
>::A9BB<<<A;;5;;;CCC;=;;99@@@C;;7;=?=5=?;?=@@@ACBB>BAACC@C@BBBD@C?A@@@@@:55844444$4:5<<C@8===D7@;:;:>0//<;9<8<=A@====:=>>7;7;?BAAA@@=@ABB?CBBCCCB;;;@@CCBBB?BAA>@@=A6::@AAB>?C966AAA7966:>>@@@+<@999,//0/;777/505>==+>655<0505=9<;;?><<7;7;<<556;<=>A@@?>:99949?;;;>>>5557:9:9:858399::5:===
@ATNG8:00218:05997
GATGGTAGATACTCGCTGATACACCCAGAAGATCAGGAACTCTAGAAGAATTCAGATTTTTAACACGAGAGTAAACGTAAAAAGAAGGTTTTACAAGACTCACGTTAACAATATTGCAGCAGTACGCACACAATCGAAGCGCAGTAAGGATGGCTAGTGTAACTAGCAAGAATACCACGAAAGCAAGAAAAAGAAGTACGCTATTAACTATTAACGTACCTGTCTCTTCCGAAACGAATGAGTACTATAGACTATCTGAGACTACCATCGTAATTGCGAAGTCT
+
C@@@9A;;?CDDCBBBCBDBBBAAA=BLIAEDCC;;7;>@@@@?>?9@A>A?BBAAABBB3B?BBBCBBBBABA=??@ABBB1CB?C<AAA9ABE@BAAABCECC?B?BB@C::9:BBBBDDDFBBBCCCCC?BCBB>@?AABBBC=A>A;;6;BBABBCC?BCCCCDAAB>?@>?BBBBB<BBB=AACBC3BC?B@?CBC>99*/*/9<:*/,/=>>@6::AAABB?@=;;;5900*0;;@ACBBBCAA=>==>AABAABBBBB@CBBBAA>@>BB9:88@?@
@ATNG8:00221:05974
GATGGTAGGACGAGCGTCTGAGAGGTACTCATTCGTTTCGGAAGAGACAGGTACGTTAATAGTTAATAGCGTACTTCTTTTTCTTGCTTTCGTGGTATTCTTGCTAGTTACACTAGCCATCCTCACTGCGCTTCGATTGTGTGCGTACTGCTGCAATATTGTTAACGTGAGTCTTGTAAAACCTTCTTTTTACGTTTACTCTCGTGTTAAAAATCTGAATTCTTCTAGAGTTCCTGATCTTCTGGGTGCGCTACAGTCTCTCTACCATCGTAATTGCGAAGTCT
+
CAA?:B>B?CCCBBABBBBCCCCC@CBBBCAA>ABBB=BB?B@ABBCCCC@BEC::9;@CBBB@C@CCCC@A@BC?@AAAA0AA>@@@C=BBAA?AGC@DD<;;@CBC?BBC@@ABB@BCC@CCBBBABA@@<@AAA?CBBBBCBCCBBDCCAAA?CCC>CC@C<@@CBCCDCC?CCJJJ8B8:6:@@@B5CCCDE>ABCCCCDDBB<@@@@,@@AAA=A?BB@CCCCCBB?B?BBBCBA5:9@@;@AABCCCGCCAAAAABBCC@B@A@BB?A=@@BB?B;;;
@ATNG8:00221:05980
GATGGTAGTATCTGCACACTCTGTCCAGAAGATCAGGAACTCTAGAAGAATTCAGATTTTAACATCGAGAGTAAACGTAAAAGAAGGTTTTACAAGACTCACGTTAACAATATTGCAGCAGTACGCACACAATCGAAGCGCAGTAAGGATGGCTAGTGTAACTAGCAAGAATACCACGAAAGCAAGAAAAAGAAGTACGCTATTAACTATTAACGTACCTGTCTCTTCCGAAACGAATGAGTACACATCGTCGTGTCGTGCTACCATCGTAATTGCGAAGTCT
+
@A?A7<BD@?@C@@@BBCCDDCCAA?ABC?CECB?@=@:;;CCC@@?@B@C?BB@@>>>0;6;000>;073333(3?3333&37176<==188=6::8889;8828:=>8@@>:B>@=CCCD;;;DCBBCC?CCBB?BBB??@AA>B@CCD?BBBBBCBB?BBCBAA?AA>ACB?BB<>>:<>=87899:(9@?@===@>:9=-/,/9<<+/,/=A@@=@@:::@@<?<>CB=A??<>AAABBBAAAACCABBAABBBBCBBBC?CAAAAB@C@BB??:;;00
@ATNG8:00227:05979
GATGGTAGAGAGAGCTCTCTCATCGTACTCATTCGTTTCGGAAGAGACAGGTACGTTAATAGTTAATAGCGTACTTCTTTTTCTTGCTTTCGTGGTATTCTTGCTTAGTTACACTAGCCATCCTTACTGCGCTCGATTGTGTGCGTACTGCTGCAATATTGTTAACGTGAGTCTTGTAAAACCTTCTTTTTACGTTTACTCTCGTGTTAAAAATCTTGAATTCTTCTAGAGTTCCTGATCTTCTGGTGAGATATGCATGATGCTACCATCGTAATTGCGAAGTCT
+
@@@;9===<;?@>>=556;665<<<=====>@:@CFD7CC@C?@@;99993::<:>39244445<7<<===?;:>:33333$3849788(3:6617/-(-:68--(-/606699888A<?7>:>9==>>888:;>==8;;::887::6;///---,--.26626467;2229;;85//77+738(/////'/888;49>@8858<<848=>=*75515=6=088299;555?<A<@@@<=<-//95:99<====?==;;;;;;>>>;???;;;=A<?>==6;;>;
@ATNG8:00235:05985
GATGGTAGCACGAGTCACTCATATCCAGAAGATCAGGAACTCTAGAAGAATTCAGATTTTTAACACGAGAGTAAACGTAAAAAGAAGGTTTTACAAGACTCACGTTAACAATATTGCAGCAGTACGCACACAATCGAAGCGCAGTAAGGATGGCTAGTGTAACTAGCAAGAATACCACGAAAGCAAGAAAAAGAAGTACGCTATTAACTATTAACGTACCTGTCTCTTCCGAAACGAATGAGTACAGAGAGTACGATATGTCTACCATCGTAATTGCGAAGTC
+
><BB>B<BDDBB<:;;<;;;;?ACD:BCB@BA@;:9:??@BBB;;9@CC?B@BBBBBCCC3C@CB;<:?C==BB;4444444$55.5.555&59;7<;<;;@;BB?B@BB?BBC?BAA@AAA;;9BCAAABB?;<:D@DEBAAA??=A@BBB?CCAA?BBB?BBBBAA>??<>BA<====?0//:5???>?00937;;7;?;;<9<688>>:=677<8718<<<???=@=?AA9777<?779BBBDBBBB>BBBAB??>@<<==>:>>=<<=:=<@@@B=AA?
@ATNG8:00238:05992
GATGGTAGCTATACGTATATCTATGTACTCATTCGTTTCGGAAGAGACAGGTACGTTAATAGTTAATAGCGTACTTCTTTTTCTTGCTTTCGTGGTATTCTTGCTAGTTACACTAGCCTTCCTTACTGCGCTTCGATTGTGTGCGTACTGCTGCAATATTGTTAACGTGAGTCTTGTAAAACCTTCTTTTTACGTTTACTCTCGTGTTAAAAAATCTGAATTCTTCTAGAGTTCCTGATCTTCTGGTCTACTACACTGTACTCTACCATCGTAATTGCGAAGTCT
+
??99.444===>?966=>>BCCCB?=ACCCBB;A;<;09?9>=CCCBCCC?CBCDJ@B?A@@B?B>AADCCEA=A8=====+;;9:@@=6BCCD?CA@===:==>>=?6?@ABBBBB@C@B?B@B??@A>>>=?=>>6;;?;;;=<9>AA@@@AA<::;9>=5;5;>>=:::<=9<AAA@2?5>155555'56788.7777;89677188865#277550559949==::550505657//)/--26-/.6555;>?>>@@>>>::5:///==9=-88AA<??AA
@ATNG8:00201:06038
GATGGTAGAGTATCATGTGTATCTCCAGAAGATCAGGAACTCTAGAAGAATTCAGATTTTTAACACGAGAGTAAACGTAAAAAGAAGGTTTTACAAGACTCACGTTAACAATATTGCAGCAGTACGCACACAATCGAAGCGCAGTAAGGATGGCTAGTGTAACTAGCAAGAATACCACGAAAGCAAGAAAAAGAAGTACGCTATTAACTATTAACGTACCTGTCTCTTCCGAAACGAATGAGTACATAGATATACGTATAGCTACCATCGTAATTGCGAAGTCT
+
BBBC@CBBBBEKCCAABBCCCDCCC@CCC@@@ACCC6;:<ACCC;;8;B?B@CDB;;;;;*;?CCECFCCDCBB;AA;;;;;*;>;;@EAA0BCC@GBBBABB@@>A@EE@AAB?CCCCCBBCCCCCBCBCCBCCBC?BBCCCCBB?C@CCC?BCCCCCCC?AACBBB=???CCD<>>BB?9A>>8=@???.@A>BBBDDBBBC@B<;;?@<@=@@DCC@BB;;;BB@B?BED@CBB?BBDDCBAACAAABBBC>>>BBBAB>??<?@@?BA?C?CCCC?B?@?
@ATNG8:00202:06024
GATGGTAGCATCATGCATATCTCACCAGAAGATCAGGAACTCTAGAAGAATTCAGATTTTTAACACGAGAGTAAACGTAAAAAGAGGTTTTACAAGACTCACGTTAACAATATTGCAGCAGTACGCACACAATCGAAGCGCAGTAAGGATGGCTAGTGTAACTAGCAAGAATACCACGAAAGCAAGAAAAAGAAGTACGCTATTAACTATTAACGTACCTGTCTCTTCCGAAACGAATGAGTACGATGAGATCTCGTGTGCTACCATCGTAATTGCGAAGTCT
+
AB:;26===?@:;9566>BCCABBBAFGDABBB;;47;3444888<;>A>B???>>8888'73888788?373=33394444$4459?@A1<<@=?AAA?>@BA>A?@@<@BC?BEEABBAAACCCCCCCFFDCAA?@CCCCE@A=@?CBB>BAACDBAB=??CCCB?BB?BBC@>==CB<BBA=@@@A@2@A=@BBBCBBBB=A7;;BB=A<??BBB?AA:::??@B>BCE>CAA>ABBBCCCBBAAAA@A?>==;;;=<<==5;;??AA<B<CCBB?BBAA
@ATNG8:00202:06042
GATGGTAGGCGTGTGAGAGTCTGCCCAGAAGATCAGGAACTCTAGAAGAATTCAGATTTTAACACGAGAGTAAACGTAAAAAGAAGGTTTTACAAGACTCACGTTAACAATATTGCAGCAGTACGCACACAATCGAAGCGCAGTAAGGATGGCTAGTGTAACTAGCAAGAATACCACGAAAGCAAGAAAAAGAAGTACGCTATTAACTATTAACGTACCTGTCTCTTCCGAAACGAATGAGTACGTGTGCGACGTGTCTCCTACCATCGTAATTGCGAAGTCT
+
BCCD@CCC?BBBCBBBCCCAAB@@A<@DD@CBBCAA?@?BBBCBAA=AA>A?AC?;;;;.;@BCBABAACBA@9?@99999'9<893733&3996<B;BDFDBB?@=??<;;A=AA;=;@AAAAAA<<;;?;AAAA599=BAA>;7>=A@B?BCCCAAAA?BBB>BB>@@<@BC=>>>BB:@?>988888(9>;@>@AA@???3838@@A=A<A@@??<?A>>:::<@<@@D:CAA>@@@A9::BBBBBCCCAAAC===B:>>B<??>@@A<A9BBBB>AA66
@ATNG8:00207:06015
GATGGTAGCTCTGCTCTGACTCTCGTACTCATTCGTTTCGGAAGAGACAGGTACGTTAATAGTTAATAGCGTACTTCTTTTTCTTGCTTTTGTGGTATTCTTGCTAGTTACACTAGCCATCCTTACTGCGCTTCGATTGTGTGCGTACTGCTGCAATATTGTTAACGTGAGTCTTGTAAAACCTTCTTTTTACGTTTACTCTCGTGTTAAAAATCTGAATTCTTCTAGAGTTCCTGATCTTCTGGCGCTCTGTCACGTCTGTACCATCGTAATTGCGAAGTCT
+
BB?A=@@B@?;ACC?@AAACBDCCDCBACA;;7;AAA=BD@C?BBEDDCE@BBCCC@C@CCCC@B@BBBBBAA@B@CCCCC3@@=?@@AA:@@><B9975>;:>BBBB?BBABBBCD?CBB?B?A@@@@>>>?@A@@<BCCCCCCBBAAABBCBB?BCG@BB:;8<BCCCCDDE@CCECE<DAE?A@BBB2BCECC9;;@@@AAAAB?CCDC5DBCBC@C>BA?ABBBCBB?C@??@CCC=??C@CCDBCAA@BBBBBBAAABB?BBBBCCAC?A@ED@CAAA
@ATNG8:00218:06050
GTTGGTAGGCGAGAGTGAGACGCAGTACTCATTCGTTTCGGAAGAGACAGGTACGTTAATAGTTAATAGCGTACTTCTTTTTCTTGCTTTCGTGGTATTCTTGCTAGTTACACTAGCCATCCTTACTGCGCTTCGATTGTGTGCGTACTGCTGCAATATTGTTAACGTGAGTCTTGTAAAACCTTCTTTTTACGTTTACTCTCGTGTTAAAAATCTGAATTCTTCTAGAGTTCCTGATCTTCTGGTATACACACTCGCTCGCTACCATCGTAATTGCGAAGTCT
+
CC<@>ACB@BDCCCACCFFB9;;CCGCECCCC@BBBC>BD@D@@@ACCDD>BBCBB?B?BBBC?B?BBDBAADAD?BBCCC2CC@CAAA<ACDD?BBB?@?7>>?BBB?BAAACBAA<BBA9>:>>=>A@@@;@AAA<>?>>><<;AAA?A?==?<AAA<AA<A<A>>>?AA@@;??@??6?=@<A?CCC/AA??=3999999=<<;/6666(8;<=A<A=@@;@A@@@AA;@;@@AAAA6::A<?AA??>AAAAA??=>AAA=>:?AAABC7;599<;6<<<<
@ATNG8:00224:06055
GATGGTAGCTCACGTACGTCACACGTACTCATTCGTTTCGGAAGAGACAGGTACGTTAATAGTTAATATCGTACTTCTTTTCTTGCTTTCGTGGTATTCTTGCTAGTTACACTTAGCCATCCTTACTGCGCTTCGATTGCTGTGCGTACTGCTGCAATATTGTTAACGTGAGTCTTGTAAAACCTTCTTTTACGTTTACTCTCGTGTTAAAAAATCTTGAATTCTTCTAGAGTTCCTGATCTTCTGGCTCTTCGTAGACAGTATACTACCATCGTAATTGCGAAGTCT
+
;;;B:96==>>C@@;>666=CMCDBCDBBBAA?ADCJ<CB9;8;B@@@BA>BBCBC@C?AABB@B?AC;;;::?A=@@??6@@>ABBK>C@@@00/838:*3389;7178833,/880///(/38:;=BBBC=?;AA8//.755622268887578,22228=394777:5556=272222&2.522222&26666/6998877222168888%223.69(/(/6(//97778271779933.39;63//:58///6665222999999022;86717)//8625622
@ATNG8:00234:06042
GATGGTATAGAGACTGTAGCGCACCCAGAAGATCAGGAACTCTAGAAGAACTCAGATTTTTAACACGAGAGTAAACGTAAAAAGAAGGTTTTACAAGACTCACGTTAACAATATTGCAGCAGTACGCACACAATCGGAGCGCAGTAATGATGGCTAGTGTAACTAGCAAGAATACCACGAAAGCAAGAAAATGAAGTACGCTATTAACTATTAACGTACCTGTCTCTTCCGAAACGAATGAGTACCTCTCAGACGCTCGTCCTACCATCGTAATTGCGAAGTCT
+
<<<B>@ACBBBCCCBBBBBDCCCCC>CCCADCBB;9:;@DBBADDD@BB>BAC???@?==+=6A@@BBBBBCBB=B@BBBBB1A@<>:?>?8?CC@CDDBAABAA>A?CC@CBB=@?A?AACCCCBGEAAAB?AAB?BBBBBACCC?CABBC@AAAAAABB@DBBBBB?BC@A@@:=>@@C7>;;6;AA>/>;;5;;A>>>BCC?C?@@BB@E?BBBBD@CCDCBBB?B?@@@<:::?BCBBCBB?BAAA;;;?>>AA@@@<@?>;=>>>BC@D?CBBB?BBAA
@ATNG8:00249:06025
GATGGTAGCTCTGCTCTGACTCTCGTACTCATTCTGGTTTCGGAAGAGACAGGTACTGTTAATTAGTTAATAGCTGTACTTCTTTTTTCTTGCTTTCGTGGTATTTCTTGCTAGTTACTCTAGCCATCCTTACTGCGCTTCGATTGTGTGCGTACTGCTGCAATATTGTTAACGTGTAGATCTTTCTGTAAAACCTTCTTTTTACGTTTAACTCTCGTGTTAAAATCTGAATTCTTCTAGAGTTCCTGATCTTCTGGATACACTCATGTGCACCTACCATCGTATTGCGAAGTCT
+
@><<;;>=<<;;?:???@>>>><66555;44/)//-(-9/88+-+-9999:948;3///(/(/(//84943333333333,377777$77,33:=6=>>>7:866.66(/...594;;822255.55838/;;;;???>;><<;9==<<<===<@=;>0/0:*0//)/9383:45555//////(//7799:.<7;7;<<::'88333(45888:44444.444&49944.4.44399555554979;;6569=?:7::>>@@><=0//77//)599.55/////)--//)//77
@ATNG8:00222:06100
GATGGTAGTGATACAGATCAGACACCAGAAGATCAGGAACTCTAGAAGAATTCAGATTTTTAACACGAGAGTAAACGTAAAAAGAAGGTTTTACAAGACTCACGTTAACAATATTGCAGCAGTACGCACACAATCGAAGCGCAGTAAGGATGGCTAGTGTAACTAGCAAGAATACCACGAAAGCAAGAAAAAGAAGTACGCTATTAACTATTAACGTACCTGTCTCTTCCGAAACGAATGAGTACGTGTGCGACGTGTCTCCTACCATCGTAATTGCGAAGTCT
+
BBA?>BBBCC?@@CDBBBBCGCDBB@BCF>BABAAA=A=AAABCCD@AC?C?A?@==???.?<ABAABBCC@@>6<<9;;;<*<B>@5;;;7;ID@EAABCCCCC@DABB?BBC?CCCBBCCCCCEDBBBBC?CDBB?BBA@AA?><@@C@@>ACBBBCCC?ACCCCC?BB@BBB>AABCC:?@B>ACCCC2BB@BBBACCAAD8:7:;>>8=9=>@@A?BCBBBBB@B@BBC<BBB>AACCCBBBBCAAABBBB???@@@=B>>;>BAAEB?B?BBBB@B?@?
@ATNG8:00226:06101
GATGGTAGATATATGCACGCTCTACCAGAAGATCAGGAACTCTAGAAGAATTCAGATTTTTAACACGAGAGTAAACGTAAAAAGAAGGTTTTACAAGACTCACGTTAACAATATTGCAGCAGTACGCACACAATCGAAGCGCAGTAAGGATGGCTAGTGTTACTAGCAAGAATACCACGAAAGCAAGAAAAAGAAGTACGCTATTAACTATTAACGTACCTGTCTCTTCCGAAACGAATGAGTACGAGAGAGCACACGTGTCTACCATCGTAATTGCGAAGTCT
+
CCCC?CDCBBCDBB@AACIEDCCBB?BDDACCCA?@<@?ABBAAAD@CC?B=<<<99999)9<@BBABCDAAA=6<<:;;;;);?>?<???7?BC@BCCCCCCCC@C@CC?BBD?CCCABBCBBC@CCDCCC?BBCC?B@@@CBBB?C@CAB?ABBCCCC?AAAACCC?BB>B@B<>?BBF>BBB?@@@@?2?A?B>?>BCB?@7:6;=>@6:7:@@@??BB@?@CCDE?BCB>BBB?BBCCCCAAAACCABBBB===BBAAA@A<@>>=BB@B?BCBA=A999
@ATNG8:00248:06061
GATGGTAGGAGACACTTCGCACACGTACTCATTCGTTTCGGAAGAGACAGGTACGTTAATAGTTAATAGCGTACTTCTTTTTCTTGCTTTCGTGGTATTCTTGCTAGTTACACTAGCCATCCTTACTGCGCTTCGATTGTGTGCGTACTGCTGCAATATTGTTAACGTGAGTCTTGTAAAACCTTCTTTTTACGTTTACTCTCGTGTTAAAATCTGAATTCTTCTAGAGTTCCTGATCTTCTGGGTCTACGCTCGTCGCGCTACCATGTAATTGCAAGGTCTT
+
///:6:::6;===B=>7;;;=566===>?><@7@AB@6>>.61999BCCC@BB@>@::7:>?<7;7:<??=>:33-3::::)33-3333,3<>>;DAC@BB6::898;6<==BBBBC?BBB?C?A::///55/87664;>AAAA;=<;=77999937569AA8<666///69//)/5522&23<2=8==C.;89==177;AA>>>=>1878(6:997171574877;8::38373...525567-...55883...555688<837;===5=05-,(,(,,,(
@ATNG8:00208:06128
GATGGTAGTGTGTCTCTGAGAGTAGTACTCATTCGTTTCGGAAGAGACAGGTACGTTAATAGTTAATAGCGTACTTCTTTTTCTTGCTTTCTTGGTATTCTTGCTAGTTACACTAGCCATCCTTACTGCGCTTCGATTGTGTGCGTACTGCTGCAATATTGTTAACGTGAGTCTTGTAAAACCTTCTTTTTACGTTTACTCTCGTGTTAAAAATCTGAATTCTTCTAGAGTTCCTGATCTTCTGGTATGACTAGTGTACTACTACCATCGTAATTGCGAAGTCT
+
BBBC@B;;6BBBBBDCAAACAABBBBBCBBBC@CBBB=CC?B?BBBABBB@BCCCFAGACCCB@BACCAABCCCC@CBMID1@@>?@BB<CD?@?@BB?BC?ABBBBC@BBBCBBBA?AAB:?;?A???CBB@CAB>=CBBBBBBBCCCBBBBBB?BCC@BB@D@DDCBBBCCCBCCCDD<C?C><;;;;*;B;<<7;BCCBCBDBB<AAA@,ABBBCACAGE?C@A@AAB>A>ACBB@@=@AB>BCCCBBBBBBCBAB@@@BBB?CCCCCD@E@BBBB?@@;:
@ATNG8:00219:06130
GATGGTAGAGTACAGTGTAGTAGACCAGAAGATCAGGAACTCTAGAAGAATTCAGATTTTTAACACGAGAGTAAACGTAAAAAGAAGGTTTTACAAGACTCACGTTAACAATATTGCAGCAGTACGCACACAATCGAAGCGCAGTAAGGATGGCTAGTGTAACTAGCAAGAATACCACGAAAGCAAGAAAAAAGAAGTACGCTATTAACTATTAACGTACCTGTCTCTTCCGAAACGAATGAGTACTACTCTCAGAGACACACTACCATCGTAATTGCGAAGTCT
+
BBBB?CCBCCDA@@BBCBCBCCB;:9;BC?CBBB@@=@?BBD::;C@BC@B=@?@9:999)9<?@ABAAAA999*8<;;;;;*;@?B@CCC7CCCBCBBA@@B@@=@@BB?CBB?BBBBCCGCCCBBBBBCC@AAAA@BBBCCBAA>B@DAA?BCBBBBBB?AABAAA?AA>AB=8=====6;994378899%9@;885:87>?;,/-/88:)/*/;>::9????>;<8<8;;;3<BB=B@C?AADA=A???AABB>???ACAAAC=C@AAAB8;7?D@@=?>88
@ATNG8:00238:06123
GATGGTAGGTGCACATGAGTGTATCCAGAAGATCAGGAACTCTAGAAGAATTCAGATTTTTAACACGAGAGTAAACGTAAAAAGAAGGTTTTTACAAGACTCACGTTAACAATATTGCAGCAGTACGCACACAATCGAAGCGCAGTAAGGATGGCTAGTGTAACTAGCAATAATACCACGAAAGCAAGAAAAAGAAGTACGCTATTAACTATTAACGTACCTGTCTCTTCCGAAACGAATGAGTACGATGAGAGAGCTCTCTCTACCATCGTAATTGCGAAGTCT
+
5:::5<44.4555;?====>>>=;;7;AD;@?;;:@?C<@@@@@<A=>?:>:>>9:9DED1C<@@>69666><=5<<?==<<*/0*/)0/0/$/7;7<<=;:>:>A>A>@@;?>=9=A>>??BBBDBC;99@D;@;:9<?@CB:99?<@=BA@<@B;;:A@@:<@8733633-4997888=<9:3707>?AA3@B;?;:=000;>9<>B>>>=B8:9@;;4;;:99::4925@?6<4417398;;8777778<9788888:::69;4322288,3,3933-4:44
@ATNG8:00243:06130
GATGGTAGTATCTGCACACTCTGTCCAGAAGATCAGGAACTCTAGAAGAATTCAGATTTTAACACGAGAGTAAACGTAAAATAAGGTTTTACAAGACTCACGTTAACAATATTGCAGCAGTACGCACACAATCGAAGCGCAGTAAGGATGGCTAGTGTAACTAGCAAGAATACCACGAAAGCAAGAAAAAGAAGTACGCTATTAACTATTAACGTACCTGTCTCTTCCGAAACGAATGAGTACTACTCTCAGAGACACACTACCATCGTAATTGCGAAGTCT
+
;==D@CDDCCA@ABCCCCCCCCCCC@CCC@CCCBAA=A<@@B<;;D@CC=@<@@?::99-8<?@@@CA?@999,9>;;;;.9@;@4;9;&;@A?BGGFDCDCD?B@BB@BBB>A@CCCCCCCDBBCCAAA@A@AB?BBAAACCC@D@C@@>@CCCCCDD?BAAABB@BB@AAA=??BBB=B?=999888(8?=@>@;=>CFD<A;?@??;?:==B??=?AAAAAA=A@BBB<ABB@CCC???CBBBBBBAABBA=>@@@@@@@=A@???@:=8ABAA=AAAA
@ATNG8:00248:06137
GATGGTAGTATCTGCACACTCTGTCCAGAAGATCAGGAACTCTAGAAGAATTCAGATTCTTAACACGAGAGTAAACGTAAAAAGAAGGTTTTACAAGACTCACGTTAACAATATTGCAGCAGTACGCACACAATCGAAGCGCAGTAAGGATGGCTAGTGTAACTAGCAAGAATACCACGAAAGCAATAAAAAGAAGTACGCTATTAACTATTAACGTACCTGTCTCTTCCGAAACGAATGAGTACATAGATATACGTATAGCTACCATCGTAATTGCGAAGTCT
+
CBBB@BBBBBBDAAACCBCFCCBCC@CBC@CCCBBC?@6;;A;;5B=??<??@A???DCC?A=@@B@@?BD@@>6==<;;;;';944;<<</??<>;BACCBCCC?A?CC?BBB<A@BBBCCCCCDDDBCBB@BCBD>@@BBBCBB?C?B:::;EEDCBBD?AACCCC?CC?AAA>AACDD>C>>;>>>>>2@B>BBBBCAAAB?B>BBA>:?;??BBB@CD<<;BB@D@DCC=CBB?BBBBBBBCCCABBCCBABBBBB>>>>D>??>>CD@C<@@BB@DA==
@ATNG8:00209:06161
GATGGTAGTAGTACACTAGTCATACCAGAAGATCAGGAACTCTAGAAGAATTCAGATTTTTAACATCGAGAGTAAACGATAAAAAGAAGGTTTTACAAGACTCACGTTAACAATATTGCAGCAGTACGCACACAATCGAAGCGCAGTAAGGATGGCTAGTGTAACTAGCAAGAATACCACGAAAGCAAGAAAAAGAAGTACGCTATTAACTACTAACGTACCTGTCTCTTCCGAAACGAATGAGTCTACTCTCAGAGACACACTACCATCGTAATTGCGAAGTCT
+
BBBB?A<>@@;?;==<<<>>>A=BC@BBB?BB;;;B4:25@;99;;7;;9><?A?BBDDD1C499555:<;;;;;17/00/999'99)3-388+733,39333888;6:<@?>AAA8BBBADCABBBBCBBBBD?BBBC>@???BBCC@CAB@@>@BCCCCBB?AACCCD?BA?BBC=@?BBB=BBC?BBBBB3CC@B???BAA>>6:6;?DA@@<@@C@@>@DA@AAA=A?ABB=BAA>ACCCCAABBBBBCBBBBBBBBABBAA=@AAABC?D?CDBB@A???
@ATNG8:00219:06171
GATGGTAGCTATACGTATATCTATGTACTCATTCGTTTCGGAAGAGACAGGTACGTTAATAGTTAATAGCGTACTTCTTTTTCTTGCTTTCGTGGTATTCTTGCTAGTTACACTAGCCATCCTTACTGCGCTTCGATTGTGTGCGTACTGCTGCAATATTGTTAACGTGAGTCTTGTAAAACCTTCTTTTTACGTTTACTCTCGTGTTAAAAATCTGAATTCTTCTAGAGTTCCTGATCTTCTGGCTCTCGTAGACAGATACTACCATCGTAATTGCGATGTCT
+
@@@A=ABBBAB=B@@@DCBBBEDB@@:99B@A=BCCD>DD@CBBBBCCCD@CCBBB?C@CCBB?B>@@BBBBBAC;>?==;'<;9>ABB=BC??<?AA<CB=@?DDCD=@@??C@@A@AAA?@;>>>>>>>A<AA@@:<<?=<<???AAAB>==?8<=<:==8=<A???@@@CC=?>>?>6?=C<@@AA@/>>AAA:@???@DAA==:=AAA/A===A=B=AA<AAAA@@@<?<?@A?>>;>AB=AA><=>CAA?>>>@@@@BAA<???===7;7;CB???A::
@ATNG8:00221:06183
GATGGTAGCGAGCGAGTGTGTATACCAGAAGATCAGGAACTCTAGAAGAATTCAGATTTTTAACACGAGAGTAAACGTAAAAAGAAGGTTTTACAAGACTCACGTTAACAATATTGCAGCAGTACGCACACAATCGAAGCGCAGTAAGGATGGCTAGTGTAACTAGCAAGAATACCACGAAAGCAAGAAAAAGAAGTACGCTATTAACTATTAACGTACCTGTCTCTTCCGAAACGAATGAGTACGATGAGAGAGCTCTCTCTACCATCGTAATTGCGAAGTCT
+
AACB?BBGCCC@@@CCCCCBCCBBBBDCC@BBBAAB8;7;BDBCBB@??<?@CAC:;9:;*;=ACCECAAACCC<CC;;<<<);C>C5;;;4;BD@9;=ACCDCC@C?CB@CCC@CBAAACCCCCBBBBCCDACCBB?BBBBBBBD?B@BCC@CBBBBBBC?BBBBCB@CC@A@@=??ABC8?>;5;;;;;.?A?C???CCCCC?B?BBCC?B?B@DBB@CBBABBB?B@BCC>CCC?BCBBBCCCCBBBD>>>B@@?>>><>@B@D<<<AC?D?CDCC?A:::
@ATNG8:00224:06178
GATGGTAGCTCTGCTCTGACTCTCGTACTCATTCGTTTCGGAAGAGACAGGTACGTTAATAGTTAATAGCTGTACTTCTTTTTTCTTGCTTTCGTGGTATTCTTGCTAGTTACACTAGCCATCCTTACTGCGCTTCGATTGTGTGCGTACTGCTGCAATATTTGTTAACGTGAGTCTTGTAAAACCTTCTTTTTTACGTTTTAACTCTCGTGTTAAAAATCTGAATTCTTCTAGAGTTCCTGATCTTCTGGGTCTACGCTCGTCGCGCTACCATCGTAATTGCGAAGTCT
+
@C;?>CCDBBCABBBBBCCCCCC:;;B@AA492;94;2<<6966CD@AAC>BBAA=9=9;55<7@<B@B;;;C@>=99:;;;;%;B>B@@@;@???<A:0+/8*///:::7;;554899288;4=49:CCDCBB@BBBB@BBBBBCAABABAA@@?B:@:;;.;:29:@9:9=:;//)//555&5.5.555555#5:////&/)0>?@>:954.4<>>+;;=;;2505>05/98:/0*/58;999?7?BCF>CBBBCCBB;;<CCCDDFBB?A@@A@@<@7;;CD@BCCG
@ATNG8:00232:06187
GATGGTAGCGCGACGAGCGTAGACCCAGAAGATCAGGAACTCTAGAAGAATTCAGATTTTTAACACGAGAGTAAACGTAAAAAGAAGGTTTTACAAGACTCACGTTAACAATATTGTAGCAGTACGCACACAATCGAAGCGCAGTAAGGATGGCTAGTGTAACTAGCAAGAATACCACGAAAGCAAGAAAAAGAAGTACGCTATTAACTATTAACGTACCTGTCTCTTCCGAAACGAATGAGTACGATGAGATCTCGTGTGCTACCATCGTAATTGCGAAGTCT
+
:@>E@CCCCDBBBCCCCCCCCCCCC>CCCFCBBBCB?B>AABBBCD@CC?C?@><89899)9>@BBBDBBBBBB9A?@@@>>,>B=B@ECC9C;<7<AAAA@DCC@C@CC@BBB@CCCCDDCCBBBAACCBC@BCCB>AABBABBB=B?BBB@BBBCCCCC?BBBCCC?CD@@@?7::???8>BB?BDDED3B?<?;;;ABEDC7;7:9>=/5.2:?<<9>?8778;8>6?BB<=BB>BBBBAAABBCBB>>;;;;:=>>??B??<>>>>@A<A<BA@@=A999
@ATNG8:00236:06209
GATGGTAGGCGACATACATACGCGCCAGAAGATCAGGAACTCTAGAAGAATTCAGATTTTTTAACACGAGAGTAAGCGTAAAAAGAAGGTTTTTTACAAGACTCACGTTAACAATATTGCAGCAGTACGCACACAATCGAAGCGCAGTAAGGATGGCTAGTGTAACTAGCAAGAATACCACGAAAAGCAAGAAAAAAGAAGTACGCTATTAAACTATTAACGTACCTGTCTCTTTCCGAAACGAATGAGTACAGAGAGTACGATATGTCTACCATCGTAATTGCGAAGTCT
+
CCDC?CCD@BBCCCCCAABCCBBBB@BBB?DCBACC6;6;CCCCDB?@@=@>@@@;;;;;;%<9BBGIDDCCCC@A@?:99::*:<5;4;;:94#4<:7<<;::<<;@>@@BC?AAB?CCDDCCCBBBBCCCCA=;<>00+0A@>@C::8;@BBB?BBBCCBCB?BAA???<0/00@@;>@9999+9>>;999999%0/*//./;;=<6176(68881806=CBB?B@AA@;::0;=@@A=BBD?BBCBBBCBCCCAAACABBBBBB>><7718A@@:94:3:@9938@@<
@ATNG8:00238:06197
GATGGTAGACACGTGTGCTCTCTCGTACTCATTCGTTTCGGAAGAGACAGGTACGTTAATAGTTAATAGCGTACTTCTTTTTCTTGCTTTCGTGGTATTCTTGCTAGTTACACTAGCCATCCTTACTGCGCTTCGATTGTGTGCGTACTGCTGCAATATTGTTAACGTGAGTCTTGTAAAACCTTCTTTTTACGTTTACTCTCGTGTTAAAATCTGAATTCTTCTAGAGTTCCTGATCTTCTGGACGACGCGCACTGACACTACCATCGTAATTGCGAAGTCT
+
<<<B?CCCCCCCCBBCBCBHGKCCCDBBCCCCACCGL?DC@C@CCB;;9C;C@CCC?C?BCCC?C?CCCCCCCBE?BBCCC3A?9?9:9(3<>>???;:@@,00<>8<5=?>:@AAA?B@A<@;>>?@@A>>;===?8=<=<<==;;;BBAAA>?<>>A;>>:=:=888==>>>;=????2>6=4:9:::*:==<:179>:::=>=>1888(577784>:<>:@@>><<==A<AA>>>=7;;B=@A;;;>>?88888A>;;;;?;>>;;6606*//55/5877
@ATNG8:00244:06202
GATGGTAGACATATCGTACTCTCTGTACTCATTCGTTTCGGAAGAGACAGGTACGTTAATAGTTAATAGCGTACTTACTTTTTCTTGCTTTTCGTGGTATTCTTGCTAGTTACACTAGCCATCCTTACTGCGCTTCGATTGTGTGCGTACTGCTGCAATATTGTTAACGTGAGTCTTGTAAAACCTTCTTTTTACGTTTAACTCTCGTGTTTAAAAATCTTGAATTTCTTCTAGAGTTCCTGATACTTCTGGTGTCGTCTATCATGTACTACCATCGTAATTGCGAAGTCT
+
<;;A9A;@@BCBBBBBCBBBBCBBBCBBBB;;:;BBC;AB=@;@A@@@CC@ECCBB?B?BBAA>B?C?>;>=;69(//9:::+8>9<3333&3999,333,33,377;;>7<?A?;;@@<@@A9=8<<<868;;5;BBB=????BBF==>=>A=;;;8::;5:<:?9@@A==;:88453555+728)..888(33666-3.522255=555-5<<<+97;46:)//(//(/8:79//+/6<77//.9286946,,,,,,,28255977787737;;:883817:<=8=>>;
@ATNG8:00248:06203
GATGGTAGCACGACACGACGATGTGTACTCATTCGTTTCGGAAGAGACAGGTACGTTAATAGTTAATAGCGTACTTCTTTTTTCTTGCTTTCGTGGTATTCTTGCTAGTTACACTAGCCATCCTTACTGCGCTTCGATTGTGTGCGTACTGCTGCAATATTGTTAACGTGAGTCTTGTAAAACCTTCTTTTTTACGTTTACTCTCGTGTTAAAAATCTGAATTCTTCTAGAGTTCCTGATCTTCTGGTATGACTAGTGTACTACTACCATCGTAATTGCGAAGTCT
+
55<@8@AA555:=595<<5:66<@ABCCCCCC@BBBC>CC?C?AAAABACABBBBB@C@DBDC@D>A@CCBBB?A;987373#3;6;:99(7@@=>BBC@CB?BCBBBB?BBCCCA@A?BCC>A>=@===???<>>@A7;;B@@@@:;;ACB@:;;=AAA<?@<@>??>;;9>=<:=>A@=1;/7/68889:':===@1:9:///998==ADDD.8888>;A;AA5:69;///9=9==@>;;5;;><AABB?@@>?>>>@???>>>B<@@AA::7:8=8;;6///6
@ATNG8:00200:06243
GATGGTAGTCTCAGATAGTCTATAGTACTCATTCGTTTCGGAAGAGACAGGTACGTTAATAGTTAATAGCGTACTTCTTTTTCTTGCTTTCGTGGTATTCTTGCTAGTTACACTAGCCATCCTTACTGCGCTTCGATTGTGTGCGTACTGCTGCAATATTGTTAACGTGAGTCTTGTAAAACCTTCTTTTTACGTTTACTCTCGTGTTAAAAATCTGAATTCTTCTAGAGTTCCTGATCTTCTGGGTGTATCAGCGAGTATCTACCATCGACGAATAGAAGTCT
+
CCCD@BAABCCCBCCBBBBBCCCCGECGKBBB?BCED>CC@CABBACCCC@BBC;;6;=@9@@=@9:6=@?==<<7<>??A2?B@CCCC>BBCD@CBC?BC?;;;B;;69B@@ABBC<@AB@A@DEEDBCBB?BBDC@CCDBBBCBBA;;;;;BB?CBB>AB=@;?>@>B=CCC=@;:9:*:<B<?@@AA,@@@@B;@ACBBBBBCC?BGEG5B@@@@=@?CC@BBCBBBC@B?CBDGEC>@@BI?ECAB@DCD@@@BCBBBBCD?C@@@@@;;7;@@C?C;;;
@ATNG8:00203:06226
GATGGTAGCATCATGCATATCTCACCAGAAGATCAGGAACTCTAGAAGAATTCAGATTTTTAACACGAGAGTAAACGTAAAAAGAAGGTTTTACAAGACTCACGTTAACAATATTGCAGCAGTACGCACACAATCGAAGCGCAGTAAGGATGGCTAGTGTAACTAGCAAGAATACCACGAAAGCAAGAAAAAGAAGTACGCTATTAACTATTAACGTACCTGTCTCTTCCGAAACGAATGAGTACAGAGAGTACGATATGTCTACCATCGTAATTGCGAAGTCT
+
CDCC?C@@ADBBBBBBCCGCBBBBD?CCB@CCDBBB?B@BBBBBBB@BB?B?BCBAAA@@2@>ABBBBC@@ACE>>?@@@@@0@@=@5;;;6;EE@DBBBCCDBB<B?BB?BCC@CCBBBBCEFDCDCBAAC?BCAB?BBBBBBAB>C?BBB?BCCCCCCC>BBBBBB?BC?BBB>ABBB@;@993::999.:A?B999CCAAA=B7;;;;7:<>=@@?=?B???BB@B?BCC>BBB?BBBBBAA@CCDBBAACCCBBCB>>8>>:>ABBBA<A:>?@B=@>>>
@ATNG8:00205:06218
GATGGTAGCTATACGTATATCTATGTACTCATTCGTTTCGGAAGAGACAGGTACGTTAATAGTTAATAGCGTACTTCTTTTTCTTGCTTTCGTGGTATTCTTGCTAGTTACACTAGCCATCCTTACTGCGCTTCGATTGTGTGCGTACTGCTGCAATATTGTTAACGTGAGTCTTGTAAAACCTTCTTTTTACGTTTACTCTCGTGTTAAAAATCTGAATTCTTCTAGAGTTCCTGATCTTCTGGATAGCGACGCGATATACTACCATCGTAATTGCGAAGTCT
+
BCBC@CDBBBCBCAB@BBBECABAA@@>@CBC=ABBC>CFBC@A@ADFCC@BBCBC@C=AB::7;>ABB@@@AAA=ABCBB2BB@CCCD>BC@@?@CC@AB=A?AA?>;?DC?@?BC?BBB@B@B??658>>:>BA@;?DAAAAA>>>@@A@>??<?@?<@@<@<@A>>>?>>>:=>BDD5A<A5:;DDD/>AADD7<;;;>>>A;;47777)6///=7=9AA=A@???AB=A<>>>B?@<???=@@@AAA>=>>AA>>>?@AAA<?@?B??<?=?>>==F>;;
@ATNG8:00205:06240
GATGGTAGGCGTGTGAGAGTCTGCCCAGAAGATCAGGAACTCTAGAAGAATTCAGATTTTTAACACGAGAGTAAACGTAAAAAGAAGGTTTTACAAGACTCACGTTAACAATATTGCAGCAGTACGCACACAATCGAAGCGCAGTAAGGATGGCTAGTGTAACTAGCAAGAATACCACGAAAGCAAGAAAAAGAAGTACGCTATTAACTATTAACGTACCTGTCTCTTCCGAAACGAATGAGTACTGCGTCTCACTCTCGCCTACCATCGTAATTGCGAAGTCT
+
8=:@<@AB?CBBBBDCBDBBBBBCC>BBB@BBBCCC@C?BBBBBCC@ED?B?@D?:;;;;*<>BBBBCBCDCCD;?@99787)8=:<>BAB5BBC>@A@BCCBAA?C@BB?BA<:=@???AA??>ABBDD??<?>>><=<<A9:::5;:@AB?BCCAAACC?BBB>?@@BB?BBB?AABBF>B@@;99999(9A=ABCAC>>>?=A<>>@@<@<>>>>><AA=>:::9=<@@@8@AC?FD??9:9A???ABAAB?>>>=>A=C>>:>???BB=?4>>>>9>B>9
@ATNG8:00206:06241
GATGGTAGAGTACAGTGTAGTAGACCAGAAGATCAGGAACTCTAGAAGAATTCAGATTTTTAACAGCGAGAGTAAACGTAAAAAGAAGGTTTTACAAGACTCACGTTAACAATATTGCAGCAGTACGCACACAATCGAAGCGCAGTAAGGATGGCTAGTGTAACTAGCAAGAATACCACGAAAGCAAGAAAAAGAAGTACGCTATTAACTATTAACGTACCTGTCTCTTCCGAAACGAATGAGTACATAGATATACGTATAGCTACCATCGTAATTGCGAAGTCT
+
?@<@9A=<<<=>?;@;B=<<<BCAA<AA@=ABBCCB>B>ABC>@@B?BE?C@BA?00000)0+00//999>888<6=C=====+37,7,773&37;6;<<;::833.3179685527555>EDDCCDCDBBCB@BBBB?BCBBBCBB?C@CBB@BBBBBCBB@BBAAAB<???AA@599BBB=BBB?BBDGD3BB?B>>BAAB@@7:7;>@B=A=AACAA=A@:9:==3949AA;BBB?BBCCCCBBBBBCBB?@A???@===BAB=AAABAA<A;@ABA<==>>
@ATNG8:00210:06219
GATGGTAGTGTGTCTCTGAGAGTAGTACTCATTCGTTTCGGAAGAGACAGGTACGTTAATAGTTAATAGCTTACTTCTTTTTCTTGCTTTCGTGGTATTCTTGCTAGTTACACTAGCCATCCTTACTGCGCTTCGATTGTGTGCGTACTGCTGCAATATTGTTAACGTGAGTCTTGTAAAACCTTCTTTTTACGTTTACTCTCGTGTTAAAAATCTGAATTCTTCTAGAGTCCTGATCTTCTGGGTGTATCAGCGAGTATCTACCATGTAATTGCGAAGTCT
+
:;6<9>B;;6555<<<<=>?>>>=><;;;=:>5>;<<5883:7<==;;;;8<<=B>8>7;;<:7<,//<<<69;>955665$5A==>CC;66:>4<0.*--(---57:7<==@CA@@@A@?;@:=><888==4374;8===B>///-6666--/6389<5856:6:A556977758=>AA.A;A;A<>>>,@==<<0///////887/6655$255596=3;;187986//.27..2==8<::90:;:<;<<<<???@=<<<==5;;@??<A7;:::<:::=
@ATNG8:00210:06223
GATGGTAGAGTACAGTGTAGTAGACCAGAAGATCAGGAACCTAGAAGAATTCAGATTTTTAACACGAGAGTAAACGTAAAAAGAAGGTTTTACAAGACTCACGTTAACAATATTGCAGCAGTACGCACACAATCGAAGCGCAGTAAGGATGGCTAGTGTAACTAGCAAGAATACCACGAAAGCAAGAAAAAGAAGTACGCTATTAACTATTAACGTACCTGTCTCTTCCGAAACGAATGAGTACTACTCTCAGAGACACACTACCATCGTAATTGCGAAGTCT
+
<<<C@CABBBCCCDCCFCCBBCCCB@CDD?BBCAAB@D@C@CBCD@BC@B@BA@@@?>=,=:?:?998BBBCD<A?>>@?@,9:393999(8<<8;@AA9:9BB?B@BC?@?@;>>@?@DDA===@@@@@B:==>?;>>@AAA;;7<=BBC?CBBBBBBC@DB??BB?BC?CCC;>>@?@7?00*0====,>>9=>>;;;;;;1809>==:>=A=888=????>>>;?;===5=A@<@A??999A@AAA997BBAABBBBBBBB?BA???B?A;??AA>BBCC
@ATNG8:00212:06243
GATGGTAGTCTCAGATAGTCTATAGTACTCATTCGTTTTCGGAAGAGACAGGTACGTTAATAGTTAATAGCGTAACTTCTTTTTTTCTTTGCTTTTCGTGGTATTTCTTTGCTAGTTTACACTAGCCATCCCTTACTGCGCTTCGATTGTGTGCGTACTGCTGCAATATTGTTAACGTGAGTCTTGTAATTCTTTTTTACGTTTTACTCTCGTGTTAAAAAATCTGAATTCTTCTAGAGTTCCTGATCTTCTGGGGTCTCTCTCTCACGCACTACCATCGTAATTGCGAAGTCT
+
BCCD@BBABA966>BABB;9666<<><<7/0/3//555&55.5.5:;<;@;=>@;@=:>5=<//)/)/:9/444.44.4444444"4:<1:::>=+::55.5555)599,9994455)5;;;?<9924449)4.5;459CBB9BA9906>>>@AABBBCCBCBBA?@@@<;;5;=??@@?=B9:4555.5499999=&>>;;::*:9:9@=9944.4::::$9::<<6;5492484445;7<7>>=><<297999&999:?@???:9:9@@?>><+00000;8;:??BB=@@??
@ATNG8:00241:06258
GATGGTAGTCTCAGATAGTCTATAGTACTCATTCGTTTCGGAAGAGACAGGTACGTTAATAGTTAATAGCGTACTTCTTTTTCTTGCTTTCGTGGTATTCTTGCTAGTTACACTAGCCATCCTTACTGCGCTTCGATTGTGTGCGTACTGCTGCAATATTTTAACGTGAGTCTTGTAAAACCTTCTTTTTACGTTTACTCTCGTGTTAAAAATCTGAATTCTTCTAGAGTTCCTGATCTTCTGGATAGCGACGCGATATACTACCATCGTAATTGCGAAGTCT
+
:8:@7;;<>??=00/<<<=CCEDCCCDB>B;;.:9:9,5<9=7<<>>>AC@B==@?>;:@<<<054544::945@:>?AAA1BE895AA8?;A<<>>?<?B999ABAB?CCA@HFDC@BBCAC@DBCBCB@@>@BBC>BBBDDJDCBBBBCCCAA=<;;;;.:=?:98BBBB=:>?>@@2@:?8<<>>>+=ACCD869?>@@>@<=8<;;8'8:?;A8A>8877?@@@@A?B>BBBBBB<>?@=@@ABBBB@AA;<<CCCCECC<???@@A=@=@A??<@CBB
@ATNG8:00244:06235
GATGGTAGCGCGACGAGCGTAGACCCAGAAGATCAGGAACTCTAGAAGAATTCAGATTTTTAACACGAGAGTAAACGTAAAAAGAAGGTTTTACAAGACTCACGTTAACAATATTGCAGCAGTACGCACACAATCGAAGCGCAGTAAGGATGGCTAGTGTAACTAGCAAGAATACCACGAAAGCAAGAAAAGAGGTACGCTATTAACTATTAACGTACCTGTCTCTTCCGAAACGAATGAGTACGATGAGATCTCGTGTGCTACCATCGTAATTGCGAAGTCT
+
<<<A;DDCCBCBBBBBBBCDCCCBB>BCCACBBBCC@C@BBBBBBD?BB?B@BBB@@@@@2A>ABBBBBBCBBA;@@;;;;;*;A=B@GJJ=IAA=AAAABBDCC@CABC@BBA@BBDCCCCCCCCDDAAAD@CCCC?BCBBBBBA>B@CBB?BBBBBBBB?BCABBC@CB?AA@:@@@@@:???>AABB8A=A:?===>@@B>D9>=BA;>;>>BAA?BB@??BB?B?BCD=BBC@BBBCBBBBBB@@@@@@;;;=?@E>??B=BA=>>@<@<BBBB?C:::
@ATNG8:00246:06221
GATGGTAGAGTACAGTGTAGTAGACCAGAAGATCAGGAACTCTAGAAGAATTCAGATTTTTAACACGAGAGTAAACGTAAAAAGAAGGTTTTACAAGACTCACGTTAACAATATTGCAGCAGTACGCACACAATCGAAGCGCAGTAAGGATGGCTAGTGTAACTAGCAAGAATACCACGAAAGCAAGAAAAAGAAGTACGCTATTAACTATTAACGTACCTGTCTCTTCCGAAACGAATGAGTACGAGAGAGCACACGTGTCTACCATCGTAATTGCGAAGTCT
+
AC?@?ADCCCDCCBBCCCCCCCCCC?CCC?BBCB;;6;;?@AAABC?BB?B?BBBBBCCC2B?BCBBBBBBCBB>BABBBBB2CA=B?BBB<DJG@CBBBBACBB?C@CC@DCC?CCCBDCCCBBBCDBAAB=@A??=@@AACAAA?C@BCCAAAABBAAA@BBBACC?BB????>A@@@B:?@@:@@@@@2@B>?888@@@AA=A<?>>@:>:>;?@A?BD;;:CD<?=@CE>CDC?BBBBCBBB?;;A@ACCDBB@A??@@@A<@;;;@@<A<BCEDAD:::
@ATNG8:00201:06273
GATGGTAGTGTCAGTGCGCGTCGTCCAGAAGATCAGGAACTCTAGAAGAATTCAGATTTTTAACATCGAGAGTAAACGTAAAAGAAGGTTTTACAAGACTCACGTTAACAATATTGCAGCAGTACGCACACAATCGAAGCGCAGTAAGGATGGCTAGTGTAACTAGCAAGAATACCACGAAAGCAAGAAAAAGAAGTACGCTATTAACTATTAACGTACCTGTCTCTTCCGAAACGAATGAGTACACATCGTCGTGTCGTGCTACCATCGTAATTGCGAAGTCT
+
;;;B:>=BBB=:>555;9:<<666@7;;;7;;665<15./9;///;78748659/:7;;;+;69///9//38333(373333&38287>>>1::=8<=<;888@?;@><;6;;;6<B@@DHFCB@@CBBBBD@BB;;8;AAABBBB@C?BBC@BBABCCCB?BBBBAA>??;?BA<??AAE>AAB?@@@@@.@A?A>>??????;@7;;A@<>;>?BCC@B?:::??>A?ACF@BBB@BBBBBBBBBCCCB>BACBBBBBBCCBC?BB???B=A?CBAB>A999
@ATNG8:00210:06292
GATGTAGAGAGACTGTAGCGCACCCAGAAGATCAGGAACTCTAGAAGAATTCAGATTTTTAACACGAGAGTAAACGTAAAAAGAAGGTTTTACAAGACTCACGTTAACAATATTGCAGCAGTACGCACACAATCGAAGCGCAGTAAGGATGGCTAGTGTAACTAGCAAGAATACCACGAAAGCAAGAAAAAGAAGTACGCTATTAACTATTAACGTACCTGTCTCTTCCGAAACGAATGAGTACGATGAGAGAGCTCTCTCTACCATCGTAATTGCGTAGTCT
+
==>CBBBBBBCDD;;;BC;99@@@4AAB@BEDCCD@C@BBB;::B@BB@C???::8@@A2B@CBCCBBBA:9929>AAAAA1AA>@:@@@7@BB?CCCCCDDCC@C@BB?BCDABBBBCCCCCBBBCCCCB@BBBC?BBBBAAAB<@=ABB?BCCCBBBC?BCCCCC?BB@@@?>??AAA<????BBBBB3@@>ABB?A??>?9=9=>@A7;7:ACAA>AA???AA@B?BBB=AAA@BBBBBBBCCCCAB>@D;;;;;;;:::A;>=>888;?;ABACAB>>>
@ATNG8:00210:06295
GATGGTAGATATATGCACGCTCTACCAGAAGATCAGGAACTCTAGAAGAATTCAGATTTTTAACATCGAGAGTAAACGTAAAAAGAAGGTTTTACAAGACTCACGTTAACAATATTGCAGCAGTACGCACACAATCGAAGCGCAGTAAGGATGGCTAGTGTAACTAGCAAGAATACCACGAAAGCAAGAAAAAGAAGTACGCTATTAACTATTAACGTACCTGTCTCTTCCGAAACGAATGAGTACTATAGACTATCTGAGACTACCATCGTAATTGCGAAGTCT
+
=@<B9A=BBBBCCCBCCBBACDB::6;?;<=B@>@@6;40=;/0/;6::6::88443=::'997;8988333333(37/////$//(/(///&/9;6;<<;97737/35;=99::;@>>@DCBBCCCFDCBCB@CCAA=@@AACCBB@B@C::;:DCBBCCB?BBBBBB?BB?BBC?BBBFD>C??<?BBBB3BC?BBBBBCA@A3819;??<@=BB@@@?AA@@?BA?B?BBA=BAA>AAAABCBBBCCCAAABBBBBBBBAACC?BBBBBB?C?CCBC?CBBB
@ATNG8:00213:06265
GATGGTAGCGCACACATAGATACAGTACTCATTCGTTTCGGAAGAGACAGGTACGTTAATAGTTAATAGCGTACTTCTTTTTTCTTGCTTTCGTGGTATTCTTGCTAGTTACACTAGCCATCCTTACTGCGCTTCGATTGTGTGCGTACTGCTGCAATATTGTTAACGTGAGTCTTGTTAAACCTTCTTTTTACGTTTACTCTCGTGTTAAAAATCTGAATTCTTCTAGAGTTCCTGATCTTCTGGGTCTCTCTCTCACGCACTACCATCGTAATTGCGAAGTCT
+
:<<==;;C>DCBBCCCDCCCCCCBCCCB@@00*0<<=9@C@C@BBBBCBB?BCBABADGEECC@B>BABCCB?>>8000000$0/*/9;;5<<=@:B6666A6:;A@@DACCBBBBCD@C;;:;@CCBBBCCC?@@@@@BCCCCCCCCBBBCCCDD?CCC@BB@B@DDDBBBCCC@CD@DC<B=A=ABBBC2BCCCC>BBBBCAA;;;4;;;;*;@@BB?B>BB?@AABBCC@C@DCBCBB=@@CC=CAACCBBFCBCBBAB@@@@?@@@BAA>A>@BAC@BA@@
@ATNG8:00214:06304
GATGGTAGTAGTACACTAGTCATACCAGAAGATCAGGAACTCTAAGAAGAATTCAGATTTTTAACACGAGAGTAAAGTAAAAAGAAGGTTTTACAAGACTCACGTTAACTATATTGCAGCAGTACGCACACAATCGAAGCGCAGTAAGGATGGCTAGTGTAACTAGCAAGAATACCACGAAAGCAAAGAAAAAGAAGTACGCTATTAACTATTAACGTACCTGTCTCTTCCCGAAACGAATGAGTAACGAGAGAGCACACGTGTCTACCATCGTAATTGCGAAGTCT
+
BACC?@?@BB@A<<<BA;;6<?:>A=A@@=@A@@@=2920>>//)/;5;;:=6<?@:9<<<*;:BA9;9>A;4897:CCCCC1:7131777*7393999::9888.3/3::::;7=::<<B?B>>;;><=AA376BB?A;:;>><=9=:>?B=?@CCCFBB?BBBBBB?AA>BCC>?;888(8622'2:9::*:@6A@@888===1818<>>;?<77///7:966;==/52'277.737.399933.399<969779;799999<<==<A@?@?C?B?B@@@99///
@ATNG8:00217:06280
GATGGTAGACATATCGTACTCTCTGTACTCATTCGTTTCGGAAGAGACAGGTACGTTAATAGTTAATAGCGTACTTCTTTTTCTTGCTTTCGTGGTATTCTTGCTAGTTACACTAGCCATCCTTACTGCGCTTCGATTGTGTGCGTACTGCTGCAATATTGTTAACGTGAGTCTTGTAAAACCTTCTTTTTACGTTTACTCTCGTGTTAAAAATCTGAATTCTTCTAGAGTTCCTGATCTTCTGGGCTGCGCTGATATGCGCATCGTAATTGCGAAGTCT
+
DCCD?BBBBABBBCCCBBDDCCCFCCCCCCA@=@BBB=BB?C@CBBABBB?BBAAA?B=@?CC:G>ABBBBBBBB?;;<<=+48<A779,8:=96BA@>AC98:@A9977BCAB@>>;>BC;>:>???>;:;<A>>><@>=>@@>>>B???AAAC<;;;<@F<A<A@@@ABBBB388ADK;C;@:==BBB/@@>==6>@A===>=8758DBD/B;;;@<?<?B=???DA@C;A=>>AABA:889919///;;==@A@;;;@===????=A9=>;;7;@>>
@ATNG8:00223:06305
GATGTAGCTCGCTGATGATATCTCCAGAAGATCAGGAACTCTAGAAGAATTCAGATTTTTAACACGAGAGTAAACGTAAAAGAAGGTTTTACAAGACTCACGTTAACAATATTGCAGCAGTACGCACACAATCGAAGCGCAGTAAGGATGGCTAGTGTAACTAGCAAGAATACCACGAAAGCAAGAAAAAGAAGTACGCTATTAACTATTAACGTACCTGTCTCTTCCGAAACGAATGAGTACACATCGTCGTGTCGTGCTACCATCGTAATTGCGAAGTCT
+
::/06<@@>////0/;<;@AABACACCCACCGCCB=@<;;99:5A8AA?B@BA@A@AAA/A=A?>?A@@A>?=5=<;:99&4<8>.555&5<<9?669@BB9;668=;8>AA<@@A<BAAAABBBB@@@C@CDBC?@ABBAAAD=@=ABC?ABA@A?@A>ABBBCB@CC<9998<=99939//*/;;;;+??;B::?8557;::999;@9@<@=B@@>?A@<>?>:?=99:,:::3::=@ABBBBBBBB>BBB????>;;;3707>><>?:>:>CCA?AA??
@ATNG8:00242:06285
GATGGTAGTGATACAGATCAGACACCAGAAGATCAGGAACTCTAGAAGAATTCAGATTTTTAACACGAGAGTAAACGTAAAAAGAAGGTTTTACAAGACTCACGTTAACAATATTGCAGCAGTACGCACACAATCGAAGCGCGGTAAGGATGGCTAGTGTAACTAGCAAGAATACCACGAAAGCAAGAAAAAAGAAGTACGCTATTAACTATTAACGTACCTGTCTCTTCCGAAACGAATGAGTACCTCTCAGACGCTCGTCCTACCATCGTAATTGCGAAGTCT
+
////+/<AC@?;;=;;5665<<:::2///)/7:=BC?B@A<:..--(-83860:8??<;<+<488>533===<>6:366<;;'993939::0<<<8<>996<<55158::5::<;?@???;=@@99959595.499:5::;:=78835<@@@=@B;;;>892873387133,38917333;3::;6;;<<<<%<<7888==:@;;:>8:8AB:A:=<A:929<;;;<=;=8777*7=>6<888>//)//0;//299922222,25947...69(/*388728:88
@ATNG8:00243:06307
GATGGTAGACACGTGTGCTCTCACGTACTCATTCGTTTCGGAAGAGACAGGTACGTTAATAGTTAATAGCGTACTTCTTTTTCTTGCTTTCGTGGTATTCTTGCTAGTTACACTAGCCATCCTTACTGCGCTTCGATTGTGTGCGTACTGCTGCAATATTGTTAACGTGAGTCTTGTAAAACCTTCTTTTTACGTTTACTCTCGTGTTAAAAATCTGAATTCTTCTAGAGTTCCTATCTTCTGGTATGACTAGTGTACTACTACCATCGTAATTGCGAAGTCT
+
;>>D@CBBBBE@A@CBBBCDCFCEBCBBBC;<8;@@@<AH@C@BCCCBBC>BBA@@@C=@@AB?A>AABACCCB?>99:::(9<<?999(3>>><B900/=:=00/9916:?:B<BB@>;;<@=AAA@??=>:>ABB<@@@>>>@AAAAA@=<::39::5:A<A>D@>>>>ABF==;;;;1;9@====>=.=>AAB7;;@AABA===;@DDD/A:;:A:?<?A=@@@>>=?=A:?>;:9,//=9<=?@>>>@@@@BAB????AA<@<<<AA=A588@B=B:::
@ATNG8:00212:06328
GATGGTAGCTCACGTACGTCACACGTACTCATTCGTTTCGGAAGAGACAGGTACGTTAATAGTTAATAGCGTACTTCTTTTTCTTGCTTTCGTGGTATTCTTGCTAGTTACACTAGCCATCCTTACTGCGCTTCGATTGTGTGCGTACTGCTGCAATATTGTTAACGTGAGTCTTGTAAAACCTTCTTTTTACGTTTACTCTCGTGTTAAAAATCTGAATTCTTCTAGAGTTCCTGATCTTCTGGTCTACTACACTGTACTCTACCATCGTAATTGCGAAGTCT
+
@AAA@CC<>=B;66;@?>BDBBBCCCDCCCBB?BCCC>CGAC@CBBCCCC@DBBBB?B?BBFC?B>BAEECCBAC?CBABB1CA>BBCC=@ACC@CBB?BB9::BBAA@AABBBBBB?BCC?B?B@>>>>??<@;;:<A:::>=?@=>>@>>=??<8888==9=5;;=>???>><>??AA6A;?:??DDD/?@@@?1;;=;;;=<=>=BBBB/C887>;><@B<>988AA@<?=@A@@@@389?====@@@@AA>>>>>>BBAAA<?===<<9=<@@AA<BB@<
@ATNG8:00227:06356
GATGGTAGAGAGACTGTAGCGCACCCAGAAGATCAGGAACTCTAGAAGAATTCAGATTTTTAACACGAGAGTAAACGTAAAAAGAAGGTTTTACAAGACTCACGTTAACAATATTGCAGCAGTACGCACACAATCGAAGCGCAGTAAGGATGGCTAGTGTAACTAGCAAGAATACCACGAAAGCAAGAAAAAGAAGTACGCTATTAACTATTAACGTACCTGTTTCTTCCGAAACGATGAGTACCTCTCAGACGCTCGTCCTACCATCGTAATTGCGAAGTCT
+
;;;B@@;;?BBBBBBBBBCAAAABG?CCEACDGAAA@D@CFCCBBB@AA=B?A??BBCCC3B?BBBBBBC??>C9::;;9::';@;=9===0=AB?AAAABCBBB>A>@@<@BA;@@@;;;AABBBBBABBB>BDCC?BBBBABBB>B@C@@=@BAAACBB?BBBBBB=AA>998799CCC>B@>;:9:9:(:@;A???B>>@A<@;>>AA<A=AACBB?BBBB>BDAC?::959AA@AAAABB?BCCBAA>;;;:===A=@>?<85577;6<;??>@<?B@@
@ATNG8:00228:06329
GATGGTAGCGAGCGAGTGTGTATACCAGAAGATCAGGAACTCTAGAAGAATTCAGATTTTTAACACGAGAGTAAACGTAAAAAGAAGGTTTTACAAGACTCACGTTAACAATATTGCAGCAGTACGCACACAATCGAAGCGCAGTAAGGATGGCTAGTGTAACTAGCAAGAATACCACGAAAGCAAGAAAAAAGAAGTACGCTATTAACTATTAACGTACCTGTCTCTTCCGAAACGAATGAGTACGTGTGCGACGTGTCTCCTACCATCGTAATTGCGAAGTCT
+
@@AC@CCCCBCBBBBBBBCCCCA;::<EEACCBBCC@C?ABBCBCB?BB?A=@A9=9;==,A>CHCDBCBC@@@;@B;;;;;*;B@C?CCC;CCGAFBBBCBB;;9;?CC@DCC?BBCAAABBBDCDBBBBB=AAAB?BBCDDCCC?C@CBB?BCCCCCCC?BBBBBC?CEACBB?BAAAC<@>>9988878%8@;=<>?AABBC?B?BBBD?C?AABAA=AAAAABD@E?AAD>CCC?AAC???A??????BBKGBBBBBB?BBC@CBBAAA>A?BBBB?CCCC
@ATNG8:00235:06341
GATGGTAGTGTGTCTCTGAGAGTAGTACTCATTCGTTTCGGAAGAGACAGGTACGTTAATAGTTAATAGCGTACTTCTTTTTCTTGCTTTCGTGGTATTCTTGCTAGTTACACTAGCCATCCTTACTGCGCTTCGATTGTGTGCGTACTGCTGCAATATTGTTAACGTGAGTCTTGTAAAACCTTCTTTTTACGTTTACTCTCGTGTTAAAAATCTGAATTCTTCTAGAGTTCCTGATCTTCTGGTATGACTAGTGTACTACTACCATCGTAATTGCGAAGTCT
+
44:=.448444<:99;955599969BA@BA9:29AAA;CC?B?CBBCAACAFDCBC@C@CCCE@C@CECB;<<BB>@CCCC1=B?BBDF?KABA@AAA@CC@CCCBCCABBBCCEDD?CBC@C@CCCBA@@B?AAAA:<;EDCCCBBB@@@ABBB?BBB?BB?B?@A@BBBBBB>B;;:;*:;A;:9::;*;CCDD;:;CAAABB@@5::99'9??BA=@=@@<>?@ABCC?C@BAABBA=@@B>BCBBBCCDCCCCBBBBCCBB>BBBA@A<@5;;;;4:?>>
@ATNG8:00240:06316
GATGGTAGTATATCGCGTCGCTATCCAGAATATCAGGAACTCTAGAAGAATTCAGATTTTTAACACGAGAGTAAACGTAAAAAGAAGGTTTTACAAGACTCACGTTAACAATATTGCAGCAGTACGCACACAATCGAAGCGCAGTAAGGATGGCTAGTGTAACTAGCAAGAATACCACGAAAGCAAGAAAAAGAAGTACGCTATTAACTATTAACGTACCTGTCTCTTCCGAAACGAATGAGTACGTGTGACGTACGTGAGCTACATCGTAATTGCGAAGTCT
+
:<6>;>CCC996999A;;96665<=6;:=9999ABB=@:>@@BBBB>BB@D;@?9:4444$45:<<>;;:9333(38>>:<<+<=8<<@@@7@BB@CBCBBBA@A?A?@B6>9:2488:@;;;BCBBBBC@@<@@;;5:@=<@A??<@@@@@>@AAABABB@CBBBBA@CB@A@@<@@ACD;>>A=@@@AA.@C?:98BA???=9@7<<//,/777;@A???>BAAA<@:???8;>@;BB=@B@B787;;;><;<?@@@===BCB888;22.24@;AB?@?57
@ATNG8:00241:06338
GATGGTAGCATCATGCATATCTCACCAGAAGATCAGGAACTCTAGAAGAATTCAGATTTTTAACACGAGAGTAAACGTAAAAAGAAGGTTTTACAAGACTCACGTTAACAATATTGCAGCAGTACGCACACAATCGAAGCGCAGTAAGGATGGCTAGTGTAACTAGCAAGAATACCACGAAAGCAAGAAAAAAGAAGTACGCTATTAACTATTAACGTACCTGTCTCTTCCGAAACGAATGAGTACAGAGAGTACGATATGTCTACCATCGTAATTGCGAAGTCT
+
<A@?5:<<:444<555;@>=CCAA>8;;;166<<=B:B?BBB@@@B?@@=:9@@:>>>=?.A<533;;878877)8<?===9'996;.999*:@@>ABBB@BA9945699:?AA7:;B@@@AB@BBBBBBBB?A@@@<@@AAAC@@=@@C@@?AJBCBCBC?BBECCB=A?@BCB=@ABBB<A;;89999::%9<;=A:A:BB@@99352>>;B=B@BDB?A@??AAB?B?AAA;@@@:???A???BBBBBC?@@DCBBBAACCDC=C=;;;>9=188>>:>==>
@ATNG8:00210:06397
GATGGTAGCTCGCTGATGATATCTCCAGAAGATCAGGAACTCTAGAAGAATTCAGATTTTTAACACGAGAGTAAACGTAAAAAGAAGGTTTTACAAGACTCACGTTAACAATATTGCAGCAGTACGCACACAATCGAAGCGCAGTAAGGATGGCTAGTGTAACTAGCAAGAATACCTCGAAAGCAAGAAAAAGAAGTACGCTATTAACTATTAACGTACCTGTCTCTTCCGAAACGAATGAGTACTATAGACTATCTGAGACTACCATCGTAATTGCGAAGTCT
+
CCBB?BCCCCCDBBBBDCBBCBBCC@CCC@CBBB@@=@@BBBBBBC@DD@C?B??99999)9<@ACCBBBC>?>3<?;;;;;';?=;5999&9BA=CDBCCCCBB?B@CB?BDD@CCBBBBCCDDCDCBBBC?BBBB?BBBBCCAC?D@BBB?BCBCCCCA=BBBCBB?BB?BBB?BCCBB>BBB?BBCCC/AA=ABBBCDA?@=?:=>@@<@=A?CBB?BA@@?BB@C@BBB=AA@=AABACDDCBBBBC@@A@BBCCCCBBBC?BAABDC?C?CCBC@C::9
@ATNG8:00220:06376
GATGGTAGTATCTGTCTACGAGAGCCAGAAGATCAGGAACTCTAGAAGAATTCAGATTTTTAACACGAGAGTAAACGTAAAAAGAAGGTTTTACAAGACTCACGTTAACAATATTGCAGCAGTACGCACACAATCGAAGCGCAGTAAGGATGGCTAGTGTAACTAGCAAGAATACCACGAAAGCAAGAAAAAGAAGTACGCTATTAACTATTAACGTACCTGTCTCTTCCGAAACGAATGAGTACACACTCTCATATGACACTATCGTAATTGCGAAGTCT
+
CCCB@CCCBB@@@BBBBCCCCBBCCADCD@CC@@@A;@4;;A@@?D?BB?C@AAA@A@@A2B@BCCCCCCB>=<3;>:;;;;*;A=B?CCC<CDDACABABBDDC?C@BB?BCC?BBBBCBBBBBBCCCCAA<@DDD?AABBBBBB?C@CAA>@BBCCCBB>@@CBBB?BB?BBB>??CCC>BAA<==>>>.>C?BBABB@A@@<><>@BB<><>@A@?<?@???AA?B?BBD>CBA>ABBCCDCAAABBBC@@@@@BBBBCBCCCCCB?B>AABB?BB@?
@ATNG8:00237:06399
GATGGTAGATATATGCACGCTCTACCAGAAGATCAGGAACTCTAGAAGAATTCAGATTTTTAACACGAGAGTAAACGTAAAAAGAAGGTTTTACAAGACTCACGTTAACAATATTGTAGCAGTACGCACACAATCGAAGCGCAGTAAGGATGGCTAGTGTAACTAGCAAGAATACCACGAAAGCAAGAAAAAGAAGTACGCTATTAACTATTAACGTACCTGTCTCTTCCGAAACGAATGAGTACTGTATCTATGTGTGCGCTACCATCGTAATTGCGAAGTCT
+
CAAA?B:;;BBCCCCCCDC@A@@;?.4555::=<<<8<7;;:/0/:6:;6;443388=<<)9/8;7;;7<9788*9<=;<<<+<@<=:CGD9CCDACBBCCCCCB@B@EE?CBB<@@BBCCCBBCAAABBBB@BBCB>A@CCCCCB?B?B:;:;BBBCCDC?BBCBBB?BB>BBB=??DFE@B??=?BBBB3BC@899DEBB@A<A7;;>@<@<@@C@@=@B???AA?A@BBD>CBB?BBBBCBBBBBCDDAAABBA@ABAA>?D=B??@CB;>:BBCB@C@@@
@ATNG8:00277:05790
GATGGTAGTATAGAGCTCTACATAGTACTCATTCGTTTCGGAAGAGACAGGTACGTTAATTAGTTAATAGCGTACTTCTTTTTCTTAGCTTTCGTGGTATTCTTGCTAGTTACACTAGCCATCCTTACTGCGCTTCGATTGTGTGCGTACTGCTGCAATATTGTTAACGTGAGTCTTGTAAAACCTTCTTTTTACGTTTACTCTCGTGTTAAAATCTGAATTCTTACTAGAGTTCCTGTATCTTCTGGGTGCGCTCAGTCTACTCTACCTTCGTAAATGCGAAGTCTT
+
::@A9AABBB454555;:966666<A@=@>@@<@ABC=BB?B?@@@AA::498:99)/)/)///)/6;:BCBBB@@:;:666$//(/////(/933.3;:4//000/;9=6=BB888BB;AAA<@8<=>88887<=?@@7:;??;;;===A;;<@>A8///)//(//5:=>><E>><=<@>@2>:>:==DDE/?>;;;-88::::97::-555(5=>>?;A:>=;:89<99;;6;0755566939888/55555559:9999999853.3266778)-,,,,(-4780
@ATNG8:00288:05781
GATGGTAGTAGTACACTAGTCATACCAGAAGATCAGGAACTCTAGAAGAATTCAGATTTTTAACACGAGAGTAAACGTAAAAAGAAGGTTTTACAAGACTCACGTTAACAATATTGCAGCAGTACGCACACAATCGAAGCGCAGTAAGGATGGCTAGTGTAACTAGCAAGAATACCACGAAAGCAAGAAAAAAGAAGTACGCTATTAACTATTAACGTACCTGTCTCTTCCGAAACGAATGAGTACTATAGACTATCTGACTACCATCGTAATTGCGAAGTCT
+
CBA?>@CCAA<;6==@BBCCC@@ACABBB?BB@@@A7;5;BCAA@BABB?B@;;;@?AAA0A>@@:A@@A>897*8;;;999'9@=@@CEC9CCCACBBAGCCCC?B@CD@CBC?CCDCCBBBDDDDBBBBB?BBBB=@?BC@A?B?C@C@A>ABBBBCCC?ACCBCC?A@<:999===??8<<>;99:9::%9<;9:5;>>@@B<?:;9AB5;7;ABCB@BB999BC?B@BBB>BCC@AABCBBBBDBB@???@@BBA::99>883333;6;3::33.3888
@ATNG8:00297:05775
GATGGTAGCGCACACATAGATACAGTACTCATTCGTTTCGGAAGAGACAGGTACGTTAATAGTTAATAGCGTAACTCATTTTTCTTTGCTTTCGTGGTATTCTTGCTAGTTACACTAGCCATCCTTACTGCGCTTCGATTGTGTGCGTACTGCTGCAATATTGTTAACGTGTGTCTTGTAAAAACCTTCTTTTTACGTTTACTCTCGTGTTAAAAATCTGAATTCTTCTAGAGTTCCTGATCTTCTGGGTGTATCAGCGAGTATCTACATCGTAATTGCGAAGTCT
+
;<>>9AA@><=669DBBBCCB:99@5556<;<8<999)4<5:5<<9///;)/////)/3;;==7<8<<;;:--(-,,,,666$,,,(,-7:179994999259499;;6626><<CBBB>B;;5:9A>@<@@<<8<00/277:7;9666555<<<::55559::3:)/////7<==<@>>>>>+=9=:<<<<<)55=<<)55///////:)////$/////)/2773957///9)/)/;<:;;055;;3;<<<=<<5669999;A@@@@@000>+0+0>==9A@??
@ATNG8:00297:05785
GATGGTAGCTATACGTATATCTATGTACTTATTCGTTTCGGAAGAGACAGGTACGTTAATAGTTAATAGCGTACTTCTTTTTCTTGCTTTCGTGGTATTCTTGCTAGTTACACTAGCCATCCTTACTGCGCTTCGATTGTGTGCGTACTGCTGCAATATTGTTAACGTGAGTCTTGTAAAACCTTTCTTTTTACGTTTAACTCTTCGTGTTTAAAAATCTGAATTCTTACTAGAGTTCCTGATCTTCTGGAGATATCATCAGCGAGCTACCATCGTAATTGCGAAGTCT
+
9;CC?BBBCCBCBBBBECCCCGECCC@?@=>=9ABAA=BB?B@GDBBBCB>ABBBA?A@DCCCAC?BBBBB@@AB?BCCCC5DA?B;;;9;=@A<A@C?BB@BBAA@@<@AAACCCC@BBB?B?@@?99:AA@FB??<?AA??EB??????@===;=>=:8819;?????BB@@:<<@@=+=-65(56667(6====3:3::;;8<?>;;:.:8:7)7886@5;5:@7:<?AA?65158<<<>==:=9:766///99===@@@@@>>>@A=@@?AAA=A;>;;;<A@<;
@ATNG8:00299:05805
GATGGTAGGAGACACGTCGCACACGTACTCATTCGTTTCGGAAGAGACAGGTACGTTAATAGTTAATAGCGTACTTCTTTTTCTTGCTTTTCGTGGTATTCTTGCTAGTTACACTAGCCATCCTTACTGCGCTTCGATTGTGTGCGTACTGCTGCAATATTGTTAACGTGAGTCTTGTAAAACCTTCTTTTTACGTTTACTCTCGTGTTTAAAAATCTGAATTCTTCTAGAGTTCCTGATCTTCTGGGCTGCGCTGATATGCGCTACCATCGTAATTGCGAAGTCT
+
@00/17//)/97/56;;:>;;56555::;:55.59993;=9=8===<<<@<@A??=.904:;<.505554:;:99733333$39487888.8<<=8;;?<??<=<;937,3799:>>;66//)//5787759<29855779777:<6//999/--60--/(//(/(26957666;*..555+507395777*78:9=-//5788/6599.9999'577793<67927><:;89594=;88//,-799.9-//778;;;=?AA??>=><>>>>>>:=8=?;;5;>>;
@ATNG8:00250:05823
GATGGTAGCACGACACGACGATGTGTACTCATTCGTTTCGGAAGAGACAGGTACGTTAATAGTTAATAGCGTACTTCTTTTTCTTGCTTTCGTGGTATTCTTGCTAGTTACACTAGCCATCCTTACTGCGCTTCGATTGTGTGTGTACTGCTGCAATATTGTTAACGTGAGTCTTGTAAAACCTTCTTTTTACGTTTACTCTCGTGTTAAAAATCTGAATTCTTCTAGAGTTCCTGATCTTCTGGTCTACTACACTGTACTCTACCATCGTAATTTGCGTAGTCT
+
===C@DBBBBBA=BCCCCB:69@?@BBBCBBB?BABB:AC?A=ACCBCCC@CCBBB?B@BCCC?B?ABCBA?@??<>=?<A+;@@BBBC>B??@@BCC?BB=>?AAAB?BBCCC?@@>CAA>?>@@@>>:8:=@@@A;@@@@@@A==>ACD;=;>;<==;==:=<>B@@>@>BA9?9799-:4:6<<<<<.==AAB:AA>>=@?>;:5;?>?/@;;<@=A<??<?@A?>>>=B=B@@@>><>?@<=>=AA@@>>>>>>>>@A;9949///66)//)/<:;;====
@ATNG8:00251:05824
GATGGTAGCACGACACGACGATGTGTACTCATTCGTTTCGGAAGAGACAGGTACGTTAATAGTTAATAGCGTACTTCTTTTTCTTGCTTTCGTGGTATTCTTGCTAGTTACACTAGCCATCCTTACTGCGCTTCGATTGTGTGCGTACTGCTGCAATATTGTTAACGTGAGTCTTGTAAAACCTTCTTTTTACGTTTACTCTCGTGTTAAAAATCTGAATTCTTCTAGAGTTCCTGATCTTCTGGCTCTCGTAGACAGATACTACCATCGTAATTGCGAAGTCT
+
:<:@=ABCBCCA<<BBCC;;9CCCBCCDDD@A?ACCC=DCACABCCCFCD@CBBBC@B@BC@@>??BBDDCCBDA>98737$896;:00(000/5:7769?:=899;>8<@@@CBBB?BCC?B?AAA<<>=<8;A9:7;?CB@@?<==AAA>>>><:::;>A<@<??A@@@AAB<>>@@>2?1818>>?@/@@AAA:A@@@@AAA@@<<===,=///@9=9AB;??C?@@A=A=@??@??<?@@<@>><>?@>>>@@@AA@@???<?@AAAA=A8==A?<A==8
@ATNG8:00252:05856
GATGGTAGGTGTGTCTCTGAGAGTAGTACTCATTCGTTTCGGAAGAGACAGGTACGTTAATAGTTAATAGCGTACTTCTTTTTCTTGCTTTCGTGGTATTCTTGCTAGTTACACTAGCCATCCTTACTGCGCTTCGATTGTGTGCGTACTGCTGCAATATTTGTTAACGTGAGTCTTGTAAAACCTTCTTTTTACGTTTACTCTCGTGTTAAAAATCTGAATTCTTCTAGGTTCCTGATCTTCTGGAGATATCATCAGCGAGCTACCATCGTAATTGCGAAGTCT
+
////1///)/99//5955566<=>>@==<;;:939333(4:.4.5<>=6//7<<0//4:47//55:5666999999555555$5:5:455)55568<<A9661659;<<9;;;;;;==9==?:<<<<95/7//)////)/66<<<==@@@>>>;=99=99:,943939545;:///)/////&/49455555$5999<4<:;9955555.5555$5;<<<9=9;;7;;<<8<5:58889993945.4<<4999:;9>B>>?;?>:<<??:8@@.9.55556566?
@ATNG8:00260:05811
GATGGTAGAGAGACTGTAGCGCACCCAGAAGATCAGGAACTCTAGAAGAATTCAGATTTTTAACACGAGAGTAAACGTAAAAAGAAGGTTTTACAAGACTCACGTTAACAATATTGCAGCAGTACGCACACAATCGAAGCGCAGTAAGGATGGCTAGTGTAACTAGCAAGAATACCACGAAAGCAAGAAAAAGAAGTACGCTATTAACTATTAACGTACCTGTCTCTTCCGAAACGAATGAGTACAGAGAGTACGATATGTCTACCATCGTAATTGCGAAGTCT
+
7;;A@AACBCDCBBA@@CBCDDCCH?CCC@DCCBBB@C?BBB@@@B?A@=A?AA@@?BBC3F>?@BBCBAB:99+9>;;;;:';?=@4::;7;CCBEACADDCBB?B@CC@CCC?BBAABCCCCCBBBBCCC@BBCC?BBBBAA@B>BACAA?BCCCBCCC=@@CCAA?CC??>?>AADCC=B??;?@@@A2AA?B??;ABBAB<>7;;AB7:7:BAAA?AB?@@BB?B?BDD>CCC=AABBBCDCBBBB@BBBBCBBBB::8AA;>@@AAA<@58:AA<?;;;
@ATNG8:00260:05841
GATGGTAGCATCATGCATATCTCACCAGAAGATCAGGAACTCTAGAAGAATTCAGATTTTTAACACGAGGAGTAAACGTAAAAAGAAGGTTTTACAAGACTCACGTTAACAATATTGCAGCAGTACGCACACAATCGAAGCGCAGTAAGGATGGCTAGTGTAACTAGCAAGAATACCACGAAAGCAAGAAAAAAGAAGTACGCTATTAACTATTAACGTACCTGTCTCTTCCGAAACGAATGAGTACGAGAGTCAGAGCAGAGCTACATCGTAATTGCGAAGTCT
+
ABAA?@??ABBBAAACCCCCDCBBD@BCDACCCCBB@B>BC;;;@@<AC=>6>B<<?<<?+@=@?@>00*0////(/9;=>@@+>?;@<ABB:BBB@DBACABBA@=@;;;2::;49@@<BB?CCCEA@AA@@:>@AB99:CCBBBD?C@BCB?BDCBBBBC@EBBBAA@DD?ABA>@888;5;771333333#3;<7744;:533262...6).).5;;>9>934:33-48<<=8===>===BBBBBCC889????AAAABBBBA>?:::<<394@BA?=999?
@ATNG8:00260:05847
GATGGTAGATACTCGCTGATACACCCAGAATATCAGGAACTCTAGAAGAATTCAGATTTTTAACACGAGAGTAAACGTAAAAAGAAGGTTTTACAAGACTCACGTTAACAATATTGCAGCAGTGCGCACACAATCGAAGCGCAGTAAGGATGGCTAGTGTAACTAGCAAGAATACCACGAAAGCAAGAAAAAGAAGTACGCTATTAACTATTAACGTACCTGTCTCTTCCGAAACGAATGAGTACATAGATATACGTATAGCTACCATCGTATTTGCGAAGTCT
+
CDCB?BCDDCCCC@BABCCCCCCCC>CBC@BBCC@?>?AFCCAABB?BA?B?AAAABBBB3BABBBBCCCC><;3;<>?@@@0@A>C=@@A9AGIGJCCCCBC@@>@ACC@CCG@BBBCBBEDCCDDBBBCE@CBBB@B?@?BBAA>B@C@@?ABBBCCBB?BBBCBB?BB?BBB?BBBBC>BBB?BCCCC3BB?BBBBBBBAA<><>@>><>=AACBB?BCBBBBC?B?BCC>CBB?BBBBCCCCAACBBBA>?>??AABBB??;?@@??===8=@@A=B;;;
@ATNG8:00263:05826
GATGGTAGCACGACACGACGATGTGTACTCATTCGTTTCGGAAGAGACAGGTACGTTAATAGTTAATAGCGTACTTCTTTTTCTTGCTTCGTGGTATTCTTGCTAGTTACACTAGCCATCCTTACTGCGCTTCGATTGTGTGCGTACTGCTGCAATATTGTTAACGTGAGTCTTGTAAAACCTTCTTTTTACGTTTACTCTCGTGTTAAAAATCTGAATTCTCTAGAGTTCCTGATCTTCTGGTAGAGCGTGCATATATCTACCATCGTAATTGCGAAGTCT
+
5<:@=A;@BCB@<<BABC996669BDCBBB@@?AB@B=CC@CACCCCGDD@BBCCB?B?BAAB>B>ADCCBBCBA:99777$061600)/78:7A@?:?A69:>????BAAAAABCABBB<?<;AA@@?AA;AAAA7:;>>>>>F>@@A<<=?A>BCC9:9498:;>?><;8:58<=AA.;5=9>9===,898::)//7//-9///39775(5355916/222589777596=><<<@<???:==A@@@;::<<>?>>??;;66;///88381666;6:===
@ATNG8:00271:05824
GATGGTAGCATCATGCATATCTCACCAGAAGATCAGGAACTCTAGAAGAATTCAGATTTTTAACACGAGAGTAAACGTAAAAAGAAGGTTTTACAAGACTCACGTTAACAATATTGCAGCAGTACGCACACAATCGAAGCGCAGTAAGGATGGCTAGTGTAACTAGCAAGAATACCACGAAAGCAAGAAAAAGAAGTACGCTATTAACTATTAACGTACCTGTCTCTTCCGAAACGAATGAGTACGATGAGAGAGCTCTCTCTACCATCGTAATTGCGAAGTCT
+
>AAD?BBBBBCCEBBBCCCCCCCBB?CCFACCCBBB@CABBCBBBB?BC@C@BBAAACCC1A<ACCCBBBBA@@8>@;;;;<';@=@5:9909C@@BBBBCDCCC@C@BB?BCC?BBBBBCDCCCCCCBBBD@DCBB?BBCBBCBB?C@CBB@BBCCBBBA?CBBBAA?BB?BBB=AACFF>A?@=?CCCC3BB?BAAABBC>>:>=AA>>;><@BCCB?BC???A@=?=?CE>DBB?BBBBBBBBBAAACCCCBA>>>@>>>=>:>>>>FE@?8AAB@=A000
@ATNG8:00284:05827
GATGGTAGAGTATCATGTGTATCTCCAGAAGATCAGGAACTCTAGAAGAATTCAGATTTTTAACACGAGAGTAAACGTAAAAAGAAGGTTTTACAAGACTCACGTTAACAATATTGCAGCAGTACGCACACAATCGAAGCGCAGTAAGGATGGCTAGTGTAACTAGCAAGAATACCACGAAAGCAAGAAAAAGAAGTACGCTATTAAACTATTAACGTACCTGTCTCTTCCGAAACGAATGAGTACACACTCTCATATGACACTACCATCGTAATTGCGAAGTCT
+
4:<<:>>??===666=>>BCCBBBD?@?C>?:::696:?AABBDCD@;;9;?ABBBBCCC1C?BB=C@@A;69A5??99999$59494;;;0;>>:?C@@AAA??=@>AC?AAA?@@?B@@@DCCDCDCCCC@CC@@>@BBB9:;B?B?BBA4;9995:><9==BBAA=@A<@@A<??ACC>A??<;@AA@0;;,0/?;><CAA39929<::/6.57@@=;=0//;;;:>@CBB<AAB@CBC???BBACCCC???BBCCABBBBBB@A::9@@<@6;:@@;::99
@ATNG8:00287:05830
GATGGTAGCTCGCTGATGATATCTCCAGAAGATCAGGAACTCTAGAAGAATTCAGATTTTTTAACACGAGAGTAAAACGTAAAAAAGAAGGTTTTACAAGACTCACGTTAACAATATTGCAGCAGTACGCACACAATCGAAAGCGCAGTAAGGATGGCTAGTGTAACTAGCAAGAATACCACGAAAGCAAGAAAAGAGAAGTACGCTATTAACTATTAACGTACCTGTCTCTTCCCGAAAACGAATGAGTACTATAGACTATCTGAGACTACCATCGTAAATTTGCGAAAGTCT
+
@<>C?BBBCC>BBA<BBBBBCBB<;8;@?<?BB@A@7;8;BBDAAA@;;8;?AA???DCCD)C@BBBB@@@@9999+9=;:9444#45.54999+;<=9>B?@@@?;;89?CC@BBC?CCCBBCGCCCCCBBBBB=??:::0;@B@CC?@>@?BBA?AEDDCCAA?BBCC??;??;?BA<?@88927775;=??2?A9948A978<CA@<<67:/0*0*09<::6<=;;;;<173(3;>;.<;:6@?BBCBBBBBBBBCCA>BBCBBADB::69999;;;-98*:?9::49@@A
@ATNG8:00289:05810
GATGGTAGCTCGCTGATGATATCTCCAGAAGATCAGGAACTCTAGAAGAATTCAGATTTTTAACACGAGAGTAAACGTAAAAAGTAGGTTTTACAAGACTCACGTTAACAATATTGCAGCAGTACGCACACAATCGAAGCGCAGTAAGGATGGCTAGTGTAACTAGCAAGAATACCACGAAAGCAAGAAAAAGAAGTACGCTATTAACTATTAACGTACCTGTCTCTTCCGAAACGAATGAGTACATAGATATACGTATAGCTACCATCGTAATTGCGAAGTCT
+
::<<:==BCD?CCCBBDC@ABCCCC@EDD@CDC@@@=@?BBCCCCC@CC?B?CA@9::::)9>ABBBCBCC?>>389;;;;;*;??B5;:;&:@@?BCBABCBBB?BACC@CCD@CCCCCBCCCBBDCCCCB@BB@@=@BECCCCC?C@DBA?ACCCCBBB@BBBBBC@BB@BBC@CDBBB>BAA>@AAAA2@C?CBBBB>=9:598>>AA=@<@@CAA>ABBBCCC?B@BBB>BCC?BBBBBBCABBBBBB>>>>?BBA@@@??<=>>>>B=B<>>@@<@?>>
@ATNG8:00297:05818
GATGGTAGTATATCGCGTCGCTATCCAGAAGATCAGGAACTCTAGAAGAATTCAGATTTTTAACACGAGAGTAAACGTAAAAAGAAGGTTTTACAAGACTCACGTTAACAATATTGCAGCAGTACGCACACAATCGAAGCGCAGTAAGGATGGCTAGTGCAACTAGCAAGAATACCACGAAAAGCAAGAAAAAGAAGTACGCTATTAACTATTAACGTACCTGTCTCTTCCGAAACGAATGAGTACTGTATCTATGTGTGCGCTACCATCGTAATTGCGAAGTCT
+
BBBB@CCCABCBCBBBCDEC@CFED@9;:;<@?:;94:49BA>@@C<@@@C@@@@A@BAB2A>BBBBDCCBBBC9<;99999'9945;@@<2@AE@:;:ABBBCD?B?DB@BCD?BBBCCCCCCCCCCCCCD?CCBB>AABBCDCC>B?BBB?BCCCBBAB=??AACA?AA=@B@3977778(99<8<@?>:)8849333:=@A@=@=@@AD;@;?:::??BD???@A>@999929BB?AB@=00/:776999335:>>:;9?AAB?CCA@ACBC@CDBA?BB@@
@ATNG8:00250:05879
GATGGTAGAGTACAGTGTAGTAGACCAGAAGATCAGGAACTCTAGAAGAATTCAGATTTTTAACACGAGAGTAAACGTAAAAAGAAGGTTTTACAAGACTCACGTTAACAATATTGCAGCAGTACGCACACAATCGAAGCGCAGTAAGGATGGCTAGTTTAACTAGCAAGAATACCACGAAAAGCAAGAAAAAGAAGTACGCTATTAACTATTAACGTACCTGTCTCTTCCGAAACGAATGAGTACATAGATATACGTATAGCTACCATCGTAATTGCGAAGTCT
+
AB?@>A@ABCEEE9;9CCCDDBAAC@CCF@CCFCBA>A<@@B;;:E@CC?B?CBBBBBAB2A?AABBAABBBBB8>=?><<<1<C@C@DDD;JCI@CBCCCB@00-0;>>;@AC?BBAABBCCEDBBCBBBB@CCCC?CBBBBBCC@C?C;;8;ABBDF<B?CEB?@@?::6:A@;@@9:99+:@B;::997'3;8;<==88@;;7;99?AA;>;?=@@@?BBAAA??:?=@@@<ACC?CB@@@BBAAABCCDBBBAAAAABBBBB?B>>>BC>B?BBBA?>???
@ATNG8:00253:05865
GATGGTAGGACGAGCTTCTGAGAGGTACTCATTCGTTTCGGAAGAGACAGGTACGTTAATAGTTAATAGCGTACTTCTTTTTCTTGCTTTCGTGGTATTCTTGCTAGTTACACTATCCATCCTTACTGCGCTTCGATTGTGTGCGTACTGCTGCAATATTGTTAACGTGAGTCTTGTAAAACCTTCTTTTTACGTTTACTCTCGTGTTAAAAATCTGAATTCTTCTAGAGTTCCTGATCTTCTGGTGTCTGATCTGTATCACTACATCGTAATTGCGAAGTCT
+
DECC?BBF@CCCCCCC@BCBBCDC@ABBCCCC@CCCD?CC?B?BCFCBBB?CCABA@B?BBCC@C?BBBBCCCCC?ADCCC2AA?BBBB=BDCC@C??=>A@BBBACC>A@@@BBAA>CAA9<9<A?AAAAA<A@@@:=<<<@???AAAAD>@?@==>>=>>:><A>>>@A@>>:>====/=:>;>ADDD/ABAAA9?>>::9A<=<:>??@/@@A@B;A;AD;???@@@@<B=AAAB??<@@A;::;???@A=>>>>@???>>=BAAA??<?8;;@@<@786
@ATNG8:00256:05891
GATGGTAGCGCGACGAGCGTAGACCCAGAAGATCAGGAACTCTAGAAGAATTCAGATTTTTAACACGAGAGTAAACGTAAAAAGAAGGTTTTACAAGACTCACGTTAACAATATTGCAGCAGTACGCACACAATCGAAGCGCAGTAAGGATGGCTAGTGTAACTAGCAAGAATACCACGAAAGCAAGAAAAAAGAAGTACGCTATTAACTATTAACGTACCTGTCTCTTCCGAAACGAATGAGTACGTGTGCGACGTGTCTCCTACCATCGTAATTGCGAAGTCT
+
CBCE?CBBCCCBBBCCCBCCCCAAB>B@B?BB@@@@=@>AAB@@@DAED?B?BBAAADDD3C?BBBB@A@@987.7@@DDEH5CC@C?DFF;EGD@EBBCBBC998;@BB@BCC@CCBABCFDDDBBBBCBE@BBBB?CABBDCAA>A@CAA>ACDDCCCB?ABBCBB?BB?AAA>AAAAA;?<<8999:99%9A<>878AAAAA<B;?>>><><>BCBB?AAAAABB?B?BBD=BBB>AABBBBBBBBA>=@>>>@@@@>><>@B<BAAACC?B?BBA@<A?9:
@ATNG8:00261:05883
GATGGTAGTGCGTGAGAGAGAGACCCAGAAGATCAGGAACTCTAGAAGAATTCAGATTTTTAACACGAGAGTAAACGTAAAAGAAGGTTTTACAAGACTCACGTTAACAATATTGCAGCAGTACGCACACAATCGAAGCGCAGTAAGGATGGCTAGTGTAACTAGCAAGAATACCACGAAAGCAAGAAAAAGAAGTACGCTATTAACTATTAACGTACCTGTCTCTTCCGAAACGAATGAGTACATAGATATACGTATAGCTACCATCGTAATTGCGAAGTCT
+
CCAA>B@@@BBC;;;CKKBBBB;;;)9:57>A<9965;9<A@A@@D@AA>A>@@::8<<<+B7AA<885?:?@<3:><<;;+492439990;;A>A;;;5=99945:>?;@CD?=AA?@ABABABCGCCCC?AC;;7;A@@AA@?;@>A;;7;AA@BCCC?BBCCDCA??<??86?:;=<3:::8;<<==,=A>ABBCCC@@A;>:==@?:?:>>AAB?BB???BB@C?AAC=BBB?BBBBBBBCCCBBBBB@@@>>>?;;<BA<@=>>A>:=:>>AA=AA>>
@ATNG8:00288:05883
GATGGTAGACATATCGTACTCTCTGTACTCATTCGTTTTCGGAAAGAGACAGGTACGTTAATAGTTAATAGCGTACTTCTTTTTTTCTTGCTTTCGTGGTATTCTTGCTAGTTACACTAGCCATCCTTACTGCGCTTCGATTGTGTGCGTACTGCTGCAATATTGTTAACGTGAGTCTTGTAAACCTTCTTTTTACGTTTAACTCTCGTGTTAAAATCTGAATTCTTACTAGAGTTCCTGATCTTCTGGTATACACCTCGCTCGCTACCATCGTAATTGCGAAGTCT
+
:77<6;>ABBCCC@AABBCAAAAABCCCD@@@<;;;;;*;:.44)488:<AA6::@??=B?B???;?9=?;;8=<8:53;===??#88?<BBC>CBAA<@9947><==?>7803??@>>BB=A@@<@<@A@==>>>:>A997:??AAB>>>@@@AAA>><>@@<AB<><>@@>>>@@?:=;;;1:7<:=??@?/?D>>>3;6;>>>AAABB<>>>5>???@=A<?@;>>AAAA@@<@=AAA@@@<@?A<@@???AA7;;>>=?@:9:@:><==??:>6::>@;@@>>
@ATNG8:00292:05867
GATGGTAGCTCTGCTCTGACTCTCGTACTCATTCGTTTCGGAAGAGACAGGTACGTTAATAGTTAATAGCGTACTTCTTTTTCTTGCTTTCGTGGTATTCTTGCTAGTTACACTACCATCCTTACTGCGCTTCGATTGTGTGCGTACTGCTGCAATATTGTTAACGTGAGTCTTGTAAAACCTTCTTTTTACGTTTACTCTCGTGTTAAAAATCTGAATTCTTCTAGAGTTCCTGATCTTCTGGGCAGACTCTCACACGCCTACCATCGTAATTGCGAAGTCT
+
BBCD>AAC@@;ABBCCDCCDGICBAA@BBB;;6;ABB=BC=@?@CCBCCC>BBC<<265==;=:>?BB?@;995949=::>(:?8>><A<ADCC@CBA?@D@BCCCCC@BBBCBBB7;;@5;5;?:99??>3879>=???BBBAAAB@??B@@@>BCC@CB@C?BBCCCCAAB@CEDDD9B7;59@AAB2B;;;E=BB;;;CBA@B5;;;;*;::@?6;4:@5::@@?@A@B@BCC@@?=@?@@=@CBCBBBC@@>@@;:6:AB>BB::;B@C8;;CC?B@@@
@ATNG8:00292:05891
GATGGTAGTGTGTCTCTGAGAGTAGTACTCATTCGTTTCGGAAGAGACAGGTACGTTAATTTAATAGCGTACTTCTTTTTCTTGCTTTCGTGGTATTCTTGCTAGTTACACTAGCCATCCTTACTGCGCTTCGATTGTGTGCGTACTGCTGCAGTATTGTTAACGTGAGTCTTGTAAAACCTTCTTTTTACGTTTACTCTCGTGTTAAAAATCTGAATTCTTCTAGAGTTCCTGATCTTCTGGATAGCGACGCGATATACTACCATCGTAATTGCGAAGTCT
+
ACEC@CCBB@@>::>:>@?AAABBBBBBBCA@>ABCC>CC@D?CCBBBCC@BBBCC?B<AA;A>BCCABCBCB@CDDDD5AA?BABD>CCCC@CCB?@@<@@BBBB@CCBCBDCD=??B@C?BBBBAAAA>AABA@BBBBBBBC@?BBB997=>=>A;==9<8<<=>>===A:>====3==B:==BCB/CBAAA:A===????>A8>>>>/>???B<?<?@=@=>=??@<@=AA;;;;5;==;?@AB>>=A>>>@@@@??BAA=@>>>>A<A:==AA<?>>>
@ATNG8:00261:05943
GATGGTAGCACACGAGATCTCATCGTACTCATTCGTTTCGGAAGAGACAGGTACGTTAATAGTTAATAGCGTACTTCTTTTTCTTGCTTTCGTGGTATTCTTGCTAGTTACACTAGCCATCCTTACTGCGCTTCGATTGTGTGCGTACTGCTGCAATATTGTTAACGTGAGTCTTGTAAAACCTTCTTTTTACGTTTACTCTCGTGTTAAAAATCTGAATTCTTCTAGAGTTCCTGATCTTCTGGTATACACACTCGCTCGCTACCATCGTAATTGCGAAGTCT
+
5>>C>ABBCBCCDCCDCCCCCCCCCFCCCC;;:;CDD>EE@E@BBBEDCC?BBBCBAB?BBDD@D@BCBBCDBBA?9:9::.9@>B>??8?BAA>A??<?B?AACDBC?BBBAABBB?BBB?B=B@AAA<<<<@A?@<>=>>@@>?ADBA>>?AB;???<AA<@<@@>>>AAAA<A====2=:>:>>???/?AAAB:>>>@@@A@@@8<<<<+<888?;@;>><>B@@???<@=@??@??8;;A=AA@@@A<>>??>=>@A>>>@<>:<<<<9=///==9=99>
@ATNG8:00262:05926
GATGGTAGTAGTACACTAGTCATACCAGAAGATCAGGAACTCTAGAAGAATTCAGATTTTTAACATCGAGAGTAAACGTAAAAAGAAGGTTTTACAAGACTCACGTTAACAATATTGCAGCAGTACGCACACAATCGAAGCGCAGTAAGGATGGCTAGTGTAACTAGCAAGAATACCACGAAAGCAAGAAAAAAGAAGTACGCTATTAACTATTAACGTACCTGTCTCTTCCGAAACGAATGAGTACGTGTGACGTACGTGAGCTACCATCGTAATTGCGAAGTCT
+
CCFC=AACCABBBBCCCCCCC;99B?BBB>@@BBAB8;5;@A;;9B?BB@E?BA??=MGH0A;<00/87:;;:;:13744444$4:-3-333&3994:=;:8:8//)/(/9487858===>C@CDIBBBCBCB?A@??;?ABAABBB?BACAB?ABBBBBCD?BBAAAC?CC?>>??ABBAA:>>?;::9999%9@8=778CAA@A<@7;;BB:>:=>A@A??@AAACB@B@BBB=BCC@CBBABBBBCCBAAAACAAACCBBBBCC@B@??@@=@<BDBB?BA==
@ATNG8:00264:05923
GATGGTAGCGAGCGAGTGTGTATACCAGAAGATCAGGAACTCTAGAAGAATTCAGATTTTTAACACGAGAGTAAACGTAAAAAGAAGGTTTTACAAGACTCACGTTAACAATATTGCTGCAGTACGCACACAATCGAAGCGCAGTAAGGATGGCTAGTGTAACTAGCAAGAATACCACGAAAGCAAGAAAAAGAGTACGCTATTAACTATTAACGTACCTGTCTCTTCCGAAACGAATGAGTACCTCTCAGACGCTCGTCCTACCATCGTAATTGCGAAGTCT
+
ACBD@DCCCCBBACCCCCCDCCDAA?ACCACCCCBB@B>A@CCCBB<AA?B?BBBBCDDD3C@CBCCDDCCBB@:A@??@@@0@D=B=@@@9ACDADAAACCC999;@CB?BCC@CCBBACCCCACCCCBAB?BBBB?BCCBCBBB?B?BBB>AABBCBBB>BBABBB?AA<ABB?<<79>17<;5/////(//////=A::8:=:;;;E=A=>>>?@<?@@@===<A>AAA:>BB?@@AB::8?BA@BBBBCBCBBBBC@BBB?BABCBB?B?@BBB>BBBB
@ATNG8:00274:05933
GATGGTAGTCTCAGATAGTCTATAGTACTCATTCGTTTCGGAAGAGACAGGTACGTTAATAGTTAATAGCGTACTTCTTTTTCTTGCTTTCTGTGGTATTCTTGCTAGTTACACTAGCCATCCTTACTGCGCTTCGATTGTGTGCGTACTGCTGCAATATTGTTAACGTGAGTCTTGTAAAACCTTCTTTTACGTTTACTCTCGTGTTAAAATCTGAATTCTTCTAGAGTTCCTGATCTTCTGGATAGCGACGCGATATACTACCATCGTAATTGCGAAGTCT
+
CB<<9=666=<<<665;;;;;;<;>>>===:93999:05A6;7;><@<@@8B999@9@<B<<<8=255<:555=<5:;<<<)::7:9A@99:98:4897168)///6694;<=545<<.4485:<B=DCBAAB@BBBC@BBADBB@@A@<;;?:::2999899.4.44444;;<<495555&5.545555&5<<<<)555555555:.555&5546;5;8<<8<<<<<;?;><@@:6668<>A=@;966699<=555:5545557;;;;55056666>9>=??
@ATNG8:00253:05992
GATGGTAGTGTGTCTCTGAGAGTAGTATCATCGTTTCGGAAGAGACAGGTACGTTAATAGTTAATAGCGTACTTCTTTTTCTTGCTTTCGTGGTATTCTTGCTAGTTACACTAGCCATCCTTACTGCGCTTCGATTGTGTGCGTACTGCTGCAATATTGTTAACGTGAGTCTTGTAAAACCTTCTTTTTACGTTTACTCTCGTGTTAAAAATCTGAATTCTTCTAGAGTTCCTGATCTTCTGGTCTACTACACTGTACTCTACCATCGTAATTGCGAAGTCT
+
78;;6<<>C@?;=66666>>>;66655<;556::>7<<:>666>=:;;8<<@B@?C?@BB@8<800//7556?466@@@+>=:=ABB=;9:B>@>?9:;4:;9;@A?BBAA@@>>8944246999<@??@<@<<C<A@AAC@BBBA@@AA?@@<@?B?BB?A;@>00/7<<<:>>>>@1;69855555$5<<<>8>@C>C@@@BA?ABAB2A;;;9498>@49:A::99=A=B;:9=<+/0/)/555444455:=>=>=<:550588877*/)/7//)4>97
@ATNG8:00261:06002
GATGTAGGCACTGCGCACACATCCAGAAGATCAGGAACTCTAGAAGAGTTCAGATTTTTAACACGAGAGTAAACGTAAAAAGAAGGTTTTACAAGACTCACGTTAACAATATTGCAGCAGTACGCACACAATCGAAGCGCAGTAAGGATGGCTAGTGTAACTAGCAAGAATACCACGAAAGCAAGAAAAAGAAGTACGCTATTAACTATTAACGTACCTGTCTCTTCCGAAACGAATGAGTACATAGATATACGTATAGCTACCATCGTAATTGCGAAGTCT
+
CBCCCCC@CBA@@CCBBAAACCC@BDD@EDDB99:<AEDFBBCC@CCBCABBBCCCCC5C@CCCCCCCCDEJ>@AABCCC29;7;8BBB<CCCAA<;;BBB;;:<@DE@CBB:;:CCECDCCCCCCCCBB?BCDD???BCCCCC@C@C@@>@CBBCCCB?BBBCCC?AC?CBB?AABBF>BBB@BBBBB3BD>AABBBBBBC?@;>>BD=C<AACCC@BBCBBBB?BABBB>BBB?BBBBCCCCCCCCCABBCC@@@AAA@@@<@@@BCC??;BC@@<@?;;
@ATNG8:00274:06008
GATGGTAGGTGACTAGCATGAGTGTATCCAGAGATCAGGAACTCTAGAAGAATTCAGATTTTTAACACGAGAGTAAACGTAAAAAGAAGGTTTTACAAGACTCACGTTAACAATATTGCAGCAGTACGCACACAATCGAAGCGCAGTAAGGATGGCTAGTGTAACTAGCAATAATACCACGAAAGCAAGAAAAAAGAAGTACGCTATTAACTATTAACGTACCTGTCTCTTCCGAAACGAATGAGTACTATGTAGAGCTCTATACTACCATCGTTAATTGCGAAGTCT
+
448<.44>)////////7;:AA666<::3////9::43-4.4:;>6669==;>244///:99':)/////:<<<<>6>666@@?+=>=>8AA>0=00)//7::=<<>;@;?A=AAC@BBBBBB@@@BBA@0000)/:772;;;;<BCD?C@B;;:;BDC@@?B?B@@AA?<@B?BBA=;7333(333,333333#394788:887;;0757BA;;C577BB?8;>94449383::<5:::5844884?;??77388<:=;;8<4439:3733./(.3509;::7;<44
@ATNG8:00280:05988
GATGGTAGTGATACAGATCAGACACCAGAAGATCAGGAACTCTAGAAGAATTCAGATTTTTAACACCAGAGTAAACGTAATAAGAAGGTTTTACAAGACTCACGTTAACAATATTGCAGCATTACGCACACAATCGAAGCGCAGTAAGGATGGCTAGTGTAACTAGCAAGAATACCACGAAAGCAAGAAAAAGAAGTACGCTATTAACTATTAACGTACCTGTCTCTTCCGAAACGAATGAGTACTATGTAGAGCTCTATACTACCATCGTAATTGCGAAGTCT
+
<<5::9<DCBBB=====CAB=@@>A<;?A.5:99;:09=BCC:::E@CB9B???=>=>=>1>7@BE>AABBBBC>CBCB?AA<>817,333&366167;<@===?6A;=94<6818>=>>>>:>=>>??ABB=@A=<8==??@BBB=B:>>>;===;;;>?9=898BB<@@=>>>8=<===09::5/////'//(/:;=AC;;:5;4;===:>:===;;6;>A>;<;<?;>??9>CEACGCC==;BBBBCB;;;AABBCCEDCCD@CDBBDF?A:;;CB?DBA@
@ATNG8:00287:05965
GATGGTAGAGTACAGTGTAGTAGACCAGAAGATCAGGAACTCTAGAAGAATTCAGATTTTTAACACGAGAGTAAACGTAAAAAGAAGGTTTTACAAGACTCACGTTAACAATATTGCAGCAGTACGCACACAATCGAAGCGCAGTAAGGATGGCTAGTGTAACTAGCAAGAATACCACGAAAGCAAGAAAAAGAAGTACGCTATTAATTATTAACGTACCTGTCTCTTCCGAAACGAATGAGTACACACTCTCATATGACACTACCATCGTAATTGCGAAGTCT
+
<<<A@BABDECCCBBAAACCDCDA@=@BC?BBB@;;5;5;;A;;9C?BB@CA:::@=>>>,?8>B@ADD?>>BB;A@95555$5=5?:CEC;CCE@CDCBBBDBA<B@BB?BCC=AAA?AABBBBBCCCCDD?CCCC?BBBABB??<@?B;;9;CBABBBB?BCC@??@CC?BBA999FFD=B9:59BAAA3??<?@@@@@>>>:>:>:==:=<??DBB?;::DBBC?B@CBB;A@A799DBBBBBAA;;;BA@>>=AAAABBDC@C?????<?;??BA>CA99
@ATNG8:00294:06001
GATGGTAGATCTCGCTGATACACCCAGAAGATCAGGAACTCTAGAAGAATTCTGATTTTTAACACGAGAGTAAACGTAAAAAGAAGGTTTTACAAGACTCACGTTAACAATATTGCAGCAGTACGCACACAATCGAAGCGCAGTAAGGATGGCTAGTGTAACTAGCAAGAATACCACGAAAGCAAGAAAAAGAAGTACGACTATTAACTATTAACGTACCTGTCTCTTCCGAAACGAATGAGTAACACACTCTCATATGACACTACCATCGTAATTGCGAAGTCT
+
BBBC@CBBB@@A@@ADKHCCCCCD>CBB=BDDCBC@C?A@@:::@>AA?B?B@@;:;;;);2;;=@?=<====8=888BBB1BB?B@B>=1:37,3333399;;48:5;59;;8<>AAB=888>>>?@@@B=;8;A;===A>>>A;?;=AC@CCBAAA?A<AABB@@=@@=A?@;@@@BB>BCA=?????/?@;>>A@>>=?==1608===4:4:889=:?=>887<8<8<<<3<?@8=>>@;A>B>==>>;;;>?;777:;9://(/9=?BB?B>BB@B?@@B@
@ATNG8:00297:05969
GATGGTAGCTCGCTGATGATATCTCCAGAAGATCAGGAACTCTAGAAGAATTCAGATTTTTAACACGAGAGTAAACGTAAAAAGAAGGTTTTACAAGACTCACGTTAACAATATTGCAGCAGTACGCACACAATCGAAGCGCAGTAAGGATGGCTAGTGTAACTAGCAAGAATACCACGAAAGCAAGAAAAAAGAAGTACGCTATTAACTTTTAACGTACCTGTCTCTTCCGAAACGAATGAGTACATAGATATACGTATAGCTACCATCGTAATTGCGAAGTCT
+
BBDD@CCCAABBCCCAAB@@@;<;A=ABE@CBBBBB@B?@@DCCCDACC?A=?899=>>@.@?BAA@@?DBBAB<??@BAAA2@@=@>BBB:BDC@CFBAACC;;7;?BB@CCC?CCCBCBBCBCCCBBBCC?BBCC<@?BBBBBB@B@C::;;DCFBBBD?AAACCD?CC?BBB>??BBB=A><9000000%0>;000:99;;>5;5;?BB5A=AA>>>;?@===>>=A=ACB9@@@=@>>>@@>>>BABBAAAAAAAAA@@@@B<@@@@@@<>:>>==7=888
@ATNG8:00299:05989
GATGGTAGCACGAGTCACTCATATCCAGAAGATCAGGAACTCTAGAAGAATTCAGATTTTTAACACGAGAGTAAACGTAAAAAGAAGGTTTTACAAGACTCACGTTAACAATATTGCAGCAGTACGCACACAATCGAAGCGCAGTAAGGATGGCTAGTGTAACTAGCAAGAATACCACGAAAGCAAGAAAAAAGAAGTACGCTATTAACTATTAACGTACCTGTCTCTTCCGAAACGAATGAGTACCTCTCAGACGCTCGTCCTACCATCGTAATTGCGAAGTCT
+
BCCC@CCCC@ABEDCCCBBBBBBBDADCB?CDCCCC@C@CCC@@@D@CC?B@BBBABBBB3B>AABBCBCC?>>7<9::>??0@C?@<CCC<CEGFCCBBBCC;;:;@DD@BBD?BBAABBCBBBBBBCCCB?BDCC=A?BBBBBB>B@DAA>ACCCCAAC?ACBABC?CC?BBB?BACCE?B@@<?===??'?A?B>?;BBC@@<@7;;BB;>:<>A9949@@@?@??C?BBB<AAB?BBBCCBB?BBBCAAAAAAAAA??:>=@=AA>>BB?B?BCCD?BBBB
@ATNG8:00252:06048
GATGTAGGCGAGAGTGAGACGCAGTACTCATTCGTTTCGGAAGAGACAGGTACGTTAATAGTTAATAGCGTACTTCTTTTTCTTGCTTTCGTGGTATTCTTGCTAGTTACACTAGCCATCCTTACTGCGCTTCGATTGTGTGCGTATTGCTGCAATATTGTTAACGTGAGTCTTGTAAAACCTTCTTTTTACGTTTACTCTCGTGTTAAAAATCTGAATTCTTCTAGAGTTCCTGATCTTCTGGCGCTCTGTCACGTCTGCTACCATCGTAATTGCGAAGTCT
+
AA?ABBC@CCCDBBBBCCCCCABBIECCC::7;@BB=CDAC@CCBBBDD?CCCBB?B?BBBC<@=@BCCAAABA?AAABA2@@;A9994:BAB@BAB?BB<==>BBB@CAAABBBC>A>@<@<@???@888=BCBB;>>>?>BB===<AA>>>@588==AB<@<@BB@@@@@@<??@AA5A:>:=AAA@/>>888-8::=<<;;8818==>/>??==:><?@=:;;A@@@<B=A???@@<@@@<=>>A>>>@@@@@>>>>>>><9=///<<7<1@@BC@CBAA
@ATNG8:00264:06029
GATGGTAGCTATACGTATACTATGTACTCATTCGTTTCGGAAGAGACAGGTACGTTAATAGTTAATAGCGTACTTCTTTTTCTTGCTTTCGTGGTATTCTTGCTAGTTACACTAGCCATCCTTACTGCGCTTCGATTGTGTGCGTACTGCTGCAATATTGTTAACGTGAGTCTTGTAAAACCTTCTTTTTACGTTTACTCTCGTGTTAAAAATCTGAATTCTTCTAGAGTTCCTGATCTTCTGGATAGCGACGCGATATACTACCATCGTAATTGCGAAGTCT
+
BAAA>@@;>>=CCCCBCCCCCBAAA;:;DBB?BCCD?DD@C@CCCDCCCADC@;;7;=@BBB@C?CCBB???AA?=====,>=9<>@A<BACC?BBB@A>:;;;=00+/<??ACAA>@DD<A<BB@;<:??;;;;?<A??>???@BB@A@>=<=8<=?;??:=:=@???@?@E=A;;;;/:4:4:::::);;ABB:A@@@CDEB>>18888(8::;A<?<?@=@B===:;7:<AA>;;@9///9<<:>>;;;B;;;B@?==;:;9=8788818<AA>>8;;@>
@ATNG8:00269:06051
GATGGTAGTCTCAGATAGTCTATAGTACTCATTCGTTTCGGAAGAGACAGGTACGTTAATAGTTAATAGCGTACTTCTTTTCTTGCTTCGTGGTATTCTTGCTAGTTACACTAGCCATCCTTACTGCGCTTCGATTGTGTGCGTACTGCTGCAATATTGTTAACGTGAGTCTTGTAAAACCTTCTTTTTACGTTTACTCTCGTGTTAAAAATCTGAATTCTTCTAGAGTTCCTGATCTTCTGGAGATATCACCAGCGAGCTACCATCGTAATTGCGAAGTCT
+
?@5505<=BCA@@BAB?@@><BA::6>=@AA?<?;;;.;@;@9C=;A;A@=@B@BC>@>AB?C?B?B@A555;99.44::+4/)//0+/7/5.6>>7==7695=AB@BBCCCBBB=@@A7;8;CDBBB;<:<CAC?BBCCCDDDCAA@00000+000*0>)0)5455;;;;@<>@AAA05.5;99;;;*;99==5>A@9;9@>?@.9999$94494.439;39=<<>9949<AAB@??<??B:@;@@?>AAA>ABCCBBDD@@?@@@@;<5;5;;;B?BDCC
@ATNG8:00271:06023
GATGGTAGTATCTGTCTACGAGAGCCAGAAGATCAGGAACTCTAGAAGAATTCAGATTTTTAACACGAGAGTAAACGTAAAAAGAAGGTTTTACAAGACTCACGTTAACAATATTGCAGCAGTACGCACACAATCGATGCGCAGTAAGGATGGCTAGTGTAACTAGCAAGAATACCACGAAAGCAAGAAAAAAGAAGTACGCTATTAACTATTAACGTACCTGTCTCTTCCGAAACGAATGAGTACTACTCTCAGAGACACACTACCATCGTAATTGCGAAGTCT
+
AA?@>@ABBB@@@DCBCCEGGCABBAEDD@DBC@BB?C?AAFAAAC?CC?B?A@@<=<=?,>>ABBAEFDB99929>A@???0@@=@<BBB9CBC@CJCCCDDBB>B@DD?BBC>CADBBBBCBBBBBCDCC@CCCCBBACACBDD?B?BBB@BBBBBCCB?CBBBBB?BB?BBB?BA???8===9888878%/7/6///88@BA=A;>>@A:A=@@DBB@BBBBBBB?B=??E@DBB?BBBBBBBBBCCCCBBBBBBBBBBCBBC?B@@@GD@C<AADCAECBB
@ATNG8:00285:06022
GATGGTAGCACGACACGACGATGTGTACTCATTCGTTTCGGAAGAGACAGGTACGTTAATAGTTAATAGCGTACTTCTTTTTCTTGCTTTCGTGGTATTCTTGCTAGTTACACTAGCCATCCTTACTGCGCTTCGATTGTGTGCGTACTGCTGCAATATTGTTAACGTGAGTCTTGTAAAACCTTCTTTTTACGTTTACTCTCGTGTTAAAAATCTGAATTCTTCTAGAGTTCCTGATCTTCTGGTAGAGCGTGCATATATCTACCATCGTAATTGCGAAGTCT
+
>>=B@BCBBCA?;@BBBBB;;<CBDCCCCC@@>@CCC>CC@C@CCCCCCC@CFBA@?AADCAA?A@CCBBBAAAA??@???1?>=?<<<:>AAA@FCC?A@7:9=@::59CCBBBBC?EBA;@;A@@<<:::<>@@D=BAAA??????@ABA==><>>?;??;><>?????AAD;?>AAA5><><>>AAA/@>>>D7:;;;A@@@CB:====.=888>7=8==8=>?>>>@=A=DC>:::-//97==@BB@===AA??>>>??AA:>>>>=?;?5;;==:>;;;
@ATNG8:00288:06041
GATGGTAGCGCACACATAGATACAGTACTCATTCGTTTCGGAAGAGACAGGTACGTTAATAGTTAATAGCGTACTTCTTTTTCTTGCTTTCGTGGTATTCTTGCTAGTTACACTAGCCATCCTTACTGCGCTTCGATTGTGTGCGTACTGCTGCAATATTGTTAACGTGAGTCTTGTAAAACCTTCTTTTTACGTTTACTCTCGTGTTAAAATCTGAATTCTTCTAGAGTTCCTGATCTTCTGGTAGAGCGTGCATATATCTACCATCGTAATTGCGAAGTCT
+
::<<;?>CCGB@@BBCBCEJFCBBCCCCBCBB=BBBB>BF@D;;9AB@BB@C@BBB>@;@A;;459<<<BCBA@@=<;;;;*<<444=93>:;>9>6625<.59@>BD@CCBBCBBEABCB@B?BA@@BB@@<@CBB?CDBBBB@AACECCCBBB>BBG@CC?C@CCCDBBB;;:;BDDF<B?A@;;<;;*;BCCF<BAAAA@A?>?2:::-9>@=@;@=BA>BBBBEEC?B?AAAABB?CCIFCEDBBBCBB@AABBABBC;;9;A?=;;5;:AABB?BDBB
@ATNG8:00290:06030
GATGGTAGTGCGTGAGAGAGAGACCCAGAAGATCAGGAACTCTAGAAGAATTCAGATTTTTAACACGAGAGTAAACGTAAAAAGAAGGTTTTACAAGACTCACGTTAACAATATTGCAGCAGTACGCACACAATCGAAGCGCAGTAAGGATGGCTAGTGTAACTAGCAAGAATACCACGAAAGCAAGAAAAAAGAAGTACGCTATTAACTATTAACGTACCTGTCTCTTCCGAAACGAATGAGTACGAGAGAGCACACGTGTCTACCATCGTAATTGCGAAGTCT
+
CCEC?BBABABBBBBBBBCBDA999)9>99>BCB;;8;=ABA;;6>;BC@C=??@9::9:':4@?@??;AA:9949?ACEED5CC?@<@@@7@CB?BCCCBAB00-0;@@<AAB?ABDBBBCCCCAAABCBA>AAAB>AAACCCBC@C?B:;:;CCCBBBE>AAABBD@BA>A>?:?AAAA=AAA=;;;;:;%;?;000@@A>@A;?;>>>?;?=>>BBB@?@A@@@A=A>ACB9A><;>@A@AB:::BBCCBCBBAAABCB@???=@@?@BB>B>BBBB?BAAA
@ATNG8:00291:06039
GATGGTAGTGTCATATGAGAGTGTGTACTCATTCGTTTCGGAAGAGACAGGTACGTTTAATAGTTAATAGCGTAACTTCTTTTTCTTTGCTTTCGTGGTATTTCTTGCTAGTTACACTAGCCATCCTTACTGCGCTTCGATTGTGTGCGTACTGCTGCAATATTGTTAACGTGAGTCTTGTAAAAACCTTCTTTTTACGTTTACTCTCGTGTTAAAAATCTGAATTCTTCTAGAGTTCCTGATCTTCTGGTCTACTACACTGTACTCTACCATCGTAATTGCGAAGTCT
+
?@@@=CC;69=@B@?@B@??B@?<<=<:<=9929994)5?5>89:9:555.59;=990949:5;.:;=596=9;5;<5:::::(9990445@4;;>>8;565)5;25565;<9666<==@@59::5:9??>=?A994;B::29@=9;:AA@@BBBBB@@<@@@?AB@D?BBB:;;A;;4;9999:':<C:@@CCC199CBD=B9:6?;5959.5555$55555.68<=8=A;9944.4.4<:555449=:@?AAACBBCCCCCCC@@@;;5;;:>;;4;5;C??<@@??
@ATNG8:00294:06012
GATGGTAGGCGTGTGAGAGTTGCCCAGAAGATCAGGAACTCTAGAAGAATTCAGATTTTTAACACGAGAGTAAACGTAAAAAGAAGGTTTTACAAGACTCACGTTAACAATATTTGCAGCAGTACGCACACAATCGAAGCGCAGTAAGGATGGCTAGTGTAACTAGCAAGAATACCACGAAAGCAAGAAAAAGAAGTACGCTATTTAACTATTAAACGTACCTGTCTTCTTCCGAAACGAATGAGTACGTGTGCGACGTGTCTCCTACCATCGTCCGTTAGAAGTCT
+
??BD@BBC?@;9::=:?@?@7@EE>BBC@<::BB@9@:@A@@@@A;>?.9.9<8=@AAB1B@CBBBB:::?==6=998<;<.==4>,777(33947788666//(/57727.22'287555222:;????@C<@@;;6887=76699=-//@=@;==B==<==;;9<?98713@?<;;777(7;;/77;;7,37/3336988222)2488;<277.9876A<;////*/;7<6=<=6<00*00>989999///6666:444>>>;???7;888>>9>=8@8729>:;
@ATNG8:00299:06044
GATGGTAGAGTATCATGTGTATCCCAGAAGATCAGGAACTCTAGAAGAATTCAGATTTTTAACATCGAGAGTAAACGATAAAAAGAAGGTTTTTACAAGACTCACGTTTAACAATATTGCAGCAGTACGCACACAATCGAAGCGCAGTAAGGATGGCTAGTGTAACTAGCAAGAATACCACGAAAGCAAGAAAAAAGAAGTACGCTATTAACTATTAACGTACCTGTCTCTTCCGAAACGAATGAGTACATAGATATACGTATAGCTACCATCGTAATTGCGAAGTCT
+
CCCB?BBCCCCBBBCDCCCCCA@@>ACE@BBBBCC@C@CCC:::C@CC@B?AA::7BAD/@?A@@@>99/7=::/:----555'551618===)833,3833255555,5.5522226;;::>CCCCCCCCBBBC@BBCB?B@ACAACC?D?B?@=@BAABCCB?BBBBBC?BA>B>?<?BBED>B=<989::99%9=8<:;;BBBDD=D;??@@<@<>?BAA>AA???@?<?=?BC=CAA>ACCBBAABBCBBACAAAABBBA??>AB=BA>>?@<@<@BBD;A@@@
@ATNG8:00252:06062
GATGGTAGTGTGTCTCTGAGAGTAGTACTCATTCGTTTCGGAAGAGACAGGTACGTTAATAGTTAATAGCGTACTTCTTTTTCTTTGCTTTCGTGGTATTCTTGCTAGTTACACTAGCCATCCTTACTGCGCTTCGATTGTGTGCGTACTGCTGCAATATTGTTAACGTGAGTCTTGTAAAACCTTCTTTTTACGTTTACTCTCGTGTTAAAAATCTGAATTCTTCTAGAGTTCCTGATCTTCTGGACGACGCGCACTGACACTACCATCGTAATTGCGAAGTCT
+
BBBB?BDCCCC@BCCDBBBCCCCCCCCCCCCB@BBBC>BC@C@CCBBCCC>@ACCC@CBFDCC@C@BBCCCCBBD?AA@@@,;;;0;AIC<BBBB=B;;79B6:;@BBDACCCDDEHE>@@B<@<A@@@@@@@=@FCB?CBBBBBCCCBBCAAB::8:BB?AB@C@CCBBBCCCC?C;;;;.;=A>ACAA@0ABCDI>IABBBABAAC@CCDC5BAAAA>A@DD@CBCBEBB?B@BBBBBB@BADADC:;:BBBBA@@ABAACCED?BBBBCD@C>AAEF@ECBB
@ATNG8:00254:06108
GATGGTAGGCGAGAGTGAGACGCAGTACTCATTCGTTTCGGAAGAGACAGGTACGTTAATAGTTAATAGCGTACTTCTTTTTCTTGCTTTCGTGGTATTCTTGCTAGTTACACTAGCCATCCTTACTGCGCTTCGATTGTGTGCGTACTGCTGCAATATTGTTAACGTGAGTCTTGTAAAACCTTCTTTTTACGTTTACTCTCGTGTTAAAAATCTGAATTCTTCTAGAGTTCCTGATCTTCTGGGTGCGCTACAGTCTCTCTACATCGTAATTGCGAAGTCT
+
BBBB?B=C@BCBDCBCIEFCBBBDCCBBBCAA?BBFF>BA?A@DCCCDCC@ABBBB?C@CCCD@C@BBBBBBBAA=@@==?1@@<A???7?CCC?BAA>@C<88:CCC@BBBBBBBB>A>@<A<AAA???AA<BBBB<>>???::;CAAA???>>;>?@=@B=@=@BCAA>>>@<===DC5D=D<=====.;;ABD8>>;;;=@A@A<CBBB/@;;;>=B;>>688??>==<@<@>>>A@8=:::6:>>@@AAAAA@@@@AAAA?@?>>=@<@;@=>>:>@?B
@ATNG8:00268:06062
GATGGTAGCGCATATCAGCCAGCCCAGAAGATCAGGAACTCTAGAAGAATTCAGATTTTTAACACGAGAGTAAACGTAAAAAGAAGGTTTTACAAGACTCACGTTAACAATATTGCAGCAGTACGCACACAATCGAAGCGCAGTAAGGATGGCTAGTGTAACTAGCAAGAATACCACGAAAGCAAGAAAAAAGAAGTACGCTATTAACTATTAACGTACCTGTCTCTTCCGAAACGAATGAGTACCTCTCAGACGCTCGTCCTACCATCGTAATTGCGAAGTCT
+
CCBC@DBBBCCCBBBECBB?BBBB=BBCACCCCBB>B=@@CBBBDACC?B?BDDCCCCC3B<@@BBCCA@:::59?@CCCF1>B@C<CCC<CCB@BCCB@BB996<@BB?DDC?CCC@ABGCCCBBCBBBB@BBBC>A?CCBBBB@D?BBC?CCCCCCCC>AABBBB?CC@?>?>@?BBB>BAA>A@@@@@(@B=?;;===???<A<A@;;8;=BBEBB@BCBCCFF>@>>BC<BBB@CCBBBBC?BBBA@@@@BBA?@@D<AAB;??>>??=??BBBB@BBAA
@ATNG8:00268:06099
GATGGTAGCTATACGTATATCTATGTACTCATTCGTTTCGGAAGAGACAGGTACGTTAATAGTTAATAGCGTACTTCTTTTTCTTGCTTTCGTGGTATTCTTGCTAGTTACACTAGCCATCCTTACTGCGCTTCGATTGTGTGCGTACTGCTGCAATATTGTTAACGTGAGTCTTGTAAATCCTTCTTTTTACGTTTACTCTCGTGTTAAAAATCTGAATTCTTCTAGAGTTCCTGATCTTCTGGGTCTCTCTCTCACGCACTACCATCGTAATTGCGAAGTCT
+
AAAB?BCCCCCBBCDDIDCCCCCCBB;;;CCC@CCCC>BB?B@BBBCCCC?CCBCC@C?CCCD?B?BBBCCCBCA?99999)9?<???>:?CDD@CBB?BC<??ABAB?BACDBABC@B?@<?;@=A:::??<@BAA;@@AA@@@<<<A@@B<<=;@@B=AA=A:===BBBAAA<A===4;;5;:>>CBB/>>>AA:AAAB@@@>>>;?DDD/A===A<A<@B:>>BA?@@=B;>>>BAC<????9???=>>AAA??@?<<///=7<666:D>D8;<>=;??@?
@ATNG8:00278:06097
GATGGTAGACACGTGTGCTCTCTCGTACTCATTCGTTTCGGAAGAGACAGGTTCGTTAATAGTTAATAGCGTACTTCTTTTTCTTGCTTTCGTGGTATTCTTGCTAGTTACACTAGCCATCCTTACTGCGCTTCGATTGTGTGCGTACTGCTGCAATATTGTTAACGTGAGTCTTGTAAAACCTTCTTTTTACGTTTAACTCTCGTGTTAAAAATCTTGAATTCTTCTAGAGTTCCTGATCTTCTGGTAGAGCGTGCATATATCTACCATCGTAATTGCGAAGTCT
+
ABCC@CCFCCB@@@B;:;=A;9<:;CBBBCAA=A@@@;AC@C@CCBBCCB7;7;AB>B?BB;;8:?BC???A:99<99888$7869373(388:7<;;79A37:?<887BBCAABBC?B@A<A<???;<::;:>>=>:=AABBCD;;;>>>=>=>198;8=C9=:=AA::8A@@:;;DDD2;5;4:::::+;;?BH:B=B?>>;;:==18888(86/)/<*/*/969;=A<==9=:>>>AAA8;;A=A>>>>>>>BBBA@???@AAA:==??;;6;;>>AB==>>@
@ATNG8:00279:06064
GATGGTATACACGTGTGCTCTCTCGTACTCATTCGTTTCGGAAGAGACAGGTACGTTAATAGTTAATAGCGTACTTCTTTTTCTTGCTTTCGTGGTATTCTTGCTAGTTACACTAGCTATCCTTACTGCGCTTCGATTGTGTGCGTACTGCTGCAATATTGTTAACGTGAGTCTTGTAAAACCTTCTTTTTACGTTTACTCTCGTGTTAAAAATCTTGAATTCTTCTAGAGTTCCTGATCTCTGGTCTACTACACTGTACTCTACCATCGTAATTGCGAAGTCT
+
><;A?BABBBBBBAA;66;>>>CCCIBBBCCDACCCC>CDADABBBAAAA7;;B;;6;?@>@@<@?CBBBBB<<?8??::;+>96<99:.98;<:???8?A389897;2;>>;?>?BB>>><B=D??@==<>:<<@B<>>>BB>>>>>AAAA:9;5;9:9::5::>>>>>::::5::AAA296:068:::);==?@6;;??@>>=A=/////'///)/;*/,7B=BBA@=>?=D<A???A@;;;>A?=>=;;;6///@===A@@@;>>>>??:?7;;>>8====
@ATNG8:00285:06064
GATGGTAGTGTCATATGAGAGTGTGTACTCATTCGTTTCGGAAGAGACAGGTACGTTTAATAGTTAATAGCGTACTTCTTTTTCTTTGCTTTCTGTGGTATTTCTTGCTAGTTACACTAGCCATCCTTACTGCGCTTCGATTGTGTGCGTACTGCTTCAATATTGTTAACGTGAGTCTTGTAAAAACCTTCTTTTTACGTTTACTCTCGTGTTAAAATCTGAATTCTTCTAGAGTTCCTGATCTTCTGGAGATATCATCAGCGAGCTACCATCGTAATTGCGAAGTCT
+
88:;7@>A;:5:;BBAAAACCAAABBB@A@BB@BBAC=CC@F@DCCB@=A2555555)54999@3@?;:9<9555<7<<@@@+>>>6;;;@66666<8;454(3<27774;;=ABCCC@@>=@::5;>;<;;<:AC<@@@@:>B@=??9:9@?@@=900*000*004=8=B:99>?>>?BBBBBB1B?C>A@CCC5AADDC>C;000000/0*0//&/////)/4:;2//6599;5<055;:;;5;9:3999955@::>?:;<999DAB9?995957<5:;<=8<@@@
@ATNG8:00288:06064
GATGGTAGAGTACAGTGTAGTAGACCAGAAGATCAGGAACTCTAGAAGAATTCAGATTTTTAACATCGAGAGTAAACGTAAAAAGAAGGTTTTACAAGACTCACGTTTAACAATATTGCAGCAGTACGCACACAATCGAAGCGCAGTAAGGATGGCTAGTGTAACTAGCAAGTATACCACGAAAGCAAGAAAAAAGAAGTACGCTATTATCTATTAACGTACCTGTCTCTTCCGAAACGAATGAGTACTATAGACTATCTGAGACTACCATCGTAATTGCGAAGTCT
+
BB@@=@@BCCCDD=B@<<CBCFABA=@?=8=BBAA@@D?AAA000<6:<6=:=>884>>>)>0787347779333(3777777'33,3,333&38838:;;9;9333(3988155239::>@>CBBBBAA@A??<@ABA?AABBBCCC?C@CBB?BCDCAAAC?AAAABC?BB@@@@000@GA8B@C>AADFDD)BB?885:==?;;8:?>;<<1716>>>>=>>=???>8=8888)88808:79?@@@?BDAA>AADCCCBBABBBC?CBBBBB?B@BBDE@CA??
@ATNG8:00261:06141
GATGGTAGCTCGCTGATGATATCTCCAGAAGATCAGGAACTCTAGAAGAATTCAGATTTTTAACACGAGAGTAAACGTAAAAAGAAGGTTTTACAAGACTCACGTTAACAATATTGCAGCAGTACGCACACAATCGAAGCGCAGTAAGGATGGCTAGTGTAACTAGCAAGAATACCACGAAAGCAAGAAAAAGAAGTACGCTATTAACTATTAACGTACCTGTCTCTTCCGAAACGAATGAGTACTACTCTCAGAGACACACTACCATCGTAATTGCGAAGTCT
+
AA?@:BBCBBBBD;;:BB@@B;:;D?BBC?@ACA;;9;=A@BBAACACC?B?@?999999)9;>?ACBBEBBBA89:;;;;;$;5252555&59949?5:5@;>@;>;9:6;EE@BABBBCBCBCA@AA@BCADAC@@DA@@CBBB?B@D;;8:AA:;9BB@CBCCCC>CB?BA@>BBBBD<AAB?BBCCC3BB>@AAAA<>;;6;:>>>><=<>>BBB?BB???BB?B????:?CC@CCCCBBBBDBCBBBDCCCC::86557868@@A?A<>8AA@?;888>
@ATNG8:00263:06125
GATGGTAGCTCTGCTCTGACTCTCGTACTCATTCGTTTCGGAAGAGACAGGTACGTTAATAGTTAATAGCGTACTTCTTTTTCTTTGCTTTCGTGGTATTCTTGCTAGTTACACTAGCCATCCTTACTGCGCTTCGATTGTGTGCGTACTGCTGCAATATTGTTAACGTGAGTCTTGTAAAACCTTCTTTTTACGTTTACTCTCGTGTTAAAAATCTGAATTCTTCTAGAGTTCCTGATCTTCTGGGCTGCGCTGATATGCGCTACCATCGTAATTGCGAAGTCT
+
@CCD@BBAB;69BAABBBCCCCCCCCCDCC@?>?BBC=CB?B?BCCCCCC?BBBBB>B?BCBB@CDCCCFC;95?75999:*:;;,;?A<:==B@7?;<=<?45:@AAC@BCDDBBBD@AA@?A?BCBBABAA=ABBA>BBBBCCCCBBBBBBBAA>BBC@BD@C?BBBBBCICCACICCC<C?C;;;:::*:BBBB<B;;;AAAA@@9>>>?,?>?@@=@?BB?BBABBBC=@=@BABAA8;:CD=CAAACBBBCCCBDDEECCC@CCBBBC?C:;;FD@CCBB
@ATNG8:00266:06118
GATGGTAGCTCTGCTCTGACTCTCGTACTCATTCGTTTCGGAAGAGACAGGTACGTTAATAGTTAATAGCGTACTTCTTTTTCTTGCTTTCGTGGTATTCTTGCTAGTTACACTAGCCATCCTTACTGCGCTTCGATTGTGTGCGTACTGCTGCAATATTGTTACGTGAGTCTTGTAAAACCTTCTTTTTACGTTTACTCTCGTGTTAAAAATCTGAATTCTTCTAGAGTTCCTGATCTTCTGGCGCGTATGTATGTCGCCTACCATCGTAATTGCGAAGTCT
+
>>=A?BBCBA@CCBBBBBBCBBBCCCCCDC;:8;AAA;BB?B?BCCCFCD?ABCCHAD@CB;:::?BBDDC;;9A=>????,;;54=@A<BBCD@CBB@BB:;;AAAD@CCCBCCCC?@@@=?=AA@@>A@@=ABCC@CCCCCBBBCDDBBADBB@BBB@BC@BBBBBBBCCIBCCCFC:C?D;;;GGG5CCCCC=BAAA@@BBAA5;;;;*;ABCB@CADC?BBC@@@B@B@CFCBCB>@?F@CCB@AADDBBBBBBBB@DDD@CBBB@@<@>ABBE@DBBB
@ATNG8:00267:06118
GATGGTAGAGAGAGCTCTCTCATCGTACTCATTCGTTTCGGAAGAGACAGGTACGTTAATAGTTAATAGCGTACTTCTTTTTCTTGCTTTCGTGGTATTCTTGCTAGTTACACTAGCCATCCTTACTGCGCTTCGATTGTGTGCGTACTGCTGCAATATTGTTAACGTGAGTCTTGTAAAACCTTCTTTTTACGTTTACTCTCGTGTTAAAAATCTTGAATTCTTCTAGAGTTCCTGATCTTCTGGCGCTCTGTCACGTCTGCTACCATCGTAATTGCGAAGTCT
+
AABB?BCBAB;;;>?656<>>>>>=;;;;;>>:CGED>CC@C?BB@;;<>.95999.5>A@@@9B:>BBBCB?;A;77333$7717898,3>;>;>00*/0*////894::==<?AB@8:6<@:>@?==<;:3:>;;7;@BA???????BD==:;5888:??<?;?@@@@>?>=:;==>>.;6:199:::*;:;BD9>>>>>?:;;=46666)6//*/9697BB<@@@?===;?6;;>?==8===8=???AAAA???A>>=@?<<<-//7<88189BBCD@BC;<
@ATNG8:00270:06122
GATGGTAGCGCACACATAGATACAGTACTCATTCGTTTCGGAAGAGACAGGTACGTTTAATAGTTAATAGCGTAACTTCTTTTTCTTTGCTTTCGTGGTATTCTTGCTAGTTACACTAGCCATCCTTACTGCGCTTCGATTGTGTGCGTACTGCTGCAATATTGTTAACGTGAGTCTTGTAAAACCTTCTTTTTACGTTTACTCTCGTGTTAAAAATCTGAATTCTTCTAGAGTTCCTGATCTTCTGGGTCTCTCTCTCACGCACTACCATCGTTATTGCGAAGTCT
+
CCBC?CBBCCDCBBBBAADBBBBAA996<<9;:;BCC=CC?B>BBBB@CA=ABA;;;)95:;;A=A>@A@;///)/;59:;::+;;;5=BB>6@?@=;@9945@2596;=?:>CCCC@@@;@:;5;@AAABBCBB>BBAA>BBCBCCBBA@@A;;;@@=B@@?BB?B<@@@@@>>>@;>9:9:*9;@9:;;;;*;BDCD?F;;;;:::9=29:::':9=9979=BA??@@;;9D?B@CCCA??=??CC>ABACA@@AA;<<A@AACBB?BBAAA=;;6;BAA@B@@@
@ATNG8:00275:06143
GATGGTAGCGCATATCAGCGCAGCCCAGAAGATCAGGAACTCTAGAAGAATTCAGATTTTTAACACGAGAGTAAACGTAAAAAGAAGGTTTTACAAGACTCACGTTAACAATATTGCAGCAGTACGCACACAATCGAAGCGCAGTAAGGATGGCTAGTGTAACTAGCAAGAATACCACGAAAGCAAGAAAAAAGAAGTACGCTATTAACTATTAACGTACCTGTCTCTTCCGAAACGAATGAGTACTGCGTCTCACTCTCGCCTACCATCGTAATTGCGAAGTCT
+
;;:@=B;9:BCBCCCBBBDDBA@@D>DDE@CBCCCB7;6;@@@?;;69>;@;??CCCCCD5C?ABCCCCBBBGF=BBBBBAB3AA=B?ABB9BBB>BACCCBBBB@B?BB?BBB@CBBBCCCBBCCB@AADD?::;J?AACCCDCC@C?AAA=@BB@@@BC?BCCCAA=AA;<<?5::BBD?B@@<000000%0>;00/@:?BBB@C<>>BH@C@>?BCM@DDBBA;;6;>AAA<AAC?BAACCCC?A@@B@AB@@ABBCBB@BAA?AA@?DD@D@@@AC@BBBB
@ATNG8:00278:06128
GATGGTAGGTGCACATGAGTGTATCCAGAAGATCAGGAACTCTAGAAGAATTCAGATTTTTAATACGAGAGTAAACGTAAAAAGAAGGTTTTACAAGACTCACGTTAACAATATTGCAGCAGTACGCACACAATCGAAGCGCAGTAAGGATGGCTAGTGTAACTAGCAAGAATACCACGAAAGCAAGAAAAAGAAGTACGCTATTAACTATTAACGTACCTGTCTCTTCCGAAACGAATGAGTACCTCTCAGACGCTCGTCCTACCATCGTAATTGCGAAGTCT
+
@@?D9ABCA@AABCCCBBCCCCCBB?ABB?BABA@@<@>ABBBBBA>BB>B?BCDCDCCC3C?ABIFCCAAABA:ABAABBB5CEBGBDDD<BBB@BBBBCCBA@=@?AA>ADE@B???BCCCBBBCCCCCC@CDCC?CBBBBBCC@C@C99;9CCCCCCD?BBBBBC?BB@CBB<>>BBB;@><899999(9>@?>@ABBBBB?B<<;CA:>;<>BCC@CCAAAA@@C@CCD=CCC?BBBCBBB?BBBBBBBBABBBBBB?BBD?@@@@BC?C?ABBD@CC@@
@ATNG8:00286:06117
GATGGTAGCTCACGTACGTCACACGTACTCATTCGTTTCGGAAGAGACAGGTACGTTAATAGTTAATAGCGTACTTCTTTTTCTTGCTTTCGTGGTATTCTTGCTAGTTACACTAGCCATCCTTACTGCGCTTCGATTGTGTGCGTACTGCTGCAATATTTGTTAACGTGAGTCTTGTAAAACCTTCTTTTTACGTTTACTCTCGTGTTAAAAATCTTGAATTTCTTCTAGAGTTCCTGATCTTCTGGAGATACACATGATACTCTACCATCGTAATTGCGAAGTCT
+
?A@A<@?@A@>@995<;;555<<556<;<@00,0AA@9@B?B>@@@?9:9>@:999;@;@AAD7;:9BBDA::8=8;=?<B1BB>CBBB=BBBB=?>:8==,/0;=//0/?A>>?8737@?2949:;<?9::8==;;5:>=:::>@>D?AA:977/7556(66-617:;252:99053888.838(.////'/6656)/5:7:77988-////'///(/5/55.794<@@@@>@<@8<;><>>;899;>===<>?@;;;??>>==<661///6995=06;AC;<;:?
@ATNG8:00254:06161
GATGGTAGAGTATCATGTGTATCTCCAGAAGATCAGGAACTCTAGAAGAATTCAGATTTTTTAACACGAGAGTAAACGTAAAAAGAAGGTTTTACAAGACTCACGTTAACAATATTGCAGCAGTACGCACACAATCGAAGCGCAGTAAGGATGGCTAGTGTAACTAGCAAGAATACCACGAAAGCAAGAAAAGAAGTACGCTATTAACTATTAACGTACCTGTCTCTTCCGAAACGAATGAGTACACACTCTCATATGACACTACCATCGTAATTGCGAAGTCT
+
;:8>7;;;<=>?CCCBBCDAAAAB@?BBC@CCDB::5:;@?@;99@<@>?D==9=99::::#54555;==;;;::09955:<<+A@@DAEE@2<;;8@@A<@@@;<4;9;;29>A=BBBABFBCCBAAABCCCBBBBC?C;;<BAAB6;7;BB=@AA@B:9:@BBCA@??BB????8::ABD>????::9:+7<8>>?@@9:7<19/786617388@@B?BBB???C<@=@A@6@9939>????AAAAAABBBBEBABABCCDCC?BCCCBB?B8;;AA>A;;:
@ATNG8:00263:06174
GATGGTAGTGTCATATGAGAGTGTGTACTCATTCGTTTCGGAAGAGACAGGTACGTTAATAGTTAATAGCGTACTTCTTTTTCTTGCTTTCGTGGTATTCTTGCTAGTTACACTAGCCATCCTTACTGCGCTTCGATTGTGTGCGTACTGCTGCAATATTGTTAACGTGAGTCTTGTAAAACCTTCTTTTTACGTTTACTCTCGTGTTAAAAATCTGAATTCTTCTAGAGTTCCTGATCTTCTGGATAGCGACGCGATATACTACCATCGTAATTGCGAAGTCT
+
5::<9>CEFBCCBBBCCBACIGDBCDDBCBCB<@?@@:<@9=?C@BBBBB@CCICB?B@CCCD@EACCCCBBBBB?CBDDE5BB?BCCE?DDCCADCC?CC:;;;CCCACCCFCCBB?BCC@D?CCCGA@@B?BBBB>BBDCECBBCCCCCCCBB?CDD@CC?C?CCCCCDCCB?A;;;;.;>A>BBCCC5ECCDI=BABBBCGCCC@CEFF5BBBCCAC@BB>BBBCCCC?B@BBBBBB@BBB?BBCCCCCCCDBBBCCCBBBB?CCCDDC@C;;;CC@A;;:
@ATNG8:00269:06181
GATGGTAGTGCGTGAGAGAGAGACCCAGAAGATCAGGAACTCTAGAAGAATTCAGATTTTTAACACGAGAGTAAACGTAAAAAGAAGGTTTTACAAGACTCACGTTAACAATATTGCAGCAGTACGCACACAATCGAAGCGCAGTAAGTATGGCTAGTGTAACTAGCAAGAATACCACGAAAAGCAAGAAAAAGAAGTACGCTATTAACTATTAACGTACCTGTCTCTTCCGAAACGAATGAGTACACACTCTCATATGACACTACCATCGTAATTGCGAAGTCT
+
??AB?B>BBABABBBBBBDCB@:55)5;;9=BBA@B?@-//998BC??@<?9>@?BBDDD3B>AAB@@?@@;;;+///////$//)45:::0:9;45;5955959.9;??<@A@=@@@@BBBBCBACAAABA>@<;;5:???@?:94:===>;??@@AA;?=>===<B>8878?;3993337(77828A@@A2=;68:888<:5717-2255/6466;@@=AB:854449489;3::8>B==<BBBBBBB@@777>:;=><<??>>7<<::;=9=8<<<<7:444
@ATNG8:00272:06187
GATGGTAGTGTCATATGAGAGTGTGTACTCATTCGTTTCGGAAGAGACAGGTACGTTAATAGTTAATAGCGTACTTCTTTTTCTTGCTTTCGTGGTATTCTTGCTAGTTACACTAGCCATCCTTACTGCGCTTCGATTGTGTGCGTACTGCTGCAATATTGTTAACGTGAGTCTTGTAAAACCTTCTTTTTACGTTTACTCTCGTGTTAAAAATCTGAATTCTTCTAGAGTTCCTGATCTTCTGGTCTACTACACTGTACTCTACCATCGTAATTGCGAAGTCT
+
:<<C@CCBB:;9A@>;9;@AACCCFF;:;BBB?<;9B5@B>B<BCBA@@C@BCCFF?C@;;5<8B=BCCCCBBCB=@@???,?@=@BBC<B@@@>BBB=BC8;;;BAB@CCIEGDAA?BCB@BACGAAACCC@CCEE>BBCCCCCCBBBCECBBB?BBD@DD?C@CCCCBBBDC?B@@@@3@;@;;;;;;*;BBBB=CAAACHFCCE@EEEE5BCBCB@B@BC@BABBBBB>C@BBA;;;7;;C?BCCCCCAAADDCCAAABBBA>BBBAAA>A7;;CB>BC@@
@ATNG8:00272:06188
GATGGTAGGACGAGCGTCTGAGAGGTACTCATTCGTTTCGGAAGAGACAGGTACGTTAATAGTTAATAGCGTACTTCTTTTTCTTGCTTTCGTGGTATTCTTGCTAGTTACACTAGCCATCCTTACTGCTCTTCGATTGTGTGCGTACTGCTGCAATATTGTTAACGTGAGTCTTGTAAACCTTCTTTTTACGTCTACTCTCGTGTTAAAAATCTGAATTCTTCTAGAGTTCCTGATCTTCTGGGCTGCGCTGATATGCGCTACCATCGTAATTGCGAAGTCT
+
???;7=:::>444444455@=ADE@BBCC@AA>A@@A<AB?C?B@@@@AC?CCCCC?C?CBBCACACCCBB;;;;49=>>@,>A<??@@6966;155<7;;7;;;@>?:===<=CCC?BBB6:6;@@@CBBB@BCBB?BCBBCBBABBAAABCCC>;;;>::5:@CEDIEDC;;499::.9<B25999:(9>>??<?=<;;555455:>>@+<<<>B=@=??;:@@@999?B?BCB@??<>=AB8@;;;9==>B996CC?<<>;7//////)/5<<560559:
@ATNG8:00275:06191
GATGGTAGGCGAGAGGTGAGACGCAGTACTCATTCGTTTCGGAAGAGACAGGTACGTTGATAGTTAATAGCGTACTTCTTTTTCTTGCTTTTCGTGGTATTCTTGCTAGTTACACTAGCCATCCTTACTGCGCTTCGATTGTGTGCGTACTGCTGCAATATTGTTAACGTGAGTCTTGTAAAACCTTTCTTTTTACGTTTAACTCTTCGTGTTTAAAAATCTGAATTCTTACTAGAGTTCCTGATCTTCTGGTGTCGTCTATCATGTACTACCATCGTAATTCGCGAAGTCT
+
445<9>CC@B>00//)/7///:<;<;;;<??>?9?::9.5>;@8654;;5926=ACD@CA@A;:4:=@AA;?;;;;8::>>>.<7883333&3;33-49;7;A=A997375;873338855994827<8//..33:;9;5888::;:88899962220...(..(.055;:888:;287766+6+22'23333'3:66606,//==7=9<<==(////(////84847748>?>>A773736658..*-774-//88778;;=>>?==;;;A<>:::=<9>-//63;468//
@ATNG8:00286:06183
GATGGTAGAGTACAGTGTAGTAGACCAGGAAGATCAGGAACTCTAGAAGAATTCAGATTTTTAACATCGAGAGTAAACTGATAAAAAGAAGGTTTTACAAGACTCTCGTTAACAATATTGCAGCAGTACGCACACAATCGAAGCGCAGTAAGGATGGCTAGTGTAACTAGCAAGAATACCACGAAAGCAAGAAAAAGAAGTACGCTATTAACTATTAACGTACCTGTCTCTTCCGAAACGAATGAGTACTGTAGACTATCTGAGACTACCATCGTAATTGCGAAGTCT
+
;;;B?BB@@;=<<<<>;;;;;AA?@4667<8<DCBCC@B>A@@9:4>5:::?8==00/;;;);4////33337333(333///888'/-(-0666&--6169//3338827179,3378=??ABCCBBBCBBABAF@AAAC?CBCBBB??<>;AAB>AACB>>?B?BBBB@=8=>:=>=<@@@BB:@?>888876'56352229:999995755538288<==8<BABCBC@C@CCE>D@@>@@?ABBC??@EEBCBBBCCCCCCCCBB?BCDCCB@C?CCCB@DAAA
@ATNG8:00288:06174
GATGGTAGTACATGATAGACGACACCAGAAGATCAGGAACTCTAGAAGAATTCAGATTTTTAACACGAGAGTAAACGTAAAAAGAAGGTTTTACAAGACTCACGTTAACAATATTGCAGCAGTACGCACACAATCGAAGCGCAGTAAGGATGGCTAGTGTAACTAGCAAGAATACCACGAAAGCAAGAAAAAGAAGTACGCTATTAACTATTAACGTACCTGTCTCTTCCGAAACGAATGAGTACGATGAGATCTCGTGTGCTACCATCATAATTGCGAAGTCT
+
>@@A=CB=655<594=:::@BCCDD:DCCAAAA?>;8=5;>=555?:==0928>@@DDDE1@@CCCABBB@>>@6=?49444$9::<=A<=2=CD:>AAAA@BBB8=9;;266>:?@>>==AB9;;@@@ABB=<;0/*/7///://)68<=>:>==;;>:929??<<<?>>?BBB<?=@AA900/;999::)8:0://///>8=0723999,3.36<9;5=>?99558>3>?;5;;<7:;;555:==:::;88=ACAAAB><<966:755//(/(/:;;9<>=;
@ATNG8:00251:06250
GATGGTAGACATATCGTACTCTCTGTACTCATTCGTTTCGGAAGAGACAGGTACGTTAATAGTTAATAGCGTACTTCTTTTTCTTGCTTTCGTGGTATTCTTGCTAGTTACACTAGCCATCCTTACTGCGCTTCGATTGTGTGCGTACTGCTGCAATATTGTTAACGTGAGTCTTGTAAAACCTTCTTTTTACGTTTACTCTCGTGTTAAAAATCTGAATTCTTCTAGAGTTCCTGATCTTCTGGTGTCGTCTATCATGTACTACCATCGTAATTGCGAAGTC
+
>>>C?BCBCBDBBBBBCCDCFABBBBBBBCDC@CBCC;;;@GADBAABBB@BCDBB?B@CBBA>A>AAABCCBA@><>??>+8?>A900(0///4://*3;169>@00,/>??C@??<@>><>=A@=>=>>>:>8887;;A@@@@@@@?@@;///7///5//+/9>?@@@@@@?897777.76=9;<<<<.<>>>A9>>><==>;:;4:>=>/@>>>A=B=@@<A@@@AAA=B:;;;=;;7;@@=@:9:;;///;==???@;<7=9=<<<//,/599@A=A==
@ATNG8:00256:06237
GATGGTAGATATATGCACGCTCTACCAGAAGATCAGGAACTCTAGAAGAATTCAGATTTTTAACACGAGAGTAAACGTAAAAAGAAGGTTTTACAAGACTCACGTTAACAATATTGCAGCAGTACGCACACAATCGAAGCGCAGTAAGGATGGCTAGTGTAACTAGCAAGAATACCACGAAAGCAAGAAAAAGAAGTACGCTATTAACTATTAACGTACCTGTCTCTTCCGAAACGAATGAGTACGAGAGAGCACACGTGTCTACCATCGTAATTGCGAAGTCT
+
<<<B?BBECCCCCBCBCICBBCBBB?CCC@BBCEEE@C@BBCAAAB?AC>A>ABACAAAA2B?BBBCCCCCBBB9??;;;;;*;C@B=@@@9BCC@D;=;CCCCDAC?BB?BBB@AAACDCCCHCCGCCBBB@CCBB@B@@@::9B@C@BBA@BAADCBBBACBBBBD?BB>:9:499@@?8@::4:CCDD3CC?B???CB?==9=:=:;;8=7=>A@?;?@??????B?BCF>BBB?>@@DCCCBBBBBBBBBBBBBBE@===E=@===AA<@>ABBBAH9::
@ATNG8:00257:06219
GATGGTAGAGTACAGTGTAGTAGACCAGAAGATCAGGAACTCTAGAAGAATTCAGATTTTTAACACGAGAGTAAACGTAAAAAGAAGGTTTTACAAGACTCACGTTAACAATATTGCAGCAGTACGCACACAATCGAAGCGCAGTAAGGATGGCTAGTGTAACTAGCAAGAATACCACGAAAGCAAGAAAAAGAAGTACGCTATTAACTATTAACGTACCTGTCTCTTCCGAAACGAATGAGTACATAGATATACGTATAGCTACCATCGTAATTGCGAAGTCT
+
:><A@BCCDDCCCCCCCCDBBBDCC?BBB>BAA@BB?B?BBCAAAB@BC@C?AAAAABBB3B?BACBBBBBBBC=AAA@@@@0;;5;=BBB<BCC@CCCCCCCCC@D@CC@CBC?BBCCCCCECCCBBBDCC@BB@@>@BBBBBBA>B@BBB?BCCCAAAC?CCCBBB?BB?BCC;?????8=??;=?==<.>A=A=>>@@B@@:=:=?CB5858ABAA?BDDDCCB?B?BBD=BBB@AAACCCCDBBB@@@@@@AAAAA?@@@@;@>??BC;A;AAAA<@;;;
@ATNG8:00263:06212
GATGGTAGGCGTGAGAGAGTCTGCCCAGAAGATCAGGAACTCTAGAAGAATTCAGATTTTTAACACGAGAGTAAACGTAAAAAGAAGGTTTTACAAGACTCACGTTAACAATATTGCAGCAGTACGCACACAATCGAAGCGCAGTAAGGATGGCTAGTGTAACTAGCAAGAATACCACGAAAGCAAGAAAAAGAAGTACGCTATTAACTATTAACGTACCTGTCTCTTCCGAAACGAATGAGTACTGCGTCTCACTCTCGCCTACCATCGTAATTGCGAAGTCT
+
////)/::5:=@966@?BCCCCCCD>CEHAEHBBCC@B@CDCDCDB@BA>C?BCBCBBBB3B@BBBCBBAA@@@:ABBBDDD2?><??BCC:BBB@BBBBBBB@?;?<AA=AA@:>=>>@@@@A>>>A@@@A=BBAA;???AAACC=A<?8959A=@==@A=CBA@BB<>?@CCC?BBAAA<@@@;:8888(8806=<?@@@@><A=AA@A=@====>><>?AA>=<:>=DDD;?BB?CCBBBBBBAA=>>>@?A@@???@:>>A=AAAAAA;?<=?6618?>>
@ATNG8:00266:06226
GATGGTAGACACGTGTGCTCTCTCGTACTCATTCGTTTCGGAAGAGACAGGTACGTTAATAGTTAATAGCGTACTTCTTTTTCTTGCTTCGTGGTATTCTTGCTAGTTACACTAGCCATCCTTACTGCGCTTCGATTGTGTGCGTACTGCTGCAATATTGTTAACGTGAGTCTTGTAAAACCTTCTTTTTACGTTTACTCTCGTGTTAAAATCTGAATTCTTCTAGAGTTCCTGATCTTTCTGGGTCTCTCTCTCACGCACTACCATGTAATTGCGAATCT
+
@?;C:BCBBBB@;;<;;;??>===;;;@<<>>199@>8;=8=7;;<<<<=266=>D9B=?:@>7;7<BB=??;@@<=<==='<838??<>CBC???=<@=*00:66:8?BB=?>>C>==>5=4;999=655-5=;;9889<B889>BDA?888=5;:;:>><@<@@@>>;755/55588+8295;=AAA.??996/6555<9::9:/655&2222939377379;;8884848;;;79929>=C:?;;;;;;;>??>>>>??;;5::///16066770---
@ATNG8:00267:06248
GATGTAGATACTCGCTGATACACCCAGAAGATCAGGAACTCTAGAAGAATTCAGATTTTTAACACGAGAGTAAACGTAAAAGAAGGTTTTACAAGACTCACGTTAACAATATTGCAGCAGTACGCACACAATCGAAGCGCAGTAAGGATGGCTAGTGTAACTAGCAAGAATACCACGAAAGCAAGAAAAAGAAGTACGCTATTAACTATTAACGTACCTGTCTCTTCCGAAACGAATGAGTACACATCGTCGTGTCGTGCTACCATCGTAATTGCGAAGTCT
+
88556<<>>@=<;;;99;<5559909;;9><==?C@B@BB@@@AA>AF>A>ACCBCCBB3A>??>98997773(374444&4:49.555&/7727///<::==7;7?B?BEE@EB;9;B@@ABBDDCBBB=AA;;9;A@@C;::?A>ABB>ABBCCBAB?B99:@D?::7:0/(/8889*33848CCCD1>=@C8777227369.33./(/.33<=?7?=<;5557:6:=?6==B?===BBBBBBC@@@=BB444<=<<444=6:78333.7;:?BB?@>><
@ATNG8:00271:06238
GATGGTAGTACATGCGCACACATCCCAGAAGATCAGGAACTCTAGAAGAATTCAGATTTTTAACACGAGAGTAAACGTAAAAAGAAGGTTTTACAAGACTCACGTTAACAATATTGCAGCAGTACGCACACAATCGAAGCGCAGTAAGGATGGCTAGTGTAACTAGCAAGAATACCACGAAAGCAAGAAAAAGAAGTACGCTATTAACTATTAACGTACCTGTCTCTTCCGAAACGAATGAGTACGTGTGACGTACGTGAGCTACCATCGAATCACGAAAGTCT
+
ABCE@CBBCCCCCB@;@;?ACCCBB>BDC@BCBC@@=A@CCCCCDD@DB?B?BCC;;;;;*;>ACA@ALCBAA@8>?;;;;;*;E>B@FCC<HIFGGCCCBBBAA?CACC@BBB?BCBBCCCCBCBCCB@AB?@@AF?BBBBBAAB>B>CBB@BCCCBCAA>ABB>>>?BB?:9:<??@@@;>=<;==>??1?@<A888AAAAB8;8;=CD1838>AAA?BBBBBBB?B?BBA=BBB?BBCBCCCCC@@@???CDBBB999BBA?<>:;;@<@A??:;:3;A;;
@ATNG8:00279:06240
GATGGTAGTGTCAGTGCGCGTCGTCCAGAAGATCAGGAACTCTAGAAGAATTCAGATTTTTAACACGAGAGTAAACGTAAAAAGAAGGTTTTACAAGACTCACGTTAACAATATTGCAGCAGTACGCACACAATCGAAGCGCAGTAAGGATGGCTAGTGTAACTAGCAAGAATACCACGAAAGCAAGAAAAAGAAGTACGCTATTAACTATTAACGTACCTGTCTCTTCCGAAACGAATGAGTACTGTATCTATGTGTGCGCTACCATCGTAATTGCGAAGTCT
+
@@::05<<ABBAB<CBBBBB;:66<8<@A@CCDBCC>A69;??@@@:::7;7;>==?@??1A<??BCEGGBBA@9==@@@@@,@A>B@DMM<CCC?CCECCCC::;;@BB@BBCADAAACFHBBBBBBABBC?BBCB?AAA::;BB?C@A@@>ADBCBDCB?B::;CC?CB?BBB?BBBCC>BAA>ADDGD/CC?CABAA=AAA=A:>>@@<@<?>A??<>????@@=@?BCD=AAA?BBCCCBBBBBAAABBBBCBBBAA>>=B=@@@???<@<BCCC=@:99
@ATNG8:00281:06218
GATGGTAGCGCATATCAGCGCAGCCCAGAAGATCAGGAACTCTAGAAGAATTCAGATTTTAACACGGGAGTAAACGTAAAAAGAAGGTTTTACAAGACTCACGTTAACAATATTGCAGCAGTACGCACACAATCGAAGCGCAGTAAGGATGGCTAGTGTAACTAGCAAGAATACCACGAAAGCAAGAAAAAGAAGTTACGCTATTAACTATTAACGTACCTGTCTCTTCCGAAACGAATGAGTACGATGAGATCTCGTGTGCTACCATCGTAATTGCCGAAGTCT
+
A>B=9=<<<A;??=@<??:9:CDDD>CCCACACBBBAF@CCCBBBB?@@=@?ABBBADF<I@<;:CC=CBBBB;@@;;;;;*;>9>;?@@0>AC999@C==B=B>@?@@;@A@=A@@@BA@@CBAAAA@@@>@CBB<?????>::4;=@9:49A??BBBB????989=AA=999799BDC;B783/====,::6//+/==@A@A<?=?@??<?:>>@:94:A>>?AA@B?CDD=@9939<<??<;<9:89?A>====@655;;=;:>578896;6<<9=?8=>@@
@ATNG8:00287:06250
GATGGTAGCGCGACGAGCGTAGACCCAGAAGATCAGGAACTCTAGAAGAATTCAGATTTTTAACACGAGAGTAAACGTAAAAAGAAGGTTTTACAAGACTCACGTTAACAATATTGCAGCAGTACGCACACAATCGAAGCGCAGTAAGGATGGCTAGTGTAACTAGCAAGAATACCACGAAAGCAAGAAAAAGAAGTACGCTATTAACTATTAACGTACCTGTCTCTTCCGAAACGAATGAGTACGATGAGATCTCGTGTGCCTACCATCGTAATTGCGAAGTCT
+
55<@<@AAB@@?;=>=>CB??<<<G8@E@<>BBBBB=B600>00/>6?::?;?>==9?=?1A@CDCBBBBBBDD28795555$9925==A>2A@@;BA:;5<<@A?B?BC=A?@69:A<@@>>0/0>@>@BB?ACCD>AABBCBCB@C@B;;9;;;9@A@A?B=A>:<233.38837888818::6;====+==8===9:897715166967<:==?==299>????>A>??@8::;6998888<<<BCB>?;887;:55//)/:843-//8;6=1;?BB?BB99
@ATNG8:00293:06255
GATGGTTAGTGTCATATGAGAGTGTGTACTCATTCGTTTCGGAAGAGACAGGTACGTTAATAGTTAATAGCGTACTTCTTTTTCTTGCTTTCGTGGTATTCTTGCTAGTTACACTAGCCATCCTTACTGCGCTTCGATTGTGTGCGTACTGCTGCAATATTGTTAACGTGAGTCTTGTAAAACCTTCTTTTTACGTTTACTCTCGTGTTAAAAATCTGAATTCTTCTAGAGTTCCTGATCTTCTGGTCTACTACACTGTACTCTACCATCGTAATTGCGAAGTCT
+
>>;?=A@CCCCBBBBCBCCCCCCCDCCCBAA;:9;BBC=CC?C@BBBCCDD@BCCCC@C?CCCC?C@CDDD@@@CC?@B@@@0@@<@ACD=BBCB@BBC@CC?AABBBB?CCCCCCCC@CBB>B@CCCCBAAA>@CDD@BBBCCCCCCCBDBBBCC?CCD?CB@C@BBBCBCCCC@D::;;.;>B>;;;;;*;CBCC=BBECCCECCC@CCCC5CCBBCACACC@BCBCDCC?C?CCCCCC;;:FADCCBCCCBBBCCBBBCBCBC@BBBBBB?B@BBCC@C:::
@ATNG8:00250:06301
GATGGTAGCGCGACGAGCGTAGACCCAGAAGATCAGGAACTCTAGAAGAATTCAGATTTTTAACATCGAGAGTAAACGTAAAAAGAAGGTTTTACAAGACTCACGTTAACAATATTGCAGCAGTACGCACACAATCGAAGCGCAGTAAGGATGGCTAGTGTAACTAGCAAGAATACCACGAAAGCAAGAAAAAAGAAGTACGCTATTAACTATTAACGTACCTGTCTCTTCCGAAACGAATGAGTACTATGTAGAGCTCTATACTACCATCGTAATTGCGAAGTCT
+
AA:;444:99:;:==??CAAABAAB=@BB>B;99>>5>7>>@::;@9@<9B8>>:77?=='=+////;:99:::92334;;;;+8827,333&37728<:98:6--(-(-7362337777@@@CBBBCCCCCB?BC@@8::BBCCBB@F@BAA?BBBBBAAA?BBCBAA=AA?@@@=AAABC>;;;8778899%99:;;5:?9@=9:;355BB;B=B@B??<?A?=???=A?BDE>:::@DBBBBBB@??DBB@???@??;;;AC@@=@?;;:=9=:BCBB?B?:9
@ATNG8:00251:06283
GATGGTAGTCTCAGATAGTCTATAGTACTCATTCGTTTCGGAAGAGACAGGTACGTTAATAGTTAATAGCGTACTTCTTTTTCTTGCTTTCGTGGTATTCTTGCTAGTTACACTAGCCATCCTTACTGCGCTTCGATTGTGTGCGTACTGCTGCAATATTGTTAACGTGAGTCTTGTAAAACCTTCTTTTTACGTTTACTCTCGTGTTAAAAATCTGAATTCTTCTAGAGTTCCTGATCTTCTGGTATGACTAGTGTACTACTACCATCGTAATTGCGAAGTCT
+
@@<C@BBCCCBBBCDCCCBBCCCDGDCBBC;;:<CDM?CC@C@CCICCBB@BDBBB@E@CCBB?B@BEDDABBCF?BBBAA1A@<ACFC=BBFG@DCCADC@CBCCCC?BACCCCCC?CCD?B?BCCCCBBB?CCCC<A@BBEBBBAAACCCBBB?BBC@BB?B@CDBBBCCCC@CCFDD<H@C=@@@@@0ACCDH>CCCCCCDCBB@DCBC5B@@AC@C>BC@CBDCCCC?C?BBBBCB=@@BACDED@@@BCECCBBBBBCCB?BBBDDD?B?BBBA?A@??
@ATNG8:00261:06288
GATGGTAGATATATGCACGCTCTACCAGAAGATCAGGAACTCTAGAAGAATTCAGATTTTTAACATCGAGAGTAAACGTAAAAAGAAGGTTTTACAAGACTCACGTTAACAATATTGCAGCAGTACGCACACAATCGAAGCGCAGTAAGGATGGCTAGTGTAACTAGCAAGAATACCACGAAAGCAAGAAAAAGAAGTACGCTATTAACTATTAACGTACCTGTCTCTTCCGAAACGAATGAGTACTATAGACTATCTGAGACTACCATCGTAATTGCGAAGTCT
+
<<:?>@DABBDCB;;;CCCBBCB@@?@DG@CEC@@@9;5;BA9;5>:=A9A>??;::@@@,@-00//66678333(3333333$33,3,333&378,33;;88833,317835552555:@==BCCBBB@@@C@BB@@>@BAABCBB?C@B@A>@CCCCCCC?CAAAAA?CC@>>><??ABA;B??;?@@@A2AB@BAAABB@@@=B;????7;5;CBAA>ABAAACC=?=?AA=DAA>BCCCBCCCCCBDBBBBBBBCCBBBCBB?BBBBCCAD>AAAA>AAAA
@ATNG8:00265:06301
GATGGTAGTATCTGTCTACGAGAGCCAGAAGATCAGGAATTCTAGAAGAATTCAGATTTTTAACACGAGAGTAAACGTAAAAGAAGGTTTTACAAGACTCACGTTAACAATATTGCAGCAGTACGCACACAATCGAAGCGCAGTAAGGATGGCTAGTGTAACTAGCAAGAATACCACGAAGCAAGAAAAAGAAGTACGCTATTAACTATTAACGTACCTGTCTCTTCCGAAACGAATGAGTACATAGATATACGTATAGCTACCATCGAATGAGGTTAGTCT
+
:8887?==??44455<<=BBCCC:;6:BB=BB@A;<6;=A=@?@BB@CC8;6;B?<<==9)929:<888B=>BC>C>>??@239477=<=14446:?ABAAA:;4:49A9>8816:=<A868BA@@@@@>>;>@>>;>AA>?>@@:=:=@C?BB@@A@==:=??>@@<9:399:29AAA?@>@988888(8:8:?=>=???>7878>CG=B;@@@<<:><<<@?>:?<?@>7>9:4:B???A@;;;@@>>>@>===@>?>>==:=A>>?=H@;;5;4:::;;
@ATNG8:00271:06294
GATGGTAGCGCGACGAGCGTAGACCCAGAAGATCAGGAACTCTAGAAGAATTCAGATTTTTAACATCGAGAGTAAACGATAAAAAGAAGGTTTTACAAGACTCACGTTTAACAATATTGCAGCAGTACGCACACAATCGAAGCGCAGTAAGGATGGCTAGTGTAACTAGCAAGAATACCACGAAAGCAAGAAAAAAGAAGTACGCTATTAACTTTTAACGTACCTGTCTCTTCCGAAACGAATGAGTACGATGAGAGAGCTCTCTCTACCATCGTAATTGCGAAGTCT
+
::<B>@@BBCBBCBBBCBBBBB<;;)5@;9<>>>9909=AAD@A@D@@?9?:=<=9::::)939:978<=8=9;>39///6666'//(3,333&337,3398899555'269917776:::=?CICCCBCBB@AB<@@??=@AAABCCC?D@CAA>ADBBBAAB?BCDBAA?DD@???=AA???8<@@;::9999%9?<?;8;;9==<8989;A@69<9>7==;>>;;;>=7=8===8=@D=A;;;@@@CB???@@@AAA@@@A@@@AA<A:::AD;B:>;<949797
@ATNG8:00272:06289
GATGGTAGCACGACACGACGATGTGTACTCATTCGTTTCGGAAGAGACAGGTACGTTAATAGTTAATAGCGTACTTCTTTTTCTTGCTTTCGTGGTATTCTTGCTAGTTACACTAGCCATCCTTACTGCGCTTCGATTGTGTGCGTACTGCTGCAATATTGTTAACGTGAGTCTTGTAAAACCTTCTTTTTACGTTTACTCTCGTGTTAAAAATCTGAATTCTTCTAGAGTTCCTGATCTTCTGGGATGTGTGCGCAGTGCCTACCATCGTAATTGCGAAGTCT
+
<<<D@DBB;<6@CCBBGCA;66<<@CCBBBBB>BCDD>DG?C@CBBBCCC@CDDCD@D@CCBC?C?BCCC@@?>?4:;===+:?;??=?3?;;9>?8847=+000///(/999ABBB?BCC?A?BDCA==>>;>>??:>>A@?>>>>>>>>@@@B=B==:=A<A<@@;;;????<AAABA5A;>:==@@@/:::DD:A?>>>BB>?>=DDDD/A::;B=B:===AAAA=;;6;;@BEAAA:<<=@6=///66=///==<;;6:7717///:;6>7;;@D=DCCA
@ATNG8:00279:06290
GATGGTAGGAGACACGTCGCACACGTACTCATTCGTTTCGGAAGAGACAGGTACGTTAATAGTTAATAGCGTACTTCTTTTTCTTGCTTTCGTGGTATTCTTGCTAGTTACACTAGCCATCCTTACTGCGCTTCGATTGTGTGCGTACTGCTGCAATATTGTTAACGTGAGTCTTGTAAACCTTCTTTTTACGTTTACTCTCGTGTTAAAAAATCTGAATTCTTCTAGAGTTCCTGATCTTCTGGCGCTCTGTCACGTCTGCTACCATCGTAATTGCGAAGTCT
+
=CBB?BCC?BCCBCBBBBDBBBDBBBCC;;:B=;;<B<BCAD@BCABBDD@CCCBB@C@CCCC@C?CBCCCAA@C?CCCCC3BC@DBBB<BC@?>?@?;?C=AABCBB@BBBBBCCC?BBB@D>A>?===;;5;>==:=BBBA>>>???@A>>>@=>>>:>><@<@A>>;<;@A;?>==5=9>9>>>==/=;;;?9????DD>==?8====='=;>??<@;AA<AAA@<;;<@<@@@?;;7;>><;;;>>>AAAA===?AAABBD:>>>>BB<@7@@AA>A@@@
@ATNG8:00289:06260
GATGTAGTGTCATATGAGAGTGTGTACTCATTCGTTTCGGAAGAGACAGGTACGTTAATAGTTAATAGCGTACTTCTTTTTCTTGCTTTCGTGGTATTCTTGCTAGTTACACTAGCCATCCTTACTGCGCTTCGATTGTGTGCGTACTGCTGCAATATTGTTAACGTGAGTCTTGTAAAACCTTCTTTTTACGTTTACTCTCGTGTTAAAAATCTGAATTCTTCTAGAGTTCCTGATCTTCTGGACGACGCGCACTGACACTACCATCGTAATTGCGAAGTCT
+
885;5:>@A@??@ABAA;<>>A=@@:55554.5<>>8>>9A7;?B@<<<9<666>:>:>C9:8;?B@@;55<;;5;====+=C;B>CC=B69559:92/0)//77:<9<;;55599.55=9B999CCC==B@CBBB=BBB;<;AA;;;@>;9:9299925@:?5>99944545.45;;;0<49455555$5:<<>7><<<@=<@@:.5599$9599929:>>799ABBCB@B@CBBBBC?ABC4:9:99@>>??999CCB@C?@;>>><00*0*0000*0===
@ATNG8:00297:06276
GATGGTAGGCACTGCGCACACATCCCAGAAGATCAGGAACTCTAGAAGAATTCAGATTTTTAACACGAGAGTAAACGTAAAAAAGAAGGTTTTACAAGACTCACGTTAACAATATTGCAGCAGTACGCACACAATCGAAGCGCAGTAAGGATGGCTAGTGTAACTAGCAAGAATACCACGAAAGCAAGAAAAAGAAGTACGCTATTAACTATTAACGTACCTGTCTCTTCCGAAACGAATGAGTACACACTCTCATATGACACTACCATCGTAATTGCGAAGTCT
+
BBBD@CCC=A;65;:<<<599;;;;6;=D@CCCCFC@D@DCBBBBC@BB@C@@@@BABAA2A>AABBBBCCBB?9??;:9:::#9<7<=>@@2?B@:>B=CBCCDD@B@BC?BAD?CCAABCBCCBBBAA@DC?CCCD?BBBBBBBB@C?CBB?CCBBBDCC>AACBBB?>>9??>8<<<==8;;<9@@AAB2@C?>>>???E@@<@7<;AA=A7:;B??<?A@@AAA>B@DCC>CCC?BBBCCCCBB?;;B@>>=??BBBBBBAB?B>@>CC@C>>>?B>=:<<
@ATNG8:00251:06347
GATGGTAGTGTCATATGAGAGTGTGTACTCATTCGTTTCGGAAGAGACAGGTACGTTAATAGTTAATAGCGTACTTCTTTTTCTTGCTTTCGTGGTATTCTTGCTAGTTACACTAGCCATCCTTACTGCGCTTCTATTGTGTGCGTACTGCTGCAATATTGTTAACGTGAGTCTTGTAAAACCTTCTTTTTACGTTTACTCTCGTGTTAAAAATCTGAATTCTTCTAGAGTTCCTGATCTTCTGGAGATATCATCAGCGAGCTACCATCGTAATTGCGAAGTCT
+
CDCC@CCDBCCBCBBBCCCCCCBBFBBBAB;;6<ABB=CCAC@CBDCCCC@CGCBB@B@CCCC@CBBBBCBBBCC?BBCCC5CC>AABB<BCCC@CAA?AC9;:CDCD@CCDCBBBCABBB?B?BBAAACAA>BBBB?CCCABACCCCCDDCBBB?CCC@CB?B@CCBCCD@@@?C;;;;.;5;?BBEDD2EDDFF=AACMCCCCBB>BBBB2BAAAMAC@CC@CCDCECD?B@BCCCCB@BBC?BBCCDCCDBBBCDCBBBCBB?B:;;BD@F=@@EG@DAA@
@ATNG8:00263:06315
GATGGTAGACATATCGTACTCTCTGTACTCATTCGTTTCGGAAGAGACAGGTACGTTAATAGTTAATAGCGTACTTCTTTTTCTTGCTTTCGTGGTATTCTTGCTAGTTACACTAGCCATCCTTACTGCGCTTCGATTGTGTGCGTACTGCTGCAATATTGTTAACGTGAGTCTTGTAAAACCTTCTTTTTACGTTTACTCTCGTGTTAAAAATCTGAATTCTTCTAGAGTTCCTGATCTTCTGGCGCTATGTATGTCGCCTACCATCGTAATTGCGAAGTCTT
+
>C@?=ABCCCBBBCCCCDCCCCCCCCBBBC@@<@;;;4:C@C@CDDC@@@@CDCBC?C@BBAB?B@BBAAACBBB?BAA@@.=>8=::9(7??@>BCC?A@=A@ABBB?BBBABAAA<@>A7;7=A:66878:=;;;<@@@@@@@BCBB@@<;;A:>>>8=<8<:===B;;;@@:>>BAB5>:=<@@DDF/A>>?H:>=>?>==<;;7;GDD/A888A<@<@B<A@??AAA=A:>>@@??:==@:<=>A@@@AA@@???@;?==8=:666>9>-//33-33771
@ATNG8:00266:06353
GATGGTAGAGAGACTGTAGCGCACCCAGAAGATCAGGAACTCTAGAAGAATTCAGATTTTTAACACGAGAGTAAACGTAAAAAGAAGGTTTTACAAGACTCACGTTAACAATATTGCAGCAGTACGCACACAATCGAAGCGCAGTAAGGATGGCTAGTGTAACTAGCAAGAATACCACGAAAGCAAGAAAAAGAAGTACGCTATTAACTATTAACGTACCTGTCTCTTCCGAAACGAATGAGTACTATGTAGAGCTCTATACTACCATCGTAATTGCGAAGTCT
+
BBCC@B@;;<<AA>;;<?>>GGCCC>BBB?B@@@BB=A?;:;AA@@=?;2;4;;773333$3489:;:::::>A99749999(9525.555&5<<9?C?BBB@CC>@@@B@C@A>ABBCFEDAAA@@BCBCB@BBCD?BBDCCCBB?B?BBC@CCAAABAE@EBCCBC@CB@@@@?BB>>?:>@@=ACCCC1??=A:99A@<;;*/+/7;9595;ACBB=@?A@@@@8=899929@@????BBAACABBA>>BAC;;=@D??>==8>;;;??;?<CCBC?B>?>
@ATNG8:00273:06330
GATGGTAGGCGACATACATACGCGCCAGAAGATCAGGAAACTCTAGAAGAATTCAGATTTTTAACACGAGAGTAAACGTAAAAATAAGGTTTTACAAGACTCACGTTAACAATATTGCAGCAGTACGCACACAATCGAAGCGCAGTAAGGATGGTTAGTGTAACTAGCAAGAATACCACGAAAGCAAGAAAAAGAAGTACGCTATTAAACTATTAACGTACCTGTCTCTTCCGAAACGAATGAGTACCTCTCAGACGCTCGTCCTACCATCGTAATTGCGAAGTCT
+
<<8@7<>@<>A<@A@@@AADDF;;;<A;;4555<99.55)555999;644.4.33599999(96;>>>>>=;@@>8>A;;;;;';=<?<DDD;CCC<AABBBBC;;::@CC@CCD?BBDCBBBBBBBBBCCGFABBBC?@@DBCCBB?B@BBB?B?BBABCC>@?AA<@<;<8;99233333(399433337'3;,7337;=98</73)3;7515.55944.4988888494:9<5;;;8543;99:=???A?A?743<;;67055737722382728899*//66
@ATNG8:00276:06349
GATGGTAGTGTCATATGAGAGTGTGTACTCATTCGTTTCGGAAGAGACAGGTACGTTAATAGTTAATAGCGTACTCCTTTTTCTTGCTTTCGTGGTATTCTTGCTAGTTACACTAGCCATCCTTACTGCGCTTCGATTGTGTGCGTACTGCTGCAATATTGTTAACGTGAGTCTTGTAAAACCTTCTTTTTACGTTTACTCTCGTGTTAAAAATCTGAATTCTTCTAGAGTTCCTGATCTTCTGGAGATATCATCAGCGAGCTACCATCGTAATTGCGAAGTCT
+
BBBB@CCCAAABDDDCCCCCCCCCDCCCCC@@<@BCC=CC?B?BCDDCCC@GECCC@B>BBBBAEADCCC@@@DCC?BDDD5CC?BBBB?BCCC<A=A>BB<<<;BBBACCHCFCCC?AAC@D@CCCCCABBABBBB?CDEDCCCCCDCCCBCBC@CDC@BC@C@CCA@@DA@@=A;;;;.;5;>ABBBB0AA@@@;@@CBBBCAA@<@AAA2BBBCHAC@CC@BADDCBB@C@BBBCDD>A@C?BBCCCCCCCCCBBBBBCCCC?B@@@@@?C@CCDC?CAAA
@ATNG8:00276:06356
GATGGTAGCACACGAGATCTCATCGTACTCATTCGTTTCGGAAGAGACAGGTACGTTAATAGTTAATAGCGTACTTCTTTTTTCTTGCTTTCGTGGTATTCTTGCTAGTTACACTAGCCATCCTTACTGCGCTTCGATTGTGTGCGTACTGCTGCAATATTGTTTAACGTGAGTCTTGTAAAACCTTTCTTTTTTACGTTTACTCTCGTGTTTAAAAATCTGAATTCTCTAGAGTTCCTTGATCTTCTGGTGTCGCTACAGTCTCTCTACCATCGTAATTTGCGAAG
+
555>:>CCCBB=;;;;;<;;9;665<<<<<<=<6:;J>CC?C?CDCCCDD@DBBCM>@<@?>9.505=<ACAA9>8:99999#33-3333(3:=?;@??=?A@C???>?377339873/3>?7B=@@>B?88?=A=>>188:9<=A>>>@@;;99;66564566(6487999997=695522&26:;08:<===';9<>>68866AA;===:(6868(68://(/3///99988949*/)/9:9<36--),,,2,--==657//....550595558+22).447(-
@ATNG8:00298:06310
GATGTAGCATCATGCATATCTCACCAGAAGATCAGGAACTCTAGAAGAATTCAGATTTTTAACACGAGAGTAAACGTAAAAAGAAGGTTTTACAAGACTCACGTTAACAATATTGCAGCAGTACGCACACAATCGAAGCGCAGTAAGGATGGCTAGTGTAACTAGCAAGAATACCACGAAATCAAGAAAAAGAAGTACGCTATTAACTATTAACGTACCTGTCTCTTCCGAAACGAATGAGTACTATGTAGAGCTCTATACTACCATCGTAATTGCGAAGTCT
+
>>;@ACEFBBBEBBBCCIJCCCBB@BCFACCCCCC@C@B@@@CCC@BB@C@BBA?@@@@.@?@BBBBBDBBBC>@@;<;<;*<A>A@DEC;CGDAD;;;CBBBB>A?BB@BCDADBBBBDCCCCCCDDDBB?CCBB@BBBCBAAC?G@C@@>ACCCBCDC?AABBBC?BB?BBB<??:::29A@<@@@@@.>?;?BBEBBA88587;;DB<@<??@@@>AC???BB@D?BBB>BBB?BBBBBBFBBAAABBB=><<<@AAAAAB=>>>A>?;>;BAAA=B999
@ATNG8:00251:06399
GATGGTAGTATCTGCACACTCTGTCCAGAAGATCAGGAACTCTAGAAGAATTCAGATTTTTAACACGAGAGTAAACGTAAAAAGAAGGTTTTACAAGACTCACGTTAACAATATTGCAGCAGTACGCACACAATCGAAGCGCAGTAAGGATGGCTAGTGTAACTAGCAAGAATACCACGAAAGCAAGAAAAAAGAAGTACGCTATTAACTATTAACGTACCTGTCTCTTCCGAAACGAATGAGTACGTGTGCGACGTGTCTCCTACCATCGTAATTGCGAAGTCT
+
5<<B?BCCBB;;;DAB@<<>>>=6616<<7<AECBB6;6;@@???C?@?>@>@A@@@@@@.@=@AB@@?CB???8?ABBMFE2CC@D@CCC<CDG@DBAACCCCC?B@@@?@BC@BB@AACCCFDDD@BBCC>AABB?@ABBBBBB>C@B?@>@CCCDCCC?CCCBCB?BB@>>?=??CCC>A>>9999989%9?<>?=?B@C@@;>8<<>>7?;??BAA>AC???BB?B?BBA<AAA@BBBECBCBBBBBBCBB?BB??;;8;BC=BCCC:::9?CCBB@BA??
@ATNG8:00252:06380
GATGGTAGGAGACACGTCGCACACGTACTCATTCGTTTCGGAAGAGACAGGTACGTTAATAGTTAATAGCGTACTTCTTTTTCTTGCTTTCGTGGTATTCTTGCTAGTTACACTAGCCATCCTTACTGCGCTTCGATTGTGTGCGTACTGCTGCAATATTGTTAACGTGAGTCTTGTAAAACCTTCTTTTTACGTCTACTCTCGTGTTAAAAATCTGAATTCTTCTAGAGTTCCTGATCTTCTGGGTGCGCTACAGTCTCTCTACCATCGTAATTGCGAAGTCT
+
:=4:05>>9BBCCDCBAABCCCBBBCCCCCBB@BCCE>CCBC@CCCCCDD@CCCBB@B@BBBB@F@BCBBBBAAA???===.=C?CBDC;AAAB>AAB?AC=>>?BBB?BCCBBBBB>BBC>>9>AAAA667<AAAA=AA?>>AAAAAA??A;;><>>>=@A<@<@@@@@@AAA8=;;::/:4:5;;>?@/@ABBD@???DAAA?>>:>===.:;>>C=C;??=@@@>??@=B=AAA@@@:=<>>9>????A@>>>@??@==>AA<==>>=@<A:>=AA<>>??
@ATNG8:00255:06381
GATGGTAGATATATGCACGCTCTACCAGAAGATCAGGAACTCTAGAAGAATTCAGATTTTTAACACGAGAGTAAACGTAAAAAGAAGGTTTTACAAGACTCACGTTAACAATATTGCAGCAGTACGCACACAATCGAAGCGCAGTAAGGATGGCTAGTGTAACTAGCAAGAATACCACGAAGGCAAGAAAAAGAAGTACGCTATTAACTATTAACGTACCTGTCTCTTCCGAAACGAATGAGTACACACTCTCATATGACACTACCATCGTAATTGCGAAGTCT
+
;;;?:D@CBCCCCAABDBDBECBBA@B;;79C@>@;7;8=CC=BBB?BG@B@BBAABDDG2A?CCBBBBB???A9>>;;;;;*;A?C?BBB;BILACCCBCBCCC?B?@@=@BB?BDDCCCCCCCBCCBCCC@BBBB@BBCCCAAA?C?A;<:;BBCCBCC@C??@@@=@C@ECB=@@BB>B><>9>@@@@2@A?BBBBAAA8818:>>@B<@<@ABAA?;;:??AA>B>BCC>BCC?BCBBAAACBBAAACA=>BBCBBBC>=>>BB@@?A:<:?AAB?<>>?
@ATNG8:00267:06364
GATGGAGAGTACAGTGTAGTAGACCAGAAGATCAGGAACTCTAGAAGAATTCAGATTTTTAACATCGAGAGTAAACGTTAAAAAAGAAGGTTTTTACAAGACTCACGTTAACAATATTGCAGCAGTACGCACACAATCGAAGCGCAGTAAGGATGGCTAGTGTAACTAGCAAGAATACCACGAAAGCAAGAAAAAGAAGTACGCTATTAACTATTAACGTACCTGTCTCTTCCGAAACGAATGAGTACTGTATCTATGTGTGCGCTACCATCGTAATTGCGAAGTCT
+
@@;<9B<A<BCC@AABBFGDGBCA?CAB=ABA;;99=9;=>00/;6;;6>9898;;ACC1@<783333333///(///)/////#/60618===)3331779988833,3/7;5<9<5:==?CCBB@@@BB@@@A>@@@@7::@?<=?=2;5;;;5;@@A@?@@@AACC:94:@;>@@490>@>6>00+00000(0>;=;:;@AB;;7;;>=BB<A<A=A??=?A@AA??=?=ABB=AAC@?>?BBBBBBBCBCBAAABB?@???@??<?BB@@?<?8A???;?998
@ATNG8:00269:06378
GATGGTAGATATATGCACGCTCTACCAGAAGATCAGGAACTCTAGAAGAATTCAGATTTTTAACACGAGAGTAAACGTAAAAAGAAGGTTTTACAAGACTCACGTTTAACAATATTGCAGCAGTACGCACACAATCGAAGCGCAGTAAGGATGGCTAGTGTAACTAGCAAGAATACCACGAAAGCAAGAAAGAAGTAAGTACGCTATTAACTATTAACGTACCTTTCTCTTCCAAACGAATGAGTACGAGAGTCAGAGCAGAGCTACCATCGTAATTGCGAAGTCT
+
<;;A?B<CBABBBBBBCDBBA@A;;99@A@ABBBBC?C?BBB;;:C@BB@C????A@@@@/@<@?>?CAAA9:9+99;;>?<)<C?@;@CC9@AB@CCFDECC;;;0;@BB@CBC@CCBCCGBBBCCBAAABB@BCEE;;:BBA@@@9@;?;;7;CCAAADB>AAAAAA?BB?BAB>???AA9?8949BB;AA>???>A@@@@;@@>;=6<:76)/*/:88838:).-006:6::778;69///9999<<888;@:;==@<@=>@@A=A;;;;?9=067674::89
@ATNG8:00270:06365
GATGGTAGTGTCATATGAGAGTGTGTACTCATTCGTTTCGGAAGAGACAGGTACGTTAATAGTTAATAGCGTACTTCTTTTTCTTGCTTTCGTGGTATTCTTGCTAGTTACACTAGCCATCCTTACTGCGCTTCGATTGTGTGCGTACTGCTGCAATATTGTTAACGTGAGTCTTGTAAAACCTTCTTTTTACGTTTACTCTCGTGTTAAAAATCTGAATTCTTCTAGAGTTCCTGATCTTCTGGTCTACTACACTGTACTCTACCATCGTAATTGCGAAGTCT
+
<<<A??;;ABBAHAAABBCCICCCCCECBB@@=;;;D?CB?B@CCCCCDD:E>AAA:F<ECBA?CBCCCCCCCCC?BBDDD2CC?CBBC=ABAC>BBB@CJ;=;CBCC@CCDDDECEBDCB?B?BCCBCCBB@BCBC;;;CCBBBCGEBBBBCCCABCB@BD?C@CEHDBCCDC=A;;;;.;;A;;;;;;*;BCDE=BBFDECCHECACBBB5BCCCDADACC@BBCBCCC@C?BCCJBC;;;C@BCDBBCCBBBEGEDAA@@;;5;;;;<<5;5;@CB?B;;;
@ATNG8:00288:06377
GATGGTAGCTATACGTATATCTATGTACTCATTCGTTTCGGAAGAGACAGGTACGTTAATAGTTAATAGCGTACTTCTTTTTCTTGCTTTCGTGGTATTCTTGCTAGTTACACTAGCCATCCTTACTGCGCTTCGATTGTGTGCGTACTGCTGCAATATTGTTAACGTGAGTCTTGTAAAACCTTCTTTTTACGTTTACTCTCGTGTTAAAAATCTGAATTTCTTCTAGAGTTCCTGATCTTCTGGTAGAGCGTGCATATATCTACCATCGTAATTGCGAAGTCT
+
CAAA?B>CFCBBBCDCCCCCCDCCCCBBBCCC@CCBC=CFADA@@ABCBCBCCBCC?B@BCCD@C@BBBBCC????::9::):;6;999(8<<@?BDC?BB9;:ADBE?BBBBBBBB?BBC?C?BBA@;>==;@@>>;>:;;AAA??>B?>;99:088:48818=BA??@@@==:<<A?@1>8=18/<<<+<<777+//77555:56-////(////:(//)6>8>>ABBAA:=7;;>===8===9=?A@A@@=>>F=;;;?>>>?<AE>>=>:>7;;>E>B===
@ATNG8:00294:06362
GATGGTAGTATATCGCGTCGCTATCCAGAAGATCAGGAACTCTAGAAGAATTCAGATTTTTAACACGAGAGTAAACGTAAAAAGAAGGTTTTACAAGACTCACGTTAACAATATTGCAGCAGTACGCACACAATCGAAGCGCAGTAAGGATGGCTAGTGTAACTAGCAAGAATACCACGAAAGCAAGAAAAAAGAAGTACGCTATTAAACGTATTAACGTACCTGTCTCTTCCGAAAACGAATGAGTACTACTCTCAGAGACACACTAATCGTAATTGCGAAGTCT
+
8<4;.9::455=<?@B>?=>;;;;;6;==8==;;;<7<=999CBCD?BC@E?BBBBEDDD1:69@>>???@B==2:944444$55.5.555&59949655995593=:::2:955=C<<==>>====BBAAA@C@@A@BBBBCAAA?B@BCB@AAA@>>8838ABABC>??=998299AAA99998999999$83,3;<:::7..(..'...3626266===9:968///(/0----&-57(//:88:=>====;;;888:88899993785<@;A577@B?A774
@ATNG8:00305:05791
GATGGTAGCTCTGCTCTTACTCTCGTACTCATTCGTTTCGGAAGAGACAGGTACGTTAATAGTTAATAGCGTACTTCTTTTTCTTGCTTTCGTGGTATTCTTGCTAGTTACACTAGCCATCCTTACTGCGCTTCGATTGTGTACGTACTGCTGCAATATTGTTAACGTGAGTCTTGTAAAACCTTCTTTTTACGTTTACTCTCGTGTTAAAAATCTGAATTCTTCTAGAGTTCCTGATCTTCTGGCGCGTATGTATGTCGCCTACCATCGTAATTGCGAAGTCT
+
CBCA@CDCBACBDB@@@?ABBCCDCBCCCCCB?BDDD=CC@D@;;;BBCD@DECCB?A6:;??:?<?AABCCCBA=99999)9>:;<BB9?C??=?A@=AB@B@BBBB<??BEBBBB?BA?9=8<<<;;;=>=B@@@<>>>?AAABAAAAC=>=?<====??:>:>@ABBAA@@;>;;;;/;:@:>>???/?>=>=3:;>===@@;;5;=<<+=;;;>=@<@@;??AA>>>=A=>;;;@@=ADD<:;;>>?AA>>==>@@@:88=06///==7=16;??<>>>>
@ATNG8:00328:05768
GATAGCTCTGCTCTGACTCTCGTACTCATTCGTTTCGGAAGAGACAGGTACGTTAATAGTTAATAGCGTACTTCTTTTTCTTGCTTTCGTGGTATTCTTGCTAGTTACACTAGCCATCCTTACTGCGCTTCGATTGTGTGCGTACTGCTGCAATATTGTTAACGTGAGTCTTGTAAAACCTTCTTTTTACGTTTACTCTCGTGTTAAAAATCTGAATTCTTCTAGAGTTCCTGATCTTCTGGGCAGACTCTCACACGCCTACCATCGTAATTGCGAAGTCT
+
BBBCCCBABBBBDCBBBCCECCBCCEEBB@BDDD>CC>B?BDCCCDD@EECCCAD?BBDD?E>BBCBBBCDFABBBBA2BA?BABA<ABCC@CCA<AA000AAAD@CCCCCCCC@CBB@C?CCCCBBBD@BBBB?CBCBCCBBCBBBDBBBA@DCC?BB?C@BBCCBECFDACBBBB:B?C@CCCCC5CDDDD=BBBCCCBA@@?BCCB5BBBCC@C@DC?BBCCCBB@B?BBBBBB=@>BB<BCCBBBEEB@@@BBC?BCB@AAAACC?B;;;DD?B;;;
@ATNG8:00328:05808
GATGGTAGCATCATGCATATCTCACCAGAAGATCAGGAACTCTAGAAGAATTCAGATTTTTAACACGAGAGTAAACGTAAAAAGAAGGTTTTACAAGACTCACGTTAACAATATTGCAGCAGTACGCACACAATCGAAGCGCAGTAAGGATGGCTAGTGTAACTAGCAAGAATACCACGAAAGCAAGAAAAAGAAGTACGCTATTAACTATTAACGTACCTGTCTCTTCCGAAACGAATGAGTACTGCGTCTCACTCTCGCCTACCATCGTAATTGCGAAGTCT
+
CABA?BBBBBBBABA@;;<CFCCBC>AAC=:;C;;:=A?;:9;;5<7?=7?===873333$31;8===;<<=BB;8744444)5>9>8==<055599999@=9//,/6::7=<=:=BA@BB@BAFECCCBBA>A@;;4<@@AAABB?B>A;;6:::5CBBB=??BBBC@DC?>>>@BBCCC>BBB?BBDDD3CC?AABB?>99:4:6;;::.5.5;@@@?A<4488;9=9>>C7==A>ABBBCBBA???BBABAAAC???@<>>>8?>334=3815<5435=;;
@ATNG8:00329:05789
GATGGTAGACACGTGTGCTCTCTCGTACTCATTCGTTTCGGAAGAGACAGGTACGTTATAGTTAATAGCGTACTTCTTTTTCTTGCTTTCGTGGTATTCTTGCTAGTTACACTAGCCATCCTTACTGCGCTTCGATTGTGTGCGTACTGCTGCAATATTGTTAACGTGAGTCTTGTAAAACCTTCTTTTTACGTTTACTCTCGTGTTAAAATCTGAATTCTTCTAGAGTTCCTGATCTTCTGGGATGTGTGCGCAGTGCCTACCATCGATTCGAGGAAGTCT
+
?AAC?BBBBBB@966B<<>DCBAAA<::@B;;6;A@A<AC@C@CEFDB;<8;;<>@00/;;;:;6;==CCAA@C9BBBB=1BB>ABBB>BBBB?BAA>AC<??AA::49@C?AACC@>@A<?;?==888@A<AA>>;>?A;;;;;;>D;;;?>>8===:>><>;>?????ADD7:6<;;-6(/)//:;;,<====6====>><<:=/788)5997<7=<AA<A@???@@=A<@@AAAA=:;;>67///333///8565:;999577999<;??AA=D78:>=
@ATNG8:00340:05762
GATGGTAGTGTCATATGAGAGTGTGTACTCATTCGTTTCGGAAGAGACAGGTACGTTAATAGTTAATAGCGTACTTCTTTTTTCTTGCTTTCGTGGTATTTCTTGCTAGTTACACTAGCCATCCTTACTGCGCTTCGATTGTGTGCGTACTGCTGCAATATTGTTAACGTGAGTCTTGTAAAACCTTCTTTTTACGTTTACTCTCGTGTTAAAAATCTGAATTCTTCTAGAGTTCCTGATCTTCTGGACGACGCGCACTGACACTACCATCTTAATTGCGAAGTCT
+
////)/99/09@<B=;;6A;?BCABAACCBBA?C;<<6;A;A=AAAB@?;7;;>><8A:@<<=2615<<0/0/9;3777777%9>:>?C@<965=7>959)5=.55<=@<8<=@BABB@ACBB@BABCBDCCEFACBCC@CCCCBBBBBBCCCBBAA>B;;8;D@FAGCCAA@LED?@@BBB9B>A=;;;;;*;;@@D<B;;;AA?:9929599(9@@9949<@@49:AAAAB<@<@BAAAA<@@A=@@;;;;;BCBA@AAAAABBCAC@@@;@5;4::B@=BBCB
@ATNG8:00348:05809
GATGGTAGATATATGCACTCTCTACCAGAAGATCAGGAACTCTAGAAGAATTCAGATTTTTAACACGAGAGTAAACGTAAAAAGAAAGGTTTTACAAGACTCACGTTAACAATATTGCAGCAGTACGCACACAATCGAAGCGCAGTAAGGATGGCTAGTGTAACTAGCAAGAATACCACGAAAGCAAGAAAAAGAAGTACGCTATTAACTATTAACGTACCTGTCTCTTCCTAAACGATGAGTACGAGAGAGCACACGTGTCTACCATCGTAATTGCGAAGTCT
+
<:4;.4:8495;<<<C;9:66<<A?7;;=7;;;=>?9?2:99<<<>:=B<B588@????=):4733?;;;7777)7394444$444)4.5;;0<==9==>>>=<9:4;<;;5;@B69:B<B@ABBAAAE;;;B>B;;;69><>>?<;7@<=9929998@<<@?A>>?AB:>::==>)-----)--63/////$/;6;;;;=;;22+2+2257.5/56<<<8<;:::<<26+/-6/6-----79/34<:::888899888888<A?673..-808)//895;555
@ATNG8:00336:05843
GATGGTAGACATATCGTACTCTCTGTACTCATTCGTTTCGGAAGAGACAGGTACGTTAATAGTTAATAGCGTACTTCTTTTCTTGCTTTCGTGGTATTCTTGCTAGTTACACTAGCCATCCTTACTGCGCTTCGATTGTGTGCGTACTGCTGCAATATTGTTAATGTGAGTCTTGTAAAACCTTCTTTTTACGTTTACTCTCGTGTTAAAAATCTGAATTCTTCTAGAGTTCCTGATCTTCTGGTATGACTAGTGTACTACTACCATCGAATGAGGTTAGTCT
+
@@BB@BCCBCBBBBBCCCBBBBBACC656;59.:;;;,9?8>3>>>AADC?CC@@?=?<?:<<9B=AACCB>>=B<;=;808??BCCC;?@@B>BCC@BB@CAAC??<>CBBB@AA7;;B<@<@:;;==>>=>>?D=???B@?898=>>>>==98><><@@<@<>BD<<;CCC=BABBB3A;@4:9999$94::<5<<><;:;=::7:===)555::6;9=>:BB===;@=A8===;@B<>>B?AAA@000AAAAACDAAACAA>A@?@B???@E?E?@@;@0
@ATNG8:00342:05837
GATGGTAGTATAGAGCTCTACATAGTACTCATTCGTTTCGGAAGAGACAGGTACGTTAATAGTTAATAGCGTACTTCTTTTTCTTGCTTTCGTGGTATTCTTGCTAGTTACACTAGCCATCCTTACTGCGCTTCGATTGTGTGCGTACTGCTGCAATATTGTTAACGTGAGTCTTGTAAAACCTTCTTTTTACGTTTACTCTCGTGTTAAAAATCTGAATTCTTCTAGAGTTCCTGATCTTCTGGCGCTCTGTCACGTCTGCTACCATCGTAATTGCGAAGTCT
+
CDBB?BAABDBBCCCCABBGGCCECCCCDE@@=@AA@<BC?C?BDCCCCA>ACCCC<@<@BBB?B=AABBBBBBC?A@@@@2AA?BBBD>BA@@>BBA<>?:><?BA@>ABBCCAAA;===:>:?AA====@;A?A?7;;A=<>A>@@@>>?@@@=:::<==:><?BBDCAAAA;@@AAA5A<@:<<<<<+;?=>>9>>>>?@A<99/7878(8<=>A=A=AA=AAAAAAA=A=AAAA??:>>A;=>>@@@@AA@@@>>>@AAAA<??@@??<A;CDCC@CCA@
@ATNG8:00346:05827
GATGGTAGTATCTGTCTACGAGAGCCAGAAGATCAGGAACTCTAGAAGAATTCAGATTTTTAACACGAGAGTAAACGTAAAAAGAAGGTTTTACAAGACTCACGTTAACAATATTGCAGCAGTACGCACACAATCAGCGCAGTAAGGATGGCTAGTGTAACTAGCAAGAATACCACGAAAGCAAGAAAAAGAAGTACGCTATTAACTATTAACGTACCTGTCTCTTCCGAAACGAATGAGTACTACTCTCAGAGACACACTACCATCGTAATTGCGAAGTCT
+
888@6@@A@@>:A@>B@@@AA<9;DACCB?AB;;9@5:5;;;;<:9433-3-3888;===+=6::433=?<<<B9<=<<DDC1?@9=9===4>AB?CBCCCCCBA=@<;;7;BB?BBBBBBCE<<;CBABBB?BBBBCDCCBAA=@=@BB?BBBBCD::9:BBBBB?AC????7::ABB<CBB?BBDDD2CC?BBBBCC?BB=B:==?>9=8=>B;;9:CCBCAC@EA???8?@@<ABA@@AA??????AAAA???B?<<==<:?:::<A:>9A??=;=888
@ATNG8:00346:05858
GATGGTAGACACGTGTGCTCTCTCGTACTCATTCGTTTCGGAAGAGACAGGTACGTTAATAGTTAATAGCGTACTTCTTTTTCTTGCTTTCGTGGTATTTCTTGCTTAGTTACACTAGCCATCCTTACTGCGCTTCGATTGTGTGCGTACTGCTGCAATATTGTTAACGTGAGTCTTGTAAAACCTTCTTTTTACGTTTACTCTCGTGTTAAAAATCTTGAATTCTTCTAGAGTTTCCTGATCTTCTGGGTGTATCAGGCGAGTATATCGTAATTGCGAAGTCT
+
@C@@>ADDCCCCB@@966>@?>=DCCAAABBA<ACCF>DE@F=;;AAA?@4:49:=:=.55>?<A?BBABBB@:?4;;777'77499;B6=??@<=0..(--)---(-66167==779A>?;::>9<=B;;;;@;??@@<??@?AAA<<<AAA;=;A<8::<>=8><::;A???ED8=7777)/)/)/999:+9:<;<2>>@>>=@?9:39<=;/:8908=4<6:;5;==99688)87:::?@A=;;;A5==:;:<--)-6---3;9;///8386<<@D=A?>>
@ATNG8:00300:05888
GATGGTAGCTCGCTGATGATATCTCCAGAAGATCAGGAACTCTAGAAGAATTCAGATTTTTAACACGAGAGTAAACGTAAAAAGAAGGTTTTACAAGACTCACGTTAACAATATTGCAGCAGTACGCACACAATCGAAGCGCAGTAAGGATGGCTAGTGTAACTAGCAAGAATACCACGAAAGCAAGAAAAAAGAAGTACGCTATTAACTATTAACGTACCTGTCTCTTCCGAAACGAATGAGTACGTGTGACGTACGTGAGCTACCATCGTAATTGCGAAGTCT
+
55;<9>>C>====BB@@@ABCAAAA>CBC:9:BC;;9;?AA@BBAA>AC?C?A@>9::99):8:97883=8;;=188:9999(49.54==>4@@@?CB;<9AA99458::7?CC?CC<;;BCCBBDCCCBDD@B@;:5;AA@CCBA=A@C<;7;AAABBCC@BBAAAB;???AAA9?????8;==98899:9%:>;=@BBB?AA?=A:99::2;7=>A@?=?A@@ABB?B?ABB<??>?BBBBDCCBA???BBBBBBBBBBBBBA@<>000@@==6@@CC?CB>>
@ATNG8:00308:05907
GATTGTAGCTCTGCTCTGACTCTCGTACTCATTCGTTTCGGAAGAGACAGGTACGTTAATAGTTAATAGCGTACTTCTTTTTCTTGCTTTCGTGGTATTCTTGCTAGTTACACTAGCCATCCTTACTGCGCTTCGATTGTGTGCGTACTGCTGCAATATTGTTAACGTGAGTCTTGTAAAACCTTCTTTTTACGTTTACTCTCGTGTTAAAAATCTGAATTCTTCTAGAGTTCCTGATCTTCTGGATACACTCATGTGCACCTACCATCGTAATTGCGAAGTCT
+
CCC@CBBAC;66B@@@BBCCBCB;;:@@@C;;8;ABB<BB@D@CBCCCDD?DCCCC?C@DCBB@DACABACCBBB@CBCCC5BB@GAAA;@@AA=A@C=BB?@@CBBB?@@BBCHFD>@@A<@<@BBCBCBC@CCCB@BBCDDCBBCBBBCCC@@>ACB@BB?C@CCBBBCCCE?C0000,0+0,00@@@,AACCC?C;;;ABA:999BBBC1B??@A<@<BB?BBBCCCC>A>@CDAAA?AAC@CCCCCCBBCCAAAAAA=?@@?BAA:<;?C@DCDCACBBB
@ATNG8:00310:05878
GATGGTAGATACTCGCTGATACACCCAGAAGATCAGGAACTCTAGAAGAATTCAGATTTTTAACACGAGAGTAAACGTAAAAAGAAGGTTTTACAAGACTCACGTTAACAATATTGCAGCAGTACGCACACAATCGAAGCGCAGTAAGGATGGCTAGTGTAACTAGCAAGAATACCACGAAAGCAAGAAAAAAGAAGTACGCTATTAACTATTAACGTACCTGTCTCTTCCGAAACGAATGAGTACACATCGTCGTGTCGTGCTACCATCGTAATTGCGAAGTCT
+
CCDD?CCBCCCCC@@@BBCCCCCCC>CCB@BBCB??=@=@@CCC??>@C@C@CBBBCCCC3C?AABABBBC?>>7>???@@A0AB?D@CCC;CDEACCCCCCCBB<B>AB?BEE@BBBBCCCCDDCBBBBCC@CCBB@BBCBCCBA?CAEAA>ACECBBBC?BBBCBB@BB?BBB=?@BBD=@??:?@@@@A(@B?>@=?DDCBA=B8==BA:>:=?CAA>AB@@?CB?C?BBB<ABB?BBBDCBBBBCBBB@BBBCBCBBBBBAA=A???CC@C?BBBB?BB99
@ATNG8:00313:05895
GATGGTAGCGCATATCAGCGCAGCCCAGAAGATCAGGAACTCTAGAAGAATTCAGATTTTTAACCGAGAGTAAACGTAAAAAGAAGGTTTTACAAGACTCACGTTAACAATATTGCAGCAGTACGCACACAATCGAAGCGCAGTAAGGATGGCTAGTGTAACTAGCAAGAATACCACGAAAGCAAGAAAAAGAAGTACGCTATTAACTATTAACGTACCTGTCTCTTCCGAAACGAATGAGTACAGAGAGTACGATATGTCTACCATCTTAATTGCGAAGTCT
+
BEBA?BBBBBDB@AABCCCBBBBBB<BBB?CCCBA@?@?BBCBBBC?BD@D@CCCAA@@A2A@CACCGCC:99,9A9::::*;C?C@CCC<CCCACBBBCCCBB=A@CC@CCA?AABACBBBCCCDCBBBC?CCCD?B@@ABBBB?C@BBB?BBBBBBBB?BBBBBB?AB>>>?999BBC=BBB>AACCC3CC??;;;A@@AA<?<?>??7;6;AA@A>AAAAABB?C@BCD>CBB?BBBBBBBBBB@AACCABBCA>>==;?A=B===<@9>8><<<6<:::
@ATNG8:00314:05905
GATGGTAGCTCACGTACGTCACACGTACTCATTCGTTTCGGAAGAGACAGGTACGTTAATAGTTAATAGCGTACTTCTTTTTCTTGCTTTCGTGGTATTCTTGCTAGTTACACTAGCCATCCTTACTGCGCTTCGATTGTGTGCGTACTGCTGCAATATTGTTAACGTGAGTCTTGTAAAACCTTCTTTTTACGTTTACTCTCGTGTTAAAAATCTGAATTCTTCTAGAGTTCCTGATCTTCTGGAGATATCATCAGCGAGCATCGTAATTGCGAAGTCT
+
DCDB<BBDBBBB::6?=BBDCBBCCCCBCC::;:CCD?CC@C@CCCCCCC?BABCC@C=AACD@D?AABCCCBBB?BCCCC3BB=@@BC=BCCB?B??9>=;==@A@A=AAAABCBB?BCC?C?AA@?@@>>:=A<<9<<?????>>>C@@;;;?<@@@<@@:>:>AC@@>AAC=A::;:/:9=:==>??/==>??9?@AA@@@>>>;@@?@/@>==?=D=AA;@@@@@==:==AAABBA;>>><>>>A;;:;:AAAADA::;@@??A7;7;>CB=AA::
@ATNG8:00323:05886
GATGGTAGTGATACAGATCAGACACCAGAAGATCAGGAACTCTAGAAGAATTCAGATTTTTTAACACGAGAGTAAACGTAAAAAGAAGGTTTTACAAGACTCACGTTAACAATATTGCAGCAGTACGCACACAATCAAGCGCAGTAAGGATGGCTAGTGTAACTAGCAAGAATACCACGAAAGCAGAAAAAGAAGTACGCTATTAACTATTAACGTACCTGTCTCTTCCGAAACGAATGAGTACCTCTCAGACGCTCGTCCTACCATCGAATGAGGTTAGTCT
+
AACB?B<BBCBC=CCCCBC=><>>>9==>?BB@@@@8<8=B@@@BC;:89B;>=?779999#34888?///:==92::CDEED3BB@B@CDC;CCC?B>BB@BC9:65954.9<:.44:445566>>===@@;<AAD>?@CCCBAA@A=@00*000/0/;>::::=//)0/)/=;6>9///(////99==0?::@B=B@@>BB:>:>787:>987;;;5;AAAA@A=@=@A?9A8848@AABBB699ABAAABD@@@A==:=>>:>>8889=<::6::?B;99
@ATNG8:00328:05897
GATGGTAGCAGACGTGACAGAGCGCCAGAAGATCAGGAACTCTAGAAGAATTCAGATTTTTAACACGAGAGTAAACGTAAAAAGAAGGTTTTACAAGACTCACGTTAACAATATTGCAGCAGTACGCACACAATCGAAGCGCAGTAAGATGGCTAGTGTAACTAGCAAGAATACCACGAAAGCAAGAAAAAAGAAGTACGCTATTAACTATTAACGTACCTGTCTCTTCCGAAACGAATGAGTACTGCGTCTCACTCTCGCCTACCATCGTAATTGCGAAGTCT
+
@@@C?CDBBBBBBBCC;:;CECCCC@CCCACBC@BB@E?BBA??@C>AA?A>AA::9CDC2B;??AAAAAB???8?@AACCC1@A?@<DGD;CCC@CBBBBBC;;:;@DD@CCC?BBDCBBDCCCBCCCBBB@BCCD>BABBBBBB?BB::8:CAAACCC?BBCBBA?BC@BBB?AA99927<<989:99:%:@;>?>;@>@@@:<:9=??2;7;@AAA@DB?A@A@@B@ECD>BBB?BBBCCBCAAAABBAAA?@??BDC?AAA<CBBBBB@B>ABAA?A@@@
@ATNG8:00334:05909
GATGGTAGACACGTGTGCTCTCTCGTACTCATTCGTTTCGGAAGAGACAGGTACGTTAATAGTTAATAGCGTACTTCTTTTTCTTGCTTCGTGGTATTCTTGCTTAGTTACACTAGCCATCCTTACTGCGCTTCGATTGTGTGCGTACTGCTGCAATATTGTTAACGTGAGTCTTGTAAAACCTTTCTTTTTACGTTTACTCTCGTGTTAAAAATCTTGAATTCTTCTAGAGTTCCTGATCTTCTGTATGACTAGTGTACTACTACCATCGTAATTGCGAAGTCT
+
::;@:BCBB>A;;6;;<<<>>><<><<<<>>>9>>>>7?F<?;@@9:9AA=:66=<7<0555:385:::?DB==A773333$/83800*/6:<1:4947<8;77,37;/3388878:6/..(.(.685...32669;4<>>>>==@@@>>>>=>>;<79399/6////555=><:;;988)5+22'25777)578:=19///65877746999*957.6A;@;>@=@>>==;7161///9=C9==>A@??<<=>;;:?@???@@;;7;A>>>A=B7;;;;=A@??
@ATNG8:00338:05876
GATGGTAGATACTCGCTGATACACCCAGAAGATCAGGAACTCTAGAAGAATTCAGATTTTTAACACGAGAGTAAACGTAAAAAGAAGGTTTTACAAGACTCACGTTAACAATATTGCAGCAGTACGCACACAATCGAAGCGCAGTAAGGATGGCTAGTGTAACTAGCAAGAATACCACGAAAGCAAGAAAAAGAAGTACGCTATTAACTATTAACGTACCTGTCTCTTCCGTAACGAATGAGTACTGTATCTATGTGTGCGCTACCATCGTAATTGCGAAGTCT
+
ABCA?CCBABCB@@BBCDEBBBCCD>CCC@CDCB@@=@@BBBBBCB@CH?B@BA>>??@@.?>BBCCCEBB?>=3<=::;;;*;C=A5;;;.;BC@BCCFCCDBB@B@AA>BBB?BBCABBBCCCCFCCCDD@BB??>@BCCCBBB?B@CCC?BBBCBBBC?BCCCBB?BB?BBB?BBCBB=??=999999(9?<@ABBBB>>@8=8==??;?<?ADDDACAA@@?@<?=ABA=A::9:CDCBBCCCCCCAAABCBBAAAAABBA<@@BB@@<?<BBCC?C:99
@ATNG8:00339:05909
GATGGTAGTCTCAGATAGTCTATAGTACTCATTCGTTTCGGAAGAGACAGGTACGTTAATAGTTTAATAGCGTACTTCTTTTTCTTGCTTTCGTGGTATTCTTGCTAGTTACACTAGCCATCCTTACTGCGCTTCGATTGTGTGCGTACTGCTAGCAATATTGTTAATCGTGAGTCTTGTAAAAACCTTCTTTTTACGTTTACTCTCGTGTTAAAAATCTGAATTCTTCTAGAGTTCCTGATCTTCTGGAGATACACATGATACTCTACCATCGTAATTGCGAAGTCT
+
@???7<<ABA@@@A>?;>666=;566===99954555)599>9=<;B<>>9=@>:92;4;44//(/)//;:/4555055>>;)55.4/99////727<:4:<,///;8;5;A<>>:9526=>:C@?=BB;;;A>B;;;4;BA;99?00/;7///97719//)5<.5.55556<=C=A<@::9:9(95@5>9=99$99944(4;9456<===5;;;;*;999<:9.55.559>0//)/)/--666(//717;<=====<<<>696;>>?@;?A@@@A=B;::9@8==?>
@ATNG8:00346:05860
GATGGTAGACATATCGTACTCTCTGTACTCATTCGTTTCGGAAGAGACAGGTACGTTAATAGTTAATAGCGTACTTCTTTTTCTTCTTTCGTGGTATTCTTGCTAGTTACACTAGCCATCCTTACTGCGCTTCGATTGTGTGCGTACTGCTGCAATATTGTTAACGTGAGTCTTGTAAAACCTTCTTTTTACGTTACTCTCGTGTTAAAAATCTGAATTCTTTCTAGAGTTCCTGATCTTCTGGTGTCGTCTATCATGTACTACCATCGTAATTGCGAAGTCT
+
CBCB?CCCCCABBCCCCDCCCBCBBCCBCB;;6;AA@;AB>B>BBCCCCC@CEB>>=@?CCBB@B?BBBAAAA37.38===+8=7@>@5@>?<2937/29+2255575:>=585@@288=7;158===>@@:;;7A66727=?>>>BBA???AA:::;9=>5;29=956:::=9<8888&206022552$26./(....58=AAA4899;+58829094565'2:999;A6?;<<>AAB569F:>>@>>>AA=====;::===A<888>>>:?6;;@?:==88
@ATNG8:00307:05946
GATGGTAGCTATACGTATATCTATGTACTCATTCGTTTCGGAAGAGACAGGTACGTTAATAGTTAATAGCGTACTTCTTTTTCTTGCTTTCGTGGTATTCTTGCTAGTTACACTAGCCATCCTTACTGCGCTTCGATTGTGTGCGTACTGCTGCAATATTGTTAACGTGAGTCTTGTAAAACCTTCTTTTTACGTTTAACTCTCGTGTTAAAAATCTGAATTCTTCTAGAGTTCCTGATCTTCTGGTATGACTAGTGTACTACTACCATCGTAATTGCGAAGTCT
+
BAAA=?;A??;=@@@;;;<<>CB@@@::;B@A>ACCE>GC@B?@@@ABA@?ADCDC@C@BBBC>B@BBBBG?>>@<7::::'98<;?BB<B===9BAA>AC?@???AA<ABA???AB>ACC@@=@AA:9;;;9=@>>;>>>BBB?=>>B@888;:8::;9=>0806;::<9:7;8<<?AA1?7;7;>DDD.<<BBF9>:>>8857:77-////'////72728;/..99338:>:>@>@@@=<;;6;:>>:;;>>??==>>?===>8;;;===:>9;;;61666/
@ATNG8:00312:05922
GATGGTAGATACTCGCTGATACACCCAGAAGATCAGGAACTCTAGAAGAATTCAGATTTTTAACACGAGAGTAAACGTAAAAAGAAGGTTTTACAAGACTCACGTTAACAATATTGCAGCAGTACGCACACAATCGAAGCGCAGTAAGGATGGCTAGTGTAACTAGCAAGAATACCACGAAAGCAAGAAAAAGAAGTACGCTATTAACTATTAACGTACCTGTCTCTTCCGAAACGAATGAGTACACATCGTCGTGTCGTGCTACCATCGTAATTGCGAAGTCT
+
CDDD?CCCAABCCCBBBDCCCCBBB>BCE@BBBC??>A@DCCCBBB@BC@B@BBBCCCCC3C?CCCCBBBC@@>6<=9;;;;*;C>B=A@A9ACEBGBCBCCDCC@C@BB?BCC@CCCABBBCDBBBCCCCC@BBAA>AA@A@ABB@C@CCC?CCCCCCCC?BBBDCC?DD@@??=??DCD=B@@;99898(:?>CBA?AB>>>;>;>???:=:=@CBB?BCBBBBB>@<?FF>BBB?BBBBBBBBCCCB??BBBBBBBBBBCCC?BAAACC?C?CBAA>AC@@
@ATNG8:00313:05919
GATGGTAGCTATACGTATATCTATGTACTCATTCGTTTCGGAAGAGACAGGTACGTTAATAGTTAATAGCGTACTTCTTTTTCTTGCTTTCGTGGTATTCTTGCTAGTTACACTAGCCATCCTTACTGCGCTTCGATTGTGTGCGTACTGCTGCAATATTGTTAACGTGAGCCTTGTAAACCTTCTTTTTACGTTTACTCTCGTGTTAAAAATCTGAATTCTTCTAGAGTTCCTGATCTTCTGGGTCTCTCTCTCACGCACTACCATCGTAATTGCGAAGTCT
+
BAAB@CCBBBBBABBBBB;;;CDAABBBBD;;:;CCD?CC@C@CDCCCBB@CCBBB?B@BBBG@C@CBBBBBA??:99999$9848@AA=BCBB@BBB?AA<:::BBC?BBBBBBBC?CCC?C?==>@@@>>:>BBC;>===B@@@AB::;:::?7:;@=@@<>;>>==>?A=B=B;;;*81848////(/;;<@///778;9><=:>AAA/@@@@@=A:>><@?@@===<A=C@??==8=:;;1;>888?=>>AAAA;;;;;A:;;;;=A=A8;;AA=AA;7
@ATNG8:00316:05925
GATGGTAGTATCTGCACACTCTGTCCAGAAGATCAGGAACTCTAGAAGAATTCAGATTTTTAACACGAGAGTAAACGTAAAAAGAAGGTTTTACAAGACTCACGTTAACAATATTGCAGCAGTACGCACACAATCGAAGCGCAGTAAGGATGGCTAGTGTAACTAGCAAGAATACCACGAAAGCAAGAAAAAGAAGTACGCTATTAACTATTAACGTACCTGTCTCTTCCGAAACGAATGAGTACTATAGACTATCTGAGACTACCATCGTAATTGCGAAGTCT
+
@ACD?BBBBBBDBCCB>BBCBECAB>CCEACBAAAA?@?CCCCCBC?CD?A?AAAABBCB3D?BBBBBBBB:9959AACCDD3CC@I?BAA9ACC?CCCAA@C::8;ACCACBB?BCCCCBCCCBCCBBBCB@CBCB?CBBBBBBB?B@CBB?BCCDAAAB?CCCBBB?BB?BAA<??BBB=C??;>@??@2AB?BBBA?@?>>;><@@@D:>;>?@?><??9:9BA=@>ABC>BAA?CBBBBBBBEDD???@@>AAEBCCCCBB@B???BB?B@CDBA>AC@?
@ATNG8:00316:05932
GATGGTAGGCGAGAGTGAGACGCAGTACTCATTCGTTTCGGAAGAGACAGGTACGTTAATAGTTAATAGCGTACTTCTTTTTCTTGCTTTCGTGGTATTCTTGCTAGTTACACTAGCCATCCTTACTGCGCTTCGATTGTGTGCGTACTGCTGCAATATTGTTAACGTGAGTCTTGTAAAACCTTCTTTTTACGTTTACTCTCGTGTTAAAAATCTGAATTCTTCTAGAGTTCCTGATCTTCTGGATATGAGTGACTCGTGCTACCATCGTAATTGCGAAGTCT
+
;;:@>CCC@CCAABCBBBDCCEBEDCCBCCCC@BBBB=BB?C@@@ABBCCADDDBB?A@CCCC=?>@CBCBBCAA<BBBBB2AA?AAAD>BBBB?BBB?BC=>=>BBB=AABBBBBB?A?@:=8=<>66///495556A@@@@>???>>>BBB>?:;;;4;>5;6;AACBB@@@7::ADD2@<A<=====+=;;;=5=;;;=<=888>DDED/A<;:?:>4:;;;;;B:;;<A<@@@>==8;;;:>===B===A@>>>A@@==;;5;;;>>>;>:><:95777;
@ATNG8:00317:05937
GATGGTAGACACGTGTTCTCTCTCGTACTCATTCGTTTCGGAAGAGACAGGTACGTTAATAGTTAATGGCGTACTTCTTTTTCTTGCTTTCGTGGTATTCTTGCTAGTTACACTAGCCATCCTTACTGCGCTTCGATTGTGTGCGTACTGCTGCAATATTGTTAACGTGAGTCTTGTAAAACCTTTCTTTTTACGTTTACTCTCGTGTTAAAAAATCTGAATTCTTCTAGAGTTCCTGATCTTCTGGATGATATCATCAGCGAGCTACCATCGTAATTGCGAAGTCT
+
;<<B>AABABBBC>CCAFFBBBBBB;96;@@@=BCBJ>BB?B@CBCBBBB>BBCA@7;7;@CB?C?9945@:=>@9@@@@@.AA>BCCB>CBA@9>:9/8=1;<;>=?8=;=9:3?=6<:>8C=BA@@AABA<==00(/.3..276668787555+255.35(/(.3378788<5:;;:9+9+52'25777(5556=05588::::993<====&8224=7=5::6888;;88284987888+//;3///6///333556655555::58=88:=;C;??==8;886
@ATNG8:00320:05948
GATGGTAGTAGTACACTAGTCATACCAGAAGATCAGGAACTCTAGAAGAATTCAGATTTTTAACACGAGAGTAAACGTAAAAAGAAGGTTTTACAAGACTCACGTTAACAATACTGCAGCAGTACGCACACAATCGAAGCGCAGTAAGGATGGCTAGTGTAACTAGCAAGAATACCACGAAAGCAAGAAAAAAGAAGTACGCTATTAACTATTAACGTACCTGTCTCTTCCGAAACGAATGAGTACTGTATCTATGTGTGCGCTACCATCGTAATTGCGAAGTCT
+
BBCB?BBDBBBCBBBBBICFCAB@@=A@@=AA@@@B=@=AABBB@C@CDAB@BBAAADEE5D>AABCCBBA9::/:=@A@@@+=B=@8@BB9BCF?CCBBCDD;;7<@BB?CDEDDCFDDDCCCCCBBCBCB@CCCC<??CCCCBB>B?C??>?CBBABBA?AACACB?BB?BBB@CCBBB=A>>;::9999%8B<A8:9BB@@@;?;@ABD;?<?AB@@>@AAABBB?B?CDD>CAA>ABBDCBBAABAA@@@BBCDBBBAAABC?A?C@BB=?:CCCEAC999
@ATNG8:00329:05953
GATGGTAGTGTGTCTCTGAGAGTAGTACTCATTCGTTTCGGAAGAGACAGGTACGTTAATAGTTAATAAGCGTAACTTCTTTTTCTTGCTTTCGTGGTATTTCTTGCTAGTTACACTAGCCATCCTTACTGCGCTTCGATTGTGTGCGTACTGCTGCAATATTGTTAACGTGAGTCTTGTAAAAACCTTCTTTTTACGTTTACTCTCGTGTTAAAAATCTGAATTCTTCTAGAGTTCCTGATCTTCTGGACTAGAGTTGCAGATACTAACCATCTTAAATTGCGAAGTCTT
+
8:49.49444595;;<;9788----996-/6=9=<BB;:;4924999==:39////)/5::<:272//)///591//8==<<<+//,/;;;/5457)////)//277<;;<:>@?==;5505:>:?<>CBB999B?CCA@;A?99:@@@CBCBBCC;;6;@@;?C?C@CA;::999A9955555$55;5>;;9>*;@A?B9</.-22,,,-(----$-//55.5754.555<9::+/)//9///288;7<666==>>266:<9777//)/)///4.44(438:33-3833-
@ATNG8:00339:05956
GATGGTAGACATATCGTACTCTCTGTACTCATTCGTTTCGGAAGAGACAGGTACGTTAATAGTTAATAGCGTACTTCTTTTTCTTGCTTTCGTGGTATTCTTGCTAGTTACACTAGCCATCCTTACTGCGCTTCGATTGTGTGCGTACTGCTGCAATATTGTTAACGTGAGTCTTGTAAAACCTTCTTTTTTACGTTTAACTCTCGTTTTAAAAAATCTGAATTCTTCTAGAGTTCCTGATCTTCTGGATATGAGTGACTCGTGCTACCATCGTAATTGCGAAGTCT
+
@@;A?ACCFBBBDCCCCDDCCCCCCCCCCCBB?BAAA;AA<@<@CCCBAA?BDCBB?C>??@?6?=AD@@@AB8?:88989)9<9@999(88936A7717@:=@@@9:79CCBB@>>:>AA;A;>::-----0::997ABBAAAA>??AAA>98616//)/85869DB??>BAB8;;A@@2?9>9887777%7>>@A7:7;@<=;==BA2;=9;6&6888A3;7;=3:;7555=28387769>;;;;:>>@===///::>>@??A@AB;>>@@AA<>;>@AA<AA::
@ATNG8:00342:05944
GATGGTAGAGTACAGTGTAGTAGACCAGAAGATCAGGAACTCTAGAAGAATTCAGATTTTTAACACGAGAGTAACGTAAAAAGAAGGTTTACAAGACTCACGTTAACAATATTGCAGCAGTACGCACACAATCGAAGCGCAGTAAGGATGGCTAGTGTAACTAGCAAGAATACCACGAAAGCAAGAAAAAAAGAAGTACGCTATTAACTATTTAAACGTACCTGTCTCTTCCGAAACGAATGAGTACACACTCTCATATTGACACTACCATCGTAATTGCGAAGTCT
+
44::39:<544995559555;7777)///)/<95550479994444.487<7;;;:;;;;)<8:::<;8<;;;/33:<:::(55.5.55)5<<9>@;;;=;;?<@7;;9==B@BB?@@@@B::995;;49.44;<7:;:;<://)/688;;A<<;<<43-3<88=?=>=;///(---77(---(/888888#67333389322=.5.55222'22'25844.543::33-3-333(333,3833387733388<:88..)/888::::7:::;:948.559:699::
@ATNG8:00345:05939
GATGGTAGTATAGAGCTCTACATAGTACTCATTCGTTTCGGAAGAGACAGGTACGTTAATAGTTAATAGCGTACTTCTTTTTCTTGCTTTCGTGGTATTCTTGCTAGTTACACTAGCCATCCTTACTGCGCTTCGATTGTGTGCGTACTGCTGCAATATTGTTAACGTGAGTCTTGTAAAACCTTCTTTTTACGTTTACTCTCGTGTTTAAAAATCTGAATTCTTCTAGAGTTCCTGATCTTCTGGTGTCGTCTATCATGTACTATCGTAATTGCGAAGTCT
+
CCBA?BBBBBB;;9>>>CCCCCHCCBBBBBBA>@A@A<BB?B@BBCCDBB@BBCCB?B?BBCC@C>ABBBBAA>?88>:::+37>AAAD=BB>=8>?>8?A=@AA99:>AAABFAAA<A??:>:=>>=<==>;?@@A<>=>?>>>===BBBCA??;:;:8=B;?<?@@@@@@@@;>>AAA5@6;7;7@@@,::77=+--3---7957805;:;+9///;486:978?@C?>?;?<>>@@>>::@@9///:=666@C>=>>>>=>>@@===9=///==7<<>>
@ATNG8:00346:05957
GATGGTAGTGTGTCTCTGAGAGTAGTACTCATTCGTTTCGGAAGAGACAGGTACGTTAATAGTTAATAGCGTACTTCTTTTTCTTGCTTTCGTGGTATTCTTGCTAGTTACACTAGCCATCCTTACTGCGCTTCGATTGTGTGCGTACTGCTGCAATATTGTTAACGTGAGTCTTGTAAACCTTCTTTTTACGTTTACTCTCGTGTTAAAAATCTGAATTCTTCTAGAGTTCCTGATCTTCTGGTCTACTACACTGTACTCTACCATCGTAATTGCGAAGTCT
+
;;;B9<;?=<;;6=666>CCCCB<<=<<=??@:>=BC<BB=?=;AAAACC:<AA;;4;9>>??;@<@CCBBCDCB?BBBBB2BB@CCBB>BBBB@CBC?BC:;::AAB=AABBB@BB?:;;<@=BBBB;;;C?B@@A@BBCAAABBCC;;;BBCC?BCB?BB?B@B@;;9@@@@;>999,57<759999(9@@@@<A@DDECCDCB>BBBB2BCBCC@B@BB?AAA;;;@5;6;@?A;;6;:B>BAAAB@>999@@CCC?EBB@89:=9>>4:5:AAA?BBB@
@ATNG8:00349:05922
GATGGTAGCGAGCGAGTGTGTATACCAGAAGATCAGGAACTCTAGAAGAATTCAGATTTTTAACACGAGAGTAAACGTAAAAAGAAGGTTTTACAAGACTCACGTTAACAATATTGCAGCAGTACGCACACAATCGAAGCGCAGTAAGGATGGCTAGTGTAACTAGCAAGAATACCACGAAAGCAAGAAAAAGAAGTACGCTATTAACTATTAACGTACCTGTCTCTTCCGAAACGAATGAGTACCTCTCAGACGCTCGTCCTCCATCGTAATTGCGAAGTCT
+
BBBA?BBBBBBCCCBBBCCFBBBBB?ACI@BBCCBB?B@BBBDDCB>BB>@=@?@@@CCB2B?AAACCBAACCB=BB@@@@@,A?;=5999&:B@?DBBBCBABB=A>@?<@;;7;BDCCBBBBBDCB@@CD@CCBB?CBBBCCBB>B>BAA=ACCDBCCC@CCBAAA@CC@ABB=@?BBA9@::4:CCDC2CC@DBBAABABB<?<>BBC<A=@ACBB@BBCBBBB@C@BCD<@A@@CDCCBCCAAAADBBBAACB?@;:000=@<A@BB?B@CBBB?A:::
@ATNG8:00349:05926
GATGGTAGTACATGATAGACGACACCAGAAGATCAGGAACTCTAGAAGAATTCAGATTTTTAACACGAGAGTAAACGTAAAAAGAAGGTTTTACAAGACTCACGTTAACAATATTGCAGCAGTACGCACACAATCGAAGCGCAGTAAGGATGGCTAGTGTAACTAGCAAGAATACCACGAAAGCAAGAAAAAGAAGTACGCTATTAACTATTAACGTACCTGTCTCTTCCGAAACGAATGAGTACGATGAGAGAGCTCCTCTACCATCGTAATTGCGAAGTCT
+
?C>C@B==B=?C;;9CC@AB<;;:58<<=<@@>>>B7;5;=;455:3:@5:5<??;:995$599@@=BA:;:BB:>995<<<+AC@C?CDD2CAA=A999BA@;;4:;@?:A?@7;EBBBCCDCDBCB;;;@=B;9;ACCBBBC;;7;=BAA?ABB=BB9:8:ABBBB@DD@CBB=?????6==<;::::9(8>9@<>=CBBCB>B=BBCC?B???@;;4;;:9>::4;=@??9>9949889>>??>><<<AB@@ABB=@@A@?<@898@C=?<?B??<????
@ATNG8:00308:05977
GATGGTAGCTCACGTACGTCACACGTACTCATTCGTTTCGGAAGAGACAGGTACGTTAATAGTTAATAGCGTACTTCTTTTTCTTGCTTTCGTGGTATTCTTGCTAGTTACACTAGCCATCCTTACTGCGCTTCGATTGTGTGCGTACTGCTGCAATATTGTTAACGTGAGTCTTGTAAAACCTTCTTTTTACGTTTACTCTCGTGTTAAAAATCTGAATTCTTCTAGAGTTCCTGATCTTCTGGGATGTGTGCGCAGTGCCTACCATCGTAAATTGCGAAGTCT
+
@?@B7;@ABB?@@@BB;;@BBDECBBBBBB@A=ABCB;BD6;9;ACCBB@=ABA;;7<>BBDJAE>@@DCBB???<99999)9:<?>?C>CCBB?BA>;@@4:9>B::48>?>?ABC?AAA7818>>:9;;;:>===;>>B>>=?@@@B@@@>>=:=>?;>B7;7;A>>>@@@H57/;;;-:59)//666)6866606777788<<<47777(6///85;4<>8>==<?=?9=9=>>@@A:9:;:1;///669<<>976995;//*/755.55(5-56::7>958
@ATNG8:00311:06008
GATGGTAGTATCTGCACACTCTGTCCAGAAGATCAGGAACTCTAGAAGAATTCAGATTTTTAACACGAGAGTAAACGTAAAAAGAAGGTTTTACAAGACTCACGTTAACAATATTGCAGCAGTACGCACATAATCGAAGCGCAGTAAGGATGGCTAGTGTAACTAGCAAGAATACCACGAAAGCAAGAAAAAAGAAGTACGCTATTAACTATTAACGTACCTGTCTCTTCCGAAACGAATGAGTACTACTCTCAGAGACACACTACCATCGTAATTGCGAAGTCT
+
;;5C9>BBBBBCBDDCCBBCBAAABACDGACCBBBB;@:>>??@@C?AA@C?;99:9999)9;AABBBBBCA@?:@@ABBCB5BB?A<BBB:BBH@CBDBBABCDAD?BB@CCC?CCCCCBCBCBB@@@CDB@CC@A<@:::AABB@D@BBC@ABBCBCBB@BBDBCC@BB?AA@799BCB8><<899::::%9>;<?=;::AAA=B;>>A@<@<AACCC?AAABBCC?B?BBB>BDF@CBACBBDBBBABBBBBA?;;;;:<=;;6<8887A<A<BCBB???>>
@ATNG8:00313:05965
GATGGTAGTGCGTGAGAGAGAGACCCAGAAGATCAGGAACTCTAGAAGAATTCAGATTTTTAACACGAGAGTAAACGTAAAAAGAAGGTTTTACAAGACTCACGTTAACAATATTGCAGCAGTACGCACACAATCGAAGCGCAGTAAGGATGGCTAGTGTAACTAGCAAGAATACCACGAAAGCAAGAAAAAGAAGTACGCTATTAACTATTAACGTACCTGTCTCTTCCGAAACGAATGAGTACTACTCTCAGAGACACACTACCATCGTAATTGCGAAGTCT
+
AC>C@BDCCBBBBBCEDCBABBBAA9;;C@CCCBBC@B@AAA99<E@CC@C?AAAAACCD3C??<>BBBBB??>6=>>??@@0?C?B<@@@7BAA=ABCBBBBAA?AAEEADBC@CCCBCCDCCCBBCCCCC@DCAA>@@CBBCBB@C@CAA?BCCCCCCC@BBAAACACC?CCC?CBAAA;AA@<AAAAA3BB=9::???CAA:>:==AA;>;>>A@@=@A@??BA?C@BBC>BCB?BBBCBBCBBBBBBABBAAAAAC>??BB<?>>?@A>G=AAAB?AABB
@ATNG8:00314:05960
GATGGTAGCACGAGTCACTCATATCCAGAAGATCAGGAACTCTAGAAGAATTCAGATTTTTAACACGAGAGTAAACGTAAAAAGAAGGTTTTACAAGACTCACGTTAACAATATTGCAGCAGTACGCACACAATCGAAGCGCAGTAAGGATGGCTAGTGTAACTAGCAAGAATACCACGAAAGCAAGAAAAAAGAAGTACGCTATTAACTATTAACGTACCTGTCTCTTCCGAAACGAATGAGTACCTCTCAGACGCTCGTCCTACCATCGTAATTGCGAAGTCT
+
@AAB?BBCBBBCCCCCDCCC@A@@C@CCC?CBBBAA?A@CCCCCCD@BC@B@AABBCCCC3C@CBBBBAADCBD>A?@?===+=C?B<BBB=BCHACCBBBBB;;7;@BB@BED?BBCCCCCCCCCCCCCCC@CCA@>ABA@BBBB?B@CBB?BCCCBACA?CAAACD@BB?BAA>B@A@C>?=<9899:99%9><A?=;?;>;:5:57@@@:A=>>A??;?A:::BB?B?BBC>BCB?CBBBBBB?BBBC@@@B???@@@A;A@A<>>>@AB>A@BBBD@BB@A
@ATNG8:00323:05962
GATGGTAGCAGACGTGACAGAGCGCCAGAAGATCAGGAACTCTAGAAGAATTCAGATTTTTAACATCGAGAGTAAACGTAATAAGAAGGTTTTACAAGACTCACGTTAACAATATTGCAGCAGTACGCACACAATCGAAGCGCAGTAAGGATGGCTAGTGTAACTAGCAAGAATACCACGAAAGCAAGAAAAAAGAAGTACGCTATTAACTATTAACGTACCTGTCTCTTCCGAAACGAATGAGTACGAGAGTCAGAGCAGAGCTACCATCGTAATTGCGAAGTCT
+
44::7<BEBCCC@@@A@AA=BBCCB?AACGCAA@@@=A=@@@@@@A=AA?B?AAAAABBB2B?B997?<<8:===6444;4885874;,333&377178<<:<:>>:@ACC@CCC@CCDCBEBCCCCCCCBBB?CCBB?BBBBBB?=;@@CBB?BCCCAAAC?CAAAAA>BB>BBB>AA???8?>>9:<<<;<'<@;A868@@AAA<@:<9@@5;7;DBBB@BBBAACC=?=?CC>CBB?ABBBACCCCAAABACCCCAAAABABBB@B<=>AA>A;BCCD@BBAB
@ATNG8:00331:05964
GATGGTAGACATATCGTACTCTCTGTACTCATTCGTTTCGGAAGAGACAGGTACGTTAATAGTTAATAGCGTACTTCTTTTTCTTGCTTTCGTGGTATTCTTGCTAGTTACACTAGCCATCCTTACTGCGCTTCGATTGTGTGCGTACTGCTGCAATATTGTTAACGTGAGTCTTGTAAAACCTTCTTTTTACGTTTAACTCTCGTGTTAAAATCTGAATTCTTACTAGAGTTCCTGATCTTCTGGGTGCGCTACAGTCTCTCTACCATCGTAATTAGCGAAGTACT
+
ACBC@CBB@@ABB@<<==>;99AAABBBBCCC?BCCE=A@<A@BCA@@BC@CEBAA?B@CCBB?B?BB=??@A:@>:;=?>+8?<=:9:(73336;33.3:38;@@00,/?@==?;;5;==/606;;::;;;8=>??<@A?????9:9=999<<=:>>>:>?8=:=>>>AA>>><>>BBB5A<?688BBA/>>>BB7;6;=888====1888)6:::>:>:??:==@@AAAA=B<@><<;:189::/:;;<<>??>>>@@@BB>>=::633=;4;,--,22,2,---
@ATNG8:00334:05972
GATGGTAGGTGCACATGAGTGTATCCAAAGATCAGGAACTCTAGAAGAATTCAGATTTTTAACACGAGAGTAAACGTAAAAAGAAGGTTTTACAAGACTCACGTTAACAATATTGCAGCAGTACGCACACAATCGAAGCGCAGTAAGGATGGCTAGTGTAACTAGCAAGAATACCACGAAAGCAAGAAAAAAGAAGTACGCTATTAACTATTAACGTACCTGTCTCTTCCGAAACGAATGAGTACGATGAGATCTCGTGTGCTACCATCGTAATTGCGAAGTCT
+
CBCC@DBB?BBEDBBCBBCCCAA@B;@@:;;;BBA<@8;;A??AA>>?<?=>>?CCCCC3B?CECCCJGCJCH>CB@@@>>0@B?B@DDD;DEE@FBBBCBB::6;?BB?CBB?CDCCBBDCCCCBBCBCC=BB;;:;CCCCC;;:<ACBB@BCBECC@@=@AA@@@>?B?BBE?CBCCG>??=;::9999%9B;>??ACA@@@,0*09==9>:9ACDC?BB@@@@@@B?BBE?FAB>BBBBDF???BBBBBBAAAAAAABBB<<9=>==AB?B?CCBB?BB;;
@ATNG8:00345:05971
GATGGTAGCGCGACGAGCGTTGACCCAGAAGATCAGGAACTCTAGAAGAATTCAGATTTTTAACACGAGAGTAAACGTAAAAAGAAGGTTTTACAAGACTCACGTTAACAATATTGCAGCAGTACGCACACAATCGAAGCGCAGTAAGGATGGCTAGTGTAACTAGCAAGAATACCACGAAAGCAAGAAAAAGAAGTACGCTATTAACTATTAACGTACCTGTCTCTTCCGAAACGAATGAGTACGTGTGCGACGTGTCTCCTACCATCGTAATTGCGAAGTCT
+
<<<B@CCDEC@@CBBCBCAA=ACBB>BCCACDCCAB?BGGCCBBBC@CD@C@BBBAAAAA2A@DDCCBBAD:9939<?@AAA2AB@C8;;;6;CI@FCCCDBBBD@C?BB@BBA?AACABCCDDDCBBBBBA<@C::8;ADAAA??=@@CCC?BCCCBCDC?BBBBBB@AA>ACC=ABA@@;>??=ACDCC3CC@CABAEAAAC:>8;:AC5;7;=BB@?AA>>>@A?B?BCC>BBB?BBBBBBBABABBDBCDAAAA@@@;??B=@>==CC@C>AAAA>A???
@ATNG8:00349:05972
GATGGTAGCACGACACGACGATGTGTACTCATTCGTTTCGGAAGAGACAGGTACGTTAATAGTTAATAGCGTACTTCTTTTTCTTGCTTTCGTGGTATTCTTGCTAGTTACACTAGCCATCCTTACTGCGCTTCGATTGTGTGCGTACTGCTGCAATATTGTTAACGTGAGTCTTGTAAAACCTTCTTTTTACGTTTACTCTCGTGTTAAAAATCTGAATTCTTCTAGAGTTCCTGATCTTCTGGGATGTGTGCGCAGTGCCTACCATCGTAATTGCGAAGTCT
+
BBBC?CCCCDE;66@AA??///<9?@CCC@AB@CFFI>CCIGACCCCCCD?CBDBB?B@CBBB@B@BCCCABBCC?BBCCC3BC@FBCB<@AAC=@?A>@@8::?A9979BBBBBBC?CCC=@=@><7796617@@@><==AA@>>>@@>@=>>@<??A<::7:5;;B@A@B>>:>;;;;/;:?8=>@?@/@???B3:;:788=<>?;>??>/>887?:?<@@=BBBBB@@<@<@A?;;;;:;==6=///@=<>>>@???=6:7717///6;5=:=@FF<????
@ATNG8:00349:05983
GATGGTAGTGTCATATGAGAGTGTGTCTCATTCGTTTCGGAAGAGACTGGTACGTTAATAGTTAATAGCGTACTTCTTTTTCTTGCTTTCGTGGTATTCTTGCTAGTTACACTAGCCATCCTTACTGCGCTTCGATTGTGTGCGTACTGCTGCAATATTGTTAACGTGAGTCTTGTAAAACCTTCTTTTTACGTTTACTCTCGTGTTAAAAATCTGAATTCTTCTAGAGTTCCTGATCTTCTGGTAGAGCGTGCATATATCTACCATCGTAATTGCGAAGTCT
+
<<>C?BCBBBBBBCBBCCBCBBBBBB@@@@@;@:;:69B=C>BBC=66>@CAAAC@B;@@9909<@?@<>9949699999(4505==C8DCBB@CB@<@B?AAMKIF@CCCCCCDD@CCC@B?BBCCBCCC@CCDC@BCDCCCCCBBDCDCFDC@CBB@BE@E@CDB@@@DDD@CCCCC;C@B@BCCDD1;;CBB8;;D;;;CACA>BBBB2BCCBD@BACCHIDCBCBC?B>BBB@@@7;;B>BBDCCAAABBBBCCDCBBDDAE;;<DC?B?BACCACBBB
@ATNG8:00303:06015
GATGGTAGTATATCGCGTCGCTATCCAGAAGATCAGGAACTCTAGAAGAATTCAGATTTTTAACACGAGAGTAAACGTAAAAAGAAGGTTTTACAAGACTCACGTTAACAATATTGCAGCAGTACGCACACAATCGAAGCGCAGTAAGGATGGCTAGTGTAACTAGCAAGAATACCACGAAAGCAAGAAAAAAGAAGTACGCTATTAACTATTAACGTACCTGTCTCTTCCGAAACGAATGAGTACACATCGTCGTGTCGTGCTACCATCGTAATTGCGAAGTCT
+
<<<B>@?BBBBCBB==>?>CCEBBC?@@@>ABBBBB@C@CCA;;;B=BA@CAEBBBBBBB0A<@@AABBA@;;;5000////$/;5<.999-5@@;BAA@B@@00-0;>>;@AA?ACEDCCCCFDBCBCCCB@BAAA<@?ABCBCC@D@B;;9;AABBBCB?CCCCCC?CC?BBB>A???@:>>><89::99%:=9889?>>??@=B<;;;A=A=;;@CB?BBCCBAD?B>BAC>BBB?CBBBBBADCCE?;;BBCBBCBBAABAA=A???DB?>;BBBA?CBBB
@ATNG8:00310:06041
GATGGTAGTATAGATCTCTACATAGTACTCATTCGTTTCGGAAGAGACAGGTACGTTAATAGTTAATAGCGTACTTCTTTTTCTTTGCTTTCGTGGTATTCTTGCTAGTTACACTAGCCATCCTTACTGCGCTTCGATTGTGTGCGTACTGCTGCAATATTGTTAACGTGAGTCTTGTAAAACCTTCTTTTTACGTTTACTCTCGTGTTAAAAATCTGAATTCTTCTAGAGTTCCTGATCTTCTGGTGTCTGATCTGTATCACTACCATCGTAATTGCGAAGTCT
+
;;5>8=@A;?;A@CBAA@?BCBB@;><;<<DC<B;;;(9;.4.455==>C>BBCCB>B>ACCB?C?BAABBCA@@;;;;;;*;:;):::4)4<>?<>>=:@D@BCCCBB>@@AA@@AC?A;;5;5;@A<=0006><@A<AB@A@BCCBCBCCCCDC?B@@<@A>A6;;BAAACBB>BBBAB7B;B<@ACCC5IFCCC>BCCCCCCBCD5;;;;*;@@;;7;>AB@CCCBCBB?A>AGDDCC>AAC@CCBBBCCCCCCCCCBBBBAA?AAAB??=?@BAAB?BCBC
@ATNG8:00316:06044
GATTAGTATAGAGCTCTACATAGTACTCATTCGTTTCGGAAGAGACAGGTACGTTAATAGTTAATAGCGTACTTCTTTTTCTTGCTTTCGTGGTATTCTTGCTAGTTACACTAGCCATCCTTACTGCGCTTCGATTGTGTGCGTACTGCTGCAATATTGTTAACGTGATTCTTGTAAAACCTTCTTTTTACGTTTACTCTCGTGTTAAAAATCTGAATTCTTCTAGAGTTCCTGATCTTCTGGGTGCGCTACAGTCTCTCTACCATCGTAATTGCGAAGTCT
+
BAA>ABBBBCCCDC<@AFDDCCCCCBCC::;:DDD>BC?B@CBBCB??=@B?@??A>??BB@C@BBBAABBCA?88898.7B=BBBB>BBBB@CBB?AB=?<>C??<?BBCCBAA<AAA8<:=;;9;::;=B@@?;?@@@@@@<>>A>>>88;9==>=AA<@<@@@@BD>==8=;:::/:7<7:7666)7<<@@///9:99:@@@:>?>>/>;;;B<@=@@<@@@A???<@<@@@;:::>=??8:::>>@@?A?@?AAAA===5;///=<5;16;;;=AAAA
@ATNG8:00338:06023
GATGGTAGTAGTACACTAGTCATACCAGAAGATCAGGAACTCTAGAAGAATTCAGATTTTTAACACGAGAGTAAACGTAAAAAAGAAGGTTTTACAAGACTCACGTTAACAATATTGCAGCAGTACGCACACAATCGAAGCGCAGTAAGGATGGCTAGTGTAACTAGCAAGAATACCACGAAAGCAAGAAAAAGAAGTACGCTATTAACTATTAACGTACCTGTCTCTTCCGAAACGAATGAGTACACACTCTCATATGTCACTACCATCGTAATTGCGAAGTCT
+
<<:@<@CCBBA@;@;;;===@C;<;:==?;@C;;:B6;49@A9;;=:A?<@?@AAAADCD5C?A@@?CC@A997-7?994444#59496===2=@A:?I?CCCBBC@D@BB?BBB@BCBBCBEDCCCDDDBBB?BDDD?BA@@BBBC?C@BBA?ABCEECBB>BBBBCC?BB?99:9::BBB=A??<?BCDD3AA?C@AAD@@>><>7<;?A=B=A?BBB?BA99:BC?B?CDD=BBB?BBBBBDDCCCBBBB?@D@@BBBABCBC?BBCCCC?C?BCDC?B?::
@ATNG8:00346:06051
GATGGTAGAGAGACTGTAGCGCACCCAGAAGATCAGGAACTCTAGAAGAATTCAGATTTTTAACACGAGAGTAAACGTAAAAAAGAAGGTTTTACAAGACTCACGTTAACAATATTGCAGCAGTACGCACACAATCGAAGCGCAGTAAGGATGGCTAGTGTAACTAGCAAGAATACCACGAAAGCAAGAAAAAGAAGTACGCTATTAACTATTAACGTACCTGTCTCTTCCGAAACGAATGAGTACTATGTAGAGCTCTATACTACCATCGTAATTGCGAAGTCT
+
:;;B?BBB@@@@@@@@@CBCABBCD>EGJABB<@9505599:/0/;:;9893///99?;?+?6::8///88888/87444444#55.5:@@G2==>:=C@CECAA@?B?BB?BBD>A@BCBCCGECCCBBCBD@BBA@>@BABAAAB@E@E;;<;ACCCBBAACCCCCC?BA?@?82;88;<9<==<;>???1?C@CBBBB@@>>:?6;;>><@<>?BAA>ABAAABB?B>BAD>BBA?BBBBBCBBBBBCCDC?????@@>>>>>=B;;;>>;>7??CC?B???
@ATNG8:00347:06020
GATGGTAGCTCACGTACGTCACACGTACTCATTCGTTTCGGAAGAGACAGGTACGTTAATAGTTAATAGCGTACTTCTTTTTCTTGCTTTCGTGGTATTCTTGCTAGTTACACTAGCCATCCTTACTGCGCTTCGATTGTGTGCGTACTGCTGCAATATTGTTAACGTGAGTCTTGTAAAACCTTCTTTTTACGTTTACTCTCGTGTTAAAAATCTGAATTCTTCTAGAGTTCCTGATCTTCTGGGTCTCTCTCTCACGCACTACCATCGTAATTGCGAAGTCT
+
A:95:>>>C@CCBB=>;<;?CCCBBDDCCDBA@BFLI?EE?C?CCBBC@@>@CCCB=A?CCCC?C@CCCCCABBB?AAAAB2BC@BBCD>BA@A?AA@<@@000:==?;@CCBBBCB<?>C@B@B>>>?=<<8=@::7:AA@??>>>A@@@A;;<=A@@<@A=B=???>?>CBB==>=>>2>;@<>>DDD/==ACD;A;;:>;;:>>18888(8===>:>;>>;>?>?;;;6;<?>>>AA6;;;A9AA@A@@AAAA@;;:?;67:7:///<<790-//@79999
@ATNG8:00306:06090
GATGGTAGCTCGCTGATGATATCTCCAGAAGATCAGGAACTCTAGAAGAATTCAGATTTTTAACACGAGAGTAATCGTAAAAAGAAGGTTTTACAAGACTCACGTTAACAATATTGCAGCAGTACGCACACAATCGAAGCGCAGTAAGGATGGCTAGTGTAACTAGCAAGAATACCACGAAAGCAAGAAAAAGAAGTACGCTATTAACTATTAACGTACCTGTCTCTTCCGAAACGAATGAGTACGAGAGAGCACACGTGTCTACCATCGTAATTGCGAAGTCT
+
@@==;@:::555<<=>>DBBAA@;;259>49@9=59047<=<9:9D?CC>A=@>@===<=,=:>;:00/;8//)73377333$7<<A@ADD:F9:78ABBBCD>?>??BC@BBB?BB>?@BBBBCCCCCBBB@BBBB?B@@ACBBB?B>B99:;BDFCCBB@AAABBC@BB?BCC=AA::9,99939=<<<,=A>9:9CDBBAA@D?BBCB=A=>=CCCACDDBBBB@C?BBC>CBC?BCBBBBBBBBBC899BBBBBBC999@A=@A@@AB?B=BBBB?A@@@
@ATNG8:00318:06107
GATGGTAGCAGTCGTGACAGAGCGCCAGAAGATCAGGAACTCTAGAAGAATTCAGATTTTTAACACGAGAGTAAACGTAAAAAGAAGGTTTTACAAGACTCACGTTAACAATATTGCAGCAGTACGCACACAATCGAAGCGCAGTAAGGATGGCTAGTGTAACTAGCAAGAATACCACGAAAGCAAGAAAAAAGAAGTACGCTATTAACTATTAACGTACCTGTCTCTTCCGAAACGAATGAGTACGATGAGATCTCGTGTGCTACCATCGTAATTGCGAAGTCT
+
AA>A9C;9;BAB;;6?659BCAABB@CBB>BBBBBB=@<@@@;;:B@BB@E@A@@@@@>@,>9?????AAA999+9<;;::9'9A=C@DDD:BCGACABABBECB?B@CC?BAC@CCABDDEDCCCBBBBBB@BBBC>AABBBBCC?E@DAA?ABBBDCCC>AABBBC?BB?BBB?A@BBD>?=<;99::99%9@9AA@@???AB=A7;:@A2:7:ACBC?AA??@BB?C@CBB>BBB?BACCCBBBBBBB?@:9::9<<=?@??@>BA???A<A<AA??<?A??
@ATNG8:00323:06089
GATGGTAGCTCTGCTCTGACTCTCGTACTCATTCGTTTCGGAAGAGACAGGTACGTTAATAGTTAATAGCGTACTTCTTTTTCTTTGCTTTCGTGGTATTCTTGCTAGTTACACTAGCCATCCTTACTGCGCTTCGATTGTGTGCGTACTGCTGCAATATTGTTAACGTGAGTCTTGTAAAAACCTTCTTTTTACGTTTACTCTCGTGTTAAAAATCTGAATTCTTCTAGAGTTCCTGATCTTCTGGGTGCGCTACAGTCTCTCTACCATCGTAATTGCGAAGTCT
+
CCBC?CBBB:6;CBCCBBBCCCCCBBCCCB;;:<@AC9AA7:66=@BCDD@BBB<;2579=9;3?=;;9;:///:4:::::(///(4;;;4<>>9.555.594456<=>:=BBCCBBB?@;;6;:@@BBBCDD?BBDA?BBBCCDCBCBBAAAAAA<@@A?BCAC@CBAAABBAC>B;;<<<*<;B9@@BBB0BBCBB;@9:5995944.4444$4995406>@@;@?>995@7@:?:=A=A=??DC=BB;;;BBDCDBA;;;<;@B@AA@@AA=A5;;BB?CCBB
@ATNG8:00325:06081
GATGGTAGACACGTGTGCTCTCTCGTACTCATTCGTTTCGGAAGAGACAGGTACGTTAATAGTTAATAGCGTACTTCTTTTTCTTGCTTCTGTGGTATTCTTGCTAGTTACACTAGCCATCCTTACTGCGCTTCGATTGTGTGCGTACTGCTGCAATATTGTTAACGTGAGTCTTGTAAAACCTTCTTTTTACGTTTACTCTCGTGTTAAAAATCTTGAATTCTTCTAGAGTTCCTGATCTTCTGGTATGACTAGTGTACTACTACCATCGTAATTGCGAAGTCT
+
:<<A?CAABB@A@@B;69;;<<<<BD;;;BBB>B;;;0;;5;;@A@?D;;4959;@7@7;;@@:@<????@??9?798888$3338//(///5737-0+/;65...8949=;;;:<=6598;C;<<===785;@@AA<A@@@>?>@@@@>>==>>5;;;8==:?<@AAA@@@@@6::>??2><A688DDD/>>==A-87:79<<=9917989):<<7<@9=:=A=CFB??>?<?=A=>>>>7;;A<>?>>>>>@BAAA>>>@@@??<@B;:;@=C;?>>>=A>==
@ATNG8:00340:06076
GATGGTAGATATATGCACGCTCTACCAGAAGATCAGGAACTCTAGAAGAATTCAGATTTTTAACACGAGAGTAAACGTAAAAAGAAGGTTTTACAAGACTCACGTTAACAATATTGCAGCAGTACGCACACAATCGAAGCGCAGTAAGGATGGCTAGTGTAACTAGCAAGAATACCACGAAAGCAAGAAAAAGAAGTACGCTATTAACTATTAACGTACCTGTCTCTTCCGAAACGAATGAGTACTACTCTCAGAGACACACTACCATCGTAATTGCGAAGTCT
+
::7<;=<BBCCCBCBCCACABB;;;=;656;@@ABB?B?BBA;;;A>@A;?<::9>?@@@2@;AAB===B@A@B<?>@BBBB2AA=@5;;;6;CC>BBCCBBBAA=@?BB?BCC@CBB@AALDBCCCCCBBC@BCCC@CBCCBCBC?B<@;;7;BCCCCCC@CCDBBB?BC@??@>??BBD=@@@<<=<=?.?B?CAA>>>B9845577::5:377B=<9======B>A?CDC>BBB?AAAAAB?@@BBBBBCBBAAAAAABBAA<?>>>@==D6::BB@CAAA
@ATNG8:00342:06109
GATGGTAGTGATACAGATCAGACACCAGAAGATCAGGAACTCTAGAAGAATTCAGATTTTTAACACGAGAGTAAACGTAAAAAGAAGGTTTTACAAGACTCACGTTAACAATATTGCAGCAGTACGCACACAATCGAAGCGCAGTAAGGATGGCTAGTGTAACTAGCAAGAATACCACGAAAGCAAGAAAAAGAAGTACGCTATTAACTATTAACGTACCTGTCTCTTCCGAAACGAATGAGTACGATGAGAGAGCTCTCTCTACCATCGTAATTGCGAAGTCT
+
CC@@>CBCBCBBBDDDAABBCDGCC@BBC@CBBABB?B?@@@BEBC@DD?C?BBB???@@.??A?AABBAB@?=6<<:;9:9':?;?9@@@9@CCAGAABCCCBC@B@CC@BBD?BCCBCCBBCCCCCCDDD@CDDD=ABBBBBBC@C@CBB@BCBCCCCC?CCBDCC@CC@??@>@@FDC>BA@;99999(:A?BAABBCBEA=B8;;@@:=8<AC@@=@BAAACB@B?BBC?CBB@BAAACCCCCBBAABBBBB>>>>><<>A=@>>>BB@C?CBBC@B?@@
@ATNG8:00348:06104
GATGGTAGCACGACACGACGATGTGTACTCATTCGTTTCGGAAGAGACAGGTACGTTAATAGTTAATAGCGTACTTCTTTTTCTTGCTTTCGTGGTATTCTTGCTAGTTACACTAGCCATCCTTACTGCGCTTCGATTGTGTGCGTACTGCTGCAATATTGTTAACGTGAGTCTTGTAAAACCTTCTTTTTACGTTTACTCTCGTGTTAAAAATCTGAATTCTTCTAGAGTTCCTGATCTTCTGGACAGAGTGTGCAGATACTACCATCGTAATTGCGAAGTCT
+
:;;A9<::88///9;:::66559:;;;>>CAB=BDCC?CJAC?B@BCGCC?BBCCD@D@BB@A?B@CDCCC=<;;733333$3369333,3:9:9<<?88937;<9::488AAB@AA=@??;;:???=>>@@==>=A7;;??>>>@@AA=>>>>><;;;<>>;><@A>>?>>>=:;>>>>2<6;466788(6>=<>9?;>>>==>>>=BABA/=;;;?;@<@@<?>>>;;;=B=BB==;;5;?@<@@CC===A>>>AA@@@@@@C;@@@B;;6;<?;;;=?::;
@ATNG8:00304:06139
GATGGTAGTGATACAGATCAGACACCAGAAGATCAGGAACTCTAGAAGAATTCAGATTTTTAACACGAGAGTAAACGTAAAAAGAAGGTTTTACAAGACTCACGTTAACAATATTGCAGCAGTACGCACACAATCGAAGCGCAGTAAGGATGGCTAGTGTAACTAGCAAGAATACCACGAAAGCAAGAAAAAGAAGTACGCTATTAACTATTAACGTACCTGTCTCTTCCGAAACGAATGAGTACCTCTCAGACGCTCGTCCTACCATCGTAATTGCGAAGTCT
+
CEEC?ACBCCBBCCCCAAABBCHGCABBC@CCC@@A?B?@@@;;:DABB?B>>>?@@@@A.@=AA@ABBAA?>?8??@><<<)?<5:2555&9A?<@<;;BCBBA?AAFD@BBC@BBBBBBBCCBBCBCBCC?CBCE899A?AABC@C@DBB?CCCCDDDC=@ACCCC?BB?BBB>ACFCC>BBC?BBCCC2CC?CBBBBB@@@=@:>=@@:=:=@AAA?AA@@?BB@B?BCF=BBB?BBCCCCC?BBBBBBAAA@>@AAA<@@@:????CD?C?ACBB?BBAA
@ATNG8:00308:06129
GATGGTAGCTCTGCTCTGACTCTCGTACTCATTCGTTTCGGAAGAGACAGGTACGTTATAGTTAATAGCGTACTTCTTTTTCTTGCTTTCGTGGTATTCTTGCTAGTTACACTAGCCATCCTTACTGCGCTTCTATTGTGTGCGTACTGCTGCAATATTGTTAACGTGAGTCTTGTAAAACCTTCTTTTTACGTTTACTCTCGTGTTAAAAATCTGAATTCTTCTAGAGTTCCTGATCTTCTGGGTGCGCTACAGTCTCTCTACCATCGTAATTGCGAAGTCT
+
CBBB@CBCC@;ABBBDCCBCCCCCCCCBBBCB?BAAA<AC>A?BC@>AAC>ACA::65@A;@<B>BBCCCAA@C?@@CCB,:;75?BD=BBBA=AAA=AD79;@@?A>ACBC@A@A=@@@=@=ACDDBCBC@CCCC@BBCBCBBBCBA;;:@;:6;BC@CC@C?CCCCBDCBE=AABAA3A>B<A@CCC5CCCCC=B;;;@>:99>.9999'9999>;?;@A?@@@@A??=??AAAAAA?AACC=BBBBBA@ABBCCBBAAAAC?CB@@@B>B>AACC@BBCD
@ATNG8:00309:06137
GATGTAGTGCGTGAGAGAGAGACCCAGAAGATCAGGAACTCTAGAAGAATTCAGATTTTTAACACGAGAGTAAACGTAAAAAGAAGGTTTTACAAGACTCACGTTAACAATATTGCAGCAGTACGCACACAATCGAAGCGCAGTAAGGATGGCTAGTGTAACTAGCAAGAATACCACGAAAGCAAGAAAAAAGAAGTACGCTATTAACTATTAACGTACCTGTCTCTTCCGAAACGAATGAGTACACACTCTCATATGACACTACCATCGTAATTGCGAAGTCT
+
CB@@AB==BBBDCCCCCCCCC;;;49BB=CBBBBC@C@CBBBADDAEE<?;===98737$77?A=BBBBBBBC;=<<<;;;*;?:;9?>>0>A@=BCBCBBA;;7:<AB=BBB@CCBCCDCCCFCCBBBAA>A:;;<@@CCBBCB=@:@00-0@@@AACCAAAAACC?CC@DBB799CCB=@9:3999989%9@;<?=BBB@@A=C<@>>=4=8=@CCC?BC???AB=@=AA@;@@@=@AAA???BA@@A@??;;;;ABAABBBB@BB@@BB>B>AAAA=@A??
@ATNG8:00328:06119
GATGGTAGTACATGATAGACGACACCAGAAAGATCAGGAAACTCTAGAAGAAATTCAGATTTTTTTTAAACACGAGAGTAAAACGTAAAAAAAAGAAAGGGTTTTTTACAAGACTCACGTTAACAATATTGCAGCAGTACGCACACAATCGAAGCGCAGTAAGGATGGCTAGTGTAACTAGCAAGAATACCACGAAAGCAAGAAAAAAGAAGTACGCTATTAACTATTAACGATACCTGTCTCTTCCGAAACGAATGAGTACGTGTGCGACGTGTCTCCTACCATCGTAATTGCGAAGTCT
+
EFBB?BCCBBBBBB@@@AAA;;;?@9=555)5;:://)//)/77::44.444(4533599999999"55)599;<<>===>;+9=9;;;;;;;";4;)::)5;;;;&=;;7;<<<>=;@@<@=A@=@;;59=99:BABBEDCCCCBCACBBB?@@@@BBCE@C@CBA?BCDCCBBB@CBCBCC?CB@BCC=??BAA9A?><=@@@??'@=<0000@BBCC?C?BBBB?B>@/////)///7977173555'299+225532--,,5*,,----.6355622265555;>4959CAA?B99:
@ATNG8:00347:06113
GATGGTAGTAGTACACTAGTCATACCAGAAGATCAGGAACTCTAGAAGAATTCAGATTTTTAACATCGAGAGTTAACGTAAAAAGAAGGTTTTACAAGACTCACGTTAACAATATTGCAGCAGTACGCACACAATCGAAGCGCAGTAAGGATGGCTAGTGTAACTAGCAAGAATACCACGAAAGCAAGAAAAAGAAGTACGCTATTAACTATTAACGTACCTGTCTCTTCCGAAACGAATGAGTACTACTCTCAGAGACACACTACCATCGTAATTGCGAAGTCT
+
><0;059;@@@A;<<;;<;<@<<<<9<5404;00/;)/)//:9:55.54.459:9A<E?A+>9;954<:::<<7:49344888'88382999/9;=7<<<<<<BBC?B@BB?99:?BBBBBBCBCCBAAAB@@>@DCC>@?BBBEBB?B@BBC@BBBBBBBB@DCCBCB?BB@BCB?BBBCC<@>=8<<=??.?A==988@@@@@<@<??@@4<6<<AAA?AAAAACC?B?BBC>BBB?BACBCCCB999BAAAB????A???A@A=@???@@<@=BBAA=@??>
@ATNG8:00306:06179
GATGGTAGTAGTACACTAGTCATACCAGAAGATCAGGAACTCTAGAAGAATTCAGATTTTTAACATCGAGAGTAAACGTAAAAAGAAGGTTTTACAAGACTCACGTTAACAATATTGTAGCAGTACGCACACAATCGAAGCGCAGTAAGGATGGCTAGTGTAACTAGCAAGAATACCACGAAAGCAAGAAAAAGAAGTACGCTATTAACTATTAACGTACCTGTCTCTTCCGAAACGAATGAGTACGAGAGAGCACACGTGTCTACCATCGTAATTGCGAAGTCT
+
;;8@895>===BC=BAB:96>566@:C:;49>:95@7@49:B>9557<;8=966/;9;;;+;69//-8--////;2//55:::'88387;;;.;;;7555<;=3//686//)///(/899<<==>;;:=55943894504<<=?@@B?B@BBC=??@@??>A?:87@@@8?@>777:=<<BC8<==<>>???.75.2555998//)/)/9994>6<?C?><>B>>==>@C?CCC>CBB>AAB@@@?::99=<=???ABA=A@A;650////;;6>9AAA@;=>87
@ATNG8:00306:06193
GATGGTAGTGGTCATATGAGAGTGTGTACTCATTCGTTTCGGAAGAGACAGGTACGTTAATAGTTAATAGCGTACTTCTTTTTTCTTGCTTTCGTGGTATTCTTGCTAGTTACACTAGCCATCCTTACTGCGCTTCGATTGTGTGCGTACTGCTGCAATATTGTTAACGTGAGTCTTGTAAAACCTTCTTTTTACGTTTACTCTCGTGTTAAAAATCTGAATTCTTCTAGAGTTCCTGATCTTCTGGTCTACTACACTGTACTCTACCATCGTAATTGCGAAGTCT
+
78::49:<54.4<99;;<<<>???ABD@A<<;B=@<>?99;76:@@>>=>>9==555.549:::5;7;=>B@999@;499494#496<>@@7B==B7@;>?>C@CBCA;;8;DCCBFBB>B;;5;><;<CCBBE@BBBC:;;ACCCDCCCBAAAA@C@;;;?CA5;9;BBCCCC@@=@;;;;.;=A=A@AAA,@@@@@6:;CCBBBAA@5;;;;*:;;9@;@;@@=@@@@?@A=A=?@@@>?:?>@;@@AAABCAAAAA@@A@@@BA=;;:=>?4:7:BDD?B;;;
@ATNG8:00307:06201
GATGGTAGCTATACGTATATCTATGTACTCATTCGTTTCGGAAGAGACAGGTACGTTAATAGTTAATAGCGTACTTCTTTTTCTTGCTTTCGTGGTATTCTTGCTAGTTACACTAGCCATCCTTACTGCGCTTCGATTGTGTGCGTACTGCTGCAATATTGTTAACGTGAGTCTTGTAAAACCTTCTTTTTTACGTTTACTCTCGTGTTAAAAATCTGAATTCTTCTAGAGTTCCTGATCTTCTGGACACGCGCACTGACACTACCATCGTAATTGCGAAGTCT
+
;<@@?BBA==BAA:;666>@BCDBBBB@BB;;9;CCD>CC@B?B@@@@BA=BBBBB>B=@ABA@D?A@CCCC?:>499;;;):=6@???8>BAA?BBA?CC=??AABB999AAACBB@AAA?><>>ABBBBB;;;;@<>>>BBB@?@@@@?===>;>=<8=>:>=>>>??>>>?8<8878+8(/(//////$/577;0@>77;8:9=;/5:78'76==A<B=AA;??BBA@@7<7;A=;//*/675::=?>>>>>@@???C@;;;:=@???@<@:<<88/55./
@ATNG8:00310:06163
GATGGTAGTAGTACACTAGTCATACCAGAAGATCAGGAACTCTAGAAGAATTCAGATTTTTAACATCGAGAGTAAACGTAAAAAGAAGGTTTTACAAGACTCACGTTAACAATATTGCAGCAGTACGCACACAATCGAAGCGCAGTAAGGATGGCTAGTGTAACTAGCAAGAATACCACGAAAGCAAGAAAAAGAAGTACGCTATTAACTATTAACGTACCTGTCTCTTCCGAAACGAATGAGTACACATCGTCGTGTCGTGCTACCATCGTAATTGCGAAGTCT
+
@A?@=@BBBBAA;>>=B@A@C@6698A>@;>B;;;>2:255<9;;<8<=8;5499:4;<<)@<@954:555<<==44344444$4<.3-333&333-3:<;988//(/0685:7858===DCCCDCBBDBBAC?CCBB>@@@@???B?BACBB?BCDDCAAA?AAAAAA=AA??>@=@?BBB;??=9::999(9=:>==>BB@??7:7;>@@1938ACAA?BBAAABB?C?CBD>CBB????BBBBBBBBAAACCBB@?@@?@DCC@C999CC=B=ABBB?BBAA
@ATNG8:00311:06164
GATGGTAGCTCACGTACGTCACACGTACTCATTCGTTTCGGAAGAGACAGGTACGTTAATAGTTAATAGCGTACTTCTTTTTCTTGCTTTCGTGGTATTCTTGCTAGTTACACTAGCCATCCTTACTGCGCTTCGATTGTGTGCGTACTGCTGCAATATTGTTAACGTGAGTCTTGTAAAACCTTCTTTTTACGTTTACTCTCGTGTTAAAAATCTGAATTCTTCTAGAGTTCCTGATCTTCTGGACGACGCGCACTGACACTACCATCGTAATTGCGAAGTCTT
+
BAAB@ECCCB=B::6;;<<BBBBBBCCBCBCD@CCCC=CC?C@CGDDDCC@CCBCB@C?BBCG?B@BAABBBBBB>BDDDD2AA?A???8@@@@?@C@;??0000=::7:>AABBBB>@AA>A?CC@@@???=?>??388>>?A888>?>=>==<5;9<<AB<?<?@?785=77155557*76<4;;AAA/@?>>=7;;<<<888<=7=<=<+9;;9=;><@@=A===?@@<@<===>881888;AA;;<CA=7////999///=7999;<?<@<>>?A17756.
@ATNG8:00311:06179
GATGGTAGTGTGTCTCTGAGAGTAGTACTCATTCGTTTCGGAAGAGACAGGTACGTTAATAGTTAATAGCGTACTTCTTTTTCTTGCTTTCGTGGTATTCTTGCTAGTTACACTAGCCATCCTTACTGCGCTTCGATTGTGTGCGTACTGCTGCAATATTGTTAACGTGAGTCTTGTAAAACCTTCTTTTTACGTTTACTCTCGTGTTAAAAATCTGAATTCTTCTAGAGTTCCTGATCTTCTGGGATGTGTGCGCAGTGCCTACCATCGTAATTGCGAAGTCT
+
CCBB@B>CFBBBCDCDCCCCCCCCCCDCCCBA?ABCD>CC?C@CCBBBCB@DDDBC?CACCBC?C@CCCCCCCCC@CDDDD1DC@BBCD>CCBC@BCC>CC:;;BCCC@BBCCDCBC@CCC@C@CBBBCCAA?ABDE?CBCCCCBCCBBBCBBBB@DBB?BC@C@BBBDDCCCC=B::::.;=@=;;;;;*;BBEE>CBCGCEGCBD@DDHE5CBBBB>B>BB@CCCBCBC>@>@BBCBC?BBCC=C:::@CCCDAABBBC@CBB@CCBBCC@CBCCCC@C@@@
@ATNG8:00314:06160
GATGGTAGGCGAGAGTGAGACGCAGTACTCATTCGTTTCGGAAGAGACAGGTACGTTAATAGTTAATAGCGTACTTCTTTTTCTTGCTTTCGTGGTATTCTTGCTAGTTACACTAGCCATCCTTATTGCGCTTCGATTGTGTGCGTACTGCTGCAATATTGTTAACGTGAGTCTTGTAAAACCTTCTTTTTACGTTTACTCTCTTGTTAAAAAATCTGAATTCTTCTAGAGTTCCTGATCTTCTGGATATGAGTGACTCGTGCTACCATCGTAATTGCGAAGTCT
+
BBCC@DCD<BBCCBBCCCBCCCBBACBBCGDC?C;;:6;C?CABA@EECC?BBCCC?C?BAAA<@=@?CCBBBCB?DBAAA1<??BAAB>BCBB@CBB?BB598?CBB?BBB?>>CC@B@A:><>A=?>658<@???<@=>>AA>>>>>=>=?::4::818808;??EBB???@=AAAAA5A=D:>>?@>/???>>8><=<=;;49=188886#55688,2-293899988859.3///<:389?:==BB@>=>>>>>=>BDB>>><??;=<=1819;;;;>>AA
@ATNG8:00316:06191
GATGGTAGTATCTGCACACTCTGTCCAGAAGATCAGGAACTCTAGAAGAATTCAGATTTTTAACACGAGAGTAAACGTAAAAAAGAAGGTTTTACAAGACTCACGTTAACAATATTGCAGCAGTACGCACACAATCGAAGCGCAGTAAGGATGGCTAGTGTAACTAGCAAGAATACCACGAAAAGCAAGAAAAAGAAGTACGCTATTAACTATTAACGTACCTGTCTCTTCCGAAACGAATGAGTACGTGTGACGTACGTGAGCTACCATCGTAATTGCGAAGTCT
+
BCBC@BCDCBBBBDCBBCCGCCCBA?AEC?CCBC@@=@<@@C@@@@?ACAF@CBA@A@@A2A@CCCCAABB@@>8<;:999;;#:5.5;=>?2>@A:?C>CCCDCC@B?BB=AAB?BDBBBBCCCCCCCECBB?BC@?;@@@?AA:95;@BAA?CCCCDCBB?BCBBCC?993:>=2999999+9>><?A@??.7917377B=BAB7;79;>>1817?BBC@CBA@@:94::??@;@??;?AACCCCBBBB@AABBBBBBBBBBBDE@BAA=@A=@;BB??;?;;;
@ATNG8:00327:06171
GATGGTAGGAGACACGTCGCACACGTACTCATTCGTTTCGGAAGAGACAGGTACGTTAATAGTTAATAGCGTACTTCTTTTTCTTGCTTTTCGTGGTATTCTTGCTAGTTACACTAGCTATTCCTTACTGCGCTTCGATTGTTGTGCGTACTGCTCTAATATTGTTGACGTGAGTCTTGTAAAACCTTCTTTTTACGTTTACTCTCGTGTTAAAAATCTGAATTCTTCTAGAGTTCCTGATCTTCTGGGCAGACTCTCACACGCCTACCATCGTAATTGCGAAGTCT
+
CCCC?BBB@BABB@95444444454=<<=CBB>A<;<0;;45499:::55.5;@:<593=<45058<:::>>::@9@?@@@.88.33998+8:33-4:=9=?<>@==;<1337657,,,,,(,020423...66.5555.22,2;88<8999------0555(..(.36355;566;:<>>AA+9.5.59;;;$5599;3;;>=@>>>==:D@DD5?@AAA>A5;;7;@CBA@@=@<@??A@@>AABC>CBCBAAAA@><:99:.54<698///;7:+//=<6:///
@ATNG8:00330:06176
GATGGTAGATACTCGCTGATACACCCAGAAGATCAGGAACTCTAGAAGAATTCAGATTTTTAACACGAGAGTAAACGTAAAAAGAAGGTTTTACAAGACTCACGTTAACAATATTGCAGCAGTACGCACACAATCGAAAGCGCAGTAAGGATGGCTAGTGTAACTAGCAAGAATACCACGAAGCAAGAAAAAGAAGTACGCTATTAACTATTAACGTACCTGTCTCTTCCGAAACGATGAGTACACATCGTCGTGTCGTGCTACCATCGTAATTGCGAAGTCT
+
:::?2449444455559;999>@A@:@>@=@B@A@@<@>AAA@?=@;?@=@?B???ABA?+<488887787333(37==999(45.5.555&555.5959@<<<@;@:9;6;;;>BB;;;@BB@AAB@@@@=;>>9::(9:?>ABB=9C?C9969D@@A@??=?ABBBB?B@<@@8(/---(--/(/////'/>388888555::>7=;9757599@?@;??>>989=@7:;@7>0/////888BCBA>?97779:>?747BBB>@787>B?B@BBBA9>877
@ATNG8:00332:06167
GATGGTAGTAGTACACTAGTCATACCAGAAGATCAGGAACTCTAGAAGAATTCAGATTTTTAACACGAGAGTAAACGTAAAAAGAAGGTTTTACAAGACTCACGTTAACAATATTGCAGCAGTACGCACACAATCGAAGCGCAGTAAGGATGGCTAGTGTAACTAGCAAGAATACCACGAAAGCAAGAAAAAGAAGTACGCTATTAACTATTAACGTACCTGTCTCTTCCGAAACGAATGAGTACTGTATCTATGTGTGCGCTACCATCGTAATTGCGAAGTCT
+
CBA@?CBDCCCCBCBCC@A@C@;;;?@@@?BB@@@D6:6;ABA@@C@BBAE@A@AA@BBC5C@BBCCCCBCCBF?A@@B@@@0;@<>8BBB:CAC?BDBBCCECB@C@BB@BCC@BBBCCCCCAA@BBBBCD@CCAB<@@BBABAA?B@CBA>ADDDCACC=ABCCCC@BB>AAB5::AA@;@@@<AAAAB2BDACA@AAABBB:>8<;BB=A<BACA@=@@AAABBAC?CCC=BBB?BCCCCDCBBBAA@B@@ABA>?>A>>>@=DAA>>=<A<BBBC?B:99
@ATNG8:00332:06182
GATGGTAGCTATACGTATATCTATGTACTCATTCGTTTCGGAAGAGACAGGTACGTTAATAGTTAATAGCGTACTTCTTTTTCTTGCTTTCGTGGTATTCTTGCTAGTTACACTAGCCATCCTTACTGCGCTTCGATTGTGTGCGTACTGCTGCAATATTGTTAACGTGAGTCTTGTAAAACCTTCTTTTTACGTTTACTCTCGTGTTAAAAATCTGAATTCTTCTAGAGTTCCTGATCTTCTGGATAGCGACGCGATATACTACCATCGTAATTGCGAAGTCT
+
CDBA?BCBBBCBBBDCCCCCCCCBBB;;;CBB>B@@@<AB@D@BBBBCCC@DBCCC?C?BBBB?B?BBBBBABBB?BBBBB1A?:><>>:?CCC@BBB>@@<=>@BAA<??BBBBCD>A@C?C?:;:@>>>@=A@@@<?:::>>>@?AAAAA???<<=<<AA<A;@@?@@@@AA;??ACA;B<B<>>>==/>><<<5======A>>=4;;;;+:==>B=A=AB:>>>A@@?<B=BB?@@@:=<A=?>==>>@@AA;;;A===@@B=<<<AAB<A4::AD<>>::
@ATNG8:00336:06167
GATGGTAGCACGACACGACGATGTGTACTCATTCGTTTCGGAAGAGACAGGTACGTTAATAGTTAATAGCGTACTTCTTTTTCTTGCTTTCGTGGTATTCTTGCTAGTTACACTAGCCATTCTTACTGCGCTTCGATTGTGTGCGTACTGCTGCAATATTGTTAACGTGAGTCTTGTAAAACCTTCTTTTTACGTTTACTCTCGTGTTAAAAATCTGAATTCTTCTAGAGTTCCTGATCTTCTGGAGATACACATGATACTTCCATCGTAATTGCGAAGTCT
+
EDCC?CAABCCCBBCCCCC=::BBDEBCCDBB@CCCC=CCAC?CCCDCCB?CCCCC@B@BBBC@C=AAABBCBAA>BDCCD3BB@BBBB>BA@A@BBB?CC=??>BBD?BBCCDCBB=@@=@C>BAAA9<9=;AAA=7;;AAAAA<<<A@@@???;>>>:::6:<AAAAAAA??:?@@ED5A;=:88887(8=:<=5=?==>>??>>08888(8=>?A=A=>>:>AAA>>==C=AAAA??6:8><>>>A?@@?>?AA???A;@9==?@@@;D5::@@<@@>>
@ATNG8:00337:06170
GATGGTAGTGTCAGTGCGCGTCGTCCAGAAGATCAGGAACTCTAGAAGAATTCAGATTTTTAACACGAGAGTAAACGTAAAAAGAAGGTTTTACAAGACTCACGTTAACAATATTGCAGCAGTACGCACACAATCGAAGCGCAGTAAGGATGGCTAGTGTAACTAGCAAGAATACCACGAAAGCAAGAAAAAGAAGTACGCTATTAACTATTAACGTACCTGTCTCTTCCGAAACGAATGAGTACTATAGACTATCTGAGACTACCATCGTAATTGCGAAGTCT
+
:>>C@BBBBCCCCCBBFDGCCCCCC@ECCABBBB@@<@?BBCBCBB?BC?C?BBBBAAAA2A>BBBACDCA::929=@ABBB2@@<>5;;;6;CC@DDDCCCCBC@C?BB@CCB?BBBBCCCCCBBCBBB@@=@BAA=@@AABCBC@C?BAA>@CABBBBC@BBCCCC?BB??>?>AABBC?BBA>?????2@A?BBBBB@@@@<@:==??7;7;@BBB@BB@?@@@@D?BBB>B9979AABAAABBBBBBEB?;????BBBBBK?B9::CC?A?BC@@=@CCC
@ATNG8:00338:06182
GATGGTAGCGCATATCAGCGCAGCCCAGAAGATCAGGAACTCTAGAAGAATTCAGATTTTTAACACGAGAGTAAACGTAAAAAGAAGGTTTTACAAGACTCACGTTAACAATATTGCAGCAGTACGCACACAATCGAAGCGCAGTAAGGATGGCTAGTGTAACTAGCAAGAATACCACGAAAGCAAGAAAAAGAAGTACGCTATTAACTATTAACGTACCTGTCTCTTCCGAAACGAATGAGTACAGAGAGTACGATATGTCTACCATCGTAATTGCGAAGTCT
+
ABBC?B@@@@@@?BBBBEDDCBBBC=BBB>?>>995=@=CBBBBBA=@@=A<>?CCCDDC5D?AACCCFG:;;D7;;@????,@A?A=AAB;BCCACBBBAAA@B@C@BB?BCC@BCDCCACDBBBC@@@GD?CBAA<@@@@BDBB?C@BBB@BCCCCCCC@CDCCED@@@>?BC=@A@BB=BBB?BBBBB3>><?BBBCCCCC>A>AABB7:99BBBB@FB;;;@@@B@BBB>CBC??@?BGCCCBBB??@BBBBBCC??>ABB=@@=;;;5:*//8:3///7
@ATNG8:00338:06189
GATGGTAGGTGCACATGAGTGTTTCCAGAAGATCAGGAACTCGTAAGAAGAATTCAGATTTTTTAACACGAGAGTAAACGTAAAAAGAATGGTTTTACAAGACTCACGTTTAACAATATTGCAGCAGTACGCACACAATCGAAGCGCAGTAAGGATGGCTAGTGTAACTAGCAAGAATACCACGAAAGCAAGAAAAAAGAAGTTACGCTATTAACTATTAACGCACCTGTCTCTTCCGAAACGAATGAGTACGGAGAGTCAGAGCAGAGCTACCATCGTAATTGCGAAGTCT
+
;;;;=DCC@?A@B<B@@ABCCBB>B>BB=9==??<<794/0//00)/71696:5833333333#31777;889;878183//F;;+=>*/0)000)/995<=<;;<>555)57;<7=6605<<;<=?=;@999@@@@<AAAB>BABBBBDC@C@B@@=@BDCBAAA?@@?ABC?BB@BAA>A@@?B8?>=8778899%8=97939?AAAAB=A>=<==8<188=9:46555658184999.7;8,227533-,(,,,,,-253559999===>:>>????9>8ABAA=A??@
@ATNG8:00304:06250
GATGGTAGCTCACGTACGTCACACGTACTCATTCGTTTCGGAAGAGACAGGTACGTTAATAGTTAATAGCGTACTTCTTTTCTTGCTTTCGTGGTTTTCTTGCTAGTTACACTAGCCATCCTTACTGCGCTTCGATTGTGTGCGTACTGCTGCAATATTGTTAACGTGAGTCTTGTAAAACCTTCTTTTTACGTTTACTCTCGTGTTAAAAATCTGAATTCTTCTAGAGTTCCTGATCTTCTGGTAGAGCGTGCATATATCTACCATCGTAATTGCGAAGTCTT
+
:;:@;@@CB@;?;;;=>>>;<<=BCCB@AC:;9;CCD=CC@CACCCCCBB>BAA>A;?5:9=>7;9==>=<<<9<47:99-3?<?333,3=?=.333&3=9>>ACBB?ABBBCBCB?BDC>B>ABA<;833,388848CBBA@@A@:>==?@@<39784--(-(-6--.89996>>?AA1=4<165555$27777-522278597:-8885$225396;7::7;<=BC@@>A=AAAAAA37976????A?@ABB@@@@000>@@=@BB::9?D999CC?AA880
@ATNG8:00306:06241
GATGGTAGTGTGTCTCTGAGAGTAGTACTCATTCGTTTCGGAAGAGACAGGTACGTTAATAGTTAATAGCGTACTTCTTTTTCTTGCTTTCGTGGTATTCTTACTAGTTACACTAGCCATCCTTACTGCGCTTCGATTGTGTGCGTACTGCTGCAATATTGTTAACGTGAGTCTTGTAAAACCTTCTTTTTACGTTTACTCTCGTGTTAAAAATCTGAATTCTTCTAGAGTTCCTGATCTTCTGGGATGTGTGCGCAGTGCCTACCATCGTAATTGCGAAGTCT
+
@A?@=A;95=555=656;;;???>?>===@@@?C9:97:B<A<@@@@??@@BBBAA=A?B@BB@BADDBAACC;;::CCCC1CD@@@AD?CBBB=B@B=9:6:@ABCD@DB::9;@D=ABB>@=BBBBBCDD@CCBB?CAAACBCCCCBC;;;@@=;::=AA?C?BBCCBBBBB=@;;;:*:<C;A@@@@,AABBB<BABBBBBBCB>AAAA0A@ABA@B@CC?A@CBBAC@D@A@@CBB?BACE7:;BAA@@BB@@@@AA=AAA=AA@@;;8;?CBCC@BBB;
@ATNG8:00309:06256
GATGGTAGTGTCATATTAGAGTGTGTACTCATTCGTTTCGGAAGAGACATGTACGTTAATAGTTAAATAGCGTACTTCTTTTTCTTTGCTTTCGTGGTATTCTTGCTAGTTACACTAGCCATCCTTACTGCGCTTCGATTGTGTGCGTACTGCTGCAATATTGTTAACGTGAGTCTTGTAAAACCTTCTTTTTACGTTTACTCTCGTGTTAAAAAATCTGAATTCTTCTAGAGTTCCTGATCTTCTGGATAGCGACGCGATATACTACCATCGTAATTGCGAAGTCT
+
8;8@>?>DCC<9:CBC@DCBCCCCBFBA?<9:0:BBA=BC?=:=====BDCECCBB<@7>>9;2::)5>;;;=;5;5;;;;;*9;;,:><>6@<?C?BBD?BB;::BBCC@@ABBCBBB?;;;ADADCCBCCBB@BCBC7;<;;AABBBCECECFCC@BCB?CC?A>AC@AAABA@=A<;<<.9;>;9::::*4>999,44>?=>>=9=295959#9:;:5169=>:>>;@@<B8A:B==A9;5;;@;?@A@@CCGCBCBBB;99@@@;@?BABD@C@BBBB>@@BB
@ATNG8:00310:06237
GATGGTAGCACGACACGACGATGTGTACTCATTCGTTTCGGAAGAGACAGGTTCGTTAATAGTTAATAGCGTACTTCTTTTTCTTGCTTTCGTGGTATTCTTGCTAGTTACACTAGCCATCCTTACTGCGCTTCGATTGTGTGCGTACTGCTGCAATATTGTTAACGTGAGTCTTGTAAAACCTTCTTTTTACGTTTACTCTCGTGTTAAAAATCTGAATTCTTCTAGAGTTCCTGATCTTCTGGTATGACTAGTGTACTACTACCATCGTAATTGCGAAGTCT
+
55<<;>CDEDG<66CB@AA966=BBCCCBB@@=AAAA<AJ@CABCCDCCD?@?ADC@C>@ACC?B@CBBDEECCB???@@@.?B@CCCC>BABB?A@@>AB>AACBBB>AABBCCCB>BBB>B=@A>88:=><@BAA;>?ADA?????@>@??=D<:;:7;A<A<>>>BBAAAE<?;;:;1;:?;>>>>=/=>;;;3;??@@A@>?><A@@@/@===>;><>>:>C?@;;<:>>A===CB:==A=BBBB??777>>@@A???CA@7<;@??A<@:>>@A=B@>>
@ATNG8:00315:06245
GATGGTAGAGAGACTGTAGCGCACCCAGAAGATCAGGAACTCTAGAAGAATTCAGATTTTTTAACATCGGAGTAAACGTAAAAAGAAGGTTTTTACAAGACTCACGTTAACAATATTGCAGCAGTACGCACACAATCGAAGCGCAGTAAGGATGGCTAGTGTAACTAGCAAGGAATACCACGAAAGCAAGAAAAAGAAGTACGCTATTAACTATTAACGTACCTGTCTCTTCCGAAACGAATGAGTACGATGAGATCTCGTGTGCTACCATCGTAATTGCGAAGTCT
+
A@?@@BBBCCCCBBBCCCBBCCCCK?BBB@BB@B@@<@<???<?9:273-37<:6766666$638//-80--///(////:::)8917,3333$399899@@00/77(/)/838//)/8655;9>>@@AA=<<A<A@AA<A??@>>>>9<<>8979BAAAA>A=@==>CD?C?B?BAA=@@999,99=889999(8>9@?AAA><<<+/+/;;<1;5;====:=>?=8886;5:=<1900*0::::;;A>><<@B@?@;88:@>???A=>>BABB>B>AA@A=ABA?
@ATNG8:00321:06232
GATGGTAGGCGTGTGAGAGTCTGCCCAGAAGATCAGGAACTCTAGAAGAATTCAGATTTTTAACACGAGAGTAAACGTAAAAAGAAGGTTTTACAAGACTCACGTTAACAATATTGCAGCAGTACGCACACAATCGAAGCGCAGTAAGGATGGCTAGTGTAACTAGCAAGAATACCACGAAAGCAAGAAAAAGAAGTACGCTATTAACTATTAACGTACCTGTCTCTTCCGAAACGAATGAGTACGATGAGATCTCGTGTGCTACCATCGTAATTGCGAAGTCT
+
BBA@>BAB?B@AACDCCCB@@@;;;)4??<@AABBCAC:;;A@ACC=;;8;=BB@<;;;;';:?<?965B>=??2?7:=?>>,//)/6==@5@<>7;8<<<>=BB?B@BC?:88=>=>??A>>>@@@>888A<@A@@<>>>>>?8758=@@B?B>>>AACC?CBBBAA>AB>@?@;>>AAC:?88299999(9B;@9:8855629>:>A@@<@=A;987=A@@@===8=8===4=@@<>>::///66:;@??=88>>>@;;;@@A=@@>>>B>A;AA@@=AB>=
@ATNG8:00332:06236
GATGGTAGTCTCAGATAGTCTAAGTACTCATTCGTTTCGGAAGGGACAGGTACGTTAATAGTTAATAGCGTACTTCTTTTTCTTGCTTTCGTGGTATTCTTGCTAGTTACACTAGCCATCCTTACTGCGCTTCGATTGTGTGCGTACTGCTGCAATATTGTTAACGTGAGTCTTGTAAAACCTTCTTTTTACGTTTACTCTCGTGTTAAAAAATCTGAATTCTTCTAGAGTTCCTGATCTTCTGGAGATATCATCAGCGAGCTACCATCGTAATTGCGAAGTCT
+
CAAA:CBCDCCCCCCCCCBBCCABB:;<B:;7;ABA<CE@B@BD>BBBC@BCC??=@@CCBB?C@BBBCCDCCC?CCJJJ5BA@BDCE>CCBC@CCDACD;;;;FDF@CCCCCCCC?BBB@B@AAABBBBB@BBBB?BCCCBBB@BBCBA???A9>?B?>>;>=BB==>AB>?;>>>>?3?:?=?????/==9::3;??=>>>>>A<AAAAA)A===A<@<@A;??AB>>><A;?>BDBA377A<>>=@>@@A@AAAAA@@@AAA<@<<=@@<@;@@@@8>;;;
@ATNG8:00335:06214
GATGGTAGTGTCAGTGCGCGTCGTCCAGAAGATCAGGAACTCTAAGAAGAATTCAGATTTTTAACACGAGAGTAAACGTAAAAAAGAAGGTTTTACAAGACTCACGTTAACAATATTGCAGCAGTACGCACACAATCGAAGCGCAGTAAGGATGGCTAGTGTAACTAGCAAGAATACCACGAAAAGCAAGAAAAAAGAAGTACGCTATTAACTATTAACGTACCTGTCTCTTCCGAAACGAATGAGTACTGTATCTATGTGTGCGCTACCATCGTAATTGCGAAGTCT
+
:;8?>ABBBBCDCCCDBBB;66<<<96:99;;?@?=294/0;//)/:)//+/3::455<<<+=8@@@BBBBA??<573///000$0/+/8777+9<<7<A><;;>00-06>@=AAB@CCDBBBCHCCCDBB;;;?BBAA>ABBBBBAA=A?B;;:;BCCCCBC?BAAA@@<@@<AA>;>>9999+9=<99:::::%:<<<@<B=9CBA<@<<8<<0:299BBC?CC??@???C@BBB=BCD????AA@AABAAAAA9:9BD????;:::39=>8885:)0000*0778
@ATNG8:00339:06223
GATGGTAGGAGACACGTCGCACACGTACTCATTCGTTTCGGAAGAGACAGGTACGTTAATAGTTAATAGCGTACTTCTTTTTCTTGCTTTTCGTGGTATTCTTGCTAGTTACACTAGCCATCCTTACTGCGCTTCGATTGTGTGCGTACTGCTGCAATATTGTTAACGTGAGTCTTGTAAAACCTTCTTTTTACGTTTAACTCTCGTGTTTAAAAATCTGAATTCTTACTAGAGTTCCTGATCTTCTGGCGCTCTGTCACGTCTGCTACCATCGTAATTGCGAAGTCT
+
BC@?=?=B:BBBCCCCCBBBBCCEBBBBBEAB?BCCG>CC?C9;;9C@BB?BCCBB@B?CCCD@F@A@@?A?::>7>?>>>.=<9<7877&3:8;4>AB=BC?><?@??:????C????BB?=?=@>:;;:;;9?@>>;>A???A?>>>>>=888;5;<=:8819;>=BA;::>D=AAAAA5?3;4:6666)6=999+-)-3---6879;68==<,9///5055::258<>>A?:8<:=>>==@;:;;<A@676///;6:9??>>>B@@6;;>;//)/)0BB@?B<<<
@ATNG8:00342:06249
GATGGTAGCTCTGCTCTGACTCTCGTACTCATTCGTTTCGGAAGAGACAGGTACGTTAATAGTTAATAGCGTACTTCTTTTTCTTGCTTTCGTGGTATTCTTGCTAGTTACACTAGCCATCCTTACTGCGCTTCGATTGTGTGCGTACTGCTGCAATATTGTTAACGTGAGTCTTGTAAAACCTTCTTTTTACGTTTACTCTCGTGTTAAAAATCTGAATTCTTCTAGAGTTCCTGATCTTCTGGGTCTACGCTCGTCGCGCTACCATCGTAATTGCGAAGTCT
+
BBA@?BCCCCCCCCDCCBBCECCCCBBBCCDB?BCCC>CC?C?CCCDCCC@BCEEC@D?B@CC?C@CCCECCCCC@BBBBB5BC@C@DD>CBCC@BBC?CB:;;@DDD@CCCCBBBD@BBA@C@DBBBBBBB@CCBB?BBCBBBBBCBBBBCBBB?BCC@CC?B?BBBCCCCCFACAAAA9A?C?AACCB,BC<<<0;ACBBBCA@A5;;;;*:AAADADACD?BBCBBCC@C?BBCCDD?@ACC=BBBBBCCCCCAAACC@@A@=@A@@AC=@6;;AA=BCII
@ATNG8:00345:06226
GATGGTAGTAGTACACTAGTCATACCAGAAGATCAGGAACTCTAGAAGAATTCAGATTTTTAACATCGAGAGTAAACGATAAAAAAGAAGGTTTTTACAAGACTCACGTTAACAATATTGCAGCAGTACGCACACAATCGAAGCGCAGTAAGGATGGCTAGTGTAACTAGCAAGAATACCACGAAAGCAAGAAAAAAGAAGTACGCTATTAACTATTAACGTACCTGTCTCTTCCGAAACGAATGAGTACACATCGTCGTGTCGTGCTACCATCGTAATTGCGAAGTCT
+
8=8@5:?<ABBBBB@;;<<:<95446>>>:>C;;9@292//9///727:6:355555<;<)<055:::;<:887>3////66666$661828999'833.39988:8//*/9;;;;;>>=>?BDCCCCCCDBBAAB>@C998:CBBCCAC?C@CBA>@BBDCBBB?BBCDCA>CC@AAA;?????8?BB?BDCDDC)BB?C???BB??@:=7;:CB<@<@@CCC@DCA@@@??B????<@BB?BBBBBBCCCCCCDAAACEBCB???BBC@C@AACC>A=@B9949AAA
@ATNG8:00308:06302
GATGGTAGCACGACACGACGATGTGTACTCATTCGTTTCGGAAGAGACAGGTACGTTAATAGTTAATAGCGTACTTCTTTTTCTTGCTTTCGTGGTATTCTTGCTAGTTACACTAGCCATCCTTACTGCGCTTCGATTGTGTGCGTACTGCTGCAATATTGTTAACGTGAGTCTTTAAAAACCTTCTTTTTACGTTTACTCTCGTGTTAAAAAATCTGAATTCTTCTAGAGTTCCTGATCTTCTGGGTCTCTCTCTCACGCACTACCATCGTAATTGCGAAGTCT
+
CCCC@CBBBCBB=BB?>>=:69?AABAAAB;;5;AAA=BC@C@CBCCCCCADEECC@B@CBBB<A=@AAA@??BA>AACCC2@@=@999.9BCC@BBA=A@6::@A@B?BCBCBBAA>ABB@B@C@@:::::;????<@>>>>>>@@@AAAA>>>=;;;<AA<@<@AAA@@@<<<*8898(84<6>ABBB/>>>?@8?@A;;=:>:://////$////6486;;7=@=?=;>9@9@?=?>>368>>6>>;;;B888AA@@;<///<77777;>:@5888@:?@>>
@ATNG8:00309:06264
GATGGTAGGAGACACGTCGCACACGTACTCATTCGTTTCGGAAGAGACAGGTACGTTAATAGTTAATAGCGTACTTCTTTTTCTTGCTTTCGTGGTATTCTTGCTAGTTACACTAGCCATCCTTACTGCGCTTCGATTGTGTGCGTACTGCTGCAATATTGTTAACGTGAGTCTTGTAAAACCTTCTTTTTACGTTTACTCTCGTGTTAAAAATCTGAATTCTTCTAGAGTTCCTGATCTTCTGGTGTCTGATCTGTATCACTACCATCGTAATTGCGAAGTCT
+
:?<A:CCC?CGCB;9995::=BCDDCBBCC@@=A;;</;C>B7;:BB@BD?@@BBB?BGECCD@B>@@BBDDC=B9BBBB=1AA>BBCC=BBCB?A:96:A==??=>?<@BBCBDBC?BBB?B?A<<778888=<<=<>>==>???A;;:=@@@@=>=====:=;?B?>>>A??<???>>1>6=7====>/>CAAA7;;@@@BB???=AAAA/A;:;@;?:??7;;=B;;;<B=A@AABB8:8<8<>@>>>B??=>=>A:::=@@;???@@@=B<===@<@=>>
@ATNG8:00312:06277
GATGGTAGGACGAGCGTCTGAGAGGTACTCATTCGTTTCGGGAAGAGACTAGGGTACGTTTAATAGTTAATAGCGTTCTTCTTTTTTCTTGCTTTCGTGGTATTCTTGCTAGTTACACTAGCCATCCTTACTGCGCTTCGATTGTGTGCGTACTGCTGCAATATTGTTAACGTGACGTCTTGTAAAACCTTCTTTTTACGTTTACTTCTCGTGTTAAAAATTCCTGATTCTTCTAGAGTTCCTGATCTTCTGGGTGCGCTACAGTCTTCTCTACCATCGTAATTGCGAAGTCT
+
B;;579::6:------79/45;;>8<<=;;55.5444(444(437////////)/;;;=?6;7<===9>8;:;000*/94//////#/5.445=4=><<7<65.5;.5554//2/////744.444.46<<555;44.449;5;565;55/;77////7717993:;39544/:///7::299999+95:.55555$6>=<<)///)//77779.5555$5.4.4555.5=7<<<<:9:5:5:>:;::6;455)59555;<:::://)/777772999955.51659;5////
@ATNG8:00313:06261
GATGGTAGCATCATGCATATCTCACCAGAAGATCAGGAACTCTAGAAGAATTCAGATTTTTAACACGAGAGTAAACGTAAAAAGAAGGTTTTACAAGACTCACGTTAACAATATTGCAGCAGTACGCACACAATCGAAGCGCAGTAAGGATGGCTAGTGTAACTAGCAAGAATACCACGAAAGCAAGAAAAAAGAAGTACGCTATTAACTATTAACGTACCTGTCTCTTCCGAAACGAATGAGTACCTCTCAGACGCTCGTCCTACCATCGTAATTGCGAAGTCT
+
:>>D?BBBBBABB@?;<@CBAA;?B:==B?B@?@;;.93999?AAB???=@@BBDCCCCC3C>BACCBB>>>CC;:8@@@@@,?@=A=BBA8BBB@CAB;<;CCC@C@CB?B;;7;BBBCAAACCBBBBBAA>@A:;69@A@AABA>C?C@@=ACA@ACBB?BB?>>A<??8?@?177??@:77798999:9%9799?=733:961515655+5.229>:8@A;????;=1789.79>>BBBB@@@=999BBECC=<=?@AB;>>A<@<;:BB@D>>>9948>;;
@ATNG8:00313:06293
GATGTAGTGTCATATGAGAGTGTGTACTCATTCGTTTCGGAAGAGACAGGTACGTTAATAGTTAATAGCGTAACTTCTTTTTCTTTGCTTTCGTGGTATTCTTGCTAGTTACACTAGCCATCCTTACTGCGCTTCGATTGTGTGCGTACTGCTGCAATATTGTTAACGTGAGTCTTGTAAAAACCTTCTTTTTACGTTTACTCTCGTGTTAAAAATCTGAATTCTTCTAGAGTTCCTGATCTTCTGGGATGTGTGCGCAGTGCCTACCATCGTAATTGCGAAGTCT
+
;:5;=;5;9>>CC==B=>>>>;;;<9977/0)07;7.8:7;7;@@@;BB=BCA;:655;9=C6<9;:9;<;;5;?5=9999(444)499@266?=8<9945<9;;<BCC@CCAABABC?BBA=B=AAAA@@;;4;@@@=B>>00/>==>BBBBDAA>BBA?CC@D@BBB;;;DBB>A;;;;;*;<B9@@FFF1;@CCC465:559;B;>B>@@@+;956;6;=@B=:;:::9@<@<BBBCCC@BABB=B@;<<BBBCC;<=BB@BBC@CB;<;;8;>BCAB>B;;;
@ATNG8:00314:06299
GATGGTAGCTCTGCTCTGACTCTCGTACTCATTCGTTTCGGAAGAGACAGGTACGTTAATAGTTAATAGCGTACTTCTTTTTTCTTGCTTTCGTGGTATTCTTGCTAGTTACACTAGCCATCCTTACTGCGCTTCGATTGTGTGCGTACTGCTGCAATATTGTTAACGTGAGTCTTGTAATACCTTCTTTTACGTTTACTCTCGTGTTAAAAATCTGAATTCTTCTAGAGTTCCTGATCTTCTGGCGCTCTGTCACGTCTGCTACCATCGTAATTGCGAAGTCT
+
AAAB9=<AB966>>;<<C??;;;<<:55<?49.4:>>:AC@C?A@@@D;;4:@B?;7;:>AAB@GI==:C995993///000%0/+/:::5=6//)///)//)/7445<8556====>054:292:9??@D99495558>BBBBAACCAA:::<994:9?;:<6:60000/>?@@A<AA>A9;4;;::::-9>ABB=BBBBBB@@=@4::;;';@@@@>A?BC?BBBEA@A<@6:9?BCC;99C?A>@BB;;;;;9A999BBBDD?C0//66)/)/9774;==<
@ATNG8:00315:06300
GATGGTAGGCGACATACATACGCGCCAGAAGATCAGGAACTCTAGAAGAATTCAGATTTTTAACACGAGAGTAAACGTAAAAAGAAGGTTTTACAAGACTCACGTTAACAATATTGCAGCAGTACGCACACAATCGAAGCGCAGTAAGGATTGCTAGTGTAACTAGCAAGAATACCACGAAAGCAAGAAAAAGATGTACGCTATTAACTATTAACGTACCTGTCTCTTCCGAAACGAATGAGTACGATGAGATCTCGTGTGCTACCATCGTAATTGCGAAGTCT
+
=;99:@>>@CB@;;;;;;;665<;;5;;<8=><<<<.5.55;;;;;644.4389:>@@@@0><ABJACBCCEKD<AA;;;;;*;A=@=A@A9AFC@CCCBBBBBB@CA@A>ACD@DCCCBBBBCCCCCCCAA=AB@@<@BBBCCCC?C?A@8;;AACCCFD?BBCCCB?BC?BBB=??CCD>BA><>@@@@0000>@CCAABCD?B?BBBD>@>ACCDD@BB@@@CAAD@CCC>CCC?AABBBD99:CDBBBBBAAAAAABCCCB<B@@>AA?D?CBBC@DBBB
@ATNG8:00316:06286
GATGGTAGAGAGAGCTCTCTCATCGTACTCATTCGTTTCGGAAGAGACAGGTACGTTAATAGTTAATAGCGTACTTCTTTTTCTTGCTTTCGTGGTATTCTTGCTAGTTACACTAGCCATCCTTACTGCGCTTCGATTGTGTGCGTACTGCTGCAATATTGTTAACGTGAGTCTTGTAAAACCTTCTTTTTACGTTTACTCTCGTGTTAAATATCTGAATTCTTCTAGAGTTCCTGATCTTCTGGGTCTACGCTCGTCGCGCTACCATCGTAATTGCGAAGTCT
+
CCDF@CB@ABCBBD@@ABBBBBCCC@<@CECC@DCBD>BC?B@BBCCC@@=@ABBB?B?BA@@9@@CCCBAA???>99888'7388879(3=<>=C::59A69:?<<@=BCCAABBC@AA=;?<@BB?=>>><?>>>:>=@>>>@>>>AAA@@@@<@@@<AA<@;@???B@@@B<A@???5?=B<@@AAA/@@@@@9@@@>>>B>@>9>F:>::;@@A<@<@B<?@??@AB<B<AAAA??6::>>8>@@?@?>>>AA@@@BBAAA;@?AA@@?A@BCED@BCBB
@ATNG8:00320:06305
GATGGTAGAGAGACTGTAGCGCACCCAGAAGATCAGGAACTCTAGAAGAATTCAGATTTTTAACACGAGAGTAAACGTAAAAAGAAGGTTTTACAAGACTCACGTTAAATATTGCAGCAGTACGCACACAATCGAAGCGCAGTAAGGATGGCTAGTGTAACTAGCAAGAATACCACTAAAGCAAGAAAAAAGAAGTACGCTATTAACTATTAACGTACCTGTCTCTTCCGAAACGAATGAGTACAGAGAGTACGATATGTCTACCATCGTAATTGCGAAGTCT
+
><<B=BABBABBBABABBCCDCGCC?BCBACBB;;;?A>ABB@@@D@DC@B=@?@><>>@.@<??@BBBCB@A@8:9;9444$9<252999&9@<==C?AAA@@A@BA0<<@=AABCDDFECCCCBBAAC?CCBB?BAAA???@<@;@@@=@CBBBCBB?BBBBCC?CC?BBB<?????:>CCABBBBBB)BB@B>>>@A@AC7;7:<>>0818=@??<?A@@???<@=@@@;@@@<@@@@CBBCBBAABCBBBCB?=>>>>AA;???B@@<@:==>@:?<==
@ATNG8:00321:06275
GATGGTAGCACGACACGACGATGTGTACTCATTCGTTTCGGAAGAGACAGGTACGTTAATAGTTAATAGCGTACTTCTTTTTCTTGCTTTCGTGGTATTCTTGCTAGTTACACTAGCCTTCCTTACTGCGCTTCGATTGTGTGCGTACTGCTGCAATATTGTTAACGTGAGTCTTGTAAAACCTTCTTTTTACGTTTACTCTCGTGTTAAAAATCTGAATTCTTCTAGAGTTCCTGATCTTCTGGAGATATCATCAGCGAGCTACCATCGTAATTGCGAAGTCT
+
:>5;06>CCCB?;?DDDCB:99BBCDCCCCBB>ADCC>CCAFBDCCCCBB?CDBBB@D@BABB@B>AACBCBAAC?BBCDC3BB??999,9AA??BAA?AA=??@AAA>ABBBCBAA>A@C@B>BBBBB;;=78?@@=???@@AAAAAAAA@@??;?AA<AA7;:=>>BC@@@@<?=;<<2<:><>>CCD/B@:::3::;;AA=<::18888(5;;7A6?:>A;ACBB?9838=B@@@@A:>>@<@@??@@@D?=>@>@?<<<>>;><>>AA<A<A@@@<@@=>
@ATNG8:00321:06303
GATGGTAGCACGACACGACGATGTGTACTCATTCGTTTCGGAAGAGACAGGTACGTTAATAGTTAATAGCGTACTTCTTTTTCTTGCTTTCGTGGTATTCTTGCTAGTTACACTAGCCATCCTTACTGCGCTTCGATTGTGTGCGTACTGCTGCAATATTGTTAACGTGAGTCTTGTAAAACCTTCTTTTTACGTTTACTCTCGTGTTAAAAATCTGAATTCTTCTAGAGTTCCTGATCTTCTGGTATGACTAGTGTTCTACTACCATCGTAATTGCGAAGTCT
+
88<>?CCBBBCB=B>=BBB@@BBB@@BBBCBB>BBBB:BF8;:<BBBCCC@BCECC?A=@C@@>A@BBAAAB?=?=?@??=.=@3:8?>1;BBB?BBB?BC@B@@?9:49@AABBBB?BCC?B?B@@@@@@@<@BAA<@>>>>ABAABAAA==<C<AAA==>:><==>@@AAAF;?=>==2=:@488888(8>>AB:>>=88869//*/>>>,9/88?;?=AA=@??????=B=@@>>;;5::=9==<<778===>>=@@><<//)//--77-3*//99-33//
@ATNG8:00323:06304
GATGGTAGCATCATGCATATCTCACCAGAAGATCAGGAACTCTAGAAGAATTCAGATTTTTTAAACACGAGAGTAAAACGTAAAAAAGAAGGTTTTTACAAGACTCACGTTAACAATATTGCAGCAGTACGCACACAATCGAAGCGCAGTAAGGATGGCTAGTGTAACTAGCAAGAATACCACGAAAGCAAGAAAAAAGAAGTACGCTATTAACTATTAACGTACCTGTCTCTTCCGAAACGAATGAGTACGTGTGCGACGTGTCTCCTACCATCGTAATTGCGAAGTCT
+
88<C@BAA9::@C;;;@CCA>><00+/9927ABA?D696;@A@B:94;@;=<998933333#33(39=433@@9978(99;@?A>>$942425555$5<<7=<<<BB@CCAC@@A>@BB?CCBABBCCCCDDCCBBB@CC@@>@AA@@ABB=A?B@@>@BBBCCCC?BBBCCCABB?BBB;????>5<<<9<=>>=='?A?B???CCE??<?:>>@@<@<@@BBB?BBBBBBC@C@BBB=BAA>AACBBBBBBB???CBCBAA@A>=9>8718>>>CD@E<??BB@CAAA
@ATNG8:00329:06278
GATGGTAGCGCACACATAGATACAGTACTCATTCGTTTCGGAAGAGACAGGTACGTTAATAGTTAATAGCGTACTTCTTTTTCTTGCTTTCGTGGTATTCTTGCTAGTTACACTAGCCATCCTTACTGCGCTTCGATTGTGTGCGTACTGCTGCAATATTGTTAACGTGAGTCTTGTAAAACCTTCTTTTTACGTTTACTCTCGTGTTAAAAATCTGAATTCTTCTAGAGTTCCTGATCTTCTGGAGATATCATCAGCGAGCTACCATCGTAATTGCGAAGTCT
+
888:8==ABADBB@A@CB@969@@<<<<;?@=:B>CC<BB650556;;BC?A@@A>=B=@@AC6;49?995:9772/////$//)/7;;5<<=>:>;;6;;6699CCH@BBBCBBCC=@@B?C@CFCCCCCC@DDCJ@CBCBCAAADBBBBBBBB?BED?BB@FACBBBBCECE@B;;;;.;4;>BBFHH5AACCC:;;BBBDBB;;5;;;:*9>>@@>BBDF@CCBBBBB?BACBBCCB@BBJGECCCCECBBCCCDGGDDCBB?B;;<CC5;7;AAA?BBAA
@ATNG8:00332:06296
GATGGTAGTATATCGCGTCGCTATCCAGAAGATCAGGAACTCTAGAAGAATTCAGATTTTTAACACGAGAGTAAACGTAAAAAGAAGGTTTTACAAGACTCACGTTAACAATATTGCAGCAGTACGCACACAATCGAAGCGCAGTAAGGATGGCTAGTGTAACTAGCAAGAATACCACGAAAGCAAGAAAAAAGAAGTACGCTATTAACTATTAACGTACCTGTCTCTTCCGAAACGAATGAGTACGAGAGAGCACACGTGTCTACCATCGTAATTGCGAAGTCT
+
@CCC?BBB@A@BCCDEEDBBCCBBB>B;;7;CBBAB>B?BBBAABDAHC@C@BCBCBCCC5C9::BCBCAA@??9::;BCCC5BA=@;>@>7@BB?CCCBBBC@@<@?@@=@BC@CDBBCBCCCCCFCCCCC?AAAB7;;AACBCB@B?B@@=@A@@@A??=@BCDBB?AC?CCB<@@BCC=BA@=@@@@@@'@A?B98:B8;;@>D798AB;B<AABBB?AC???A@?@=??@9>AB?BBBBBAAEAAABBBCBBBBCBB??;@@;@>889B@C@CCBC@DA??
@ATNG8:00335:06292
GATGGTAGATACTCGCTGATAACCCAGAAGATCAGGAACTCTAGAAGAATTCAGATTTTTAACACGAGAGTAAACGTAAAAAGAAGGTTTTACAATACTCACGTTAACAATATTGCAGCAGTACGCACACAATCGAAGCGCAGTAAGGATGGCTAGTGTAACTAGCAAGAATACCACGAAAGCAAGAAAAAGAAGTACGCTATTAACTATTAACGTACCTGTCTCTTCCGAAACGAATGAGTACACATCGTCGTGTCGTGCTACCATCGTAATTGCGAAGTCT
+
DECB?BCBCCAAAB@AAEGGC@CC>CCC?BCBCCC=A?BBCCCDC@BB?BACCB:::::*:=@@CBBBCCCCB=CAAAAAA0AB?C@CCC;CDD@CBBBDBCBA>B?CB@BBB?CCCACCCBBAADDCCAB?BDBB>AABBBBAC>C?B@@>@ABBBBCC?CCACCC?CD@AAA<??CCC>CAA>ABCCB2CC?><==ABB>>:=:>>BD<A<AAB??=?A???BB;?=?BC>BAA?BBBBBBCCCCCAA?AABCBBBBEECDC?BBBBBA>?>DFBB?BBAA
@ATNG8:00340:06306
GATGGTAGTATATCGCGTCGCTATCCAGAAGATCAGGAACTCTAGAAGAATTCAGATTTTTAACACGAGAGTAAACGTAAAAAGAAGGTTTTACAAGACTCACGTTAACAATATTGCAGCAGTACGCACACAACCGAAGCGCAGTAAGGATGGCTAGTGTTACTAGCAAGAATACCACGAAAGCAAGAAAAAGAAGTACGCTATTAACTATTAACGTACCTGTCTCTTCCGAAACGAATGAGTACTGTATCTATGTGTGCGCTACCATCGTAATTGCGAAGTCT
+
CCCC?CBCBBBBCDBBBAABCJBBB?9;98::;<@<7@:?B@;;9B=AB?B?;;;;;<<<*;=@@@@A@CCBAA=@>>=999(=@<??CED<HFHABBBBBBB;;8;?A@=ACF?CBCCBCECCCCCCDBBB?B>BB@BBBBBCCC@B?BCC@BBBC@A@>BBBACCC@BB?@?>?BBBBB=BA@<78999(9D;ABCBBC:99@A>@ABB=@=AAAAA>ADBBBAA=@;??A=B@A>@BCC::;CCBBAABCBCCCAAABCCDG@DBCBBCAC?@@ED?CB;;
@ATNG8:00300:06336
GATGGTAGGTGCACATGAGTGTATCCAGAAGATCAGGAACTCTAGAAAGAATTTCAGATTTTTAACACGAGAGTAAACGTAAAAAAGAATGTTTTACAAGACTCACGTTAACAATATTGCAGCAGTACGCACACAATCGAAGCGCAGTAAGGATGGCTAGTGTAACTAGCAAGAATACCACGAAAGCAAGAAAAAGAAGTACGCTATTAACTATTAACGTACCTGTCTCTTCCGAAACGAATGAGTACGATGAGATCTCGTGTGCTACCATCGTAATTGCGAAGTCT
+
888@394505:==<;;;;;;<;;;><>>>;00//:;.525<;;<444)5:.55)4;456@@@+626=<<<<<<>>A6<<;9====$>949;A==0=<<8;995>>9@A<@?BD@BBC?AAEBCBBBCCCGCCCFC@C@A@=ABBCBBAC@C@AA@>@BBBBCBE@CDCBBB???;?@?8<<=A@898758@ACD1@@<?477>>>78086;:<<;@:>8@@@<@@>=9994949@A9???;9<==??AABAAAAB?????BA???CB?;>>A???;?7;;CC@B@@@
@ATNG8:00300:06345
GATGGTAGGTGCACATGAGTGTATCCAGAAGATCAGGAACTCTAGAAGAATTCAGATTTTTAACACGAGAGTAAACGTAAAAAGAAGGTTTTACAAGACTCACGTTAACAATATTGCAGCAGTACGCACACAATCGGAGCGCAGTAAGGATGGCTAGTGTAACTAGCAAGAATACCACGAAAGCAAGAAAAGGAAGTACGCTATTAACTATTAACGTACCTGTCTCTTCCGAAACGAATGAGTACCTCTCAGACGCTCGTCCTACCATCGTAATTGCGAAGTCT
+
BB@@865=7>?A@CC>DCBBDCCBB=AAB@DBBB;::;@CCCCCBB?BC?C?BBB@@@@@,@>BABBCBCBCCI=CBBCCCC5CC@CACDC<CCC?CCBBEECBC@A@CC@CAA>AAACCCBBBBBBBCCBB@BCCACCBBBBCAB@C@C@@?@CCCBBBC@CCCCBB@BA>AAA>ABDDC?BAA=@@@@6A<A@DAAACCBBB@B?BA@@:=:=?@@@>B@A@ACA6;9;BD=CCC@BBBBCCC?CCBBAAABBBBBBCC>BBB@B>>>BB?B?BBCC@BB?>
@ATNG8:00308:06323
GATGGTAGCTCTGCTCTGACTCTCGTACTCATTCGTTTCGTAAGAGACAGGTACGTTAATAGTTAATAGCGTACTTCTTTTTCTTGCTTTCGTGGTATTCTTGCTAGTTACACTAGCCATCCTTACTGCGCTTCGATTGTGTGCGTACTGCTGCAATATTGTTAACGTGAGTCTTGTAAAACCTTCTTTTTACGTTTACTCTCGTGTTAAAAATCTGAATTCTTCTAGAGTTCCTGATCTTCTGGTGTCGTCTATCATGTACTACCATCGTAATTGCGAAGTCT
+
AAAC>A@A?>>;;6=<<@AAAAA>=<<<>>;;9<A??8====?CCBCDDJ@CBCCB?BACDCEACACCCCBBBCC@CCCCC3BB@BCCH@ABBB9;:B@CC@BCCDCC@BBBBBCCEACCC?A>BBBBBBBB>@ABC>BBBBBBBCDCCCBBBAA>A@@<@B?B@CCCCCCIAA?@AA@@3@4;4:BCCC2BCAAA<ABCBBBBBBB>ACCC5CBBBC@C@DG?A@BAAAB@EACCBBCB@BBC@BBBCDCA@AB@@@@A@@AAB?B@@@BC@C:;;CC?BBBB
@ATNG8:00317:06319
GATGGTAGCGAGCGAGTGTGTATACCAGCAAGTATCAGGAACTCTAGAAGAATTCAGATTTTTAACACGAGAGTAAACGTAAAAAGAAGGTTTTACAAGACTCACGTTAACAATATTGCAGCAGTACGCACGACAATCGAAGCGCAGTAAGGATGGCTAGTGTAACTAGCAAGAATACCTCGAAAGCAAGAAAAAGAAGTACGCTATTAACTATTAACGTACCTGTCTCTTCCGAAACGAATGAGTACGTGTGCGACGTGTCTCCTACCATCGTAATTGCGAAGTCT
+
////+/8<<<<=<655<<<=>BBBB>A@@C=<@<<<<=5:5:?@@<:=;0/)/566955;;;':7?99:AACB;;905544444$4;.4.555&5::5<<<;;@ABB>B?A@<@AA=ACB@@@@@B@@@A0/0:@<?CCCBDBBBCBDD@C@BAA=BBBCCCCC@BCBBBD?CC@CBB?BBBCD>BBB>AAGDD3BB?BBBBBBABA?C?BBAA>A@CCCCC@DCBBBBB?B?BBC=BBC@AAACCAAABBAAACBBBCCBBBB@C>><?AAAAA?A?BCCC@C:::
@ATNG8:00318:06313
GATGGTAGTAGTACACTAGTCATACCAGAAGATCAGGAACTCTAGAAGAATTCAGATTTTTAACACGAGAGTAAACGTAAAAAGAAGGTTTTACAAGACTCACGTTAACAATATTGCAGCAGTACGCACACAATCGAAGCGCAGTAAGGATGGCTAGTGTAACTAGCAAGAATACCACGAAAGCAAGAAAAAGAAGTACGCTATTAACTATTAACGTACCTGTCTCTTCCGAAACGAATGAGTACTATAGACTATCTGAGACTACCATCGTAATTGCGAAGTCT
+
@@@A9>@@ACBBCB@DCCCGC@AAB>BBC7;;;:9:7@4;;?696@>@@@C=AA:;9>>?,@;@@<@>>B==?B8;596=;=*55.5499;0?@B?@:;;@@<:?>??CC@ABB@CCCCBDCCBBBDDBBBC@D@@@>@???AABC=@=A@@=@BABACBC?CBDCCC?CE@D:758@@AB>B=>9>@@@@2A@?BCB@AAABB<@:==?=6:5:@@@?>A@@@@BB?B>?@@9?@@:??ABBBBBBBB@>>>>@BBC@@ACCEE?B999BB?B<@@ECAC?99
@ATNG8:00329:06326
GATGGTAGTGTGTCTCTGAGAGTTGTACTCATTCGTTTCGGAAGAGACAGGTACGTTAATAGTTAATAGCGTACTTCTTTTTCTTGCTTTCGTGGTATTCTTGCTAGTTACACTAGCCATCCTTACTGCGCTTCGATTGTGTGCGTACTGCTGCAATATTGTTAACGTGAGTCTTGTAAAACCTTCTTTTTACGTTTACTCTCGTGTTAAAAATCTGAATTCTTCTAGAGTTCCTGATCTTCTGGAGATATCATCAGCGAGCTACCATCGTAATTGCGAAGTCT
+
BBBC?CCDDDBCCCBBBCCCCAA?ABBBBBBD@CDCC>DC?C?BCCCCCB?BCCCC?C?DDDD?D=BBCCCCDCC=:9999';@?ABBB>BDCG@CCDAGJ?AABDDF@DCCBCBCC?BBC@E@CA@@BBBD@CCAA?CCCCDCBBBCCCCBB??>@CC?CE?B@BBBBCBBBB>C;;;;.;5;>ABBBB0AC;;;7<CDCCBFCBB>BABA0AAADDADABC@BCCCCDC?C@CCCCCC>@@C>CBCBBB@@@CCEFCABADAA>B:;;@@?@@CCCC@CBBB
@ATNG8:00349:06322
GATGTAGATACTCGCTGATACACCCTGAAGATCAGGAACTCTAGAAGAATTCAGATTTTTAACACGAGAGTAAACGTAAAAAGAATGTTTTACAAGACTCACGTTAACAATATTGCAGCAGTACGCACACAATCGAAGCGCAGTAAGGATGGCTAGTGTAACTAGCAAGAATACCACGAAAGCAAGAAAAAAGAAGTACGCTATTAACTATTAACGTACCTGTCTCTTCCGAAACGAATGAGTACACACTCTCATATGACACTACCATCGTAATTGCGAAGTCT
+
BB@@ABCBBCCCCCCDCC:;;CCC>BCD@CCCBBB?B@BBDDDDG>BBAD@BBA@@@@@0@@CDCFEDDDCCC>CCCCCCC1CB@BBCCB;BBC>CCCBBBB@@>@ABB?BCC@CCCCDCCC@@ACCDCCE@CCCC>BBBCCCBB@C@CCC@BCCCCCCC?BBABCC@A@>ABB?ABAA@:@>>;999989%9><>@@CBBBAA>@>@?CC?B?>@B;;:;BABABB@C?BBC<BBCACCABCCCBBBBCCBAACBBC@??BB::99AAACC@D?CCCC@CBA@
@ATNG8:00349:06330
GATGGTAGCAGACGTGACAGAGCGCCAGAAGATCAGGAACTCTAGAAGAATTCAGATTTTTAACACGAGAGTAAACGTAAAAAGAAGGTTTTACAAGACTCACGTTAACAATATTGCAGCAGTACGCACACAATCGAAGCGCAGTAAGGATGGCTAGTGTAACTAGCAAGAATACCACGAAAGCAAGAAAAAGAAGTACGCTATTAACTATTAACGTACCTGTCTCTTCCGAAACGAATGAGTACCTCTCAGACGCTCGTCCTACCATCGTAATTGCGAAGTCT
+
>A>E?BCBCCBBCCEICBBCCDDCC@CCC@CCECCC@B@BCCCCCA?BB>B@BBBBBCCB3A=ACBBBA@AABC<BBBCCCC5CC?C?BBB<BCCACBBBCCCBB?B@EE@DAB>BCBBCCDFCCCCDCCBC@CC??<@BCABBBB>B@BAB?ACCCCCCD>AABBBB?BC?BBB>@?BBA=A??:=@@@?2@C?B?>>BAA>@7:5;<==1706>A@@<?@@@ABB@B?BCC=B9:99BBBBAA?CBBBBBB>>>@ACCB<A@@<@>>=BB=B<??AA?BCBB
@ATNG8:00349:06338
GATGGTAGTATCTGCACACTCTGTCCAGAAGATCAGGAACTCTAGAAGAATTCAGATTTTTAACACGAGAGTAAACGTAAAAAGATGGTTTTACAAGACTCACGTTAACAATATTGCAGCAGTACGCACACAATCGAAGCGCAGTAAGGATGGCTAGTGTAACTAGCAAGAATACCACGAAAGCAAGAAAAAGAAGTACGCTATTAACTATTAACTTACCTGTCTCTTCCGAAACGAATGAGTACGAGAGAGCACACGTGTCTACCATCGTAATTGCGAAGTCT
+
5<<<?BBCCABBBBBBBDDDCC>DCADEDACCCBBC=@=@BBBBBD@CC?C?BBBBBCCC3C?CCBBBA@ABBA9<<;;;;;*;CCC5;;;6;CC@DCCCCCCBB@E@BB?BBB@CBCCCCBCDCCCBBACC@BC@@>ACCDCBAA>B@CCC?CBBCCBCC@CBCBCB?CC?AAB@BCCCC499949ABBB3BB@B>??CBB;;8;<A@BB7;7;C9==:>@988BB=B=@@@9???>@@@@AA>?>>>??B@@@A==;;///;<9==@???=A:>=>A=B???
@ATNG8:00301:06366
GATGGTAGTGTCATATGAGAGTGTGTACTCATTCGTTCGGAAGAGACAGGTACGTTAATAGTTAATAGCGTACTTCTTTTTCTTGCTTTCGTGGTATTCTTGCTAGTTACACTAGCCATCCTTACTGCGCTTCGATTGTGTGCGTACTGCTGCAATATTGTTAACGTGAGTCTTGTAAAACCTTCTTTTTACGTTTACTCTCGTGTTAAAAATCTGAATTCTTCTAGAGTTCCTGATCTTCTGGGATGTGTGCGCAGTGCCTACCATCGTAATTGCGAAGTCT
+
BBBC@CCCCCCBBB>BCGDGCCBBCCCCCDBC?CDF@DC@C@CCCCCCCAGDCGD@B@BABB?B?BCCCBBBDC@BBCCC5DC@BBCC@BCFE?A@B?@B>CCBCBB@DCIHGFBB@BBB=A@CABACCCC@CCBC@BBBBBBBCCCBCBBBCCADBB>BB?B?CEECCCCBA=A@@@@7@>B;@A@@@0@BCCG=BBBBCCCCCCAEDFD3ECCCCAC@BB@BBBBGCC?B?CCCCBB?BBDD<B:;;ABBBBBB;;=GAGHE@CCCDCD@CACCCC@C;;;
@ATNG8:00308:06377
GATGGTAGTATCTGCACACTCTGTCCAGAAGATCAGGAACTCTAGAAGAATTCAGAATTTTTAACACGAGAGTAAACGTAAAAAGAAGGTTTTACAAGACTCACGTTAACAATATTGCAGCAGTACGCACACAATCGAAGCGCAGTAAGGATGGCTAGTGTAACTAGCAAGAATACCACGAAAGCAAGAAAAAGAAGTACGCTATTAACTATTAACGTACCTGTCTCTTCCGAAACGAATGAGTACACATCGTCGTGTCGTGCTACCATCGTAATTGCGAAGTCT
+
;<<=@BCA@?@:9:5@@A;??<666:=@C?:<=FDD8:6;;;<<AB=;;4:9<@00*0;;;,=:=>/8585<<?=87799999$44.5.555&5557;96:ABABC@C@AA=@BC?BBDCDDDCAABCBAABB?ABBB@BFDGBBAB>B@A@A=@@@@BBBB?BBBBBA>BB?ABA?BA@@@8>994:ABBB3BB>CB@??CB>@6:-//679=16;AAA=???@?@@?B@BBE=????C@@@>=>@998>>=@BB@@@A??@@=;69/////595:9<<5;?>>
@ATNG8:00315:06373
GATGGTAGTAGTACTCTAGTCATACCAGAAGATCAGGAACTCTAGAAGAATTCAGATTTTTAACACGAGAGTAAACGTAAAAAGAAGGTTTTACAAGACTCACGTTAACAATATTGCAGCAGTACGCACACAATCGAAGCGCAGTAAGGATGGCTAGTGTAACTAGCAAGAATACCACGAAAGCAAGAAAAAGAAGTACGCTATTAACTATTAACGTACCTGTCTCTTCCGAAACGAATGAGTACGTGTGACGTACGTGAGCTACCATCGTAATGCGAAGTCT
+
<ABC>BACCA;<?>=>>?><<;<==5:??59;:::;295@@BDCDC@DF@D;;;BABBBB2A>AAC@AACBCBB>BBBC@@@+;@=@9BCC9CDDACEDCCCCED?DADD?BBC<<<DLFEDBBBEDCCBDB@B@;:4;?>99789<?=A;;69BBCBBBB?BCBBBA>@>@AE?00/?==7=:>9?ABBA2@@8@@BB=AC;<9=388=>1817;?@@?::8>=;?8:6:@B8@AC>AAAABBBD??989>>A??=>==;;=?=8=:6688)//97718:86
@ATNG8:00332:06366
GATGGTAGAGAGACTGTAGCGCACCCAGAAGATCAGGAACTCTAGAAGAATTCAGATTTTTAACACGAGAGTAAACGTAAAAAGAAGGTTTTACAAGACTCACGTTAACAATATTGCAGCAGTACGCACACAATCGAAGCGCAGTAAGGATGGCTAGTGTAACTAGCAAGAATACCACGAAAGCAAGAAAAAAGAAGTACGCTATTAACTATTAACGTACCTGTCTCTTCCGAAACGAATGAGTACGATGAGATCTCGTGTGCTACCATCGTAATTGCGAAGTCT
+
AA<@?BBBABBBBBBBBCCCCCCCC>AAA@CAABBB?B=AAA;;:B?AA>A<???@AAAA3A=AA@A@@@=:9929@@AABA2AC?B@CCC<CFCACCCCCCCBB@B@CC@BBB?BCDDCBBBCCCCCBBCC?BBCC<@@CBBBAA?D@C?@>@CCCDCCC>AAABBB@BB>BBA599AAA;?>?;9:9:99%9?;8:7?BBBFA;>;>@AC<A<??CBC?BC@?@BC?C@CBB=BCC?BBBBBB???CFBBB976::@@?@?AAA=C>?>AA=A<CCBB?B:::
@ATNG8:00344:06392
GATGGTAGCGCATATCAGCGCAGCCCAGCAAGATCAGGAAACTCTAGAAGAATTACAGATTTTTTAAACACGAGAGTTAAAACGTAAAAAGAAGGTTTTACAAGACTCACGTTTAACAATATTGCAGCAGTACGCACACAATCGAAGCGCAGTAAGGATGGCTAGTGTAACTAGCAAGAATACCACGAAAGCAAGAAAAAGAAGTACGCTATTAACTATTAACGTACCTGTCTCTTCCGAAACGAATGAGTACGTGTGCGACGTGTCTCCTACCATCGTAATTGCGAAGTCT
+
///9)//:44455556;>>=:;=<<3<0//)///599.55)59:998:544.4.3334448888$77.77///89//)333&38<>>A?+==;<7<<<.;<;255<:::8773(31783:;=8;;<=>===;A@CAAACC?DDAA?BBCDDC;:;;ACCC@CCBBDBBC@BCCCCDABB?BBB?BCCBB=BBB>ABEFF3BB?A???AAAAB?B=??CC?B?B@CAA>@BBB;<<@D@CBD=ABD?BA@@EBBAAABBB???BBEABBB?AAB@BBBCCC?B?BCCC@B999
@ATNG8:00348:06367
GATGGTAGTGCGTGAGAGAGAGACCCAGAAGATCAGGAACTCTAGAAGAATTCAGATTTTTAACACGAGAGTAAACGTAAAAGAAGGTTTTACAAGACTCACGTTAACAATATTGCAGCAGTACGCACACAATCGAGGCGCAGTAAGGATGGCTAGCGTAACTAGCAAGAATACCACGAAAGCAAGAAAAAGAAGTACGCTATTAACTATTAACGTACCTGTCTCTTCCGAAACGAATGAGTACTACTCTCAGAGACACACTACCATCGTAATTGCGAAGTCT
+
7::@@AACDECBAA@BABBCCKGIH>CCC?CBBBBC?C<@@BBBAD@CC?B????99999$96@>A@AABBAA@9<=;;;<.9@;@.;::&9@@?BBBBGCCBA?AACG@BBC?CCCCCCDCCBBBCBBBC@BCBBC@CCCCD@?=A@CDD@CCCCBABD?BBBBBB?BB?BBB?BBFCG<A@?;99999(9>;?99:BBCAC18169;<1:3::AAA>AB@@?AA<@<?A@<ABC@BBBBDBBBBBBBBBBBBBBABBBD>>>;@@>>>B=A<CCCC?B???
@ATNG8:00352:05763
GATGGTAGCATCATGCATATCTCACCAGAAGATCAGGAACTCTAGAAGAATTCAGATTTTTAACACGAGAGTAAACGTAAAAAGAAGGTTTTACAAGACTCACGTTAACAATATTGCAGCAGTACGCACACAATCGAAGCGCAGTAAGGATGGCTAGTGTAACTAGCAAGAATACCACGAAAGCAAGAAGAAGAAGTACGCTATTAACTATTAACGTACCTGTCTCTTCCGAAACGATGAGTACGTGTGCGACGTGTCTCCTACCATCGTAATTGCTAAGTCT
+
;<<C@GCCBBBCDBBBCCCCCCGCC@CBB?BDCCCB@B@CGECAAA@CC?D?BBBAAAAA2A?BBBCCDBB>>>5<?9;;;;*;@<@>ADF;BBC@ECECAAA;;:;ADFACDC@BABCBBCCCCDCCBBBF@CBBB?BAA@CCCB?CACAA>@EEDCABC@CBBBBB?BC@BAA>AABDC<B9999C@CC?BB?CCABB@BCB@C@DCCD@D>BABAA=@CBBBBC@B?BBD>AA???CCBBCCCA@ABBBBBBBBDDD;@C@<;;::??=A@CCCD@DBBB
@ATNG8:00353:05761
GAATGGTAGTCTCAGATAGTCTATAGTACTCATTCGTTTCGGAAGAGACAGTTACGTTAATAGTTAATTAGCTGTACTTCTTTTTTCTTGCTTTCGTGGTATTCTTGCTAGTTACACTAGCCATCCTTACTGCGCTTCGATTGTGTGCGTACTGCTGCAATAATTGTTAATCGTTGAGTCTTTGTAAAAACCTTCTTTTTACTGTTTTACTCTCGTGTTAAAAATCTGAATTCTTCTAGAGTTCCTGATCTTCTGGAGATATCATCAGCGAGCTACCATCGTAATTGCCGAAGTCT
+
00)//399//5565;==56699995555595546;9;;0555:7:?9955594555937)///-(-(-(--///:<<<3444444#4:5435:24444.488166)//-8-/)/99///9:7;;=7:8;;;==<99394448555999977777///883//)/)44.438444.44493//(//////$/2729=<<<$5555555'597//////;4::::$/54557<7=>255;:445596:<8555.44<49555555447777//////7,66;;9;4:)//)/717::8
@ATNG8:00359:05767
GATGGTTGTGTCATATGAGAGTGTGTACTCATTCGTTTCGGAAGAGACAGGTACGTTAATAGTTAATAGCGTACTTCTTTTTCTTGCTTTCGTGGTATTCTTGCTAGTTACACTAGCCATCCTTACTGCGCTTCGATTGTGTGCGTACTGCTGCAATATTGTTAACGTGAGTCTTGTAAAACCTTCTTTTTACGTTTACTCTCGTGTTAAAAATCTGAATTCTTCTAGAGTTCCTGATCTTCTGGCTCTCGTAGACAGATACTACCATCGTAATTGCGAAGTCT
+
<<<<4:8A@;?@<<=666;>>>>=B=>==C>>;@;;:)4;.5.555<<;;6;::994;5;::;:>466;;;<<::.44999':=:>>>A7969=:<>B:CC999BFHI@CIFHBBBB@BCDACAHF;=;CBB>B;;;@CCFCCBCC;;;@CBBBB=@@B@BC@C@BB@A@BAAA>@;;;;.;=A=ABCCF5CCEIK<=;BBBBCAAA@CCCC2@@@;;7;?BC@CCCBBBB=@<ABAAAB:;<G@ECCBEFEECBBCCCBBBDCC@CAA@CE@D:<;CC@C;;;
@ATNG8:00359:05769
GATGGTAGTACATGATAGACGACACCAGAATATCAGGAACTCTAGAAGAATTCAGATTTTTAACACGAGAGTAAACGTAAAAAGAAGGTTTTACAAGACTCACGTTAACAATATTGCAGCAGTACGCACACAATCGAAGCGCAGTAAGGATGGCTAGTGTAACTAGCAAGAATACCACGAAAGCAAGAAAAAGAAGTACGCTATTAACTATTAACGTACCTGTCTCTTCCGAAACGAATGAGTACCTCTCAGACGCTCGTCCTACCATCGTAATTGCGAAGTCT
+
4:<<>BAB@889///<<<=>BC996<??C4//////)/)/::445;24<.4.43445555$56;ABEDIDBBBA9A;44444$4939.55505<<:@@@9999;;.54=93:<<8<<@=CBBBBBBBFCCCJ@CC;;8;@>BB@9989=BCHACBC;;;CC?ACBBBA@CDABCB8::@@@9?=<;=<=<?.=@:@?@@998>?9=177>>;?<>>BA@=@@999??4;6:BB8>@@:?9==?>><<BBBBBBB@@??>AA>A@@<>00/@@:@:AA?@=@000
@ATNG8:00367:05798
GATGGTAGTACATGATACGACACCAGAAGATCAGGAACTCTAGAAGAATTCAGATTTTTAACACGAGAGTAAACGTAAAAAAGAAAGGTTTTACAAGACTCACGTTAACAATATTGCAGCAGTACGCACACAATCGAAGCGCAGTAAGGATGGCTAGTGTAACTAGCAAGAATACCACGAAAGCAAGAAAAAGAAGTACGCTATTAACTATTAACGTACCTGTCTCTTCCGAAACGAATGAGTACGAGAGTCAGAGCAGAGCTACCATCGTAATTGCGAAGTCT
+
::;;?BAAA@;;9>9444999;;8ACD@B@BA00*050/0///;6;;:=8<<;;;>>>);455::==AA:>;5;<555555#555)5.599+9==266>><:<99.9;@@<@AC;@@AABCCCCCCDCCCDD>@@CB?CAAAAABG@D@CCCAAA?AAA9:8:???BC@BB?BBA7;;737(777/899::(8>9756<9:99:69499<<17+22933-3=8:999,3,377.8;<2888<<?A@@AB>AACBB==;822299>97888//(//:>=997;//
@ATNG8:00373:05788
GATGGTAGTGTGTCTCTGAGAGTGTACTCATTCGTTTCGGAAGAGACAGGTACGTTAATAGTTAATAGCGTACTTCTTTTTCTTGCTTTCGTGGTATTCTTGCTAGTTACACTAGCCATCCTTACTGCGCTTCGATTGTGTGCGTACTGCTGCAATATTGTTAACGTGAGTCTTGTAAAACCTTCTTTTTTTACGTTTACTCTCGTGTTAAAAATCTGAATTCTTCTAGAGTTCCTGATCTTCTGGGTGTATCAGCGAGTATCTACCATCGTAATTGCGAAGTCT
+
>@AC?BCFEB@@?@ABBBCCCCCCCBBABAA=A?@?9?B;@>@BBBCBB@ACD@A;A?BBCC9;:;CICBBBBA=BBCCC5BB>BBCC>CCCC@CBA=BB?BBBDCC@CBCBCCCC?B@?;@=B@@@BBBC?CCCC?BAAACBBBBBBDCBBA@<ABB>BB@B@BBBBBBAA@>B@@@@3A>B;;;;;;;;#;CCCD>BACGCHCCCC@CCCC5BBBBB@B@BB@CCCCCCB?B@CCBBBB=??BA<ABBBCCCCBBBCCCCCCBB?BBBBCC?C=AADE?C999
@ATNG8:00378:05777
GATGGTAGCACATGCATATCTCACCAGAAGATCAGGAACTCTAGAAGAATTCAGATTTTTAACACGAGAGTAAACGTAAAAAGAAGGTTTTACAAGACTCACGTTAACAATATTGCAGCAGTACGCACACAATCGAAGCGCAGTAAGGATGGCTAGTGTAACTAGCAAGAATACCACGAAAGCAAGAAAAAAGAAGTACGCTATTAACTATTAACGTACCTGTCTCTTCCGAAACGAATGAGTACGATGAGAGAGCTCTCTCTACCATCGTAATTGCGAAGTCT
+
CECC=BBCBBBBCDBBBCCCCCCCAFCC@CBBBBB>B?BBBCCCC@CC?B?BBCAADDD2C@CCBBBABBBBC=@>;;;;;*9@<@;BBB:CCH@CBABBBCBA<B@BB@BCC?BADDDDCCBBBD@@?AA?ABAB?AABBBBBB?C@CBA?ACCCCBBD?B???BB@BB?99:7::@AA;@@>;::999:%:??@:7:B=>>@9<899?@:@=A@C??=?BBABCC>A>ACC>BBB@AAACCECCBBBBBB@@?>:::?>@>>@<>>==@@;?399AA>A???
@ATNG8:00384:05790
GATGGTAGATACTCGCTGATACACTCAGAAGATCAGGAACTCTAGAAGAATTCAGATTTTTAACACGAGAGTAAACGTAAAAGAAGGTTTTACAAGACTCACGTTAACAATATTGCAGCATTACGCACACAATCGAAGCGCAGTAAGGATGGCTAGTGTAACTAGCAAGAATACCACGAAAGCAAGAAAAAGAAGTACGCTATTAACTATTAACGTACCTGTCTCTTCCGAAACGAATGAGTACGAGAGAGCACACGTGTCTACCATCGTAATTGCGAAGTCT
+
;;;?;??CCCBCDBB@@<>>=BCDBBBBB>BBBB;;8;>@@CCCCD@CC@CACCBBAAAA2A?BBBBDCCBCBC>CDCCCC;CDBDACCC;BBC@:;;@BBBBB@C@;;9;BA?BDCCAAA?BBCBBCC::6;A@@?BCCDBCCD@D?BBB@BCBBBCCC?BDCCBB?BB?????BBBBC<BBB?BBCED3CB?B?@????@@<?;@@AB>B@C:99A>A@AABBD?B>AAA9A;;8;@AA::;CCBCBBBBBBBBBBBA@@@@3::@A@A>A7:;@C?CCCC
@ATNG8:00385:05789
GATGGTAGTATATCGCGTCGCTATCCAGAAGATCAGGAACTCTAGAAGAATTCAGATTTTTAACACGAGAGTAAACGTAAAAAGAAGGTTTTACAAGACTCACGTTAACAATATTGCAGCAGTACGCACACAATCGAAGCGCAGTAAGGATGGCTAGTGTAACTAGCAAGAATACCACGAAAAGCAAGAAAAAAGAAGTACGCTATTAACTATTAACGTACCTGTCTCTTCCGAAACGAATGAGTACACATCGTCGTGTCGTGCTACCATCGTAATTGCGAAGTCT
+
DDCC?CDCABBCCCBCCDCCCCBBC?B@@=ABC@AB7;6;CCBBBDAFE@D?B@@@A@@@0A>B@BBCCCBBBA;?>;;;;;*;;5;;ABB<BED@CBBAAAE;;:;@CC@BBD?BCCCBCCCCCCCCCCBB?@A@?<AA@?@A??=@@CBB@ACCBBBBB@BBBCCB?AA=AA@8<<9999+9<<9=AAAAB)BC@CB?AB@AAA38159>>0918<A;;9:@@@@AA>A@BCE>BBB?CDBBBCCBBBCCDAAAAA???BBBCFD?C??@DC?B?BC??<?BAA
@ATNG8:00388:05794
GATGGTAGCTCTGCTCTGACTCTCGTACTCATTCGTTTCGGAAGAGACAGGTACGTTTAATAGTTAATAGCGTAACTTCTTTTTCTTTGCTCTCGTGGTATTTCTTGCTAGTTACACTAGCCATCCTTACTGCGCTTCGATTGTGTGCGTACTGCTGCAATATTGTTAACGTGAGTCTTGTAAAAACCTTCTTTTTACGTTTTACTCTCGTGTTAAAAATCTGAATTCTTCTAGAGTTCCTGATCTTCTGGGCTGCGCGATATGCGCTACCATCGTAATTGCGAAGTCT
+
>>=B?BCDDBB==<<>=;66;656;@===94:.4<<@:BB?B?@@@;:;B=;<9959)929///)/)///:<55.5:554444$4:<0596<@=::95>9::,9;4;@@@:;69@>>>BCB8;;;6:4;9::;::;4;BAA@999?A>::9999BBBCC=A@B<AC<@=AB@@@BB?@<?99999$9.9.5;=<<(;<9555&555/7/////4:<<=+:8://)/)//299;544;.5.9<;>>?8=999,9:9:B@A@AAABBCBCBA<@0000A>@>BBA@6::@>
@ATNG8:00391:05780
GATGGTAGGACGAGCGTCTGAGAGGTACTCATTCGTTTCGGAAGAGACAGGTACGTTTAATAGTTAATAGCGTAACTTCTTTTTTCTTTGCTTTCGTGGTATTTCTTGCTAGTTACACTAGCCATCCTTACTGCGCTTCGATTGTGTGCGTACTGCTGCAATATTGTTAACGTGAGTCTTGTAAAAACCTCCTTTTTACGTTTACTCTCGTGTTAAAAATCTGAATTCTTCTAGAGTTCCTGATCTTCTGGGTGCGCTACAGTCTCTCTACCATCGTAATTGCGAAGTCT
+
@ABC@DCD=?@CDD>=BBCCBBBC@BBBCCAA?BBBB<BB9<:;CBBCCC=;;<A@@,;49A@@2:29999=BB9@=7;99999$9;;4555=266>=7<665)5@25555<<9<<@?>>>>;?>?;><A9::@B@@<@ACB=BA@::9@?@@A;;?@@B?@A@@CC@D>ABCBBBCCC@BBBDED1C>B@:====)99BBE46995=9555<8====*4445509;?C<90000//)/1::9:7<.445:19;;<<=>>>?>>669BBBC=@?A@BC=C9::BA=AC;;
@ATNG8:00393:05790
GATGGTAGGCGACATACATACGCGCCAGAAGATCAGGAACTCTAGAAGAATTCAGATTTTTAACACGAGAGTAAACGTTAAAAGAAGGTTTTACAAGACTCACGTTAACAATATTGCAGCAGTACGCACACAATCGAAGCGCAGTAAGGATGGCTAGTGTAACTAGCAAGAATCCACGAAGCAAGAAAAAAGAAGTACGCTATTAACTATTAACGTACCTGTCTCTTCCGAAACGTATGAGTACCTCTCAGACGCTCGTCCTACCATCGTAATTGCGAAGTCT
+
B@A;9=<<?B<<:555569AD@@@@:>@A=AAACDC@F@DCBB@AA>@A@B8:;CBCFDF5DA;;;;;;AAA@@8@@?9?>>4@A=C?BBB8BCF:99BBB@?00*/4//)/><7<<<556>@@CCCBCBBA=AB>@6:;BAAB?A<A@B;;6;A@??A::4:999BA=>=9>:49933,3771333333#7717788::@?:8:9;8<729299A>>9;:9@@@@>A<>?A8==?800:00/:6<?>>>AABCCBBBBB>;@:>99///?<?=BBBB=@?@8
@ATNG8:00399:05809
GATGGTAGCTCTGCTCTGACTCTCGTACTCATTCGTTTCGGAAGAGACAGGTACGTTAATAGTTAATAGCGTACTTCTTTTTCTTGCTTTCGTGGTATTCTTGCTAGTTACACTAGCCATCCTTACTGCGCTTCGATTGTGTGCGTACTGCTGCAATATTGTTAACGTGAGTCTTGTAAAACCTTCTTTTTACGTTTACTCTCGTGTTAAAAATCTGAATTCTTCTAGAGTTCCTGATCTTCTGGTGTCGTCTATCATGTACTACCATCGTAATTGCGAAGTCT
+
?@AB?BBCBA@BCBCDD@BABBBBBBBBDDCC@BCCC>CC?B@CCCBBBC=@BCAA?BAEEGC@D@CCCCECCDC@DCDCC5CB?BCDE?CBCC?BBB@CC:;;BCDFACCCCCCCH@BCC@C?CBBCBCCC?BBCC?DBBBBCCCCBAAACCCC?CBB?BC?C?BBDCCCCCC@BDDHF<C?B=@A@@?,AC?BB<ABBBCCCBBB@CCCC5DBBCC@B@CC@BBBCBBB@C@CCBBBB?AAC@CCCCDBBAADDCCCCBBBBB@CBBBCB@C?BBCDADBBB
@ATNG8:00354:05832
GATGGTAGCTCGTGCTCTGACTCTCGTACTCATTCGTTTCGGAAGAGACAGGTACGTTAATAGTTAATAGCGTACTTCTTTTTTCTTGCTTTCGTGGTATTCTTGCTAGTTACACTAGCCATCCTTACTGCGCTTCGATTGTGTGCGTACTGCTGCAATATTGTTAACGTGAGTCTTGTAAAACCTTCTTTTTACGTTTACTCTCGTGTTAAAAATCTGAATTCTTCTAGAGTTCCTGATCTTCTGGGTGCGCTACAGTCTCTCTACCATCGTAATTGCGAAGTCT
+
;<<D;95AA;455>9:=>BBCCBCCCDCCBBCC<BACE>AB?A<?>BBBBF?@B?:6169====:CAGCCCAA9997559999$94.4455)4;55.555.55.55<<<A?BCCCCC?;<?@@=A>BB@A@@;;7;BBB@CDC@@;;;AA@@BA@@C=@@@<@@?A=@@@@:99@@@>>CFF9D;:9:;DDG5CDDEI>C;<:A@::59.9999':==>>>@?CC?AAAAA@A>A=@BA;::=??@A>AIHKDCCCCBBCBCBDBBC@BA;;<B?C=BBDC=@@@@
@ATNG8:00356:05812
GATGGTAGCTATACGTATATCTATGTACTCATTCGTTTCGGAAGAGACAGGTACGTTAATAGTTATTAGCGTACTTCTTTTTCTTGCTTTCGTGGTATTCTTGCTAGTTACACTAGCCATCCTTACTGCGCTTCGATTGTGTGCGTACTGCTGCAATATTGTTAACGTGAGTCTTGTAAAACCTTCTTTTTACGTTTACTCTCGTGTTAAAAATCTGAATTCTTCTAGAGTTCCTGATCTTCTGGCTCTCGTGACAGATACTACCATTCGTAATTGCGAAGTCT
+
777@;?@@B;;;<<=;;<>>?;;;;5555:996;<@@8?@;@@CCBCCDD?BBB@@<@?BBCFACC@DCC:;5==8;;;;;+?<8@BBB<BBBA?A::39A:=?>;8;7<>AABBBD?ABB?D@B?======<@=>>8::;>==BAA???@;:89187//66)/)/898>>?==487667&56>8>>DDD.::AAA:?@???=<>==8=<=</<888>9>9>A<@???@@@=B<>=====-//:6:988>??@A???B>>>>=<8994:>>>8<<=>AA=>;;;
@ATNG8:00365:05815
GATGGTAGAGAGAGCTCTCTCATCGTACTCATTCGTTTCGGAAGAGACAGGTACGTTAATAGTTAATAGCGTACTTCTTTTTCTTGCTTTCGTGGTATTCTTGCTAGTTACACTAGCCATCCTTACTGCGCTTCGATTGTGCGTACTGCTGCAATATTGTTAACGTGAGTCTTGTAAAACCTTCTTTTTACGTTTACTCTCGTGTTAAAAATCTGAATTCTTCTAGAGTTCCTGATCTTCTGGATACACTCATGTGCACCTACCATCGTAATTGCGAAGTCT
+
AAACABBBBCCCCCCABABCCCCCCBBBCCCCACBBB>BHAD@CAA@@AA=BB@@@=A8959>:>:ACCCCCBAB?CCCCC2AB?A99:19ABB@BBB?AA299:7=>8@>>=CBBB?AA==B<BCAA>>>?<@@@@:>=?:;;?=A@BAA@A>ABB?B@:=9=??????@@;===>>1=4<6<>>?@.::>>>7>>BA@@@???=CDDD/@887A9>;==:=>AA>>>=B=@@@@@A:=>>:>??;;;:>=>?;;;?C:=>>;==>@??;?:==BB;>>88
@ATNG8:00366:05841
GATGGTAGCGCACACATAGATACAGTACTCATTCGTTTCGGAAGAGACAGGTACGTTAATAGTTAATAGCGTACTTCTTTTTCTTGCTTTCGTGGTATTCTTGCTGGTTACACTAGCCATCCTTACTGCGCTTCGATTGTGTGCGTACTGCTGCAATATTGTTAACGTGAGTCTTGTAAAACCTTCTTTTTACGTTTACTCTCGTGTTAAAAATCTGAATTCTTCTAGAGTTCCTGATCTTCTGGTCTACTACACTGTACTCTACCATCGTAATTGCGAAGTCT
+
AAAB9BACBBBCCCCBBBCCCBBBCCCABACB@CCDD=BB?D@DCBCCGG@CCCBCAC@CCCC?D?BBCCBBBBB>;<<;;*;?<@CDC>BBDD@CCGAGD?BBCC@C@DCCCBCBC@CCC?A?AC@AACBB?BBBB?CBBBCDCDBBCAAABBB@CCC?BB@C@CCBBBCCBB@BDDDD<C9;7;BBBB0BC;;;9;BBCGFCCBBABDCC3CC@AAACBFC@CCCCCBC@C@BBBBAA=A@B@CCBBBGCBBBBCBDBBBCDC@@@@@BB=A:;;DD@CBBB
@ATNG8:00383:05850
GATGGTAGCACGACACGACGATGTGTACTCATTCGTTTCGGAAGAGACAGGTACGTTAATAGTTAATAGCGTACTTCTTTTTCTTGCTTTCGTGGTATTCTTGCTAGTTACACTAGCCATCCTTACTGCGCTTCGATTGTGTGCGTACTGCTGCAATATTGTTAACGTGAGTCTTGTAAAACCTTCTTTTTACGTTTACTCTCGTGTTAAAAATCTGAATTCTTCTAGAGTTCCTGATCTTCTGGAGATACACATGATACTCTACCATCGTAATTGCGAAGTCT
+
<>>E@CBCBB<<666;?@@;;;;@DCC;9;;:4:BBB;BC8999ECBCCC<@@@AB=B>ABBD@G@BCCBBBBBB@CCDCC3BA>A999)9;;7:@@@=AB?:::BCD>AAAABCCC@BBB>A>AA@HA@@@=B=>==?;;;::>>>?@@>@;<;:==B=DE<@==>==>=>=<8==???6?=E======.=@@CD6::::::<<==:>>>>/>===?<?;@@;??;;;=B=A=AAA>;;7;>?=BB??;;;>>>>@@@???BCC<??@@?>:>5888=:==;;
@ATNG8:00394:05857
GATGGTAGGACGAGCGTCTGAGAGGTACTCATTCGTTTCGGAAGAGACAGGTACGTTAATAGTTAATAGCGTACTTCTTTTTCTTGCTTTCGTGGTATTCTTGCTAGTTACACTAGCCATCCTTACTGCGCTTCGATTGTGTGCGTACTGCTGCAATACTGTTAACGGGAGTCTTGTAAAACCTTCTTTTTACGTTTACTCTCGTGTTAAAAATCTGAATTCTTCTAGAGTTCCTGATCTTCTGGCGCTCTGTCACGTCTGCTACCATCGTAATTGCGAAGTCT
+
;::?9=<C?BBA@@@@BBBCA@AE@CCCBBBDACBBD=@@?B@BCCBBBF?CCFFFBD?BBBB?B@CCDE999BC?BBCBB3;;;;DDHGCCBCACCC?CB>AABBBC@BB@@@BCEABBB@C@CBBBBBBB@BCCG@CCCCCBBBECBBBBCCC@CCCC@@7:7;CD=CCC??=?CCDD;C?B?BBBBB3CBBBD>B?>?BA@@992:::9)8997?<?;AC<@@@A@@B?B?BBBAAA<??A>AABB???A@@@A=AACCCBB@B@@@BC@B?BBCC@DBBB
@ATNG8:00363:05892
GATGGTAGCAGACGTGACAGAGCGCCAGAAGATCAGGAACTCTAGAAGAATTCAGATTTTTAACACGAGAGTAAACGTAAAAAGAAGGTTTTACAAGACTCACGTTAACAATATTGCAGCAGTACGCACACAATCGAAGCGCAGTAAGGATGGCTAGTGTAACTAGCAAGAATACCACGAAAGCAAGAAAAAGAAGTACGCTATTAACTATTAACGTACCTGTCTCTTCCGAAACGAATGAGTACGTGTGCGACGTGTCTCCTACCATCGTAATTGCGAAGTCT
+
:;<B@FBBBA<@<<696@C@AADDD@CCD@CCBBBD@DACBB::;CACC?B@CCAAACCC3B=???CBAA@???5=>;;;;:':>992559&9B@>ABABAABAB?A=AB?BBB@BCAABCCCBBBBBBBBB@BCFC>@@DBCBCC?D?BBC@BAAABBBB?BBBCCD@CC?AAA@B@@@K=BAA>AAAAA3AB?AAAA@====;@<>?>B7;7;@ECC@CBAABAEAF?BBB<??B>AACBBBBBCBBBC>A>>>>>@CB=A@A<@A>>CC?B?BCBB@CCBB
@ATNG8:00369:05908
GATGGTAGGCGTGTGAGAGTCTGCCCAGAAGATCAGGAACTCTAGAAGAATTCAGATTTTTAACACGAGAGTAAACGTAAAAAGAAAGGTTTTACAAGACTCACGTTAACAATATTGCAGCAGTACGCGCACAATCGAAGCGCAGTAAGGATGGCTAGTGTAACTAGCAAGAATACCACGAAAGCAAGAAAAAGAAGTACGCTATTAACTATTAACGTACCTGTCTCTTCCGAAACGAATGAGTAACGATAAGAGAGCTCTCTCTACCATCGTAATTGCGAAGTCT
+
BCBB?BAA>@@@BBCBBCB;;;;;:)4<<@CCCCBB?B6;;A@@@@=@@:@;@B?;;;;;);;@??;98?AAAA8?<99999'977(38;7<+73;6=888;@@AB>A>AB>B?>388AAA;;;==;;;=@@@=AABA;>>A????@=C:>>B?ABBAAACC?B???@@<994:@@=AAAA@;A??;?BBBB3BB?BAA=>>8960817=AB=B:<7///59<;:;<;=A=BBE9@::59==>00)000/?=?@A@A==:::?A<==;AACDCD>?;?A??:?>88
@ATNG8:00373:05897
GATGGTAGTATCTGCACACTCTGTCCAGAAGATCAGGAACTCTAGAAGAATTCAGATTTTTAACACGAGAGTAAACGTAAAAAGAAGGTTTTACAAGACTCACGTTAACAATATTGCAGCAGTACGCACACAATCGAAGCGCAGTAAGGATGGCTAGTGTAACTAGCAAGAATACCACGAAAGCAAGAAAAAGAAGTACGCTATTAACTATTAACTTACCTGTCTCTTCCGAAACGAATGAGTACTACTCTCAGAGACACACTACCATCGTAATTGCGAAGTCT
+
:<<@?BB@>>@C6;6A<<<>>666@:>BCABAACBB>B?BACBB@A>@@6;6;@?=???@.?;??BBBAAA<<;3;<999::)9;:?.99:*9===9;:@A=@00+08<=9>@A;??BBCDBCCJGCDCDBB?BBBB@B@@@??;:6;>A@@=@BBB@@@C?CC9::A?@@:?93/38337)333.3=BBC1CB?B=>>?@=<=:=8=<??<?;??7;;:=B???AB=A=;;;39=>=A???===;;;??>@@@AAA@ABCCBBD@??BB@@<@7;;BB=@?>>
@ATNG8:00384:05877
GATGGTAGTGCGTGAGAGAGAGACCCAGAAGATCAGGAACTCTAGAAGAATTCAGATTTTTAACACGAGAGTAAACGTAAAAAGAAGGTTTTATAAGACTCACGTTAACAATATTGCAGCAGTACGCACACAATCGAAGCGCAGTAAGGATGGCTAGTGTAACTAGCAAGAATACCACGAAAGCAAGAAAAAAGAAGTACGCTATTAACTATTAACGTACCTGTCTCTTCCGAAACGAATGAGTACGTGTGACGTACGTGAGCTACCATCGTAATTGCGAAGTCT
+
AAA?>BABBB;:6?@@@ACCCB:99)9::16DCDCC@B<BBB=>>A:BB?C@CDAAA@??'@0843===?<?>;3<7:4444$4;7;.55505<>9=:99>@@@B=B=;:6;AA=ABB;;;BBBCCHBBBBC?AABB=@@AADDCC?D@CBB?BBAAACCC<?@?AAA=BB?BBB;><>9</837///0000%0>;00/==:@@@<A555<>6=6;:C??;?BAABBB?B@CDD<??>9>A>>????ABBA?@@BAABBB???A@@<A9::AB?C?BBBD@B???
@ATNG8:00350:05924
GATGGTAGGCGAGAGTGAGACGCAGTACTCATTCGTTTTCGGAAGAGACAGGTACGTTAATAGTTAATAGCGTACTTCTTTTTTCTTGCTTTCGTGGTATTCTTGCTAGTTACACTAGCCATCCTTACTGCGCTTCGATTGTGTGCGTACTGCTGCAATATTGTTAACGTGAGTCTTGTAAAACCTTCTTTTTTACGTTTACTCTCGTGTTAAAAATCTGAATTCTTCTAGAGTTCCTGATCTTCTGGGCAGACTCTCACACGCCTACCATCGTAATTGCGAAGTCT
+
??9;26>C@CB@@CDCCCCCBBCCCCBCCCBA;@9999*;@8>:CCCBBCC@ABBBB>?=@C@?<@?CCBCBCB@?<899999#786;<>>7?AAA?BBB?AB<@@@BA@=BABA@ABA>AB><>=A@?>=====A@??=A@@@A???AAA@@>88:;;<<<::7;=@@@AB@@@B<AA@AA6@<@:888877%7><<;2;==///;</807878(2:=:A;A=@A7;;@@???=?<?A@E??:?:9919===>>?>?@AB@?@<=<<=>;;;@@=C<@@@@<>>>>
@ATNG8:00351:05925
GATGGTAGGCGAGAGTGAGACGCAGTACCTCATTCGTTTCGGAAGAGACAGGTACGTTAATTAGTTAATAGCGTACTTCTTTTTCTTAGCTTTCTGTGGTATTCTTGCTAGTTACACTAGCCATCCTTACTGCGCTTCGATTGTGTGCGTACTGCTGCAATATTGTTAACGTGAAGTCTTGTAAAACCTCTTTTTTACGTTTAACTCTCGTGTTAAAAATCTTGAATTTCTTCTAGAGTTCCTGATACTTCTGGTATTACACACTCGCTCGCTACCATCGTAATTGCGA
+
:;;@<CCC@BBB======AB==>=>555.5;;:4655=5<<9=99944599.45<<<5=29.99>3=<A@@BA???B?:=998'7=338733(3778848:969>5897=25-5255529>5@@H<A;;888878949;??;?>>>>@A@AAA?>:776)/./(.7295577//(.633.33555+5(..38778%33777'.(.3...676846>;>)7..).7(./)594=><;=//)/6:99858;555;5---0---99355///7569@@5;9733327*-,,9
@ATNG8:00355:05948
GATGGTAGTGTCAGTGCGCGTCGTCCAGAAGATCAGGAACTCTAGAAGAATTCAGATTTTTAACACGAGAGTAAACGTAAAAAAGAAGGTTTTACAAGACTCACGTTAACAATATTGCAGCAGTACGCACACAATCGAAGCGCAGTAAGGATGGCTAGTGTAACTAGCAAGAATACCACGAAAGCAAGAAAAAGAAGTACGCTATTAACTATTAACGTACCTGTCTCTTCCGAAACGAATGAGTACGTGTGACGTACGTTGAGCTACCATCGTAATTGCGAAGTCT
+
><<A<ABA966BABACCCE;;9BCC@A@AACBAABC<B=@ACABBB?BB=@=@A@:9:9:)8;>@ABAABA???8??@AAA@@(;;6;?BBC;BCFBEBBBCBB;;:;?AA?BBB?BBBBCGBCCCCBBBCCD?BAAB>@ABAAAA@<A?BAA>ACCCCCBB?BBBBBB?BB@BBB>??BAA=BBA>ACDDC/AA?CCAAA=>>B=A<>>>=9<:;;@@@<>A???AA?B=AAB>BBC?BBBBDDBBBBBABBAAAB:979BBBCCCAAABBBB@D?BBBA>AB99
@ATNG8:00358:05939
GATGGTAGATATATGCACGCTCTACCAGAAGATCAGGAACTCTAGAAGAATTCAGATTTTTAACATCGAGAGTAAACGTAAAAAGAAGGTTTTACAAGACTCACGTTAACAATATTGCAGCAGTACGCACACAATCGAAGCGCAGTAAGGATGGCTAGTGTAACTAGCAAGAATACCACGAAAGCAAGAAAAAGAAGTACGCTATTAACTATTAACGTACCTGTCTCTTCCGAAACGAATGAGTACGTGTGACGTACGTGAGCTACCATCGTAATTGCGAAGTCT
+
<@<B@BBGCCBBBCCCBBCCCDCBB@CBB?BCC@@@?C?BBA@@@D?DA@B???@><=??,=?A:87A>>;;;;;3;<33333$33,3,333&3771798779///(/(/3263505899@===CCCHFCBBD@CCBB?BBBBBBBB?C@BBB?BBCCCDAB?BCCCAC?CC?A@A<>>BBB=BA@<@@?@?2@C?BA@ABB@<=7;6::AA;@<@AA:;::C@@@BC?B@BBB<AAA>ABBBFCBABAAC@@ACCCAAABBBBBC?BA@@CC?C?CCBB?BBAA
@ATNG8:00360:05953
GATGGTAGCTCTGCTCTGACTCTCGTACTCATTCGTTTTCGGAAGAGACAGGTACGTTAATAGTTAATAGCGTACTTCTTTTTTCTTGCTTTCGTGGTATTCTTGCTAGTTACACTATCCATCCTTACTGCGCTTCGATTGTGTGCGTACTGCTGCAATATTGTTACGTGAGTCTTGTAAAACCTTCTTTTTACGTTTACTCTCGTGTTTAAAAAATCTGAATTCTTCTAGAGTTTCCTGATCTTCTGGGCTGCGCTGATATGCGCATCGTAATTGCGAAGTCT
+
@@<<;=>C@BBB@@ACCCHFCCCBCBBBDBA?;<....&--(-(-997:661/::00+/)/779)616CBCBB<:>;599:;;%;=<:;CC>C666266>:?C?BBCBBB@BBBA@@@A?BBB?A<@AABBB@@=:::A?CDDDCCCCCCCCCCC;0+0..*..*..:<==?;<>9=?@AA0<49455599(5>:;;0:@@A?A@@9;;0;;;;;%;A?BC@B?@@=??CB@:::.:=BA?;;959:;;0999;@CCCCCCABBCCCCA@;;5:49>9:6;BCB
@ATNG8:00368:05919
GATGGTAGCTATACGTATATCTATGTACTCATTCGTTTCGGAAGAGACAGGTACGTTAATAGTTAATAGCGTACTTCTTTTTCTTGCTTTCTTGGTATTCTTGCTAGTTACACTAGCCATCCTTACTGCGCTTCGATTGTGTGCGTGCTGCTGCAATATTGTTAACGTGAGTCTTGTAAAACCTTCTTTTTACGTTTACTCTCGTGTTAAAAATCTGAATTCTTCTAGAGTTCCTGATCTTCTGGGATGTGTGCGCAGTGCCTACCATCGTAATTGCGAAGTCT
+
CBBA?CBCBBCCCCCCBCCCCCB<99>>AB;<7;BBB<BC?B@BAACCBB@CECCB@B@BCCD@C?BBCCBAAAB@BCDDD2AB@CBBB=AB>C798@=AB999BD??<<?<B@@BD?DBB?B?BC@@@A==:>DBB:=>>>A>>>??>>=>>>>=>>><@@<><@?;==AAAA;>9:;;*93=2:8AAA.:88:9-5555;ABC==0////(.///;095/927;AAAAA=A=AAAA@;3889@69///6;<;?>;;;AA=AAA=@;888=8=;>>>A=AA;:
@ATNG8:00368:05959
GATGGTAGACACGTGTGCTCTCTCGTACTCATTCGTTTCGGAAGAGACAGGTACGTTAATAGTTAATAGCGTACTTCTTTTTCTTGCTTTCGTGGTATTCTTGCTAGTTACACTAGCCATCCTTACTGCGCTTCGATTGTGTGCGTACTGCTGCAATATTGTTAACGTGAGTCTTGTAAAACCTTCTTTTTACGTTTACTCTCGTGTTAAAAATCTGAATTCTTCTAGAGTTCCTGATCTTCTGGAGATACACATGATACTCTACCATCGTAATTGCGAAGTCT
+
BAAA?B=BBBC::9BB:;6<BBCCBBCCAABIAHCCC>CI@C?BBBCCME?BBCCC?C@AAAC@C@BBBCCCCCC=AACDC3@@;>879)9@@A?CCC@CC:>>@?DC@DCCCCCCC??;;=C<@>>>B???<AAAA<>>@>>>AABB@@@==<=9<=<:=@;@<>>A@AA>>>:;<<AA2:6:;?@@@@/@A???6======>==>:>EEG/?888@=B<AA<BBAA888<A<???AAA=AAA<@@???AAA???@@>>>@@??<>>AAAA<A388885;;;;
@ATNG8:00369:05913
GATGGTAGTATATCGCGTCGCTATCCAGAAGATCAGGAACTCTAGAAGAATTCAGATTTTTAACACGAGAGTAAACGTAAAAAGAAGGTTTTACAAGACTCACGTTAACAATATTGCAGCAGTACGCACACAATCGAAGCGCAGTAAGGATGGCTAGTGTAACTAGCAAGAATACCACGAAAAGCAAGAAAAAAGAAGTACGCTATTAACTATTAACGTACCTGTCTCTTCCGAAACGATTGAGTACTGTATCTATGTGTGCGCTACCATCGTAATTGCGAAGTCT
+
CC@@?BBCDDCBBBCBC@AABA@@@6=@@:999>>>292599696B9>=<B?BCAAABBB2A=@@B@@@@::7=6;899999(45.57===2<<B=:<:ABBCCC@B@CE@CBC@CCCBCCCCCCCCBBBCC@CEAA=@ACDDE@?=@?B;;8;AACCCCB?CCAA@@<00,/<:3893333&333,337778$8;4;B=<<9=>:.2126::0:29AAAA?BB???BC=A=@@@:?BBB>AABBAADCCBBBBBBBFBBBBBA???=BCC>>>:=;AAAB?C::;
@ATNG8:00385:05944
GATGGTAGATACTCGCTGATACACCCAGAAGATCAGGAACTCTATAAGAATTCAGATTTTTAACACGAGAGTAAACGTAAAAAGAAGGTTTTACAAGACTCACGTTAACAATATTGCAGCAGTACGCACACAATCGAAGCGCAGTAAGGATGGCTAGTGTAACTAGCAAGAATACCACGAAAGCAAGAAAAAAGAAGTACGCTATTAACTATTAACGTACCTGTCTCTTCCTAAACGAATGAGTACTATAGACTATCTGAGACTACCATCGTAATTGCGAAGTCT
+
CCCC@CDAABCCCAAABBCCEGBBB>BBB>ABBB@A=@=AAA;;:B@DD@C@BBABACCC2A<A@??@@@@<<<7<@BBEEG5?B?AAIMI:CBD@BCCDCCB::6;>AA>BAB?BBBCBBBCCEFCBBBBB@BBCC?BBCCCCBB?B?B::;:CDCCCBB?AAACCD?CC?BBB<??AAA;><<9::9999%9?;>BBCBC@??<@:<;BB:@<@AB;;6;A?@?BB@F?AAC<BBD@BCCBCBCBBCBBAB??ACCCDBBBBBB@B999CC@D?BBCC@BAAA
@ATNG8:00390:05936
GATGGTAGCGCACACATAGATACAGTACTCATTCGTTTCGGAAGAGACAGGTACGTTAATAGTTAATAGCGTACTTCTTTTTCTTGCTTTCGTGGTATTCTTGCTAGTTACACTAGCCATCCTTACTGCGCTTCGATTGTGTGCGTACTGCTGCAATATTGTTAACGTGAGTCTTGTAAACCTTCTTTTTACGTTTACTCTCGTGTTAAAAATCTGAATTCTTCTAGAGTTCCTATCTTCTGGACGACGCGCACTGACACTACCATCGTAATTGCGAAGTCT
+
ABBC@EBBBDBCCDE;=;CCCBBCFHCCBBBA@CCCD<AB@D@CBECCDIACCBBB>B@BCBC:;;:BDDDA@@B@EDDDD5BC@BBBB=@@@A?B;;5:C7;;A@@C@CCCCCCED?CCE@D@FCCCCCCC@CBBB<@@@BEBBBCDDBBBCCC?@;;7;B>A@BBBBCEDCB>A;;;09;@;=A@@A,ACBCB?CDCFDCCBGI@EIFI5BBBCC@C@CC?@@BBBGD?B?BCCBA?A?@=@B;<;BCC@@;;<CCBCCCC>A@@@@A?C8;;BB=BA;;
@ATNG8:00391:05941
GATGGTAGGTGCACATGAGTGTATCCAGAAGATCAGGAACTCTAGTAGAATTCAGATTTTTAACACGAGAGTAAACGTAAAAAGAAGGTTTTACAAGACTCACGTTAACAATATTGCAGCAGTACGCACACAATCGAAGCGCAGTAAGGATGGCTAGTGTAACTAGCAAGAATACCACGAAAGCAAGAAAAAGAAGTACGCTATTAACTATTAACGTACCTGTCTCTTCCGAAACGAATGAGTACGATGAGAGAGCTCTCTCTACCATCGTAATTGCGAAGTCT
+
:<=@@ACB>@@BAA@??ABAACCBC@;;;?AA>@@@=A=@@BEBBBBAA?A@CDCBBBBB3B?CDCBBCCCFJJ>BA<<:::*:B?DACCD<CDC?C:;;AAB@@=@>AB?CBC?CCDACBBBBCBBCCCCCACC@@=@@A@A@@@=A=A@@?@DGDEE@@?ACCCAA>AB@BBB?BB@@A<ABB?BBABB2AC@C>>>CCC@A<?;?>>?:>9=AB;;:;CB@@FC@B?BCD>E<;;;CDCCDBECAAAE@??BBAAABAAABB>A?989B?B?BBCC?C:::
@ATNG8:00394:05931
GATGGTAGCTCTGCTCTGACTCTCGTACTCATTCGTTTCGGAAGAGACAGGTACGTTAATAGTTAATAGCGTACTTCTTTTTCTTGCTTTCGTGGTATTCTTGCTAGTTACACTAGCCATCCTTACTGCGCTTCGATTGTGTGCGTACTGCTGCAATATTGTTAACGTGAGTCTTGTAAAACCTTCTTTTTACGTTTACTCTCGTGTTAAAAATCTGAATTCTTCTAGAGTTCCTGATCTTCTGGTGTCGTCTATCATGTACTACCATCGTAATTGCGAAGTCT
+
A<@B?BBCBBBCCCCCDDCCCBCBCAABBBCB@CBCA<DB?B?AAAB@BA@CDCCCAC@CCCC@GBCCBCBBBBB@BBCBC5@A@@EHF?CDGC:<;B?BC:;;AADB?BBAA<<AA>ABC@C@CDCCCBBBACCEB@BABCBBCCCEBA@@AAA?BCF@DC@C@BABBDCICC>A;;;;-;;B<AALLD0@A<;;05<@A@AB;999=:>:,<996=:>@CD?CBBBAAA=@<@@?@BC:;;J@BBDDC@;;;BBBBBCCDCCB@CBDCDDAC?ABBB?BGDC
@ATNG8:00358:05995
GATGGTAGGAGACACGTCGCACACGTACTCATTCGTTTCGGAAGAGACAGGTACGTTAATAGTTAATAGCGTACTTCTTTTTCTTGCTTTCTTCGTGGTATTCTTGCTAGTTACACTAGCCATCCTTACTGCGCTTCGATTGTGTGCGTACTGCTGCAATATTGTTAACGTGAGTCTTGTAAAACCTTCTTTTTACGTTTACTCTCGTGTTAAAAATCTGAATTCTTCTAGAGTTCCTGATCTTCTGGATACACTCATGTGCACCTACCATCGTAATTGCGAAGTCT
+
???A?CCC@DBBBCCCCA@@BBCCDBBCDGCCABCCC?ED@B@BBBDCCC@BBBB@?A@BBCC@B?BBBBCBBCA<87777)7?>A@@A:AB?BBBB<@AC@BB?BBBBBB?BB>>@@?>=??A=A=>>>??ABB=@@@A<@@AA@@@?@@AAA:::=5:;=8;;6;<@BBCAAABD=??>>>3><A:==<<;+;:AAA:@@=>=AA6887;EEE/>>A=>:>=BC<???@???=A=@?>>:;5;@A<@@A@@>>=@@@A;67@-//<7;777=A>E<==//-/9::
@ATNG8:00371:05963
GATGGTAGGCGTGTGAGAGTCTGCCCAGAAGATCAGGAACTCTAGAAGAATTCAGATTTTAACACGAGAGTAAACGTAAAAAGAAGGTTTACAAGACTCACGTTAACAATATTGCAGCAGTACGCACACAATCGAAGCGCAGTAAGGATGGCTAGTGTAACTAGCAAGAATACCACGAAAGCAAGAAAAAGAAGTACGCTATTAACTATTAACGTACCTGTCTCTTCCGAAACGAATGAGTACGTGTGCGACGTGTCTCCTACCATCGTAATTGCGAAGTCT
+
<<>C?BCB@A@AB;;;CDCBBB???>@DC?CDAABCAG@BBCCBAB=;:6;=@A@;<<;.9:?BCAAA@A??=6;@99999'97/3233(3994:@<@BBBBB?B?BC@B>=:=>>@?AA>>?@@:::@D;>>?@;<=<<=>6618=@>B@B>>?BBCC?DCCB>><>A>ABB?BBBED;@?@999999(993:@=>@@>>?9=8=A==9<<A<678=ABAA888<@=@@@:@BB??;;@000@@@@@@BA@ABB888A<??A=A>>>>@<@7?>CC@B;;:
@ATNG8:00382:05964
GATGGTAGCACGACACGACGATGTGTACTCATTCGTTTCGGAAGAGACAGGTACGTTAATAGTTAATAGCGTACTTCTTTTTCTTGCTTTCGTGGTATTCTTGCTAGTTACACTAGCCATCCTTACTGCGCTTCGATTGTGTGCGTACTGCTGCAATATTGTTAACGTGAGTCTTGTAAAACCTTCTTTTTACGTTTACTCTCGTGTTAAAAATCTGAATTCTTCTAGAGTTCCTGATCTTCTGGACAGAGTGTGCAGATACTACCATCGTAATTGCGAAGTCT
+
?@?B@CCCBBBB=BDABBB:66?@AABBABAA?ACFG?GC@EACCAAABB@BCBBB@D?BB@@=@?BABBCCBB?<99878$9=>>99:(34436;<:6=@-00:=8<:=BBBBBAB>ABD@C@C@>;9=<=:=AAA:>>AA>>>===CAA@??>9688;AA;><>AA>>>>CE<>>@A@6@=A:==ABA/<=<BD9>>=>>??>>>=BBBB/?888@5;6<F=BEA@>?><@<@AAABC576<8===AA@>>>??@BB???AAA<@AA;;;;><>?CC=C>??
@ATNG8:00397:05966
GATGGTAGCTCTGCTCTGACTCTCGTATCATTCGTTTCGGAAGAGACAGGTACGTTAATAGTTAATAGCGTACTTCTTTTTCTTGCTTTCGTGGTATTCTTGCTAGTTACACTAGCCATCCTTACTGCGCTTCGATTGTGTGCGTACTGCTGCAATATTGTTAACGTGAGTCTTGTAAAACCTTCTTTTTACGTTTACTCTCGTGTTAAAAATCTGAATTCTTCTAGAGTTCCTGATCTTCTGGTATACACACTCGCTCGCTACCATCGTAATTGCGAAGTCT
+
BDBC@BCBKBBCBABCCBBBCCBAAACCB;;:;ABD>CC?C?CHDBBBE@BCCDC?B>BB=C@CADBAA=A<<>8<@AAB2AD>B;:969A@B?BBB?BB7;;@?AB?BBBBCBCB?AAA@B?BBBBBBBB@CCDCABBBBCDCBDBBCCBBBD?BAA=?@;?;@@BBBCCBA<;9559'95@;@@@@B2ABBCD?CDCBBBB@>?5;:;:*;??@@<@>BB?BBAA@@@<@?B::;@@=@CGAEBBBHDCCAAABCDDBBEBC@DCA@AA?A000AA9>A@C
@ATNG8:00398:05994
GATGGTAGATACTCGCTGATACACCCAGAAGATCAGGAACTCTAGAAGAATTCAGATTTTTAACACGAGAGTAAACGTAAAAAGAAGGTTTTACAAGACTCACGTTAACAATATTGCAGCAGTACGCACACAATCGAAGCGCAGTAAGGATGGCTAGTGTAACTAGCAAGAATACCACGAAAGCAAGAAAAAAGAAGTACGCTATTAACTATTAACGTACCTGTCTCTTCCGAAACGAATGAGTACTACTCTCAGAGACACACTACCATCGTAATTGCGAAGTCT
+
78::6<;A5//<0////;<AB;;;A9A;;4559<<<3>./0000//177696;;443:::$3,33333333888(33::==>+;;9;:>==0;55.595555<99.4.4;059C?BBCBBBBAAACCDA@@A?AAAA>A;;;@@@@=C>B;;69?@@?@@B<??A???=AA=@B<699333(33718<>?>=&==>=::?<<22228289983;677@;;6;@@@@BB?B?BBD=BBB@CCA@ADBBAA??????A@A?8779;::5;///8;(/(000;:?858
@ATNG8:00357:06029
GATGGTAGTATCTGCACACTCTGTCCAGAAGATCAGGAACTCTAGAAGAATTCAGATTTTTAACATCGAGAGTAAACGATAAAAAGAAGGTTTTACAAGACTCACGTTAACAATATTGCAGCAGTACGCACACAATCGAAGCGCAGTAAGGATGGCTAGTGTAACTAGCAAGAATACCACGAAAGCAAGAAAAAGAAGTACGCTATTAACTATTAACGTACCTGTCTCTTCCGAAACGAATGAGTACATAGATATACGTATAGCTACCATCGTAATTGCGAAGTCT
+
:<<C@CDBA@BBBDCEECCCDGCCCACBB?<;;;;B4;454<445<8?:7:>9;9:8CCC3C?BBBBA?=:;00/)////////$/607,333&37717::::<=::46666.5765;;;;@CCCCCCBCBBBB?ACCC?CCCCCCAD>C?CAA?ACCCBBCB?BBCBCA?BB>BBB599>>=7?A@;<?=>=.?C?BB@ACCAAA<@<@>>><A=BCCBB@BC@@@BB?B?BCD>AAA>ABBBDCBAACABBBAAAAAAAA==AAA=@=>>BB?B=AADD?C?;:
@ATNG8:00366:06016
GATGGTAGGAGACACGTCGCACACGTACTCATTCGTTTCGGAAGAGACAGGTATGTTAATAGTTAATAGCGTACTTCTTTTTCTTGCTTTCGTGGTATTCTTGCTAGTTACACTAGCCATCCTTACTGCGCTTCGATTGTGTGCGTACTGCTGCAATATTGTTAACGTGAGTCTTGTAAAACCTTCTTTTTACGTTTACTCTCGTGTTAAAAATCTGAATTCTTCTAGAGTTCCTGATCTTCTGGCGCTCTGTCACGTCTGCTACCATCGTAATTGCGAAGTCT
+
@BBB?BBB?ABBCDCCBBBBCCBBCBBBDC::;;DHH>DD?C?CCBBBCC@CB@??<?=@CCD@C?CCCBBBBBA>A@A@A1BB>BBBD>BABB?B8838=9==ABBB?AACCBB@@=BBB<;7;AA>=>>>=A@@@:==@@<;=AAA@@@@=>>;A@@;<<6<:>>>CB@@?A:>?BDD3@<?:;;:::):><;<2::=>>AA:;;19:9:*;=>>B=A=??;?DAA>>=<A<AA@@@@6:9>=?9::>==>A@@@@@@@???D=A;:;AA<@7@@CC@CBBB
@ATNG8:00394:06027
GATGGTAGCGAGCGAGTGTGTATACCAGAAGATCAGGAACTCTAGAAGAATTCAGATTTTTAACACGAGAGTAAACGTAAAAAGAAGGTTTTACAAGACTCACGTTAACAATATTGCAGCAGTACGCACACAATCGAAGCGCAGTAAGGATGGCTAGTGTAACTAGCAAGAATACCACGAAAGCAAGAAAAAGAAGTACGCTATTAACTATTAACGTACCTGTCTCTTCCGAGACGAATGAGTACTATGTAGAGCTCTATACTACCATCGTAATTGCGAAGTCT
+
=>@@@@BBCBBDCCCCBCBEBCCCCACCB@BCAA;;5;49@@CBBB@AA?@<@@9959;=,@@CCCIJC@B@A@8@A@@AAB2AB>B5;;;.;BF?ABB@9;9596@8@B9BBD:;;CABBCCDGBBCBBHD?BB;;5;;:;CCCD@GBGBB@BCDDBBBC@CBBBBB?;;99BB=BBBBB=B??<?BDCD3BB@BBBBBAA9:99>AABC@B?BBBBB?B;;;BBB?C@BCCCCBB?:::AAAABBBBBCAAABBAABAAAACC?BBCCCB?B=@@DCACBCB
@ATNG8:00363:06066
GATGGTAGTGTCATATGAGAGTGTGTACTCATTCGTTTCGGAAGAGACAGGTACGTTAATAGTTAATAGCGTACTTCTTTTTCTTGCTTTCGTGGTATTCTTGCTAGTTACACTAGCCATCCTTACTGCGCTTCGATTGTGTGCGTACTGCTGCAATATTGTTAACGTGAGTCTTGTAAAACCTTCTTTTTACGTTTACTCTCGTGTTAAAAATCTGAATTCTTCTAGAGTTCCTGATCTTCTGGATAGCGACGCGATATACTACCATCGTAATTGCGAAGTCT
+
8:<B?BBBBBC@@A@@BCCCECCCCCCAAA=>;>>>>8>>:=9;;@@?>>?AABBB@D@A@AC@C@CCBCBCCCC@BBCCC5CC@CBDC>CDBCABCF@CC@AABBBB?BACCCCGGACBB@BACCCCAAAE@DCCC@CBBCCCCCCBBBCBBBC@CDD;;;?C?BBBBCCBBA>B;;;;.;>C<;;;;;*;ABBC>CBBEFFCDCC=AA@@,ABBBC?CECC@CCDDDBC?B?AABA;;9;AB?AABCBBCIHGABBCCDCCBBADCCCCBGH?BACC=A;;;
@ATNG8:00365:06101
GATGGTAGCTCACGTACGTCACACGTACTCATTCGTTTCGGAAGAGACAGGTACGTTAATAGTTAATAGCGTACTTCTTTTTCTTGCTTTCGTGGTATTCTTGCTAGTTACACTAGCCATCCTTACTGCGCTTCGATTGTGTGCGTACTGCTGCAATATTGTTAACGTGAGTCTTGTAAAACCTTCTTTTTACGTTTACTCTCGTGTTAAAAATCTGAATTCTTCTAGAGTTCCTGATCTTCTGGGATGTGTGCGCAGTGCCTACCATCGTAATTGCGAAGTCT
+
>A?@>ADCCCBBCCCCBBBCBBBCCCCCEC@@=@BBC?CFADACCCBBCC?CDCCC@B@BBBB@C@BBCCAABCC@BBBAA2BB@BCCC>CCBB>BBB>BA799?BCC?BBBBDDAB<BBB>B>@A>>>?;;7;AAC8<<>>==>??@@@@>>>A=?>=9=A=B=C>AAAAAAB=>>>??5>;>:;;::9):=888)87:::;>>==18888(5<<;B=D=?@<@@>>?A@<A;?>@@@B898@@6=///:99>@@A@@@@<>=>:<:;:=>;@7;;AA=A@>>
@ATNG8:00372:06075
GATGGTAGCACACGAGATCTCATCGTACTCATTCGTTTCGGAAGAGACAGGTACGTTAATAGTTAATAGCGTACTTCTTTTTCTTGCTTTCGTGGTATTCTTGCTAGTTACACTAGCCATCCTTACTGCGCTTCGATTGTGTGCGTACTGCTGCAATATTGTTAACGTGAGTCTTGTAAAACCTTCTTTTTACGTTTTACTCTCGTGTTAAAAATCTGAATTCTTCTAGAGTTCCTGATCTTCTGGGTCTACGCTCGTCGCGCTACCATCGTAATTTGCGAAGTC
+
<=:A9BCBCCEC::9CCCCCCCDEDBBBBCCD@CCED>CC@CACCCCCCC@CEBBB?B:;;BB?B@GCBBABB=B9BBCCC1CB>AAB=5<@BB@F??=?C=?@?DAA@BBBBBBBC=BBC?C?BB=AAAAA=A???<@@@===@AAAAAB:;<A=???<@A=A=A??===C@@<===DD6A;>9;::::*:>8888)8::;;;><::4::::(7;<?@8>:>D>AA??778=C<>>B@??;>>BB:AAAA@@@AAA;;;@===?A<@?A>>>17718?@A=A>>
@ATNG8:00385:06085
GATGGTAGTACATGATAGACGACACCAGAAGATCAGGAACTCTAGAAGAATTCAGATTTTTAACACGAGAGTAAACGTAAAAAGAAGGTTTTACAAGACTCACGTTAACAATATTGCAGCAGTACGCACACAATCGAAGCGCAGTAAGGATGGCTAGTGTAACTAGCAAGAATACCACGAAAGCAAGAAAAAGAAGTACGCTATTAACTATTAACGTACCTGTCTCTTCCGAAACGAATGAGTACCTCTCAGACGCTCGTCCTACCATCGTAATTGCGAAGTCT
+
;CBB?BCDCBBBBBBCBBBB@@ADB@DBB@BCEBBB7;6;AA@@AB?AA>A?AA?::;;;*:?BDCICCCBBBD>BB@CCCC5AB>B@DCC;CCC@CBBCCCD@@>@@CC?BCC?BBBBABBBCCCDBBBCC@CCDD>BABBBBBD?C@CBB?BCCCBBBC?BACCCC@AA?BBD=??@@=8@<<889898(9??B???CBBBB?B?BABC<><??C@@>@A@@@BB@BADCD>AAA?BBDBBBC?BBABBCCAAACCBBB?CBC?CAAAA@<@>BBDD@B???
@ATNG8:00387:06089
GATGGTAGTATATCGCGTCGCTATCCAGAAGATCAGGAACTCTAGAAGAATTCAGATTTTTAACACGAGAGTAAACGTAAAAAGAAGGTTTTACAAGACTCACGTTAACAATATTGCAGCAGTACGCACACAATCGAAGCGCAGTAAGGATGGCTAGTGTAACTAGCAAGAATACCACGAAAGCAAGAAAAAAGAAGTACGCTATTAACTATTAACGTACCTGTCTCTTCCGAAACGAATGAGTACATAGATATACGTATAGCTACCATCGTAATTGCGAAGTCT
+
BBBB?BDCAABBCCDDBBCCCCCCC?BCC@BBBCCC?C@CCCBCCC@CC?C@CCBBCBCC5C?BCCBBACCACC<BBBBAAA0@>;@?CBB<CAA?ABBBCCDCC?C@DD@CBB?BCCCCBBBDDDCCBBBB@BCBB?BBBBA?AB9>;??@=@CCBBDBB?BBBCCC@BB????7::BBB=@@A<:99999%9@;?988AAB@@=?8;:AA9=:=>A@?<?A@@ABB@B@BBB=BBF?BBBBBBBBBBBBBAAA??@@@@>>>>>;>@>>>@<@<AAAA<A;;;
@ATNG8:00390:06077
GATGGTAGCGCACACATAGATACAGTACTCATTCGTTTCGGAAGAGACAGGTACGTTAATAGTTAATAGCGTACTTCTTTTTCTTGCTTTCGTGGTATTCTTGCTAGTTACACTAGCCATCCTTACTGCGCTTCGATTGTGTGCGTTCTGCTGCAATATTGTTAACGTGAGTCTTGTAAACCTTCTTTTTACGTTTACTCTCGTGTTAAAAATCTGAATTCTTCTAGAGTTCCTGATCTTCTGGTATGACTAGTGTACTACTACCATCGTAATTGCGAAGTCT
+
=<00+/<>CBCCC;;;CBBDDCBBCCCCB=B=8<<?>6>@:@?BCCC>DF@CCC;;7;?@<??6;4999:<666@:?A@??0>>;@<@B<AABA=B@A<AAADDCDDIACCAAACBC?BBC8;8<BBB@ABB?ABAA=BBCABBCC?@@BCA@@@=@@@?AA>B?BBBBBBBBB>@;;;0;>B?BCCCC2BBAAA8AAABAACABAADGLE5BBCBB>B=BB8;;B@@@B?B?B@@@BB?ABB?AAABCCBBABBCECCBB@@@?A:::>>2:49:?C?CBBA
@ATNG8:00391:06092
GATGGTAGCGCACACATAGATACAGTACTCATTCGTTTCGGAAGAGACAGGTACGTTAATAGTTAATAGCGTACTTCTTTTTCTTGCTTTCGTGGTATTCTTGCTAGTTACACTAGCCATCCTTACTGCGCTTCGATTGTGTGCGTACTGCTGCAATATTGTTAACGTGAGTCTTGTAAACCTTCTTTTACGTTTACTCTCGTGTTAAAAATCTGAATTCTTCTAGAGTTCCTGATCTTCTGGTAGAGCGTGCCATATATCTACCATCGTAATTGCGAAG
+
BBBA?A<ABBCCDCDBBBDFEDCCCCCCCCA@?@CCB>BB>A?BGEHEBB@BFCBB@D@BCBC?CACECCA@@A@<99::;*;C?BBBB=BCBB?B;;4<A6;;CCCCACDCCDCAA?@BD?C@CCCCGAA@@BFED@CCCCCBCCCEAABBBBB?CCC@BB?B@BBCCCC@@@;@:;;/;5;=AACC9BBBCF>CBBMECCBAA=@@A@0@BA@@<A=AF@CCCBBBC@C?BDDDDC@B;;:;DBBBCBBBD@CCBCCCCCA@=@?<<00,06<<@A<@
@ATNG8:00358:06121
GATGGTAGCAGACGTGACAGAGCGCCAGAAGATCAGGAACTCTAGAAGAATTCAGATTTTTAACACGAGAGTAAACGTAAAAAGAAGGTTTTACAAGACTCACGTTAACAATATTGCAGCAGTACGCACACAATCGAAGCGCAGTAAGGATGGCTAGTGTAACTAGCAAGAATACCACGAAAGCAAGAAAAAAGAAGTACGCTATTAACTATTAACGTACCTGTCTCTTCCGAAACGAATGAGTACAGAGAGTACGATATGTCTACCATCGTAATTGCGAAGTCT
+
7777199::<<:::<;;99555555.66<8<<A;;9@C?ABAAABB=??@C?BB:::?<?,;=?@?<884;;A<63344444$4925.555&5>A166>>>=?CC@B>?@=BAA:::CCDCECDEHAAACCC?DBAA7;;;:BBAA?B?B;;7;;;9>?=A<B??:<<6//*/;;58:=>?6;;<8===BBB(><9<?<>B>;;A;?:756=2:39;A??;@@?@BBB?B?AAA<AAB=BAAABB:::C???ABBCDC??>BBB>>==:87794:+//3728937
@ATNG8:00361:06122
GATGGTAGTATCTGCACACTCTGTCCAGAAGATCAGGAACTCTAGAAGAATTCAGATTTTTAACACGAGAGTAAACGTAAAAAGAAGGTTTTACAAGACTCACGTTAACAATATTGCAGCAGTACGCACACAATCGAAGCGCAGTAAGGATGGCTAGTGTAACTAGCAAGAATACCACGAAAGCAAGAAAAAAGAAGTACGCTATTAACTATTAACGTACCTGTCTCTTCCTAAACGAATGAGTACGAGAGAGCACACGTGTCTACCATCGTAATTGCGAAGTCT
+
ABCA>BAC>@@B:;6>;A?CADBBE@;;;@CCBCBB=@=@ACBBCF@BC?B?@@>====>,<;@?>:BBB=;A@133>?>>>,9;447;==2==D?CBBCCBBCC?B?BB?BBC@DDCCCBCBBABBBCB;;5;B;<5:@?===00+08;<?;:9:9::CB?AAABAA>9927;;57:99929883778899%9723?;A===>A15122:9+5-59=<<:??>=A88178777*3;>8?@A@@BBABBCAAA>??AA9:9?A@@@>A<:69>)/*0:>>;A998
@ATNG8:00364:06114
GATGGTAGCTCTGCTCTGACTCTCGTACTCATTCGTTTCGGAAGAGACAGGTACGTTAATAGTTAATAGCGTACTTCTTTTTCTTGCTTTCGTGGTATTCTTGCTAGTTACACTAGCCATCCTTACTGCGCTTCGATTGTGTGCGTACTGCTGCAATATTGTTAACGTGAGTCTTGTAAAACCTTCTTTTTACGTTTACTCTCGTGTTAAAAATCTGAATTCTTCTAGAGTTCCTGATCTTCTGGTATACACACTCGCTCGCTACCATCGTTCTCCTTAAGTCT
+
ECCA?CCCDC=B@@;@@CCGHGCCBBBCCB;;:<BBC>CB@B?A@CCCCB@BCCCCAC?@@BD@IAECCCCDDDD@EDEGG2BB@AABD?CCCC;=;C?CC;;;BDCC?CCDC;;;B<@@B>A?CBBBB@@@?BCBC?BAECCCCBAACCECA@@>B::69A;?<?BCCCCCCE:99@@@4@;@;:;<;<*<AABB>BDCAAADCBB?BBAA0@;;;;?B@DE@BBA@@AA>A@@:9;AA?BBC@CE;;;C;;;B@@@B;9:@@A899CCE@BBC@C?B?BBAA
@ATNG8:00370:06129
GATGGTAGTGTCAGTGCGCGTCGTCCAGAAGATCAGGAACTCTAGAAGAATTCAGATTTTTAACACGGGAGTAAACGTAAAAAGAAGGTTTTACAAGACTCACGTTAACAATATTGCAGCAGTACGCACACAATCGAAGCGCAGTAAGGATGGCTAGTGTATCTAGCAAGAATACCACGAAAGCAAGAAAAAGAAGTACGCTATTAACTATTAACGTACCTGTCTCTTCCGAAACGAATGAGTACTGACTATGTGTGCGCTACCATCGTAATTGCGAAGTCT
+
8::@7<BBBBCBC999B=AAAC00/8<<<8>BA@AB7;7:AABBBB?BC>@<@@>9:9:9)9<@@@@@9==:99/9??@@@@2?@=@3::9*97>:?<==<>BBB@B998:;;;=BB@@>>>>>>>@@;::A<<<==9=>??==>><><@=A>ABBBAAABBBB@ABC<;;8:@@<A???=5<99488877(8>;A?BBB>>AA5949>::5;7<;9;;;@@@@???<A<@AB;BBB?BCCB99:BBBBBCBBBB;:;?@@@@=BB?=?@<A9<<AA=A?;:
@ATNG8:00374:06158
GATGGTAGACATATCGTACTCTCTGTACTCATTCGTTTCGGAAGAGACAGGTACGTTAATAGTTAATAGCGTACTTCTTTTTCTTGCTTTCGTGGTATTCTTGCTAGTTACACTAGCCATCCTTACTGCGCTTCGATTGTGTGCGTACTGCTGCAATATTGTTAACGTTAGTCTTGTAAAACCTTCTTTTTACGTTTACTCTCGTGTTAAAAATCTGAATTCTTCTAGAGTTCCTGATCTTCTGGATACACTCATGTGCACCTACCATCGTAATTGCGAAGTCT
+
>>>D?BBA@@A@@>>@===ECAA<A>CBCBBB@E@@@;?C5;7;?@??@@=?BBDD@C?AAAD@C?BBBBBCBBA?ACDCC1BB?B???7?998?BBA@BC?AAABBC>AABB@BCC=>AA=A<A>==@@AD<@@>?;?A@???ABBBD???@;;7:==;:;8;=ADD:>;;;A<A@@A@5@;?8==>>>+=====5=@?????==><>BBB/B>>::5:7//,/9:>=>=<A<AA@@@A;@@@<@AA:::9:::A;;;>B=A>><>;77<=7<///:;9==>>
@ATNG8:00383:06111
GATGGTAGAGTACAGTGTAGTAGACCAGAAGATCAGGAACTCTAGAAGAATTCAGATTTTTAACACGAGAGTAAACGTAAAAAGAAGGTTTTACAAGACTCACGTTAACAATATTGCAGCAGTACGCACACAATCGAAGCGCAGTAAGGATGGCTAGTGTAACTAGCAAGAATACCACGAAAGCAAGAAAAAAGAAGTACGCTATTAACTATTAACGTACCTGTCTCTTCCGAAACGAATGAGTACGAGAGAGCACACGTGTCTACCATCGTAATTGCGAAGTCT
+
A@AC?BBBBCCCCBBBCCDCCCBCCAECB@BBB@@@<@<@@B@@@D@CC?C@BAAA@@@@.?;@@AACCCCCAD=BABBAAA0@@=A?DCC<CCGBCCBBCDDCC@C?BB?BDE?BA@ABCDCBAACCCCBB@CC@@>@BBACA::8<>AAA?BC@@@BBB@EBDCCDABB?BB@<@@???8;<=999::::%:?<?:98BB??>;>677==4=8<=@@?;?A???AA?C?@AA<@AA;>?BABAEAAAAC?;????@BBB>>>>><@=>=AB=A=A@???C99:
@ATNG8:00383:06152
GATGGTAGTACATGATAGACGACACCAGAAGATCAGGAACTCTAGAAGAACTCAGATTTTTAACACGAGAGTAAACGTAAAAAGAAGGTTTTACAAGACTCACGTTAACAATATTGCAGCAGTACGCACACAATCGAAGCGCAGTAAGGATGGCTAGTGTAACTAGCAAGAATACCACGAAAGCAAGAAAAAGAAGTACGCTATTAACTATTAACGTACCTGTCTCTTCCGAAACGAATGAGTACGAGAGAGCACACGTGTCTACCATCGATCTTGGTAAGTCT
+
>>CC?BCDCCBC@@@B@A@C@A@BB?CBB@BBCDBB?B;;;CCC>=6<@:00/:;<?<<<+;?ABBDBBBAA@A9@>AA@@@,00,/39;;/??D@BBBBCBBBB@C?BB?BBB?BB9:;DDFDCBDCECAA>AAAA@DBAAAB@@=AACBB>BBB;;:CC@BBB@@@@DD@::8799BBA9A99399999(9?>ABABBBCBB?B?ABAB@C?C?B;;8;A;;;DG=@=;;;0;??9@@BAAABDBBBAAAABBBBCCC@?@CB@BCBBBBBB>B?BB?BCBB
@ATNG8:00388:06132
GATGGTAGAGTACAGTGTAGTAGACCAGAAGATCAGGAACTCTAGAAGAATTCAGATTTTTAACACGAGAGTAAACGTAAAAAGAAGGTTTTACAAGACTCACGTTAACAATATTGCAGCAGTACGCACACAATCGAAGCGCAGTAAGGATGGCTAGTGTAACTAGCAAGAATACCACGAAAGCAAGAAAAAAGAAGTACGCTATTAACTATTAACGTACCTGTCTCTTCCGAAACGAATGAGTACTGTATCTATGTGTGCGCTACCATCGTAATTGCGAAGTCT
+
<<<@>BCEECCCB9:6;;>=>BBA@469@9=CCBBA?B?ABAAABA?AA=A=000;:?=?0?:=?BBCBB=AAA<97;CDDD1;A?@:CDD;DFJ?ABCCFCCAA?A@CB@BBB@BBBBCCJDCBCCBBBBB@BBBC?CCBBBBBB?B@BBB@BBBCCBBB?BBBB?>;>B=>>?>AACCC?B??;::9999%9@<@>?;?>=:;3;4:;<=3;5;>BBC>AAAA????B?BDD>BBC>BABBCCBBBDDBBBAAA@AAA;;<AAD=AAAB??;?<BFAA=A::9
@ATNG8:00392:06134
GATGGTAGCGCACACATAGATACAGTACTCATTCGTTTCGGAAGAGACAGGTACGTTAATAGTTAATAGCGTACTTCTTTTTCTTGCTTTCGTGGTATTCTTGCTAGTTACACTAGCCATCCTTACTGCGCTTCGATTGTGTGCATACTGCTGCAATATTGTTAACGTGAGTCTTGTAAAACCTTCTTTTTACGTCTACTCTCGTGTTAAAAATCTGAATTCTTCTAGAGTTCCTGATCTTCTGGGATGTGTGCGCAGTGCCTACCATCGTAATTGCGAAGTCT
+
@@@B?B;9;<?@@CECCCCHCCDCCDBBBCCD@CCCC<BB?C=@ACCCCC@CC;;;869=ACC?B?B@@@CBBAA=;;;;;*<A=BABB=BBBE?BAA?AB7;;BBCGACCEECCDC@C@A>A?CBBBCCCC@BBBB>BCDBCCCDC;;;BBCCC@A@C?BB@D@BBBBBBAAA@CDGGC9C<@5;;AAA,@BBAAABAB:<;AA::99DFG1BBBCD?B?BD@BCBCCCC@B@BCCCDB>A000,0000===@@A?::9>:>@@;@C999@>B79:@@:>@?>
@ATNG8:00354:06185
GATGGTAGTAGTACTACTAGTCATACCAGAAGATCAGGAACTCTAGAAGAATTCAGATTTTTAACACGAGAGTAAACGTAAAAAGAAGGTTTTACAAGACTCACGTTAACAATATTGCAGCAGTACGCACACAATCGAAAGCGCAGTAAGGATGGCTAGTGTAACTAGCAAGAATACCACGAAAGCAAGAAAAAGAAGTACGCTATTAACTATTAACGTACCTGTCTCTTCCGAAACGAATGAGTACTACTCTCAGAGACACACTACCATCGTAATTGCGAAGTCT
+
8>=>-54@>::444559999;;:8::55658=====<7<499555558<=:=9=A00/;;;)/+//778;<;:<</556=@@@+;;49.555&59;;999599954.45::5::;8=<<<BBBCBC;;;@@@D?BB;;;-;??>?A@B>A?B@@<@@@?;;8C?CC@A@?6;:7///9;897;(333,33=;=)43/333;;9676282666:26255::<8;;;:::=9>4<?B8@<C7::8=<;9<::///><=?@;::822278472225=/5.8:33-3833
@ATNG8:00355:06193
GATGGTAGAGTACAGTGTAGTAGACCAGAAGATCAGGAACTCTAGAAGAATTCAGATTTTTAACACGAGAGTAAACGTAAAAAGAAGGTTTTACAAGACTCACGTTAACAATATTGCAGCAGTACGCACACAATCGAAGCGCAGTAAGGATGGCTAGTGTAACTAGCAAGAATACCACGAAAGCAAGAAAAAGAAGTACGCTATTAACTATTAACGTACCTGTCTCTTCCGAAACGAATGAGTACTGTATCTATGTGTGCGCTACCATCGTAATTGCGAAGTCT
+
ABBB@BCDCCCCCBCCCCCCCCCCB@BCC@CBB@@A>@=@CB@@@D@DC?B=A@???CCC3C?BBEBCCCB:99,9@?A?@@0@B>B>BBB:BIJDDBCCCBDCC?C@BB?BBB?BCCCCCCCBBACCCBCC@CD@@>AABBBBBC=B@BBB@BCCCBBAB?@BBBAA?CC?AAA>BBBBB>BCC@BBCBB3BC?CBB?AAABA<A7::AB<A<AAB::7:B???BB?B?BBC>BBB?CBBBCBBCBCBBBBBBBCB>>:@=>=A=AA?@@A<A<BBAA=A999
@ATNG8:00359:06209
GATGGTAGTACATGATAGACGACACCAGAAGATCAGGAACTCTAGAAGAATTCAGATTTTTAACACGAGAGTAAACGTAAGAAGAAGGTTTTACAAGACTCACGTTAACTATATTGCAGCAGTACGCACACAATCGAAGCGCGGTAAGGATGGCTAGTGTAACTAGCAAGAATACCACGAAAGCAAGAAAAAGAAGTACGCTATTAACTATTAACGTACCTGTCTCTTCCGAAACGAATGAGTACGATGAGAGAGCTCTCTCTACCATCGTAATTGCGAAGTCT
+
A?@C9A<=<<<=>5554449955;;:;;<9>A<6652616?@=ACC@BB@B?@A:;9>>>'646CC>B=CBAAA=ACCH@CC@@@<@=BBB9CCD=AABB@@@@@?B?ACBCBC@BCBCBBBBCCCFCCCCC@CBCC?BABAA>@@=@@BBA>AAA??@BB@BBBBBB?BB?FCB=@@999,9==;@@@@A2>?;?A>BCCCCCGJ@DDCC9;9;BA@@@BB;;;;;>B?@BA;ABB?BCB@@@A@@?AA;;99>>=>?>>=::9<A@AABB@B@CCBB?B;;;
@ATNG8:00361:06193
GATGGTAGTGATACAGATCAGACACCAGAAGATCAGGAACTCTAGAAGAATTCAGATTTTTATCACGAGAGTGAACGTAAAAAGAAGGTTTTACAAGACTCACGTTAACAATATTGCAGCAGTACGCACACAATCGAAGCGCAGTAAGGATGGCTAGTGTAACTAGCAAGAATACCACGAAAGCAAGAAAAAGAAGTACGCTATTAACTATTAACGTACCTGTCTCTTCCGAAACGAATGAGTACCTCTCAGACGCTCGTCCTACCATCGTAATTGCGAAGTCT
+
CBBB@CCDCDABB=BBB;;9FCCBB?AAC=B>BB:;8;?BBB:9:B?BC@D@;::?:<<<+@8;<8<>>@@@AB>AA99999)8A=C:DDC9CCB@BB@@:;:BC@CAGCACCB?@BBA@AEDA@ACBBBCC?CC;;6;@B@@@DC@CHGBB@B;;;;;@C?BBBAAB@DA>B@?=@AAAA8@0000@@AH0@@<ACBBBCBBB;?789AA9?<?;ACC@CCAB@@@?B?AAA<ABC@CDCBBA@>@899ABBBBBCCBBC@BBA>A???BB@C=A?BB@B???
@ATNG8:00363:06180
GATGGTAGGCGAGAGTGAGACGCAGTACTCATTCGTTTCGGAAGAGACAGGTACGTTAATAGTTAATAGCGTACTTCTTTTTCTTGCTTTCGTGGTATTCTTGCTAGTTACACTAGCCATCCTTACTGCGCTTCGATTGTGTGCGTACTGCTGCAATATTGTTAACGTGAGTCTTGTAAAACCTTCTTTTTACGTTTACTCTCGTGTTAAAAATCTGAATTCTTCTAGAGTTCCTGATCTTCTGGGTGCGCTACAGTCTCTCTACCATCGTAATTGCGAAAGTCT
+
<<>C?BBD@BB@A??;@>@@;<A<AABBCCCC@DCCC?CF@B@BBBB@B@?CBCCC@D@DABB?B@CBBACB<<=9<<===+==8C===5=BCC?CCD?BB<??BCBC@CBB@@@BC@C>;7;=AAAAA?>><>@@A:>>@@==>@DC@@@>>>A=@>><>>;><>>@???BAA;?;;;;1;9?:;;;;;+::>>>1;;>==>AA@@;?DDD/B;;;>;>=BB;>>ABAAA;><>@=::9+//6606=???????DK@@;;;>>>9;;;;;;=C5:;888-8>A@
@ATNG8:00364:06205
GATGGTAGTATTACACTAGTCATACCAGAAGATCAGGAACTCTAGAAGAATTCAGATTTTTAACACGAGAGTAAACGTAAAAAGAAGGTTTTACAAGACTCACGTTAACAATATTGCAGCAGTACGCACACAATCGAAGCGCAGTAAGGATGGCTAGTGTAACTAGCAAGAATACCACGAAAGCAAGAAAAAGAAGTACGCTATTAACTATTAACGTACCTGTCTCTTCCGAAACGAATGAGTACTACTCTCAGAGACACACTACCATCGTATTTGCGAAGTCT
+
=>0009>BBBC@CC>?E666ABBBCACBB?BC;;;B5<5;ABBBBC?CCAHA;;;BBBBB2A=@@A?A@@@???9?@ABAAA0>@=@9BCC;D;<:;CBDBBABA=B=<;5;@@:@@@BCCCAABBBBCCBB?B@@@?A@????@F@C?B;;9;DD@A@CDGBCBAAB@CF?:9:3:99:929AA?BBBBB3BB@CCCCB@@>>;>:>=>A<@;>>A@?<?AABBCC@C?BBB>BCD?BBBABDBB>>?>>A@AA998:<765<>8<767:665,7=9:8<::8
@ATNG8:00366:06166
GTTGGTAGAGTACAGTGTAGTAGACCAGAAGATCAGGAACTCTAGAAGAATTCAGATTTTTAACACGAGAGTAAACGTAAAAAGAAGGTTTTACAAGACTCACGTTTAACAATATTGCAGCAGTACGCACACAATCGAAGCGCAGTAAGGATGGCTAGTGTAACTAGCAAGAATACCACGAAAGCAAGAAAAAGAAGTACGCTATTAACTATTAACGTACCTGTCTCTTCCGAAACGAATGAGTACGAGAGAGCACACGTGTCTACCATCGTAATTGCGAAGTCT
+
?A>A7?599A@BABBB@??AAA@AB:ABB?A;9999.98@@B9:9D?A@?B=@@>87999)9<A@BCDBBBBCA8:::4444$5;5:.555&5<=9>CCBABA;;;.;>BB?BBB@BBBCDBBBDAAACB@@>:B@00-0@??;??@>B@CBB?BCBBCBBB@CBB@???AA=AB;7C====597717799:(7@;978A==;;;=B<@@@A=A<A>AAB?BB@@@AA?B?BDG>GBB=@@BBBBBB???A?:>??AA@A@9;A>>:8588CB?C=AACD?BBBB
@ATNG8:00367:06203
GATGGTAGTAAGTACACTAGTCATACCAGAAGATCAGGAACTCTAGAAGAATTCAGATTTTTAACACGAGAGTAAACGTAAAAAAGAAGGTTTTACAAGACTCACGTTAACAATATTGCAGCAGTACGCACACAATCGAAGCGCAGTAAGGATGGCTAGTGTAACTAGCAAGAATACCACGAAAAGCAAGAAAAAAGAAGTACGCTATTAACTATTAACGTACCTGTCTCTTCCGAAACGAATGAGTACTACTCTCAGAGACACACTACCATCGTAATTGCGAAGTCT
+
55/;3785--(---588:;;;;>;;;:=<:7<:/--9(-(--/99:;8<:3:5556>???A+=:<<;>><<;:98088//////#//)/49;<///6:A?;66669@9B?BB<B>>:;;?CEEAAA@@BABB@A=@BAA>AAAAAABD@C@CAA>;;;B??>?<?@ABAD?>>9;?83873333&377,73<9>:':A4<345=555>99-22::39-22;;;7;=<999:4718:919882888;=A>?@877@?=??A766999A>>;?><>>D=B;BA@>;9988
@ATNG8:00371:06164
GATGGTAGGTGCACATGAGTGTATCCAGAAGATCAGGAACTCTAGAAGAATTCAGATTTTTAACACGAGAGTAAACGTAAAAAGAAGGTTTTACAAGACTCACGTTAACAATATTGCAGCAGTACGCACACAATCGAAGCGCAGTAAGGATGGCTAGTGTAACTAGCAAGAATACCACGAAAGCAAGAAAAAAGAAGTACGCTATTAACTATTAACGTACCTGTCTCTTCCGAAACGAATGAGTACAGAGAGTACGATATGTCTACCATCGTAATTGCGAAGTCT
+
BC>F@DBB?BBBDBBCDCCCCBBBB>BBB@CCAAAB@C@CCCCCBB?BD?C@CC@>>>==,>=@ACBBBCCCCC?CCBBCCC5BC@BADCC9CED?CBDBA@A0000=@?<AAB?BAAACBBABCBCCCCAA?@BAA=AABBCDCC?C?B@@>@BECCCCC?BBBBCC@BB?B??999CCC>E??8000000%095/0/:;=A?=<=?::<>4><@@CBA=@@@AA@A>A=AAC<BBB8;9A???ABABBECCCAABCBCB9:9CC@BABBCC?D;>>?@=@:;;
@ATNG8:00373:06168
GATGTAGGCGAGAGTGAGACGCAGTACTCATTCGTTTCGGAAGAGACAGGTACGTTAATAGTTAATAGCGTACTTCTTTTTCTTGCTTTCGTGGTATTCTTGCTAGTTACACTAGCCATCCTTACTGCGCTTCGATTGTGTGCGTACTGCTGCAATATTGTTAACGTGAGTCTTGTAAAACCTTCTTTTTACGTTTACTCTCGTGTTAAAAATCTGAATTCTTCTAGAGTTCCTGATCTTCTGGGTGCGCTACAGTCTCTCTACCATCGTAATTGCGAAGTCT
+
CCCCCBB@BCCCCBBCDDCBBBBCCDCGG::;:DDD>CC@C?CBCCCCB?CCCBB?B>AACD@D=AAAAACCAA<AAAAC2AC;AADD>CCCB?BBB>AA?>>@DCC?ABBBCBA@?CCA=C=>>>A??@A<AAAA<@@@>>>@@BBA@@@==>>>>=<??;?=AAAAAAAAA;AABCC5B=A:88887(8>==>3;;?==>AABA;@@@@/@@@@@<@<@B;>>BB>=><>;>>?@@@;>>CC:>==@@AAB;;;A@@@AAAA<?:::AB=B:==?@<?A>>
@ATNG8:00381:06170
GATGGTAGGAGACACGTCGCACACGTACTCATTCGTTTCGGAAGAGACAGGTACGTTAATAGTTAATAGCGTACTTCTTTTTCTTGCTTTTCGTGGTATTCTTGCTAGTTACACTAGCCATCCTTACTGCGCTTCGATTGTGTGCGTACTGCTGCAATATTGTTAACGTGAGTCTTGTAAAACCTTCTTTTTACGTTTACTCTCGTGTTAAAAATCTGAATTCTTCTAGAGTTCCTGATCTTCTGGTGTCTGATCTGTATCACTACCATCGTAATTGCGAAGTCT
+
ABCB@BFE?CBCBC@@@@ABBBCCCBBBBBBC@CCCF=DD9;8;BBBCBB@BCBAA>A>@@@B@D@CCDBBCBBB>BBBBB3BB<@9:::&8;9<7@BB?BB?A@ABBB?BBBBBBBB?BBB??=?>?==;;;=A=>=<@@@@@B@<==??A;;9?89;;8::3::>?@@@@@AA=A====2=:=::;;;;+;>>AA378?===>A==:=AAA/@===A=G=@@9=>@B>==<B=BB>>;:7;??;@A=;;;@@@A?@?AA@@??@:>>>>>>;?8==?@;???>
@ATNG8:00381:06200
GATGGTAGTAGTACACTAGTCATACCAGAAGATCAGGAAACTCTAGAAGAATTCAGATTTTTTAACATCGAGAGTAAACGTAAAAAAGAAGGTTTTTACAAGACTCACGTTAACAATATTGCAGCAGTACGCACACAATCGAAGCGCAGTAAGGATGGCTAGTGTAACTAGCAAGAATACCACGAAAAGCAAGAAAAAAGAAGTACGCTATTAAACTATTAACGTACCTGTCTCTTCCGAAAACGAATGAGTACACATCGTCGTGTCGTGCTACCATCGTAATTGCGAAGTCT
+
<><A?BBD@AAC;==@@CCC>96557<9959;00/9)//)/7<5555499495//---9999%616---898:;<<<3545<<<<<%<<7;7:===);5524:<;9:999289>@?BBB@AA@?BAAAACCDCBBDD=A@0000@@>AC@@=A@CAA?BCBBCCCC?CBBBBB?882:?=;@?9999*987299::::%:937?=>A@@==178(8:>=5;6:AA@@=@@<<?:939<9999-9>>;@BBCDBCCCCCCBABBBBAAA?@?CBD@C>?>DD?B?BC>>;?B??
@ATNG8:00382:06180
GATGGTAGCATCATGCATATCTCACCAGAAGATCAGGAACTCTAGAAGAATTCAGATTTTTAACACGAGAGTAAACGTAAAAAGAAGGTTTTACAAGACTCACGTTAACAATATTGCAGCAGTACGCACACAATCGAAGCGCAGTAAGGATGGCTAGTGTAACTAGCAAGAATACCACGAAAGCAAGAAAAAGAAGTACGCTATTAACTATTAACGTACCTGTCTCTTCCGAAACGAATGAGTACGATGAGAGAGCTCTCTCTACCATCGTAATTGCGAAGTCT
+
CCBD@CCCABCCCABBCCCCBBCDD@CBB?CCCBBB?C@BAABACC?A?=A?CCBABBBB3B@BBAABBCF==<3;>99::;*;C=@9@@@7ABB>BABACBFBC@B@CC@CCB?BBCCCDDDCCBCCDCBC@CCBB?CBBBAA@A?D@CBB?BBBCCCCC?BBBBBB@BB?BBC@BBCCF>A@>;99998(:?;A?>?BDAAA;@:>>AD=D=DBBAA?ACBBBBB?B@BBB>BBB?BBCCCDCBBBB>>>CBBA>>>A=>=>C<??@?BB@B>BBBC?C999
@ATNG8:00382:06181
GATGGTAGGTGCACATGAGTGTATCCAGAAGATCAGGAACTCTAGAAGAATTCAGATTTTTAACACGAGAGTAAACGTAAAAAGAAGGTTTTACAAGACTCACGTTAACAATATTGCAGCAGTACGCACACAATCGAAGCGCAGTAAGGATGGCTAGTGTAACTAGCAAGAATACCACGAAAGCAAGAAAAAGAAGTACGCTATTAACTATTAACGTACCTGTCTCTTCCGAAACGAATTAGTACTGCGTCTCACTCTCGCCTACCATCGTAATTGCGAAGTCT
+
DBCB@CCD@BBBCCCCCCCCCCBCB@BBC?DDCBCC?C@CCCBBBB?BD@B@BA?:9:::*:>AABBCBCCCEG;CC99999*;A>@?CCC9CCC?CCCCDCC??<@?CA?CBB?BCCABBBCBBBCCCCBB?BCCC?BBCCCBAA?C@B@@>@CCFCCBC?CCBAAC?CC?CBC<>>BBC>@88188888(8A<C>??BBCBB?B?BBA@<A<>>BCB@CCBBCED?A=ACC=C:;8;?AACBBBBBBBBCBACBBBABDABBB>AABACD@D@BBBB@BBBB
@ATNG8:00392:06201
GATGGTAGCTCTGCTCTGACTCTCGTACTCATTCGTTTCGGAAGAGACAGGTACGTTAATAGTTAATAGCGTACTTCTTTTTCTTGCTTTCGTGGTATTCTTGCTAGTTACACTAGCCATCCTTACTGCGCTTCGATTGTGTGCGTACTGCTGCAATATTGTTAACGTGAGTCTTGTAAAACCTTCTTTTTACGTTTACTCTCGTGTTAAAAATCTGAATTCTTCTAGAGTTCCTGATCTTCTGGGTGCGCTACAGTCTCTCTACCATCGTAATTGCGAAGTCT
+
:::A;;;@DDJCCBCHIB;:;999;;<<<<=B>ABCC>CC?B?:69B@@AACCCCE@C@BBBB6<89BACCCCCC@BBBAA2@@<@DBB=BDBB<A;;5;C7;;BDCDACCCCBC@@>ABC?B@BDBBBBBB?BBCC>AADCCCBBBCCCDDCAA=;<<?A@=@>AACBCBB@A;A;;;;-:=B>CCDGD5BBB@B49:C:;:CBBA<@@@@0@@@@B?B?BB>A@CBAAD>A>;;:BCC?A@AC>AAAC@@AA@CABACCDCCI@C;;;;;5;<AACC@CBAA
@ATNG8:00359:06220
GATGTAGCTCTGCTCTGACTCTCGTACTCATTCGTTTCGGAAGAGACAGGTACGTTAATAGTTAATAGCGTACTTCTTTTTCTTGCTTTCGTGGTATTCTTGCTAGTTACACTAGCCATCCTTACTGCGCTTCGATTGTGTGCGTACTGCTGCAATATTGTTAACGTGAGTCTTGTAAAACCTTCTTTTTACGTTTACTCTCGTGTTAAAAATCTGAATTCTTCTAGAGTTCCTGATCTTCTGGTATACACACTCGCTCGCTACCATCGTAATTGCGAAGTCT
+
>><<<?A=<==@>;@@CCFCCCCCCCCCCBA>ABCA<BA?A>BDDCCCC@DFCCD@CACGCC?C@CCCCBBBCC@CCCCC5BB@BCDC>CDCC@CCGACC@BBABBB@BBBCCDBC@BBB@C@CCDCCCCC@BBBB?BBBBBBCCCBBBCAABE@B@@=@D=@=@CABBBCCC>B;;;;.;=C>BABBB,ACAAA<BCCBBBCCBB5;;;;*;AAAC@B?CB@BCECBBB?A?AEBBBC>@@D@CCCCCBBBBBBBBBBBCDCA?BBBBCB?B8::BB?BCCC
@ATNG8:00366:06215
GATGGTAGCACGACACGACGATGTGTACTCATTCGTTTCGGAAGAGACAGGTACGTTAATAGTTAATAGCGTACTTCTTTTTTCTTGCTTTCGTGGTATTCTTGCTAGTTACACTAGCCATCCTTACTGCGCTTCGATTGTGTGCGTACTGCTGCAATATTGTTAACGTGAATCTTGTAAAACCTTCTTTTTACGTTTACTCTCGTGTTAAAAATCTGAATTCTTCTAGAGTTCCTGATCTTCTGGTCTACTACACTGTACTCTACCATCGTAATTGCGAAGTCT
+
<>?@=@BAAAABBB;96=666>CDBCBBCBDD@CCCD>CCBDABBABCBB?BBBBE@C@AAAC@D@BBBFCC<9<2333333#3:69898(34935;4404?9>>>BAA>A?>>BBBB?BEB?B?DCBA@@8838??@;>>B;;;>?===>=>>881988:==9=====>>:>==89:9??.<8=8;<===+<=>>?9?@AA@;;;7818ABA/@>>>>9<=>>;>@@@?>?=D====AAA7;;?>=>=AA>><;;@@AAAAA=;;6;/--6;4;--/7=6;;@A
@ATNG8:00370:06220
GATGGTAGGCATCATGCATATCTCACCAGAAGATCAGGAACTCGTAGAAGAATTCAGATTTTTAACACGAGAGTAAACGTAAAAAGAAGGTTTTACAAGACTCACGTTAACAATATTGCAGCAGTACGCACACAATCGAAGCGCAGTAAGGATGGCTAGTGTAACTAGCAAGAATACCACGAAACAGAAAAAGAAGTACAGCTATTAACTATTAACGTACCTGTCTCTTCCGAAACGAATGAGTACGTGTGCGACGTGTCTCCTCACCATCGTAATTGCGAAGTCT
+
<<::5944.444<;;7///////5<<.555.555544.4.4///////6996;6<;333333$349;;83773337.7799999'9=5?7@DD45:B2556555:55.5.5934458<=>>==>@@>AAAAA;;8;BBB=A;;;AB=<2;4;;;499C>>?;@9=<:433433-379493338/3333333$33,3778333589+2,227916277<<<9;;::8882849<<5<==8<<=====<==434<:::?;3553)///92555577.5-333/49///
@ATNG8:00373:06211
GATGGTAGTCTCAGATAGTCTATAGTACTCATTCGTTTCGGAAGAGACAGGTACGTTAATAGTTAATAGCGTACTTCTTTTTCTTGCTTTCGTGGTATTCTTGCTAGTTACACTAGCCATCCTTACTGCGCTTCGATTGTGTGCGTACTGCTGCAATATTGTTAACGTGAGTCTTGTAAAACCTTCTTTTTACGTTTACTCTCGTGTTAAAAATCTGAATTCTTCTAGAGTTCCTGATCTTCTGGTATGACTAGTGTACTACTACCATCGTAATTGCGAAGTCT
+
?@<A@CCBBCDDBBBBBBAAACC:;9>==@@@;@=>>:>B=B=BBDCCCC@DECCC@B@BDAA6;599;:<<==C86:FFD3?@>@<<<5B<B>9=>B:?C?BBC<<;=@BAABABB@BCC@C@DDDBCBDD@BBCBADCCBBBCCBBAAA@@;;6;AA>BB?B@CBCBBCICC@BBBAA3@5<5:A@AA,AC;<<0;AA;;:ABAC?CDEG5C;;;A;@=AA>ABBBBBF@D?@@CBAA?@@A@BBCAABAAADCDCCEBBBCB@DBAAAA6;8<BAC@CABA
@ATNG8:00376:06227
GATGGTAGGCACTGCGCACACATCCCAGAAGATCAGGAACTCTAGAAGAATTCAGATTTTTAACACGAGAGTAAACGTAAAAAGAAGGTTTTACAAGACTCACGTTAACAATATTGCAGCAGTACGCACACAATCGAAGCGCAGTAAGGATGGCTAGTGTAACTAGCAAGAATACCACGAAAGCAAGAAAAAAGAAGTACGCTATTAACTATTAACGTACCTGTCTCTTCCGAAACGAATGAGTACACATCGTCGTGTCGTGCTACCATCGTAATTGCGAAGTCT
+
@BBB@CCB>?=44444499>BBAAK>ABC<@@AAAA<A8;;CCCDD@ED@C7;<@;;;::'438<;<?;<<>:>9>AA@@@@+<@==8<<<2>>>>CDB@@@@;;69>A@=BAA=@ACBCFIHCCBBB@@@@=ABBB=@@BBBCCC?B@C;;9;CCABBBB?AAABBC?BB>>>??BBBCC>DAA=>>AFAA(@@<00/88>@@A=B:==BC<B=@@BBB?AA???AA?B?BBD>BBB@BBBBBBBCD??>?9?=>;;;<<<<@BA=>>;;;<8;5;>=;8<>78
@ATNG8:00377:06250
GATGGTAGCGCGACGAGCGTAGACCCAGAAGATCAGGAACTCTAGAAGAATTCAGATTTTTAACACGAGAGTAAACGTAAAAAGAAGGTTTTACAAGACTCACGTTAACAATATTGCAGCAGTACGCACACAATCGAAGCGCAGTAAGGATGGCTAGTGTAACTAGCAAGAATACCTCGAAAGCAAGAAAAAGAAGACGCTATTAACTATTAACGTACCTGTCGCTTCCGAAACGAATGAGTACCTCTCAGACGCTCGTCCTACCATCGTAATTGCGAAGTCT
+
<>CC@BA;944445>>>;AACB?;;3;==9>665<:)/,///:://+49497<<=;;;::):699;88<;;88817;99;;;*;?;@;@@?0<66159<<:77//)/57729:<5::<4666>655;;=<>>:6//81///////3-4.44505<<<<===8<AA@==68848994888=>6<==133;<<+;<8434:<4348=68822+2+224:935-----5066<<=4<::0//8///;6::=<::::444<;772...26732448=6==43/3769
@ATNG8:00378:06232
GATGGTAGCACACGAGATCTCATCGTACTCATTCGTTTCGGAAGAGACAGGTACGTTAATAGTTAATAGCGTACTTCTTTTTCTTGCTTTCGTGGTATTCTTGCTAGTTACACTAGCCATCCTTACTGCGCTTCGATTGTGTGCGTACTGCTGCAATATTGTTAACGTGAGTCTTGTAAAAACCTTCTTTTTTACGTTTTACTCTCGTGTTAAAAAATCTGAATTCTTCTAGAGTTCCTGATCTTCTGGAGATATGCATGATGCTACCATCGAACTTGCAGAGTCT
+
;4:<7=A:99@@;;9@BBABCBBB@ABICCBB@DCCC>BB?B?BBBAABB?CCC@@;@=AA;;79:>ABDCCBB?<98777'3@<A@@>2>AAA?AAA=AB@BCCCBB?BBBBBBBB?B@@=A>A?@@@K>>;>>==8=??@@>>>AA@@@>>>B=88898818:?A@?@@@?=5756565'54:-559999$9=6555)5.//..8767+22222#2222959677278.----)-(/8/556.5<:9@>==A@@@@@@@AA??8818888@:8838>?AAA==;
@ATNG8:00382:06234
GATGGTAGTGTGTCTCTGAGAGTAGTACTCATTCGTTTCGGAAGAGACAGGTACGTTAATAGTTAATAGCGTACTTCTTTTTCTTGCTTTCGTGGTATTCTTGCTAGTTACACTAGCCATCCTTACTGCGCTTCGATTGTGTGCGTACTGCTGCAATTTTGTTAACGTGAGTCTTGTAAAACCTTCTTTTTACGTTTAACTCTTCGTGTTTAAAAATCTGAATTCTTACTAGATTCCTGATCTTCTGGTAGAGCGTGCATATATCTACCATCGTAATTGCGAAGTCT
+
ACCC?BCBCCBBBC@??A@ABBAAACBCBB@@>ACCE=AA?C?CCCCCBC?CCBBB?E@CCBB?B@DCCCCCCCE@CBBBB1BB?BBBC?CCDCACCIAHCBCCBABCACCCBBBCD@BBB@D@CABBBBAB@CCCC?BCCCCCCBCCCCBBA@@2999-:;5;5;@AB@?ABA;=::9:&98=.99999'9=@BC4;29=99.4:>798*8@??.@898?9;8=>078@BBBC?C?B@??::49>@<ABA@;;///8887;;??A@B<;;;>>><A8;;;;59;9:
@ATNG8:00388:06248
GATGGTAGACATATCGTACTCTCTGTACTCATTCGTTTCGGAAGAGACAGGTACGTTAATAGTTAATAGCGTACTTCTTTTTCTTGCTTTCGTTGGTATTTCTTGCTAGTTACACTAGCCATCCTTACTGCGCTTCGATTGTGTGCGTACTGCTGCAATATTGTTTAACGTGAGTCTTGTAAAACCTTCTTTTTACGTTTAACTCTTCGTGTTTAAAAATCTGAATTCTTACTAGAGTTCCTGATCTTCTGGGCAGACTCTGCACACGCCTACCATCGTAATTGCGAAGTCT
+
>>:A7@BBBBDCCCBCGBBBCBBBBBBABA<A:BBBD=BB?A=@;;;;=>:>>???9=8<=A<=B8??:>9<933,3899:+886A>??:?>>8?8=788(7;1;<=78;68???=?>><=??;@=;==782564=;7727<775:>;;;B=<;:;<7:9:9889)80867;<<;=?5<7777+7(/)/3767(336;;*/,/98;6;;=<<<)8988(8888><A:;;7:A<<=A785:5:8CAAA<A>>>7>877<<>:8;@AA;;;5:>>;@;:;>;7;,//::6:===
@ATNG8:00389:06218
GATGGTAGGCGAGAGTGAGACGCAGTACTCATTCGTTTCGGAAGAGACAGGTACGTTAATAGTTAATAGCGTACTTCTTTTTCTTGCTTTCGTGGTATTCTTGCTAGTTACACTAGCCATCCTTACTGCGCTTCGATTGTGTGCGTACTGCTGCAATATTGTTAACGTGAGTCTTGTAAAACCTTCTTTTTACGTTTACTCTCGTGTTAAAAATCTGAATTCTTCTAGAGTTCCTGATCTTCTGGTGAGATATGCATGATGCTACCATCGTAATTGCGAAGTCTT
+
999@<@?@@@@:;6:;=@BBBCCCCCC;;;BB;AA@B;@C=@=@BBBBBBADCDCC?A?BCCC?C>A@?@BBABA?C@@@@/@?<?AAA<ABDA?BBB?CC??998AA<@??>BBAA>ABA<?;>BA>>>?@:>;;;188??BA@>>>@??;;;>5:;=;==1818<=>===@A7:::::-94<6<<<<>/>>;@@2==H///9:/836DDD/>;;;>9>=@@;@A@AA@@7;8;A@A==:=>?:>@>>>@@@@@@;;:D>>>>=:=:;;@A5;5:;:=9=;<<4
@ATNG8:00389:06257
GATGGTAGTATATAGCTCTACATAGTACTCATTCGTTTCGGAAGAGACAGGTACGTTAATAGTTAATAGCGTACTTCTTTTTCTTGCTTTCGTGGTATTCTTGCTAGTTACACTAGCCATCCTTACTGCGCTTCGATTGTGTGCGTACTGCTGCAATATTGTTAACGTGAGTCTTGTAAAACCTTCTTTTTACGTTTACTCTCGTGTTAAAAATCTGAATTCTTCTAGAGTTCCTGATCTTCTGGTATACACACTCGCTCGCTACCATCGTAATTGCGAAGTCT
+
BABB?CBFCCCCCDDCBCCCCCCCBBBCEC;;:6CD@8>>:>:D???>BD;B>>55458;;<=9>8;ACBB@BBC=A@A@@.9A;ABBB>BA@A>AA@<@A488?;<<:88?A?;::19:<1818=>>?=;;5;>:;5;:>>>;;;BAAA?@888=A;;7;?<?=BB@>>>??@=A@@@@5?<?<>>AAA/@@>>>8>>@@?>??871/;::+9///;484;>7<AA=<;A;A=DAAB@@;==>=AA>>>??@@@@>>>A@@@AA:>:=<::6:-//769;::>
@ATNG8:00399:06259
GATGGTAGCTCACGTACGTCACACGTACTCATTCGTTTCGGAAGAGACAGGTACGTTAATAGTTAATAGCGTACTTCTTTTTCTTGCTTTCGTGGTATTCTTGCTAGTTACACTAGCCATCCTTACTGCGCTTCGATTGTGTGCGTACTGCTGCAATATTGTTAACGTGAGTCTTGTAAAACCTTCTTTTTACGTTTACTCTCGTGTTAAAAATCTGAATTCTTCTAGAGTTCCTGATCTTCTGGGATGTGTGCGCAGTGCCTACCATCGTAATTGCGAAGTCT
+
BA@@=A>ECDDDAA@@;;?C@A@CCCCBBCAB?BCCJ>CC@C@BBBBCCC@BBBCC?@>@C@@>@@CCCCBAABB@BAABA2?@=AABB>BCCB?BBB<??9>>@@??<?BBBECCC?BAC?C@C??===@@<@@@A;?>>>@@@@@A@C==>>@<???<??=?<@@@AA@@@C<@????3?<?;??DDD/B@?@?3:::::>@=>>5;;;;+:;;;C;@;?A=BBBBB@@7;7;A>>>A:99==6;///;;;>>>@@@@@=A@A<@>>>=87=///<>599;:
@ATNG8:00350:06295
GATGGTAGCACACGAGATCTCATCGTACTCATTCGTTTCGGAAGAGACAGGTACGTTAATAGTTAATAGCGTACTTCTTTTTCTTGCTTTCGTGGTATTCTTGCTAGTTACACTAGCCATCCTTACTGCGCTTCGATTGTGTGCGTACTGCTGCAATATTGTTAACGTGAGTCTTGTAAAACCTTCTTTTTACGTTTACTCTCGTGTTAAAAATCTGAATTCTTCTAGAGTTCCTGATCTTCTGGGTGCGCTACAGTCTCTCTACCATGTAATTGCGAAG
+
AAAC?CBBBBCCABBCCBBCECCCCCBBCCCG@BBDE=CCAG@CCCBCCC@BCCBB?B?BA@A@D@CCCDCCCCC?99:::)9=;?BCC=BCDF@C??<>A9?>@@??<>AABBBBBABBB>A?BC=@=;::5:====@@A???AA@@@@A>>>?:>>=<AA3838>???AA@@;>>>>>3>=D8;;;;;+;@>?@9>>A??>;7886;AAB/A;;;B:@<@@=>>>>>>?<@<?AACBB=@6660///;77;>==E???@@AAA<>>>?A:9-,,,*(*
@ATNG8:00352:06276
GATGGTAGTATCTGTCTACGAGAGCCAGAAGATCAGGAACTCTAGAAGAATTCAGATTTTTAACACGAGAGTAAACGTAAAAAGAAGGTTTTACAAGACTCACGTTAACAATATTGCAGCAGTACGCACACAATCGAAGCGCAGTAAGGATGGCTAGTGTAACTAGCAAGAATACCACGAAAGCAAGAAAAAGAAGTACGCTATTAACTATTAACGTACCTGTCTCTTCCGAAACGAATGAGTACTACTCTCAGAGACACACTACCATCGTAATTGCGAAGTCT
+
:;:@;@CCAABCCBBBCECGCCCBBACCC?CGCBBB=@;?@?@ABB@BB8B=897;8;;<+;6<8773A?9???8=844999':B>A=@@>4>::6:BBCBCC;;99@AA=B@@=@BCABB;;;BCAAAC;;6;A@@<@AAAABBF@C@A<;:;CBCCCCC>AACBBB?AA?DDC>A>777.7<=9?AAAA2AB>BBAAAB>>>:>5::AA<A=B>@@@=A@@AA??=?>ABG>BAB?BBBCCABBCDBBABAAA?778@?;;;;;<;755517.954864444
@ATNG8:00368:06290
GATGGTAGCTCGCTGATGATATCTCCAGAAGATCAGGAACTCTAGAAGAATTCAGATTTTTAACACGAGAGTAAACGTAAAAAGAAGGTTTTACAAGACTCACGTTAACAATATTGCAGCAGTACGCACACAATCGAAGCGCAGTAAGGATGGCTAGTGTAACTAGCAAGAATACCACGAAAGCAAGAAAAAGAAGTACGCTATTAACTATTAACGTACCTGTCTCTTCCGAAACGAATGAGTACACATCGTCGTGTCGTGCTACCATCGTAATTGCGAAGTCT
+
;;=<:>>BCC>==;;?ABCCAAABB=@@B;?AAA;;6;=BBCDB@@?AC?C@BBCCCCCC2CABDAABCA@?>?8>=>=?@@0@A?B<@@@4AAA=AACADCCCD@C@AA=@AA>@@@ADCBCCCCEBBBCC?DBDC@BBBBBBCB@C@CBB>ACCCCCCC>ABBBCB?BD?BBE>AABBA=A@@;==<<>.?A?BB@ACBAAA7:7;=@?5;6;AB@@=@BAACBB?C?CCC=BBA?BBCABBCAABCCCBBBBCBBBAAABBB@BAAABC?C?BBBC@BA:9
@ATNG8:00380:06265
GATGGTAGCATCATGCATATCTCACCAGAAGATCAGGAACTCTAGAAGAATTCAGATTTTTAACACGAGAGTAAACGTAAAAAGAAGGTTTTACAAGACTCACGTTAACAATATTGCAGCAGTACGCACACAATCGAAGCGCAGTAAGGATGGCTAGTGTAACTAGCAAGAATCCACGAAAAGCAAGGAAAAAAGAAGTACGCTATTAACTATTTAACGTACCTGTCTCTTCCGAAAACGATGAGTACTGCGTCTCACTCTCGCCTACCATCGTAATTGCGAAGTCT
+
::/0+/8==BCCCAABBBBECBBBDABBB@CCE@@?2625><<BCB@BB@C?A?=99999)7;>AABB???A>;3<466?>>+6:89;D@@2=BB=A@AAA@C;;8;?CC?BBC;;;BDCBBBCIIDA;;;C>C000+0...8..0*/)/44.4<<<==<:6:///88368233,333///&///(-(-9999&881--///7978.3.33...'.(.38//)444;;::261////&//////9788::<<><=<;;:999886;3738?><<>3714844.////
@ATNG8:00381:06281
GATGGTAGCTCTGCTCTGACTCTCGTCTCATTCGTTTCGGAAGAGACAGGTACGTTAATAGTTAATAGCGTACTTCTTTTTTCTTGCTTTCGTGGTATTCTTGCTAGTTACACTAGCCATCCTTACTGCGCTTCGATTGCTGTGCGTACTGCTGCAATATTGTTAACGTGAGTCTTGTAAAACCTTCTTTTTACGTTTACTCTCGTGTTAAAAATCTGAATTCTTCTAGAGTTCCTGATCTTCTGGGTCTACGCTCGTCGCGCTACCATCGTTCCTTCTGAGTCT
+
BBAA>?;;>>@;<;;@C;;;DBB@9:555::7<<==4:=6;2;///:<<,//?@?:@666=>7;7;>=;;;99:5544444#945:;@@4<<55.555.5/)/////<8/66>>===255;.4.5554549;;0//:)///;///55556>><5557;::7;<:>:B=>C<;A@@255555&57<7>>@@@+/---9(--<=<99954.4444$4:://)/277,//;;;>>:>:<<;<5505:<<4<<;;;<:99<55995843349445<:@:?;>666:::;
@ATNG8:00381:06295
GATGGTAGTGTCATATGAGAGTGTGTCTCATTCGTTTCGGAAGAGACAGGTACGTTAATAGTTAATAGCGTACTTCTTTTTCTTGCTTTCGTGGTATTCTTGCTAGTTACACTAGCCATCCTTACTGCGCTTCGATTGTGTGCGTACTGCTGCAATATTGTTAACGTGAGTCTTGTAAAACCTTCTTTTTACGTTTACTCTCGTGTTAAAAATCTGAATTCTTCTAGAGTTCCTGATCTTCTGGAGATACACATGATACTCTACCATCGTAATTGCGAAGTCT
+
BBCB?BBDDEBBB@@BCBBCCCCCCBAAA;;8;BBD?CC@E@A@@B@BB<??<?><?=BBBB?DACCCCCA@>A<@@@@@,00,/9@@9A=@@796A=@B999BBBBACCCGIDCC?BBBAC@CCCCBCBC@BBCC@DCCCCCCCDCBBBBDCC?CBB@DC?C@CDC@@ACBB@BDCCC;C@B:;;CCC0AA@@@:@@@@@ABBCD?BBBB2BBBDCACACC@DCCBBBC@B?BCBAAA=A@B>BBCCCCBCCCCCCCAABBBC?C???BC=@=@BBB?CBAA
@ATNG8:00383:06290
GATGGTAGCACACGAGATCTCATCGTACTCATTCGTTTCGGAAGAGACAGGTACGTTAATAGTTAATAGCGTACTTCTTTTTTCTTGCTTTCGTGGTATTCTTGCTAGTTACACTAGCCATCCTTACTGCGCTTCGATTGTGTGCGTACTGCTGCAATATTTGTTAACGTGAGTCTTGTAAAACCTTCTTTTTACGTTTACTCTCGTGTTAAAAATCTGAATTCTTCTAGAGTTCCTGATCTTCTGGTGAGATATGCATGATGCTACCATGTAATTCGCGAAGGTCT
+
<B?@?ABEDGA<<>665;<B@CC>BC966B@@;=9994;D?CBBBBBCBB=@@BAB>B?BBCC@B?BDBBBCAA@>99::::#385878>2?>>D@DCC@DA=?<=@9937=<<=BBB@BBB?B?BB@>:;;;;?>;:7;???@@@888>>>>>==48889)8@9A=AAAAAA@??:==>DF5A8<468888(8:;;@385>>@?=>8:0////(////96=7AD<@???====C<AAA=66-//=7==;AA==>@AA>>=A???BE;>====8=5;6777),(,,,
@ATNG8:00389:06263
GATGGTAGTCTCAGATAGTCTATAGTACTCATTCGTTTCGGAAGAGACAGGTACGTTAATAGTTAATAGCGTACTTCTTTTTCTTGCTTTCGTGGTATTCTTGCTAGTTACACTAGCCATCCTTACTGCGCTTCGATTGTGTTCGTACTGCTGCAATATTGTTAACGTGAGTCTTGTAAACCTTCTTTTTACGTTTACTCTCGTGTTAAAAATCTGAATTCTTCTAGAGTTCCTGATCTTCTGGTATGACTAGTGTACTACTACCATCGTAATTGCGAAGTCT
+
<;;A9B=CBDDCCCDCCC;99B=;A@<<<<5626;;@>AA>B?BBCCCBB@>>==B:B=@B;;5:294<;<<<<<05:@AA0AC@AABB<A@BB=BBB?@B>AABC<;9;BBA@;;:?@AA@CADBCAA@;;7;A@C7;;BB?BBCC;;;BBBBB@BDHADFAD?BCDIGCGCB@B;;;0:9@4:;;;;*;?=@@7::@@@C@=?=29999$9::>=9B<??>@AFBBBC?C=???AA@?@:;6;CA@@@@DBCCCBCDA@ACCACCBBBA?B?BCBB?B?::
@ATNG8:00389:06285
GATGGTAGAGAGAGCTCTCTCATCGTACTCATTCGTTTCGGAAGAGACAGGTACGTTAATAGTTAATAGCGTACTTCTTTTTCTTGCTTTCGTGGTATTCTTGCTAGTTACACTAGCCATCCTTACTGCGCTTCGATTGTGTGCGTACTGCTGCAATATTGTTAACGTGAGTCTTGTAAAACCTTCTTTTTACGTTTACTCTCGTGTTAAAATTCTGAATTCTTCTAGAGTTCCTGATCTTCTGGTATACACACTCGCTCGCTACCATCGTAATTGCGAAGTCT
+
ACDD?BAABCBB@AABBB>CA<<>@>;;;>>B@ECCC>CC@C@BCDCCCC@BBA;;6;>;::@7?8=BBBBBAAB>CBBBB1?=:=???2>?@A;?::39@28973:94:@@@BBAA>998;?;?AA>>888<???@8;;@@@B@;;;@@<9::<4:8818<8=8=AAB???BB579:::+<1:1::<<<*:::9:,55;;:<9=>?8<<<2<:<===8<6<=8==A;;:;<A<@@AAAA<ABB<@@;;;;;==<;;;==BA>>:9:///68381668<6<=?>
@ATNG8:00395:06306
GATGGTAGAGAGACTGTAGCGCACCCAGAAGATCAGGAACTCTAGAAGGAATTCAGATTTTTAACACGAGAGTAAACGTAAAAAGAAGGTTTTACAAGACTCACGTTTAACAATATTGCAGCAGTACGCACACAATCGAAGCGCAGTAAGGATGGCTAGTGTAACTAGCAAGAATACCACGAAAGCAAGAAAAAAGAAGTACGCTATTAACTATTAACGTACCCTGTCTCTTCCGAAAACGATGAGTTACAGGAGAGTACGATATGTCTACCCATCGTAATTTGCGAAGCT
+
5>>>=A5;5==<955;9:566<<==7=CC@CCCCCE?B<@A@9;9C=A;:680----6666$-(--6///:9///*/9?<===+==8=7;;;8@BF@CCBAA@A;;;0;>CB?BB@>A@CCDDBBCDCBAABBB>A;:;59<A=@?@A<@<?B@7@@>BBAAA<000A@@:BB>??;8<8///(///)--....%.:6/0//:9=;<996:9:9-7/558433(39888;:480////&///-77--(-7--(-96668:;;;;43399255'255587(./'....(.55
@ATNG8:00350:06330
GATGGTAGCTATACGTATATCTATGTACTCATTCGTTTCGGAAGAGACAGGTACGTTAATAGTTAATAGCGTACTTCTTTTTCTTGCTTTCGTGGTATTCTTGCTAGTTACACTAGCCATCCTTACTGCGCTTCGATTGTGTGCGTACTGCTGCAATATTGTTAACGTGAGTCTTGTAAAACCTTCTTTTTACGTTTACTCTCGTGTTAAAAATCTGAATTCTTCTAGAGTTCCTGATCTTCTGGTTGAGCGTGCATATATCTACCATCGTAATTGCGAAGTCT
+
::<C?CBBB=ACCB@@><<ACCCCCCBBBC;:9:BBB>BC@CACBBCCBB@BBBBB@B@BBCC@B?BCCCCCBBB?BA@@@1A?>ADCD>AAAB?ABB?BB<999BBD?BBABBBBC;??D@D@A?>@@A8838===<@@@?BAAAAAA?>>???;AAC<>>;>:>A@@@BAAA=A====/=5;5;;BBB/A@;;;3;====@@@@?<?BBB/>;;;B=A=AA<A@@@@<;8;=CB@@@A;??@<@<@AA>?=?>>A>;;;>>;;5<799<=:?:>>?B=??>>
@ATNG8:00355:06349
GATGGTAGTGCGTGAGAGAGAGACCCAGAAGATCAGGAACTCTAGAAGAATTCAGATTTTTAACACGAGAGTAAACGTAAAAAGAAGGTTTTACAAGACTCACGTTAACAATATTGCAGCAGTACGCACACAATCGAAGCGCAGTAAGGATGGCTAGTGTAACTAGCAAGAATACCACGAAGCAAGAAAAAGAAGTACGCTATTAACTATTAACGTACCTGTCTCTTCCGAAACGAATGAGTACTACTCTCAGAGACACACTACCATCGTAATTGCGAAGTCT
+
777>;?/:5>::666@CCCCHGCBA7=BC@BBBB;949?CCC@A;>99999;98388889)323:;<<=BCBBB9879:;;;*9C=C;CED9B9:69>;?<>ABB?B?BC;::C@CCEDCBBBBBBBBCC;;9;BAC?BACCBBCB?B?;;;<@B;;;@@@?BBBBBB=A@?:::=A===:<>=999999(9>8;838=9?@937559;=,5.69@AA?ABBB@@A=?=?BB=?@@?AA?A997??@?BBBBBBA@?>?@?@;;:>?@@@@:>:ACCB@BAAA
@ATNG8:00360:06349
GATGGTAGTAGTACACTAGTCATACCAGAAGATCAGGAACTCTAGAAGAATTCAGATTTTTAACATCGAGAGTAAACTGATAAAAAGAAGGTTTTACAAGACTCACGTTTAACAATATTGCAGCAGTACGCACACAATCGAAGCGCAGTAAGGATGGCTAGTGTTACTAGCAAGAATACCACGAAAGCAAGAAAAAAGAAGTTACGCTATTAACTATTAACGTACCTGTCTCTTCCGAAACGAATGAGTACTATAGACTATCTGAGACTACCATCGTAATTGCGAAGTCT
+
::>>?BCCB@::545<<;;9;;444.///)//99::49.59=;>;B?BA<B=>???????,@9@:98888:;::;2///5-----$--(-0677&--96::::;::700(/6==)//63667<BBBBCDBBAACCC>@ABB?BBBBBBCC@D>B?@>@CEBABA?BB::9A@=AB>ABC@B?ADD9?881/99998&764./*/59788D7;39575/5//.///)/===?<?9=9<@C8@9505:=488;BB@BBB@AABAADB@@?C::59977==8=8=@@@=AA;:
@ATNG8:00366:06329
GATGGTAGTATATCGCGTCGCTATCCAGAAGATCAGGAACTCTAGAAGAATTCAGATTTTTAACACGAGAGTAAACGTAAAAAAGAAGGTTTTACAAGACTCACGTTAACAATATTGCAGCAGTACGCACACAATCGAAGCTCAGTAAGGATGGCTAGTGTAACTAGCAAGAATACCACGAAAGCAAGAAAAAGAAGTACGCTATTAACTATTAACGTACCTGTCTCTTCCGAAACGAATGAGTACACATCGTCGTGTCGTGCTACCATCGTAATTGCGAAGTCT
+
4444.444444>><;;;=<56666>266=:<<<=<@:>5??;;BBB=@@4:49==:9999'98<<9//>;///://///////#4;.5.555&/997<0//:::<@;?::929;;=@@@BBBCCBBBC@;;;A=@@@A?AAACCBBB?B?BBA?ACBABCBB?BBBB?><?C?@@?8<<999+9@?;<?===,9928;;78555=7;7752238/229B?<=:5584;7>;;@?8>>>;>>>>BBBBCCCCB?BBBBBBBBBBB?@>@AA@BB@E?BAA@:=;;;
@ATNG8:00380:06320
GATGGTAGTATCTGTCTACGAGTGCCAGAAGATCAGGAACTCTAGAAGAATTCAGATTTTTATCATCGAGAGTAAACGTAAAAAGAAGGTTTTACAAGACTCACGTTAACAATATTGCAGCAGTACGCACACAATCGAAGCGCAGTAAGGATGGCTAGTGTAACTAGCAAGAATACCACGAAAGCAAGAAAAAAGAAGTACGCTATTAACTATTAACGATACCTGTCTCTTCCGAAACGAATGAGTACACACTCTCATATGACACTACCATCGTAATTGCGAAGTCT
+
<@CC@CBBBBBBCBBBB9;<CDAAA?BCF@E;;:@@;>5;;9444=8==8<8:>:@@@@@,>;:0///0/89==:6<@33333$33,3,333&37717888888/.(-(-724-.(.568===@CCABBCCCC@BBFE=@@BBBBBC@C@CA@>@CBCCCCC@BAAABB?CC?AAA9::BCB=B@@;000000%0>;00/;?>?@B=B=@>::9<6://-33--//66/8/53555(225+2252225=:66778585?ACBAADBCB?CCAABD=?;@A@B?B@@@
@ATNG8:00389:06316
GATGGTAGCGCATATCAGCGCAGCCCAGAAGATCAGGAACTCTAGAAGAATTCAGATTTTTTAACACGAGAGTAAACGTAAAAAGAAGGTTTTACAAGACTCACGTTAACAATATTGCAGCAGTACGCACACAATCGAAGCGCAGTAAGGATGGCTAGTGTAACTAGCAAGAATACCACGAAAGCAAGAAAAAAGAAGTACGCTATTAACTATTAACGTACCTGTCTCTTCCGAAACGAATGAGTACCTCTCAGACGCTCGTCCTACCATCGTAATTGCGAAGTCT
+
444:5;;>>>??666=?666<A@?@8666:=666<<8<6::////:39:6<388///////#/)/;999<<>?@@666CLCCC39;59.9:9*555.6>>>>>A@A4;5;;=@:;49@@?AABA;;;@;;:AB;@A:;5;;:;A@@C<@=A;;4;@@@ABAA=AA@BBA@A@<>;:+00@@@8@>@;000000%096///668833.3599<=.3/35==>9==>BAAC;@9=?@0;;A=::99=9949??>AA@@@AA@BBC>AAB?B?::@B=C799>><?999
@ATNG8:00389:06348
GATGGTAGCGCGACGAGCGTAGACCCAGAAGATCAGGAACTCTAGAAGAATTCAGATTTTTAACACGAGAGTAAACGTAAAAAGAAGGTTTTACAAGACTCACGTTAACAATATTGCAGCAGTACGCACACAATCGAAGCGCAGTAAGGATGGCTAGTGTAACTAGCAAGAATACCACGAAAGCAAGAAAAAGAAGTACGCTATTAACTATTAAACGTACCTGTCTCTTCCGAAACGAATAGTACGATGAGATCTCGTGTGCTACCATCGTAATTGCGAAGTCT
+
;;<@9BBBCCEEBB;99@<;>;:;;,;:;59AC@@@=A=AADAAAA>?@>@=@A@99:::)9299????BBCDC>??@@@??,::592999*9@@>BCAACDDCC@C@CC@BCC@DDABBCCCCBBBBDA@@<@A;;7;BCDCB@?<@?B;;9;CCAABCC=@@@@@C@CC?BBA:=>BBB8??C?AABDC2AA>BCB@>??BA=A688<>188(8>AAA?AA:9:BB@B@BBB=@@B;??>?AAABBB:9:AA?:;@AAA@AAA=@@;;>>;>:@@@@=ABBB
@ATNG8:00390:06331
GATGGTAGCTCTGCTCTGACTCTCGTACTCATTCGTTTCGGAAGAGACAGGTACGTTAATAGTTAATAGCGTACTTCTTTTTCTTGCTTTCGTGGTATTCTTGCTAGTTACACTAGCCATCCTTACTGCGCTTCGATTGTGTGCGTACTGCTGCAATATTGTTAACGTGAGTCTTGTAAAAACCTTCTTTTTACGTTTACTCTCGTGTTAAAAATCTGAATTCTTCTAGAGTTCCTGATCTTCTGGATACACTCATGTGCACCTACCATCGTAATTGCGAAGTCT
+
ABCC@DBB@@<=@@@A;;6;;=>CBBBBCBBC@BBCC=;;658;555;?>169666:@:B=>C@CAD99:CB@@CABBBBB2AA>?>@@6;99A:>>@@?B999AAAD:;;BBCBCC>::;6;6;@@?;;;B?BBAB>BBBBCC;;;@BBCC@@@>A?@<?@>@<AA;;:??>A9999999$5.96@@@@@,???@B9;;?=>;595=8=?@@+=A===8@;9:69::>>?A?A=BAA?@@?BBE?AABBCCBAACA@@AAC<?AB?CAA@AA<?5:;??=@>@?
@ATNG8:00394:06350
GATGGTAGTATCTGCACACTCTGTCCAGAAGATCAGGAACTCTAGAAGAATTCAGATTTTTAACACGAGAGTAAACGTAAAAAGAAGGTTTTACAAGACTCACGTTAACAATATTGCAGCAGTACGCACACAATCGAAGCGCAGTAAGGATGGCTAGTGTAACTAGCAAGAATACCACGAAAGCAAGAAAAAGAAGTACGCTATTAACTATTAACGTACCTGTCTCTTCCGAAACGAATGAGTACGTGTGACGTACGTGAGCTACCATCGTAATTGCGAAGTCT
+
BCBB?BCGBCBC@A@C>CCCCC?EGACCCADBBCBB=@<@ACABBB@BC@DABBA@@@@@2@?BBCCCCCCBBB>B?@@BBB3@>:@=@@@9@BB@CBBBCCCCC@C@@@=@@@=AC@AABBEDDDDCCBBB?CCCC@BBBBBBBB@C>BAC?CECCCCBB?ACCCCD?BB?BAB<??BBB=BBB>ADCCD3BB?B@@@BBBAB<@<@??A8=8==AAA?AD@??AA=A=AAA=A??;?@@99:BBBBCCBBBBBCBBBB:::CC@C???BF@B=AADD?B?@?
@ATNG8:00356:06378
GATGGTAGTGTCAGTGCGCGTCGTCCAGAAGATCAGGAACTCTAGAAGAATTCAGATTTTTAACACGAGAGTAAACGTAAAAAGAAGGTTTTACAAGACTCACGTTAACAATATTGCAGCAGTACGCACACAATCGAAGCGCAGTAAGGATGGCTAGTGTAACTAGCAAGAATACCACGAAAGCAAGAAAAAAGAAGTACGCTATTAACTATTAACGTACCTGTCTCTTCCGAAACGAATGAGTACGAGAGAGCACACGTGTCTACCATCGTAATTGCGAAGTCT
+
45<<8==B@@;;;;;;;;@@<<6669=;;<;@@BAA<@?A@@@BBB?BB=A;:;773777$76?>?B888====5<;44999'99255;@@2>>@<>;69<:555057=>:===9<;;:9569<@@995<<>:>=9924<<;@BBC@D@BBB::9@@@DBC@???BAA>@@<@@:6:==;=17775778999%9=;=>=?<799769555==7?86559929<;;9994:8<<=5;:=8=;;7///888;;<<==>;777377553.2---,2,2(//6616433
@ATNG8:00357:06384
GATGGTAGTGTCATATGAGAGTGTGTACTCATTCGTTTCGGAAGAGACAGGTACGTTAATAGTTAATAGCGTACTTCTTTTTCTTGCTTTCGTGGTATTCTTGCTAGTTACACTAGCCATCCTTACTGCGCTTCGATTGTGTGCGTACTGCTGCAATATTGTTAACGTGAGTCTTGTAAAACCTTCTTTTTACGTTTACTCTCGTGTTAAAAATCTGAATTCTTCTAGAGTTCCTGATCTTCTGGTCTACTACACTGTACTCTACCATCGTAATTGCGAAGTCT
+
<<AD@CBBCCCCCDCBCBDCCCCFCCCCCC::6;@@@<AD@D@CBCBCCCACDFCBAB@CCDC@D@BBBCCCB@B9>>?>?,?B=A;;;0;@?@=ACC?BC<:;CCBB@BIFGCCCCACDE@C@CCCCCCCDAFDEL?AABCCCCCCCCC@@@CC@CBB?BB?C@CCBBBBCCC?A@@@@7@>A?BDDDD5CB@@@:AAA@A@BA;<5;A@A,@BBCJACAAA?BBHDDEH@C@CBBABB8;;D@BDCDDCBBBBCCCBBBGJBB@B;;;BB@D;;:CC@BAA@
@ATNG8:00361:06367
GATGGTAGCTCACGTACGTCACACGTACTCATTCGTTTCGGAAGAGACAGGTACGTTAATAGTTAATAGCGTACTTCTTTTTCTTGCTTTCGTGGTATTCTTGCTAGTTACGCTAGCCATCCTTACTGCGCTTCGATTGTGTGCGTACTGCTGCAATATTGTTAACGTGAGTCTTGTAAAACCTTCTTTTTACGTTTACTCTCGTGTTAAAAATCTGAATTCTTCTAGAGTTCCTGATCTTCTGGTAGAGCGTGCATATATCTACCATCGTAATTGCGAAGTCT
+
<?8>::<<;::>5555655<<566@@@BBBBC@CDFC?CJADACCBCCCD@BBBBB?B@BBBE@D?ABCCBBBBB?BBBBA.::=AAAD?CCBC@?@??BB?BBAA@A;??AABBBB?B??<?;;;BC;::A=BBAA688??>>>>>B@@@>===:====AA=@>BB>>>;;:B<???AA6A9=8<<===.;;==D3;;===>><==:>>=>/<786D:@<@@<@<==///696=;>@9:5:<=9>?>A888;99;<<<<;;A8/*-3----(-(---6/7656
@ATNG8:00373:06396
GATGGTAGCACGACACGACGATGTGTACTCATTCGTTTCGGAAGAGACAGGTACGTTAATAGTTAATAGCGTACTTCTTTTTCTTGCTTTCGTGGTATTCTTGCTAGTTACACTAGCCATCCTTACTGCGCTTCGATTGTGTGCGTACTGCTGCAATATTGTTAACGTGAGTCTTGTAAAACCTTCTTTTTACGTTTACTCTCGTGTTAAAAATCTGAATTCTTCTAGAGTTCCTGATCTTCTGGCTCTCGTAGACAGATACTACCATCGTAATTGCGAAGTCT
+
><:@?@@ECCBC?CCCBC:966:@ABCCBBBB@BCDH?GG@C@CBBBDA@?@CCDD@B?BBBB@D?CACCCCB9:133333$3?6A?;=7;0005=00*7;8;;<;3703<<>CBBB?BBB?>=???@>>>>:>@@@:>>@???A@>>>A===??;;;;<@B<@<@@@AAAAAA;?@AED2?3738=AAB/A@@@@:@@???AABBB;AAAA/A778A<@<@A=@BB??>>:><>>A?8818>>8=>?===@;;<@@AA@@@@AA=???@@D;C:;;>>;@888
@ATNG8:00382:06379
GATGGTAGCTCTGCTCTGACTCTCGTACTCATTCGTTTCGGAAGAGACAGGTACGTTAATAGTTAATAGCGTACTTCTTTTTCTTGCTTTCGTGGTATTCTTGCTAGTTACACTAGCCATCCTTACTGCGCTTCGATTGTGTGCGTACTGCTGCAATATTGTTAACGTGAGTCTTGTAAAACCTTCTTTTTACGTTTACTCTCGTGTTAAAAATCTGAATTCTTCTAGAGTTCCTGATCTTCTTGGTCTACGCTCGTCGCGCTACCATCGTAATTGCGAAGTCT
+
ABBC?BCCBBACCCDCBCCCCDCBBBBBCC@A?@CCC>BB?B?CCCCCCC@CCEEC@C=BCDB?D?DCCCBBBCB?:::::*;?=B:9969ABC@CBC@CC<;;CCCCACCCCCCCC@BBB>A?BBBACBBB?CBBB?CCCBBBCCCCCAABCDD@B??<@A?B?CCDDFECCC@C;;;;.<>B>;;;;;*;BBCC?CCFDCDCBBB5;;;;*;CBBCAC?CB?CCCBBBB?B@BCCCCC>BB@F@BBBBCCCBBBBBBCCCBAA=BBCCBC?B?BBCCADBCC
@ATNG8:00390:06384
GATGGTAGATACTCGCTGATACACCCAGAAGATCAGGAACTCTAGAAGAATTTCAGATTTTTAACACGAGAGTAAACGTAAAAAGAAGGTTTTACAAGACTCACGTTAACAATATTGCAGCAGTACGCACACAATCGGAGCGCAGTAAGGATGGCTAGTGTAACTAGCAAGAATACCACGAAAGCAAGAAAAAAGAAGTACGCTATTAACTATTAACGTACCTGTCTCTTCCGAAACGATGAGTACGAGAGAGCACACGTGTCTACCATCGTAATTGCGAAGTCT
+
8844.49;9994555555<<665BC996@;@@;65=8;5;555<==7;;-33(3:;<====+;7;::888;::9913344999(44.5.555&///)/////9/55.45::5:;;8<><<=?>=??>>>A=<<9;::7<:555<;;??A;@0/)/77///883/554:95//(///466/33(3996=<====%==6<<=:::::72822259272225::5:::;<;<9<555=4;43388;?BAAABBB@@@A:99;=:>?532322258<6;6;=43-3987
@ATNG8:00393:06369
GATGGTAGGCGACATACATACGCGCCAGAAGATCAGGAACTCTAGAAGAATTCAGATTTTTAACACGAGAGTAAACGTAAAAAGAAGGTTTTACAAGACTCACGTTAACAATATTGCAGCAGTACGCACACAATCGAAGCGCAGTAAGGATGGCTAGTGTAACTAGCAAGAATACCACGAAAGCAAGAAAAAGAAGTACGCTATTAACTATTAACGTACCTGTCTCTTCCGAAACGAATGAGTACGATGAGAGATCTCTCTCTACCATCGTAATTGCGAAGTCT
+
;;;B?BBB?B;;9CCCCCCICCB@A?ABBAFEGCBB=@<@AAABAB?AA<@=?CCBBGGI1;;;CCCCFFDCCC=BAAAA@@,:;4;=A@A8BBBBCBAACCD::9;@BB@BBB@CCCCCBCCCDBDBCCCC?CBBB?BBCBABAA>B?CBB@BBBCCBBB@CCCCBB@BB????=??ACA:A>><>EEDD3BB@B???BBAAA787:@AA<?=;?CCC?BB<;;CC?A?ADC>CCC@??@CBBBBAABDECDCBB>>998BBCC?B>>>>C?C?BBCC@D;;;
@ATNG8:00408:05792
GATGGTAGCTCTGCTCTGACTCTCGTACTCATTCGTTTCGGAAGAGACAGGTACGTTAATAGTTAATAGCGTACTTCTTTTTCTTGCTTTCGTGGTATTCTTGCTAGTTACACTAGCCATCCTTACTGCGCTTCGATTGTGTGCGTACTGCTGCAATATTGTTAACGTGAGTCTTGTAAAACCTTCTTTTTACGTTTACTCTCGTGTTAAAAATCTGAATTCTTCTAGAGTTCCTGATCTTCTGGATACACTCATGTGCACCTACCATCGTAATTGCGAAGTCT
+
BBCC?BC@@>@BCBCCCBBBCCCBBBDBCCBC@CCBC>BBAD@CCCBBBB@CCCGDAD@BBBD@CACCCCBBBCC@CDGHE5CB?C@@@=@DCDACCC?CB?AABBBC@BBCBDEFD@BBB?@>ADCDBBBC@CBBB:;;CBBCBBCCCCCBBBC?@@@=AB<@=@ABBBCCCC>B;;;;-;;A;;;;;;*;CFCG;<=ICCCCC@@<@@@@,@A@@@=@>BD@CCBCBDB?A?ACBDCE>@@C?BBBCCAAAB;;;BB@@=?AB?A;;;@@<@=BBCB?CB@@
@ATNG8:00410:05784
GATGGTAGTACATGATAGACGACACCAGAAGATCAGGAACTCTAGAAGAATTCAGATTTTTAACACGAGAGTAAACGTAAAAAGAAGGTTTTACAAGACTCACGTTAACATTATTGCAGCAGTACGCACACAATCGAAGCGCAGTAAGGATGGCTAGTGTAACTAGCAAGAATACCACGAAAGCAAGAAAAAGAAGTACGCTATTAACTATTAACGTACCTGTCTCTTCCGAAACGAATGAGTACAGAGAGTACGATATGTCTACATCGTAATTGCGAAGTCT
+
><;A>CBDBBCE@@ABBBBC9;:DC@CCC@CCGCBB:;9;BCBBAA>@D@C?BAA:::;;*;>BBBICBCCCCC<C@;;;;;*;C>B:@@@9AFFAIBABCCC@@<@?AAA?BB>BBBCCCCCBBBBBBBBD@CCAB>BCCCBBAB@C@CCC@BCCCDABA?CBBACC@BB?BBB=??A@?9@??9?AAAA3AB?D:99CBBAC999:ACC<@=?CC@@?@BAA@BB>B@AED?DCC?BACCCCCDCCBAACCAAABB@@A@BB@@@@AAD?C?AB?A<;88:
@ATNG8:00412:05770
GATGGTAGTAGTACACTAGTCATACCAGAAGATCAGGAACTCTAGAAGAATTCAGATTTTTAACATCAGAGAGTAAACGTAAAAAAGAAGGTTTTACAAGACTCACGTTTAACAATATTGCAGCAGTACGCACACAATCGAAGCGCAGTAAGGATGGCTAGTGTAACTAGCAAGAATACCACGAAAGCAAGAAAAAGAAGTACGCTATTAACTATTAACGTACCTGTCTCTTCCGAAACGAATGAGTACTACTCTCAGAGACACACTACCATCGTAATTGCGAAGTCT
+
BACA?A@C@@@B=>B>=<<<=555:5:99344///:)/)//9/55;49:8<7/////;;;)81885-/////:373*38444444#48.4.388+833-3;8;;=<:::)99>>277;18::;BBCDABABCBBBB?ACAA>AAAA@@9979?BBB?BBBBBBAC?DAA@@@:>>88889==;;;3:AA=ABBBB/=>5=897:9=>A1816:<:/605<?::7:B?@AAA=A=?@C?CCB?CCCCCCCCBBAABBBCAAABBBBDDDD=B>>>>>;>=DB;;8:???
@ATNG8:00416:05796
GATGGTAGCGAGCGAGTGTGTATACCAGAAGATCAGGAACTCTAGAAGAATTCAGATTTTTAACACGAGAGTAAACGTAAAAAGAAGGTTTTACAAGACTCACGTTAACAATATTGCAGCAGTACGCACACAATCGAAGCGCAGTAAGGATGGCTAGTGTAACTAGCAAGAATACCACGAAAGCAAGAAAAAAGAAGTACGCTATTAACTATTAACGTACCTGTCTCTTCCGAAACGAATGAGTACGTGTGCGACGTGTCTCCTACCATCGTAATTGCGAAGTCT
+
::::7:8455:9;;<:::::>;;;;:>>A>A@@>==5;5::<994<677-428;95:;;:'599;>>>CCCCCB=;;;?@A@2@A;@3>==*:5=;=965AA@9:19;??>@@@@CBBAE@?@B@?@0000A=AACC@B;9:BBAB?B?C;:99B@@?@?A<A@@><=900+/;;6:;777*7<<9999999%9<9;A?A@BBBC7997<AA<A>AABBB>BB@A@CC?B?BEE=A@@<?>>??ABB>>>@>>>@AAABB@A=@@@:997<>B=B999AA??999
@ATNG8:00420:05786
GATGGTAGCTCACGTACGTCACACGTACTCATTCGTTTCGGAAGAGACAGGTACGTTAATAGTTAATAGCGTACTTCTTTTTCTTGCTTTCGTGGTATTCTTGCTAGTTACACTAGCCATCCTTACTGCGCTTCGATTGTGTGCGTACTGCTGCAATATTGTTAACGTGAGTCTTGTAAAACCTTCTTTTTACGTTTACTCTCGTGTTAAAAATCTGAATTCTTCTAGAGTTCCTGATCTTCTGGGTGTATCAGCGAGTATCTACCATCGTAATTGCGAAGTCT
+
@A<C@CBBBCCB@@@C;9;BBBCCCCCBBB@A;>@@B=CDBD?BBCCCCCAECBBB?B?BCCC@C?CCCCBCCCC?BBCCC3CB?@AAB<ADCC@BBB?BB<??BB?><?BBBDBAA=ABC>B>BA@;;<@A;A>>>:>>A888?AA@>@AAA@@<>>><AC<@<?????A>>?<@====/<1818::::*:@888-7===>?A>>><=>@@,9///=9=9>>:>AAA@?@<@==>=:<<,//<<2:::BCA===@A?>>B:::<7:///:=7C7::BB<@>=>
@ATNG8:00424:05777
GATGGTAGCATCATGCATATCTCACCAGAAGATCAGGAACTCTAGAAGAATTCAGATTTTTAACACGAGAGTAAACGTAAAAAGAAGGTTTTACAAGACTCACGTTAACAATATTGCAGCAGTACGCACACAATCGAAGCGCAGTAAGGATGGCTAGTGTAACTAGCAAGAATACCACGAAAGCAAGAAAAAGAAGTACGCTATTAACTATTAACGTACCTGTCTCTTCCGAAACGAATGAGTACTATGTAGAGCTCTATACTACCATCGTAATTGCGAAGTCT
+
<A?A?B<@BBDDCBBBCDDCCCBCC@CCC@CBC@@@?B<@@BAAAC?CC@D?AA@@ADDC2C?ABCCCAAABBD=:9;;;;;*:@<@8@@@7ACC?ABACIBBBC?B?@@>@BB?BBCBCBCCBCACCBBBD@CCBC@BAA@AB@?:@?B@@>@BBBAABC@CBBBBC@BB@BCC>AA???8>?<;@@@A@2AB?BBBBBBBAA7:7;=>@5;6;?@@@?B@:::@@;?=@CKGCBB?BBBCCBCCCBBBBCBB@@A??=>>??A=BB;;;>;>:AA??:?::9
@ATNG8:00425:05789
GATGGTAGGACGAGCGTCTGAGAGGTACTCATTCGTTTCGGAAGAGACAGGTACGTTAATAGTTAATAGCGTACTTCTTTTTCTTGCTTTCGTGGTATTCTTGCTAGTTACACTAGCCATCCTTACTGCGCTTCGATTGTGTGCGTACTGCTGCAATATTGTTAACGTGAGTCTTGTAAAACCTTCTTTTTACGTTTACTCTCGTGTTAAAAATCTGAATTCTTCTAGAGTCCTGATCTTCTGGCGCGTATGTATGTCGCCTACCATCGTAATTGCGAAGTCT
+
88:;8=BG?BBBC;:;CDBCBAAA?ABBBCCD@CCCC<AA@D@DCAABCC@DDCCC@CACCCC@C@CCDCCBBCCACCCDD1CC@BBBB>BBBC?CCB?BD?@@BCBC@CBCCDCCC?CBB@B?CBBAAAAA?ABDD>AACCCCCCBBBBBBBBB@BBB@CB?A?BDBCCCBBB>C;;;;.;@C>@AAAA0ABCCJ>ABCFFFDBBB<@@@@0AAADCAC@CD?BBBBBBBB?CBCCCC@BBCACGCCCCBBBDCBBBBD@CBB@BC@?AB>A>BBCEAE@@@
@ATNG8:00430:05785
GATGGTAGTGTGTCTCTGAGAGAGTACTCATTCGTTTCGGAAGAGACAGGTACGTTAATAGTTAATAGCGTACTTCTTTTTCTTGCTTCGTGGTATTCTTGCTAGTTACACTAGCCATCCTTACTGCGCTTCGATTGTGTGCGTACTGCTGCAATATTGTTAACGTGAGTCTTGTAAAACCTTCTTTTTACGTTTACTCTCGTGTTAAAAATCTGAATTCTTCTAGAGTTCCTGATCTTCTGGCTCTCGTAGACAGATACTACCATCGTAATTGCGAAGTCT
+
??CC@BCCA@;?<<566>>>A@ABADD@@@A7<;AA0;:;@;?@@AAAB=@@CAA;A;?B@B6;7;CCBABC>C?B@A@@0973;0/)/;:;8<;;6;;5;===@B>A;;;@@@C>@@C@C@CCCBBC;;9;CBB>DBBCDCAAAAA???>;;4;9@=BB@E@BB999CDCC@CBBBB.;4;4:;CCC0;;9BB:@A?A999;;=9>BBC1@@=?;;;=@@699BCAAA?A@CCC;;;?@AB>BC@<0000=>?@@A???@C@;><0/066:*//79.4449
@ATNG8:00441:05760
GATGGTAGGAGACACGTCGCACACGTACTCATTCGTTTTCGGAAGAGACAGGTACGTTAATAGTTAATAGCGTACTTCTTTTTCTTGCTTTTCTGTGGTATTCTTGCTAGTTTACACTAGCCATCCTTACTGCGCTTCGATTGTGTGCGTACTGCTGCAATATTGTTAACGTGAGTCTTGTAAAACCTTCTTTTTACGTTTAACTCTCGTGTTAAAAATCTGAATTCTTCTAGAGTTCCTGATCTTCTGGTGTCTGATCTGTATCACTACCATCGTAATTGCGAAGTCT
+
;<<C?BBB9;6=;;;<<<::>:<556;@BCCD>A;<;;*0:4:)///7///7<=;:=5>4944<.405;:89;:::8??@BA1:>8;:9:9.3338</83:4:<69@==8:9(69522222.2><7?96////.53278::5>>>>>AB??;;;?>==?66766//+/7=9@AA?AAA485ACC2A06368A@A/?@?CB3818;;::99//)-333(3-//;373;A<AAAA<<=<@>?>>A@@:>=?=@>>==@@@@A>>>>=>>?==:==<<::6:+//769>//8
@ATNG8:00441:05806
GATTAGTATAGAGCTCTACATAGTACTCATTCGTTTCGGAAGAGACAGGTACGTTAATAGTTAATAGCGTACTTCTTTTTCTTGCTTTCGTGGTATTCTTGCTAGTTACACTAGCCATCCTTACTGCGCTTCGATTGTGTGCGTACTGCTGCAATATTGTTAACGTGAGTCTTGTAAAACCTTCTTTTTACGTTTACTCTCGTGTTAAAAATCTGAATTCTTCTAGAGTTCCTGATCTTCTGGGCAGACTCTCACACGCCTACCATCTTAATTGCGAAGTCT
+
CAA>@CCCCABBCCBBBCCCCDCCBBCB9989@@@=BC?C?CDBBBCD?BBCAA=A?CACA>A?AAAABDBBB?BBBBB1BB?BBAA;CAAB>AAB?CC<@@ACCC?AAAC????<==A;A;A@@@>===;AAAA7>>@>>>?@AA?AA?==A<>??;@A<@9>>AAAAAAA<B@@@@6@<A;?9999+9<989)//6666==>=8<===.<@@@C>D=??;?AAD>==<A;A?AAA?588@A7@;>8:8><==@>>>849;;59///5;7;5;AAA;??>>
@ATNG8:00441:05808
GATGGTAGCTATACGTATATCTATGTACTCATTCGTTTCGGAAGAGACAGGTACGTTAATAGTTAATAGCGTACTTCTTTTTCTTGCTTTCGTGGTATTCTTGCTAGTTACACTAGCCATCCTTACTGCGCTTCGATTGTGTGCGTACTGCTGCAATATTGTTAACGTGAGTCTTGTAAAACCTTCTTTTTACGTTTACTCTCGTGTTAAAAAATCTGAATTCTTCTAGAGTTCCTGATCTTCTGGTATGACTAGTGTACTACTACCATCGTAATTGCGAAGTCT
+
CCA@?BCCCCDCCBBBCCCCCCICCCAAACBB=BB@@:BB?B?CBCBCCC?CCCBA?B?BBBB@D?CACCCCBBB>BBBBB1BA?ABCC<BBBB?BBB>@@>AABBBB<>>BB@CAB>CAA?A>BCA;;=>@<?A@>:>??;<<A>>>?>?>>>@=@@@<??<?<@@@??AAAA9>>ADD6C7:5:=;;;+==9::6;@AAAA@=<;088788%8<<=D<@<@A;??BA>>><@=ABBA@@:??A=AAAA:88>>>>>====>@@A:=888=C;A5;;AA<A:88
@ATNG8:00445:05784
GATGGTAGTACATGATAGACGACACCAGAAGATCAGGAACTCTAGAAGAATTCAGATTTTTTAACACGAGAGTAAACGTAAAAAGAAGGTTTTACAAGACTCACGTTAACAATATTGCAGCAGTACGCACACAATCGAAGCGCAGTAAGGATGGCTAGTGTAACTAGCAAGAATACCACGAAAGCAAGAAAAAGAAGTACGCTATTAACTATTAACGTACCTGTCTCTTCCGAAACGAATGAGTACTGCGTCTCACTCTCGCCTACCATCGTAATTGCGAAGTCT
+
CBA@>BDCCCCDDBABABAB:;;CC@DCD@GCHCBB@B@CCG@A@C?CC?C@?=A;;::;;$;6B<=C@@DBBBC>BCBBAAA2@@;@>AAA:BBB?CBCCCCCCDAC?BB?BCC?BAACCCCC@@@DDCCBB?CCBB?BBCCBBBB?B@CAA?@CCDDCCC?CCBCCD@@@<?A@499>>;5@??;@DFHD2BB?B??@CCCCC<?<??AA5:9:BCEE@BB@A@@@=@>ABB>BDC?BACCCCCBBBBBBBB@@?BBBBC?BBB@CCBBCC@C@CCCC@CA@@
@ATNG8:00411:05837
GATGGTAGTCTCAGATAGTCTATAGTACTCATTCGTTTCGGAAGAGACAGTTACGTTAATAGTTAATAGCGTACTTCTTTTTCTTGCTTTCGTGGTATTCTTGCTAGTTACACTAGCCATCCTTACTGCGCTTCGATTGTGTGCGTACTGCTGCAATATTGTTAACGTGAGTCTTGTAAAACCTTCTTTTTACGTTTACTCTCGTGTTAAAAATCTGAATTCTTCTAGAGTTCCTGATCTTCTGGAGATACACATGATACTCTACCATCGTAATTGCGAAGTCT
+
AABB;BBBBCBCBBCBCCCCCBDCCCCEA@@D@CCCD?CC@C@CCCCCBBB9::AB?A?@?;;5;:@>>>?B==>>;@CCB2BB:;;CC>;9:C@CCD@DD::;@A::89BBBBBCD@CBC@C@DCCCA@@C@@AAC?BAA@BB@@@B@@@@@AA>B@@=AE@CACBBBBBC@A?@BA@A4@;A9B@BBB,AA;;<0:ACBBBCCBB=@@@@,?AA@C@C@CC?AACCBBB?B?@@?@BC>AAC?BBBDCCBBCBBBA@@@ABBD=A?@@@C@C=CCCB>BBA@
@ATNG8:00415:05854
GATGGTAGTATCTGTCTACGAGAGCCAGAAGATCAGGAACTCTAGAAGAATTCAGATTTTTTAACACGAGAGTAAACGTAAAAAAGAAGGTTTTACAAGACTCACGTTAACAATATTGCAGCAGTACGCACACAATCGAAGCGCAGTAAGGATGGCTAGTGTAACTAGCAAGAATACCACGAAAGCAAGAAAAAAGAAGTACGCTATTAACTATTAACGTACCTGTCTCTTCCGAAACGAATGAGTACACACTCTCATATGACACTACCATCGTAATTGCGAAGTCT
+
5:>>7BB@;;9<@@;BA>>@CCCCB?BCD?D?000>*0*-88-0/;6981860.-------#-(-::888;:8<;3;?999999#95255:;;0=;;7;B>AAAB@@=@ACC?BBC@CCBBBBBBCCCCCCCDD<@?CC?@@BACC??<@@A;;;;CCCCBBB?BBBCCC?BB????<??BBB;@==9999999%9><@?>?B??88184;;?@:?:>8;;@<?@::9@@>A=@BA9>8949@BBBBBBBBBBBAA>>>ABBBBBBBB@C877BB@D=ACDD?B???
@ATNG8:00419:05811
GATGGTAGGACGAGCGTCTGAGAGGTACTCATTCGTTTCGGAAGAGACAGGTACGTTAATAGTTAATAGCGTACTTCTTTTTCTTGCTTTCGTGGTATTCTTGCTAGTTACACTAGCCATCCTTACTGCGCTTCGATTGTGTGCGTACTGCTGCAATATTGTTAACGTGAGTCTTGTAAAGCCTTCTTTTTACGTTTACTCTCGTGTTAAAAATCTGAATTCTTCTAGAGTTCCTGATCTTCTGGGCAGACTCTCACACGCCTACCATCGTAATTGCGAAGTCT
+
:=>B:>@B@B======BBBBA<AB<?>@@@@A=AAAD=@@@E@CBCCCCC@CCC:99;=A<@B+0,/777>666>8<<>>=*5505:=<4<=;;7A>B?BB?@ABCBCACCBBBCCB?CBD@CAEBBCA@@B?BCBB;<<CDEBBBCC;<<FECD?BBC?BB=@>@ABBCHDCD?;;9=5>>2929;;;;*;BCCC<@AA;<:BABB@BBBB1955>>=>=@@76:@AA::99?BAABCA?AABB<BBBBBDDDB;<<DEE:;;B?A@@@@@<@8;<BA>A000
@ATNG8:00421:05858
GATGGTAGTGTGTCTCTGAGAGAGTTCTCATTCGTTTCGGAAGAGACAGGTACGTTTAATAGTTAATAGACGTAACTTCTTTTTCTTTGCTTTCGTGGTATTTCTTGCTAGTTACACTAGCCATCCTTACTGCGCTTCGATTGTGTGCGTACTGCTGCAATATTGTTAACGTGAGTCTTGTAAAAACCTTCTTTTTACGTTTACTCTCGTGTTAAAAATCTGAATTCTTCTCGAGTTCCTGATCTTCTGGTATGACTAGTGTACTACTACCATCGTAATTGCTAAGTCT
+
;;<D;A>BBB@=>=>==?=;666==7<555525<>>3::04.4449;<=8<A;;;<)925=59./8>7///7//)/5.55555$59<2;:;;09<9949555)5;.5554::155>=<<<>055:5>:@@@>@B@@;;;:;2:==00000/:<<<===<9666:>>:>:=<;;;>;;;9=>>>>>+;7;:>>???+66;;>4>665555555.5555$4////)/5;;3/-////8)/)/;:9::054949<;;@=ABCCCC>==??>?><@@<8992929=>=8>>><
@ATNG8:00424:05829
GATGGTAGACATATCGTACTCTCTGTACTCATTCGTTTCGGAAGAGACAGGTACGTTAATAGTTAATAGCGTACTTCTTTTTCTTGCTTTCGTTGGTATTCTTGCTAGTTACACTAGCCATCCTTACTGCGCTTCGATTGTGTGCGTACTGCTGCAATATTGTTAACGTGAGTCTTGTAAAACCTTCTTTTTACGTTTACTCTCGTGTTAAAAATCTGAATTCTTCTAGAGTTCCTGATCTTCTGGTATACACACTCGCTCGTCTACCATCGTAATTGCGAAGTCT
+
:=;>:===E>AAABBBBBCCCCCCC@CC=@@@<C?C?4:>29.998:=<<;>><>=:>8;AAA8A8???@?@=79/379;;+<;6@773(333,31733,33,38;9::8==>BB??A=?<<6<6///657=?;?>>=49:9<;<:;9@<<9<;97398939?<?<==:997;::2858;=.;38)/////'/55594<:>@>>=;;<4::::*:<;::=>6::///98858277;77577*//;6;66:::<<=??>;66///5372333589)-+-5995888;
@ATNG8:00425:05849
GATGGTAGCACACGAGATCTCATCGTACTCATTCGTTTCGGAAGAGACAGGTACGTTAATAGTTAATAGCGTACTTCTTTTTCTTGCTTTCGTGGTATTCTTGCTAGTTACACTAGCCATCCTTACTGCGCTTCGATTGTGTGCGTACTGCTGCAATATTGTTAACGTGAGTCTTGTAAAACCTTCTTTTTACGTTTACTCTCGTGTTAAAAATCTGAATTCTTCTAGAGTTCCTGATCTTCTGGGTGCGCTACAGTCTCTCTACCATCGTAATTGCGAAGTCT
+
BB995:=;59=@>@@?;;<@999;@BABBCDD@CCBC=CC@C@CCCCCCC@CCCBC@B?@ACD@D?CCCBBBBBB@CCDDG2@A?CCCC>CCCC?CCB?BG9:8?B??<?BCCBA@A?CCC>A?BB@BA=>A<A>>>;>>@>>??@@@D???<>D=@A=;>A;A;<<<A@A@??;A<<<<2;7=176666(8=>?@:AB>>>AA>?>:>?=>/=888@<A=CD=BBB?>>><@<@AAA?@:88;=4-----777-//666=?<<@59///665916;;;;>>BB
@ATNG8:00430:05831
GATGGTAGTGCGTGAGAGAGAGACCCAGAAGATCAGGAACTCTAGAAGAATTCAGATTTTTAACACGAGAGTAAACGTAAAAAGAAGGTTTTACAAGACTCACGTTAACAATATTGCAGCAGTACGCACACAATCGAAGCGCAGTAAGGATGGCTAGTGTAACTAGCAAGAATACCACGAAAAGCAAGAAAAAAGAAGTACGCTATTAACTATTAACGTACCTGTCTCTTCCGAAACGAATGAGTACTGTATCTATGTGTGCGCTACCATCGTAATTGCGAAGTCT
+
@??@=@CCCCCCCCBCCBBBBCAAC:AAC?H@B::9<@;?CBCC?@>@C?@=A?=99889'94@A@BBCAA@??88:;:9:9':=;98==>0>>@?B;;;BB@;;8;?AA=@BB>BBBBCCCC:;:CA@@DD?BA@A7;;@@AA;:8;>B;;89CB@BCCD@CBBBBA?AA=@A>9<;8888*9<<89:::::%:=;<@=BB=@=:0512598196=9???;?@?????AC?CCC;@BC@B@?@BBBCCCDCBAAAA@A:99BBCBB<??AAAA<A;CCCC?B?::
@ATNG8:00443:05840
GATGGTAGTATATCGCGTCGCTATCCAGAAGATCAGGAACTCTAGAAGAATTCAGATTTTTAACACGAGAGTAAACGTAAAAAGAAGGTTTTACAAGACTCACGTTAACAATATTGCAGCAGTACGCACACAATCGAAGCGCAGTAAGGATGGCTAGTGTAACTAGCAAGAATACCACGAATGCAAGAAAAAAGAAGTACGCTATTAACTATTAACGTACCTGTCTCTTCCGAAACGAATGAGTACTATAGACTATCTGAGACTACCATCGTAATTGCGAAGTCT
+
?CBC?BBB@AACCCCCFBBBCGECCABAA?@A@@@A?C@CCCABBD@CD@D@BBBBCCCC5D?CBCBCBDB@??6=@;;;;;*9@<@=DCC=CCC?BBBBBBB@A?AGHH@BBB@BBBCCCCCCCCCCCCBB?BC??<@BBADD??=@?BAA>AEEFBAAA?BBFBBB?A@<ABA188BB=@@;;8==>=??'?B@D???A<>>>5;7:?BB9@<@BCCC@BA?@@BBAC?CCC<AAB?BBBBDAAACCCDB??A@BBCAAABBBB?BAAABB?A>BAA@=AA@@
@ATNG8:00448:05816
GATGGTAGCGCATATCAGCGCAGCCCAGAAGATCAGGAACTCTAGAAGAATTCAGATTTTTAACACGAGAGTAAACGTAAAAAGAAGGTTTTGCAAGACTCACGTTAACAATATTGCAGCAGTACGCACACAATCGAAGCGCAGTAAGGATGGCTAGTGTAACTAGCAAGAATACCACGAAAGCAAGAAAAAGAAGTACGCTATTAACTATTAACGTACCTGTCTCTTCCGAAACGAATGAGTACTGCGTCTCACTCTCGCCTACCATCGTAATTGCGAAGTCT
+
@@<@>A@BBBBBBCCCBBBCBCCHD=CBB>BB@BBC<@=@BBBBCE@AA>A?A@BBCBBB.;6;AABECCCECD=CB;;;;;*;C>C4;;;6;CC?BABABBB@@>@@BB?CBB?CBBECCCBCCCC@@@CCBCCCC@BBBDBBBC?C@BA@?@CCDDCCC@BBBBBC@AA?ABC@BBCCF>BA@<@@@AA2AC?BBBBBBBBC@B>AABB?A?DDF@@>@A;;;CC@DABBB<AAB?BBGGCAAABABB@@@BCCBBCCC@CCC@C;::AB=@>BCCC@D;;;
@ATNG8:00408:05875
GATGGTAGCATCATGCATATCTCACCAGAAGATCAGGAACTCTAGAAGAATTCAGATTTTTAACACGAGAGTAAACGTAAAAAGAAGGTTTTACAAGACTCACGTTAACAATATTGCAGCAGTACGCACACAATCGAAGCGCAGTAAGGATGGCTAGTGTAACTAGCATAATACCACGAAAGCAAGAAAAAGAAGTACGCTATTAACTATTAACGTACCTGTCTCTTCCGAAACGAATGAGTACGTGTGCGACGTGTCTCCTACCATCGTAATTGCGAAGTCT
+
<<;A>@@CBDBBC;;=BBBBCBBBCACCC?B;;;@=395:>=AAAA?AA=A?AABBBCDC3C>AAC??=CCAAA<??@BBBB1BC?C@CDC8BBEADBCABABBB>B@CC@BBC?CCBABCCBCCDCCBCCB=A?:96;AB@BBBB?C@FBB?BCCDBBBB?BCCCCCCC@BBC9::CCF>BBB?BBCCC3BA?9::A???A?<?:>>@@<A<??BBA?AB;::BB?C@BBB=AAD?BBBBB?>>BBAAABAAAB>>A;;7;??:?=889B?B?BBBA>A???
@ATNG8:00412:05866
GATGGTAGCTATACGTATATCTATGTACTCATTCGTTTCGGAAGAGACATGTACGTTAATAGTTAATAGCGTACTTCTTTTTCTTGCTTTCGTGGTATCCTTGCTAGTTACACTAGCCATCCTTACTGCGCTTCGATTGTGTGCGTACTGCTGCAATATTGTTAACGTGAGTCTTGTAAAACCTTCTTTTTACGTTTACTCTCGTGTTAAAAATCTGAATTCTTCTAGAGTTCCTGATCTTCTGGTAGAGCGTGCATATATCTACCATCGTAATTGCGAAGTCT
+
;<<A>@;>@444999;;;;;;BBAAAB@>?:;2;;;;05:6;6?969<<<<@@999;A=@ABB?B@DBBBCCCCC>;;;;;*;C=<=A?=B@;;7<:;>:?=@CCCCEA;9:CCCBB?AAD?B?CC;;;ABA?CBDF?B;;;@ABB;;;;;@AAA=BCC?BA=@=@@@@@@C@@<@@@AA9B@C?@@CCC0AA;;:/9=>>@@B;9:@CEEE1CCBBA@C;AA=A@@@>@A?A?AAA@@@;@BA=@ABBAAACCCGCCC@A@BCC?@00000+06::9D=BB99
@ATNG8:00416:05887
GATGGTAGCGAGCGAGTGTGTATACCAGAAGATCAGGAACTCTAGAAGAATTCAGATTTTTAACACGAGAGTAAACGTAAAAAGAAGGTTTTACAAGACTCACGTTAACAATATTGCAGCAGTACGCACACAATCGAAGCGCAGTAAGGATGGCTAGTGTAACTAGCAAGAATACCACGAAAGCAAGAAAAAGAAGTACGCTATTAACTATTAACGTACCTGTCTCTTCCGAAACGAATGAGTACGATGAGAGAGCTCTCTCTACCATCGTATTTGCGAAGTCT
+
BCBC@DDCBCC@?ACCCBBBDDBBC@CCD@CCCCBB?B?BBCBBBC?CA?C?A@AADDDE2C@JCCCCAAACEC;A@;;;;;*;C@E@DDD;CCCABBBBCCDCC>B@BB?BCB@CBBBBBCCCBBBCBBBB=BCDC@CBBBBBCB@DBE::;:CCCCBBC@CCCCCC?CCABBB999CCB<A>><>CDDC/CC?C???DCAAA=@;??BB@C?BCFEI@CBCBBBB>A?ADD>CCC@BBBCCCCBBAABCCCBBBA@@BBB@@A@CB>>BAAA;ADBB?B999
@ATNG8:00430:05904
GATGGTAGTATCTGTCTACGAGAGCCAGAAGATCAGGAACTCTAGAAGAATTCAGATTTTTAGCACGAGAGTAAACGTAAAAGAAGGTTTTACAAGACTCACGTTAACAATATTGCAGCAGTACGCACACAATCGAAGCGCAGTAAGGATGGCTAGTGTAACTAGCAAGAATACCACGAAAGCAAGAAAAAGAAGTACGCTATTAACTATTAACGTACCTGTCTCTTCCGAAACGAATGAGTACACACTCTCATATGACACTACCATCGTAATTGTGAAGTCT
+
;<>F@BBBCBBBCBBCCCEDCCCCC@CBB>BBBBBB@B@CBCCBBB@CC?C@AAA?????.?BBB???BBBABA9??9999-:A>A=BBB9BAC@BBBBEBBBB?B@BB?BAA=BCCCCBBBABBBBBCDC?AABB>BBBAAB;:8;?C@@?@DBBBDBB>ABBBBB@AA>B@=8<<999+7??<BBBBB3BB?BABCCBBBA595:?A?;@;@@DCC@CC;;;BA=A?ABD?CCC@BBBBCCBBCCCBAACCCCCC;;:BAAA?BBBBBB?B@BBCD@DBAA
@ATNG8:00436:05863
GATGGTAGACATATCGTACTCTCTGTACTCATTCGTTTCGGAAGAGACAGGTACGTTAATAGTTAATAGCGTACTTCTTTTTCTTGCTTTCGTTGGTATTCTTGCTAGTTACACTAGCCATCCTTACTGCGCTTCGATTGTGTGCGTACTGCTGCAATATTGTTAACGTGAGTCTTGTAAAACCTTCTTTTTACGTTTACTCTCGTGTTAAAAATCTGAATTCTTCTAGAGTTCCTGATCTTCTGGTGTCTGATCTGTATCACTACCATCGTAATTGCGAATTCT
+
?@:@7<?ABBCCCB==;;;C@????==<==;;9<==@8?@:B<?;;<=><:>>AAB?B?CBCF?B>DABCAA:33,37777'7717333(378,81937,3;1789;::5:??@A>@@>AAA<A=@@@A@@@@=AAAD=@@>>>?>>=??A?;;;?;888=BB<?;?A>>=?>>>:>:9;;.;,/+/9;:;,:;66607997779<693>9>9.9AA?=7?<AD<???A@??<?7;;ABAA<AAA=>>>=>===??====;<==8818;;;==:?:=>>>>E<@=
@ATNG8:00401:05946
GATGGTAGCACGAGTCACTCATATCCAGAAGATCAGGAACTCTAGAAGAATTCAGATTTTTAACACGAGAGTAAACGTAAAAAGAAGGTTTTACAAGACTCACGTTAACAATATTGCAGCAGTACGCACACAATCGAAGCGCAGTAAGGATGGCTAGTGTAACTAGCAAGAATACCACGAAAGCAAGAAAAAGAAGTACGCTATTAACTATTAACGTACCTGTCTCTTCCGAAACGAATGAGTACCTCTCAGACGCTCGTCCTACCATCGTAATTGCGAAGTCT
+
?@?@<AGEDBBBCBCCBDCEB?@@D@ECB?CCCC@@?A?CCCCCCC?BB@C?CBBBCCCC2C?CCCACCC@998*7=9;;;;*;B>A=@@@7ACCADAAADCC999;@@@=@BB?CCBBCBBCCCCCDBB@C?DDDD?BABAAA>><@@C@@>@BBCCCBB?BCCCCC?CC?BBB<??A@@9A??<?CCCC2CC?CAAACCAAA:?;>>??<><>BCBB@BB@@?BB@C?BBB=BBB?BBCCCCC?BBBBBABCAA???AA;@@B=A>>>BB>A?BBBB@C??>
@ATNG8:00410:05932
GATGGTAGTATAGAGCTCTACATAGTACTCATTCGTTTCGGAAGAGACAGGTACGTTAATAGTTAATAGCGTACTTCTTTTTCTTGCTTTCGTGGTATTCTTGCTAGTTACACTAGCCATCCTTACTGCGCTTCGATTGTGTGCGTACTGCTGCAATATTGTTAACGTGAGTCTTGTAAAACCTTCTTTTTACGTTTACTCTCGTGTTAAAAAATCTGAATTCTTCTAGAGTTCCTGATCTTCTGGGTCTACGCTCGTCGCGCTACCATCGTAATTGCGAAGTCT
+
DCCC?CCCCCCBBBBBBBDDDCCCDF@@AB@@?@CCC=CB<@???@CCBA@BDB@>=?=?A??=@@DGBAABBBB?BBDDC3AA>AABB=BBBB?BBC???;?=?A??>?BCAA=AA<AAA;?:@@@B6768;??;;8;?BB>>>?@@BAA>=<=5:;;:>>;><AB>>=@AAA:>;;;;/;:?388BCB/???@E8==@??>:<//+/:999&:/68>9;7;@;AAAA?>?=D====DBA8<<AD;???@==<=<<>>>>>BAAA;?@@A??;?:===><@@AA
@ATNG8:00433:05911
GATGGTAGTGTCATATGAGAGTGTGTCTCATTCGTTTCGGAAGAGACAGGTACGTTAATAGTTAATAGCGTACTTCTTTTTCTTTGCTTTCGTGGTATTCTTGCTAGTTACACTAGCCATCCTTACTGCGCTTCGATTGTGTGCGTACTGCTGCAATATTGTTAACGTGAGTCTTGTAAAACCTTCTTTTTACGTTTACTCTCGTGTTAAAAATCTGAATTCTTCTAGAGTTCCTGATCTTCTGGGTGTATCAGCGAGTATCTACCATCGTAATTGCGAAGTCT
+
=>>C@DDBBBCCCEBBBCCDCBBBB;;;B;;7;@@B=CC@C@@@@CBBB6;;>95.5159@B>B=BBBBB;;9@;99944$499)9::=6==?A8A9;55@;>>@@BB?CHBCFICC@CA@;@?BAABCC::8;CBB?CAAABAAADDCBBCDEDABBB>BB?B?CBBBBBBAA=A????3@<@;;;;;;*;BDED=AACCCCBABA<@A@A0AABCB@CAGHABBC@@@C?BADCCBCC@BABB<BBBCCCCCAABDDCCCCCCACBBBBB?B@BCBBAE@@@
@ATNG8:00418:05989
GATGGTAGGCGTGTGAGAGTCTGCCCAGAAGATCAGGAACTCTAGAAGAATTCAGATTTTAACACGAGAGTAAACGTAAAAGAAGGTTTTACAAGACTCACGTTAACAATATTGCAGCAGTACGCACACAATCGAAGCGCAGTAAGGATGGCTAGTGTAACTAGCAAGAATACCACGAAAGCAAGAAAAAGAAGTACGACTATTAACTATTAACGTACCTGTCTCTTCCGAAACGAATGAGTACGATGAGATCTCGTGTGCTACCATCGTAATTGCGAAGTCT
+
<>=B?BCB>A?;?<B@AAA@>>:94)4;;9@>;;::4:9>@B@;;;=;;2:.9?=>???5?;@::6@><=877*7;;:66*6909)000(0/:3//38=88>A@F?B@<@//*/6<>=:==CAABBAA;;:>>@A;=<<<9::<:=<@?E@BBAAAABB>AACC>><?B?A>>;?@@AC<AAA=AABAA2995:AA>898>8819:?===9=;<<<==8<>:;:;;;@=?@?7>@@<=;;;000;;;@BCB?>;::9====@@@:>=CBBB?B?BCCA<A?;:
@ATNG8:00419:05994
GATGGTAGCGAGCGAGTGTGTATACCAGAAGATCAGGAACTCTAGAAGAATTCAGATTTTTAACACGAGAGTAAACGTAAAAAGAAGGTTTTACAAGACTCACGTTAACAATATTGCAGCAGTACGCACACAATCGAAGCGCAGTAAGGATGGCTAGTGTAACTAGCAAGAATACCACGAAAGCAAGAAAAAGAAGTACGCTATTAACTATTAACGTACCTGTCTCTTCCGAAACGAATGAGTACGTGTGCGACGTGTCTCCTACCATCGTAATTGCGAAGTCT
+
<<<B?B@A@CCCBBCCBCBCCCCCC?BBC@CDEBBC?B@CCDCBBA>BB?B?BBCBBBBB.;8;CBBBCCC@@@;@BAAABB5CA?B=@@@9@BB=BBBBBBBBC@C@CC@CCB@BCBCBCCDBBBBBBBCD@CCCCACCCBBB::8;@CCC@CCCDCCCC?CBBBBB?@@=?BC;@??@?59:A?BFDDF2AA?BBAAB???A494:?@A9?<?ABBB@CCAA@BB>@=@@@9@AA?BDDBCBB???::9CBCBCA@A??<>BD@BBBCCC?B@CBA@=A:::
@ATNG8:00429:05966
GATGGTAGTGCGTGAGAGAGAGACCCAGAAGATCAGGAACTCTAGAAGAATTCAGATTTTTTAACACGAGAGTAAACGTAAAAAAGAAGGTTTTACAAGACTCACGTTAACAATATTGCAGCAGTACGCACACAATCTAAGCGCAGTAAGGATGGCTAGTGTAACTAGCAAGAATACCACGAAAAGCAAGAAAAAAGAAGTACGCTATTAACTATTAACGTACCTGTCTCTTCCGAAACGAATGAGTACTATAGACTATCTGAGACTACCATCGTAATTGCGAAGTCT
+
@BBE@CCBBBAABCCCCCCCDCCCB<B:;6;<00@=+0,/>><@AB?BC?B?@>=997773$85A?BBBAAA989*394499;;%;;544555&5=94;B=BCCCCB?B@CC?BBD?CCCCCB@BCCCCCCCCC?BB??<@AAA@@?>:@?BBB?BCCCCAAC?CCACBC@??<???39:9999+9992999999%9?>A:49BCCB@8:77:AA1858ABAB@CCAAACB?A?:::5:AD?BBBBBBCBBBCCBAAABBBBBBCBAAB?CABABB?B?BCBB?CB??
@ATNG8:00436:06005
GATGGTAGTCTCAGATAGTCTATAGTACTCATTCGTTTCGGAAGAGACAGGTACGTTAATTAGTTAATAGCTGTACTTCTTTTTTCTTGTCTTTCGTGGTATTCTTGCTAGTTACACTAGCCATCCTTACTGCGCTTCGATTGTGTGCGTACTGCTGCAATATTTGTTAACGTGAGTCTTGTAAAACCTTCTTTTTACGTTTTACTCTCGTGTTAAAAATCTGAATTCTTCTAGAGTTCCTGATCTTCTGGAGATACACATGATACTCTACCATCGTAATTGCGAAGTCT
+
>9557>:;@BBBB@@@;<>;;;=669>=<@<A:A>>@6>><G9<AA;9594999//)/)/)/7719055::<:544;6444444#445444:;4;9::9;:76;;)/0///45989433:;044>4;6????B>>>@CC>>?CABBBBA=<;000007<2<///)5<.5.55333:8::7;:::;.838544444$47////&///44:;;;=:====+99;9;598<<7;?DC;:;4;4;@@@<;7;BC=AAA;;;AA@@999;@AA?@;7;?A@A@4:4::9B?BBBC
@ATNG8:00438:05992
GATGGTAGGAGACACGTCGCACACGTACTCATTCGTTTCGGAAGAGACAGGTACGTTAATAGTTAATAGCGTACTTCTTTTTCTTGCTTTTCGTGGTATTCTTGCTAGTTACACTAGCCATCCTTACTGCGCTTCGATTGTGTGCGTACTGCTGCAATATTGTTAACGTGAGTCTTGTAAAACCTTCTTTTTACGTTTACTCTCGTGTTAAAAATCTGAATTCTTCTAGAGTTCCTGATCTTCTGGGTCTACGCTCGTCGCGCTACCATCGTAATTGCGAAGTCT
+
CBBB?CCC?BBBBCBAAACFCBBBCDCB@@@A=A<;;7;D?B?AABDBBB@CCCCC@C@A@FFAD@BBBBBC=>C9BA<<<+9<4?7733&3:;;7=<@<?B?@@AAAB?BBBBBBCB>CCC?A<AA?>>>>><@AAA<AAA@???@@@@A@;;;>;;;;:8818;??BCAAAAA=;;;?>2>6=8=????/@@AAB688>>>A><<<18888(6=?AA<A<CB:>>AA@@@<A<??===D<@@BB:===A>>>@??@@>>>>>>A<A@@>>><?;>>>@<@A@@
@ATNG8:00443:05997
GATGGTAGGACGGAGCGTCTGAGAGGTACTCATTCGTTTCGGAAGAGACAGGTACGTTAATAGTTAATAGCGTACTTCTTTTTCTTGCTTTCGTGGTATTCTTGCTAGTTACACTAGCCATCCTTACTGCGCTTCGATTGTGTGCGTACTGCTGCAATATTGTTAACGTGAGTCTTGTAAAACCTTCTTTTTACGTTTACTTTCGTGTTAAAAATCTGAATTCTTCTAGAGTTCCTGATCTTCTGGATATGAGTGACTCGTGCTACCATCGTAATTGCGAAGTCT
+
<=>B@BA@6</0)/988>AABBBCC@CCDCC;;7<AAB>AB?C@CCBBC@A=BCCBA?AABBBC?A>CCCCBCCCK@BBDDE5CB=@99:,:@BAACCC?BBABAABBCGDDBBCCBB>AAA5;7;ABBBB@@=@BCB?GCCBBBB@@@BBBCCCC@CCB>BB>A>ABBBBCCDE@BBCFF;B>B@CCFDH2BB<;;0:ACC;CCBBB?BBBB0BAA?@<@?BB@CCCCCCB?B?BBBBBE@DCB?@ACDCCBBBAA@@@;::AAB?BBDD??>?=BBBB@CB;;
@ATNG8:00400:06047
GATGGTAGCTCACGTACGTCACACGTACTCATTCGTTTCGGAAGAGACAGGTACGTTAATAGTTAATAGCGTACTTCTTTTTCTTGCTTTCGTGGTATTCTTGCTAGTTACACTAGCCATCCTTACTGCGCTTCGATTGTGTGCGTACTGCTGCAATATTGTTAACGTGAGTCTTGTAAAACCTTCTTTTTACGTTTACTCTCGTGTTAAAAATCTGAATTCTTCTAGAGTTCCTGATCTTCTGGACGACGCGCACTGACACTACCATCGTAATTGCGAAGTCT
+
@@<@@BBCCBBA:;6BAABCBCCCCCCCCCBB@BDCE>CC@C@CCBBBCC@CCCCC?B?BBCC?C=AACCCBAAA>ACEEE2AA>AACD>CCCC?BAB>BB>A@ABCC?BBBBCBBB?BBB?B@CA?@?A>><>CCB<@>><<<>AAAAAA@@>><>>><AA7:8;AAAAAAAB<A@@@@6@=B<??@@@/?>@@A178<:;:BAAA<>>>>/?==>@=@=??;?@AAA@?=A=AAAAAA:98;6;;///99=AA>>>@>>>???;?:::==5;5;=>>;>?;;
@ATNG8:00414:06034
GATGGTAGGACGAGCGTCTGAGAGGTACTCATTCGTTTCGGAAGAGACAGGTACGTTAATAGTTAATAGCGTACTTCTTTTTCTTGCTTTCGTGGTATTCTTGCTAGTTACACTAGCCATCCTTACTGCGCTTCGATTGTGTGCGTACTGCTGCAATATTGTTAACGTGAGTCTTGTAAAACCTTCTTTTTACGTTTACTCTCGTGTTAAAAATCTGAATTCTTCTAGAGTTCCTGATCTTCTGGGTGCGCTACAGTCTCTCTACCATCGTAATTGCGAAGTCT
+
@??:8=<@=@B;56;>>>:;6ABB?CBBBB@A=C;::5;B?C;<:CCBBB?BCDDJ@C@BCCD@DABBBCCCCCD@BBCCD5CC?AA@B;@@CCAGCCBCE<;=CCBBACCCBCBDD?@@@?B?BCBB:;;B=@ABC@EFCCDCCBCCCCDBBBD?BBD@CC@C>@@BCCEDBB?BBBBB7B?B?CCCHC5CCCEG>BAHCECCBAA@DDCC2B@@AB@C?CC@BBBECCC@CA@@ACCC?A@AA>ACBBBDBBBCCCBC@AAFC@C@@@AA?B?BBBB@C@@@
@ATNG8:00415:06058
GATGGTAGCTCACGTACGTCACACGTACTCATTCGTTTCGGAAGAGACAGGTACGTTAATAGTTAATAGCGTACTTCTTTTTCTTGCTTTTCGTGGTATTCTTGCTAGTTACACTAGCCATCCTTACTGCGCTTCGATTGTGTGCGTACTGCTGCAATATTGTTAACGTGAGTCTTGTAAAACCTTCTTTTTACGTTTACTCTCGTGTTAAAAGTCTGAATTCTTCTAGAGTTCCTGATCTTCTGGATAGCGACGCGATATACTACCATCGTAATTGCGAAGTCT
+
BBAA@BBCAABA;;5><66:CBBCCBBAA@A@=ABBE?GC@D@BABBCCC@CCCCC?B=BBEG@B>AACBCDBCA?BBBBC1A=6<:9:9&7;;A9C@A=@@=??@@@@:??@@AAAA?BCF@C?B>==>>>>:=A==9==C???A@@@AAA;;;@<>>>=CD;?;??AAAAAAC;>====2=:>8==<<<+=><<<7=>>>@@@>:94:?>2?A;:;D>D;>>;@BBBB==:>=B@@@A@;===;>>=>===>>?:::>>==>AA<@>>>BB=A:=>AA<=>;;
@ATNG8:00417:06059
GATGGTAGTATATCGCGTCGCTATCCAGAAGATCAGGAACTCTAGAAGAATTCAGATTTTTAACATCGAGAGTAAACGTAAAAAAGAAGGTTTTTACAAGACTCACGTTAACAATATTGCAGCAGTACGCACACAATCGAAGCGCAGTAAGGATGGCTAGTGTAACTAGCAAGAATACCACGAAAGCAAGAAAAAGAAGTACGCTATTAACTATTAACGTACCTGTCTCTTCCGAAACGAATGAGTACTACTCTCAGAGACACACTACCATCGTAATTGCGAAGTCT
+
5>>E@CBBCBCCBBBCCCCCCCCCDACBC?BDBCCD?C?AAAAAAB?CC@B@CCBBBCCC5C@BCBCB@@?><<<6;<444444#44.4.3333$3395:;<<<:<::6:?AA>????CBBBCCCDBBBBBBBCA>BB@@=ABBBCCCC?B@B@@=@AADDCCA=AAAACD?@A>BCC?BAAA@;@@@>AECCC2AA@DAA?>;BCA<@:>>@@<B<BACA@>@A;::BB@B@BBB=CCC?CCCCBBBB>?>>>BABBBBC@??>===8=>>>?>;><DDBB?CC@@
@ATNG8:00428:06042
GATGGTAGCACACGAGATCTCATCGTACTCATTCGTTTCGGAATGAGACAGGTACGTTAATAGTTAATAGCGTACTTCTTTTTCTTGCTTTTCGTGGTATTCTTGCTAGTTACACTAGCCATCCTTACTGCGCTTCGATTGTGTGCGTACTGCTGCAATATTGTTAACGTGAGTCTTGTAAAACCTTCTTTTTACGTTTAACTCTTCGTGTTTAAAAATCTGAATTCTTACTAGAGTTTCCTGATCTTCTGGGCTGCGCTGGATATGCGCTACCATCGTAATTGCGAAGTCT
+
@CAA>BBCBBBB;;6;;=@@;;;;>=:;;;;979/0/)/727)////99;;7;=<<<7;7;;;>8=8<<<<;;998488888)88483333&3;:94:4807<<>:938;8=888:>9977BC?B?B>>==;<?<A>8818;::??A@@@@?>>=;;58889::4;7<<;;:<>=>8<9=<<.<*/,/7;;;,99777)-)-6--(-9;6::*////(////8687==:==<=;8///)/)/.779;9777909//-65--).7733///;99599==>@<A8;;??;?>>?
@ATNG8:00429:06022
GATGGTAGAGAGAGCTCTCTCATCGTACTCATTCGTTTCGGAAGAGACAGGTACGTTAATAGTTAATAGCGTACTTCTTTTTCTTGCTTTCGTGGTATTCTTGCTAGTTACACTAGCCATCCTTACTGCGCTTCGATTGTGTGCGTACTGCTGCAATATTGTTAACGTGAGTCTTGTAAAACCTTCTTTTTACGTTTACTCTCGTGTTTAAAAATCTGAATTCTTCTAGAGTTCCTTGATCTTCTGGGCTGCGCTGATATGCGCTACCATCGTAATTGCGAAGTCT
+
@@@@;?<ABA@@;:5555<=<>@@=<<<=<==9ADCK?CCACACCBBBAA6;4===39:?>??7?7;?CCBBAAA@FCDCC2BA@BBBD>CF@@<=0.*-80----:;177===8?>?=?:<A<@@D===>@=AA>>;>>>>>>@>=>@B?=:761///7;<171;B???@@@A<@>>>>/=1818<<<=.==ADD:?>>;;;>@888-/><>,<///;59565.2>A85386:(/)/78;<<9<<<2=///=<::====??@BBBB=@@A???<@7;;::7:://
@ATNG8:00436:06032
GATGGTAGCAGACGTGACAGAGCGCCAGAAGATCAGGAACTCTAGAAGAATTCAGATTTTTAACACGAGAGTAAACGTAAAAAGAAGGTTTTACAAGACTCACGTTAACAATATTGCAGCAGTACGCACACAATCGAAGCGCAGTAAGGATGGCAGTGTAACTAGCAAGAATACCACGAAAGCAAGAAAAAAGAAGTACGCTATTAACTATTAACGTACCTGTCTCTTCCGAAACGAATGAGTACAGAGAGTACGTTATGTCTACCATCGTAATTGCGAAGTCT
+
A?AA@BBDAA?BBA;96;BBCCCDD?CCF?A@B@@@=@?BBBAAAC@BB>B@CCBAACCC3C799????CCBCB>>>@DEDD5@@=@9==>4@=?>@AAAA@;CE@E@CC@BBB?B@@@::;CCBBBECBBB=AA;;4;;@>?=;>9@;@@@;@@?@??>:>AABBC?CC?@A@>AAABC9;77/8899:9%:?;<@>?>BA@A<>355??9?=AA@@@@@@>??>?<@=@BB>BBB@B?@?BBBBCBBBCBBBBD?BB?@?>@@<@;<;=>7=///==7=;;?
@ATNG8:00436:06037
GATGGTAGTTTCATATGAGAGTGTGTACTCATTCGTTTCGGAAGAGACAGGTACGTTAATAGTTAATAGCGTACTTCTTTTTCTTGCTTTCGTGGTATTCTTGCTAGTTACACTAGCCATCCTTACTGCGCTTCGATTGTGTGCGTACTGCTGCAATATTGTTAACGTGAGTCTTGTAAAACCTTCTTTTTACGTTTACTCTCGTGTTAAAAATCTGAATTCTTCTAGAGTTCCTGATCTTCTGGGTGTATCAGCGAGTATCTACCATCGTAATTGCGAAGTCT
+
>>>C?CCBBB>BDCA@ACCBBBCEGCBCCDA@@@CBE>BB?B@BCFCCBB?BDBBB?A>ABCC?A>BBBBA@BBD?A@@??1?A>AA@A=B??@@BBC?CC>AABBBB?BBBACB>>7??A=C=CA>??@@@;????8;;=??@A;;;@@A??<<8<=?<AA;@;???@@AAAC=?>>>>2=9=8;<<<;+;<;<<7=>AAAAAAA>08878+8>?@@<@=>>:>@@@??>;?=AAAAAC8;<>>7;;;<<>>==>@=;<A@@<<6<<:::;6;,//9959:;:
@ATNG8:00437:06019
GATGTAGTAGTACACTAGTCATACCAGAAGATCAGGAACCTCTAGAAGAATCAGATTTTTAACACGAGAGTAAACGTAAAAAGAAGGTTTTACAAGACTCACGTTAACAATATTGCAGCAGTACGCACACAATCGAAGCGCAGTAAGGATGGCTAGTGTAACTAGCAAGAATACCACGAAAAGCAAGAATAAGAAGTACGCTATTAACTATTAACGTACTGTCTCTTCCGAAACGAATGAGTACACATCGTCGTGTCGGCTACATCGTAATTGCGAAGTCT
+
9:5>;@=?>9=77=/0//<<<=>@:;?:45/00/<:=8=8<<95//)//)///77:???+A665;<<<<:433(334<<<=+66058<<=2<<@?AAABCBB@A=?;@@;@@C@@?@A:;9A@BBBBAA;;6:AAA>;;:@:89A=B=A@A<@@?>>>9:7:99887,37,3994;33777&377578///)//)/83336==@?B>A@C?::7:@=0000//:<<8=9==B<?><7>@@?A@@@A>>>?@AAA::9B?BBBBC??>@@9>7@@BB?CCCB
@ATNG8:00437:06027
GATGGTAGCGCATATCAGCGCAGCCCAGAAGATCAGGAACTCTAGAAGAATTCAGATTTTTTAACACGAGAGTAAACGTAAAAAGAAGGTTTTACAAGACTCACGTTAACAATATTGCAGCAGTACGCACACAATCGAAGCGCAGTAAGGATGGCTAGTGTAACTAGCAAGAATACCACGAAAGCAAGAAAAAAGAAGTACGCTATTAACTATTAACGTACCTGTCTCTTCCGAAACGAATGAGTACAGAGAGTACGATATGTCTACCATCGTAATTGCGAAGTCT
+
//;;6:;5454;555@:44::9555)5==8>?@CB@=@865<<=<<7;<7<7:;9444444#94=9596666?CC>C=BA>==)55058<<=2BCB=B999>@@>=9>4967;>>9<<=>>=<???@@?BA;<6;BBC@CBBBCDCC@C@BCC?BBBCCBBB?;;;BBA?@@;?@@<??>AB<AAA=><<<<<&9817>>??BBBC@C?BB??<??BBGCCAAA@B@?@@C=@@B8?:;5;8;;==B>>=<::<?>777==?????A<@0000>6>*//6649335
@ATNG8:00441:06010
GATGGTAGTATATCGCGTCGCTATCCAGAAGATCAGGAACTCTAGAAGAATTCAGATTTTTAACACGAGAGTAAACGTAAAAAGAAGGTTTTACAAGACTCACGTTAACAATATTGCAGCAGTACGCACACAATCGAAGCGCAGTAAGGATGGCTAGTGTAACTAGCAAGAATTCCACGAAAGCAAGAAAAAGAAGTACGCTATTAACTATTAACGTACCTGTCTCTTCCGAAACGAATGAGTACACATCGTCGTGTCGTGCTACCATCGTAATTGCGAGTCT
+
AAAB@BDDBBBCDCCCBCCDCCDBB?C@@<@BD@@A=A=ACCAAAC@CB@B@AA@@@@A@0@@BCCBCCCDDCC>BABDCCC5AC@B@IHE9BCDBBBBBCEFBB?B@CD@CCC?CCBCBBCCCBBCCCCCC@CC??<@CCACBBC?C@CBB?ACCCCCCC?CAABBB?BB?B@C?CCBBB>BBA@AA@A@2@C?BBBBB@@@A:=:>>@@=B:?>CBB?BBAAABB?B?CCC=AAA?CACACCBBBBBBB?BBCBBBCCCCCCC?CAAAAD?C?CCBBBB@?
@ATNG8:00444:06032
GATGGTAGCGCACACATAGATACAGTACTCATTCGTTTCGGAAGAGACAGGTACGTTAATAGTTAATAGCGTACTTCTTTTTCTTGCTTTCGTGGTATTCTTGCTAGTTACACTAGCCATCCTTACTGCGCTTCGATTGTGTGCGTACTGCTGCAATATTGTTAACGTGAGTCTTGTAAAACCTTCTTTTTACGTTTTACTCTCGTGTTAAAAATCTGAATTCTTCTAGAGTTCCTGATCTTCTGGAGATATCATCAGCGAGCTACCATCGTAATTGCGAAGTCT
+
;45<8=ABBB@@@BBBCBBBBCCBCCCAA@@@;@BBB=CDAD@DCEGBCCABB=BCBD@BBCB@D?A@D=<;;::5:@=@=1;@<;;?>4??@;;;@@;@@:9:9BBCDCCCCBBBB>B@@=A@CCAAACA@=@ACD=AABCAAABBDCDDDCCB@CFDAFD@B@BB@A@ABAC=?;;;;-;2;4:BBCB0@A;;;;-:BBABBBCAA4::::*:@@AB?B?BC?ABEDDGE@C?B@@@BB@CCC@CCCDCCAAACBBBB;;;CCEACBBB@@=@7;;BB?BCBB
@ATNG8:00447:06044
GATGGTAGCTATACGTATATCTATGTACTCATTCGTTTCGGAAGAGACAGGTACGTTAATAGTTAATAGCGTACTTCTTTTTCTTGCTTTCGTGGTATTCTTGCTAGTTACACTAGCCATCCTTACTGCGCTTCGATTGTGTGCGTACTGCTGCAATATTGTTAACGTGAGTCTTGTAAAACCTTCTTTTTACACTCTCGTGTTAAAAATCTGAATTCTTCTAGAGTTCCTGATCTTCTGGATAGCGACGCGATATACTACCATCGTAATTGCGAAGTCT
+
:5>>5:BA@;;BDDEAA<CCCDBA;@959=::.9@A@:BC?B?B@@@BBB8;;A@A;@<@??;;?:@BBBBA@<?7@=:=9':?6@>:=6=>>C?BAA;??;??>::@177AABABB?ABB?B@BBBCBB>>;;;;@<@?@>>;;888>;99///(/55/3<17277979<<>A<=>>DD2=8=5::<<<(88;8986///785?A?A.5597=4;39:6<=<@>@@==5;--,,,)--6-36;BBAAAAA000@00:A?@<??;;@@<@-00;;6;08:
@ATNG8:00402:06101
GATGGTAGTCTCAGATTGTCTATAGTACTCATTCGTTTCGGAAGAGACAGGTACGTTAATAGTTAATAGCGTACTTCTTTTTCTTGCTTTCGTGGTATTCTTGCTAGTTACACTAGCCATCCTTACTGCGCTTCGATTGTGTGCGTACTGCTGCAATATTGTTAACGTGAGTCTTGTAAAAACCTTCTTTTTACGTTTACTCTCGTGTTAAAAATCTGAATTCTTCTAGAGTTCCTGATCTTCTGGTATGACTAGTGTACTACTACCATCGTAATTGCGAAGTCT
+
:5559==@CCB=@@?@=A:99@BBC@<96;;@?CBBD>BB?D@BBBBBFF?AAA?A;@7;5;>:;7A;>C<A;>>=<BBAA0:;9::CD?CBCB>BBB?BE@BBCCCD;;;CB@@@B6;;B>A>BCCBBBCC@CFCG@CCBBCBB0000000/<8300/+5<7<7;56666>>A8999995$55@755555$55>9@599@599<@:;8:999(9995504:??;?@@@>?A5;4;@=;::=:;;@BBBB@@@@D@@@BBB999BB?C???CB;@<;;:A=AAAA
@ATNG8:00407:06107
GATGGTAGTGTGTCTCTGAGAGTAGTACTCATTCGTCGGAAGAGACAGGTACGTTAATAGTTAATAGCGTACTTCTTTTTCTTGCTTTCGTGGTATTCTTGCTAGTTACACTAGCCATCCTTACTGCGCTTCGATTGTGTGCGTACTGCTGCAATATTGTTAACGTGAGTCTTGTAAAACCTTCTTTTTACGTTTACTCTCGTGTTAAAAATCTGAATTCTTCTAGAGTTCCTGATCTTCTGGCTCTCGTATACAGATACTACCATCGTAATTGCGAAGTCT
+
/7774:=@B@;;6BBABBBCB???96599<44.588:<7<9==@@?CE@B@@?B7;7;::=)0*/777<;955.55555$59.5455)55997;994;949;<=@C?CBB@@@BB<@@A?A=BBAAABAA>ABCB>BBCCCBBB;;;DDCBBB=A@B@BB@C@@@A@@@BBB?B;9:949;A=::;;;*9ADDA:@9:9??@@@@=@@@?,><000*0*0@;===AA@A?B?BCB@@@7::B?BBBCCCBBCBCCCCBCBAAA<?@?@AA>B?BCCB?BABA
@ATNG8:00408:06080
GATGGTAGACACGTGTGCTCTCTCGTACTCATTCGTTTCGGAAGAGACAGGTACGTTAATAGTTAATAGCGTACTTCTTTTTCTTAGCTTTCTGTGGTATTCTTGCTAGTTACACTAGCCATCCTTACTGCGCCTCGATTGTGTGCGTACTGCTGCAATTATTGTTAACGTGAGTCTTGTAAAACCTTCTTTTTACGTTTAACTCTCGTGTTAAAAATCTGAATTCTTCTAGAGTTCCTGATCTTCTGGTAGAGCGTGCATATATCTACCATCGTAATTGCGAAGTCT
+
AA@C@DCAABA@>;<666><@<@>AA:;:CAA?BCFF?BB?B?@@@AD@@:;;ABC@D=@@@@?@@CCDDD?????:=;;;+76*//666.//3==6=?A<@A>8867:A:@@@568@@:=>B6;5;===;;;:;::A@;@?DAAA>>>=@@@=<;=1818:78818=AA@;<;@??;><@@@5=4<06////(/<::;*/)/66699>=?::<<<,<///<494>@<@?AAAAA<@;@@A==<///<9=>B>>>;;;=>;;;==???B=B778AA=A;>>@A<@@@A
@ATNG8:00409:06081
GATGGTAGCTATACGTATATCTATGTACTCATTCGTTTCGGAAGAGACAGGTACGTTAATAGTTAATAGCGTACTTCTTTTTCTTGCTTTCGTGGTATTCTTGCTAGTTACACTAGCCATCCTTACTGCGCTTCGATTGTGTGCGTACTGCTGCAATATTGTTAACGTGAGTCTTGTAAAACCTTCTTTTTACGTTTACTCTCGTGTTTAAAAATCTGAATTCTTCTAGAGTTCCTGATCTTTCTGGACAGAGTGTGCAGATACTACCATCGTAATTGCGAAGTCT
+
AB?@?ACCC996?;@@B;@ABBCBBB;;;BBC@HCDE>BB@B@BBBCCDCABBBCC7:8;BBB@D;;;@@BBBBB?AABBB2AA@BBBE>BCAA>AAA@EE@B:97>A388<<@ABB?BBB?C??>=888888:;:;;===???=;;;?===;::485/3//)/(/778;===;68////&/38(//999*9979;-359//.77/22)/<:<+<////)/39947<A>>>?;?9;99;567,7<<9>>===B:::<<:::;==<==1865;9948*////*///7
@ATNG8:00412:06076
GATGGTAGCGAGCGAGTGTGTATACCAGAAGATCAGGAACTCTAGAAGAATTCAGATTTTTAACACGAGAGTAAACGTAAAAAGAAGGTTTTACAAGACTCACGTTAACAATATTGCAGCAGTACGCACACAATCGAAGCGCAGTAAGGATGGCTAGTGTAACTAGCAAGAATACCACGAAAGCAAGAAAAAAGAAGTACGCTATTAACTATTAACGTACCTGTCTCTTCCGAAACGAATGAGTACCTCTCAGACGCTCGTCCTACCATCGTAATTGCGAAGTCT
+
BA?A9<<ABBC;;:@>??6;;CCBA?CCB@@A@B??<A59;A@@@B<C@795:@A;;;;;*9>@BCEGCECDCD=@>>?@@@,@C<A<@@@3@AA>BCCGCCCBB@B?BB?@ADAGBBACECCBBBC@AADDADCCC?AABBCCCD@CAC;;:;CFAB@CC@ECCFCC@BB>AAB=?@CCC>DBB;9:9999%9?;A989BBBBB?B?BBBB?B?BBCBC?B@BABDD@B@BBD>BBB?BBBBABB@BAACDCBABBBBB??;>A@>AB@=AA?A@CBBB@CB??
@ATNG8:00413:06076
GATGGTAGTATCTGCACACTCTGTCCAGAAGATCAGGAACTCTAGAAGAATTCAGATTTTTAACATCGAGAGTAAACGATTAAAAAAGAAAGGTTTTACAAGACTCACGTTAACAATATTGCAGCAGTACGCACACAATCGAAGCGCAGTAAGGATGGCTAGTGTAACTAGCAAGAATACCACGAAAGCAAGAAAAAGAAGTACGCTATTAACTATTAACGTACCTGTCTCTTCCGAAACGAATGAGTACACATCGTCGTGTCGTGCTACCATCGTAATTGCGAAGTCT
+
A9957:<<BA;545;5556<:>?AA:ABF@BBDBA@;@6:995==A:<>9>459?A@AAA.?9=9733849:=;;(3333,33333#333(3,333&3/8496///67//(-,22,--.38;;;>BCCCCBCCBBBB?BB@@>@BBBCAAA?D@C@@>@BCABCBB?CBBBBB?BC=994488<=C<B@?<77999.9D?CBBBBBA;;7;=;;;>:==@@CCC@CBAABCB@G@BBD=A??<?AAAAAAAAAA???:9:ACA@?>>A@A?B000::*0*0>@@:BB99
@ATNG8:00413:06087
GATGGTAGTATATCGCGTCGCTATCCAGAAGATCAGGAACTCTAGAAGAATTCAGATTTTTAACACGAGAGTAAACGTAAAAAGAAGGTTTTACAAGACTCACGTTAACAATATTGCAGCAGTACGCACACAATCGAAGCGCAGTAAGGATGGCTAGTGTAACTAGCAAGAATACCACGAAAGCAAGAAAAAAGAAGTACGCTATTAACTATTAACGTACCTGTCTCTTCCGAAACGAATGAGTACATAGATATACGTATAGCTACCATCGTAATTGCGAAGTCT
+
ABBC@CBBCCCBBBCDFF@;:9B@B=BCC?BAAA@@<@=AABBBBC@BB>B?AAA>@???,==?ABBBCCDA@?8=>;;;;;*;;59<AAC9BBBBAB;;:CCCIAE@BB@CCB<A@?@ABDCCCC;;;;CC?BBCB>AACBBBCB?B@C:;6;AA@??BC@BBBCBB@BA>AA?=??>??89;9<7899:9%9>;@@A887===5;5:<=B:>;>ABCB?CCBBB??=??BCC>BBB@DDCBBBCAAAB??;@>>?A@@@>>===:=??A==9=;???@<>=>>
@ATNG8:00420:06100
GATGGTAGCGAGCGAGTGTGTATACCAGAAGATCATGGAACTCTAGAAGAATTCAGATTTTTTAACACGAGAGTAAACGTAAAAAAGAAGGTTTTTACAAGACTCACGTTTAACAATATTGCAGCAGTACGCACACAATCGAAGCGCAGTAAGGATGGCTAGTGTAACTAGCAAGAATACCACGAAAGCAAGAAAAAAAGAAGTTACGCTATTAACTATTAACGATACCTGGTCTCTTCCGAAAACGATGAGTACAGGAGATACGTATGTCTACCATCGTAATTGCGAGTCT
+
887848979://////:=<<666>>7;<>:<9@@0//)/27//5;44.446:588849:::;#4.444==<<;;@C6BC<<<<<<#;939.5555$59;4;;><<<<555)4344.44439:555;:;99445:555.555>7;;;?B==C@D=@;;6:B@>@;9;.445<<:7>;477;+//:9;3=/858BDCCAC#=<488.33:;A?A?B8847=>@9:5/---(--(--..2,238:::+2222222.3...(.56568...;9933595:5557928------726
@ATNG8:00436:06103
GATGGTAGTATATCGCGTCGCTATCCAGAAGATCAGGAACTCTAGAAGAATTCAGATTTTTAACACGAGAGTAAACGTAAAAAGAAGGTTTTACAAAACTCACGTTAACAATATTGCAGCAGTACGCACACAATCGAAGCGCAGTAAGGATGGCTAGTGTAACTAGCAAGAATACCACGAAAGCAAGAAAAAGAAGTACGCTATTAACTATTAACGTACCTGTCTCTTCCGAAACGATGAGTACTATAGACTATCTGAGACTACCATCGTAATTGCGAAGTCT
+
@CCB?BCC??ACCCCCBBCCCCCCB@CBC@DABA@A@C=AACAA@C@CC@CA@@@AABAB2A?CCCDDBBBCGC;?=;;:;;*;@<9.99949@ACC<CBBCBAA?AAGEACCC@CBBBBB::;ACCCCCCB?A@@@=@AAAAB@@=@?BAB@BBCBBBCC?CCBBBB>BC@BBB>@@@CC>??;<;;;;;,00*0;>?BAABB?C?BBBB>A>@A@AA?BB@AABB?B?B@@7;000<><0;:@@@AB999AAABBBBBBCCB@CFCCCC?C@DDBB?BBB@
@ATNG8:00437:06078
GATGGAGACACGTCGCACACGTACTCATTCGTTTCGGAAGAGACAGGTACGTTAATAGTTAATAGCGTACTTCTTTTTCTTAGCTTTCGTGGTATTCTTGCTAGTTACACTAGCCATCCTTACTGCGCTTCGATTGTGTGCGTACTGCTGCAATATTGTTAACGTGAGTCTTGTAAAACCTTCTTTTTACGTTTACTCTCGTGTTAAAAATCTGAATTCTTCTAGAGTTCCTGATCTTCTGGGCTGCGCTGATATGCGCTACCATCGTAATTGCGAAGTCT
+
>>>C@BBCCCC;;:99CBFBBB;;;B@@?CBCF@CC@CACBBBBBB>ABB@?<?6;;9A@D@CCCBBB@>?=>>>>=,==+00<<=3?><>7;;;=AA799?@AA=BAB???CC@AAA;@;@A@@@B@@<AA>>7;;BBB@@@===AAA@@@<>>><AA<@<?>>>@>>==18/;;<-<9=//-===,333;;*-.333558::57799+9///;0508@9<=>>>>>=B=>>>@>>777<>2<///::==BA@@?=<=>//,/77:<?<A;>>==:=AA>
@ATNG8:00445:06108
GATGGTAGAGTACAGTGTAGTAGACCAGAAGATCAGGAACTCTAGAAGAATTCAGATTTTTAACACGAGAGTAAACGTAAAAAGAAGGTTTTACAAGACTCACGTTAACAATATTGCAGCAGTACGCACACAATCGAAGCGCAGTAAGGATGGCTAGTGTAACTAGCAAGAATACCACGAAAGCAAGAAAAAGAAGTACGCTATTAACTATTAACGTACCTGTCTCTTCCGAAACGAATGAGTACTACTCTCAGAGACACACTACCATCGTAATTGCGAAGTCT
+
CAAB?BBBCCCCBBBCDDCCCCABB@BBJAGCCBBB@B?BBBBBCB?BC?B?BBA?AA@@2@=@@BBAA@AA@@;@@AAA@@0;;6;=BBB<BCHACCCCCCEBB=B@DD?BBC?BBBCDCCCCBBBBBCCC@CCCC?BABCBCBB>C@CBB@BCCCCCDC?CCCCAA?BD@?>@::9CCC<B?>9=@@@@2@C?B::9B@@>><>7;;==8=9>>A;;6:A??@AA>A>ADF>DAA>ACCCCBDBBCBBBCCCBBBBBAABAAA=A>>>?@<@=CDAA>AB@@
@ATNG8:00412:06136
GATGGTAGGACGAGCGTCTGAGAGGTACTCATTCGTTTCGGAAGAGACAGGTACGTTTAATAGTTAATAGCGTACTTCTTTTTCTTGCTTTCGTGGTATTCTTGCTAGTTACACTAGCCATCCTTACTGCGCTTCGATTGTGTGCGTACTGCTGCAATATTGTTAACGTGAGTCTTGTAAAACCTTCTTTTTACGTTTACTCTCGTGTTAAAAATCTGAATTCTTCTAGAGTTCCTGATCTTCTGGGCTGCGCTGATATGCGCTACCATCGTAATTGCGAAGTCT
+
<BBB?BBA=?;544:@;;;99>=>;;=@AB;;8;AA@9@B5;5;:9=;<@8@BB;::)925@@B4;6:?@9A000@;====='00*49::1566?:@@<;:?0/0=@>A?BBBD@@@C?@@A?B?AA@@@AAA?BBCC@DGEDDCBCB@AACBBBC?BBB?AB7:6:@@@@BDCC@BCDFF=C@C?BBBBB0AACCF?CDCBBBB;;;<A@A@,@;;;;4;4;?5;;ABBCC@C@C:8:?>;?@BD>E;;;BBCBCCCCCCCFBBA=@;;;BB?B=AABB>BBBB
@ATNG8:00421:06117
GATGGTAGACACGTGTGCTCTCTCGTACTCATTCGTTTCGGAAGAGACAGGTACGTTAATAGTTAATAGCGTACTTCTTTTTCTTGCTTTCGTGGTATTCTTGCTATTTACACTAGCCATCCTTACTGCGCTTCGATTGTGTGCGTACTGCTGCAATATTGTTAACGTGAGTCTTGTAAAACCTTCTTTTTACGTTTAACTCTCGTGTTAAAAATCTTGAATTCTTCTAGAGTTCCTGTATCTTCTGGATAGCGACGCGATATACTACCATCGTAATTCGCGAAGTCT
+
@?BC=BAB@@A;;5@966==B696B;9:BDAA=ACBB=BB>B>BCAABCC9A<CCD?A5;;;:.95<??ACA?>?;@@@@@18<8<389(38:;5;3/)/656///:;2:=:443??>?=;;A:?=>886768=???:<==A:88??;;;>>DDD68687995:5:AAE???BB56/<;<-<+/+/6>>@,==::90;4:87788<::17887(766.591649<277==8967<66///:63-337)------3855../985888957...8849-./98848>58
@ATNG8:00429:06144
GATGGTAGTGATACAGATCAGACACCAGAAGATCAGGAACTCTAGAAGAATTCAGATTTTTAACACGAGAGTAAACGTAAAAAGAAGGTTTTACAAGACTCACGTTAACAATATTGCAGCAGTACGCACACAATCGAAGCGCAGTAAGGATGGCTAGTGTAACTAGCAAGAATACCACGAAAGCAAGAAAAAGAAGTACGCTATTAACTATTAACGTACCTGTCTCTTCCGAAACGAATGAGTACGATGAGATCTCGTGTGCTACCATCGTAATTGCGAAGTCT
+
>>>C?CBBBBBBBBCB@AABBBCCJ@CBB?BBBBBA>B>ABAACA@<AC?A????@?===)=9??BBBBAABBF>AAAA@??0;;79<AAB;BBB@BCCCCCCDC@C@BB@BBB@CBBCBBDCCCGCCCBBB>ACBA?CAAAAC@@=@@C@@?@BBBCCCB?BBBCBB@BB?AAA999BBB>BBB?BBBBB3AA>AAAABBBCA<A;>>AA3838ABBA@BD@@@A@=@=ABB=BBG@BBBBBCBBBBCBCBBB??>:::==@@@=AA>>B?<>;CDCC@BBBB
@ATNG8:00436:06158
GATGGTATTACATGATAGACGACACCAGAAGATCAGGAACTCTAGAAGAATTCAGATTTTTAACACGAGAGTAAACGTAAAAAGAAGGTTTTACAAGACTCACGTTAACAATATTGCAGCAGTACGCACACAATCGAAGCGCAGTAAGGATGGCTAGTGTAACTAGCAAGAATACCACGAAAGCAAGAAAAAAGAAGTACGCTATTAACTATTAACGTACCTGTCTCTTCCGAAACGAATGAGTACGAGAGTCAGAGCAGAGCTACCATCGTAATTGCGAAGTCT
+
595>9<<?;====B<BBBAAAAA;;4;9;;BC:>>=9=9999:::>9;<9;044;;;:<<+<8>ACCBCB>;::,9@>>===(9566@@@@2666<>CCICCCAA?@@AA?@@@?BBACCEBBCBCCAABCCACDBB8;;B@@@BB?B?C;;9;CCBBB;;:;@BB;;5;<:<@A;AABBC>BBB?ACDDCA(B@@A:7:BCBBB>A=???B>C??;B@B=@C;;;DD@B?AAC=BCC::9@@@?BA@@@@::9DBA@BB???@@@<>9999949<@ABB7;:B@
@ATNG8:00445:06158
GATGGTAGCGCGGACGAGCGTAGACCCAGAAGATCAGAACTCTAGAAGAATTCAGATTTTTAACACGAAGAGTAAACGTAAAAAAGAAGGTTTTACAAGACTCACGTTAACAATATTGCAGCAGTACGCACACAATCGAAGCGCAGTAAGGATGGCTAGTGTAACTAGCAAGAATACCACGAAAGCAAGAAAAAAGAAGTACGCTATTAACTATTAACGTACCTGTCTCTTCCGAAACGAATGAGTACGTGTGCGACGTGTCTCCTACATCGTAATTGCGAAGTCT
+
44<<7<9777//)//77/55559<==4<<=6555<5547:::555<8<=:?<>A@@BCCC.=13////(//666;199455555#55.55:::+;55.555<<==>>7;7;>:>>>7::556<?>696@>>=CC?B;:;<@>:?B:9>9>8=@<9@@@<544923344536==6444588BBA9=792999998$7;5383997:52/2.222939379@@?9?A???@A=@=@@@5=00)0//667;/////6//.9;;;;773;;88877:=>=?==<@;:333
@ATNG8:00446:06127
GATGGTAGTGATACAGATCAGACACCAGAAGATCAGGAACTCTAGAAGAATTCAGATTTTTAACACGAGAGTAAACGTAAAAAGAAGGTTTTACAAGACTCACGTTAACAATATTGCAGCAGTACGCACACAATCGAAGCGCAGTAAGGATGGCTAGTGTAACTAGCAAGAATACCACGAAAGCAAGAAAAAGAAGTACGCTATTAACTATTAACGTACCTGTCTCTTCCGAAACGAATGAGTACAGAGAGTACGATATGTCTACCATCGTAATTGCGAAGTCT
+
55555;?>?@??@;>?;;<>>;;;;6;;;6;<<;;;:=266666=>;==8=8;;<89999)97=B@888;:339239<@EDG5BB6;6;AA3ABC?BBBB?@;@@8<?DC?BBB<@@A@A;:;BAAACDEBB@BDBC:;<AA@@@@=@?CDDADCBBBBCD@C??=@@:00+/66489::=2::;9;;;;;,37,3;;;@BB@>5;288889<69;?;:4;?::8@@;A>BCB<BBB>B;888:<<BBBB=AB@???A@?=?>:938:52293>;A@AA<@?::
@ATNG8:00403:06201
GATGGTAGCGAGCGAGTGTGTATACCAGAAGATCAGGAACTCTAGAAGAATTCAGTTTTTTAACACGAGAGTAAACGTAAAAAGAAGGTTTTACAAGACTCATGTTAACAATATTGCAGCAGTACGCACACAATCGAAGCGCAGTAAGGATGGCTAGTGTAACTAGCAAGAATACCACGAAAGCAAGAAAAAGAAGTACGTTATTAACTATTAACGTACCTGTCTCTTCCGAAACGAATGAGTACTATGTAGAGCTCTATACTACCATCGTAATTGCGAAGTCT
+
<<<D?BBDDBBBBAA@BBDBBBDEC@CCB@BBCBBB?B=AAA@A;@<;E>B>==:99999$98=>>=BC>CBCB<BAAAAAA2AA>B?BCC9BBB?BA;:;@ACC@CACHACBCADFDBBBCCBCC@@ACDD?BAAA>BBCCBCCC@FACBB?ABBCCBBB@BBCCCC?BB@CDD=@ABCB=AA@=@AAAA2BC@BBBBAA=AB?C?CBBB?B?BAB@@<@?>;;:;9>:AAB<AAB=A>>>::9<<====BBBBBAACBBBBB@;?>>>@B@C?BBBB?AB?>
@ATNG8:00412:06170
GATGGTAGTGTGTCTCTGAGAGTAGTACTCATTCGTTTCGGAAGAGACAGGTACGTTAATAGTTAATAGCGTACTTCTTTTTCTTGCTTTCGTGGTATTCTTGCTAGTTACACTAGCCATCCTTACTGCGCTTCGATTGTGTGCGTACTGCTGCAATATTGTTAACGTGAGTCTTGTAAAACCTTCTTTTTACGTTTACTCTCGTGTTAAAAATCTGAATTCTTCTAGAGTTCCTGATCTTCTGGTATGACTAGTGTACTACTACCATCGTAATTGCGAAGTCT
+
ACAA?ABBBC??A@@@@BBACCCCBCBBBBBA>ABBB<BC?C?CCDCCCC?CCCCD@C@CCCC@C@CCCBCCBBB@DDDDD1A@?@DCC>CCCC?CCF@CC@CDBBBC@CCDBBBDD?BBB?C?CCCCBBBD?CCCC?CCCCDCCBCCBBBCCBB?BCC@CC?C?CCCBCCCCEAD@@@@7@>B=AACCC2CC@@@7;;BCCDCBBC?BCBB3CBCBC@C@CC@CCDCCDC@A?ADCCCC?BCCACCCCAA@CCCDCDDBCCCCC?BBBCBB=?=@CCD@C@@@
@ATNG8:00415:06181
GATGGTAGTGCGTGAGAGAGAGACCCAGAAGATCAGGAACTCTAGAAGAATTCAGATTTTTAACACGAGAGTAAACGTAAAAAGAAGGTTTTACAAGACTCACGTTAACAATATTGCAGCAGTACGCACACAATCGAAGCGCAGTAAGGATGGCTAGTGTAACTAGCAAGAATACCACGAAAGCAAGATAAAGAAGTACGCTATTAACTATTAACGTACCTGTCTCTTCCGAAACGAATGAGTACATAGATATACGTATAGCTACCATCGTAATTGCGAAGTCT
+
BC@?=ADGCCCCCDDBBBCCCCCDD=BBC@GCCAA@@B?BBBBABE@BB@C@AAAAACCC3B?BBBBCCCCAAA<ACCCCCD5DD?BABCC;CCD@BAAAECCBC?C@CC@CBB=BCCCCBBBCBCCCCC@@<?BBB?BBCBBBAB?D@BAA?BCCCCDCB>AABBBA?CC?CBB?BBBCC>BBB?AAABA=AA=ABB@@>BBD@C?A@FC?B?A?@BB?AA@@???<?>@@@<AAA?CBBBCDAAABBBCCCB@A=??@@?@@@<@@@@AA=A?CCCC?A===
@ATNG8:00415:06191
GATGGTAGTGTCAGTGCGCGTCGTCCAGAAGATCAGGAACTCTAGAAGAATTCAGATTTTTACACGAGAGTAAACGTAAAAAGAAGGTTTTACAAGACTCACGTTAACAATATTGCAGCAGTACGCACACAATCGAAGCGCAGTAAGGATGGCTAGTGTAACTAGCAAGAATACCACGAAAGCAAGAAAAAAGAAGTACGCTATTAACTATTAACGTACCTGTCTCTTCCGAAACGAATGAGTACTGTATCTATGTGTGCGCTACCATCGTTCTCCTTAAGTCT
+
ABAA?B696CCCCCC?CCCDCCA;;7;AA=BCBBBB@B@CCC@@AB>AB=@=@AA=????.?ABBBBBBC@@@9<=;;;;;*:A=C=CCC9B;;6;::;BCA;;79?A@?BBB?BDCCDCFFCBBBC@A@E@CBBB;;;:A:9::6<=C;;8;BCBBBCC?ABAADG@BC?BA?:@@@@@8>?>9>>AABA':949><985>>@<A:?>BD=B:>>AA@<000@@@B?B?BBC>C??=@BBBBCCBAABBBB>??CBAA>????B:>;6661///)/)/7;;;@
@ATNG8:00418:06205
GATGGTAGAGTACAGTGTTGTAGACCAGAAGATCAGGAACTCTAGAAGAATTCAGATTTTTAACATCGAGAGTAAACGTAAAAAGAAGGTTTTTACAAGACTCACGTTAACAATATTGCAGCAGTACGCACACAATCGAAGCGCAGTAAGGATGGCTAGTGTAACTAGCAAGAATACCACGAAAGCAAGAAAAAAGAAGTACGCTATTAACTATTAACGTACCTGTCTCTTCCGAAACGAATGAGTACGTGTGACGTACGTGAGCTACCATCGTAATTGCGAAGTCT
+
<<<@?BDBBABA?::5;;6;@CCCC@CCC@BBCBBB>B>AAC;;:A?CC@B?BC@@?DFG3C>ABCCC@??A:99+9=33333$33,3,3333$379,34<::;<88488=?<@<=7;===CCCBBBBC@@@BB?ABBC:;9BBBBBC>B@BBB?BCCBBBBB?BCCBBB@BB@@?@@EDBBB>?>?;99::99%9?<?::;AAABB<B6==@A=A=AABBB@BBAAABB?C>@AA<ABC@CBBBCCCDBBBBBBBBCCAAAAABCCC?BBBBDD?B?BBBB?CBCB
@ATNG8:00422:06166
GATGGTAGGACGAGCGTCTGAGAGGTACTCATTCGTTTCGGAAGAGACAGGTACGTTAATAGTTAATAGCGTACTTCTTTTTCTTGCTTTCGTGGTATTCTTGCTAGTTACACTAGCCATCCTTACTGCGCTTCGATTGTGTGCGTACTGCTGCAATATTGTTAACGTGAGTCTTGTAAAACCTTCTTTTTATGTTTACTCTCGTGTTAAAAATCTGAATTCTTCTAGAGTTCCTGATCTTCTGGGTGCGCTACAGTCTCTCTACCATCGTAATTGCGAAGTCT
+
CAAA@CCD?CBBBBCCCCBBBBBB@CCCCCBB@ACCC=AA?C@BAAACDD@CCCCC>B?BCCC?C?CDDECCCCB?BBCBB1@?=@BCD>CCBC@CCC@CD?@@ACCC@CCCCBBBC?BBD@D=BCCCBCCC?CBBA?BBBBB@??9::;CCCCC@CDC@DD@C@CBCCCCDCC@DDDDD;CBC=AABBB2BCCCC?BBBBBBBBBB?BCCC3BAABB?A?BB?AABCBBB@C@@@@CBB<@@AA>ACCCCCCCCCBB@@@@@CC@CBAAACAC?AADCAC:::
@ATNG8:00426:06182
GATGGTAGAGTATCATGTGTATCTCCAGAAGATCAGGAACTCTAGAAGAATTCAGATTTTTAACACGAGAGTAAACGTAAAAAGAAGGTTTTACAAGACTCACGTTAACAATATTGCAGCAGTACGCACACAATCGAAGCGCAGTAAGGATGGCTAGTGTAACTAGCAAGAATACCACGAAAGCAAGAAAAAAGAAGTACGCTATTAACTATTAACGTACCTGTCTCTTCCGAAACGAATGAGTACGTGTGACGTACGTGAGCTACCATCGTAATTGCGAAGTCT
+
?@BC@CBCBDCCCDB@BACCB@A@@<@@B?BAAA@@;?=ABCCC@@<@B?B@DDGCBBBB5B@CDDDCBCCCCC>CCCCCCC1CE@C@CDD<BBEACBBBAAA@@<@?AA?ACE@CCBAAABBEDBBBBBCC@CDCC>??CBBBBB?C@BBB?BCCCBBBC?CABBBB>BB>BBD=@@998*9==9::9:9:%9=;<97:;<BAB?B?BBAB:>:=ACBB@BC@AABB@B@@@@=@DD@BBBBCAAABCCCCCCCCBBAB???CCC?B>>?AA=A>ABBC@BAAA
@ATNG8:00426:06195
GATGGTAGACATATCGTACTCTCTGTACTCATTCGTTTCGGAAGAGACAGGTACTTTAATAGTTAATTAGCGTACTTCTTTTTCTTAGCTTTCTGTGGTATTCTTGCTAGTTTACACTAGCCATCCTTACTGCGCTTCGATTGTGTGCGTACTGCTGCAATATTGTTAACGTGAGTCTTGTAAAACCTTCTTTTTACGTTTAACTCTCGTGTTAAAAATCTTGAATTTCTTCTACGAGTTCCTGATACTTCTGGATATTGAGTGACTCGTGCTACCATCGTAAATTTGCGAAGTCT
+
;;<=9BCJAAACCCCCCCE;;;CJCCBBBB;;8;AAA=BD@C@CCBBBBB?AAAAB7:58;=@:B+0)0/<7=A;=9<<<<9(7<,//77739<@BB9A<=5::79:4:373(/66///::5:BB?B==??998>=;?BBB@AA>>>?@??=<:::988/625/595=2685//.855.35:::.?9=1779::(559:73827<>;9:95615AA=*9//(/.(..'.6276222555.3*..93555/333.3...266.222266695557:5669:555(55(5==;5333-
@ATNG8:00429:06191
GATGGTAGTGTCATATGAGAGTGTGTACTCATTCGTTTCGGAAGAGACAGGTACGTTAATAGTTAATAGCGTACTTCTTTTTCTTGCTTTCGTGGTATTCTTGCTAGTTACACTAGCCATCCTTACTGCGCTTCGATTGTGTGCGTACTGCTGCAATATTGTTAACGTGAGTCTTGTAAAACCTTCTTTTTCGTTTACTCTCGTGTTAAAAATCTGAATTCTTCTAGAGTTCCTGATCTTCTGGAGATACACATGATACTCTACCATCGTAATTGCGAAGTCT
+
CCBB?BBBCDCCC@DBCCCGCCCCCCBBBBA@;@@@@9?C:C?BCCCBBD@CDHAA>A=BA;;89:BCCCCCCCD?BBBBB3BB?BBDE?CBCC@CBB?BB?AABBBB@BCCGCCCC@BCB@C@CBAAAAAC@CCCD?CCCCCCCABBCCCCCAB>BBB?BC>@<@AA@@@BBA@B@@@@7@<@>;;;;;*;BBC>CECCFDBBBD@DEFF5BBBCC@C@AA>@?ABBBA@C?BBCCCC?@@B7;;BBBBCAAABBCBBBBBBC?C???@@?A?CCCDADCCC
@ATNG8:00415:06259
GATGGTAGTAGTACACTAGTCATACCAGAAGATCAGGAACTCTAGAAGAATTCATTTTTAACACGAGAGTAAACGTAAAAAGAAGGTTTTACAAGACTCACGTTAACAATATTGCAGCAGTACGCACACAATCGAAGCGCAGTAAGGATGGCTAGTGTAACTAGCAAGAATACCACGAAAGCAAGAAAAAGAAGTACGACTATTAACTATTAACGTAACCTGTCTCTTCCGAAACGAATGAGTAACGTGTGACGTACGTGAGCTACCATCGTAATTGCGAAGTCT
+
CC@@?BCCBCBBBCDCCCECCBBBB@CCB?BB;:;A5;5:@B=>;>?BB8@=@;;;;;);4;@<B>>B>==B8==BBBBB1<B?A?AAA3:7@:?=@@@@<CC?B?BD>??>;?>???BB@>>>B@;;;@<@@@@8;;A=;<//,/7>:B?CCAABCCB?BBBBBB@BC@BCB?AA>>@5=00*0;;;;,:>9A887;8<;;72837AAA<@:@;//)/7;//-966)/*/>>4<AB>?>><33.333899;<=:B@@BBBCAAAC?B:::AA=A?ABCB?ABBB
@ATNG8:00418:06232
GATGGTAGATACTCGCTGATACACCCAGAAGATCAGGAACTCTAGAGGAATTCAGATTTTTTAACACGAGAGTAAAACGTAAAAAAGAAAGGTTTTTACAAGACTCACGTTAACAATATTGCAGCAGTACGCACACAATCGAAGCGCAGTAAGGATGTCTAGTGTAACTAGCAAGAATACCACGAAAGCAAGAAAAAAGAAGTACGCTATTAAACTATTAAACGTACCTGTCTCTTCCGAAACGAATGAGTACACACTCTCATATGACACTACCATCGTAATTTGCGAAGTCT
+
444@05565;ABB@@@CB@BC@000,///)/::;;>)0)///////849496;:<999897#7,799?88;98;;;0;<;;;;;;%;9;);5:595$5594566>>>>BB=A=A@=?;;69CCCDCCCDBCACCCBE?BB<<7:;:9@?<=2;44=><<B>@@@8854:;;//)//(//3,3;88818994//////$//).87?=9;;<449(9843-33(33444.4444///)/)/66.///)/39;====<888>>=C>?;FCCAAC::70>;;00+//(/;44.6==<
@ATNG8:00436:06259
GATGGTAGTGTGTCTCTGAGAGTAGTACTCATTCGTTTCGGAAGAGACAGGTACGTTAATAGTTAATAGCGTACTTCTTTTTCTTGCTTTCGTGGTATTCTTGCTAGTTACACTAGCCATCCTTACTGCGCTTCGATTGTGTGCGTACTGCTGCAATATTGTTAACGTGAGTCTTGTAAAACCTTCTTTTTACGTTTACTCTCGTGTTAAAAATCTGAATTCTTCTAGAGTTCCTGATCTTCTGGAGATACACATGATACTCTACCATCGTAATTGCGAAGTCT
+
CCDC?CBBBB@@@CBBBCBCCCBCBCBBBDBA=A>=>6@?9@>ABBBEDD@BBBBC@C@CBCB@B?CBCBBBA>@;;;;;;*9;59>@A8BBBB>A@@;9:6:@BAADABBCCBBBB@AA@@C@CCCCCBBB@CBBB?CCICCCBBBCBBBBBBC?BBB@BB@B@CCB@@AB@A?AFFII<B@B?ACHHI5BBCBB>CBBAAC;;;B?CCCC5DCBCB?A=AD>A@DBBBB?B?BCDBCB@DCDACCBBEBBBD@@@BBAABA@@<????A@>B?BBBD@CBGB
@ATNG8:00443:06211
GATGGTAGTATCTGTCTACGAGAGCCAGAAGATCAGGAACTCTAGAAGAATTCAGATTTTTAGCACGAGAGTAAACGTAAAAAGAAGGTTTTACAAGACTCACGTTAACAATATTGCAGCAGTACGCACACAATCGAAGCGCAGTAAGGATGGCTAGTGTAACTAGCAAGAATACCACGAAAGCAAGAAAAAAGAAGTACGCTATTAACTATTAACGTACCTGTCTCTTCCGAAAACGAATGAGTACTACTCTCAGAGACACACTACCATCGTAATTGCGAAGTCT
+
@B;;96=??@:65>;;?A<>>?=>C@@@A@BBABAA=A<@@ABABA=@@3:29>==;;;7';8::;;<>CCBBB;:988777'8?<??BBB8BBB@=@=ABD@@@;?<?@?A@A>ABA?BBBBBCBBCDCCC?BBBB=AABAAA@@<A?BAA>ABAAAA@@<@@@@A@=??<?BB@BBBCD>C?=9:99999%9>;??=@BBBCC?B?BB??:>:>A@;;8;AAA@@@=A<;;;;-;?=;=??==:8<??;??:?:8878///////(/655::596;:::39984
@ATNG8:00445:06251
GATGGTAGAGTATCATGTGTATCTCCAGAAGATCAGGAACTCTAGAAGAATTCAGATTTTTAACACGAGAGTAAACGTAAAAAGAAGGTTTTACAAGACTCACGTTAACAATATTGCAGCAGTACGCACACAATCGAAGCGCAGTAAGGATGGCTAGTGTAACTAGCAAGAATACCACGAAAGCAAGAAAAAAGAAGTACGCTATTAACTATTAACGTACCTGTCTCTTCCGAAACGAATGAGTACGTGTGACGTACGTGAGCTACCATCGTAATTGCGAAGTCT
+
@?@A9=ABBB=>BBBBBBAAA9:;B?BBB?BBBBBC?B>@@CAABB>BC@CADDFBCBCB5BACECCCDCGDCD>CBCCFFF5GE?B>BBA3A;;29BBADCC;;7;?BB?BAA?CB??ADDGBCBBCBBCC@CCCD=@@B@@@BB=@=A;;6;BBBCBDD@BBBDCA?BB?BBC9:9DFD>@::3000000%0:;/0/::;==888:88;<5:5:?BBB>BB;;;BB@D?ABC>BCFACBBEBBAAAAAABBCDBCCBBBBAAAA=A:::AA?A?BBBB@BAAA
@ATNG8:00411:06262
GATGGTAGTGATACAGATCAGACACCAGAGGATCAGGAACTCTAGAAGAATTCAGATTTTTAACACGAGAGTAAACGTAAAAAGAAGGTTTTACAAGACTCACGTTAACAATATTGCAGCAGTACGCACACAATCGAAGCGCAGTAAGGATGGCTAGTGTAACTAGCAAGAATACCACGAAAGCAAGAAAAAGAAGTACGCTATTAACTATTAACGTACCTGTCTCTTCCGAAACGAATGAGTACGATGAGATCTCGTGTGCTACCATCGTAATTGCGAAGTCT
+
CC@A?BCDCCCCDCCCCBCBCCCCB>B999.5::AA=@<@@@;;9D?A@8@?:97;8888'86AABAB@AA:99,9?;9444$4<7;49::*9A@=@BBBCCCBA@A@CD@CBD?BBCCDCCCCCCDCCCBB@BCCC?BAAABBCB>B@BBB?AAABBCBB?BCCBCD@BA?BBB?CBBBA<AAA?BECCC2BB?BBBBBBC==5;5;<>=8=9=ADBB@CCA@ABB@DAAAA<ACC?CBBBCBBBBBBCBBAA>:8>>>@@@@A<A>==>>;><CCBB?BAAA
@ATNG8:00414:06278
GATGGTAGAGTACAGTGTATTAGACCAGAAGATCAGGAACTCTAGAAGAATTCAGATTTTTAACACGAGAGTAAACGTAAAAAGAAGGTTTTACAAGACTCACGTTAACAATATTGCAGCAGTACGCACACAATCGAAGCGCAGTAAGGATGGCTAGTGTAACTAGCAAGAATACCACGAAAGCAAGAAAAAGAAGTACGCTATTAACTATTAACGTACCTGTCTCTTCCGAAACGAATGAGTACGAGAGAGCACACGTGTCTACCATCGTAATTGCGAAGTCT
+
5<<<@@@@KECCBABBCCCD@CCCB@CCC@CCCCBB?B?BBBBBBD@DD?C@BBBCCBCB5C?BBCAAACCBBA9A@;;;;;*;A<B=AAA9ACEACCDCBCB@@>@@CC@CCC?BBBCIBABBCCCCCCCB?@AAA=@@C@AAAA>B@CCC@BBBCCBBC=ABCEAA>AA>@BB=BBBBB=@??=99:9:(9A?ABBBB@AAC:>:==>>1818>AA@?AA@AABB?B?BBE>BBB?BBBBBBCCBBBBAAACB>>?BC@@@AA:====??;?>ADAA=@???
@ATNG8:00419:06290
GATGGTAGTATCTGCACACTCTGTCCAGAAGATCAGGAACTCTAGAAGAATTCAGATTTTTAACACGAGAGTAAACGTAAAAAGAAGGTTTTACAAGACTCACGTTAACAATATTGCAGCAGTACGCACACAATCGAAGCGCAGTAAGGATGGCTAGTGTAACTAGCAAGAATACCACGAAAGCAAGAAAAAGAAGTTCGCTATTAACTATTAACGTACCTGTCTCTTCCGAAAACGAATGAGTACGAGAGAGCACACGTGTCTACCATCGTAATTGCGAAGTCT
+
<<AC@B<AB@@?666>>>>=<<<@@;<AA:>A@@00)0*00;>>:@8>?>A==<>97888$72;879;;<:88;3;<44444$4:7<9BBB79969=BBBABB;;89?CC?BBB@@<@@B@@ACCBBBDCCC@@AAB@CCCCCCFC=A>A;;7<BACCCCD?BABB::6:A;=??:=<900*/66(//666'6:59:::;;:7505;=AAC;>:?@AAA:<=888989<87665'26639777=95559=>=??>;;;<><<<=;=9=///661648>=>;>@?@
@ATNG8:00433:06296
GATGGTAGCATCATGCATATCTCACCAGAAGATCAGGAACTCTAGAAGAATTCAGATTTTTAACACGAGAGTAAACGTAAAAAGAAGGTTTTACAAGACTCACGTTAACAATATTGCAGCAGTACGCACACAATCGAAGCGCAGTAAGGATGGCTAGTGTAACTAGCAAGAATACCACGAAAGCAAGAAAAAGAAGTACGCTATTAACTATTAACGTACCTGTCTCTTCCGAAACGAATGAGTACGTGTGCGACGTGTCTCCTACATCGTAATTGCGAAGTCT
+
CAA@>AEDBBBCCAAACCCDBBBBC?BDDADCD@@@;@:>AA@@@C@BE?C?@AABBCCC3B?BCCCAABCBBB>CBBCBBB5BB?B?CCC;BBB?BBBBCCDCC@C@BB?ACD@DCBABBDDCEECCCBBB>ACAA?B@@ACDCB?C@CBA?BBBDCCBC?AACACA?AA?BBB?AA???8???:?BABB3BB?C?>>BBB>@:>;>?AC7;7;?BBB@BCAAAAA?A?BBB>BCC?BBBBBBBBCCCCABBCCCA>>>A<A@@@DAABA?B@BDBB@BAAA
@ATNG8:00438:06277
GATGGTAGCACGACACGACGATGTGTACTCATTCGTTTCGGAAGAGACAGGTACGTTAATAGTTAATAGCGTACTTCTTTTTCTTGCTTTCGTGGTATTCTTGCTAGTTACACTAGCCATCCTTACTGCGCTTCGATTGTGTGCGTACTGCTGCAATATTGTTAACGTGAGTCTTGTAAAACCTTCTTTTTTACGTTTACTCTCGTGTTTAAAAATCTGAATTCTTCTAGAGTTCCTGATCTTCTGGAGATACACATGATACTCTACCATCGTAATTGCGAAGTCT
+
ABBB?CBBBBA@;?BBBCB@?B@AABBBBCCCACCGG=CCAD?BBCBCCD?CCBA@<A?BBBB?B>AABCBBBBB>BACCC2?AACGDD>C@@@?BBB?CC?A@?A9959@@@CCBC?BCD@A=A>>;;;>=:?@;;8<BB??===@@C@@@???<:;:5:;6<:>@@B???BC7;7@@@.<)/)//////%/85570;999?89<855)5?=?/@;;7@6:6//+/<=;@;;8;<A@CACB:?@A=@>::9=>>:;;>>AH???@A=>>>?>@=A<AA;;8;CA@
@ATNG8:00447:06299
GATGGTAGAGTACAGTGTAGTAGACCAGAAGATCAGGAACTCTAGAAGAATTCAGATTTTTAACACGAGAGTAAACGTAAAAAGAAGGTTTTACAAGACTCACGTTAACAATATTGCAGCAGTACGCACACAATCGAAGCGCAGTAAGGATGGCTAGTGTAACTAGCAAGAATACCACGAAAGCAAGAAAAAGAAGTACGCTATTAACTATTAACGTACCTGTCTCTTCCGAAACGAATGAGTACTACTCTCAGAGACACACTACCATCGTAATTGCGAAGTCT
+
CCBB?BCCBCBBBCCCCCCCCCCAB@ADFGCBB@@@4:4;@C@@@A?BA?B;?=998=<=,?<@A@B@?C?>??8?ABCDDD1@@<>9@@@7ABB?CCBBECCCC@C@CC?BBD?CACCCDCCCCBBBCCCD?CCAA>@@CBCBCC>C@B?@>@DDCCCCC>AABBBC@@A<ACB?BB???:>BB?BCCCC3BB?BAAAAA@@@<?7;;>>5;5;=AAA=AD?@@CB@C@AAA<ADD?CBBBCCDDBBBBAAACBBABB@@@DCC=A>>>>>;>=CC@?=@BAA
@ATNG8:00448:06272
GATGGTAGTATAGAGCTCTACATAGTACTCATTCGTTTCGGAAGAGACAGGTACGTTAATTAGTTAATAGCGTACTTCTTTTTCTTAGCTTTTCTGTGGTATTCTTGCTAGTTTACACTAGCCATCCTTACTGCGCTTCGATTGTTTGCGTTACTGCTGCAATATTGTTAACGTGAGTCTTGTAAAACCTTCTTTTTACGTTTAACTCTTCGTGTTTAAAAATCTGAATTCTTACTAGAGTTTCCTGTATCTTCTGGGTGTCGCTACAGTCTCTCTACATCGTAATTGCGAA
+
CCDE>BBBED@@@@AA??@666<@<<966==B?BCCD==><<*0/////84:<<::4;*0)//:)/)/898933336::;;:$//(//////&/6733.38=6;;=BB><888,8885527829A@:>:;;67///:*//7949BA499//(///7==9975:::556064669755877/55555)5.5+22666'66577(5-2877/556669.5656)6///8(/(5:4:9::975//'/38...667222280666522226556.....28555389926*..370
@ATNG8:00449:06274
GATGGTAGCGCGACGAGCGTAGACCCAGAAGATCAGGAACTCTAGAAGAATTCAGATTTTTAACACGAGAGTAAACGTAAAAAAGAAGGTTTTACAAGACTCACGTTAACAATATTGCAGCAGTACGCACACAATCGAAGCGCAGTAAGGATGGCTAGTGTAACTAGCAAGAATACCACGAAAGCAAGAAAAAAGAAGTACGCTATTAACTATTAACGTACCTGTCTCTTCCGAAACGAATGAGTACGATGAGAGAGCTCTCTCTACCATCGTAATTGCGAAGTCT
+
999A9==BABBBCCBCCCAA@B;;;,9;9<A;;:AA=A7;;AAABB@CE@E?BA@?????,<<?@@999@@>?=5==;95555#55.58>?@2???<?C=BB@@00+0:;;6=?@8<BBBBBCICGA@ABBBB?BBBB?BABBBBBB>B?B;;8;CBBBBBD?AAABBB?BB?C?85<<A;=5=8=;:@@C@@(@A=00/6<=:99573559;5<597>==9==888?>;?8>?@:>@A=AABBBB@??BBBCB??>>///:///;>5::885D=A=BB@>9<000
@ATNG8:00449:06285
GATGGTAGTGTCATATGAGAGTGTGTACTCATTCGTTTCGGAAGAGACAGGTACGTTAATAGTTAATAGACGTACTTCTTTTTCTTGCTTTCGTGGTATTCTTGCTAGTTACACTAGCCATCCTTACTGCGCTTCGATTGTGTGCGTACTGCTGCAATATTGTTAACGTGAGTCTTGTAAAACCTTCTTTTTACGTTTACTCTCGTGTTAAAAATCTGAATTCTTCTAGAGTTCCTGATCTTCTGGAGATACACATGATACTCTACCATCGTAATTGCGAAGTCT
+
<>>C@CCCB@@;;;;=BBCCAAAA@AA<>944.489909<395;;;<<=>7;;<<<8<8;;;:574/////779:<:=@@?@+;;7;===6B>BB8@;>99=;9:9@BD?CCCBEDHL@CBB@C@BBAAACBB@CFFM@CBBBCCCCCCCDBCBBB>BBB=BC@C?BC@000@@>:@;;;;.;;@5;;BBB1@@BBB=CABABBA<;;@CCCC5CDCCC?C?BB@BCCCBBB@BABCBBCD?@@L@BBCCCFCCCBBCBBCBBBAA>A;::@@=A=@@BB@CCCC
@ATNG8:00400:06337
GATGGTAGTATATCGCGTCGCTATCCAGAAGACAGGAACTCTAGAAGAATTCAGATTTTTAACACGAGAGTAAACGTAAAAAGGAGGTTTTACAAGACTCACGTTAACAATATTGCAGCAGTACGCACACAATCGAAGCGCAGTAAGGATGGCTAGTGTAACTAGCAAGAATACCACGAAAGCAAGAAAAAGAAGTACGCTATTAACTATTAACGTACCTGTCTCTTCCGAAACGAATGAGTACGTGTGACGTACGTGAGCTACCATCGTAATTGCGAAGTCT
+
<<<C@BBBBBBCBDDDBCCCDCCBBABBC@CCCBB?B?BBCCA@A@BBACECCAAACCC.;7;@@;;9CBBAA<?>??@@@0@<???BAA9@@@=A:::A???A=A=??;?BC>AABBBCB??<=<@@@AA;>>>A:>=?AAA>>:>=>>B@B>>?AB?>9????AA>AA=@@A<???BC=B@@;99999(9@;@@???BBBB?B<?:@@:<9<A@5617>:;;=>=B=>>>7=??;=;;;000@;;;@99:BBBABB???AAB?BBCDBB?B=@@993:A??
@ATNG8:00400:06340
GATGGTAGGAGACACGTCGCACACGTACTCATTCTTTTCGGAAGAGACAGGTACGTTAATAGTTAATAGCTTACTTCTTTTTCTTGCTTTCTGTGGTATTCTTGCTAGTTACACTAGCCATCCTTACTGCGCTTCGATTGTGTGCGTACTGCTGCAATATTGTTAACGTGAGTCTTGTAAAACCTTCTTTTTACGTTTACTCTCGTGTTAAAATCTGAATTCTTCTAGAGTTCCTGATCTTCTGGGCAGACTCTCACACGCCTACCATGTAATTGCAAGTCT
+
BBBA?CAA?@DBBB===;;;@?C>?CFAAA;;:;FDD9CC@C>?;;;;;@;>?BBC=A<A?996;7<<;;@:A<<8=@AAA,@=;998:188843-39616:)////88388:ABBBB<?=@5:50/./799::=999279:?C=>=@?>;;;;;>5888;==8=8=997;8955/55555*538167888)68777,------23.2+222&2666;3957737:::55526,259755+..88.775-..866=>AAAA<??@<?><9=8<3669,//66
@ATNG8:00401:06321
GATGGTAGATACTCGCTGATACACCCAGAAGATCAGGAACTCTAGAAGAATTCAGATTTTTAACACGAGAGTAAACGTAAAAAGAAGGTTTTACAAGACTCACGTTAACAATATTGCAGCAGTACGCACACAATCGAAGCGCAGTAAGGATGGCTAGTGTAACTAGCAAGAATACCACGAAAGCAAGAAAAAGAAGTACGCTATTAACTATTAACGTACCTGTCTCTTCCGAAACGAATGAGTACACATCGTCGTGTCGTGCTACCATCGTAATTGCGAAGTCT
+
CCCC?CCCCCBCCBBBBCDCCBCCC>CCC?CCDBAB?A?AAABBBB@CC?B?BCBBBCCC3B?BBCCBBBBBBC<BBCCCCC5CB?C=AAA9ACE@CBBBCCDBB?B@BC@BCC@CCCCBCCCCCCCBBBBC?CBBB@BAA@AA?A?D@D@@?ABCCCCCC?AAABAA?CC?BBB?BBCCC>BBA>@@@@@1AB@B>>>BCB??<>8:;AD:=:=?B@@=@AA@ABB?B@BBB>BBB@BBBEBBCCCCBBBAAABBBBBBBBBBB?BAA@CC?D>AADC@BAAA
@ATNG8:00404:06323
GATGGTAGCGCGTCGAGCGTAGACCCTGAAGATCAGGAACTCTAGAAGAATTCAGATTTTTTAACACGAGAGTAAACGTAAAAAAGAAGGTTTTACAAGACTCACGTTAACAATATTGCAGCAGTACGCACACAATCGAAGCGCAGTAAGGATGGCTAGTGTAACTAGCAAGAATACCACGAAAGCAAGAAAAAGAAGTACGCTATTAACTATTAAACGTACCTGTCTCTTCCGAAACGAATGAGTACGATGAGATCTCGTGTGCTACCATCGTAATTGCGAAGTCT
+
<>>>@CCCBBA?@CB@B@;66966>6==B:?@@BDB9;7;C@@?AA?::89<@@=988898$81<79@;9@98==5=<;99999#5:5:4;;;09996;?<BC@@00-0:>>:>=?;>???>BBC;;;@@AA;;5:><<::@?@@@BB?BABBB<@@CCCBBB?CCDCBB?AB>>?>9?999C=B@B>AAEDE3CF>@?77779;=8=;<===078(8;@@A?A@A>?>@;@<=?<8=8829@@@ABC?>?BA@?9675<<?A9::<;39:==78061>@AA=??@@
@ATNG8:00404:06324
GATGGTAGGCGAGAGTGAGACGCAGTACTCATTCGTTTCGGAAGAGACAGGTACGTTAATAGTTAATAGCGTACTTCTTTTTCTTGCTTTCGTGGTATTCTTGCTAGTTACACTAGCCATCCTTACTGCGCTTCGATTGTGTGCGTACTGCTGCAATATTGTTAACGTGAGTCTTGTAAAACCTTCTTTTTACGTTTACTCTCGTGTTAAAAATCTGAATTCTTCTAGAGTTCCTGATCTTCTGGCGCTCTGTCACGTCTGTTACCATCGTAATTGCGAAGTCT
+
@<AB?BBB@AAAA00/<<<<//6@@@CDCCCC?B;;;7;A<?;@@?@@AA@A@AAA7;9;ADEDD@CCCAADB==733333$3;7BDDC;CAAA?BBC?BB<:99BBC@CAA@AA885:CB=B=B@@>>;;;=AAAA<@@?===;:;A@??;;;>:>8817<7=8=B@@;;<@>:=7878(84=8>>BCF/>==?>-88===>>>>>=BDDD/???@A;?:==<?<<=///9=9==@@@A:=>>=;;;?==;;;=;:::===8<<8<:9:BC@C?AAEG@CCBC
@ATNG8:00406:06321
GATGGTAGCAGACGTGACAGAGCGCCAGAAGATCAGGAACTCTAGAAGAATTCAGATTTTTAACACGAGAGTAAACGTAAAAAGAAGGTTTTACAAGACTCACGTTAACAATATTGCAGCAGTACGCACACAATCGAAGCGCAGTAAGGATGGCTAGTGTAACTAGCAAGAATACCACGAAAGCAAGAAAAAAGAAGTACGCTATTAACTATTAACGTACCTGTCTCTTCCGAAACGAATGAGTACGTGTGCGACGTGTCTCCTACCATCGTAATTGCGAAGTCT
+
@ACC@BBBCCA@@@BB@@ABBBBBC@CCC>BABBAB?A=AACAAAC?CC?B@@@AA@???.=8?>A???B?@?E>BBCBDDD3@A?@:BGF;CFIIDECCBBC@@<A>BB>BCE@BBBBCCCCCCBBBBBBB>AB@@=@ACCCBBB@C@BA@?@CBCCCBB?CBBBBC?CC@BBB?BB@??:=;;899::9:%9A;:99?>7=;6)/)/558(/(/8<<<;AB???BB@B@CCC<??A>AAAAA??>AC999DBB?CDAA>>;??B=@@==AE@B?AABF@C9:9
@ATNG8:00406:06337
GATGGTAGGAGACACGTCGCACACGTACTCATTCGTTTCGGAAGAGACAGGTACGTTAATAGTTAATAGCGTACTTCTTTTTCTTGCTTTCGTGGTATTCTTGCTAGTTACACTAGCCATCCTTACTGCGCTTCGATTGTGTGCGTACTGCTGCAATATTGTTAACGTGAGTCTTGTAAAACCTTCTTTTTACGTTTACTCTCGTGTTAAAAAATCTGAATTCTTCTAGAGTTCCTGATCTTCTGGATACACTCATGTGCACCTACCATGTAATTGCGAA
+
AAAB?A@@<@B=@CCA@@BA@@;;5@@@@BAA=ABBB;BB?B?BCB@AAB?BBBBB?C>?@AA=@=@BAAAA@AA?<<===.?@>@BCC=BBAA@CBC=@@7:9@B@A>ABBCBBDD?BA=9=<@@A@?888;?AAA:>>@@>>>@A>>>A>>>A<==><@@<?=?CA@????B=@@@@@6@=@:==AAA/AA?@@9?>>>AA=;==188888%89;>=;=:?@7::>?><>;?9@@@>>><??A=@FAA@<;;??@@@??A;>>>=;;;??;<1-,,,(
@ATNG8:00412:06314
GATGGTAGCATCATGCATATCTCACCAGAAGATCAGGAACTCTAGAAGAATTCAGATTTTTAACACGAGAGTAAACGTAAAAGGAAGGTTTTACAAGACTCACGTTAACAATATTGCAGCAGTACGCACACAATCGAAGCGCAGTAAGGATGGCTAGTGTAACTAGCAAGAATACCACGAAAGCAAGAAAAAGAAGTACGCTATTAACTATTAACGTACCTGTCTCTTCCGAAACGAATGAGTACGATGAGATCTCGTGTGCTACCATCGTAATTGCGAAGTCT
+
?>00+/:::ACCDBBCCCCJDCCCC@CCC@BBBA9;9;?BBBBBBB?BDAD?AAABCCCC3B>BAAAABBB@BE>C?@@AA5A=A?CAEDE;CBB?B;;<BBBBB@DABB@CDD?BBCDC9;;CCCBBCCBB>BBBB@CBCCLLCB?C?B;;9<BBCHBBB@CCC@?@?BE@BBB@DCBBB>BAA>AABBA2AC>???ABABCA<?688@G=D>;;AA@=@C;;:?@;@>@AB>BBB?BAAAABBBBCCAAACC::9@@@@>@CE=;<;;BB:;6@AAA?C@@@
@ATNG8:00415:06313
GATGTAGCATCATGCATATCTCACCAGAAGATCAGGAACTCTAGAAGAATTCAGATTTTTAACACGAGAGTAAACGTAAAAGAAGGTTTTACAAGACTCACGTTAACAATATTGCAGCAGTACGCACACAATCGAAGCGCAGTAAGGATGGCTAGTGTAACTAGCAAGAATACCACGATAGCAAGAAAAAGAAGTGACGCTATTAACTATTAAACGTTCCTGTCTCTTCCGAAACGAATGAGTACGAGAGTCAGAGCAGAGCTACCATCGTAATTGCGAAGTCT
+
5----6866::9///7/0565::=5;;<7:9990/)/)///888:/548<034:99999'71766///66666./34444&4;.4.5<<+7772////77/555;0559=<<255::4459655;;99;;7;:>>9<<<:8<494/)/00)///::88:5:433::2882777,///////89,3/666'//(///.79556=8=8<554388(43:5:37------0739==4<;;7:<<<<;;9:97///88-/////8<<;:5:////9(/(/9773////
@ATNG8:00416:06345
GATGGTAGCGCATATCAGCGCAGCCCAGAAGATCAGGAACTCTAGAAGAATTCAGATTTTTAACACGAGAGTAAACGTAAAAAGAAGGTTTTACAAGACTCACGTTAACAATATTGCAGCAGTACGCACACAATCGAAGCGCAGTAAGGATGGCTAGTGTAACTAGCAAGAATACCACGAAAGCAAGAAAAAGAAGTACGCTATTAACTATTAACGTACCTGTCTCTTCCGAAACGAATGAGTACTGCGTCTCACTCTCGCCTACCATCGTAATTGCGAAGTCT
+
=@<?05556>=CCC;66;=AD??CC7ECC=9;99@@;@=A<??>CB?BB?B>@@A;;;;;*;=AABDBBB?@AA9A9;9444$9;6<8=>>2CBA=@;;;:@@00,/6::6:=@<@@@?@A?AAA@@@BCCC=AA:;85?<?@BAA;A=C;;8;ADBBBBC?BCC;;<@BD@BBB?BBCBB>B??<;@@@@0@@<000<@==;>8=6;==>?C=?9@?>:>@AA@@@=?:>@?6@;:48>??BAB????@@@BACB@;;;;7;A@?CAAABB?A=@@BA=A;;;
@ATNG8:00416:06346
GATGGTAGTGCGTGAGAGAGAGACCAGAAGATCAGGAACTCTAGAAGAATTCATATTTTTAACACGAGAGTAAACGTAAAAAGAAGGTTTTACAAGACTCACGTTAACAATATTGCAGCAGTACGCACACAATCGAAGCGCAGTAAGGATGGCTAGTGTAACTAGCAAGAATACCACGAAAGCAAGAAAAAAGAAGTACGCTATTAACTATTAACGTACCTGTCTCTTCCGAAACGAATGAGTACGTGTGACGTACGTGAGCTACCATCGTAATTGCGAAGTCT
+
FDBB?ABBBDCA@AACECBBBCCC@BCCDDDDC@@=@?A@A@@AA=AA?A??A?89:::)9=CCBBDCDCDDE<@@;<<;;*;@@A>ABB:BBD@CBBBCCEDD?B@BC@CBC@CC@AACCCBBCCCCCCC?CDCC?AABBCD@@>B@C@@?@BBCBCCC?CBCBAA>AB?AAB>AACCF9::@;999989%9>;=97:BBCCC=;78=>?5>:>?CBB?AC@@@BB@B?BBF>BBB?BBBBBBBBCCCCAAABBBBBBB?@@@A>ABBBBC?C?AABB?BBAB
@ATNG8:00425:06338
GATGGTAGTATATCGCGTCGCTATCCAGAAGATCAGGAACTCTAGAAGAATTCAGATTTTTAACACGAGAGTAAACGTAAAAAGAAGGTTTTACAAGACTCACGTTAACAATATTGCAGCAGTACGCACACAATCGAAGCGCAGTAAGAATGGCTAGTGTAACTAGCAAGAATACCACGAAAGCAAGAAAAAAGAAGTACGCTATTAACTATTAACGTACCTGTCTCTTCCGAAACGAATGAGTACATAGATATACGTATAGCTACCATCTTAATTGCGAAGTCT
+
CABB@CCB??@BCCBCCCCCCCBCB@CBC?CCCCBB?B<AACDCCC@CC@DADD@;<<<;*;=@ACBCCCCBBD=@>;:999':>;=9>>?8ACC@C<<=CCBBBAEABB>B@D@DCAACBBCBBBCCCCCB;AA::6;DCACB@?<@B?AA>ACCCBBBCACCCCCB?BB?ABA?BBBCC=A?>89999::%:?@A?=?@<@@A7:888AA0;6;?AAA?AB:::?@?D@BBC>CBC?BBBCCBBABBBBBB>@??===?===@A;>;;<<A=A:==AD<>778
@ATNG8:00436:06323
GATGGTAGCGCATATCAGCGCAGCCCAGAAGATCAGGAACTCTAGAAGAATTCAGATTTTTAACACGAGAGTAAACGTAAAAAGAAGGTTTTACAAGACTCACGTTAACAATATTGCATCAGTACGCACACAATCGAAGCGCAGTAAGGATGGCTAGTGTAACTAGCAAGAATACCACGAAAGCAAGAAAAAGAAGTACGCTATTAACTATTAACGTACCTGTCTCTTCCGAAACGAATGAGTACTGCGTCTCACTCTCGCCTACCATCGTAATTGCGAAGTCT
+
;;;@@AABBCDC;;;FBABBCBBCC>BBC@CGA@@B,0,00<<<AA<???B<?CAAAAAA,A=AA@CCAA;;;E?AAABBBB1AD>?5999&9@<9>ABBBCCA@>@@BC?BBB?DCCCCCCCBBBCB?>>@=@A8879ABBBBBB?B@CCC?BBBBBAAA@BBBBBC@AA<;:;=@887D9@;;7;BBBB/==9=///@=A@B<@7:;;;5;5;=CCC?BBCBBBB@C@CCC=CCD?BBBBBCBBBB?BBCCBCCCBBBC?BBD@BBABCC@C@CCBB>BBBA
@ATNG8:00448:06353
GATGGTAGTATATCGCGTCGCTATCCAGAAGATCAGGAACTCTAGAAGAATTCAGATTTTTAACACGAGAGTAAACGTAAAAAGAAGGTTTTACAAGACTCACGTTAACAATATTGCAGCAGTACGCACACAATCGAAGCGCAGTAAGGATGGCTAGTGTAACTAGCAAGAATACCACGAAAGCAAGAAAAAAGAAGTACGCTATTAACTATTAACGTACCTGTCTCTTCCGAAACGAATGAGTACTGTATCTATGTGTGCGCTACCATCGTAATTGCGAAGTCT
+
CCCC?BBB@?@DCCCCCCCCCHCCC>;<;<?A@ABB6;8;BB@B@D?@@?@?AA;<9BA@0@??@:<>>>>=BC<??@DCCC5?A?A@DFL<CCC@;<<AA@BCC@D@BB@BBB@CBBCEBCCCBBCBAABB>@ACC>AABBCBCC@C@C::7:@ABBDFC=?@BBBC?CC??>@?BBBBB=@<=9::9999%9?<?A@B@<C@><@;=<AB6;7;?@@@?AA???CB?B?BCC=AAC?CCCABBCBBBBBCBBBBBBBAA?@@@A<AA???A;A;BCCC?C;::
@ATNG8:00402:06397
GATGGTAGCAGACGTGACAGAGCGCCAGAAGATCAGGAACTCTAGAAGAATTCAGATTTTTAACACGAGAGTAAACGTAAAAAGAAGGTTTTACAAGACTCACGTTAACAATATTGCAGCAGTACGCACACAATCGAAGCGCAGTAAGGATGGCTAGTGTAACTAGCAAGAATACCACGAAAGCAAGAAAAAGAAGTACGCTATTAACTATTAACGTACCTGTCTCTTCCGAAACGAATGAGTACGTGTGCGACGTGTCTCCTACATCGTAATTGCGAAGTCT
+
BCFC?BBBBBBBCCAABBBCDCCCD@CBB?BBAABB>C@CBBDCCB=BC?C?CBA?????.?>BBCCCBAAACC<C@@@@@@0@D=B<@@@9ACFBCCCBBCDDD?C@@A?ACC@CCCBBBCDECBCCBAAC?CCDD>A@@ABBBB>CACBB?BBBCCCCC?AAAACC?CD?AAA=@@BBC=A@A<@@@@@2@A?BAAABABBA<@:>>AA6;6;>BAA>@A:::AA?B?BBC>BBB?ABBCBBBBBBBCBBBB>>AAA??<?@A@@??BC?C@DBBA?A999
@ATNG8:00403:06385
GATGGTAGTAGTACACTAGTCATACCAGAAGATCAGGAACTCTAGAAGAATTCAGATTTTTAACACGAGAGTAAACGTAAAAAAGAAGGTTTTACAAGATTCACGTTAACAATATTGCAGCAGTACGCACACAATCGAAGCGCAGTAAGGATGGCTAGTGTAACTAGCAAGAATACCACGAAAGCAATAAAAAGAAGTACGCTATTAACTATTAACGTACCTGTCTCTTCCGAAACGAATGAGTACACATCGTCGTGTCGTGCTACCATCGTAATTGCGAAGTCT
+
899;6<>>::6;;<<555666;<<<7<@<054555949.55A695@<;;9=;??996@@@,?29944:::;:::133//////#//)/2777,//=9=>?:;;;@?;?@CB?BBB?BBBBBCCHFCCCC@AAB?BA;;7;@AACBBC@B=@@@>@CDDCBBD=@?CBBB?BC?:::>@?CEF>BAB9:::::(9@;A@ABA>>=?5;6;;<;1716=A=?<@A@A????B?BBC>BBB?AAACCBCBAAB??;>?CCBBB?>?A9949=<<>?;>=AA@A=AC>>
@ATNG8:00412:06395
GATGGTAGCTCGCTGATGATATCTCCAGAAGATCAGGAACTCTAGAAGAATTCAGATTTTTAACACGAGAGTAAACGTAAAAAGAAGGTTTTACAAGACTCACGTTAACAATATTGCAGCAGTACGCACACAATCGAAGCGCAGTAAGGATGGCTAGTGTAACTAGCAAGAATACCACGAAAGCAAGAAAAAAGAAGTACGCTATTAACTATTAACGTACCTGTCTCTTCCGAAACGAATGAGTACGAGAGAGCACACGTGTCTACCATCGTAATTGCGAAGTCT
+
==<C?CCBCD>>>>>=?>>BC;;9CBGCD@CBBC@@=@?BBBCCDD@AA?A?BBBBAABB2B@BBBBBBBBBB@9=>;;;;;*:;598BBB9C9;9:@BAB?CAB?A?BD@DED?BBAABCCCCEFDC;;:A=AA:;69>;9<<58358<<<8<===BCBB?ACCDCC?BB?AA@588BBB=BAA?99::::%:;=;949A===815135::)/)/9@=>;@?888:><A>BB?9>7713??CCBBBBBBBBCEBBBBBCC?::DF=A===AC@B?BCBB?B:99
@ATNG8:00413:06381
GATGGTAGTGTGTCTCTGAGAGTAGTACTCATTCGTTTCGGAAGAGACAGGTACGTTAATAGTTAATAGCGTACTTCTTTTTCTTGCTTTCGTGGTATTCTTGCTAGTTACACTAGCCATCCTTACTGCGCTTCGATTGTGTGCGTACTGCTGCAATATTGTTAACGTGAGTCTTGTAAAACCTTCTTTTTACGTTTACTCTCGTGTTAAAAATCTGAATTCTTCTAGAGTTCCTGATCTTCTGGTATGACTAGTGTACTACTACCATCGTAATTGCGAAGTCT
+
<<<>?CBBBCA@@D@@9;9BBABA@:;9BBBB?B???6@A:@<@AAAABA9=@=00,/49><C@C@BABCFDCBC>;;;;;*;;55:@A<BBBC:B=B@CCABAACDE?BACCCAA@<@@@<@>BBAACAA@?AAA@=BCABBBA@@CCBBBBCC@CED@CB@C@B;;;BBBBC?BAAAA3@>A=;;;;<*;DDGM=BBBCBA;;;;4;;;;*;AABD?B?BB?BBCDCCD=@=@@@AAC>@@C@CCBBBBBCCBDCCAAACCDE@CAA@@@?A?BCAA>A;;;
@ATNG8:00416:06373
GATGGTAGTATAGAGCTCTACATAGTACTCATTCGTTTCGGAAGAGACAGGTACGTTAATAGTTAATAGCGTACTTCTTTTTCTTGCTTTCTGTGGTATTCTTGCTAGTTACACTAGCCATCCCTACTGCCGCTTCGATTGTGTGCGTACTGCTGCAATATTGTTAACGTGAGTCTTGTAAAACCGTTCTTTTTACGTTTACTCTCGTGTTAAAAATCTGAATTCTTCTAGAGTTCCTGATCTTCTGGGCTGCGCTGATATGCGCTACCATCGTAATTGCGAAGTCT
+
@ACC>BC==>=9:5;9;9;;;<<<<;>9<<5529<@C=@@<?2948;<?B;BA@BBDE=??=?8<9==<<??837133777$89=;ABC997789,36939C<AAA;;::=<;??===<@@@A9@;;;;;5;;;;@@AA<?=<=///777<555777(/...33385:??>;;;AA658AAA2A356299:::*<=:9:.:<979<<=:;6<<;<.<999A286;A=???@;;;<?;?@=::=,--77.6--/6<76:@@??>>=???<>>>>>B=A:=>?B<???@
@ATNG8:00423:06379
GATGGTAGTACATGATAGACGACACCAGAAGATCAGGAACTCTAGAAGAATTCAGATTTTTAACACGAGAGTAAACGTAAAAAGAAGGTTTTACAAGACTCACGTTAACAATATTGCAGCAGTACGCACACAATCGAAGCGCAGTAAGGATGGCTAGTGTAACTAGCATAATACCACGAAAGCAAGAAAAAGAAGTACGCTATTAACTATTAACGTACCTGTCTCTTCCGAAACGAATGAGTACGATGAGATCTCGTGTGCTACCATCGTAATTGCGAAGTCT
+
CBCC?BCC@?ACBBBBCCGCB?@@C@CCC@CCCBBB=A=BBAABBA=?>:@>?==AAAAA0B6;;CCCCCCDHC;BB;;;;;*;C=A=BBA7BBB>AAAACBBBB?C@BB?BDD?B@CCDCCCABBCBBBCC@CC999:CCCECBB?CAECB?BCCCCCCC?BACCCC??=@AB>AAADC?BBB?BCCCC3BB@BBBBBBAAD<><?BBB>A=ABBBB?BB;;;BB@D@DCE>EAA?@ADAABAAACBBBC@@>>=A@@@@BAB?B>>>BC?B?CCCC?C@::
@ATNG8:00425:06367
GATGGTAGTCTCAGATAGTCTATAGTACTCATTCGTTTCGGAAGAGACAGGTACGTTAATAGTTAATAGCGTACTTCTTTTTCTTTGCTTTCGTGGTTTTTCTTGCTAGTTACACTAGCCATCCTTACTGCGCTTCGATTGTGTGCGTACTGCTGCAATAATTGTTATCGTGAGTCTTGTAAAAACCTTCTTTTTACGTTTACTCTCGTGTTAAAAATCTGAATTCTTCTAGAGTTCCTGATCTTCTGGAGATACACATGATACTCTACCATCGTAATTGCGAAGTCT
+
@::59>>>BBBBBCBBBBA??BA9:69999==399==8;<9>9>>><<;?8<<===8=*0//-(-(--5979=::7;=>;;'444(4:<<5<877)////$//)/7974505<=;;<>>9:;<9;8;:777<?><A:88>B@@@@@>..-55,,,683--(-099)//48:::;<<<6555555$55:5:<==<$99555)5<A;;<=<<>05554$4455=8=.55044:;::>:=9=>>@<A>BBC?C@@?ABAA@@?????@@@@@?B???BC?B>;;;B>B@@@
@ATNG8:00429:06388
GATGGTAGATATATGCACGCTCTACCAGAAGATCAGGAACTCTAGAAGAATTCAGATTTTTAACATCGAGAGTAAACGTAAAAAAGAAGGTTTTACAAGACTCACGTTAACAATATTGCAGCAGTACGCACACAATCGAAGCGCAGTAAGGATGGCTAGTGTAACTAGCAAGAATACCACGAAAAGCAAGAAAAAGAAGTACGCTATTAACTATTAACGTACCTGTCTCTCCGAAACGAATGAGTACGTGTGACGTACGTGAGCTACCATCGTAATTGCGAAGTCT
+
;<<E?CCCCCCBBBCCIIBBBCBA@=AA@<@AA;;;7<7:BB@@?A>?@2838900/;;;+:58///86/3387;2887;;;;;%//(/(///&//3,3999966//(.(.;37.2,2778>?@@DDDEBA@CC@CCCB@BDBABC??=@@CBB@BBBBCDCC????CCC?BB?BA=<?=7777(877/8@AAB3AA?>==BB=<<>16.59::1716>BBA>AC@@@??A????9?@@>@BABCB?>?ABCABACAAABCFBBBBB?BAAABC<?<?BAA>BA??
@ATNG8:00430:06388
GATGGTAGGCGAGAGTGAGACGCAGTACTCATTCGTTTCGGAAGAGACAGGTACGTTAATAGTTAATAGCGTACTTCTTTTTCTTGCTTTCTTGGTATTCTTGCTAGTTACACTAGCCATCCTTACTGCGCTTCGATTGTGTGCGTACTGCTGCAATATTGTTAACGTGAGTCTTGTAAAACCTTCTTTTTACGTTTACTCTCGTGTTAAAAAATCTGAATTCTTCTAGAGTTCCTGATCTTCTGGATATGAGTGACTCGTGCTACCATCGTAATTGCGAAGTCT
+
==AB@CBB@B@@@CCCCCBBBABGCCCCCCCB@CBBI@BB?B@CDCBCCC@BAAAA<@=@CCC@C?BABBBCCCB?ABEEE1=??BBBB=BD>D;??C@CC5:9@=;;75=?>A>BB@@@?;>;??;;;???:>>?B<>>>>>AA@@@@?;;;>?:858<@@<@<@;;==9>9;6;=;FD2=4:5:>:::*9885>3:>@A@@?>=@0/////#....505..2+255576616,2288;827::5795659;989///9688=;C=785599194:?CC=;:::
@ATNG8:00452:05800
GATGGTAGTGCGTGAGAGAGAGACCCAGAAGATCAGGAACTCTAGAAGAATTCAGATTTTTAACACGAGAGTAAACGTAAAAAGAAGGTTTTACAAGACTCACGTTAACAATATTGCAGCAGTACGCACACAATCGAAGCGCAGTAAGGATGGCTAGTGTAACTAGCAAGAATACCACGAAAGCAAGAAAAAAGAAGTACGCTATTAACTATTAACGTACCTGTCTCTTCCGAAACGAATGAGTACTATAGACTATCTGAGACTACCATCGTAATTGCGAAGTCT
+
BBBC@CBBBCCCCDCCDCBBBCABA?CCCBDCABBB>B69:BBBAA?BC@B???@>????.??BABBBBBBBBC:??AAAAA2@A=@=BAA7BAB>BAAADCCCCAC@CC?CCC?BBBABBBBBBBCAA?@@<@AAA?BABBAAAA>B?CBB>BCCDDBBB@CDDCCB@??<?AA499@@>;=<<899::9:%:<;=ABBC>CA;36155;=,817=AAA?AA@@?AA=?=:::59AA=AAABBEBBCBBBABABAAABBBBCBBB@B9::CB?B?BBCC@C@??
@ATNG8:00454:05766
GATGGTAGTACATGATAGACGACACCAGAAGATCAGGAACTCTAGAAGAATTCAGATTTTTAACACGAGAGTAAACGTAAAAAGAAGGTTTTACAAGACTCACGTTAACAATATTGCAGCAGTACGCACACAATCGAAGCGCAGTAAGGACGCTAGTGTAACTAGCAAGAATACCACGAAAGCAAGAAAAAGAAGTACGCTATTAACTATTAACGTACCTGTCTCTTCCGAAACGAATGAGTACGAGAGTCAGAGCAGAGCTACCATCGTAATTGCGAAGTCT
+
688<<@:4544459444559::=><6::<0//<<9;6;8=;;;>CA<>C>@>@A==>>>=+B=9;6696;<@@@8?CCCBBB2;;7;@CCC9B@A9:9@DAA@BB?B=AA<A??;>@A@@??@@CBBBBCBB>B;;;=@CABBDDE@A?A000AAE@ABD@BBBBCA@BB@BDD?BBBBB=@@>;<===?,?D?999?@>ABD?B=@?>>;>=AAA;;6;A@>@BB?A;<<@9@0000@@>AAABBB??@CBBBCCDCBAAABC???@BBB?B<@@AA>;;;@
@ATNG8:00474:05762
GATGGTAGGCGACATACATACGCGCCAGAAGATCAGGAACTCTAGAAGAATTCAGATTTTTAACACGAGAGTAAACGTAAAAAGAAAGTTTTACAAGACTCACGTTAACAATATTGCAGCAGTACGCACACAATCGAAGCGCAGTAAGGATGGCTAGTGTAACTAGCAAGAATACCACGAAAGCAAGAAAAAAGAAGTACGCTATTAACTATTAACGTACCTGTCTCTTCCGAAACGATGAGTACTATGTAGAGCTCTATACTACCATCGACGAATAGAAGTCT
+
<<;A?BBB@CCDEFCBBBBAA@@AA8:9=:>><@69.949=@@@@@@C>9?7>AB@A@@@0@?BABACDCBACH>CA;;;;;';?D8@A>C0B=>=;;@BBBA@@<@<@??CCB?BDCBBBBCCCBBBBCDCIHCCC?@AA@;;;@<@>C;;6:@:99B@B?A;;;AA=AB????AB@@@@8===9::9999%9<<>:49@@ABB>@?@=>>7@;@ABCB@CC@@@@A50-08:/:..---599=8<<8:888:;==8==A;=<D:>8559222-55;;9>>99
@ATNG8:00480:05768
GATGGTAGTGTCATATAGAGTGTGTACTCATTCGTTTCGGAAGAGACAGGTACGTTAATAGTTAATAGCGTACTTCTTTTTCTTGCTTTCGTGGTATTCTTGCTAGTTACACTAGCCATCCTTACTGCGCTTCGATTGTGTGCGTACTGCTGCAATATTGTTAACGTGAGTCTTGTAAAACCTTCTTTTTACGTTTACTCTCGTGTTAAAAATCTGAATTCTTCTAGAGTTCCTGATCTTCTGGAGATATCATCAGCGAGCTACCATCGTAATTGCGAAGTCT
+
<<<A?BCBDDE@A;=@?DCECCABAA<>CCC=A;;;8;D@D?A@CCCCG@CC@@A@C=@A9:4;49@BBABBCA;;;;<;*<<7:ABD=C@BCADCA@>B000@BACACCCDBBBC@BBB?B@CCBBBCCD@CCCD?CCCBBBCBDDCBBACCC?CCC@CC?B@BBBCBDA@BADBBAB6;5;>BBBCC0BBABB;ACBBCCCCBBAEDHD5ABBCDABABD?@@CCCCB@C@CCBBCC>A@CAGICCCDBBBBBCCCCCCCBD@FA@ABE@B=AAAA=A;;;
@ATNG8:00485:05805
GATGGTAGACATATCGTACTCTCTGTACTCATTCGTTTCGGAAGAGACAGGTACGTTAATAGTTAATAGCGTACTTCTTTTTCTTGCTTTCGTGGTATTCTTGCTAGTTACACTAGCCATCCTTACTGCGCTTCGATTGTGTGCGTACTGCTGCAATATTGTTAACGTGAGTCTTGTAAAACCTTCTTTTTACGTTTACTCTCGTGTTAAAAATCTGAATTCTTCTAGAGTTCCTGATCTTCTGGGTGCGCTACAGTCTCTCTACCATCGTAATTGCGAAGTCT
+
BBBB?CCBBBCBDECCCBCBCCCCCCCBBB;;8;@AB<@A>@@BAAABCE@CCBAA?C?CCCD?B?ABABAC@4414====+:=4?80/(/00/38885:A=@ABBBB?BBBB@@@A;@@A<A<@???<==><@@@@<@@@A@@@???C@@:99:59=><@@;A<?>>@@@D??<?@@@@5@3637AAAA/?@AAD7;;A>>>@?=>5;;::*;=>>@<@=CB:>?BB???<A=ABAA>>;>>??8:::=>@@@A@>>AAAA===06///<=9=59=AA====>
@ATNG8:00486:05783
GATGTAGTGTCATATGAGAGTGTGTACTCATTCGTTTCGGAAGAGACAGGTACGTTAATAGTTAATAGCGTACTTCTTTTTCTTGCTTTCGTGGTATTCTTGCTAGTTACACTAGCCATCCTTACTGCGCTTCGATTGTGTGCGTACTGCTGCAATATTGTTAACGTGAGTCTTGTAAAACCTTCTTTTTACGTTTACTCTCGTGTTAAAAATCTGAATTCTTCTAGAGTTCCTGATCTTCTGGACGACGCGCACTGACACTACCATCGTAATTGCGAAGTCT
+
;<<ABCBCCBBBB@CCCCDCCDCCCC@@@;;5;?@@<AA>AACBBBCCCABBBBB?C@BCCC@CADDAAABBBB=@ABAB2BG@BBGE=BBDE>BBB>BB:<<CECC@CCAAAAAB@CBB@B@DCAAAAAC@CCCF?CBBBCCDBAABBCCBBB@CDE?CB@C@BCC@@@B@@<?;;;;6;>A;;;;;;*;DAAB:;;FCCCFFCC@CCCC5CBBDCEC@AA@CCCCBBB@C@CBBCAA<@@@?CC:;;GCCCCA@AACCCCCC@CCCBCCAC@BAAABG;;;
@ATNG8:00490:05779
GATGGTAGCTCGCTGATGATATCTCCAGAAGATCAGGAACTCTAGAAGAATTCAGATTTTTAACACGAGAGTAAACGTAAAAAGAAGGTTTTACAAGACTCACGTTAACAATATTGCAGCAGTACGCACACAATCGAAGCGCAGTAAGGATGGCTAGTGTAACTAGCAAGAATACCACGAAAGCAAGAAAAAGAAGTACGCTATTAACTATTAACGTACCTGTCTCTTCCGAAACGAATGAGTACTACTCTCAGAGACACACTACCATCGTAATTGCGAAGTCT
+
BCBC?BCCCFFCC;;;BCAABCCCCACDJ@BBCCB@>@;@@AAAAB@CC@CAA@@>====,?=@ACBBAAA98929>@CABB5BC?D7;;;7;DJABAAACBDCB@BABA?ABD@BBBABCDCCBBCBBCCD@CC@@<ABB@BC??<@ACBB?ACCDDAAA?CCAAAC?CC?AAA>AABBB;A??<?CCCD3CC?AABBBA@?@9<8<===5;5;=@@@=?BAA@AA=@=@AA;B@@>?CCCCCBBBBBBBBBBBAAAB@@@AAA<A?@@AA<A;BBDD@C??@
@ATNG8:00497:05765
GATGGTAGAGAGAGCTCTCTCATCGTACTCATTCGTTTCGGAAGAGACAGGTACGTTAATAGTTAATAGCGTACTTCTTTTTCTTGCTTTCGTGGTATTTCTTGCTAGTTACACTAGCCATCCTTACTGCGCTTCGATTGTGTGCGTACTGCTGCAATATTGTTAACGTGAGTCTTGTAAAACCTTTCTTTTTACGTTTACTCTCGTGTTTAAAAATCTTGAATTCTTCTAGAGTTCCTGATCTTCTGGGTGCGCTACAGTCTCTCTACCATGTAATTGC
+
::4;.4<@;;9BB=C<<;<<;;<<?<666>==:>DDF>CC?C@BBCCBAB6;4:<<06:;AA<?C?BAA@BB>8=:9999:$784;@AB=BBA@<@900(0>6////8838::=BBBB>AA=8=9==A;;;9838???7<;@;;;?>>=@AA@;661///7>@6<1<;???A>>=1557::+;188)8:=>A/////5,5...5578222'2888(95818A;A;>949;::<==;@;>>>>>A<A;;;6;==A@@>>>>@@@@A@>=:7::666)-),,
@ATNG8:00498:05789
GATGGTAGGCGTGTGAGAGTCTGCCCAGAAGATCAGGAACTCTAGAAGAATTCAGATTTTTAACACGAGAGTAAACGTAAAAAGAAGGTTTTAACAAGATCTCACGTTAACAATATTGCAGCAGTACGCACACAATCGAAGCGCAGTAAGGATGGCTAGTGTAACTAGCAAGAATACCACGAAAGCAAGAAAAAGAAGTACGACTATTAACTATTAACGTACCTGTCTCTTCCGAAACGAATGAGTAACGATGAGATCTCGTGTGCTACCATCGTAATTGCGAAGTCT
+
BB@@=@@D?BBBBBBBCCC@@@;;;)4@;@BHAAAD@B>BA@AAA@<@B?B@CB;;;@@@,@9@BB985?:<<<3;:70///$//(/6;;;)0(-805--/68<78>8>8>>6---(--2222-....6866=@;>>>>9;:;>>>8936<@>B?B999AABB?BBBB??<?C?@@A>???BA9A9939::::(::4:;:;:99==;5;6:@@B==9;----06679=<=5928<A7===887/96636///8>=>558885<888AAD<@@BBBB?>=@@@@<@>=<
@ATNG8:00458:05819
GATGGTAGCGAGCGAGTGTGTATACCAGAAGATCAGGAACTCTAGAAGAATTCAGATTTTTAACACGAGAGTAAACGTAAAAAGAAGGTTTTACAAGACTCACGTTAACAATATTGCAGCAGTACGCACACAATCGAAGCGCAGTAAGGATGGCTAGTGTAACTAGCAAGAATACCACGAAAGCAAGAAAAAGAAGTACGCTATTAACTATTAACGTACCTGTCTCTTCCGAAACGAATGAGTACAGAGAGTACGATATGTCTACCATCGTAATTGCGAAGTCT
+
::/:26<>>>B@@@BB@A<BCCBBA;@AE?CCA@::05.5<=::@B?BA?A=@>@;;;;;*9;@BBCCCCCCCC=B@;;;;;*;A?C<@@@9ABB?;;;CBBBBB?B?BA=BBB>BBDCFBBCFCC@AAAFFGMJCC?BBBBBCCB?B@FAA?ABCCDCCC?BAA@BB?BC?BBB?BBDCD=?9929999:(8@;?>?@BBBBF?B>AABA;?<@BECIGLAAABAB=@=@CC=CEG?AABBBBBBBBBBCBBBBBBBBB>>>BC@CAAABB@B<>;AA9=>==
@ATNG8:00465:05834
GATGGTAGCTCGCTGATGATATCTCCAGAAGATCAGGAACTCTAGAAGAATTCAGATTTTTAACACGAGAGTAAACGTAAAAAGAAGGTTTTACAAGACTCACGTTAACAATATTGCAGCAGTACGCACACAATCGAAGCGCAGTAAGGATGGCTAGTGTAACTAGCAAGAATACCACGAAAGCAAGAAAAAAGAAGTACGCTATTAACTATTAACGTACCTGTCTCTTCCGAAACGAATGAGTACGTGTGACGTACGTGAGCTACCATCGTAATTGCGAAGTCT
+
AAAC?CAABCBA<@@@CCCBB;;<B?AAB=:::A@>:?;@A@;<9B=AA?A????@@BCB3B?BAA::9@><=?8?>@:==>+<A:=<CCC;DCE@CCCCCCCCC>B?BB?ACG@BBAABBCCCECCCCCCA<@000<@@>@@@??>A>A;;7:A@@@BBB@BBBBBB?BB>???599??=2:9=9999999%9=;=A=BB>B@><?:;9AA7=:>BAAA?BBA@@CC=@>AAA9@??<?BBDBAABCCCCCCCCCBAABBBEBBB?BBAAAC@C@CBBC?BAA>
@ATNG8:00469:05828
GATGGTAGCTATACGTATATCTATGTACTCATTCGTTTCGGAAGAGACAGGTACGTTAATAGTTAATAGCGTACTTCTTTTTCTTGCTTTCGTGGTATTCTTGCTAGTTACACTAGCCATCCTTACTGCGCTTCGATTGTGTGCGTACTGCTGCAATATTGTTAACGTGAGTCTTGTAAAACCTTCTTTTTACGTTTACTCTCGTGTTAAATATCTGAATTCTTCTAGAGTTCCTGATCTTCTGGTATGACTAGTGTACTACTACCATCGTAATTTGCGAAGTCT
+
;;<B?A?;95A?<<<==<=AAAB666666?=B?BCDD>DDAE?BBAAACD@CBBAC@C@CCBB@B?BBA??@4446:9:;;+::9==>=5><@A=@>B989@BAA<7854<=BBA@D?BAB5929A=875;<7;89:<?>?>A@889DB;;889C<;;;<>A=A>;;<>>>@@@56/99:-:/7+/-;;;+77---(-.75776755-29/9??@?><3:5::5:>>=>9:394;;::7<.56=399>999=///=///9;;;@B<::7;99-66(6//////..
@ATNG8:00469:05847
GATGGTAGTGTGTCTCTGAGAGTAGTACTCATTCGTTTCGGAAGAGACAGGTACGTTAATAGTTAATAGCGTACTTCTTTTTCTTGCTTTCGTGGTATTCTTGCTAGTTACACTAGCCATCCTTACTGCGCTTCGATTGTGTGCGTACTGCTGCAATATTGTTAACGTGAGTCTTGTAAAACCTTCTTTTTACGTTTACTCTCGTGTTAAAAATCTGAATTCTTCTAGAGTTCCTGATCTTCTGGATAGCGACGCGATATACTACCATCGTAATTGCGAAGTCT
+
59-/+9<?AB@@@B<@@BA966>>B?;@@@@A=A9::4;>:>:BBCBBBD?BBCCMFD?AAA@;@?BBCC>C>;;6;<<<<1<@=@A@@8A>@;=<<A<:;8;@@A@B=ACBCCB@@=@BC=A?CCEDCDBB>BFBC@BDCCCCBBBCCBBBBBC=@@B?BB=@>ADCCCCDCB>A;;;;*;=C=;;;;<*;AEDJ>CBBCCCBBA@4:::;*;?B@A?@@DC@CCCCBCC=@=@AAABC@BAB@CAAABBCBBBDEEDDCCBBB@BCCB@A?@=AACC?BCCB
@ATNG8:00482:05828
GATGGTAGTATTGTGCTACGAGAGCCAGAAGATCAGGAACTCTAGAAGAATTCAGATTTTTAACACGAGAGTAAACGTAAAAAGAAGGTTTTACAAGACTCACGTTAACAATATTGCAGCAGTACGCACACAATCGAAGCGCAGTAAGGATGGCTAGTGTAACTAGCAAGAATACCACGAAAGCAAAGAAAAAAGAAGTACAGCTATTAACTATTAACGTACCTGTCTCTTCCGAAACGAATGAGCTAACGTGTGACGTACGTGAGCTACCATCGTAATTGCGAAGTCT
+
:844.449:7727////<<<:<<<<6///25-///9393;<;;544544.4388333333$328893339333;(3333333$331868==144<7?@797;766.56;;57::/579675588888977776:7776222333..).277;8;...665605597::633/3;;6:::98/6222'222222#2933.....335905057765:588555699>999:-5+233,365(--5---6063696666/////36995555/52225=26155--(----
@ATNG8:00486:05839
GATGGTAGTGTGTCTCTGAGAGTAGTACTCATTCGTTTCGGAAGAGACAGGTACGTTAATAGTTAATAGCGTACTTCTTTTTCTTGCTTTCGTGGTATTCTTGCTAGTTACACTAGCCATCCTTACTGTGCTTCGATTGTGTGCGTACTGCTGCAATATTGTTAACGTGAGTCTTGTAAAACCTTCTTTTTACGTTTACTCTCGTGTTAAAAAATCTGAATTCTTCTAGAGTTCCTGATCTTCTGGAGATACACTTGATACTCTACCATCGTAATTGCGAAGTCT
+
55885:<<@=;;:=55565;<<5666;;;<==7;9:<2::5:8;<<==5/)/;://)/2755;)/)/::;@BBBB?BCBBB1@@@CCCF>B@=<:>00)0=2<<;<<>9<==?==<?8;442425;;?@@A@=@@@A:???AB@BBBBBA@@?9926==9==8=855555565<.55555&57<6<<GAA+=;;99)555559::::.55555#5999;8<85505<<;;<:+/)/7////)/:>9>666=<;5505<<<<>>>:;7?557?@:><?A@>:==99
@ATNG8:00452:05894
GATGGTAGACACGTGTGCTCTCTCGTACTCATTCGTTTCGGAAGAGACAGGTACGTTAATAGTTAATAGCGTACTTCTTTTTCTTGCTTTCGTGGTATTCTTGCTAGTTACACTAGCCATCCTTACTGCGCTTCGATTGTGTGCGTACTGCTGCAATATTGTTAACGTGAGTCTTGTAAAACCTTCTTTTTTACGTTTACTCTCGTGTTAAAATTCTGAATTCTTCTAGAGTTCCTGATCTTCTGGAGATACACATGATACTCTACCATCGTAATTGCGAAGTCT
+
5<8;:ACL?;;:555555;;9599??999@BB=CAA@;BC?B=@@@@BBC?A@ABB6;6:=>==@<A@AABB==B?BDCCC2BB?A???7?BBB?C::89@=??>=;=7;>>>BBCB?B??=B=AA????DD;@@@@:=;;;988BAA@AA@@>><;;;<=>:==BAB>>;;;>:665@@.=181556666%87///(/56.-----3.377+729;;;3848;-257>:::=A=@>@99:/--72---7:::????ABE;;;@@A=?>>8895:1888817??>
@ATNG8:00463:05892
GATAGAGTACAGTGTAGTAGACCAGAAGATCAGGAACTCTAGAAGAATTCAGATTTTTAATATCGAGAGTAAACGTAAAAAGAAGGTTTTACAAGACTCACGTTAACAATATTGCAGCAGTACGCACACAATCGAAGCGCAGTAAGGATGGCTAGTGTAACTAGCAAGAATACCACGAAAGCAAGAAAAAGAAGTACGCTATTAACTATTAACGTACCTGTCTCTTCCGAAACGAATGAGTACTGTATCTATGTGTGCGCTACCATCGTAATTGCGAAGTCT
+
CBBBEBBCDDCCBBBBBCCAAA=ACD<AA@;;99=8=?A9:9C@CDAFA::997999)728973?>9=:9==6;;88888'33,3,333&3994;=<:9:9//(/(/8498958556>@@>CCDDCBBBB?CCCC?AABCBBBB@B@CA@>ACBBBABB?CBBBBB@BB?AAB>??BBC>AAA=@@@AA2BD?>;;;B;;;A<A=AA@@;?<BBCCC?CCBBB??<??AAB>BCC?BBCBBCCCCBBBBB899CB@AA@@AAA=AA@???<@:AACC@A;::
@ATNG8:00490:05880
GATGGTAGGAGACACGTCGCACACGTACTCATTCGTTTCGGAAGAGACAGGTACGTTAATAGTTAATAGCGTACTTCTTTTTCTTGCTTTCGTGGTATTCTTGCTAGTTACACTAGCCATCCTTACTGCGCTTCGATTGTGTGCGTACTGCTGCAATATTGTTAAACGTGAGTCTTGTAAAACCTTCTTTTTACGTTTACTCTCGTGTTAAAAATCTGAATTCTTCTAGAGTTCCTGATCTTCTGGATACACTCATGTGCACCTACCATCGTAATTGCGAAGTCT
+
;==A@>>C:B>==<;544944445==556;@A;BAAA9;;769@@BB=@B=B;99<8<8656=9<9<>554::::6:;<<<+<=4888818===9===9<<7::8;8;=989@998@;@?@>@;@@;;;>>>:>>??;??===>>>>A:979955.29:177+55'297767799488;==-737397777)77688*/.77822/.-(----$--.694:377022999773759992229>=@:=777555999<<>>>?;=<<;@:::>>5:366//)/655
@ATNG8:00462:05957
GATGGTAGACATATCGTACTCTCTGTACTCATTCGTTTCGGAAGAGACAGGTACGTTAATAGTTAATAGCGTACTTCTTTTTCTTGCTTTCGTGGTATTCTTGCTAGTTACACTAGCCATCCTTACTGCGCTTCGATTGTGTGCGTACTGCTGCAATATTGTTAACGTGAGTCTTGTAAAACCTTCTTTTTACGTTTACTCTCGTGTTAAAAATCTGAATTCTTACTAGAGTTCCTGATCTTCTGGATATGAGTGACTCGTGCTACCATCGTAATTGCGAAGTCT
+
?@;A9BBA@ADCCBCCCCCBBCCCCCDELCAA?CCAC>:<;:?BB@@@AA=>A?=?9?9?BBB@C@BB?@?CAAA=:::9:)8?9>@=>7>00/6=//,7>033BBBD?CCCCCA<<:>AA7:7:?><<==>:>A>>7;;?AAC>>>>A?>>>@@=>>>=;;7;===>A>>>>?9=<=<=/=8=18/;<<,<<<==///==9869//,/<=<,99==B<@:>><>>BBA@??<?<@A@@@A689@=B;;;@CA===AA>>>?>>>B<@@>>=@<@8<=?@:=>@@
@ATNG8:00479:05931
GATGGTAGACATATCGTACTCTCTGTACTCATTCGTTTCGGAAGAGACAGGTACGTTAATAGTTAATAGCGTACTTCTTTTTTCTTGCTTTCGTTGGTATTTCTTGCTAGTTACACTAGCCATCCTTACTGCGCTTCGATTGTGTGCGTACTGCTGCAATATTGTTAACGTGAGTCTTGTAAAACCTTCTTTTTACGTTTACTCTCGTGTTAAAAATCTGAATTCTTCTAGAGTTCCTGATCTTCTGGTGCGTCTGACAGCTCTCTTACCATCGTAATTGCGAAGTCT
+
:=5926:<?<9;6<<<;?>CA966>?=BB@@@@BBBM?BB?B?A@??BBC?A@?78-3288;;7;8;<;:::933,333333#394=CDC>C>>:<29999)8<8;;878849:9===6715=>;A=BBA;86869<<<=69:<:;8888>>@>>==A<AFD=>>:><?A@AA@@??:>;::;/:7<7::;;;+;>;;;067;///5:5765<<<)5///5034;;-/////9;494<<=====@881/<9///9:<<9=::99993686;99////5/58762----
@ATNG8:00487:05931
GATGGTAGTGATACAGATCAGACACCAGAAGATCAGGAACTCTAGAAGAATTCAGATTTTTAACACGAGAGTAAACGTAAAAAGAAGGTTTTACAAGACTCACGTTAACAATATTGCAGCAGTACGCACACAATCTAAGCGCAGTAAGGATGGCTAGTGTAACTAGCAAGAATACCACGAAAGCAAGAAAAAAGAAGTACGCTATTAACTATTAACGTACCTGTCTCTTCCGAAACGAATGAGTACGTGTGCGACGTGTCTCCTACCATCGTAATTGCGAAGTCT
+
AC@@?ADCCCCCCCCCBBEBECCED@CCC@CCCBAB@B?BCCBBCC@CC?C??@ACCCDC3C?BACCBBB@AAB>BCBBBBB3AA?B@CEE;DBB?BBBBGCCCB@B@CC?BDC?CCBBBBBCCCCCCCDBB@CCAA>ABAABBBB?BACAA?BBBBCCCC?CCCCDB@??<?AA:=?999,9??;99::::%:<<=979BBCCD>=:;:AD.858?BBB@CB@@?BA;?;???9?AA?BBBCBAAABBBCBBAAABBBBAA<@@@<@@@@BC?B?BBBA?B??>
@ATNG8:00490:05951
GATGGTAGCGCATATCAGCGCAGCCCAGAAGATCAGGAACTCTAGAAGAATTCAGATTTTTAACACGAGAGTAAACGTAAAAAGAAGGTTTTACAAGACTCACGTTAACAATATTGCAGCAGTACGCACACAATCGAAGCGCAGTAAGGATGGCTAGTGTAACTAGCAAGAATACCACGAAAGCAAGAAAAAAGAAGTACGCTATTAACTATTAACGTACCTGTCTCTTCCGAAACGAATGAGTACGAGAGTCAGAGCAGAGCTACCATCGTAATTGCGAAGTCT
+
00/?7<BBBBBBB@ABBBBCDBAA@:@@=8;;;>;;5;155==ABC@C@?A=???CCCCC1;;;CGCKEEECCC>BCBCCCC5BA=A4;;;6;CC>CAAABCCCC@C?BB@BBB?BBBBBCCCBBBCCCCBB?CCCC?BBBABB??<A>BBB?BCCCBCCC@DBBCDDA@@=?BB?AA:9939@@;::9:99%9<8<?>?BBBBA000/;==*0,0>BA>;@CAAABB>A>AAA<ADB?ABABCCCCCCCAAAAAADCCBAAABBB>B?@@BC=@?BB@@<A@??
@ATNG8:00452:05977
GATGGTAGTGTCAGTGCGCGTCGTCCAGAAGATCAGGAACTCTAGAAGTATTCAGATTTTAACACGAGAGTAAACGTAAAAAGAAGGTTTTACAAGACTCACGTTAACAATATTGCAGCAGTACGCACACAATCGAAGCGCAGTAAGGATGGCTAGTGTAACTAGCAAGAATACCACGAAGCAAGAAAAAAGAAGTACGCTATTAACTATTAACGTACCTGTCTCTTCCGAAACGAATGAGTACTGTATCTATGTGTGCGCTACCATTAATTGCGAAGTCT
+
8844.4499;=?@<=<@@@666><<9<;949556@@8@@<;;;665<=A::.9A;;::;-944:>><<8:444(3355555$4:.4.499&444.4444;:333-3533-377,33335;<><55599955.5<>>7<;>>@?>>;@9>6625599959:6:AAACC?AA=@@?;984703;;4337777$7>;<@>?><<??=><=<77/7887>=>:>@>>:9::<*000*00/)////9;98:::;;;9;3333;7733384995956*//69.3599
@ATNG8:00456:05976
GATGGTAGGAGACACGTCGCACACGTACTCATTCGTTTCGGAAGAGACAGGTACGTTAATAGTTAATAGCGTACTTCTTTTTCTTGCTTTCGTGGTATTCTTGCTAGTTACACTAGCCATCCTTACTGCGCTTCGATTGTGTGCGTACTGCTGCAATATTGTTAACGTGAGTCTTGTAAAACCTTCTTTTTACGTTTTACTCTCGTGTTAAAAATCTGAATTCTTCTAGAGTTCCTGATCTTCTGGGTGCGCTACAGTCTCTCTACCATGTAATTGCGAAGTC
+
:>00+/;;7;@BCCCBBBCCCCCDCCCBAB::7;BBA<BC<A>ABCBBBD@CCBCB?C@CCCC@C?BAAABCCBB@AA@@C2;A<@???8?BAA>AAC?BB?99:BAA>BBBBBACC?CCC>>:?DB@@@==:>AAA:==@???@A???AA==>>587=9==5;5;>==<AA:;7:@@FD5A<A:>>DDE/>>8888)8<::;:=<//*/:99*99?@A=B=>>:=A@A===:=:=@>??A5;888*9=:;;A?===??>>?A@@@<;;::>:;488--(-2*
@ATNG8:00468:05972
GATGGTAGAGTACAGTGTAGTAGACCAGAAGATCAGGAACTCTAGAAGAATTCAGATTTTTAACATCGAGAGTAAACGTAAAAAAGAAGGTTTTACAAGACTCACGTTAACAATATTGCAGCAGTACGCACACAATCGAAGCGCAGTAAGGATGGCTAGTGTAACTAGCAAGAATACCACGAAAGCAAGAAAAAAGAAGTACGCTATTAACTATTAACGTACCTGTCTCTTCCGAAACGAATGAGTACTGTATCTATGTGTGCGCTACCATCGTAATTGCGAAGTCT
+
5::<?BB=969=>696><<569B9;6:BC=BCCB@@=A=<<<;;9:29;6;:;;666:::,6:=0//:?=;?9==633/88888$//(/(///&//717733366//(/3883/.216222>>>>>BBCCBBCB?BA@@=@@==>>9:5:?A@B@CDCCBCBB?BBAAAC<00*0//)/99<<5<<<8999999$8888744=;AA@;=;>=>>9@<>?B::5:@:89=?9>=A??<?>85444CB@B@BBBCBBBBA@@@ABBBCAA=@@?AAA=D9AABB@B??>
@ATNG8:00478:05994
GATGGTAGGAGACACGTCGCACACGTACTCATTCGTTTCGGAAGAGACAGGTACGTTAATAGTTAATAGCGTACTTCTTTTTCTTGCTTTTCGTGGTATTCTCGCTAGTTACACTAGCCATCCTTACTGCGCTTCGATTGTGTGCGTACTGCTGCAATATTGTTAACGTGAGTCTTGTAAAACCTTCTTTTTACGTTTACTCTCGTGTTAAAAATCTGAATTCTTCTAGAGTTCCTGATCTTCTGGGCTGCGCTGATATGCGCTACCATCGTAATTGCGAAGTCT
+
55;A7;<D@FC@CABCB@?@BB>BBBBB=BBA=;9;?:>;7=166;<<<C?BBBBC7?5;<:938.44899;;<=9=>>>=+:84889::+:;4808;>;A:933999;144=;@@BB?BBB?A????BBBAB?B;?;<@@@CG@@???AB?>>881;AB<AA=B?BBCCDBBBI@ECCDE<B>B=;;<<<*;CCCC>AAFCCCDCCC@CCCD5BBBAA=@?BB>BCCCCBC@C@AAABAA9?::;/;BAAACCCCDDBCCCCCCC@BBBCEE?B?CDDD@CABB
@ATNG8:00481:06003
GATGGTAGTACATGATAGACGACACCAGAAGATCTGGAACTCTAGAAGAATTCAGATTTTTAACACGAGAGTAAACGTAAAAAGAAGGTTTTACAAGACTCACGTTAACAATATTCAGCAGTACGCACACAATCGAAGCGCAGTAAGGATGGCTAGTGTAACTAGCAAGAATACCACGAAAGCAAGAAAAAGAAGTACGCTATTAACTATTAACGATACCTGTCTCTTCCGAAACGAATGAGTACAGAGAGTACGATATGTCTACCATCGTAATTGCGAAGTCT
+
<<<C9<<C??;BBB@BBC;:::::@:>BC999AA>>:>:B995<;:5:?7@:88;55999':295;>9;;;<@@6@;49999$9:5::@@?2<//)////9<:==8=:AA>ACC@CCBA@@@@@@ABBBBEACCCC?BCBBBBCD?C?CA@;ABBBBABB?CBBCBB?BB?AAA?DB?@=6<9920====,==9000:<=?@A?C<>>AA;?;?A?;:;8876===@==6;;>)///(/.335553357...579985555...6475655639)//552978=
@ATNG8:00499:05993
GATGGTAGTCTCAGATAGTCTATAGTACTCATTCGTTTCGGAAGAGACAGGTACGTTAATAGTTTAATAGCGTACTTCTTTTTTCTTGCTTTCGTGGTATTCTTGCTAGTTACACTAGCCATCCTTACTGCGCTTCGATTGTGTGCGTACTGCTGCAATATTGTTAACGTTGAGTCTTGTAAAACCTTCTTTTTACGTTTACTCTCGTGTTAAAAATCTGAATTCTTCTAGAGTTCCTGATCTTCTGGATAGCGACGCGATATACTACCATCGTAATTGCGAAGTCT
+
@@@?9=BBBBCBBCCBAAA@BB@BBBA@>;::.9?AB;BB?C@CCCA<AB@DDC;;7;=@:/00(/)//77;;;44.444444#44.488808;<<7<:;49>49;@AAB=@@BA@@@@<?@A;@=ACCBBBBC@CBBB?CBCCCCBBA;;<>><@@=000;?=:<3:45.5<==>A995555&5.5855555$9@@BB69:C;<;DCCC@BBCA0A:;9@?C?CB@CBCBBCC?C?BCCB@@<@AB?BAA@BBBBA@;:999BBEBB@BBBAA@?A=;;9A>B@@@
@ATNG8:00460:06038
GATGGTAGCATCATGCATATCTCACCAGAAGATCAGGAACTCTAGAAGAATTCAGATTTTTAACACGAGAGTAAACGTAAAAAGAAGGTTTTACAAGACTCACGTTAACAATATTGCAGCAGTACGCACACAATCGAAGCGCAGTAAGGATGGCTAGTGTAACTAGCAAGAATACCACGAAAGCAAGAAAAAGAAGTACGCTATTAACTATTAACGTACCTGTCTCTTCCGAAACGAATGAGTACGAGAGTCAGAGCAGAGCTACCATCGTAATTGCGAAGTCT
+
@@CD@CBBBCDDFBBBCCCCBBBCC@CCBBCBCB@@=@<AAAABBDACC?B@>??AAAAB+B8EDCBBBBBBBB8@@;;;;;';<=<5999*9A@?BBBBDFDBB?B?AA<ABB?CBBBBDDDDCCCCCBBB?DCCD<@@AACCBB?CACAA>ACCCDCCC?CAAACC?CC?BBB;??CCD>BAA>ACCCC2CC?C@@@BBBBC?A8=>BB<A<@ACCC@CBCBADD?C?AAA>CCC?BBABBCDCBAAAACCCBBABBBBBAAC?A>>>AA;A9ACCC?CCBB
@ATNG8:00483:06055
GATGGTAGCGCGACGAGCGTAGACCCAGAAGATCAGGAACTCTAGAAGAATTCAGATTTTTAACACGAGAGTAAACGTAAAAAGAAGGTTTTACAAGACTCACGTTAACAATATTGCAGCAGTACGCACACAATCGAAGCGCAGTAAGGATGGCTAGTGTAACTAGCAAGAATACCACGAAAGCAAGAAAAAGAAGTACGCTATTAACTATTAACGTACCTGTCTCTTCCGAAACGAATGAGTACGTGTGCGACGTGTCTCCTACCATCGTAATTGCGAAGTCT
+
BC>C@CCCBBBBBCCCCCBBCCCCC=CCC@CCBBBB?B?AAA@AAC@CC?C@A@?89999.9?CCDCCCBB877.7===>@?,@B>C?BBB:CEGAEBCEDDDBB?B?BB?ACC@CCAABCCCCCDBBBCCB@BBBB?BBCBCAAA?C?CBA?ABACCBAA=AACCCC?CC@BBB=@?DFD>BBB?BCBBB3BC@C>>>BAAAA<A:>>A@<?<?ACCD@BBBBABB@B@BBB=BCC?BBBBBBBAAABBBCBB@???AAA;@>B<BAAABB?B?BB@@=A:::
@ATNG8:00484:06059
GATGGTAGTCTCAGATAGTCTATAGTACTCATCGTTTCGGAAGAGACAGGTACGTTAATAGTTAATAGCGTACTTCTTTTTCTTGCTTTCGTGGTATTCTTGCTAGTTACACTAGCCATCCTTACTGCGCTTGATTGTGTGCGTACTGCTGCAATATTGTTAACGTGAGTCTTGTAAAACCTTCTTTTTACGTTTACTCTCGTGTTAAAAATCTGAATTCTTCTAGAGTTCCTGATCTTCTGGATAGCGACGCGATATACTACCATCGTAATTGCGAAGTCT
+
BBAB@BBDCCBBCCBBBBBCBCHCCECDBCCDC@@@;@C?C@CFGCCBC@CCC@?>??@AAB?C@CCCCCCCCC<;;:::):?;A@CG?B=CC:C>C@CI?A@@CBB@CCDDCCCC@CBB@B@ECCCCCCC?BCD@BBBBBBBBBBBBBBBBB>BDD@DD?B@BBCCCCCCC@CBBBB:B>C=;;;;;*;E@@A9;;CBBBCCCD?BCCC5C@@ADAC@BC@CCCCCCC@C@CCCDBB>ABC@BBBBBDCBBBBBBDCCBBBB?BDCCCC@C?BBBC@B;;:
@ATNG8:00450:06105
GATGGTAGTATCTGCACACTCTGTCCAGAAGATCAGGAACTCTAGAAGAATTCAGATTTTTAACATCGAGAGTAAACGTAAAAAGAAGGTTTTACAAGACTCACGTTAACAATATTGCAGCAGTACGCACACAATCGAAGCGCAGTAAGGATGGCTAGTGTAACTAGCAAGAATACCACGAAAGCAAGAAAAAGAAGTACGCTATTAACTATTAACGTACCTGTCTCTTCCGAAACGAATGAGTACTATAGTCTATCTGAGACTACCATCGTAATTGCGAAGTCT
+
5<=C@CCCCBBBDCCCBBBFCGBFCAAAAACHBBBC?@=@ACBBBC@CB?B?AA@@@@@@.@>A:99A8884438299::::9'33-3-333&337177778:8872717=4;<<7:;89BBBCCCCCCCCBA?ACCC?BBCCBBAB>B?BBB?ABBDDCCC>ABBBBB?BC?>>>799AAA:=<<;99999(9A<C:9:CABAD;?;?@AD<A<>>CCC@BBBBAAB?B?BCE>AAA?BBBBCCCCCCBBBBBBCCCCAAABBCC@C??@BC@B?BCCC@CBBB
@ATNG8:00479:06077
GATGGTAGCAGACGTGACAGAGCGCCAGAAGATCAGGAACTCTAGAAGAATTCAGATTTTTAACACGAGAGTAAACGTAAAAAGAAGGTTTTACAAGACTCACGTTAACAATATTGCAGCAGTACGCACACAATCGAAGCGCAGTAAGGATGGCTAGTGTAACTAGCAAGAATACCACGAAAGCAAGAAAAAGAAGTACGCTATTAACTATTAACGTACCTGTCTCTTCCGAAACGAATGAGTACGAGAGTCAGAGCAGAGCTACCATCGTAATTGCGAAGTCT
+
44::7=BCCDDDDDAB@;;=@BBBB=A@>=@AAAAA?B?BCB:;9@?CC?A?BB??@CCC2@599>>@?@?899+98;;:99$9>;>4999&9@@>?<:;CDCCC@C@CC?BBC@BBACCCCCCCBBBBBBB@BBBD@BBBBBBBB?B?B@@>ACCDDCBA>ACBBBC?AB?BCC=??B@@;??=9=@@@@2@C?BBBBBB???=B<>==B=A=@@DDB@BBAAABB?C?CCC>BBB?BBCBBBBBBBBBBCCCCCAAA?@?B@A<>=>>AD<@:BBCD@FAAA
@ATNG8:00483:06074
GATGGTAGGAGACACGTCGCACACGTACTCATTCGTTTCGGAAGAGACAGGTACGTTAATAGTTAATGGCGTACTTCTTTTTCTTGCTTTCTTGGTATTCTTGCTAGTTACACTAGCCATCCTTACTGCGCTTCGATTGTGTGCGTACTGCTGCAATATTGTTAACGTGAGTCTTGTAAACCTTCTTTTACGTTTACTCTCGTGTTAAAAAATCTTGAATTCTTTCTAGAGTTCCTGATCTTCTGGTGTCTGATCTGTATCACTACCATCGTAATTGCGAAGTCT
+
BBBB?BCD@BBBBB=BA@@AABCCCBBBBBBB@CDCJ?JD9<7;>=?@@@:=??;;2;2:<:>;C:AA89;;;3:233333$3;6;;A@;>?:8-3//(/>)//699:5;;B??<@?8ABC?A=AA????@@499BB>B?>?BCCBB@@AB@?>=:;665;;)/*/;:89>=AA:>888)5+215555)22:<=09;=9:://.8(55555#222+3:5:5333(3:>>>//)-05--/9:*//=03398<<::8<;<899=;;886888;::49.33==8>?@A
@ATNG8:00485:06062
GATGGTAGCTCTGCTCTGACTCTCGAACTCATTCGTTCGGAAGAGACAGGTACGTTAATAGTTAATAGCGTACTTCTTTTCTTGCTTTCGTGGTATTCTTGCTAGTTACACTAGCCATCCTTACTGCGCTTCGATTGTGTGCGTACTGCTGCAATATTGTTAACGTGAGTCTTGTAAAACCTTCTTTTACGTTTACTCTCGTGTTAAAATCTGAATTCTTCTAGAGTTCCTGATCTTCTGGGTCTACGCTCGTCGCGCTACCATCGTAATTGCGAAGTCT
+
@AAC?BC?AACA@@BBBBBCABAB;;4;@A;0+000+/0)0)/7:<=<<7;CBBB?A5;55:5;:BBBDD;;;;4;;::-44.4444)99:946A@8<>,00=>@C@CCCBCGDC?A@B?B>BBAABAA@=@:;;6;;BAC@@@B@@@C;;;@<@@B?BDAC@CCBBBGGCD@A;<<<.;=A=;;;;.;C<<;0;AFAA;;;9=4999*9>>=><??CB?BB;::AA?A?BBA@@@5::@@8@@@BA@BCCBBBBBBBAAE?BBCBCC?B:;;BD?CD;;
@ATNG8:00488:06088
GATGGTAGGCGACATACATACGCGCCAGAAGATCAGGAACTCTAGAAGAATTCAGATTTTTAACACGTGAGTAAACGTAAAAAGAAGGTTTTACAAGACTCACGTTAACAATATTGCAGCAGTACGCACACAATCGAAGCGCAGTAAGGATGGCTAGTGTAACTAGCAAGAATACCACGAAAGCAAGAAAAAGAAGTACGCTATTAACTATTAACGTACCTGTCTCTTCCGAAACGTATGAGTACTGCGTCTCACTCTCGCCTACCATCGTAATTGCGAAGTCT
+
B@:;46>=8=A??@@@CCHGDCCCCADCCAAACCCDACGCB@<;>B<??;>;9<:77777'74/0/9777:<<=5<<=====+=C@C@CCC<CCC@BJMBBBBA@=@@BB?BAA=ABC@@@BAA@BAABACB@BBBC@BBDBBABA>B>BBC@CCCBCCDD?BBBBBB?BB?BBB=??BAA9A99399999(:@<>??BB???@=A>AB@=1817>CDCAED@@CBB@C??AD=@@BBDCBAAAB9::BBB@BAA???ABA?BBB?B::9AB?A?BBBC@D;;;
@ATNG8:00450:06128
GATGGTAGTATATCGCGTCGCTATCCAGAAGATCAGGAACTCTAGAAGAATTCAGATTTTTAACACGAGAGTAAACGTAAAAAGAAGGTTTTACAAGACTCACGTTAACAATATTGCAGCAGTACGCACACAATCGAAGCGCAGTAAGGATGGCTAGTGTAATTAGCAAGAATACCACGAAAGCAAGAAAAAGAAGTACGCTATTAACTATTAACGTACCTGTCTCTTCCGAAACGAATGAGTACGAGAGAGCACACGTGTCTACCATCGTAATTGCGAAGTCT
+
CCCB?BACA@@BCEDEFCBCCCCCC?A@B?BACBAB=A=ACCBBBB@BC@D?BB@?@??@0@=ABBBBBDAAA@9?>;;;;;*;A>C5;;;6;BC?AAABCBBBB@C?BC@CBB?BCBBBCCDCBBBCCCCB?CCDD?AA@@BBAC?D?BBB>AACDCCCC=B?BBBC?BB?BBB@CCBBB>B??<?BCDD3BB?BA@AB=?@C>A?AACC@D<??BBC@BBAAABB?C?CCA:CCC?AABCCBBBBBBBBBCAAACAABAA?@B>BAAA@B>A9;:BC?BA@@
@ATNG8:00456:06120
GATGGTAGCGCGACGAGCGTAGACCCAGAAGATCAGGAACTCTAGAAGAATTCAGATTTTTAACACGAGAGTAAACGTAAAAAGAAGGTTTTACAAGACTCACGTTAACAATATTGCAGCAGTACGCACACAATCGAAGCGCAGTAAGGATGGCTAGTGTAACTAGCAAGAATACCACGAAAGCAAGAAAAAGAAGTACGCTATTAACTATTAACGTACCTGTCTCTTCCGAAACGTATGAGTACGTGTGCGACGTGTCTCCTACCATCGTAATTGCGAAGTCT
+
===B@CBBB@@>@@ABABA?ADAAA>ABC@EBBBA@?@?BBCA@@B@BA?B====9:999)9<>@@AAAAA9:9+9=;;;:9$9>7<9;;;0;<<7<C>;;;CCC@C?A@>@BB?BBBBCCDDCCCCBBB@A?@ACC>@?BBBBBB@C@CAA?ABBBBBBB?BCCDCC?BB@???>AAAAA<BBB@FCCCC3BB>A=>>@??@?=G7;;@@=@=ABAAA=??????@>A=BBC=BBBAB@BBB???AA999BA==@BBA;;7;>A<A>88:?<?;??BB?B787
@ATNG8:00457:06157
GATGGTAGTGTCATATGAGAGTGTGTACTCATTCGTTTCGGAAGAGACAGGTACGTTAATAGTTAATAGCGTACTTCTTTTTCTTGCTTTCGTGGTATTCTTGCTAGTTACACTAGCCATCCTTACTGCGCTTCGATTGTGTGCGTACTGCTGCAATATTGTTAACGTGAGTCTTGTAAAACCTTCTTTTTACGTTTACTCTCGTGTAAAAATCTGAATTCTTCTAGAGTTCCTGATCTTCTGGACAGAGTGTGCAGATACTACCATCGTAATTGCGAAGTCT
+
89;@@CADCBBBCBBBCCCDCCCBBBBBBB;;29=A>8>C:?:=BBCDDD?CCCCCAD@BBDD@DACDCCBBBA@;;;;;;*;:54;A@<B=CC@CCC@CE<;<CDGG@CCFBBBCDAFBB@C@CCCBCCBB?BBCC@CCBCCCEEDCCBDBBBB?CDD@CC?B@BBBBBBBBB>B;;;;.;@B@BBDEH5DBBBB=A@DCCCCAA;;<<;*;@@AB>B@CDACDCCCCC@C@CBBBAB?BBB@BCDCCCCCCBBBCDDCCCBB@BBBBEEAE?BBBC@CCBC
@ATNG8:00461:06111
GATGGTAGACATATCGTACTCTCTGTACTCATTCGTTTCGGAAGAGACAGGTACGTTAATAGTTAATAGCGTACTTTACTTTTTCTTGCTTTTCGTTGGTATTTCTTGCTAGTTACACTAGCCATCCTACTGCGCTTCGATTGTGTGCGTACTGCTGCAATATTGTTAACGTGAGTCTTGTAAAACCTTCTTTTTACGTTTACTCTCGTGTTAAATATCTGAATTCTTCTAGAGTTCCTGATCTTCTGGTGAGATATGCATGATGCTACCATCGTAATTGCGAAGTCT
+
45;;7<BBBBGAA@CCBBBBCCBCCDDHCCCC>A?@?8?>:>?A:666>>9<>A??9=4=:<=9B?BCBA@;;/00(//6888)8=:<9:99&979/7/7787)8<8>>?=<>8;<:<55;9::;;79;:9/////4;@@A<>>A??@A;;;@B@:;:==888===8=6;;?A@@@AA:=8888)87<7=:::;,;>;<=-//9///9=8818A4>>?>?;;6;:?>;>>BBB==9=7==;;;=8===8====;;;=>>B@@@;;;@==:>==FBB=A=@@A@=;;7=
@ATNG8:00470:06153
GATGGTAGCACGAGTCACTCATATCCAGAAGATCAGGAACTCTAGAAGAATTCAGATTTTTAACACGAGAGTAAACGTAAAAAGAAGGTTTTACAAGACTCACGTTAACAATATTGCAGCAGTACGCACACAATCGAAGCGCAGTAAGGATGGCTAGTGTAACTAGCAAGAATACCACGAAAGCAAGAAAAAGAAGTACGCTATTAACTATTAACGTACCTGTCTCTTCCGAAACGAATGAGTACGTGTGCGACGTGTCTCCTACCATCGTAATTGCGAAGTCT
+
BCDC@CCCCBBB=DCCCCCD@@AAC:BCC@CCCCBB?B?CCC99;C@CC@C@@AACCFFD3B>AACBBACB99939<>ADBB5CD@C@FII;ECC@CABCCCB@@?@@CD?BBD@BBBABBCCCCBBBCCBC@BBBC?A@CBCBBA?CAEBB?BCDDDBCC?BBBABB?BD@BBB<??BBD=B??<>DDDC/CA?AAAABB@@@<<;>?AA:>:=>BAA?ABBBBBB@C?BBB>BCC?BBBBBBBBBCACABBBC@A@@==:==?;?;;;BB?C?BBBB?B@??
@ATNG8:00474:06137
GATGGTAGGCGACATACATACGCGCCAGAAGATCAGGAATCTAGAAGAATTCAGATTTTTAACACGAGAGTAAACGTAAAAAGAAGGTTTTACAAGACTCACGTTAACAATATTGCAGCAGTACGCACACAATCGAAGCGCAGTAAGGATGGCTAGTGTAACTAGCAAGAATACCACGAAAGCAAGAAAAAAGAAGTACGCTATTAACTATTAACGTACCTGTCTCTTCCGAAACGAATGAGTACTATGTAGAGCTCTATACTACCATCGATTCCGGATAGTCT
+
CABB?BCC@B@@ABBBDBBBA??@@;@BB?CCCCCC@C?CBBDDE@BB?B?AAAAAAAA2@?BE@@?CCAAAD;?=;;;;;*;@;@9>>>4@BB@CCCDDCBBB@C@@@>@BC@CCCCCBCCCCBBBCCDC@CCBB>AABDCCCC?B?BCC@CCCCBBBB?BBBACC@DC>::9?B@@BA<@??;::9999%9=;<@:=>:@@>;<;<7<<3?8==ABB?CBBAABC@C?BBD>AAA?BCEDCAAABBBB@@AAB;;;???@@??=??>;;;=A=B=AA?B@??
@ATNG8:00486:06150
GATGGTAGCGCATATCAGCGCAGCCCAGAAGATCAGGAACTCTAGAAGAATTCAGATTTTTAACTACGAGAGTAAACGTAAAAAGAAGGTTTTACAAGACTCACGTTAACAATATTGCAGCAGTACGCACACAATCGAAGCGCAGTAAGGATGGCTAGTGTAAACTATGCAAGAATACCACGAAAGCAAGAAAAAAGAAGTACGCTATTAACTATTAACGTACCTGTCTCTTCCAAACGAATGAGTACCTCTCAGACGCTCGTCCTACCATCGTAATTGCGAAGTCT
+
=944.4:<@@DA@?@B?9:=5555:)55:5;9;;;;5;?BABB@??9;929887900000'0:0//;:;;>/96909<44999$49393;==+<;;6;B<BBCCDL@B?BD@DBBABBBBBACCBCBDCCCDC@CCCD@BBBAA;;;6:=CAA=ABBA@@;00*00///::6;83:::+//:?>8=;=8989998$8989@<B==C@=;??A@BA@C@CCFFF@;=9DDBC?D@BD>CCD@CBABBCC>@?A@@>??ABBBBCD@DBB?C::8AA=?=@CBD?DCBB
@ATNG8:00493:06117
GATGGTAGGCGTGTGAGAGTCTGCCCAGAAGATCAGGAACTCTAGAAGAATTCAGATTTTAACACGAGAGTAAACGTAAAAGAAGGTTTTACAAGACTCACGTTAACAATATTGCAGCAGTACGCACACAATCGAAGCGCAGTAAGGATGGCTAGTGTAACTAGCAAGAATACCACGAAAGCAAGAAAAGAAGTACGACTATTAACTATTAACGTAACCTGTCTCTTCCGAAACGAATGAGTACGATGAGATCTCGTGTGCTACCATCGTAATTGCGAAGTCT
+
;;;;055>7==BB=@AAB@@;;:;>7>=B?CBBB<;292959999;1665;9<;99999*57;>?9:07;988.6/////&//(/(///&/393::888<<;=5:5:965579=?=8;858785<77755.5;884//..555838055823338787;68<<899699.///0/////(/6713333&371772......6(.(.555.5.35..).487/.279:<;;;;6;CD?A@--------8:;;:55222888899>=@>BCBB?A>A@<=8:;78
@ATNG8:00493:06121
GATGGTAGAGTATCATGTGTATCTCCAGAAGATCAGGAACTCTAGAAGAATTCAGATTTTTAACACGAGAGTAAACGTAAAAAGAAGGTTTTACAAGACTCACGTTAACAATATTGCAGCAGTACGCACACAATCGAAGCGCAGTAAGGATGGCTAGTGTAACTAGCAAGAATACCACGAAAGCAAGAAAAAGAAGTACGCTATTAACTATTAACGTACCTGTCTCTTCCGAAACGAATGAGTACACATCGTCGTGTCGTGCTACCATCGTAATTGCGAAGTCT
+
BBBB@BBEABBCCCCBBCJGCBAAAACBBAC@@@BB?AADBCBBBC@;;9;?A@>:<<<<+<9==>C@CHBBBF=BB;;;;;*;A>C=A@>0@A=:>;;;BCDBB>A@CC?AAA>ACA?@ACBBBABACBAD@CCCD?;;;BA@@?<B@C@@?ABBBCDCC>@@BBCB>AA@CBC?A@999,99939BBBB3BB?BBBBDAAAC@D999>?:>:>=A;;9;CBCBBB@C@BDB<AAB>AABB@?@CAAABA?@@CCAAABCCCFD?DDBCBB=?<@AAA>DBBB
@ATNG8:00495:06159
GATGGTAGTAGTACACTAGTCATACCAGAAGATCAGGAACTCTAGAAGAATTCAGATTTTTAACATCAGAGAGTAAACGATAAAAAGAAGGTTTTTACAAGACTCACGTTAACAATATTGCAGCAGTACGCACACAATCGAAGCGCAGTAAGGATGGCTAGTGTAACTAGCAAGAATACCACGAAAGCAAGAAAAAGAAGTACGCTATTAACTATTAACGTACCTGTCTCTTCCGAAACGAATGAGTACACATCGTCGTGTCGTGCTACCATCGTAATTGCGAAGTCT
+
::..(-/99:>B:9555599<:<993944.4:555:.5.555555945/)/4--------$-379:/333333:9918///////$/906(3333$333,3;9;>>78:<?=>><>?><@=>>BBBCBBACCCCAA>BB??<?<<<>>>C?B>BAA=ABBBAB??>?@>=8808=8:;;188::9.::939=<<=/=>:>878AABAA=A=@@@@=B=@@BA@=@AAAABB@B@BBB=BBB@BBBCBBBBCCBBBAAACCAAACCCCBB?BBBBCC>A>ACCC?CB99
@ATNG8:00497:06146
GATGGTAGCGCGACGAGCGTAGACCCAGAAGATCAGGAACTCTAGAAGAATTCAGATTTTTAACACGAGAGTAAACGTAAAAAGAAGGTTTTACAAGACTCACGTTAACAATATTGCAGCAGTACGCACACAATCGAAGCGCAGTAAGGATGGCTAGTGTAACTAGCAAGAATACCACGAAAGCAAGAAAAAGAAGTACGCTATTAACTATTAACGTACCTGTCTCTTCCGAATCGAATGAGTACCTCTCAGACGCTCGTCCTACCATCGTAATTGCGAAGTCT
+
BBBB@B>CCBBBCCBBBCCCCCCCC>@ABADBBB@@?@?AAEBBBD@CB?B?BBBAAAAA2A?BBBABBBCAA@:@?@ABBB2BB?C@BBB:BCCACCCCCCBBB?B@CD@CBC?BBBBBBDDCCBBBDCBB@CBBC?BABAAAAA?D?C??=@DBCBBBC>@@CCCC;@@@BBB=??AAA;@@@<@@@@@.@A?ABBBB@??@<>:>>AA<A;@?BBB?BBAAABB@C@BB@BBBA@BBBAACC?BAAAABCCDB==ABB?BBB=B:::CC@A;BBBB?BBBB
@ATNG8:00452:06162
GATGGTAGCACGAGTCACTCATATCCAGAAGATCAGGAACTCTAGAAGAATTCAGATTTTTAACACGAGAGTAAACGTAAAAAGAAGGTTTTACAAGACTCACGTTAACAATATTGCAGCAGTACGCACACAATCGAAGCGCAGTAAGGATGGCTAGTGTAACTAGCAAGAATACCACGAAAGCAAGAAAAAGAAGTACGCTATTAACTATTAACGTACCTGTCTCTTCCGAAACGAATGAGTACTACTCTCAGAGACACACTACCATCGAACCACCTAAGTCT
+
BBBCACCDBCCDCCBBCDCCCCCBA@BCC>@@@D998;>BABCC@B>@C?B>AC@;;;;;);=A??@CCCBABA:@@;;;;;*;B=A5;;;6;EDBEDEBBBBBB=B>@@>@@A?BBCCCCCCCBBBCCCDC?BB@@=@BBABB??9@?@;;6;@@@BB??=@BCDCC?BB?BCB=??DFC=A9:399988(8A?@ABBDA@@@6;5:9<<3;5;>ABC@BB???BB@C@AAA<ACE@CCCBBBBBBCFDB???AABA888@???<;;<AA=@<@A=??<BBBC
@ATNG8:00452:06192
GATGGTAGCTCACGTACGTCACACGTACTCATTCGTTTCGGAAGAGACAGGTACGTTAATAGTTAATAGCGTACTTCTTTTTCTTGCTTTCGTGGTATTCTTGCTAGTTACACTAGCCATCCTTACTGCGCTTCGATTGTGTGCGTACTGCTGCAATATTGTTAACGTGAGTCTTGTAAAACCTTCTTTTTACGTTTACTCTCGTGTTAAAAATCTGAATTCTTCTAGAGTTCCTGATCTTCTGGACGACGCGCACTGACACTACCATCGTAATTGCGAAGTCT
+
CBBBDCCCCBCBBBBDCCCBBBCCDDCBBC@@<@CCC>CD@C@BDCCCBC?@@BDD?B=BBFE?C=@@BCBBBBC>?????2?A?BBBC;BBBB?BBB?BC<=>BBAA?BBBBDCCC;@?C>C><?==>@>>;>AAA:AA??====??ACA;;;>=??@<>><><@@>AACDAA<A>>>>2>;><>>DDD/A???A:@;;;?AAAAA;AAAA/A888B<A<@A;AABBA@@<A<AAAABA:?>@<@@::;@AAAAA@@@>>===B;??>>??=A:==AA<???@
@ATNG8:00453:06182
GATGGTAGTATAGAGCTCTACATAGTACTCATTCGTTTCGGAAGAGACAGGTACGTTAATAGTTAATAGCGTACTTCTTTTTCTTGCTTTCGTGGTATTCTTGCTAGTTACACTAGCCATCCTTACTGCGCTTCGATTGTGTGCGTACTGCTGCAATATTGTTAACGTGAGTCTTGTAAAACCTTCTTTTTACGTTTACTCTCGTGTTAAAAATCTGAATTCTTCTAGAGTTCCTGATCTTCTGGTGTCTGATCTGTATCACTACCATCGTAATTGCGAAGTCT
+
CBDD?BADCCC?@AB=BBBCDCGCCCBBBBA@=@BBB=BD?C@AAABBBB@CCCCA>@>ACCC@C=@ABCBBAAA??==<>1;A?BBBB>BC@@;>?A=AA=@@@BAA>AABBB@@B<???=A=?@?<;=>?=AAAA<AA???AB>>>A@@=<<@<9::=:94:<>>>BA???A;?====/=8<8==??@/@@@DD8?>B@@@A?>>:>>=>/>??>><>=@A<AAAA?>>:A<AAA>>><@@A:8:8=;=AA@@>>>????@@A<@@>>>?;?:>>>@=?;;;
@ATNG8:00455:06169
GATGGTAGGCGAGAGTGAGACGCAGTACTCATTCGTTTCGGAAGAGACAGGTACGTTAATAGTTAATAGCGTACTTCTTTTTCTACGCTTTCTGTGGTATTCTTGCTAGTTACACTAGCCATCCTTACTGCGCTTCGATTGTGTGCGTACTGCTGCAATATTGTTAACGTGAGTCTTGTAAAACCTTCTTTTTACGTTTACTCTCGTGTTAAAAATCTGAATTCTTCTAGAGTTCCTGATCTTCTGGGCTGCGCTGATATGCGCTACCATCGTAATTGCGGAAGTCT
+
CBBC@DCG@BA;;5<<ABBBCCGCCBBBB@A@;A@@@6;;5;4:?=??@@9>@@00*0+0/77174874::A@9<;33333$3333:;;;3373994=<?:?A389:=7815@A===>B=??@<@>C@@;<=>@>AAAA;??@@AA@@@@@>>>>>>===><AB7:8;CBAAAB??;?AACC5D=A899999+:<=@A:@?====<<==:>>=>/?;;;B=B=CA:??AB@??=A=A?@@AA7::@@8@888A?>?AAAAA???@::6:>>AAA=A<@>?:?<@@@>
@ATNG8:00455:06177
GATGGTAGTATAGAGCTCTACATAGTACTCATTCGTTTCGGAAGAGACAGGTACGTTAATAGTTAATAGCGTACTTCTTTTTCTTGCTTTCGTGGTATTCTTGCTAGTTACTCTAGCCATCCTTACTGCGCTTCGATTGTGTGCGTACTGCTGCAATATTGTTAACGTGAGTCTTGTAAAACCTTCTTTTTACGTTTACTCTCGTGTTAAAAATCTGAATTCTTCTAGAGTTCCTGATCTTCTGGATATGAGTGACTCGTGCTACCATCGTAATTGCGAAGTCT
+
>>>@<@BBBBB@A9:6<BBCBECBCCCBCC;;7;AAA<DC@CABBBBBAB@CCBAB?B?CCBC>A?BBCBBAA<B7BBBBB1>?=AAAA;AAAB>BBB?BB@BCBBBB>??BBB@@A<??>=A=ADC=????<@@@@<@@@@@@@?BBAAC>>>>::;:;>?5;7;AAAAAAAA<???>=-=4;5;:DDG/??;;;3:A===AA>?>;??>?/?=>=A=A=AA;??AAAAA<C<CCBB??;?AA=A???@C>=<>AAAA>@?@??:?@@>>><A:<;@@6<<><
@ATNG8:00461:06161
GATGGTAGCAGACGTGACAGAGCGCCAGAAGATCAGGAACTCTAGAAGAATTCAGATTTTTAACACGAGAGTAAACGTAAAAAGAAGGTTTTACAAGACTCACGTTAACAATATTGCAGCAGTACGCACACAATCGAAGCGCAGTAAGGATGGCTAGTGTAACTAGCAAGAATACCACGAAAGCAAGAAAAAGAAGTACGCTATTAACTATTAACGTACCTGTCTCTTCCGAAACGAATGAGTACGATGAGAGAGCTCTCTCTACCATCGTAATTGCGAAGTCT
+
CCBB9BBDECBC??9;6;?AACCCC@BBBFBCCEA@>@?BAAAAAB?BC?C?BAAABCCC3C?BABDBBBBBBA<AA@AAAA1BC?C>BBB9BBB>CCBBBBGDD@C@BB?BBC@CCCCDBBCCBBBBBBBB>AB;:6;A@@AAAA=B@B@@?@CDDDCCC>AACCCB?CC?BBB>BABBA8?99399998(9?=A???AB@@A;>;>@==:=;?>B@@=?B:::DB>A>ABE?BBB?BBBCCBBBDBBAAAB@A?;;;==@@@@<>>>?@B=A;BBCH?B?@?
@ATNG8:00480:06183
GATGGTAGCACGAGTCATTCATATCCAGAAGATCAGGAACTCTAGAAGAATTCAGATTTTTAACACGAGAGTAAACGTAAAAAGAAGGTTTTACAAGACTCACGTTAACAATATTGCAGCAGTACGCACACAATCGAAGCGCAGTAAGGATGGCTAGTGTAACTAGCAAGAATACCACGAAAGCAAGAAAAAGAAGTACGCTATTAACTATTAACGTACCTGTCTCTTCCGAAACGAATGAGTACGATGAGAGAGCTCTCTCTACCATCGTAATTGCGAAGTCT
+
>CBC@BBBB::5;?77//)/9//4505==8=BBCAA?A@BBCBBBE@CC@C@CCCBBBBB2B?AADCDDDC;;;/;@;;::9$:C<<2999&9@D?CCBCBCC;;:;@BB?CBC@CDCCDCDCCCBABBBCC@BBBB?BBCCCCBB?B@BBC?BBBBBBBB?BBBCCC>AA@999=??BCC<A?=899899(:@?ABBBCCABD;A;@AAA:=:==ABB?BCBAAAA=@;?@@;AAA=ACB???BCC:99A887;:7::><<<<97:5523=9<:B@??>?777
@ATNG8:00486:06164
GATGGTAGCTCGACGAGCGTAGACCCAGAAGATCAGGAACTCTAGAAGAATTCAGATTTTTAACACGAGAGTAAACGTAAAAAGAAGGTTTTACAAGACTCACGTTAACAATATTGCAGCAGTACGCACACAATCGAAGCGCAGTAAGGATGGCCAGTGTAACTAGCAAGAATACCACGAAAGCAAGAAAAAGAAGTACGCTATTAACTATTAACGTACCTGTCTCTTCCGAAACGAATGAGTACGATGAGATCTCGTGTGCTACCATCGTAATTGCGAAGTCT
+
@@CC@CCCCCCCCBB=BB=BFFCCC=CCCABBCBCC@C?BCCCBAA?@@>A@C??>===<,>?@ABBAACCCCC=A999999(9=9??BDC:CBC>AAAAB@A>>;>=AA<@??<>>BAA?>>>C>>>===C;>>>>9==BAAA7768=CBC?A=AA<<=A=AAAABB?@B;B?A<AAAAA688>:88888(8=8<<==A@?@@7;6;@>>;><@@;;;<@@@@>>>=B=@@@9>>>=<==A888;;;AABB===@???>>>???>D::9@@=A5<:AA;??AB
@ATNG8:00490:06162
GATGGTAGCTCACGTACGTCACACGTACTCATTCGTTTCGAAGAGACAGGTACGTTAATTTAATAGCGTACTTCTTTTTCTTGCTTTCGTGGTATTCTTGCTAGTTACACTAGCCATCCTTACTGCGCTTCGATTGTGTGCGTACTGCTGCAATATTGTTAACGTGAGTCTTGTAAAACCTTCTTTTTACGTTTACTCTCGTGTTAAAAAATCTTGAATTCTTCTAGAGTTCCTGATCTTCTGGTAGAGCGTGCATATATCTACCATCGTAATTGCGAAGTCT
+
5;;<=BBAA<;?;===666;;;<<@<@@@;??=BCCG?DCCABAACDCCADDCBB>B?CB=C?@@@AAAABB?BBA@@,9928><?8?>>:7:>@;=@0//>=/-*-9;///;;67=88<7;A9787736=BBC?BBBBB>>>>BBA888??8=7@;@B7;7;B??>AA=<8=====2=:A8==@@@/??>>>8===@CB8757-55522#222+/;5:6//*/:88@@@:?9>777=9,338288;;;:773898;;<<>BBB?BBC@;;<>,0000+0A>:
@ATNG8:00491:06176
GATGGTAGCAGACGTGACAGAGCGCCAGAAGATCAGGAACTCTAGAAGAATTCAGATTTTTAACACGAGAGTAAACGTAAAAAGAAGGTTTTACAAGACTCACGTTAACAATATTGCAGCAGTACGCACACAATCGAAGCGCAGTAAGGATGGCTAGTGTAACTAGCAAGAATACCACGAAAGCAAGAAAAAAGAAGTACGCTATTAACTATTAACGTACCTGTCTCTTCCGAAACGAATGAGTACGATGAGATCTCGTGTGCTACCATCGTAATTGCGAAGTCT
+
:>CC?BBBBBBABB;;9@BBCBHBA>AA@?BBCBBB=@<@A@;;;C?BA?B;::885BBC1C?BBBBAAABABB;>=;;;;;*;A@A@CDD<CCBAB;;;CCCDC>B>BB?BCC@CCBCCCBCBBBBBBBBB?BBBB>ACCCCCBB?C@CCC@BBBCCCDDACCAAAB?BB?CCC?BBBB@==77/8999::%9>;>ABB@B>AA7:787AA5;7<BCBB>AA:::??>A?BCC>CBB?BBBBBBCCCCCBBBB;:;=@????B>>:>>BB@@<@;BABBGCA@@
@ATNG8:00492:06194
GATGGTAGTCTCAGATAGTCTATAGTACTCATTCGTTTCGGAAGAGACAGGTACGTTAATAGTTAATAGCGTACTTCTTTTTCTTGCTTTCGTGGTATTCTTGCTAGTTACACTAGCCATCCTTACTGCGCTTCGATCGTGTGCGTACTGCTGCAATATTGTTAACGTGAGTCTTGTAAAACCTTCTTTTTACGTTTACTCTCGTGTTAAAAATCTGAATTCTTCTAGAGTTCCTGATCTTCTGGCTCTCGTAGACAGATACTACCATCGTAATTGCGAAGTCT
+
AA9;26>BCCCCCCCCA@ACCC>BCCBA<A9:.9==93;=7@=BCCCCCD@CC;;:;?<@A@@=A?BBB@=@??EACCBBC3BC?A?@@;@AB@?CBB>AA8:;BCCC@CCBBBBDD?BBD@D@DCBBBCCD@CBBBDCCBBBBA@@CDGCCBBC@@???AA?B@BBAAADC;;5;;<;;-;=C?CCCCC1;<CBB>BCDBDDCC@@5;;;;*;AAAD?C@BB@DDDDDCC@C>@?@AAA?AACACDDFDDBBCCBBCDGEDBBB?B@@@BB?B@CCCC@BBBC
@ATNG8:00494:06197
GATGGTAGTGTCAGTGCGCGTCGTCCAGAAGATCAGGAACTCTAGAAGAATTCAGATTTTTAACATCGAGAGTAAACGTAAAAAGAAGGTTTTTACCAAGACTCACGTTTAATAATATTGCAGCAGTACGCACACAATCGAAGCGCAGTAAGGATGGCTAGTGTAACTAGCAAGAATACCACGAAAGCAAGAAAAAAGAAGTACGCTATTAACTATTAACGTACCTGTCTCTTCCGAAACGAATGAGTACATAGATATACGTATAGCTACCATCGTAATTGCGAAGTCT
+
4844.5:=ABAB=<;;==@=>77//)/79479;@99.5900////72//)/5555;;===+<7998847388333(37899::+:;7:6:989)//*/5;;99333///(/(//366667789>=>?>>BBAABBB?BBBB>@@?CCBBB?D@CCC?BBCBCCCC>???BFF?BA?BCB5:::::28A>=>>>>>>&=@:000@@>@@B<@<>>>@;>;>?DBB@BCAAABA>A?BBB>BBB>BAD?@?BBBBBCDBBBA>>AAB>>>??<?@@>AA@B=CB>=9<<88
@ATNG8:00498:06191
GATGGTAGACATATCGTACTCTCTGTACTCATTCGTTTCGGAAGAGACAGGTACGTTAATAGTTAATAGCGTACTTCTTTTTCTTGCTTCGTGGTATTCTTGCTAGTTACACTAGCCATCCTTACTGCGCTTCGATTGTGTGCGTACTGCTGCAATATTGTTTAACGTGAGTCTTGTAAAACCTTCTTTTTACGTTTACTCTCGTGTTAAAAATCTGAATTCTTCTAGAGTTCCTGATCTTCTGGTGTCTGATCTGTATCACTACCATCGTAATTGCGAAGTCT
+
788:5::444955555;;99;666===;;;;<7<<=939:27)//77:7:7;<:::59)////166:788888<=7<;>>>+::.333,33336;9943707?@CBB@BAAA?::;=>@A<A9>>::8=;<8;=;=:?A@@@@@>=;;;>>>@@:==<9888,66::9:55588385555*51639::::*99AAD365>==<7---*-777(76;776;48;5//.8335271633....332,22,,,,,697722255:9996:3337728)--33,3--/
@ATNG8:00460:06234
GATGGTAGGCACTGCGCACACATCCCAGAAGATCAGGAACTCTAGAAGAATTCAGATTTTTAACACGAGAGTAAACGTAAAAAGAAGGTTTTACAAGACTCACGTTAACAATATTGCAGCAGTACGCACACAATCGAAGCGCAGTAAGGATGGCTAGTGTAACTAGCAAGAATACCACGAAAGCAAGAAAAAGAAGTACGCTATTAACTATTAACGTACCTGTCTCTTCCGAAACGAATGAGTACGTGTGACGTACGTGAGCTACCATCGTAATTGCGAAGTCT
+
AB@@?AEC@DBAA@?BBCCCCCCCC=CDD?BBCCBB<A=BBBCBA@@@M@E@BA?::::;);=ABBBCBBB???6<?:;;;;*;B@D5;;;4:BB@BCBCCCDBC@D@CC?CCC@CCCBCCCCBBBDBBBBD?CCCB?BABBBBBC@C@BBB@BCBBCCCC?ACCBBB?BB@BBB>AAFFD=B??>?BBBB3CC@A<;;==@?@<@<??@A;>;>=AA@<?@:::AB?B@BCD>BBA>ABBBCBBBBBB@AAABCCBBBBBBBBB?BBB@;;8;=CCBB??@>>
@ATNG8:00463:06237
GATGGTAGTGATACAGATCAGACACCAGAAGATCAGGAACTCTAGATGAATTCAGATTTTAACACGAGAGTAAACGTAAAAAGAAGGTTTTACAAGACTCACGTTAACAATATTGCAGCAGTACGCACACAATCGAAGCGCAGTAAGGATGGCTAGTGTAACTAGCAAGAATACCACGAAAGCAAGAAAAAGAAGTACGCCATTAACTATTAACGTACCTGTCTCTTCCGAAACGAATGAGTACCTCTCAGACGCTCGTCCTACCATCGTAATTGCGAAGTCT
+
::::::;;666?=<<;>@@>>>@@@<666:;;;==?8<8<555::<;;;7:5:;33333&3178:;====;;:17744444$44.4.444&5<<9?666<<;;;596993444.5<;<>?@@AA@CA>>9505=<<8;;;<<<<<5;4944.4:445<<>:>;::<<4::88888=====6<=;*//666'//(/66:;;4::.3,3732+2+265554666555:03.339.....3365333.3....887889;5552888599;88=993833535//-
@ATNG8:00465:06252
GATGGTAGTACATGATAGACGACACCAGAAGATCAGGAACTCTAGAAGAATTCAGATTTTTTAACACGAGAGTAAGTAAAAAAGAAGGTTTTACAAGACTCACGTTAACAATATTGCAGCAGTACGCACACAATCGAAGCGCAGTAAGGATGGCTAGTGTAACTAGCAAGAATACCACGAAAGCAAGAAAAAGAAGTACGCTATTAACTATTAACGTACCTGTCTCTTCCGAAACGAATGAGTACGATGAGATCTCGTGTGCTACCATCGTAATTGCGAAGTCT
+
8::A;A954//9///88:;>::9698@=C?BA;;<=8<:<=A==772//)/)/6;555555#5.559977////*/777777$//)4.444&4::.45:<8<>77386:;8<?<488;8?;99@>?D@?@A@:;;9=:;?>?:9:B=A=?@A:988??>87-333;;B>BC64748B=@B@9:88877778(794=9;;>BBBB=A7;;:=:==A;AAB4:9;<=7908??@@<>??;@??777>>ABCA676/////;585:::6A555;>;C9ABAA=A:9:
@ATNG8:00469:06258
GATGGTAGCACGACACGACGATGTGTACTCATTCGTTTCGGAAGAGACAGGTACGTTAATAGTTAATAGCGTACTTCTTTTTCTTGCTTTCGTGGTATTCTTGCTAGTTACACTAGCCATCCTTACTGCGCTTCGATTGTGTGCGTACTGCTGCAATATTGTTAACGTGAGTCTTGTAAAACCTTCTTTTTACGTTTACTCTCGTGTTAAAAATCTGAATTCTTCTAGAGTTCTGATCTTCTGGTATGACTAGTGTACTACTACCATCTAATTGCGAAGTCT
+
5;>>@BAAA<<>?@>>>==566555=>=?===<BCBD>AB?B@BBBDCCB@CCCCC?C;::BB?B?BBCCDA;;;6:9:::);<8==B>6B@@??BAA>AB=A???;=237>>A?AA>ADE@D@??>>=???:?>;:5;<=>???@?>??==;;;:868977078<<=?>>;;9;:7777)7+5+22555'58;::3;;>879;<9:78CDC/A786?:=:?A7::@>88:8:>>888=:>>>:>>>>>A>==>77767:8///)/9;:;5;3;;=;:>955
@ATNG8:00475:06258
GATGGTAAGTGTGTCTCTGAGAGTAGTACTCATTCGTTTCGGAAGAGACAGGTACGTTAATAGTTAATAGCGTACTTCTTTTTTCTTGCTTTCGTGGTATTCTTGCTAGTTACACTAGCCATCCTTACTGCGCTTCGATTGTGTGCGTACTGCTGCAATATTGTTAACGTGAGTCTTGTAAAACCTTCTTTTTACGTTTACTCTCGTGTTAAAAATCTGAATTCTTCTGAGTTCCTGATCTTCTGGGATGTGTGCGCAGTGCCTACCATCGTAATTGCGAAGTCT
+
@@<<+555::BBBB?=;AA;B@@AABCCA;;;;6;@@A<AA@D9::BBBDDAF@@@?4;49?AD@C@CCCCAA99:5555555#5;7;4:9,95596@=<=>C?;;9BBCACCCCCBBB>A@B?C?CAABCBBB@BDCG@FICCBBB@@@AA@A@@@<@AA=AA<@>@BCD@AABB@CCBBB7;7;7;;DCD0CBAAA8@;;<AABCCC@CCCC5BCCAB>B?BB@@AAAAA?C?A@@BBE?CAB@9B000@00;A;;:@@>?BBB?BAA@BC@C:;;BB?BBBB
@ATNG8:00494:06249
GATGGTACGCATCATGCATATCTCACCAGAAGATCAGGAACTCTAGAAGAATTCAGATTTTTAACACGAGAGTAAACGTAAAAAGAAGGTTTTACAAGACTCACGTTAACAATATTGCAGCAGTACGCACACAATCGAAGCGCAGTAAGGATGGCTAGTGTAACTAGCAAGAATACCACGAAGCAAGAAAAAGAAGTACGCTATTAACTATTAACGTACCTGTCTCTTCCGAAACGAATGAGTACGATGAGAGAGCTCTCTCTACCATCGTAATTGCGAAGTCT
+
59--(---/777::566;;<<696<<8<==7<@5;547;3::;;5457;;:>9=<?33333$3,33333933377.3344444$49395;==2>CC@?;99CBBAB:=?BB?@A??BBBBBBB;:;;;;@>>=8=945.488844994>29993999885545:;555=79:4;;<,3/665///488888+893///:89978+2+2222+23337//)/888:;:4923//(/993///86688;A==8=8>::777922277269988;5;/777;17;//
@ATNG8:00497:06226
GATGGTAGCTCTGCTCTGACTCTCGTACTCATTCGTTTCGGAAGAGACAGGTACGTTAATAGTTAATAGCGTACTTCTTTTTCTTGCTTTCGTGGTATTCTTGCTAGTTACACTACCATCCTTACTGCGCTTCGATTGTGTGCGTACTGCTGCAATATTGTTAACGTGAGTCTTGTAAAACCTTCTTTTTACGTTTACTCTCGTGTTAAAAATCTGAATTCTTCTAGAGTTCCTGATCTTCTGGGCAGACTCTCACACGCCTACCATCGTAATTGCGAAGTCT
+
@@AC?CACAABBBCCCCCCCCCCBBBCCCC@@<>@@@9@C=A>BEEDCCC@BBCCGAE@EDDC@CACBBDDBCBB@BACCC1@@=AAAA<ABDC@BCB@BF@BBAABF@DCCCDCC?@AB?@=C@??ABAB?BBBC?CBBACCDCCAABECAAAACCB@CC@C?BABBCCCBAAF;;<;.;>B>A@AAA0BBCCC?CCCDDDDBCC@CCCC5BBBCHADABB?BCCBBBC@C@BBBBBB>A@CE>CBBBCCCCC@@@BCC@CCD?BAAACC@C9::BA?BBBB
@ATNG8:00453:06296
GATGGTAGTGTGTCTCTGAGAGTAGTACTCATTCGTTTCGGAAGAGACAGGTACGTTAATAGTTAATAGCGTACTTCTTTTTCTTGCTTTCGTGGTATTCTTGCTAGTTACACTAGCCATCCTTACTGCGCTTCGATTGTGTGCGTACTGCTGCAATATTGTTAACGTGAGTCTTGTAAAACCTTCTTTTTACGTTTACTCTCGTGTTAAAAATCTGAATTCTTCTAGAGTTCCTGATCTTCTGATAGCGACGCGATATACTACCATCGTAATTGCGAAGTCT
+
8<4;46<>>=BBBC@>>@;B??A@@@BCBBBDABBAB>CD=A>@@ABBBB>BFDDFACADBBB?B@BCCDCCCDD?CBCCC5CC?BDDD>DCBB@BBB?BB8;;BCCCFGGD;;;BB>BBB?BAFCCCBA@@>AB;;7;BBCDCCBCCCBBBCAB=ABA?BB?B@BCCCDJCBB=@;;;;.;>A?BCIJG3CECFC>CBCCIICCCE5;;;;*;;;;B?C?CC@BCDCBBB@D@CBBBBB>@@CCCBBCBDCCCCCCBCBBBBB@BCAABC@C@BCCCACA@@
@ATNG8:00455:06303
GATGGTAGCACACGATATCTCATCGTACTCATTCGTTCGGAAGAGACAGGTACGTTAATAGTTAATAGCGTACTTCTTTTTCTTGCTTTCGTGGTATTCTTGCTAGTTACACTAGCCATCCTTACTGCGCTTCGATTGTGTGCGTACTGCTGCAATATTGTTAACGTGAGTCTTGTAAAACCTTCTTTTTACGTTTACTCTCGTGTTAAAAATCTGAATTCTTCTAGAGTTCCTGATCTTCTGGGTGCGCTACAGTCTCTCTACCATCGTAATTGCGAAGTCT
+
BBCB?BBCBBBB;;6@@@BBCBB?==;;;?@@<ACC@BB@CABABCDCD@CCCCC@C@BCBB@B@CBCDBAABA??>=>;,<@;>?CC>BCCC?BBA=??<?????@9?988A@??<?AB@B?BCABB>>958@;;-//::???>>>@@?;;;=8<==<AA<><>?>>>@@BD=???AA5A=A<??AAA/==<=<-88===??<;;=DDCA/A=>>A<A<@@<AAB@;;;<A=A@;;;>9=:;;1;;;>===???BB===A===6:/--;;4;--/999<<==
@ATNG8:00486:06298
GATGGTAGGAGACACGTCGCACACGTACTCATTCGTTTCGGAATGAAGACAGGTACGTTAATAGTTAATAGCGTACTTCTTTTTCTTGCTTTTCGTGGTATTCTTGCTAGTTACACTAGCCATCCTTACTGCGCTTCGATTGTGTGCGTACTGCTGCAATATTGTTAACGTGAGTCTTGTAAAACCTTTCTTTTTACGTTTAACTCTTCGTGTTTAAAAATCTGAATTCTTACTAGAGTTCCTGATCTTCTGGTGAGATATGCATGATGCTACCATGTAATTCGCGAAGTATT
+
@@;A:BBB=@?@<<=<<<>;:::555;;;:::6;5//)-505(---(-666:7<;;9>7>)0///)/)/999:444;8<A???.8;178:::1:==<085>4;><=;:6/0*/6667:8848=;;C9=>>5625649;884//.9;;:888A?>>9<95///3//)/579=>>>>>>:>8<8:+9+55(58::;+99;<<+/*//9<7<<AAA@)////(////=7=9;;7;>=>>@>?;@7;:?A@?<===9;;888;;;@AB;;;AAAA??<?@@::5;5:;;;658655*
@ATNG8:00487:06295
GATGGTAGGACGAGCGTCTGAGAGGTACTCATTCGTTTCGGAAGAGACAGGTACGTTAATAGTTAATAGCGTACTTCTTTTTCTTGCTTTCGTGGTATTCTTGCTAGTTACACTAGCCATCCTTACTGCGCTTCGATTGTGTGCGTACTGCTGCAATATTGTTAACGTGAGTCTTGTAAAACCTTCTTTTTACGTTTACTCTCGTGTTAAAAATCTGAATTCTTCTAGAGTTCCTGATCTTCTGGGTCTACGCTCGTCGCGCTACCATCGTAATTGCGAAGTCT
+
AA?C?BBC?BBCCBABBBCABECE?BBABDDD@EBBB>BB?B@CCCCCCC?BCDCF@C@CBCD@CACCCCCCCCC=>>>>@0>A=AABA=ACCCACCD@CC:;;@BDDACCCBBBCC@DCC?B?BBBBCBBC?CCCD@EBBBBBCCCCCCABBBD?BAB@DD?B?BBBCCCBCC?B99::.:>B9:::::*;BBED>CBDDCDCCBA<@@@@,?AABB?B?BC@CBDCCCC?C?CCCBBB>A?CC?BBBCCCCBBBBBBBBBBCD?BBBCCC@B?BDCC@CBAA
@ATNG8:00463:06334
GATGGTAGCTCACGTACGTCACACGTACTCATTCGTTTCGGAAGAGACAGGTACGTTAATAGTTAATAGCGTACTTCTTTTTCTTGCTTTCGTGGTATTCTTGCTAGTTACACTAGCCATCCTTACTGCGCTTCGATTGTGTGCGTACTGCTGCAATATTGTTAACGTGAGTCTTGTAAAACCTTCTTTTTACGTTTACTCTCGTGTTAAAAATCTGAATTCTTCTAGAGTTCCTGATCTTCTTGGATGTGTGCGCAGTGCCTACCATCGTAATTGCGAAGTCT
+
<<<>>CBCBBB?=999///<;:@@@@?DBB:;;;BBJ?CCAJAECCCC:::;CBBB?B?BBBD?B?BBBBBB?@??AA@@@.8:;;88=6=>=A?BBA=A@000:9//*/:::;774:8>@?A?A<:662>@;AABB:887?999@;::AA?<=<6<:=8;;4:3:7>>>??77/259::,:7=.55;;=/;=>AD9><@@>??;;;<=@@@,=///9696>>:>AA>>>@<@<A@>>>B7676;9<///=<=;;;@@???=@@@=;;;>B@7=///==5::BC
@ATNG8:00471:06314
GATGGTAGGAGACACGTCGCACACGTACTCATTCGTTTCGGAAGAGACAGGTACGTTAATAGTTAATAGCGTACTTCTTTTTCTTGCTTTCGTGGTATTCTTGCTAGTTACACTAGCCATCCTTACTGCGCTTCGATTGTGTGCGTACTGCTGCAATATTGTTAACGTGAGTCTTGTAAAACCTTCTTTTTACGTTTACTCTCGTGTTAAAAATCTGAATTCTTCTAGAGTTCCTGATCTTCTGGGTCTACGCTCGTCGCGCTACCATCGTAATTGCGAAGTCT
+
DCCD<@@B@CCCBBBA?@BCCCBBBBBBBBBC?CCCC>CF@C@CCCEGBA?BCBBC?C@CCBB?B?CBBCDCBAA<A@@@@2AB@CCCD>BBBB?A>>9>?<??BCBB?ABBEBBBB?BA>:>=>>>>>;:;=A=>=<A>>>@D@@@?DA??==?;;===??9?;>>>@AAAAA<>>>>>3>=A:==DAD/AB===066////<;<@<ABBA/A???A<A=@@7;;AB=>><A=@@@@>>;>AAC9>>?AAA>>>?@????>>9=9<<<///9@9=A??<?@@@
@ATNG8:00477:06329
GATGGTAGCGCGACGAGCGTAGACCCTGAAGATCAGGAACTCTAGAAGAATTCAGATTTTTAACACGAGAGTAAACGTAAAAAGAAGGTTTTACAAGACTCACGTTAACAATATTGCAGCAGTACGCACACAATCGAAGCGCAGTAAGGATGGCTAGTGTAACTAGCAAGAATACCACGAAAGCAAGAAAAAGAAGTACGCTATTAACTATTAACGTACCTGTCTCTTCCGAAACGAATGAGTACGTGTGCGACGTGTCTCCTACCATCGTAATTGCGAAGTCT
+
ACCC?BBDCCCABBBCCGCCCA;;;6;CB@BBCBAA?B>@@CCCCC?BB?B@BA?77777(7=@BBACDBC977)7<9:;;;*;C=A>BBB:CEIGHABBCCCDC@C?BB@BCC@BB@@BCDCCBBBBBDCC?AACC?AABCCCBB>C@BCC@CCCCCDCC?BBBBAA?CC?CCC=BABBC>BBB?BBBBB3A@?@?>>B>AAA<A;@@@@<@<A?BBB@BCAAACD?C?CCC:AAC?BBBCCAAABBAAACCCABA@@@A<AAC<AAAABB?B?BCBB?B???
@ATNG8:00481:06323
GATGGTAGTATATCGCGTCGCTATCCAGAAGATCAGGAACTCTAGAAGAATTCAGATTTTTAACACGAGAGTAAACGTAAAAAGAAGGTTTTACAAGACTCACGTTAACAATATTGCAGCAGTACGCACACAATCGAAGCGCAGTAAGGATGGCTAGTGTAACTAGCAAGAATACCACGAAAGCAAGAAAAAAGAAGTACGCTATTAACTATTAACGTACCTGTCTCTTCCGAAACGAATGAGTACATAGATATACGTATAGCTACCATCGTAATTGCGAAGTCT
+
?BCC@CCCAABBBBCCCCCCCCC@@<@;;6:CCBBC@C?AACCCCC@DD?B@B@@>?===,>=@ACCCCCDBBA9@?;;;;;*;A<A;AAA9AEF@BBBBCBDDC@C?CC?CCC?CCCCCCCCCCCCBBBCC@BBAA>ABCAAA:94;@B@@=@CCCCCFD?BBBBBCACC?AAC>AA???8<??;99::9:%9><?A?AC?AAA3715;>>3?=AABBB@BBAA@@A=A>ABF?CBB?AAADDCCCBAAADCCAAA@@???AAAB=B===B@<@;@ADD>A;;;
@ATNG8:00483:06311
GATGGTAGAGAGAGCTCTCTCATCGTACTCATTCGTTTCGGAAGAGACAGGTACGTTAATAGTTAATAGCGTACTTCTTTTTCTTGCTTTCGTGGTATTCTTGCTAGTTACACTAGCCATCCTTACTGCGCTTCGATTGTGTGCGTACTGCTGCAATATTTAACGTGAGTCTTGTAAAACCTTCTTTTTACGTTTACTCTCGTTTTAAAAAATCTGAATTCTTCTAGAGTTCCTGATCTTCTGGTATACACACTCGCTCGCTACCATCGTAATTGCGAAGTCT
+
@BBD?BBCCCCCBCB666>>>>@@A====CCDAHCCC>CEAD@CCBBBCEAA@ABC?C@BAAA@D@C@@?CCCBA=@@?>?.=>=???A:@AAA?C:97:A;::83;=28>BBBBBB?BB?=A=A@@???>>;>AAC7::>9:9@<=<???>==<7<688)65:<;===CBB??BCCD9D@D>@?CCB2BABBB<@@@ABB@BBB.;<<;;%;::?<2504928=;>?:@8A6B;;@B<?BBB@BBDBBBA????@@@A@AB:949??::9@C?CCBC?BBCC
@ATNG8:00484:06359
GATGGTAGTATCTGCACACTCTGTCCAGAAGATCAGGAACTCTAGAAGAATTCAGATTTTTAACACGAGAGTAAACGTAAAAAGAAGGTTTTACAAGACTCACGTTAACAATATTGCAGCAGTACGCACACAATCGAAGCGCAGTAAGGATGGCTAGTGTAACTAGCAAGAATACCACGAAAGCAAGAAAAAAGAAGTACGCTATTAACTATTAACGTACCTGTCTCTTCCGAAACGAATGAGTACGAGAGAGCACACGTGTCTACCATCGTAATTGCGAAGTCT
+
ACCF@CCCBBBBABDCCCDDCCDCC@CDD@CCBBBB?B?@@CBB@@=@A?A?AA99:@@@.??CCCCDBA@:98+9>?@AA@,?>;>=@@@7ACCADCCCDCCBB>BABB?BCD@CCAABBBBCCCDCCCCC?CCBB?ABBBABAA>B@CBB?BBBBBBBC?BBDCCC@BB@@@?<??AAA;A@@;999989%9A?CA@BBBA@B:>:;;>?4=:>@BBB@CB@@@BB?B?BBB?CBB@BBBBBBCCBBBBBBBBBABBBCAA<@@<@::;CD?B=ACDC@B:99
@ATNG8:00486:06350
GATGGTAGATATATGCACGCTCTACCAGAAGATCAGGAACTCTAAGAAGAATTCAGATTTTTTAACACGAGAGTAAACGTAAAAAGAAGGTTTTACAAGACTCACGTTAACAATATTGCAGCAGTACGCACACAATCGAAGCGCAGTAAGGATGGCTAGTGTAACTAGCAAGAATACCACGAAAGCAAGAAAAAAGAAGTACGCTATTAACTATTTAACGTACCTGTCTCTTCCGAAAACGAATGAGTACGTGTGACGTACGTGAGCTACCATCGTAATTGCGAAGTCT
+
@AAE@CB@@@A?@;;<@@@CCC?CC9=<;7;?BABB?C=>?:5505>8;<9<6373333333#3-3333:;;;;;;7446<>>>+;:59.55505;;?CAABACCCE@CADD@BBE?@AAC@;;;BBBB;;;CC>ABAA8;<CCCBAA?B>B@@=@DAAAA@@>@BBCBB?@?=?@=8>::9<,333///0000%0>:/0/?;=BBB?@899686*7::;;;:?AA@985;2863337&3::6>@@@A@@BB?@===>=?><>?@/////38333::,3.333368888
@ATNG8:00493:06316
GATGGTAGCTATACGTATATCTATGTACTCATTCGTTTCGGAAGAGACAGGTACGTTAATAGTTAATAGCGTACTTCTTTTTCTTGCTTTTCGTGGTATTCTTGCTAGTTACACTAGCCATCCTTACTGCGCTTCGATTGTGTGCGTACTGCTGCAATATTGTTAACGTGAGTCTTGTAAAACCTTCTTTTTACGTTTACTCTTCGTGTTTAAAAAATCTGAATTCTTCTAGAGTTCCTGATCTTCTGGACAGAGTGTGCAGATACTACCATCGTAATTGCGAAGTCT
+
=A>C@BBCCCCCBBBBFCCCCDDDCB;99?@B?CCCB>BD@C@BBABBCD@CBBBA?@=BC@@=@@AABECCBBB9BCFCD1?=;>99::&3;:?>A@@?AC<?999?@:><??BBBB?BBB?C?AA?::;=?;@@@@====BABA;;;C====;;5;:::98184:<==<=@@@<A::::-:*/,/9@@@,==333+//8//)/;<6::)/////%////9684>A<>>AAA?@<?:?=A>;;58885;AAA898AA@??>>>>>>AA:>>@>>>=B;??;;6;;;=
@ATNG8:00493:06356
GATGGTAGCTCACGTACGTCACACGTACTCATTCGTTTCGGAAGAGACAGGTACGTTAATAGTTAATAGCGTACTTCTTTTTCTTGCTTTCGTGGTATTCTTGCTAGTTACACTAGCCATCCTTACTGCGCTTCGATTGTGTGCGTACTGCTGCAATATTGTTATCGTGAGTCTTGTAAAACCTTCTTTTTACGTTTTACTCTCGTGTTAAAAATCTGAATTCTTCTAGAGTTCCTGATCTTCTGGACGACGCGCACTGACACTACCATCGTAATTGCGAAGTCT
+
@ABE?CBCBBBBAACB;66BACBBBBBBBBBB?BBCB<BC6:8;A@@BBB?CC@@A@B@DA@A@B?ABBAAAAAA>@@@@@.::=A@?C9@@AB=@@@ACD:9:BCAB>ABBAABAB?ABC5:79==>@@>>;>@@A<?;;;;:@@A?@;;;>@@;>>=98818=;;7=:98//)//888+73;:<<CAF.<=6655&557755796916666'3//.72859;5;>??>>><><@?;;;=5;;@;@@@@==>AA@>>>A===AAA:>788AA<A:====8=>>>
@ATNG8:00498:06328
GATGTATATCGCGTCGCTATCCAGAAGATCAGGAACTCTAGAAGAGTTCAGATTTTTAACACGAGAGTAAACGTAAAAAGAAGGTTTTACAAGACTCACGTTAACAATATTGCAGCAGTACGCACACAATCGAAGCGCAGTAAGGATGGCTAGTGTAACTAGCAAGAATACCACGAAAGCAAGAAAAAGAAGTACGCTATTAACTATTAACGTACCTGTCTCTTCCGAAACGAATGAGTACACATCGTCGTGTCGTGCTACCATCGTAATTGCGAAGTCT
+
AAABA?ACCBBBBBBBBBC:96;;;79CCB;;89=BBBBBBB?C@@A?BBCCCCCC5B>BCCCCCCBCCG?BAA@@@@,;;5;5;;;.;AB?CABAA@@BB?B?BC>A@C?AB;:;CBCBCCHICCFFAFCBB?BBBABC@@>A@CCC@DCCCCCCC@AAAAAC?AA>:99;?BDDD>B??;?AAAB3BC@AAABCBBBB;:7;;>>=B<?@BDD@DDBBAAA=?=?CC=BBB@BBBBBAAACCAAABBBBBBBC???CCC@C???EF?B?BBBD@FBBB
@ATNG8:00499:06311
GATGGTAGCTCGCTGATGATATCTCCAGAAGATCAGGAACTCTAGAAGAATTCAGATTTTTAACACGAGAGTAAACGTAAAAAGAAGGTTTTACAAGACTCACGTTAACAATATTGCAGCAGTACGCACACAATCGAAGCGCAGTAAGGATGGCTAGTGTAACTAGCAAGAATACCACGAAAGCAAGAAAAAGAAGTACGCTATTAACTATTAACGTACCTGTCTCTTCCGAAACGAATGAGTACGTGTGACGTACGTGAGCTACCATCGTAATTGCGAAGTCT
+
444905>?CDCCDAABCBBCBAABCACFC@CGGBAB>B?ABB@@@C?CF@B@???@@@@@2@>BBBBA@AA>=>8>?@@CCC1CC@B?BBB=CDHACBBBBBCBB>B@BB?CCC@CC@@@BBDCCCBBBBCC@BBBD?BABBAABC?C?BAA?BCCCCCCC?BBBCCD?AA?ABB?DBBBB=B997:CCDC3BB@BBBBB?AAA<A8;;@@<@<@@CAA?AB@??BB@C?BBC=BBC?AABBBDBBBBBBBBBCBBBBBCBCBBB?BAAABB?B?BCCC@CBAA
@ATNG8:00453:06360
GATGGTAGCATCTGCATATCTCACCAGAAGATCAGGAACTCTAGAAGAATTCAGATTTTTAACACGAGAGTAAACGTAAAAAGAAGGTTTTACAAGACTCACGTTAACAATATTGCAGCAGTACGCACACAATCGAAGCGCAGTAAGGATGGCTAGTGTAACTAGCAAGAATACCACGAAAGCAAGAAAAAAGAAGTACGCTATTAACTATTAACGTACCTGTCTCTTCCGAAACGAATGAGTACGTGTGCGACGTGTCTCCTACATCGTAATTGCGAAGTCT
+
BBBB?BBCCCCC?@ADCCCCGHCC>B@@>@BBC;<5;29BAABA@?AC@C?BB;;;AAA0A@???AAA@AAAA=BCCCDDD2CC@C?BBC<BCC>B<;;ABB;;7;?AA=@CC@@@@?ABCDCCCAAADDC?@@@A?AAAACCBB?B@CDD@CCCAAA??<?ACCAB?BB?>?<7<??>>9=8929::999%9>;<979B?ABB5:5555;3=7<<AAA=@A???AA?A@CDD=A??;?AABBBBABB?>??@>=?>>>AC<?>@@?>>?C>A999BC?B==>
@ATNG8:00461:06393
GATGGTAGCGCGACGAGCGTAGACCCAGAAGATCAGGAACTCTAGAAGAATTCAGATTTTTAACACGAGAGTAAACGTAAAAAGAAGGTTTTACAAGACTCACGTTAACAATATTGCAGCAGTACGCACACAATCGAAGCGCAGTAAGGATGTAGTGTAACTAGCAAGAATACCACGAAAGCAAGAAAAAGAAGTACGCTATTAACTATTAACGTACCTGTCTCTTCCGAAACGAATGAGTACGATGAGAGAGCTCTCTCTACCATCGTAATTGCGAAGTCT
+
BBBB9;;==>BAA=DCCC;9:CCCC>CDC@DBBC;;7;=A?@@@@A=@?=?=>>897777'88>=<B==C==BB;=8BCCBB19;69:=??4@AB?BCCAAABCB?BABB@CBE@BBCBBBCCCBBCCCCAA>@B@@=@BB@@?994:<@@@AA@@@BB>@@@C>?<>A<7777<<<@@;?@?;99:::(8@;A@BAB??>@6;498871725>BCC9==;;444271333(3772344====<<88=BBB?;;;;===>>==5;88867078?===:?@=;
@ATNG8:00469:06385
GATGGTAGACACGTGTGCTCTCTCGTACTCATTCGTTTCGGAAGAGACAGGTACGTTAATAGTTAATAGCGTACTTCTTTTTCTTGCTTTCGTGGTATTCTTGCTAGTTACACTAGCCATCCTTACTGCGCTTCGATTGTGTGCGTACTGCTGCAATATTGTTAACGTGAGTCTTGTAAAACCTTCTTTTTACGTTTACTCTCGTGTTAAAAATCTGAATTCTTCTAGAGTTCCTGATCTTCTGGACGACGCGCACTGACACTACCATCGTAATTGCGAAGTCT
+
;;<B@BBCCCBCCBC;;<;@BBBBCDCBBDCB?BCBB>CC@D@DAAABDF@BBBBC?B?BBBB@B?BBAAABCCC>AADDD3BB@BAA@=ACBC?B983:?8>??;:?=@BBBBBBB@A==;><>BA>>>>=:=D==:=>AAAAA@@@AA@???A<<<=:>>;?<@AA@@?AAA<>====2=<A;>>>>>/>@AAB9><<<AAA??A=ACCC/A:::D=D<AA<AA@@@A?:?=CCA>=;<9896;;///;9:;;;@@@BB???B<?;;;AA=D:>>??<@@@@
@ATNG8:00474:06387
GATGGTAGCGCATATCAGCGCAGCCCAGAAGATCAGGAACTCTAGAAGAATTCAGATTTTTAACACGAGAGTAAACGTAAAAAGAAGGTTTTACAAGACTCACGTTTAACAATATTGCAGCAGTACGCACACAATCGAAGCGCAGTAAGGATGGCTAGTGTAACTAGCAAGAATACCACGAAAGCAAGAAAAAGAAGTACGCTATTAACTATTAACGTACCTGTCTCTTCCGAAACGAATGAGTACCTCTCAGACGCTCGTCCTACCATCGTAATTGCGTAGTCT
+
:8::9>>6::BBBB;95=9995555)5::5;<<<;;7??B@?;?B@8<B?B=??;45555$9;996665<>559)5544444$4<.4.555&5:;8<>>>>99595)48::5554.4;455<:>;;:;9A@@@=BB9945;;999AA4;6:@=:>BBBBBCE@CBCBAA?A@:=;;+00@==5@;?<?AFEE3CC>A@877BBBD@D?B???@C>A?;;;?BBAA;::=A?BCC>?@?@BBBBBBC=@?BBA@?778A@BAA<??=87527@?9>::=:99555<
@ATNG8:00477:06376
GATGGTAGTGATACAGATCAGACACCAGAAAGATCAGGAACTCTAGAAGAATTCAGATTTTTAACACGAGAGTAAACGTAAAAAGAAGGTTTTACAAGACTCACGTTAACAATATTGCAGCAGTACGCACACAATCGAAGCGCAGTAAGAATGGCTAGTGTAACTAGCAAGAATACCACGAAAGCAAGAAAAAGAAGTACGCTATTAACTATTAACGTACCTGTCTCTTCCGAAACGAATGAGTACGATGAGATCTCGTGTGCTACCATCGTAATTGCGAAGTCT
+
;<<A?BB=BBBBBB;;6<666==;@49995)5999993939:::?;>9;<9B?BBA?<===+=6::=====<BAB=B966>>>+6666;@@@2?;;7;<@A9:6@B:B<CD?@?B7;@BAB@AACCCCCCCBC=>000+0000>>9835<99:7;;::<<<<9==::9?68713772889:=64447:::::+:=6:::::;;88/5,2289+2,25;<A9<;553886>9>BB<BBC@>>>>>?AAADCBAB@@988><>9::<<6<<999:.6.:@@=9<:00
@ATNG8:00515:05797
GATGGTAGTATCTGCACACTCTGTCCAGAAGTTCAGGAACTCTAGAAGAATTCAGATTTTTAACACGAGAGTAAACGTAAAAAGAAGGTTTTACAAGACTCACGTTAACAATATTGCAGCAGTACGCACACAATCGAAGCGCAGTAAGGATGGCTAGTGTAACTAGCAAGAATACCACGAAAGCAAGAAAAAGAAGTACGACTATTAACTATTAACGTACCTGTCTCTTCCGAAACGAATGAGTAACGAGAGAGCACACGTGTCTACCATCGTAATTGCGAAGTCT
+
;<<B@CCDCC@@@A@?;66>>CBBB@BBB?AA?BBC?B;@;9;@>@;99269@@@CBCCA1A?@??BBAAA999-9@99999$33,339==/43>59;8;99::A=A===<@@@>@@>>>B===@@E@:::>;?>??;?????>;;7;;A@D?BAAABC>><;>>A9717>49:?48?BAA9A?;=6<<<<+//)/688765787/816<<<<>7=----06679<<=1837?A:@@@<?A@=//)000/>999>==;;;;@AA:;;;?;;;=A=A<??B@?C?98
@ATNG8:00518:05760
GATGGTAGCTATACGTATATCTATGTACTCATTCGTTTCGGAAGAGACAGGTACGTTAATAGTTAATAGCGTACTTCTTTTTCTTGCTTTCGTGGTATTCTTGCTATTTACACTAGCCATCCTTACTGCGCTTCGATTGTGTGCGTACTGCTGCAATATTGTTAACGTGAGTCTTGTAAGACCTTCTTTTTACGTTTACTCTCGTGTTAAAAATCTGAATTCTTCTAGAGTTCCTGATCTTCTGGTAGAGCGTGCATATATCTACCATCGTAATTGCGAAGTCT
+
AAAC=A@BBA<BB@;;?=BBAA@@;?;;BEBC@CEEE>CC@C@BCCCDCC@BBBBC@C@BABBAE@BBBBCCB<?677333$3>6@BCC>BCBC@BBB?BB@DCCCCC=A@AABBBB?BBB?B?CEBB;;;?<AB>><>@A===ABDBA;::<::5:==<@@>D=>>=>=BA;;7;BB<A??<?<??@@@.==>>>7===B;;;=8819898(8>>=?=A=AB=A?>>>AB=B=@@???A8;;F===>>>>==>A@@??;;;@A=68///6659599@B=@>==
@ATNG8:00521:05800
GATGGTAGTGTGTCTCTGAGAGTAGTACTCATTCGTTTCGGAAGAGACAGGTACGTTAATAGTTAATAGCGTACTTCTTTTTCTTGCTTTCGTGGTATTCTTGCTAGTTACACTAGCCATCCTTACTGCGCTTCGATTGTGTGCGTACTGCTGCAATATTGTTAACGTGAGTCTTGTAAAACCTTCTTTTTACGTTTACTCTCGTGTTAAAAATCTGAATTCTTCTAGAGTTCCTGATCTTCTGGTCTACTACACTGTACTCTACCATCGTAATTGCGAAGTCT
+
?B?@>BBCBCCCBCCBBCCCCCBBBCBCBCBB?BAAA;CC?C=ABBCCCC?CCBDC@C?CBCC@C@DDCCBBCEC?CCDDD1BB?CCCD>BBBC@CCC@CD?AABCBCACCDCCCCB?BCC@D@EEBBCCCC?BBCC?CCCCCBBBDDDCBBBBC?CCC?BB?A?BCCCCCBBB>D;;;;.;>B;AAAA?,@CBCC>BBCHCCCCCB<@@@A0@BBCC@C@BC@BDCCCCC@B@BBBBBB>A@CACCCCDDCCBBCCCCCCCCCC@BBBBCC@C<??DE@C@??
@ATNG8:00526:05768
GATGGTAGCGCACACATAGATACAGTACTCATTCGTTTCGGAAGAGACAGGTACGTTTAATAGTTAATAGACGTAACTTCTTTTTCTTTGCTTTCGTGGTATTCTTGCTAGTTACACTAGCCATCCTTACTGCGCTTCGATTGTGTGCGTACTGCTGCAATATTGTTAACGTGAGTCTTGTAAAAACCTTCTTTTTACGTTTACTCTCGTGTTAAAAATCTGAATTCTTCTAGAAGTTCCTGATCTTCTGGAGATACACATGATACTCTACCATCGTAATTGCGAAGTCT
+
AABB?CBABB@>:>@;55>5555555555954.45/;3::6:2//////:255599>)5.59::5=9<<0//:7727;.44444$4;;0444;)559;5;//,/:4:/65<>75665559925::;>;@@??B@@@=@A@@;@AA9:9?=<<<B=BCAA=@;:7:A?B;@@B@@@A@@9>=====,>9>9=====$99@@A499:6;@5959.5555$599996;=@A;>==00*0>6<*00<999459@=@@@?A@B@@?C@@@@@@>>?=?988;:4:9>>?A>BAAA
@ATNG8:00528:05801
GATGGTAGTCTCAGATAGTCTATAGTACTCATTCGTTTCGGAAGAGACAGGTACGTTAATAGTTAATAGCGTACTTCTTTTTCTTGCTTTCGTGGTATTCTTGCTAGTTACACTAGCCATCCTTACTGCGCTTCGATTGTGTGCGTACTGCTGCAATATTGTTAACGTGAGTCTTGTAAAACCTTCTTTTTACGTTTACTCTCGTGTTAAAAATCTGAATTCTTCTAGAGTTCCTGATCTTCTGGGTCTCTCTCTCACGCACTACCATCGTAATTGCGAAGTCT
+
BBBC?BBFBBABBCCCCCCBCCBEDCCBCCCE@BBBC?CCAB@CCGCDBC?BBCBB?A?AA;:6;@BBCBBBBBB>@@@=>0?@?BBBG=CCCC?CAA=;;4;;;EBC@CCCCCCBC?BCC@CADCCBBBBE@CBBB?BCCBBBBBCCCCCBBBD?CBB@BB?B@DCCCDEECC@CEDEG<CAIACCGFC2DD;<<7<CCBBBCBBB@BBCB5BCCCCACABC@BBBBBAA>A?AAACCD8;;DD>CCAAACBBCC@@ABCBBBB?AAAABA?B@CBBC@CBAA
@ATNG8:00531:05763
GATGGTAGAGAGACTGTAGCGCACCCAGAAGATCAGGAACTCTAGAAGAATTCAGATTTTTAACACGAGAGTAAACGTAAAAAGAAGGTTTTACAAGACTCACGTTAACAATATTGCAGCAGTACGCACACAATCGAAGCGCAGTAAGGATGGCTAGTGTAACTAGCAAGAATACCACGAAAGCAAGAAAAAGAAGTACGCTATTAACTATTAACGTACCTGTCTCTTCCGAAACGAATGAGTACGATGAGATCTCGTGTGCTACCATCGTAATTGCGAAGTCT
+
@@;B?BEDDCBB;;:BBBCCCEAAA=ACC?C@@9:53939;:455<8<<8B>898;;<<?.=;ABBCCCCB@A@;??@=999(9=9>5;?D9BBCACBBCDCC@@>@?@@=@CD@DBBBCCCCBBACDCHDD?CBBB>ABAABCAA?A@C@@>ABBBFBBB@G@@:::>AB?BBA:@>?=>7;>@=@ACCC3AB>BBBBB@@AA8;7;>AA3756ADCC>@@999>@=@=ABA;@@@=ABBBBC???CBA@AB?898;DD===@B=B???BB;>8A?AB?C:::
@ATNG8:00536:05772
GATGGTAGACACGAGATCTCATCGTACTCATTCGTTTCGGAAGAGACAGGTACGTTAATAGTTAATAGCGTACTTCTTTTTCTTGCTTTCGTGGTATTCTTGCTAGTTACACTAGCCATCCTTACTGCGCTTCGATTGTGTGCGTACTGCTGCAATATTGTTAACGTGAGTCTTGTAAAACCTTCTTTTTACGTTTACTCTCGTGTTAAAAATCTGAATTCTTCTAGAGTTCCTGATCTTCTGGGCAGACTCTGCACACGCCTACCATCGTAATTGCGAAGTCT
+
::8@996<?@=666<>BBCGC>?CA;::@9:.99=9055.56;;@BBBB@BCCA@=;:@???<@9<<>>>>>A>9::::9)8;-3433/3=<A<A??=?D@A::8=?48977=>@@<=8927;:;A@@@??:@?AB<@==>@@@===BBA??>>;:;;<BB5858A??>>>??:=::<<-9,/,/@@@@,::==@2>>>;;;;6//+/;<;,;6::=9=9@@=@@@@878=A;>??;;;388>B7>>>;;;=867>A;;;90---0---7;A;@:<===7;<??
@ATNG8:00540:05768
GATGGTAGTCTCAGATAGTCTATAGTACTCATCGTTTCGGAAGAGACAGGTACGTTAATAGTTTAATAGTCGTACTTCTTTTTCTTGCTTTTCGTGGTATTCTTGCTAGTTACACTAGCCATCCTTACTGCGCTTCGATTGTGTGCGTACTGCTGCAATATTTTAACGTGAGTCTTGTAAAACCTTCTTTTTACGTTTACTCTCGTGTTAAAAATCTGAATTCTTCTAGAGTTCCTGATCTTCTGGTAGAGCGTGCATATATCTACCATCGTAATTGCGAAGTCT
+
555>9=BCBCBBCC996==<;;;<;;;6554;45::/556;166>@==C:?BBBB@B=@=9:;,0*0////7779939;:::)44.44444&44555;;<655.55/7//)/:<<==?>:=<<5:3=@@?B9998=?>?<;;;@@@>@@9:9@??9949:::>4>:>@A@ABDCC99;BA@0A;@;>=???0?@???9999<=<<>;;9=?=:)978494=<;;6773;;8;>B7BB=;8827;=8;7??BB@@?A@@@@BCCCBB?BCBBAB?B59:AA:?999
@ATNG8:00540:05806
GATGGTAGAGTACAGTGTTGTAGACCAGAAGATCAGGAACTCTAGAAGAATTCAGATTTTTAACACGAGAGTAAACGTAAAAAGAAGGTTTTACAAGACTCACGTTATCAATATTGCAGCAGTACGCACACAATCGAAGCGCAGTAAGGATGGCTAGTGTAACTAGCAAGAATACCACGAAAGCAAGAAAAAGAAGTACGCTATTAACTATTAACGTACCTGTCTCTTCCGAAACGAATGAGTACACACTCTCATATGACACTACCATCGTAATTGCGAAGTCT
+
<<>C?BBCBBBCCBBBCC@BBCCB@=AAA=ADDBBC?A?AABAAAC?AA>AABA???CCC3D>AABBAA@B???8?=?>=>>0?B?D:CCC;AACACCDCCCC;;8;BAA>A@@<@CCABBHECCBBCBCCC@CBAA>ABBCCBBB?B@BBB>BBBCCBBB>AACBBB?AA=999;>>AAA;AA@=@@@AA2?C?B???CBBBA<A9==CC:=:=?CBB?AAABBBB?B?BBC>CBB>@?BBBBBB???BBCA>>>>BCBCCCCC?CAABBB@BAEDBB@BBAA
@ATNG8:00547:05793
GATGGTAGTGTCGTGCGCGTCGTCCAGAAGATCAGGAACTCTAGAAGAATTCAGATTTTTAACACGAGAGTAAGCGTAAAAAGAAGGTTTTACAAGACTCAACGTTAACAATATTGCAGCAGTACGCACACAATCGAAGCGCAGTAAGGAATGGCTAGTGTAACTAGCAAGAATACCACGAAAGCAAAGAAAAAGAAGTACGACTAATTAACTATTAACGTACCTGTCTACTTCCGAAACGAATGAGTAACGTGTGACGTACGTGAGCTACCATCGTAATTGCGAAGTCT
+
:;<<<@@==A?;;5>5555559;<7;;<:@BB@;?7@7?A@<<<84//+/5:8794444$48<;;;;00/996::;;<===+:939.4::&944.488833-333-349<7<<B=>>?>973<;<<=<;;=A?CCBE?B9890/>=6>*/*/;6;;99373>;>>>>>>9>@?@@?;=<=>>)3777)7?ACC1@@=?773/////(.(.(.8995:5./...05...2225+2+258.8;<133;<8848:98883233:<;;::888=:177;;871717<<=8<<<7
@ATNG8:00502:05831
GATGGTAGTCTCAGATAGTCTATAGTCTCATTCGTTTCGGAAGAGACAGGTACGTTAATAGTTAATAGCGTACTTCTTTTTCTTGCTTTCGTGGTATTCTTGCTAGTTACACTAGCCATCCTTACTGCGCTTCGATTGTGTGCGTACTGCTGCAATATTGTTAACGTGAGTCTTGTAAAACCTTCTTTTTACGTTTACTCTCGTGTTAAAAATCTGAATTCTTCTAGAGTTCCTGATCTTCTGGTATGACTAGTGTACTACTACCATCGTAATTGCGAAGTCT
+
:::A9BBBBCCC@@B@ABBBBACCCCCCBBB>A;;;7;B>=8=?@?=BC@CBA@@>B><;;?=@;A@===?;:9349999':B=@;AA<?;<@<C>>?AB?BCCBBC@BABB@@ACACDC@D@ECBCBBBB@CBBB>BBBBBCBBCCCCD@@@@?ABC@CC:;:;BCBBBCCC?BABBB7B;A9?@@@A,A@@AA8;<CCBBBB@@<@?@?,?;;;@=A?BB@BCB@@@A>A?C@?ACA@ABCGEDDC;;;CEDCCBBCBCDBC@BABDBC@BABBCB?AA@@
@ATNG8:00504:05823
GATGGTAGCTCTGCTCTGACTCTCGTACTCATTCGTTTCGGAAGAGACAGGTACGTTAATAGTTAATAGCGTACTTCTTTTTTCTTGCTTTCGTGGTATTCTTGCTAGTTACACTAGCCATCCTTACTGCGCTTCGATTGTGTGCGTACTGCTGCAATATTGTTAACGTGAGTCTTGTAAAACCTTCTTTTTACGTTTACTCTCGTGTTAAAAATCTGAATTCTTCTAGAGTTCCTGATCTTCTGGTAGATATGCATGATGCTACCATCGTAATTGCGAAGTCT
+
BBCC?CCCDABBBCDCDCCCCDCBBBDCCBAA>ACC>=CD@A>@BBBBCC@C:;<CAEFDCCC@C@CABB@B<;@699;;;;%;?>=BCC?C>>B7A;>?=C@@B@CBC@BBBBDCA@=@BB>B>BCDCA@@D@DCCC=AACCCCCCBBBBEBAAC?BBC@CC>A>@BCCBBCCC@BCMMI<C@I8<<BBA,AC;;;/;CCABBBBAB5;;;;*;ABBB@B@A@=A@BBBAA>A?ABBBBA:;;D?BBBCCC@@@CCCCCCDCDC@CCCBBB@C@CCDD@BBCC
@ATNG8:00504:05849
GATGGTAGTGTCAGTGCGCGTCGTCCAGAAGATCAGGAACTCTAGAAGATTCAGATTTTTAACACGAGAGTAAACGTAAAAAGAAGGTTTTACAAGACTCACGTTAACAATATTGCAGCAGTACGCACACAATCGAAGCGCAGTAAGGATGGCTAGTGTAACTAGCAAGAATACCACGAAAAGCAAGAAAAAAGAAGTACGCTATTAACTATTAACGTACCTGTCTCTTCCGAAACGAATGAGTACGAGAGAGCACACGTGTCTACCATCGTAATTGCGAAGTCT
+
::5:89>>>>BCBB=BDCBBDCBEDAEBB?CCICCC@C@BDC>>00+00/1799:<??;+;6==?=??A@?@@5==;;;;;*;;59=AAB9BBBBCGCDBB@00-0;>@<AA@>@ECCCCBFCDDBBCBDC=BC::5;AA>BC??=@?CBC@CCCCCCCC?CCBB??9992:>>3::::::+:==9>@@@AA(AC???8=85>@><>=88>A:A<@>BAA>AC?????=??BCC>BBB?BBABBAAA???ABBBBBBCAAAB??ED=B;;;BC?B?CCBB@AAAB
@ATNG8:00505:05851
GATGGTAGTGTCATATGAGAGTGTGTACTCATTCGTTTCGGAAGAGACAGGTACGTTAATTGTTAATAGCGTACTTCTTTTTCTTTGCTTTCGTGGTATTCTTGCTAGTTACACTAGCCATCCTTACTGCGCTTCGATTGTGTGCGTACTGCTGCAATATTGTTAACGTGAGTCTTGTAAAACCTTCTTTTTACGTTTACTCTCGTGTTAAAAATCGAATTCTTCTAGAGTTCCTGATCTTCTGGTAGAGCGTGCATATATCTACATCGTAATTGCGAAGTCT
+
CCCE?BB==?AA@@@DCCCCCCCCBBBBAC;;6;AAA=BB@C?CADJBCC?B<>99468<8AE@D?CCDDBBBCC@BBEGG,;;<,:???8BBCC@CCC@BC?AABCCB@CCAAAABB=B::9;ACBBBCCCC@CBBB@BCBBBFCCCCCCCCCBB?BBB@BE@C@BBCAABBBC?BAAAA7A=@=ABFFF1A@;;;0;;AADCCCAB?BDGD5CBBBAC@BB?@@@CCBB7;7;@ACJC@BBC@CCCCDCBBBBBA@@@AAACCCCC?@@@C?BBBB@B<<<
@ATNG8:00516:05822
GATGGTAGCTATACGTATATCTATGTACTCATTCGTTTCGGAAGAGACAGGTACGTTAATAGTTAATAGCGTACTTCTTTTTCTTGCTTTCGTGGTATTCTTGCTAGTTACACTAGCCATCCTTACTGCGCTTCGATTGTGTGCGTACTGCTGCAATATTGTTAACGTGAGTCTTGTAAAACCTTCTTTTTACGTTTACTCTCGTGTTAAAAATCTGAATTCTTCTAGAGTTCCTGATCTTCTGGATAGCGACGCGATATACTACCATCGTAATTGCGAAGTCT
+
BBA@>BCCCBCBDCCBCCCCGGGCBBBBCC;;9;CCC>CE@D@CBBCDBB?BBDCC?C?CDBB?A?BBBBCBBBC?BCCCC2BB@BBBB=BBBB?ABB?BB>AABBBB=@@CCBBBB>AAB?@;@>>>>@@@<@@@@<>>@@AAAAAAAAA==>>=>>=<BA=A<AAA>>?BBB<AAABA3?7;7;@DDD/<<=>D:@>>>@BA<==8=>=>/?>>>@<B<@>;AAAA@>A=A=@@;=////;=6=9>>>@?@?????AAA>>@D=@;;;>=8>7;:?@<@@;:
@ATNG8:00523:05831
GATGGTAGTATATCGCGTCGCTATCCAGAAGATCAGGAACTCTAGAAGAATTCAGATTTTTAACACGAGAGTAAACGTAAAAAGAAGGTTTTACAAGACTCACGTTAACAATATTGCAGCAGTACGCACACAATCGAAGCGCAGTAAGGATGGCTAGTGTAACTAGCAAGAATACCACGAAAAGCAAGAAAAAAGAAGTACGCTATTAACTATTAACGTACCTGTCTCTTCCGAAACGAATGAGTACACATCGTCGTGTCGTGCTACCATCGTAATTGCGAAGTCT
+
CCCC@BCC@A@=<=CCCBBDGBAAC?BBB?ABBABB=A=ACCAAAC@CB@D@AA;;;@@@,@>AABCAA@BBBB>BBBD@@A1=B>A@EFE:FCC@BCCCBBCDC@B?BC?CCC?CCBBBDCCCCCBCBBCC?BBAA>ABA@BBAA>B@BBB@CCCCACCC?AAACDC@AA>BBA:??9999*99939CDCEC)AA?@A@AC:AA?78658=>2:5:AAAA?DBAAAAA=?=@DD>CAA>ABCCCCDAACCCCAAABBBBBBBAABE@B>??CC?C?CCCD?BB@A
@ATNG8:00530:05811
GATGGTAGCGCGACGAGCGTAGACCCAGAAGATCAGGAACTCTAGAAGAATTCAGATTTTTAACACGAGAGTAAACGTAAAAAGAAGGTTTTACAAGACTCACGTTAACAATATTGCAGCAGTACGCACACAATCGAAGCGCAGTAAGGATGGCTAGTGTAACTAGCAAGAATACCACGAAAGCAAGAAAAAAGAAGTACGCTATTAACTATTAACGTACCTGTCTCTTCCGAAACGAATGAGTACGATGAGATCTCGTGTGCTACCATCGTAATTGCGAATTCT
+
CCDC?BBBBCA@ACCCFCCCCCCCE>BBCAFBB@@@?A>A@@@AAB?BB?C@BBBBCCBB3C>AACCCCBC><<3;<==>>@,@@;@=AAA9AIKBDCCCCCDBA?B@BB?BBB?BBBBCCCCCCBBBBBBB?AABB>AABBBBBB@C@CBB?BBCBCBBB?BBBBBB@BB?BBA<??CCC:><=9::9999%9?;??=?@;?==:=<AA??:?<AADBB?AB??@AA?C?BBF?BBB?CBBCFE???BCBCC;;<===>>=;;;B=A@@@AA<A:AAAD8:8:?
@ATNG8:00534:05834
GATGGTAGGACGAGCGTCTGAGAGGTACTCATTCGTTTCGGAAGAGACAGGTACGTTAATAGTTAATAGCGTACTTCTTTTTCTTGCTTTCGTGGTATTCTTGCTAGTTACACTAGCCATCCTTACTGCGCTTCGATTGTGTGCGTACTGCTGCAATATTGTTAACGTGAGTCTTGTAAAACCTTCTTTTTACGTTTACTCTCGTGTTAAAAATCTGAATTCTTCTAGAGTTCCTGATCTTCTGGTGTCTGATCTGTATCACTACCATCGTAATTGCGAAGTCT
+
<;:@9BCC@BBBCCBBCCB@AABB@BA@@BBC?CBAB<BC?B@CDDCBBC@DDDBC@C@CCCC@C@CCCCBBBCA;:99::*:@4;;CE?CGBB@BDB?BD?@@@CBC@CCCBBBCC@DDD?B@BBAABCCC?BBCF?CAAACCCBBCCCBBBBB?CCC?BB?B?BCCDCCCCCAC@@@@7A;?<:;:::*:BAAA=BBBCCAAABC>AAAB2BBBBDAC@CC?BBBBBAA?B?BDCCBB@BBEAEBBAAADCCCBBBCCDCCCC@CBBBBC@C@BBBB?B@A@
@ATNG8:00536:05832
GATGGTAGCACGAGTCACTCATATCCAGAAGATCAGGAACTCTAGAAGAATTCAGATTTTTAACACGAGAGTAAACGTAAAAAGAAGGTTTTACAAGACTCACGTTAACAATATTGCAGCAGTACGCACACAATCGAATCGCAGTAAGGATGGCTAGTGTAACTAGCAAGAATACCACGAAAGCAAGAAAAAGAAGTACGCTATTAACTATTAACGTACCTGTCTCTTCCGAAACGAATGAGTACGTGTGCGACGTGTCTCCTACCATCGTAATTGCGAAGTCT
+
?:<D:BBBB@666@@DDCCCB@AAC9CBB?CABBBB?B?BB;;;9B?CC?C?CE::9DCC3C>AAA@@@@@@@A=@:;6>==+;:39.555&9<<=@ABA@B@:;69;@@<AAB=?@AABBCCHCCFBBBBB?@ADC@BCAABD@@=A@BBB?C;;;BCCC;;<DFCB@BC?BBC@DBBCG=B::5:AAAB3BE@BBBBBBCCD597:?;95:5:=BBB>A@@BBAA?A>BAA:??A=AAAABBA???BBCBBBBBBBAAA=>AA;=:889:;??CC@@<>000
@ATNG8:00538:05843
GATGGTAGCATCATGCATATCTCACTAGAAGATCAGGAACTCTAGAAGAATTCAGATTTTTAACACGAGAGTAAACGTAAAAAGAAGGTTTTACAAGACTCACGTTAACAATATTGCAGCAGTACGCACACAATCGAAGCGCAGTAAGGATGGCTAGTGTAACTAGCAAGAATACCACGAAAGCAAGAAAAAGAAGTACGCTATTAACTATTAACGTACCTGTCTCTTCCGAAACGAATGAGTACGAGAGTCAGAGCAGAGCTACCATCGTAATTGCGAAGTCT
+
9;CD9@<;6>B@@55559>9;665==<<<7<6//9:)/)//::;4;449.98:=;<;@@@+C7@A;@B;A;=<@69994444$44.4.555&5;;6<<<<<BABA;A=;;4:CC<@A:99ACBBBBCCCCCC999AB?BBBABBCB?B?B;;29==9@==C7?;=BAC@CB?B:979@@@D=BAB>???==,=A=ABA???BCD?B?B=><;A:@@;;9=A>;;6668@=ABB:<?>;>?>>>ABCCCBAAABC:::????BBBB?B:99BB?B>BBAB?BCBC
@ATNG8:00549:05810
GATGGTAGAGTATCATGTGTATCTCCAGAAGATCAGGAACTCTAGAAGAATTCAGATTTTTAACACGAGAGTAAACGTAAAAAGAAGGTTTTACAAGACTCACGTTAACAATATTGCAGCAGTACGCACACAATCGAAGCGCAGTAAGGATGGCTAGTGTAACTAGCAAGAATACCACGAAAGCAAGAAAAAAGAAGTACGCTATTAACTATTAACGTACCTGTCTCTTCCGAAACGAATGAGTACGTGTGACGTACGTGAGCTACCATCGTAATTGCGAAGTCT
+
4::>?CBBBCCCCCCAAADBB;;;A;@@A=B@@@@@=@5;;ABAAA=@B?C@A@A;;;;;*;;ABBCBCGCCCF>BBCCGGF5CF@CAECC9CA@;>;9:@A@@@=@@BB;<<E?AACCBCA@ACCCACBID=BB;;6;B@@@BBB>B?A0000AAAAABC@CECAAA>AC?BBB@BEBAA;>==9::::9:%9>98:3>99@CB?B>@@BB;@:>>CCC@CB;;;BA?C7;;B;@@B=@:9:@:::AB??ABBCCCAACBBBBBD?BA@@@@=?<?ACD@CABA
@ATNG8:00514:05904
GATGGTAGTATATCGCGTCGCTATCCAGAAGATCAGGAACTCTAGAAGAATTCAGATTTTTAACACGAGAGTAAACGTAAAAAGAAGGTTTTACAAGACTCACGTTAACAATATTGCAGCAGTACGCACACAATCGAAGCGCAGTAAGGATGGCTAGTGTAACTAGCAAGAATACCACGAAAGCAAGAAAAAAGAAGTACGCTATTAACTATTAACGTACCTGTCTCTTCCGAAACGAATGAGTACATAGATATACGTATAGCTACCATCGTAATTGCGAAGTCT
+
AC?@?BCBBCCCCCCCCCCCEGCCC?BBC?CCCCBB@C@BCCBBBD@CC@C@CA?:;:::*:=ABBACDCC???5;=9:;;;*;B=A>BCC<CBD@CCCCCCDCC?C@BB?BBC@CCCCCBBBCCCCBBBCC@CCAA?BBBBBB@@<A=B?@>@CCCCCCC?BBBBBB?BB@???>@@CEE>B>=9998988%9?;>97:B>BAA<A8<<BB<A<@ACBC?CBAAABC?C?BBB>BBB?ACCCCCCBBAAACBB@AAAA@@>>>>>;>@@@B?<@<?AA@<A>>>
@ATNG8:00522:05895
GATGGTAGAGTACAGTGTAGTAGACCAGAAGATCAGGAACTCTAGAAGAATTCAGATTTTTAACACGAGAGTAAACGTAAAAAGAAGGTTTTACAAGACTCACGTTAACAATATTGCAGCAGTACGCACACAATCGAAGCGCAGTAAGGATGGCTAGTGTAACTAGCAAGAATACCACGAAAGCAAGAAAAAGAAGTACGCTATTAACTATTAACGTACCTGTCTCTTCCGAAACGAATGAGTACTACTCTCAGAGACACACTACCATCGTAATTGCGAAGTCT
+
CCA@>BBDDDCCCBCCCCCCCCCCCACCC@BCB@@@>A>BBBAAAC@CC@B????@@@@@2@>BBCBCBA@999+9?;;;;;*;C=@=AAA9AJJICCCCCCCCC?C@@A>@EDABABCCCCCCCCCCCCAA>@DDD?C@@@CBBB>C?B??>?CCDCCDC?CCCBBB?BB@AAB?BBCBC>A??:==<<>.>@?C>>>B?@@@<A<??>>;>=BCCBC?BCAAACB?B@BBB=BBB?BDBBBCDCBBBBB@@B@@@AB@@@AAA<A???BA<B<CCCC@BAAA
@ATNG8:00525:05871
GATGGTAGCAGACGTGACAGAGCGCCAGAAGATCAGGAACTCTAGAAGAATTCAGATTTTTAACACGAGAGTAAACGTAAAAAGAAGGTTTTACAAGACTCACGTTAACAATATTGCAGCAGTACGCACACAATCGAAGCGCAGTAAGGATGGCTAGTGTAACTAGCAAGAATACCACGAAAAGCAAGAAAAAGAAGTACGCTATTAACTATTAAACGTACCTGTCTCTTCCGAAACGAATGAGTACGATGAGAGAGCTCTCTCTACCATCGTAATTGCGAAGTCT
+
89445:55699:::///9</66<<@8A@C?;99:>93>7559AAA@=@?6:39>==;<;<,<<A>794@A?:BC9>>44444$9B;?4;;;*:@@;@CCC=B=>=;@:?>;>>A>??@@BBCCICCCCCBBB?;;;B>AAAABB::6;=@?@=@?@?@@?@=ABBBBB>>>>@@:6;;3333&377177<<<,==49:::855672626655(./'..///6;<555<;9<69=;5877688;;<<<B>??B????=75///78998533..-5(-(//885:888
@ATNG8:00527:05884
GATGGTAGTCTCAGATAGTCTATAGTACTCATTCGTTTCGGAAGAGACAGGTACGTTAATAGTTAATAGCGTACTTCTTTTTCTTGCTTTCGTGGTATTCTTGCTAGTTACACTGGCCATCCTTACTGCGCTTCGATTGTGTGCGTACTGCTGCAATATTGTTAACGTGAGTCTTGTAAAACCTTCTTTTTACGTTTACTCTCGTGTTAAAAATCTGAATTCTTCTAGAGTTCCTGATCTTCTGGCTCTCGTAGACAGATACTACCATCGTAATTGCGAAGTCT
+
49445:=>DCCBBCCAAAABBBABBAA>BA@@=@@@B=BCHFGDCCCCCE@BAA@B?C?BA;;55.4499:;===<<?DED3:;;:@AC=A@BC@CCB?BB8:;CBBC@BBCBBB?C;;;D?C?AA;:;CCE@BBBB@B@AABCABAA?????AC?;;:?@@9>;:496;;;99955599+949455555$9;>==,59@9;9@>>>;?@??,>495;7;9?>>??@CCCC?B>AAA;::?@AB?A@@@@CBBBBBCCGAAAA@@:=;;;;=;>+000=;=>@@
@ATNG8:00532:05878
GATGGTAGTGATACAGATCAGACACCAGAAGATCAGGAACTCTAGAAGAATTCAGATTTTTAACACGAGAGTAAACGTGAAAAGAAGGTTTTACAAGACTCACGTTAACAATATTGCAGCAGTACGCACACAATCGAAGCGCAGTAAGGATGGCTAGTGTAACTAGCAAGAATACCACGAAAGCAAGAAAAAGAAGTACGCTATTAACTATTAACGTACCTGTCTCTTCCGAAACGAATGAGTACGATGAGAGAGCTCTCTCTACCATCGTAATTGCGAAGTCT
+
@@@C@CBBBBBBCCCCBCCCCCCCCABBB@CCB@@A=@<@BB@@AF@BB@C?A@@:9:::.8?BB===BB@A=>6;:<<>@D9BB:B9B==2@BE?BBC@@BBBC@B@CD@CCCACCECCCCCBBBCCBBBD?CCBB?B@C?CA??=@@DBB?BCCCDDCC?BBBBBB>AA<AAA:??@@@9@??;99999(:><@AABB???A<A:=>AB<>;>ACCD@BB@@@BA?A@@@@=AED?CCCCCCCBBBBABBCBBBBA??????A?B>>>CC?B>ADCC@C???
@ATNG8:00534:05863
GATGGTAGTACATGATAGACGACACCAGAAGATCAGGAACTCTAGAAGAATTCAGATTTTTAACACGAGAGTAAACGTAAAAAGAAGGTTTTACAAGACTCACGTTAACAATATTGCAGCAGTACGCACACAATCGAAGCGCAGTAAGGATGGCTAGTGTAACTAGCAAGAATACCACGAAAGCAAGAAAAAGAAGTACGCTATTAACTATTAACGTACCTGTCTCTTCCGAAACGAATGAGTACTATGTAGAGCTCTATACTACCATCGTAATTGCGAAGTCT
+
777<;>A>;==6666==>@B<;;BBABCC@CC>?>=.92559<<<=9:?:@>?>>@>>@@*:59BDCBBBBBBD?CB@@@@@0A:::5999&9A@==AAABBC::8;@BB@BCE@CCBBABCCCCCBBBCCDACCCC@BBBBDDCD@DADAB?ACCBBCBB@BCCCDC=BB@BAB>ABBBD>BBB?BBDDC3BB?BBBBCCCDC>A<>>CC@B@BAB@@>@CBBBBB@C@BBB>BCC?CACCCDCCAABCCBBBBBBBBBBBAAC?A@>>BC?@:CABC@C;::
@ATNG8:00547:05891
GATGGTAGTAGTACACTAGTCATACCAGAAGATCAGGAACTCTAGAAGAATTCAGATTTTTAACATCAGAGAGTAAACGATAAAAAAGAAGGTTTTTACAAGACTCACGTTAACAATATTGCAGCAGTACGCACACAATCGAAGCGCAGTAAGGATGGCTAGTGTAACTAGCAAGAATACCACGAAAGCAAGAAAAAGAAGTACGCTATTAACTATTAACGTACCTGTCTCTTCCGAAACGAATGAGTCATAGATATACGTATAGCTACCATCGTAATTGCGAAGTCT
+
AA9;6:ABBBCCCC==<6665999:5:44.4<9:5<.9.55<5559454.4744566>>>+;48/////;989:=9.6////////#/90606988'8//(/96668600,/;88466:17<==ABCCABACC988C?BBBB?BBBB@B>>>@@DCD?CBBBAAAB?BBAAA=6;;4///,//;AA:ABB<AAAAA/==9=566@@@AA;><>==<8<8;<BBA>BA?@@@?=??BBE>DBB?BBBBBCCBAACCCCBBAABBBBBABA;A@@??A<?;@AAB<>=>>
@ATNG8:00502:05959
GATGGTAGCATCATGCATATCTCACCAGAAGATCAGGAACTCTAGAAGAATTCAGATTTTTAACACGAGAGTAAACGTAAAAAGAAGGTTTTACAAGACTCACGTTAACAATATTGCAGCAGTACGCACACAATCGAAGCGCAGTAAGGATGGCTAGTGTAACTAGCAAGAATACCACGAAAAGCAAGAAAAAAGAAGTACGCTATTAACTATTAACGTACCTGTCTCTTCCGAAACGAATGAGTACTATGTAGAGCTCTATACTACCATCGTAATTGCGAAGTCT
+
:;;;=CBA@>::;555;<<;<;;9975551559;@?7?>@:::::C>AB?B?GC???BBC.C;7938><=>A@?9?>AAAA@1@<?<4555&9@@=@;:<CCBBB@B@BM@CBC@DC@@ACBBCICDFDDCC=@A<;6<AAAAA@@=@@C@@>ADCCBBCD@DAAABB?CC?BB>8<<7888*9<<8<<>>@@(@B@CA@@CAB>E=?676AA<?<?AA;;8;BBAAAB?B?BBH>A@?>AABCBBABBBCCBBBB?>>>A@>=>=@<@?????<?;BB??;>@>>
@ATNG8:00505:05935
GATGGTAGTATCTGCACACTCTGTCCAGAAGATCAGGAACTCTAGAAGAATTCAGATTTTTAACACGAGAGTAAACGTAAAAGAAGGTTTTACAAGACTCACGTTAACAATATTGCAGCATTACGCACACAATCGAAGCGCAGTAAGGATGGCTAGTGTAACTAGCAAGAATACCACGAAAGCAAGAAAAAGAAGTACGCTATTAACTATTAACGTACCTGTCTCTTCCGAAACGAATGAGTACTATAGACTATCTGAGACTACCATCGTAATTGCGAAGTCT
+
5<<<?BDDBBCCBBBCCDDD@>?CB@BBB?<9:C@@<@?BACDDBA>AD?D@CAA@AAAA2A@FDBBDCBB?><3=>@ABB7AA=A5;;;.;AB>CCCCCCCCC@D@BB?BBC?CCCCCCC?CBCCCCC@@<@BCB@CCBCBBCC>B?ABC@BBBCCCCC?CDCB??=?A?ABB>AA???5=9959?B@B/::7:AA@@A@::8:=AACC@D?BCBBB=AA??????C?CBF>ABB?BBABCC@A@CBBAAABBCCAA@@DDCD?B>??AB@C@BBA@>@BA@
@ATNG8:00505:05943
GATGGTAGATACTCGCTGATACACCCAGAAGATCAGGAACTCTAAGAAGAATTCAGATTTTTAACACGAGAGTAAACGTAAAAAGAAGGTTTTACAAGACTCACGTTAACAATATTGCAGCAGTACGCACACAATCGAAGCGCAGTAAGGATGGCTAGTGTAACTAGCAAGAATACCATGAAAAGCAAGAAAAAAGAAGTACGCTATTAACTATTAACGTACCTGTCTCTTCCGAAACGAATGAGTACGTGTGACGTACGTGAGCTACCATCGTAATTGCGAAGTCT
+
>=<B@BB<<<A@;666;?A?@B@A@;@BC?BBBBBB?C<:<:00*0::::6:6??>?8CCC1>;>?;;?=??>>>:>BBCCCC5CDAD@BBB9BAA>A;;<;;@>>9=:9949BC?BBBBCCFEGCBBBDCBB?BB;;7;AAAAA??<@?BA@=@AAAAAAC?BBBBAB>BB?AB<4333333&3994377889%8<;793<8889;:;<>9==8=:;:@@@;@BAABBD@D?AAB:@?A>AC???@@@BBCBABBCCCBBAABCCCC?B999@C=@<AA::49???
@ATNG8:00522:05916
GATGGTAGGACGAGCGTCTGAGAGGTACTCATTCGTTTCGGAAGAGACAGGTACGTTAATAGTTAATAGCGTACTTCTTTTTCTTGCTTTCGTGGTATTCTTGCTAGTTACACTAGCCATCCTTACTGCGCTTCGATTGTGTGCGTACTGCTGCAATATTGTTAACGTGAGTCTTGTAAAACCTTCTTTTTACGTTTACTCTCGTGTTAAAAATCTGAATTCTTCTAGAGTTCCTGATCTTCTGGGTGCGCTACAGTCTCTCTACCATCGTAATTGCGAAGTCT
+
BBBC@CCB?BBBCCCDCCBBBBCB@CCCBBBC?CCDD>AA=A?CCDCCDD?DDDDD?D?CCCD@D@CCCCBBBDD>:9999':@=BBBB=BBBB@BCC@CG;;;BCCC@CCCCCCCC?AAC@C@CCBBCDCC@CCCB?CA@@CCBCDCCBB@ABC@CBA?BE@C?CCBCCCCBB>B;;;;.;>C?CCCCC5CDDDD<BBCCCCCCBB4;;;;*;AABB@C@CD@BBBCCBB@C?ABABBA>A99:6;BBBCCCCCCA@@@@@@CB@BBBBCD@CACCCD@D@@@
@ATNG8:00541:05925
GATGGTAGGTGCACATGAGTGTATCCAGAAGATCAGGAACTCTAGAAGAATTCAGATTTTTAACACGAGAGTAAACGTAAAAAGAAGGTTTTACAAGACTCACGTTAACAATATTGCAGCAGTACGCACACAATCGAAGCGCAGTAAGGATGGCTAGTGTAACTAGCAATAATACCACGAAAGCAAGAAAAAAGAAGTTACGCTATTTAACTATTAACGATACCTGTCTCTTCCGAAACGAATGAGTACGAGAGTCAGAGCAGAGCTACCATCGTAATTGCGAAGTCT
+
:;?>7:=C?BCBBBBBBB;<;BBAA=@@@=AABAAA<@<@?@B@@@?BC?B?A@@;;;;;*;>ABB;;;ACCDC=CEBBBBA,AA>@2:99*5>B:?>>>>>C@@>@@BB>AAB=BBAABBBB@@;;;ABCF@CBBD?BBCCCCCB?C@B;;;;DGDDCDD?@@@AAA=AB@CCC899999,9@@<@AAAAB(?B>9848::9@99929>AC>>8=2:766;<4225>555372...'.--(----..352225558:9:896555555....6..).4<<=<6<//0
@ATNG8:00502:05977
GATGGTAGACACGTGTGCTCTCTCGTACTCATTCGTTTCGGAAGAGACAGGTACGTTAATAGTTAATAGCGTACTTCTTTTTCTTGCTTCGTGGTATTCTTGCTAGTTACACTAGCCATCCTTACTGCGCTTCGATTGTGTGCGTACTGCTGCTATATTGTTAACGTGAGTCTTGTAAAACCTTCTTTTTACGTTTACTCTCGTGTTAAAATTCTGAATTCTTCTAGAGTTCCTGATCTTCTGGGTCTCTCTCTCACGCACTACCATCGTAATTGCGAAGTCT
+
AAAA:==BCCCCCBBA>@?;:69@BA;;;CCC?BDGG>CBBDACB@ABBC@CCBBA7;6;BBB?B@CCCCBBBAA<;7777'7;8833.3;=A>BA@?@A000::8858>@?ABBB<?;?:=8<<<;<===:>?CB589B@@@A???AAAAB@@@@@A;AA<A:==A=>=G??7;;@>=/>1838=DDD/<::;=6</////<;;;;?BB3@:==<>7>8<>8>A>>>@@<A<@@>99=///<@6999=>AAB@@>=>>?6333+--,77709--/9;6;;?:
@ATNG8:00503:05977
GATGGTAGTAGTACACTAGTCATACCAGAAGATCAGGAACTCTAGAAGAATTCAGATTTTTAACATCGAGAGTAAACGTAAAAAAGAAGGTTTTACAAGACTCACGTTAACAATATTGCAGCAGTACGCACACAATCGAAGCGCAGTAAGGATGGCTAGTGTAACTAGCAAGAATACCACGAAAGCAAGAAAAAAGAAGTACGCTATTAACTATTAACGTACCTGTCTCTTCCGAAACGAATGAGTACTACTCTCAGAGACACACTACCATCGTAATTGCGAAGTCT
+
?@5:86>>@B@C;>======AB<@A=BBA=AB;;;@2:255;555;5;;8;79:994::<';7>954;8888477*33444444#4838-333&3394:<=====@@<@?AA?AAA?BBBBCCCECCCDDBBBC@CCBB?BBBA@@>><@?BCB?BCCCAACC?AAACCC@BB>???4::::9,8>>;99::::%:><>978>>AAA7:88;CD0868BCDB@CCAAAAA=A?ACD>CBB?BDCCCCCBBBBBBBBBBBBBB@@@AAA<A>>>@A<A<CBBB?BBBB
@ATNG8:00514:05973
GATGGTAGCACGAGTCACTCATATCCAGAAGATCAGGAACTCTAGAAGAATTCAGATTTTTAACACGAGAGTAAACGTAAAAAGAAGGTTTTACAAGACTCACGTTAACAATATTGCAGCAGTACGCACACAATCGAAGCGCAGTAAGGATGGCTAGTGTAACTAGCAAGAATACCACGAAAGCAAGAAAAAAGAAGTACGCTATTAACTATTAACGTACCCGTCTCTTCCGAAACGAATGGTACTGCGTCTCACTCTCGCCTACCATCGTAATTGCGAAGTCT
+
=>4;05;?;>>C=======<=@=55.59@<@BBC@A=A?CBBBBBB?A@?@?>@@95444$45:;:;;<BB<<<4;4:5===*<<7:.55909@C=BCCA9:55925;>:7?BA??@?@CB@AA@@>>?@@C@CCCD>@@@?CBBC@B?B@@<@BA@CD::9:BBADC@CD@::9499:::2:AA;999999%0>;>0/0@=>>?171529919:>AB@@@<@BBBBB??=:::8:AB?A@=@CBAABBAAAAAA:::A@A=????AA==@B?B@BA@A?CAAA
@ATNG8:00517:06008
GATGGTAGTATCTGCACACTCTGTCCAGAAGATCAGGAACTCTAGAAGAATTACAGATTTTTTAAACACGAAGAGTAAACGTTAAAAAAAGAAATGGTTTTTTACAAAGACTCACGTTTAACAATATTTGCAGCAGTACGCACACAATCGAAGCGCAGTAAGGATGGCTAGTGTAAACTAGCAAGAATACCACGAAAAGCAAGAAAAAAGAAGTACGCTATTAACTATTTAACGTACCTGGTCTCTTCCGAAACGAATGAGTACGAGAGGAGCACACGTGTCTACCATCGTAATTGCGAAGTCT
+
/://,/9:4444499:>;;;;;666:<;;7;>=><<15.5::44//)/7)/)//999:::99#33(3////)/6///:1634.444444"444)//)/////#///7.79::454888(/)//(/:::299:3555555999555<34449.45;;A=>?>C?BBC@C;;;;A:87(73;//05//(///(/88888*6//*-99999%66,-----/222,2496222)2.5598:4/-(----616168913347::888<:999//+/888788;;;;<<<:855556;38(----(-77:
@ATNG8:00526:05995
GATGGTAGAGAGACTGTAGCGCACCCAGAAGATCAGGAACTCTAGAAGAATTCAGATTTTTAACACGAGAGTAAACGTAAAAAGAAGGTTTTACAAGACTCACGTTAACAATATTGCAGCAGTACGCACACAATCGAAGCGCAGTAAGGATGGCTAGTGTAACTAGCAAGAATACCACGAAAGCAAGAAAAAGAAGTACGCTATTAACTATTAACGTACCTGTCTCTTCCGAAACGAATGAGTACGATGAGAGAGCTCTCTCTACCATCGTAATTGCGAAGTCT
+
44::7=;66;>@A;;6==CBCCCAA>ACC@CCCCCB?A?AA@??>?:9=4=7==9=9:::)?8@@A@?=>;;<<5=<94444$55.58>>>2>??<999A@@@BB>C@AGAGCC>AAACBBCCCBBBCCCCC@BBAC@DAAABBBBAMGA@@?@@@CCCAA>BCCCBB?AB=777.77==<6=7717CC?=)==8=<;44255;3=-229928355:<<8;<<9888-3,377.733,38;<=BAA=BBBBB>==A8<<=>>>@A;:;::8::@8===B:<=@@
@ATNG8:00528:05975
GATGGTAGCGCATATCAGCGCAGCCCAGAAGATCAGGAACTCTAGAAGAATTCAGATTTTTAACACGAGAGTAAACGTAAAAAGAAGGTTTTACAAGACTCACGTTAACAATATTGCAGCAGTACGCACACAATCGAAGCGCAGTAAGGATGGCTAGTGTAACTAGCAAGAATACCACGAAAGCAAGAAAAAGAAGTACGCTATTAACTATTAACGTACCTGTCTCTTCCGAAACGAATGAGTACGATGAGATCTTGTGTGCTACCATCGTAATTGCGAAGTCT
+
@@@A5>445=@ABBBCB@@@@>;9<0=55.5;;;;@4945>@?@AC=@@=@<=?@AABBB2B@CCABACBBBBB<CCAAABB2BC?B?CCC;CBB?BAAACCDCC?B?;;:;BC@JBBBCCCC;;;BABBBB>B;;;9;;ABCCBB>B@C;;8;BBBBB@@=@BBBBB?BC????=??BBB=B@?>?CDCC3AA=??BBBEAA@>@3:::939;?<B;;8;ACA@@@?C?CEC>CCC@BBBBCC@??ACCBBAAA<??BBBCAAA@B>>=CC?C?CCBA?A:99
@ATNG8:00535:06005
GATGGTAGTAATCGCGTCGCTATCCAGAAGATCAGGAACTCTAGAAGAATTCAGATTTTTAACATCGAGAGTAAACGTAAAAAGAAGGTTTTACAAGACTCACGTTAACAATATTGCAGCAGTACGTACACTATCGAAGCGCAGTAAGGATGGCTAGTGTAACTAGCAAGAATACCACGAAAGCAAGAAAAAGAAGTACGCTATTAACTATTAACGTACCTGTCTCTTCCGAAACGAATGAGTACACATCGTCGTGTCGTGCTACCATCGTAATTGCGAAGTCT
+
<==B?BCC::69;;9CBCCCBBBB?BAD?BCB;;9:@;?BB9:6C<A@@C?;;00/=:='=:>0/0?<<<@===5>>:<>>>+<:4<1887*3:;2::;:8<;88/3.3:6::@>BBBCEIDCCCCBCCCBBADDDD=@@CCAA?A?D@BAA>ABBBBBBB>@@BAAC?CC?>>>?BBBBF=BAA>ABBBA/??;?8:8?AA>>9@5::@A<@;?ACAA>ABBBBBB?C=ABA<CBB>BBBBBBBBBBCCCBBCCBBBB???BBB?CCBAAA?D?CCAA?BBBB
@ATNG8:00541:05969
GATGGTAGAGAGACTGTAGCGCACCCAGAAGATCAGGAACTCTAGAAGAATTCAGATTTTTAACACGAGAGTAAACGTAAAAAGAAGGTTTTACAAGACTCACGTTAACAATATTGCAGCAGTACGCACACAATCGAAGCGCAGTAAGGATGGCTAGTGTAACTAGCAAGAATACCACGAAAAGCAAGAAAAAAGAAGTACGCTATTACTATTAACGTACCTGTCTCTTCCGAAACGAATGAGTACACACTCTCATATGACACTACCATCGTTCGGTCAGAGTCT
+
BBBA?BCDDCBBBBDCCCCBCCBCD;CCD@CBCB@?=@?BBCCCCC?BD?C?CBBBBBBB3B@CCCBBCCB???:?A@BBCC5CB?C>BBB<BCC@CBBBCBECC@C@BB?BCC?CCACBACCCCCDDDDBB?BCCC?BAB?BB887:@CBB@BCBBCCCC?BCCCCC@BB>@@@9>=::::+::93::9999%9?;?:7:B@BBB<AAA??7;5;ABBB?BABABCB?B@BBB>BBB?BBCBBBCBBBBBBBBAA>>BAAACBBB?DBBBB?BB?BBBCBB=>=
@ATNG8:00542:05997
GATGGTAGTGTCATATGAGAGTGTGTACTCATTCGTTTCGGAAGAGACAGGTACGTTAATAGTTAATAGCGTACTTCTTTTTTCTTGCTTTCGTGGTATTCTTGCTAGTTACACTAGCCATCCTTACTGCGCCTCGATTGTGTGCGTACTGCTGCAATATTGTTAACGTGAGTCTTGTAAAACCTTCTTTTTACGTTTACTCTCGTGTTAAAAATCTGAATTCTTCTAGAGTTCCTGATCTTCTGGTCTACTACACTGTACTCTACCATCGTAATTGCGAAGTCT
+
<<4455<<<ACDCBB=BCAAAAACC@@@@B>@<@?@C<BB=@<@>>;;==:C???B:C@BD@A4;45<==<A:;?;9999;;$:444;?>6>=;;7?;:::A-/0/99:166;;;<<<=A@@<@=A@@@B@A=ACCCC@BBCGCCDB;;;@BAA@@;000+0>:>8=???BBAAA@?>>>>0=;@;:;;;;*;@@@A<@A@@@@??>@9==>>0>BBCC?C@DD;9;BBABC@C@BBBA;;6;:@=@@BCCEC@@@ABBA:;::9:9@000;;6;*007;57;66
@ATNG8:00544:06004
GATGGTAGCACACGAGATCTCATCGTACTCATTCGTTTCGGAAGAGACAGGTACGTTAATAGTTAATAGCGTACTTCTTTTTCTTGCTTTCGTGGTATTCTTGCTAGTTACACTAGCCATCCTTACTGCGCTTCGATTGTGTGCGTACTGCTGCAATATTGTTAACGTGAGTCTTGTAAAACCTTCTTTTTACGTTTACTCTCGTGTTAAAAATCTGAATTCTTCTAGAGTTCCTGATCTTCTGGGTGCGCTGACAGTCTCTCTACCATGTAATTGCCGAGTACTTTATCACCGAACGTGCCCC
+
CCCB>A@CCCCC?A@@?BCBBCCCBBBBCCCD@BBBH>BB?B?CBCCCBB@BBBBB;;;;FF?@D?BCABDDCAA::9887$9:5:ABC@CCBB>AAA=AC=???@AA>??@@BAAA?AAB?D@CB>>>>>?<B@=>7:9=>??????AAA====;;;;=@?5;5;>>?>>BBC=@@??>2>5;5;=@@@/>????9?A@;;;@@@@==@@@,=///;5;7@@<>>>AAAA<?;;;;>>>;:///)//-66--/888=D@>;;:??;;<59957+--)--667...'.655334402----44*
@ATNG8:00547:06004
GATGGTAGACACGTGTGCTCTCTCGTACTCATTCGTTTCGGAAGAGACAGGTACGTTAATAGTTAATAGCGTACTTCTTTTTCTTGCTTTCGTGGTATTCTTGCTAGTTACACTAGCCATCCTTACTGCGCTTCGATTGTGTGCGTACTGCTGCAATATTGTTAACGTGAGTCTTGTAAAACCTTCTTTTTACGTTTACTCTCGTGTTAAAAATCTTGAATTCTTCTAGAGTTCCTGATCTTCTGGTAGAGCGTGCATATATCTACCATCGTAATTGCGAAGTCT
+
=AAD?CBBAAA;;5=;;;>>966<<>596=<@=C@AB<@B?C@BBBBBAB?BBBDD?B?CBAA>A@DBBBBA@>?<:9999$97499::(7<=><@??;<A:?9:4;B>BBB@BBBB?A>><@<@AA::;;;:>>;;8;ACBEC@;;;B>>=@@@;888:>=7=:===EAAAAB:>=A@?/=4:18/777)79:<<-//87877<<:-////(///)/86:6?D=BA@AAAA=C=AAAAAB<>>><AAA888@@@B===>===>>?9=<=>996::>>AA=;;;@
@ATNG8:00501:06023
GATGGTAGGACGAGCGTCTGAGAGGTATTCATTCGTTTCGGAAGAGACAGGTACGTTAATAGTTAATAGCGTACTTCTTTTTCTTGCTTTCGTGGTATTCTTGCTAGTTACACTAGCCATCCTTACTGCGCTTCGATTGTGTGCGTACTGCTGCAATATTGTTAACGTGAGTCTTGTAAAACCTTCTTTTTACGTTTACTCTCGTGTTAAATATCTGAATTCTTCTAGAGTTCCTGATCTTCTGGCGCTCTGTCACGTCTGCTACCATCGTAATTGCGAAGTCT
+
A@;A8@AB;?@@:=<=@@BCBBDC@C;;8;@@=AAAB=;<9;?CBCBCCC@BBCBC@BBCFDC?C@CDCCCCCCD@BBBBB0;:6;BCC>CCCGAHCC@BD@AA@DDH@CCBBBCDD@BAA>@@CCBBAC@@<@BAA=BBABBA@@@CBCCBCAA<@@@=@B@C@BBCDDBCBB@BBBBA3A5<5<;<<;*;C;;<7<CCBBF;;;@4:;,;?>@ACC?B?BB?AAABCBB@D=??ACAA8::C?;;;@C;;;;;>A;::::9@??BC?>?C>B?B@@A@CA::
@ATNG8:00502:06043
GATGGTAGCTCACGTACGTCACACGTACTCATTCGTTTCGGAAGAGACAGGTACGTTAATAGTTAATAGCGTACTTCTTTTTCTTGCTTTCGTGGTATTCTTGCTAGTTACACTAGCCATCCTTACTGCGCTTCGATTGTGTGCGTACTGCTGCAATATTGTTAACGTGAGTCTTGTAAAACCTTCTTTTTACGTTTACTCTCGTGTTAAAAATCTGAATTCTTCTAGAGTTCCTGATCTTCTGGACAGAGTGTGCAGATACTACCATCGTAATTGCGAAGTCT
+
A;997<<=B@=B:;6=;;;BBBBBCBBCCBBBBBCBJ?BB?B?AACCCCCACCCBB8;9<BCC?B?BBCCBCDCB@CBBAA.9:9<337)3<<?9A@@=@A?@:97=@:@@AABBBB?C??<????>>>>?@<@???:>>@ABBB;;;@@A:;:=8:::9;;5;:=?@AA???B8;7878(7/8086:9:);=>>A6;;@<=<<>>>88889*9///8485@@<@@@B?>?<@8:9?>:;5:;;:>===775=AAAA;;;>?A;;18655;<;<6=;883///8
@ATNG8:00507:06034
GATGGTAGGACGAGCGTCTGAGGAGGTACTCATTCGTTTCGGAAGAGACAGGTACGTTAATAGTTAATAGCGTACTTCTTTTTCTTGCTTCGTGGTATTCTTGCTAGTTACACTAGCCATCCTTACTGCGCTTCGATTGTGTGCGTACTGCTGCAATATTGTTAACGTGAGTCTTGTAAACCTTCTTTTACGTTTACTCTCGTGTTAAAATCTGAATTCTTCTAGAGTTCCTGATCTTCTGGGCAGACTCTCACACGCCTACCATCGTAATTGCGAAGTCT
+
><AB?BBD@C996<<A=5959:599:994:<9:2:::9(9=:>;ABBDBBB?BBBBB?B=AAA@<A?AA@>=:955.59999(9;4:/0)/;/519<@>9;6;@>G@A?CECCBB@>8<<<+0,0<<<==00,0@00+0AA@A@BCCBCDDDD;000@@:00,0,0>E;;;D;<5;<<;0;5;4;AAA3A@<<<0;@C;;;@@::4:AA3?>>00*0+0<8<@B@?;;5;5;B@B;;4:;<</;B@BBDDCB@@@A;;7;@@<@BBB;;5<5;C;;5;AAB
@ATNG8:00510:06031
GATGGTAGCGCGACGAGCGTAGACCCAGAAGATCAGGAACTCTAGAAGAATTCAGATTTTTAACACGAGAGTAAACGTAAAAAGAAGGTTTTACAAGACTCACGTTAACAATATTGCAGCAGTACGCACACAATCGAAGCGCAGTAAGGATGGCTAGTGTAACTAGCAAGAATACCACGAAAGCAAGAAAATGAAGTACGCTATTAACTATTAACGTACCTGTCTCTTCCGAAACGAATGAGTACGTGTGCGACGTGTCTCCTACCATCGTAATTGCGAAGTCT
+
ACCC@CDCBB@@@BBBBCCFCCCCC>CCD@BBCCBB>BACCBBBBB?BB>B?AB?89999)8<?BBBCDAA987)7=9;;;;$:><<==BB9BCDBCCBABCDCB?B@DD?BBC?CCBABBCCCCCCCCBBB?CCCC=@ABBBBCB>C?CAB?ABBBBCCA<AACCBB?BB@BBB?BBBCF>BAB>ABCC:D:><>A@=@>BABAD@BBBB?A>A@ACA?AAABBBB?B?ABB;AAB@DCCCCCCBBBB??BBABAAA>>>=AAA=DBAAAA>A?BCBB@BB@?
@ATNG8:00521:06026
GATGTAGGCGAGAGTGAGACGCAGTACTCATTCGTTTCGGAAGAGACAGGTACGTTAATAGTTAATCGTACTTCTTTTTCTTGCTTTCGTGGTATTCTTCTAGTTACACTAGCCATCCTTACTGCGCTTCGATTGTGTGCGTACTGCTGCAATATTGTTAACGTGAGTCTTGTAAAACCTTCTTTTTACGTTTACTCTCGTGTTAAAAATCTTGAATTCTTCTAGAGTTCCTGATCTTCTGGATACACTCATGTGCACCTACCATCGTAATTGCGAAGTCT
+
<<<ABBBADCCB@@@A@BC;66=>>CCCEAA?BBBC>DCBC@BBCDDBB@BBB@@<@>A;;;=@=:95;;;;643888$8;69487(333348;;6:@6:::::28888;8=A9>>B?B>BBCBCBBC?BA@@:=???::<<;=AA>>>==:858:@A19.5:<:<>?BC=D====*5.7+22222$26:==05222865558.5555'522+38,3,33,39;;>?@;@:@00/@=0//=6=88377;<7877=>>>855527775995;///;;489>?
@ATNG8:00540:06052
GATGGTAGCATCATGCATATCTCACCAGAAGATCAGGAACTCTAGAAGAATTCAGATTTTTAACACGAGAGTTAAACGTAAAAAGAAGGATTTACAAGACTCACGTTAACAATATTGCAGCAGTACGCACACAATCGAAGCGCAGTAAGGATGGCTAGTGTAACTAGCAAGAATACCACGAAAGCAAGAAAAAAGAAGTACGCTATTAACTATTAACGTACCTGTCTCTTCCGAAACGAATGAGTACCTCTCAGACGCTCGTCCTACCATCGTAATTGCGAAGTCT
+
BABC;B==>:9;55555<<=@BA=B@BB=?@@;====B?BBBCB@<<>?497<<444::9'9>7:3>A?@7908>6?@99;::':?=@86:>=A@@45966@966@@B?AD@DEE=@;;;;BBA;:;ABBB@B=@@@@=@BBCBBBD@F@B;;:;BBCCCCC@DDBBBB>?B<?>??A<<BB8:<<8779999%9><<>;?;;@>;9;9/...(.(.5:=>9A;?;><A8@7;;;3;;<9>==?@@@<@A::9AA@??98799-55<699;9BB>=?BB=?6::<4
@ATNG8:00509:06109
GATGCTCTGCTCTGACTCTCGTACTCATTCGTTTCGGAAGAGACAGGTACGTTAATAGTTAATAGCGTACTTCTTTTTCTTGCTTTCGTGGTATTCTTGCTAGTTACACTAGCCATCCTTACTGCGCTTCGATTGTGTGCGTACTGCTGCAATATTGTTAACGTGAGTCTTGTAAAACCTTCTTTTTACGTTTACTCTCGTGTTAAAAATCTGAATTCTTCTAGAGTTCCTGATCTTCTGGACAGAGTGTGCAGATACTACCATCGAACTTGCAGAGTCT
+
>>ABCAAACCBBACCCCBBBCEBBBCCD@CBBA;@@>B?BCDCDCC@CEGCC@C@CDCC@HACBCCCC?CD?CCCCC5CC@BBBC=AABB>BA@?BD;;;BDDD@CCCCCCDC>BBC>@8;;BCCBBC@C@@@=BBCDCBBFDDBBBDCDC@BAA>@D@C?BBBBEEEJF>A;:::*:<B;::;;;*;AAAD>BCCCCBBAA?49:9:':?>@A;@>@B?BCBBCCC@C@BBBBBB?BBB@BDBBBBAAA;;;BDAAADCB9;;AA@=AA?BBEBBBBCC
@ATNG8:00520:06087
GATGGTAGCGCATATCAGCGCAGCCCAGAAGATCAGGAACTCTAGAAGAATACAGATTTTTAACACGAGAGTAAACGTAAAAAGAAGGTTTTACAAGACTCACGTTAACAATATTGCAGCAGTACGCACACAATCGAAGCGCAGTAAGGATGGCTAGTGTAACTAGCAAGAATACCACGAAAGCAAGAAAAAGAAGTACGCTATTAACTATTAACGTACCTGTCTCTTCCGAAACAATGAGTACGTGTGCGACGTGTCTCCTACCATCGTAATTGCGAAGTCT
+
888A>BB<<ABB@99699:?95555)555.599999.5.5=<<<;8355(---52/////$/)/:///988333/3:;<@@@1@A=A:??>.::;7;>=<???782739@<?>>?AABBBBCCBBBDCCCCC@CCBB?BBBBBCBC@C@C@@<?BBBBBDC@CCAAAD@CC@???@CBCCC>B?><>BCCC3BA>@???ABBBB?C@BBCB?B?>BEGCACC@@@BDAC@CDC>@C=@AB??@BABBBBBBBCCCBBB@?=?BB?BABB@?=??BBBB?B;::
@ATNG8:00527:06082
GATGGTAGCTCTGCTCTGACTCTCGTACTCATTCGTTTCGGAAGAGACAGGTACGTTAATAGTTAATAGCGTACTTCTTTTTCTTGCTTTCGTGGTATTCTTGCTAGTTACACTAGCCATCCTTACTGCGCTTCGATTGCGTGCGTACTGCTGCAATATTGTTAACGTGAGTCTTGTAAAACCTTCTTTTTACGTTTACTCTCGTGTTAAAAATCTGAATTCTTCTAGAGTTCCTGATCTTCTGGGTGCGCTACAGTCTCTCTACCATCGTAATTGCGAAGTCT
+
CCBD?CCCBCCBBBBBBBGCGICCCCBCBC@@>@CCC>CE?B?BCCCCCC@CCCCC@C@CCCB@CADECCDCCCB@BBDCC5BB@CBCD?BBCD@BBC?BD?BABCCD@CCCCBCCL?AAC?B?CCCDCBBB?CCCD@CBBBCBBBDBBBCAAAA>BBB?BB?A>ACCCCCCCH@BCCCC<HFF@BBDDD2CCCGJ?EBAABB@;;;5;;;;*;@@;;:;@CC>AACCBCC@C@BBBCDB>A@AA<ABBCBBEDDCCBBBB@@@D?AA;;;;7;;A@CC@CB@A
@ATNG8:00532:06099
GATGGTAGACATATCGTACTCTCTGTACTCATTCGTTTCGGAAGAGACAGGTACGTTAATAGTTAATAGCGTACTTCTTTTTCTTGCTTCGTGGTATTCTTGCTAGTTACACTAGCCATCCTTACTGCGCTTCGATTGTGTGCGTACTGCTGCAATATTGTTAACGTGAGTCTTGTAAAACCTTCTTTTTACGTTTACTCTCGTGTTAAAAATCTGAATTCTTCTAGAGTTCCTGATCTTCTGGTGTCTGATCTGTTTCACTACCATCGTAATTGCGAAGTCT
+
AA?A>BCCBCBDCCDBBBCBBCCCDCCCDDBB?A;;;7;B?C@CB@A@CC@CCCAA?D?BBBB?B?BBBBA?A?A6:<>??+=>:@00+///3,33728;6:;BBBB?BBBC@@@@=AAA;@<?>=768;;:?A@A=C@@@@BA???A>>><<<59;=:==:=<>BAAAA???<@====/=9<8=:;;;,;=>@>///=676@B??:>BBC/D==>><@=BB<AAA>>??<?=A@@B?@;@AA=;;;@?==>>>>@A:>>:9:>5::===B<@:=>::977//
@ATNG8:00535:06081
GATGGTAGCGCACACATAGATACAGTACTCATTCGTTTCGGAAGAGACAGGTACGTTAATAGTTAATAGCGTACTTCTTTTTCTTGCTTTCGTGGTATTCTTGCTAGTTACACTAGCCATCCTTACTGCGCTTCGATTGTGTGCGTACTGCTGCAATATTGTTAACGTGAGTCTTGTAAAACCTTCTTTTTACGTTTACTCTCGTGTTAAAAATCTGAATTCTTCTAGAGTTCCTGATCTTCTGGTAGAGCGTGCATATATCTACCATCGTAATTGCGAAGTCT
+
AACC?BBDDCCCCCCCCCCCCCCCCCBCBCBB?BAAA<BC?CACCCCCCCACDCCD@B?CCCB?C@CCDC@@>>>9::;;;*;:54:==6=>@C:C??@?DACCBCCE@DDDCCCCC@BBC?C?CCCCCCCC@CCCC@DICAAACCDECCCCCBB?BDD@CB?C@CCBBBBBBCADBBBB:B=B>BBBBB2BCCCD>DBBBDCDCBB@BCCC5CCBBB?@=AC?BBCCBBB@C@CCCBAA>BAD?CCDBBBCDCBBBCBBA@@CC@DB:9:C?B?BBEC@BBBC
@ATNG8:00541:06106
GATGGTAGCGCACACATAGATACAGTACTCATTCGTTTCGGAAGAGACAGGTACGTTAATAGTTAATAGTACGTACTTCTTTTTCTTGTCTTTCTGTGGTATTTCTTGCTAGTTACACTAGCCATCCTTACTGCGCTTCGATTGTGTGCGTACTGCTGCAATATTGTTAACGTGAGTCTTGTAAAACCTTCTTTTTACGTTTACTCTCGTGTTAAAAATCTGAATTCTTCTAGAGTTCCTGATCTTCTGGATAGCGACGCGATATACTACCATCGTAATTGCGAAGTCT
+
AA?@5;;<@>C<<<=A<<<>;99:66555<9:7;==>6=<8=2659<<//)/////39398.0)-(-55---7998;)/////$//)/99::3:8833-3333(3:5334::=;@@@CCBCDGCA@<@>BAAAACCC@CBBB@BCCCCBBCGICCCBCCC;;;F@CC@D@CBBA@@BBB@BBCDC;C=A=AA@@@1ABBLH>BCB@AABBBC?AACC,A<;;C>B>BC?AACCCBC?B@CAAAED@DDE;;;AA@BCBBBBCBDGGAAAD?A@DECC@B:;;CCACCCC
@ATNG8:00501:06127
GATGGTAGCGCGACGAGCGTAGACCCAGAAGATCAGGAACTCTAGAAGAATTCAGATTTTTAACACGAGAGCAAACGTAAAAAGAAGGTTTTACAAGACTCACGTTAACAATATTGCAGCAGTACGCACACAATCGAAGCGCAGTAAGGATGGCTAGTGTAACTAGCAAGAATACCACGAAAGCAAGAAAAAGAAGTACGCTATTAACTATTAACGTACCTGTCTCTTCCGAAACGAATGAGTACGATGAGAGAGCTCTCTCTACCATCGTAATTGCGAAGTCT
+
=@@@7:@;;::55;<=<=:99C99:)5;;6;B;59>29.4=9455;5:;2503:9/////$/)//;:9:@@==@8@;77777$79445::</;:<7<?;;;BBBB@C@GL@BCB?AACCDEAA@@CCBBBCHACCBC@BAB;;6CB@D@;;916@@BB=>D;B99:@?:<949::8<::;:28//(/6999,9@;987B=474>>=488>=;@486D@@9=<0///728.55>3;;=9<<===<<;=>>=;BACB>><899999;<>=///?;>6?95449994
@ATNG8:00506:06112
GATGGTAGAGAGACTGTAGCGCACCCAGAAGATCAGGAACTCTAGAAGAATTCAGATTTTTAACACGAGAGTAAACGTAAAAAGAAGGTTTTACAAGACTCACGTTAACAGTATTGCAGCAGTACGCACACAATCGAAGCGCAGTAAGGATGGCTAGTGTAACTAGCAAGAATACCACGAAAGCAAGAAAAAGAAGTACGCTATTAACTATTAACGTACCTGTCTCTTCCGAAACGAATGAGTACAGAGAGTACGATATGTCTACCATCGTAATTGCGAAGTCT
+
55<=<BBABB;;:?CB=BCCBBBBB=BBE>BBB@@@=A<>@<00/><==:=<??==9@@@2@?BC>CBB@?>>>5<=;;;;:*;A=B<AAA7ABC@DCBCCCCCD@C?BBCBBC?CCBBCBBBCBBBBBBB@@BBBB?BBCCAACC?A<CCC?@@@BCCCC?CAAACC?CC<>=?;@?>==6>==:>AAAA/AD=A687@AA@@;@8>>BB=A=AABBB?BB:;:@?@B?BAD>CBB?BAAACCCCCCBBBBBBBBCBBBAB?A?;?AAA>><>68;AA>?;;:
@ATNG8:00507:06119
GATGCACGACACGACGATGTGTACTCATTCGTTTCGGAAGAGACAGGTACGTTAATAGTTAATAGCGTACTTCTTTTTCTTGCCTTCGTGGTATTCTTGCTAGTTACACTAGCCATCCTTACTGCGCTTCGATTGTGTGCGTACTGCTGCAATATTGTTAACGTGAGTCTTGTAAAACCTTCTTTTTACGTTTACTCTCGTGTTAAAAATCTGAATTCTTCTAGAGTTCCTGATCTTCTGGACAGAGTGTGCAGATACTACCATCGTAATTGCGAAGTCT
+
AAA;;9ABBC99;@@@>@AAA@@@AAAB?BBBC=BB?B@BCCBAAD=@?B@@;@<BABCAE>AACA@>://+/9;;;+776;<7:6:00/67766994:;CBBB?CBCBBCDC?AAA=@<@?:??:;;5;==A=AAA????>=>@@@?::;<@>?;>=8=<=>=@>>>BB;>>AAA5A>D6;;===.=???A7>>F>>===8818A@>.6886?;A<>>;>?AB===<B<B?@@BB7;;><??>?::;==ABA@?BBAA;;6;===?><@;?@;;5;;;;
@ATNG8:00510:06146
GATGGTAGTATATCGCGTCGCTATCCAGAAGATCAGGAACTCTAGAAGAATTCAGATTTTTAACACGAGAGTAAACGTAAAAAGAAGGTTTTACAAGACTCACGTTAACAATATTGCAGCAGTACGCACACAATCGAAGCGCAGTAAGGATGGCTAGTGTAACTAGCAAGAATACCACGAAAGCATGAAAAAGAAGTACGCTATTAACTATTAACGTACCTGTCTCTTCCGAAACGAATGAGTACGTGTGACGTACGTGAGCTACCATCGTAATTGCGAAGTCT
+
>>>C>ABBCCCCDBBBDFCDDCBBB?@@C@BBBBCC@C@DCCCCCF@CC?C@BBBBBBBB5CACCCCBCBC???6=@;;;;;*;B>D>BBB<BCC@CBCCCBDCC?C?CC?BBB@BC@AACCCCBBCDDDBA?BBDD@CAAABBBB>C@DCA?ACCDCCCC=AAAAAD?BB?BBB<??CCF=A99:::9::(:@<@888B@@@@<@;>>@A<@<@?BBB?BBAAABB@C?CBC=CCC?BABABBCCCBBBAABBCDA@@DCCCBB?B?@?BB?A=CDBB?BB<;
@ATNG8:00513:06121
GATGGTAGCTCTGCTCTGACTCTCGTACTCATTCGTTTCGGAAGAGACAGGTACGTTTAATAGTTATAGCGTAACTTCTTTTTCTTTGCTTTCGTGGTATTCTTGCTAGTTACACTAGCCATCCTTACTGCGCTTCGATTGTGTGCGTACTGCTGCAATATTGTTAACGTGAGTCTTGTAAAACCTTCTTTTTACGTTTACTCTCGTGTTAAAAATCTGAATTCTTCTAGAGTTCCTGATCTTCTGGATACACTCATGTGCACCTACCATCGTAATTGCGAAGTCT
+
@@AB?BAB@966<BBBABCBA;;;B=<<=<597;@?@9@@=B?BBCBCBB?AAA;;;):49;995;@A@:<6515;799999(9::4595>6;;CB@C@@<>A69:@??D?BBBBBAAB=@@A=@>BAAABA@@=@AA@=BAA@BBCBCCBABCCAA>@@@=@B@C>AAB;;;CAA;@9:::.9;@99::::*;@>AA6@;;9A@>==>.9999$9::9949:@>:>??:;9?5>:?<>?9959?B=CDCA@@@ABDCBBBCC@BCE@CAA@@C?B?BCCIADCCB
@ATNG8:00516:06137
GATGGTAGTGCGTGAGAGAGAGACCCAGAAGATCAGGAACTCTAGAAGAATTCAGATTTTTAACACGAGAGTAAACGTAAAAAGAAGGTTTTACAAGACTCACGTTTAACAATATTGCAGCAGTACGCACACAATCGAAGCGCAGTAAGGATGGCTAGTGTAACTAGCAAGAATACCACGAAAGCAAGAAAAAAGAAGTACGCTATTAACTATTAACGTACCTGTCTCTTCCGAAAACGAATTGAGTACTACTCTCAGAGACACACTACCATCGTAATTGCGAAAGTCT
+
8::<=BBB<<=@CCBBBCEBB@;;;)555.5==>:9.4399:655<7<@5:6:=<8>;;;+?6=9997388333(3;44444$4;5:8=@@2?==8<::9555555)5744.499.55<<<>666=;?999@A?BBCB@BB;::CCCAI@B;<7;BB@@@CC8::?>>?9??=A?;679333(3771//////%0>;/0///3755152566928585;<<055::99=6;5///0&0//)/(/8//3//66/////<;;33383225505::8..(.(/////(/998
@ATNG8:00517:06130
GATGGTAGCTCACGTACGTCACACGTACTCATTCGTTTCGGAAGAGACAGGTACGTTAATAGTTAATAGCGTACTTCTTTTTCTTGCTTTCGTGGTATTCTTGCTAGTTACACTAGCCATCCTTACTGCGCTTCGATTGTGTGCGTACTGCTGCAATATTGTTAACGTGAGTCTTGTAAAACCTTCTTTTTACGTTTACTCTCGTGTTAAAAATCTGAATTCTTCTAGAGTTCCTGATCTTCTGGACAGAGTGTGCAGATACTACCATCGTAATTGCGAAGTCT
+
DBBA@CBBBBCB@@;@669CCBBBBCC@@@;;8;BCC<CC?A?AFBBBBB@BDDEE?A=ADCF@C=@@BBBBC@=;78888)9??BCBC=CCBB>BAB=AC<?=>?BB?BBBAAAAA=B@@=><@BA====>:>@AA<@AA?@??@@@BB@>==@<:;;=CC<?;?AA@??AAA<@@ABB6A<>;>>@@@/@@@@@9>>>>@AA???8999:+:///=7=7AA<BBB;;:?=D=C>?@BE<>>><>>@@???DAA@@;::@@AAC<AAAA?@;@<AAAA<A=<<
@ATNG8:00523:06114
GATGGTAGTGTCATATGAGAGTGTGTACTCATTCGTTTCGGAAGAGACAGGTACGTTAATAGTTAATAGCGTACTTCTTTTTCTTGCTTTCGTGGTATTCTTGCTAGTTACACTAGCCATCCTTACTGCGCTTCGATTGTGTGCGTACTGCTGCAATATTGTTAACGTGAGTCTTGTAAAACCTTCTTTTTACGTTTACTCTCGTGTTAAAATCTGAATTCTTCTAGAGTTCCTGATCTTCTGGTAGAGCGTGCATATATCTACCATCGTAATTGCGAAGTCT
+
4444.444449555<<:;9:BA@AAB@?:9595?;AC9?A7;45==<::=.5555:495;;;:272///5-//7;)/////$/939<<=6<<<<055<5;>;>B99:9?999@@@::90@@;@-0/0/099949DCB?CCBBBABABBB;;;B;;7;CC9;;@C=@A<;<B@@;<=499:*:2:2:9:::':999A>C@@@@@?>?>2999*5<7/0)0:==:>0:99008<900//::6;;@<>>@AAA@@@BA@@@@>>>@@499====2:46;<=:>>BC
@ATNG8:00533:06155
GATGGTAGCACACGAGATCTCATCGTACTCATTCGTTTCGGAAGAGACAGGTACGTTAATAGTTAATAGCGTACTTCTTTTTCTTGCTTTCGTGGTATTCTTGCTAGTTACACTAGCCATCCTTACTGCGCTTCGATTGTGTGCGTACTGCTGCAATATTGTTAACGTGAGTCTTGTAAAACCTTCTTTTTACGTTTACTCTCGTGTTAAAAATCTGAATTCTTCTAGAGTTCCTGATCTTCTGGCGCGTATGTATGTCGCCTACCATCGTAATTGCGAAGTCT
+
@=:?;?@BBBBD@A996CCDHCCCCBABBC@A?BCCL?CC@FACCAAACEAGCCCCACABBBB@B?BCBBBBCCC?BBBBB3BB@BBBB>BCBC@BA@>?A<????CC?CBBBA@>@?BBC?C@C=>==@??<@AAB:>>BAA@A????>?==:;8;AA>CA;>;>@@@AA?@@=@8989,89?<@ABBB/AAAAB8==>;;:A888:=EED/D>>??;?<BB=AC===@@=@=D>>><;7:>A<>><<B???@@@AAAAC<;9949///>>7>6:>??<=>>@
@ATNG8:00539:06156
GATGGTAGGCGAGAGTGAGACGCAGTACTCATTCGTTTCGGAAGAGACAGGTACGTTAATAGTCAATAGCGTACTTCTTTTTCTTGCTTTCGTGGTATTCTTGCTAGTTACACTAGCCATCCTTACTGCGCTTCGATTGTGTGCGTACTGCTGTAATATTGTTAACGTGAGTCTTGTAAAACCTTCTTTTTACGTTTACTCTCGTGTTAAAAATCTGAATTCTTCTAGAGTTCCTGATCTTCTGGGCTGCGCTGATATGCGCTACCATCGTAATTGCGAAGTCT
+
:::@7;;C@CEBBBA@CCBBAABCCAAAAABB@BBBE>DD?C@BBBBCBB>BDCCC?A?BBCBBB?BB>????>C?A@BBB2AB?BBBB>CCCC>??C@FF>AABAAA=AAABBBBD@CDC;@<AAA??>>>;>A??<?@AA@@?AAAA@>>===;>>>=AA<A==988??AAA7:;@A@5@=A588888(8===>7>===>>>>>>=ADED/?888?;?=@@8;;BBB??<?=????@B==66606///===;?>>:::=>A??;>>@@@@<@=AAAA<??;;
@ATNG8:00543:06124
GATGGTAGTCTCAGATAGTCTATAGTACTCATTCGTTTCGGAAGAGACAGGTACGTTAATAGTTAATAGCGTACTTCTTTTTCTTGCTTTCGTGGTATTCTTGCTAGTTACACTAGCCATCTTACTGCGCTTCGATTGTGTGCGTACTTCTGCAATATTGTTAACGTGAGTCTTGTAAAACCTTCTTTTTACGTTTACTCTCGTGTTAAAAATCTGAATTCTTCTAGAGTTCCTGATCTTCTGGGTGTATCAGCGAGTATCTACCATCGTAATTGCGAAGTCT
+
@@@@9A=BCBBBBCCCDCCCCCCBBBCCCFBB=A@@@;@E<A?ACCCCCC@BBBBB@B?BBBC?D@BBBBBBBBB>A@>>>,:;5:>BC?B>BC@CCCFED@BBBCBB@BCCCBBBC@BA@D@ECCCBB@?<?DBB?CCBCCDCCDBC@CCB?@;?@@<@B?B?ABBBBBDGJAEAAAA7A>A=<;;;;*;BEGJ?CCCCCBBBAB5;;;;*;A@@CACACD@A@@BBAC@C@CCCCCC=AADG>CCCCCCCCBDBBBBBBDCC?CBBBCD?C>??CC@C???
@ATNG8:00547:06123
GATGGTAGTAGTACACTAGTCATACCAGAAGATCAGGAACTCTAGAAGAATTCAGATTTTTAACACGAGAGTAAACGTAAAAAGAAGGTTTTACAAGACTCACGTTAACAATATTGCAGCAGTACGCACACAATCGAAGCGCAGTAAGGATGGCTAGTGTAACTAGCAAGAATACCACGAAAGCAAGAAAAAGAAGTACGCTATTAACTATTAACGTACCTGTCTCTTCCGAAACGAATGAGTACTGTATCTATGTGTGCGCTACCATCGTAATTGCGAAGTCT
+
<<8C?BBBBAB;;6?@>>>><;;<=85657:<5555.5255:555=5;95939;::5@@@0:::>;::;=<=<=6=B=>?>>+;@<@:BCC;BBC@BBBBBBA?@<?;??=BBB@BBBA@B>>000>==>BC?AABB?BBBABCAA=B?@00-0@@<=?:>9>>?A=B>BB?BBB>>>8;;3333.3:ACC1=>:>?@99578:5>9<<=A:>5;;A::6:@??????C?@@@<?@@?BBBBBBC???A???:99@A?:;A@@>C;>655>@;@7??BC?AB97
@ATNG8:00518:06168
GATGGTAGTAGTACACTAGTCATACCAGAAGATCAGGAACTCTAGAAGAATTCAGATTTTTAACACGAGAGTAAACGTAAAAAGAAGGTTTTACAAGACTCACGTTTAACAATATTGCAGCAGTACGCACACAATCGAAGCGCAGTAAGGATGGCTAGTGTAACTAGCAAGAATACCACGAAAGCAAGAAAAAAGAAGTTACGCTATTAACTATTAACGTACCTGTCTCTTCCGAAACGAATGAGTACTATAACTATCTGAGACTGCCAAGGCACACAGGGGATAGG
+
?ACD?BBBCBBBBCCCCCBBBCBBC@CBB?CBCCAA=A=AAAAABC@CC@C?BCBBA@@A2A@CDCCCBBA999.9@;;::9$5<6;7<<<0<<<8>@?@<=;;;;0<=AB@B@@<>?@?@BBCBBB@@BBBB@BCCC>@?ABABCD?B?B@@>@BCAA???=???BAA>BB?BBB<@@@BB;;::<?ABBBB(A>:7809;=>AAA=A<????<A79:B??;???@A@A?B599B<AAB@BBBBBA>??AA>AA@???@@===;;;9>1918===@??DD;@@;;;
@ATNG8:00523:06163
GATGGTAGACACGTGTGCTCTCTCGTACTCATTCGTTTCGGAAGAGACAGGTACGTTAATAGTTAATAGCGTACTTCTTTTTCTTGCTTTCGTGGTATTCTTGCTAGTTACACTAGCCATCCTTACTGCGCTTCGATTGTGTGCGTACTGCTGCAATATTGTTAACGTGAGTCTTGTAAAACCTTCTTTTTACGTTTGCTCTCGTGTTAAAAATCTGAATTCTTCTAGAGTTCCTGATCTTCTGGATAGCGACGCGATATACTACCATCGTAATTGCGAAGTCT
+
>>>@5?=?@ACBA<;A;<=><>ACCBBB;<9>9BBCC>BBHH?A@BAAAA6;559<:=.45==5@<>?AABDBBA9<=;;;.;?<A999,7A@@?@:0+/:5////89067::<;AA=8:8;@;AABA?==><@ABB<@@A>>>>AAABBA??=>:=>>=>><><AAAAB?@@B=>>>A@5>08088888(8=888-8?>;;;B?>>8===<+;;;;@=@=AA=???BB>><>=@?????<>>>=B>>>@?==>>888?888@@@<>;;;@E<@<@@@@;>>;;
@ATNG8:00523:06189
GATGGTAGACACGTGTGCTCTCTCGTACTCATTCGTTTCGGAAGAGACAGGTACGTTAATAGTTAATAGCGTACTTCTTTTTCTTGCTTTCGTGGTATTCTTGCTAGTTACACTAGCCATCCTTACTGCGCTTCGATTGTGTGCGTACTGCTGCAATATTGTTAACGTGAGTCTTGTAAAACCTTCTTTTTACGTTTACTCTCGTGTTAAAAATCTTGAATTCTTCTAGAGTTCCTATCTTCTGGAGATACACATGATACTCTACCATCGTAATTGCGAAGTCT
+
:<:@<@A@@@B;:5=666>>B9;;CBAAAB::19CDE>BC@HAA@@BBBB>BBCBB@B?BA@A@C<??A??>?;=4@?9=9)8748377,3;<=8=>;6;;/79<833.3<A>>??C?;<:<@=AAB@;;;>=B@@@;??B@@@A;;;B>>=><<8===8=>8=8=>>??>?>?7;;BBB;A1818////(/;999*/.788859./(.353'5/7.6A7<2::8<::999<6;9;6///59994<9;<===BBBA>??AA====69///=>7=7==AA<@@>>
@ATNG8:00526:06200
GATGGTAGCGCGACGAGCGTAGACCCAGAAGATCAGGAACTCTAGAAGAATTCAGATTTTTAACACGAGAGTAAACGTAAAAAGAAGGTTTTACAAGACTCACGTTAACAATATTGCAGCAGTACGCACACAATCGAAGCGCAGTAAGGATGGCTAGTGTAACTAGCAAGAATACCACGAAAGCAAGAAAAAGAAGTACGCTATTAACTATTAACGTACCTGTCTCTTCCGAAACGAATGAGTACGTGTGCGACGTGTCTCCTACCATCGTAATTGCGAAGTCT
+
;;5;7<<=A9;6B>@BBH;;<F;;;:;CC@C@@@AA=@=ABBAAAB@DC@C?A@@===??.??ACB99:@@999*9?@AAAA1AC?C6;<<7;EFACBBBCCFCD?B@BB@BBC@CCAABCDCCCCCBBBCC?CCDD=ABBBBBBA=A?BBB@BCCCBBCC=BBCCCC?BB??>?999BBC=BBA>ABBBB3BBAC888A@B@@;@;@?@@3837AAAA@BB@@@@@=@<?==5?9949BBCBBBBBBBBBB???@@@A@@<@AB=@???CB?B?CEBB@B??@
@ATNG8:00528:06161
GATGGTAGCGCATATCAGCGCAGCCCAGAAGATCAGGAACTCTAGAAGAATTCAGATTTTTAACACGAGAGTAAACGTAAAAAGAAGGTTTTACAAGACTCACGTTAACAATATTGCAGCAGTACGCACACAATCGAAGCGCAGTAAGGATGGCTAGTGTAACTAGCAAGAATAACCACGAAAGCAAGAAAAAAGAAGTACGCTATTAACTATTAACGTACCTGTCTCTTCCGAAACGAATGAGTACGATGAGATCTCGTGTGCTACCATCGTAATTGCGAAGTCT
+
CCCD@CA@@AA@@BAB;:;CABABB=BBB?CAAA;;6;=@@BBGCC@CD@A?:::A@EEE5C@CEGCHIDC;;;0;A;;;;;*;B@C?CCC:BBB@CBBCAAAAB>A>BC@BBD@DFDD@AAABHBCAAAEHAGCCCACBBAB@9;4:=AA@;?AA@AABA>@A@@?@:::600+0:==:?=6;87///0/0/$/65///;99988.3.399:7B7@>BCC@C@BBB9;6:;>@A<AAA?ABAABC@??B@9:9BBAB??>C>==BB>??A?BA?B9;;CD?A;;;
@ATNG8:00534:06200
GATGGTAGCACGACACGACGATGTGTACTCATTCGTTTCGGAAGAGACAGGTACGTTAATTTAATAGCGTACTTCTTTTTCTTGCTTTCGTGGTATTCTTGCTAGTTACACTAGCCATCCTTACTGCGCTTCGATTGTGTGCGTACTGCTGCAATATTGTTAACGTGAGTCTTGTAAAACCTTCTTTTTACGTTTACTCTCGTGTTAAAAAATCTTGAATTCTTTCTAGAGTTCCTGATCTTCTGGAGATACACATGATACTCTACCATCGTAATTGCGAAGTCT
+
CCCC?BBCCC996=BBBCB>>CBBCCDCCC@A?ACCC?CCBD@CCCCCBB?BCCCC@C?BA=A?BDBBC@@@@=;::9:)9@>A@>?9>?@:8<;;67=43338;;6:;BAAAAB@BCD?B?BBAA@BBB?BBBB>B>@>==B=>=A?=<=??6668;>>1817?=<=@C?>:>;:;;,93=165222$2888=075229;5879/86652#222+3:494333(399<=<>6;;>799BC78:B?A@A?>>AB???AAA@BBB@B?B>>>CC:=:==?>;@@;:
@ATNG8:00545:06189
GATGTAGTGTCAGTGCGCGTCGTCCAGAAGATCAGGAACTCTAGAAGAATTCAGATTTTTAACACGAGAGTAAACGTAAAAAGAAGGTTTTACAAGACTCACGTTAACAATATTGCAGCAGTACGCACACAATCGAAGCGCAGTAAGGATGGCTAGTGTAACTAGCAAGAATACCACGAAAGCAAGAAAAAAGAAGTACGCTATTAACTATTAACGTACCTGTCTCTTCCGAAACGAATGAGTACACATCGTCGTGTCGTGCTACCATCGTAATTGCGAAGTCT
+
BB@@ADDCCCBBCCCEBAAC?CCC@CCCAGJ000=+0+0<>096=8;;7>=;;9:9CCD3C>AABBBCCA???8?@ABBBB5@@=@?BBB:CCEACBABCBCBC@B@DC?CCC@CCAABCCCCCBBBBBCC@BBAA?BBBBAAAB?B@CBB@BCCCBBCC?BAAAAD?BB@?>?>@@???8=>>;::9999%9?=??=;A>==<59155==1;6;;@@CGCBBBBAB>A>ACH>CAA>ABCDDGCBBBCCB=AACD???CCBCCC?B???DD?D?BAAB?CAAA
@ATNG8:00503:06215
GATGGTAGCTATACTTATATCTATGTACTCATTCGTTTCGGAAGAGACAGGTACGTTAATAGTTAATAGCGTACTTCTTTTTCTTGCTTTCGTGGTATTCTTGCTAGTTACACTAGCCATCCTTACTGCGCTTCGATTGTGTGCGTACTGCTGCAATATTGTTAACGTGAGTCTTGTAAAACCTTCTTTTTACGTTTACTCTCGTGTTAAAAATCTGAATTCTTCTAGAGTTCCTGATCTTCTGGACAGAGTGTGCAGATACTACCATCGTAATTGCGAAGTCT
+
BCCA<AB@?;:AA@>7;666>BB@@@>;@A:;6;CCE>CCACACDCCCFDACAA@A?AADCCF@A<A000??88<6>;888'?:;ABEF>BBBB@BBB?BB=??BBCC?CAAABFBB?BBB?B?BBBBBB@@<>>>C<>>>@???B@@@??>=::5:;:8>><@=AAAAAAAAK>?;;;;1;<A:>>AAA.;;AAA:AA????>===:=BBB/=>A@A<?<?A8;;C@>>>=A=;;;?@@;>>?;?DBBBA>=>>@@=>>??@<=8<=====<@8;;BB=@===
@ATNG8:00512:06213
GATGGTAGGTGCACATGAGTGTATCCAGAAGATCAGGAACTCTAGAAGAATTCAGATTTTTAACACGAGAGTAAACGTAAAAAGAAGGTTTTACAAGACTCACGTTAACAATATTGCAGCAGTACGCACACAATCGAAGCGCAGTAAGGATGGCTAGTGTAACTAGCAAGAATACCACGAAAAGCAAGAAAAAGAAGTACGCTATTAACTATTAACGTACCTGTCTCTTCCGAAACGAATGAGTACTATGTAGAGCTCTATACTACCATCGTAATTGCGATGTCT
+
8:44.449.55>==BCBBBCI;;;A@CBB?=54444.438::;;==<@?9=:=;;;;;;;*;9@>=A@@D??AB6:5@@@@@0??=A6>>9+955.599999944.458834447<<;<<BCB@@@CD;;99:>>@C?C??9955925;@>>;:<<<:::<5555:::533-333,333333&333,389;;+==7;;888:::;/3.388839499@90*00///875;5554(444.4::;<<===;;<>B@><<<;;;A777<7==<8<7-5-9=<<<:944
@ATNG8:00516:06234
GATGGTAGTATCTGCACACTCTGTCCAGAAGATCAGGAACTCTAGAAGAATTCAGATTTTTAACACGAGAGTAAACTTAAAAAGAAGGTTTTACAAGACTCACGTTAACAATATTGCAGCAGTACGCACACAATCGAAGCGCAGTAAGGATGGCTAGTGTAACTAGCAAGAATACCACGAAAGCAAGAAAAAGAAGTACGCTATTAACTATTAACGTACCTGTCTACTTCCGAAACGAATGAGTACTACTCTCAGAGACACACTACCATCGTAATTGCGAAGTCT
+
:=<B?BBB;:9=955A<BCFC@??=:==@;@>CB@@6;49>@996C;CC?B?9:995A?B1><>>=;;;;8<:>7==7=>==,00*/5999*//869=888@;::5:68<78?@;::<:8:8=A@?<>:;9>5::<=:>?=8879:5;<889;@@@AAAAA<=>>;9998:15=A552255,522+22222$56-2297975654;6:<<A9?;??888=?@<;////27255517==8=?:3......37222=;;;=BBBC996:::<:55.57>>8828855
@ATNG8:00516:06239
GATGGTAGTATCTGCACACTCTGTCCAGAAGATCAGGAACTCTAGAAGAATTCAGATTTTTAACACGAGAGTAAACGTAAAAAGAAGGTTTTACTAGACTCACGTTAACAATATTGCAGCAGTACGCACACAATCGAAGCGCAGTAAGGATGGCTAGTGTAACTAGCAAGAATACCACGAAAGCAAGAAAAAGAAGTACGCTATTAACTATTAACGTACCTGTCTCTTCCGAAACGAATGAGTACGTGTGACGTACGTGAGCTACCATCGTAATTGCGAAGTCT
+
BBCC>@?B;;9@;;5;<@<@>;;;;7;;>9=@@>00+0*--8--/;6:;:;6//00/988'9400/:::==<BC<44/=;;;(/0*/2777&//99;455;=>BC@C@BC?BCCACDAA;;9A@BBBBBBAA<@B@A>@;:0>;00,0:>0:45<@:??<B?BBBBAB:9848?:6>=::936//*/9>>?0:?:???>?7979/6/5:;@<A:==B@A<AA;;:A@9?99;;07??=CBBBB>@?BBBBBBB@??>=??><<;?<A999AA9?9>@@A?A999
@ATNG8:00520:06236
GATGTAGCACACGAGATCTCATCGTACTCATTCGTTTCGGAAGAGACAGGTACGTTAATAGTTAATAGCGTACTTCTTTTTCTTGCTTTCGTGGTATTCTTGCTAGTTACACTAGCCATCCTTACTGCGCTTCGATTGTGTGCGTACTGCTGCAATATTGTTAACGTGAGTCTTGTAAAACCTTCTTTTTACGTTTACTCTCGTGTTAAAAATCTGAATTCTTCTAGAGTTCCTGATCTTCTGGCGCGTATGTATGTCGCCTACCATCGTATTTGCGAAGTCT
+
@ABBBCCCCCCCCBBBCCDDCGGBCBBCCBB@BCCC>CCAC@CDDBBBD?DDCCC>B>BCCC@C?BACCCCCDC?99:::.9?@CBBA=BCBD@CAA?AB>ABBBBB?A@BBBAAA>BAB>B>B>>?>><<8;CCC:@@@;;;A;;;CA@?==?;>?@=AA<A<AAAAAAAAA<A>>>>5>>D<===<<.;>9;>1866///;99><AAAA/A===B=B===:>@@B>>==A=A>@@AA9==A<===@AB>><@@AAAAA;?@B:>8::ADDD9AAAA9=<??
@ATNG8:00522:06257
GATGGTAGCACACGAGATCTCATCGTACTCATTCGTTTCGGAAGAGACAGGTACGTTAATAGTTAATAGCGTACTTCTTTTTCTTGCTTTCGTGGTATTCTTGCTAGTTACACTAGCCATCCTTACTGCGCTTCGATTGTGTGCGTACTGCTGCAATATTGTTAACGTGAGTCTTGTAAAACCTTCTTTTTACGTTTACTCTCGTGTTAAAAATCTGAATTCTTCTAGAGTTCCTGATCTTCTGGATACACTCATGTGCACCTACCATCGTAATTGCGAAGTCT
+
BBCC@CDCCCCCCCCCBAACCBBBBCDCEBCB@BCDG>BB@C@CCECCBB@CCBBB@C@CCBB?C@BCBCCCB=B8AB===+?A?CCCC>ECBC?B@@=@@<?>?AAA=AACBBBDD?BBB?B@BB?B>>=><@@AA;>>>>CC???@AAAA???;@@?=BB=B:>>>>>ABCC=>>>CC5A<A<ABAAA/>====-88>=>=A=>=;?DED/<>>>B<@;??=BBDB;;;=D<@???@@=AAA;??A>=888???@@@@A<@==7///<<<5:17;:;6;;//
@ATNG8:00542:06234
GATGGTAGTGATACAGATCAGACACCAGAAGATCAGGAACTCTAGAAGAATTCAGATTTTTAACACGAGAGTAAACGTAAAAAGAAGGTTTTACAAGACTCACGTTAACAATATTGCAGCAGTACGCACACAATCGAAGCGCAGTAAGGATGGCTAGTGTAACTAGCAAGAATACCACGAAAGCAAGAAAAAAGAAGTACGCTATTAACTATTAACGTACCTGTCTCTTCCGAAACGAATGAGTACTATGTAGAGCTCTATACTACCATCGTAATTGCGAAGTCT
+
;<5;89=HCBBCDEEC;<<BDECAA?ABD@CCCBBB?B@@@@@@?B@??=@?BCBCDCAA1C?AABBBA?A887*8<:;;;;);?=@?CCB;BBB@AAABCCB;;9;?BB@CDD@BBCDECCCCCCCCCBBB?CCBB>B@CC@@?><@@CCC@BBBACCCC?BBCCCC?BB@:99<>>CCC>B@?9888889%9?<?97:BBA<<:=798AA;A=AAA;;8;CBBBAB@BA???<?CD?BBBDDBBBBCCBBBBAA=>>??@===A=@@@A@@=@<BBAA?B??@
@ATNG8:00542:06241
GATGGTAGAGTACAGTGTAGTAGACCAGAAGATCAGGAACTCTAGAAGAATTCAGATTTTTAACATCGAGAGTAAACGTAAAAAGAAGGTTTTACAAGACTCACGTTAACAATATTGCAGCAGTACGCACACAATCGAAGCGCAGTAAGGATGGCTAGTGTAACTAGCAAGAATACCACGAAAGCAAGAAAAAGAAGTACGCTATTAACTATTAACGTACCTGTCTCTTCCGAAACGAATGAGTACATAGATATACGTATAGCTACCATCGTAATTGCGAAGTCT
+
@@:?=@AABBDDCBBBDDCDCCBAA?BBB?CBC;;;<?<>AA:;9A=?@;><00..----$-37---;//38:;</8<33333$3717,333&377179;;888//(/063266848777=>@>CBBDDCDBA>ACCC@AABBBBAA>B@CCC?CCCCCCAA>ACBBBB>BB@AAA<??AAA;B??<?CDDC/CC@C;:;ABA@@<><>@BB<B=AACAA>ACAA@A@=@=@@@:@AA?BBBBDCCAAABBBCCA@?AAA>>>@@A<@@@@CB;A;AA@@<@=;;
@ATNG8:00516:06295
GATGGTAGCAGACGTGACAGAGCGCCAGAAGATCAGGAACTCTAGAAGAATTCAGTTTTTTAACACGAGAGTAAACGTAAAAAAGAAGGTTTTACAAAGACTCGTTAACAATATTGCAGCAGTACGCACACAATCGAAGCGCAGTAAGGATGGCTAGTGTAACTAGCAAGAATACCACGAAAGCAAGAAAAAGAAGTACGACTATTAACTATTAACGTACCTGTCTCTTCCGAAACGAATGAGTACGATGAGAGAGCTCTCTCTACCATCGTAATTGCGAAGTCT
+
;;9A@@>A?BBBAA555;;<<>>@@7;55.5555453:::>>>>:><??=@=???BDACA'=>ABBACBCCCBB=>666@@@@&96654999+9555)5<<AACC4926<7<BC@DBCBDCCCCCCCCBCCB?ABBA=BBA@?@;;6:=AAB?BBAAABBB?CCCBCB@CCACCB=@@A@?8=9955BCAC1@@>@>@?000@=?,949AA@=A=@A???>@BA@999?B?BAD:=BB@BBAA;;9>?>@A@@@AAA999@@@@@B?BAAABBAD;<<BB?B;;;
@ATNG8:00516:06301
GATGTAGCACGAGTCACTCATATCCAGAAGATCAGGAACTCTAGAAGAATTCAGATTTTTTAACACGAGAGTAAACGTAAAAAGAAGGTTTTACAAGACTCACGTTAACAATATTGCAGCAGTACGCACACAATCGAAGCGCAGTAAGGATGGCTATTGTAACTAGCAAGAATACCACGAAAGCAAGAAAAGAAGTACGCTATTAACTATTAACGTACCTGTCTCTTCCGAAACGAATTGAGTACCTCTCAGACGCTCGTTCCTACCATCGTAATTGCGAAGTCT
+
958444?@?:55555=>;;<<;?@:6667555:55.58<<<<<<<7:9396444444444#47;;;=<<::333(33/::::(//)/)/;;.99=6/66<<<==<7:5::055>:>665<<<;<<>====5505:887>665==>=9?:<<=8;9959>=B<>=?=9703=5;33,33333(3774:::<1<=8===;;8:==05-22883842295=8:::==<<9;68==4:89*-*--8889<>?:?:;9:5536..(.(..6265../9383:888488;4
@ATNG8:00518:06272
GATGGTAGCTCTGCTCTGACTCTCGTACTCATTCGTTTCGGAAGAGACAGGTACGTTTAATAGTTAATAGCGTAACTTCTTTTTCTTTGCTTTCGTGGTATTCTTGCTAGTTACACTAGCCATCCTTACTGCGCTTCGATTGTGTGCGTACTGCTGCAATATTGTTAACGTGAGTCTTGTAAAACCTTCTTTTTACGTTTACTCTCGTGTTAAAAATCTGAATTCTTCTAGAGTTCCTGATCTTCTGGTGTCTGATCTGTATCACTACCATCGTAATTGCGAAGTCT
+
::;;8==554445949<<9;;95555559944.48880::397<@9:5;A;@A@955)549:9:5?=A@?;<6526>9>=@?>*555)4=9=5A@B>=A99259255??@C?BCCBCBCB@BCB?B?BB@@@BBA?BBBA?CBA@AACDEDCCCCCCC@CBC@CC@D@CBCBAAICCACBBBB3@=A5;;CCC3CCCHG:;;;;BBBABB?CCBC5B@@@B?B>CB>@@@;;;C?B?BCAA@@9;;EADEBBCCBBCCCCCCC@@@@@=@@@@AA?B>AACC@CD@@
@ATNG8:00526:06272
GATGGTAGTAGTACACTAGTCATACCAGAAGATCAGGAACTCTAGAAGAATTCAGATTTTTAACATCGAGAGTAAACGTAAAAAGAAGGTTTTACAAGACTCACGTTAACAATATTGCAGCAGTACGCACACAATCGAAGCGCAGTAAGGATGGCTAGTGTAACTAGCAAGAATACCACGAAAGCAAGAAAAAAGAAGTACGCTATTAACTATTAACGTACCTGTCTCTTCCGAAACGAATGAGTACACACTCTCATATGACACATCGTAATTGCGAAGTCT
+
?@AA<AABBABBBA==?>CCC;;;@<@@@>@>..-8(-(-8:/56;@BB?C?BAAAB>@@,=9=00//99::433/49:>>>>+;;9;9>=>1;;<9<=>9768//)/499588:7:<<;==CCCCCECBCBB?BBEE?A@AAADBB?C?BAA>@@@CCCCB>AABBBC@BB?BCC<@@?@@:77788899::%:=;9:8;9:>?<57556;;2=8>>BBC@BA999=@;>9>AA9BBB>AABBBBC:::???A>;;;>B???BCB747A?=6BB=>;<@>>
@ATNG8:00530:06301
GATGGTAGTATATCGCGTCGCTATCCAGAAGATCAGGAACTCGTAGAAGAATTCAGATTTTTTAACACGAGAGTAAACGTAAAAAAGAAGGTTTTACAAGACTCACGTTAACAATATTGCAGCAGTACGCACACAATCGAAGCGCAGTAAGGATGGCTAGTGTAACTAGCAAGAATACCACGAAAGCAAGAAAAAAGAAGTACGCTATTAACTATTTAACGTACCTGTCTCTTCCGAAACGAATGAGTACTATAGACTATCTGAGACTACCATCGTAATTGCGAAGTCT
+
A>@?5:554449555<;;;<>666=5:44.44;;552/4::////:;2//)434449:====%<7;;<=====<==4;3444444#4:.5.5<<+555.5555<=<9945.4585567;;==?>>><<<;99@94.4;::3::;:;;<<8=75:94:9@;;>>?377<;77,334;99433333(3334//////#/=3///:97733.5(//../(//65454643333394:48<=48885:::;?B<=<>>;332723333999333,37333;7:6<=5545;;<
@ATNG8:00532:06299
GATGGTAGTGATACAGATCAGACACCAGAAGATCAGGAACTCTAGAAGAATTCAGATTTTTAACACGAGAGTAAACGTAAAAAGAAGGTTTTACAAGACTCACGTTAACAATATTGCAGCAGTACGCACACAATCGAAGCGCAGTAAGGATGGCTAGTGTAACTAGCAAGAATACCACGAAAGCAAGAAAAAGAAGTACGCTATTAACTATTAACGTACCTGTCTCTTCCGAAACGAATGAGTACTATGTAGAGCTCTATACTACCATCGTAATTGCGAAGTCT
+
>>BB>BBCCCBABCCCCCCCEDEAA?ACB?BBBBBB?B@BBC@@@D@CE>C@?A?@>CCC+A=BBBBBAABA@A:A?@?CCC+@@;<:>>>7@CC@BBCBA@B;;9;@BB?BCC?BCBBCABBCCCFCBBBB@BCBB@BAAABBBB?F@BAA?ABBBBBCB?BBBBCC?BB>BBB>??AA@9A??;?BBBB3BC?D@@@CCC??<?:>>AB=A<??B@@=@B@@?AA?A@BBB>BBB?BBCCCCCCCCCBBBBBB>==@@@>>>@<@AAAAA;?;BBBB?B888
@ATNG8:00533:06266
GATGGTAGATATATGCACGCTCTACCAGAAGATCAGGAACTCTAGAAGAATTCAGATTTTTAACATCGAGAGTAAACGTAAAAAGAAGGTTTTACAAGACTCACGTTAACAATATTGCAGCAGTACGCACACAATCGAAGCGCAGTAAGGATGGCTAGTGTAACTAGCAAGAATACCACGAAAGCAAGAAAAAGAAGTACGCTATTAACTATTAACGTACCTGTCTCTTCCGAAACGAATGAGTACATAGATATACGTATAGCTACCATCGTAATTGCGAAGTCT
+
<>=B?BCCCCCCBBBCCGCCCDDCB?BCF@FBBCCC@B?BAA;;:B?BB?A=@@;;;>>>,=:@0//=007=;;;38>9:999'33,3,333&333,3:;9998//(.(.5355627889@@@DCCCDCCCBA?ABBB@BAA@DCAA>C?CCC?CBCCCCCB>BB?@AB@BB@BBB<??ABA<BBB?ABBBB3BC?C>>>CC@@@<@:>=@@=@<@@DBB?BC@@@??=??ACC>CBC?DBBBBCCCCBBABCCCAAAAAA>?>?A<A=??AB?C?ACCC@>;;;
@ATNG8:00538:06281
GATGGTAGAGTACAGTGTAGTAGACCAGAAGATCAGGAACTCTAGAAGAATTCAGATTTTTAACACGAGAGTAAACGTAAAAAGAAGGTTTTACAAGACTCACGTTAACAATATTGCAGCAGTACGCACACAATCGAAGCGCAGTAAGGATGGCTAGTGTAACTAGCAAGAATACCACGAAAGCAAGAAAAAGAAGTACGCTATTAACTATTAACGTACCTGTCTCTTCCGAAACGAATGAGTACTACTCTCAGAGACACACTACCATCGTAATTGCGAAGTCT
+
BBAA966=BBCCD:99CCDCCCCBB99:B:CBCAA@?B@A@A@@@A>AA>A?AA?==>==,?=ABCCCFBB??>8<<???@@,??;@4;::*:@@?B=;;ELCCB@DABB?BBD?BACCCCCCAAACCFBBB?BBBC@BBBBCBCC@C@CBB?AABCBBBC@B??@DC???<?BA<@@?@@8<==@BBDDH3BB>A???BB>==-/,/;;;7=6;@E@?>?A@@@?@AE?BCB=AAA>ACCFFCAAABBBBBBBBBBB@>>>@@A:==AAAB<A;ABBB?BBBB
@ATNG8:00538:06307
GATGGTAGCTCGCTGATGATATCTCCTGAAGTCAGGAACTCTAGAAGAATTCAGATTTTTAACACGAGAGTAAACGTAAAAAGAAGGTTTTACAAGACTCACGTTAACAATATTGCAGCAGTACGCACACAATCGAAGCGCAGTAAGGATGGCTAGTGTAACTAGCAAGAATACCACGAAAGCAAGAAAAAGAAGTACGCTATTAACTATTAACGTACCTGTCTCTTCCGAAACGAATGAGTACTACTCTCAGAGACACACTACCATCGTAATTGCGAAGTCT
+
ABBC?BB666B@A666;;?====??<@==:=????4626;;;=>>8;;5:8<:;;;???+=9=>=>>><A???9??@@@@@0>?;>4::;6;CC?C;;;C@@@D@C@BB?BAA?ACCCCCCCCBBBECCBB@BBCC@@??BBABDAD@CBB@BBCBDDCC@CDDCCC@BB?9:9<@@@@@;?A?;=<=??.=?<@>>:;:;=>18055::17259ABB?BC@??47077<?C<CA@;@AACDDBBABBBBBBECBA>=B;;:AA<A@@@>><><CDCD?B?@?
@ATNG8:00543:06285
GATGGTAGCACACGAGATCTCATCGTACTCATTCGTTTCGGAAGAGACAGGTACGTTAATAGTTAATAGCGTACTTCTTTTTCTTGCTTTCGTGGTATTCTTGCTAGTTACACTAGCCATCCTTACTGCGCTTCGATTGTGTGCGTACTGCTGCAATATTGTTAACGTGAGTCTTGTAAAACCTTCTTTTTACGTTTACTCTCGTGTTAAAAATCTGAATTCTTCTAGAGTTCCTGATCTTCTGGTGTCGTCTATCATGTACTACCATCGTAATTGCGAAGTCT
+
AABC@BCCDCBBBCCDDCCCFCDCBBCCECCB@CBBD>DDBE>@BCCDCC?BDCCC@B?BBED@B?BCCCBBBBA>>>???1?D?BBCC>CCCC?BBC<A@<>>@ABB>AACBBBAB?DAA>@>C@>>=A@@<>A??9>==<=>>???AAAA;:;:;;;8==8==@BBBBAA??;???BC;C<A=@@@@@/?>:::*//;///=67;<>BCB/A==<A=D=??;??@@=>>;>=CBA@@@==::6///@@<<;@A??>>>@???A=????AA6<6;;?@=B?>>
@ATNG8:00548:06292
GATGGTAGTGTGTCTCTGAGAGTAGTACTCATTCGTTTCGGAAGAGACAGGTACGTTAATAGTTAATAGCGTACTTCTTTTTTCTTGCTTTCGTGGTATTCTTGCTAGTTACACTAGCCATCCTTATTGCGCTTCGATTGTGTGCATACTGCTGCAATATTGTTAACGTGAGTCTTGTAAAACCTTCTTTTTACGTTTACTCTCGTGTTAAAAATCTGAATTCTTCTAGAGTTCCTGATCTTCTGGGTGTATCAGCGAGTATCTACCATCGTAATTGCGAAGTCT
+
@??@5>=;:@AA?;656<<669CBCCBCDEBB@CCBB=CC>A?ABBBBBEAEDBBBAEAIFCC@C@CCGCCCCCC=;;;;;;$::;:=CF>D>?><B?@@@H@BCCC@A?BCCBBBBC=@@A<@=AC?BBBBC@CCCC?BCABBBBCBBBCCCBBB?BBCACC?B@CECCBCGGD?DCCBB3A=B=AACCC.<;<;<0:@A@@@C@@A@CDED5CAA@B?B7;<<@AAAADB?C@BBBCAA?AACC=DCCCBDCCBCDDBBBCCCC@CCCCBA>A@CBBC?A999
@ATNG8:00511:06353
GATGGTAGTGTCATATGAGAGTGTGTACTCATTCGTTTCGGAAGAGACAGGTACGTTAATAGTTAATAGCGTACTTCTTTTTCTTGCTTTCGTGTTATTCTTGCTAGTTACACTAGCCATCCTTACTGCGCTTCGATTGTGTGCGTACTGCTGCAATATTGTTAACGTGAGTCTTGTAAAACCTTCTTTTTACGTTTACTCTCGTGTTAAAAATCTGAATTCTTCTAGAGTTCCTGATCTTCTGGATAGCGACGCGATATACTACCATCGTAATTGCGAAGTCT
+
?@5;05<>@@?<<<;<<>@A?CBBC@?>?@>>8?@@?8=@4526==>BCC@C@AAA=B?@=>@6916BBCBABCD@BBAAB0AA<@>@@8?:>00,/;5;A069@B@@=@BCCBCCC?BBB>A?CAAACCCC@C@AA@CBBCBCCCCBBBBBBBB?BCC:;;?B=A;;:BBCBC?B@@@@7@<A;;;;;;*;@@BB;BBC;;;BBBCACCCC2B@@;;8;>BBACAAADBB?B?BBBCCEADBC?ABDFCCCFDCBCCDCDCCCD@CCCCCB@B@CBBC?B;;;
@ATNG8:00540:06323
GATGGTAGAGAGACTGTAGCGCACCCAGAAGATCAGGAACTCTAGAAGAATTCAGATTTTTAACACGAGAGTAAACGTAAAAAGAAGGTTTTACAAGACTCACGTTAACAATATTGCAGCAGTACGCACACAATCGAAGCGCAGTAAGGATGGCTAGTGTAACTAGCAAGAATACCACGAAAGCAAGAAAAAGAAGTACGCTATTAACTATTAACGTACCTGTCTCTTCCGAAACGAATGAGTACTGCGTCTCACTCTCGCCTACCATCGTAATTGCGAAGTCT
+
9DBB@BBCCBBCCBCCCMCCCA;;;)5959=CBDBB>B=AA@@@BC@??=?>BBBCBDDD3C?B?@?B@@>9::,:>A@>>>,9:45.99949@E=B;:9@BA;;9:<AA<ABA>A@BBCCCCDDDCBABDD@BB@@=@@BAABBB?C@D@@>@AAAAABD@BBCBBB?AC@CCD>??BA@9@@@>BBCCC3BB?BBBCCC???:=:=BAB<@<@?A@?<?@AAA@?;?=@@B<AAA?CCBABAABECCA?:::==@?A@A=@@@:>87799<A;@?>?=??@A
@ATNG8:00502:06371
GATGGTAGTGTCAGTGCGCGTCGTCCAGAAGATCAGGAACTCTAGAAGAATTCAGATTTTTAACACGAGAGTAAACGTAAAAAGAAGGTTTTACAAGACTCACGTTAACAATATTGCAGCAGTACGCACACAATCGAAGCGCAGTAAGGATGGCTAGTGTAACTAGCAAGAATCCACGAAAGCAAGAAAAAGAAGTACGCTATTAACTATTAACGTACCTGTCTCTTCCGAAACGAATGAGTCTGTATCTATGTGTGCGCTACCATCGTAATTGCGAAGTCT
+
CCCC?BBBBBBB@A@ACCCCFBBCC@BCCB;9:A>A:?:@AA@A@B?AA?C@AAAAAAAB2B?BBABCCC?99:2:?CACDC5DGGF@CCC<CDJBC:<;GDDBA?B@BB@BCC?AACCCDDECCCBBBCBB?ABBB?BBBBBB@@>AACBB>ACBCDCAA>ABBBBB@BB?BB?BCBCB>BBB?BCCCC2AB?BBBBA>==@,/-/:==9=9=ACBA>AB?@@??@B?BBB=BCC?BBCCCCAAABBCBBBBBBBBBCAAAD?CBAABC?C<AACC?C999
@ATNG8:00515:06391
GATGGTAGGTGCACATGAGTGTATCCAGAAGATCAGGAACTCTAGAAGAATTCAGATTTTTAACACGAGAGTAAACGTAAAAGGAAGGTTTTACAAGACTCACGTTAACAATATTGCAGCAGTACGCACACAATCGAAGCGCAGTAAGGATGGCTAGTGTAACTAGCAAGATACCACGAAGCAAGAAAAGAAGTACGCTATTACGTATTAACGTACCTGTCTCTTCCGAAACGAATGAGTACACACTCTCATATGACACCTACCATCGATCTTGGTAAGTCT
+
>;<>9>>>9<<<95555555<99;;7;:;9>=====:>9<<;::::355.5.44444==<(<8555955565;>2555555&5497<.555&55549555=>>>>:>9;;04384:9::>><<==666<999495559<;<:55555705--(----6844.4;433:233337177793733,3333&3943333338--(----7727243;;;797/////27)//:/4453889:::<;99///666777776//)/66)//7778892:79<7;75-
@ATNG8:00519:06389
GATTAGTATAGAGCTCTACATAGTACTCATTCGTTTCGGAAGAGACAGGTACGTTAATAGTTAATAGCGTACTTCTTTTTCTTGCTTTCGTGGTATTCTTGCTAGTTACACTAGCCATCCTTACTGCGCTTCGATTGTGTGCGTACTGCTGCAATATTGTTAACGTGAGTCTTGTAAAACCTTCTTTTTACGTTTACTCTCGTGTTAAAAATCTGAATTCTTCTAGAGTTCCTGATCTTCTGGCGCGTATGTATGTCGCCTACCATCGTAATTGCGAAGTCT
+
CAA>@CCDDCCCBCBBBCCBCBCCCEEC@@?ACCC>BB?C?CCCBAAC?CBBBB?B?BBBB?B?BCABBCBCB?@?@@@2@B@DDCC=CAAB?BBB>BB>BBBCBB?BCBBBA>>;@@A9>9>>>>>@@@<AAAA;?>AA>>@?AAAAAA???<?@?<AA<A=@@@@AAAAA<>>>AA6A;>:88888(8@:;;6;A@???BAAA<@@@@/>>@?B<@;?C=AA>A???<A<ABBA@@;>>><>>>>AAAAAA??>ADD9<;@:>=>>AA=A:>?AA<@@@A
@ATNG8:00523:06389
GATGGTAGCTATACGTATATCTATGTACTCATTCGTTTCGGAAGAGGCAGGTACGTTAATAGTTAATAGCGTACTTCTTTTTCTTGCTTTCGTGGTATTCTTGCTAGTTACACTAGGCATCCTTACTGCGCTTCGATTGTGTGCGTACTGCTGCAATATTGTTAACGTGAGTCTTGTAAAACCTTCTTTTTACGTTTACTCTCGTGTTAAAAATCTGAATTCTTCTAGAGTTCCTGATCTTCTGGACGACGCGCACTGACACTACCATCGTAATTGCGAAGTCT
+
CB@?=@<BBBBDCBBBCDCCGCCDGCAAAB<;9;DDF>CC?A?@CC?BBB@CCBBA?B@DAAA?C?CAAAACCCC@BAAAB2A@?CBBA=ABBA<?@??BB?==>BA@=ABBBCCC?CCAA<A<@@@?????<?AAA<AAAAAAAA>>@AAAAAA;>>?<?B<@;????BBAAA;>>>==2==A:==BBB/AAAAA:A@@@@@@@AB<@@@@/@===B<B;?@;AA???AA<A;??BBAA<>>@;BB:::?@@AA;;;@??>>>@:?:::>@:>:>A>>;>@;;
@ATNG8:00528:06395
GATGGTAGTATATCGCGTCGCTATCCAGAAGATCAGGAACTCTAGAAGAATTCAGATTTTTAACACGAGAGTAAACGTAAAAAGAAGGTTTTACAAGACTCACGTTAACAATATTGCAGCAGTACGCACACAATCGAAGCGCAGTAAGGATGGCTAGTGTAACTAGCAAGAATACCACGAAAGCAAGAAAAAAGAAGTACGCTATTAACTATTAACGTACCTGTCTCTTCCGAAACGAATGAGTACGTGTGACGTACGTGAGCTACCATCGTAATTGCGAAGTCT
+
0/7=7<AAAA;;9>>?DA@ACCB=C:BAB?BAB;99197@BB;@<C>BB@B?AA@<;;;<*;;A@?A@A@@>BB>??@DDDD3CC@C@CCC:CAA=ABAAA@>A@4:45@<@BC?BBBABBBBBB@@@ACBB=@@@@>AACBBBBC?C>B@@=@@@@@DCD>@ACCCC@BB?AAA?BA>>=.77;5899:::%:@;9:7?>6:885;.22==7?;>=A9948?==8489=6;<?3<<A<??@?@ABAAAAB999A@@???BAABAA?A988?@=@?AB??49876
@ATNG8:00532:06389
GATGGTAGGTGCACATGAGTGTATCCAGAAGATCAGGAACTCTAGAAGAATTCAGATTTTTAACACGAGAGTAAACGTAAAAAGAAGGTTTTACAAGACTCACGTTAACAATATTGCAGCAGTACGCACACAATCGAAGCGCAGTAAGGATGGCTAGTGTAACTAGCAAGAATACCACGAAAGCAAGAAAAAGAAGTACGCTATTAACTATTAACGTACCTGTCTCTTCCGAAACGAATGAGTACGGATGAGAGAGCTCTCTCTACCATCGTAATTGCGAAGTCT
+
444:79::854445<;99:@996;;8<=>9<<<<==9=;>===;;;:==9=8<<=>>===,98<==?CBBCCBB;A@?BBBA,AB;A9>@@+@><7<;;555=55.4:99.38;5;<::;BCA@>::55595.55995:==<>A>B?C?B@B=;;;B@?9:4:<<<==9<=178?9>=>=?8>78/77777'7>8=777?B999@C586=>7=277@@@;::9@ABB@B?CCC>AAA?AA??;>00).-8::--/6:773333339699..//*/48844-3988
@ATNG8:00535:06398
GATGGTAGTGTGTCTCTGAGAGTAGTACTCATTCGTTTCGGAAGAGACAGGTGCGTTAATAGTTAATAGCGTACTTCTTTTTCTTGCTTTCGTGGTATTCTTGCTAGTTACACTAGCCATCCTTACTGCGCTTCGATTGTGTGCGTACTGCTGCAATATTGTTAACGTGAGTCTTGTAAAACCTTCTTTTTACGTTTACTCTCGTGTTAAAAATCTGAATTCTTCTAGAGTTCCTGATCTTCTGGTATGACTAGTGTACTACTACCATCGTAATTGCGAAGTCT
+
BCAA>ACBBB@@?<;;@BBCCCCDBBBBBCBB@BBBD>DD?C?CBCBBBD?DBBBC@C@CBCC@D=BCCCCCBBC@BBCCC2B@?ABCG@CCBB?BBB@DCADDBBBD?BCDCBBBC?CCC@D@BBBBABBB@BCFC@CCCCEBBBBCBBBBBBD?CCC@AB@B@BBBCCCBBBABBBBB:B=B=@ABBB2BCCCC>CCCCCCFCBB@BBBC5BCCCC@C@CD@CBBACBB@B?CCCCCC?AADBCCCDAAACCBBBECBCBBBC@BBBCCC@C?BBCC@CA@@
@ATNG8:00547:06390
GATGGTAGCACGAGTCACTCATATCCAGAAGATCAGGAACTCTAGAAGAATTCAGATTTTTAACACGAGAGTAAACTTAAAAAAGAAGGTTTTACAATGACTCACGTTAACAATATTGCAGCAGTACGCACACAATCGAAGCGCAGTAAGGATGGCTAGTGTAACTAGCAAGAATACCACGAAAGCAAGAAAAAGAAGTACAGCTATTAACTATTAACGTACCTGTCTCTTCCGAAACGAATGAGTAACGATGAGATCTCGTGTGCTACCATCGTAATTGCGAAGTCT
+
:9/0+/;==BA@<=BCCBCCC@<<>7;9945==@9=.6.5:=;;;>8:95:349444444$45::;=BBA@@=>977-78899%9:6;4;;;+3333333::::;@A00,/>*0/60///3;75855597555;-.//07:;>AAAAC5;5;;?8=;;9=;/0*/==>;?6;B1755279::=398>;>BAAA/9<4666//-44-.(.477=96>33----(---..896;5:>A3>>@8<9----(---52357777...688;8=A7;;;96;,2,286627=98
@ATNG8:00585:05803
GATGGTAGCTCTGCTCTGACTCTCGTACTCATTCGTTTCGGAAGAGACAGGTACGTTAATAGTTAATAGCGTACTTCTTTTTCTTGCTTTCGTGGTATTCTTGCTAGTTACACTAGCCATCCTTACTGCGCTTCGATTGTGTGCGTACTGCTGCAATATTGTTAACGTGAGTCTTGTAAAACCTTCTTTTTACGTTTACTCTCGTGTTAAAAATCTGAATTCTTCTAGAGTTCCTGATCTTCTGGGTCTACGCTCGTCGCGCTACCATCGTAATTGCGAAGTCT
+
::7<;==A@ABABBBBBBCCEBBBDCBBBCCC@BAAA<CD@C@CCCCBCC@ECCEFADACDBB>C?CACCCCCCC@BBBBB2@@=@AAA<AABB?BAA==@6;;ABBC@CCCCDCCE@BBB@C@CCBAAB@@<@AAB>BACCCCCCCCBBBCCAA>ABA=BB?C?CABBBBBCH@BBBBB7A=@=;<;;;*;BBCC?CBBCAAAAA@5;;;;*;??@@>A?BA>ABBBBAA@C?BBCECA?ABII>CCBBBCCCCBBBADCCCBB?BBBBBC?C>@@CCACCCC
@ATNG8:00588:05808
GATGGTAGTGTCATATGAGAGTGTGTACTCATTCGTTTCGGAAGAGACAGGTACGTTAATAGTTAATAGCGTACTTCTTTTTCTTGCTTTCGTGGTATTCTTGCTAGTTACACTAGCCATCCTTACTGCGCTTCGATTGTGTGCGTACTGCTGTAATATTGTTAACGTGAGTCTTGTAAAACCTTCTTTTTACGTTTACTCTCGTGTTAAAAATCTGAATTCTTCTAGATTTCCTGATCTTCTGGCTCTCGTAGACAGATACTACCATCGTAATTGCGAAGTCT
+
;:;A>A=A@@;?=B@BCBAAACCBBB@>@@5906<<>8==;@9;@CBBBCACCA;:19:>>AC@CAEDBBBCBBB=@@===,992499;.;A??;A?@;;B?BCCCBB>BBCBBACC@B;;6;=@BCCAAAB=B@@A?@@AECCCBB;;;BBBCC?A;;6;B>B@B@AABCBCC?@@A@@3@<@;@@@A@,@AA@A<@CCBCCD;;;5;;;;*;;A@@?C@CH?BAECBBB=B@CAA@AA5;;@;A@@@AA;;;BCBBBBBBBAB?A;;:A?=@5;;@@=A@@@
@ATNG8:00597:05804
GATGGTAGCTCGCTGATGATATCTCCAGAAGATCAGGAACTCTAGAAGAATTCAGATTTTAACACGAGAGTAAACGTAAAAGAAGGTTTTACAAGACTCACGTTAACAATATTGCAGCAGTACGCACACGATCGAAGCGCAGTAAGGATGGCTAGTGTAACTAGCAAGAATACCACGAAAGCAAGAAAAAGAAGTACGCTATTAACTATTAACGTACTGTCTCTTCCGAAACGAATGAGTACATAGATATACGTATAGCTACCATCGTAATTGCGAAGTCT
+
AAAD@CBC==<<<555:9959969B>@BB>BAA@;;4;9>:949583>?:>:==;;;;<2;8;=343879333(334::<.<<7<.555&599.55999=<5946:>C@BCC@BBAA@A@B;::BBBBBCCBBCB=@@@>@@:92:9=9:599:::::<8======8;<4//:3/////(/88(33;;;'992888:;:5575:175524<155@00/755///6:6::;5==>588====:::0//;===?9;9<9225;;562227;871;;2/(----
@ATNG8:00561:05823
GATGGTAGGACGAGCGTCTGAGAGGTACTCATTCGTTTCGGAAGAGACAGGTACGTTAATAGTTAATAGCGTACTTCTTTTTCTTGCTTTCGTGGTATTCTTGCTAGTTACACTAGCCATCCTTACTGCGCTTCGATTGTGTGCGTACTGCTGCAATATTGTTAACGTGAGTCTTGTAAAACCTTCTTTTTACGTTTACTCTCGTGTTAAAAATCTGAATTCTTCTAGAGTTCCTGATCTTCTGGTGTCGTCTATCATGTACATCGTAATTGCGAAGTCT
+
A9958=>=;<6A==BBBCB@?@@@@BB:::CC@CCCC=CC?C@CDECAAAADCFCCAC@BBBC:;:;JCICCBCB>;;;;;*;A>BA@@;@CCC?CCC?BB=@@BBCC@BBCDCBCCACDE@D@BBBCBBBB@DBBB@CBBBBBBBBCBBCCCDD?CBC?BB>A=ABBBCCCDC@AABKM=C@B><<<<;*;CCCC>CBCCCCC;;;5;;;;*;BAA@@C@BB@DCCCCCC?C?CBBBBC@CBC?CCCCCBBA@DBCBBBCCCBCCCB?B:;;CB?B@@@
@ATNG8:00571:05839
GATGGTAGTGCGTGAGAGAGAGACCCAGAAGATCAGGAACTCTAGAAGAATTCAGATTTTTAACACGAGAGTAAACGTAAAAAGAAGGTTTTACAAGACTCACGTTAACAATATTGCAGCAGTACGCACACAATCGAAGCGCAGTAAGGATGGCTAGTGTAACTAGCAAGAATACCACGAAAGCAAGAAAAAAGAAGTACGCTATTAACTATTAACGTACCTGTCTCTTCCGAAACGAATGAGTACTACTCTCAGAGACACACTACCATCGTAATTGCGAAGTCT
+
?CBB?CBBBCCCBCBCCCCDCC999)5@;9>CBB@@=@>BAB@@@B?@@=?>>><99778$84<89??>AA??<5<=;;<<;$:<.45555&5<<7=B=BCBBBC=@=@@=@BC@BBBB@AABBGCCCBBCB<@@@@<@@AACBBB?B@C@@?BDCCCCCC?BBAAAA?AD?BBB>AABBB>A?@;::9988%9?<897B@@CB>;>:<<=?:?;@@BBB?BC@@?CB@F@BBB=AAA?BABBCCCCBB@>@BBBBBBABBBBB>>=AA;;;B=A=CBBD@DAAA
@ATNG8:00576:05835
GATGGTAGTGTGTCTCTGAGAGTAGTACTCATTCGTTTCGGAAGAGACAGGTACGTTTAATAGTTAATAGCGATACTTCTTTTTCTTGCTTTCGTGGTATTCTTGCTAGTTACACTAGCCATCCTTACTGCGCTTCGATTGTGTGCGTACTGCTGCAATATTGTTAACGTGAGTCTTGTAAAACCTTCTTTTTACGTTTACTCTCGTGTTAAAAATCTGAATTCTTCTAGAGTTCCTGATCTTCTGGTATGACTAGTGTACTACTACCATCGTAATTGCGAAGTCT
+
?ABA?@?:;?;;;B56666AA<;;;595559939:::2;<4949?:>:=>==@@;::)56<;;@4949@@B:59955.55555$55.5495)5::==A<B99:?BBBCBC@CBBAA;;;?AAB7;6;BBABBBB?BBBB?CBCCCBB;;;BACCCCC@BBB@;;6;>@?@00/=<=8?>>>>2B:A799999(99<AD6B<<;@;@@@@4:;;;*;B?@@4929=299CBCCD>@>AFC@@A@ECC@CCCBAACCCCCBDCDDDDCC@CBBAAB7;7;;AA6;;CB
@ATNG8:00579:05846
GATGGTAGTAGTACACTAGTCATACCAGAAGATCAGGAACTCTAGAAGAATTCAGATTTTTAACATCGAGAGTAAACGTAAAAAAGAAGGTTTTTACAAGACTCACGTTTAACAATATTGCAGCAGTACGCACACAATCGAAGCGCAGTAAGGATGGCTAGTGTAACTAGCAAGAATACCACGAAAGCAAGAAAAAAGAAGTACGCTATTAACTATTAACGTACCTGTCTCTTCCGAAACGAATGAGTACGTGTGACGTACGTGAGCTACCATCGTAATTGCGAAGTCT
+
996>:>C666@C===<<;;;9555<8;=@;9:9:55.5.59;555<7;97<349444::<);7>9448888::99(33444444#44.3-3333$33949<:9899333,34:;7@?@7;444?>>@ABBDDCB@@<??@@=@?AA:::A=A>A@@=@B@@?BBB?CCCBBC<??>??>>BBBAC;>993:9::9:%:>;;?8@>:A?><>==8>A6A<AABAA>AAA@BAA<@9>?>9>?=8?>BAABCA???AA@@@@A@A@???999=@@>>>C?C<@?BB@BBBB
@ATNG8:00585:05841
GATGGTAGCACACGAGATCTCATCGTACTCATTCGTTTCGGAAGAGACAGGTACGTTAATAGTTAATAGCGTACTTCTTTTTCTTGCTTTCGCGGTATTCTTGCTAGTTACACTAGCCATCCTTACTGCGCTTCGATTGTGTGCGTACTGCTGCAATATTGTTAACGTGAGTCTTGTAAAACCTTCTTTTTACGTTTACTCTCGTGTTAAAAATCTTGAATTCTTCTAGAGTTCCTGATCTTCTGGGCAGACTCTCACACGCCTACCATCGTAATTGCGAAGTCT
+
BBA@?BBCBBBB@@?<>@@BBB@>@ABCBBBBABBBF>CCAHACCCCCBB@BCC@A?@?BCBB?C?ABCCDBBBB?BCFCC3BB?B???8?A@>9?>=:=>1397333,388==@BB?BBB@C????@@@@A<?><;/88::;=@;;;@@BA===8;;;8=@5;7;ABBAABA@9=;;::/:4:4;>>>=+88===5=?>>>?==::46665'5//*/=494??:???=>=>=B:==B>>=:><<<4<:;;>>===>@====7///9::9:EE=H588??<@ABB
@ATNG8:00586:05852
GATGGTAGGTGCCATGAGTGTATCCAGAAGATCAGGAACTCTAGAAGAATTCAGATTTTTAACACGAGAGTAAACGTAAAAAGAAAGGTTTTACAAGACTCACGTTAACAGTATTCAGCAGTACGCACACAATCGAAGCGCAGTAAAGGATGGCTAGGTGTAACTAGTAAGAGTACCACGAAAGTAAGAAAAAGAAGTACGCTAATTAACTATTAACGTACCTAGTCTCTTCCGAAACGATGAGTACAGAGAGTACGATATGTCTACCATCGTAATTGCGAAGTCT
+
<<<C<96>:BBDACB==??CCBBC@C;949B@@@C=@<?;444;:7:;7:7<<898<<<$71798334=:::?6=;;:=9=)///+06;==00-=0--99/.2=8385252522+299988888859888:;@@>:4=>>A;:888-88<=C>?<//)////6;552==7225=885:7566.5//)/5535(563;;588=<=6=/8057;;5;866689*/..5553;373799.3///--5-//6787:>=998885589>>;;699///@9=7><;?6?885
@ATNG8:00587:05811
GATGGTAGTATCTGCACACTCTGTCCAGAAGATCAGGAACTCTAGAAGAATTCAGAATTTTTAACACGAGAGTAAACTGTTAAAAAAGATGGTTTTACAAGGACTTCACGTTTAACAATATTGCAGCAGTACGCACACAATCGAAGCGCAGTAAGGATGGCTAGTGTAACTAGCAAGAATACCAACGAAATGCAAGAAAAAAGAAGTTACGCATATTTAACTATTAACTGTACCTGTCTTCTTCCGAAACGAATGGAGTACACATCGTCGTGTCGTGCTACCATCGTAATTGCGAAGTCT
+
<<;>7<<<4459999;<:<<>>>=>8<<<5;5666<8=8;;9///:6996;4:9//)/999$/)///9333;::919337,39999%33337:::.8::(/(///(/9888;(/(//3///*/===>;::995559999.55<<5;;<<===>;D?0008=0//://59<<<>;:;::+0/:*0*0:=>*//9<3777777$7;133.387799300)04;0//(/(/55666022222+22.5.533-3773..(.---...;6888;;;5599657552;999;//)..333506222
@ATNG8:00588:05831
GATGGTAGTATATCGCGTCGCTATCCAGAAGATCAGGAACTCTAGAAGAATTCAGATTTTTAACACAGAGAGTAAACGTAAAAAGAAGGTTTTACAAGACTCACGTTAACAATATTGCAGCAGTACGCACACAATCGAAGCGCAGTAAGGATGGCTAGTGTAACTAGCAAGAATACCACGAAAGCAAGAAAAAGAAGTACGCTATTAACTATTAACGTACCTGTCTCTTCCGAAACGAATGAGTACACACTCTCATATGACACTACCATCGTAATTGCGAAGTCT
+
::4;.44;444<:556;;;<<@D;:254939>;C;;4;9956=@BD?B=@B?BC;<9C>>)76/////8//388808344888'8:5:.333&333-333333333,349963447;=<8<<<<<CDEDCCBB>A@00+000/<9<?<?;@9949>>:>>:?=@=?>870398777=B==BF<B??:>>=<?.?B>BBBBB>>AA6;188;:5:<?>BBA=@@????A=@?BBC=C994:9@AAABBA@@@><<<;;588;;;;/-)---,6606(-/8847=<<
@ATNG8:00590:05823
GATGGTAGTATATCGCGTCGCTATCCAGAAGATCAGGAACTCTAGAAGAATTCAGATTTTTAACACGAGAGTAAACGTAAAAAGAAGGTTTTACAAGAACTCACGTTAACAATATTGCAGCAGTACGCACACAATCGAAGCGCAGTAAGGATGGCTAGTGTAACTAGCAAGAATACCACGAAAGCAAGAAAAAGAAGTACGCTATTAACTATTAACGTACCTGTCTCTTCCGAAAACGAATGAGTACTATAGACTATCTGAGACTACCATCGTAATTGCGAAGTCT
+
5<;<7>?@9;9:@;==99566<@=B=@<:459B5551615;9;65:==@7?<?C;;6A>C)<55955<;:::;;255CCCCC2>@9=.9:;40AA;00+/0<57//)/)/:5:9;7;<??@BBCCCCECCCBB@BDBL?AACCCBCC?B?B<;6;;;9??:A<@?BBBB?BB@BB;8==A;A<;=<877899(7@<A@A@?::=><A:==??;=9;<::9;954:>>==>:7877*79;6;=<888333::377<<:@??788==9=4<<?@@@>?;A@9:68<<<
@ATNG8:00590:05856
GATGGTAGCACACGAGATCTCATCGTACTCATTCGTTTCGGAATGAGACAGGTACGTTAATAGTTAATAGCGTACTTCTTTTTCTTGCTTTTCGTGGTATTCTTGCTAGTTACACTAGCCATCCTTACTGCTGCTTCGATGTGTGCGTACTGCTGCAATATTGTTAACGTGAGTCTTGTAAAACCTTTCTTTTTACGTTTACTCTTCGTGTTTAAAAATCTGAATTCTTACTAGAGTTCCTGATCTTCTGGGCTGCGCTGATATGCGCTACCATCGTAATTGCGAAGTCT
+
44485:>AA?>=555<;99;;666==556;99;;000+/749)////::99.5;;49443989<383444333933-8::;;+43.33;<;.:;:9288828838/////(////88886;;:684755//..76066-----8668222::;:855022557;5;::966559=:6999;;.;-2202<;;;)98666)/.//8388;555,/>;>+9//-9484//)/7788>>A;A:<9<6//)-333-3-//;96588889;@@88;<=:::@C=C<??==6:://
@ATNG8:00597:05829
GATGGTAGGCGTGTGAGAGTCTGCCCAGAAGATCAGGAACTCTAGAAGAATTCAGATTTTTAACACGAGAGTAAACGTAAAAAGAAAGGTTTTAACAAGATCTCACGTTAACAATATTGCAGCAGTACGCACACAATCGAAGCGCAGTAAAGGATGGCTAGTGTAACTAGCAAGAATACCACGAAAGCAAGAAAAGAAGTACGACTATTAACTATTAACGTACCTGTACTCTTCCGAAACGAATGAGTACGATGAGATCTCGTGTGCTACCATCGTAATTGCGAAGTCT
+
CCBB@CBC@BD;;6:5?<=?@ACCE>BBB@CD;;;B6;5:=??=9;5:@:=<@C;<;;;;);:A??>::A;;??1<<88878$777(3;=<>&8,/6(////9///<<6:6983---(--2222.222558555A<@;;89<>:8=;788'5-22;>CA897>;;8=AA=>@;99/7<;9==>>>8>9928<<<27819:<;766::<6=6;=;;5;8==9::59:///9997;6:66.6/0(-,2,,--65569222555533...333.../7782828:9902299
@ATNG8:00599:05854
GATGGTAGCGAGCGAGTGTGTATACCAGAAGATCAGGAACTCTAGAAGAATTCAGATTTTTTAACACGAGAGTAAACGTAAAAAAGAAGGTTTTACAAGACTCACGTTAACAATATTGCAGCAGTACGCACACAATCGAAGCGCAGTAAGGATGGCTAGTGTAACTAGCAAGAATACCACGAAAAGCAAGAAAAAAGAAGTACGCTATTAACTATTAACGTACCTGTCTCTTCCGAAACGAATGAGTACAGAGAGTACGATATGTCTACCATCGTAATTGCGAAGTCT
+
>>:>0544444:::;;>==BCA:66:>>>:?C@=<B,0,//9989>;::27:88/777777$0*/99<<>@<:;;09@:;::;:#94.47===2?>>8=96;A@B>>8<:00+000)/:<:<5599>@AACCCC?BB;;6;CDCCC;;7;=CAB@BCBA?@?@=?ABAC@;00-00/166/333&333,3<====%<8:8>:<@;ABB>A>@BCE@C?BBCCCADDBBBBB>A7;;B<ACD?@?BCCCCCCC???BEBBCBBCCBBBBB@BBBDCB?B699AB<>;;;
@ATNG8:00557:05903
GATGGTAGTGTCATATGATAGTGTGTACTCATTCGTTTCGGAAGAGACAGGTACGTTAATAGTTAATAGCGTACTTCTTTTTCTTGCTTTCGTGGTATTCTTGCTAGTTACACTAGCCATCCTTACTGCGCTTCGATTGTGTGCGTACTGCTGCAATATTGTTAACGTGAGTCTTGTAAAACCTTCTTTTTACGTTTACTCTCGTGTTAAAAATCTGAATTCTTCTAGAGTTCCTGATCTTCTGGAGATACACATGATACTCTACCATCGTAATTGCGAAGTCT
+
@@>>:66CC=<=A??>BABABABCDC@@AC;:6:@@@;??;@>ACCBBBCACDBBB?B>@@@B@B?CCBCB;;<A=ABFFG+==:=C@C7CC@@=@BC=@B@CCCGEHACCBBAAAB?CBC@B?BBBBCCCBGGDBB@CBCCEGHGGCBBCCCCB?BCD@CC@C?CBEDBCBBC<@;;;;-;4;499999'9>BBC99:B@B@9:9525555$5;999.92999>@:;0<@+0,0>>>>=;>>B=;9;BBCECCBBCBBBB@@@A?A@??AB>A9;;BC?BBDG
@ATNG8:00574:05899
GATGGTAGGCGTGTGAGAGTCTGCCCAGAAGATCAGGAACTCTAGAAGAATTCAGATTTTTAACACGAGAGTAAACGTAAAAAGAAGGTTTTACAAGACTCACGTTAACAATATTGCAGCAGTACGCACACAATCGAAGCGCAGTAAGGATGGCTAGTGTAACTAGCAAGAATACCACGAAAGCAAGAAAAAGAAGTACGCTATTAACTATTAACGTACCTGTCTCTTCCGAAACGAAATGAGTAACGTGTGCGACGTGTCTCCTACCATCGTAATTGCGAAGTCT
+
888=6=BB?B@AABBBBCCAAB:;;29CD?CC::<C@C@CDBBCBB@BB@B?B@B;::::);=@BBAAA@AA@@;@?>@>??,::389<<<0<<?8>>ABBBBBB?C@A@;<<<6<<>??@@AA@@@A>==>:>>>>=>=>A@@;:8;<AAC?C>>>BBCD?BBBBBB@BB@BBB:??889+9=<9?BBBB3BB?B=====???:>:>AAA<@=A>::;=B@@@>==:>;>=>7=999,:===00)/;====?B@?AAB===?:>>@=A@???@<A8>>BB?@>87
@ATNG8:00576:05877
GATGGTAGAGAGACTGTAGCGCACCCAGAAGATCAGGAACTCTAGAAGAATTCAGATTTTTAACACGAGAGTAAACGTAAAAAAGAAGGTTTACAAGACTCACGTTAACAATATTGCAGCAGTACGCACACAATCGAAGCGCAGTAAGGATGGCTAGTGTAACTAGCAAGAATACCACGAAAGCAAGAAAAAGAAGTACGCTATTAACTATTAACGTACCTGTCTCTTCCGAAACGAATGAGTACGAGAGTCAGAGCAGAGCTACCATCGTAATTGCGAAGTCT
+
:999<?<5;5944555;<=>???D@7;;?==555557<9=:97///)/-(-3-///////$/167877883//:1:/------#--(-3<<5<=A:>669?>;@@;?=@@<@BD?BBCBCECCCCBBCCBAA=?;;;:@@B9;9BB?B?C@=094944::;4::=B?><>A?A?;8=883;3777433333$3>3>8>>A?=;?:>687@@250589957;;::>BB?B?@A@:=??;788@@A???999@ABA???CBBBA@;;7;=AAAB<>:BACD=@@00
@ATNG8:00583:05883
GATGGTAGGCACTGCGCACACATCCCAGAAGATCAGGAACTCTAGAAGAATTCAGATTTTTAACACGAGAGTAAACGTAAAAAGAAGGTTTTACAAGACTCACGTTATCAATATTGCAGCAGTACGCACACAATCGAAGCGCAGTAAGGATGTCTAGTGTAACTAGCAAGAATACCACGAAAGCAAGAAAAAGAAGTACGCTATTAACTATTAACGTACCTGTCTCTTCCGAAACGAATGAGTACGTGTGACGTACGTGAGCTACCATGTAATTGCGAAGTCT
+
8<<>@CB>9>:555499;5599555)5;;6:5559:299969BCBC@DC@B@<<;;;;;;':5??A@?@?=>?@6=A;:595$9@9=2599&99><?AA@BBCCC:<;BB>AAA>ACBBBFBBBCCBBCB;<6;B@@<@>;<>;78196>@959===<AA?8A@@?>?9370337>BBBBC7<==8;<<<<,;?:;99CB?@@DAD?BB:959<??BCC?CB@?@?@=@=@@@;@@@<??BBBBACBBBCCCCBBBFB@@?@?CC????9929498CC@BBBB
@ATNG8:00588:05905
GATGGTAGGACGAGCGTCTGAGAGGTACTCATTCGTTTCGGAAGAGACAGGTACGTTAATAGTTAATAGCGTACTTCTTTTTCTTGCTTTCGTGGTATTCTTGCTAGTTACACTAGCCATCCTTCTGCGCTTCGATTGTGTGCGTACTGCTGCAATATTGTTAACGTGAGTCTTGTAAAACCTTCTTTTTACGTTTACTCTCGTGTTAAAAATCTGAATTCTTCTAGAGTTCCTGACTTCTGGGTGCGCTACAGTCTCTCTACCATCGTAATTGCGAAGTCT
+
BBCC@CCC@BB999ABABBBBBBB@BCCDCAA?ACCC=CC?B?BBCCCCD?BCCCC@C@CFDD?C@CCCCAAAED=99999'9@=BCCD>DCCB@CDJACC;;;ADDG@CCCCCCBB?BCB@C?BBCBBBB=BBBC>BBBAABCBCCBBCBBBB?CCC@BB?B@CCDDDDCCC?CFDFD<B>A;;;:;:*;CBBB<AABBBCBCCC?BBBB5DBBDE?C?BC?BBBDDBA?A@CBBCC@BBBB>BCBBBCCCBDAA@@>BABC@C?@@CC@C?CCCC@D;;:
@ATNG8:00591:05908
GATGGTAGTGTGTCTCTGAGAGTAGTACTCATTCGTTTCGGAAGAGACAGGTACGTTAATAGTTAATAGCGTACTTCTTTTTCTTGCTTTCGTGGTATTCTTGCTAGTTACACTAGCCATCCTTACTGCGCTTCGATTGTGTGCGTACTGCTGCAATATTGTTAACGTGAGTCTTGTAAAACCTTCTTTTTACGTTTACTCTCGTGTTAAAAATCTGAATTCTTCTAGAGTTCCTGATCTTCTGAGATATCATCAGCGAGCTACCATCGTAATTGCGAAGTCT
+
CCCC@CCA@AABCBCCCCCCCCCCCCCCB@?A?ABDF<@@@D>ABCBECC@DCCCE@GADBCC@B@CCBBBDCCCACCCCC5BB@BBCI>CBCCACFJAHCACBBBBCAEDHGCAAA@BCC?B@DCCCBBBA>ABBC=AACCBBBBCBBBCCCCC?B@@=@C?C@CDCDCCAA@>B;;;;.;5;@;;<;<*;A;;;09@BA@BCBBB?BBBB3BBA@B>@>BC?A@CDCDB>@=@@@CBB=A@BBACDDCCBBCCCCCCCCCCC?AABBBB@C>@@BC?B;;;
@ATNG8:00593:05900
GATGGTAGACACGTGTGCTCTCTCGTACTCATTCGTTTCGGAAGAGACAGGTACGTTAATAGTTAATAGCGTGCTTCTTTTTCTTGCTTTCGTGGTATTCTTGCTAGTTACACTAGCCATCCTTACTGCGCTTCGATTGTGTGCGTACTGCTGCAATATTGTTAACGTGAGTCTTGTAAAACCTTCTTTTTACGTTTTACTCTCGTGTTAAAAATCTGAATTCTTCTAGAGTTCCTGATCTTCTGGACGACGCGCACTGACACTACCATCGTAATTGCGAAGTCT
+
AAAA?BBBCBCBA@@@;;<>@@BBCBBBCFAA=ABBB=BB?A=@@@@@BB=@@BCB?C?BABC?B@BCBBCBBBB=BBBBB3AA<?999-9<=<;BB==<=,---88838<@@BCAA;@@<49;=>>>DAAA;@AAA<@@A==>@>>>??BDE>><>>><@A<@;@@ADC???B;??ADD5@=@;;7777)7<////)//668:8<56-6978(59>>:;A=;:69=<==>><@<@???=>7:;@;@@;;;>@@B@@@@???=<<=8=<==@@<A;???@<AA??
@ATNG8:00594:05894
GATGGTAGTACATGATAGACGACACCAGAAGATCAGGAACTCTAGAAGAATTCAGATTTTTTAACACGAGAGTAAACGTAAAAAAGAAGGTTTTACAAGACTCACGTTTAACAATATTGCAGCAGTACGCACACAATCGAAGCGCAGTAAGGATGGCTAGTGTAACTAGCAAGAATACCACGAAAGCAAGAAAAAGAAGTACGCTATTAACTATTAACGTACCTGTCTCTTCCGAAACGAATGAGTACCTCTCAGACGCTCGTCCTACCATCGTAATTGCGAAGTCT
+
BBBE@CCCB;99BABB@@A@;;;AB4;6@=AAA5954;5;<<<CAA>?:9@;><9555555#549<5966;6<<@6@@9;;;;;#;:::=<::+<;616CCAAAA;;;)47;;8===:==<<A@@ABBBDBBBCD@CCAA>ABA@BB@@=A?CBCACCDECBBB@A@@CBC?@@>@BA?AA??<6=99299999(7@<A>?>BB@@B>B>ABCD>B>BBCBC?BC;;;BA?B?:;;6;DB?BBCCBBB????AABDBBBEDAAA>B::4:??;BC@C;;<BB?B@??
@ATNG8:00595:05863
GATGGTTGAGTACAGTGTAGTAGACCAGAAGATCAGGAACTCTAGAAGAATTCAGATTTTTAACACGAGAGTAAACGTAAAAAGAAGGTTTACAAGACTCACGTTAACAATATTGCAGCAGTACGCACACAATCGAAGCGCAGTAAGGATGGCTAGTGTAACTAGCAAGAATACCACGAAAGCAAGAAAAAGAAGTACGCTATTAACTATTAACGTACCTGTCTCTTCCGAAACGAATGAGTACGAGAGAGCACACGTGTCTACCATCGTAATTGCGAAGTCT
+
@:?@7;8=B=CB=:;6>C>99;CCC@CCDADGCBBB7<7;AA@A9:79A???????<>??+@7>==A??>=9:9,9=;;::9':B;@49:,5>>9ACBCDDBBDAE@BC@ACC@ECBBBBCBBBCCCBBBB>BA@@=@AACBBAA>B@CBB@BBBCBDBC?CBBBBA>AC?BBB?BBBBB<?8859DEED2BB?C8:8>>>>@7;7:@@@=?;?@A@?;?@99:@@=@>ABC>AAA?@@CCCCABAAACB;>@BCBBBB;;:??=B;;;AB?B?ABDE@CBAA
@ATNG8:00596:05884
GATGGTAGGAGACACGTCGCACACGTACTCATTCGTTTCGGAAGAGACAGGTACGTTAATAGTTAATAGCGTACTTCTTTTTCTTGCTTTCGTGGTATTCTTGCTAGTTACACTAGCCATCCTTACTGCGCTTCGATTGTGTGCGTACTGCTGCAATATTGTTAACGTGAGTCTTGTAAAACCTTCTTTTTACGTTTACTCTCGTGTTAAAAATCTTGGATTCTTCTAGAGTTCCTGATCTTCTGGGTCTTCGCTCGTCGCGCTACCATCGTAATTGCGAAGTCT
+
AAAC>BBA<@>:695=BBBBELHB@@@;99BC@DFCC?CB@C?BBDBBBB?CC@@@@D>@??D<><@AAAACBBA>A@??=.@@9>?EB>BBBC@BBB>AB@BBBAAA?BCBABAAA=A?;5;=A::;;??>;=;:;187A===@======:;:B:==@=CB:>:=>>??@@;:4:8998)88=9>????/?D==>8=>?>>@>>;;77@@>+;//+/48;5@@:?=<;956.66<<;?;;4:676(59=166;///<<>>>6769*////==9@1;;;K<??A>
@ATNG8:00597:05890
GATGGTAGCACGACACGACGATGTGTACTCATTCGTTTCGGAAGAGACAGGTACGTTAATAGTTAATAGCGTACTTCTTTTTCTTGCTTTCGTGGTATTCTTGCTAGTTACACTAGCCATCCTTACTGCGCTTCGATTGTGTGCGTACTGCTGCAATATTGTTAACGTGAGCCTTGTAAAACCTTCTTTTTACGTTTACTCTCGTGTTAAAAATCTGAATTCTTCTAGAGTTCCTGATCTTCTGGTAGAGCGTGCATATATCTACCATCGTAATTGCGAAGTCT
+
CFBB>BCECCC@<@CABB;;66?@CBBCCCBB?BCCC>CC@CBBCCDCCC?CCCBA?B@CCBA>A?CCBDCBBBB?BBCCC3BA>@CBB>B@>??CBA>BB>@@@BAA>ABBBCABB>CBC>A>AA@@@@==9>AAA:===>>>>?@AC@@>>>=99995=@9@<@??>ABA=A=@>>DC;F;=988888(8>9:;3;>=<==>=><08988(6<<;B<C=AA=AD???>>=B=BBA>>>8;:A=AAA?>?AAA@@=>=@???@@<@666AA<A=AAAA<A?<<
@ATNG8:00597:05897
GATGGTAGAGAGAGCTCTCTCATCGTACTCATTCGTTTCGGAAGAGACAGGTACGTTAATAGTTAATAGCGTACTTCTTTTTCTTGCTTTCGTGGTATTCTTGCTTAGTTACACTAGCCATCCTTACTGCGCTTCGATTGTGTGCGTACTGCTGCAATATTGTTAACGTGAGTCTTGTAAAACCTTCTTTTTACGTTTACTCTCGTGTTAAAAATCTGAATTCTTCTAGAGTTCCTGATCTTCTGGCGCTCTGTCACGTCTGCTACCATCGTAATTGCGAAGTCT
+
A@?@?ABBAC@@@BA999@@@<>=A@@ABBCFACCCC>CDAD@CCCCBAB<@>A@@:>=@AAB=C=??DCCBBAA?BBCFF2@B?BBBB=BB@@<@0.*..*---(-99388:@@=@?@A>=;@<@AAA>>>><@CDD<@@@;;;?>>>>?@???@<;;;===:>;>@@@??@@@;>=?ED;D1708::::*:=;;;1;>===?A=<<1////(////:6:9AB=@@?>;<;=A=@????D7;:<;==>>>>>B@@@@@@@AAA@@<@A>>>>;><BCCC@DBBA
@ATNG8:00598:05891
GATGGTAGGAGACACGTCGCACACGTACTCATTCGTTTCGGAAGAGACAGGTACGTTAATAGTTAATAGCGTACTTCTTTTTCTTGCTTTCGTGGTATTCTTGCTAGTTACACTAGCCATCCTTACTGCGCTTCGATTGTGTGCGTACTGCTGCAATATTGTTAACGTGAGTCTTGTAAAACCTTCTTTTTACGTTTACTCTCGTGTTAAAAATCTGAATTCTTCTAGAGTTCCTGATCTTCTGGGTGCGCTACAGTCTCTCTATCGTAATTGCGAAGTCT
+
CCBB?BBG@CB@@CCCC@AACBBBBBCBCDBB@BDDD>CC@C@CDCBBCC@DDBBB?B@DDCC?C?CCBBBBCBB?@AAAA2@B?A@AA;ABBB@BAA=AB<?@@CBB@BBBBBBBB>CCA<A<AAAA>=;;<>??A<AAAA@@@AAAA@@>>>@<>??<@@<A;@@@AAAAAD:@@@AA5A<@<??>==.??;;;0669///=;;@<@@@@/@???@=B=@@;@AAA?;;7::>>A@@@;>;;=7<>>@@>@>@AAAAAAAA@@>==>:>;AAAA=A?>>
@ATNG8:00572:05948
GATGGTAGCAGACGTGACAGAGCGCCAGAAGATCAGGAACTCTAGAAGAATTCAGATTTTTAACACGAGAGTAAACGTAAAAAGAAGGTTTTACAAGACTCACGTTAACAATATTGCAGCAGTACGCACACAATCGAAGCGCAGTAAGGATGGCTAGTGTAACTAGCAAGAATACCACGAAAGCAAGAAAAAGAAGTACGCTATTAACTATTAACGTACCTGTCTCTTCCGAAACGAATGAGTACAGAGAGTACGATATGTCTACCATCGTAATTGCGAAGTCT
+
?<8>9>::::9999;;;;;CCFCIC?B;;69@?994.4./0////;4778;6?=783888$71;79;<<B:::=288;====*:949.555&5557555599999.4.4;8=@<<@?@?BCDBAAABB@B@D?CA:;89@@<???A>B@B;:85<<<955?9=9>A<<8:@6:B>8888<<3;9=8;<>??.>B?BA?>?:99=0805975+2+28:<86:///:::6<7333(3771888@BBCAAABBBBBBBCAAAB???8818855571:0//7948/..
@ATNG8:00590:05953
GATGTAGTGTCATTGAGAGTGTGTACTCATTCGTTTCGGAAGAGACAGGTACGTTAATTGTTAATAGCGTACTTCTTTTTCTTGCTTTCGTGGTATTCTTGCTAGTTACACTAGCCATCCTTACTGCGCTTCGATTGTGTGCGTACTGCTGCAATATTGTTAACGTGAGTCTTGTAAAACCTTCTTTTTACGTTTACTCTGTGTTAAAAATCTGAATTCTTCTAGAGTTCCTGATCTTCTGGACGCGCGCACTGACACTACCATCGTAATTGCGAAGTCT
+
@C@ACCCDDBBBB@DBBBBCBGCBBBCBBB@BCCC=CC?C@BBBBBBB?BBBBA??9>9?@<??BBCCBBBCB?CBDDD3BB=@??>8?AAB?BBB?BB@BBBBDC=ABDDBB>>;?AB<@<;::=>=?>=@B@@;?BBBA@>>>>@@@@;;:8=;<87838=CCBABD@>>9>;;;;/;:?<>>DDD/BA>>>7=@@@@AA@@:>>>>/>::;@<@=??:>>?????<?<=>>AAA<>>=<>>>@@@@>=>@@@==;;;@=AA@@@F<@:>>@@<@@88
@ATNG8:00596:05943
GATGGTAGTATAGAGCTCTACATTACTCATTCGTTTCGGAAGAGACAGGTACGTTAATAGTTAATAGCGTACTTCTTTTTCTTGCTTTCGTGGTATTCTTGCTAGTTACACTAGCCATCCTTACTGCGCTTCGATTGTGTGCGTACTGCTGCAATATTGTTAACGTGAGTCTTGTAAAACCTTCTTTTTACGTTTAACTCTCGTGTTAAAAATCTGAATTCTTCTAGAGTTCCTGATCTTCTGGGTCTACGCTCGTCGCGCTACCATCGTAATTGCGAAGTCT
+
CHBB@BCBB@ABBC;69CBBBBCABBBB@@=@@@C=BB?B@CABBBBC>BBBAA?@@BBCC?C@DCCCCCA:9299999):><ABCC@CBCB?CCC?@@>?AAB??=ABBBABBB?AAA>B>???::9@@?B>>><===BBBC;;;A;;:;:;8;9:986167;9>777;:95:5556'66=4:6==>)66988(/)/6////99915535'3...84;2994:>>>7776;155=9>>:8:9A9?=::///:;97;;99///@6::667B9=8=;:;8<@9:
@ATNG8:00552:05993
GATGGTAGCGCATATCAGCGCAGCCCAGAAGATCAGGAACTCTAGAAGAATTCAGATTTTTAACACGAGAGTAAACGTAAAAGAAGGTTTTACAAGACTCACGTTAACAATATTGCAGCAGTACGCACACAATCGAAGCGCAGTAAGGATGGCTAGTGTAACTAGCAAGAATACCACGAAAGCAAGAAAAAGAAGTACGCTATTAACTATTAACGTACCTGTCTCTTCCGAAACGAATGAGTACTGCGTCTCACTCTCGCCTACCATCGTAATTGCGAAGTCT
+
@>@@7?<@BCCCBBBBEECBBBBBB=BCC@CGEDEC@C@CCCCBBB?BC?B=@@C;;;;;*;;DBCECBBB;;;,;@ABBD;BC=B5;;;&9>C?@BCCFCCGC@C?AA>ACC@BBCCCCCCCDDBBBBCC@CCCC@CCBCCCCB?C@C@@<@BAACCBB@CBBBBA?AC@CCD999BAA9@99299999(9@?B???BCBBB?B?BBCB>A>A@CAA>BBBAA@@<@=@BD>DCC@BAACCBBBBBBBBBCAA@BBCCC?BCC@CAAACC@B?BDCC@C@@A
@ATNG8:00556:05981
GATGGTAGCACACGAGATCTCATCGTACTCATTCGTTTCGGAAGAGACAGGTACGTTAATAGTTAATAGCGTACTTCTTTTTTCTTGCTTTCGTGGTATTCTTGCTAGTTACACTAGCCATCCTTACTGCGCTTCGATTGTGTGCGTACTGCTGCAATATTGTTAACGTGAGTCTTGTAAAACCTTCTTTTTTACGTTTTACTCTCGTGTTAAAAATCTGAATTCTTCTAGAGTTCCTGATCTTCTGGGTGCGCTACAGTCTCTCTACCATCGTAATTGCTAAGTCT
+
CCCB?BCCCC@BBBCCBBBBBBCD;;;BBC??<?>?@<AC@CAECGCDBA?ACCBB?B@DC@A>@9=@BCCDBAA<9:9999#9949799*3BBB@A@@;00+0;:>;?;BBBBBBBB@BDC>A>AE@B??==8=;;;9==A===?>>>AA@>>>?=:;::8818;???@@@BAA;>;;;:/:1818:::::&:=7667)/////-9--/(////$.788:6:6:A6>979///38378::::59;<:39<<@@?@@@@@@A@@@=<<6:///66166:>AB;>>AA
@ATNG8:00559:06006
GTTGGTAGTGTCAGTGCGCGTCGTCCAGAAGATCAGGAACTCTAGAAGAATTCAGATTTTTAACACGAGAGTAAACGTAAAAAGAAGGTTTTACAAGACTCACGTTAACAATATTGCAGCAGTACGCACACAATCGAAGCGCAGTAAGGATGGCTAGTGTAACTAGCAAGAATACCACGAAAGCAAGAAAAAAGAAGTACGCTATTAACTATTAACGTACCTGTCTCTTCCGAAACGAATGAGTACGAGAGAGCACACGTGTCTACCATCGTAATTGCGAAGTCT
+
DD@C@C@?@AAA@DCCBB@B@AC@@>AABALHECBB>B6;:A@@@B@CD@C@BBBCBBBB2C<??AAAAAA:9929?A@BCB5CF@C?BBB9BAA=ADBBBBD;;:;?BB?CBC;<;@@ABACBFBBBBBBB@BBEE?AA??@BBB?B@B@@?@CCCCCCC>AAAAAB?@@=@>?<?CAAA=A@@<;;;;;;&;@<00/;=69A?=?<==?B;B=>=A@@=??>?@@@=@=ABE>EAB>BACAAB???BAA:8:BBBCEDB?>?@A=A???EC?B?BBCC@B???
@ATNG8:00564:05982
GATGGTAGAGTACAGTGTAGTAGACCAGAAGATCAGGAACTCTAGAAGAATTCAGATTTTTAACACGAGAGTAAACGTAAAAAGAAGGTTTTACAAGACTCACGTTAACAATATTGCAGCAGTACGCACACAATCGAAGCGCAGTAAGGATGGCTAGTGTAACTAGCAAGAATACCACGAAAGCAAGAAAAAAGAAGTACGCTATTAACTATTAACGTACCTGTCTCTTCCGAAACGAATGAGTACGAGAGAGCACACGTGTCTACCATCGTAATTGCGAAGTCT
+
;;/000><@<?;:BBBA;;A>CCDD?BBE@CCBBBA6979@@@ABB?BB9B@BBA@@@@@2=;?@?899@@=??8???AABB1@D>@<>>>0@CBADGBCBBB@@=@?BA>BBB@CCBBBBCCBBBBBCDDD?C<;;@B;;:@>==:@<@@A;?::;AA@A?BBBDBB???:8779@=ABC97871989999$93/3;8;:79//*/755594;5A>A::5999<<;<8;6;;<5;9:<B====@@AAABBC@?>>==89//.....3567:=?B>BB;:69///
@ATNG8:00580:05979
GATGGTAGTATATCGCGTCGCTATCCAGAAGATCAGGAACTCTAGAAGAATTCAGATTTTTAACACGAGAGTAATCGTAAAAAGAAGGTTTTACAAGACTCACGTTAACAATATTGCAGCAGTACGCACACAATCGAAGCGCAGTAAGGATGGCTAGTGTAACTAGCAAGAATACCACGAAAGCAAGAAAAAAGAAGTACGCTATTAACTATTAACGTACCTGTCTCTTCCGAAACGAATGAGTACATAGATATACGTATAGCTACCATCGTAATTGCGAAGTCT
+
::8<=>>@?BBBBDDCCCCBBCDDG@BBBADFBCCB@B@<<;BBBB>A@<@<ACCBCDDE5B?BBBBBBCCCB@AAABCFDD5A@>@@BBC;@@@<000;@@?:9476@@7BBC=@BBBCA@ACCCCCECCCADDCC?BBBCBCCC@C@CCD@CBBBCBCB@CCDDBB@BB?@@@@BDBBB<?>>;9999:9%9;<;949BBEDC>@>:;AD?B?B@CCC@DCBBBBE@B?ACD>DBB?BBBAAABCCCCCABBBCBBBBBBBBBB??;;;?C?B>AAA@=AA9:
@ATNG8:00582:05971
GATGGTAGCTATACGTATATCTATGTACTCATTCGTTTCGGAAGAGACAGGTACGTTAATAGTTAATAGCGTACTTCTTTTTCTTGCTTTCGTGGTATTCTTGCTAGTTACACTAGCCATCCTTACTGCGCTTCGATTGTTTGCGTACTGCTGCAATATTGTTAACGTGAGTCTTGTAAACCTTCTTTTTACGTTTACTCTCGTGTTAAAAATCTGATTCTTCTAGAGTTCCTGATCTTCTGGGTGTATCAGCGAGTATCTACCATCGTAATTGCGAAGTCT
+
888=6//6<<>>>===?CCCCC@>>=669DCCACCFI?DC:;:;BAAC;;8;CC@A7;6:ABB@D?CAAAAAACC?BA==>+=B974==6=<>B>BBB@BB<?==837/3333;;;<<7878;8;7:997<<6<;99/57;)5555.7///98//*399873/2+222668;=<55599/606025555$22225'5225666555+2222$277....38).5???88588::8>87057781///78887;7555;;;<97155>@@=6=///88/5577
@ATNG8:00590:06009
GATGGTAGCTCGCTGATGATATCTCCAGAAGATCAGGAACTCTAGAAGAATTCAGATTTTTTAACACGAGAGTAAACGTAAAAAGAAGGTTTTACAAGACTCACGTTAACAATATTGCAGCAGTACGCACACAATCGAAGCGCAGTAAGGATGGCTAGTGTAACTAGCAAGAATACCACGAAAGCAAGAAAAAAGAAGTACGCTATTAACTATTAACGTACCTGTCTCTTCCGAAACGAATGAGTACTGCGTCTCACTCTCGCCTACCATCGAATGAGGTTAGTCT
+
ADCC?BBBBBDCCCCBDBBBCBBCC?BBC@BBBCBA>B=@@CCBBC@CD@E?BBBBACDDD)B?BBBBBBBCCCD>AA@AAAA1AC@D?BBB<BBJACCCCC@@00,0;@>;AAB?BCBBCCGCDDBBBBBCC@CCDD=@ACCBCBB@D@B@A>@CCCCCFD?AAABCC@CC@AAA599:::,7<<999:9::%9@<??>AC?AAA<A<A@@@:=:=>CCC@AA?????<??BCC:?@B?BBCCBBB???B@@?A???BBBBC@DDD@CBABB?ABBB?B@CC???
@ATNG8:00595:05967
GATGGTAGACATATCGTACTCTCTATACTCATTCGTTTCGGAAGTAGACAGGTACGTTAATAGTTAATAGCGTACTTCTTTTTTCTTGCTTTCGTGGTATTCTTGCTAGTTTACACTAGCCATCCTTACTGCGCTTCGATTGTGTCGTACTGCTGCAATATTGTTAACGTGAGTCTTGTAAAACCTTCTTTTTACGTTTAACTCTTCGTGTTTAAAAATCTGAATTCTTACTAGAGTTCCTGATCTTCTGGGTGCGCTACAGTCTCTCTACCATCGTAATTGCGAAGTCT
+
CA<C@CCCCDCCHCCCDCCCCCCCCDICCC;;:;BA@<A@;>90/////9;8>A@>>*0+0///3:6=?>>@A=<=;999:9:#37499992888>/74=7BB>@@?>:99*9=>;;>>><>?@;@=;:;887;::?>>><@@@@A@@@>;;;==;;7;AA:==7;7:=>BAAAAA7;;>==/<18177>=>/=====4=8==>>8=>>===5=>>>/=898:5;5;>7::;=;;97374555AAA;96660-----689;???AAA@@@A8=;:99>;@:>===589//
@ATNG8:00552:06057
GATGGTAGTATATCGCGTCGCTATCCAGAAGATCAGGAACTCTAGAAGAATTCAGATTTTTAACACGAGAGTAAACGTAAAAAGAAGGTTTTACAAGACTCACGTTAACAATATTGCAGCAGTACGCACACAATCGAAGCGCAGTAAGGATGGCTAGTGTAACTAGCAAGAATACCACGAAAGCAAGAAAAAGAAGTACGCTATTAACTATTAACGTTCCTGTCTCTTCCGAAACGAATGAGTACACATCGTCGTGTCGTGCTACCATCGTAATTGCGAAGTCT
+
:;5;26>CBBB=BBBB966;;;><<865564/////2727<<666@7;@?B?ABBBBCCC2B?@@@@@@BA>??698;9444$5<<<299909AA>:;9:9;@@B?B?BB@BBC@A@@@ACCCCCCDBBBBB?AD@@=@BBAAA?@>@?C;;8;CCBBDCC>AAA???=@@:???6<88:=6<==7>>?@@.@A?BBC@@@@BA<B588@@:=:>AC@C@@@?@@??=@@CCC=CCC?BBBBBCDCAAACC:99FB@@ABAAABB=??AADC>A>ABAA=AA??
@ATNG8:00555:06047
GATGGTAGTGTGTCTCTGAGAGTAGTACTCATTCGTTTCGGAAGAGACAGGTACGTTTAATAGTTAATAGCGTACTTCTTTTTTCTTTGCTTTCTGTTGGTATTCTTGCTAGTTACACTAGCCATCCTTACTGCGCTTCGATTGTGTGCGTACTGCTGCAATATTGTTAACGTGAGATCTTGTAAAAACCTTCTTTTTACGTTTTACTCTCGTGTTAAAAATCTGAATTCTTCTAGAGTTCCTGATCTTCTGGAGATATCATCAGCGAGCTACCATCGTAATTGCGAAGTCT
+
4444.4444?9?99556<<<;;=@@5955444.5::91::)/)///7799.//7///)/)/777)5.5555----50555555$6<<5><89/----(-3755157)//77697;>>>><@@29:924.5>9;>B=B?BBBB?BCBAAAAA@AA999444.55<4;;7;8;;897/////)//4444$47<39:::9(9;4444&//-------/)/;;;)9;65616.5<4999555:4949:9566455@:;;<BB@@@@:999A??::9@;@:99BB=C;>9886<>>>
@ATNG8:00556:06055
GATGGTAGAGTATCATGTGTATCTCCAGAAGATCAGGAACTCTAGAAGAATTCAGATTTTTAACACGAGAGTAAACGTAAAAAGAAGGTTTTACAAGACTCACGTTAACAATATTGCAGCAGTACGCACACAATCGAAGCGCAGTAAGGATGGCTAGTGTAACTAGCAAGAATACCACGAAAGCAAGAAAAAGAAGTACGCTATTAACTATTAACGTACCTGTCTCTTCCGAAACGAATGAGTACTACTCTCAGAGACACACTACCATCGTAATTGCGAAGTCT
+
><>D@B<<C9;9@;@>==BCBA;@B=A@>5:<<<=@<<9@BBBBBC?BB9;65=<@=>=>+B;@?>BBABBGHE=CA;;:::(;@>CAC@@2<@;:>:99??=:;49.448>A=9<=BBDCBBDCCCBCBCC?BB@@=AAAABCCB?CACBB@BBBBCCBB?CADCEC@BB?:::?C???F>A@>;99999(7?9?@@>??AAB?B>A@@<:=8==AAA=AC;;<;?;?;@AD>A@@:?845>:BCCBBBBBBBA@A@AABCCBB@B999BB?B<A@CD@@AA@
@ATNG8:00566:06017
GATGGTAGTAGTACACTAGTCATACCAGAGATCAGAACTCTAGAAGAATTCAGATTTTTAACATCGAGAGTAAACGTAAAAAAGAGGGTTTTATAAGACTCACGTTAACAATATTGCAGCAGTACGCACACAATCGAAGCGCAGTAAGGATGGCTAGTGTAACTAGCAAGAATACCACGAAAGCAAGAAAAAGAAGTACGCTATTAACTATTAACGTACCTGTCTCTTCCGAAACGAATGAGTACGAGAGAGCACACGTGTCTACCATCGTAATTGCGAAGTCT
+
AA@??ACBBCBBBCDBCCDCCA@;;.4444//////)//<==<=9;92929=??9=99'83::::><<<=<;:633//////#////(/88*//36:;==;;:77/7<9939@@<BBBBCBBB@@ACCBB;;5;A;;6;@>>@@:93;=@?@<@AABBBCC?BBBBBB?BB?BAA=@@99957>><99:::(9@;@=>>?BBBD7;7;;A@5:79AC@?<?A:9:@A=?<?CE>B@B=BBBBBBBBBBBCBBB>@>AACB???CB=@;;;BB?B?BBBB?B???
@ATNG8:00570:06044
GATGGTAGCTCTGCTCTGACTCTCGTACTCATTCGTTTCGGAAGAGACAGGTACGTTTATAGTTAATAGCGTACTTCTTTTTTCTTGCTTTCGTGGTATTCTTGCTAGTTACACTAGCCATCCTTACTGCGCTTCGATTGTGTGCGTACTGCTGCAATATTGTTAACGTGAGTCTTGTAAAAACCTTATTTTTACGTTTACTCTCGTGTTAAAAATCTGAATTCTTCTAGAGTTCCTGATCTTCTGGGATGTGTGCGCAGTGCCTACCATCGTTCGGTCAGAGTCT
+
?ACB?BCCBBBBCBBCCDBBCCBBCCBBAB99::CCD>CC?C>BBCCCCG?BAB<;;09@@9>5A@;<;><0/-60------#--(/9::3=>;94;6525;.59@@@A>BBDAC@DD?BBB?B?BBBBCCBC>BBBB?CBBBAB@@ABBBBBCCE?BBB@CC@C?AAB=;;CBB>B::;;;*;9@;ABBBC1AACCD=C9;9?@@?;;:>BBC1>=>9949=AB@CBBCA;;6;>ABA@@@>AAAB<B;;;C;;;D@@@BBB?BBB?BA;;;>BB>BBBCBCC;<
@ATNG8:00572:06034
GATGGTAGCACGACACGACGATGTGTACTCATTCGTTTCGGAAGAGACAGGTACGTTAATAGTTAATAGCGTACTTCTTTTTCTTGCTTTCGTGGTATTCTTGCTAGTTACACTAGCCATCCTTACTGCGCTTCGATTGTGTGCGTACTGCTGCAATATTGTTAACGTGAGTCTTGTAAAACCTTCTTTTTACGTTTACTCTCGTGTTAAAATCTGAATTCTTCTAGAGTTCCTGATCTTCTGGTAGAGCGTGCATATATCTACCATCGTAATTGCGAAGTCT
+
BCCC@CBBCBBBBBCCBBC;99:>@BCDBC:9;:CII=CEBD@ECCCCCC?CCBBB@D?AAAD?C?CCCBBB@AA?CDDCF2CC?@9992:;:9?CBB?BA=:9:A??<?BBBCBBC?BBB?A=A@@@@::;<ABAA;@@AA>>>???@>CC=>?<>==;?@<@<@@@AAAA?@7;<@@@5@=D:>=DCC/??@@@:???888<;>>1888)2775@6@;5606@>>888=B<>=;8==,//;7<<>>>???AAAA@;;;@ABA=@///==9=///==9@==?
@ATNG8:00573:06035
GATGGTAGCACGACACGACGATGTGTACTCATTCGTTTCGGAAGAGACAGGTACGTTAATAGTTAATAGCGTACTTACTTTTTCTTAGCTTTCGTGGTATTCTTGCTAGTTACACTAGCCATCCTTACTGCGCTTCGATTGTGTGCGTACTGCTGCAATATTGTTAACGTGAGTCTTGTAAAACCTTCTTTTTACGTTTAACTCTCGTGTTAAAATCTTGAATTCTTCTAGAGTTCCTGATCTTCTGGACGACGCGCACTGACACTACCATCGTAATTGCGAAGTCT
+
@ABC@GBBA@?@==@@B@@666@??BB;99BC@CEGG?BB?A>BB;;;@B<>>?:>;>2:445.47<<@AA>?37-//9999)/0*//888/8>;;4=8304>96699//*/;;>=BBC?BCC?@8===88786:@?>@:==@=?;;;;;??>>>>><>>=:>>5;5:>>>@@>>=8=:::;1;<A6;7===,<<<;:)/(/66656<;=////'.//(/7295=>7;A?>:898=6<=@@@A<999766///699;A;;:A@@888E=A@??==8=189;;5;;:>
@ATNG8:00584:06045
GATGGTAGACATATCGTACTCTCTGTACTCATTCGTTTCGGAAGAGACAGGTACGTTAATAGTTAATAGCGTACTTCTTTTTCTTGCTTTCGTGGTATTCTTGCTAGTTACACTAGCCATCCTTACTGCGCTTCGATTGTGTGCGTACTGCTGCAATATTGTTAACGTGAGTCTTGTAATACCTTCTTTTTACGTTTACTCTCGTGTTAAAAATCTGAATTCTTCTAGAGTTCCTGATCTTCTGGTGTCGTCTATCATGTACTACCATCGTAATTGCGAAGTCT
+
<<<A?BBFCCCCCCCCBBGCCCCCCFEDCBAA?@DCG?CB?C@CBBBCCC@CCBBB@C>A@BB?B>BBBBBBBAA=@CC>C+BB>A999.9:98?C@A>AB?AA@C>><?BBBB@?@=BAA<A<>><??>>>>CAAA;@@@@>>>BBBAA?>>>@<@AA>;:8;<?B@@@AAAA;AAA<@?@<A<AAAAA/@@@AA:AA@@AAA@A=9>>>>/=AAAD;@<??<??AAACC=A===?>>A;@>?;A???A@:8:A@@==>@@@@A<@?@?CC@C@CCCC@CCA@
@ATNG8:00589:06037
GATGGTAGCATCATGCATATCTCACCAGAAGATCAGGAACTCTAGAAGAATTCAGATTTTTAACACGAGAGTAAACGTAAAAAGAAGGTTTTACAAGACTCACGTTAACAGTATTGCAGCAGTACGCACACAATCGAAGCGCAGTAAGGATGGCTAGTGTAACTAGCAAGAATACCACGAAAGCAAGAAAAAAGAAGTACGCTATTAACTATTAACGTACCTGTCTCTTCCGAAACGAATGAGTACGAGAGTCAGAGCAGAGCTACCATCGTAATTGCGAAGTCT
+
<@:@7?@@@@BB@@@@699CCCCCD@BBC?A@DC@@?@?BAB@?@C@BB?B>?B@?ABAA2@=@@AAA@@ABAB;>?AAA@@05;6::DDF;GCCBCBCCCBB::6;?CBBBBC?BBBBBBBCBBBBAA@CC@D@B@>BB@??A==:??A8899CAABBBB?BBCCCC?BB@BB@:=====4=8818:998:'9><A778AAAAD<A7;:@A<?<?@B@@=@B@@@CB?B????9>??<?CBBBCCBBBBBBBBC??@BBBCCCCC?B>>>BC?@<BBCBADAAA
@ATNG8:00592:06040
GATGGTAGTACATGATAGACGACACCAGAAGATCAGGAACTCTAGAAGAATTCAGATTTTTAACACGAGAGTAAACGTAAAAAGAAGGTTTTACAAGACTCACGTTAACAATATTGCAGCAGTACGCACACAATCGAAGCGCAGTAAGGATGGCTAGTGTAACTAGCAAGAATACCACGAAAGCAAGAAAAAGAAGTACGCTATTAACTATTAACGTACCTGTCTCTTCCGAAACGAATGAGTACGATGAGAGAGCTCTCTCTACCATCGTAATTGCGAAGTCT
+
CC@??ACECCBB@@@CCDCCCBBBC@ECC@CCC;;67?;?BABBBB?AA?B?AAB@@@@@0>?@DCCCCBBBCF?BBBAAAA2AB?D;@@@9@DFADB@BDCEBB?B@CC?BCC@CCBBBBBCBBBCCCCCD@CCBB?BBBBCCAA>B@CCC?CCCCCCBB?BCCDBB?BB????=??BBB<BA@<@AAAB3AB?B9::DCEBB?C?BACC>A>A@CBC@CB@@@BB?B?ADF?CBB?BCCCCCCBBBBBCDDCBB>==BBBACD>B@@<CC?B?CCCC?B999
@ATNG8:00594:06025
GATGGTAGTATCTGCACACTCTGTCCAGAAGATCAGGAGCTCTAGAAGAATTCAGATTTTTAACACGAGAGTAAACGTAAAAAGAAGGTTTTACAAGACTCTCGTTAACAATATTGCAGCAGTACGCACACAATCGAAGCGCAGTAAGGATGGCTAGTGTAACTAGCAAGAATACCACGAAAGCAAGAAAAAAGAAGTACGCTATTAACTATTAAACGTACCTGTCTCTTCCGAAACGAATGAGTACGAGAGAGCACACGTGTCTACCATCGTAATTGCGAAGTCT
+
<@@<7<<CCBBBCA@@00//99<<<8>6616;;;<<8=;:::959>=?A=A4889::999'98>@CCCB?699>6@995555$5;.5.555&5<<7<>=<;;=>@29244.4;<7<;;<<:;;=AAABCCGGACFBB>@@BAAA@@@C@CCKAEBA@DB;;7;@@===533-33329:::=3<4444CCCA?'A=>:@:BBA?AA483377;,25'25=99344455<<:>9<=>5<::6:;==BBBBAAABBBBBBCC???????>=@?????=A=BBBB?A::9
@ATNG8:00597:06059
GATGGTAGCGCACACATAGATACAGTACTCATTCGTTTCGGAAGAGACAGGTACGTTAATAGTTAATAGCGTACTTCTTTTTCTTGCTTTCGTGGTATTCTTGCTAGTTACACTAGCCATCCTTACTGCGCTTCGATTGTGTGCGTACTGCTGCAATATTGTTAACGTGAGTCTTGTAAAAAACCTTCTTTTTTACGTTTACTCTCGTGTTAAAAAATCTGAATTCTTCTAGAGTTCCTGATCTTCTTGACGACGCGCACTGACACTACCATCGTAATTGCGAAGTCT
+
BCCC@BBBBCCDBBBBBCCCCCBBBCCCCCCC@BABB=BB@C@BBBCCDIAECCDD@B?BBCC6:8;BBBCBA@C@CCDMG5<;;9@BC=BABC@CCC@BD?AAAACFAGECDCEFF@BAA?@@DBBBBBBA6;;CB?B;<<;;;;@@B;;;C@@;@@@=AA=A=;;9995:::6;555555#57<4;<@@@>%55555)/////////;:>?@@@&666>>:>26675/////72727::444.4:5:<<<<<;?;666=>>><AB??=?@B@@C?B699?@;@BAA
@ATNG8:00550:06092
GATGGTAGCACGACACGACGATGTGTACTCATTCGTTTCGGAAGAGACAGGTACGTTAATAGTTAATAGCGTACTTCTTTTTCTTGCTTTCGTGGTATTCTTGCTAGTTACACTAGCCATCCTTACTGCGCTTCGATTGTGTGCGTACTGCTGCAATATTGTTAACGTGAGTCTTGTAAAACCTTCTTTTTACGTTTACTCTCGTGTTAAAAATCTGAATTCTTCTAGAGTTCCTGATCTTCTGGAGATATCATCAGCGAGCTACCATCGTAATTGCGAAGTCT
+
8>4:06>>BDCC==CCCCAAAABBABCCCBBA>AAAA?BJBF@CCCBCCC?BBBCC@D@CCBB@C?CBBBAAAAA:@@=<?,=?>>:9:(3<<;=AAA=AB7:9?BCC@CCCCCBAA>BBC>>9>=><>>==:>AAA<AAAA>>=@@AAAAAAAB<@=>:>A<A;>>AAAA@@@;@AAAA3=:=<>>DDD/<<<AB:??:;;>@@??<AAAA/@===B=C>==:>@@?>>>>D;>>?;98,//=6888=AAAA<=<AA@@@???@=A>>>@>9?<>>@@:@AA>
@ATNG8:00556:06072
GATGGTAGTATCTGCACACTCTGTCCAGAAGATCAGGAACTCTAGAAGAATTCAGATTTTTAACACGAGAGTAAACGTAAAAAGAAGGTTTTACAAGACTCACGTTAACAATATTGCAGCAGTACGCACACTATCGAAGCGCAGTAAGGATGGCTAGTGTAACTAGCAAGAATACCACGAAAGCAAGAAAAAGAAGTACGCTATTAACTATTAACGTACCTGTCTCTTCCGAAACGAATGAGTACGAGAGAGCACACGTGTCTACCATCGTAATTGCGAAGTCT
+
?@DD?CC===@>===>?@==?A@CC@CCCACCAAAC@B=A@BBBBC?BB?B>A@:98<<<,?;@AABAAAA99929AABBCC3AA=A4;;;.;A@<ABBBBBBBB@B@BB?BBB=@@@@@@ACECCCBBBBBBBBBD@AAA@@@BD?C@CBB@BAA@CCCC@CCACCC???<????BCBBB;@?=9=<<<<,=@<@AABBBA>=8<:===B=B=@@BCC@CCBBBCB@B?BBC>CBB?BCBBBBA@@B?????BBCBCBCBBA??<;A??BB?B?CECD@C:::
@ATNG8:00573:06084
GATGGTAGTGCGTGAGAGAGAGACCCAGAAGATCAGGAACTCTAGAAGAATTCAGATTTTTAACACGAGAGTAAACGTAAAAAAGAAGGTTTTACAAGACTCACGTTAACAATATTGCAGCAGTACGCACACAATCGAAAGCGCAGTAAAGGATGGCTAGTGTAACTAGCAAAGAAATACCCACGAAAAGCAAGAAAAAAGAAAGTTACGCTATTAAACTATTAAACGTACCTGTCTCTTCCGAAACGAATGAGTACTATAGACTATCTGAGACTACCATCGTAATTGCGAAGTCT
+
;:::9===@BA:96;==>CFJCCCC>AA<7;0///727)/5<555;7;;7<9898?:===+;44489BB==8B?333444444#496;5<<:+:9616C?BBBA;;:;?AA?B;;6:?@@A@@ABCAA;:;@@=?;:;;,:=999<933(57<9:7;<<<<ABC>?@@999=-800)00//(//:;;;/:9:3333333#399.882;=?==88)//(///5/55,5/95:9><<;:::495988083307::=BBBBCB988BBBBCCAAADCAAA?B????@=?ACCBC@BC??
@ATNG8:00574:06091
GATGGTAGACACGTGTGCTCTCTCTTACTCATTCGTTTCGGAAGAGACAGGTACGTTAATAGTTAATAGCGTACTTCTTTTTCTTGCTTTCGTGGTATTCTTGCTAGTTACACTAGCCATCCTTACTGCGCTTCGATTGTGTGCGTGCTGCTGCAATATTGTTAACGTGAGTCTTGTAAAACCTTCTTTTTACGTTTACTCTCGTGTTAAAAATCTGAATTCTTCTAGAGTTCCTGATCTTCTGGTCTACTACACTGTACTCTACCATCGTAATTGCGAAGTCT
+
AB??>ACCCCDCBBBAAACCCDCBDADCCCCCBEBBB>BCAB@CDDDBA@@CCGBA?C@BBBC@C?BACBBBB?@<98737$:;6;999(7<<;<B@A>AC=AABBBB?BBBBBBCC@BA=:>=BA@>>=>?=>>>B;???CB@@@@@@@@@>>>=@??<??;?<?A>>?AABB<@>>>>5=:>:78777(6=;<<7=AA@@@A@;;8;BBB/@;;;@<@=@@;@ABB;;:=B=BB@?>>6::A<@@@@@@@@A::;@@@AAAAD<A9::BB=@:>=?>:====
@ATNG8:00576:06100
GATGGTAGTCTCAGATAGTCTATAGTACTCATTCGTTTCGGAAGAGACAGGTACGTTAATAGTTAATAGCGTACTTCTTTTTCTTGCTTTCGTGGTATTCTTGCTAGTTACACTAGCAATCCTTACTGCGCTTCGATTGTGTGCGTACTGCTGCAATATTGTTAACGTGAGTCTTGTAAAACCTTCCTTTTACGTTTACTCTCGTGTTAAAAATCTGAATTCTTCTAGAGTTCCTGATCTTCTGGTGTCTGATCTGTATCACTACCATCGATTCGAGGAAGTCT
+
A?AE?CBBBBDCDCBBBBBDCGEBCBCBBBAB>BCCD=BC@D@BBBEDDG<;9C?D<A6;44925045==9:544.44444$9@:>@BA;?<;:49<@=BC<;;BCDE;;;BBAA@BB?BC@B?CCBBBBCD@BBCC@CCDB@>@00000000@A<A::69?:>5>;@95595929A@@@0;4949.999*9@@BG999BA@@@@@D6;;;:':99:929:@?;?@@BBBC@C@CCBBBC@CBC@CDGECBBBCCCCFCBCBBBD@B;;;@@=;;;B?C@BBCB
@ATNG8:00591:06103
GATGGTAGCAGACGTGACAGAGCGCCAGAAGATCAGGAACTCTAGAATAATTCAGATTTTTAACACGAGAGTAAACGTAAAAGAAGGTTTTACAAGACTCACGTTAACATATTGCAGCAGTACGCACACAATCGAAGCGCAGTAAGGATGGCTAGTGTAACTAGCAAGAATACCACGAAGCAAGAAAAAGAAGTACGCTATTAACTATAACGTACCTGTCTCTTCCGAAAACGAATGAGTACGATGAGATCTCGTGTGCTACCATCGTAATTGCGAAGTCT
+
:>:C:<<@=@?@;?5555<=<69:B=@::4:A@@@@;>??:99=47-4?9>9>@=;===;,<9987>==?:<<81;?<===/<>49.999&95926BC9:;B>@<<,00000)//:79>B@<@@;;;;9@:??>?5;;@;>@;=7<;@99.4888:5449>9=<<<4334:;82899:3777,33377'3<5;787;777606599//....//<8=333;771713333&37717333==;<888;88;56222::55525+27779;595A?;;244::
@ATNG8:00599:06101
GATGGTAGCTATACGTATATCTATGTACTCATTCGTTTCGGAAGATGACAGGTTCGTTAATAGTTAATAGCGTACTTCTTTTTCTTGCTTTCGTGGTATTCTTGCTAGTTACACTAGCCATCCTTACTGCGCTTCGATTGTGTGCGTACTGCTGCAATATTGTTAACGTGAGTCTTGTAAAACCTTCTTTTTTACGTTTACTCTCGTGTTTAAAAAATCTGAATTCTTCTAGAGTTCCTGATCTTCTGGCTCTCGTAGACAGATACTACCATCGTAATTGCGAAGTCT
+
AA9:05:?AA>AA@@;<<@AAABBBBCCCCBB?B;;;7;A;@>>00/::@@8<7BCG@C@;:;B@B?AABA?::77-3:::<+:>8?ABC>CC@?<?@@<??;@@>AAC<>@BBCCBB?BBD?B?A??668889>=;;5:=A==>>>>>@AA;;;;5;>@:>=<@>@@@AAA@@A<?>>>=/;1:4668787%7:77:.;<7::888966/5;9;9&7///:050:?8<<<675@:?9?@AAAA;>>><>>>>==>>>>>?A@@@AA@@<A:::==9=<>>>><@@A=
@ATNG8:00554:06112
GATGGTAGTGTCAGTGCGCGTCGTCCAGAAGATCAGGAACTCTAGAAGAATTCAGATTTTTAACACGAGAGTAAACGTAAAAAGAAGGTTTTACAAGACTCACGTTAACAATATTGCAGCAGTACGCACACAATCGAAGCGCAGTAAGGATGGCTAGTGTAACTAGCAAGAATACCACGAAAGCAAGAAAAAGAAGTACGCTATTAACTATTAACGTACCTGTCTCTTCCGAAACGAATGAGTACGAGAGAGCACACGTGTCTACCATCGTAATTGCGAAGTCT
+
:;;<9>>DDB@;>@A;56<<>@BCB=BBB@BB;;;B>B>AA@@@CCADE@E@@@998<<=,=8>?=@@BB==BC6<999::;';=;=4999&995.5:559555>:>:@@9<<>:=BBCCCCCAA@B@@AAA?BBCC?BBCCEBCC?CGE@@>A@@@DCFE>AACCCB=??@BCB?BBBBC:@8898FFFD2CC?AAADA@@@A=B7::>>3;5;=@@?=@A???AA?A????8?@@=AACCCCCBBAABCBEBBBBBBC888==8=>??AA>A>::9>=@?:9
@ATNG8:00591:06147
GATGTTAGCTCTGCTCTGACTCTCGTACTCATTCGTTTCGGAAGAGACAGGTACGTTAATAGTTAATAGCGTACTTCTTTTTCTTGCTTTCGTGGTATCCTTGCTAGTTACACTAGCCATCCTTACTGCGCTTCGATTGTGTGCGTACTGCTGCAATATTGTTAACGTGAGTCTTGTAAAACCTTCTTTTTACGTTTACTCTCGTGTTAAAAATCTGAATTCTTCTAGAGTTCCTGATCTTCTGGGCAGACTCTCACACGCCTACCATCGTAATTGCGAAGTCT
+
@@<AB@CEBBBCCCCCCCCCCCBBCCBBBBCC@B;;;0;?;>:?=BBECC@GCCCBAEAFCBB@CACCCECCDCB>;;;;:*:?<C???:>ABB@BBCC9;:;BCCCC@BBBDCBBB?AAA;@=@B@A@B@?=?BBB?CCCCCCBBBCBBBBBBB?BBB@CD?B?BBBCCDDBCACCBBB6;5;;;::::*:EBBB>BCCCCDICBC@CCDD5CBBBB@BADE@CBBCCBC?C@CCBBAA=@?@@:@BBABBBCCA@@CCC?C@@=@@AABE@D=AADDAC@@@
@ATNG8:00551:06169
GATGGTAGTGTGTCTCTGAGAGTAGTACTCATTCGTTTCGGAAGAGACAGGTACGTTAATAGTTAATAGCGTACTTCTTTTTCTTGCCTTCGTGGTATTCTTGCTAGTTACACTAGCCATCCTTACTGCGCTTCGATTGTGTGCGTACTGCTGCAATATTGTTAACGTGAGTCTTGTAAAACCTTCTTTTTACGTTTACTCTCGTGTTAAAAATCTGAATTCTTCTAGAGTTCCTGATCTTCTGGACGACGCGCACTGACACTGCCATCGTAATTGCGAAGTCT
+
CCCC?CBBBCDCCCBBBCCCCCCCCCAAACCC?BACC<BB?A?BBBCCBC@CDCCC@E@FCCC?C@DDCCB@@CC@DDDDD3DC@BA?BAGGBC?CCCACD?BBBCCH@BBBCCCDC?BBD?C?CCCBCBBB?CCDC=BBEBBBCCCCCCCCABB@CBB=AC?C=BBCDBCCBC?ABBBB9B?B=BBCCC3BCBBB>BACCCCCCBB?BEEE5BCBCC@C@BB@DDDCCBB?B@FCCC@@=@AB?CCCCCCCCBBBBCCBBCCCD@CCBBBD?C=B@DE@D???
@ATNG8:00562:06188
GATGGTAGCAGACGTGACAGAGCGCCAGAAGATCAGGAACTCTAGAAGAATTCAGATTTTTAACACGGGAGTAAACGTAAAAAAGAAGGTTTTACAAGACTCACGTTAACAATATTGCAGCAGTACGCACACAATCGAAGCGCAGTAAGGATGGCTAGTGTAACTAGCAAGAATACCACGAAAGCAAGAAAAAGAAGTACGCTATTAACTATTAACGTACCTGTCTCTTCCGAAACGAATGAGTACAGAGAGTACGATATGTCTACCATCGTAATTGCGAAGTCT
+
CCCD?BBBBC;:5<<=:66=ABBBC<@?A=@AA;;9<@<AAA:;9=99=>A=??555===+858BB@E<CB@B@8<;899:::%9@;A?BCB1B9713A;A:998818;=>:=8818;?AAAA???@@@@@@A<@@@@<==<A=?=>:><@?B@BB@@@@>><>@@@CB>BB>BBC<?@BBD:A==<>CCCD3AB?BAAAA?@?@;>8>@@@;?9<<<:;59A>?>>><@=@AA:A??>?@@@000000@BA?@AA>>>AA@A>>>=A@@@@D>A<>?@B;@:99
@ATNG8:00564:06164
GATGGTAGTGCGTGAGAGAGAGACCCAGAAGATCAGGAACTCTAGAAGAATTCAGATTTTTAACACGAGAGTAAACGTAAAAAGAAGGTTTTACAAGACTCACGTTAACAATATTGCAGCAGTACGCACACAATCGAAGCGCAGTAATGATGGCTAGTGTAACTAGCAAGAATACCACGAAGCAAGAAAAAGAAGTACGCTATTAACTATTAACGTTCCTGTCTCTTCCGAAACGAATGAGTACACATCGTCGTGTCGTGCTACCTTCGTAATTGCGAAGTCT
+
DD@A>BCCCCCCBBBCCDDEDECBB>BBCACCCBBB@B>BBCCBBD?BB@B?@AADDDDC2B=BA?@?ABCBBB;A@;;;;;*:C>C<B@@7@AB?BAAACBBBC@C@CC@CBB?BCCCCCDCCCCCCCCCC?CBBB?BBBB???B>BBB>><?BBBBBBB>BAACDD@BB?>>>497<<6=@@=AAAAA/?>;>888BFB@@:>:==>C3858BD@C?CC@@@BC@B@BKE>BBB>ABDCBBACBBBBBBBBCCABABBCDBB?B?BBBC?C?BBBA?A??>
@ATNG8:00566:06172
GATGGTAGGACGAGCGTCTGAGAGGTACTCATTCGTTTCGGAAGAGACAGGTACGTTTAATAGTTAATAGCGTAACTTCTTTTTCTTTGCTTTCGTGGTATTCTTGCTAGTTACACTAGCCATCCTTACTGCGCTTCGATTGTGTGCGTACTGCTCAATATTGTTAACGTGAGTCTTGTAAAAACCTTCTTTTTACGTTTACTCTCGTGTTAAAAATCTGAATTCTTCTAGAGTTCCTGATCTTCTGGGTGCGCTACAGTCTCTCTACCATCGTAATTGCGAAGTCT
+
DAAC@B>A;>9///7/44:555:<39445955.588;3::7:59:555==8;;;=<<)6155<<.516555955.59499999(9==5666?466<:6://)/:)//::==7>?@@@>>@499>9>8=9:9;A>>6;9AB?CAA@@@@=>;==00/>;?==;AC<E@BBBBBBC@A;@:;;<;*<;C4<:A@@,??B@@,99;5;@9=9;.4444$49955.59=?<9:9:944.97?;;BA@9>::9,9@@=>>>>@@9999:@@BA?C;::AC?B@BCCD@CA@@
@ATNG8:00569:06172
GATGGTAGTAGTACACTAGTCATACCAGAAGATCAGGAACTCTAGAAGAATTCAGATTTTTAACACGAGAGTAAACGTAAAAAGAAGGTTTTACAAGACTCACGTTAACAATATTGCAGCAGACGCACACAATCGAAGCGCAGTAAGGATGGCTAGTGTAACTAGCAAGAATACCACGAAAGCAAGAAAAAGAAGTACGCTATTAACTATTAACGTACCTGTCTCTTCCGAAACGAATGAGTACTGTATCTATGTGTGCGCTACCATCGTAATTGCGAAGTCT
+
BB;989<BBCCDCCC?B=A=DBABB=B@@<@B@@BC=A=AACA@?@=@C=B?BCAB@GED5C?AABBBBBBBBD>??@CCCD5BB@B@DLH<GCG@CCBCCGEAA?BABB?BDC@CBBACCCBCCCBBBBB?BCCC?CBAABCCC<@>@BB?BBCAAACC?CDCCCC?BB@BBB?BC@@@;>99399:::(:B@C?@?C???D=?<@BCC?B>??BCC>@A@@9::>B?BBE>BCB@CCCCCCBBBBBB???BCCCCCCCDBBA@CCCCCC@C@BBBC?B999
@ATNG8:00553:06227
GATGGTAGTACATGATAGACGACACCAGAAGATCAGGAACTCTAGAAGAATTCAGATTTTTAACACGAGAGTAAACGTAAAAAGAAGGTTTTACAAGACTCACGTTAACAATATTGCAGCAGTACGCACACAATCGAAGCGCAGTAAGGATGGCTAGTGTAACTAGCAAGAATACCACGAAAGCAAGAAAAAGAAGTACGCTATTAACTATTAACGTACCTGTCTCTTCCGAAACGAATGAGTACAGAGAGTACGATATGTCTACCATCGTAATTGCGAAGTCT
+
<><A>AECBBBC@AACBBBC?@@BB@CBCACHFAAA@B@CCGCBBC@BA>A=>?C;;;;;*;>ABCGCCCCCB@;B?:::::*:C>B;BBB;BFMAD@AACCCCB?C@CC?CCC?CCCCCCCCBBBBCCCBB?CCCC?BBBCEGAA>BACCC@BCBCCCCB?CCCCCB?BB?AAA<??@?>8@?<8<<>?>1?C?C999CCDBB@B>A@AB?B?AAC@@>@AAAABB@C?CCC>BBB?BBBBCCCCCCCCAABABBBBBB@@@BC>BBBBBB>B>>@AA;:88:
@ATNG8:00561:06230
GATGGTAGTGTGTCTCTGAGAGTAGTACTCATTCGTTTCGGAAGAGACAGGTACGTTAATAGTTAATAGCGTACTTCTTTTTCTTGCTTTCGTGGTATTCTTGCTAGTTACACTAGCCATCCTTACTGCGCTTCGATTGTGTGCGTACTGCTGCAATATTTTAACGTGAGTCTTGTAAAACCTTCTTTTTACGTTTACTCTCGTGTTAAAAATCTGAATTCTTCTAGAGTTCCTGATCTTCTGGTATGACTAGTGTACTACTACCATCGTAATTGCGAAGTCT
+
BC@@?ACCBBBBBCBBBCCBACBCBCAA@@@B?BBBB=CC@C?BBBBBBC@BCBBB@G@GCCC?C@CCCCCCCCCABBBAB2BC<BBBB<BCCC@CCCACC@BBBBCC@CCCCDDBC@BBB?A?CAA@C@@@@CCCC@BCBCCA@@BBBBBCBBB@CCBBC;@>@BBBCBCCC@CDDCC:B>B?@AMIF3CDCCC;<;BAABC?@?>AAAA2?AAAA?B?AB>ABBBBBB?C?DBEEBB999B??@>>;AACBBBD@@@BBD?@=A???CB@C999BC?AB99
@ATNG8:00566:06240
GATGGTAGCATCTGCATATCTCACCAGAAGATCAGGAACTCTAGAAGAATTCAGATTTTTAACACGAGAGTAAACGTAAAAAGAAGGTTTTACAAGACTCACGTTAACAATATTGCAGCAGTACGCACACAATCGAAGCGCAGTAAGGATGGCTAGTGTAACTAGCAAGAATACCACGAAAGCAAGAAAAAGAAGTACGCTATTAACTATTAACGTACCTGTCTCTTCCGAAACGAATGAGTACTGCGTCTCACTCTCGCCTACCATCGTAATTGCGAAGTCT
+
A@:;6545;ABA@AA@;56;AAAA?CAB@ABBBBC@CA00000/<6::49499988@@@0@?B:99?>>9;;;4556@@AA+@C@C:BBB<BCEABDDCBBA;;5;5<A?ABB@BBAABCABBCCB@@A;;7;A@@=@@AA@?@??B@CBB?B@@@BBBC????@??9=?;??;6;3338(3396<=BBB1@B?BBBBB?@;;5;<=888:=<BACCA=AA???AA?B@BBC=A9818??>@BB>>=;??9:9A@?AAA@<@BB7;734??:?>B??>><;88
@ATNG8:00575:06237
GATGTGATACAGATCAGACACCAGAAGATCAGGAACTCTAGAAGAATTCAGATTTTTAACACGAGAGTAAACGTAAAAAGAAGGTTTTACAAGACTCACGTTAACAATATTGCAGCAGTACGCACACAATCGAAGCGCAGTAAGGATGGCTAGTGTAACTAGCAAGAATACCACGAAAGCAAGAAAAAGAAGTACGCTATTAACTATTAACGTACCTGTCTCTTCCGAAACGAATGAGTACTGCGTCTCACTCTCGCCTACCATCGTAATTGCGAAGTCT
+
@<:??BBBCC;;;ECBBBBEF@CCCGDCCBBB@C@CCDCCBD8;;<@=?BBCBCDC1C<A@CCBCBBBDB=ACBAAA@,=?;>5@@@4@?@=@CCCCA@00-0:>>;@@B@BC@@@CCCFCCCCBBBC@BBCC@CCCCAA@?<@?CAA@BBBBCCCC?BAAABB@A>9>>@,00@@@8@@B?CCDDD3BA?BCBCBB?>A5:188>=1817=BAA=@@===::6:>AAA9@9939??@AAAABB@@@@ABBBBAACC?A::5:???@A@C@CBBA?A:::
@ATNG8:00586:06248
GATGGTAGAGTACAGTGTAGTAGACCAGAAGATCAGGAACTCTAGAAGAATTCAGATTTTTAACACGAGAGTAAACGTAAAAAGAAGGTTTTACAAGACTCACGTTAACAATATTGCAGCAGTACGCACACAATCGAAGCGCAGTAAGGATGGCTAGTGTAACTAGCAAGAATACCACGAAAGCAAGAAAAAAGAAGTACGCTATTAACTATTAACGTACCTGTCTCTTCCGAAACGAATGAGTACTACTCTCAGAGACACACTACCATCGTAATTGCGAAGTCT
+
::8><@=AA@@@B@@@AABDFGHCC@BCC@BC@>@>29.4;@?@@A=???B?BBBBBDDD2B?BBBA@@?@:::,9>@<?@@+==8<5>>>4ABC@CCBBCCCCC@C@CB?BBCACCBABBBBCBBDBCBCC@CCCC>@@?AACAB?B?BBB@CCBBBD@@=?BBCBC?AB>AB@<??<<<33735737798%9799<8852==;1502699+6/6:?><9>A>>>BB>@==>>8<AA>BBBCBBBDCA???A@C???A;;;A@@@<A@A@>><><BCCDABA@A
@ATNG8:00598:06232
GATGGTAGATATATGCACGCTCTACCAGAAGATCAGGAACTCTAGAAGAATTCAGATTTTTAACACGAGAGTAAACGTAAAAAGAAGGTTTTACAAGACTCACGTTAACAATATTGCAGCAGTACGCACACAATCGAAGCGCAGTAAGGATGGCTAGTGTAACTAGCAAGAATACCACGAAAGCAAGAAAAAAGAAGTACGCTATTAACTACTAACGTACCTGTCCCTTCCGAAACGAATGAGTACGAGAGGGCACACGTGTCTACCATCGTAATTGCGAAGTCT
+
;5<<055:?>5:6@B>@<<<>///72///7:<=<<<8<=@=?=?98-385:79=;73334$36;::@;:73388/3399949$4=7@8BCD;CCC?CBBAABBAA@@<00,0>>;??CCCDCBCCBAABB@@=A;;;7;;AAA@A@;A=A;:49@>@@@@@<????BC?BB?>?>177???8>;<197><><'=868<8=?>CA?<>355;;9959>BAA=ABBBB>B>A>:99/999198777=>?B==8?5::=88883225:926...793;05366,22--
@ATNG8:00564:06306
GATGGTAGACACGTGTGCTCTCTCGTACTCATTCGTTTCGGAAGAGACGGGTACGTTAATAGTTAATAGCGTACTTCTTTTTCTTGCTTTCGTGGTATTCTTGCTAGTTACACTAGCCATCCTTACTGCGCTTCGATTGTGTGCGTACTGCTGCAATATTGTTAACGTGAGTCTTGTAAAACCTTTTTTTACGTTTACTCTCGTGTTAAAAATCTGAATTCTTCTAGAGTTCCTGATCTTCTGGTCTACTACACTGTACTCTACCATCGTAATTGCGAAGTCT
+
AA@B?BBBCCDBBAC;9;@@;9;ABCAA@@>?:@A@C=CC@B@CDDDBCC=@@CEE?C?BBBB?B@DABACCC>A799555$5<9>CB>8>CAA:B00,0=*///944.5:<;>@AA>@A@<?<?@@=?998<@A@A>AAAAABB??;BAA???A?>>>>DD;?;>???@>>=A/56656'66=>?@@@#;>777)////...56605555'5....*.4;;37;=<;=@6<9=>>=?D7888<;;;?>>@@@CAA>>>C>=>A=A;;;@A8=8=;;;:?;;;
@ATNG8:00566:06309
GATGGTAGTATATCGCGTCGCTATCCAGAAGATCAGGAACTCTAGAAGAATTCAGATTTTTAACACGAGAGTAAACGTAAAAAGAAGGTTTTACAAGACTCACGTTAACAATATTGCAGCAGTACGCACACAATCGAAGCGCAGTAAGGATGGCTAGTGTAACTAGCAAGAATACCACGAAAAGCAAGAAAAAAGAAGTACGCTATTAACTATTAACGTACCTGTCTCTTCCGAAACGATTGAGTACGAGAGAGCACACGTGTCTACCATCGTAATTGCGAAGTCT
+
5<<C@CCCBCCAA@BC@@@BCC>>@<;??=AAB;;92:49A;995:59=9=9:;445===+>9=B>==A=<@@B;@?::999(//)/2777.9<>9666?@@A;;8:@CD@BBC@DBCCCDCCCBCBBBBBD@BBCC?BACAA@CC?E@C@@>@BBCAABBAAAABEF@??<?B>8<<7778(9<<899:::9%9>;??=>DAA@@<?:;9@@;>;>@B@@=@C::;BB@B?CCD>BBCB@??@BBAA999A>>>BBBBBBB>??@B<@@??BC?B?BCCE@B999
@ATNG8:00570:06299
GATGGTAGGCGAGAGTGAGACGCAGTACTCATTCGTTTCGGAAGAGACAGGTACGTTAATAGTTAATAGCGTACTTCTTTTTCTTGCTTTCGTGGTATTCTTGCTAGTTACACTAGCCATCCTTACTGCGCTTCGATTGTGTGCGTACTGCTGCAATATTGTTAACGTGAGTCTTGTAAAACCTTCTTTTTACGTTTAACTCTCGTGTTAAAAATCTGAATTCTTCTAGAGTTCCTGATCTTCTGGATATGAGTGACTCGTGCTACCATCGTAATTGCGAAGTCT
+
:<CC?BBC?CCDBBCBBBBBBAACBDBCCCBC@BEGD>@@;@=@AAA?@@??@@AB@DADBBC>A6;8>??@=??<@@BBC3BB?;===5===C@B??<>@9::;=00+/?@099CC@DCB<?;?=<757::8=???=BBAAA>>==>A??=<<<:===;?D:=9>=;;;;A@H7<;???2?=A:==BCB/B>>>A3;5;=>=>==<<0////(////;0609?:>>??C>>;><AACAAA7:;>=A;;;>;;;;?@@@AA>>>@@<??>>??;?5;;;;5;==?
@ATNG8:00572:06263
GATGGTAGCGAGCGAGTGTGTATACCAGAAGATCAGGAACTCTAGAAGAATTCAGATTTTTAACACGAGAGTAAACGTAAAAAGAAGGTTTTACAAGACTCACGTTAACAATATTGCAGCAGTACGCACACAATCGAAGCGCAGTAAGGATGGCTAGTGTAACTAGCAAGAATACCACGAAAGCAAGAAAAAAGAAGTACGCTATTAACTATTAACGTACCTGTCTCTTCCGAAACGAATGAGTACGATGAGAGAGCTCTCTCTACCATCGTAATTGCGAAGTCT
+
BBCB?B?FBBBCBBBCDCBBCCCCEADDC@CELECC@B?CBCCBBA>?>:?>AABBCDED5C@CC;;;CDEEDD>CCBBBA@2@?>@ALFL:BBC@AACBABC;;5;?;;8;CF@CCDCABBBCCCCBBCBC@CCCD@CBBBBBCB?C@CAA?ACBBBBBB?CBCCBA?;:5:B@3:::99/8==;@@@@A@(@A?=@=?BABBB?B<??CC?C?B@DBC@BC@@?BB@B@BCD@CCC?AABCBDBAAAAA???BCBAA@@999@A>AAA=BB@B?DCEC?B:::
@ATNG8:00576:06288
GATGGTAGATACTCGCTGATACACCCAGAAGATCAGGAACTCTAGAAGAATTCAGATTTTTAACACGAGAGTAAACGTAAAAAGAAGGTTTTACAAGACTCACGTTAACAATATTGCAGCAGTACGCACACAATCGAAGCGCAGTAAGGATGGCTAGTGTAACTAGCAAGAATACCACGAAAGCAAGAAAAAAGAAGTACGCTATTAACTATTAACGTACCTGTCTCTTCCGAAACGAATGAGTACGAGAGAGCACACGTGTCTACCATCGTAATTGCGAAGTCT
+
A@@A@C@AA@A<AA@AABB@@B;;;,9@?=>?;@@A=A=@@@@@AC@CD?B?AA???@@@,@99939<99>377(78;9444$4=494999+9<@;:9955/:00,/7;;6?@C@DD;;;@ABCCCBBCCBC@DMBB@AACABCDA?CAEBB@BAAACBBB?BBBBBC@>>8??=9=?988*3792<8CCDC)@B?774AB>>>=1605552+5-5244438:99>;?<@>@BB<:@?:<<<??@@B?>>?><>?>ABA@@755:738555?@>A?BCA?;=000
@ATNG8:00585:06268
GATGGTAGTGTGTCTCTGAGAGTAGTACTCATTCGTTTCGGAAGAGACAGGTACGTTAATAGTTAATAGCGCACTTCTTTTTCTTGCTTTCGTGGTATTCTTGCTAGTTACACTAGCCATCCTTACTGCGCTTCGATTGTGTGCGTACTGCTGCAATATTGTTAACGTGAGTCTTGTAAAACCTTCTTTTTACGTTTACTCTCGTGTTAAAAATCTGAATTCTTCTAGAGTTCCTGATCTTCTGGGTGTATCAGCTAGTATCTACCATCGTAATTGCGAAGTCT
+
48::7;@GCCCBCBBBBAABDCCBCHAAACBB?BBAA=BB@C@CCCCCCC@BBBBB@C@CCCC@C@CCCCCCCCC@CCCDC5BB?BEFG>BABB@BCCABB?BBBCDJBDEBBBCCC@CCC@B@BCCDCCBB?@@@@=BCCCDGDBBBCCCCBBB@BDH@CC?C@CBBBCCCCB@BCEFF<G?A?ABCCC3CCBBB>BACCCGCCCB@CCCD5CCBBCAC@AA@CCFCDCC@B?BBBDCB?BBED?DCCCCCBBCCDCBCCCDCC?BBBBCD@D<@@BB@C:::
@ATNG8:00597:06293
GATGGTAGCGGCATATCAGCGCAGCCCAGAAGATCAGGAACTCTAGAAGAATTCAGATTTTTAACACGAGAGTAAACGTAAAAAGAAGGTTTTACAAGACTCACGTTAACAATATTCAGCAGTACGCACACAATCGAAGCGCAGTAAGGATGGCTAGTGTAACTAGCAAGAATACCACGAAAGCAAGAAAAAAGAAGTACGCTATTAACTATTAACGTACCTGTCTCTTCCGAAACGAATGAGTACGATGAGATCTCGTGTGCTACCATCGTAATTGCGAAGTCT
+
454<590///)/::;=>DCBC@B;;;7;BD=CCA@@@,0+0==9=@B7;>0925<?CEDDD5C@BBBBG;;;DDL?CCBBBBB2BB@C?CEE:CCCACCCCBBC;;9;@CC@BBD@CBBBDCBCCBBBDCCC@EBBBACC@@@A@C?C=AAA?ACDCCCBC@CBCBCC?AA=ABC8::DBB=B@@;999999%9@<=?>?AAA??<??BBCC?D@D>BCB@BCCA@CD>A?ABD>CCC>BBB@A?CBBBCCFCBA???BBCBBBBB=>>>?BB?B?CCDE@C@@@
@ATNG8:00553:06313
GATGGTAGCTCGCTGATGATATCTCCAGAAGATCAGGAACTCTAGAAGAATTCAGATTTTTAACTCGAGAGTAAACGTAAAAAGAAGGTTTTACAAGACTCACGTTAACAATATTGCAGCAGTACGCACACAATCGAAGCGCAGTAAGGATGGCTAGTGTAACTAGCAAGAATACCACGAAAGCAAGAAAAAGAAGTACGCTATTAACTATTAACGTACCTGTCTCTTCCGAAACGAATGAGTACTACTCTCAGAGACACACTACCATCGTAATTGCGAAGTCT
+
CCBB?AEDDDCDBBBBBCBBCBCCDIECC@CCCAA@>A>A;:995>9>>9B>BB555>>>+C@877;?;;7377)3744444$45.5.555&5;;=@DBBCCBBB=A=A@=@BB?BCCCDBCCCCFDCDBBB=@@@@>AAABDCBB@FACAA?ACCCCBDC@CCCCBB???<?A:6:::;;2833,37>>A3BB?BBBBB>?>?:=:=@@A=A=@@BBC@BC@?@BA=A?BBB?CCB?BBBABBCCCCBBBBBCCCCCA=>A>>>;AAAB?@<@<BBBB?B???
@ATNG8:00554:06324
GATGGTAGCTCTGCTCTGACTCTCGTACTCATTCGTTTCGGAAGAGACAGGTACGTTAATAGTCAATAGCGTACTTCTTTTTCTTGCTTTCGTGGTATTCTTGCTAGTTACACTAGCCATCCTTACTGCGCTTCGATTGTGTGCGTACTGCTGCAATATTGTTAACGTGAGTCTTGTAAAACCTTCTTTTTAACGTTTACTCTCGTGTTAAAAATCTGAATTCTTCTAGAAGTTCCTGATCTTCTGGGTGCGCTACAGTCTCTCTACCATCGTAATTCGCGAAGTCT
+
;5:=7<@@@@::;::;;;<<<<@996;;;:@B?A?>@;?@<@;?@@ABBB>A@@;<55.5::;4;7:;497/0/73/////$/74;455)444;5<<<0547>>>?@@?CAAABBBB?@@@5:6;;BAAAAC;;:?C;??>>>=00/<<<??A??695>;@@9@<@?959:95@49;>>>9<<A:00000(0)0//0)559555555405<<@*6555<8=8=;596---(--(-3//344438455)5:555<=@><;;:49499949;5/0949)//:::76666
@ATNG8:00570:06330
GATGGTAGAGTACAGTGTAGTAGACCAGAAGATCAGGAACTCTAGAAGAATTCAGATTTTTAACACGAGAGTAAACGTAAAAAGAAGGTTTTACAAGACTCACGTTAACAATATTGCAGCAGTACGCACACAATCGAAGCGCAGTAAGGATGGCTAGTGTAACTAGCAAGAATACCACGAAAGCAAGAAAAAGAAGTACGCTATTAACTATTAACGTACCTGTCTCTTCCGAAACGAATGAGTACTACTCTCAGAGACACACTACCATCGTAATTGCGAAGTCT
+
BBA@?BCCCCCCBCBBCCDCCCBBB>BBB?BCB@@A=@<ABB@@@C@CDAF@A@:::???.?>BBBAB@A?899,9>?@AA@,@C<@5;;;.;CC@EABACCDCC?C@CC?BBB?BBCCCCDFCBBBCCCCC?CCDD?AABBBBBB>B@BBB?ACBCBACC=AACCCC?BB????>AACCC>BA@;99999.9A=D@?:AACBC:>:=>??<?=AABCB?BBBCBBB?B?CCC>CAA>ACCCCCCCBBBBBBBCBBB>A???ADD<B=>=>>;>;BCBA?BB??
@ATNG8:00570:06353
GATGGTAGAGAGACTGTAGCGCACCCAGAAGATCAGGAACTCTAGAAGAATTCAGATTTTTAACACGAGAGTAAACGTAAAAAGAAGGTTTTACAAGACTCACGTTTAACAATATTGCAGCAGTACGCACACAATCGAAGCGCAGTAAGGATGGCTAGTGTAACTAGCAAGAATACCACGAAAGCAAGAAAAAAGAAGTTACGCTATTAACTATTAACGATACCTGTCTCTTCCGAAACGATGAGTACGTGTGCGACGTGTCTCCTACCATCGTAATTGCGAAGTCT
+
AABE@CBB@@:>;55;;=;;9@?==09;;4:CBC;;7;=@@@@@?A<AA5:59???DCCC2A;??;983=>;=>8<??=::9(9?;;499;0;@<:>@@>>>>9;;.;=?B?C;;79@AAAB@BAA9:6>=@@?ABAB>AA@BCBBC@F@CA@?ABBBCCCC=?@?ABB?CC@???<>>@@?8::>999::9:%9B?@A<?>?;>??:?=>>>?=A8==;:880665899;682///(.....335622-2----22225955515595555:===A?AB??9>999
@ATNG8:00571:06314
GATGGTAGAGAGACTGTAGCGCACCCAGAAGATCAGGAACTCTAGAAGAATTCAGATTTTTAACACGAAGTAAACGTAAAAAGAAGGTTTTACAAGACTCACGTTAACAATATTGCAGCAGTACGCACACAATCGAAGCGCAGTAAGGATGGCTAGTGTAACTAGCAAGAATACCACGAAAGCAAGAAAAAGAAGTACGCTATTAACTATTAACGTACCTGTCTCTTCCGAAACGAATGAGTACGATGAGATCTCGTGTGCTACCATCGTAATTGCGAAGTCT
+
BBBE?BBCCBBBCCBBBCDCCCCBF>BBCACCCCCB?B?ABA@@@B@BB@B@???BCCBB2A>AAAAA>>??A9A?:::99(9>=A?BCC593?8>>?ABBB>>:>9;>56//*/7689=AABC=>>;;;?;?>:;6;==?;;8818:??B?EA???@@A=A??@BB@AA>ACC;??@A@5>:9399999(9>;<?=:?<8855:59>>F>K=B;;;<=B>??8888=8<=@9:????;;:///:::>BBB>>:@A@A;;;>>><>>BBBB@B@BBBB?BBAA
@ATNG8:00575:06337
GATGGTAGTGTCATATGAGAGTGGTACTCATTCGTTTCGGAAGAGACAGGTACGTTAATAGTTAATAGCGTACTTCTTTTTCTTGCTTTCGTGGTATTCTTGCTAGTTACACTAGCCATCCTTACTGCGCTTCGATTGTGTGCGTACTGCTGCAATATTGTTAACGTGAGTCTTGTAAAACCTTCTTTTTACGTTTACTCTCGTGTTAAAAATCTGAATTCTTCTAGAGTTCCTGATCTTCTGGTAGAGCGTGCATATATCTAATCGTAATTGCGAAGTCT
+
CFCC?CCBBBBBCCDBBCCECCCFDABAB@A=ABCB=BB@BACCBCCBC@BDCBB@C@ECCB@C@DCCCCCDCC@BBBBB2BCACDCC>BBBC@CCGACC?AABBBC@CCFDDBBB@BBB?B?CCCCBBBC@CDCC>BCCCDCCC@BBBCBBBB?BCE@BB@B?BCBAABBAA;A;;;;.;=B>BCJJJ2CCECC>CDCCCCCBBA>ABCB2CBCA@?@@CB?@BCCCCC@C?BCCCCC>AAB?AACCCCCBCBBFBCAAFCB?ACB;:8:=A@BB?BC??
@ATNG8:00581:06311
GATGGTAGTGATACAGATCAGACACCAGAAGATCAGGAACTCTAGAAGAATTCAGATTTTTAACACGAGAGTAAACGTAAAAAGAAGGTTTTACAAGACTCACGTTAACAATATTGCAGCAGTACGCACACAATCGAAGCGCAGTAAGGATGGCTAGTGTAACTAGCAAGAATACCTCGAAAGCAAGAAAAAGAAGTACGCTATTAACTATTAACGTACCTGTCTCTTCCGAAACGAATGAGTACAGAGAGTACGATATGTCTACCATCGTAATTGCGAAGTCT
+
<==B@CDCCCC@BBEICCBCDCCCEABBC@C@@@BB?B?BBC@@@C?DA>A>::9<;=99)8?BBBBBBBBCCC;?9;4:::':?:;.9::*:AB@BCBBBBB;;9;@BB?BCG@CCBBBHHCCCCBCCCCB@BCBB@BBCBCCCC?D@C@@>ACCBCBBB?BBCBCB@BB?BBB?BFBBB>AAA=====<.=@=ABBBCDDBA<@;>>AA=@=@ABBC@CBBBBCB>A>ADD>CBB?BBBBDDBBACCCBBAAACBBBBBBBBA;@A@@@A<A;<>@@=@>>>
@ATNG8:00596:06336
GATGGTAGACACGTGTGCTCTCTCGTACTCATTCGTTTCGGAAGAGACAGGTACGTTAATAGTTAATAGCGTACTTCTTTTTCTTGCTTCGTGGTATTCTTGCTAGTTACACTAGCCATCCTTACTGCGCTTCGATTGTGTGCGTACTGCTGCAATATTGTTAACGTGAGTCTTGTAAAACCTTCTTTTTACGTTTACTCTCGTGTTAAAAATCTGAATTCTTCTAGTAGTTCCTGATCTTCTGGTCTACTTCACTGTACTCTACCATCTAATTGCGAAGTCT
+
>><<7;665<<555;6559;666<<<<;;;>=9<<<=4;;498<566>>=7;;;;:8854448.4.49:>BBBBB?ABAAA.;9)///(/99<7;5947A9>>>8886;888333;62524939;252>=939799588::=99;<>>>===?A8>9=9895:;?>9;;;<//*/6666*6(/(..557*76888-2226666567(.///$..89:28476(--3--,2606)----/9.2274/./5595=::9@>A:::9::7<///;690-//606686
@ATNG8:00550:06366
GATGGTAGATATATGCACGCTCTACCAGAAGATCAGGAACTCTAGAAGAATTCAGATTTTTTAACACGAGAGTAAAACGTAAAAGAAGGTTTTACAAGACTCACGTTAACAATATTGCAGCAGTACGCACACAATCGAAGCGCAGTAAGGATGGCTAGTGTAACTAGCAAGAATACCACGAAAGCAAGAAAAAGAAGTACGCTATTAACTATTAACGTACCTGTCTCTTCCGAAACGAATGAGTACATGAGAGAGCTCTCTCTACCATCGCAATTGCCTAGTCT
+
<5958=<:;;>=@=<<<>==@::569:;;265<5558=8=:85443-33-47<<=======&?6:93333397777+794444&496;.555&5996=>>?A65/7)/)//)//759/4559999<<555955.499::====;;;=6;7;==8=>44/7//)////88233,3;;6=:99;*///38::;;+8836///6:858;A5776=,5-57=9965=;>7781918:>8<==<0//66/338;::;:::9888998922+26222:4:522,266622
@ATNG8:00551:06379
GATGGTAGCACGGAGTCACTCATATCCAGAAGCATCAGGAACTCTAGAAGAATTCAGATTTTTAACACGAGAGTAAACGTAAAAAGAAGGTTTTACAATACTCACGTTAACAATATTGCAGCAGTACGCACACAATCGAAGCGCAGTAAGGATGGCTAGTGTAACTAGCAAGAATACCACGAAAGCAATAAAAAGAAGTACGCTATTAACTATTAACGTACCTGTCTCTTCCGAAACGAATGAGTACGAGAGTCAGAGCAGAGCTACCATCGTAATTGCGAAGTCT
+
44445;?;444439::;>;;;:::<<47793///7/55.5.599977;5//)/2//444<:<)<7::<::9<99??9?@::;;;(//)/2779.9<D999AA>@;;:4:@BB?BBB:::CCCCCFDBB;;;CBB>BA@@;>@@@BBBC?C@B<;::DDCCBBB=??@A9959C?BBB:=474=5=;;677788(7A=BAAAB>=<A<@:>>??<A<@@CDC>::899?A<?<?BC>AB@9><<;;;?;;>A>>>A?<>>B?<88@@A<@@@@AC=A7@?DC?AB::
@ATNG8:00552:06376
GATGGTAGGCACTGCGCACACATCCCCAGAAGATCAGGAAACTCTAGAAGAATTCAGATTTTTTAACACGAGAGTAAACGTAAAAAAGAAGGTTTTACAAGACTCACGTTAACAATATTGCAGCAGTACGCACACAATCGAAGCGCAGTAAGGATGGCTAGTGTAACTAGCAAGAATACCACGAAAGCAAGAAAAAAGAAGTACGCTATTAACTATTAACGTACCTGTCTCTTCCGAAACGAATGAGTACGTGTGACGTACGTGAGCTACCATCGTAATTGCGAAGTCT
+
;:;<9<<<0555:999:;9:::5555'5;:27/////277.9::<999755058;;;444444#45::455<<555=488999999$9<7<6;;;0;B=9>D>CB@@:;4;4;?;=<>5:<<<=>>>996@ACBCC::9>>448=??==?<@<@@@?BBCBB988>90/9//(/606//(3888817793333333#394222:::999374687:/5/56::;7;;:>>?B@B<??C@B@@=????@BBAA@A;?:99A>;=777<B<;>=@@888283433=62229
@ATNG8:00555:06399
GATGGTAGCTCTGCTCTGACTCTCGTACTCATTCGTTTCGGAAGAGACAGGTACGTTAATAGTTAATAGCGTACTTCTTTTTCTTGCTTTCGTGGTATTCTTGCTAGTTACACTAGCCATCCTTACTGCGCTTCGTTTGTGTGCGTACTGCTGCAATATTGTTAACGTGAGTCTTGTAAAACCTTCTTTTTACGTTTACTCTCGTGTTAAAAACTGAATTCTTCTAGAGTTCCTGATCTTCTGGGCTGCGCTGATATGCGCTACCATCGTAATTGCGAAGTCT
+
?DDF?BBCCCCBBBBCBCCBCDBCCCBBCC;:;;FDD>CD@B@BCBCCDD@CECCC@C@CCCC@C@CCCCCCCDE@BBBAA0A@<AAAA<BCCCAFCD@CC?@@@BCCA;;;DDDCB?BCC@C@DCBBBBCB@BCCF>AABBCBBBBBBBCCBBB?CBB?BC@C=@@BCCJCCB?BFGGG<C?C5;;;;;*;BABB:::FCCCBCCD@BBCB3BBBA?B?CCACBBCCCC@B@BBFCCC@BBGE?CBBBBBCFECBBCBCDDBB@BABACC@C@DCCB@BCBC
@ATNG8:00577:06360
GATGGTAGAGAGAGCTCTCTCATCGTACTCATTCGTTTCGGAAGAGACAGGTACGTTAATAGTTAATAGCGTACTTCTTTTTCTTGCTTTCGTGGTATTCTTGCTAGTTACACTAGCCATCCTTACTGCGCTTCGATTGTGTGCGTACTGCTGCAATATTGTTAACGTGAGTCTTGTAAAACCTTCTTTTTACGTTTACTCTCGTGTTAAAAATCTTGAATTCTTCTAGAGTTCCTGATCTTCTGGGTCTACGCTCGTCGCGCTACCATCGTAATTCGCGAAGTCT
+
BBCC@BBCBCCCCDC;66>=>>?<@<=BDCBD@CBBB=BB?C=A@>>@@@:@?@AA>B;::BF@F>@@BBCDB@@;99999$7317338,3A?A?B9:49@988739=6@BABBBBC?BB?=B<???>=898;AA@@=@AAA@@@A@@???A:9;::;;:?@<@=A>>>AAABC<@@@@@5?:=:;;:::+:BBBD8??=>>AA688<<===,=//-/:7@7AA<BC>>;:;:>:?;:;>>5;;==4=>>??BBB;;;//-7--/=7==;;;B;@7;;=@@=BB??
@ATNG8:00582:06392
GATGGTAGCATCATGCATATCTCACCAGAAGATCAGGAACTCTAGAAGAATTCAGATTTTTAACACGAGAGTAAACGTAAAAAGAAGGTTTTACAAGACTCACGTTAACAATATTGCAGCAGTACGCACACAATCGAAGCGCAGTAAGGATGGCTAGTGTAACTAGCAAGAATACCACGTAAGCAAGAAAAAGAAGTACGCTATTAACTATTAACGTACCTGTCTCTTCCGAAACGAATGAGTACTATGTAGAGCTCTATACTACCATCGTAATTGCGAAGTCT
+
@@<B@BBBEBBBCCCDCCCCCBBBD?ABD@DBCBBB?D?BBBAAAD@CCAG@??@A?;;;+?>AABCBBBCAAA9>?;;;;;*;A=@=BBB:BCD?BBAACCCDC@C?CC?CCB=BCCCCCBBBCCCCCCCC?CCCD?BBBBABAB>C?B??=@BBDCCCC?AAACCC?CB?BBB799CCC@BAB:?????.?A?BCCBCAB88388==AA<@<??CCC@BCCBABB@DABBB=AAB?CCCBCCCCCCCABBBAA>>ABAA888@<@AAAAA<A=BBBC?A999
@ATNG8:00583:06384
GATGGTAGTATCTGCACACTCTGTCCAGAAGATCAGGAACTCTAGAAGAATTCAGATTTTTAACACGAGAGTAAACGTAAAAAGAAGGTTTTACAAGACTCACGTTAACAATATTGCAGCAGTACGCACACAATCGAAGCGCAGTAAGGATGGCTAGTGTAACTAGCAAGAATACCACGAAAGCAAGAAAAAGAAGTACGCTATTAACTATTAACGTACCTGTCTCTTCCGAAACGAATGAGTACTATAGACTATCTGAGACTACCATCGTAATTGCGAAGTCT
+
:<<B?BCCBBBBBCCCBBBBBBBDCGCBB@C@@B@A<@<@@BBBBA?@@=@@A@@??==?.?>ABFDCCA?:99+9<?AABB5BB@B=@@@8ADEAEBBBCCCCD?C?BC?CBB?BBCBBBDDFCBBBCCBB?BDCC?BAAABBAC?D@C9989BBFBAAA?CAAABB?BB@>>>;>?CDD@BBB>@@@?@2@@>BBBBBCA?@:=:=@AA<@<@BCCD?CBBBACD>A=@DE>D9979??ACBCBCBBBBBBA@BBCCBBBBBB?BBBBBBAC?CCBB@BB??
@ATNG8:00602:05762
GATGCACGACACGACGATGTGTACTCATTCGTTTCGGAAGAGACAGGTACGTTAATAGTTAATAGCGTACTTCTTTTTCTTGCTTTCGTGGTATTCTTGCTAGTTACACTAGCCATCCTTACTGCGCTTCGATTGTGTGCGTACTGCTGCAATATTGTTAACGTGAGTCTTGTAAAACCTTCTTTTTACGTTTACTCTCGTGTTAAAAATCTGAATTCTTCTAGAGTTCCTGATCTTCTGGTCTACTACACTGTACTCTACCATCGTAATTGCGAAGTCT
+
CC?@@BCCBBCBBB@@>@@@@@BCCBBA>ABBB>CC?C?CBBBCCB@CCCCB?B@DDBB=B@CB?@@AA8:75<<<<+;A?A?:;1:00/17//+4=489>?8947BDBBBBB?BBB>B@BB>@@=AA9==@@:=>CAAAB==>@?>:;;A;;;;<==:=<==>>>A@@A:==?>>2>=A6;;??>/>>>??6=>@;;;>>?A;@@@@/@;;<E<?<?A<??BBAAA<><>@@AAD8>>B<@@@@AAAA@@>>>@@A@@>>:>9::AA;A:===>:>@A>
@ATNG8:00606:05802
GATGGTAGCTCTGCTCTGACTCTCGTACTCATTCGTTTCGGAAGAGACAGGTACGTTAATAGTTAATAGCGTACTTCTTTTTCTTGCTTTCGTGGTATTCTTGCTAGTTACACTAGCCATCCTTACTGCGCTTCGATTGTGTGCGTACTGCTGCAATATTGTTAACGTGAGTCTTGTAAAACCTTCTTTTTACGTTTACTCTCGTGTTAAAAATCTGAATTCTTCTAGAGTTCCTGATCTTCTGGGTCTACGCTCGTCGCGCTACCATCGTAATTGCGAAGTCT
+
CCBB?B=BBC>CBBBDCBBCCCCBBBAACC@A?ADDD=BC@C@BBBCCCC?CDDEEAC?CFFD?C@CCCCCCCDE@BBBBB2BB@CBBC>CCCCACBC?CD?AA@CEF@CCCCCDCD?BBB?B@CCCCCCCC?CCBB?CCCBBBBBCCCCCD@@@?CDD?CC?A?ABDDDDCCC?C;;;<.;>C@<;<;;*;IEEJ>CCFCGDCCDB=@@??,@ABBC@CACC@CCCBCBC@C?CDCCBB?A@BB<BCBBCCCCBBBBBBBBBBB<AACCAB>A;;:DEAGBCC
@ATNG8:00607:05792
GATGGTAGCGAGCGAGTGTGTATACCAGAAGATCAGGAACTCTAGAAGAATTCAGATTTTTAACACGAGAGTAAACGTAAAAAGAAGGTTTTACAAGACTCACGTTAACAATATTGCAGCAGTACGCACACAATCGAAGCGCAGTAAGGATGGCTAGTGTAACTAGCAAGAATACCACGAAAGCAAGAAAAAGGAGTACGCTATTAACTATTAACGTACCTGTCTCTTCCGAAACGAATGAGTACGTGTGCGACGTGTCTCCTACCATCGTAATTGCGAAGTCT
+
555?7<<A@@@ACBBAB@@@B;;;B@CECABBBA:;7:<AAC;;::<AA3:39@B;;;;;';;BBCGCDCBBBG<A@?>>>>0?@@A=A@A8@AD@ABBBBBB;;9;?AA=B;;:;AAAAAADBCBDDDDBC@DCCC@CCCCBBAC>A=A::7;BBD@B@D?BBBBEE?CB?BBC?BBABA9?==;==>??.??ABBB@@@CCC?C<??@@<@>ABCBC?BB@@A@@?B?BBD>CCD@BAACCDDAAABBABBBABCCCCB?BBB?BBBBDC@C9;;DA>A@@@
@ATNG8:00613:05786
GATGGTAGTATATCGCGTCGCTATCCAGAAGATCAGGAACTCTAGAAGAATTCAGATTTTTAACACGAGAGTAAACGTAAAAAGAAGGTTTTACAAGACTCACGTTAACAATATTGCAGCAGTACGCACACAATCGAAGCGCAGTAAGGATGGCTAGTGTAACTAGCAAGAATACCACGAAAGCAAGAAAAAAGAAGTACGCTATTAACTATTAACGATACCTGTCTCTTCCGAAACGAATGAGTACGTGTGACGTACGTGAGCTACCATCGTAATTGCGAAGTCT
+
888C9=?A@@@BCBBCBFA@ACCBB?@;;69?@@@@4;4:@B;;9@=@?=@=@A@@?AAA0A6;;A@@@BA@A@;99;?>=>0@B@C@DDD7BCDIBAACCBCBB?B@BB@CCEABCAABCBCBBBB@@@BB?BBBD>@A@DDDBA@B?B:;8;AABBBCC>BBBCDC@BB?ABA?A@A@D>A>>;999999%9?;897BB9??A=A<AAAC:@9=888::4:::<===695---(---(--2235222599<>?;88:<;9<<<??<@DA@AC<?=?CCD?B9::
@ATNG8:00623:05773
GATGGTAGAGTACAGTGTAGTAGACCAGAAGATCAGGAACTCTAGAAGAATTCAGATTTTTAACACGAGAGTAAACGTAAAAAGAAGGTTTTACAAGACTCACGTTAACAATATTGCAGCAGTACGCACACAATCGAAGCGCAGTAAGGATGGCTAGTGTAACTAGCAAGAATACCACGAAAGCAAGAAAAAGAAGTACGCTATTAACTATTAACGTACCTGTCTCTTCCGAAACGAATGAGTACGAGAGAGCACACGTGTCTACCATCGTAATTGCGAAGCT
+
@@???BB>CEDDC@A@DEDEECCCC@BCB?BBBBBB<@=@DBABBD@BB?B??????AAB3B?BBBBAAAA9::,:>;;;;:';A>?5;;;7:CDAJCCBBBCDCAD@BB?BBD@BCACCDDCCCBCBBBCD@CCBA?BBBBBABB?C?B??>@CBDDDCC?@AACCD?BB@BAA>??DDD=::9<>>==?.=A=B???C@@AA<A<@???<?<?=AAC?AAABBBB?B?BBC?BCC@BBCBBEBAAAABBBBBBBBBBAA>>=>:?888BD@D?ACCC?DCC
@ATNG8:00629:05764
GATGGTAGCGCGACGAGCGTAGACCCAGAAGATCAGGAACTCTAGAAGAATTCAGATTTTTAACACGAGAGTAAACGTAAAAAGAAGGTTTTACAAGACTCACGTTAACAATATTGCAGCAGTACGCACACAATCGAAGCGCAGTAAGGATGGCTAGTGTAACTAGCAAGAATACCACGAAAGCAAGAAAAAAGAAGTACGCTATTAACTATTAACGTACCTGTCTCTTCCGAAAACGAATGAGTACGATGAGAGATGCTCTCTCTACCATCGTAATTGCGAAGTCT
+
:@@A-//:9>A@ADCCJECCCCCBJG;<;@B@B>BB?B@BBBCBBB@::6:<99899888'71797333977781336?@@@+69468<@@9BCB?A;;;@@AAA@B?@@<ADC@DBBAAABBCB@B@@@@A@BBBA>AB::::AA?C?CBB?BCCCCB>?=?:::AA=@A=@A@;><=<;5;33.39<<=?&<>:793>B;<=A<<8;955-5;>>BAC?CB@>?><;>88899*873188>=B=8=8=<;698...5557;;<6625;6223;6>5=833-3:83
@ATNG8:00644:05765
GATGGTAGTGCGTGAGAGAGAGACCCAGAAGATCAGGAACTCTAGAAGAATTCAGATTTTTAACACGAGAGTAAACGTAAAAAGAAGGTTTTACAAGACTCACGTTAACAATATTGCAGCAGTACGCACACAATCGAAGCGCAGTAAGGATGGCTAGTGTAACTAGCAAGAATACCACGAAAGCAAGAAAAAGAAGTACGCTATTAACTATTAACGTACCTGTCTCTTCCGAAACGAATGAGTACGAGAGAGCACACTTGTCTACCATCGTAATTGCGAAGTCT
+
BCDC?BBBBBCDDCCCBBBBBCBBB>BBB>;;9@@<;B;ABBBAAC?B@?A<00//////$/38=;;???>=?>8?>@AAAA2?@=??CCC9CDCACAB<<9CCDACACC@BBB@BDFCBBBBCBAABBBA@?@@@@@C@@ABBCC?B@C;;:<BBCAA;;6:ABCBC?A@=9933997881899333337(3=8847<AA@?>5;5;??=<@<@@CCC@CC;;:AA?A?BBC<A@B<?988AA@@???>>AAAA@BB>=477BB>DB779?=A=998?=;>>8
@ATNG8:00644:05779
GATGGTAGATATATGCACGCTCTACCAGAAGATCAGGAACTCTAGAAGAATTCAGATTTTTAACACGAGAGTAAACGTAAAAAGAAGGTTTTACAAGACTCACGTTAACAATATTGCAGCAGTACGCACACAATCGAAGCGCAGTAAGGATGGCTAGTGTAACTAGCAAGAATACCACGAAAGCAAGAAAAAGAAGTACGCTATTAACTATTAACGTACCTGTCTCTTCCGAAACGAATGAGTACACACTCTCATATGACACTATCGTAATTGCGAAGTCT
+
;;>B:==CD;69<969CCAAA;9:@;;;>9=BB@@??C?BCC@@@@=@@591898<=??B1:6??::<=<8;@?9>=;;;;;*<;5:>ACD;CCC@BBBCDCCCC@C@@@>@BB?CBBBBBDCCCB@BCCCF?BB::7;AAAAAAA?D?BBB@BBBBBBDC@CBBBAA=::49>?299>>>8=9929AABC1BD>D=>>@>>=:5;8==BB<@8;;BBC?BBAAAAB?C@CCD=BBD?BBBBBDAAABBABAAABB>DBDABB??@BFG@B?BB9:49@@@
@ATNG8:00646:05784
GATGGTAGAGTACAGTGTAGTAGACCAGAAGATCAGGAACTCTAGAAGAATTCAGATTTTTAACACGAGAGTAAACGTAAAAAGAAGGTTTTACAAGACTCACGTTAACAATATTGCAGCAGTACGCACACAATCGAAGCGCAGTAAGGATGGCTAGTGTAACTAGCAAGAATACCACGAAAGCAAGAAAAAGAAGTACGCTATTAACTATTAACGTACCTGTCTCTTCCGAAACGAATGAGTACTACTCTCAGAGACACACTACCATCGTAATTGCGAAGTCT
+
55::5:>5544449;;<>>>>@<AA?@<<<=<>@54.4.4::<<::77938)/0;00000'/67<;=434:::;58366=;=*66268=<=055949555;5566:@@BB@@@@?BCCCBCBBBBBBBBBB@;<<00+0:///:33-4.49;6<;>:>>440499=?@=@B?BB=6@@?BC;A;;5<;<<=,?A?BAAAB=86806-56664<8;@D::5:?8888C=?=BBC=ABB;@0/////9=668:::::;3335222:;58888776:+549;68?88
@ATNG8:00612:05810
GATGGTAGCAGACGTGACAGAGCGCCAGAAGATCAGGAACTCTAGAAGAATTCAGATTTTTAACACGAGAGTAAACGTAAAAAGAAGGTTTTACAAGACTCACGTTAACAATATTGCAGCAGTACGCACACAATCTAAGCGCAGTAAGGATGGCTAGTGTAACCAGCAAGAATACCACGAAAGCAAGAAAAAGAAGTACGCTATTAACTATTAACGTACCTGTCTCTTCCGAAACGAATGAGTACGTGTGCGACGTGTTCCTACCATCGTAATTGCGAAGTCT
+
:<AA=@?BBBBCBBBBBBBCGABACACCC@B:;;??9?;?@@@@BB?BC@B?@>>99999)9;>@@ABBBBAA@8>?;;9:9$:<<?499949AAACICCBBBCDACAAA@@BD@CAAADCEHCCBBBBBBB@BDDD?ABBBCBAA?C@C@@>ABBCDCCC?C?CCCC?BB?BBB?BCCCC>CA@;99:::(:918:47:<>@C=A=??CB@C?BBBBB=??BBBBB@C?BBD<ABG@CCAAAAACCB???@@?@BBB@C?CCC?C???AC@C=?@CC?A@??
@ATNG8:00618:05842
GATGGTAGTGTGTCTCTGAGAGTAGTACTCATTCGTTTCGGAAGAGACAGGTACGTTAATAGTTAATAGCGTACTTCTTTTTCTTGCTTTCGTGGTATTCTTGCTAGTTACACTAGCCATCCTTACTGCGCTTCGATTGTGTGCGTACTTCTGCAATATTGTTAACGTGAGTCTTGTAAAACCTTCTTTTTACGTTTACTCTCGTGTTAAAAATCTGAATTCTTCTAGAGTTCCTGATCTTCTGGATAGCGACGCGATATACTACCATCGTAATTGCGAAGTCT
+
:AAA?B<A@B9;5=;>>A@BBA@ABB;;;AAB=BDBE=BB?C@DDBBBCC@CCCCDAC?AACC@C@CCDCIHFBA?AFEEF5@@ABBCM?CA;;9;BD?BB>BBBBACACCDDDCCDACBB@CAGICBCBBB>BDCC@BCBBDCCCCCC?BCCCC@CAA=@@<@?BCCBBBCDJAEA@@@3@=A;;;;;;*;CBBB;;;CCCCCCBB@DDEE5BBBBB<@=@B?CCCCCCC@B@BCBBBB?BAB?CBBBBFEEDC:;;DDDBBCC?BBCBCD?B@CCCB>B;;;
@ATNG8:00627:05846
GATGGTAGTAGTACACTAGTCATACCAGAAGATCAGGAACTCTAGAAGAATTCAGATTTTTAACACGAGAGTAAACGTAAAAAGAAGGTTTTACAAGACTCACGTTAACAATATTGCAGCAGTACGCACACAATCGAAGCGCAGTAAGGATTGCTAGTGTAACTAGCAAGAATACCACGAAAGCAAGAAAAAGAAGTACGCTATTAACTATTAACGTACCTGTCTCTTCCGAAACGAATGAGTACATAGATATACGTATAGCTACCATCGTAATTGCGAAGTCT
+
@@5:66;=@ACBA<<<<;;;>566=:==>7;;666?;@:>>@BBBF@DE@D?@@@BBCBB3B?A@BBDEEA???7>?AABBC5BB@B@DCC:C;;7;AAAA@E;;7:?@@;?AC99:DDDDCCCBBBB;::B866==9;;=>@A@=8>??@<?AACCCBBB>BBBBBB?AC?BBC<????=5;==8>DCDE3BC?BBCBCAAAA;@=@ACC=D>B>BAA>@@@@@??=??BBC>CCC>AAACDBBAABBBECB>>>?>?@?AA>>8>AA?AA<B;@@@<6:///
@ATNG8:00631:05857
GATGGTAGATACTCGCTGATACACCCAGAAGATCAGGAACTCTAGAAGAATTCAGATTTTTAACACGAGAGTAAACGTAAAAAGAAGGTTTTACAAGACTCACGTTAACAATATTGCAGCAGTACGCACACAATCGAAGCGCAGTAAGGATGGCTAGTGTAACTAGCAAGAATACCACGAAAGCAAGAAAAAGAAGTACGCTATTAACTATTAACGTACCTGTCTCTTCCGAAACGAATGAGTACACATCGTCGTGTCGTGCTACCATCGTAATTGCGAAGTCT
+
CCCD?DCCBBCDDBBBCCCCBBCCD>@BB@CBBC@@>@?BBCBCCC?CC?C?BBBBCBBB3B?BCCBBBBCBBB=BCCFDCC2DD@D=A@@9@BC@CBCCCCD@@<A?BB?BCC@CCBBBCCCCBBCCCCCC?BBBC@BABB998?;A?BAA@BCCCCBBB?BBBBCC?BB@BBB:?>::9,9?>;>@@AA2@C?B:9:DCA==:=:==>>1715>BBB?BAAA@AB=@=@EE>BBB@CCBBAAACCCCBBBBBBCCCBBBBBBB?BAABCC?B?BBBB@BB>>
@ATNG8:00637:05855
GATGGTAGTGTCAGTGCGCGTCGTCCAGAAGATCAGGAACTCTAAGAAGAATTCAGATTTTTAACACGAGAGTAAACGTAAAAAGAAGGTTTTACAAGACTCACGTTTAACAATATTGCAGCAGTACGCACACAATCGAAGCGCAGTAAGGATGGCTAGTGTAACTAGCAAGAATACCACGAAAAGCAAGAAAAAGAAGTACGCTATTAACTATTAACGTACCTGTCTCTTCCGAAACAATGAGTACGTGTGACGTACGTGAGCTACCATCGTAATTGCGAAGTCT
+
999<665>@B666>>@@<?>>6555.55575556//)/)/////)/:6<<:>:665:<<<<+<744388898333(38<<@@@*5505.5<=0==>8=>;;99;544/57:?<>>=2458>@BCBBCDCCBC;;7;@@@=@@CDC@??>A>A;;8;BBBABAC?A@A::9:??8=?>5;:0000)000*00000(0><BA@AC:A><;<999>>2949@AAA?BBAAABC?B?BCD>BA>AAABBBBDAAABBBCCDCBABBBCBCB@C:::BC?C:::BB?BBBB
@ATNG8:00639:05828
GATGGTAGTATCTGCACACTCTGTCCAGAAGATCAGGAACTCTAGAAGAATTCAGATTTTTAACACGAGAGTAAACGTAAAAAGAAGGTTTTACAAGACTCACGTTAACAATATTGCAGCAGTACGCACACAATCGAAGCGCAGTAAGGATGGCTAGTGTAACTAGCAAGAATACCACGAAAGCAAGAAAAGGAAGTACGCTATTAACTATTAACGTACCTGTCTCTTCCGAAACGAATGAGTACGTGTGACGTACGTGAGCTACCATCGTAATTGCGAAGTCT
+
<>>D?CBBBBBC;;9C?C>@@???>:>CI@CCBCCD9;8;ACBBBB?AA?A?A@?99999)9<@@ABBABA89:2:@@BCED5DC@C8;;;7;DEACBCCDCCBA@B?BC@CBD@BBBCBBBBCCCCBBABB@BBBC@BCCCBBBB?G?BBA?ABBBCCCC?CCCCDC?BB?BBB999CBC=A??89989*98?9?@AAAAAAA=B;>>>>;><AACCC?BBBAAAA=?=?CC>BAB?CAAABBBCBBBBAAAC:9:CBCCBBBB@DAA@@@9?9?A??<>A@@
@ATNG8:00645:05822
GATGGTAGTGTGTCTCTGAGAGTAGTACTCATTCGTTTCGGAAGAGACAGGTACGTTAATAGTTAATAGACGTAACTTCTTTTTTCTTTGCTTTCGTGGTATTCTTGCTAGTTACACTAGCCATCCTTACAGCGCTTCGATTGTGTGCGTACTGCTGCAATATTGTTAACGTGAGTCTTGTAAAACCTTCTTTTTTACGTTTACTCTCGTGTTAAAATCTGAATTCTTCTAGAGTTCTGATCTTCTGGTCTACTACACTGTACTCTACCATCGTTCTCCTTAAGTCT
+
55559>>=BB?@@>>@>>??@><<=;555<:<7<<BB<BC>@=@@::5A?,00@0/)/)/-8;)/)/9///555.5A.555555#555)59<>25555.55;4592555=<<8><>==666266@8;5@9555995.59993;;>696;;;;<<<<<==<996?BB>A<@BC:;9>@@=@@BBB9CAD<;;AAGG&66==>7>==<6665555::<0::;55158;;7::54499.44:8445055?:666666==::;666;@B>A<6<.--.085:6=1><??@B
@ATNG8:00602:05876
GATGGTAGTATCTGCACACTCTGTCCAGAAGATCAGGAACTCTAGAAGAATTCAGATTTTTAACACGAGAGTAAACGTAAAAAGAAGGTTTTACAAGACTCACGTTAACAATATTGCAGCAGTACGCACACAATCGAAGCCCAGTAAGGATGGCTAGTGTAACTAGCAAGAATACCACGAAAAGCAAGAAAAAGAAGTACGCTATTAACTATTAACGTACCTGTCTCTTCCGAAACGAATGAGTACGATGAGAGAGCTCTCTCTACCATCGATCTTGGTAAGTCT
+
88=;6<>BCB@@@AA@566==BBAA>A;<9:ABCBB?B=@A@<<;B?AA?A?BBECFCCC1848?>>ABBBBBB<==@AAAA0:>5:8@@B9B@C?B@AAB@=00-07@@<=@B?ABAABDDBBBECCCCCD@BA;:4<;;0;BCC<A<B;;7;A@@@BBL@BBAABAACC@ABA>@@99::+:@@;@@@@A2@B>???BAA@AA;?<?<>=0818<@@@?CBAAAA@<@;999/89929??AABCBC:9:BBAA?@;:;@===>>:>9888=<<;B?>?;998=
@ATNG8:00611:05891
GATGGTAGTGTGTCTCTGAGAGTAGTACTCATTCGTTTCGGAAGAGACAGGTACGTTAATAGTTAATAGCGTACTTCTTTTTCTTGCTTTCGTGGTATTCTTGCTAGTTACACTAGCCATCCTTACTGCGCTTCGATTGTGTGCGTACTGCTGCAATATTGTTAACGTGAGTCTTGTAAAACCTTCTTTTTACGTTTACTCTCGTGTTAAAAATCTGAATTCTTCTAGGTTTCCTGATCTTCTGGACGACGCGCACTGACACTACCATCGTAATTGCGAAGTC
+
;<<A9>;;?B==<==<<=>AFECABAACCDDC@CCCA9CCAE>@@@@@BCAECEEE@CACCBBFFACCGCCCCIC@CBBCB5BBACCCF>BBBB?AAEAGG?BADDCG@CCCCCCCD?AAD@C@CCDCCCBC@CCCC?CCCCCBCCCDDCCCBAA=@::4;@;@?CEDDDCBCC@CA@B@7A?C@CCDDC2CB;;;0;BBBDIICCCACDCC5CCCCD@DBDC@BBBG@DD>D?BBCCCB@CBA?BC;;;CCDCBCCCDDCCDCC@BB@@AC@D?CBCC@BBB
@ATNG8:00613:05901
GATGGTAGTGTCAGTGCGCGTCGTCCAGAAGATCAGGAACTCTAGAAGAATTCAGATTTTTAACATCGAGAGTAAACGTAAAAAAGAAGGTTTTTACAAAGACTCACGTTTAACAATATTGCAGCAGTACGCACACAATCGAAGCGCAGTAAGGAGGCTAGTGTAACTAGCAAGAATACCACGAAAGCAAGAAAAAAGAAGTACGCTATTAACTATTAACGTACCTGTCTCTTCCGAAACGAATGAGTACACATCGTCGTGTCGTGCTACCATCGTAATTGCGAAGTCT
+
;;:=;A<CCDB@;66;=AA??;;994955.55555:.5.54<4444.483<<::8?>A??1<555;>:=?:9733(3<333333#33-3-/666'6///(//88/33333(3,396;;=8885:>>@@=BBCCCCBB?BBAA=A???=>>?8>;;;5;AABCCCC@ABABBB?BCACCC@CBBBC>A??;?@@@@A(??<>A?AB=?@A8989ABB=B8:8ACC>ABAA:99?B?AAA<@BA?AAACCCBBAABCCCCCCDB@@@BBCBB?BB@?@C@B@ABBC?BB>?
@ATNG8:00625:05902
GATGGTAGGCACTGCGCACACATCCCAGAAGATCAGGAACTCTAGAAGAATTCAGATTTTTAACACGAGAGTAAACGTAAAAAGAAGGTTTTACAAGACTCACGTTAACAATATTGCAGCAGTACGCACACAATCGAAGCGCAGTAAGGATGGCTAGTGTAACTAGCAAGAATACCACGAAAGCAAGAAAAAGAAGTACGCTATTAACTATTAACGTACCTGTCTCTTCCGAAACGAATGAGTACACACTCTCATATGACACTACCATCGTAATTGCGAAGTCT
+
;=?@>@CB=;;<<<<<666BBB@AA<ABA?B@@@;;9;?CBBBA@D@CC?B>;;;@AAAB2@?@BBBBBBBBAB;?9;;@@@,;;599==90;@<>AAABBC@;;7;=>>;?AA>AABBBCHDECCCCBB??=@@AA=@?ABBBBB@D@C@@>@BCBCCCC?BBBBBB?BE@::9=??BBB=B??<?BBAA2@A>A>AA@@@=>:=;>>@B<A:?7;:A?AABAADA>A=ACF=AAA?CCCCBBBBBBBBCBDA;;;BBBBBB@@;=777==8=189>:8=;;<
@ATNG8:00630:05887
GATGGTAGCGCATATCAGCGCAGCCCAGAAGATCAGGAACTCTAGAAGAATTCAGATTTTTAACACGAGAGTAAACGTAAAAAGAGGGTTTTACAAGACTCACGTTAACAATATTGCAGCAGTACGCACACAATCGAAGCGCAGTAAGGATGGCTAGTGTAACTAGCAAGAATACCACGAAAGCAAGAAAAAGAAGTACGCTATTAACTATTAACGTACCTGTCTCTTCCGAAACGAATGAGTACGAGAGTCAGAGCAGAGCTACCATCGTAATTGCGAAGTCT
+
??;96;9:>:ABABBCCBCECCCCE=BB=466<<65158=;A599>3<<7>:9<:99999'929@A?AAAADDB=B;:;EED5CCBB0;;;-:CD?CCCDBBCCC?B@BB@BEE@BBBCCBBBBCCCCDCCC@DCAB>ABBABBBB?BACCC@ABBBCCBB@DBBBBC?CC@BBB5::?<<6=99399:9:(9A?CBBBBCBBB>B>@@BA<?>?>A;;5;B;;;AB?A@CDD>CCC?AAACCCCCBBBBBBCBABBCCBBBBBB@BBBBBB?B@CCCB?B;;;
@ATNG8:00646:05885
GATGGTAGCTCACGTACGTCACACGTACTCATTCGTTTCGGAAGAGACAGGTACGTTAATAGTTAATAGCGTACTTCTTTTTCTTGCTTTTCGTGGTATTCTTGCTAGTTTACACTAGCCATCCTTACTGCGCTTCGATTGTGTGCGTACTGCTGCAATATTTGTTAACGTGAGTCTTGTAAAACCTTCTTTTTTACGTTTACTCTCGTGTTAAAAATCTTGAATTCTTCTAGAGTTCCTGACTCTTCTTGGCTCTCGTAGACAGATACTACCATCGTAATTGCGAAGTCT
+
::<B=;<====<5559555;;=566<==@?;;:96:B=@B>A=BBB;:9@<@@BBB:B;?;;=7;7;BAA?@B?@8:9??>.<<373799&388;7=5528@=>=<<898(7<<;;8@A=:@?=A>:::;;79538=98*//8877//..3333335.5222'2606.556557777255555)5.5.555555%59:==3;:75555555+2222$222+2503388-..8733527276225883/-(-(-3---2358667...337;>6=8887726278;>:?>>7
@ATNG8:00600:05940
GATGGTAGCGCGACGAGCGTAGACCCAGAAGATCAGGAACTCTAGAAGAATTCAGATTTTTAACACGAGAGTAAACGTAAAAAGAAGGTTTTACAAGACTCACGTTAACAATATTGCAGCAGTACGCACACAATCGAAGCGCAGTAAGGATGGCTAGTGTAACTAGCAAGAATACCACGAAAGCAAGAAAAAGAAGTACGCTATTAACTATTAACGTACCTGTCTCTTCCGAAACGAATGAGTACGTGTGCGACGTGTCTCCTACCATCGTAATTGCGAAGTCT
+
=>>D?C?GEC;;9CCCCCCIIDCDC>DBB@BIDCCC?B>BAB@@AB?BC?B@BBBBCCCC3C?BBCCB@@@BCD>BABCCCD5CC@DACCC;CCC@CBAADCCCC@D@BB>ABB>BBBBCCCCCBCDDBBBC?BBBC?BABCAAAB>B@BBC?BCBBBBBB?BBBCCC?BB?BBB>@A@@@:>??<@@@AA2@B?B???CBCAA<>;===?<@<@ACAC?BDAAABB?A?ABB<ABB?BBBCCAAABBBBBBB@AAA@@@@;??D=@@@@??<?>AAAA>A???
@ATNG8:00605:05924
GATGGTAGCTCGCTGATGATATCTCCAGAAGATCAGGAACTCTAGAAGAATTCAGATTTTTAACACGAGAGTAAACGTAAAAAGAAGGTTTTACAAGACTCACGTTAACAATATTGCAGCAGTACGCACACAATCGAATCGCAGTAAGGATGGCTAGTGTAACTAGCAAGAATACCACGAAAGCAAGAAAAAGAAGTACGCTATTAACTATTAACGTACCTGTCTCTTCCGAAACGAATGAGTACTACTCTCAGAGACACACTACCATCGTAATTGCGAAGTCT
+
??@A>CBCCBAAB;;:AABBC@AA@>@BB>AAACCB<@=A@@BCDD@CC?B?BDC??>??1??CCDBBCBBAA@8>>;;;;;*;?=?5:::&9@<<?AABABBCB@C@CC?BBC@CCCCCCCCCCDCCBBBC@BBCC?CCCCDAAA@C=A;;6;BBBCBCC@BBBBDA???=ABA?ABDCC=BBB?AAA@A2AA?ABBBBBAAA4949==>;@:==BA@=@BAAABD>B>BDD=CAA@AAABCDCB@@@BBBBCAAABBBBBCCD?AA@@BB?A=CCBB?B@??
@ATNG8:00614:05917
GATGGTAGTATATCGCGTCGCTATCAGAAGATCAGGAACTCTAGAAGAATTCAGATTTTTAACACGAGAGTAAACGTAAAAAGAAGGTTTTACAAGACTCACGTTAACAATATTGCAGCAGTACGCACACAATCGAAGCGCAGTAAGGATGGCTAGTGTAACTAGCAAGAATACCACGAAAAGCAAGAAAAAGAAGTACGCTATTAACTTTTAACGTACCTGTCTCTTCCGAAACGAATGAGTACATAGATATACGTATAGCTACCATCGTAATTGCGAAGTCT
+
:::?9=>@;;9<<<BCCBBBBA<<=?CD?@ABCCB?C?BAA;;;DBDC@C@BB;;4==>,?;ABDCCCCAAAC?999CEEG5?@;>.:;;&9AA=A9:9BB>CG@D@BB@CCC@CCBCECCICBBDCCCCD@CCAA?ACCBCCBA?C@C::::BAAACCB@CBBBCB@AA>::9<A?9999+9<<9=AABB3BB?AA<==5:8:17159;;-<;??@BB=@A;:;><<>9@@D;B??<>>;;;=@@>>>@@@@@???>==???AD=B===BB<@7;;<;7><//
@ATNG8:00614:05958
GATGGTAGAGTATCATGTGTATCTCCAGAAGATCAGGAACTCTAGAAGAATTCAGATTTTTAACACGAGAGTAAACGTAAAAAGAAGGTTTTACAAGACTCACGTTAACAATATTGCAGCAGTACGCACACAATCGAAGCGCAGTAAGGATGGCTAGTGTAACTAGCAAGAATACCACGAAAGCAAGAAAAAAGAAGTACGCTATTAACTATTAACGTACCTGTCTCTTCCGAAACGAATGAGTACTGTATCTATGTGTGCGCTACCATCGTAATTGCGAAGTCT
+
:??B9==<@<=?>=>6669/////92744.49:;<<<@>ACCBBCC?BB:;5;@?;;;;;';;A@BBA>>0000)///////$/5.5.555&5994;;;>@>@00+/4<<6??B8<<BBCBCCCCBABCCCBAGDCC?BCCCCCBA?CACBB@BCBBCBCB?BCCBCB?BB@BBB?BBBBB=?@@;9999:9%9;<7:49==BCB?B?A@BA=D=AB;;;7;C@@@BB?A?ABB=AAA>ABBBBBBBBBCBBCAAABBBBBBBBBB?BCAAAB@B@CDCC?B;;;
@ATNG8:00631:05911
GATGGTAGAGAGAGCTCTCTCATCGTACTCATTCGTTTCGGAAGAGACAGGTACGTTAATAGTTAATAGCGTACTTCTTTTTCTTGCTTTCGTGGTATTCTTGCTAGTTACACTAGCCATCCTTACTGCGCTTCGATTGTGTGCGTACTGCTGCAATATTGTTAACGTGAGTCTTGTAAAACCTTCTTTTTACGTTTACTCTCGTGTTAAAAATCTGAATTCTTCTAGAGTTCCTGATCTTCTGGCGCTCTGTCACGTCTGCTATCGTAATTGCGAAGTCT
+
DCBB?BBCCBAAABC;;;BCCBCDECCCDCBB@BBBB>BDAD?BACDDBB?BBCCC@C:<;AA?B?BBBBCCBC@?:99:9.9A@CBBB=BBCC@BBB?BB=A???>@=ABAAABAB?BAA<A;@@@B?@?><AAAA8>>A?>>?A>@>?@?>>A;<><=AA:=:???AAAAAA:>>>DD6B:=:=>>>=/==9:90::9:=AA<<<08888(8;;;B=@<@A:>>@>>>><@=@@@@==///:799=;;;BBB??????@AAA?????=B6::@B=??>>
@ATNG8:00631:05958
GATGGTAGGCACTGCGCACACATCCCAGAAGATCAGGAACTCTAGAAGAATTCAGATTTTTAACACGAGAGTAAACGTAAAAAGAAGGTTTTACAAGACTCACGTTAACAATATTGCAGCAGTACGCACACAATCGAAGCGCAGTAAGGATGGCTAGTGTAACTAGCAAGAATACCACGAAAGCAAGAAAAAGAAGTACGCTATTAACTATTGACGTACCTGTCTCTTCCGAAACGAATGAGTACACATCGTCGTGTCGTGCTACCATCGTAATTGCGAAGTCT
+
;?AD?BBB>@@C;;6<AABBBCDCC?CBC@@;;;;;7<>BBCCDCD>BB?B@CCDBBBBA2A<@??@@CBA:::/9=@9:::(59.69=>?2ACC?AA@A?>ABB8<8;C?@@@?AACBCCCCCDB@@@A@@<;;;A<??ABCDCCAE?@@A>;;;BCBBF@?@?BBCACA=?;;,00;;;5:=>;>=<==.=A=>??<=<::;1818;:<69?A?@?@<@>@???A=A<??C>CCC>AAB>>>BBBACABAA@@@????>>=BC?BBCAAA?B@BB@?<>B??
@ATNG8:00638:05914
GATGGTAGCTCACGTACGTCACACGTACTCATTCGTTTCGGAAGAGACAGGTACGTTAATAGTTAATAGCGTACTTCTTTTTCTTGCTTTCGTGGTATTCTTGCTAGTTACACTAGCCATCCTTACTGCGCTTCGATTGTGTGCGTACTGCTGCAATATTGTTAACGTGAGTCTTGTAAAACCTTCTTTTTACGTTTACTCTCGTGTTAAAAAATCTGAATTCTTCTAGAGTTCCTGATCTTCTGGAGATATCATCAGCGAGCTATCGTAATTGCGAAGTCT
+
@@?C=?@@@@9:455<;;;ABB@@@BBAABA@=ABAA>BF@HACCCCCEE@BCB@@=@?BCBB@B@BBCCCBBBA=>>>>>.=?<>99:29B@@=AAA>AB?BAAAA@;??AACBBB?BAB?C@???A;;;@<@B?>:>>>;;;?@@@AAB>>>=69:::??;@<>>>>A???B=AAAA>,8084:::::*:><==5<====B??9;6:>?;>'@688A=@<?A<AB@@@@A<A=CAAAAA:>>A==>=A>>>@@AA=>>A>@@@@@@@@;?<?@=<:>@@@
@ATNG8:00639:05920
GATGGTAGGCGAGAGTGAGACGCAGTATCATTCGTTTCGGAAGAGACAGGTACGTTAATAGTTAATAGCGTACTTCTTTTTCTTGCTTTCGTGGTATTCTTGCTAGTTACACTAGCCATCCTTACTGCGCTTCGATTGTGTGCGTACTGCTGCAATATTGTTAACGTGAGTCTTGTAAAACCTTCTTTTTACGTTTACTCTCGTGTTAAAAATCTGAATTCTTCTAGAGTTCCTGATCTTCTGGGTGCGCTACAGTCTCTCTACCATCGTAATTGCGAAGTCT
+
BCCCADCB@BBBBCDCCCBBBCCCCCDBBBC@CCCC>CC?C?CCAABBD?CCBBB@B?CC@A>A?CABBBBBCC?BBBBC1?><A9992:AAA?BBB?BB@BBBB>><?AA@AAAA?BAC?A:>><:;;=?<A>>=<@AAAAAA@@@AAA>==><:;;;;:5:<@@@@AAA>?;>????3?;@7;;AAA/AAADD6==A?????==9=@@@/A>==B=C=??:>>A>>>?<?<???@>>;>@CA:>=:::@DDAAAA=?=A;;;5;///=;5=16;??<?A;;
@ATNG8:00642:05932
GATGGTAGCTCACGTACGTCACACGTACTCATTCGTTTCGGAAGAGACATGTACGTTTAATAGTTAATAGCGTAACTTCTTTTTTCTTTGCTTTCGTGGTATTTCTTGCTAGTTACACTAGCCATCCTTACTGCGCTTCGATTGTGTGCGTACTGCTGCAATATTGTTAACGTGAGTCTTGTAAAAACCTTCTTTTTACGTTTACTCTCGTGTTAAAAATCTGAATTCTTCTAGAGTTCCTGATCTTCTGGATAGCGACGCGATATACTACCATCGTAATTGCGAAGTCT
+
;;;A?BB<=//////9///54444449545==5;;;=4>>>B>995955555999::)4.444:.4.4898:::39<5444444#4:>09;;<3:;;;39555)5=25996@A=@@AAAABB?BBB@C?BACCAABB=AABB>BBB;;;BAA9:9BBAAB?::9?BB=B;??B::9C@B<@:;;;;*;9@2:9DDD1@BCBD499;959996>;@@@@+>696616;@@;9:9994=.9.9:><<B699B<@A@A@CBBCCB@BA@FECDD@CBCCCD@C;;=DD@C<<;
@ATNG8:00648:05950
GATGGTAGGAGACACGTCGCACACGTACTCATTCGTTTCGGAAGAGACAGGTACGTTAATAGTTAATAGCGTACTTCTTTTTTCTTGCTTTCGTGGTATTCTTGCTAGTTACACTAGCCATCCTTACTGCGCTTCGATTGTGTGCGTACTGCTGCAATATTGTTAACGTGAGTCTTGTAAAACCTTCTTTTTACGTTTACTCTCGTGTTAAAAATCTGAATTCTTCTAGAGTTCCTGATCTTCTGGGTGCGCTACAGTCTCTCTACCATCGTAACTTGCGAAGTCT
+
==/0+/::5<A:69CCBBBDCBBBCCCBAABB@CCGI?CG@EACCCCCCD@CDCCC:::;;CB5:85@<A@A?>>;89:99:#394;ABB=BA@@<@::3:A==>?A@@=ABCBBBBB>B?;6;;?=888;;;<AA@@<@A@>>>>@??????@@B=;;;<::4::;;;=@===<577:7:+949499;;;.555AA298887:;<:=08888(5<<9@:>;?C666A@8::<>=AA@@@@<?@AB;>>;<<>?BA;;;@@>>::606---66)---33:=38///
@ATNG8:00613:05989
GATGGTAGTATCTGCACACTCTGTCCAGAAGATCAGGAACTCTAGAAGAATTCAGATTTTTAACACGAGAGTAAACGTTAAAAGAAGGTTTTACAAGACTCACGTTAACAATATTGCAGCAGTACTCACACAATCGAAGCGCAGTAAGGATGGCTAGTGTAACTAGCAAGAATACCACGAAAGCAAGAAAAAGAAGTACGCTATTAACTATTAACGTACCTGTCTCTTCCGAAACGAATGAGTACACATCGTCGTGTCGTGCTACCATCGTAATTGCGAAGTCT
+
AA9;45:::@AC;:6>?GCEDCCDB@DCCABBBAAA4;5;AB@@@D@CC?C@CB@@@CDC3C>AABBAAABBBC>AAB?BBA9@@=@@FLD;CCCADBBCCBBBC@C@CD@CCC?CBBABBBCCBBBBBBCC?ABBB>@@BABB@@>B@CBC@BBBDCBB@?CCCCAA?AC?CCC=ABDBC=A??999998(9?<@BBBBBBAC>A<??AA5:5;>AAA?ADAAACC>@>@EG>BBD@BBBCBBBBBBCAAABBFB@@@BAACBB?BBCBBB?C?CCBA=A???
@ATNG8:00640:05960
GATGGTAGATACTCGCTGATACACCCAGAAGATCAGGAACTCTAGAAGAATTCAGATTTTTAACACGAGAGTAAACGTAAAAAGAAGGTTTTACAAGACTCACGTTAACAATATTGCAGCAGTACGCACACAATCGAAGCGCAGTAAGGATGGCTAGTGTAACTAGCAAGAATACCACGAAAGCAAGAAAAAAGAAGTACGCTATTAACTATTAACGTACCTGTCTCTTCCGAAACGAATGAGTACTATAGACTATCTGAGACTACCATCGTAATTGCGAAGTCT
+
;;;@00/?@ABBA;;;<<;666@<<6<<<9555999.4.4:<::;<7;<8<;=@>98999)9>AB<<>@?=<8=6449C??C1=B?B:BCC;BBHACCCIFCDCC@B?BC?BCC@CDDCCCCCCBBB@@@994;@@@<@BBBB@??;@?BCD@BBBBAA;:68??A?B=>>7777177AAA9>=<89999:9%9?=BB=@@=@@>99687<A297;>CCD?B?>>??A?A????9?AB>???BBBBCBBBBBBAA=BBBBBBBBBB?B899@@<@?BBBB@CBAA
@ATNG8:00642:05979
GATGGTAGACACGTGTGCTCTCTCGTATCATTCGTTTCGGAAGAGACAGGTACGTTAATAGTTAATAGCGTACTTCTTTTTCTTGCTTTCGTGGTATTCTTGCTAGTTACACTAGCCATCCTTACTGCGCTTCGATTGTGTGCGTACTGCTGCAATATTGTTAACGTGAGTCTTGTAAAACCTTCTTTTTACGTTTACTCTCGTGTTAAAAATCTGAATTCTTCTAGAGTTCCTGATCTTCTGGGATGTGTGCGCAGTGCCTACCATCGTAATTGCGAAGTCT
+
<>CC@AB@@BB@@@BA@@?BCBBCCCE@>??<CBBC<BC@C@BBBBBBB8;;A@@?C?@@@C?B?CBBBBBBBB?BAAAA2AA?CBBB=BA@@=A994:A3::?ABD?BDBBBBBB?A=>=@<@AA@@@@@<@AAA:??AAAAA>@@AA>;;;A<=>=<AA;A;>>>@AAA@@:>>>DD5D<@:=<>>>.???AA:@>=<=ABAAA/6768(8768B=B<??<A?@?@@@<B;@@@@@A987<<4;///889:;;@@@AB7<;?;?:;;@A<A:==@A=BB@@
@ATNG8:00601:06056
GATGGTAGCGCACACATAGATACAGTACTCATTCGTTTCGGAAGAGACAGGTACGTTTATAGTTAATAGACGTAACTTCTTTTTCTTTGCTTTCGTGGTATTTCTTGCTAGTTACACTAGCCATCCTTACTGCGCTTCGATTGTGTGCGTACTGCTGCAATATTGTTAACGTGAGTCTTGTAAAAACCTTCTTTTTACGTTTACTCTCGTGTTAAAAATCTGAATTCTTCTAGAGTTCCTGATCTTCTGGGTCTCTCTCTCACGCACTACCATCGTAATTGCGAAGTCT
+
:;;?=AABB@@CDAABDGGCDA@@;:955959.:A@@<?>;>20////7;49A>=9:0544=?8<9@@0//;=949=7;;>>>):990444;)55=<7<555)5<5:555;<59;;;<<AA=@>><>:B:9:AA9929>==8=??996<<=<<<<=>=@?::9?BC?B>AABABACBA495====,=9>499DD@+@<?BD3@995995559.5555$59955.549<750000//)/)/:<:;;<;?A>9?A@AABCCC;:;;;9?@@@=@BBABB=@=A@@@<@BBB
@ATNG8:00602:06046
GATGGTAGCACGACACGACGATGTGTACTCATTCGTTTCGGAAGAGACAGGTACGTTAATAGTTAATAGCGTACTTCTTTTTCTTGCTTTCGTGGTATTCTTGCTAGTTACACTAGCCATCCTTACTGCGCTTCGATTGTGTGCGTACTGCTGCAATATTGTTAACGTGAGTCTTGTAAAACCTTCTTTTTACGTTTACTCTCGTGTTAAAAATCTGAATTCTTCTAGAGTTCCTGATCTTCTGGTAGAGCGTGCATATATCTACCATCGTAATTGCGAAGTCT
+
:<>C@CCCAABB>C>CBB;966AABBCBCBBB?BBBB=;:6;>BBCDDED>BBBBB@C@CDAA?A>AABCBB?:?:=====+<?6@777,3:937?>?<?C?@@BFBA>ABBBCBBB?CAC@D=B>==@@@@>AA>=:=@?>>>AA?>?AAA:::8<==:;;5;<???@?@?AA:;;=:<,<7>8=>@AA/@B;;;3;>;;;:A;;;<@CCB.;=@@A;?<>>:=A@A>>>;>=BBAAAB;>>@=A>>>>;;;A@B>>>B>>><<6<:::=A=A:>>BB;???@
@ATNG8:00603:06037
GATGGTAGTATATCGCGTCGCTATCCAGAAGATCAGGAACTCTAGAAGAATTCAGATTTTTAACACGAGAGTAAACGTAAAAAGAAGGTTTTACAAGACTCACGTTAACAATATTGCAGCAGTACGCACACAATCGAAGCGCAGTAAGGATGGCTAGTGTAACTAGCAAGAATACCACGAAAGCAAGAAAAAAGAAGTACGCTATTAACTATTAACGTACCTGTCTCTTCCGAAACGAATGAGTACTGTATCTATGTGTGCGCTACCATCGTAATTGCGAAGTCT
+
@@@??BAAB===>==BBCBAABBB>:699;9999:5.625@@9:5>5;;8@=AA@@<BBA2A?@@@ABBBBBFE???@B@@@0:@<?:CCC;BBB?BAAABB@;;69;@?=ABB?BCBCBBCFFCCDDCCBB?AA@?;@AAAABBA?A@D;<<;BBACCCD?DBBCBB???;?@;;>9777)3881337787%8<;<@?@A=>==:=777BB6;8;ABAB?BBA???B?B?BDF>C9979AA@BCCCCCCCBB@??BCBBBB@??@;@AACAA:=:ABAB@C:::
@ATNG8:00604:06034
GATGGTAGGCGAGAGTGAGACGCAGTACTCATTCGTTTCGGAAGAGACAGGTACGTTAATAGTTAATAGCGTACTTCTTTTTCTTGCTTTCGCGGTATTCTTGCTAGTTACACTAGCCATCCTTACTGCGCTTCGATTGTGTGCGTACTGCTGCAATATTGTTAACGTGAGTCTTGTAAAACCTTCTTTTTACGTTTACTCTCGTGTTAAAAATCTGAATTCTTACTAGAGTTCCTGATCTTCTGGATATGAGTGACTCGTGCTACCATCGTAATTGCGAAGTCT
+
C@@@9==A<;9494455555666>C@B>@C;;:;CCD>CB?B=;;;DCCC@;;;AA=B=@?BC?C?BBBBBDCBC@:9999(9<8;?BB=A=;<8<=?6>>*//;:7>6?BBBAAAC@DBB=A;?>@@A@=>:<A<<177@<999///=<;9:6:6:>;699)/)/669=<=>=598878(7/807;::;.<=?BB586A<<988//(////'/5885/5/56*//6666::;A<@?@A==:>??;?;;;;;;;;;@@=>=>==;;5;;;;?C7:7;>?>;?@?@
@ATNG8:00607:06042
GATGGTAGCACACGAGATCTCATCGTACTCATTCGTTTCGGAAGAGACAGGTACGTTAATAGTTAATAGCGTACTTCTTTTTCTTGCTTTCGTGGTATTCTTGCTAGTTACACTAGCCATCCTTACTGCGCTTCGATTGTGTGCGTACTGCTGCAATATTGTTAACTTGAGTCTTGTAAAACCTTCTTTTTACGTTTACTCTCGTGTTAATAATCTGAATTCTTCTAGAGTTCCTGATCTTCTGGTGTCTGATCTGTATCACTACCATCGTAATTGCGAAGTCT
+
A@@@=@BCBBBC@@ACCCBCCCCCCBDBCD;;;;CCI?HC=B?BCCCCCC@DCBBC?B?BBCC@B?CCCBCDC@A=?@@@A2AB@CCCC>BCBA=?9949A<??BDBB?BBBBCBBB>AAB@B?BB@>:;>>>CAAA8??AA>>>@??@D@@@@A<>>><@@;?<BB<A>?BCC?C<;<<.<>C>;;;;;*;ABAB=A@BBBBBBBB?B@AB?ADBBF?B?BB?BBCBCBB?B@CBBBA@=@AA?AB;;;CCCCCCCCCBBBCCC@BBAA@A>A9:9CC?B???
@ATNG8:00616:06026
GATGGTAGCGCGACGAGCGTAGACCCAGAAGATCAGGAACTCTAGAAGAATTCAGATTTTTAACACGAGAGTAAACGTAAAAAGAAGGTTTTACAAGACTCACGTTAACAATATTGCAGCAGTACGCACACAATCGAAGCGCAGTAAGGATGGCTAGTGTAACTAGCAAGAATACCACGAAAGCAAGAAAAAAGAAGTACGCTATTAACTATTAACGTACCTGTCTCTTCCGAAACGAATGAGTACCTCTCAGACGCTCGTCCTACCATCGTAATTGCGAAGTCT
+
<<::7:::<<<<<>>>>>666>===6666:==<<550559:?;?;?:==9=9=BB>:=>=.;;877=>>=:99<3334::<<*<<8=9>BB8CCC@CCCAAABCB<@=<<9;CB?CCAABBBCCBCCA@@@@>ACDD?B;::A@BB?B@A;;5:??9:8??;@A988A8:94988173333(3771777878$/94:///:7:;9493778<4<3;;A@@=>::>:=B@B=BBC9;;;63338>BC>BBDD??8?@??>:::455228:558>>=577A@03488
@ATNG8:00619:06050
GATGGTAGGCACTGCGCACACATCCCAGAAGATCAGGAACTCTAGAAGAATTCAGATTTTTAACACGAGAGTAAACGTAAAAAGAAGGTTTTACAAGACTCACGTTAACAATATTGCAGCAGTACGCACACAATCGAAGCGCAGTAAGGATGGCTAGTGTAACTAGCAAGAATACCACGAAAGCAAGAAAAAAGAAGTACGCTATTAACTATTAACGTACCTGTCTCTTCCGAAACGAATGAGTACACATCGTCGTGTCGTGCTACCATCGTAATTGCGAAGTCT
+
ACCD@BBB?B?@@BBCCCCBBBCCG>FCC@CBB@@A?C?CBBA@ACACC@C@CCBAADDD3C?CBBBCCCBBBB=BBBEDDD2CD?C7<;;6<CC>CBBABCEA@>@@DD?BAC@CCCBEECBCCCDBBABB@BBCC?BBBAAA@@>A?CCB@CCBCBAAC?BCBCCD@BB????=??CCC=A?=9:99999%9A?A858@ABCD<@565BB;A=AABBA?AA???BB=A>ABC>BAA?ACDBBBBBBCB>>;??BBBCBBBAABE@B???BD@A=BBA@=AA??
@ATNG8:00621:06058
GATGGTAGCAGACGTGACAGAGCGCCAGAAGATCAGGAACTCTAGAAGAATTCAGATTTTTAACACGAGAGTAAACGTAAAAAGAAGGTTTTACAAGACTCACGTTAACAATATTGCAGCAGTACGCACACAATCGAAGCGCAGTAAGGATGGCTAGTGTAACTAGCAAGAATACCACGAAAGCAGAAAAAAGAAGTACGCTATTAACTATTAACGTACCTGTCTCTTCCGAAACGAATGAGTACGATGAGATCTCGTGTGCTACCATCGTAATTGCGAAGTCT
+
BBBB@C=BBBBBBBBBCC@>CCA<:.555.5;;<?<8@<@ABBBAD@CC?B?BBA?@?@@2@?ABBBBBBABCC>??ABBBB3@C?B?BBB<CCC?BDBAA@CBB?CADC@CBB?BAABDDDG;;;CCCCCB=AA;;6;A@@BBBB@D@C;;;;CDDCBBB?BCBABB@BB?BCB57/==>3=////////$096;?;A<;@A:75756;;,818>B@@>@@?@@??>A>BCK>BAA?BDBBBB???BACAA>:888;>AA@@@B=A@A@??:=9ABAA>A???
@ATNG8:00632:06029
GATGGTAGTGATACAGATCAGACACCAGAAGATCAGGAACTCTAGAAGAATTCAGATTTTTAACACGAGAGTAAACGTAAAAAGAAGGTTTTACAAGACTCACGTTAACAATATTGCAGCAGTACGCACACAATCGAGCGCAGTAAGGATGGCTAGTGTAACTAGCAAGAATACCACGAAAGCAAGAAAAAGAAGTACGCTATTAACTATTAACGTACCTGTCTCTTCCGAAACGAATGAGTACTATGTAGAGCTCTATACTACCATCGTAATTGCGAAGTCT
+
>>;@><<>ECCBGCCECCBB@;B>@;9;9:9==@@@<A>ACC@@AC@AA=@<>>;>>===+A?BBBBBBBBBBB<A?A;??A+CB;=2999*:CC?BBCBCCC;;:;?CC?BBC@CBBABBDCCCCCCBDDC@DCCAA???@A@?<A@A@@>@AABBBBB@CCCCCC?CC?CCC>ABCEC=A??:=>>>@.@@<@???ABB?@<@:==>>=B=@?BBD@BBCAABC@B?BCB>CBA?BBCCBCCCCCBBBBBDAAAAB>>>?>>:>@@?@@<?9BB:93::::
@ATNG8:00634:06042
GATGGTAGCGCACACATAGATACAGTACTCATTCGTTTCGGAAGAGACAGGTACGTTAATAGTTAATAGCGTACTTCTTTTTCTTGCTTTCGTGGTATTCTTGCTAGTTACACTAGCCATCCTTACTGCGCTTCGATTGTGTGCGTACTGCTGCAATATTGTTAACGTGAGTCTTTAAAACCTTCTTTTTACGTTTACTCTCGTGTTAAAAATCTGAATTCTTCTAGAGTTCCTGATCTTCTGGGATGTGTGCGCAGTGCCTACCATCGTAATTGCGAAGTCT
+
CBCC@C99:CCBCCDBBBCCCCCDCCBAADBB@BBCC>BB?B@DDCCCCC@CBCBB@C@BBCC>@?@CCCCBBA@:99999):;4:?AB=BCCC@CBB>BJ:;<BCBC@GCCCCBDGACBB?B@DBBABB@@<@CCD@CBCCCBBBCCCBBBCCC?CCC?CB?B@BBCCCCC@@@/;;;.;>C;<;;;;*<CAAA<BBBBCCDCKE<@@@@0A@ABC7;8;C?BCCBBBB@C@CGGBCB?AA>@9>000AAADDCCCBBB@BBB?AAAABC?C=?@CC?B===
@ATNG8:00635:06010
GATGGTAGGAGACACGTCGCACACGTACTCATTCGTTTCTGAAGAGACAGGTACGTTAATAGTTAATAGCGTACTTCTTTTTCTTGTCTTTCGTGGTATTCTTGCTAGTTACACTAGCTATCCTTACTGCGCTTCGATTGTGTGCGTACTGCTGCAATATTGTTAACGTGAGTCTTGTAAAACCTTCTTTTTCGTTTACTCTCGTGTTAAAAATCTGAATTCTTCTAGAGTTCCTGATCTTCTGGGCTGCGCTGATATGCGCTACCATCGTAATTGCGAAGTCT
+
CBBC?BCB@CCBBD>=A=A@D?<;=;;;=<55.55995;<@B@DCBBABA?BB;;:?A??@::6;;@@?<=A?>?170000'0;6000:936833-333,371788;;?<@>>CCBCGEHBB>B>BCCCBB;;:;CCC@CCCCCCCDBBAACCBA@?CCC?CC@D?CBBBDBBBB?BCCED;C?A=@@@@@0@BCC?BBBCCCAAAB>BBBB2ABCEE@E@DD?BBAECCE@CAAAACCD?BACC>C;=;KDDCBCCBDHEGCBB?BCBBAB6;6;@@B?C@AB
@ATNG8:00638:06046
GATGTAGCTATACGTATATCTATGTACTCATTGTTTCGGAAGAGACAGGTACGTTAATAGTTAATAGCGTACTTCTTTTTTCTTGCTTTCGTGGTATTCTTGCTAGTTACACTAGCCATCCTTACTGCGCTTCGATTGTGTGCGTACTGCTGCAATATTGTTAACGTGAGTCTTGTAAAACCTTTCTTTTTTACGTTTTACTCTCGTGTTAAAAAATCTGAATTCTTCTAGAGTTCCTGATCTTTCTGGGTCTCTCTCTCACGCACTACCATCGTAATTGCGAAGTCT
+
BB;;;BBBBBCBBCCCEGHCCCBCBBBBBBC?AAA6AA6;7;ECBCAA?@ACCCAC@EFHD=B=A@@AABBBD?BAAAAB&@8;:488-3@@A>BAA>AC?BABB;:68>=>CCBB?AAA=A<@@@9:9A@=AB??;?A???>@???A==:::=9888188188==>??===?9<::89*7-66(599:::%::7676(62229977..(.5555%5357946555.5??>>::5947:==788)8898-8==>?@@@@@A@@====<<8=:;:@@<@7::??;???@
@ATNG8:00642:06018
GATGGTAGCTCGCTGATGATATCTCCAGAAGATCAGGAACTCTAGAAGAATTCAGATTTTTAACTCGAGAGTAAACGTAAAAAGAAGGTTTTACAAGACTCACGTTAACAATATTGCAGCAGTACGCACACAATCGAAGCGCAGTAAGGATGGCTAGTGTAACTAGCAAGAATACCACGAAAGCAAGAAAAAAGAAGTACGCTATTAACTATTAACGTACCTGTCTCTTCCGAAACGAATGAGTACGTGTGACGTACGTGAGCTACCATCGTAATTGCGAAGTCT
+
555>8=CBBC?A<ABA@;;9@@BCC@CCCBCCCC;;9;?CBBCD@@?@B?B?BA@AAAAA2A?@?@ABBBBCCD>BBCCCCC5BC?B<A@@9@BB>B;;<BCC@@=@?BB?CBFACBAABCCCCCCFDCCBB?AA;:7;BBABC@?=@?BBB@CCCCCCBB?BBACAA<??>??>>AA???8=7829::::9%9=;<:7:B=BBA7:889>A2;5;=;;;?BC?@ABB?B?BCB;A??;?ABBBBBCBBBBBBBCCB@??BCBBAA?@:::9:399===>9??99
@ATNG8:00644:06014
GATGGTAGCATCATGCATATCTCACCAGAAGATCAGGAACTCTAGAAGAATTCAGATTTTTAACACGAGAGTAAACTTAAAAAGAAGGTTTTACAAGACTCACGTTAACAATATTGCAGCAGTACGTACACAATCGAAGCGCAGTAAGGATGGCTAGTGTAACTAGCAAGAATACCACGAAAGCAAGAAAAAGAAGTACGACTATTAACTATTAACGTACCTGTCTCTTCCGAAACGAATGAGTAACTGCGTCTCACTCTCGCCTACCATCGTAATTGCGAAGTCT
+
CFBB?BBBBCCCCCCCAAAFDCCBB?BDE@CBBAAB<@=@BCBBBC?AC?C????BBDFD3A?BAACBBCC@@B8@B8?<<;,;>8??BDD9AAB?BBAAB?A??;?<AD=AAA5<<??<<>@@A:;;CC>>:>A??;?A@88;>>:>;>>?<?=>>>AAA<@@>==@;AA;???:@@666.6//*/====,9:5=?:;///;;<1;7;>>?=B=A><;;<@?<<<::3;5;==4>==8==>?<<9<?<<==<=>>?>>;;;B=@?><>>>>BA=A499AA=AAA?
@ATNG8:00604:06073
GATGGTAGACACGTGTGCTCTCTCGTACTCATTCGTTTCGGAAGAGACAGGTACGTTAATAGTTAATAGCGTACTTCTTTTTCTTGCTTTCGTGGTATTTCTTGCTAGTTACACTAGCCATCCTTACTGCGCCTTCGATTGTGTGCGTACTGCTGCAATATTGTTAACGTGAGTCTTGTAAAACCTTCTTTTTACGTTTACTCTCGTGTTAAAAATCTGAATTCTTCTAGAGTTCCTGATCTTCTGGATAGCGACGCGATATACTACCATCGTAATTGCGAAGTCT
+
@@:A<?B<;9@>555665<>;;;;BA;>@@AA7ACCC?CF@C@BBBDBBA;@>>>>:=::<=>:@=@ABAB9:5<7:9;;;+8;;=88818=<<;@9:9-9>9<98337,3?>=A@;;=0//49499=:://)/4889:5=;;;DA<;:@@@AA???:<;<=BC;?:>=>A=;;;A;>9>>@.>*/+//;;;,999>>168888@;@::13555'5///8.3.5=5>?>75589>5<<;9<<388;=A@@@===;;;;??????A=>:>>>>BB=B588??:>;;;
@ATNG8:00604:06093
GATGGTAGCACACGAGATCTCATCGTACTCATTCGTTTCGGAAGAGACAGGTACGTTAATAGTTAATAGCGTACTTCTTTTTCTTGCTTTCGTGGTATTCTTGCTAGTTACACTAGCCATCCTTACTGCGCTTCGATTGTGTGCGTACTGCTGCAATATTGTTAACGTGAGTCTTGTAAAACCTTCTTTTTACGTTTACTCTCGTGTTAAAAATCTGAATTCTTCTAGAGTTCCTGATCTTCTGGCGCTCTGTCACGTCTGCTACCATCGTAATTGCGAAGTCT
+
>@9;89AECCCCBB=?CFCBCBB>DDDCCCBB?CCCJ>CCAGACCBBCCC@BBB99769@@>C?B???CCCBDAA:99878'3?6@???:>CBA>@?@;?A;@@@A??<?ABBBCCC>BAB?B?C@>>=>@A=A>>>9=>A@?>>:;:???:;;@<>>>=>>;>;>>>???@@B<>>>BC5@18188888(8<<<=5==>>??A;=<18888(6>>>A<A<AA=AA??>>>;>=AAB@@@7::A<667AAACD===>>>@@@A@@<@::;;=5:3@@CB@CCAA
@ATNG8:00607:06065
GATGGTAGTAGTACACTAGTCATACCAGAAGATCAGGAACTCTAGAAGAATTCAGATTTTTAACACGAGAGTAAACGTAAAAAAGAAGGTTTTACAAGACTCACGTTAACAATATTGCAGCAGTACGCACACAATCGAAAGCGCAGTAAGGATGGCTAGTGTAACTAGCAAGAATACCACGAAGCAAGAAAAAGAAGTACGCTATTAACTATTAACGTACCTGTCTCTTCCGAAACGAATGAGTACTGTATCTATGTGTGCGCTACCATCGTAATTGCGAAGTCT
+
;>CD?<<<<6559:555:<<;655<5444.459959.5./0////727;)/)5:444=<<$4.4434:<<<<;;(33444444#5<5:7=@@2>@@:<0/000/0@=C?BB?AAC?BAACAA@<;<AABBADA;>@;;;0;A?=>@00*/5//57;;;>C=BB@B=<:9848878==6<=44133=69>>>?,<>9>;=;><<;=18057776<995:992777778<9948>>7=77178A===BCCCAAABBCBED:::=====6<=:866-6/77;<6:554
@ATNG8:00609:06063
GATGGTAGTATAGAGCTCTACATAGTACTCATTCGTTTCGGAAGAGACAGGTACGTTAATAGTTAATAGCGTACTTCTTTTTCTTGCTTTCGTGGTATTCTTGCTAGTTACACTAGCCATCCTTACTGCGCTTCGATTGTGTGCGTACTGCTGCAATATTGTTAACGTGAGTCTTGTAAAACCTTCTTTTTACGTTTACTCTCGTGTTAAAAACTGAATTCTTCTAGAGTTCCTGATCTTCTGGTGTCTGATCTGTATCACTACCATCGTAATTGCGAAGTCT
+
@@<B=@?BBBB@?ABDAABB@CBCBCCCED;;:;BAA;BA;@<@ABBBCC@CCC@@<?;?@@B@B@CCCBBBBBB?BBBBB3BB?CCCC>BBBB>AAB?AC?BBBBEC?BAAAB>AA=AAA5737<<98;===B@?>=AA???A@@@@@@AA>==8:::5;=7<:>AAAAAAAA:>8888)84:5;>AAA/??ABB7:;@A@>>=;:4::::*;<<=9=;>><>ABB@@?;@=@DAAA@;>::3:><:;;BAAAA;==///:995====?A=A:>>AA<A>>>
@ATNG8:00609:06089
GATGGTAGCTATACGTATATCTATGTACTCATTCGTTTCGGAAGAGACAGGTACGTTAATAGTTAATAGCGTACTTCTTTTTCTTGCTTTCGTGGTATTCTTGCTAGTTACACTAGCCATCCTTACTGCGCTTCGATTGTGTGCGTACTGCTGCAATATTGTTAACGTGAGTCTTGTAAAACCTTCTTTTTACGTTTACTCTCGTGTTAAAAATCTGAATTCTTCTAGAGTTCCTGATCTTCTGGTCTACTACACTGTACTCTACCATCGTAATTGCGAAGTCT
+
>CCC@BBBBC>BBBCCBBCFJJCBBBBBBB;;7<BBB=CDADABBBBBCD@DCBBB?B?BBCC?C?BBCCCC===8=====+<<9@BB=6BCCC@BBB?BB999BCCC>AAAACDCC?CCC>A??A??=;;;<@@@@:??@AAAAAABAA?>??A=:::=AC:=:=DAAAAAAA<@@??@5?=A;>>CDD/@<<=D9?;::>>B@@@<@???/?@@?F;D=BB;>>>>>>><A<A?@@@D7::@<@BBAAA@@@@@@@AAA????:99::>>:?;>>>>=@A??
@ATNG8:00610:06105
GATGGTAGCTCTGCTCTGACTCTCGTACTCATTCGTTTCGGAAGAGACAGGTACGTTAATAGTTAATAGCGTACTTCTTTTTCTTGCTTTCGTGGTATTCTTGCTAGTTACACTAGCCATCCTTACTGCGCTTCGATTGTGTGCGTACTGCTGCAATATTGTTAACGTGAGTCTTGTAAAACCTTCTTTTACGTTTACTCTCGTGTTAAAAATCTGAATTCTTCTAGAGTTCCTGATCTTCTGGGTGCGCTACAGTCTCTCTACCATCGTAATTGCGAAGTCT
+
::49.55<<====<<<=@;<A@===B==CC>B<@;;;5<@?B@CDCCAAAADCGCC@C@CCCC@G@CBCCCCB@@==??@A0@C>BDDA<@@C?:=9;6::4595><<8=>>====>;>BB@B?BBBB;99A?AB@@=AA@A@@AAAA@@ABCDC?C;;:9@>B<A???;=A;<A=??@@2@:@:?=@>0<A999,55:999A>;>:===>'99@>><?<@@=9::A??@;A7;:BBBB?@;;;0;@;;;ACCCCC@@?:::BA49:999=2929555.59>>
@ATNG8:00613:06080
GATGGTAGATACTCGCTGATACACCCAGAAGATCAGGAACTCTAGAAGAATTCAGAATTTTTTAACACGAGAGTAAACGTAAAAAAGAAGGTTTTACAAGACTCACGTTAACATTATTGCAGCAGTACGACACAATCGAAGCGCAGTAAGGATGGCTAGTGTAACTAGCAAGTAATACCACGAAAGCAAGAAAAAAGAAGTACGCTATTAACTATTAACGTACCTGTCTCTTCCGAAACGAATGAGTACACACTCTCATATGACACTACCATCGTAATTGCGAAGTCT
+
<><819999?9:=5555;;599955)5<;7566;<<7<68-----83//)/)3:33-3??>>'?6<8888=:/--9/7-------#//)/)555&5::.56655:://)/399969:5::::;==@:::5599;.45==045::;;=?9=4955.5@@;@999248:8//)//-0666(-////(/9;7===>==%33.3778:;;;;.3,3335.5062//;6/////68498===7===9<;;=B777B???CAAAB@AB???BBAB?@0000A<@9<<BA?AA??
@ATNG8:00619:06106
GATGGTAGAGAGACTGTAGCGCACCCAGAAGATCAGGAACTCTAGAAGAATTCAGATTTTTAACACGAGAGTAAACGTAAAAAGAAGGTTTTACAAGACTCACGTTTACAATATTGCAGCAGTACGCACACAATCGAAGCGCAGTAAGGATGGCTAGTGTAACTAGCAAGAATACCACGAAAGCAAGAAAAAAGAAGTACGCTATTAACTATTAACGTACCTGTCTCTTCCGAAACGAATGAGTTCCTCTCAGACGCTCGTCCTACCATCGTAATTGCGAAGTCT
+
ACBA?BCACBCEBBBCCDEGCCCCI>AAB?@CBCA@>@?BBCBABD@CE?B?AAAADDDD2@>ABBBBBCC88848?@CGGD5BB@B?BEH=CCCBCCECBBAAAA000A<ABA@ACCCBBCICBA@ABBCC@BBAA>ACBBB??@@CACCC?BBCCDBBC?BBACBB?BD?99:99:FED<@>=9999999%9@<994>==B@@<@<@@AA:>:==ABB?ABAAABB@C?BBB=BBB?BBC??=@@AAACBBBB@????AA<@@@<>>>@@A<@588@@<@D>>
@ATNG8:00636:06092
GATGGTAGCGAGCGAGTGTGTATACCAGAAGATCAGGAACTCTAGAAGAATTCAGATTTTTAACACGAGAGTAAACGTAAAAAGAAGGTTTTACAAGACTCACGTTAACAATATTGCAGCAGTACGCACACAATCGAAGCGCAGTAAGGATGGCTAGTGTAACTAGCAAGAATACCACGAAAGCAAGAAAAAGAAGTACGCTATTAACTATTAACGTACCTGTCTCTTCCGAAACGAATGAGTACGTGTGCGACGTGTCTCCTACCATCGTAATTGCGAAGTCT
+
:>:?=@BBBBBCBBCBBBCCCCBBB@DDF@BBAA;:7;>AADCCBB>??<?@BCCBCDDD2B>BCCCCCBCCCD=CBCCCCC1CC@C?CCB9CGD@CAABCCCBB@BACC@BBC@CCBCBCCBAAACBBBDDADCCC?BBBBCCAA?B@CAA?BDCDDCCC?BBCCCC@AA?BBB?BBA@?8@9949AAAA3BC@C?>?CCDCD=@=?BAA7:7:ADBB@BB@@ACC@C@CCC=CCD@BABCDBBAAA@A?CBBBABABBB>BBB?BBBBBD?A?ACCC?B???
@ATNG8:00644:06081
GATGGTAGAGAGACTGTAGCGCACCCAGAAGATCAGGAACTCTAGAAGAATTCAGATTTTTAACACGAGAGTAAACGTAAAAAGAAGGTTTTACAAGACTCACGTTAACAATATTGCAGCAGTACGCACACAATCGAAGCGCAGTAAGGATGGCTAGTGTAACTAGCAAGAATACCACGAAAGCAAGAAAAAAGAAGTACGCTATTAAACTATTAACGTACCTGTCTCTTCCGAAACGAATGAGTACAGAGAGTACGATATGTCATCGTAATTGCGAAGTCT
+
5<<<?B<<::;;5<==>>=?CCCCD8BCC>;><5555759/////;)//+4-33::=@@@.?;?944@??A?>=6<8>=999(9=9=4>@>0BAA?ABBBBBB@A=@>@@<@EF?BBC:;9CCABAA@@@@A?AA@@<@@@?@???9@=?A?=???AB@AA>BBBA@=://)///388333(38;4777777#7<4:744?9<=;/26'657538668?:<7:;:::;;8;58==3=00)0:::=??AAABBBB@BB==:>?@9889>8=6=,//--686//
@ATNG8:00647:06089
GATGGTAGGAGACACGTCGCACTCGTACTCATTCGTTTCGGAAGAGACAGGTACGTTAATAGTTAATAGCGTACTTCTTTTTCTTGCTTTCGTGGTATTCTTGCTAGTTACACTAGCCATCCTTACTGCGCTTCGATTGTGTGCGTACTGCTGCAATATTGTTAACGTGAGTCTTGTAAAACCTTCTTTTTACGTTTACTCTCGTGTTAAAAAATCTGAATTCTTCTAGAGTTCCTGATCTTCTGGATACACTCATGTGCACCTACCATCGTAATTGCGAAGTCT
+
??:@<@CC@CDCCBB@@@BBCCCCCBDCBCCC@CCCC=CD@D@@@BBCBD?BBCCC?B?BCCC?C@CDABBBBAA=@@@AA2AA?BBDC>CBBB?B??:>><==ABAB?ACDCBBBB>BB>9>;;=;>>@>>;AA@@<>=A===>?AAADD??>>9=>A>>>:><AA@??B@@@<@@AAA5A=A:<<<<;+;<<<<2<==>=><<><38:999&;::;B<A<AB;@???BAA<A;AABBBB7::A<A@@>==;@>>>@@@AA;@@D<=:;;@@;@8;;AA=AA==
@ATNG8:00648:06073
GATGGTAGCTCACGTACGTCACACGTACTCATTCGTTTCGGAAGAGACAGGTACGTTAATAGTTAATAGCGTACTTCTTTTTCTTGCTTTCGTGGTATTCTTGCTAGTTACACTAGCCATCCTTACTGCGCTTCGATTGTGTGCGTACTGCTGCAATATTGTTAACGTGAGTCTTGTAAAACCTTCTTTTTACGTTTAACTCTCGTGTTAAAAATCTGAATTCTTCTAGAGTTCCTGATCTTCTGGTAGAGCGTGCATATATCTACCATCGTAATTGCGAAGTCT
+
>>>B@CCBB?;@@@@C@@AAA@CBBCF@AA;;7;@BA:AB>B@BBBBBBC@BDCBB?B=@@BB=A?BB@@?AABA@CEDCC1???=877,3<<=9B<B>BC??>>@9:49CCAAAAC?CCC?B?@@@<9768:>???=AAAAABA===D@@@>>>:===:>>5;5;?>===???8<<>>>2>:@18////(/77>>,/,/:::::>;;67@>>,=///=383=A<>>AAA?A<A:>>@@??:>>>=@@@@??>?B??=;;;>>AAB<@@;;;=:=:>>AB=@===
@ATNG8:00606:06150
GATGGTAGCTCGCTGATGATATCTCCAGAAGATCAGGAACTCTAGATGAATTCAGATTTTTAACACGAGAGTAAACGTAAAAAGAAGGTTTTACAAGACTCACGTTAACAATATTGCAGCAGTACGCACACAATCGAAGCGCAGTAAGGATGGCTAGTGTAACTAGCAAGAATACCACGAAAGCAAGAAAAAGAAGTACGCTATTAACTATTAACGTACCTGTCTCTTCCGAAACGAATGAGTACGATGAGAGAGCTCTCTCTACCATCGAATGAGGTTAGTCT
+
BBBB?BCCBBBCCCCBBCCCCAAACACED@BBBBBB@B?CBBBCDCCCD?A?BCC?????1@?CBAABBBFBBB;A@:;::;*:A>C@DCC;CED@DBCCDDC999;@BB@BDD?BBCCCCCCFCCCCCDCC@BB??>@CCABCAA>B@DBB?BBCDDCCA?CCCCCC?BB?BBB>??BBB=A??9==<<>.?C?CA@@CAAAA7<9>ABB7;8;ACAA>AA???BB=@?ABB=BCE?BBACCCCCCBB@AACC@@>>=?>>>DD=A>>>?;AAAA<A<@B999
@ATNG8:00607:06157
GATGGTAGTATATCGCGTCGCTATCCAGGAAGATCAGGAACTCTAGAAGAATTCAGATTTTTACACGAGAGTAAACGTAAAAAGAAGGTTTTACAAGACTCACGTTAACAATATTGCAGCAGTACGCACACAATCGAAGCGCAGTAAGGATGGCTAGTGTAACTAGCAAGAATACCACGAAAGCAAGAAAAAAGAAGTACGCTATTAACTATTAACGTACCTGTCTCTTCCGAAACGAATGAGTACACATCGTCGTGTCGTGCTACCATCGTAATTGCGAAGTCT
+
995>7;?@>994;556<<<=@CA>>800)/)/79555.5.59<5559755.4344444444$4448::;;<998033/////$//)/4:;</88<6////::<=>;@;@>@CBA?@@CDCFCFCBBBBBBC@;0000+0998:;/0*/399:7;:::999999<?;=>8;>88887====>6=8=:<AAABB)BB?AA@??>@?=18165593<278A@?9??>>@?A?B?BBC;BBC@CBABBAAA???BB@BBBBBBBBB>>?B?B????B?C;>>==:<CB@
@ATNG8:00608:06117
GATGGTAGCGCATATCAGCGCAGCCCAGAAGATCAGGAACTCTAGAAGAATTCAGATTTTTTAACACGAGAGTAAACGTAAAAAGAAGGTTTTACAAGACTCACGTTAACAATATTGCAGCAGTACGCACACAATCGAAGCGCAGTAAGGATGGCTAGTGTAACTAGCAAGAATACCACGAAAGCAAGAAAAAAGAAGTACGCTATTAACTATTAACGTACCTGTCTCTTCCGAAACGAATGAGTACGATGAGAGAGCTCTCTCTACCATCGTAATTGCGAAGTCT
+
;;;A;?@=BBBD@@ACBB@C;;;?@8>AA;;<;;=?;@=??@??;;5;@4:27;<999:::#96@:<B><A<>CE=B;@@BBB5CD@D@CCC;BCD@GBABCDCAB>A?AB=AAB@BBCCCCCBCCBCBBBCCACBCF>@@CCCCBB?B@C::;:DBBBCCC@BBBCCB@BD@AAA599>><6=9949BFEED)AB>A???DBABB7:59>=A2:4:=BBA>BCBDBBB?B@CCD>ECC@@@?BBCCCC@@ABCC>??AA@ABBBCC@BB>>BA>A>AABA?BBAA
@ATNG8:00612:06131
GATGGTAGTCTCAGATAGTCTATAGTACTCATTCGTTTCGGAAGAGACAGGTACGTTAATAGTTAATAGCGTACTTCTTTTTCTTGCTTTCGTGGTATTCTTGCTAGTTACACTAGCCATCCTTACTGCGCTTCGATTGTGTGCGTACTGCTGCAATATTGTTAACGTGAGTCTTGTAAAACCTTCTTTTTACGTTTACTCTCGTGTTAAAAATCTGAATTCTTCTAGAGTTCCTGATCTTCTGGCTCTCGTAGACAGATACTACCATCGTAATTGCGAAGTCT
+
AA?<:=BDAABCBCCCDBBBCCCEECBBBB@@=@CBC=CC?B@CDECEDCBCC::;@C@BCCC8;8;A@@ABBAA=A@@@?0@A9;:CC>AACC?CBB?BC>;;;BBBADCDCDCCC?BAE@C@CCCCBBBC?B@@@<A?@@BBBCBCCCCBBAA?BCC@CC@C@CBBBBCCCC@CCCDD<C@CACCCCD5CCCCG>CCCCCDFFDD@BCBB5BBBBD@B>BC?BBBBDCC?A@CCBBBB@BBB@BDCCCCBBCCBBCBBBBBBD@DAAABB?A=AAAA=A@@@
@ATNG8:00613:06145
GATGGTAGTATATCGCGTCGCTATCCAGAAGATCAGGAACTCTAGAAGAATTCAGATTTTTAACACGAGAGTAAACGTAAAAAGAAGGTTTTACAAGACTCACGTTAACAATATTGCAGCAGTACGCACACAATCGAAGCGCAGTAAGGATGGCTAGTGTAACTAGCAAGAATACCACGAAAGCAAGAAAAAGAAGTACGCTATTAACTATTACGTACCTGTCTCTTCCGAAACGAATGAGTACACATCGTCGTGTCGTGCTACCATCGTAATTGCGAAGTCT
+
BBAB@CBBAABBCBBFDCCCCFCBC?BBB?BAA@A@6;69BBABBB?BC@C@@@@BBBDD3B?BAABBDECAA@9>=;;;;;$:<<<4999&5;;5:;6;@@AAB=@>AB?BBB@CDCCCBCCBCCCBCBCB=AA;;7;BBABB@?=@@B@@>@BCBBDBC?CBBBBA?BCABBB>@?BBB;???>?BDCC3CC???@?>?>;;5;5;=?@=BABBBB?CBABBDB?B?BCH>BAA?BBBCCCCCCCCCB;??AB???CBBCCE@B@?@BB?B?BBBA>B???
@ATNG8:00629:06125
GATGGTATCACACGAGATCTCATCGTACTCAATTCGTTTCGGAAGAGACAGGTACGTTAATAGTTAATAGCGTACTTCTTTTTCTTGCTTTCGTGGTATTCTTGCTAGTTACACTAGCCATCCTTACTGCGCTTCGATTGTGTGCGTACTGCTGCAATATTGTTAACGTGAGTCTTGTAAAACCTTCTTTTTCGTTTACTCTCGTGTTAAAAAATCTTGTAATTCTTCTAGAGTTCCTGATCTTCTTGGCGCTCTGTCACGTCTGCTACCATCGTAATTGCGAAGTCT
+
BCBB?B?@@@@@BBBDAABBGCCCBBBBBDC@C@CAAB=AA?B?BADC@@@=@AA@A?A>AA?@6??CCBBBBBAA?AB@AB+@<;9977(388;4::<6>A48:9=7707>>=>>>><@BC=D:??@>>::::?@AB=AA>>>>>AB>>>AA@@@<?>=:=A=A=>>>@??@==8;9:::-98=478888(5887.7755229:69-52525#555122517/794697857;:?4=<;><@788279>>==>>?>@@DD>>>A@@@B=A>=>@@<A<CCCC@CBAA
@ATNG8:00637:06134
GATGGTAGTGCGTGAGAGAGAGACCCAGAAGATCAGGAACTCTAGAAGAATTCAGATTTTTAACACGAGAGTAAACGTAAAAAGAAGGTTTTACAAGACTCACGTTAACAATATTGCAGCAGTACGCACACAATCGAAGCGCAGTAAGGATGGCTAGTGTAACTAGCAAGAATACCACGAAAGCAAGAAAAAAGAAGTACGCTATTAACTATTAACGTACCTGTCTCTTCCGAAACGAATGAGTACACACTCTCATATGACACTACCATCGTAATTGCGAAGTCT
+
@@@;9@>?GCBBBCDCCCCCBBBCB:?>A790////)/)//79<@D?BB?B?99::5===):48;;=@@BBCCC=>>ACCCC5;@=?.;:;.:;;5;@@A@AA;;7:=AC@BBD@CCBCCCCBCCCCCBBBD@CCBB@C@@@CBBB@B@D@A>@DCCCCDC@BBBBBB@CC@DBB999???8;;;899:9::%:@;9:8BCDDAA<?<?@?A:>;??BAA>AA;;:A@?A>AA@:@@A=AACCBCCCCABBCBABA?@CCBBBBBB?B???CB?B?BBBEADB?@
@ATNG8:00648:06112
GATGGTAGGCGTGTGAGAGTCTGCCCAGAAGATCAGGAACTCTAGAAGAATTCAGATTTTTAACACGAGAGTAAACGTAAAAAGAAGGTTTTACAAGACTCACGTTAACAATATTGCAGCAGTACGCACACAATCGAAGCGCAGTAAAGGATGGCTAGTGTAACTAGCAAGAATACCACGAAAGCAAAGAAAAAGAAGTACGCTATTAACTATTAACGTACCTGTCTCTTCCGAAACGAATGAGTACGTGTGCGACGTGTCTCCTACCATCTTAATTGCGAAGTCT
+
<;;A=@?C@BBCBBDBCCDAAACCC6CCC@BBBCCC@C>AABBBBB?@@?@>BAB@@@@@,@;@@@???BB?;;7;=;;;;;,00+0<@@@5@:;:>?>?BABBD?D?BB?;;;9==>>ABBBBD>;;;A>=8==880897:9:888(76;9??BAA@ABCD@AAAAAB>??;?BA9=>9::*9887(7??A>1==@B88:>>???<@:==@A8;6;<;::4:;;;;>==A=A==6<00,0@::087;;;;;7837777777<:>A@<A::::=<>7;::=6;<>=
@ATNG8:00600:06178
GATGGTAGCTCGCTGATGATATCTCCAGAAGATCAGGAACTCTAGAAGAATTCAGATTTTTAACACGAGAGTAAACGTAAAAAGAAGGTTTTACAAGACTCACGTTAACAATATTGCAGCAGTACGCACACAATCGAAGCGCAGTAAGGATGGCTAGTGTAACTAGCAAGAATACCACGAAAGCAAGAAAAAGAAGTACGCTATTAACTATTAACGTACCTGTCTCTTCCGAAACGAATGAGTACTACTCTCAGAGACACACTATCGTAATTGCGAAGTCT
+
CCCD?BBCBCCCC@@@CBCCCBAAC@CJD?D@@BCC@C?CBB??@D@DD?B@BBBABBCB3B?BAAACACABBC<@@AAAAA2AC?B6;;;6;CC@CBBBCCDDC?B@BB?BDD?BAAABDCCCCCDCBBBC@DCBB>AAA@BB@@<A?BAA@ADDCCCCC?B@AADC@BB>@@@:==:99,9>>:?CCFC3CC?B@@@B??BB<A7<;AB7:5;>AAA?AC?????9?<@@@<BBB?BBBBCDBBBBAA>>>D@@AAA??BDAA>>AC?C@BBBB?BAAA
@ATNG8:00600:06192
GATGGTAGCGCACACATAGATACAGTACTCATTCGTTTCGGAAGAGACAGGTACGTTAATAGTTAATAGCGTACTTCTTTTTCTTGCTTTCGTGGTATTCTTGCTAGTTACACTAGCCATCCTTACTGCGCTTCGATTGTGTGCGTACTGCTGCAATATTGTTAACGTGAGTCTTGTAAAACCTTCTTTTTTACGTTTTATCTCGTGTTAAAAATCTGAATTCTTCTAGAGTTCCTGATCTTCTGGTATACACACTCGCTCGCTAATCGATGGATCTGAGTCT
+
78896<=B=BBAABBABABDBCCC;;9B>;;@<@@@A8AA7;::DCBCCC@BBCCE?@=@A9;6;@DCBBBBAAA<@@DBB3CE?@ACG=BABB>BBA>AC>AABB;;6;;;;CBBB;9:D=A=;;;@A?>>:>:99;@BCCB@@@@;;:BA?AA<;9:?AB?B?BBBBB;;:B>ABBDD;D=B99:::;;$:95595*5@>9?966;7;<<<$54944.4.557<<<<9557?>ABBB??:>@>9@@@@@@BAC:::@?=?>=?;998=?<;A@?B>>=BAA
@ATNG8:00611:06179
GATGGTAGATATATGCACGCTCTACCAGAAGATCAGGAACTCTAGAAGAATTCAGATTTTTAACACGAGAGTAAACGTAAAAAGAAGGTTTTACAAGACTCACGTTAACAATATTGCAGCAGTACGCACACAATCGAAGCGCAGTAAGGATGGCTAGTGTAACTAGCAAGAATACCACGAAAGCTAGAAAAAGAAGTACGCTATTAACTATTAACGTACCTGTCTCTTCCGAAACGAATGAGTACGTGTGACGTACGTGAGCTACCATCGTAATTGCGAAGTCT
+
AA<A>BCBBBBBDGEGBABBCCCBB>BCDACBCBBB?A<@CC;:;C@CC@C???=:9999):<A@CBBCBBBBB>AABCIEF2BB?C@CDC;GAA=@AAABBC::;;ADDACCC@CCCABBCCDCCDCCCCC@CCAA?ABBABBAA=BACBB?BBBCCCCC?BBBBBC?CC@AAA<>>@@@:ABCDABA@@/9939A@@ABBBD@E@BBAA>@=@@AAA?AA@@@BB?B?BDD>DAA>ABBBCBBBBBBCAA@CAABCBBBAABC@C888BB>B@BCBB@B899
@ATNG8:00611:06199
GATGGTAGTGTCATATGAGAGTGTGTACTCATTCGTTTCGGAAGAGACAGGTACGTTAATAGTTAATAGCGTACTTCTTTTTCTTGCTTTCGTGGTATTCTTGCTAGTTACACTAGCCATCCTTACTGCGCTTCGATTGTGTGCGTACTGCTGCAATATTGTTAACGTGAGTCTTGTAAAACCTTCTTTTTACGTTTACTCTCGTGTTAAAAATCTGAATTCTTCTAGAGTTCCTGATCTTCTGGTAGAGCGTGCATATATCTACCATCGTAATTGCGAAGTCT
+
<><B?BCBBBBBCCBBCCDCBCBBBCBCCCBB?@@@B>BG@D@DCDDBBC?B@BBB>B?CCCD@CACEBB@@@@@;??AA@,>@<?ACE>BBBD@CDHACC?BAAACGADCCCCDDD?CCCAC@BBCCAAAB@CBGDAAAACCCCCDDDAAABBC@DDD@BB@B?BBBCCCB@@<>::;;.;=@5;;BBB,AA@@@0;;A;;;BAA@<@CCC2BBBBB?B?BC?CDDCBBA=@=@@@BBB>CCB@BCCCCIFGDA@@BBBBB;;;?BAAACB@C?BBDC?CBBB
@ATNG8:00613:06165
GATGGTAGTGTGTCTCTGAGAGTAGTACTCATTCGTTTCGGAAGAGACAGGTACGTTAATAGTTAATAGCGTACTTCTTTTTCTTGCTTTCGTGGTATTCTTGCTAGTTACACTAGCCATCCTTACTGCGCTTCGATTGTGTGCGTACTGCTGCAATATTGTTAACGTGAGTCTTGTAAAACCTTCTTTTTACGTTTACTCTCGTGTTAAAAATCTGAATTCTTCTAGAGTTCCTGATCTTCTGGAGATACACATGATACTCTACCATCGTAATTGCGAAGTCT
+
<<<A?BBABBBABBBBBCDCCCBBBBBB@@AB?CCCD>CC=@=@BBABCL@BBBCHGK?BABJ@CACCCCC<;:B?BBBBB0;;8;CCG?EDBB?BCC?CC@BBBCCHBCCCCCCCC?@AB=A>BBBBA@@C@BBBC@DCCBBCCBBCCCAAB;:;;DD@CB?B@CCC;;=BBA>B;;;;.;>B5;;;;;*;BCCK?FCCGICCCBB@BCCC5CCABB@B@BB?A@CBBBB>@>@BBAAB7;:B>BBCCCDFCCCCBBAA@@???=@:::AA?C?CCCC@CCDB
@ATNG8:00613:06198
GATGGTAGGAGACACGTCGCACACGTACTCATTCGTTTCGGAAGAGACAGGTACGTTAATAGTTGATAGCGTACTTCTTTTTCTTGCTTTCGTGGTATTCTTGCTAGTTACACTAGCCATCCTTACTGCGCTTCGATTGTGTGCGTACTGCTGCAATATTGTTAACGTGAGTCTTGTAAAACCTTCTTTTTACGTTTACTCTCGTGTTAAAAATCTGAATTCTTCTAGAGTTCCTGACTTCTGGTGTCTGATCTGTATCACTACCATCGTAATTGCGAAGTCT
+
CBBA@CCB@BBCBCB;:9BBD@?AC@@ACBCB?BCBB=BB?B=;;;===B:==@@@;@;?<=>9==BBBAAAB??9?A?A?2AA<;;=>7==<<?ABC>A@>A@AA@A=AA@AABBA>B??;?;>>>;;;==<?====>>>A?????@@AA====8:;;:>=1838??DAAAAB=>;;;;/;:?:>>@@@.==@@@:@?@????@;;86@@@,@///=9=9@A;??AACCA=D<;;;AA<>>B;??>>>@@@A??>>>A@=<=?8==>>@@<@:=>AA==>>>
@ATNG8:00620:06172
GATGGTAGTATATCGCGTCGCTATCCAGAAGATCAGGAACTCTAGAAGAATTCAGATTTTTAACACGAGAGTAAACGTAAAAAAGAAGGTTTTACAAGACTCACGTTAACAATATTGCAGCAGTACGCACACAATCGAAGCGCAGTAAGGATGGCTAGTGTAACTAGCAAGAATACCACGAAAGCAAGAAAAAGAAGTACGCTATTAACTATTAACGTACCTGTCTCTTCCGAAACGAATGAGTACGAGAGAGCACACGTGTCTACCATCGTAATTGCGAAGTCT
+
?BCCAED>666?666@>>>699CB@=BBA?@A@BBB=B?BCCAAAAACL@EAEBA@@???,?=@ABBBBCDAA>9;84999:;#:52599990;<<8;B;BBBBCB?CABB@BBB@DDCCCAAABBB@@@BBB?BCBA8;;@@@@??<@@B@@>@DCCBBABACCCCBC?BB?BBB588BCC9A88299::9(9@<AAA=AAAA@1616998)/*/9AAA>BC??:9:6:49BB;BFF999BDDCBAABBBB@CCBB???E@@@??<?;;;BB?B<??AA?A999
@ATNG8:00620:06182
GATGGTAGCATCTGCATATCTCACCAGAAGATCAGGAACTCTAGAAGAATTCAGATTTTTAACACGAGAGTAAACGTAAAAAGAAGGTTTTACAAGACTCACGTTAACAATATTGCAGCAGTACGCACACAATCGAAGCGCAGTAAGGATGGCTAGTGTAACTAGCAAGAATACCACGAAAGCAAGAAAAAAGAAGTACGCTATTAACTATTAACGTACCTGTCTCTTCCGAAACGAATGAGTACAGAGAGTACGATATGTCTACCATGTAATTAGAAGTCT
+
44;>266>>=BBB@@?==<6669<754549:999=4>299>@@@A=A@=A?BBC@@@@@0@>AA?@?AA@@@@9=<=99::):@<B?BCE;BBC?;<<A@@B@@;@>AA>BBC@CBBBBDDCCCDBAA@CA=AC::5;@@@A???<>?C::89BA?AC8998BBAAB>8977B=2888881777//00000%0:5/0/9986750503779)/).69996:;444::26*//8/8//)/699====<?;////8///88893555462222+.04482----
@ATNG8:00621:06196
GATGGTAGATATATGCACGCTCTACCAGAAGATCAGGAACTCTAGAAGAATTCAGATTTTTAACATCGAGAGTAAACGATAAAAAAGAAGGGTTTTTACAAAGACTCACGTTTAACAATATTGCAGCAGTACGCACACAATCGAAGCGCAGTAAGGATGGCTAGTGTAACTAGCAAGAATACCACGAAAGCAAGAAAAAGAAGTACGCTATTAACTATTAACGTACCTGTCTCTTCCGAAACGAATGAGTACTACTCTCAGAGACACACTACCATCGTAATTGCGAAGTCT
+
<<;@?ACCBCBCCCCCB;:;BBB@@=@BB?BHC;;;7;6:AA@@@A>@A?B???@A@AAA3A?BCB@=>>:=:9936///88888$//(33(3333$3333(3777555555'2+22355527777?CCCCCCCC@@@D@CCBB?BA@?A@??<A=AAA@ACCDCBCA=A??BAA?BB>>>>9>>==;3?==8<<<<?.?@>A99:B@AAA:>:>?@@:=:=?A@@>@BBAAAA<?=?CC>EBB>BCCEBBBCABBBBBBBBBBBBBBBBBB?A@>>BB?C=BBDD@BA@@
@ATNG8:00630:06190
GATGGTAGTGTGTCTCTGAGAGTAGTACTCATTCGTTTCGGAAGAGACAGGTACGTTTAATAGTTAATAGCGTACTTCTTTTTCTTGCTTTCGTGGTATTCTTGCTAGTTACACTAGCCATCCTTACTGCGCTTCGATTGTGTGCGTACTGCTGCAATATTGTTAACGTGAGTCTTGTAAAACCTTCTTTTTACGTTTACTCTCGTGTTAAAAATCTGAATTCTTCTAGAGTTCCTGATCTTCTGGAGATACACATGATACTCTACCATCGTAATTGCGAAGTCT
+
:;;C@C>>AB=======;;;@@A@@@@>@@@@<@BBC>AB?A@BBCBCCB@BAA;;;,;;@;@B?B@CBBBC;<0=9=====,/0*/;<@3CB@A?ACC?CCACBCBDFACCCBBBCD@BB@?C@DBBBCCBC?CBCC@CCCCCCCBECBBBBDDD@BBA?BE?C?BBBBBCCDD@BCEEE9A<@6;;BBB2BCCBE>AAAACCBBBB>BBBB2BBBCC@CACC@BBBBAAB<@<@@@@BB?BCCACCCCCCBBBBCBBBCCCB??=?AAACF?B?CCCC@CCBB
@ATNG8:00632:06162
GATGGTAGGACGAGCGTCTGAGAGGTACTCATTCGTTTCGGAAGAGACAGGTACGTTAATAGTTAATAGCGTACTTCTTTTTCTTGCTTTCGTGGTATTCTTGCTAGTTACACTAGCCATCCTTACTGCGCTTCGATTGTGTGCGTACTGCTGCAATATTGTTAACTTGAGTCTTGTAAAACCTTCTTTTTACGTTTACTCTCGTGTTAAAAATCTGAATTCTTCTAGAGTTCCTGATCTTCTGGGCTGCGCTGATATGCGCTACCATCGTAATTGCGAAGTCT
+
:;;:7<::5:55:9=9555:<===9BDBBBAA?C;99(9=2:69BACCBB>;;9;:2999ABB4:6:A=>B000@,//<;;$/0,5:=@8===>7?9>8/0*/0/::>8==>>C=CC@BBB?BACCCBAAAC?CBBD@CCCCCC;;;BBABBBBC?CCD@A@@C>@@<@><A;;5::BAB9C@C;99CCC1@ABCD;???:99A=;<18787'377397;7;>8>==8==B:=;=B??@C4000=56///855358;88777>99492229=7=-//66599;;
@ATNG8:00640:06190
GATGGTAGTATATCGCGTCGCTATCCAGAAGATCAGGAACTCTAGAAGAATTCAGATTTTTAACACGAGAGTAAACGTAAAAAGAAGGTTTTACAATAACTCACGTTAACAATATTGCAGCAGTACGCACACAATCGAAGCGCAGTAAGGATGGCTAGTGTAACTAGCAAGAATACCACGAAAGCAAGAAAAAAGAAGTACGCTATTTAAACTAATTAACGTACCTGTCTCTTCCGAAACGAATGAGTACACACTCTCATATGACACTACCATCGTAATTGCGAAGTCT
+
4:<<7>>>96559555599666::;7/0/477555;4;9>B@99657=B0944?=44444$4.48=<>>>>==>7556<<::*55059=<=07774//)/9979:<3:544.4883454::=9;;==@>:;9C?BABB?@@?>>>?@=B?B;;70<<9////6:;;<<?8==8=<;687333(3996;<;<<<'<=>>:=9522535-57.7//(/(..3.54;8<<<<<::6859<?/4784:>;<<8::;==>85555==<;;;87736<<<??A784>=9943338
@ATNG8:00644:06195
GATGGTAGCTCTGCTCTGACTCTCGTACTCATTCGTTTCGGAAGAGACAGGTACGTTAATAGTTAATAGCGTACTTCTTTTTCTTGCTTTCGTGGTATTCTTGCTAGTTACACTAGCCATCCTTACAGCGCTTCGATTGTGTGCGTACTGCTGCAATATTGTTAACGTGAGTCTTGTAAAACCTTCTTTTTACGTTTACTCTCGTGTTAAAAATCTGAATTCTTCTAGAGTTCCTGATCTTCTGGTATACACACTCGCTCGCTACCATCGTAATTGCGAAGTCT
+
:494049=@B?CDCCAAA;<;>===CCCGC@A?ACCC>BA>@<BBBCCBB@BCCCB@B@BGEE@C@BABBBBBAC@BBDDD5?C>BBDE@CBDB?AAB>BB8:;ABBC@BBDDDDBB?BBEAH@DDA@@BBB?BCBB@CCCCCBBBCCCCCAAAF@C@@>@C=A?BCCCFGECB>A;<<<.<;A>BBDCC5GCCCC>BGECCBLDBB=AAAA0ACBAB=A<@A;@@CCBBB>@>?BBCCC=@?D@CDCBB@@@@@A:::CCCCBB?BCBBBC?C8;;BB?BCBB
@ATNG8:00649:06162
GATGGTAGTGCGTGAGAGAGAGACCCAGAAGATCAGGAACTCTAGAAGAATTCAGATTTTTAACACGAGAGTAAACGTAAAAAGAAGGTTTTACAAGACTCACGTTAACAATATTGCAGCAGTACGCACACAATCGAAGCGCAGTAAGGATGGCTAGTGTAACTAGCAAGAATACCACGAAAGCAAGAAAAAGAAGTACGCTATTAACTATTAACGTACCTGTCTCTTCCGAAACGATGAGTACGAGAGAGCACACGTGTCTACCATCGTAATTGCGAAGTCT
+
<::@=?9;:@>B;;:=@9;9@<;@@3;;>7<BBCCCAC@CBBCCBC@BC>A<@@??9<<<)90439;;=<<@AA<746<??>+;939.555&5;;5<696ECC;=;;@BB@DBB@BBBABBBCBCCCBBBCC?A@@@>BACCBBCB?B?CBB?BA@@BBBB?BBBBCC@CB?AAA=@@??=5;8839ABBB3BB@BBBBBBB??<?<@@AD:>:>BA@@6;;@???@@A=AHF<A00/::?CCCCABABBBBBBABB::9AAAA?==;;?@9?:@?AA?A:;:
@ATNG8:00603:06233
GATGGTAGTACATGATAGACGACACCAGAAGATCAGGAACTCTAGAAGAATTCAGATTTTTAACACGAGAGTAAACGTAAAAAGAAGGTTTTACAAGACTCACGTTAACAATATTGCAGCAGTACGCACACAATCGAAGCGCAGTAAGGATGGCTAGTGTAACTAGCAAGAATACCACGAAAGCAAGAAAAAGAAGTACGCTATTAACTATTAACGTACCTGTCTCTTCTGAAACGAATGAGTACAGAGAGTACGATATGTCTACCATCGTAATTGCGAAGTCT
+
;>:@>@EDBBCCBBBCBCBK;;;BCAFBC@CCCAA@7:8;@B???D@BB=@:==999999'545??;;CC@CDD>D@:;;;;);C=?5:99&9<<9?AAAABCBB@B@DD@CCB@CCCCCBBBA@@CCDCCD@CCCB@BBCCCCBC?CADCC@CBBBDCDE@CBBBCC@DD@??@?BA??>7=>>9:9:9:(8B9?>AACBBAB>A=??AA<?;?>@@@@BBCCAAAACDBBB=A@@=@BBABBCBCCBABBBB>>>@AA>????:?A:99D=@=ABBA<<;;>
@ATNG8:00609:06215
GATGTAGTAGTACACTAGTCATACCAGAAGATCAGGAACTCTAGAAGAATTCAGATTTTTAACACGAGAGTAAACGTAAAAAGAAGGTTTTACAAGACTCACGTTAACAATATTGCAGCAGTACGCACACAATCGAAGCGCAGTAAGGATGGCTAGTGTAACTAGCAAGAATACCACGAAAGCAAGAAAAAGAAGTACGCTATTAACTATTAACGTACCTGTCTCTTCCGAAACGAATGAGTACACACTCTCATATGACACTACCATCGTAATTGCGAAGTCT
+
>;556<>CBAABCBBBDEHCBBCC@CBB@BCBBBB=A=ABCBBBC@CB@B@AAA?@@@@,@@BCCCCCCAABB<ABBBDED3CA=A5;::.;AA=BBCBCCCCB@BAED@BBB@CCCBCCDDCBBBCCCBB?AB??;@AAAAA??<A@BCC@BBBCBBBC?CCCCCC@A@;AAA<AAABB>BBB@BBAAA3AA>A?@;??AAA<@;>>;;5;5:=BBC@CBBBBBB?B?CBB>ECC?BBDBBBBBBBBBB@===?>BAAACFCB?CBABBC?A?AB??<?C@@
@ATNG8:00625:06250
GATGGTAGTATAGAGCTCTACATAGTACTCATTCGTTTCGGAAGAGACAGGTACGTTAATAGTTAATAGCGTACTTCTTTTTCTTGCTTTCGTGGTATTCTTGCTAGTTACACTAGCCATCCTTACTGCGCTTCGATTGTGTGCGTACTGCTGCAATATTGTTAACGTGAGTCTTGTAAAACCTTTCTTTTTACGTTTAACTCTCGTGTTTAAAAATCTGAATTCTTACTAGAGTTCCTGATCTTCTGGGCTGCGCTGATATGCGCTACCATCGTAATTGCGAAGTCT
+
<<:?=@<ABBB@@@@<569;;<>>CCCBCC;;<;FDM?CE@D@;;:@@@@;@@?<@4:39?BB?C>BBAA??88869?@@@.?;8>8;;3;<<<8?;>:?A?@??<@A=A>>=?9>><>A?=D<@@@887;:::;;=;>>>?????AB@>=888>9766///)/38377655595999==+8,22,5:;;;.:<99929166///888=?8?@>?/?;;;A:><@@<888>>>7825288?;;;;788>6=///;;=;;::;?>>>AAA>>>>>==8=7;;==9=7//
@ATNG8:00629:06227
GATGGTAGACACGTGTGCTCTCTCGTACTCATTCGTTTCGGAAGAGACAGGTACGTTAATAGTTAATAGCGTACTTCTTTTTCTTGCTTTCGTGGTATTCTTGCTAGTTACACTAGCCATCCTTACTGCGCTTCGATTGTGTGCGTACTGCTGCAATTTTGTTAACGTGAGTCTTGTAAAACCTTCTTTTTACGTTTACTCTCGTGTTAAAAATCTGAATTCTTCTAGAGTTCCTGATCTTCTGGACAGAGTGTGCAGATACTACCATCTTAATTGCGAAGTCT
+
CBCD@CBAABB@@@BA>?<>B@BBBA?>;@<@8BBCC=BC@B@BCCBBBB9;:ABB?C?A@@@<@=??@?CBA@A>BAABB1<><A:992:@>@?A:939@999939;4:@BBBBBC?==><>;>BB=>;;;=BBA@;@AABAA????AAAA>=><@BB6A@8;8<A@BB>CCLBCAABB7B>C=@AAAA0@BCDE>DDCBBBA@@@<@@@@,@;;;C@C?BB?BCDBAAA@C@CBBBBB>AAA@BBBC@A@DCCCBBCCCBBBB?A???:?;?799CF@B>>>
@ATNG8:00643:06221
GATGGTAGCATCATGCATATCTCACCAGAAGATCAGGAACTCTAGAAGAATTCAGATTTTTAACACGAGAGTAAACGTAAAAAGAAGGTTTTACAAGACTCACGTTAACAATATTGCAGCAGTACGCACACAATCGAAGCGCAGTAAGGATGGCTAGTGTAACTAGCAAGAATACCACGAAAGCAAGAAAAAAGAAGTACGCTATTAACTATTAACGTACCTGTCTCTTCCGAAACGAATGAGTACGTGTGCGACGTGTCTCCTACCATCGTAATTGCGAAGTCT
+
:<>C@BBCCCCCCAAACCECCBBBB>BCC@CCCBBA>B?@@@AAAC@BB?B@CBAAACCC1A?BBCBBBEBBBD>??@GEDD0CC@D?BBB;BBC@@BABCDDBB?C@DG@BBB@BBBABCGDCCCCDBAAD@DCAB?BBBBCCAA>B@C@@>@CCCCCCC?AAACCC?CD@989;??AAA9@992999999%9=;=:79BBAAA7;788AA4=:=>AAA?AC@@?DA>A?ABB<BBB?BDCCCBBBBBCCCCAABB@????<@AD=BA??BB?A=@@@@>A???
@ATNG8:00643:06232
GATGTAGACACGTGTGCTCTCTCGTACTCATTCGTTTCGGAAGAGACAGGTACGTTAATAGTTAATAGCGTACTTCTTTTTCTTGCTTTCGTGGTATTCTTGCTAGTTACACTAGCCATCCTTACTGCGCTTCGATTGTGTGCGTACTGCTGCAATATTGTTAACGTGAGTCTTGTAAAACCTTCTTTTTACGTTTACTCTCGTGTTAAAAATCTGAATTCTTCTAGAGTTCCTGATCTTCTGGACAGAGTGTGCAGATACTACCATCGTAATTGCGAAGTCT
+
CC???>BCBBCCDCAAACFCDCBBCDBCCGD@CCCD>CC@C@CBBBBBB@CCCDD?C8;8:?5>7;;BBCCB=B<>=B=B1=B=A99:/3??A=A;:49@39:97;A7@BCCBAAA??>>=B=AAA>>>==:=AAB<@?@@>=>CA>??A@@??<>>><@@<A<>>>@@@@@B<>>>BB5A9=8====<+<=:;;3;=?==>A@@@;>>=>/?;;;A=D=?>;?AC@=>=<@=B>>>>>7;;?;??>>>A@@@ABB===??@@A=A;;;>>>D8<;>=;@==>
@ATNG8:00601:06276
GATGGTAGATACTCGCTGATACACCCAGAAGATCAGGAACTCTAGAAGAATTCAGATTTTTAACACGAGAGTTAACGTAAAAAGAAGGTTTTACAAGACTCACGTTAACAATATTGCAGCAGTACGCACACAATCGAAGCGCAGTAAGGATGGCTAGTGTAACTAGCAAGAATACCACGAAAGCAAGAAAAAGAAGTACGCTATTAACTATTAACGTACCTGTCTCTTCCGAAACGAATGAGTACGTGTGACGTACGTGAGCTACCATCGTAATTGCGAAGTCT
+
CCCC@CC@@BCCCCCCCCCDCCAAA<ABB?@@@BBB>B?BAAAAAC>A@?C@BB?????<,?<@@BBBBG??>@?AABBAAA2?B>B?CCD<CBB>BAAACCDCC@D@DC@CAB?BBA@BDCCCCCEBBABB?BCCC?ABAABCBB?C@CAA?ADCCBBBC?BBBCCC?BB?BBB>??ECD:???;?A@AA3BB@C??>BBBAA<A688>>8=:=>BBB>AA??@AA?A@BAA<B??<?BBCCCCCCCBBBBBBBBBBCBBAABD@D???DD?C?CCDC@B???
@ATNG8:00604:06305
GATGGTAGCACACGAGATCTCATCGTACTCATTCGTTTCGGAAGAGACAGGTACGTTAATAGTTAATAGCGTACTTCTTTTTCTTGCTTTCGTGGTATTCTTGCTAGTTTACACTAGCCATCCTTACTGCGCTTCGATTGTGTGCGTACTGCTGCAATATTGTTAACGTGAGTCTTGTAAAACCTTCTTTTTACGTTTAACTCTCGTGTTAAAAATCTGAATTCTTCTAGATTCCTGATCTTCTGGTATACACACTCGCTCGCTACCATCGTAATTGCGAAGTCT
+
><;?=@?AB>@@996@@BBB::6>>>;<;DCC@CABB>BC@CBAAAB;;;=@>>9=;A6;5==9=?BA@@@B989>==<<<+?=;99992:<<>:===9BC<>?@@9::2:A@@@BBA=A??;?=AAAA====:=?;;6;>A?>=>;;;BBBC@==5;7805>394:@@===AAA88;BBB2?:>18/<<<,=<<>>+/+/7:777<>>18888(8:::99;=@@<@@@???<@<@@A=661///9=@@=@@A??@???@AA===?8=<@>>>=A=AA@@<>>>@
@ATNG8:00610:06295
GATGGTAGCTATACGTATATCTATGTACTCATTCGTTTCGGAAGAGACAGGTACGTTAATAGTTAATAGCGTACTTCTTTTTCTTGCTTTCGTGGTATTCTTGCTAGTTACACTAGCCATCCTTACTGCGCTTCGATTGTGTGCGTACTGCTGCAATATTGTTAACGTGAAGTCTTGTAAAACCTTCTTTTTACGTTTACTCTCGTGTTAAGAATCTGAATTCTTCTAGAGTTCCTGATCTTCTGGATAGCGACGCGATATACTACCATCGTAATTGCGAAGTCT
+
:8>@:>?CCC=CBBBBCCCCCICAAABBB;<;=CBBB<BB?B9<<00//<6::<;;4;5:9>@8><>>>>=;;:9633333$3>5>?B=6455A>>>>?B@>BB???B?ABAAA@@A>@@B>A?>>??AA>=8=?;;188>=;;;A@@@>==>==88888==8==<:://(.337.35555)51637;===*==777-52228886--)-(-529=<;?;A9<>4::<99<<6<89:;=AA7<;B=@@@?8//:::///;;:@=::6:///<=9=16;A@=@BBB
@ATNG8:00610:06298
GATGGTAGCACGACACGACGATGTGTACTCATTCGTTTCGGAAGAGACAGGTACGTTAATAGTTAATAGCGTACTTCTTTTTCTTGCTTTCGTGGTATTCTTGCTAGTTACACTAGCCATCCTTACTGCGCTTCGATTGTGTGCGTACTGCTGCAATATTGTTAACGTGAGTCTTGTAAAACCTTCTTTTTACGTTTACTCTCGTGTTAAAAATCTGAATTCCTCTAGAGTTCCTGATCTTCTGGGATGTGTGCGCAGTGCCTACCATCGTAATTGCGAAGTCT
+
BBBC@CCCCBB@;@BCBCB<66BBCBCCCCBB?BEED?CC@B@CCCCCCC@CDBCB@B@BDDD@C@CCBABBBA@:?@@?@,=@6=99:(3:<=;BBE@GD9::BBAB?BBBECBBB=BBB>>:<ABA@@5536A?A7:8A??@?>>>@>>;;;E==>==AA=A<@@@@A@AAA:??ADD;A=A8<=CCD/@@:::1:?=<>>=<=>9====.=@@@@=A=A<AAA>>>?>;?<@??AAD<=;<;6;///=:9:<;@@@@B<B@@<>>===@:A577?@=AA@@
@ATNG8:00616:06279
GATGGTAGACACGTGTGCTCTCTCGTACTCATTCGTTTCGGAAGAGACAGGTACGTTAATAGTTAATAGCGTACTTCTTTTTTCTTGCTTTCGTGGTATTCTTGCTAGTTACACTAGCCATCCTTACTGCGCTTCGATTGTTTGCGTACTGCTGCAATATTGTTTAACGTGAGTCTTGTAAAACCTTCTTTTTTACGTTTACTCTCGTGTTTAAAAAATCTTGAATTCTTCTAGAGTTCCTGATCTTCTGGGTGTATCAGGCGAGTATCTACCATCGTAATTGCGAAGTCT
+
55<<7=BBBBBBABCCAAACAAABBCBBBECD@CCCC=BC?B>A@BABBB>@ABCD?A?CDCC@C>AABBCC@@=<9:::::#776;BBD=AABC?B@=999378337828=<;BBBB@?>><@=BBB;;;=>=AB>=8888)8<888@A@@DBAA>==@:888-9:>@>>>A???:==>>>/>4:4889888%9<878,85:575::;88'/////%///(/<7<5@@=@@@:://,/4::8;//*/:;<17;;@@@77177///8@>=??689==@@=?189;;4:<>8
@ATNG8:00624:06297
GATGGTAGCACACGAGATCTCATCGTACTCATTCGTTTCGGAAGAGACAGGTACGTTAATAGTTAATAGCGTACTTCTTTTCTTGCTTTCGTGGTATTCTTGCTAGTTACACTAGCCATCCTTACTGCGCTTCGATTGTGTGCGTACTGCTGCAATATCGTTAACGTGAGTCTTGTAAAACCTTCTTTTTACGTTTACTCTCGTGTTAAAATCTGAATTCTTCTAGAGTTCCTGATCTTCTGGTGTCGTCTATCATGTACTACCATCGTAATTTGCGAAAGTCT
+
BBBB@BCBA==B@@ABBBB;;;;;@ABAAB;;4;;<9)5<9><CCDFCBB@BBBBC@C@CCCC@B@BBCBBCD?A>9977*3;7?AAC?>A@C@CB?9@>000==00,/A@?BABC@EBB?B@BA>@<888;??@@8;;?@@@@;;;AAAA;;;<=>=>>><?<?AADB@@AA7;;===2=:>789989(8===A7=;88;@AA>=.575(5688A:?:===A==>::98=8<<9=>?9=>@=AA@@@@>>>>>B>>:=76771763339)//)/////)/6=:
@ATNG8:00629:06264
GATGGTAGCGCACACATAGATACAGTACTCATTCGTTTCGGAAGAGACAGGTACGTTTAATAGTTAATAGACGTAACTTCTTTTTCTTTGCTTTCGTGGTATTCTTGCTAGTCACACTAGCCATCCTTACTGCGCTTCGATTGTGTGCGTACTGCTGCAATATTGTTAACGTGAGTCTTGTAAAAACCTTCTTTACGTTTACTCTCGTGTTAAAAATCTGAATTCTTCTAGAGTTCCTGATCTTCTGGGATGTGTGCGCAGTGCCTACCATCGTAATTGCGAAGTCT
+
4::<5<54555999=;666>>=>6669997//)/9::3:<7<9556;;9<69=9555)554444.5.5<544455.4;.44999'9993:<==3::55.555.555;:;;;=>>666659@899;.9.696>?@>C@CCAA=A@@?@@ABCCAAAA@981:99.3:-3-3994455557;55555$56;.559)55::;)55999556668=??@+5////)/7::6;;==??F<D=000000:>@@@5>000==<999=999;5;;=96655<<.5155;;6;599
@ATNG8:00629:06272
GATGGTAGCGCGACGAGCGTAGACCCAGAAGATCAGGAACTCTAGAAGAATTCAGATTTTTAACACGAGAGTAAACGTAAAAAGAAGGTTTTACAAGACTCACGTTAACAATATTGCAGCAGTACGCACACAATCGAAGCGCAGTAAGGATGGCTAGTGTAACTAGCAAGAATACCACGAAAGCAAGAAAAAGAAGTACGCTATTAACTATTAACGTACCTGTCTCTTCCGAACGAATGAGTACCTCTCAGACGCTCGTCCTACCATCGTAATTGCGAAGTCT
+
ABBC@DBBBDBBBCBBBCCCCBBBA:@BF@CDDCA@?A?BBBBBCB?BC>A>AD???DDD3C?BBBBBBDBABA;@>@@>@>0=B?B=BCC<CCCACDBBBBB;;6;?CB?BCC@CDCCCCDCECCCBBCBC@EFBB9:8CBBBAB?B@BAA?ACBBBCBB?AAAACC?CC????>AAAAA;@@@;====?.?A?BBA?AAA=>:<<A=>?<?=?DBAA>AA???CB>A<>>@CCC@BBAADDB?AAAACAA>>ACAAA@:??D;@A@BAA>A?BBBC>A:::
@ATNG8:00633:06268
GATGGTAGTGTCATATGAGAGTGTGTCTCATTCGTTTCGGAAGAGACAGGTACGTTAATAGTTAATAGCGTACTTCTTTTTCTTGCTTTCGTGGTATTCTTGCTAGTTACACTAGCCATCCTTACTGCGCTTCGATTGTGTGCGTACTGCTGCAATATTGTTAACGTGAGTCTTGTAAAACCTTCTTTTTACGTTTACTCTCGTGTTAAAAATCTGAATTCTTCTAGAGTTCCTGATCTTCTGGTAGAGCGTGCATATATCTACCATCGTAATTGCGAAGTCT
+
CBCB?BCCCBBDDA<@BC@CCCCCCCBBC9;8:BB?>DD?B?BBBCDFFACCDCCAC@CB@@<A>ADBCBBBBA?AAABB5BC?CCCC>CCDC?CCC@CFABBACFDACCCCCCDD@BBG;;;;CCCCCCC@CCCC?BCCCCCDDCBBBCBCCC@CBB@BB?B@BAAABBBCC?A@@A@3@@B=AAGDC2C@;;;8;ABCBBBCCC4;;;;*;BBCCAC@BB?A@AABBB?B@CBAAAC>BAC>BBCCCCDCCBBBCCCBBBCD@CCCBA@=@<A@BBAECCB
@ATNG8:00642:06300
GATGGTAGTATAGAGCTCTACATAGTACTCATTCGTTTCGGAAGAGACAGGTACGTTAATAGTTAATAGCGTACTTCTTTTTCTTGCTTTCGTGGCATTCTTGCTAGTTACACTAGCCATCCTTACTGCGCTTCGATTGTGTGCGTACTGCTGCAATATTGTTAATGTGAGTCTTGTAAAACCTTCTTTTTACGTTTACTCTCGTGTTAAAAAATCTGAATTCTTCTAGAGTTCCTGATCTTCTGGCGCTCTGTCACGTCTGCTACATCGTAATTGCGAAGTCT
+
AABD@CCBBBBBBBCDCCBCCCCCBBBBBB994999:6;C@G@BCCCD?@=?EC@@=@@CCBA>A>AACBABAAA?BBCBB3BB>CCAC;ABBB?BBA=@@;?>ABBB?BCCBA>?==DCC5;7;>>=>;;>=BA??:?AADAAA???A@@@?>?:<<<8<=8><@CCDFDCCC?AABBB:B@C>BBBCC5BBBCC>BBBBBCBBBB5;;;;;%;59:=><8;C>BAADCBC>B7BBCCEB;?>>:@@@A>>??@@@@;@ABBGBBBCBB@@<@7;;BC@BBCC
@ATNG8:00603:06351
GATGGTAGTATCTGCACACTCTGTCCAGAAGATCAGGAACTCTAGAAGAATTCAGATTTTTAACACGAGAGTAAACGTAAAAAGAAGGTTTTACAAGACTCACGTTAACAATATTGCAGCAGTACGCACACAATCGAAGCGCAGTAAGGATGGCTAGTGTAACTAGCAAGAATACCACGAAAGCAAGAAAAAGAAGTACGCTATTAACTATTAACGTACCTGTCTCTTCCGAAACGAATGAGTACACATCGTCGTGTCGTGCTACCATCGTAATTGCGAAGTCT
+
>?:A666>;;>A;;6:6B?AAACBB>@AA?ABBBA@=@>AAA@@BB8;;@C?@??@>>>@,>;A0/0?>@><>?5=>;;;;;*;;599===+==?;>B@AAA@;;9:@CC@BBD@CCBBCCCCBBBCCDBBB?BBBB>AABBBCBB?B@BAA=AAAAACCC?BACBAB=CC@DBB?BBBBD=CCC?BCBBA3CD?BBBB?;;=>6:-//<<6:5:>ABB@BC??@?A?B@ACD>CCC?CCBBBBBBCCBBBABACEBBBBBBBBC??@@AFF?B>BBBB?BBBB
@ATNG8:00608:06322
GATGGTAGAGAGAGCTCTCTCATCGTACTCATTCGTTTCGGAAGAGACAGGTACGTTAATAGTTAATAGCGTACTTCTTTTTCTTGCTTCGTGGTATTCTTGCTAGTTACACTAGCCATCCTTACTGCGCTTCGATTGTGTGCGTACTGCTGCAATATTGTTAACGTGAGTCTTGTAAAACCTTCTTTTTACGTTTACTCTCGTGTTAAAAATCTGAATTCTTCTAGAGTTCCTGATCTTCTGGATACACTCATGTGCACCTACCATCGTAATTGCGAAGTCT
+
<@BC?BCBBC@@@BBA@B?BBABCBC@A@CBA=ACCC>CGBC@BBBCD@@>@CCBC@C@CCBB@C@CBACBBA@?<:9888$//490/*/::?8CBB?BC79:9?>?;>?BBBABB@CBA=A<B@@@?===:=@@@<@@BB@@@:::A@>>?>?8:;=<@B:=:=BB@@@AAB:>=FDD;D;@7;;DDD/>=>AE9@;;;?>??>>::@@@,=///<171;@<A@@@====B=@???@@<>>@=A?>>>>>>A??===>=:=?B=@;66<;7<-//776;:=>
@ATNG8:00616:06331
GATGGTAGCTCTGCTCTGACTCTCGTACTCATTCGTTTCGGAAGAGACAGGTACGTTAATAGTTAATAGCGTACTTCTTTTCTTGCTTTCGTGGTATTCTTGCTAGTTACACTAGCCATCCTTACTGCGCTTCGATTGTGTGCGTACTGCTGCAATATTGTTAACGTGAGTCTTGTAAAACCTTCTTCTTACGTTTACTCTCGTGTTAAAAATCTGAATTCTTCTAGAGTTCCTGATCTTCTGGTGTCTGATCTGTATCACTACCATCGTAATTGCGAAGTCT
+
00/;6=>>>@>=BACBBBCDDAA;DDDCAA;<4<;:9(4;7@?B@9:5;:4:CCBB@B@BBA=:BACCCAA00/;6;;=;/9729459)4?;929AB>BB=@@BBCC@CCCA@A@@=@BB?B=@@@@@CBB?BCBB@CBBBGCCCCCDED@@@@<?;;5;;5;=@@BBBBB:::9>CDD;C=A=A?<>@>BB;;;8;AAAAAABBA;AABA2BBBBB@C@BGADEBCBAA?C?ABADBA?ACC@BABABCCBCCECCCCDB;;;@A<<;@@5;5;?@A>;;;B
@ATNG8:00608:06379
GATGGTAGACATATCGTACTCTCTGTACTCATTCGTTTCGGAAGAGACAGGTACGTTAATAGTTAATAGCGTACTTCTTTTTCTTGCTTTCGTTGGTATTCTTGCTAGTTACACTAGCCATCCTTACTGCGCTTCGATTGTGTGCGTACTGCTGCAATATTGTTAACGTGAGTCTTGTAAAACCTTCTTTTTACGTTTACTCTCGTGTTTAAAAATCTGAATTCTTCTAGAGTTCCTGATCTTCTGGTGTCGTCTATCATGTACTACCATCGTAATTGCGAAGTCT
+
AA=D@B@<?>CDCC===;;?=;;<A>>=?6667;;D?8BC?C@;;;@AAA?@A>::3938;?==?8>B?==?://*/9:::+993;3//(//-(-37--(//(/88/33,33;;9=>>9;=@:=8=<<///666BBBB<AA???A>>>@B??;;;>8;:;;>A=B=@@@B>==>?6886CD2@9?<B@@@@,:::::,//;7778=555(/888*8//-8262//).79:?9=9=5>>>AAA;AAB=;;:;BB<<=>===>;;;>AB<@@=7769@,//89388AA
@ATNG8:00619:06376
GATGGTAGACATATCGTACTCTCTGTACTCATTCGTTTCGGAAGAGACAGGTTCGTTAATAGTTAATAGCGTACTTCTTTTTCTTGCTTTTCGTGGTATTCTTGCTAGTTACACTAGCCATCCTTACTGCGCTTCGATTGTGTGCGTACTGCTGCAATATTGTTAACGTGAGTCTTGTAAAACCTTCTTTTTACGTTTACTCTCGTGTTAAAAATCTGAATTCTTACTAGAGTTCCTGATCTTCTGGGTCTACGCTCGTCGCGCTACCATCGTAATTGCGAAGTCT
+
BBCB@DCCB@ABCCCCCCCCCCCCIDCCCB@@;@BBD?FE@B=B@@>:@B;@;@@@<@<??DD?B?BBBAAB?7<199373$37397777&3;883933.7A=AABA9949@@@@@??<?AA=A=?>>887<<9>@=>:>???BB>>=?@AA;;;;:===:;;5;9=@CBB@@@A=A::99-9)/+/7;;=,77999*------68-.(.333'379795928<:>===>A??<?<??BAAA<@@@@:@=99///@@@:=>AA>>=@<@@DDAA;@;@@@B===>?
@ATNG8:00622:06387
GATGGTAGGCACTGCGCACACATCCCAGAAGATCAGGAACTCTAGAAGAATTCAGATTTTAACACGAGAGTAAACGTAAAAGAAGGTTTTACAAGACTCACGTTAACAATATTGCAGCAGTACGCACACAATCGAAGCGCAGTAAGGATGGCTAGTGTAACTAGCAAGAATACCACGAAAGCAAGAAAAAGAAGTACGCTATTAACTATTAACGTACCTGTCTCTTCCGAAACGAATGAGTACACATCGTCGTGTCGTGCTACCATCGTAATTGCGAAGTCT
+
00//)/9:5:;4955=@=B@@?;;93;>>:@@@>>@:?165<=>;A<AB;C?A@B:9::-488;:;::><337*7<5555&5<5:.555&5<<=B@A@CBB@@>@?BA?@@@=@@@BCHCCCC;;;@@;;69>@?:??BBBDBC?C@B@@=@BB?@:::=@AABCC@BB?AAA?BBBBC>CBB?BBBBB3BA;888==AA@@;@:==CB<C;??BCE?@@@DBBB?B?BCC>AAB?CFBA?????BDC@@CBBBBBC?>?DAA>ABBBCD?B?BCCB@C???
@ATNG8:00648:06397
GATGGTAGGCGAGAGTGAGACGCAGTACTCATTCGTTTCGGAAGAGACAGGTACGTTAATTAGTTAATAGCGTACTTCTTTTTCTTAGCTTTCTGTGGTATTCTTGCTAGTTACACTAGCCATCCTTACTGCGCTTCGATTGTGTGCGTACTGCTGCAATATTGTTAACGTGAGTCTTGTAAAACCTTCTTTTTACGTTTACTCTCGTGTTAAAAATCTTGAATTCTTCTAGAGTTCCTGATACTTCTGGATATGAGTGACTCGTGCTACCATCGTAATTGCGAAGTCT
+
;<<D@>CC@B@??;;;@BBC666@>>D;<;;;4;;;;,:@5;2:AA@A;;5;@B<808*.(...(-388=A???:?=::::9'9:,//;;;5;BCBC>A::4<:900/>./)/66/62AA<??C;>:=::888::8<AAA>?????@@AAAA??>===5;;;8=B<@<@C?;;;@AB8=<<==/=8=7;7@@@,::99;*//55999@>?:>?>=/=8/)/9)/+/:7==<?AAA<A=B==///@132909----8799888:999:=5515::::?7;6;==?<@@@@
@ATNG8:00649:06371
GATGGTAGCGCACACATAGATACAGTACTCATTCGTTTCGGAAGAGACAGGTACGTTAATAGTTAATAGCGTACTTCTTTTCTTGCTTTCGTGGTATTCTTGCTAGTTACACTAGCCATCCTTACTGCGCTTCGATTGTGTGCGTACTGCTGCAATATTGTTAACGTGAAGTCTTGTAAAACCTTCTTTTTACGTTTACTCTCGTGTTAAAAATCTGAATTCTTCTAGAGTTCCTGATCTTCTGGTATGACTAGTGTACTACTACCATCGTAATTGCGAAGTCT
+
=00/)-58-./<<=@BCCBAA@B996;<<;9:.49990::9D?=666>ED49:6;;4:7:;@@,0+////9544<34444&4838444)445<8==A9<;7<<ABBGIK;;=CCAA<@;;5;?BBCDCCBC@;;:B?CBC;;;BBBBBCDDDCC@@AA=@B=A?BB@00+0==@=CCCCC;C@C8:;BAA*;:BBD=CBBBBBD;;;5;;;;*;=?:949:>>;BBCBBAD:;7;CAABB?@@KAIGCCCLCDDAAADDDCCCCB@BBBBBB6;6;AAB?BBBC
@ATNG8:00650:05803
GATGGTAGCGCATATCAGCGCAGCCCAGAAGATCAGGAACTCATAGAAGAATTCATGATTTTTTAAACACGGAGAGTAAAACGTAAAAAAGAAGGTTTTACAAGACTCACGTTTAACAATATTGCAGCAGTACGCACACAATCGAAGCGCAGTAAGGATGGCTAGTGTAACTAGCAAGAATACCACGAAAGCAAGAAAAAGAAGTACGCTATTAACTATTAACGTACCTGTCTCTTCCGAAACGAATGAGTACGAGAGTCAGAGCAGAGCTACCATCGTAATTGCGAAGTCT
+
455>8<<<65545::;::;<<<<<>4:55.5559;<69477/////;58:./)/-----9999%88/88-/(/996/333&39::;;;:$8828-333&39;6<=887;7379(/)//(///(/8639<<<:;;=<<<CB?@AAA=?>ABBBBB=A=??@=@AA@BBBB?BAAABA>BA?BBA>ABAAA<987165556'25+557786526(/(.667)/).:A>=;@@555<@<@@CCD<AAD?BBBD;::BAA@@???@@@@:9:BBBBD?BBB@AA:?9;;;@<@;;;
@ATNG8:00653:05880
GATGGTAGTATCTGCACACTCTGTCCAGAAGATCAGGAACTCTAGAAGAATTCAGATTTTTAACACGAGAGTAAACGTAAAAAGAAGGTTTTACAAGACTCACGTTAACAATATTGCAGCAGTACGCACACAATCGAAGCGCAGTAAGGATGGCTAGTGTAACTAGCAAGAATACCACGAAAGCAAGAAAAAGAAGTACGCTATTAACTATTAACGTACCTGTCTCTTCCGAAACGAATGAGTACATAGATATACGTATAGCTACCATCGTAATTGCGAAGTCT
+
444:055594><955;;>?=?>@@>:>@@7;;;<:<8=059@9:4@:?<:>>49388;;;,;:?=8>>;??78828>999::)9?:?2999&5;;6<BBA@=0/0*0+00*0/9.49<<<=@B9:;CCCCAA?@BCC@CCDCBBBC=A>A;;5<A@?@BBB?DDBBBC?BB@CBB>AA>==8<??=BBDDD3AB>BBCCCC666*/+/6984;9=A@A@?BBBBBBB@F>??B>BBE>?>BAAABBBBAABBCCCAAC@@@@@@@<@;;;BC?A5??;;5::;;
@ATNG8:00653:05886
GATGGTAGTATAGAGCTCTACATAGTACTCATTCGTTTCGGAAGAGACAGGTACGTTTATAGTTAATAGCGTACTTCTTTTTCTTGCTTTCGTGGTATTCTTGCTAGTTACACTAGCCATCCTTACTGCGCTTCGATTGTGTGCGTACTGCTGCAATATTGTTAACGTGAGTCTTGTAAAACCTTCTTTTTACGTTTACTCTCGTGTTAAAAATCTGAATTCTTCTAGAGTTCCTGATCTTCTGGATATGAGTGACTCGTGCTACCATCGTAATTGCGAAGTCT
+
;;557===@@@BBBBBCBBA<BCCDMBBCB;;6;AAA<BB?B?CBABBAA?ABBABC>BBBBC@B?BBBBBCBAA>BAFFE2@B@CBBA;AA@?=@AA>AB=@@AB@A>A???C@@A=A;;5;:===<788A=?@?C=>>>???;<<BAAA;;;>8;:@<==:><@?@@=<=;=595889+;5=///@@@,<<<>@6@AA>>?@=;;7;BBB/@===B<A<;;7:>A>;;;:=;??@@@@<===;:::>>???????>>>??;;;=A??@>>;><>@BB=AAA>
@ATNG8:00655:05906
GATGGTAGTCTCAGATAGTCTATAGTACTCATTCGTTTCGGAAGAGACAGGTACGTTAATAGTTAATAGCGTACTTCTTTTTCTTGCTTTCGTGGTATTCTTGCTAGTTACACTAGCCATCCTTACTGCGCTTCGATTGTTTGCGTACTGCTGCAATATTGTTAACTTGAGTCTTGTAAAACCTTCTTTTTACGTTTACTCTCGTGTTAAAAAATCTGAATTCTTCTAGAGTTCCTGATCTTCTGGGTCTCTCTCTCACGCACTACCATCGTAATTGCGAAGTCT
+
BCBC?BBCDCBBBDCBBBBCCFCCCABBBC@@>@BBB=BC=@?ACCBCBB?BCCCD@D@BBBA<@<@BCBBBBCC?BBCBA3CC=@@CC=CFBB@CCD@CB;;;BECG?BBCCCCCC?BBB@C@DCBBAAAC@DBBC@BBB<BCABCCCCBBABB@CCC?CCAD?CB@CCCABB@CCCCB9B?C??@DDD1CCBBB=CDDDAB@@>?4;::;;%;>>@C@C@CC>??BCBBB?B@BCAC>><??AC>>>>A>>?@@BBBBBBA??D=B778?C?A598@@<@@B?
@ATNG8:00660:05901
GATGGTAGCGAGCGAGTGTGTATACCAGAAGATCAGGAACTCTAGAAGAATTCAGATTTTTAACACGAGAGTAAACGTAAAAAGAAGGTTTTACAAGACTCACGTTAACAATATTGCAGCAGTACGCACACAATCGAAGCGCAGTAAGGATGGCTAGTGTAACTAGCAAGAATACCACGAAAGCAAGAAAAAAGAAGTACGCTATTAACTATTAACGTACCTGTCTCTTCCGAAACGAATGAGTACGATGAGAGAGCTCTCTCTACCATCGTAATTGCGAAGTCT
+
<C?A>BBBBBCDDAA@BBBCBCCCCACCC?BBAA@@;?;@ABBCCB?995:<@@>@?AAB0A?ACCGEEDDCCC=BBAACCC0CC@G4;;;.;DB>BABAA;;;;6;@CC@BBC@CAA@BBBBBDCCBBBCCACCAA>ACBBDCBB?B?B;;;;BBBBCCD?BBCBBB@BB?BBB=?@:::59==9>>==<=&=?>A?>@ABCDC>A<<;==494:@AAA=@B;;;;;?B?AAA>ACC@BABCBBCCDAAABBBBBB???BBBBCC@A@@=??;?>BB@@<@:::
@ATNG8:00659:05959
GATGGTAGCTCTGCTCTGACTCTCGTACTCATTCGTTTCGGAAGAGACAGGTACGTTAATAGTTAATAGCGTACTTCTTTTTCTTGCTTTCGTGGTATTCTTGCTAGTTACACTAGCCATCCTTACTGCGCTTCGATTGTGTGCGTACTGCTGCAATATTGTTAACGTGAGTCTTGTAAAACCTTCTTTTTACGTTTACTCTCGTGTTAAAAATCTGAATTCTTCTAGAGTTCCTGATCTTCTGGGCTGCGCTGATATGCGCTACCATCGTAATTGCGAAGTCT
+
AA;::;CDCCDBBBBCDEHDBCBBBBCDDC::<:FEL?CC?B?BCCBBBD@CCCCD@C@CCBC@CBFEDCCCCCC@CCCCC5CB?BEDE>CBCC@CBC@CC?AABEEH@CBBCCDCD@BBC@C@CCCCBBAC?CCED?BBBBBACCCBBCCBBBC@BBB?BB?B@CCCCCCCCC@CBBBB7B=A;;:::9(9ABCG>CCCBBBCCDC@CCDD5BBBCB@B@CC?BBBBCDD?B?ABCBBB=@?@A:@@@@BDDEDDBCBBDCCCD?BBBBBB?B9::CCBDBAA
@ATNG8:00650:06008
GATGGTAGCGCGACGAGCGTAGACCCAGAAGATCAGGAACTCTAGAAGAATTCAGATTTTTAACACGAGAGTAAACGTAAAAAGAAGGTTTTACAAGACTCACGTTAACAATATTGCAGCAGTACGCACACAATCGAAGCGCAGTAAGGATGGCTAGTGTAACTAGCAAGAATACCACGAAAGCAAGAAAAAAGAAGTACGCTATTAACTATTAACGTACCTGTCTCTTCCGAAACGAATGAGTACGTGTGCGACGTGTCTCCTACCATCGTAATTGCGAAGTCT
+
BBBC@CCBB<CBBBBBCCECCCBBA7BCC@CBBBBB?B9;<C::9B?BA=A;>==<<<<<,=399AAAEC???D<99;ABBB2@@>@:BDD;BCCACCBBBAA;;668=<8=9965>>>@CAAACCB@@@CC?BCCB>A@??AC@A=A>A;;6;BAACEBB?BCBCCB?BB?999788BCA9>892999999%9=98747:8@@?<@:;;AA9?;??A@@<?A:::?@=?;9:928<=197>ABBB?;;000?@=;9==<7718?<5<<=;AC?B@BBCB?B@@@
@ATNG8:00652:06007
GATGGTAGTAGTACACTAGTCATACCAGAAGATCAGGAACTCTAGAAGAATTCAGATTTTTAACACGAGAGTAAACGTAAAAAGAAGGTTTTACAAGACTCACGTTAACAATATTGCAGCAGTACGCACACAATCGAAGCGCAATAAGGATGGCTAGTGTAACTAGCAAGAATACCACGAAAGCAAGAAAAAGAAGTACGCTATTAACTATTAACGTACCTGTCTCTTCCGAAACGAATGAGTACGAGAGAGCACACGTGTCTACATCGTAATTGCGAAGTCT
+
BBBC?BBBBBAB=>C@C@A<>BBBC@BDD?BB@===+0+0>==@BB@CC<C?;;<;;GEE5C?BBBAA@CBAAB=::;CEEG1@@=@4;;;.;A@;A;<<BBCCLHL@BC@BBC?BBBABCDDBBBCBBBCC@CB??6;9A@A=997:?BAA>AABB????=?AAAAB?BB?BCC;@@999,9>>9;?@@A2@B?A@ABB:99A6:5:@@@4959@BBB>AAA???A>A>ADD=BBC@A@@AAA@BAA?@@BCDCBBBCBBBAABBBCCBB@B?BBBC@C;;:
@ATNG8:00660:05988
GATGGTAGCGAGCGAGTGTGTATACCAGAAGATCAGGAACTCTAGAAGAATTCAGATTTTTAACACGAGAGTAAACGTAAAAAGAAGGTTTTACAAGACTCACGTTAACAATATTGCAGCAGTACGCACACAATCGAAGCGCAGTAAGGATGGCTAGTGTAACTAGCAAGAATACCACGAAAGCAAGAAAAAGAAGTACGCTATTAACTATTAACGTACCTGTCTCTTCCGAAACGAATGAGTACCTCTCAGACGCTCGTCCTACCATCGTAATTGCGAAGTCT
+
A@>@=@=CDECCCBCCCCCBCAABB?BCC@CCCB@@=@=AABABBB?CF?B?BBBBBBBB2B>BBCBCB@A@@@;AA@@@@@,@?=@5:99&9D@:GBBCECCCB?B?BB@CBB>BCCCBBBBBBBCCCCBB?BBBB>BCCABCA@?AAEAA?BCCCDCCC@CBCCCD@DD?BBB>AABFG>BBA<=;<;<1?B@BCCCBBB@><>>@A>?>>@B@CBB?BB@@@BB?B?BBB=BCC>@?BBBCD@??>BBBBBBBBBBBB?CCC?CCC?BB@C?BBBB?CB??
@ATNG8:00660:06009
GATGGTAGTCTCAGATAGTCTATAGTACTCATTCGTTTCGGAAGAGACAGGTACGTTAATAGTTAATAGCGTACTTCTTTTTCTTGCTTTCGTGGTATTCTTGCTAGTTACACTAGCCATCCTTACTGCGCTTCGATTGTGTGCGTACTGCTGCAATATTGTTAACGTGAGTCTTGTAAAACCTTCTTTTTACGTTTACTCTCGTGTTAAAAATCTGAATTCTTCTAGAGTTCCTGATCTTCTGGATAGCGACGCGATATACTACCATCGTAATTGCGAAGTCT
+
@?@;9=BDBBA@@CCDCCBDCDCBCCCCCBA@?ADGE=BC@F@CCCCCCC@BBAB@@D@BBBA=A>AA@??@A@?4::??@,@B=@?CC=@;<B:BEC@DC;;;DGCC@CB@@@CBB@BBC@D@CBBBBC@?>?CBB@CBBBCBBBCBBBBBBBDA?@@?CBAD@CBCBBBCCB?B;;;;.<@C>BBBBB2BCJDG:;;BAA@BBCC?BDDD2D@@@FADACB?CCCBCCC?A>ABBBAA?AAD@CCBBBCBBBDDDBAAACCCC@AAABCC?A?CDCB?C:99
@ATNG8:00659:06030
GATGGTAGTGTCATATGAGAGTGTGTACTCATTCGTTTCGGAAGAGACAGGTACGTTAATAGTTAATAGCGTACTTCTTTTCTTGTCTTTCTGTGGTATCCTTGCTAGTTACACTAGCCATCCTTACTGCGCTTCGATTGTGTGCGTACTGCTGCAATATTGTTAACGTGAGTCTTGTAAAACCTTCTTTTTACGTTTACTCTCGTGTTAAAAATCTGAATTCTTCTAGAGTTCCTGATCTTCTGGATAGCGACGCGATATACTACCATCGTAATTGCGAAGTCT
+
9?@B?BBCBBBBBBFCCBBBCHCCCBBBAA@?<?;;;,:>893:9955;B>BBCAA?@@CBCC?C?BBBBBCCBA=;;;;.9D@<00<<3000<;:::>A>B>A@@@?A>ABBCCD;;7;BB=@?AFCCBC;:6:B;;9;BBABBBBCCCCCCDBB@BCB=@B<@;@A@@@CECB=B::::.;=@>;;;;;*;BBAB=CBA@@@@ABD@CFFF1BBA:;4;>DCACCCCCED?A@ADDCCD?AAB?CBBBBBCCBBAAACCCCBCC?BFCCBB@B?BBBB?B@AB
@ATNG8:00656:06096
GATGGTAGATACTCGCTGATACACCCAGAAGATCAGGAACTCTAGAAGAATTCAGATTTTTAACATCGAGAGTAACGTAAAAAGAAGGTTTTACAAGACTCACGTTAACAATATTGCAGCAGTACGCACTCAATCGAAGCGCAGTAAGGATGGCTAGTGTAACTAGCAAGAATACCACGAAAGCAAGAAAAAAGAAGTACGCTATTAACTATTAACGTACCTGTCTCTTCCGAAACGAATGAGTACTACTCTCAGAGACACACTACCATCGTAATTGCGAAGTCT
+
@A?@7;>BCCCCCCDDCCCHCCCBB=CBB>BCCBAB<@;?@B;;8C@BB?C?@>>:9:::(9;>:737333:;948833333$33,3,333&377179;93////(.(.6376838555>>@CCCCCCBBCC?BBBB<@@BABBA@>A?C@@>@CCCAAAD?BBCBBB@BB?BCB<@@99927>>=ABCEDE)AB=A;;;A@DCD1836;>>6=9=?B@@=@BA@AAA?A?ABB>BBC?CCBBACDCBA@@ABBDBBBBB@@@A@@;????DD<@<BBBB?BAAA
@ATNG8:00662:06087
GATGGTGGAGACACGTCGCACACTACTCATTCGTTTCGGAAGAGACAGGTACGTTAATAGTTAATAGCGCACTTCTTTTTCTTGCTTTCGTGGTATTCTTGCTAGTTACACTAGCCATCCTTACTGCGCTTCGATTGTGTGCGTACTGCTGCAATATTGTTAACGTGAGTCTTGTAAAACCTTCTTTTTACGTTTACTCTCGTGTTAAAAATCTGAATTCTTCTAGAGTTCCTGATCTTCTGGATATGAGTGACTCGTGCTACCATCGTAATTGCGAAGTCT
+
;;;A;>;8=@CBB>C@@@BC;;;CCB@B;;2;@@?;?@=C?BBCCCCC@BBAAC699<AEDAG@CCCCCCABB@BBBBB3@?;AAAA<ADCE?CBB=A@<??@???499ABBBCF>AAB?B@CD>B>?>>9=>8838>AA>>>>>@@@A>>>@<?>?;;:5;8===>>AAA>9=8888)87<7=;;;;,77<<@-//>99:;===5;;;;.;AADD=D<?@<>>>@@@@<A<AA@@@A<@@@;AAAAA@@@???@;;;AA@@@;?<==??;?7;;AA=CA@@
@ATNG8:00662:06088
GATGGTAGTATATCGCGTCGCTATCCAGAAGATCAGGAACTCTAGAAGAATTCAGATTTTTAACACGAGAGTAAACGTAAAAAAGAAGGTTTTACAAGACTCACGTTAACAATATTGCAGCAGTACGCACACAATCGAAGCGCAGTAAGGATGGCTAGTGTAACTAGCAAGAATACCACGAAAGCAGGAAAAAGAAGTACGCTATTAACTATTAACGTACCTGTCTCTTCCGAAACGAATGAGTACTATAGACTATCTGAGACTACCATCGTAATTGCGAAGTCT
+
BCBC@BA;;;::;566<<<>@CCBA79990445<@@.9159>A@@@?BB<D@CCB@@@?@0@>ACBCCBABCEA9;;999999#9;7;;?>?2>C@<=D?FCCDA@?@?BB?BCA?BCCCDCCCCCBBBBBCC@BBBB>@@BBBCDD?B@BBB?BDDCBBCC=?@A@@@499<@A@8>>>>A>B=>@@BCBB3AB<?>B@@AA??7;7:=>A5;5;<A@@=??>>>??9<6///)///)/<=@CDDBBBBA=;>>;??:777:?@B<@AB@@@?B????C?A???
@ATNG8:00650:06235
GATGGTAGCACGAGTCACTCATATCCAGAAGATCAGGAACTCTAGAAGAATTCAGATTTTTAACACGAGAGTAAACGTAAAAAGAAGGTTTTACAAGACTCACGTTAACAATATTGCAGCAGTACGCACACAATCGAAGCGCAGTAAGGATGGCTAGTGTAACTAGCAAGAATACCACGAAAGCAAGAAAAAGAAGTACGCTATTAACTATTAACGTACCTGTCTCTCCGAAACGAATGAGTACTGCGTCTCACTCTCGCCTACCATCGTAATTGCGAAGTCT
+
AACC@B@AABBCCCCCCCCCBBCBC@CCC@CBBBBB?B?BBCBBBD@CC@C@BBAAABBC2A?ACFECABABCC=BBBCGFH5CA>A4;;;.;AA?BCICCCCBB?B?BB@BBB?BBBBCBBCAAACBBA@?;@BBB?BFCCAA??=@@DAC@ACCCCCCC?CCCBCB@>><?BB<@@99927>>?CCEFF3??>?AAACA@>@6:5;>=>8=:=?CCC>AA???AAB?AAA;A??;?BBBBBBBBBBAAAA????@EBB?BAA?B:9:CE@B?BBA@=A@@@
@ATNG8:00655:06242
GATGGTAGCGCGACGAGCGTAGACCCAGAAGATCAGGAACTCTAGAAGAATTCAGATTTTTAACACGAGAGTAAACGTAAAAAGAAGGTCTTACAAGACTCACGTTAACAATATTGCAGCAGTACGCACACAATCGAAGCGCAGTAAGGATGGCTAGTGTAACTAGCAAGAATACCACGAAAGCAAGAAAAAAGAAGTACGCTATTAACTATTAACGTACCTGTCTCTTCCGAAACGAATGAGTACGATGAGATCTCGTGTGCTACCATCGTAATTGCGAAGTCT
+
:<<C@CBBBBBCDCBBBDCCCCCCC>CCCBCCCCBCAD?BBCCBBB@BB?C?CBB@@?@@2@>BCBCBBBBBBB<AABDDCC5CE@C@AAA=ABA?BAAACCCCD@B@CCACCB@BCDCCCCBBBBCBBBCC?BBCC?B???BBBB>B@CBB?BBBBBADC?AAACCB@AA<AAA;??@@@:>@@;999999%9?<?868AAADD<@7;;AC<>;>AAA@=@A@@@AA?C?BBB=BBE?BBBCCBBBBBBBBBA?=><??<<=?==:>???BC?B@BBAA>ABBB
@ATNG8:00652:06338
GATGGTAGTATCTGTCTACGAGAGCCAGAAGATCAGGAACTCTAGAAGAATTCAGATTTTTAACACGAGAGTAAACGTAAAAAGAAGGTTTTACAAGACTCACGTTAACAATATTGCAGCAGTACGCACACAATCGAAGCGCAGTAAGGATGGCTAGTGTAACTAGCAAGAATACCACGAAAGCAAGAAAAAGAAGTACGCTATTAACTATTAACGTACCTGTCTCTTCCGAAACGAATGAGTACTACTCTCAGAGACACACTACCATCGTAATTGCGAAGTCT
+
;@<B?CBCC?;66<@@BCBCCCCBB@CCE@BBCBAB=@<@AB???B?BA@BA??997<<<,><??>A@?A?>?=5=?;;:::$9>995555&5<A9>B>BC@@00-0;<;9>@B>CACCCCCCCCCCCCCCB?BCBB?BCCACCCC?E@BAA>@BBCCCBC?AABCBBABB?BBC@CBCBC>A<<8::999(8@;@>?@A=A>>;><ABBC<B<@:@@A=@BAABBC?B@BCC=BCC?CCCAAABCDBBBBCBCBBCBBAA@@@A=@::;AA<@<BBAB?B???
@ATNG8:03325:01319
GATGGTAGCTATACGTATATCTATGTACTCATTCGTTTCGGAAGAGACAGGTACGTTAATAGTTAATAGCGTACTTCTTTTCCTTGCTTTCGTGGTATTCTTGCTAGTTACACTAGCCATCCTTACTGCGCTTCGATTGTGTGCGTACTGCTGCAATATTGTTAACGTGAGTCTTGTAAAACCTTCTTTTTACGTTTACTCTCGTGTTAAAAATCTGAATTCTTCTAGAGTTCCTGATCTTCTGGAGATATCATCAGCGACTACCATCGTAATTGCGAAGTCT
+
9949.55<;<<>;;;=?<<<==@555439=@@;A@BD?CB?C@::8BBAA>A@BBB7B7@@==8?78:@;;///85:;>>,/-22899938A9939?<9<>68//.5749;?;;;==8<==;?:>;=///576AAAA;===A>>=?:::>>::9:49785>>9>;@AA@???@A<>9===-617,//<==,====@2:>=>>>>>=>1////(////@7=7?A=CAA?;;;5;5;>>??C=??@<A@@@@@AA@@;=>>>AAAA<????D>6>06699499>=
@ATNG8:03346:01305
GATGGTAGCACGACACGACGATGTGTACTCATTCGTTTCGGAAGAGACAGGTACGTTAATAGTTAATAGCGTACTTCTTTTTCTTGCTTTCGTTGGTATTCTTGCTTAGTTACACTAGCCATCCTTACTGCGCTTCGATTGTGTGCGTACTGCTGCAATATTGTTAACGTGAGTCTTGTAAAACCTTCTTTTTACGTTACTCTCGTGTTAAAATCTTGAATTCTTACTAGAAGTTCCTGATCTTCTGGGATGTGTGCGCAGTGCCTACCATCGTAATTGCGAAGTCT
+
@@?@7;=CB>><;;;;;<;:9<<<<<<@@BBB>BBBC>CC@C@@@@A@@?<A>>>=884:??;>B>BBDCCAA8?676666(6=:=888(8793;6;//)/646570555/5=<<<8889=>><?=BA@=;:;>;?BBB:=====<=@??>>A===@;;;;=AE;?<?>>>@@@AB<>>>@@5>3:1:<:<;+<===5;:;;;;>:::5677-6//*/;07077,--55--).30549;99993777;07...227667==<<B=A@@=>>>=@@>D;?>AA;@@AA
@ATNG8:03328:01354
GATGGTAGCACGAGTCACTCATATCCAGAAGATCAGGAACTCTAGAAGAATTCAAGATTTTTAACACGAGAGTAAACGTAAAAAGAAGGTTTTACAAGACTCACGTTAACAATATTGCAGCAGTACGCACACAATCGAAGCGCAGTAAGGATGGCTAGTGTAACTAGCAAGAATACCACGAAAGCAAGAAAAAGAAGTACGCTATTAACTATTAACGTACCTGTCTCTTCCGAAACGAATGAGTACGTGTGCGACGTGTCTCCTACCATCGTAATTGCGAAGTCT
+
-0=:7=A@@;66<<<<<=665;;;>9>>@:><<?;?7??@>?00/;6:7373//)/66:;;+:5:;:444==B?A93344999(9949.555&5;:7<;@@@@??E>A>AC?B?@<????@BCCBBBHDCBBB@CCCB=???>=?>?9@?B@@=@AAABBBB@AAACBB?BB>AAA>AAC@@9?>>;>BAAA/AB<@776AAB@@<@:==@@<?<:;ABB@EDBBBBB?B?BFC>CDC?>>>BDCCBBBA>>>AABA@?====BBB=AAA@CC@B?BBBB@B>>>
@ATNG8:03355:01371
GATGTAGTGTCATATGAGAGTGTGTACTCATTCGTTTCGGAAGAGACAGGTACGTTAATAGTTAATAGCGTACTTCTTTTTCTTGTCTTTCTGTGGTATTCTTGCTAGTTACACTAGCCATCCTTACTGCGCTTCGATTGTGTGCGTACTGCTGCAATATTGTTAACGTGAGTCTTGTAAAACCTTCTTTTTACGTTTACTCTCGTGTTAAAAATCTGAATTCTTCTAGAGTTCCTGATCTTCTGGAGATACACATGATACTCTACCATCGTAATTGCGAAGTCT
+
;9::;===BAAA=<<<A??:99AA:55==:>7>>=;,95.516<<<C9946<>@A?C?A@@A=B;A@@956<::543333$3=988:CC99000/(//50563///73;9>>>><==B?BBB?B?BAAA@AAB=ABBC6;;BBAAABAA@A@@AAA>A@@9@B5;5:@????@@@5:;;;;*:29:99999'99>>=<=ABBBAA:9949595$5BBBBACGJJACDCB@;;7;>ABBCBC@CBB?BBBBBBCCCCBB@@@AAAAA=AA@AAA6:7;BBC?BCAA
@ATNG8:03364:01373
GATGGTAGTGTCAGTATGAGAGTGTGTACTCATTCGTTTCGGAAGAGACAGGTACGTTAATAGTTAATAGCGTACTTCTTTTTCTTGCTTTCGTGGTATTCTTGCTAGTTACACTAGCCATCCTTACTGCGCTTCGATTGTGTGCGTACTGCTGCAATATTGTTAACGTGAGTCTTGTAAAACCTTCTTTTTACGTTTACTCTCGTGTTAAAAATCTGAATTCTTCTAGAGTTCCTGATCTTCTGGTCTACTACACTGTACTCTACCATCGTAATTGCGAAGTCT
+
444;39:>999955559;99:///99/54>944.4977.//)/)///77774;:<?@?B<?>=:-944>=9:<;;:.44444$3;-3///(///:7<<>9>>669BCBB@BDDCCCCB?AAC>@<@D@A@@A@;ABBB=AAAACBBECCBBBBBCC@CDC?A@;?:=:;;;;;AB?BBCGG.;4;299999$4??@@=>699999555.5<>>+====A?A;==;000>::>6A?BB=BCD?BBC<A:::AB;:::99@BAABBBA=ACC?@??B?BB==89999
@ATNG8:03320:01403
GATGGTAGCTATACGTATATCTATGTACTCATTCGTTTCGGAAGAGACAGGTACGTTAATAGTTAATAGCGTACTTCTTTTTCTTGCTTTTCGTGGTATTCTTGCTAGTTACACTAGCCATCCTTACTGCGCTTCGATTGTGTGCGTACTGCTGCAATATTGTTAACGTGAGTCTTGTAAAACCTTCTTTTTACGTTTACTCTCGTGTTAAAAATCTGAATTCTTCTTGAGTTCCTGATCTTCTGGTAGAGCGTGCATATATCTACCATCGTAATTGCGAAGTCT
+
:::@7;@DCB<>>696=<<566=555::@AAC@BBBA=AC?B@BBABC??=?BBBD?C?BBBB?B?CCDDA??8=6=<;;;+:;6=9898&2>>><A900/@<9///./).;@:=>?>:=8818:>>?;978?=AAAB:>>?@@@<:///=>777>9;::8=>:?;;;;?????@<>>?@@5@=@<@<===,;;===///999;;9;:/6767(8=>@E=D=?@;@A<A>>>=@=??????:=<>:>?A>>>@@@A<=<@@@B@@@<@@>>==8<499<<::;;>
@ATNG8:03351:01407
GATGGTAGTCTCAGATAGTCTATAGTACTCATTCGTTTCGGTAAGAGACAGGTACGTTAATAGTTAATAGCGTACTTCTTTTTCTTGTCTTTCTGTGGTATTCTTGCTAGTTACACTAGCCATCCTTACTGCGCTTCGATTGTGTGCGTACTGCTGCAATATTGTTAACGTGAGTCTTGTAAAACCTTCTTTTTACGTTTACTCTCGTGTTAAAAATCTGAATTCTTCTAGAGTTCCTGATCTTCTGGACGACGCGCACTGACACTACCATCGTAATTGCGAAGTCT
+
44997;<=CFCCCCBAAABBBCCCBBB?B<8908==>3>A+//)///;:><9=:/0/693--./*/1776:<;;:;233333$3?9<>CBC:999?@;@@@=??;77277@=CCBBBBCC?BCD?C?CCBAAC@@<@CCC@CBCAABABBB@AAAAAC@CAA>AC@B?BA:;;BA@@<??>?>3><@=@BABA0AAAAC=CCEBBBBAAA5;;;;*;;;;B?B@B@=@><<<00,0+0@:;0:2:<>;=B;:;@AB;;;BCCCCCA;;7;AAACC@B?BBAA?BCCB
@ATNG8:03354:01427
GATGGTAGTGTGTCTCTGAGAGTAGTACTCATTCGTTTCGGAAGAGACAGGTACGTTAATAGTTAATAGCGTACTTCTTTTTCTTGCTTTCGTGGTATTCTTGCTAGTTACACTAGCCATCCTTACTGCGCTTCGATTGTGTGCGTACTGCTGCAATATTGTTAACGTGAGTCTTGTAAAACCTTCTTTTTTTACGTTTACTCTCGTGTTAAAAATCTGAATTCTTCTAGAGTTCCTGATCTTCTGGGTGTATCAGCGAGTATCTACCATCGTAATTGCGAAGTCT
+
4444.5;>;@995955599444455::99:9?8???A<@@>B?BBDDCCCA==:CGAG@CCBC7;8:BBCCDCCC@CDCCC5BB@BBBE?C996466>:@><>>DBBC@CEDGGCAA?ABB?B@BCCCCCCC@BBFF>AABAAABCCCCCFBBAA?BDDABB?B>@@BBBBBBB?BBAAA6;5;=;;;;;;;#;B@AB=A@DBBBCCDBADFFF3BBBCC?A?AC@BBBBBAB?B@CCCDBB?C?AA<BBBBCCBBCEBEDCEECCD@@AACCC>?>?BCA?C?88
@ATNG8:03359:01389
GATGGTAGGACGAGCGTCTGAGAGGTACTCATTCGTTTCGGAAGAGACAGGTACGTTATTAGTTAATAGCGTACTTCTTTTTCTTGCTTTCGTGGTATTCTTGCTAGTTACACTAGCCATCCTTACTGCGCTTCGATTGTGTGCGTACTGCTGCAATATTGTTAACGTGAGTCTTGTAAAACCTTCTTTTTACGTTTACTCTCGTGTTAAAAATCGAATTCTTCTAGAGTTCCTGATCTTCTGGGCAGACTCTCACACGCCTACCATCGTAATTGCGAAGTCT
+
999<7<<C?BB@;<666==@@BBB?CAAABBB?BBBC>BC@D@CCCCCCCACCCCC@CC?BBB?C?BBDCCCCCD<A@@@?0?A;??BB<@C@A?ADE@CB?@@@CCC@CCCBCCCC?CDD?C?CCBBBBBC@BCCE?C@@@BABBCCCCCCBBB?B@@<AD@C?AACCCCCBB=A::::-:5:>:;:;:*;BBBD>CBCCEGCBBA5;;;;*;CBC?D@BA>ABBCA@@=A>ABBCCC?@?AJ?CCCCCCB@BDDDABB?BCC?CABBBB?B?CCCCAC@99
@ATNG8:03363:01426
GATGGTAGCACGACACGACGATGTGTACTCATTCGTTTCGGAAGAGACAGGTACGTTAATAGTTAATAGCGTACTTCTTTTTCTTGCTTTCGTTGGTATTTCTTGCTTAGTTACACTAGCCATCCTTACTGCGCTTCGATTGTGTGCGTACTGCTGCAATATTGTTAACGTGAGTCTTGTAAAACCTTCTTTTTACGTTTACTCTCGTGTTAAAATCTTGAATTCTTCTAGAGTTCCTGATCTTCTGGAGATACACATGATACTCTACCATCGTAATTGCGAAGTCT
+
:>>@5;;ACB>>>>=;;;;:9:;;<<=<@@;;8;@@D?CC@B?@?@DCBB?A?=993717:9:6:8;@@@@==//(/3333)394=222)2984917333(373522,29917=<>>=>>=>>><B=A@@@888:9:99<,//;:===@>>>?>><;:1///39<6:6====@@@HD7;;?BB2;7;<??DCC/==999*------73-/)/99-66<6<?9?;::5699---34;47;>;@@66769====AAAA===BAAACAAA@;>9565948---9946--/
@ATNG8:03332:01476
GATGGTAGAGTATCATGTGTATCTCCAGAAGATCAGGAACTCTAGAAGAATTCAGATTTTTAACACGAGAGTAAACGTAAAAAGAAGGTTTTACAAGACTCACGTTAACAATATTGCAGCAGTACGCACTCAATCGAAGCGCAGTAAGGATGGCTAGTGTAACTAGCAAGAATACCACGAAAGCAAGAAAAAGAAGTACGCTATTAACTATTAACGTACCTGTCTCTTCCGAAACGAATGAGTACACATCGTCGTGTCGTGCTACCATCGTTCCTTCTGAGTCT
+
CCCD?CCCCCCCCCCBBBCBBCCCB?BBB?BCDC??<??BBCCDCC@BB?B@DDDCCCCC1C@CBBBDDCCCCC=BBBCCCC1?@?B?CCC;CEC@C???BBBBB?B?BD>BBC<@@BBCABBCBCCDCBBC?BAAA?B@A@ABAB>B?C??<?C??>CCC???CACA>BB=@@?7;==88.:::4;===>/??<B;;;AAAAA<A=A?=><A<@>ABBACBBCBBC@C@CDD>BBB>??BBBBBCAACCCBCCABBCBAAABAB?C>>@D@D?C=ABCCBB@A
@ATNG8:03359:01458
GATGGTAGCTATACGTATATCTATGTACTCATTCGTTTCGGAAGAGACAGGTACGTTAATAGTTAATAGCGTACTTCTTTTTCTTGCTTTCGTGGTATTCTTGCTAGTTACACTAGCCATCCTTACTGCGCTTCGATTGTGTGCGTACTGCTGCAATATTGTTAACGTGAGTCTTGTAAATCCTTCTTTTTACGTTTACTCTCGTGTTAAAAATCTGAATTCTTCTAGAGTTCCTTGATCTTCTGGAGATACACATGATACTCTACCATCGTAATTGCGAAGTCT
+
9949.5<===>>>=B=====>>C?;;;;999A>BBBE?AA>A?AA@AC?@=@BCDB@C?BBBC?B>AABBABA<B>B@DDD.;;:?;;;3;@>@4:8:79;:8//.35378:997=>:>??=D<@@@:789;=AB@@<@@A>>>@?>>>>>?>>>8;;:8=>:><>>>?@???A;??AA:??:>:>=FFD/@@>>>9>@@@<=;<<<18878(8:;6@9@9761799;8986:)/)/97;>7/--466336@=;;;:@@@AAAA?@<@A;;:A<A7::>?<<><=
@ATNG8:03327:01490
GATGGTAGCGAGCGAGTGTGTATACCAGAAGATCAGGAACTCTAGAAGAATTCAGATTTTTAACACGAGAGTAAACGTAAAAAGAAGGTTTTACAAGACTCACGTTAACAATATTGCAGCAGTACGCACACAATCGAAGCGCAGTAAGGATGGCTAGTGTAACTAGCAAGAATACCACGAAAGCAAGAAAAAAGAAGTACGCTATTAACTATTAACGTACCTGTCTCTTCCGAAACGAATGAGTACTATGTAGAGCTCTATACTACCATCGTAATTGCGAAGTCT
+
:;9>055<<<B@=;;;;;<<==9668<==9<<@>99-3-3999;;;6<;8=;=>995599'549<>@>>CBBBC>CCCDDDD5BCACACCC9>>@;00/9;;>>>9=9<A<@AA=AA?@@BBCBBBCCECA@=@AAA?B@@@BB::7<?BAA@BCBBCCCF@CCBBAA>??;?CB;@>999+373,7AABCB(CA<?;;;@???A<@:==BB=D:>?CCC@CCBBBBB=@=@BB<BBB@BBBCCCBAABBBCDBBBBB?@@@@@??<>===:94:9AA@@=@@@@
@ATNG8:03333:01498
GATGGTAGCTCACGTACGTCACACGTACTCATTCGTTTCGGAAGAGACAGGTACGTTAATAGTTAATAGCGTACTTCTTTTTCTTGCTTTCGTGGTATTCTTGCTAGTTACACTAGCCATCCTTACTGCGCTTCGATTGTGTGCGTACTGCTGCAATATTGTTAACGTGAGTCTTGTAAAACCTTCTTTTTACGTTTACTCTCGTGTTAAAATCTTGAATTCTTCTAGAAGTTCCTGATCTTCTGGTCTACTACACTGTACTCTACCATCGTAATTGCGAAGTCT
+
449>066CADD;9;;=555@B@ACCCCBCBBA=@@@B=BC>@?@ACCCAA=@AA@?;?;?BBB<@=>BBBCBBBA>A@@@@.<<7<888)5>>A?BB@@AA:9///56/57:88<>>=@@@=A<ABA?===?>BAAA<@@>>==>@>>>@@@@AC;8888==8=<>>>@===;;5:99:;-9)/)/6666*67222-------776:0///)///*/;5;6?B=@@=//,/67<7=?>>:@6://-/<<=@@@@@@@@AAAAA?@>9=;;;<;;A7==>><=>>@
@ATNG8:03334:01496
TATGGTAGTGCGTGAGAGAGAGACCCAGAAGATCAGGAACTCTAGAAGAATTCAGATTTTTAACACGAGAGTAAACGTAAAAAGAAGGTTTTACAAGACTCACGTTAACAATATTGCAGCAGTACGCACACAATCGAAGCGCAGTAAGGATGGCTAGTGTAACTAGCAAGAATACCACGAAAGCAAGAAAAAGAAGTACGCTATTAACTATTAACGTACCTGTCTCTTCCGAAACGAATGAGTACTATAGACTATCTGAGACTACCATCGTAATTGCGAAGTCT
+
:C;;7:AAA;<<=BCCCBDCCC@@?;@BB@CCCBA?>A@CCDDBCB@CC@B>AD@9;;;;*;>BBBFCCCCBBB=BCBBCCB2A@?B9@?@2@=<6794998;=>8=8=C<>@B?BBAABBCCDCECBCCCB=AB@@=?ABBBCBB@C@E;;;;AAAABBD?BBEC?><@F@BBB?@>966(555-55667(59189<<><>?@:>;>>A@=B=A@CCB@CCBBBCB@BACCC>CBB?BAAACBBBBBCAAAAACCBBBBBCCCC?CBCCCC?C>BBCCACA@@
@ATNG8:03355:01529
GATGGTAGGCACTGCGCACACATCCCAGAAGATCAGGAACTCTAAGAAGAATTCAGAATTTTTAACACGAGAGTAAACGTAAAAAGAAGGTTTTACAAGACTCACGTTAACAATATTGCAGCAGTACGCACACAATCGAAGCGCAGTATGGATGGCTAGTGTAACTAGCAAGAATACCACGAAAGCAAGAAAAAGAAGTACGCTATTAACTATTAACGTACCTGTCTCTTCCGAAACGAATGAGTACGAGAGAGCACACGTGTCTACCATCGTAATTGCGAAGTCT
+
49446;;;?966;;;;;>>BBC===8=CG?B<97//)/)-77-/+/;6:::;677//)/;;;,71689:9999888189<?>>>+;;69499;07775////;:<==9<9::4:?:088<<@BCCGCCDDCCBB?BA??=?@AAAAABBB?BBB<?@CBBB??<>>>@??:>;*///)//666.5594:AEDD.;;5;///>=B>>;><>>@@;>;==BCC@CBAA@AA<?=?DD>CBB?BBBBCBBBAA=A=>AAC;;9??A@@AA=>:::A@<@<CBBB@B:::
@ATNG8:03355:01554
GATGGTAGCACGAGTCACTCATATCCAGAAGATCAGGAACTCTAGAAGAATTCAGATTTTAACACAGAGAGTAAACGTAAAAGAAGGTTTACAAGACTACACGTTAACAATATTGCAGCAGTACGCACACAGTCGAATCGCAGTAAGGATGGCTAGTGTAACTAGCAAGAATACCACGAAAGCAAGAAAAAGAAGTACGCTATTAACTATTAACGTACCTGTCTCTTCCGAAACGAATGAGTACAGAGAGTACGATATGTCTAATCGTAATTGCGAAGTCT
+
49495;;@@==<<<;;;<<<<<;;<7;;A7;;;;55068<<>655<8994978883333&/389///668::<<3323377+7717,33(33717993228222,21665;77379::>9:;BBB@@@@@@ACBBB?ACA@000@9@8@;;4:=>>>559?BBBABB?BB=@@A28897?9<;<676666'/838///88;;=28279<<1:579@>>;>0//:9<6>045<4<;;7:544BBBBAA@AACCCCCCBBB:88>:>899?:;1:?@@;<<<<
@ATNG8:03368:01546
GATGGTAGCGCATATCAGCGCAGCCCAGAAGATCAGGAACTCATAGAAGAATTCAGATTTTTAACACGAGAGTAAACGTAAAAAGAATGGTTTTACAAGACTCACGTTAACAATATTGCAGCAGTACGCACACAATCGAAGCGCAGTAAGGATGGCTAGTGTAACTAGCAAGAATACCACGATAGACCAAGTAAAAAGAAAGTTACGCTATTAACTATTAAACGTACCTGTCTCTTCCGAAACGAATGAGTACGAGAGTCAGAGCAGAGCTACCATCGTAATTCGAAGTCT
+
996?8==@;;;;;;;;==<<<<;;;399<75966=?;?<;;///8883/3.3399;/////$/5///6///8333(3333333$39,33,333&333,3877773..(-24404-.(.22-//68-////86661889:433369555/86988/73;<??>84///...38:7=:9153...6.//.54969888(868,33(.//66/3.338833.3;389;8813/....7.3..22'2674777...333559999777899556:680679975/54://(.333
@ATNG8:03323:01594
GATGGTAGGAGACACGTCGCACACGTACTCATTCGTTTCGGAAGAGACAGGTACGTTAATAGTTAATAGCGTACTTCTTTTTCTTGCTTTCGTGGTATTCTTGCTAGTTACACTAGCCATCCTTACTGCGCTTCGATTGTGTGCGTACTGCTGCAATATTGTTAACGTGAGTCTTGTAAAACCTTCTTTTTACGTTTACTCTCGTGTTAAAATCTGAATTCTTCTAGTAGTTCCTGATCTTCTGGTAGAGCGTGCATATATCTACCATCGAACTTGCAGAGTCT
+
@?;?7;;A:==>??=<<<;<<<EDGDBBCCBB?BBBC>AA=A?@?>A>?>?>>>AA>B?BBCC?B?BBB=88885225565(594;???:>B@@7;000/>6<;:9BA=@?@AAA<<;>@@<@<???====@;@=>==AAB>>>AAB@@@B:;;B=???<@@<@;>>@@@@@@@<>>>BC5A<A:>9999+8;666)--6---9:;>1889)5==<?<?<A=9=99333--*-497---9,--=6=8>;;;AA@@@AAAAAD???<@;;:@<AA;??@::;>>>
@ATNG8:03324:01625
GATGGTAGGCACTGCGCACACATCCCAGAAGCATCAGGAACTCGTAGAAGAATTCAGAATTTTTAACACGAGAGTAAACGTAAAAAGAAGGTTTTACAAGACTCACGTTAACAATATTGCAGCAGTACGCACACAATCGAAGCGCAGTAAGGATGGCTAGTGTAACTAGCAAGAATACCACGAAAGCAGAAAAAGAAGTACGCTATTAACTATTAACGTACCTGTCTCTTCCGAAACGAATGAGTACACATCGTCGTGTCGTGCTACCATCGTAATTGCGAAGTCT
+
BBCF>@;<05666;;A>>===B@ED=B@>16559999575/////77917769598//(/999):5888;<<<888=5336=<;;*55.54999099945555444;;7;7;<7;;=9==B<B@AABBBBBCDCC@@@@?;====??=>8?<A::65;:<<BBB?BBBCBB?BA>AEF@B@888.5//.5777*7909:>>A;???;C95526496:;ABA>AC@@?BC@B?CCD>BBB?BCAA@CCCB>>;==BA???ECBBBCCC?CBBBCB?C?CBBA?A?99
@ATNG8:03355:01588
GATGGTAGGCGACATACATACGCGCCAGAAGATCAGGAAACTCATAGAAGAATACATAGATTTTTAACACGAGAGAAACGTAAAAAGAAGGTTTTACAAGACTCACGTTAACAATATTGCAGCAGTACGCACACAAATCGAAGCGCAGTAAGGATGGCTAGTGTAACTAGCAAGAATACCCAGAAAGCAAGAAAAAGAAGTACGCTATTAACTATTAACGTACCTGTCTCTTCCGAAACGAATGAGTACGATGAGAGAGCTCTCTCTACCATCGTAATTGCGAAGTCT
+
@=44.55=9>=>@@666?<<;<<>?;><=9665:<<.59)4;434998577,337333333333$3489:<<=====6=<::===+==?B>>>>-8886///35;<>>5858>4>@@:>?@@CBCBBAAA@@@??>8?CBB@BB>A>>881:?@@A>@AA@;7//)/8:/52,25.5555,2333(333.33;=<+::6::::::9996;-22551649=CDDAC:::@AA5;7;@A;A@@??CCBBB::9ABBBBBBBBAA:::<<>?<?;;;BB?A>BB@@=@AAA
@ATNG8:03367:01595
GATGGTAGTGATACAGATCAGACACCAGAAGATCAGGAACTCTAGAAGAATTCAGATTTTAACACGAGAGTAAACGTAAAAGAAGGTTTACAAGACTCACGTTAACAATATTGCAGCAGTACGCACACAATCGAAGCGCAGTAAGGATGGCTAGTGTAACTAGCAAGAATACCACGAAAGCAAGAAAAAGAAGTACGCTATTAACTATTAACGTACCTGTCTCTTCCGAAACGAATGAGTACTATGTAGAGCTCTATACTACCATCGTTCTCCTTAAGTCT
+
BBBDAF@AACBB<<@@@;99:=ABB?C@?<??B???:>7<>BBA@=178;?>AAA7622)24885:8>;77A;0554444&4;5:.55)/7749///:;/467;9>>:<==>ABBBBEBCCCDBA@FBB?BBAA>AAAAAABB?C?B;<7;A;::@@A=@@BEBE@BC=?@B?C@@@@76//)/////(-72:///7799>9>;A9;;5927=@@@<@@?::9?9=9>><8?8819<>>@@AA?AAAA==;=565=9::9:91:::9:9>==16.66777=
@ATNG8:03340:01688
GATGGTAGAGTAGTCATGTGTATCTCCACGAAGATCAGGAACTCTAGAAGAATTCAGATTTTTAACACGAGAGTAAACGTAAAAAGAAGGTTTTACAAGACTCACGTTAACAATATTGCAGCAGTACGCACACAATCGAAGCGCAGTAAGGATGGCTAGTGTAACTAGCAAGAATACCACGAAAGCAAGAAAAAGAAGTACGCTATTAAACTATTAACGTACCTGTCTCTTCCGAAACGAATGAGTACATAGATATACGTATAGCTACCATCGTAATTGCGAAGTCT
+
4<<B>;;A<<<///65-//2*,,,*((,---(--/8;>9?<<;?=>BBADG@D?AD@:5555$5.55;;@AAA@@>8?@;;;;;$9:::9:88+873-33:833333,3,384;8848985;@ACCCBAA;:6=<<<33-3998????:?<?;;494<<<<=C:<><<AA>AB;??@575CA>3986.7::;<.<A5:9;;8756/)//(////(/(..5555;9999492924<<2:43-333<88<=B@=??00/>=789:7::<<6<=;>BBAD799??9?>99
@ATNG8:03345:01710
GATGGTGGCGAGAGTGAGACGCAGTACTCATTCGTTTCGGAAGAGACAGGTACTTTAATAGTTAATAGCGTACTTCTTTTTCTTGCTTTCGTGGTATTCTTGCTAGTTACACTAGCCATCCTTACTGCGCTTCGATTGTGTGCGTACTGCTGCAATATTGTTAACGTGAGTCTTGTAAAACCTTCTTTTTACGTTTACTCTCGTGTTAAAAATCTGAATTCTTCTAGAGTTCCTGATCTTCTGGATATGAGTGACTCGTGCTACCATCGTAATTGCGAAGTCT
+
B@@C=AB@HECB<;5>;<566<<<BB9959:2:>@<9=A;@>A@;=?BB>BBAAA:A?BBCC@D@CCBCBCBBB?BBCBC2BC?B@@@6@B?><@@A=AA?BBECCC@CCBBBCBB?BCD?B@B999BCBB@CCBB?BBBBBB@>;>C@A<;;B:898:;;5;;@?@>==A>>;?@@AA5A5:4:=<<;+;>8881999///666;19999)7788C;A;::6:BBA>>==D<AA@@>>7;;@<AB??=====@BBBBB?>>>A=@@@>;;5;5;?>@:==>>
@ATNG8:03362:01689
GATGGTAGTCTCAGATAGTCTATAGTACTCATTCGTTTCGGAAGAGACAGGTACGTTAATAGTTAATAGCGTACTTCTTTTTCTTGTCTTTCTGTGGTATTCTTGCTAGTTACACTAGCCATCCTTACTGCGCTTCGATTGTGTGCGTACTGCTGCAATATTGTTAACGTGAGTCTTGTAAAACCTTCTTTTTACGTTTACTCTCGTGTTAAAAATCTGAATTCTTCTAGAGTTCCTGATCTTCTGGGATGTGTGCGCAGTGCCTACCATCGTAATTGCGAAGTCT
+
=?94.55;:<:66<;5555448=;<?>>4433-3//7.77)/)/--7700)/:/0/+7-3:??=@=AA;5//8//)/////$/:1668::28///=5:6<6;A634255A?BBCCCBCB@CEF@C@CCABABBC>BBBB?BBCBBBB@@AAA;;;@A>A;;6:A=@;??A;;:BBB?AA@A@3@<@<;;;;;*;ACCC?CCCDCCFCDC5;;;;*;;;<A?B?BC@BCCFDDCAC@BBBB@@<@?@A9B;;;ACCCBBBCCCD@BBB?BCBBCC@C@CCDDBFAAA
@ATNG8:03366:01702
GATGGTAGCTATACGTATATCTATGTACTCATTCGTTTCGGAAGAGACAGGTACGTTAATAGTTAATAGCGTACTTCTTTTTCTTGCTTTCGTGGTATTCTTGCTGGTTACACTAGCCATCCTTACTGCGCTTCGATTGTGCGCGTACTGCTGCAATATTGTTAACGTGAGTCTTGTAAAACCTTCTTTTTACGTTTACTCTCGTGTTAAAAATCTGAATTCTTCTAGAGTTCCTGATCTTCTGGTCTACTACACTGTACTCTACCATCGTAATTGCGAAGTCT
+
A@AA7<<A@;;>;;<=@@@CCBB?::545;;@8B@BA=@>9@=:98?A>?<?BCCC?B<?>CB@D<@ABBB?>8B8ABCBC/>>;=887-5??@4:7B>@A?@9856;;??F?@??>;?>>;@=@?@?===C=A@8818;==>>B>=>>AA===A;688=;;7;=B@@?BAAAA;@@@BB3?7;7:CFED/@@==<5<>>::;?===0////(/666@6<7>>:=AA>===<A=BAAA?>:>>?;?@@A>>>>>===>>>A@>==8;9778848066==799>@
@ATNG8:03369:01688
GATGGTAGCTCTGCTCTGACTCTCGTACTCATTCGTTTCGGAAGAGACAGGTACGTTAATAGTTAATAGCGTACTTCTTTTTCTTGCTTTCGTTATTCTTGCTAGTTACACTAGCCATCCTTACTGCGCTTCGATTGTGTGCGTACTGCTGCAATATTGTTAACGTGAGTCTTGTAAAACCTTCTTTTACGTTTACTCTCGTGTTAAAAATCTGAATTCTTCTAGAGTTCCTGATCTTCTGGTGTCTGATCTGTATCACTACCATCGTAATTGCGAAGTCT
+
4444.5:<<=??:66<<;;;<<>><CCC::9B@BBBD?CC>@=@BAAACB?BCCBB?B?BAA@@D<@BBBBCBCB?;;;;:);?=A@BA=@9:45525:599:;::7;554:;<;8<AB?B?DBB?>>AA=@A=>5@@A@@@AAAAA@@A999=A;;;;A=C798@@@<@@@;@9:9:*92999999*55;;;4=>CCCBB=CC?BB>>+=;?<@;>;>>><ABBBDB@B>AACCCC?BCH@BBCBDEBCFC;;;B@BBBCBABDCAA@>A=@@AB?ABBB
@ATNG8:03328:01779
GATGGTAGAGTATCATGTGTATCTCCAGAAGATCAGGAACTCTAGAAGAATTCAGATTTTTAACACGAGAGTAAACGTAAAAAGAAGGTTTTACAAGACTCACGTTAACAATATTGCAGCAGTACGCACACAATCGAAGCGCAGTAAGGATGGCTAGTGTAACTAGCAAGAATACCACGAAAGCAAGAAAAAGAAGTACGCTATTAACTATTAACGTACCTGTCTCTTCCGAAACGAATGAGTACATAGATATACGTATAGCTACCATCGTTATTGCGAAGTCT
+
<<<?7;;===A@>===?@CCBCCCB?A??<?ABBBA=A>@ADEDCC@EC?B?@D@@ABBB2B@CCGDGBBCCBA;@@;;;;;*;=9==@=A2BDE@BAABBBC>><?@FE?AAB?BBBBBBBBDCBCCCCCC?CCBB>A@BBBBBC>C?CBB?BBCAAAA@>?>?BBB@DC@BA@;@@@@>8<::488888(/;7=///@7;;D<@<@A@F:=:=ADCC?CCCBBBB?A>ACE=BBB?BBBBBBBBBBBBBBBACB@@?@??A9:6:<=<C?BA=@@@@;@??;
@ATNG8:03329:01762
GATGGTAGCTCGCTGATGATATCTCCTGAAGATCAGGAAACTCTAGAAGAATTCAAGATTTTTTAACACGAGAGTAAACGTAAAAAGAAGGTTTTACAAGACTCACGTTAACAATATTGCAGCAGTACGCACACAATCGAAGCTCAGTAAGGATGGCTAGTGTAACTAGCAAGAATACCACGAAAAGCAAGAAAAAGAAGTACGCTATTAACTATTAACGTACCTGTCTCTTCCGAAACGAATGAGTACATAGATATACGTATAGCTACCATCGTAATTGCGAAGTCT
+
444;7<ACC@>;;55595559554:7:<=8<>>;;9.55)54:<:883/-(-3--(///////#5.5;;9;;;;<<<6=>@CAAA+BA=@499900<@5/0//88:==8<8::49==8=?A@BBCBCBHKGCCBB=@A::8;BCCCCBB@D@C@@=@@@@BBBEABBBCBB?994:A@;@@:999+99939=<<<+::4988:BA>?@9<479=<5:7:@BBB@CDBBB@@<@>ADD>BBB?BCAAABBBBAAAAAA?===AAC>>>;;7;><<BB?B>?@DD@B:::
@ATNG8:03351:01768
GATGGTAGCTATACGTATATCTATGTACTCATTTCGTTTCGGAAGAGACAGGTACGTTAATAGTTAATAGCGTACTTCTTTTTCTTGCTTTCGTGGTATTCTTGCTAGTTACACTAGCCATCCTTACTGCGCTTCGATTGTGTGCGTACTGCTGCAATATTGTTAACGTGAGTCTTGATAAAACCTTCTTTTTACGTTTACTCTCGTGTTAAAATCTGAATTCTTACTAGAGTTCTGATCTTCTGGGTCTCTCTCTCACGCACTACCATGTAATTGCGAAGTCCT
+
<?<B666@??>@@666=;::<<<;>>;:;@>>>5>;;;09?5<<595=<<A>A@AA@4<4888=2848::::888:7B>@@>.522669905<7818>?;?@86///7849688A>@@<<;;5;6;89//.663:A@A58859997;78787///9355767:5:47AAA;788;3///666-327068989'//888.8;77;?A==<:>>>6>???A9<8<=:>>>>9889,//96667.3355.5559=>===????;=666969;<=B=@5:6777<<<5:
@ATNG8:03356:01755
GATGGTAGGCGAGAGTGAGACGCAGTACTCATTCGTTTCGGAAGAGACAGGTACGTTAATAGTTAATAGCGTACTTCTTTTTCTTGCTTTCGTGGTATTCTTGCTAGTTACACTAGCCATCCTTACTGCGCTTCGATTGTGTGCGTACTGCTGCAATATTGTTAACGTGAGTCTTGTAAAACCTTCTTTTTACGTTTACTCTCGTGTTAAAAATCTGAATTCTTCTAGAGTTCCTGATCTTCTGGGTGCGCTACAGTCTCTCTACCATCGTAATTGCGAAGTCT
+
@@<B===B?@@@@666<<<<<???A@@BBBBB?AACC>AA>A?AABBEBB?BBC??<??BBBB?B@BAAAB??9>;AACCA.886><<>6<AAA=AA@;?D7;;;;?>:>>@>>>@@=AAA<A=@@?>==>A=CB@@;@@@BAA>>>@A>>>??@7;;><??<?<AB@@@@?@@<>>>DC;A=A:==>>>/>BAAA9@::::;=<=?<@@@@/@=>>A=A=AA<A???>==;><>>CAAA<;9991///888<@@;;;@@@@==@7=6337707-2333079<;
@ATNG8:03360:01765
GATGGTAGCTCACGTACGTCACACGTACTCATTCGTTTCGGAAGAGACAGGTACGTTAATAGTTAATAGCGTACTTCTTTTTCTTGCTTTTCTTGGTATTCTTGCTAGTTTACACTAGCCATCCTTACTGCGCTTCGATTGTGTGCGTACTGCTGCAATATTGTTAACGTGAGTCTTGTAAAACCTTCTTTTTACGTTTACTCTCGTGTTAAAAATCTGAATTCTTCTAGTAGTTCCTGACTTCTGGACGACGCGCACTGACACTACCATCGTAATTGCGAAGTCT
+
BB@A8ABBBB>C;<6<;:;@BABACCCAABBB?@@@A<BC?C?BCBBDBB@BBA??<?;?CBB>A>ACCBBBBBC@BBBBA2=<7<6676&29383>>A=AA<===>>=A8;;:???>><>>>;B<A@;:;A==7=A>>16///66558<52579:>;>>>;@?18,5==;<799;386765&23;055;;;*8867707...886777+/./.$....626335059:898//)/38;;>>:<9:5799:/./7775;;;>><>>?==>;;;C=B=>>=@:===>
@ATNG8:03356:01860
GATGGTAGCGCACACATAGATACAGTACTCATTCGTTTCGGTAAGAAGACAGGTACGGTTAATAGTTTAATAGACGTACTTCTTTTTCTTGTCTTTCTGTGGTATTCTTGCTAGTTACACTAGCCATCCTTACTGCGCTTCGATTGTGTGCGTACTGCTGCAATATTGTTAACGTGAGTCTTGTAAAACCTTCTTTTTACGTTTACTCTCGTGTTAAAAATCTGAATTCTTCTAGAGTTCCTGATCTTCTGGAGATATCATCAGCGAGCTACCATCGTAATTGCGAAGTCT
+
>>;=;?BBBFHCAABB@@??>>>544:88888235/7.77)//)//)/99;;29:44.438288333(4.4443388888433333$37133379(33333,37738:488877=<@EDBCBBB@CBB?B@CCBBBCCC@CCCB?CBBBBCCCDDBCCBC??;???<ACAC@@?@AAAABA?AA???-:5;>;;:;:*;B@?A;@A@@@ABACA?BBBB5CIDDC?DGCC?CBDDCBB@B@BBBCCC@CAC?BBBBBECCCCCCCCCBBBBA?BABABEAD8::FD?B@@@
@ATNG8:03364:01861
GATGGTAGTATAGAGCTCTACATAGTACTCATTCGTTTTCGGAAGAGACAGGTACGTTAATAGTTAATATGCGTAACTTCTTTTTCTTGCTTTCGTGGTATTCTTGCTAGTTACACTAGCCATCCTTACTGCGCTTCGATTGTGTGCGTACTGCTGCAATATTGTTAACGTGAGTCTTGTAAAACCTTCTTTTTACGTTTACTCTCGTGTTAAAAATCTGAATTCTTCTAGAGTTCCTGATCTTCTGGCGCTCTGTCACTCTGCTACCATCGTAATTGCGAAGTCT
+
956<5;;<<<<6;59955555;=>>C@?@>;<8<3737&3;6;5444=;<<<973<<.3149::5?13--,62,,(,-(-9999(4509666.5555/5889;=158;:9::>>>???;;57<;)/)///::668*//<<37=@=>=AA>>>??888=576=6//-/49;=>=CAAA7::;<</<4<7=>>>>/>?===8=??AA=;;;@=====,=///<161;>:>A>>>AA<A=AAAA?>9;>>65333399;;A@@@@>>>>><>@@?AA<@<=888388==
@ATNG8:03322:01882
GATGGTAGGTGCAGCATGAGTGTATCCAGAAGATCAGGAACTCTAGAAGAATTCAGATTTTTAACACGAGAGTAAACGTAAAAAGAAGGTTTTACAAGACTCACGTTAACAATATTGCAGCAGTACGCACACAATCGAAGCGCAGTAAGGATGGCTAGTGTAACTAGCAAGAATACCACGAAAGCAAGAAAAAGAAGTACGCTATTAACTATTAACGTACCTGTCTCTTCCGAAACGAATGAGTACAGAGAGTACGATATGTCTACCATCGTAATTGCGAAGTCT
+
>=:>7;;@95/00//<999?=@5599.433-38:;>=@B?CCCCCCC?BB?B?BCCCBDCC2C@DDCCCBA@CDC=BC;;;;;*;;4:5:9:&4883:A<AAAHEC?A?AC<@@F?BBAABBBBCECCCBBBC?CDBB?BA@@@@AA=B@DAA?ABBBACCB?BAAAAA>AA>BBB<>>ABA3:9:49::::.;A=B888ABGCA:><>??@9=9<>B@A>@CAA@@@?B@BDD>CCB>AABBBBBBBBA?@?ABBCB@@@?@@>C9>>AA@@;>58:AA=;=:9
@ATNG8:03371:01285
GATGGTAGCGCACACATAGATACAGTACTCATTCGTTTCGGAAGAGACAGGTACGTTAATAGTTAATAGTCGTACTTCTTTTCTTTGTCTTTCTGTGGTATTCTTGCTAGTTACACTAGCCATCCTTACTGCGCTTCGATTGTGTGCGTACTGCTGCATATTGTTAACGTGAGTCTTGTAAAACCTTCTTTTACGTTTACTCTCGTGTTAAAATCTGAATTCTTCTAGAGTTCCTGATCTTCTGGAGATACACATGATACTCTACCATCGTAATTGCGAAGTCT
+
:::;@@BBBCBBBB@@;;;;==<<=9:6<<;:57555)55.5.5:999;;26CBBB;>9;977206:<//////8833333&333(33339(33339.33=6;<8443:6@=AB@BBBBA=@;;7;<BAB<;:AC?AA<=+00..,,,---66688-///:177)3-43::<<=;<.44999&4.4.5555&4;;;=7?;?;BA@955.955&5;;5516>AA=BBCCCBB@C@C;;;BB?B@@=@BBBBBAAAB;;;AAA@@9939<<<><;>2:;>@6::@A
@ATNG8:03391:01302
GATGGTAGTATAGAGCTCTACATAGTACTCATTCGTTTCGGAAGAGACAGGTACGTTGATAGTTAATAGCGTACTTCTTTTTCTCGCTTTCGTGGTATTCTTGCTAGTTACACTAGCCATCCTTACTGCGCTTCGATTGTGTGCGTACTGCTGCAATATTGTTAACGTGAGTCTTGTAAAACCTTCTTTTTACGTTTACTCTCGTGTTAAAATCTGAATTCTTACTAGAGTTCCTGATCTTCTGGGCAGACTCTCACACGCCTACCATTGTAATTTGCACGGTACT
+
==@A0559955555559999<<;;;>>B>=;>:8787*33,3433388895??@BC7BB@5822728::8;;89>2:;:99(5526666/6<67+/.6267-26=>9;5757785>>=9;::=9>@@;;;>?<?AAB:==?;99:98:D???988///.378384:<=?>>=>==;66=<-;)/)/999:,:===@2>===>::7666;;:2:6:;A=A;>>:>=>>>@@@<B<BA??==8888907///465-//:;;@@<AAC=>=:;=>186(2986625552
@ATNG8:03413:01300
GATGGTAGTGTCAGTGCGCGTCGTCCAGAAGATCCAGGAACTCTAGAAGAATTCAGATTTTTAACATCGAGAGTAAACGATAAAAAGAAGGTTTTACAAGACTCACGTTAACAATATTGCAGCAGTACGCACACAATCGAAGCGCAGTAAGGATGGCTAGTGTAACTAGCAAGAATACCACGAAAGCAAGAAAAAGAAGTACGCTATTAACTATTAACGTACCTGTCTCTTCCGAAACGAATGAGTACTATAGACTATCTGAGACTACCATCGTAATTGCGAAGTCT
+
>@4;06==CCBBA?=>BBBBB@??>7;?=39>00)/8)/)/68333917717333333;;;+=6:::;93338:9;132222222$25270666&228,2255888662728862226;;:@CBBBBCCDDCCCC@CCBB@B788>>;<7?=@=?<?BBBAAAB@BBBBCC?BB?BA@:;;666(8<<9=>=>>/>@<A878A@AAA:=:>B@@:>:>BDCC@BBBBBCC@C@@@?<@@A?BBBBBBCCBBBBBBB>@BCC@@@CCDD?CA?@BB>B<@@A@<AB@@
@ATNG8:03407:01353
GATGGTAGACATATCGTACTCTCTGTACTCATTCGTTTCGGAAGTAGACAGGTACGTTAATAGTTAATAGCGTACTTCTTTTTCTTGCTTTCGTTGGTTATTCTTGCTAGTTACACTAGCCATCCTTACTGCGCTTCGATTGTGTGCGTACTGCTGCAATATTGTTAACGTGAGTCTTGTAAAACCTTCTTTTTACGTTTACTCTCGTGTTAAAAATCTGAATTCTTCTAGAGTTCCTGATCTTCTGGGCTGCGCTGATATGCGCTACCATCGTAATTGCGAAGTCT
+
4444.59<<@BBB@<;;;B@@@??DCCCD?=?983/:1//(/3------683889::18255554:4999962227/5;>;?.>=8:8//).--(-(-(-2,./(2;;8>?;@<===@==:=AA;?;>>>;;;=@<A@??<?@A?=======??;;;>:====>>;><AAAAA???A=@@ABB5A=A;>>AAA/AA@AA9AA>>>@>>>>5<<;;.<;;;A<A=AA;AAAA=<:;A;@>===A;<;;;4;///<999?==@>>>A@=<:===AA?;@:>@@@<@><<
@ATNG8:03417:01349
GATGGTAGTGTCATATGAGAGTGTGTACTCATTCGTTTCGGTAAGAGACAGGTACGTTAATAGTTAATAGCGTACTTCTTTTCTTGTCTTTCTGTGGTATTCTTGCTAGTTACACTAGCCATCCTTACTGCGCTTCGATTGTGTGCGTACTGCTGCAATATTGTTAACGTGAGTCTTGTAAAACCTTCTTTTACGTTTACTCTCGTGTTAAAAATCTGAATTCTTCTAGAGTTCCTGATCTTCTGGTATGACTAGTGTACTACTACCATCGTAATTGCGAAGTCT
+
4444.555599:==<;;;??;;;<;;::<<:96999;*//)//)///77/0)/7///171///:7<8AB@944:40)//;;+76)/////(/33373:==4885888;7@;@@BBCCDC@AAC@B@AB;<;BBC=AAED?BBCCBBCBCCCBCBB@A=ABA=AB?B?AB@A@DGBC@A;;;;.<5;5;CBB;BBBAA;@@AA@@A@A@5;;;;*:AAA@=A>BC@DCCCCDC?C@CCBBCC@DAB>BBBBBCBBCCDBBBCDCCCB@A@@DAA=A4;;;;50>00
@ATNG8:03372:01417
GATGGTAGCTCTGCTCTGACTCTCGTACTCATTCGTTTCGGAAGAGACAGGTACGTTAATAGTTAATAGCGTACTTCTTTTTCTTGCTTTCGTGGTATTCTTGCTAGTTACACTAGCCATCCTTACTGCGCTTCGATTGTGTGCGTACTGCTGCAATATTGTTAACGTGAGTCTTGTAAAACCTTCTTTTTACGTTTACTCTCGTGTTAAAAATCTGAATTCTTCTAGAGTTCCTGATCTTCTGGCGCTCTGTCACGTCTGCTACCATCGTAATTGCGAAGTCT
+
45597<====<<<;?>>@;@@<<<<?>>@@?A>ABCC<BB>B?BBCCDGGBCBBBD@D@AABD@I@BBBDCCCBA=;;<<<*9@;@BCE>B?@=,0/<6<=<BBBCBCACCBCCCBB?BBB?B?BBBBBAAC>BBCD?CBBBCBBBCBCCCCAAC?CCB=AC?D?BACCBBBBB?A@>>>3>;>;;;:;:*;CBCC=C;;;AABA@@5;;;;*;ABBC@B@BC?BBCBBCB@C@BBBCA@?99;>BBBBBBBBCCCCBB@AAEBB@ADCCCCAD>BBBC?BB@@
@ATNG8:03391:01395
GATGGTAGCGCGACGAGCGTAGACCCAGAAGATCAGGAACTCTAGAAGAATTCAGATTTTTAACACGAGAGTAAACGTAAAAAAGAGGTTTTACAAGACTCACGTTTAACAATATTGCAGCAGTACGCACACAATCGAAGCGCAGTAAGGATGGCTAGTGTAACTAGCAAGAATACCACGAAAGCAAGAAAAAGAAGTACGCTATTAACTATTAACGTACCTGTCTCTTCCGAAACGAATGAGTACTGCGTCTCACTCTCGCCTACCATCGTAATTGCGAAGTCT
+
----(-6999<<>=<<;;;==665>6<<<8;84543-47;99////(/-053/////;;;+;5:99===77688.22//////#///)///'/:;6<@;99;<4:9(48::5<==9===<==@GHGAA@AB@@>ACBB?A:::@@@A4<5;;;6;BBBA@AC?BBBBBB@CA::::39=888)552.7:;;<.8949///66;==8==C::;8=;==CBD@B@@@CAA8:8:AB;AAA>ABBCBBBBCCBCBCCBCBCBAA@<??A>ABAA??<?=BAAA?A@??
@ATNG8:03398:01380
GATGGTAGAGTATCATGTGTATCTCCAGAAGATCAGGAACTCTAGAAGAATTCAGATTTTTAACACGAGAGTAAACGTAAAAAGAAGGTTTTACAAGACTCACGTTAACAATATTGCAGCAGTACGCACACAATCGAAGCGCAGTAAGGATGGCTAGTGTAACTAGCAAGAATACCACGAAAGCAAGAAAAAGAAGTACGCTATTAACTATTAACGTACCTGTCTCTTCCGAAACGAATGAGTACACATCGTCGTGTCGTGCTACCATCGTAATTGCGAAGTCT
+
<;;?7;;<;;;<===666:?@>??@<@??=AAA::9;@<@ABBBBB?BB?A?@DDABBBB2B@CCCCCCC@@BK?BBBCCDD2AB?B<@@@7@AA>AABAADB??<??AB>AAB9:9BBBCCCCCAAACBBB@B???898@ABBBB@D@C@?>@CCCBBBB@BBB==>?AA<998488ABA=>::189:::*7;7:///:=>??7;8;B@@;>;>=CBDADBBBDCC?B>ABB=BCC?A@@CBBBBCBBABBCBBBAC@@?AA??<????AA?C9;;EC?D???
@ATNG8:03407:01381
GATGTAGCTCTGCTCTGACTCTCGTACTCATTCGTTTCGGAAGAGACAGGTACGTTTAAATAGTTAAATAGCGTAACTTCTTTTTCTTTGCTTTCGTGGTATTCTTGCTAGTTACACTAGCCATCCTTACTGCGCTTCGATTGTGTGCGTACTGCTGCAATATTGTTAACGTGAGTCTTGTAAAACTTCTTTTACGTTTACTCTCGTGTTAAAAATCTGAATTCTTCTAGAGTTCCTGATCTTCTGGGTCTACGCTCGTCGCGCTACCATCGTAATTGCGAAGTCT
+
///////:;<>C=<>;;;@A999::8:99//)/777./4.46555<9>=595599:)44)4447)//)/////54.4<344444$444(4:;<4;5665;651594955556.555599997<>>494996<DC@@=A:;:9?:9:?>>@A@@@AA@BB>?@@>A?<=;98:95;:<<9:9999&//)//79.9<=@@8<<<>=<555/)////$/////4929:7;:<995:7<79987//)/6::1<695999=?999AA>>>==9=877>>=?;??::40000
@ATNG8:03387:01460
GATGGTAGCTCTGCTCTGACTCTCGTACTCATTCGTTTCGGAAGAGACAGGTACGTTAATAGTTAATAGCGTACTTCTTTTTCTTGCTTTCGTGGTATTCTTGCTAGTTACACTAGCCATCCTTACTGCGCTTCGATTGTGTGCGTACTGCTGCAATATTGTTAACGTGAGTCTTGTAAACCTTCTTTTACGTTTACTCTCGTGTTAAAAATCTGAATTCTTCTAGAGTTCCTGATCTTCTGGATATGAGTGACTCGTGCTACCATCGTAATTGCGAAGTCT
+
9949.555==>?C>>>>666>==>>;::;933-3444/5=8@;@@CBBCCACBBBC<@=@ABA?C@BBCBBBBBB@@@AA@0@C@BABA=<9:>295@;=>:>@==9976BCBCCBC?BBB@C@CCA@=;;C@CABB?BBB@@@AACCCCC???A?CBB@BB=?=?BCCCCBAA;@;;;0;=A>;;<;.:BBBC8;;@;<;B@>>4;:::';?;;:;@>CB?BEBB;;;=@6::CCBB@CBC@CGCBBBBBBBBCCDBBBBBB?BBAAAA595;BBB?CBBB
@ATNG8:03409:01430
GATGGTAGTGTGTCTCTGAGAGTAGTACTCATTCGTTTCGGAAGAGACAGGTACGTTAATAGTTAATAGCGTACTTCTTTTTCTTGCTTTCGTGGTATTCTTGCTAGTTACACTAGCCATCCTTACTGCGCTTCGATTGTGTGCGTACTGCTGCAATATTGTTAACGTGAGTCTTGTAAAACCTTCTTTTTACGTTTACTCTCGTGTTAAAAATCTGAATTCTTCTAGAGTTCCTGATCTTCTGGGTCTCTCTCTCACGCACTACCATCGTAATTGCGAAGTCT
+
555=8==>??>>>>666@@@@@BCDCAAAAAA?ABDE>BB?B>AACDCCC@BCCCC@B@BBBA@G@CCCBBBCDD@BBCCC1CC>AA@D>BBCB?A@CACD@AACDBB@CCICCCCCAC@@<@<AAAB@BB@:>BCA6::AABAAABBBBCBAAA?B::7;?9?>AABBCCCBB?@;:;:.:5;=;;;;;*;@@AF>BBCCDDJCCB5;;;;*;ABCCAC@BC@B@@CBBC?C@BBBBBC>A?@@<@CCCCCCCCCCAACBBC@@>@CBBCD@C8::CC@CA@A
@ATNG8:03380:01518
GATGGTAGCTCGCTGATGATATCTCCAGAAGATCAGGAACTCTAGAAGAATTCAGATTTTTAACACGAGAGTAAACGTAAAAAGAAGGTTTTACAAGACTCACGTTAACAATATTGCAGCAGTACGCACACAATCGAAGCGCAGTAAGGATGGCTAGTGTAACTAGCAAGAATACCACGAAAGCAAGAAAAAGAAGTACGCTATTAACTATTAACGTACCTGTCTCTTCCGAAACGAATGAGTACACATCGTCGTGTCGTGCTACCATCGTAATTGCGAAGTCT
+
///;,55<<;9<>///<<9;@AA<<9===9;;;;;:49499989::/448=699/0/666'639338<<7777:.6545555$5:5:9>@A2?>>8<666==<<<2525<7<>>9>@839BCCCCCCCD@A@@CBBB@B???ACAB?B?B@@<@@?@BBABA@?@CBB>AB?BBA9<;//.'...(.3333)3:5?578;;AAB<@;@>>>=C=>>BBB>ABAAABB@B?BBC=BBC>AABBBBBBBBBB@>BB;::??:99BAA=AC???B=A<AAAA>AAAA
@ATNG8:03394:01480
GATGGTAGTCTCTGATAGTCTATAGTACTCATTCGTTTCGGTAAGAGACAGGTACGTTAATAGTTAATAGTCGTACTTCTTTTTCTTGTCTTTCTGTGGTATTCTTGCTAGTTACACTAGCCATCCTTACTGCGCTTCGATTGTGTGCGTACTGCTGCAATATTGTTAACGTGAGTCTTGTAAAACCTTCTTTTTACGTTTACTCTCGTGTTAAAAATCTGAATTCTTCTAGAGTTCCTGATCTTCTGGACGACGCGCACTGACACTACCATCGTAATTGCGAAGTCT
+
994:.5:::@??995555566;;=@:66==::;@9<;/99)//)///;;;<65;553494444<683<=0//8//3:233333$39-33777(3333717760660//.3397=<;;;===8<@@=A=AACAABBB@BBBB:;;CCB@@ABBBBBA@@@?ABB?AA7:6:@;;;BCDF=?;;;;.;4;=@AAA@0@ABBE>BAAACCB;;;5;9:9'9@>00*0+00:===@BAB@C@CCCBBB?B@@;>>000<>>=BBBCCCCCCBB7;;@@@A?B7;;BFADEDB
@ATNG8:03396:01550
GATGGTAGGACGGAGCGTCTGAGAGGTACTCATTCGTTTCGGAAGAGACAGGTACGTTAATAGTTAATAGCGTACTTCTTTTTCTTGCTTTCCGTGGTATTCTTGCTAGTTACACTAGCCATCCTTACTGCGCTTCGATTGTGTGCGTACTGCTGCAATATTGTTAACGTGAGTCTTGTAAAACCTTCTTTTTACGTTTACTCTCGTGTTAAAAATCTGAATTCTTCTTAGAGTTCCTGATCTTCTGGGTCTACGCTCGTCGCGCTACCATCGTAATTGCGAAGTCT
+
////)//0)555.5<<99;5555;75:://///)4=>>666;A<>?>?<<<:>>>?><=:==>:)/*00/9755/;3/////$//)/7;;)4.455.5;;)//)///:796;;>>D666:<<<5:3>99:;99=9@@AB=B:9999499=@@>??BA>AA@9?B6=9=?99::955.455;;+95;6;;>>>+=997:)///555999<7<===*:666>:?8<=:6626>=<<;>655;<43-3395)599595444499:::===>9><@@BB@D<@@99./;00
@ATNG8:03385:01591
GATGGTAGCTATACGTATATCTATGACTCATTCGTTTCGGAAGAGACAGGTACGTTAATAGTTAATAGACGTACTTCTTTTTCTTGCTTTCGTGGTATTCTTGCTAGTTACACTAGCCATCCTTACTGCGCTTCGATTGTGTGCGTACTGCTGCAATATTGTTAACGTGAGTCTTGTAAAACCTTCTTTTTACGTTTACTCTCGTGTTAAAAATCTGAATTCTTCTAGAGTTCCTGATCTTCTGGTAGAGCGTGCATATATCTACCATCGTAATTGCGAAGTCT
+
:;;=8<<BBB>?A==?CABBA?@;<;<??89-3373(3:483=;779@@;?@?>94989=:<6746=///>///9367777'7<5;;;808:??:><C@BB?BBBBBB?@BAA@A>>:>>D:?:;;;;:77;5;>??<???AA>=>?@@@@;:;>:=<;;<><><@A???@@@@<@@AAA3?;?:===>>/>AAAA:AA??@?????:=>=</=:;;@=D=DA9AABA>>><A<AAAAAA;?>?<@@A@@>?>@A@@@AAAAAAA:?<<<AA=A9>>AA=A<<9
@ATNG8:03387:01587
GATGGTAGCATCATGCATATCTCACCAGAAGATCAGGAACTCTAGAAGAATTCAGATTTTTAACACGAGAGTAAACGTAAAAAGAAGGTTTTACAAGAACTCACGTTAACAATATTGCAGCAGTACGCACACAATCGAAGCGCAGTAAGGATGGCTAGTGTAACTAGCAAGAATACCACGAAAGCAAGAAAAAGAAGTACGCTATTAACTATTAACGTACCTGTCTCTTCCGAAACGAATGAGTACTATGTTGAGCTCTATACTACCATCGTAATTGCGAAGTCT
+
5:;=5;;>;;;>=;;;=;;;?;;;B:<==455=473271777333;4996?<==<72222$2.5556889555908844444$4:;:.555&/::4//)//99=<<9<9<<9;@??BAABBAAAGGGECCCDC@BBBA=@???AAAA=B?BAC@BCECCCCC?ABBCAA?AC?BBB>AA??=5:::4;>=>?/>?<@888BDBBC=@;??@A:=:=@CBC@BGCCBBB?B?BCC>CBB?BBBBBBB@@@CD?ACBAAABBBB???B@DBBAAC?C?CBBB?B???
@ATNG8:03396:01589
GATGGTAGTCTCAGATAGTCTATAGTACTCATTCGTTTCGGTAAGAAGACAGGTTCGTTAATAGTTAATAGCGTACTTCTTTTTCTTGCTTTCGTGGTATTCTTGCTAGTTACACTAGCCATCCTTACTGCGCTTCGATTGTGTGCGTACTGCTGCAATATTGTTAACGTGAGTCTTGTAAACTTCTTTTACGTTTACTCTCGTGTTAAAATCTGAATTCTTCTAGAGTTCTGATCTTCTGGACGACGCGCACTGACACTACCATCGTAATTGCGAAGTCT
+
99//)//77:<??>>>>>656:<:::<:44444999<399)//2//)/99@@6<6..-(-(----(59>??>==AA@5;;;;;)9@7@:??8>@<<8>;?6;A799?B@CACBBBCCCC?@AC@B?CCBB;;;A>AAA@7;;;;BABBBACCA:::B>BBC@BB@D=AA;;;@@;;40888*.-(-799+8/555)599;;;;;;=5;99+9446<8<=AB6;:9>>::+00;=:00)4;:6;=66666=====??><<;>@;>DBBAC;@5::@B:?AAC
@ATNG8:03388:01777
GATGGTAGTGTCAGTATTAGAGTTGTGTACTCATTCGTTTCGGAAGAGACAGGTACGTTAATAGTTTAAATAGCGTACTTCTTTTTCTTGTCTTTTCTGTGGTATTCTTGCTAGTTACACTAGCCATCCTTACTGCGCTTCGATTGTGTGCGTACTGCTGCAATATTGTTAACGTGAGTCTTGTAAAACCTTCTTTTTACGTTTACTCTCGTGTTAAAAATCTGAATTCTTCTAGAGTTCCTGATCTTCTGGAGATATCATCAGCGAGCTACCATCGTAATTGCGAAGTCT
+
@@5;.55;/--------(-57//)/77//489::6466@4<<16.59999;:5:<6558<588;;8(99)9:==<<<;;7:::::);A???9::9-98;37,333,336333:8>9@>>DFCBCABBB>@>ACCBABAC@DCCD6::B:;;BBBBBBBBBBB?BCC@CD?A?AA;;;B@?@==0000,0+0;00000*0@;;:79ABBBBBAAA=ABCA3C@;9:DFGED?BACCBBB?C>AACDCC@AAA@CDGCCCCBBBBBBBCAA@BB?BA@ABB@D;;;BB?BAAB
@ATNG8:03393:01801
GATGGTAGAGTATCATGTGTATCTCCAGAGATCAGGAACTCTAGAAGAATTCAGATTTTTAACACGAGAGTAAACGTAAAAAGAAGGTTTTACAAGACTCACGTTAACAATATTGCAGCAGTACGCACACAATCGAAGCGCAGTAAGGATGGCTAGTGTAACTAGCAAGAATACCACGAAAGCAAGAAAAAGAAGTACGCTATTAACTATTAACGTACCTGTCTCTTCCAAACGAATGAGTACGAGAGAGCACACGTGTCTACCATCGTAATTGCGAAGTCT
+
4444.5;=BBB>>>=;;;=@@@?@B?B<BBBB@BB@B?BCBDCBC?BC999:BBBCCCC5DACBBBCCCCCDD8??:::::':9392444&4<<7>?AABCC>><>=@C?BBB@???BCBCBCCDDDBBCC?C@A@?BBBB@@@B?B?BBB@BBCCBBBB@ABA??A@ED<>>>399>?>5;;;5;CFCB/==9=///:=@CD6858CDD3868?IGC@EIDCC@@7;6:B;BAA>AABABBBBBAAB>>>?BBBBBBBAABB=A??>;;6;6@>@@=A@@@
@ATNG8:03398:01829
GATGGTAGCACGACACGACGATGTGTACTCATTCGTTTCGGAAGAGACAGGTACGTTAATAGTTAATAGCGTACTTCTTTTTCTTGCTTTCGTTGGTATTTCTTGCTTAGTTACACTAGCCATCCTTACTGCGCTTCGATTGTGTGCGTACTGCTGCAATATTGTTAACGTGAGTCTTGTAAAACCTTCTTTTTACGTTTACTCTCGTGTTAAAAATCTTGAATTCTTCTAGAAGTTCCTGATCTTCTGGTAGAGCGTGCATATATCTACCATCGTAATTGCGAAGTCT
+
;;9@7;;><<==>>>>;;;:::;;;=<@BBA@=@AAC=@@>@?AAACBBB>B????;;8>A?B>B?ABBAA@@38.39:::*7=<A:;:0;<<5<8=789)8?<988,2780;==;9:>?;???<?<===B;;;><>>==5;;<<<<<B@?@?????@:;;:=CB<@;@AABCAAAA=A@@?>/=4:3:<==>/>?<<<1<;=;;;>==>18888(9:=:>@<@=@@===;--,-34;069@@@A;?>><>BC>>>??AAA>>>AAAAAA=A<==??<?=AB@>9>>>>
@ATNG8:03405:01792
GATGGTAGCGCATATCAGCGCAGCCAGAAGATCAGGAACTCTAGAAGAATTCAGATTTTTAACACGAGAGTAAACGTAAAAAGAAGGTTTTACAAGACTCACGTTAACAATATTGCAGCAGTACGCACACAATCGAAGCGCAGTAAGGATGGCTAGTGTAACTAGCAAGAATACCACGAAAGCAAGAAAAAGAAGTACGCTATTAACTATTAACGTACCTGTCTCTTCCGAAACGAATGAGTACAGAGAGTACGATATGTCTACCATCGTAATTGCGAAGTCT
+
@@;;05;;@CCCCCBBABAA??55.5::5:<::::.424888<<?698,3,33445555$57=>>?>===CCH>DB@@@@@0AB>C=AAA9ABC?@@ACCCCCC>A>AB?A@A=>>BBBBBBCCCCCCBBB?CDDD?????@@@C>C@CBB?BCCCCDCB?A@@ABB?CC?@@?6=<;<;3=993999::(0<7<///==ABB<?;??AB<?;?ADBB?BCBBABB<@=@CC>CCC>AABAAACCCBBABBBCCC>>?BAA?>><>@@BBD<@9==?>=677;
@ATNG8:03382:01849
GATGGTAGTCTCAGATAGTCTATAGTACTCATTCGTTTCGGAAGAGACAGGTACGTTAATAGTTTAATAGCGTACTTCTTTTCTTGTCTTTCTGTGGTATTCTTGCTAGTTACACTAGCCATCCTTACTGCGCTTCGATTGTGTGCGTACTGCTGCAATATTGTTAACGTGAGTCTTGTAAAACCTTCTTTTACGTTTACTCTCGTGTTAAAAATCTGAATTCTTCTAGAGTTCCTGATCTTCTGGTCTACTACACTGTACTCTACCATCGTAATTGCGAAGTCT
+
7///6==?B@<=9////;////8444444433-355>4651575//////)/7;;;6<>@=333(4.44:555<::-3333&3;-3379=3////;56786<;233257>?BBBDBBBB@BBCAC@GC;;;BBE@BBBB>BAA@A@@@AA<<<@@;;6;AA=>@2919<;::@@?A>@>?>?3@9@=;;;;.9=99A<AACBBCBB@A4;:;:'9>>9999=BB?CBCCBBB?C?BCBCBB<@:;8;CCCCCCCCBBDCCFABABB=A;;;BC=A>BBBB?BCAA
@ATNG8:03383:01875
GATGGTAGTGATACAGATCAGACACCAGAAGATCAGGAACTCTAGAAGAATTCAAGATTTTTAACACGAGAGTAAACGTTAAAAAGAAGGTTTACAAGACTCACGTTAACAATATTGCAGCAGTACGCACACAATCGAAGCGCAGTAAGGATGGCTAGTGTAACTAGCAAGAATACCACGAAAAGCAAGAAAAAGAAGTACGCTATTAACTATTAACGTACCTGTCTCTTCCGAAACGAATGAGTACTGCGTCTCACTCTCGCCTACATCGTAATTGCGAAGTCT
+
:;4405;;;=>A@@>?@///:///;6778)/38666)/)--7--/;5//(/533,332222$2398955577569.---(-999)--38(//)59949;;;555;>:<>994:@A;@@@@A@@ABBBACB@@@<@?@B?;:9===00+0:>0949==988AB>A?==AA>9949A>/787333&322+5;;;;.8828../5559>:>;>;<=<A<ABDBB@BBAAAAA=?=?BH>CBB9::BCAABBC@?@CBADDCCCBBB@DCBBBBBBBAE?BACB@BA;;
@ATNG8:03390:01863
GATGGTAGTGTCATATGAGAGTGTGTACTCATTCGTTTCGGAAGAGACAGGTACGTTAATAGTTAATAGCGTACTTCTTTTTCTTGTCTTTCTGTGGTATTCTTGCTAGTTACACTAGCCATCCTTACTGCGCTTCGATTGTGTGCGTACTGCTGCAATATTGTTAACGTGAGTCTTGTAAAACCTTCTTTTTACGTTTACTCTCGTGTTAAAAATCTGAATTCTTCTAGAGTTCCTGATCTTCTGGCTCTCGTAGACAGATACTACCATCGTAATTGCGAAGTCT
+
<<BC<9770////9555>==;;;:::883334.5<=<6=?:=:?>===6505:4455:043::-424::456;;;.43333$39233/::1////8386848=6::=@;B@CCCBBBEI@CCC@C?CC;;;<;<5<<AA?BCBCCCCCCAAABCBCE@BBB?CD@D?@@BBBCDCC?BBIDG.;5;4:;;;;*;B?@A6;;@?@;:9@@;@<@;,:9:9A=B;AB>;;;;;9C@C@BBBBBB>@@@?CC=;=FFHBBBGAAACBB@@<@>>000=<,00<<8<A;;
@ATNG8:03393:01864
GATGGTAGTGTCATATGAGAGTGTGTACTCATTCGTTTCGGAAGAGACAGGTACGTTAATAGTTAATAGCGTACTTCTTTTTCTTGTCTTTCGTGGTATTCTTGCTAGTTACACTAGCCATCCTTACTGCGCTTCGATTGTGTGCGTACTGCTGCAATATTGTTAACGTGAGTCTTGTAAAACCTTCTTTTTACGTTTACTCTCGTGTTAAAATCTGAATTCTTCTAGAGTTCCTGATCTTCTGGCTCTCGTAAACAGATACTACCATCGTAATTGCGAAGTCT
+
54997<<=BB966>><AACB@@@BB?>:=:8=8>9;:/9:251666<=BA=@@9;9@D@CA??6;7;BA@999BB:;9999)9?;???BC9?8;;49:;8<;488:?ABADGHECCCC?CCC?B?CCCC999A<A@BC?BABACBBBCCCCBBBBB?CAA>AC?B?BABAABBBA=A?>>>3>;>;>>>@@0@BCCD=CBCCCDBBBB@CGD<CCBBC@D@CC@CCCDBAA>A?BBBCCB?A@B?BABACCBBB>BCCCBBBCCC@DCCBAA=@799BB=BA99
@ATNG8:03394:01833
GATGGTAGTCTCAGATAGTCTATAGTACTCATTCGTTTCGGAAGAGACAGGTACGTTAATAGTTAATAGCGTACTTCTTTTCTTGTCTTTCTGTGGTATTCTTGCTAGTTACACTAGCCATCCTTACTGCGCTTCGATTGTGTGCGTACTGCTGCAATATTGTTAACGTGAGTCTTGTAAAACCTTCTTTTTACGTTTACTCTCGTGTTAAAAATCTGAATTCTTCTAGAGTTCCTGATCTTCTGGCTCTCGTAGACAGATACTACCATCGTAATTGCGAAGTCT
+
5;5<.55<@;:66<<<<<9556><=A@;:8440466@6>B><865599==5>944<7=6?A@@=A=@@D;;:<88-3///&/:)/-,66/,,,-8388=8=B7;;8:@C?BBGCBAAA=AAA>A>BCBBBBBC@CBBB>AAAACBBBCBBABCBBB@@AA@CC=?=?A;;;CDDKFBA@@@+0,0:00000*0AAAC>CCBBBCB@A@5;;;;*;:;;:9:?BB?CCCCBCAAC@@@@CDB>B:;7;BBBBBBCBCBCCBBBCCDC@BBBBCAAF>A@AE@BBAA
@ATNG8:03403:01862
GATGGTAGCAGACGTGACAGAGCGCCAGAAGATCAGGAACTCTAGAAGAATTCAGAATTTTTAACACGAGAGTTAAACGTAAAAAGAAGGTTTTACAAGAACTCACGTTAACAATATTGCAGCAGTACGCACACAATCGAAGCGCAGTAAGGATGGCTAGTGTAACTAGCAAGAATACCACGAAAGCAAGAAAAAGAAGTACGCTATTAACTATTAACGTACCTGTCTCTTCCGAAACGAATGAGTACGATGAGAGAGCTCTCTCTACCATCGTAATTGCGAAGTCT
+
00/:6::?99;;55566<<=>@@==<===9>B@>>>7>:88////806659499//(/8;;,6)..39777..).8.../9<<<+==8;.555'/::4/0)//;;>A>:>:=<7;>=4:A:9;DCCDCCCCBAAA@CCBC=????BBBC?C@CAA>A@??BBBB?BBBB??<?B?ACA@CC::9-555155667(5=6=:;;DCADD;A8::<<;A<==B@@<@CCCBBB@C?BBC>CCD>BBBCCCC@AAB>@>><@A=:;<???AA<?777AE=B:AAAA@C@@?
@ATNG8:03407:01865
GATGGTAGCTATACGTATATCTATGTACTCATTCGTTTCGGAAGAGACAGGTACGTTAATAGTTAATAGCGTACTTCTTTTTCTTGCTTTCGTGGTATTCTTGCTAGTTACACTAGCCATCCTTACTGCGCTTCGATTGTGTGTGTACTGCTGCAATATTGTTAACGTGAGTCTTGTAAAACCTTCTTTTTACGTTTACTCTCGTGTTAAAAATCTGAATTCTTCTAGAGTTCCTGATCTTCTGGACGACGCGCACTGACACTACCATCGTAATTGCGAAGTCT
+
<?9;26=?C@@AAA@<@====A@955549A@@=@BBM?CC?B?CCABB??<?@AAA<?:>CBA?B>AABBBBCAA>A@DDD.==<@@@@8>A9959A><@@9:///89065>>@>>>>;;;<?<?B@@@??@<BBBA7;:B>>>A=>===A;;;?<;;;=BB7;7;;;@@>>>A=ABBBB5@6:5;>>?>/>>:;:3;:>>>A>>>A<====,=///=9=6>?=BAAA===<B<BC?@@A;<9;;@A=>=@>>>????>==::;<:===B;;7;;>>??=@B@@
@ATNG8:03371:01907
GATGGTAGGTGCACATGAGTGTATCCAGAAGATCAGGAACTCTAGAAGAATTCAGATTTTTAACACGAGAGTAAACGTAAAAAGAAGGTTTTACAAGACTCACGTTAACAATATTGCAGCAGTACGCACACAATCGAAGCGCAGTAAGGATGGCTAGTGTAACTAGCAAGAATACCACGAAAGCAAGAAAAAGAAGTACGCTATTAACTATTAACGTACCTGTCTCTTCCGAAACGAATGAGTACCTCTCAGACGCTCGTCCTACCATCGTAATTGCGAAGTCT
+
@@=B?@;DAA@AC666?@CCC@@;;6;??=BBBCBA>A@DFDDDBB>BC?B?BDCA@AAB2BAECCBCCCCCCC=BBBDEED5A@=@;=@@7@AA@BBBBBBBCC?C>AA>BBB<@@BBBBBCCCDDDBBBB?CCBB?BAAABBBB>B?B@@<@BBBBCAA?AABA@@>BD?>=>488=:9197818::::+6<7<///<<?;;8;=AAAA:>:=@CBB@BCBAACC?A@BBB<BCB?BAAABBC?@B@BAABACCCA>>?:>AD=@@>@AA<@=@@BB@CA??
@ATNG8:03406:01887
GATGGTAGCACGACACGACGATGTGTACTCATTCGTTTCGGAAGAGACAGGTACGTTAATAGTTAATAGCGTACTTCTTTTTCTTGCTTTCGTTGGTATTCTTGCTTAGTTACACTAGCCATCCTTACTGCGCTTCGATTGTGTGCGTACTGCTGCAATATTGTTAACGTGAGTCTTGTAAAACCTTCTTTTTACGTTTACTCTCGTGTTAAAAATCTTGAATTCTTCTAGAGTTCCTGATCTTCTGGTATGACTAGTGTACTACTACCATCGTAATTGCGAAGTCT
+
:>:@7;<DB===<<<;;9999456;<@@@@BA@BCBG>CD@D@A??BBBB9=:::@2828:::6===BCA@?@8;175555)5=7@888)6;93;5:/-*-638--)-33.389777==<>@@<A<AA??;;;>=AA@@9==>=::9>>>>@@>>>@;:::<@@<@<@A@@@@?>>8;77<;-9*/)/7777,77222*--6---799=<<=<<,9//,/=6<7@A====///69=7=??@?A<>>><>??C?????@AAAA???>=<:>=>>>@<@<?>@?<===>
@ATNG8:03421:01297
GATGGTAGACATATCGTACTCTCTGTACTCATTCGTTTCGGAAGTAGACAGGTACGTTAATAGTTAATAGCGTACTTCTTTTTCTTGCTTTCGTGGTATTCTTGCTAGTTACACTAGCCATCCTTACTGCGCTTCGATTGTGTGCGTACTGCTGCAATATTGTTAACGTGAGTCTTGTAAAACCTTCTTTTTACGTTTACTCTCGTGTTAAAAATCTGAATTCTTCTAGAGTTCCTGATCTTCTGTTGTCGTCTATCATGTACTACCATCGTAATTGCGAAGTCT
+
4449.59;<BBDB>===?@BBBB??????0//3866:3/0(/3------7;5:@@BB>B?>;885>499::7777916:888);@9=9=:/;585295==BB=A;;;=<5:;;;>>?>;>BB;>:>?<===@B=BBDD7;;=>>?>>>AB==73--+---47=6;6>>>>@A??><>@@@@6A<@:==@AA/??AAA:AAA@@@<;<<17879+9=?>A<A<AA=AABA>>>:<<@>=<<>9>ACC:????;;;<<<>>>>>>>>A;<<<???;A:>=>>7;;>>
@ATNG8:03425:01307
GATGGTAGTGTGTCTCTGAGAGTAGTACTCATTCGTTTCGGAAGAGACAGGTACGTTAATAGTTAATAGCGTACTTCTTTTTCTTGCTTTCGTGGTATTCTTGCTAGTTACACTAGCCATCCTTACTGCGCTTCGATTGTGTGCGTACTGCTGCAATATTGTTAACGTGAGTCTTGTAAAACCTTCTTTTTACGTTTACTCTCGTGTTAAAAATCTGAATTCTTCTAGAGTTCCTGCATCTTCTGGGTCTCTCTCTCACGCACTACCATCGTAATTGCGAAGTCT
+
BAA@5999@><@CCB@B@A;;;@@?@BBBBBB?ABBC<@A@F@BBBCBCGAIBAA@<@<@@@@?C?BBBBBBCCD@CCDGE3<;:9>AC:@7<7)//727:,655===266>CCCCC@BCB?B?CCAAAABC=B@DC=CCCCCCCCBBBABB;;:ADBB@AA?B8::CCBABBB5;;;;;-;>C;;;;;;*;@>>@.:;@@AA@BA@;>>>>(=@@@@=@;@@<@@BBB@A<@<@000@AA@00;D>CBBBAAABABABCDAB;;<<@A;;;@=?3;;BB@BBAA
@ATNG8:03429:01319
GATTAGTGTCATATGAGAGTGTGTACTCATTCGTTTCGGAAGAGACAGGTACGTTAATAGTTAATAGCGTACTTCTTTTTCTTGCTTTCGTGGTATTCTTGCTAGTTACACTAGCCATCCTTACTGCGCTTCGATTGTGTGCGTACTGCTGCAATATTGTTAACGTGAGTCTTGTAAAACCTTCTTTTACGTTTACTCTCGTGTTAAAAATCTGAATTCTTCTAGAGTTCCTGATCTTCTGGTAGAGCGTGCATATATCTACCATCGTAATTGCGAAGTCT
+
65509:==@>>666<<<=C=ABBB?;??9:2:<@>5?C:C?CCCGBAA:996@@:@:ABCB<B>BBB=>00/:399999'774:;<=4;?@@<BBB?BC:;;CBCC@CCCCCDDD?BCD@B=BB@A@BBA>BCAB?CAAACBBBBCCCJBBCB@BBB@CF@C?BAB;;;LDIADDBBB6;5;<;;;;.:9===5>@@@BBB??=.9999(9==?@>B@CF@;00000><@<@@CBBB>AAD=BABBB@A@CAABBCECBB@@=?:::BC@D;;;BA=AB;;
@ATNG8:03440:01313
GATAGTATCATGTGTATCTCCAGAAGACTCAAGGAACTCTAGAAGAATTCAGATTTTTAACATCGAGAGTAAACGATAAAAAGAAGGTTTTACAAGACTCACGTTAACAATATTGCAGCAGTACGCACACAATCGAAGCGCAGTAAGGATGGCTAGTGTAACTAGCAAGAATACCACGGAAGCAAGAAAAAGAAGTACGCTATTAACTATTAACGTACCTGTCTCTTCCGAAACGAATGAGTACACACTCTCATATGACACTACCATCGTAATTGCGAAGTCT
+
:==@<A<<>>666999445<7<:;7;-----(-(-(-56///9597050/////666)65;=:;:888433;172222222$27.3(...&..5(..336755559/55.///43338>BBBCAABB@@@B?A@@@=?>??A@@@9@=@??<???@?CBA;??B??>>?A;<98188>:>188:9:::;;+6<5;///79=@@=A<A==><@<@>CCDHCBA@BAA<?;=@?/::?=@ABBAAABB@???BA?@==ABA@@B??=@BBBCC@C=@@?A=?@AA
@ATNG8:03445:01323
GATGGTAGCGCATATCAGCGCAGCCCAGAAGATCAGGAAACTCTAGAAGAATTCAAATTTTTTAACACGAGAGTAAACGTAAAAAAGAAGGTTTTACAAGACTCACGTTAACAATATTGCAGCAGTACGCACACAATCGAAGCGCAGTAAGGATGGCTAGTGTAACTAGCAAGAATACCACGAAAGCAAGAAAAAGAAGTACGCTATTAACTATTAACGTACCTGTCTCTTCCGAAACGAATGAGTACAGAGAGTACGATATGTCTACCATCGTATTTGCGAAGTCT
+
262519:===A<<>@>>>B>>7///)///)/777::.44(4::;;98277,3,377(33333#33333;;<>>665)5;455999#95.57<<=0=;;6;555:<<998:@CC@::9@A??=BCBBBCCBBBBBB?BBCC<>>BBBB==;??BBB?BBBCACBC?BBBCA@;@@:9998=<:::/:::7<>>>>/:=7<///<<BAA<A<>>>><><@@BBB?BBBBAAA;><>BB>BCC?AAAAACCC@>>AAA@?@@@@@>>>=@A<=>>@@@>B7:;@@<:;;?
@ATNG8:03436:01357
GATGGTAGTGTGTGCTCTGAGAGTAGTACTCATTCGTTTCGGAAGAGACAGGTACGTTAATAGTTAATAGCGTACTTCTTTTTCTTGCTTTCGTGGTATTCTTGCTGTTACACTAGCCATCCTTACTGCGCTTCGATTGTGTGCGTACTGCTGCAATATTGTTAACGTGAGTCTTGTAAAACCTTCTTTTTACGTTTACTCTCGTGTTAAAAATCTGAATTCTTCTAGAGTTCCTGATCTTCTGGGATGTGTGCGCAGTGCCTACCATCGTAATTGCGAAGTCT
+
9949.55;<:00///////4444454::9455=8B@BD=CC@E?ABBCCCC?BABBB?AACBBC?B?BCCDCCCCD@CCCCC3CB?BBAB<A?@>2:6<7<A?DBA:;69BAA@@AA=?@=9<8<@@??C??>?A@@9;;BBCAA@FCCBBBBBC?DCC?BB@C@BBBBBBBAA;?::::.:;>;;;;;;*;A??@:@AAABBBBBC>BBBB0BBBBGACACB@BCCCCBB@B@CCCCCD@C@A@:@999BC@@CBBBDCC@CBD?BBACCCAC=@ADEAHBA@
@ATNG8:03461:01351
GATGGTAGTCTCAGATAGTCTATAGTACTCATTCGTTTCGGTAAGAGACAGGTACGTTAATAGTTTAATAGTCGTACTTCTTTTCTTGTCTTTCTGTGGTATTCTTGCTAGTTACACTAGCCATCCTTACTGCGCTTCGATTGTGTGCGTACTGCTGCAATATTGTTAACGTGAGTCTTGTAAAACCTTCTTTTACGTTTACTCTCGTGTTAAAAATCTGAATTCTTCTAGATTTCCTGATCTTCTGGTAGAGCGTGCATATATCTACCATCGTAATTGCGAAGTCT
+
7777,55===966;55599444::99::543:6///<1::)//)/5599//)/7///693///33(/)/////88899-3388+8:0438<=3;737>4;8828;633277BADDDCCCBB?BDF@D@CCCCBBBC@DDCC@BAAAAAC::;AAAAAAC?A@@=?C=@=A:;;;ABBC>B0000,0+0+0000+0=9>C<AAB@AACCBB@CCCC1CBCBD@C@CCACCCC@@@;@?@@ACAA=AAA?CCCCCCA@@BBDCBBB@@@A?AABBBB?B?BBBD@BBAA
@ATNG8:03422:01385
GATGGTAGCTCTGCTCTGACTCTCGTACTCATTCGTTTCGGAAGAGACAGGTACGTTAATAGTTAATAGCGTACTTCTTTTTCTTGCTTTCGTGGTATTCTTGCTAGTTACACTAGCCATCCTTACTGCGCTTCGATTGTGTGCGTACTGCTGCAATATTGTTAACGTGAGTCTTGTAAAACTTCTTTTACGTTTACTCTCGTGTTAAAAATCTGAATTCTTCTAGAGTTCCTGATCTTCTGGTATACACACTCGCTCGCTACCATCGTAATTGCGAAGTCT
+
:>:>5;=BBD>CCDCHCBBB@@@@BBAABA9969@?@;AD?B?ABCDDEEACBCCB@D@BBDC@DABBBCCBBBE@CBBBC1AA@BABC=CCCC<<;D@BBABCDCDD@CCCCCBBB?BBB@C?EDCCAAAC@BBCB@CCBAAAABBBCCCBB@@<ADC@?>=?@BB@@?CB@@;=0000+00+0@AA7@?;;;4;@CBBBCA?>7@<<<+<BBCD@C@CDABBBBBCC?C?BBBCCC?BBC?CCDDEBBBBBBBBBBBBCAA?AABBCC?B799CC@DBAA
@ATNG8:03432:01427
GATGGTAGCTATACGTATATCTATGTACTCATTCGTTTCGGAAGAGACAGGTACGTTAATAGTTAATAGCGTACTTCTTTTTCTTGCTTTCGTGGTATTCTTGCTTAGTTACACTAGCCATCCTTACTGCGCTTCGATTGTGTGCGTACTGCTGCAATATTGTTAACGTGAGTCTTGTAAAACCTTCTTTTTACGTTTACTCTCGTGTTAAAAATCTGAATTCTTCTAGAGTTCCTGATCTTCTGGACGACGCGCACTGACACTACCATCGTAATTGCGAAGTCT
+
CB@@>@>@BC>BCBB=C>==CCC@@@?;>=9:4;@@D?CB@B?@@?@C??<?@BCC>B>ABCD?B?BBDDBAA:B>B@@@@/@@;A;;;6;>;>)0//)/833..(.7728=>>?AAA=>>><>=BBB8888=:>@@C=@@@A@>=>>>>BB:;;94655;AA9>:>?>>>A@@@8::@@@2=8=9===>=/=?AAA:???AAAA><=/////(////@9@9??;@BB?====A<A@?@@C=88869=666<<=BA>>>@>>===?<@@???D=D6::===@@@@
@ATNG8:03469:01397
GATGGTAGCTATACGTATATCTATGTACTCATTCGTTTCGGAAGAGACAGGTACGTTAATAGTTAATAGCGTACTTCTTTTTCTTGCTTTCGTGGTATTCTTGCTAGTTACACTAGCCATCCTTACTGCGCTTCGATTGTGTGCGTACTGCTGCAATATTGTTAACGTGAGTCTTGTAAAACCTTCTTTTTACGTTTACTCTCGTGTTAAAAATCTGAATTCCTCTAGAGTTCCTGATCTTCTGGGTCTCTCTCTCACGCTACTACCATCGTAATTGCGAAGTCT
+
==59:;<<AD@CCBB@B>=BBBB@?@A=@>>?;@ABB=BB@C@BBBCCCC>AA@AA;><?CCC?B?BBAAABBAA=97888$7:3<99:1;<<=99998<<:7857;=6<<;=>>AE=@AA5818>=768;>;?AAA=BAA>==@@;;;A@;77<1///7995:7???@>>>@@=@@?CC;F:>:=?@@@/@@@@A9A???@@><<<8<=<=/==>>>;>=B=AAAC>@@@;A<AA??>>8<?CC9==<>>AA@>??@@;;;=7864933366)-+-;:<6::=>
@ATNG8:03426:01440
GATGGTAGAGTACAGTGTAGTAGACCAGAAGATCAGGAACTCTAGAAGAATTCAGATTTTTAACACGAGAGTAACGTAAAAAGAAGGTTTTACAAGACTCACGTTAACAATATTGCAGCAGTACGCACACAATCGAAGCGCAGTAAGGATGGCTAGTGTAACTAGCAAGAATACCACGAAAGCAAGAAAAAGAAGTACGCTATTATCTATTAACGTACCTGTCTCTTCCGAAACGATGAGTACAGAGAGTACGATATGTCTACCATCGTCCGTTAGAAGTCT
+
<<<?:==CCC;66>>==BBBDB@@@<@AA?AB;::F?B?ACBBCBB@BB>B5::B:::99'78:557?;<:;=.52ABAAA.9:=@8@CC9CCC@@CC@@?@::4:27;6;<<4::::=699BBDC@A@;;69ABA79:?AA@89106;00*0::6::7819;;88>;??2877/77766(57717<;;9*..(....33589;;66657175;9:771775785725377;4:///...553383.....3379:999:>9>99:?=795//,/9;579<-
@ATNG8:03428:01469
GATGGTAGTGTCATATGAGAGTGTGTACTCATTCGTTTCGGAAGAGACAGGTACGTTAATAGTTAATAGACGTACTTCTTTTCTTGTCTTTCTGTGGTATTCTTGCTAGTTACACTAGCCATCCTTACTGCGCTTCGATTGTGTGCGTACTGCTGCAATATTGTTAACGTGAGTCTTGTAAAACCTTCTTTTTACGTTTACTCTCGTGTTAAAAATCTGAATTCTTCTAGAGTTCCTGATCTTCTGGTATGACTAGTGTACTACTACCATCGTAATTGCGAAGTCT
+
00//)//7///66<==<<<:554::4333934.555909<5:.5555554.4=:?>?C=?@AA60,0<0////878.4333&3;-34;<<4<438?2;;;68:4:;=@9@<ABCCCCCC@BCC@B?CBBB;;;D?CCBB?@@CCCABACCBBBCCCC?B;;7;C?B?BABBABC@@>ABBCC9;:;>BBCCC2BBBAC>CAA@BBB@A@5;;;;*;BBAA6;7<B?BBBAAA@=@@BBCD@@=@AA>ABBB@@ABCCCCE;;;CCDD?AAA;;;=A<@@CC?AB@@
@ATNG8:03438:01471
GATGGTAGGTGCAGCATGAGTGTATCCAGAAGATCAGGAACTCTAGAAGAATTCAGATTTTTAACACGAGAGTAAACGTAAAAAGAAGGTTTTACAAGACTCACGTTAACAATATTGCAGCAGTACGCACACAATCGAAGCGCAGTAAGGATGGCTAGTGTAACTAGCAAGAATGCCACGAAAGCAAGAAAAAGAAGTACGCTATTAACTATTAACGTACCTGTCTCTTCCGAAACGAATGAGTACGATGAGATCTCGTGTGCTACCATCGTAATTGCGAAGTCT
+
////,//=75/////7<9>;<<>8<=39475>A996B@DADDCCCAA>BC@B@BCBCBCCC5C@DAAADCA@CCC<A@>@>>>0@B?C@DED;CCB@BAABBABBB?A?CC>AAD?A@BABBBBCCCCCDCCC?BBBB@BBCBAAAA;A=ABB?BDDDBCCC@ABABBB@BC@BBA<>>999+7:9188878(5=7:565=;9<>1807>==5;6;@DCBACCCAAAB@C@CCC>BBB@AAABBBBBCBBBBBBABAA9999:>??=CB??>=5:5A@AA?C;;;
@ATNG8:03446:01442
GATGGTGGACGAGCGTCTGAGAGGTACTCATTCGTTTCGGAAGAGACAGGTACGTTAATAGTTAATAGCGTACTTCTTTTTCTTGCTTTCGTGGTATTCTTGCTAGTTACACTAGCCATCCTTACTGCGCTTCGATTGTGTGCGTACTGCTGCAATATTGTTAACGTGAGTCTTGTAAAACCTTCTTTTTACGTTTACTCTCGTGTTAAAAATCTGAATTCTTCTAGAGTTCCTGATCTTCTGGATACACTCATGTGCACCTACCATCGTAATTGCGAAGTCT
+
@@?=8=@>A>>>>=>66655:55.599995506>??7>=:>?CDDCDCEADDBBB?C?CBBA@D?CDDDBBB@A:999::*:B=BABB=BBBB?BBB>BA>ABCDBC?BCCCCDDG?CCD@C?BBCBABAB=@BBB?BBBBCCCBBBBBBBBBB>BBB?BB?B>BBBAABBBB=B?>>>-:4:;:::;;*;ABBB>AACBBBCAB@?BBBC5CCCBC@C?BB@BBACB@@=??AABFBA>A@B>BCBCCABABBAACBBB>BDC?B?>>CD@C<BBCC=A@??
@ATNG8:03423:01488
GATGTAGCGCGACGAGCGTAGACCCAGAAGATCAGGAACTCTAGAAGAATTCAGATTTTTTAACACGAGAGTAAACGTAAAAAGAAGGTTTTACAGACTCACGTTAACAATATTGCAGCAGTACGCACACAATCGAAGCGCAGTAAGGATGGCTAGTGTAACTAGCAAGAATACCACGAAAGCAAGAAAAAGAAGTACCGCTATTAACTATTAACGTACCTGTCTCTTCCGAAACGATAGTACTGCGTCTCACTCTCGCCTACCATCGTAATTGCGAAGTCT
+
@@;;5:9999>///////77:9:<5;<<587////)/5:6888886;;4:3333333333#33755:8838...'../7777)7;4:)///'////7977==87171/0*000)/6<9@<BCCCCBBBB<;:;CBA?::::9CAB>B@C;;8;@@?AD?=;?999@A=AA9==;8;;:::3565+56665(.9.5.--(--/58370...626.33@???@AABBBB@B>A??9?7774<<=BBBBBBAAABABCC@AA=??@=???AAA?B<@ACD?AB::
@ATNG8:03435:01489
GATGGTAGCTCTGCTCTGACTCTCGTACTCATTCGTTTCGGAAGAGACAGGTACGTTAATAGTTAATAGCGTACTTCTTTTCTTGCTTTCGTGGTATTCTTGCTAGTTACACTAGCCATCCTTACTGCGCTTCGATTGTGTGCGTACTGCTGCAATATTGTTAACGTGAGTCTTGTAAAACCTTCTTTTTACGTTTACTCTCGTGTTAAAAATCTGAATTCTTCTAGAGTTCCTGATCTTCTGGATACACTCATGTGCACCTACCATCGTAATTGCGAAGTCT
+
:::@6A;@?;;;@;;;9///////7<:8////)/9::3<=8;89BBBDDD@AA@@=:@?CA@@=B?:99;;5444.4444&48388==277//)/9:49>4599@;@==BBBCBCC@CBB>A>BC;;;;;@<AC;<7;A@@CAAABA@@AA:::?CAA>AC?A5::;;;@BB@?B>>@@6;4;>;;;;;*;@BBB=C@@ABBBBBA?ABBB2AAABB?B@BB@ECCBBBB?B?BBBBBD=A9;9;CBBB@@@BBBBBCAA=AAA=@9:9;B5;5<<BA>BCCB
@ATNG8:03452:01488
GATGGTAGCTCACGTACGTCACACGTACTCATTCGTTTCGGAAGAGACAGGTACGTTAATAGTTAATAGCGTACTTCTTTTTCTTGCTTTCGTGGTATTCTTGCTTAGTTACACTAGCCATCCTTACTGCGCTTCGATTGTGTGCGTACTGCTGCAATATTGTTAACGTGAGTCTTGTAAAACCTTCTTTTTACGTTTACTCTCGTGTTAAAATCTTGAATTCTTCTAGAAGTTCCTGATCTTCTGGTCTACTACACTGTACTCTACCATCGTAATTGCGAAGTCT
+
:>:@8@BBB;;6665;;:;>BBBECCCBBB@@?@BBE?HI@C>@A@AAAA?BCCCB<?<?AAB>B>AACCABA@@;98888'6:6889918;;=;>=?<?>55//(/;<7=>?>>=>><=>><@<@AAC;;;?<ACBB<>>??==<==>>ABA@@@6:776<=:><ABDAAAA?>;>?>>>/=8=8==>?@/@A===6677///<<;=1888)8:<6<A=?:?A=>@=////=9@7<?@@AB:===:;;;CAAA???AAAAAA>>>A;>;;;==7=7;;?>=?<<<
@ATNG8:03462:01525
GATGGTAGCATCATGCATATCTCACCAGAAGATCAGGAACTCTAGAAGAATTCAGATTTTTAACACGAGAGTAAACGTAAAAAGAAGGTTTTACAAGACTCACGTTAACAATATTGCAGCAGTACGCACACAATCGAAGCGCAGTAAGGATGGCTAGTGTAACTAGCAAGAATACCACGAAAAGCAAGAAAAAGAAGTACGCTATTATCTATTAACGTACCTGTCTCTTCCGAAACGAATGAGTACGATGAGAGAGCTCTCTCTACCATCGTAATTGCGAAGTCT
+
AB@A<;;BBCGCCBBBCCBAAAA@@<?AB?AAA::40403;;;?=<7@@>B???992778(869>9??>B>>>C;::ACCCC5AA=A2;;:&9@@;996<===<@9@?CB?BBF@BBBBBBBBCCCDDCBBB@BBA@<@899@BAA?B@C;;:;BCBDBCB?BBBBAA>AC?ABA;@@::99+98919:::;+;>;?;;;BBB??;?@A@@@;A<AA<<==@@>=>AA;@;@AD8??A;A@>@AAAAA?AA>===AAA===>>>AA:???A>>9>9BBBB?B988
@ATNG8:03463:01491
TATGGTAGAGTACAGTGTAGTAGACCAGAAGATCAGGAACTCTAGAAGAATTCAGATTTTTAACACGAGAGTAAACGTAAAAGAAGGTTTTACAAGACTCACGTTAACAATATTGCAGCAGTACGCACACAATCGAAGCGCAGTAAGGATGGCTAGTGTAACTAGCAAGAATACCACGAAAGCAAGAAAAAGAAGTACGCTATTAACTATTAACGTACCTGTCTCTTCCGAAACGATGAGTACGAGAGAGCACACGTGTCTACCATCGTAATTGCGAGTCT
+
455@8@<BCBCB:9999:::<<==>?@??;>?==53-36<;?ACBA@A@<@00/;=====+<8;6;9>9;<:>=0=>;;;;.44.4.444&433-4==@<A@>>9>9:9/7<<4?BB7;:BCC;;;@@@@A<B;;;<?:90==00*0:;09294:899;<8<==4736771777/36/..'...(.6666(22,3....7;;=8<555599>9??JGEGE;;;CCC@C?;;:0;;;878:==@B??>=0/0;@@;><??>;9919<7:?@;@30000////
@ATNG8:03435:01555
GATGTAGCTCTGCTCTGACTCTCGTACTCATTCGTTTCGGAAGAGACAGGTACGTTAATAGTTAATAGCGTACTTCTTTTTCTTGCTTTCGTGGTATTCTTGCTAGTTACACTAGCCATCCTTACTGCGCTTCGATTGTGTGCGTACTGCTGCAATATTGTTAACGTGAGTCTTGTAAAACCTCCTTTTTACGTTTACTCTCGTGTTAAAAATCTGAATTCTTCTAGAGTTCCTGATCTTCTGGATATGAGTGACTCGTGCTACCATCGTAATTGCGAAGTCT
+
AA?@@ACCBBCCCCCCCCBCCCCDBBBBBBB?BBBC=CC@C<@@CCDFC@CCCBB?B@CCCC?B@CCCCCCCCB?BCDDD1BB?BBBB=BBCC9;<B=AB?BBBDDD@CCBBBBBB@BBB@D@DDBBA@@C@CCCC?BBCBAAAACCCCC???B?CAA?AB?B>BBCCCCCCE=@9999*99=B4::9:*;BBBC>CBCBBCCBBB>AAAA0AAABCAC@CC?A@CCCCC?C?AAADCB?AAB?BCCDDCCCCBBBCCAA@DDD@BBAABC>B=BACC?B@?>
@ATNG8:03450:01550
GATGGTAGTACATGGATAGACGACACCAGAAGACTCAAGGAACTCTAGAATAATTCAGATTTTTTAACACGAGAGTAAACGTAAAAAGAAGGTTTTACAAGACTCACGTTAACAATATTGCAGCAGTACGCACACAATCGAAGCGCAGTAAGGATGGCTAGTGTAACTAGCAAGAATACCACGAAAGCAAGAAAAAGAAGTACGCTATTAACTATTAACGTACCTGTCTCTTCCGAAACGAATGAGTACGATGAGATCTCGTGTGCTACCATCGTAATTGCGAAGTCT
+
B@@@?A;<:99900)/999<BBBA@<8<5/)------(-(-(/7:;;;<733.34779455555#549<<CCCCCCDD?CCBCFFF5GCAC@CCC<BBB@CCCBBAAAF@D?BB@BBB?BAB?@@AABB@AACCCC@@@@A<@@@@AAAA?D<A;;6;BAAAC@@<@ABABC?CC>???;?;:::5000*0=>>@0:9-5///557:>=B=???@<@>B;BAB?BBCCBBD@D?AAC=BBB@AAAAABBBBBAAABCBBBB===>==AA<??A??@=A:BBCD@DA@A
@ATNG8:03438:01625
GATGGTAGCTCTGCTCTGACTCTCGTACTCATTCGTTTCGGAAGAGACAGGTACGTTAATAGTTAATAGCGTACTTCTTTTTCTTGCTTTCGTGGTATTCTTGCTAGTTACACTAGCCATCCTTACTGCGCTTCGATTGTGTGCGTACTGCTGCAATATTGTTAACGTGAGTCTTGTAAAACCTTCTTTTTACGTTTACTCTCGTGTTAAAATCTGAATTCTTCTAGAGTTCCTGATCTTCTGGTATACACACTCGCTCGCTACCATCGTAATTGCGAAGTCT
+
77//)/77;<<;<;;;;555556<><;;:>>?<?BCB=BB=A=?@CCCCCACCCCD@C@CCCC@C@CBBBBBCBB?AABBA2AC?CBCC<@>@?2:5;=@?;@A:::E@CCBBBBCC@CCC@B@CCCCBAABACCDD@BBBBA@ABCFCCCB????A::7:B>A>DB;;;CA;;5::;:;*;2;;;:;:;(9BBDD<A@@AAA@@@A;>=>4>99:A=A=;;::BCCBAA9;6;A?@@C?@@B@DEGDECBBBBBCAA@AACDC@CCA>?@;?4;;BB?BAAA
@ATNG8:03453:01616
GATGGTAGTGTGTCTCTGAGAGTAGTACTCATTCGTTTCGGAAGAGACAGGTACGTTAATAGTTAATAGCGTACTTCTTTTTCTTGCTTTCGTGGTATTCTTGCTAGTTACACTAGCCATCCTTACTGCGCTTCGATTGTGTGCGTACTGCTGCAATATTGTTAACGTGAGTCTTGTAAAACCTTCTTTTTACGTTTACTCTCGTGTTAAAAATCTGAATTCTTCTAGAGTTCCTGATCTTCTGGTATGACTAGTGTACTACTACCATCGTAATTGCGAAGTCT
+
?A?@265:::///55--/////;;;<;;9:=;1;34:-98.425=B@==>?999BB?A@BBCB?C?CBBCBBBBB?BBBBB0@@>A@AA=A/0/)//<8<<:><==AB?BCBBCBAA?@CC@C@CCCCAABC@CCEE?BBBAB@??CCCCBAABB?CBB>BB>B?BBABBBBBB?BBABB6;7;>@A@@@,?A@@@;@@@@CCCCCC@CDCE5CBBBCACACC?BBBBAAA@B@CCBCBC?AAB?CCCCBCCCCEDCCCCCCCBB?BCCBBB?B=??CC@CBA@
@ATNG8:03429:01640
GATGGTAGGCGACATACATACGCGCCAGAAGATCAGGAACTCATAGAAGAATTACATAGATTTTTTAACACGAGAGAAACGTAAAAAAGAAGGTTTTTACAAGACTCACGTTAACAATATTGCAGCAGTACTCACACAATCGAAGCGCAGTAAGGATGGCTAGTGTACTAGCAAGAATACCACGAAAGCTAGAAAAAGAAGTACGCTATTAACTATTAACGTACCTGTCTCTTCCGAAACGAATGAGTACCTCTCAGACGCTCGTCCTACCATCGTAATTGCGAAGTCT
+
@A?A:==C@B966;;<<@@@966>@;@@>:>=>49/)/387///97616;,3,333333777777#/(/6------9929.//;;;;&=<,.(....$---(---777:7;7;8<A9??@<@;;;BBBBBBBCCAAAB?BCBB?B@?>==;;5@?BBB?BBBBBBBB@A@<8815>:A@@:=<867)599<<?===)86+22288:AB=<?<@ECC:B@CCCBC@B@AABBA?C@BBC>CCC@CCBBABB?>?>@AA99:B>>>>><=>=<>>>@BCAB:;;BB?BBBB
@ATNG8:03467:01648
GATGGTAGGTGCACATGAGTGTATCCAGAAGATCAGGAACTCTAGAAGAATTCAGATTTTTAACACGAGAGTAAACGTAAAAAGAAGGTTTTATCAAGACTCACGTTAACAATATTGCAGCAGTACGCACACAATCGAAGCGCAGTAAGGATGGCTAGTGTAACTAGCATAATACCACAAAAGCAAGAAAAAGAATTACGCTATTAACTATTAACGTACCTGTCTCTTCCGAAACGAATGAGTACAGAGAGTACTATATGTCTACCATCGTAATTGCGAAGTCT
+
@?<?9=>>?@@B?>>@??CCCBCBA>AAA?ABBABB?B@BCCBBBC@CD@D@BCBBBDDD1D@EEBBBBDDBAC:@@99:::*;@;@+000&.--83----889::6:8=B?BAA>AAB=BCCCEDCCCCCBB?BCBB>BBBBBB==;??CBB?BBBBBAA@>AABCBB@@<>@@8>>;;;.@9;456566(6618;BB??@AA7:6;=;;8<9=9AAA;>>@@;::<@<@BB:B@@<===AAADAA8:8>>@@@@@<=>AB>>><@A????;?<AAAA<A>==
@ATNG8:03469:01663
GATGGTAGCGCACACATAGATACAGTACTCATTCGTTTCGGAAGAGACAGGTACGTTAATAGTTAATAGCGTACTTCTTTTTTGCTTTCGTTGGTATTCTTGCTAGTTACACTAGCCATCCTTACTCGCCGCTTCGATTGTGTGCGTACTGCTGCAATATTGTTAACGTGAGTCTTGTAAAACCTTCTTTTTACGTTTACTCTCGTGTTAAAATCTGAATTCTTACTAGAGTTCCTGATCTTCTGGACAGAGTGTGCAGATACTACCATCGTAATTGCGAAGTCT
+
/::@=AABBDDEDBAABBBBAA;95::::;;;8>@@D:@@99.555;:><?:;6>>;C8;@::49:>BB>?@@AA>BBFCDC)??:?3=00*0+0/95:;5=888?@<=;3722772753.3)../../(/99468793//.9355;77;=;75583///35606699:>=<==?:==>??2?;?:==BBB/BB===3:;?;:;>=<=4666-7///=7=9BE8;:>@A???<A7;:=>///-;;493557;ABE==>@@@@@@>>:=@??>>:>6;;=><A>==
@ATNG8:03446:01729
GATGGTAGTGTGTGCTCTGAGAGTAGTACTCATTCGTTTCGGAAGAGACAGGTACGTTAATAGTTAATAGCGTACTTCTTTTTCTTGCTTTCGTGGTATTCTTGCTAGTTACACTAGCCATCCTTACTGCGCTTCGATTGTGTGCGTACTGCTGCAATATTGTTAACGTGAGTCTTGTAAACCTCTTTTACGTTTACTCTCGTGTTAAAAATCTGAATTCTTCTAGAGTTCCTGATCTTCTGGACGACGCGCACTGACACTACCATCGTAATTGCGAAGTCT
+
:944.5595//////7///4444444<99454;48:::)//27)//99954.449:::>;A>::6;4:9:>:544:543333$33-3344(3899,//8388,///99>:@@==@D55.59?:><999AB@BA=BB:;2:@A;;;;;???@??::79>@@;?A3804:545>;;=7@000+0)/////&/9:::5<=>?@C>B=<25555$55455.54;>=B@@@BAA?B=AAA;::?BAB@CC;;;CDJDK;;;BCBBAAA@CCCDDJ@B?AA@A=;<;B
@ATNG8:03447:01710
GATGGTAGCATCATGCATATCTCACCAGAAGATCAGGAACTCTAGAAGAATTCAGATTTTTAACACGAGAGTAAACGTAAAAAGAAGGTTTTACAAGACTCACGTTAACAATATTGCAGCAGTACGCACACAATCGAAGCGCAGTAAGGATGGCTAGTGTAACTAGCAAGAATACCACGAAAGCAAGAAAAAGAAGTACGCTATTAACTATTAACGTACCTGTCTCTTCCGAAACGTATGAGTACAGAGAGTACGATATGTCTACCATCGTAATTGCGAAGTCT
+
=@5;05=C@BCCBBA@BBBBBBBBC?BCC=??A::44;17::78384887@?>@?:5===*=39999:=A;;7;355?CDDD1@@?C5:99&/:;5///:<;===7;7?C8@BB?BB?@@DCCCCECCCCCC?BBBA>@@AAAABB=B@C??=@AAABBBCAABACBB?BB@BBB=@@?==5:88188888(8@9>889BFC@@;?;>>BB;><>@BAA?AAAACCB>A>@CC>CAABBBBCBBBBBBCBAA@AAC>>@<<88:B:==@AAA;A9<=AA<;;:>
@ATNG8:03461:01684
GATGGTAGAGTATACATGTGTATCTCCAGAAGATCAGGAACTCTAGAAGAATTCAGATTTTTAACACGAGAGTAAACGTAAAAAGAAGGTTTTACAAGACTCACGTTAACAATATTGCAGCAGTACGCACACAATCGAAGCGCAGTAAGGATGGCTAGTGTAACTAGCAAGAATACCACGAAAGCAAGAAAAAGAAGTACGCTATTAACTATTAACGTACCTGTCTCTTCCGAAACGAATGAGTCCATAGATATACGTATAGCTACCATCGTAATTGCGAAGTCT
+
99993;<;=9<<///7794448444:6:<<7896=>>;C?ADAA@00+0=>A=@E@DDCCC1C@CCDCGBBBBBB=A@@@AAA09;29.999+/9:6///;889;:6?=@A>BCB?BBCBCBC;;;BCCCEBB>AB;:5:A@?>@::3;>A;;6;A???BAB?BBB@??@BA=A9:4:@><=4==?:>>DDD/@@:>888>>>>?5;5;>>>1818?CBB@CB;;;@A5;59??9?@@598????<?AA???CBCBBAAABBA???;???=;;6<176<>;888<
@ATNG8:03444:01737
GATGGTAGTGTCGATATGAGAGTGTGTACTCATTCGTTTCGGAAGAGACAGGTACGTTAATAGTTAATAGACGTACTTCTTTTTCTTTGTCTTTCTGTGGTATTCTTGCTAGTTACACTAGCCATCCTTACTGCGCTTCGATTTGTGCGTACTGCTGCAATATTGTTAACGTGAGTCTTGTAAAACCTTCTTTTTACGTTTACTCTCGTGTTAAAAATCTGAATTCTTCTAGAGCCTGATCTTCTGGAGATACACATGATACTCTACCATCGTAATTGCGAAGTCT
+
////)/:7:@////<::<<<<=>DCCB>>>>>?;?BB@:@@46.55555/9498///6;6;:@<9A:BC:55<><<<643333$333(33333(36966(///(//0789:6<6<////<<<<;BB<@;@A@996;A?BAA@B:@;9:9:9BB9:9@@?4:9@>BC@CADA@@A@A;;7<BCCF;@=@>BABBB,@AABB7;;CBBBA<:;;A@A@0@999A?C>A@<@@@AAAB4;9999=:>@C?CCCAA@>999;::>988>?A=887777-839B@@=??>>
@ATNG8:03458:01777
GATGGTAGCGCGACGAGCGTAGACCCAGAAGATCAGGAACTCTAGAAGAATTCAGATTTTTAACACGAGAGTAAACGTAAAAAGAAGGTTTTACAAGACTCACGTTAACAATATTGCAGCAGTACGCACACAATCGAAGCGCAGTAAGGATGGCTAGTGTAACTAGCAAGAATACCACGAAAGCAAGAAAAAGAAGTACTCTATTAACTATTAACGTACCTGTCTCTTCCGAAACGAATGAGTACTGCGTCTCACTCTCGCCTACCATCGTAATTGCGAAGTCT
+
9949.5<==?GFHCBB;;:@AA>?>3?@@@CCBAAA4927?A787@<@?<@<89773777'86?88:::899983;;=@===,9;5:299949<A>9:9A=@A@A>A?BB?CBF>AABBBBCCCCCCCCCCC@DCBA=@@@@BBBD@B@B@@=@CBBABDD@BBBBBB?CC@BBB>AA>>>4=8818>AAA/??=@888@@BAA<A:>>@A<@=>>>??;>=><;56/77=>=7?>>;>???@>>>>@@A>>===@???AB:>===BAAAAC=A:>>;:5:@==
@ATNG8:03426:01797
GATGGTAGACATATCTACTCTCTGTACTCATTCGTTTCGGAAGTAGACAGGTACGTTAATAGTTAATAGCGTACTTCTTTTTCTTGCTTTTCGTGGTATTCTTGCTAGTTACACTAGCCATCCTTACTGCGCTTCGATTGTGTGCGTACTGCTGCAATATTGTTAACGTGAGTCTTGTAAAACCTTCTTTTTACGTTTACTCTCGTGTTAAAAATCTGAATTCTTCTAGAGTTCCTGATCTTCTGGCGCTCTGTCACGTCTGCTACCATCGTAATTGCGAAGTCT
+
;:5<5;9;@;@<<<=;;;;;;<555<<;:::683//(//(/(//////8;6;<<@?8=17232381668555755.25222(2:4:2222&2333(..62696><=;=<9=>>=AB>>:>?B=B=>>>=;::?=AAAA<>>>?==8:8<<AA878=455597:5:;?==>???@>8<8889)87=:?@A@@.=>AAA:A???@@@?;:4:=<=+====><>=AA<A@@@>>=<@<???@>=8<99699999:>>@BAA@@>><@?@466///606);;@@>ABAA
@ATNG8:03430:01783
GATGGTAGCTATACGTATATCTATGTACTCATTCGTTTCGGAAGAGACAGGTACGTTAATAGTTAATAGCGTACTTCTTTTTCTTGCTTTCGTGGTATTCTTGCTAGTTACACTAGCCATCCTTACTGCGCTTCGATTGTCGTGCGTACTGCTGCAATATTGTTAACGTGAGTCTTGTAAAACCTTCTTTTTACGTTTACTCTCGTGTTAAAATCTGAATTCTTACTAGAGTTCCTGATCTTCTGGATAGCGACGCGATATACTACCATCGTAATTGCGAAGTCT
+
AC@@<?;BDB>CCBB=@<=<BCC@?@?=?@AA=A@@@8@?:@<?@>AD>?<>?BAA:>:=AAA>B=@ABB?=88?7A?@@@/>=37777.597;,73606943//.68/559555<<:5654;:=;>67587:<>;83//..7777778899777;02225:@2:689<A@>@@A69<<;;-;8<7::;;;+;=AAB6;;?>>=@>>>8::92:///=9=9>><>>>>@>?A;A9>99>AA<@@>;AA=>>AA;:;>=>C?@?@@@>>=>>@@;@7;:??;?@==
@ATNG8:03440:01849
GATGGTAGGTGCAGCATGAGTGTATCCAGAAGATCAGGAACTCTAGAAGAATTCAGATTTTTAACACGAGAGTAAACGTAAAAAGAAGGTTTTACAAGACTCACGTTAACAATATTGCAGCAGTACGCACACAATCGAAGCGCAGTAAGGATGGCTAGTGTAACTAGCAAGAATACCACGAAAGCAAGAAAAAGAAGTACGCTATTAACTATTAACGTACCTGTCTCTTCCGAAACGAATGAGTACGAGAGTCAGAGCAGAGCTACCATCGTAATTGCGAAGTCT
+
;;5<5;;=8;:<///9::=@?>=<54.4332334888-505?BAA;;7:@=@?CCBBBCCD5B@BBCCCBBBCDC=AA;;;;;*;@>B?ABB9ACD@;99AAAACC?C?EC?BBC?CB@@BCCBBCC@A@CCC?BBA@;@?@=<??>9@?BBB@BCCCBBBB?BBBBBB?@@;A@A=AABAA:=;;4:<===.=A<C898?>;;:*/,/<>>5:5:DBBBAEDA@@BA=A>AAA9ACB>BBBCDCCC>>>BABBBBBBBBBBBB>=:=>>A;;7;:BBDDABCAA
@ATNG8:03467:01867
GATGGTAGTGTCATATGAGAGGTGTACTCATTCGTTTCGGAAGAGACAGGTACGTTAATAGTTAATAGCGTACTTCTTTTTCTTGCTTTCGTGGTATTCTTGCTAGTTACACTAGCCATCCTTACTGCGCTTCGATTGTGTGCGTACTGCTGCAATATTGTTAACGTGAGTCTTGTAAAACCTTCTTTTTACGTTTACTCTCGTGTTAAAAATCTGAATTCTTCTAGAGTTCCTGATCTTCTGGAGATACACATGATACTCTACCATCGTAATTGCGAAGTCT
+
445=7;;>>===@@>?>==CE>AAB@::;5828BDD>BB?C@CCCCCBC?CCCCC@C@DDBB@C@CBBCCBAAG@DDCCD5CD@CBCC?CBCD@BBCACCACCBCCC?CCG@@@BB?AAA@B@CCBABBBB?BBACAC9:9BBBCBCCCCDCAA?CDD?BB?B>?ABBBBBBB=A;:::.:5;;;;;;;*;CABC=BBBBBCCCBB5;;;;*;@ABC@D@CD@DBBBBAA?A@DEDDAA>ABB?CCCDBBBCAAABCCCAAACB?B@@ABB@C9::CCACCCC
@ATNG8:03439:01907
GATGGTAGCTCACGTACGTCACACGTACTCATTTTCGGAATGAGACAGGTACGTTAATAGTTAATAGCGTACTTCTTTTTCTTGCTTTCGTGGTATTTCTTGCTAGTTACACTAGCCATCCTTACTGCGCTTCGATTGTGTGCGTACTGCTGCAATATTGTTAACGTGAGTCTTGTAAAACCTTCTTTTTACGTTTACTCTCGTGTTAAAAATCTGAATTCTTCTAGAGTTCCTGATCTTCTGGACAGAGTGTGCAGATACTACCATCGTAATTGCGAAGTCT
+
9:49055====;55595459;9;;<<;9995999*54.4.444::9:;+//<::6<4;;<<8<8<;@?@??<@:>>???0;;7<@@@<?CBC=B;00+0@6000/::4::<:88;=63977<8?AB??>AB@BA@@;>>AA@?==>??@@;;;=:;;;<==:==>>>???AAB=B===<2<;@<??CCC/>AAAA6;=>:8:A798/5556(6;==A<A;>>=BABA=>=<A<@@@@>>9>>?<?A??@==>><=>@@???A??<?>>>AA<A<AA??;????
@ATNG8:03482:01307
GATGGTAGCTCTGCTCTGACTCTCGTACTCATTCGTTTCGGAAGAGACAGGTACGTTAATAGTTAATAGCGTACTTCTTTTTCTTGCTTTCGTGGTATTCTTGCTAGTTACACTAGCCATCCTTACTGCGCTTCGATTGTGTGCGTACTGCTGCAATATTGTTAACGTGAGTCTTGTAAAACCTTCTTTTTACGTTTACTCTCGTGTTAAAAATCTGAATTCTTCTAGAGTTCCTGATCTTCTGGGTGCGCTACAGTCTCTCTACCATCGTAATTGCGAAGTCT
+
;;94.55==?@BA<@>>96:B@@@@A@@A@9:59ABC=BB?B@BBDCCCC@CCCCC@C@BBBB@H@AAABBBBBD@CCCBB3@@<@?@A9A00/)//;7<<6;;=BBC@CGCCBBBC@BCC@C@CCBB9;:C?BBCC<AA@@A@@@CCAACBBBC?CCB=BC@D>AABBAABBB=AAAAA3@=A=@ACCC5CBBBL>C;;;;<CA@@=@@@@,@@AAB@C@CC@BBBBBCB@D@@@?CFC?B?A@:@BBBCCBBBBCBBCBBBDC@CCCFAA<A>@ACCADB@@
@ATNG8:03501:01306
GATGGTAGGCACTGCGCACACATCCCAGAAGATCAGGAACTCTAGAAGAATTCAGATTTTTAACACGAGAGTAAACGTAAAAAGAAGGTTTTACAAGACTCACGTTAACAATATTGCAGCAGTACGCACTATCGAAGCGCAGTAAGGATGGCTAGTGTAACTAGCAAGAATACCACGTAAGCAAGAAAAAGAAGTACGCTATTAACTATTAACGTACCTGTCTCTTCCGAAACGAATGAGTACGTGTGACGTACGTGAGCTACCATCGTAATTGCGAAGTCT
+
696=8==B?=;;;;;>>>>BA@>@D>DFD@BAA<??7@9@:=///;6;:8;6555::CAC2C5888999;88892879@<<:*:@;@2999'9@@<9;66>>>>>:=:BB>BBB?CBAABCCCCCCCGCBBBCBC=@@AAAA:99:?BCD?CAAAAAAD?BAAAAC>CC<@AB?AA>AA>@CB=:8888)9==@CEDCDBCC@B>@ADC@C?AAAAA?CABABCC@C?BDD@DDB>AAAA???CAAAAB@C@AA>>>>>>@@@<AA@@?>:?<AAAA<@@@@
@ATNG8:03503:01302
GATGGTAGCACGACACGACGATGTGTACTCATTCGTTTCGGAAGAGACAGGTACGTTAATAGTTAATAGCGTACTTCTTTTTCTTGCTTTCGTTGGTATTCTTGCTTAGTTACACTAGCCATCCTTACTGCGCTTCGATTGTGTGCGTACTGCTGCAATATTGTTAACGTGAGTCTTGTAAAACCTTCTTTTTACGTTTACTCTCGTGTTAAAATCTTGAATTCTTACTAGAGTTCCTGATCTTCTGGGATGTGTGCGCAGTGCCTACCATCGTAATTGCGAAGTCT
+
@@;;8=?CBB=>>>===<;::569B@@@BBBA>AAAA<@@<@@B@@@@BB8?@A??<<;AAAB>B?BBBCBAA7954:===*5;:>878'63/(/6;/-*-632--(-33.39<99<==;>@@=B=BC?>>>>A<@B>?:===:::@@A@AAEA?>>:=<=;??<@<@AAC>>>@C<===>>/>:>8==@@A/>>ABD;A?>>>@?<;<4666-6//,/=9=9AB:>;985535595979=992788706...55;<=>@>==@7==<6:///:99D;>===>BA??
@ATNG8:03509:01281
GATGGTAGGACGAGCGTCTGAGAGGTACTCATTCGTTTCGGAAGAGACAGGTACGTTAATAGTTAATAGCGTACTTCTTTTTCTTGCTTTCGTGGTATTCTTGCTAGTTACACTAGCCATCCTTACTGCGCTTCGATTGTGTGCGTACTGCTGCAATATTGTTAACGTGAGTCTTGTAAAACCTTCTTTTTACGTTTACTCTCGTGTTAAAAATCTGAATTCTTCTAGAGTTCCTGATCTTCTGGGTGTGCTACAGTCTCTCTACCATCGTAATTGCGAAGTCT
+
:;;;8<<@6;6>>>:;;=;;;====CAABB>@9@???;@A?B@BBBCCCEBFECCB?C?CCCC?C@CCDCCCDAA=@????0>C?ABBG>ABCC?AAC?AB<;;;CCHAFCDDBABD?CCB?B?CCBBA@@CADBCB?BBBAA?@?BBBCBBBAB>AAA?AC?A?BBCCBBBCC?A@>>>-94:9:::::*;AAAC=BA@ABCCBBB@CCCC5CBBBC@C@CC@BBBCCCC?C??>>CBA<?89949C@ABCBBCCCBBBCCCCC@BBCBBC>B?BBBB?CBBB
@ATNG8:03478:01368
GATGGTAGTGTCATATGAGAGTGTGTACTCATTCGTTTCGGAAGAGACAGGTACGTTAATATGTTAATAGACATAACTTCATTTTTCTTTGTCTTTCTGTGGTATTTCTTGCTAGTTACACTAGCCATCCTTACTGCGCTTCGATTGTGTGCGTACTGCTGCAATAATTGTTAACGTGAGTCTTGTAAAAACCTTCTTTTTACGTTTACTCTCGTGTTAAAAATCTGAATTCTTCTAGAGTTCCTGATCTTCTGGTAGAGCGTGCATATATCTACCATCGTATTTGCGAAGTCT
+
99:;6::=55569;;=====:544:4433334.59990;;9>9666=;;97::944.45:3344./27------/)//3///:::)::=499:76.66///3999;5:=7<443257855543::5333-3-444::;::7:=;;6<0//;;9:;=933377;133,3433,3,3356<>>>>9<44444$4.4.44444$4;444)4:::;;:::=8<=B=+;>?9:39<?A<???=<;;5;1;33377/369)//7777/55:77::///9//)/8834433(5944.4444
@ATNG8:03475:01408
GATGGTAGGCGACATACATACGCGCCAGAAGATCAGGAACTCTAGAAGAATTCAGATTTTTTAACACGAGAGTAAACGTAAAAAGAAGGTTTTACAAGACTCACGTTAACAATATTGCAGCAGTACGCACACAATCGAAGCGCAGTAAGGATGGCTAGTGTAACTAGCAAGAATACCACGGAAGCAAGAAAAAAGAAGTACGCTATTAACTATTAACGTACCTGTCTCTTCCGAAACGAATGAGTACAGAGAGTACGATATGTCTACCATCGTAATTGCGAAGTCT
+
:///6::<=<566;;;;=9999955.5:<49;:444.4.47:9///8;;6;177;455555#5.559;;;=<<<<4<566==<(5925.555&5;;6<:::::549:A???<?@@5;;000>>ABCCBBCAAA?;;;@?BAACEEBB?C?C;;8;B@??B;:6:?@@AB>BB<??B999C>A<@@B@CCCCDC(0/*//./9;??C:>:>8::9>797@9:8:BBCBBC?A?BCC?CCB9::@??@:::@A@=>=>>>A788?=:7/*/8///;5;1668;7;>AA
@ATNG8:03497:01394
GATGGTAGGCGTGTGAGAGTCTGCCCAGAAGATCAGGAACTCTAGAAGAATTCAGATTTTTAACACGAGAGTAAACGTAAAAAGAAGGTTTTACAAGACTCACGTTAACAATATTGCAGCAGTACGCACACAATCGAAGCGCAGTAAGGATGGCTAGTGTAACTAGCAAGAATACCACGAAAGCAAGAAAAAGAAGTACGCTATTAACTATTAACGTACCTGTCTCTTCCGAAACGAATGAGTACTATGTAGAGCTCTATACTAATCGTTATTGCGAAGTCT
+
CCCC?BCD@BBCDFCBBCCCCCBCB?CDD@CCCCAA?A@BBBABDA?AA>A?BBBBBBBB3B@BBBAAACCCCD>BA?????.=;6<-655,8=A;;;:@ADC??;?<AA=@@>7;;@>>>@>>>>>>????:?@@A;AA@@>>>?;?7;;>9>?>>>>>?;?A>==A;AA;@<>9>A555,6783:A@@@/7758@BAA>>>A;A;A==>:@;>>===;??>>>>>:@;AAA9A=>9>?=<=>>;;<?>??<><>><=<@A??:????;AA:??>>:>;;;
@ATNG8:03512:01417
GATGGTAGCTCTGCTCTGACTCTCGTACTCATTCGTTTCGGAAGAGACAGGTACGTTAATAGTTAATAGCGTACTTCTTTTTCTTGCTTTCGTGGTTATTCTTGCTAGTTACACTAGCCATCCTTACTGCGCTTCGATTGTGTGCGTACTGCTGCAATATTGTTAACGTGAGTCTTGTAAACCTTCTTTTTACGTTTACTCTCGTGTTAAAAATCTGAATTCTTCTAGAGTTCCTGATCTTCTGGTGTCTGATCTGTATCACTACCATCGTAATTGCGAAGTCT
+
77/0)/9;;;@@B<<>>655;<:9:555:999498=>9>A=A=;::BBBB:B@@>@6;6:@@A?C@BBBCBCCBB?@@@@B2@C?CB@A<@00/)/)/:5:=:BCB>>C?B;;@BBBB@CCC?C?CCDCBBBA000@@-00>>>ABBBCCCCBCCB?AA@<@A3:5:@BCCBCBB?@;;;0929;>?@@@,>=@AA6::BAAADA@@=A@@?,>>?::69<@C<@@CA@@C8;7:AAABF@CAB@CCHCCCBBBCCCCIBBBA@@;@@:;;A?B?AAAD@CCCC
@ATNG8:03496:01449
GATGGTAGTGCGTGAGAGAGAGACCCAGAAGATCAGGAACTCTAGAAGAATTCAGATTTTTAACACGAGAGTAAACGTAAAAAGAAGGTTTTACAAGACTCACGTTAACAATATTGCAGCAGTACGCACACAATCGAAGCGCAGTAAGGATGGCTAGTGTAACTAGCAAGAATACCACGAAAGCAAGAAAAAGAAGTACGCTATTAACTATTAACGTACCTGTCTCTTCCGAAACGAATGAGTACGAGAGAGCACACGTGTCTACCATCGTAATTGCGATGTCT
+
?@9;7:<ACAABB=>>CDCBAA;;<)49938::5947=69:98:9;6@@=A<8:7<8===+=7;;888866555-58<<<<<1?B>C5;::&5<<86666?>>@>;>:BB?BBB@BBBCCHDCCCCCDDCCC@CC@@=@?A@@@AB>B?B;;9;AAABCDE@BAABBB@BB?A@A@BCBCB<A;;5;@AAA/AA<>777AAAAA7;7;=?A;><>ACCC@CCBBBBB?B@CBD=BBC?BBBBBCBBBBBB@@BB@@>>AAAA;9<8=;;;?A=>9AAACBCA??
@ATNG8:03510:01435
GATTGTCAGTGCGCGTCGTCCAGAAGATCAGGAACTCTAGAAGAATTCAGATTTTTAACACGAGAGTAAACTGATAAAAAGAAGGTTTTACAAAGAACTCACTGTTAAACAATATTGCAGCAGTACGCACACAATCGAAGCGCAAGTAAGGATGGCTAGTGTAACTAGCAAGAATACCACGAAAGCAAGAAAAAGAAGTACGACTATTAACTATTAACGTACCTGTCTCTTCCCGAAACGAATGTAGTAACATAGATATACGTATAGCTACCATCGTAATTGCGAACGTCT
+
B@A7;66CBB@CC99;@@>@=@@?7BA@BBC?C:;:;;<<A;>B>@:;3954444$4.4///8///867/6/////666'//(3,333&3333(37389783337,..'.62...23332277...55785556:<<=978///(/53380567055;85333.3../::6:>9=??;<=777)778/77777'33,33333327895:055554848.//..55576::-55'276.56606///8880//33;5778333::8895555/555::;5<;;;794966--
@ATNG8:03514:01510
GATGGTAGTACATGATAGACGACACCAGAAGATCAAGGAACTCATAGAAGAATTCAGATTTTTAACACGAGAGTAAACGTAAAAAGAAGGTTTTATCAAGACTCACGTTAACAATATTGCAGCAGTACGCACACAATCGAAGCGCAGTAAGGATGGCTAGTGTAACTAGCAAGAATACCACGAAAGCAAGAAAAAGAAGTACGCTATTAACTATCAACGTACCTGTCTCTTCCGAAACGAATGAGTACTGCGTCTCACTCTCGCCTACCATCGTAATTGCGAAGTCT
+
;;;<8<>@@;<>@<<<;;;;;;==<4955.59944./)/)/:///999588,3,37833333$328778;;;;333,389:?A@/?C:@;=CA2///90//////989484./*///.3333??AABCCBAAA:93:@@@>AAAA@?9839?CCC>AABBBBB><>@@::::9957//)/6///*5;8499996(5505...5569<,5-2877//).7::=7<???<76)/)///).9:38<;=<<<998ABCBBCAAAABCC@CCC?CAABCC@C>BBCC@DAAA
@ATNG8:03487:01535
GATGGTAGTGTCATATGAGAGTGTGTACTCATTCGTTTCGGAAGAGACAGGTACGTTAATAGTTAATAGCGTACTTCTTTTTCTTGTCTTTCGTGGTATTCTTGCTAGTTACACTAGCCATCCTTACTGCGCTTGATTGTGTGCGTACTGCTGCAATATTGTTAACGTGAGTCTTGTAAAACCTTCTTTTTACGTTTACTCTCGTGTTAAAAATCTGAATTCTTCTAGAGTTCCTGATCTTCTGGCTCTCGTAGACAGATACTACCATCGTAATTGCGAAGTCT
+
@>@B:===CBBBCA;;>;;;CBABB@855?;@;@?@@:?D<@7;;;==BC@BBB@@<<;=;00,/)/99=<B?>@490:::'00+0////(/688-34;6:9688<??B?CCCCBCCCACCC?C?CCCC@@AB=@@@;@@BBCCEDB??@CBBBB?C;;;;C?B>CAAAABBBA>@;:::.;>@<@@BCB5BBBBG=@@CBBBCBBC@CKDI5BAAAA=A?CC@BBBBCCC@C?BCCBBB?B@@=AA@@ACCCBBBCDCBBBCCD@CBBBBA?B=A@AA@AA@@
@ATNG8:03494:01562
GATGGTAGGACGAGCGTCTGAGAGGTACTCATTCGTTTCGGAAGAGACAGGTACGTTAATAGTTAATAGCGTACTTCTTTTTCTTGCTTTCGTGGTATTCTTGCTAGTTACACTAGCCATCCTTACTGCGCTTCGATTGTGTGCGTACTGCTGCAATATTGTTAACGTGAGTCTTGTAAAACCTTCTTTTTTACGTTTACTCTCGTGTTAAAAATCTGAATTCTTCTAGAGTTCCTGATCTTCTGGGTGCGCTACAGTCTCTCTACCATCGTAATTGCGAAGTCT
+
995:7<<?9:6@>><<<<<<<ABC@CCCDBBB?BBBC?CC@B@CCCCCECACCCBB?A@BAAB8:9;CBCCCBBB<;;;;;*<B=@ABB=BBDC@DCC@BB?BBBCCC@CECCDDDD?BBB@B@CBBBA@@B?BBBB@CBCCCBCBBBBBCCBBB?CCC?CC?C?BBCBBBCCC@CCCCC8@;A9;;;;;;%;@@AB;BCBBBCEBBA<@@@@,?;;;C@B?BB?BBBBAAB?A?BBACCA=@?A@;ACBABCCBABCCA@@BBCC@DBBBCFBD?CCCC@E999
@ATNG8:03512:01553
GATGGTAGTGCGTGAGAGAGAGACCCAGAAGATCAGGAACTCTAGAAGAATTCAGATTTTTAACACGAGAGTAAACGTAAAAAGAAGGTTTTACAAGACTCACGTTAACAATATTGCAGCAGTACGCACACAATCGAAGCGCAGTAAGGATGGCTAGTGTAACTAGCAAGAATACCACGAAAGCAAGAAAAAGAAGTACGCTATTAACTATTAACGTACCTGTCTCTTCCGAAACGAATGAGTACACATCGTCGTGTCGTGCTACCATCGTCCGACTAAAGTCT
+
BBBC?BABBBBBCCFCCEC@@@BBB=BBB@C@C@9879=@ABCBA@>AA>?>AAABAAAC+B7B<8@<=AAAAC:A=AADDD2@CAE=AAA9ACC@CCBDCCBBC@B?AD?CAD?BBBAABBACCA@@BBBB?CBBC?BAAAAAAC=B=A??;?B?@ABBB?BCCABB@AA=@@@8>>999+:::988989(6>6<688AA???=B<A@@@<@<@ADBC@CCBBBCD>A>ABD>BBB?BBCCCCBBBAAAB>BBAAABB?@?BDC@999CCC@CCBB>>9BBBB
@ATNG8:03472:01605
GATGGTAGCTCTGCTCTGACTCTCGTACTCATTCGTTTCGGAAGAGACAGGTACGTTAATTTAATAGCGTACTTCTTTTTCTTGCTTTCGTGGTATTCTTGCTAGTTACACTAGCCATCCTTACTGCGCTTCGATTGTGTGCGTACTGCTGCAATATTGTTAACGTGAGTCTTGTAAAACCTTCTTTTTACGTTTACTCTCGTGTTAAAATCTGAATTCTTCTAGAGTTCCTGATCTTCTGGTGTCGTCTATCATGTACTTACCATCGTAATTGCGAAGTCT
+
AA;;05<:::A6666==;;;====<???>?>>6??@C=@@?A@D@BBBB@8>:>//)/)//(/39:<=A@;99366666$//38888.35495:<<7;;0433888287888::=8==B?B?A9997565177::27:7966677999A9668//./388483:>==<9@;;999@@A2>;@<ADDFD/AA;::1:<<>A:9///)///+/<>?@=B=??:>=ABBBB;>;;;;;>>:>;;6;@@?<===///>::>A>:5::977776=591679:59///
@ATNG8:03492:01593
GATGGTAGTGATACAGATCAGACACCAGAAGATCAGGAACTCTAAGAAGAATTCAAGATTTTTTAACACGAAGAGTAAACGTTAAAAAAGAAGGTTTTACAAGACTCACGTTAACAATATTGCAGCAGTACGCACACAATCGAAGCGCAGTAATGATGGCTAGTGTAACTAGCAAGAATACCACGAAAGCAAGAAAAAGAAGTACGCTATTAACTATTAACGTACCTGTCTCTTCCGAAACGAATGAGTACGATGAGATCTCGTGTGCTACCATCGTAATTGCGAAGTCT
+
9944.55<==B?><<<;;;;=:=:;38883866---(-(--6883;=8==7<6:917333333#242....(.77333,.243:====%65054;;;1;>>860/7/----(/5//)/68-44::<>?AAAABBABABABBBD:;9A@AA::6:AA994:?:99ABB?BABA@@<@=1777+//777)//807:::;.7;59///=<???<B<@@AA=@=??BBB@DDBBBBB:>9>>>7?BB?BBBBBBBBBBBBBBA>@@@>>>>=?BA;@@AA>>:>1;;BB?CC??
@ATNG8:03510:01581
GATGGTAGTATATCGCGTCGCTATCCAGAAGATCAGGAACTCTAGAAGAATTCAGATTTTTAACATCGAGAGTAAACGTTAAAAGAAGGTTTTACAAGACTCACGTTAACAATATTGCAGCAGTACGCACACAATCGAAGCGCAGTAAGGATGGCTAGTGTAACTAGCAAGAATACCACGAAAGCAAGAAAAAAGAAGTACGCCATTAACTATTAACGTACCTGTCTCTTCCGAAACGAATGAGTACATAGATATACGTATAGCTACCATCGTAATTGCGAAGTCT
+
::::5;=<@@@666>=;;;>==@?>9455.5<<55626./;;///:6996;644///99:'83////9//3888=3778-333&3838,333&338178:<33355.5/77677748885CCCCCCCCBCBCC?BBCB<>>A@??@@<A?A@@=ABABACCC@BBBBAA=AB>AAB>====<48981888888%/<7<///==5=><@<@==>=B=BA>>>:>>AA>>>:?=BBB:@=<6=;:;AABAAA@@@??>A@>>>>AAAAA<A9::AA9?8;:A?8?8::
@ATNG8:03473:01636
GATGTAGTGTCATATGAGAGTGTGTACTCTATTCCGTTTCGGAAGAGACAGGTACGTTAATAGTTAATAGCGTACTTCTTTTTCTTGCTTTCGTGGTATTCTTGCTAGTTACACTAGCCATCCTTACTGCGCTTCGATTGTGTGCGTACTGCTGCAATATTGTTAACGTGAGTCTTGTAAAACCTTCTTTTTACGTTTACTCTCGTGTTAAAAATCTGAATTCTTCTAGAGTTCCTGATCTTCTGGACGACGCGCACTGACACTACCATCGTAATTGCGAAGTCT
+
------7::<>?<;<@@>>665<::99:///8)/(///(/8490333::99488877162666:08558:=585;>5;;==;(55+2669.529@.95>99=259569BADCCCCAAAACCC?@=@A;;;BBB<ABBB@CCCBAAABCCDCBCCCC?BBC>@A@B>AA@@@@A@A>AABDD:A=@5;;;;;':@?@D:@@B;;:B:992:999(99@=>:?9?>:?@@BBCB@D?CBBCBB69;A=AA;;;FBAAA;;;CBBCICEAEDC;;;=A=A@BE?C=;=
@ATNG8:03488:01658
GATGGTAGAGTATGCATGTGTATCTCCACGAAGATCAGGAACTCTAGAAGAATTCAGATTTTTAACACGAGAGTAAACGTAAAAAGAAGGTTTTACAAGACTCACGTTAACAATATTGCAGCAGTACGCACACAATCGAAGCGCAGTAAGGATGGCTAGTGTAACTAGCAAGAATACCACGAAAGCAAGAAAAAGAAGTACGCTATTAACTATTAACGTACCTGTCTCTTCCGAAACGAATGAGTACATAGATAATACGTATAGCTACCATCGTAATTGCGAACGTCT
+
-555(--99;;;;;;55599994444.433323333:;5:76655<<<8<=:?:=BBDHEFE5@>@LFE@@@B::9/3333888$344:8A>?18>A@CCBA@BBBB<A><>;=88/875:B;;;ACCCCCCCC>ABCC588BAAB>>:?;@@@=@@ABABAE>AAA???>>>:;;;188==>488516:===,772----2359A=D;@888;@:>@CCCACCCCCBB?B?BBC>CCC?:::?A@CC@@@@00*0>>=9@B=<<A9939;87994:=A@?@:>>@99
@ATNG8:03490:01674
GATGGTAGGACGAGCGTCTGAGAGGTACTCATTCGTTTCGGAAGAGACAGGTACGTTAATAGTTAATAGCGTACTTCTTTTTCTTGCTTTCGTGGTATTCTTGCTAGTTACACTAGCCATCCTTACTGCGCTTCGATTGTGTGCGTACTGCTGCAATATTGTTAACGTGAGTCTTGTAAAACCTTCTTTTTACGTTTACTCTCGTGTTAAAAATCTGAATTCTTCTAGAGTTCCTGATCTTCTGGTATACACACTCGCTCGCTACCATCGTAATTGCGAAGTCT
+
::9;:==CACCCCC===@@;<<>B=AA;:9@@7@@@@<BB@B@BBCCCCG@CGCCC@C@EMBB>B?BBCHCBBCD?BACCD3CC?ACBD>CBBB@BCC@CC?A@BCCC@CDDDCCCC@BBB?B@CCAAABBC?CCCD>ABBBBAAABDEEDAAAA>BAA>AB?B=??BAABBBB>A@@@@.;5;>;<<<<*;CBBC>CBCABBCBBBACCCC3BA@AB@B?CD@CCDDBBB?B@CDBBBB@BBC>ABCCCCCCA@ACBBBABBCB>BBB@A@>@>BBCC?C???
@ATNG8:03493:01637
GATGGTAGCTATACGTATATCTATGTACTCATTCGTTTCGGAAGAGACAGGTACGTTAATAGTTAATAGCGTACTTCTTTTTCTTGCTTTCGTGGTATTCTTGCTAGTTACACTAGCCATCCTTACTGCGCTTCGATTGTGTGCGTACTGCTGCAATATTGTTAACGTGAGTCTTGTAAAACCTTCTTTTTACGTTTACTCTCGTGTTAAAATCTGAATTTTTCTAAGAGTTCCTGATCTTCTGGGATGTGTGCGCAGGTGCCTACCATCTTAATTGGCCGAAAC
+
??A@5;;<<<>>;<<=?>>>>><555;:;>?@;ABBB=BA?B@::8AC9979>A@@:>:=BCD@D;=?BBBABBB?BAEEE.;;9>888*2>;</97/)/955//.3305555;7>>>==><A;=>?886:==ABA@:;;9=;;=??@@@@7//83///589596?@@B@>??D=D????6?<@<@ABBB/????D9>>A>>>AA==4666-7///<59:9:,===8=>>@=A<@@AB<;7;@@@66676=<>:::/-)-66-33:7=7660549-2-20222),
@ATNG8:03513:01630
GATGGTAGTGATACAGATCAGACACCAGAAGATCAGGAACTCTAGAAGAATTCAGATTTTTAACACGAGAGTAAACGTAAAAAGAAGGTTTTACAAGACTCACGTTAACAATATTGCAGCAGTACGCACACAATCGAAGCGCAGTAAGGATGGCTAGTGTAACTAGCAAGAATACCACGAAAGCAAGAAAAAGAAGTACGCTATTAACTATTAACGTACCTGTCTCTTCCGAAACGAATGAGTACGATGAGATCTCGTGTGCTACCATCGTAATTGCTAAGTCT
+
CBBB@CCBBFCCCCCCCDCCCABAC?CCD?A???998:?CCB@@AC>CC?B?AAACCBBB*>5@=>=?A??>>?7=@;;;;;*;A=A5;;;&5<<9>C>CBBBBC?B?BB?BBB?BBAAACCCCCCCBCBBC?BBBB<?>>>??AB>B?B@@=@BBCBCCC?AA@AAB?CC@BBB?BBAAA:=;;7;CDDD/AA<@766???BD:>;>A??<?<@@CBB@CB@@@BB>A>ACC>BBB?@@ACCCCABBBB<=<A?@?:;:>>>@@<BB@A>>;>:BACC?CCAA
@ATNG8:03516:01643
GATGGTAGGACGAGCGTCTGAGAGGTACTCATTCGTTTCGGAAGAGACAGGTACGTTAATAGTTAATAGCGTACTTCTTTTTCTTGCTTTCGTGGTATTCTTGCTAGTTACACTAGCCATCCTTACTGCGCTTCGATTGTGTGCGTACTGCTGCAATATTGTTAACGTGAGTCTTGTTAAACCTTCTTTTTACGTTTACTCTCGTGTTAAAAATCTGAATTCTTCTAGAGTTCCTGATCTTCTGGGTCTACGCTCGTCGCGCTACCATCGTAATTGCGAAGTCT
+
AB@@7;;>?C<=<><<;;;;;>>?<DB?ACBB<@@AD>CC?G?CBCCCCCACCC@@?A@DCCC@C@BBCCDCA@D>A@BBB3BB?AACD=@@AB?ACF?CB?;;;BCFBCBBBCCDE@CCD@D@CBBCBBAB?BBBC?CCCBBADDCCBBBABBC?B??=?B?C@BBBAACA;<5;A=@@=A@DACCIGI3DBBBB=BCCABAAAAA5;;;;*;CABB@C@BB@CBBBB;;8;?BAAB;:6:>AA;CABBBBBBCBBABAC???D=??DCBB@B@BBBD@CBAA
@ATNG8:03517:01659
GATGGTAGCGCACACATAGATACAGTACTCATTCGTTTCGGTAAGAGACAGGTACGTTAATAGTTAATAGCGTACTTCTTTTTCTTGTCTTTCGTGGTATTCTTGCCTAGTTACACTAGCCATCCTTACTGCGCTTCGATTGTGTGCGTACTGCTGCAATATTGTTAACGTGAGTCTTGTAAACCTTCTTTTACTTTTACTCTCGTGTTAAAAATCTGAATTCTTCTAGAGTTCCTGATCTTCTGGACAGAGTGTGCAGATACTACCATCGTAATTGCGAAGTCT
+
444505=?=?CCAAB;;;C>>C956:;:8833-3---(-5(--(---88A@@>98771:)////)48<<<;;;;;:47:==;,::,/-599(----(-/-(--0//(/66;:?>>CB@@@@BBE@B?BABA;;;C<A@BA6;;B:::9BABBBCC:::=@>=8<<8<:>@ACCDCAA40000+0)/2//0/)/4444&4:<=<=<<<<.5555$5544>;?9<<9<<<=:8858;AABCCCACAA<ADCBBBCC::;>@@@BBBBCA@@??@?9@;@@@C@C;:;
@ATNG8:03472:01683
GATGGTAGACATATCGTACTCTCTGTACTCATTCGTTTCGGAAGAGACAGGTACGTTAATAGTTAATAGCGTACTTCTTTTTCTTGCTTCGTTGGTATTCTGCTAGTTACACTAGCCATCCTTACTGCGCTTCGATTGTGTGCGTACTGCTGCAATATTGTTAACGTGAGTCTTGTAAAACCTTCTTTTTTACGTTTACTCGCGTGTTAAAAATCTATAATTCTTCTAGAGGTTCCTGATCTTCTGGGGTCTACGCTCGTCGCGCTACCATCGTTTATTGCGAAAGTCT
+
<A>@;?;ABCEJBA=<<<=;9:??BBBBCBBB?BBBC>BB>A>AB??=BB>B@@@B8B;8:AA;B=A>>?BC@58.27777)6729//).//(5-///(./.5578;4?:5::B@@<@@@8=8=::::;>A<??@@=??@>==A=>=?>>;;;@<;;;>>><><@AA???AAD:=::::-:8<18/////%/9333)--6---69>B;AAAA.99//.9385;A==;9///2626277;;>>7=7888-7::;-,,25,,,322622;0333666.:;6:<;77.--,2
@ATNG8:03486:01684
GATGGTAGGCGAGAGTGAGACGCAGTACTCATTCGTTTCGGAAGAGACAGGTACGTTAATAGTTAATAGCGTACTTCTTTTTCTTGCTTTCGTGGTATTCTTGCTAGTTACACTAGCCATCCTTACTGCGCTTCGATTGTGTGCGTACTGCTGCAATATTGTTAACGTGAGTCTTGTAAAACCTTCTTTTTACGTTTACTCTCGTGTTAAAAATCTGAATTCTTCTAGAGTTCCTGATCTTCTGGGTGCGCTACAGTCTCTCTACCATCGTAATTGCGAAGTCT
+
@966;@?@@CC;;666=;;;>>>>BBBAAA@@;@@@A;@A>B@BBBBDCB@BBBCB@C?BBBB@B>AABBBB<5;:A@BBB.;;;?>=>8;??A;??>;>?;?;;;>>6;;A;;;@C>>>><A==>=;;;=@=AABD688>>>?==>@@A@;67<7///9<=7=9@>>?CCE??;==>DD3><><>>CBA/=ACDD:@>>>>A;8;B<@@@@,@///=6:6>@<@@@A;;;<A<@>??@A896660///@@=AAA===BBAB===79666==7=6:>@B=A?@>
@ATNG8:03479:01733
GATGGTAGCTTTACGTATATCTATGTACTCATTCGTTTCGGAAGAGACAGGTACGTTAATAGTTAATAGCGTACTTCTTTTTCTTGCTTTTCGTGGTATTTCTTGCTTAGTTACACTAGCCATCCTTACTGCGCTTCGATTGTGTGCGTACTGCTGCAATATTGTTAACGTGAGTCTTGTAAAACCTTCTTTTTACGTTTACTCTCGTGTTAAAAATCTGAATTCTTCTAGAGTTCCTGATCTTCTGGATAGCGACGCGATATACTACCATCGTAATTGCGAAGTCT
+
?@<A5==;55606>;<<<///85-//779555.5>>:8;::;9;::<><@>@BBBB>B>BCBB?A?BCCB??937887777'32322299+8AAD4:7//(//*///(.3305.2299;;45889=499A885;>;AAAB8;:8@888>>>>>>6//5//./356/6/79<>>=>AC987667'68>:>>FCD.88ACF7;;BB===>;;4;===+=AA@@<@<@@<@?=====<?=@?<;//*/66699=@>>>AAA@@@?;;;?>B=B@@@@D=C7;:=<6;=<;
@ATNG8:03489:01758
GATGGTAGTGCGTGAGAGAGAGACCCAGAAGATCAGGAACTCTAGAAGAATTCAGATTTTTAACACGAGAGTAAACGTAAAAAGAAGGTTTTACAAGACTCACGTTAACAATATTGCAGCAGTACGCACACAATCGAAGCGCAGTAAGGATGGCTAGTGTAACTAGCAAGAATACCACGAAAGCAAGAAAAAGAAGTACGCTATTAACTATTAACGTACCTGTCTCTTCCGAAACGAATGAGTACTACTCTCAGAGACACACTACCATCGTAATTGCGAAGTCT
+
66-.(--77:BA;;6==<=??A:94)49;6:<<;55457==:444:6:95:9=@==8:::):6888<:7;9888././////$/;5<.655&5996696DCB@@A4;4;?9<?C9?@BBBCCCCCBBBCBBB@AAAC<?:::BCBB?C@BCC@CCBBBCGD@ABABAB@BA=???;??@@A9:8708<>>>/<>5::::@@AAA<C;@@AB=B=;;@DC@CDECB@@7:8:BD=BAA>BAABBBABBBAAABAAA;;;A;;:?8818=>>??<?<CAAB@AAAB
@ATNG8:03502:01760
GATGGTAGTGATACAGATCAGACACCAGAAGATCAGGAACTCTAAGAAGAATTCAGATTTTTTAACACGAGAGTAAACGTTAAAAAGAAGGTTTTACAAGACTCACGTTAACAATATTGCAGCAGTACGCACACAATCGAAGCGCAGTAAGGATGGCTAGTGTAACTAGCAAGAATACCACGAAAGCAAGAAAAAGAAGTACGCTATTAACTATTAACGTACCTGTCTCTTCCGAAACGAATGGTACCTCTCAGACGCTCGTCCTACCATCGTAATTGCGAAGTCT
+
99/0)/9>9?A?>>=>;;;<>555<7::<7;>;43303-33;33.3:498494////.....#.2355222799:=.55:29999'4=7;5@<<0<==9;;;>977/0*/39:6;=;6==89:::;DC;;;AAAB>@@@B=;::@==::6;>B;;7:ABAECBC?DDBCCC?CC?BBB799@@@5=::488888+7A=D;;;C???@<@=>>>A<@<??CBC@CCDCACC?C=BBC?BBB>AA?BBB?AAABCBB@:::@@@@;@BC<A:::>A=B377BB=A?;;
@ATNG8:03479:01789
GATGGTAGAGTATCATGTGTATCTCCAGAAGATCAGGAACTCTAGAAGAATTCAGATTTTTAACACGAGAGTAAACGTAAAAAGAAGGTTTTACAAGACTCACGTTAACAATATTGCAGCAGTACGCACACAATCGAAGCGCAGTAAGGATGGCTAGTGTAACTAGCAAGAATACCACGAAAGCAAGAAAAAGAAGTACGCTATTAACTATTAACGTACCTGTCTCTTCCGAAACGAATGAGTACTACTCTCAGAGACACACTACCATCGTAATTGCGAAGTCT
+
99::5;;@?>>>>BB====@B???A<??@=CCCBBC?B@CBBBCBA=BB6:6:@A@@AAA0BACABCCCCDDCG>BBBBAAA0@A=B5;;;&4<<8555<=?@BB>A>AA>ABB>AAAABBBCCCCBBCBBB?BA@@>@AABABBB?A?B@?=@DBBBBCB?AACDDC?BB>BBB>@B?>>8;==8=BABA/AA=A>>>??>@A1618===;><>BCCC@CCBBABA=A=@@@;@BB@AAABBABADACAABBCC>>>BBBA@?@<?@?>>>8=6AABD@B;;;
@ATNG8:03487:01802
GATTATAGAGCTCTACATAGTACTCATTCGTTTCGGAATGAGACAGGTACGTTAATAGTTAATAGCGTACTTCTTTTTCTTGCTTTTCGTGGTATTCTTGCTAGTTACACTAGCCATCCTTACTGCGCTTCGATTGTGTGCGTACTGCTGCAATATTGTTAACGTGAGTCTTGTAAAACCTTCTTTTTACGTTTACTCTCGTGTTAAAAATCTGAATTCTTCTAGAGTTCCTGATCTTCTGGTATACACTACTCGCTCGCTACCATCGTAATTCGAAAGCT
+
7:;,69BDBCC;66=;;955:;559;94>===8=<:<+//////;<8<=>:848,3333,33888:>>>>?=B?ABA/AA7=:;::/7=00)/895>B>>=9===5;777788?=A@?<@;<==;;:::49:9=:::9>8:9??@?@@;;;?=====;;5;:;;;====;;6;>>AA1;3:788888(7:===7>>===@@@@@=AAAA/?????=A=AA=A@@@88848066;;@C<@;;5;//-37366;777///9997717::<<B:>99875.--,
@ATNG8:03476:01865
GATGGTAGGACGAGCGTCTGAGAGGTACTCATTCGTTTCGGAAGAGACAGGTACGTTTAATAGTTAATAGCGTAACTTCTTTTTCTTTGCTTTCGTGGTATTCTTGCTAGTTACACTAGCCATCCTTACTGCGCTTCGATTGTGTGCGTACTGCTGCAATATTGTTAACGTGAGTCTTGTAAAACCTTCTTTTTACGTTTACTCTCGTGTTAAAAATCTGAATTCTTCTAGAGTTCCTGATCTTCTGGGCAGACTCTCACACGCCTACCATCGTAATTGCGAAGTCT
+
565:8<<<=@;<??<<==<=====8596665;79444(4;7;755556=<7999555)4.4:;@:A;@@>;<99.5;5:<==<'444(4::=5<<=>=BAA=;@459??AB@CCBBBBCB?BBB@C?CBA@AABA8;;BA?CBA@C@AADAAADCCDDAA@@@AA>A=@@@;;;BCC>@0000+0*08/00//$/;<<=3A?>;;;?55549999(9::;;;?=AB=;;;;;;C@F@BAAACB>?@CC?GGDCCCBBBBAABFL@BBC@CBA@AA=?4;:BB>BAA@
@ATNG8:03483:01853
GATGGTAGTCTCAGATAGTCTATAGTACTCATTCGTTTCGGAAGAGACAGGTACGTTAATAGTTTAATAGCGTACTTCTTTTTCTTGTCTTTCTGTGGTATTCTTGCTAGTTACACTAGCCATCCTTACTGCGCTTCGATTGTGTGCGTACTGCTGCAATATTGTTAACGTGAGTCTTGTAAAAACCTTCTTTTTACGTTTACTCTCGTGTTAAAAATCTGAATTCTTCTAGAGTTCCTGATCTTCTGGTCTACTACACTGTACTCTACCATCGTAATTGCGAAGTCT
+
<:::5;;=AAA<<<:5554454;>><<<;;9;6<555)5>494;<<555:7<<5557;5::333(4.4;8555:::-3////$/8)//-55,---//(/88377177555;6;<<<B???@BBB@B?CCBB<;;C?CCBB>BAAABAAADDBBB@A@A?A;:6:@<@?BB;;;BBBB=@;;;;;*;9@;;;;;;*9?99945;?<=CA@:@29595'5>=9?@>@BC>BBDCB@A?@AECCCCC>@?E@DBBAHECCBABDDECBBBCD@B:;;AA=?6;;BB=AB::
@ATNG8:03510:01842
GATGGTAGTATATCGCGTCGCTTTCCAGAAGATCAGGAACTCTAGAAGAATTCAGATTTTTAACACGAGAGTAAACGTAAAAAGAAGGTTTTACAAGACTCACGTTAACAATATTGCAGCAGTACGCACACAATCGAAGCGCAGTAAGGATGGCTAGTGTAACTAGCAAGAATATCACGAAAGCAAGAAAAAGAAGTACGCTATTAACTATTAACGTACCTGTCTCTTCCGAAACGAATGAGTACGTGTGACGTACGTGAGCTACCATCGTCCGACTAAAGTCT
+
CBBB@DCCBBBECCDCCCBCBBB>B@CCC@CBAA??;?>BBA@@AB>BB>B>BBBBBBBB3B?CBB>>>@@@BB:>>88555(6>8>6>>>188=7<=;BBAA@@:>:=A>@><:=>>==<>>?@@>>>AAA;A@@@:??A?>>>?:?:??A;@@>>><<<9=C>>=A;AA9>>@???87719<=:?AAAA/7758AA@@@?=>.61697:<@9>@@>><A@@>;<;;C=?>=9?>>:>>>A>>>>>>>A@A@@@?>===>>>AA;?===?A;A<<<>C9A===
@ATNG8:03473:01892
GATGGTAGCACACGAGATCTCATCGTACTCATTCGTTTCGGAAGAGACAGGTACGTTAATAGTTAATAGCGTACTTCTTTTTCTTGCTTTTCGTGGTATTCTTGCTAGTTACACTAGCCATCCTTACTGCGCTTCGATTGTGTGCGTACTGCTGCAATATTGTTAACGTGAGTCTTGTAAAACCTTCTTTTTACGTTTACTCTCGTGTTAAAAATCTTGAATTCTTCTAGAAGTTCCTGATCTTCTGGTGCGTCTGACAGCTCTCTACATCGTAATTGCGAAGTCTATCACCACTGCCCATAGAGA
+
@@:A8@<<;;A>:95999??<>;;BCCCCBBB>BBAA6AA6;6:@??@:96;@>:?4>4<=?9.713:99:::::6::::9'55+22222&29:=7=<:5:;790//..(.36668>>:=>><@<@?@A867:=??@@:<755=9=>>>@?@@<973///488494<:;:????@<><<;;-;5;5;;CBC.;;@A@7>==;76/--7(----(-/848<48///5;==8=49;8=8=@=::<-//9522---376666;9977///77877;?5>:;=;;;B@>>=@?==:>=555>386666,*
@ATNG8:03482:01889
GATGGTAGCAGACGTGACAGAGCGCCAGAAGATCAAGGAACTCTAGAACGAATTCAGATTTTTAACACGAGAGTAAACGTAAAAAGAAGGTTTTACAAGACTCACGTTAACAATATTGCAGCAGTACGCACACAATCGAAGCGCAGTAAGGATGGCTAGTGTAACTAGCAAGAATACCACGAAAGCAGAAAAAGAAGTACGCTATTAACTATTAACGTACCTGTCTCTTCCGAAACGAATGAGTACAGAGAGTACGATATGTCTACCATCGTAATTGCGAAGTCT
+
77//)/77:::@;;56559<<<<<?:<<<9=>6//)/1617;8666:*//6164/3344===+>73338666////(../////$4439.555&//;5////:8://)/39:280905@>:?DDEDABABB@@@<@A>?;>>>>??==392:9929=;:?ABB>??>?AA8<=<<CB?B==BA.37722225$2<6=;>;>>><>:>;A@5637<ACGGC?BBBBABC=?=??F>CCC??@?CBBBBBCBBBB@??BBBB>>>>AD;@==>==58,//<<77677
@ATNG8:03483:01891
GATGGTAGAGTATCATGTGTATCTCCAGAAGATCAGGAACTCTAGAAGAATTCAGATTTTTAACACGAGAGTAAACGTAAAAAGAAGGTTTTACAAGACTCACGTTAACAATATTGCAGCAGTACGCACACAATCGAAGCGCAGTAAGGATGGCTAGTGTAACTAGCAAGAATACCACGAAAGCAAGAAAAAGAAGTACGCTATTAACTATTAACGTACCTGTCTCTTCCGAAACGAATGAGTACACATCGTCGTGTCGTGCTACCATCGTAATTGCGAAGTCT
+
::44.5;<;?<@@====<BBD@@@@=@@@;?BACCC@C?CCCCCBA<BB=B=BDCCCCCC5C@CDDCCCCCCBB<B?;;;;;*;C>C4;;;3:BA9;??BBBBDC?B?BB@BAB?BBBBBDCCCCDDCCCCC?CCBA>@@????@?<A?BAB?BCCCBBBB?AAAABB>BB>@>>8=??=>8<9:5:==>>/>A=B888AAAAA:=:?@DD:>:>ADBB?BCBBBCC?B@BBB=BCC>AAAAAAAAAABAAABBBCBBBCAACBB?A@??CA>A>ABAB?B@@@
@ATNG8:03491:01897
GATGGTAGCTATACGTATATCTATGTACTCATTCGTTTCGGAAGAGACAGGTACGTTAATAGTTAATAGCTTACTTCTTTTTCTTGCTTTCGTGGTATTCTTGCTAGTTACACTAGCCATCCTTACTGCGCTTCGATTGTGTGCGTACTGCTGCAATATTGTTAACGTGAGTCTTGTAAAACCTTCTTTTTACGTTTACTCTCGTGTTGAAAATCTGAATTCTTCTAGAGTTCCTGATCTTCTGGTATGACTAGTGTACTACTACCATCGTAATTGCGAAGTCT
+
AA>@7;=CCB>CDAA@D=BBBBB:59?:@@@@=@BBC>A@?AABBBCEAA>ABECB?B?CBBA?C?BBBBB=AAA>ABBCB2>><A???9>BAA:;;C@CC@BCCCCF?AADCBCCC@CBB@B?@@B99:>B@CCCC?BBBBAAABB?ABB>::?:788<@@=A=A@>>>?AAA<A>=>=2:59:<<>>>.<=999.99;568@@@A<?@@?6?@@@A<A;?=9=@@@;;;:>:?AAA<<8<=C=A>@>A?==><=>>>@>>A>>:>;;;>>9>9>>??;@?;;
@ATNG8:03495:01899
GATGGTAGCTATACGTATATCTATGTGACTCATTCGTTTCGGAAGAGACAGGTACGTTAATAGTTAATAGACGTACTTCTTTTTCTTGCTTTCGTGGTATTCTTGCTAGTTACACTAGCCATCCTTACTGCGCTTCGATTGTGTGCGTACTGCTGCAATATTGTTAACGTGAGTCTTGTAAAACCTTCTTTTTACGTTTACTCTCGTGTTAAAATCTGAATTCTTACTAGAGTTCCTGATCTTCTGGCTCTCGTAGACAGATACTACCATCGTAATTGCGAAGTCT
+
?@5405>>>;<@;66>>>>@A@@0/0//6668<7;?@@:=>;?=AAC???B?AABAA>A@CBBA@=5;7///6...528>???.66166<=4==9958/-)-706---554;<@@@???=;;;<B=BB?888=>9>@;;388@>>>;;;?>A@===>:;::=??<?<ABCC@@@AA<???BB2>:=:>>DDD/AA???9?:::AA@>><3::9-:9::A<@<@@;>=>;===>;B8>88<<C9>>>:>>>>>><<;AAAAAA?A;;;;>>=>88589>>>?;?;;;
@ATNG8:03503:01883
GATGTAGTCTCAGATAGTCTATAGTACTCATTCGTTTCGGAAGAGACAGGTACGTTAATAGTTTAATAGCGTACTTCTTTTTCTTGCTTTCGTGGTATTCTTGCTAGTTACACTAGCCATCCTTACTGCGCTTCGATTGTGTGCGTACTGCTGCAATATTGTTAACGTGAGTCTTGTAAACCTTCTTTTACGTTTACTCTCGTGTTAAAAATCTGAATTCTTCTAGAGTTCCTGATCTTCTGGACGACGCGCACTGACACTACCATCGTAATTGCGAAGTCT
+
77//////;955::95544448:;;=<:84404//;1//)/)///9;99.4444438437:98(45:::555448533333$332869:////<6<<>9?@<=;99//)/:///://)///)/)/::9;;;<8<??@499=999>@ABCAAAAAA>BBA=AA;?;?@AA@BBBB?@@BB.:2929999*5;;<>666@>BBA999.9999$9:>=>;?=BA<@@?>>9:5::?>>@@??>?@=@9999@@@@CBBBCCCDB@@=@AA@@A=@;AAAA=@B@@
@ATNG8:03509:01906
GATGGTAGCATCATGCATATCTCACCAGAAGATCAGAACTCTAGAAGAATTCAGATTTTAACACGAGAGTAAACGTAAAAGAAGGTTTACAAGACTCACGTTAACAATATTGCAGCAGTACGCACACAATCGAAGCGCAGTAAGGATGGCTAGTGTAACTAGCAAGAATACCACGAAAGCAAGAAAAAGAAGTACGCTATTAACTATTAACGTACCTGTCTCTTCCGAAACGAATGAGTACGAGAGTCAGAGCAGAGCTACCATCGTAATTGCGAAGTCT
+
:<5;09=;;;BB>9659<7////-8368<*//9/7347;;<=<;<633.3,3998899+2+5=9<==52222'224:::+9949.99,5994566<<===>7;7;;8<<=9===;AA@@;;;>><;>>8>>:<;?>?@@BBC>B=B9925<>>><;<9<<;=;;6:<6;73,39///(/..(..999)55.5577775571949<<<9>:;8@DD@AABBCAB9000@>+000*/::=@@AAC@AAA@?>?//.8559955.5A99;C:@5?999;<<98
@ATNG8:03521:01326
GATGGTAGTGTCATATGAGAGTGTGTACTCATTCGTTTCGGAAGAGACAGGTACGTTAATAGTTAATAGCGTACTTCTTTTCTTGTCTTTCTGTGGTATTCTTGCTAGTTACACTAGCCATCCTTACTGCGCTTCGATTGTGTGCGTACTGCTGCAATATTGTTAACGTGAGTCTTGTAAAACCTTCTTTTACGTTTACTCTCGTGTTAAAAATCTGAATTCTTCTAGAGTTCCTGATCTTCTGGCTCTCGTAGACAGATACTACCATCGTAATTGCGAAGTCT
+
9:<@;?>CCB==666<<=<=665;;<554<;@096>>39=.5.555<<;;.49::;?C?CFBB?B?BCC;::<55.59<<.<A379000+0000>5=?B8==78=>@=B?BCCCDCCCACFF@C@BCB?>@@?;?@B@=AABBCAAABBCCCBCBE>@@C>AC?A>AB@@@DDBA>@;;;;.;5;>;;;;.:C?AB>BCBBCBBBAC4;;;;*;B@;<:;AGC@CCDBBCD@C@BBCCCC=A::6;B@@ACCCBBBDDCCBCCBD@BBBCDD@D=BABB?AA::
@ATNG8:03524:01306
GATGGTAGCGAGCGAGTGTGTATACCAGAAGATCAGGAACTCTAGAAGAATTCAGATTTTTAACACGAGAGTAAACGTAAAAAGAAGGTTTTACAAGACTCACGTTAACAATATTGCAGCAGTACGCACACAATCGAAGCGCAGTAAGGATGGCTAGTGTAACTAGCAAGAATACCACGAAATCAAGAAAAAGAAGTACGCTATTAACTATTAACGTACCTGTCTCTTCCGAAACGAATGAGTACCTCTCAGACGCTCGTCCTACCATCGTAATTGCGAAGTCT
+
::44055=>CBB<??;<AAAGFAA@@BGG?AAB>>;3804=;;@?@;??:?=??@@ACCC5A?ACCDEDCDBCC=BB;;;;;*:?>C5;:;&9?<85966=<<==8A8AC?BBB>AAAAABBBBBBCDFCCC@BBBB=@@AAABBA>B?B;;7;BBBBDCD@BBBBBC>@@=BCC9>>?><5=:0*00000(0/(/398:<=:;7;:==AA<A<>>CCC?BCBBACC?C?BBC>CBC>AABBCCB>@@ABBBA@BBCC==>=>>>;::;ACC@C>AABBAC@??
@ATNG8:03524:01322
GATGTAGCTCTGCTCTGACTCTCGTACTCATTCGTTTCGGAAGAGACAGGTACGTTAATAGTTAATAGCGTACTTCTTTTTCTTGCTTTCGTGGTATTCTTGCTAGTTACACTAGCCATCCTTACTGCGCTTCGATTGTGTGCGTACTGCTGCAATATTGTTAACGTGAGTCTTGTAAAACCTTCTTTTTACGTTTACTCTCGTGTTAAAAATCTGAATTCTTCTAGAGTTCCTGATCTTCTGGGTCTACGCTCGTCGCGCTACCATCGTAATTGCGAAGTCT
+
=>556=@?CEG;66>=;;@BBBBCBBBDA@@=?CDG>CB@B?BBEECCCABBBBB>B?BBDCAC@BBBBBCB@@<@@@@@2AB?BABB<AABB7<9@;@B?@@CCCKAGDBBCCBB?BBB@B?CCCBBBAC@CCDD<ABCBB???CBBBD@@@B>BBB?BB?B@BBBBBBCAA=@BBBB7@=A>AAAAA0@BBBF>BAAAAACBBA?BBBC2DBBBB?B?CB@CCCEBAA?C@BAACCC@CABB>CAA@CBBBCA@BBBCBBBB@C@?ABD?A=@@BB@CBAA
@ATNG8:03559:01286
GATGGTAGGACGGAGCGTCTGAGAGGTACTCATTCGTTTCGGAAGAGACAGGTACGTTAATAGTTAATAGCGTACTTCTTTTTCTTGCTTTCGTGGTATTCTTGCTAGTTACACTAGCCATCCTTACTGCGCTTCGATTGTGTGCGTACTGCTGCAATATTTTAACGTGAGTCTTGTAAAACCTTCTTTTTACGTTTACTCTCGTGTTAAAAATCTGAATTCTTCTAGAGTTCCTGATCTTCTGGGTGCGCTACAGTCTCTCTACCATCGTAATTGCGAAGTCT
+
4444.//;)///)/7//49;::;;9499:5555.58:>7>>:>:>>>>CCC@CCCAA?A@CDCC@CAFCCCAA@BA4;;;;;*;B>B@AA;@@@A8:6E?@B?@@BCCCACCCBBBCC@CCC?B@CBAABAA@?BEEEAFBBC;;;@CBAABBB::7;A@AA3:6:::9?AA@@9<8888-717;78777'7>:;;*/0////---/*-999+8-//927233.3/....34:2<=9><<.55::3999;;=><=@>====>>99167<///6=38=;;5:=??
@ATNG8:03527:01419
GATGGTAGTGTGTCTCTGAGAGTAGTACTCATTCGTTTCGGAAGAGACAGGTACGTTAATAGTTAATAGCGTACTTCTTTTTCTTGCTTTCGTGGTATTCTTGCTAGTTACACTAGCCATCCTTACTGCGCTTCGATTGTGTGCGTACTGCTGCAATATTGTTAACGTGAGTCTTGTAAAACCTTCTTTTTACGTTTACTCTCGTGTTAAAAATCTGAATTCTTCTAGAGTTCCTGATCTTCTGGACGACGCGCACTGACACTACCATCGTAATTGCGAAGTCT
+
@?99.5;=BBBBCA;565=999@@AAA@@998>@ACE>BB>A>@BGCDCDACCCEC?C@CCCB=A=ABBBBBCCC?CBDDE5BB>A@@C9?AAB9;:C?CC@;;;CDFACDCCCBBB@CBC?CACCAAAA@@<@CDB?CBBBBBCBCCBBBBBBB?BBB@BC?B@BBBBBB@@@=@::::-:5;>;;;;;*;CACC>CCCBCBHFDB=AAAA0@AACC@B@BE?BBBCCCC?B?BCEBBB>A@B=B@9::BAABBBBCBBAAABB@CBBBCC@C@BBDCACBBB
@ATNG8:03535:01472
GATGGTAGAGTATCATGTGTATCTCCAGAAGATCAGGAACTCTAGAAGATTTCAGATTTTTAACACGAGAGTAAACGTAAAAGAAGGTTTTACAAGACTCACGTTAACAATATTGCAGCAGTACGCACACAATCGAAGCGCAGTAAGGATGGCTAGTGTAACTAGCAAGAATACCACGAAAGCAAGAAAAAGAAGTACGCTATTAACTATTAACGTACCTGTCTCTTCCGAAACGAATGAGTACTGTATCTATGTGTGCGCTACCATCGACACTCCAAAGTCT
+
B@A@666?@CCCCCBBCBCCDFCBB8:9C@BCDDA@?A@BBBCCCD=@:99/;@A;;;;;$95@ABDCBBA:::0<A;;;;.4>9C;CCC;;9:?BAAABBBAB>B<@@>BCC>BBAABBBBDDECCBBAB?BBBB@B@@AAAAB?C?B??=@ABCCBBB@AAAAAA?AC<A@A<>>AAA89785:<==>/>=:>888887AB=?<@???:?:>;AAC?BCCCBBC?@?ACB<B;:6:@?>@BBBBBDBBAA@A@A???BAA=A=<;<@A@?===4::/;;;@
@ATNG8:03546:01437
GATGGTAGTGTGTCTCTGAGAGTAGTACTCATTCGTTTCGGAAGAGACAGGTACGTTAATAGTTAATAGCGTACTTCTTTTTTCTTGCTTTCTGTGGTATTCTTGCTATTTACACTTAGCCATCCTTACTGCGCTTCTATTGTGTGCGTACTGCTGCAATATTGTTAACGTGAGTCTTGTAAAACCTTCTTTTTACGTTTACTCTCGTGTTAAAAATCTGAATTCTTCTAGAGTTCCTGATCTTCTGGTCTACTACACTTACTCTACCATCGTAATTGCGAAGTCT
+
:;9<5;:966--,,,,,/7:/56>=<<>544525;>C>DD6944;4555;9<<<=?7;59777)/)///79999;5544444#4;39//0)/////)//858:8=555::28<600*0;;6<<87;8;:///355(557<6@@9:9=999>?>9:7;;9??@8BC9B:AABBCCCCB9>;;;;*929.9>:>:,:@944)/////////;4999;(9;;;A:>166155<=<<A8@7?=;959:>?@<@@AABBCCC@@=A<<;@@?9;999;A5;7::AB?A:9:
@ATNG8:03555:01475
GATGGTAGTGCGTGAGAGAGAGACCCAGAAGATCAGGAACTCTAGAAGAATTCAGATTTTTAACACGAGAGTAAACGTAAAAAGAAGGTTTTACAAGAACTCACGTTAACAATATTGCAGCAGTACGCACACAATCGAAGCGCAGTAAGGATGGCTAGTGTAACTAGCAAGAATACCACGAAAGCAGAAAAAGAAGTACGCTATTAATTATTAACGTACCTGTCTCTTCCGAAACGAATGAGTACGTGTGACGTACGTGAGCTACCATCGTAATTGCGAAGTCT
+
4:5:055<@<@9:66<:::;9A:44)4447887///161555///:3995:;33///666'63...--.5...3,..//;;;(45.549<<&559455.55544::8<7<<9===9=BA@BCBCCCCBBCCBB>AA?>5::::@@AA9<8<00,0@<:;@?@=AABBAA>9:49<<;>>>@@,88988888(8=7:868;<=86078<8=@<A:==BBB?BCBBBAA<?<?BB=CAB>BBBBCCCCDAAABBBBCBBBBAABBBC?BBBBBC@B?BBCC@BB>:
@ATNG8:03559:01473
GATGGTAGTGTGTCTCTGAGAGTAGTACTCATTCGTTTCGGAAGAGACAGGTACGTTAATAGTTAATAGCGTACTTCTTTTTCTTGCTTTCGTGGTATTCTTGCTAGTTACACTAGCCATCCTTACTGCGCTTCGATTGTGTGCGTACTGCTGCAATATTGTTAACGTGAGTCTTGTAAAACCTTCTTTTTACGTTTACTCTCGTGTTAAAAATCTGAATTCTTCTAGAGTTCCTGATCTTCTGGTATGACTAGTGTACTACTACCATCGTAATTGCGAAGTCT
+
99/0)55;;<ABB77////999555<<??C::79?BB6;:=A=@@@BBBC@E@BA@>@>BABB?D@CCCDBBBBB?A@GEG5BB@BBCC=AAA@=@9929@=@BAAAB=AAABABBC@CAA>A?CCHBBCAA?BBBB=AACBBBBDCCCBBBCAA=AAA=AC<?=??@@CAA@A>A;;;;.;>C=;;;;;*;@@>>:@@ABCCCCCB=B@B@0@@@;;8:?CDACCDCBA@=@@CCCBCB@C:;;;DIDFCGGIDCDDIDBBABB>BBCBBA?A6;;@A>AB;:
@ATNG8:03561:01448
GATCACGTGTGCTCTCTCGTACTCATTCGTTTCGGAATGAGACAGGTACGTTAATAGTTAATAGCGTACTTCTTTTTCTTGCTTTTCGTGGTTATTCTTGCTAGTTACACTAGCCATCCTTACTGCGCTTCGATTGTGTGCGTACTGCTGCAATATTGTTAACGTGAGTCTTGTAAAACCTTCTTTTTACGTTTACTCTCGTGTTAAAAATCTGAATTCTTACTAGAGTTCCTGATCTTCTGGTATGACTAGTGTACTACTACCATCGTAATTGCGAAGTCT
+
9::@;95555559955699994455555555)5<4945555;;;=9=====7;0544:4:6::<9888::6;<===+8>;?::<;.7833-3,384<=6??@?A@;?<879966.2;;7=9989//.36477662./.77955222662226,..33..(..378;:777956.../&/(/*/7999+99999---6---68-/(////(/6::<8:8>>7::888;7;:@9>9=A;;9<BB<A??@;;;>>=BA@@@@>>>@;?=>>@@<@;::;;7666/
@ATNG8:03564:01450
GATGGTAGCGAGCGAGTGTGTATACCAGAAGATCAGGAAACTCTAGAAGAAATTCAGATTTTTAACACGAGAGTAAACGTAAAAAGAAGGTTTTACAAGACTCACGTTAACAATATTGCAGCAGTACGCACACAATCGAAGCGCAGTAAGGATGGCTAGTGTAACTAGCAAGAATACCACGAAAGCAAGAAAAAGAAGTACAGCTATTAACTATTAACGTACCTGTCTCTTCCGAAACGAATGAGTACGATGAGATCTCGTGTGCTACCATCGTAATTGCGAAGTCT
+
94445;;9=<965556<<<<>>;;<:===7::8888-33(333;7773337(3389455555$5.5<<==@?@=BB>BCCCCCC1AA?AADGE7@@@<00//88:;<9<9<<9=BB@AAABBBBCBCBBBABFFACBAA7;:9:>@==9@=B;;6:::9?AAC?C??@EF@DC>BAB>@@>==*000)0>?>?0:6/656///.78;4<5777<,5.2:BBB>BB;;;BB?B@BBE?DBA?????CAABBBBA@@AA999B@===>>A=@???@@;>:BBDB@BA;;
@ATNG8:03529:01497
GATGGTAGCGCACACATAGATACAGTACTCATTCGTTTCGGAAGAGACAGGTACGTTAATAGTTAATAGCGTACTTCTTTTCTTGTCTTTCTGTGGTATTCTTGCTAGTTACACTAGCCATCCTTACTGCGCTTCGATTGTGTGCGTACTGCTGCAATATTGTTAACGTGAGTCTTGTAAACTTCTTTTACGTTTACTCTCGTGTTAAAATCTGAATTCTTCTAGAGTTCCTGATCTTCTGGACGACGCGCACTGACACTACCATCGTAATTGCGAAGTCT
+
///4.5::9>@@<<CBCBCBDAAAA@?@<?79-700/)//)/)/;;9959055<<<:D?ABCC?C?CCC=<<<44.3666*6:)/--77,---6846786;@64447=BACCCGBBBB@BAB<@<ABAAAB;:7;C@@=AABBCCCC;;;BBBBBA?BCC?AA895:A;<;BBBA<<...*..(-:88+8:499)5>>>=99995.555&5::551649C?CCBCBBB@B@BDCBBA>A@A=AB;;;BBBBBBBBAAACBCA<AA@;;;@C7;;CD@CBCC
@ATNG8:03550:01521
GATGGTAGTGTGTGCTCTGTAGAGTGTACTCATTCGGTTTCGGAAGAGACAGGTACGTTAATAGTTAATAGCGTACTTCTTTTTCTTGCTTTCGTGGTATTCGTTGCTAGTTACACTAGCCATCCTTACTGCGCTTCGATTGTGTGCGTACTGCTGCAATATTGTTAACGTGAGTCTTGTAAACTCTTTTACGTTTACTCTCGTGTTAAAAATCTGATTCTTCTAGAGTTCCTGATCTTCTGGCTCTCGTAGACAGATACTACCCATTCGTAATTTGCGGAAGTCT
+
---:65559777///-65,-----///4<988;-3505<2<=2626<<<=;;7;<;>?49.433?;@8555=555>>9=ABBB1DF9::AA0:00-(--7(---07::;45.555559;;7<<<8<7:>9595572<9:>,/0:==<=@@?<?>@>@?9@?@=?@29398>>?@@9:4:<<<+00/999+:-//<,/0@AAA@A@@29999$4;>;99.9:3456=?<<050588::916/-(-5--///799555<<:94444(44.4869)//(///)/)//9:
@ATNG8:03567:01502
GATGGTAGAGTATGCATGTGTATCTCCAGAAGATCAGGAACTCTAGAAGAATTCAGATTTTTAACACGAGAGTAAACGTAAAAAGAAGGTTTTACAAGACTCACGTTAACAATATTGCAGCAGTACGCACACAATCGAAGCGCAGTAAGGATGGCTAGTGTAACTAGCAAGAATACCACGAAAGCAAGAAAAAGAAGTACGCTATTAACTATTAACGTACCTGTCTCTTCCGAAACGAATGAGTACTACTCTCAGAGACACACTACCATCGTAATTGCGAAGTCT
+
///<6;AB>><<////<99;<<444/)///)//9:;<7<5:::::9=39=2525:455<<<+=8>><@:555444)4;==@@@+>@;>7;::.:;><??@?@BBBC?C@CC?BBB?BBBBBCDCCCCBCCCCD@DDCC@BBBA@>?@9@<@A@=ABAAABBC@BBAAAB?CB<>>>?AAA@@9=8818>=>>/=@:>889>>>>A=A=?>>D=B=>=BBB?BFCCBBB?B?BBD>CCC?AAB@??AA@@999==>=999@ACA@??;?>=:::392?CCB?BB@@
@ATNG8:03568:01521
GATGGTAGTGTGTCTCTGAGAGTAGTACTCATTCGTTTCGGAAGAGACAGGTACGTTAATAGTTAATAGCGTACTTCTTTTTCTTGCTTTCGTGGTATTCTTGCTAGTTACACTAGCCATCCTTACTGCGCTTCGATTGTGTGCGTACTGCTGCAATATTGTTAACGTGAGTCTTGTAAAACCTTCTTTTTACGTTTACTCTCGTGTTAAAAATCTGAATTCTTCTAGAGTTCCTGATCTTCTGGGTCTCTCTCTCACGCACTACCATCGTAATTGCGAAGTCT
+
A@BB9==>=B;;;955599445555=:::;;A=@BCC<BB@D?BCBCCDD@CCCCC@C?CCCC@DABBBCCCGDF?@@@@>0@B=AABB:AA@@<AAC?CD@BBCDBD@FDDCBBBB@BCC@C@CFBBBBB@=@@??;ABCBBBCCCBABCCC?=9?::5:C?B@CCCBABB;;7;BBBB7B<@=BCEJD2BC;;;0;;;;BBB@;;5;@@@,@@@ACAC@BCABBDCCCC@D@CCBBBB?BABC=BAAABBBAB@@@AABBDBCABBBBCC?C>BBBB?B@@@
@ATNG8:03522:01541
GATGGTAGACACGTGTGCTCTCTCGTACTCATTCGTTTCGGAAGAGACAGGTTACGTTAATAGTTAATAGCGTGCTTCTTTTTTTACTTGCTTTCGTGGTATTCTTGCTTAGTTACACTAGCCATCCTTACTGCGCTTCGATTGTGTGCGTACTGCTGCAATATTGTTAACGTGAGTCTTGTAAAACCTTCTTTTTACGTTTACTCTCGTGTTAAAAATCTTGAATTCTTTCTAGAAGTTCCTGATCTTCTGGACGACGCGCCACTGACACTACCATCGTAATTGCGAAAGTCT
+
99:=7;;@BBAA;<<655;?;44494449A??;@;;:6;@=@;??;>===*0)/6665:5;833,313773988;;69998888"337+2222'2222,228455(....36727::B>>=865525959@?>==<>:?@@@=????>>>A>>>@DB@@@6;;;9=?=B=AA@>>>BBB8=;;;;/;9>5;7@@@,9:6==4---33399-/*/:9:*98>:=;4;9877'.:8/---747--/979;255368==<7<<--*-222,-,3327277793616366566.6://
@ATNG8:03541:01548
GATGTAGTGTCATATGAGAGTGTGTACTCATTCGTTTCGGAAGAGACAGGTACGTTAATAGTTAATAGCGTACTTCTTTTTCTTGTCTTTCTGTGGTATTCTTGCTAGTTACACTAGCCATCCTTACTGCGCTTCGATTGTGTGCGTACTGCTGCAATATTGTTAACGTGAGTCTTGTAAAACCTTCTTTTACGTTTACTCTCGTGTTAAAAATCTGAATTCTTCTAGAGTTCCTGATCTTCTGGACGACGCGCACTGACACTACCATCGTAATTGCGAAGTCT
+
:>4;5;<>BA<<>@<A@?AB@@@???:=?=@:@@@B=BB=@6966::A@?@B@@@?B?BA9:69;>AAB?@@BB:;9999'8?8>;<>>30//;=59:;4::48<<859@DHDCDCCC@CCE?C?CEA@@@9949AAA;?@@@BBBBCCCCCBBAC?CDD?CC>@>@C@@?@BAA>?:::;.;<?=;;;;.;CAAB>BCECCCBBBIAJEEE5DCBBC@CADC?CCCCDBB=B?CCCCCC?B@@>AD999BBCCECBBCCCCBBE?CCDDBB?B<AACC?B@AA
@ATNG8:03549:01544
GATGGTAGTGTCATATGAGAGTGTGTACTCATTCGTTTCGGAAGAGACAGGTACGTTAATAGTTAATAGCGTACTTCTTTTTCTTGTCTTTCTGTGGTATTCTTGCTAGTTACACTAGCCATCCTTACTGCGCTTCGATTGTGTGCGTACTGCTGCAATATTGTTAACGTGAGTCTTGTAAAACCTTCTTTTTACGTTTACTCTCGTGTTAAAAATCTGAATTCTTCTAGAGTTCCTGATCTTCTGGAGATACACATGATACTCTACCATCGTAATTGCGAAGTCT
+
994905==CCBAA>>@CBBBA@@AA@:8:@?C?@?@C;@@86.599==CB@BC@A@?B?@@9:39.4@:<<<;<B<<<<<?+?@;<:000,.----(--/3896<<=<7=<@ICCCCCC@CCC?C@DDBBAAAC@CCCC?AAC@AACCCBBBCCCAA?B??>@C@A?AAA@?AA@@9>?>?>3>;>>AAABA2AA@AA<ABCBCBB@?>4:;:;*;?@AC@C@CC@CCCCBAB>A@BCCCCC<A?D@BBBCCCCCBBBCCCBBBBBB@A???CC?B?BBB@?B@:9
@ATNG8:03557:01546
GATGGTAGCTCTGCTCTGACTCTCGTACTCATTCGTTTCGGAAGAGACAGGTACGTTAATAGTTAATAGCGTACTTCTTTTTCTTGCTTTCGTGGTATTCTTGCTAGTTACACTAGCCATCCTTACTGCGCTTCGATTGTGTGCGTACTGCTGCAATATTGTTAACGTGAGTCTTGTAAAACCTTCTTTTTACGTTTACTCTCGTGTTAAAAATCTGAATTCTTCTAGAGTTCCTGATCTTCTGGATATGAGTGACTCGTGCTACCATCGTAATTGCGAAGTCT
+
545<055;;;=;;;;;;===;;;=<<<><A<=<>?<?6>>9?=;=@>>>>:<<:;9.40545<8?:==<?>>666;>>A??+<<:;:;>6=9<<,//:)//4::::<<8;;;<@=AB;?@A=@?BBBABCCC@CDCC@BBCBCCBBBAA@@?AAA?B::79?:==?>??><=;;7;>>?D7@5@.55999$9@==?:?@@A@@@@>>:>???,9995>;>299;@AABAAA?B>??B??@<999ADCCBBCDBB;;;CCBBCBAA=::99==8>8?@A@@CBAA
@ATNG8:03566:01531
GATGGTAGCGAGCGAGTGTGTATACCAGAAGATCAGGAACTCTAGAAGAATTCAGATTTTTAACACGAGAGTAAACGTAAAAAGAAGGTTTTACAAGACTCACGTTAACAATATTGCAGCAGTACGCACACAATCGAAGCGCAGTAAGGATGGCTAGTGTAACTAGCAAGAATACCACGAAAGCAAGAAAAAAGAAGTACGCTATTAACTATTAACGTACCTGTCTCTTCCGAAACGAATGAGTACGATGAGAGAGCTCTCTCTACCATCGTAATTGCGAAGTCT
+
:;5:5;=><<=>?<<===><>><6626>>255B=87-71338;8887:>8>>???@?CCC+@><B>>>===>BB=BABACCC1CCAD?BBB;>=@;00//::<<=8;7;?:?@?;@@99;ABCDCDDCCCCC@CCBB?B@@@AB@?;A@A;;7;A@?@CCC@BBBDCC?CC@CBA<?;;;;5;00*000000%.949///;9=974755==<4:49=CAA?ACDCCCC@B?BCD>DCC?AABCCBBBCBBBBBBAAA>767???>><>>>>BB?B@DBAA?A;99
@ATNG8:03541:01614
GATGGTAGCACACGAGATCTCATCGTACTCATTCGTTTCGGAAGAGACAGGTACGTTAATAGTTAATAGCGTACTTCTTTTTCTTGCTTTTCGTGGTATTCTTGCTTAGTTACACTAGCCATCCTTACTGCGCTTCGATTGTGTGCGTACTGCTCAATATTGTTAACGTGAGTCTTGTAAAACCTTCTTTTTACGTTTACTCTCGTGTTAAAATCTGTAATTCTTCTTGAGTTCTGATCTTCCTGGCGCTCTGTCACGTCTGCTACCATCGTAATTGCGAAGTCT
+
9:49.55==@AB:96;;;<<;;;>>=?>ACCC@A@AC=BB=@<;<<<<9825;;;;9<9=<;=5:488;9::8888>>?>>+77+22222&29;;6<?=7<=9;0/(/7828.2255556./.26386<<;7;;;?AAA7;;<>997A:::>>@996/..277494888A;;:7947:>==,<8=8==>=>.==>>>1;;;886<><=1888)6998<:050594595,,,,(,*5,..9.3.3823333338577777:58:A;;6;>>?;;5;:BABB?@;::
@ATNG8:03546:01661
GATGGTAGTCTCAGATAGTCTATAGTACTCATTCGTTTCGGAAGAGACAGGTACGTTAATAGTTAATAGCGTACTTCTTTTCTTGTCTTTCTGTGGTATTCTTGCTAGTTACACTAGCCATCCTTACTGCGCTTCGATTGTGTGCGTACTGCTGCAATATTGTTAACTTGAGTCTTGTAAAACCCTCTTTTTACGTTTACTCTCGTGTTAAAAATCTGAATTCTTCTAGAGTTCCTGATCTTCTGGTCTACTACACTGTACTCTACCATCGTAATTGCGAAGTCT
+
=?::5;;=B@B<<=655<<445:555>>:::;7566@6>=261699::993::8885949:884:3::55//:88)//66*66)///881////>5<8?;:@6;8579A@DCGDCBBB@FCCAC@CC;;;CCC@CCCD?CGECCBC;;;AA<;;AB?B@@<?A;?9?A?ABBBBB>AABED:CC>BAACCC3BC@@@8;;;0.-..-:5:9::,:888=5:5<<4<@@@B<=:=:>>A<<<,//716::=>ABB;;;=BDCDAAAB=?:::::;>088==8=>>?
@ATNG8:03549:01645
GATGGTAGTGTGTCTCTGAGAGTAGTACTCATTCGTTTCGGAAGAGACAGGTACGTTAATAGTTAATAGCGTACTTCTTTTTCTTGCTTTCGTGGTATTCTTGCTAGTTACACTAGCCATCCTTACTGCGCTTCGATTGTGTGCGTACTGCTGCAATATTGTTAACGTGAGTCTTGTAAAACCTTCTTTTACGTTTACTCTCGTGTTAAAATCTGAATTCTTCTAGAGTTCCTGATCTTCTGGTATGACTAGTGTACTACTACCATCGTAATTGCGAAGTCT
+
444:7<<<<C;?9<65554:<<555>?==?@@=BBCE>ED@C?AABCCCC@:;;CC?B@CBCC@C@GDCCCBBBFABBBBB3BB@BBBE>B;;::?;@>AC@CCCBBCACCBCCBBA=AAA=@?CCCABCCC@BBBC9::AACBBBCCBCCBBBB?A;;5:@3:5:ABCC@A@B=?;;:;*:;@;:9:9-5;?@@799A@A@?@>>;?BA4??=9929;@@;@AAAB@@>@@BDABAB=@:;9;BCBCCIECCCCAABCEA@@?AA@@@@9?;??@@<@BBB
@ATNG8:03566:01640
GATGGTAGTGTCAGTGCGCGTCGTCCAGAAGATCAGGAACTCTAGAAGAATTCAGATTTTTAACACGAGAGTAAAACGTAAAAAGAAGGTTTACAAGACTCACGTTAACAATATTGCAGCAGTACGCACACAATCGAAGCGCAGTAAGATGGCTAGTGTAACTAGCAAGAATACCACGAAAGCAAGAAAAAGAAGTACGCTATTAACTATTAACGTACCTGTCTCTTCCGAAACGAATGAGTACGAGAGTCAGAGCAGAGCTACATCGAATCCTCTTAGTCT
+
BBBE<B=DDABBBBBBBBBCBBBBB?BCA?A@9;;B?B?BCCBBDD?AB?D@A@@00000'0)0><@@CBBBBB@0:::9;::$9@<@5:9,595.6B==?<<@@;@<::49@B>DBCBCCCCCCCDDCBBA?A::9=AAAA??>A2;;;;6;DABBACC?BBBAAAADC@9:9?A@::8.6//)/6667)--)////:@@A@<A<AAAA<A=??BA@=@B@?@CC@B?BBD>C9949>>AB?>?AAA;??AC==999>;;;;;;;;;A=??<>>=:=BBBB
@ATNG8:03522:01701
GATGGTAGGACGAGTGCGTCTGAGAGGTACTCGATTCGTTTCGGAAGAGACAGGTACGTTAATAGTTAATAGCGTACTTCTTTTTCTTGCTTTCGTGGTATTCTTGCTAGTTACACTAGCCATCCTTACTGCGCTTCGATTGTGTGCGTACTGCTGCAATATTGTTAACGTGAGTCTTGTAAAACCTTCTTTTTACGTTTACTCTCGTGTTAAAAATCTGAATTCTTCTAGAGTTCCTGATCTTCTGGGCTGCGCTGATATGCGCTACCATCGTAATTGCGAAGTCT
+
::9;055=47////////7:545<<<7666=655:3955605<7>7<665=??:?>?>>4808:?A>B@CCBBACB?@:===<=,=@;899A9:8:@:@@A=@B<:;9AAB?CBBB@@@D@BBB=@>ABBB;;;@5;;??;@@A;;;A@?;;::>988>BBB>BC@B<??A@@>B@C?@@DLF:B>B=AABAB2B@AAD8;;B@@AA;;;5;;;:*9>=AA?B=CA=;;:AB@A@E>AAABFC@BBCB=B;<;;CCBBCCCABBBBED@CC<;;;5;5;;BB@DC<;
@ATNG8:03535:01682
GATGGTAGCGAGCGAGTGTGTATACCAGAAGATCATGAACTCTAGAAGAATTACAGATTTTTAACACGAGAGTAAACGTAAAAAGAAGGTTTTACAAGACTCACGTTAACAATATTGCAGCAGTACGCACACAATCGAAGCGCAGTAAGGATGGCTAGTGTAACTAGCAAGAATACCACGAAAGCAAGAAAAAAGAAGTACGCTATTAACTATTAACGTACCTGTCTCTTCCGAAACGAATGAGTACGTGTGCGACGTGTCTCCTACATCGTAATTGCGAAGTCT
+
;;5:5;;<<<>>=;<<>??>>CC=A:<?D>??>=;>99.48999:768<*0(//8633333$3-3;8::=@0000*////999'//(/39::1::==@>0//----(.033.35616996BBB@ABCBD;99?=@ABB<?A@>@@994;>BAA?BBABCBBB@BBBBCC?>>;?AB>AA:::,8<91888888%8:7:858DABBD<>:<==?:>;>?CGEADDBCBBB>A?CAA<A@?=?ADABCB>?>@AAABBBBBB>AC<A@@@@=>A@>@?BAA@?C@??
@ATNG8:03539:01694
GATGGTAGCGCACACATAGATACAGTACTCATTCGTTTCGGAAGAGACAGGTACGTAATAGTTAATAGCGTACTTCTTTTTCTTGTCTTCGTGGTATTCTTGCTAGTTACACTAGCCATCCTTACTGCGCTTCGATTGTGTGCGTACTGCTGCAATATTGTTAACGTGAGTCTTGTAAAACCTTCTTTTTACGTTTACTCTCGTGTTAAAAATCTGAATTCTTCTAGAGTTCCTGATCTTCTGGACGACGCGCACTGACACTACCATCGTAATTGCGAAGTCT
+
;;;A:>BCCEBFBCC;;;BBCDDDBB@@@B?=98;;;0;C5916<<<@BB?BDBBBC?BBCC7:7;AA<;;;:<677377$3?8==?@:<8?A=A@B>BA?>>>??BAGCCCCCBB@BCC@B?BDBBAAAA=@@@@999AABBBBCCCCD@AAC@FBA>@B@E@CCBCCBB@@:?:9:9-:;>;:;:::*;CBBC>BBCCDDDCCC?CBBC2CBBCHAFACC@BBCCCCC?B?BBBCBB?BBC?BD999BBCCDAAADDCDCCD?A@BBBC@B?@@CE@CCCC
@ATNG8:03526:01764
GATGGTAGTATCTGCACACTCTGTCCAGAAGATCAGGAACTCTAGAAGAATTCAGATTTTTTAACACGAGAGTAAACGTAAAAAGAAGGTTTTTACAAGACTCACGTTAACAATATTGCAGCAGTACGCACACAATCGAAGCGCAGTAAGGATGGCTAGTGTAACTAGCAAGAATACCACGAAAGCAAGAAAAAAGAAGTACGCTATTAACTATTAACGTACCTGTCTCTTCCGAAACGAATGAGTACTGATAGACTATCTGAGACTACTCGTAATTGCAGAAGTCT
+
@C@@965=@@;99;;;9<;?;<<<>9;;C=?>>=><27139:888;5:96:688888>>?>&=7;;8:<:8=8>A578?;>==*;;7;:=@FG1C<;7665====>>;>@AA>@AA?BBBBCBCBAAACCCBBC@CBCD?@?BBBBBB>A?A;:6;BBABCCB@AAACCC?BB?AAA>A@B?>3:55-555566%6:17626888874727788(/(/3;//)4888;8;6828;;5;;7/73<777;877>;;89332=AB>>==;;:=94445:55555=8<<<5
@ATNG8:03537:01735
GATGGTAGCGCACACATAGATACAGTACTCATTCGTTTCGGAAGAGACAGGTACGTTAATAGTTAATAGCGTACTTCTTTTCTTGTCTTTCTGTGGTATTCTTGCTAGTTACACTAGCCATCCTTACTGCGCTTCGATTGTGTGCGTACTGCTGCAATATTGTTAACGTGAGTCTTGTAAAACCTTCTTTTACGTTTACTCTCGTGTTAAAAATCTGAATTCTTCTAGAGTTCCTGATCTTCTGGAGATACACATGATACTCTACCATCGTAATTGCGAAGTCT
+
@@5;25<@CCDCCCCBBBCBCBBBCCAABBBA??@@@8A@55.5::<A@@=@AAAA?A?A@<?4<7;AA=<=<<@87777*3:89=<??7998???AAB?BB>>==>=B@CCCCDDBB@BFE@B@CEBBAAACACCCC?B@AABBCBDDCCCAABC@C??=?C?A>BB@AACCBA=A:9:9-9;>=9:99*;BBBE>ECBCDDBBCB=BBBB0ACCDF@CIED@BBCCCBB?B@CCCCDD>AAB?ABBCCCEDCCCCCCCCACAA?@@@BCB?B<AACC@CBAA
@ATNG8:03539:01731
GATGGTAGCTCTGCTCTGACTTCTCGTACTCATTCGTTTCGGAAGAGACAGGTACGTTAATAGTTAATAGCGTACTTCTTTTTCTTGCTTTCGTGGTATTCTTGCTAGTTACACTAGCCATCCTTACTGCGCTTCGATTGTGTGCGTACTGCTGCAATATTGTTAACGTGAGTCTTGTAAAACCTTCTTTTTACGTTTACTCTCGTGTTAAAAATCTGAATTCTTCTAGAGTTCCTGATCTTCTGGGTCTACGCTCGTCGCGCTACCATCGTAATTGCGATGTCT
+
@@=C?CCCCA=CCCCDDBBBC@CBCBBAAAC?<:=;;;0<@=A?CCGDCCC?BCCCC@C?CABC@D?@@ACCCCCB=;:999'9@;@ABC=CBBB?BCC?BC@BBADDD?CCCDBBA@<@DD?C?DDBB@@@C@CCCC?BBBBBAAACCCCCA?AB?DAA<AB?B>BBCBBBCCB=B::::-:>B;:;:::*;AABF>AADCCBCABA5;;;;*;@ABCAC@CD?CBBDCCC=B?BBBCBB>B@AA<ABBBCCCBBBBBBBBBBAA=ABBBBB?B?BBCCCCBAA
@ATNG8:03523:01874
GATGGTAGCGAGCGAGTGTGTATACCAGAAGATCAGGAACTCTAGAAGAATTCAGATTTTTAACACGAGAGTAAACGTAAAAAGAAGGTTTTACAAGACTCACGTTAACAATATTGTAGCAGTACGCACACAATCGAAGCGCAGTAAGGATGGCTAGTGTAACTAGCAAGAATACCACGAAAGCAAGAAAAAGAAGTACGCTATTAACTATTAACGTACCTGTCTCTTCCGAAACGAATGAGTACGATGAGATCTCGTGTGCTACCATCGTAATTGCGAAGTCT
+
9<45066=>=>>=666?>>A?@655599938=:333-3-49:=<99333,3178::::::$5.5>>=;<<<<<>5=955555$5<5;4999&55;79:::9:;:94:8A?<B??9???;?@@BCBBBBCCIMABB@@=@AABAA@@<A;@;;4;=@9><<<9>==5857:848=>7<<<<;1833,38888'77,256989=5568<@@@A<A>??CCC@CBB;;;C=@=@AA<BDD@CDABABBAAABABBB>??B?;;>>=AA=@???A@<A/9:;;4;@@@
@ATNG8:03527:01864
GATGGTAGCACGAGTCACTCATATCCAGAATATCAGGAACTCTAGAAAGAATTCAGATTTTTAACACGAGAGTAAACGTAAAAAGAAGGTTTTACAAGACTCACGTTAACAATATTGCAGCAGTACGCACACAATCGAAGCGCAGTAAGGATGGCTAGTGTAACTAGCAAGAATACCACGAAAGCAAGAAAAAGAAGTACGCTATTAACTATTAACGTACCTGTCTCTTCCGAAACGAATGAGTACGTGTGACGTACGTGAGCTACCATCGTTCCTTCTGAGTCT
+
B;65055<<==;<<?=>?@@B=?><9=6916;:999.4.49:::433(39497<<=<====+=8?<;@A@?;::?8:;AABBA0BB<@9A@@0@:;2:AA@@@???:@?AA>@00+0;000>>AAAACBBBBC?BA?@<?:90:;00*0*00929@?=@A<B>B>><<=8=?<?>?6::;;;155859AAAA.56/55556;7772727<>A.5157?>@;>:554<?99644434;;;@BAA@CCCBBBBBB@??@574=<<:<?8>=8;>03.305:=;?766
@ATNG8:03531:01878
GATGGTAGCATCATGCATATCTCACCAGAAGATCAGGAACTCTAAGAAGAATTCAGATTTTTAACACGAGAGTAAACGTAAAAAGAAGGTTTTACAAGACTCACGTTAACAATATTGCAGCAGTACGCACACAATCGAAGCGCAGTAAGGATGGCTAGTGTAACTAGCAAGAATACCACGAAAGCAAGAAAAAAGAAGTACGCTATTAACTATTAACGTACCTGTCTCTTCCGAAACGAATGAGTACTGCGTCTCACTCTCGCCTACCATCGTAATTGCGAAGTCT
+
;;5@7;@EC?CC>665;:9444:44.4::.448333694899//*/:3995;633388778)527965558222805544444$9@>B5;;;40@@?00/?::;<<5>5>;7<AA?BBBBBBBBIJGJBBB@@<@@@@>@?BBBBAC@A?A00-0>>@AACC?BBBBBB?BB?BBB?BC>;=7755-556676%/8/5///;>=<;<@8<;DD<A;@@CCC?BCCBABA4:5:??9?BA>AAABBDCBBBBCCBBBCCBBCBA>A;;8:AA@AA=A<@@AA?BB@@
@ATNG8:03549:01863
GATGGTAGTCTCAGATAGTCTATAGTACTCATTCGTTTCGGAAGAGACAGGTACGTTAATAGTTAATAGCGTACTTCTTTTTCTTGTCTTTCTGTGGTATTCTTGCTAGTTACACTAGCCATCCTTACTGCGCTTCGATTGTGTGCGTACTGCTGCAATATTGTTAACGTGAGTCTTGTAAAACCTTCTTTTACGTTTACTCTCGTGTTAAAAATCTGAATTCTTCTAGAGTTCCTGATCTTCTGGTCTACTACACTGTACTCTACCATCGTAATTGCGAAGTCT
+
BA@@5;;<@?AB=>BBBBBBBBBBBBBA;58=6=>>@6@C4919999:::5::::::=8::?@9?3><>:;?:8>170000'0:60////)///33,38839=.332256?BBEECCBB@BCJ@C@CD:::AAB?BBBB?BBCBCBBCCCAAB@@@A?CAA=AB?A?BBAAACCCB>@;;;;.;5;>;;;;.;BBAC?CBB@AACBBC>BBBB2AABBD@CACC@BBCCCCB?B?BCBCCA6:9:6:ABBBBBDCCCCCECCCCBB?B:;;CC?C@CBBB@BA@@
@ATNG8:03521:01883
GATGGTAGTGTGTCTCTGAGAGTAGTACTACATTCGTTTCGGAAGAGACAGGTACGTTAATAGTTAATAGCGTAACTTCTTTTTCTTTGCTTTCGTGGTATTCTTGCTAGTTACACTAGCCATCCTTACTGCGCTTCGATTGTGTGCGTACTGCTGCAATATTGTTAACGTGAGTCTTGTAAAACCTTCTTTTTACGTTTACTCTCGTGTTAAAAATCTGAATTCTTCTAGAGTTCCTGATCTTCTGGTCTACTACACTGTACTCTACCATCGTAATTGCGAAGTCT
+
7:8@;:<A95565555544::55/:7://///948344(4<7<7<<695<<9<<>=<8<:656;8<7;;99955.59454444$444)4::;19999499;4996;566>@<ACCCB@A@@@@@>B>BCBBCCAA=BAAA=ACBAAABBBBCCBBCED?A@A@CC@C>@?@AA@BCC?C@@@@.;4:49;:::(:>?BB>C9:9@@9959.5595$5;;5676=@D=@@@BA@B6;5;AAAAA8;:;7<BBBDDCCCBBCCDBBBBAA=;:;AAB?B?BBCB=AA@?
@ATNG8:03541:01891
GATGGTAGCATCATGCATATCTCACCAGAAGATCAGGAACTCTAGAAGAATTCAGATTTTTAACACGAGAGTAAACGTAAAAAGAAGGTTTTACAAGACTCACGTTAACAATATTGCAGCAGTACGCACACAATCGAAGCGCAGTAAGGATGGCTAGTGTAACTAGCAAGAATACCACGAAAGCAAGAAAAAAGAAGTACGCTATTAACTATTAACGTACCTGTCTCTTCCGAAACGAATGAGTACAGAGAGTACGATATGTCTACCATCGTAATTGCGAAGTCT
+
>>:<5;;>>>CAA<;<>CCCDBBBC@BBB<;??78404-3::334<6::8A?:9882666(64575555;222=355;=@@@+==9<5;;;0;;>>9:6B==<>B>?=@D>ABB@AA?@@CBBCCCDBCBCC?B@@@=@???@@A@<A?A;;7;CAABBBC@CCBBCB@BB?BBA>A?777)255.7788::%6:7:///;;A>@=@<>>AA<@<?>BBC@CCAAABA>A>???9?AA>BABBCCCCCCC@=@AAAB@>B@>;;;A;AAAABB<A6:;BA=:;::
@ATNG8:03554:01902
GATGGTAGCTCTGCTCTGACTCTCGTACTCATTCGTTTCGGAAGAGACAGGTACGTTAATAGTTAATAGCGTACTTCTTTTTCTTGCTTTCGTGGTATTCTTGCTAGTTACACTAGCCATCCTTACTGCGCTTCGATTGTGTGCGTACTGCTGCAATATTGTTAACGTGAGTCTTGTAAAACCTTCTTTTTACGTTTACTCTCGTGTTAAAAATCTGAATTCTTCTAGAGTTCCTGATCTTCTGGCGCTCTGTCACGTCTGCTACCATCGTAATTGCGAAGTCT
+
:::A;?>=>@@AC<>@@@;;=<@;;????@@@?@@AH>BD@B:;;CCCHCAIDCBB@C@BBBA?BACBBBCCCCB@DDDDC5BB?AABB<A==>+0/749=,99?@@B@BBBCCCBB@CDD@C@CCBAA@@A;??;;6;@CAA;;;EAABCBBBC@BBB@BD?B?BBCCCCCBA;@;;;;.;5;><;<;<*;A@AC=BBCCBBBBA@?AEEG5CBBBB>B?CD@BBBCCCB@B@???C@@;?>A;@A@@BBCBAAACCC@@ACCF?CAAAAA=A9;;CC?BBB@
@ATNG8:03569:01888
GATGGTAGCTCTGCTCTGACTCTCGTACTCATTCGTTTCGGAAGAGACAGGTACGTTAATAGTTAATAGCGTACTTCTTTTTCTTGCTTTCGTGGTATTCTTGCTAGTTACACTAGCCATCCTTACTGCGCTTCGATTGTGTGCGTACTGCTGCAATATTTTAACGTGAGTCTTGTAAAACCTTCTTTTTACGTTTACTCTCGTGTTAAAAATCTGAATTCTTCTAGAGTTCCTGATCTTCTGGTCTACTACACTGACTCTACCATCGAATGAGGTTAGTCT
+
;9:D<CCBBBC9;;CCCBBCDHCCCC;;;88;5<9;;,9A=A>CBBBCBA>AABBBAC@CCBA?B@CCBDCBBBB=BBCBC5CC@CBBB=BDAC?AAA;;;6;;;CCGACBCCCCCC@BBB?A?BB;;;@@@?BCCC@CCCB@@@BBAAAA???@;@:9::-919?@AA?@@@@??@DC6A2928////'/>;;;)//////899928888+8::==8=;>>7;997;:;9>9==777<.55717:<=>>>===AABBAABBC>B9::B:==??=?=AAAAA
@ATNG8:03585:01328
GATGGTAGTGTGTCTCTGAGAGTAGTACTCATTCGTTTCGGAAGAGACAGGTACGTTATAGTTAATAGCGTACTTCTTTTTCTTGCTTTCTGTGGTATTCTTGCTAGTTACACTAGCCATCCTTACTGCGCTTCGATTGTGTGCGTACTGCTGCAATATTGTTAACGTGAGTCTTGTAAAACCTTCTTTTTACGTTTACTCTCGTGTTAAAAATCTGAATTCTTCTAGAGTTCCTGATCTTCTGGGATGTGTGCGCAGTGCCTACCATCGTAATTGCGAAGTCT
+
::44.55>::555555554445455<5555597<9;;6;=:?:BABCBCD@AABCB:=?CBC>B?BBBCCCBCB?AABBB2AA=A<<<5000<<+0/>:<A9>???BB@CCCCCBAB?BBB?C@CHBBBBAA?@BCD@BCCBCBBBDCCBB@@@D@DBB?BB?A?BCCCBBBCB=@>>>>0=;>9:::::*;CBCC=BBBBBBCBCE?AAAA0@BBBB@CBDC@CCBDDCC@C?ABADDD?B?>>8>:99BBCBCCBCCCC@CCC?CCBB@@?@@CCCG@DBAA
@ATNG8:03589:01309
GATGGTAGCGCATATCAGCGCAGCCCAGAAGATCAGGAACTCTAGAAGAATTCAGATTTTTAACACGAGAGTAAACGTAAAAAGAAGGTTTTACAAGACTCACGTTAACAATATTGCAGCAGTACGCACACAATCGAAGCGCAGTAAGGATGGCTAGTGTAACTAGCAAGAATACCACGAAAGCAAGAAAAAGAAGTACGCTATTAACTATTAACGTACCTGTCTCTTCCGAAACGTATGAGTACAGAGAGTACGATATGTCTACATCGTAATTGCGAAGTCT
+
;;;=7;?CCBBCBAB=BCCCCCA@?5==94554:::.505<<=<<<8;;.3,33499999,>=BBBCCCCCCCD>DCCCCCC5CGBF?BAA9@?@;;@;<<B@?A>A?AC?DAB?BBBBCBBBBBCDDDCBB?BCCC?BBCCBBAB@CAC@@>?CBAACCC@CAABAB?AB>BBB<>>==<3=9939>>@@2><9<///::A==:=<?>@B:>:=AA?A=@BBBCCC@C@CCC>CCCAAACBBBABBBBBB@BCBBBBB@BB>><<<>>@C=A7;?AB;88:>
@ATNG8:03599:01303
GATGGTAGCTCTGCTCTGACTCTCGTACTCATTCGTTTCGGAAGAGACAGGTACGTTAATAGTTAATAGCGTACTTCTTTTTCTTGCTTTCGTGGTATTCTTGCTAGTTACACTAGCCATCCTTACTGCGCTTCGATTGTGTGCGTACTGCTGCAATATTGTTAACGTGAGTCTTGTAAAACCTTCTTTTTACGTTTACTCTCGTGTTAAAAATCTGAATTCTTCTAGAGTTCCTGATCTTCTGTGCAGACTCTCACACGCCTACCATCGTAATTGCGAAGTCT
+
7:7;;=9;<=>>966<:555:====;::;;9949<==3::49.59>;?;A@><<;?7?:?EBB?CACCCC>BC@@>?DDDD2CC@@@AA;@=@<6;;>8=<7699;>;7<@???@@A;?;:6:::9:@<;;B?@@AC>A@BB@@@AA@@@@?@@@=AA@=@A;?9??@@@?AAA;=0000)0)0)0////$/555=065>>>?;959.9555$4::55158=@??@@CA?A=A<@B@;;8<>?BBBB@>@>>>?????@BB@ABA?BB>>?@=@=AA@C@BBBB
@ATNG8:03606:01321
GATGGTAGTCTCAGATAGTCTATAGTACTCATTCGTTTCGGAAGAGACAGGTACGTTAATAGTTAATAGCGTACTTCTTTTCTTGTCTTTCTGTGGTATTCTTGCTAGTTACACTAGCCATCCTTACTGCGCTTCGATTGTGTGCGTACTGCTGCAATATTTTAACGTGAGTCTTGTAAAACCTTCTTTTTACGTTTACTCTCGTGTTAAAAATCTGAATTCTTCTAGAGTTCCTGATCTTCTGGTCTACTACACTGTACTCTACCATCGTAATTGCGAAGTCT
+
??99599<AAA;;<665<<=<<<<<<<<::::8566@6>B4616=<9:::5::;8:7=;><79453<8::::;::23333&3:-33/==300//;39686:?688879B@CCCCCBBB@CFF@B?CCCCABAC@DCBC@BBCCCBBBB;;;BAAAB>A;;;;.9;>?@@>=@9948@@AA6A>B?BBCCA1AADDD>888987???A?@@@@0/00/96=5AA;???==9:4::@A???D9=8838D>>>AAA@@??>A@?>AAA=@:669949-//886;6::
@ATNG8:03615:01313
GATGGTAGCTATACGTATATCTATGTACTCATTCGTTTCGGAAGAGACAGGTACGTTAATAGTTAATAGCGTACTTCTTTTTCTTGCTTTCGTGGTATTCTTGCTAGTTACACTAGCCATCCTTACTGCGCTTCGATTGTGTGCTGTACTGCTGCAATATTGTTAACGTGAGTCTTGTAAAACCTTCTTTTTACGTTTACTCTCGTGTTAAAAATCTGAATTCTTCTAGAGTTCTGATCTTCTGGGTCTCTCTCTCACGCACTACCATCGTAATTGCGAAGTCT
+
ACBB@=>>?>>@?===???C>DBA@@@>;99@:?AAC=;;6;?@??BDAB>BABCC>@>?EBB?B?BBBBBBBBF@?????/>>:>===5=@@?8?8817<897529>4<=@=>>AA<@>>;>:==>878;@;@FAA=A=::@///:777;>@???<ABB=@@:=:=?>>>??@@:=<<;;-;6;39:AAA/?>>>A9?>>>@@?===6;;;<.<?@@A<A=@@;@AAA???<?@?@@@A=@??@9?<<=?>>>@:::BA@>99949633;;07-36997<<A@
@ATNG8:03581:01336
GATGGTAGAGTATCATGTGTATCTCAGAAGATCAGGAACTCTAGAAGAATTCAGATTTTTAACACGAGAGTAAACGTAAAAAGAAGGTTTTACAAGACTCACGTTAACAATATTGCAGCAGTACGCACACAATCGAAGCGCAGTAAGGATGGCTAGTGTAACTAGCAAGAATACCACGAAAGCAAGAAAAAAGAAGTTACGCTATTAACTATTAACGATACCTGTCTCTTCCGAAAAGATGAGTACTACTCTCAGAGACACACTACCATCGTAAATTGCGAAGTCT
+
455=466A??=?666=>=;75---,,--(-/7:;:.4.489;45505=8<8==;;;?>>+>89:6655<>>>>7<ABBC?C+AA@>@D??2>=<9===?>>>7727<>>48<=6:::?@AAABB@@@BBBB@BAAA6;:@??>BB?B?C;;:;CCDCCCC@;;9>AD?BB?BA@487>=<6=55,5===>>';8657,56=:=<C<@<;;;==A5;;8//5....87783842222&22226555222225775522595259955,27::555)20::44.4444
@ATNG8:03597:01351
GATGGTAGACATAGTCGTACTCTCTGTACTCATTCGTTTCGGAAGTAGAACAGGTACGTTAATAGTTAATAGACGTACTTCTTTTTCTTGCTTTCGTTGGTTATTCTTGCTAGTTACACTAGCCATCCTTACTGCGCTTCGATTGTGTGCGTACTGCTGCAATATTGTTAACGTGAGTCTTGTAAAACCTTCTTTTTACGTTTAACTCTCGTGTTAAAATCTGAATTCTTACTAGAGTTCCTGATCTTCTGGGCAGACTCTCACACGCCTACCATCGTAATTGCGAAGTCT
+
4449055<==><///::::<BABBBBBBBA?>?;@:<;333,3483333,3896=<AA?46,225:6;477......3505AA;A*<=5=555(2..(.(.(.50..)2::6==8=:9::8AA<@AA<>:>;;///885A@@@<;;8A::7;877:77:77/555.55/52899998==>99==;=,<3:5;7@@@,776;:*/+/:::77:>=0888)8::7:6:9771596665586?6@:::;;5:977075533388=A@@@@?;???<?<=<D>69---33499;;
@ATNG8:03606:01345
GATGGTAGGCGACATACATACGCGCCAGAAGATCAGGAACTCTAGAAGAATTACAGATTTTTAACACGAGAGTAAACGTAAAAAGAAGGTTTTACAAGACTCACGTTAACAATATTGCAGCAGTACGCACACAATCGAAGCGCAGTAAGGATGGCTAGTGTAACTAGCAAGAATACCACGAAAGCAAGAAAAAGAAGTACGCTATTAACTATTAACGTACCTGTCTCTTCCTAAACGAATGAGTACGTGTGCGACGTGTCTCCTACCATCGTAATTGCGAAGTCT
+
>A4:.59>7<;<;;;<>=>>6666?:>>@:>65555395::::;<:69838(////33333$3289788==:;<=5<<=>CCC3:94:;>>@6AA@?ABBBABBB><>:>><@AA<<;;>BBBBBCFDDCCBB?CCAC>@?>>AAAA?B@CAA?ACCCCCAA?BBB@@B@BB<><<6><<<<5==:4:::::+:=9=888@@@=>:=<??>>9=:=BCCC@BBCCBBB?C?CCD=C??<?@AABBBCCCAAABBBBBAAA>>:>AA<><<>::69=A@@B?C???
@ATNG8:03572:01398
GATGGTAGTATAGAGCTCTACATAGTACTCATTCGTTTCGGAAGAGACAGGTACGTTAATAGTTAATAGCGTACTTCTTTTTCTTGCTTTCGTGGTTATTTCTTGCTAGTATCACTAGCCATCCTTACTGCCGCTTCGATTGTGTGCGTACTGCTGCAATTATGTTAACGTGAGTCTTGTAAAACCTTCTTTTTACGTTTAACTCTCGTGTTAAAATCTGAATTCTTACTAGAGTTCCTGATCTTCTGGCTGCTCGTCACGTCTGCTACCATCGTAATTGCGAAGTCT
+
<<00,55;<<@<<555994449::<<<<<833-3888033,343339937.3399:5:6:9BC9>4>????>;7=;>??>?/>>9=887)2:::-8-652'26/5522-----42339A;99905.22222+226466690555989./--277---2(,(,---(-2235;9999;585555)5.5.5;<<<,99777)-(-8---7537-555&598550599:57788899>5>6A;88682622,2,,,66-..668=A>>>AA@<@?;;;;5;5AA@C@G@AA
@ATNG8:03613:01419
GATGGTAGTCTCAGATAGTCTATAGTACTCATTCGTTTCGGAAGAGACAGGTACGTTAATAGTTAATAGCGTACTTCTTTTCTTGTCTTTCTGTGGTATTCTTGCTAGTTACACTAGCCATCCTTACTGCGCTTCGATTGTGTGCGTACTGCTGCAATATTGTTAACGTGAGTCTTGTAAAACCTTCTTTTACGTTTACTCTCGTGTTAAAAATCTGAATTCTTCTAGAGTTCCTGATCTTCTGGGTCTCTCTCTCACGCACTACCATCGTAATTGCGAAGTCT
+
9=9939;=BBAAAB@BAA@??@@BBBDC@@?<2;995)5?25.6::;;;;49<:@A>A?AAAA>B?AAB<<;<<<255==1=C=?????8>??@A????;??<88788A@CCCCCEBB@BCC?B@CEA?AC@@>@CCC@CAAAAABAABBCBBCBC@@@@?BB?B?BABBBBCCC@BAA??-:5;;@ABC8ABBBB=BBBBBBCCCB=@@@@0@@@ACAC@CC@BCBCCCC@C@CCCCCC<A89:6;AABCCBCDCBBBECCCCC?CDAABC?C?AAAC@CB??
@ATNG8:03580:01449
GATGGTAGCAGACGTGACAGAGCGCCAGAAGATCAGGAACTCTAGAAGAATTCAGATTTTTAACACGAGAGTAAACGTAAAAAGAAGGTTTTACAAGACTCACGTTAACAATATTGCAGCAGTACGCACACAATCGAAGCGCAGTAAGGATGGCTAGTGTAACTAGCAAGAATACCACGAAAGCAAGAAAAAGAAGTACGCTATTAACTATTAACGTACCTGTCTCTTCCGAAACGTATGAGTACGTGTGCGACGTGTCTCCTACCATCGTAAATTGCGAAGTCT
+
BBBD?BCCCCCCGHCCCCCCDCCCC?BBC@CCBAAB?C?BBBBBAB@CC>A>ABBBBCCC3C@B??B>>??=<=4=<@@A@B0AC?B>BCB:BCC@BA@BFBB@@<@<@?;?AA>ABBABBCCCCCCCCCBB?BBAA<>>?@>>>B>B?BBA?BBBCBCDC?ABBBBB@BD?AAA=@C@==1;8818>???/::6:///;<??@<@<???@<@=??BCC@DCCCBAA:?<?CC=@A@ABBBBBCBBBBAA;=AAA@@@@@>:@@@<@AABAAA<A>ABCC?C999
@ATNG8:03584:01455
GATGGTAGTGTGTCTCTGAGAGTAGTACTCATTCGTTTCGGAAGAGACAGGTACGTTAATAGTTAATAGCGTACTTCTTTTTCTTGCTTTCGTGGTATTCTTGCTAGTTACTAGCCATCCTTACTGCGCTTCGATTGTGTGCGTACTGCTGCAATATTGTTAACGTGAGTCTTGTAAAACCTTCTTTTTACGTTTACTCTCGTGTTAAAAATCTGAATTCTTCTAGAGTTCCTGATCTTCTGGTATGACTAGTGTACTACTACCATCGTAATTGCGAAGTCT
+
9::;055<;;565955554:99;<///////93/344(44.4.499::65.5<<::8<5;:;>8>:@;;<;@ABB@ABCDC5CC?BBCD;@@;;5;:;5;C@C?>C@@9@@?>;;69@B:A=:99A??>>583984<>>;9:><>>@>B????;=00+0;6:6;<==99><<>=?D@D2B8@155;;;(9=595,6@@@@BBCBB?BBBB1BBBBCAC?BC@A@@C@::8:>BA9:9B589A=?@>>?@@>@@@@CCCCCBBB=?@??>=:?;@@BB=@:::
@ATNG8:03597:01445
GATGGTAGTGTGTCTCTGAGAGTAGTACTCATTCGTTTCGGAAGAGACAGGTACGTTAATAGTTAATAGCGTACTTCTTTTTCTTGCTTTCGTGGTATTCTTGCTAGTTACACTAGCCATCCTTACTGCGCTTCGATTGTGTGCGTACTGCTGCAATATTGTTAACGTGAGTCTTGTAAAACCTTCTTTTTACGTTTACTCTCGTGTTAAAAATCTGAATTCTTCTAGAGTTCCTGATCTTCGTCTACTACACTGTACTCTACCACGTAATTGCGAAGTCT
+
:;4;06;><B;<6>655::455??@BCBBBBB=?@DC>AA?B?BBCBDCCACCCCB@D@C@@A?C@CBBCCCCCC@BBBBB2BC@BBCF=ABBB6;6?:?C?BAA@CCACCEDCCDC@CBB?B@BBCCAAABABBBB?CAAA@@@@FBBBDBCBC?CCC@CC?C?BBAAACCBA>A;;;;.;5;@;;;;;*;AABC>BBCCCHC<:;4;9;9*9???@?@@CC@CDDBCCC@C?CCDEAA>AAA???CCBBBBB@@@CCCC@B?BCBAB@B>>ACC@BBBB
@ATNG8:03603:01432
GATGGTAGTCTCAGATAGTCTATAGTACTCATCGTTTCGGTAAGAGACAGGTACGTTAATAGTTAATAGTCGTACTTCTTTTTCTTGTCTTTCTGTGGTATTCTTGCCTAGTTACACTAGCCATCCTTACTGCGCTTCGATTGTGTGCGTACTGCTGCAATATTGTTAACGTGAGTCTTGTAAAACCTTCTTTTACGTTTACTCTCGTGTTAAAAATCTGAATTCTTCTAGAGTTCCTGATCTTCTGGACAGAGTGTGCAGATACTACCATCGTAATTGCGAAGTCT
+
44447<<=BCAA;;;;;;;=@?A@@?>>:==<;755,56(--(---6888199///69362,-),(,,,--88/43233333$38283333(/////(/66(/3333,355;9>>??C@CC?CCE@B?CCAABBBB?BCCC?CCCAA@BCDCAAABB@A?A@A>AB?B>AABBBCCBB>A;:;;.;5;<;;;;.;AABC=A@CDCBCABA5;;;;*;BCCC@C@BD@CDCCCBB>@>@DFCCC@BBB@BBBCDAAABBBBBBCBCBBB@BBCBBA?B;@@AA=BCBB
@ATNG8:03606:01477
GATGGTAGCGAGCGAGTGTGTATACCAGTAGATCAGGAACTCTAGAAGAATTCAGATTTTTAACACGAGAGTAAACGTAAAAGAAGGTTTTACAAGACTCACGTTAACAATATTGCAGCAGTACGCACACAATCGAGGCGCAGTAAGGATGGCTAGTGTAACTAGCAAGAATACCACGAAAGCAAGAAAAAGAAGTACGCTATTAACTATTAACGTACCTGTCTCTTCCGAAACGAATGAGTACGATGAGAGAGCTCTCTCTACCATCGTAATTGCGAAGTCT
+
>?4:.59>>====<<;;;=@@>=54.4;;::;BB@A?A8:9>;=?@<AA>B>B@A@@@@@,A?BICCCCCCBCB=BC;;;;.5B>B2;;;&5;;64955<<=;<6>6>A?B@?>?BBABCBBBBCCCCCBB@DCC996:@@@@@F@C@CA@=@DDBCCCC@CCCCBA?BD@BAA>AAA@@5=9:3:::::(8<8=888@@A??<?:>=>><>=AACCC@CCBCBBC?A>ADD>BBA>AABBBBBBB@@@BAA@CBB=>=>>=<<9<<<<BB?B?BCCC@B:99
@ATNG8:03571:01491
GATGGTAGTGTCATATGAGAGTGTGTACTCATTCGTTTCGGAAGAGACAGGTACGTTAATAGTTAATAGCGTACTTCTTTTTCTTGTCTTTCGTGGTATTCTTGCTAGTTACACTAGCCATCCTTACTGCGCTTCGATTGTGTGCGTACTGCTGCAATATTGTTAACGTGAGTCTTGTAAAACCTTCTTTTTACGTTTACTCTCGTGTTAAAAATCTGAATTCTTCTAGAGTTCCTGATCTTCTGGGTCTCTCTCTCACGCACTACCATCGTAATTGCGAAGTCT
+
::4405<>>C???@@=B@AABBACEA;99CCB?BBBC=BB=A;966<=;;8;@?@@@C@CBBC?C@CDA@@@@@@5;9998'9D6::@CD<A8??6>;B9==6<ABBBF@CHDDDCBB@BDC?C?ACB@ABBC?CGCCACBBCCCBCCCCCBABBC?CAA?AC@C?B@ABCDB@@=?::::-:<?<:;;;;*;??AA=BBCABBBBBA5;<;<*;ABBB>B?CF@BBCEBCC@C@CBBCDD?BABC>CCCBBBCCCCCCBCCCCCD@BBBCCC@B899DC<AA@?
@ATNG8:03574:01523
GATGGTAGGCACTGCGCACACATCCCAGAAGATCAGGAACTCTAGAAGAATTCAGATTTTTAACATCAGAGAGTAAACGTTAAAAAAGAAGGGTTTTACAGACTCACGTTAACAATATTGCAGCAGTACGCACACAATCGAAGCGCAGTATGGATGGCTAGTGTAACTAGCAAGAATACCACGAAAAGCAGAAAAAGAAGTACGCTATTAACTATTAACGTACCTGTCTCTTCCGAAACGAATGAGTACACATCGTCGTGTCGTGCTACCATCGTAATTGCGAAGTCT
+
99993;;>;<666;;<>?=CCC?;?:>@B>9669::.5./;:///:69868433333333$/3/////////366:18//(/::::$99(//(377&/-------635938322,22837677<@@BBBBBBCC??:?AAA;>>>=8::@@B=A?A<??::;B>><>BA??>=BC;;88187////)////////(-829...688:;0515898,/-/=CAD?CBBBBBB>A?ADD=CCC=AAACCAAAAABA>@BBBBBBB?>>CBB?BCCABA?D?BBA@<@@88
@ATNG8:03598:01522
GATGGTAGCGCGACGAGCGTAGACCCAGAAGATCAGGAACTCTAGAAGAATTCAGATTTTTAACACGAGAGTAAACGTAAAAAGAAGGTTTTACAAGACTCACGTTAACAATATTGCATCAGTACGCACACAATCGAAGCGCAGTAAGGATGGCTAGTGTAACTAGCAAGAATACCACGAAAGCAGAAAAAGAAGTACGCTATTAACTTTTAACGTACCTGTCTCTTCCGAAACGAATGAGTACCTCTCAGACGCTCGTCCTACCATCGTAATTGCGAAGTCT
+
9944.5:::566;@>>>@BBBA?@C=:;9>@AAA9978?AA@>><A>BA?C=89733777'868:;888:557?4559>???+;;=@299909@@>?;99BAA?A<@;?A=@AA?BBBCCBBBBBBBBBB@;6668818::88667088:66.5=;;<??@<???@BA;>?:888188::9.;;;;>@>?.6679/////5693=9>AAA5A<@;;;A=ABB=>=@<?<?BK:>>>;>>>>>;;6:?>>>@@@@@@@>>><==<8==;;;<695:///5///6
@ATNG8:03604:01510
GATGGTAGTGTGTCTCTGAGAGTAGTACTCATTCGTTTCGGAAGAGACAGGTACGTTAATAGTTAATAGCGTACTTCTTTTTCTTGCTTTCGTGGTATTCTTGCTAGTTACACTAGCCATCCTTACTGCGCTTCGATTGTGTGCGTACTGCTGCAATATTATTAACGTGAGTCTTGTAAAACCTTCTTTTTACGTTTACTCTCGTGTTAAAAATCTGAATTCTTCTAGAGTTCCTGATCTTCTGGTCTACTACACTGTACTCTACCATCGTAATTGCGAAGTCT
+
4444.55>55666:::<::969>:<>0////;6;=CC<BB?C?BBCCDCC@CAAAB@B?CBCB?IADECBBBCBD@@AAA@0?C>@@@@8@;==.95949@=@CBCCCAGGCBBBBA=A@@=@@CEAAACCB?CBBC?CBBBBBBBCCBBCBBBB@C@@=?B?C>B@@@AABAA<AABBA9B>B@BCFEH5CCBBB=BBCABCCBAA@BBBB0B;;<B?C@B@?BGCCCCC@C?AABDCB?B9;6;AA@BBBDDDBCBCBBBCDC?BBBAAA?A>BABB?BBBB
@ATNG8:03613:01499
GTTGGTAGACACGTGTGCTCTCTCGTACTCATTTCGTTTCGGAAGAGACTGGTACGTTAATAGTTAATAGCGTACTTCTTTTTCTTGCTTTCGTGGTATTCTTGCTAGTTACACTAGCCATCCTTACTGCGCTTCGATTGTGTGCGTACTGCTGCAATATTGTTAACGTGAGTCTTGTAAAACCTTCTTTTTACGTTTACTCTCGTGTTAAAATCTGAATTCTTCTAGAGTTCCTGATCTTCTGGATAGCGACGCGATATACTACATCGTAATTGCGAAGTCT
+
9;86:>==CC=666>;656>;566?A<@CBBAA9A;;;09@:=;AAABBCC?BBBBB?B?BBBB?B?BBBBB@@@@<AAAAA/AA<@@AA:@BBB<>@?;?D8;;;>==<???@AA@@<::;8=8<AA<;;;>=@@??7;:?===>=@@?@@>==@7:;;=@@<?<@@@AAAABA9=>@@@3>8;697777*7:333)--6---967:1988)5=<?A<A<>>:>BBB>>><@<ABA?8868==;@?>>?A;<=?::::A??@?>>>@@@@=B:=<AA<AAAA
@ATNG8:03617:01507
GATGGTAGTAGTACACTAGTTATACCAGAAGATCAGGAACTCTAGAAGAATTCAGATTTTTAACACGAGAGTAAACGTAAAAGAAGGTTTTACAAGACTCACGTTAACAATATTGCAGCAGTACGCACACAATCGAAGCGCAGTAAGGATGGCTAGTGTAACTAGCAAGAATACCACGAAAGCAAGAAAAAGAAGTACGCTATTAACTATTAACGTACCTGTCTCTTCCGAAACGAATGAGTACTATAGACTATCTGAGACTACCATCGTTCCTTCTGAGTCT
+
@@>A<@<BAAA;>BCCCBCB@BD@@<@AA>AAAC??<>?>>?@997978178BBBBBBBA.807<;;<;<@???7?=;<=</9;5:8==>3><D<?@?@?@@AA=C<@@8;;>:=:;;;;@@BAA???A@@<???@;?>?==<<<6;9<7738@@@???A<@==>AA=>>:>BB=>>788)8::878888(/5/5/./==A??<?8;;@B=B=CCAAA:>>A@@?@:?<A>>66//+/<<<<??>>>>>BBBAAA>>>>>>@??<?AB==:=:>:>;;;@A@@
@ATNG8:03577:01565
GATGGTAGCGCATATCAGCGCAGCCCAGAAGATCAGGAACTCTAGAAGAATTCAGATTTTTAACACGAGAGTAAACGTAAAAAGAAGGTTTTACAAGACTCACGTTAACAATATTGCAGCAGTACGCACACAATCGAAGCGCTGTAAGGATGGCTAGTGTAACTAGCAAGAATACCACGAAAGCAAGAAAAAAGAAGTACGCTATTAACTATTAACGTACCTGTCTCTTCCGAAACGAATGAGTACAGAGTGTACGATATGTCTACCATCGTAATTGCGAAGTCT
+
<:9@8<ADCCDCBBBB;;;BCFA@@<?@<8=;;:<;.4.4433;;;8;=28,33444444$57<<>>@>>69;C>B@AACCB0BC?B7;;;49<=7;?;@=>BBB?CACC?CBC?BB??@ACDDDCCCFBBB@CDCC@BBBA@AAA>BACDC@DBBBABBC?CAA??A?CC>====@A@@@:?=@;999999%0:38///<<A@@<@<>@??8=8=?EBB@CCDBBBB@C?CCD>CBB>BABABBBBBCB===@@ACBBBCBB@B><>@?@CC@C=@@DD?BAAA
@ATNG8:03580:01534
GATGGTAGTGTGTCTCTGAGAGTAGTACTCATTCGTTTCGGAAGAGACAGGTACGTTAATAGTTAATAGCGTACTTCTTTTTCTTGCTTTCGTGGTATTCTTGCTAGTTACACTAGCCATCCTTACTGCGCTTCGATTGTGTGCGTACTGCTGCAATATTGTTAACGTGAGTCTTGTAAAACCTTCTTTTTACGTTTACTCTCGTGTTAAAAATCTGAATTCTTCTAGAGTTCCTGATCTTCTGGCTCTCGTAGACAGATACTACCATCGTAATTGCGAAGTCT
+
@?5505;>==<965;5544777///:///799689@@9@A?B?BBDCBBB@CICCC?A?@BBA?C?BBBBAAACC@BCCDD5BB?A;;;0;?;9.9;<9>BABBBBBFAGKCBBBBB@BBB@M?BAIDBCBB?BDBB?CAAAD@@@CBBBB@@?A=AAA>???A?A9;;;@AAA5;;;;;.;<@>@@AAA*;;BBC;AABBCDDEBBADDDC5BBCKIAI?BBACCAAACC@C?BCCBCC@C?A@BDCBB;;;CCBBBCDBBBBB<@@@@@A<C8;;CB?@A00
@ATNG8:03593:01551
GATGGTAGGTGCAGCATGAGTGTATCCAGAAGATCAGGAACTCTAGAAGAATTCAGATTTTTAACACGAGAGTAAACGTAAAAAGAAGGTTTTACAAGACTCACGTTAACAATATTGCAGCAGTACGCACACAATCGAAGCGCAGTAAGGATGGCTAGTGTAACTAGCAAGAATACCACGAAAGCAAGAAAAAGAAGTACGCTATTAACTATTAACGTACCTGTCTCTTCCGAAACGAATGAGTACGTGTGCGACGTGTCTCCTACCATCGTAATTGCGAAGTCT
+
;;<<9<=?:=>>666=;;;==A::99.4;;4=?<>>B<A?BDCA@BB?BB@C@CDA99999';@DBCBCCCCCCC=CBBBCCC5BB?B<@@@8@CD?BAAABBAAB?B@BB@BBB?BCCBCCCCCCCCDBBBC?CBBB?B?>>BCAA=B@C??>?DBBBAAA?BCCBBB?AA<@AA8<<999+8874:::::+7=6>588BBCCA7;8;A>>6;7;ACEC@CA@@BBA@C?BAC>CDD?BBBBBA@>?@>>>?BBBBBBB>=<ABA<@@@@BB@B@CCBB?B@::
@ATNG8:03595:01530
GATGGTAGTGTGTCTCTGAGAGTAGTACTCATTCGTTTCGGAAGAGACAGGTACGTTAATAGTTAATAGCGTACTTCTTTTTCTTGCTTTCGTGGTATTCTTGCTAGTTACACTAGCCATCCTTACTGCGCTTCGATTGTGTGCGTACTGCTGCAATATTGTTAACGTGAGTCTTGTAAAACCTTCTTTTTACGTTTACTCTCGTGTTAAAATCTGAATTCTTCTAGAGTTCCTGATCTTCTGGTATGACTAGTGTACTACTACCATCGTAATTGCGAAGTCT
+
994;05;<<<AA;>655////////8::3449489:>5<<7:7;<?@@==99966616;@@>=:A<@CB;:=;0?<;:::<(//)/::;.4//:)///)/:8=<<<<>9>A=CCBBA=@@@;?=ACA@;;;;7;BCA=C<;;C@@@CECCBBBBC@BBC?BB>@;@@A@@@CCE@CEIIE6;5;5;<;<;*;BCCD=A@B@AA<;9:2999*9==?@;@>@B>;;;@@;:5:4:??A@A=ABB?CCCCCCCCGGFCCCCCBB:;7;>=><8*.*....*.@<;
@ATNG8:03578:01583
GATGGTAGCACGAGTCACTCATATCCAGAAGATCAGGAACTCTAGAAGAATTCAGATTTTTAACACGAGAGTAAACGTAAAAAGAAGGTTTTACAAGACTCACGTTAACAATATTGCAGCAGTACGCACACAATCGAAGCGCAGTAAGGATGGCTAGTGTAACTAGCAAGAATACCACTAAAGCAAGAAAAAGAAGTACGCTATTAACTATTAACTTACCTGTCTCTTCCGAAACGAATGAGTACGTGTGCGACGTGTCTCCTACCATGTAATTGCGAGTACTT
+
<<>B:=>CCA<<??@>>@@@;<<<@:@BC465==55.55778///:365(-(////////$/06788<<::666.///7999*7729.555&5;:7;;;=666>>:>:==9;?=<>???@BBBBBBBCCCDD@DCBC?BBBB@?>?>B?B;;6;@?>CCBB?BBCBBC>AA=@A?9??@;;59===>>?>>/>A<@;;;A???B:=7;;AA=A=??<>><??A>>>?;?<===5<7616//.3358::7899>@@>>>>>A=@@@<?@@AD:=5:;88687781
@ATNG8:03591:01606
GATGGTAGCTCTGCTCTGACTCTCGTACTCATTCGTTTCGGAAGAGACAGGTACGTTAATAGTTAATAGCGTACTTCTTTTTCTTGCTTTCGTGGTATTCTTGCTAGTTACACTAGCCATCCTTACTGCGCTTCGATTGTGTGCGTACTGCTGCAATATTGTTAACGTGAGTCTTGTAAAACCTTCTTTTTACGTTTACTCTCGTGTTAAAAATCTGAATTCTTCTAGAGTTCCTGATCTTCTGGATATGAGTGACTCGTGCTACCATCGTAATTGCGAAGTCT
+
494405<=@@=CC==@@BBCCCCCCBBBBB??=?CEG=CC?C?BBCCDCCACCCBB@C@CDDC?B@BCCDCCBCC@CBCCC3CD>AAA@9?BA@5<:A=@A>ABBCBE@CDDCCBCB@BCC?B?CCCCCBBC@CCBB?BAAAAABBBBCCCBBBB?BBB?BB>B?BBCBBBB@@;@;;;;.;5<><;<;<*;BBCG>FBCDCCGA@@5;;;;*;@ABB@B?BC@CCBCCBC?C@CCCCBB>BBC@CCCCCCCCB@??BBA@@BAB?BBADCC>B=BBCC?B?88
@ATNG8:03575:01631
GATGGTAGTGTCATATGAGAGTGTGTACTATTCGTTTCGGATGAGACAGGTACGTTAATAGTTAATAGACGTACTTCTTTTTCTTTGTCTTTCTGTGGTATTCTTGCTAGTTACACTAGCCATCCTTACTGCGCTTCGATTGTGTGCGTACTGCTGCAATATTGTTAACGTGAGTCTTGTAAGACTTCTTTTACGTTTACTCTCGTGTTAAAAATCTGAATTCTTCTAGAGTTCCTGATCTTCTGGTAGAGCGTGCATATATCTACCATCGTAATTGCGAAGTCT
+
;>44.55;99666=======>=<;;<544::68;;=4<<:666;=<;993444445:38899-92444448444:.43333$333(38333(337794933/3=6::::5@;AECBBBBB?ABB=A>BB@AABCA=ACA@=@ABBHABBEHL@@ABBC@AAA@BB@B=AA@AABCDC@E>>=<000*0000&/:;;;5<655==;;<<;?@@@+>;;AA=A?BD@@A@;<;B=A>ABBDBB=@?D@BBB;;;AACCCBCCBBBB@@<@AA?A@@C@DBBB?BBBB
@ATNG8:03591:01644
GATGGTAGGCGAGAGTTAGACGCAGTACTCATTCGTTTCGGAAGAGACAGGTACGTTAATAGTTAATAGCGTACTTCTTTTTCTTGCTTTCGTGGTATTCTTGCTAGTTACACTAGCCATCCTTACTGCGCTTCGATTGTGTGCGTACTGCTGCAATATTGTTAACGTGAGTCTTATAAAACCTTCTTTTTACGTTTACTCTCTTGTTAAAAATCTGAATTCTTCTAAGAGTTCCTGATCTTCTGGGTGCGCTACAGTCTCTCTACCATCGTAATTGCGAAGTCT
+
<?<B7;;@:<=>C::6:666@C==?BBBCB<;6<@@@;@D@C?AABBACC?CCBBB=A>ABBB?B?BBCCAAABD=AAAAA/@?<?@@>6==;?499A?DE<===>>>:>>==>@>>:>@@;?;>>==;;;?=B@@@<A>>>>>?=99@@@///:53367//+/7<;?AA@@@@;<@@@@2<-/-/9@@@,;9;@>1::=>BBB;@?<=@@@,==;//*-0694://)/999599;;;A??;??>>8;;:@@@@@>>>@@A@@@@>9>=?@@@<A9>>@A<@:::
@ATNG8:03587:01704
GATGGTAGGAGACACGTCGCACACGTACTCATTCGTTTCGGAAGAGACATGTACGTTAATAGTTAATAGCGTACTTCTTTTTCTTGCTTTCGTGGTATTCTTGCTAGTTACACTAGCCATCCTTACTGCGCTTCGATTGTGTGCGTACTGCTGCAATATTGTTAACGTGAGTCTTGTAAAACCTTCTTTTTACGTTTACTCTCGTGTTAAAAATCTGAATTCTTCTAGAGTTCCTGATCTTCTGGTGCGCTACAGTCTCTCTACCATCGACACTCCTAAGTCT
+
BBBC@CCC@BBBCCABBAABCDCCCCCCBBCC?CBBD>BB?B?BBBBBBAABBBBB=B>BBBB?B?CCCB???A@<999:9*;B5;;CB=CDCC@DBC?BF9:9ABBA?BBCCCCCC@C@@>@?BB@@:::@;AA;;4;@@ABAAADDCCDBB;;6;;;5;@=@>ABC@@@B@@<@BBBB;B?D=:;:;:.:CCCD=CCCBBCEAB@49:9:(9@@@C?C@BF@CCBDCCB>?<?AA@@<::00+0@@ACIECCCBBDCBBBBB@AAABCDCCCC@AA>ACBB
@ATNG8:03607:01705
GATGGTAGGACGAGCGTCTGAGAGGTACTCATTCGTTTCGGAAGAGACAGGTACGTTAATAGTTAATAGCGTACTTCTTTTTCTTGCTTTCGTGGTATTCTTGCTAGTTACACTAGCCATCCTTACTGCGCTTCGATTGTGTGCGTACTGCTGCAATATTGTTAACGTGAGTCTTGTAGAACCTTCTTTTTACGTTTACTCTCGTGTTAAAAATCTGAATTCTTCTAGAGTTTCCTGATCTTCTGGCGCTCTGTCACGTCTGCTACCATCGTAATTGCGAAGTCT
+
<<4;2555.599:=555=9445:<7<<=<><<465<>3:;7;8<=;;9>>>>000>*.)-5//)/2777;:556>:?CCCC1@@49:@@:ABBCAC;;7;B=A@BBBGACCDBBB@A=@AA>B?BBBB<;;@>ABA@=BAB@BA@AB@@@@@::9=;99<?B?D<??C;99@?A;@AB>>:?=@=@@ABB.9:??A.9:ABBBBB@?9>>>:(555<@5>;?B=BA@:=99:,88979?<;6;;=:=>>@99999DAC@@@BBBBA?ABA@::3:3;;;;4;;;;
@ATNG8:03612:01710
GATGGTAGGTGCAGCATGAGTGTATCCAGAAGATCAGGAACTCTAGAAGAATTCAGATTTTTAACACGAGAGTAAACGTAAAAAGAAGGTTTTACAAGACTCACGTTAACAATATTGCAGCAGTACGCACACAATCGAAGCGCAGTAAGGATGGCTAGTGTAACTAGCAAGAATACCACGAAAGCAAGAAAAAAGAAGTACGCTATTAACTATTAACGTACCTGTCTCTTCCGAAACGAATGAGTACTATGTAGAGCTCTATACTACCATCGTAATTGCGAAGTCT
+
6856,//<5;89////<<<==>;::;5433289;<==9>:<<CDCBB?CD@C@CBCBBBCB2B?CCCAAAB>>C><BDDCCCC3BBAF@BBB9BCC=@???997;>9>=AA?B>?;?@>?@CBBBICCBCBDE@BBAA=@??>BBBB?B@B:::;BBBBBAB>ADC?>?>???B??>?BCCC:;;;4888888%/<7<///66>@A9>:;?>A1817:A;;7;C;;;BB?B@CCD=B@?=?AACCDDBBBAAADDCC??;@@C===D=>>>>AB=B:BBBB@BAA@
@ATNG8:03617:01685
GATGGTAGGTGCAGCATGAGTGTATCCAGAAGATCAGGAACTCTAGAAGAATTCAGATTTTTAACACGAGAGTAAACGTAAAAAGAAGGTTTTACAAGACTCACGTTAACAATTTTGCAGCAGTACGCACACATTCGAAGCGCAGTAAGGATGGCTAGTGTAACTAGCAAGAATACCACGAAAGCAAGAAAAAAGAAGTACGCTATTAACTATTAACGTACCTGTCTCTTCCGAAACGAATGAGTACGATGAGATCTCGTGTGCTACCATCGTAATTGCGAAGTCT
+
///<7;;B?B>=///<::<><<::::.5>>7?BCAAA?B?AAABBAA>;;8;=A@ACBCCC1B@BCCCBBBBCAC=B@>>9=:0:?=C@EDC;CBB?BAAABCF9:98=@A:@A@5:;ABBBBBJFDBBB@@AC@DDD:;9BBBBBC>B=A::6:@@AABBB@BBBBAA>AC=BBA>BA??=59870888888%/;59///;9???<A<==>><><?>BBB>AABABBC?B?CCC>CCC?AABBBB?>?@@@@AA@@@;>>=888>><??A@??<?7AADDADBBA
@ATNG8:03594:01776
GATGGTAGTATAGAGCTCTACATAGTACTCATTCGTTTCGGAAGAGACAGGTACGTTAATAGTTAATAGCGTACTTCTTTTTCTTGCTTTCGTGGTATTCTTGCTAGTTACACTAGCCATCCTTACTGCGCTTCGATTGTGTGCGTACTGCTGCAATATTGTTAACGTGAGTCTTGTAAAACCTTCTTTTTACGTTTACTCTCGTGATTAAAAATCTGAATTCTTCTAGAGTTCCTGATCTTCTGGCGCGTATGTATGTCGCCTTACCATGTAATTGCCGGTAAC
+
;<<:7<<<<<<<;55555545==<AAAAA@AA38898-771768=8CBBB?BBB??<?>A@??77057=A9;85=455555$2238557-55=A5:8>99C7;;:5;<27997758>:?<=:><@AB>>>>@==>>@<@@@====;::?A?>>>?;><<8<>:>8==>>>;8889=9:::-:3:<A====,<<==@///89<<9;///9=;99(9-.-4260,,(,,,,66828.33568=5999;AA:::<///999>BDF=>6995//-7929-3305),-05
@ATNG8:03597:01733
GATGGTAGGTGCACATGAGTGTATCCAGAAGATCAGGAACTCTAGAAGAATTCAGATTTTTAACACGAGAGTAAACGTAAAAAGAAGGTTTTACAAGACTCACGTTAACAATATTGCAGCAGTACGCACACAATCGAAGCGCAGTAAGGATGGCTAGTGTAACTAGCAAGAATACCACGAAAGCAAGAAAAAGAAGTACGCTATTAACTATTAACGTACCTGTCTCTTCCGAAACGAATGAGTACGATGAGATCTCGTGTGCTACCATCGTAATTGCGAAGTCT
+
495:5;<??B=BC@@>>>CBC@@@@>@BC?D@AACB@D?BDCCGA@=@@=@?CCCCCDDD3C@CCCCCCBDCBC<BC@AA@@1@A:>2:::5;BA@@@@BBEBBA?C?BB@BBB>A@CCDCCCCCCCBBBCC?CBBB>A@BBBCBB@B?B??;?B@@ABBB?BBBBAA>AC@DBB?BB?;;1:::488888(6>9?;;;AAABB:>:=?BB7;7:?CBB>BB@@@CB?B?BBB=BCB?BBBBBBBABABBBB@?<<7<<<?@AAD=C???@@<@<CBCB@C;;;
@ATNG8:03597:01773
GATGGTAGTCTCAGATAGTCTATAGTACTCATTCGTTTCGGAAGAGACAGGTACGTTAATAGTTGATAGCGTACTTCTTTTTCTTGCTTTCTGTGGTATTCTTGCTAGTTACTACAGCCATCCTTACTGCGCTTCGATTGTGTGCGTACTGCTGCAATATTGTTAACGTGAGTCTTGTAAAACTTCTTTTACGTTTACTCTCGTGTTAAAAATCTGAATTCTTCTAGAGTTCCTGATCTTCTGGAGATATCATCAGCGAGCTACCATCGTAATTGCGAAGTCT
+
:;44059=@@BB666=<;>?;;>BBBBCA@@A=800@4>>,/)/77::@@=@C;::=@=@>??;???AB;;;=<;63999:'8?;<=?A;@>9:3,333.3;6;444:;670//=?AF?CAC@D?CCCBBBBC@CBBB?CAA9::AABBBBCBBBB@DBB?BC@DAC:9;;@;;;>>0000+0/2/0/0&/:::<5<=><A<==<<6;;;;*;AA@CACACC@CCCCB@@=@?ABCCCC?BAC@BBABBBDCCCCCBCCCCGCC@C@@@CCAG>@@CB?B;<;
@ATNG8:03613:01776
GATGGTAGTATATCGCGTCGCTATCCAGAAGATCAGGAACTCTAGAAGAATTCAGATTTTTAACACGAGAGTAAAACGTAAAAAGAAGGTTTTACAAGACTCACGTTAACAATATTGCAGCAGTACGCACACAATCGAAGCGCAGTAAGGATGGCTAGTGTAACTAGCAAGAATACCACGAAAAGCAAGAAAAAAGAAGTACGCTATTAACTATTAACGTACCTGTCTCTTCCGAAACGAATGAGTACATAGATATACGTATAGCTACCATCGTAATTGCGAAGTCT
+
:::<8==C;;6>;;?B==<<:>944.455.59<555.5.544456<7<<7:498333737$31779:88933333&3349999(55.55;>>099<6///<::<==:>:==9<BA?BBABBAABHFFCBBBCB?ABCA>A???BCBB?B?B;;6:@?@ACCD@BBAAAB@BC@CBB;@>0///(///(//////%-607///88<=<58756>C5;6;>B@@>@BCCBBB?C?CCD=BBB?BBBCCCBBBBB@@@@@A@@????AB==:=>>?@@=E:==??;>;;;
@ATNG8:03619:01756
GATGGTAGTGTGTCTCTGTGAGTAGTACTCATTCGTTTCGGAAGAGACAGGTACGTTAATAGTTAATAGCGTACTTCTTTTTCTTGCTTTCGTGGTATTCTTGCTAGTTACACTAGCCATCCTTACTGCGCTTCGATTGTGTGCGTACTGCTGCAATATTGTTAACGTGAGTCTTGTAAACCTTCTTTTTACGTTTACTCTCGTGTTAAAAATCTGAATTCTTCTAGAGTTCCTGATCTTCTGGTATGACTAGTGTACTACTACCATCGTAATTGCGAAGTCT
+
6668)//5999555555/;///////:8433343333(443834559;;<8<=>=>@B796<<:@295555555;8>BDDD3CD@A@AA:@:@@5;;;:?A<99955:7<@;?955<155==A4::>995@@=@B??4:;:;;:9@>?:::@@@?>???@AB?B585BBB?AAB4:;;;/92929:;;;*90<<<+000:=@CECC@DCC?0559552529>;>?@;;;A>A500><00+000:BAAAC9:9CCC@B@9000<;+00;=;>;@+9:992949<
@ATNG8:03577:01798
GATGGTAGCGCACAACATAGATACAGTACTCATTCGTTTCGGTAAGAAGACAGGTACGGTTAATAGTTTAAATAGTCGTACTTCTTTTTCTTTGTTCTTTTCTGTGGTATTCTTGCTAGTTACACTAGCCATCCTTACTGCGCTTCGATTGTGTGCGTACTGCTGCAATATTGTTAACGTGAGTCTTGTAAAACCTTCTTTTAACGTTTACTCTCGTGTTAAAAATCTGAATTCTTCTTGAGTTCCTGATCTTCTGGGTCTCTCTCTCACGCACTACCATCGTAATTGCGAAGTCT
+
<@AA755999555516<<==>;?:;<<554333289::1:;699.565:>>998;9//)/17)///33(490888889::88044<:<):99033-3733&33733,333,336888226:>>CBBBCBACCC?B?BDCCCCCC@CAAA@CBDCBAAABB@@@BBCC?BBCAEH?A?@BBBBBBAA<@;;;;.;>A;@@@@7@?AAAB=BBBCCB;;<@=AAAA,@@ABB@C?CC@BB@BCBB?B?BDDCCC?CA@@;@CBCCCEEBBBBBBCAAAB?;;;CCB@C?AACB?AA00
@ATNG8:03583:01802
GATGGTAGGCGAGAGTGAGACGCAGTACTCATTCGTTTCGGAAGAGACAGGTACGTTAATAGTTAATAGCGTACTTCTTTTTCTTGCTTTCGTGGTATTCTTGCTAGTTACACTAGCCATCCTTACTGCGCTTCGATTGTGTGCGTACTGCTGCAATATTGTTAACGTGAGTCTTGTAAAACCTTCTTTTTACGTTTACTCTCGTGTTAAAAATCTGAATTCTTCTAGAGTTCCTGATCTTCTGGATATGAGTGACTCGTGCTACCATCGTAATTGCGAAGTCT
+
99:>699?9;7/////<::<=9;;;;:<=<>?:?:;;09@8=8;<;;=>>=?CEFC?C?BCBB@B?BBBBAA@7=3<=BBB.==7<888*28/0)0/83594:5527;4;;::??@A=>>><@<>>=;888><AB@@=;;;AA@>??@@??;;;?;;:;98818;???@@@@A@<@=<<<-:+/*/:>>@,==<<<2@@@@@@A?==89988*8///=9=9AA<AAB>=>><@<??BBAA<???<@AAADA<;;=A>>=@AAA>>9>@<<<<6;1558738;?=
@ATNG8:03585:01820
GATGGTAGGTGCGAGCATGAGTGTATCCAGAAGATCAGGAACTCTAGAAGAATTCAGATTTTTAACACGAGAGTAAACGTAAAAAGAAGGTTTTACAAGACTCACGTTAACAATATTGCAGCAGTACGCACACAATCGAAGCGCAGTAAGGATGGCTAGTGTAACTAGCAAGAATACCACGAAAGCAAGAAAAAGAAGTACGCTATTAACTATTAACGTACCTGTCTCTTCCGAAACGAATGAGTACAGAGAGTACGATATGTCTACCATCGTAATTGCGAAGTCT
+
444405<;5::///<<::=CCCB@@;;4977-734<<<8=;D@@@CCF?BC;;:;CBBCGCC5CAGCCCCCCCCBC>BC@@@@@0??>B4;;;&:=?7@?:>BB=>=?B?BC9>>A;?>ABBBBBCEBCDDDCC????>;?@@@@@??<@?BCE@BBBBBBDC?AAAAAA>BC>??@>@?888*:::488988+8A=C>==?@@@@7:5;@==9=:<ACBB?BB@@@CB=@?AED>CCC?BBBBBBBBBBBBBBBBBCCBBBBBBAC<>>??AA<A7:6>@966//
@ATNG8:03591:01802
GATGGTAGCTCGCTGATGATATCTCCAGAAGATCAGGAACTCTAGAAGAATTCAGATTTTTAACACGAGAGTAAACGTAAAAAGAAGGTTTTACAAGACTCACGTTAACAATATTGCAGCAGTACGCACACAATCGAAGCGCAGTAAGGATGGCTAGTGTAACTAGCAAGAATACCACGAAAGCAAGAAAAAGAAGTACGCTATTAACTATTAACGTACCTGTCTCTTCCGAAACGAATGAGTACGAGAGAGCACACGTGTCTACCATCGTAATTGCGAAGTCT
+
?@9;055===>>?<;;>A999BBBC:?CC@BCB@@@7:6:BA>?>B?BB@C???998@@@/A?BB@BBBC@>=A:8699599$9@;@9??;0;<>:;@;BBBABB@B@CC@BBB>AABBCECCCCCCCCCCC@BBAA<@???@ABB@C@EBA>ACCBBCCC?BBBBBB@BB>???5:9A>@/;8838DDED/==9=///@<>==:=:>?@@<@=A<AAD?BAAAACC<?=?AB<ADF?:99BBBCCABAC@?BAB@@A???AA6717887@=:>8@AECAC;::
@ATNG8:03593:01808
GATGGTAGACATATCGTACTCTCTGTACTCATTCGTTTCGGAAGTAGACAGGTACGTTAATAGTTAATAGCGTACTTCTTTTTCTTGCTTTCGTGGTATTCTTGCTAGTTACACTAGCCATCCTTACTGCGCTTCGATTGTGTGCGTACTGTTGCAATATTGTTAACGTGAGTCTTGTAAAACCTTCTTTTTACGTTTACTCTCGTGTTAAAAATCTGAATTCTTCTAGAGTTCCTGATCTTCTGGTGTCGTCTATCATGTACTACCATCGTAATTGCGAAGTCT
+
>>5505;=BCCCCF@>>BBCCBBCCBBBAA??9:90>4==*0).-----79388A??;??B><>;A6;=;>@=>;E<?????.;;;@AAG:B;:;7:;>;?@<@AA@@@<@AA@???>9@AA4:5:>><=>>@=AA@@:>>BA@????AA@=6999-//<9771<=B@?>>>C==:>??DD3@7;7:?ABC/?@?@@8??=>>>@>>>=AAAA/A@@@@<@<@A;A>>?AAA:?;?A>>=A:??@=;=>@A>>;>@@@=<=A@@@@<@AAAAA<A8<<AC=A@>@
@ATNG8:03609:01799
GATGGTAGTGTCAGTGCGCGTCGTCCAGAAGATCAGGAACTCTAGAAGAATTCAGATTTTTAACACGAGAGTAAACGTAAAAGAAGGTTTTACAAGACTCACGTTAACAATATTGCAGCAGTACGCACACAATCGAAGCGCAGTAAGGATGGCTAGTGTAACTAGCAAGAATACCACGAAAGCAAGAAAAAAGAAGTACGCTATTAACTATTAACGTACCTGTCTCTTCCGAAACGAATGAGTACGTGTGACGTACGTGAGCTACCATCGTCCGTTAGAAGTCT
+
BCCB?BDCBBBBCDCBBBAAAAB::7;CC?CCBBBB?B?CCCCBBA?BB@C@BBA>>==>.??DCEBBDAA9::,8:;;;;.5=5@2;::'9:<7>?===B>BA=@=?B?BBB9:9@@BAAACCECCBCBB?CBBC?BAA@@@@@;A=A@@<@BACABAA=@AAAAA?BB????499==<4:::4899998%/<56///99=?A=A<?>>>=A=?>BBD@CBBBBCF?B>AAC:>>><>>=@@A@ABBA=AAAAAAAAAA@@@00,0>>@@B?@?=B@@=?BBA
@ATNG8:03580:01832
GATGGTAGAGTATCATGTGTATCTCCAGAAGATCAGGAACTCTAGAAGAATTCAGATTTTTAACACGTGAGTATACGTAAAAAGAAGGTTTTACAAGACTCACGTTAACAATATTGCAGCAGTACGCACACAATCGAAGCGCAGTAAGGATGGCTAGTGTAACTAGCAAGAATACCACGAAAGCAAGAAAAAGAAGTACGCTATTAACTATTAACGTACCTGTCTCTTCCGAAACGAATGAGTACACACTCTCATATGACACTACATCGTAATTGCGAAGTCT
+
@@>@7;<@BBFCCBBBBBEDCBCAA?A@@=@BBCCA>A@CCCCCBB?CF?B?BBC>>>>>0?=@CCCBCCCCDAAABBBBBB2@A?D=AAA6@?A>BBBBBCCCC?C?BB<??@?BBBDDBAAAABBBBABB>BB>>8<=>A>>>>9B>B@?<@>565DDC<>@@?==;BB<==<49688819//)/6677+3;28///89;AB<>;>===:;:=@CCIACCCCCCC?B@BCD=BBB>@@BBBBAAAB@@ABBBBCBCBBBBBCCCCBBBC@B;;:CCACCBB
@ATNG8:03583:01837
GATGGTAGCTCTGCTCTGACTCTCGTACTCATTCGTTTCGGAAGAGACATGTACGTTAATAGTTAATAGCGTACTTCTTTTTCCTGCTTTCGTGGTATTCTTGCTAGTTACACTAGCCATCCTTACTGCGCTTCGATTGTGTGCGTACTGCTGCAATATTGTTAACGTGAGTCTTGTAAAACCTTCTTTTTACGTTTACTCTCGTGTTAAAAATCTGAATTCTTCTAGAGTTCCTGATCTTCTGGTGTCGTCTATCATGTACTACCATCGTAATTGCGAAGTCT
+
4<<@665;;;;=<<=<;555555=<<;<<<33-3899099.4.5==<<<6955544.4398;<.5.599:9:=9=999944$4.4<:<<6<<9:27//)/02<<>>@A;:9:@>ABC>BBA5;4;BA@A:;;5;9@B;@ABBAAABBA>>@@@@@=@BC?BB@B?@@@BBCCCC=@;;;;.;4:99:::9'::9:B=B:;:AA===9.5555$5@@9:499=?;A@A@BAB7;7;AABAA<?;;6;:@AABBBBCCDBCBBBB;;29:==@@=B699CC<@BBA
@ATNG8:03599:01840
GATGGTAGTCTCAGATAGTCTATAGTACTCATTCGTTTCGGAAGAGACAGGTACGTTAATAGTTAATAGCGTACTTCTTTTCTTGTCTTTCTGTGGTATTCTTGCTAGTTACACTAGCCATCCTTACTGCGCTTCGATTGTGTGAGTACTGCTGCAATATTGTTAACGTGAGTCTTGTAAAACCTTCTTTTTACGTTTACTCTCGTGTTAAAAATCTGAATTCTCTAGAGTTCCTGATCTTCTGGATAGCGACGCGATATACTACCATCGTAATTGCGAAGTCT
+
/0//)//799>>====655<<<<<<<==554:64//;177)/)/777744.4:4:9./)///0*/)//:45555;-44:9+8=2558?A89999?8<=>.774443;:C<<@>B@BBB?BBC?B?BABBCBBD@BC;;7;BBBCBBAAAAB@@@AC?;;;?AC=A=A:<;BAABC@;;;CC6;4;=;;;;;*;BAAB=@@CBBCBCBB5;;;;*;@@AC@CACCBBDCEBB?B@BCCCCC?B?@?@CBBBCCAAA;;;CBBBCCC?BBCABB@D=;;;B?BAAA
@ATNG8:03574:01896
GATGGTAGACATATCGTACTCTCTGTACTCATTCGTTTCGGAAGTAGACAGGTACGTTAATAGTTAATAGCGTACTTCTTTTTCTTGCTTTCGTGGTATTCTTGCTAGTTACACTATCCATCCTTACTGCGCTTCGATTGTGTGCGTACTGCTGCAATATTGTTAACGTGAGTCTTGTAAAACCTTCTTTTTACGTTTACTCTCGTGTTAAAAATCTGAATTCTTCTAGAGTTCCTGATCTTCTGGATACACTCATGTGCACCTACCATCGTAATTGCGAAGTCT
+
4449055<==>CC>>;;;>BAABBAB>?>7332433<333.36733888;=488<<=/7,2555.:175555=>:A=A@A@A.:;6;?>C5>;;;186<>BB=B;;:AB;?;;:::@@=>>?=A=>?>>;;;=9<<8818799:;:::<=>>@;<;1///489494??>?@9:989>99;=.;*/)/7767+76:;;2>>>ABBB;;;9====.=@@BD<A;@@<@AA???@<?;<;79//(/66589;;666=7;;666==6:>>:>>:9999=1769=699>?
@ATNG8:03591:01910
GATGGTAGTATATCGCGTCGTATCCAGAAGATCAGGAACTCTAGGAAGAATTCAGAATTTTTAACACTGAGAGTAAACGTAAAAAGAAGGTTTTACAAGACTCACGTTAACAATATTGCAGCAGTACGCACACAATCGAAGCGCAGTAAGGATGGCTAGTGTAACTAGCAAGAATACCACGAAAGCAAGAAAAAGAAGTACGACTATTAACTATTAACGTACCTGTCTACTTCCGAAACGAATGAGCTAACGTGTGACATACGTGAGCTACCATCGTAATTGCGAAGTCT
+
<===9>ABCBCCCBA<?<655:;;.4557888888271668///(/(/6494////*/;;;+9166,------39909953333'..(.2777)..7.532222655+2+2837880577799:;<=9::>>>>7;;;A=;;;A?===:>;>@@<@A>>>==@>DD????<@@<@AA588;?C388949;;::+//)/;8;?@@@@@<?<?=>=;?:===;;5;:>:///=0616;:1<>>8;992226167853277,,***,,22..2>6;;;;7737377>@=666=
@ATNG8:03628:01290
GATGGTAGCGCACACATAGATACAGTACTCATTCGTTTCGGAAGAGACAGGTACGTTAATAGTTAATAGCGTACTTCTTTTCTTGTCTTTCTGTGGTATTCTTGCTAGTTACACTAGCCATCCTTACTGCGCTTCGATTGTGTGCGTACTGCTGCAATATTGTTAACGTGAGTCTTGTAAAACCTTCTTTTTACGTTTACTCTCGTGTTAAAAATCTGATTCTTCTAGAGTTCCTGATCTTCTGGACAGAGTGTGCAGATACTACCATCGTAATTGCGAAGTCT
+
@AAC=@@AA@BDCCCDCDDDBBBABA@??A??8=;;;.::25.5;;;;;;05:=<<;C@A?@C<@=@BB5558:=:7777*3:-34;;=,7738A<@@B=@@47339:@?CCCCBCCCADCB>B>BBBB@BBC?CCCC@CBBBCCBCCCCCD@@@B@DBB?BC?A>?>@AAAA@@;?;;;:.:<?>;;;;;*;CABC=CCCDDCCBBA5;;;;*;AABCC@CC@FCBBCCC@C@BBBCCC@CCC?A@BBAAACBBBBBBCCBCCC?CCBBBB>B>AABB>BBAA
@ATNG8:03641:01311
GATGGTAGTGTCATATGAGAGTGTGTACTCATTCGTTCGGAAGAGACAGGTACGTTAATAGTTAATAGACGTACTTCTTTTCTTGTCTTTCTGTGGTATTCTTGCTAGTTACACTAGCCATCCTTACTGCGCTTCGATTGTGTGCGTACTGCTGCAATATTGTTAACGTGAGTCTTGTAAAACCTTCTTTTTACGTTTACTCTCGTGTTAAAAATCTGAATTCTTCTAGAGTTCCTGATCTTCTGGAGATACACATGATACTCTACCATCGTAATTGCGAAGTCT
+
99/0)55==BCB>@@@CBBB;9:?::33/://)///3992925559954.44<<;9>9<;?<-0*/////7789<.4333&33-38::;0333334;<B7=?8444B>CBCCCCCCCCABBB@C@BC@A@BBB>BBBB=@@CCDBAACCCCCBCDD@@@@@DD@C>AAAAABDCC?A@@??3?;?>;;;;;*<BCCE?BCBBCBBA@@5<;<;*;AA@B?C@DDACDDBBBD@C@CCCDDE>@@B@BBCDCCCCCCCDDCBBACCC@A@@@DD?B9;;AA>ADCC
@ATNG8:03654:01325
GATGGTAGCTCTGCTCTGACTCTCGTACTCATTCGTTTCGGAAGAGACAGGTACGTTAATAGTTAATAGCGTACTTCTTTTTCTTGCTTTCGTGGTATTCTTGCTAGTTACACTAGCCATCCTTACTGCGCTTCGATTGTGTGCGTACTGCTGCAATATTGTTAACGTGAGTCTTGTAAAACTTCTTTTTACGTTTACTCTCGTGTTAAAAATCTGAATTCTTCTAGAGTTCCTGATCTTCTGGTGTCTGATCTGTATCACTACCATCGTAATTGCGAAGTCT
+
;;6=7<<=;;;=@=<<=;659=<<@;;@@@??<?DD?8==9B??BBBC::1996=?;@;>>=A9@=995=>;;;<:>>>>B1BD=A:;;09<??2;5==<<><@CC@A?ACBBCCBB@BBC?D@GCAAA@@C8;;CC@DBBBBCCFC@ACCCCCCACCC?BC@C@BABCCCBBB=<0000,00:00000$/@<=?8@<@<<>=<==8<<<<*<556=8<=CC=@@BBBBB?C?DBBBCB;@@B=ABBBBBEBBBCDDCCBBBCEAC;;;A@<@>AABB@DCCC
@ATNG8:03632:01408
GATGGTAGCTCTGCTCTGACTCTCGTACTCATTCGTTTCGGAAGAGACAGGTACGTTAATAGTTAATAGCGTACTTCTTTTTCTTGCTTTCGTGGTATTCTTGCTAGTTACACTAGCCATCCTTACTGCGCTTCGATTGTGTGCGTACTGCTGCAATATTGTTAACGTGAGTCTTGTAAAACCTTCTTTTTACGTTTACTCTCGTGTTAAAAATCTGAATTCTTCTAGAGTTCCTGATCTTCTGGGTGCGCTACAGTCTCTCTACCATCGTAATTGCGAAGTCT
+
===@7;;===<>>>?<<659>455=<<:>=9909>A<8@@>B?CBCCC<<:;BB<<7;7666<7@=AA@BABA@B@BBCDB2BB>@@BE>C@A?495=9=@=@A@@@DABBBBCABB>AAB@C@CCBB;;;C@BBDD@CCCCA@A@BAAAAA@@@5;:?;?A>B@BBECCBBBC?BBCDD3A5;5;<<<;*;B;;;0;@A@@AB;;;@CCDC5C@ABBACACHAAAAAACB@B?@?@BBA<?:;;0<BBBBBDCCCCCCCDAA;;6;AA@AC?B9;;CB?BAA@
@ATNG8:03626:01448
GATGGTAGCTCTGCTCTGACTCTCGTACTCATTCGTTTCGGAAGAGACAGGTACGTTAATAGTTAATAGCGTACTTCTTTTTCTTGCTTTCGTGGTATTCTTGCTAGTTACACTAGCCATCCTTACTGCGCTTCGATTGTGTGCGTACTGCTGCAATATTGTTAACGTGAGTCTTGTAAAACCTTCTTTTTACGTTTACTCTCGTGTTAAAAATCTGAATTCTTCTAGAGTTCCTGATCTTCTGGGCAGACTCTCACACGCCTACCATCGTAATTGCGAAGTCT
+
495>266>?<;<>=;;<<<=======<=>:::6:;;?8>>;C>BACCC??;@;;66059====:?@CCC@@99/9,//;::'//+/9::3556>165>4995999:;@?BCDDCBCB?BCC@B?BBAA@BBB?BBBB?CCCCBCBBCBBBBBCCD@ABB?CC@B@BB@A@BBCC?@<<<<+0*0+00>AA0@CCCG=A::999996;<F@@@+?699@<?=BB?;;;BBBB?BADDCCCB=AADD>FECCBBBCDCCBBBCACBB?B@@@BA?A?CCCCAH;;;
@ATNG8:03649:01465
GATGGTAGCAGACGTGACAGATCGCCAGAAGATCAGGAACTCTAAGAAGAATTCAGATTTTTAACACGAGAGTAAACGTTAAAAAGAAGGTTTTACAAGACTACACGTTAACAATATTGCAGCAGTACGCACACAATCGAAGCGCAGTAAGGATGGCTAGTGTAACTAGCAAGAATACCACGAAAGCAAGAAAAAGAAGTACGCTATTAACTATTAACGTACCTGTCTCTTCCGAAACGAATGAGTACAGAGAGTACGATATGTCTACCATCGTAATTGCGAAGTCT
+
??:5055==>BCBB=;;;;>44455.5::3:>:><?:?9:00//)/9386381///77:;;+;5:<:443;;977.3./)////$/74:)555&5>;57////////4.43894:;;49=439@A;<;ABBBBBBACCBB?@:::@@??9@@C<;8:AA@BBBB?BBBBBB?AA=AAA<@@?;;17893;>>=>/==9=888@@@AA<A:>=@@<@<@@C@A>@CBBABB>A>ADD=BBB99:ACDCCBABAA?BBBBC@@@@>>>>>8<>?@AA<@667AA<=>;;
@ATNG8:03654:01438
GATGGTAGTGTCATATGAGAGTGTGTACTCATTCGTTTCGGTAAGAAGACAGGTACGTTAATAGTTAATAGCGTACTTCTTTTCTTGTCTTTCTGTGGTATTCTTGCTAGTTACACTAGCCATCCTTACTGCGCTTCGATTGTGTGCGTACTGCTGCAATATTGTTAACGTGAGTCTTGTAAAACCTTCTTTTTTACGTTTACTCTCGTGTTAAAAATCTGAATTCTTCTAGAGTTCCTGATCTTCTGGAGATATCATCAGCGAGCTACCATCGTAATTGCGAAGTCT
+
>::<8<<>C>=>>;;;=666;;:::<454;;>8;;<?6=@455.55.59;//)/7///39388/3-4;>@?555;<<255==.;;033377(777876;AB7==647788@=BEHDECCC@DDC@B@BC@A@CAA>ABBB?B@@ABCCCDCCCDDCCD@CBA?CD?B?CBCBBBCBB?><<<<+0,08000000%0@@AD=BBBBCCBAAA>C@BC5CBCCC@CACDABBBBCBB@B?BBDBBB>@@A=BCBBBCCCCCDCCCCCBBCD?C@@?DD@D<@@BB@CC?@
@ATNG8:03654:01442
GATGGTAGAGTATCATGTGTATCTCCAGAAGATCAGGAACTCTAGAAGAATTCAGATTTTTAACACGAGAGTAAACGTAAAAAGAAGGTTTTACAAGACTCACGTTAACAATATTGCAGCAGTACGCACACAATCGAAGCGCAGTAAGGATGGCTAGTGTAACTAGCAAGAATACCACGAAAGCAAGAAAAAAGAAGTACGCTATTAACTATTAACGTACCTGTCTCTTCCGAAACGAATGAGTACATAGATATACGTATAGCTACCATCGTAATTGCGAAGTCT
+
4499066??DD>666;;9;45444:3433-39:=>>:B?BCCCCBB?BCACACCB@A@@@0@?CCCCEECB??=6>?;;;;;*;>>@5999&48:5;@@@=BBBB=?<?B?BBD<?>?@ABCCEJBBBBBCC?CBBC?A@ABBBBB=@;@996:AAABDBB@BBBBBB?BC<>>>;@@@@@9<881898889%/:55///89=>?<?<?@@@<A=AADCC@CFBBBA@<@?@@@:@?@>@BBBBBBBBBBBBB@@@BAAAAAA@>><><>@BB?B;>>BB?BBA>
@ATNG8:03658:01453
GATGGTAGCTCACGGTACGTCACACGTACTCATTCGTTTCGGAAGAGACAGGTACTTTAATAGTTAATAGCGTACTTCTTTTTCTTGCTTTCGTGGTATTCTTGCTAGTTACACTAGCCATCCTTACTGCGCTTCGATTGTGTGCGTACTGCTGCAATATTGTTAACGTGAGTCTTGTAAAACCTTCTTTTTACGTTTACTCTCGTGTTAAAAATCTGAATTCTTCTAGAGTTCCTGATCTTCTGGTTTACTACACTGTACTCTACCATCGTAATTGCGAAGTCT
+
555<7<<A@@;7//)/:///;@@AACABBDECD@BBCC>BB=@=@BBBBCB?BCBBB=B8::AA<@>@CDCDCCCC@BAAAA1ACAGDCC:@BBD@CCC@BB9;<BBBB@CCDCBCDD@AAA?B>AAABBAAA?BBDD?CBAAABBBBBCCC>=<?5898:>A<A=A8//:9;//)/////(/3<478888(8=///(/88///999>;====,9///96;7>>:>AAA@@@=D>>>>=>A:>>?;?B:BDA>?A>>??>>ACAAA;?566<>494<=@@=B:::
@ATNG8:03624:01517
GATGGTAGAGTATCATGTGTATCTCCAGAAGATCAGGAACTCTAGAAGAATTCAGATTTTTAACACGAGAGTAAACGTAAAAAGAAGGTTTTACAAGACTCGTTAACAATATTGCAGCAGTACGCACACAATCGAAGCGCAGTAAGGATGGCTAGTGTAACTAGCAAGAATACCACGAAAGCAAGAAAAAGAGTACGCTATTAACTATTAACGTACCTGTCTCTTCCGAAACGAATGAGTACTACTCTCAGAGACACACTACCATCGTAATTGCGAAGTCT
+
994405<=;;;=666;;;:?@??@B?@?@=ADCA?@=@>AABDDBA=BB=A<@@BCDIIH5C@CCCCCBCA@AC;A@;;;;;'::::4444&4:;7<AA@BBB?B@BA?A9989A???AAAABBBBBB?>;ADBC=A@BB??@@;@>A=A?AB=A?>8718>;;:@<@A<A??:>>>?A9:76677776+///;;8???>>7:4:?==6;7:BA@@9>=?A<<<8<9;:;6;AD@CCCC;;;@@@@@???BBBBBBAAAA?B;??CA??<?;>>AA:>>>?
@ATNG8:03638:01512
GATGGTAGGACGAGCGTCTGAGAGGTACTCATTCGTTTCGGAAGAGACAGGTACGTTAATAGTTAATAGCGTACTTCTTTTTCTTGCTTTCGTGGTATTCTTGCTAGTTACACTAGCCATCCTTACTGCGCTTCGATTGTGTGTACTGCTGCAATATTGTTAACGTGAGTCTTGTAAAACCTTCTTTTTACGTTTACTCTCGTGTTAAAAATCTGAATTCTTCTAGAGTTCCTGATCTTCTGGATACACTCATGTGCACCTACCATCGTAATTGCGAAGTCT
+
;:49399;6<<:@B5555<99;;;7@@A999@<??BD<AB?B>BBCBCHCACCCDC@C@BAAC@D@CBBCCCDCC@CBBBB1AA?ABCC<?@@@=AA@=AB7;;BCBB@CCCDCCCB@BCC@C@HDB@AA@@?BBCC@DBBBBCBCBCBBBBB?BBB>B@=?=BBABBBBBB?BBAAA.<5;=AABBB2BBBCF>BBCAAAC@@@5<;<;*;@@@A@EAEE@DCBBB??=??ADCBCC@CBC@CDBBBAAA@@@ABBBD?ACD?B??>BD@D>BBBC@BBCC
@ATNG8:03643:01483
GATGGTAGGACGAGCGTCTGAGAGGTACTCATTCGTTTCGGAAGAGACAGGTACGTTAATAGTTAATAGCGTACTTCTTTTTCTTGCTTTCGTGGTATTCTTGCTAGTTACACTAGCCATCCTTACTGCGCTTCGATTGTGTGCGTACTGCTGCAATATTGTTAACGTGAGTCTTGTAAAACCTTCTTTTTACGTTTACTCTCGTGTTAAAAATCTGAATTCTTCTAGAGTTCCTGATCTTCTGGGCAGACTCTCACACGCCTACCATCGTCCGACTAAAGTCT
+
CCCC@CCC@CDCDCCBBBBCCCCC@BBBBB::6:@@A=BC@D?AABBDEC@CA@@B@C@CBCC@C@CBBBCDBBC@BBBBB1BC@BBBC>BCBC?CCB>A@<@@ABBC@CCBCCCCC?CCC?C?CCCCA@@@<@BBB@CCBBCCBBBBBBAAABC@CCB>BB?A?AB@@ACCDC@BDEDD9@;A<;;;;;*;ACCE=BBCDCCDBBB?AAAB0AAABA?A?CC@CCBCBBB?B?CCCCCC?A89:.:BAABBCCCCBBBBB@CDD@DBBABC@BCBBBD<AAAA
@ATNG8:03657:01511
GATGGTAGGCGACATACATACGCGCCAGAAGATCAGGAACTCTAGAAGAATTCAGATTTTTAACACGAGAGTAAACGTAAAAAGAAGGTTTTACAAGACTCACGTTAACAATATTGCAGCAGTACGCACACAATCGTAGCGCAGTAAGGATGGCTAGTGTAACTAGCAAGAATACCACGAAAAGCAAGAAAAAGAAGTACGCTATTAACTATTAACGTACCTGTCTCTTCCGAAACGAATGAGTACTGCGTCTCACTCTCGCCTACCATCGTAATTGCGAAGTCT
+
::4:.55:7<566>>><<<=95555.5;>7<<;;>>2625:::9::8<=7=677955555$549556><<666?6><BBGGG1<A>A;@DD7@??;>@@@=?@9948=??<A??6;887?@@ABB<;;CBA@A@@@CBBBBBBBBB?A=A::79@999?:949AAABB>AA;??>39/////)///)/9988'--(....88::?<?;<<>><A9=>CCC@CCDCCBB@B>AAD>B@A<??@:9:CBBBBFBBCBBAA@CCC@BBB>@@@@;;7;>BBDCACCDD
@ATNG8:03658:01509
GATGGTAGCGCGACGAGCGTAGACCCAGAAGATCAGGAACTCTAGAAGAATTCAGATTTTTAACACGAGAGTAAACGTAAAAAGAAGGTTTTACAAGACTCACGTTAACAGTATTGCAGCAGTACGCACACAATCGAAGCGCAGTAAGGATGGCTAGTGTAACTAGCAAGAATACCACGAAAAGCAGAAAAAGAAGTACGCTATTAACTATTAACGTACCTGTCTCTTCCGAAACGAATGAGTACCTCTCAGACGCTCGTCCTACCATCGTAATTGCGAAGTCT
+
4944.5:99;666>>=569<<<<C>5:@;8<<<:::6:7;:?///:3//+/588333;;;):6:;7::=?8<>@8<=A@@@@0@B>B;AAA7ACC?CCCCCBBBC?B@BEEBBB?BC:::BBCCCBBBCABB@BBBB@?;<;AAAA<B<>??<?CCAAAAA:>>BA?>;<=088:49;7776(76//////'//(/355;??@@<@<AA>>:==?>BBB=AA@@@??=@=@AB;AAA=ABCCCBB>A???BBFA???@====???=;888AC=A8::A@?@A::
@ATNG8:03647:01572
GATGGTAGCTCGCTGATGATATCTCCAGAAGATCAGGAACTCTAAGAAGAATTCAGATTTTTAACACGAGAGTAAACGTAAAAAGAAGGTTTTACAAGAACTCACGTTAACATTATTGCAGCAGTACGCACACAATCGAAGCGCAGTAAGGATGGCTAGTGTAACTAGCAAGAATACCACGAAAGCAAGAAAAAGAAGTACGCTATTAACTATTAACGTACCTGTCTCTTCCGAAACAATGAGTACACACTCTCATATGACACTACCATCGTAATTGCGAAGTCT
+
994:055;;<9666<<:<;;555445:<<05588::)/*-55-/(/90666;533333333$313323778322=0226;<<<*<=8A=@@@7>=@:00)/799<>>:>:><<8<<:>??>@BCCCCCEDCCCC?BBAA8::AAAABC@C@C;;79A@?ABBC?BBBCBC?BB>BDC?BBA><0766/8<===.=A9=>>>?>>??8<8;::76<6;>@@@>ACABBBB?B@CCD=@?;??ACCCCCDBBB@A>>>??CCCAAACC?CCBBBB@C?BBCBADBAA
@ATNG8:03663:01570
GATGGTAGCTATACGTATATCTATGTACTCATTCGTTTCGGAAGAGACAGGTACGTTAATAGTTAATAGCGTACTTCTTTTTCTTGCTTTTCGTGGTATTCTTGCTTAGTTACACTAGCCATCCTTTACTGCGCTTCGATTGTGTGCGTACTGCTGCAATATTGTTAACGTGAGTCTTGTAAAACCTTTCTTTTTACGTTTACTCTTCGTGTTTAAAAATCTTGAATTCTTACTAGAGTTCCTGATCTTCTGGCTCTCGTAGACAGATACTACCATCGTAATTGCGAAGTCT
+
>>:A;;;===>?CAA=?==:;?>0////5:<<8ABCG>BB6;69>8==:>6::=?A8@6@=AB>C547BB?A=8>6@>>??1773:5555&299=)//615739..).88/5.2288::;555056.68://.564=A>>888588889877;;7777152537949499;??>?99378;=='/*/6.67999,23799*,,,,,*,29;?B:BBCB/A;;7;=8====:>??>@;996906559>>:>9938;./.7778=@?@@AB>>>@=>>>=>=<A:>=>><@@A@
@ATNG8:03631:01587
GATGGTAGGACGAGCGTCTGAGAGGGTACTCATTCGTTTTCGGGAAGAGACAGGTACGTTAAATAGTTTAATAGCGTACTTCTTTTTTCTTGCTTTCGTGGTATTCTTGCTAGTTACACTAGCCATCCTTACTGCGCTTCGATTGTGTGCGTACTGCTGCAAATATTGTTAACGTGAGTCTTGTAAAACCTTCTTTTTTTACGTTTACTCTCGTGTTAAAAAATCTGAATTCTTCTAGAGTTCCTGATCTTCTGGATATGAGTGACTCGTGCTACCATCGTAATTGCGAAGTCT
+
56:::>@A@A?0//<:<<544;595)5:;<<==::><<<+999)4240/::/-(-----(/;1;--/7(/)/99;@AA;;5;;;;;;%;@5::AA;@?@C@CCCICC:;;CCBF@CBB@CBBB?@@C?B?CBCB;;;B?BABB?BA@@AAA@@@BABBA:9:5;@A?CE@B>AB;;;>;::;>>@@@3@=A=AAAAA@@#@B;;;0;>A;;;AA@D5;;;;;%;=?AB@C>@A@BBBB;;;8;?BBBBCC???A@BBBCCBBBDBBBCBAA@CCC@CA@@@A>@=A@AA=@@BA
@ATNG8:03636:01613
GATGGTAGAGTATCATGTGTATCTCCAGAAGATCAGGAACTCTAGAAGAATTCAGATTTTTAACACGAGAGTAAACGTAAAAAGAAGGTTTTACAAGACTCACGTTAACAATATTGCAGCAGTACGCACACAATCGAAGCGCAGTAAGGATGGCTAGTATAACTAGCAAGAATACCACGAAAGCAAGAAAAAGAAGTACGCTATTAACTATTAACGTACCTGTCTCTTCCGAAACGAATGAGTACACATCGTCGTGTCGTGCTACCATCGTAATTGCGAAGTCT
+
:;45066>=>@A@>>;;;;;=<?@A>@??<@AAB@@=@?BAABB;;7;C?B?BCCBBBBB2BACBBBCCCBBAG<GB:::::*;?>@5;::*:?>7;CCBBCCBB=B@BC?BAB>BCBAB@@@DCBBBCCBB?B@@@6:9?????B?B@D@@?ACDDCABBAAABBBB@CC?B??;???>A;8878=>>@@/@C==888=>>@B=D<BB@@;><>@CDCBCDBBAAA<@=@BB=BCC?AABBCCBBBBBBBBBCCBBBCA??BBB@BBBBBB?B<@@FE@BBBB
@ATNG8:03642:01628
GATGGTAGGAGACACGTCGCACACGTACTCATTCGTTTCGGAAGAGACAGGTACGTTAATAGTTAATAGCGTACTTCTTTTTCTTGCTTTTCGTGGTATTCTTGCTAGTTACACTAGCCATCCTTACTGCGCTTCGATTGTGTGCGTACTGCTGCAATATTGTTAACGTGAGTCTTGTAAAACCTTCTTTTTACGTTTACTCTCGTGTTAAAAATCTGAATTCTTCTAGAGTTCCTGATCTTCTGGGTGCGCTACAGTCTCTCTACCATCGTAATTGCGAAGTCT
+
?@:=8==B?BBBAA;===<==>>DE?>?;;::599>:4:<8>7554;;9949:337493;88;4848@;::::9=686555'69278999+=A@A9?>A>B@>?>>>=<:??===?==:=@A=@==<<;;::?;@@>><>>>@@@>>=>=@@;;:<5:9;;AA=A<???BAAAAA;@@CBB6B<?<??@@@/@@@@@9@A@@>@?>=<3:999+99::B>D<>>:@DAA===<A=A?><?A;<777155599>AA?=;;AAAA=<>49///==6=38<AA;@@AA
@ATNG8:03656:01581
GATGGTAGCACGACACGACGATGTGTACTCATTCGTTTCGGAAGAGACAGGTACGTTAATAGTTAATAGCGTACTTACTTTTTCTTGCTTTTTGTGGTTATCTTTGCTAGTTTACACTAGCCATCCTTACTGCGCTTCGATTGTTGTGCGTACTGCTGCAAATATTGTTAACGTGAGTCTTGTAAAACCTTCTTTTTACGTTTACTCTCGTGTTAAAAAATCTGAATTCTTCTAGTAGTTTCCTGATCTTCTGGTCTACTACACTGTACTCTACCATGTGTAATTGCGAAGTCT
+
5::=:;@C;;;>;;;;55599566<<<;A@BA=@ABC=BB>A>?:;<5558<:955036;8885:488?9=6966(//699;)6:7@65555$2..272.--55'----33;07795;8>84777/5....555553=;:997;29969;<9::::85///)..76;;360879,,,,,,)-7=@@/>3=:=>=<<(9655707..-65-..6267777%7...6492685:999@=898,67;<=>==17/6/7///55377775:9==@?<<7<///.5727-.28;45555
@ATNG8:03659:01619
GATGGTAGGACGAGCGTCTGAGAGGTACTCATTCGTTTCGGAAGAGACAGGTACGTTAATAGTTAATAGCGTACTTCTTTTTCTTGCTTTCGTGGTATTCTTGCTAGTTACACTAGCCATCCTTACTGCGCTTCGATTGTGTGCGTACTGCTGCAATATTGTTAACGTGAGTCTTGTAAAACCTTCTTTTTACGTTTATTCTCGTGTTAAAAAATCTGAATTCTTCTAGAGTTCCTGATCTTCTGGGCAGACTCTCACACGCCTACCATCGTAATTGCGAAGTCT
+
444:5;;<8@B;99655=>666>@:@BAAC@?;@ACB=CE@B?BB;;;CCACCCCC@B@BB@@=B=AAAB@@B@D>BBCCC0;;899DD8@?@A=A@B>BB;;;BCBCACBBDCCBB?CCD@B?B@:::;;A?CBCC?B;;;B@@@DA@@DCAAA?CBB?BB@C=AA@@@AC;;9;CCCC7;6;=A@BBB,AB;;;0;@=;:;:99:49?@?@%@>>><.545999??888?5>6AA@BA@?@ABB=BB@BBCAAADBBBBB>AAA>@;::@?9@=BBBB?AA00
@ATNG8:03641:01642
GATGGTAGCGCACACATAGATACAGTACTCATTCGTTTCGGAAGAGACAGGTACGTTAAATAGTTAATAGCGTACTTCTTTTTCTTGCTTTCGTGGTATTCTTGCTAGTTACACTAGCCATCCTTACTGCGCTTCGATTGTGTGCGTACTGCTGCAATATTGTTAACGTGAGTCTTGTAAAACCTTCTTTTTACGTTTACTCTCGTGTTAAAAATCTGAATTCTTCTAGGTTCCTGATCTTCTGGACGACGCGCACTGACACTACCATCGTTATCGGAAAGTCT
+
BCCD@DCCCAABEBBBCCBDCBB;<;CCBBBB@BBBB>BC@C@CCDCCBB?BCBCC@CB>BBBB@C@CCCCB??@D?BBBBB3DB?BBBB=AAAA?ACC@CC;;;CEECBCCCDDCBB?BCC<@>AAA@BCAA>BCCC@CCBBBBCCCBBBCCCCA>CCC@CC?B=??BBBBCBB@CCDCC;C@C>@@@@@0@ACDF>BBBBBBBAAA5;;;;*;BBBB@B@CC>AA@?;?<@:@ABCDC@C@B?BCCCBCBAAAEGHDDCCB@C?ACCCC?BCBB?AA<AAAA
@ATNG8:03649:01656
GATGGTAGGCACTGCGCACACATCCCAGAAGATCAGGAACTCTAGAAGAATTCAGATTTTTAACACGAGAGTAAACGTAAAAAGAAGGTTTTACAAGACTCACGTTAACAATATTGCAGCAGTACGCACACAATCGAAGCGCAGTAAGGATGGCTAGTGTAACTAGCAAGAATACCACGAAAGCAAGAAAAAGAAGTACGCTATTAACTATTAACGTACCTGTCTCTTCCGAAACGAATGAGTACGAGAGAGCACACGTGTCTACCATCGTAATTGCGAAGTCT
+
99::7;;>:??666666<<CCC@@@<@CCA;:9<95168<==655;7;:6>;/0/66966'64/34888====;68859555$59992555'5994556====>>:=9==9=AA?BBBBCBCCDBCBBBBCB?AAAA=@???:9:A>B@B@@=?@989AAB?BBBCAB>AB>AA@=@<777(225/7=AAA/=>:>>>>@AA??<?:==?@;@;?ABAA>AAAAABB=?<?BB=BBB@AAABCBBCA=>@786FA@@@@@@@@AA<@=>=AA=B;BBB@?A:99
@ATNG8:03651:01647
GATGGTAGCTATACGTATATCTATGTACTCATTCGTTTCGGAAGAGACAGGTACGTTAATAGTTAATAGCGTACTTCTTTTTCTTGCTTTCGTGGTATTCTTGCTAGTTACACTAGCCATCCTTACTGCGCTTCGATTGTGTGCGTACTGCTGCAATATTGTTAACGTGAGTCTTGTAAAACCTTCTTTTTACGTTTACTCTCGTGTTAAAAATCTGAATTCTTCTAGAGTTCCTGATCTTCTGGTCTACTACACTGTACTCTACCATCGTAATTGCGAAGTCT
+
=>4905<@@B>@BBB=@@@BCBB955<;@A@A<@BDC>AA?@@BDBBC??=?BCCC?B>BCFE?B?ABBBB??=?5?AEFD/??8<;AA:>BA@499>9=@<6//.8;499?@@@AA<>>>=@<@??::;;@<AA??;>>AA@@@@???@A=<==5;;>;>?<@=@A@???@@B<>>>@>2>6:7;?DED/>>?AD:?==>?AA;=<36666)6///=9@9BA<AAA????=C=AAAA>?:?>><@A@@@>>>>;;;@@@AA<9949///9;6;37;??=@@A>
@ATNG8:03656:01673
GATGGTAGCACACGAGATCTCATCGTACTCATTGTTTCGGAAGAGTCAGGTACGTTAATAGTTAATAGACGTACTTCTTTTCTTGTCTTTCTGTGGTATTCTTGCTAGTTACACTAGCCATCCTTACTGCGCTTCGATTGTGTGCGTACTGCTGCAATATTGTTAACGTGAGTCTTGTAAAACCTTCTTTTTACGTTTACTCTCGTGTTAAAAATCTGAATTCTTCTAGAGTTCCTGATCTCTGGCGCGTATGTATGTCGCCTACCATCGTAATTGCGAAGTCT
+
;<=<7;;;99:9555555:<:::<=<;;<>=@====6=:7<,///<:<<8566558=455>=8=:::44444944.4444&4:-34;::17---8(--;5;;5;;;;:A>BCDCCB;;8;;;?B?CCABABBD@CCCC@C;;;CAA@CBBCCCCCC@CCC@CC@B>AA@000@@@<BCCCC;B?B>@@@@@,@@ABC=C;;;@AA@AA5;;;;*;@AA@?A?BD@BBBBCBBAEACCCCGCCBB?BB@@@ABBBFCBBBCC@A@@?BBBCBB>B7;;BB@CCBA
@ATNG8:03661:01630
GATGGTAGACACGTGTGCTCTCTCGTACTCATTCGTTTCGGAAGAGACAGGTACGTTAATAGTTAATAGCGTACTTCTTTTTCTTGCTTTCGTGGTATTCTTGCTAGTTACACTAGCCATCCTTACTGCGCTTCGATTGTGTGCGTACTGCTGCAATATTGTTAACGTGAGTCTTGTAAAACCTTCTTTTTACGTTTACTCTCGTGTTAAAAATCTGAATTCTTCTAGAGTTCCTGATCTTCTGGCGCGTATGTATGTCGCCTACCCATGAATCACGAAAGTCT
+
BD;9055:<BCACA<;;;?;@AA95955:==@:?:;;6:A>C?BBBBABB?C@@@C?C@BBBB?B?BCB??@><>:??@@@/@B7;;@@3:;@=,0/5/5839997??6;;>;;;BE;@?B<B=;;;;;;==8<>>?7;;>ABAA@==;:;///947795//*/498<AA@;::;><<<<-<1:5;;=>?/@@A@A:?????>;::<47777)6///<7<9;;7;BA@@@C=C=@@@@>>;>@@;=::666777=>>>==<1667607:9>877---,6,622,
@ATNG8:03661:01673
GATGGTAGTGTCATATGAGAGTTGTACTCATTCGTTTCGGAAGAGACAGGTACGTTAATAGTTAATAGCGTACTTCTTTTTCTTGCTTTCGTGGTATTCTTGCTAGTTACACTAGCCATCCTTACTGCGCTTCGATTGTGTGCGTACTGCTGCAATATTGTTAACGTGAGTCTTGTAAAACCTTCTTTTTACGTTTACTCTCGTGTTAAAAATCTGAATTCTTCTAGAGTTCCTGATCTTCTGGTAGAGCGTGCATATATCTACCATCGTAATTGCGAAGTCT
+
=?>@5;==B=669;;=;>::/-(-67--///)3:;<5<<:@<>>BBBCC@CFCA@=@=BACB?CACBBBBBBBB@BDCCC5CD?BBCD>EDBB9;<C?BC?;;;BBCAHCCBBAAC@BBB@B?DCBA<;;C@@@@B8<;AABBHMBBBBCCBAA?A@?;@A;@;?A@AABA@@>ABCCD9B>A5;<;<;*;ABBC9;;D;;;AA@@=BBAA0@;;:B?C=BB>@@@AA@@>@@CCCBBB@BBC@CDCDDCC@AA@@BDBBACDC?C:::AA>@>DBBB>@ACB
@ATNG8:03663:01658
GATGGTAGCTATACGTATATCTATGTACTCATTCGTTTCGGAAGAGACAGGTACGTTAATAGTTAATAGCGTACTTCTTTTTCTTGCTTTTCGTGGTATTCTTGCTTAGTTACACTAGCCATCCTTACTGCCGCTTCGATGTTGTGCGTACTGCTGCAATATTGTTAACGTGAGTCTTGTAAAACCTTCTTTTTACGTTTACTCTCGTGTTAAAATCTGAATTCTTACTAGAGTTCCTCGAATCTTCTGGACAGAGTGTGCAGATACTACCATCGTAATTGCGAAGTCT
+
4444.5;<;566666;;<<<>>=5555559;=8<<@B<BB?B?654;;53049<<=9;7<>BB=B;8>A@:=88@7ABBCB2==:=5222&2;66(///(/60//.27550558898776252/5277:..).38277----(-89999888992222,2554664;48999::::>658<CC.5088=8===,===@@-//9666;===5767-67766065==5;8788:79574----(-6605**(****6799:::;2228899:>D>==>>;>=B?==:=;:;
@ATNG8:03637:01759
GATGGTAGTGTGTCTCTGAGAGTAGTACTCATTCGTTTCGGAAGAGACAGGTACGTTAATAGTTAATAGCGTACTTCTTTTTCTTGCTTTCGTGGTATTCTTGCTAGTTACACTAGCCATCCTTACTGCGCTTCGATTGTGTGCGTACTGCTGCAATATTGTTAACGTGAGTCTTGTAAAACCTTCTTTTACGTTTACTCTCGTGTTAAAAATCTGAATTCTTCTAGAGTTCCTGATCTTCTGGGTGTATCAGCGAGTATCTACCATCGTAATTGCGAAGTCT
+
<<<?8<=>=A996;99999445<;;<?=>>?@>??@D>BC?C?B@CDCCC@AAACC@C@CCCC@E@CBCBCCCCB?@@>>>0?A@BBCD=BBBB8;6C>BDABBBBCEAFEDCBCBB@BBB@B@HCCCAA@C?BBCC>AA@@BBBBBBBCCABAB>BCC@A@<A@BBABBC@@@=<0000+0+08<==@7ADDCK>BACCCCFDBB@EIEI5CBBCCAF@CD@CCCBBA@>A?BBBCCC?C89949@@@CCCCCCCBBCDDCBB?BBBCCC?C=@@CC?C?88
@ATNG8:03640:01741
GATGGTAGTATATCGCGTCGCTATCCAGAAGATCAGGAACTCTAGAAGAATTCAGATTTTTAACACGAGAGTAAACGTAAAAAGAAGGTTTACAAGAACTCACGTTAACAATATTGCAGCAGTACGCACACAATCGAAGCGCAGTAAGGATGGCTAGTGTAACTAGCAAGAATACCACGAAAGCAAGAAAAAAGAAGTACGCTATTAACTATTAACGTACCTGTCTCTTCCGAAACGAATGAGTACATAGATATACGTATAGCTACCATCGTAATTGCGAAGTCT
+
:<::5?=@BBBB><==;;;;;><<<7:>;6;==@@@7:69@A9:9B@CC@CA9:998=<=,<<=>8:<<=<::=6==CDCDD5BB>B4;;00::5//)//99<;<9<?BB<@AB>AA??ACCCCBCDBBBCC@AA>>9??>>?@>><@?BBC?CCBBCCBB?BBBFA@=A@=A@A?@?777)275499;;<<'9>9=///=<?;;7;:==BB<B<AACA@?@CBBBBB>B?CCC=BBC?AAABBCCCBBA@>>A@?@@@AAAAA>><>>@AAA;><>A=<8==88
@ATNG8:03657:01765
GATGGTAGCTCTGCTCTGACTCTCGTACTCATTCGTTTCGGAAGAGACAGGTACGTTAATAGTTAATAGCGTACTTCTTTTTCTTGCTTTCGTGGTATTCTTGCTAGTTACACTAGCCATCCTTACTGCGCTTCGATTGTGTGCGTACTGCTGCAATATTGTTAACGTGAGTCTTGTAAAACCTTCTTTTACGTTTACTCTCGTGTTAAAAATCTGAATTCTTCTAGTAGTTCCTGATCTTCTGGATACACTCATGTGCACCTACCATCGTAATTGCGAAGTCT
+
999@49/55=BAA;<;;;<>?;;==<<<?@=>6=;;;,:A=A=@?A@ACB=@@>@@4;45<<<9B?BCCBBBDAA=<>>==,>8383//(/---(--838</66>>>@:>===>==<8=99.5;@>@@BBBC@BB@@<ABAAAAAAAAA:::ABBACCB?BBAD9::CCCCCCC?B;;;;.;5;>AABC9AECCC>C<;<;;BBAB<@???,>:::B?B@BB?@;;:;:??9<9877;7734;B?AA@CC996;;>>@C??=?BA>@:::AA?B8;;BB?BC@A
@ATNG8:03659:01775
GATGAGCGTCTGAGAGGTACTCATTCGTTTCGGAAGAGACAGGTACGTTAATAGTTAATAGCGTACTTCTTTTTCTTGCTTTCGTGGTATTCTTTGCTAGTTACACTAGCCATCCTTACTGCGCTTCGATTGTGTGCGTACTGCTGCAATATTGTTAACGTGAGACTTGTAAAACCTTCTTTTTACGTTTCTCTCGTGTTAAAAAATCTTGAATTCTTTCTAGAGTTCCTGAATCTTCTGGATATACACACTCGCTCGCTACCATCGTAATTGCGAAGTCT
+
>>>:<=@@BABB@BBC>AA@BB@@::;9=4=<9@9?AC@;:;00/7;;5;5:/0/*/4888733444.4;<<=+558<;<<19873.33<488:13338==6:;=252:=599=2;/337339:@>A?96055578;99999<788AA6;;>=??6;5;>=;;;;::4:6767'5+5+29999*58?;;255//.6625.59777%5554<<282333(3999;8848488:7<::1668(------62,,---64268823,375335(/(....(.;;;
@ATNG8:03634:01791
GATGGTAGAGTACAGTGTAGTAGACCAGAAGATCAGGAACTCTAGAAGAATTCATATTTTTAGCACGAGAGTAAACGTAAAAAGAAGGTTTACAAGACTCACGTAACAATATTGCAGCAGTACGCACACAATCGAAGCGCAGTAAGGATGGCTAGTGTAACTAGCAAGAATACCACGAAAAGCAAGAAAAAGAAGTACGCTATTAACTATTAACGTACCTGTCTCTTCCGAAACGAATGAGTACGTGTGACGTACGTGAGCTATCGTATTTGCGAAGTCT
+
=>9@<?AABCCCCAAABBCBBBBBB<;;G@C@@@@=:=<:9:ADCD?BB>B>>>=@CDDA1@@@@=CCCDABBC=@>;;;;;):949244(38:5:;;;:99/0/5:950074:?=8?CCCCCEDCBBBC@CBBB@BBBBAAAB>B?BAA?ABBBBCCC?BBBBAA>AA<??>3:00000+000*/6665(553:558587>@9<:=>?>;?7;;BBB?B@@@BBCAC@CFD>C::6:::@@AAA9:9DCCBBBACAAACCCCCBBBBBB>CBCG@DBAA
@ATNG8:03638:01816
GATGGTAGACATATCGTACTCTCTGTACTCATTCGTTTCGGAAGTAGAACAGGTACGTTAATTAGTTAATAGCGTACTTCTTTTTCTTGCTTTCGTGGTATTCTTGCTAGTTACACTAGCCATCCTTACTGCGCTTCGATTGTGTGCGTACTGCTGCAATATTGTTAACGTGAGTCTTGTAAAACCTTCTTTTTACGTTTACTCTCGTGTTAAAAATCTGAATTCTTCTAGAGTTCCTGATCTTCTGGGTCTACGCTCGTCGCGCTACCATCGTAATTGCGAAAGTCT
+
:;;<:>=9;6;;;>====?;;;==>>>B>=AB=BDAA;9918,3////3///5://0?5;13)..726268977222505:>>=)7=<:@@;3=58806294=?;;==@7618@@;;;@@<A@@;?;?==88888=B@@@<>>>A@@>>>AA@@@;;;5;:<<@A<@<?>>==>>??7;;>?@2>:=8;;DDD/@AAAA7;;?@@???AA9:999*8---3-34==9@B??>>><@<@@AA@@<>;;;6;A>99556;999@>>>?@;5;==;;903-33---*/:<;
@ATNG8:03639:01800
GATGGTAGTACATGATAGACGACACCAGAAGATCAAGGAAACTCTAGAAGAATTCAGATTTTTTAACACGAGAGTAAACGTAAAAAGAAGGTTTTACAAGACTCACGTTAACAATATTGCAGCAGTACGCACACAATCGAAGCGCAGTAAGGATGGCTAGTGTAACTAGCAAGAATACCACGAAAGCAAGAAAAAAGAAGTACGCTATTAACTATTAACGTACCTGTCTCTTCCGAAACGAATGAGTACGATGAGATCTCGTGTGCTACCATCGTAATTGCGAAGTCT
+
:::@055=5559555555955559927//)////4.4.44)4::<<<<43/)/0/////////#5.5;;<=>BB@@@;A@BADFD5CCBDACBB:AAA=;;:9@BBCC?C@BB>>>?@DDBBCBBC@@@BBCCCC@CCCC?BBAA@@??=B?BBB?BBBBCBBC@CBBBCC@BB>>>>:>>998*9>>;999999%0>;=///==AAB7;7:>??5;6;?EBBACC@@?A@:>;?>=6@AA>AAABBBBBABBBCBCB>=<>97<<>@@<@AAA::7::BCBB?B@;;
@ATNG8:03626:01837
GATGGTAGCACGACACGACGATGTGTACTCATTCGTTTCGGAAGAGACAGGTACGTTAATAGTTAATAGCGTACTTCTTTTTCTTGCTTTCGTTGGTATTCTTGCTTAGTTACACTAGCCATCCTTACTGCGCTTCGATTGTGTGCGTACTGCTGCAATATTGTTAACGTGAGTCTTGTAAAACCTTCTTTTTACGTTTACTCTCGTGTTAAAATCTTGAATTCTTCTAGAGTTCCTGATCTTCTGGAGATACACATGATACTCTACCATCGTAATTGCGAAGTCT
+
?@:?7<<B;96>>><=<<;99566@<<=>B@@=@AAA<BB?B@A@ABBBB?BABAB@B?CB:979=@ABBB@?8<6:::::+8=;@888(777,78>7/)/865//(.66259=<<=??<?@@<@<@@@@@=>><@?=>:>>?>>A@>>>>BAA>?>9;:;:>>:>:>??@AAAAB;>?@BA5A5:4:====.==:::1666///999>1///)///*/@9=9@@<AA@>;;<=A=@?@@@A:==>=AA@@@BAA?>?@@@@@@AAA=?8999;5;///=>5;;;=
@ATNG8:03649:01850
GATGGTAGCTCTGCTCTGACTCTCGTACTCATTCGTTTCGGAAGAGACAGGTACGTTAATAGTTAATAGCGTACTTCTTTTTCTTGCTTTCGTGGTATTCTTGCTAGTTACACTAGCCATCCTTACTGCGCTTCGATTGTGTGCGTACTGCTGCAATATTGTTAACGTGAGTCTTGTAAAACCTTCTTTTTACGTTTACTCTCGTGTTAAAAATCTGAATTCTTCTAGAGTTCCTGATCTTCTGGGATGTGTGCGCAGTGCCTACCATCGCAATTGCCTAGTCT
+
ABBB?BCCBBBCABBHHDGBBBCCBBCBBABB=?@AB=BD@D=BBCCCCCACCBBB@B@BCFD@CACBBBCBBDC@CBBBB1BC?AADE@BABC@CBB>BC8;;@CBC@CCBBCCCC@CCC?C@CB@@BDCC@DCB@;A@B@@@BBCCBBBBBBA=A::7:B=A=AABABCBAA=@BABB7B=A?CBFFF2CB;;;6;BBBIHDCA@=@AAA0BBBCC@D@BC@BBCBBCB?B@CBBCBB?BCED>C:;;BBAAAAA@@AB>BBB?BAA@BC8:8<B?BBCBBB
@ATNG8:03645:01907
GATGGTAGTATAGAGCTCTACATAGTACTCATTCGTTTCGGAAGAGACAGGTACGTTAATAGTTAATAGCGTACTTCTTTTTCTTGCTTTCGTGGTATTCTTGCTAGTTACACTAGCCATCCTTACTGCGCTTCGATTGTGTGCGTACTGCTGCAATATTGTTAACGTGAGTCTTGTGAAACCTTCTTTTTACGTTTACTCTCGTGTTAAAATCTGAATTCTTACTAGAGTTCCTGATCTTCTGGATACACTCATGTGCACCTACCATCGTAATTGCGAAGTCT
+
55-.(-9<<AGCCCC>?=B=@CCBBBBAB???<?BAA=:938<?=<>A89087A>@7B587CC=?;>;:;;8528328666$5:38;=9/9>=<7=8805A8:8859<6>??;;:??;>?>7;7;AA=:;;><AA>><>@@@@@>>>@@@@<;;9,///4894>8<B@==<A@@<?@ABB:B<@;>>=>=/<<;;;09;:;=A>>>@8===2===>B=A=>><>>@?;8//-/5;77><<688A6?9=<=<;85669::;C<;9969633;;49-367;49963
@ATNG8:03649:01902
GATGGTAGCATCATGCATATCTCACCAGAAGATCAGGAACTCTAGAAGAATTCAGATTTTTAACACGAGAGTAAACGTAAAAAGAAGGTTTTACAAGACTCACGTTAACAATATTGCAGCAGTACGCACACAATCGAAGCGCAGTAAGGATGGCTATTGTAACTAGCAAGAATACCACGAAAGCAAGAAAAAGAAGTACGCTATTAACTATTAACGTACCTGTCTCTTCCGAAACGAATGAGTACGAGAGTCGAGCAGAGCTACCATCGTAATTGCGAAGTCT
+
44445:<<BBBCD=:9ABB>@?A@@<;A>3:77/0/)/)---///:59959699773333$237555=;>672=355???@@0AB@C@BBB:CCC@<;;BCBBBB@B?BE@DCC=??BBBCCCDAAABCCCC@CCCD@B???@@BA?B@B@@?@AAC?BBB@BBDAAA>AA@CBB?BBBCA;?:808@AAA/??:>888BBB@?;@=??>>:=<AA@@@>@BBBBBB=?=?BD>D??=@BBBCBCCAAAAADCBBB@@>>>><<8=<==CC?B>AACB?BB??
@ATNG8:03651:01893
GATGGTAGGACGAGCGTCTGAGAGGTACTCATTCGTTTCGGAAGAGACAGGTACGTTAATAGTTAATAGCGTACTTCTTTTTCTTGCTTTCGTGGTATTCTTGCTAGTTACACTAGCCATCCTTACTGCGCTTCGATTGTGTGCGTACTGCTGCAATATTGTTAACGTGAGTCTTGTAAAACCTTCTTTTTACGTTTACTCTCGTGTTAAAAATCTGAATTCTTCTAGAGTTCCTGATCTTCTGGGCTGCGCTGATATGCGCTACCATCGTAATTGCGAAGTCT
+
444;.55=5::<564549;555==8;<<>>>=8?459(5<8@9BCCCCCCACGECC?C@CBBB?C@DFFCAA@AA>;;:::*:?=A@BC<@<AC7A<>=CC>9:;CCC@BBCCC@BA?BBCAC@ECBBBBBB=@@BC=BA@@B@@@CBBABBABB@CBB@DC=?=?@@@@CDCC?AACCC9@<@5;<AAA,@BBAC:;;BBBBB;;;<@@@B,@A@BB?B@MM@BBBEBBA?A?@??BDC?AACC;BAAABBBCCDCCCBBBB@@<@@BABB?B=@@BBACCCC
@ATNG8:03712:01283
GATGGTAGTGTCATATGAGAGATGTGTACTCATTCGTTTCGGAAGAGACAGGTACGTTAATAGTTAATAGTACGTACTTCTTTTTCTTGTCTTTCTGTGGTATTCTTGCTAGTTACACTAGCCATCCTTACTGCGCTTCGATTGTGTGCGTACTGCTGCAATATTGTTAACGTGAGTCTTGTAAAACCTTCTTTTACGTTTACTCTCGTGTTAAAAATCTGAATTCTTCTAGAGTTCCTGATCTTCTGGAGATATCATCAGCGAGCTACCATCGTAATTGCGAAGTCT
+
9944.55;;<BB?>@@?::=0///877999:9;7;;8;5;>,/)///9:@@;BB9:8?B?@=@=25088----5--/9,33333$3;399;;<(22252.555399522255=:>>CDCCAB?BCC?C?CBAABBAC@BBBE>BBCBBABACCAAA???B@DAA>@@=A>ABABACBBA>B;;;;.;5;5;@@@3ABBCC>CCDCECBAA@5;;;;*:@?A?6;5;B>@@@CBAA?B?AAAABB?CCCABBBCCCCBBBCCCCBBACCC?B@@@AA?C>AABB?B@@A
@ATNG8:03671:01367
GATGGTAGGACGAGCGTCTGAGAGGTACTCATTCGTTTCGGAAGAGACAGGTACGTTAATAGTTAATAGCGTACTTCTTTTTCTTGCTTTCGTGGTATTCTTGCTAGTTACACTAGCCATCCTTACTGCGCTTCGATTGTGTGCGTACTGCTGCAATATTGTTAACGTGAGTCTTGTAAAACCTTCTTTTTACGTTTACTCTCGTGTTAAAAATCTGAATTCTTCTAGAGTTCCTGATCTTCTGGCGCTCTGTCACGTCTGCTACCATCGTAATTGCGAAGTCT
+
4449.55=8===;;:<;;;<<<>?:B:99C@@;A:;;0;;69@BBBCCCE@CCCCC?C@CEBB>B?BBBBAA@BC?BBCCB3BB=@@DB=BCBC@DBB?BC?AA@ECCACCCCCCCC?BBC@B?ECBA9::D?BBBB?BBBAB@@@BBCCCCCBB?CBB@BB?B?A@ABBBAAB=?::::-:5:>BCJGJ5CBBBB<AABBBBB@@@;?@?@,@AACB@C@CB@BBCCA@@>@?BBBBCB>??ADCCDBBBCCCCCCBCABBCCC@DBAABB>B>CBBB?B@?@
@ATNG8:03680:01378
GATGGTAGGACGAGCGTCTGAGAGGTACTCATTCGTTTCGGAAGAGACAGGTACGTTAATAGTTAATATCGTACTTCTTTTTCTTGCTTTCGTGGTATTCTTGCTAGTTACACTAGCCATCCTTACTGCGCTTCGATTGTGTGCGTACTGCTGCAATATTGTTAACGTGAGTCTTGTAAAACCTTCTTTTTACGTTTACTCTCGTGTTAAAAATCTGAATTCTTCTAGAGTTCCTGATCTTCTGGGTGCGCTACAGTCTCTCTACCATCGTAATTGCGAAGTCT
+
656;8=??4:6<<<:;;;;::;=@=BCCCBAC>A::;6:B=B@BCCCJDJ@CCCDD?C@CB@@>B@CDBBBBCCC?BBBAA2AA=A@BA<@BBB@CCC@CG>::;ECH@CBCCCCBC@CBB?C?CCCB@@@C@CCBC?CAA@@@BCCCCCBBBBB@BBB?BB?B@BBCBBBCCB?BCECC:B?C?ABDDD5DCCCC?CCCCBBCBBB@BGEE1BAABC@C@CC?CCCFBBB>B?AAACBB>BABB<BBBBBBBCBBBB@@@BBEG@CBBBBA>A>ABAA?BA99
@ATNG8:03686:01345
TATGGTAGCGCACACATAGATACAGTACTCATTCGTTTCGGAAGAGACAGGTACGTTAATAGTTAATAGCGTACTTCTTTTTCTTGCTTTCGTGGTATTCTTGCTAGTTACACTAGCCATCCTTACTGCGCTTCGATTGTGTGCGTACTGCTGCAATATTGTTAACGTGAGTCTTGTAAAACCTTCTTTTTACGTTTACTCTCGTGTTAAAAATCTGAATTCTTCTAGAGTTCCTGATCTTCTGGGTCTCTCTCTCACGCACTACCATCGTAATTGCGAAGTCT
+
554=7@@B=<BBDABCCBAACCCCBBBBBCBB>B@@@;@A=A?BBBC@@??BA@BB>B@BCBB@C@BBBCBBBAA>@CDDD2AA@CBBB=AABC?AAC?AA=???ABDACBBBBCBB@BCC?B@ADBBABAC@BBBE@BBBBBBCCCCCCDBBBB?B::8:A?B?BB?@@CCBB?@::::-;5;;;;;;;*;ADDF=BBCBCCDAAB@BBBB2BBBBC?C@CC@CBBBBAA=@<@B;;;C?BACB=CDCCDCCCJCCBBBDBBBC@BABBBB?C9;;CC?BBCC
@ATNG8:03677:01411
GATGGTAGTGTGTCTCTGAGAGTAGTACTCATTCGTTTCGGAAGAGACAGGTACGTTAATAGTTAATAGCGTACTTCTTTTTCTTGCTTTCGTGGTATTCTTGCTAGTTACACTAGCCATCCTTACTGCGCTTCGATTGTGTGCGTACTGCTGCAATATTGTTAACGTGAGTCTTGTAAAACCTTCTTTTTACGTTTACTCTCGTGTTAAAAATCTGAATTCTTCTAGAGTTCCTGATCTTCTGGGATGTGTGCGCAGTGCCTACCATCGTAATTGCGAAGTCT
+
::4505<<;<66595554:::<559@>=554;<==@@;?C?B@BDCDEDD@BBABB>A?AAAB<A<@BAB@@@>@;>??A@,>>:??AC;@:?;166A;;@@CCBCCGBABBCCB@@>@BB@C@CCAAABBB?CCCC@CBBBCAAACBBBCAABC?CBB>AA>A?BBCBCBBBB@BAAA@7@=B>BCEED5BCCCD=A@BBBBCCCC@CCBB3B@@BCAC@CB@BBCEDCC@C?BBBCA@>@BBD>BAAAABB@BBB@@ACACBB?CBBBAA=A>AACGBCCBA
@ATNG8:03699:01397
GATGGTAGTCTCAGATAGTCTATAGTACTCATTCGTTTCGGTAAGAGACAGGTACGTTAATAGTTAATAGTCGTACTTCTTTTCTTGTCTTTCTGTGGTATTCTTGCTAGTTACACTAGCCATCCTTACTGCGCTTCGATTGTGTGCGTACTGCTGCAATATTGTTAACGTGAGTCTTGTAAAACCTTCTTTTTACGTTTACTCTCGTGTTAAAAATCTGAATTCTTCTAGAGTTCCTGATCTTCTGGAGATACACATGATACTCTACCATCGTAATTGCGAAGTCT
+
4444.55;<9556;;9;<=<<;5555<<:83/)/--5,58(--(---5500)////68=4==::501::0////986)//99+66*//79918///9(//839;432255@==CDCCBCC@CCC@C@EGCBBDCD@CBBC@DCBCDCBAAB@@@@@BB?;;:=@@;@;@:;;;9B9:4:>>=@0>9>=BBCCB,@>9::.9??::9BA>@;@BBB2B:;:B?B>BD=@@B@@@C=@>@BBBAA>AAA?BDBBACCCAA@CBBBBBCBB?BBBBAB?B=@@CC@CBBA
@ATNG8:03686:01459
GATGGTAGCGCACACATAGATACAGTACTCATTCGTTTCGGAAGAGACAGGTACGTTAATAGTTAATAGCGATAACTTCATTTTTCTTTGTCTTTCGTGGTATTTCTTGCTAGTTACACTAGCCATCCTTACTGCGCTTCGATTGTGTGCGTACTGCTGCAATATTGTTAACGTGAGTCTTGTAAAACCTTCTTTTTACGTTTACTCTCGTGTTAAAAATCTGAATTCTTCTAGAGTTCCTGATCTTCTGGACGACGCGCACTGACACTACCATCGTAATTGCGAAGTCT
+
:;5=5;>B@<@B>>>B===CBAAA9::4<33404A==6==;>:;;;;5446444557<7;8:9)/)///74///)/6)///888'666.68566.///93////(/:)//9;6:7;<@<BBBA?BAB?B7A@>>=@99.9===9@AAAB@@@BBBAABBCC?;<6<>>;>9<=;;;<==;7:4949&4.4344444$49;==5=;>>>>996<9>??@+>6666799>B@9;9;;9A=@:?>@>==:>><8=@;9959@@@@@@@@:9;BB=CCC:<:ACACBBB?C@@A
@ATNG8:03710:01454
GTTGGTAGCTCACGTACGTCACACGTACTCATTCGTTTCGGAAGAGACAGGTACGTTAATAGTTAATAGCGTACTTCTTTTTCTTGCTTTTCGTGGTATTCTTGCTAGTTACACTAGCCATCCTTACTGCGCTTCGATTGTGTGCGTACTGCTGCAATATTGTTAACGTGAGTCTTGTAAAACCTTCCTTTTATGTTTACTCTCGTGTTAAAAATCTGAATTCTTCTAGAGTTCCTGATCTTCTGGGTCTCTCTCTCACGCACTACCATCGTAATTGCGAAGTCT
+
@@=@8@@B@@;<666>?;ACBCCCBBBCCBBB?@@@B<BB?B@BCCDCAA?ACBBB?B>AAA@>A?ABBBBBCBB?BBBBB1A;7:6777'8@@@<A@A=AB?BBC?@>7=>??@AAA=A>><>;=<<::;=A=CDBA7;;@???>>>@@@@;:;@<;;;<AA=A=>>===CAAA;A???>3>:=9>=CAA.=AAAC5<<<<<<A==<9>>=>.?>>>A;A;AA;@@@A===9>8<<@@??;?<=<6<@@>>>>>>AAAA@@888<5=:=<<<8>:>>AA<@@AA
@ATNG8:03679:01481
GATGGTAGCGAGCGAGTGTGTATACCAGAAGATCAGGAACTCTAGAAGAATTCAGATTTTTAACACGAGAGTAAACGTAAAAAGAAGGTTTTACAAGACTCACGTTAACAATATTCAGCAGTACGCACACAATCGAAGCGCAGTAAGGATGGCTAGTGTAACTAGCAAGAATACCACGAAAGCAAGAAAAAGAAGTACGCTATTAACTATTAACGTACCTGTCTCTTCCGAAACGAATGAGTACTGTATCTATGTGTGCGCTACCATCGCAATTGCCTAGTCT
+
CC;;46==BCCCDCDCCCCCBBCBB@CCC@CCCB>><?=??BCCCA>BB=@=@BCCCDCC5C@DCCECCCCCCD<BB;<<;<*<@=@5999&5B>8;@<;?CDBA?A?BD?@A@?CAA@BCCCC@BBDDCC?CCCB?B???ABAB>C@DBA?BCCCCCCC?AAAAAB?BC>@@?<???>>798939AAAA3?A<A888AAAAA;A;AAAA<A=AA@@B@CCBCCCC?@>@CD=CBC?@@@BBBB@@@BBBB@@ABB@@@B>@=>:>?@?>B=A?@@<@BB:9:
@ATNG8:03703:01514
GATGGTAGTGTGTCTCTGAGAGTAGTACTCATTCGTTTCGGAAGAGACAGGTACGTTAATAGTTAATAGCGTACTTCTTTTTCTTGCTTTCGTGGTATTCTTGCTAGTTACACTAGCCATCCTTACTGCGCTTCGATTGTGTGCGTACTGCTGCAATATTGTTAACGTGAGTCTTGTAAAACCTTCTTTTACGTTTACTCTCGTGTTAAAAATCTGAATTCTTCTAGAGTTCCTGATCTTCTGGGATGTGTGCGCAGTGCCTACCATCGTAATTGCGAAGTCT
+
;;4;05;>:@BC9555594444455<==>??C@@?CD?BB?C?A@CCCCC@CCCEE@E@CCBB@CACAAACCCCC>:;;;;*;B?DBFF=B@@=2:594;A=@BAABC@DGCCDDCC@CBC@B@CC:;:ABA=BBAC=BBBBBBBDDDBBBAAABACBB?BB>B@BBCCCCCAB=?::::.;=A=;;;;.;CAAA:;;CCCCDCCE@DDDD5E;;=CAC@CD@CCCCCBA?A?CCCDCC?B>>@8@:;:BBBBBBBBBBC@CCG@CBAAA@<A=AABCADBA@
@ATNG8:03704:01497
GATGGTAGCACGAGTCACTCATATCCAGAAGATCAGGAACTCTAAGAAGAATTCAAGATTTTTAACATCGAGAGTAAACGATTAAAAAGAAGGTTTTACAAGACTCACGTTAACAATATTGCAGCAGTACGCACACAATCGAAGCGCAGTAAGGATGGCTAGTGTAACTAGCAAGAATACCACGAAAGCAAGAAAAAGAAGTACGCTATTAACTATTAACGTACCTGTCTCTTCCGAAACGAATGAGTACGATGAGAGAGCTCTCTCTACCATCGTAATTGCGAAGTCT
+
??;=7;;CAB?<;;;>===>;;;;>8<=>7;;>>;;9<9;:>/0+/:6:8391/0)/9889:+95=>::333:88::1////(////$//393:;;.33505...77522,23996::85=;>?CAAABBBBBCBBB@DDCC>A887=?==6@?B@A>ABBCBAAC?CCCACC?CC<@@@398==<4=;;5;@BBC/CB=C;;;@@BAA<?=?@??<?=?ABBB@CCBBBBC=?<?BB:BBB?BBCCBBBAABCCBBBB@@>>;;;A??A=?>>>AA<A@BCCB?B???
@ATNG8:03680:01607
GATGGTAGTCTCAGATAGTCTATAGTACTCATTCGTTTCGGAAGAGACAGGTACGTTAATAGTTAATAGCGTACTTCTTTTTCTTGTCTTTCTGTGGTATTCTTGCTAGTTACACTAGCCATCCTTACTGCGCTTCGATTGTGTGCGTACTGCTGCAATATTGTTAATCGTTGAGTCTTGTAAAACCTTCTTTTTACGTTTACTCTCGTTTTAAAAATCTGAATTCTTCTAGAGTTCCTGATCTTCTTGGGTCTCTCTCTCACGCACTACCATCGTAATTGCGAAGTCT
+
00//277799;;;>;955544:<554<;;4535356<4<>7;7;==;;;:5=@=;:20*0//-(-(--5//444<.33333$3;-458>=17339;5;780665///3.5.6;<556>=:=B=<=?C@CCBBBC?AA;;7;AAABBD>>;>=000<>40.-39;6:)////)3999//)//555&5.5.59999(999990;:=556=<=<+9999(;@@<B:C@CD?BBDDAAA8:8:??<<>800+0@6>>BB@@@BBAAABB;;;BB?BBBBCD@D?BBBI@CB@@
@ATNG8:03701:01642
GATGGTAGCTCTGCTCTGACTCTCGTACTCATTCGTTTCGGAAGAGACAGGTACGTTAATAGTTAATAGCGTACTTCTTTTTCTTGCTTTCGTGGTATTCTTGCTAGTTACACTAGCCATCCTTACTGCGCTTCGATTGTGTGCGTACTGCTGCAATATTGTTAACGTGAGTCTTGTAAAACCTTCTTTTTACGTTTACTCTCGTGTTAAAAATCTGAATTCTTCTAGAGTTCCTGATCTTCTGGATATGAGTGACTCGTGCTACCATCGTAATTGCGAAGTCT
+
;>=95;99;==@A;;><669B@@@B;995333-3444)4:7<3:;566<<8<=<;><@<A@;??><CAAB=@==B;BBBBA2>@<>?AA;A>=>*0/72798@@BA=C@CB==?<@@?ABB?A?BCBB<;;C?BAAC7;;;;@A@ABB@@@CBBB>AAA=??;?;@ABI@@A;;5;;;:;*;2:9=@@@@1AABBE>A@@ABCBBAB>BCCC1C:99@@D@DC?@@BBA@@=@>A??@BC?ABC@DICCCCCCCDGCC@@AAA@@<???A@@=A9;;CC@BC::
@ATNG8:03715:01652
GATGGTAGAGTATCATGTGTATCTCCAGAAGATCAGGAACTCTAGAAGAATTCAGATTTTTAACACGAGAGTAAACGTAAAGAGAAGGTTTTACAAGACTCACGTTAACAATATTGCAGCAGTACGCACACAATCGAAGCGCATTAAGGATGGCTAGTGTAACTAGCAAGAATACCACGAAAGCAAGAAAAAGAAGTACGCTATTAACTATTAACGTACCTGTCTCTTCCGAAACGAATGAGTACTACTCTCAGAGACACACATCGTAATTGCGAAGTCT
+
CB;;25;=<;;;<<<66554944483433289:<<;7?<?ABBBBC@CC@DABB;;:@@@0B=AACBBBB:;:C;C;;6=6@B@A<@<@>?3@@?ACCAAACBDDAC@CE@ECC@CCAAAABBCCBBBBBCB?BCBB>AAAAAA<C?D>B??>ACCDCC>><?BBA>>;>E;>?A<AB@@A:?>>:>?>>=/;:5;?BCCBBBB?B?BBBB?D?B@A;:79@>>788<?<?AA:ADD<@@A@>>;:;@??AAABBBCBABCCAC>?@D?C<??CC?CBBB
@ATNG8:03716:01666
GATGGTAGGCGACATACATACGCGCCAGAAGATCAGGAACTCTAGAAGAATTCAGATTTTTAACACGAGAGTAAACGTAAAAAGAAGGTTTTACAAGACTCACGTTAACAATATTGCAGCAGTACGCACACAATCGAAGCGCAGTAAGGATGGCTAGTGTAACTAGCAAGAATACCACGAAAGCAAGAAAAAAGAAGTACGCTATTAACTATTAACGTACCTGTCTCTTCCGAAACGAATGAGTACCTCTCAGACGCTCGTCCTACCATCGTAATTGCGAAGTCT
+
;?;=7;;>:>===><==<<<;;ACC@BBB?BCBABG5;7;?=9<??<=;2;17;499:::*:;@BCCCBD@@@B>BCBCCCC2BB=A;@@@7@?@?9:66>C?AB?C@CC?BBA<>>ABBABBCCCCCCCCC?CCCC>@@@@CCAA?C@DBB@BBBBBCCB??AACAB@BB>A@@<??888*:??;:88888%/97:///>>BBA<A=A@>><>=??C@A?@CBBBBB@C?BBB=BBC?BAABBBD?BAAB@@BBB?AA>??<AAA<?@@@CC?B<@@BB?BAA@
@ATNG8:03688:01701
GATGGTAGTGTCATATGAGAGTGTGTATCATTCGTTTCGGAAGAGACAGGTACGTTAATAGTTAATAGCGTACTTCTTTTTCTTGTCTTTCTGTGGTATTCTTGCTAGTTACACTAGCCATCCTTACTGCGCTTCGATTGTGTGCGTACTGCTGCAATATTGTTAACGTGAGTCTTGTAAAACCTTCTTTTTACGTTTACTCTCGTGTTAAAAATCTGAATTCTTCTAGAGTTCCTGATCTTCTGGACAGAGTGTGCAGATACTACCATCGTAATTGCGAAGTCT
+
----(//99<>>@>>=B;9;95555;:;9450599<155.5.599::@@>@@@A@@C?BA::59;?@@;665<;343333$3A489BDD:>=>?=17896::4333779?CBCCDD<;=;CC?D@CDAAABBC@AAAC>BACBBAAACCCCDCAA@@D;;:;A?A?BCCBABBAA=@????3?<?>>???>*;;???6@@?@A@BAAA5;<<<*;;;;C@B@CD@BCKBBBB?B>BBCCCC>BAB?CCCCBBBBCBBBBBDCCBBB@BBCBBC@C;;:@@?AAAA
@ATNG8:03679:01800
GATGGTAGAGTATCATGTGTATCTCCAGAAGATCAGGAACTCTAGAAGAATTCAGATTTTTAACACGAGAGTAAACGTAAAAAGAAGGTTTTACAAGACTCACGTTAACAATATTGCAGCAGTACGCACACAATCGAAGCGCAGTAAGGATGGCTAGTGTAACTAGCAAGAATACCACGAAAGCAAGAAAAAGAAGTACGCTATTAACTATTAACGTACCTGTCTCTTCCGAAACGAATGAGTACGTGTGACGTACGTGAGCTACCATCGTAATTGCGAAGTCT
+
444405<@DDC@B==;;;@????>@9;998<@@BBC@C@CCCCCBB@BC@C@BBCCCDDD2C?ECBBBBCCCCC=?@@CCCC5BB@C@CCC;CBC?B@AADBBB@>B@BB=B@@<@A@@BBCDCCBBBDBBB?CCDD@B@@@@@B@=B?BAA?ADBBAABB?AAAAAB>BB?@@?7;;;;;3:::4:::::+9@9>788@@???<A<AAAA=A=@=CBB@BGBCCBB@B?BBB>CCB?BBBBBBC@@AAABEBBBCBBBAAACBB?ABBBBB?B?CCCD?BB>=
@ATNG8:03690:01810
GATGGTAGCATCATGCATATCTCACCAGAAGATCAGGAACTCTAGAAGAATTCAGATTTTTAACACGAGAGTAAACGTAAAAAGAAGGTTTTACAAGACTCACGTTAACAATATTGCAGCAGTACGCACACAATCGAAGCGCAGTAAGGATGGCTAGTGTAACTAGCAAGAATACCACGAAAAGCAAGAAAAAAGAAGTACGCTATTAACTATTAACGTACCTGTCTCTTCCGAAACGAATGAGTACGAGAGTCAGAGCAGAGCTACCATCGTAATTGCGAAGTCT
+
44493;=@CDCFHB@<@??@?@8>@5:;?5:?@::57>7;;;<=7;6;;6A=AC??>=>=+A;>>776:85889.87;;::9':?>B5;;;&9A<76:66@?@AC9?<@?<?DC>AB:;;BBCCCCBBBBBB@EBCB=??@@AABB?B@CCC@AAABBCBA?BCCCBB?BA>AA@;>>9999+8881888888%8=:@858AA@@@<A<???A=A=>>BBB@ACCDBBB<>=?BB<BCC@BBBBBCCCCC>:>BBCBB>>><<=AAA<@@??>>;>;BBBB?BA??
@ATNG8:03697:01826
GATGGTAGCTCTGCTCTGACTCTCGTACTCATTCGTTTCGGAAGAGACAGGTACGTTAATAGTTAATAGCGTACTTCTTCTTCTTGCTTTCGTGGTATTCTTGCTAGTTACACTAGCCATCCTTACTGCGCTTCGATTGTGTGCGTACTGCTGTAATATTGTTAACGTGAGTCTTGTAAAACCTTCTTTTTACGTTTACTCTCGTGTTAAAAATCTGAATTCTTCTAGAGTTCCTGATCTTCTGGATATGAGTGACTCGTGCTACCATCGTAATTGCGAAGTCT
+
////)//5===?@>@@E66;CBBB>@@?0000)0:::8=?<@=ABAAA;;7;>=>C9A?BABB6:29BCBCD@@@@@@<?@??<8=999.98;@;>>>45579==>?@;@A:;9@A@:?;:69:>>B:;9>@=A@@A8<;;;C@@AB;;:AA@AA;???9@C?C@BBACCCCCB?BB@CA6;5;<;;;;;*;A@@@;@>>000>0/0)0///$5::9=9=9==9=?=??9:297@:3::;5:9;5;@A@ACAAABBBA;;;BBAA==00000:=7>>=A<CCCA
@ATNG8:03711:01796
GATGGTAGTGTGTCTCTGAGAGTAGTACTCATTCGTTTCGGAAGAGACAGGTACGTTAATAGTTAATAGCGTACTTCTTTTTCTTGCTTTCGTGGTATTCTTGCTAGTTACACTAGCCATCCTTACTGCGCTTCGATTGTGTGCGTACTGCTGCAATATTGTTAACGTGAGTCTTGTAAAACCTTCTTTTTACGTTTACTCTCGTGTTAAAAATCTGAATTCTTCTAGAGTTCCTGATCTTCTGGTATGACTAGTGTACTACTACCATCGTAATTGCGAAGTCT
+
77/0)/7;;CBAC<<5554555<<;>??;:::78>?A<@A?B;9:CDABB?996B>:?@BBBB?C>ABABB@CBC>ABEEG5@??A@BB=A>>;196=>>@@CBABBC@CCCECBBBFBBB@C?CCCAAAA@=@@@C@CCCBBBBBCCCDCABAC?BBB?AB?A=@A@@@@@@@=A@@@@.;5;=A@AAA,@BBCC;;;BBCCCA@@5;;;;*;@@BB@B@BCABBBEBBC@B?BBBBBC@CBC@BBBBBBCCDDCCCCBCCCCC>BBAA?A=@6;:BA@CC??
@ATNG8:03675:01842
GATGGTAGCGAGCGAGTGTGTATACCAGAAGATCAGGAACTCTAGAAGAATTCAGATTTTTAACACGAGAGTAAACGTAAAAAGAAGGTTTTACAAGAACTCACGTTAACAATATTGCAGCAGTACGCACACAATCGAAGCGCAGTAAGGATGGCTAGTGTAACTAGCAAGAATACCACGAAAGCAAGAAAAAGAAGTACGCTATTAACTATTAACGTACCTGTCTCTTCCGAAACGAATGAGTACGATGAGAGAGCTCTCTCTACCATCGTAATTGCGAAGTCT
+
994506;==?@>?==<<<>>?BB@?5:<?055@:8828288888886886;<<<495<<<$916B=BF@@<=C@;?>:9555$5<<<5999&0/;3/0)/9//5==9=:==8ABF@CC@?@BBBBCDCHCCCCBCCAA=@;;;@@@A>BAC;;;;@ACGCDD?ABCG?><>B?BBD@BA@@@2999299::9(9>9>:<;A@??E<>:>=@?:>;>@CBB@BBBBBBA;@<@@@9@BC?@@@CBBAAA???B@@@;;7///78//..7552<>9>6??>@=@:::
@ATNG8:03699:01845
GATGGTAGCGCACACATAGATACAGTACTCATTCGTTTCGGAAGAGACAGGTACGTTAATAGTTAATAGCGTACTTCTTTTTCTTGCTTTCGTGGTATTCTTGCTAGTTACACTAGCCATCCTTACTGCGCTTCGATTGTGTGCGTACTGCTGCAATATTGTTAACGTGAGTCTTGTAAAACCTTCTTTTACGTTTACTCTCGTGTTAAAAATCTGAATTCTTCTAGAGTTCCTGATCTTCTGGACGACGCGCACTGACACTACCATCGTAATTGCGAAGTCT
+
444:39;;;;;DEDCCCBBCEDC@A@A@:9??<?@BD;AB=A;A?;==@A<<<<;?@D?BBBC@C@CCC??@@@B<99999'8?183=:2456>=B>B>BC;;;CDCH?AADDCCCC?CCC?C@BCAAABA?;?BBA<AACB@@@CCBBDDCCCC?CCC>@A?B=??AAABBAB;@;;;;.;5;>;;;<.9??@@<@@CBCCCCDD;@@@>,>@ABB@CBCC@BAABCCD?C?BBBBBB@BBB?BB:;:AAB@@@BBBCCCDCC?BCCCCC?C;;;BCAECCB
@ATNG8:03708:01860
GATGGTAGCTCTGCTCTGACTCTCGTACTCATTCGTTTCGGAAGAGACAGGTACGTTAATAGTTAATAGCGTACTTCTTTTTCTTGCTTTCGTGGTATTCTTGCTAGTTACACTAGCCATCCTTACTGCGCTTCGATTGTGTGCGTACTGCTGCAATATTGTTAACGTGAGTCTTGTAAAACCTTCTTTTTACGTTTACTCTCGTGTTAAAAATCTGAATTCTTCTAGAGTTCCTGATCTTCTGGATATGAGTGACTCGTGCTACCATCGTAATTGCGAAGTCT
+
??;@9=BDCB=BCCFFGBBBBBBBBBBCCB??9>@@@<@GAE?BBCECCC@BCCCC@C?B@AA@D@BABCBBCCB=;9999';B@B@BA<ABDD?BAB@CD@CBBCCD@CBBBBBBB@CAB?B@CCBC@@@C@CCCC?CBBBBAAADBABBAAAB>BBA>AB?C?BBBBBCCCC@CBBBB-:4;;A@ABB0AC@@A<ABBBCCCBCA7;;;;*;@ABB?B?BA?BBBCCAA>A@BBBCCB?ABCACCCCCCCBCAAACC???DBB>ABBBBC>C:??CC@BA@@
@ATNG8:03715:01873
GATGGTAGGACGAGCGTCTGAGAGGTACTCATTCGTTTCGGAAGAGACAGGTACGTTAATAGTTAATAGCGTACTTCTTTTTCTTGCTTTCGTGGTATTCTTGCTAGTTACACTAGCCATCCTTACTGCGCTTCGATTGTGTGCGTACTGCTGCAATATTGTTAACGTGAGTCTTGTAAAACTTCTTTTTACGTTTACTCTCGTGTTAAAAATCTGAATTCTTCTAGAGTTCCTGATCTTCTGGTATACACACTCGCTCGCTACCATCGTAATTGCGAAGTCT
+
==;9.5;;5<<>>666===<<@@@=@@=??;?7@BBD>CC@C@@@ABBHIACBBBB@B@CCBB?B?BCBB;;;AA=A@@@@0@A=@@AA;AABB?BCC@CC?@@ACCD@CDCCBBCC@BBB?BAFCCBBBBB@CCBB?CBBBBBBBBCBCCA@@A?CCC?BB?B@BBBBBCBBB?@0000+00+00000*0AAAD=CBCCCCB:999>==>0>>??B<@?BB?BBCCCAA>A@???B::7:CD?CBCDCCBB@@@AABBCBB??=?BB@BB?B?CBBA>BB@@
@ATNG8:03680:01887
GATGGTAGCTATACGTATATCTATGTACTCATTCTTTTCGGAAGAGACAGGTACGTTAATAGTTAATAGCGTACTTCTTTTTCTTGCTTTCGTGGTATTCTTGCTAGTTACACTAGCCATCCTTACTACGCTTCGATTGTGTGCGTACTGCTGCAATATTGTTAACGTGAGTCTTGTAAAACCTTCTTTTTACGTTTACTCTCGTGTTAAAAATCTGAATTCTTCTAGAGTTCCTGATCTTCTGGTCTACTACACTGTACTCTACCATCGTAATTGCGAAGTCT
+
BB@@<;=@<<>@>>==?>=<<BA95555959?<:;;<*:>=A=996=?AD<BB@<?;C;A<<=?@7@AA????==9=<<;<,;<8<=<<5<;:9194;8AB>BAA999;>?ABBB;;8;BB;@;;;;::8??<@A::499565A=@>>>=?>=>A86666//+/6::>C@@@@A<??BBC2?7;7;>EED/A?>>A8??AAAAA@;;4:;::):778A=B=@?;@BBB==<=A=AAAA@>:=<<;<@>AA@@??<<<<<<AA;;;59555;;5;37;@A=@@@?
@ATNG8:03700:01902
GATTAGAGAGAGCTCTCTCATCGTACTCATTCGTTTCGGAAGAGACAGGTACGTTAATAGTTAATAGCGTACTTCTTTTTCTTGCTTTCGTGGTATTCTTGCTAGTTCACTAGCCATCCTTACTGCGCTTCGATTGTGTGCGTACTGCTGCAATATTGTTAACGTGAGTCTTGTAAAACCTTCTTTTTACGTTTACTCTCGTGTTAAAAATCTGAATTCTTCTAGAGTTCCTGATCTTCTGGGTGCGCTACAGTCTCTCTACATCGTAATTGCGAAGTCT
+
==>@BBDFDBCCB;66<;;=><AACCCDAA?ABDD=CB@B?CCBBBBB=?@@??=??BBBB?B?BBCCCBA?><:::::$55.5>?C9?BCC<??B?BC?A787>>:??@@???<>>@>E<@<<=@:::7;;>A<===;;;=>>??A?????;>@@5;:7:6;>??>>>@@:>>@@@5@<@;?>>>?/>?>>>7>;;;@@;;;B<AA@A/>>==>4>6:>5>>>:>;<-///==A==8=;9:3;?=>>>>>@@@AB@A@>>>=>?=::6;///==6<=>;
@ATNG8:03736:01293
TATGGTAGTATCTGTCTACGAGAGCCAGAAGATCAGGAACTCTAGAAGAATTCAGATTTTAACACGAGAGTAAACGTAAAAAGAAGGTTTTACAAGACTCACGTTAACAATATTGCAGCAGTACGCACACAATCGAAGCGCAGTAAGGATGGCTAGTGTAACTAGCAAGAATACCACGAAAGCAAGAAAAAGAAGTACGCTATTAACTATTAACGTACCTGTCTCTTCCGAAACGAATGAGTACACACTCTCATATGACACTACCATCGTAATTGCGAAGTCT
+
955>7<;;ABBBABAB;;;:999=<7<??<?=::55259@@BFCBB?BB>B>@@C;;;;.58;<==BBCBBBC?CA@AHEE2A@<?5;;;*:=>=?ABBBAA@@;?<@B?BBB?BCCCC@@ACDDDCBBCC?BABA?889?><<>8?<??@;@ACBBBCD?BBBBBB>A@=9999>?A?>8:7818ADKD/==6>///77;==8=;?===8=8<=BAA?ACBCCBB@B@ECC=BAD?CBBBBBBAAABDCCA@BBBCBBBCB@A>ABBBBBAD<AA;:6;BAA
@ATNG8:03756:01288
GATGGTAGATACTCGCTGATACACCCAGAAGATCAGGAACTCTAGAAGAATTCAGATTTTTAACACGAGAGTAAACGTAAAAAGAAGGTTTTACAAGACTCACGTTAACAATATTGCAGCAGTACGCACACAATCGAAGCGCAGTAAGGATGGCTAGTGTAACTAGCAAGAATACCACGAAAGCAAGAAAAAAGAAGTACGCTATTAACTATTAACGTACCTGTCTCTTCCGAAACGAATGAGTACGAGAGAGCACACGTGTCTACCATCGTAATTGCGAAGTCT
+
;=<A866=BCBBB=>;;;;;?@BBD=BAA>987333273778333;144?B>//./.;;;)72...8889222:.2245555$59494;;;199<;0//:<:=<<9<9<<7;AA=A@AABCCGDFCEDCCBC@BBAB=??AAA@AB>B>A;;6;AAABBBC@BBBBBC?BD????>A@=<<)565-778888%/:7<///=>D@@<@;>>>@9>:>@BAB?BEBBBBB=?>?BD>CBB>AABCCBBBBB??789=@@@???BBBAA;@@BA>>:=5@?AA?B:::
@ATNG8:03730:01374
GATGGTAGCTCTGCTCTGACTCTCGTACTCATTCGTTTCGGAAGAGACAGGTACGTTAATAGTTAATAGCGTACTTCTTTTTCTTGCTTTCGTGGTATTCTTGCTAGTTACACTAGCCATCCTTACTGCGCTTCGATTGTGTGCGTACTGCTGCAATATTGTTAACGTGAGTCTTGTAAAACCTTCTTTTTACGTTTACTCTCGTGTTAAAAATCTGAATTCTTCTAGAGTTCCTGATCTTCTGGTGAGATATGCATGATGCTACCATCGTAATTGCGAAGTCT
+
////)/:<<<@@CAACC:55::::::;<ABA??A:??<?>9B?BBCCBCBACCCDG?A@ACCEAEGC;;:BB@??:::;;;.:B?BBCC>BBDD7;9=9>?<@@CCCMACBBBBBBB@CBC@C?BBBBBABC@BBCE=A@B@@@BBDCCBAABBD????@BD@B@BG@A@CBA@=@;;;;-;2;;@AAAA,@A;;;7:ABBBBB@@@5;;;;*:@ABB@C@BB@BBDCD;;7:????BBB?BBC?AABBBBCCCCBCBB@@@@CC>AABAAA<@<A@@C@CBBB
@ATNG8:03768:01370
GATGTAGTGTCATATGAGAGTGTGTACTCATTCGTTTCGGAAGAGACAGGTACGTTAATAGTTAATAGCGTACTTCTTTTTCTTGTCTTTCTGTGGTATTCTTGCTAGTTACACTAGCCATCCTTACTGCGCTTCGATTGTGTGCGTACTGCTGCAATATTGTTAACGTGAGTCTTGTAAAACCTTCTTTTTACGTTTCTCTCGTGTTAAAAATCTGAATTCTTCTAGAGTTCCTGATCTTCTGGACGACGCGCACTGACACTACCATCGTAATTGCGAAGTCT
+
99445;<=@996>=BABBB@>>>:54::;;@:;?@@:>@;9.556==BB@BA665:;49900,/)/77:<<<<<.33333$3?;>@>>>587788/73838;633477=:?BBBBBBBAEEI@D@BBAB:;;B<@ABB>ABBBCBBBDCCCCBBBE@BBB>AA=@<@A;;;BBCC=A<;<;.;4;=;;;;;*;??@D>AA;;;;;9@;@@@<0@AABB@B?BB:;;BA:::@C@DCC<;;?CAB>BD;;;GCBBD;;;CIHDCBB@BDCBBB@B;;;CCDFBBB
@ATNG8:03726:01429
GATGGTAGTGTCATATGAGAGTGTGTACTCATTCGTTTCGGAAGAGACAGGTACGTTAATAGTTAATAGCGTACTTCTTTTTCTTGCTTTCGTGGTATTCTTGCTAGTTACACTAGCCATCCTTACTGCGCTTCGATTGTGTGCGTACTGCTGCAATATTGTTAACGTGAGTCTTGTAAAACCTTCTTTTTACGTTTACTCTCGTGTTAAAAATCTGAATTCTTCTAGAGTTCCTGATCTTCTGGCGCTCTGTCATGTCTGCTACCATCGATTCGAGGAAGTCT
+
CCDD@DDBBBCBCBCCBCCBBBCBCBBBBCBC?BCCC>CC@C=BBDDDDD?CCCBB?B@CBBA<A?CCDDAA@BC?CBBBB1BB?AAAD=BBAA?BCC?CC?AA@DDD?@BCCBCBC@CCC?B?CCBC@AACAECCC@BAAAA@AACCCBB???C@DBA?BD?B?BBBBBBBBA=?::::.;=A;;;;;;*;@AAB>BBCCCCCCCB?BCBC2CBBBB?B@CB@BBBDBBB?C?A@ACCC>@@B@CCCCCCCCBCCCCCCCBCCC?DDECBB?BCCC?B@CA99
@ATNG8:03762:01415
GATGGTAGTGTCAGTGCGCGTCGTCCAGAAGATCAGGAACTCTAGAAGAATTCAGATTTTTAACATCGAGAGTAAACGATAAAAAGAAGGTTTTACAAGACTCACGTTAACAATATTGCAGCAGTACGCACACAATCGAAGCGCAGTAAGGATGGCTAGTGTAACTAGCAAGAATACCACGAAAGCAAGAAAAAGAAGTACGCTATTAACTATTAACGTACCTGTCTCTTCCGAAACGAATGAGTACTATAGACTATCTGAGACTACCATCGTAATTGCGAAGTCT
+
4444.55>BBA;;666====>;;::5:;:597/0/9)/)//98889.3317133333<==+=7::9993333999185......$.5(.(222&227.5222788672736627775:;;ACBBBCFDCDBBCB?BBCC@B@?>>><<:?@BBB?BBBBBBBB>@??ABB@BB=A<;399999.:<<788888(9=:=;;;>>>BB<?=?A??<?=AABBB@BC@@@CB?A=???:?AC?AA@@CCCAAACAA<<<ACCCAAADCCC=AABBBC>@>BBB@?BAAA
@ATNG8:03733:01460
GATGGTAGTGTCATATGAGAGTGTGTACTCATTCGTTTCGGAAGAGACAGGTACGTTGATAGTTAATAGCGTACTTCTTTTTCTTGTCTTTCTGTGGTTATTCTTGCTAGTTACACTAGCCATCCTTACTGCGCTTCGATTGTGTGCGTACTGCTGCAATATTGTTAACGTGAGTCTTGTAAACCTTCTTTTTACGTTTACTCTCGTGTTAAAAATCTGAATTCTTCTAGAGTTCCTGATCTTCTGGAGATACACATGATACTCTACCATCGTAATTGCGAAGTCT
+
A;;6:>;;;;::95555544::98:4443689)///<3<<//,/;;:<<<266<<<7:?:99<6;69:;///878378888'8:28333:(33333,3,33688433388;:@@><A<=A=@BA8;:;BBB;;;B?BBBC=;;;;BA<<<00/7777:)/5<38804.48444:;=;7;449,4.4355555$4949D=CA@@>A;955.5555$5::9;7;:>>7;9==</0)/5:///>@==:;699>>>B@::9A@@CCCBAAA@BBBBBA?A=@@AA?;;;A
@ATNG8:03724:01516
GATGGTAGCTATACGTATATCTATGTACTCATTCGTTTCGGAAGAGACAGGTACGTTAATAGTTAATAGCGTACTTCTTTTTTCTTGCTTTCGTGGTATTCTTGCTTAGTTACACTAGCCATCCTTACTGCCGCTTCGATTGTGTGCGTACTGCTGCAATATTGTTAACGTGAGTCTTGTAAAACCTTCTTTTTACGTTTACTCTCGTGTTAAAAATCTGAATTCTTCTAGAGTTCCTGATCTTCTGTACGACGCGCACTGACACTACCATCGTAATTGCGAAGTCT
+
@A;;.5;::<>;;;<>>>?>BBC;65<;BA@A=ABBC>DD?A?AA@@BAA=AABBB?A?CCCC?B?BBCAAA@7>8755252#283:886-6?>>,000)/;97//(.55.5==>:8/-),,,(,(,,5..)28:5:9998<>C>;;=>>>?@A>>>A=;;:<AB=A;@@@AA???B=@@@A@3?:>:>@@@@/@A???299<<=>???@<@AAA/A==<D=D<>>:@CD=?>?=A=@A=;<A;@<<<?AA@>>>A>>>>>A>><;;;;@A@=@A;C499;<;>>>A
@ATNG8:03738:01529
GATGGTAGTGTCATATGAGAGTGTGTACTCATTCGTTTCGGAAGAGACAGGTACGTTAATAGTTAATAGCGTACTTCTTTTCTTGTCTTTCTGTGGTATTCTTGCTAGTTACACTAGCCATCCTTACTGCGCTTCGATTGTGTGCGTACTGCTGCAATATTGTTAACGTGAGTCTTGTAAAACCTTCTTTTTACGTTTACTCTCGTGTTAAAAATCTGAATTCTTCTAGAGTTCCTGATCTTCTGGCTCTCGTAGACAGATACTACCATCGTAATTGCGAAGTCT
+
B@;;05<<566>>>===@@CC995<<:::;;<8<===2<@25.5;:::55.4::?=4:05<?B@FADCC?::<55054==1<A>??799-9<=<<4;873984///6:;7<@CCCDBB?BBB@B?BCBB9::A;?BAA?@BBBCBBBCCCCC@@?A?D;;6;@>A@BA@@@BBBC?@A@CC7@<@=;;;;;*<A@AA<@ACCCC;;;A?ACCC5IBBBBACAGCACCBBCDD@C@CBABAA=AAA?BC@@@CCCCCCCCDDDBBCB?BBCBBB@C8;;BA=AABA
@ATNG8:03721:01565
GATGGTAGCGCACACATAGATACAGTACTCATTCGTTTCGGTAAGAAGACAGGTACGGTTAATAGTTAATAGCGTACTTCTTTTCTTGTCTTTCTGTGGTATTCTTGCTAGTTACACTAGCCATCCTTACTGCGCTTCGATTGTGTGCGTACTGCTGCAATATTGTTAACGTGAGTCTTGTAAAACCTTCTTTTACGTTTACTCTCGTGTTAAAAATCTGAATTCTTCTAGAGTTCCTGATCTTCTGGAGATATCATCAGCGAGCTACCATCGTAATTGCGAAGTCT
+
444;26>BCCCA<;;?<<<<BBCABAAAB???=?@=<3==*//)//)/7;--(/://)/5>5:703-48<?=88:;:948999+9=0433:>3>987?;>>?8??;777;;A@CCCCBFBC@CDF@C@CECCBCCC@CCCC@BBBBCA@@CCCCC???@?B@@>AC?B?BC:;;DBAA>>0000+0,08<B@B7ABBBD=CCCDDDBBDDACEFE5EBBBEAHBCC?CCCBBBB?B?BCCBBA?CBD?BCCCCCBBBECCCEAAACEF@B@@@BB?C=??BB@CBBB
@ATNG8:03722:01560
GATGGTAGTCTCAGATAGTCTATAGTACTCATTCGTTTCTGAAGAGACAGGTACGTTAATAGTTAATAGCGTACTTCTTTTTCTTGCTTTCGTGGTATTCTTGCTAGTTACACTAGCCATCCTTACTGCGCTTCGATTGTGTGCGTACTGCTGCAATATTGTTAACGTGAGTCTTGTAAAACCTTCTTCTTACGTTTACTCTCGTGTTAAAAATCTGAATTCTTCTAGAGTTCCTGATCTTCTGGAGATACACATGATACTCTACCATCGTAATTGCGAAGTCT
+
;:5:7<<=CBBB;;;<;;:<<<<CDA@@:57;27/0/)/0/:7<=@@DDCACBBCC@C?CCCC@C@CCCCBBCCC=99999);B?CABB<AAA@=@CB?BC8:9BCBC@BCEDC@@@@CDD?B?BD@A@BBC@CCBB?B@AABBCCDDBBBCCCD@CBB?BC@C?BBAA?AB??<?AABA595:=AA?BB?BA@@@=AACDCCBCCCADEEF5EBBCD@C@CC@BBCCAAB?B?BDDDDD?AA@<@BCCBDFECCBBBCCCCBAA>ABBBCD@D?@@BC@CC@@
@ATNG8:03742:01576
GATGGTAGGTGCACATGAGTGTATCCAGAAGATCAGGAACTCTAGAAGAATTCAGATTTTTAACACGAGAGTAAACGTAAAAAGAAGGTTTTACAAGACTCACGTTAACAATATTGCAGCAGTACGCACACAATCGAAGCGCAGTAAGGATGGCTAGTGTAACTAGCAAGAATACCACGAAAGCAAGAAAAAAGAAGTACGCTATTAACTATTAACGTACCTGTCTCTTCCGAAACGAATGAGTACGATGAGATCTCGTGTGCTACCATCGTAATTGCGAAGTCT
+
9;5>7;@A@BBBFA@@=>BCCBB@?;>?=9=>::;;:B@CBBAAAA?AB?C?AAB;;;;;*;>CECCCCCCCCG?DDBCCCC5BC?B<@@@8@AA=998@@CBCC@B?AA=AAB?BDCCCBBCCCCCCBBBB@CBBB?BA@A??@>7@;??@=@CCBBACB@BBA@8849C<ABB;??:89*7:91::::;;'6=9=///=@C=>:><?@AA<A<AAGBB>AA@@?@@?B@CCC>CBB?AABBBDAAACBB>=>C>>9>>9::@@@<@BC@??:@=EFBA>A;;;
@ATNG8:03722:01609
GATGGTAGTGTCATATGAGAGTGTGTACTCATTCGTTTCGGAAGAGACAGGTACGTTAATAGTTAATAGCGTACTTCCTTTCTTGCTTTCGTGGTATTCTTGCTAGTTACACTAGCCATCCTTACTGCGCTTCGATTGTGTGCGTACTGCTGCAATATTGTTAACGTGAGTCTTGTAAAACCTTCTTTTACGTTTACTCTCGTGTTAAAAATCTGAATTCTTCTAGAGTTCCTGATCTTCTGGAGATACACATGATACTCTACCATCGTAATTGCGAAGTCT
+
4444.5<;@>>>>;<;?;;;666><<<<<<;;34455)55.5.559<<@@9==994./4///0*/)/9899::44.439808=13344(43495:9;4;@7?A?@BB=BBBAAACC@CBB@B@CCBAABBC?ABCB=@ACCABBBBABBB@@@@>A??;?A;?:?@@A@@@>@=@;;;;-;2:<:9:9-4:::;255AA>>>=>>29995$599?>??@BD@FIIDH@@=@<@A@@<<7;@@=@AA@BAA@;;;CBBB@@@AB>BBBBEC@E:;;BD?C;<;
@ATNG8:03751:01618
GATGGTAGCTCGCTGATGATATCTCCAGAAGATCAGGAACTCTAGAAGAATTCAGATTTTTAACACGAGAGTAAACGTAAAAAGAAGGTTTTACAAGACTCACGTTAACAATATTGCAGCAGTACGCACACAATCGAAGCGCAGTAAGGATGGCTAGTGTAACTAGCAAGAATACCACGAAAGCAAGAAAAAGAAGTACGCTATTAACTATTAACGTACCTGTCTCTTCCGAAACGAATGAGTACACACTCTCATATGACACTACCATCGTAATTGCGAAGTCT
+
>><?9A>>>=@=;666;;9;=<;;;;===9<<@?@?6849BB884:6:>4=8/0//////$/4//.6677/..9055;;;::+=@;@299900>A:00/9<<=>>9<9@>:=BC?BB@@ACCCCCDBBBBBA@BBBC999AAA@AC>B?B;;6;CBADBBB@BABBBB?CC?BBB>AA@@>;:8819::::+:=:>988ABB>><><>>?@=A=??BBB@BBBCBAA>A@CCC>CCC<>>BBBBBBBBBBBB@@@@?BBCBCBCC?BBBBBB@B9;;CC@CCAA
@ATNG8:03768:01623
GATGGTAGCTATACGTATATCTATGTACTCATTCGTTTCGGAAGAGACAGGTACGTTAATAGTTAATAGCGTACTTCTTTTTCTTAGCTTTCGTGGTATTCTTGCTAGTTACACTAGCCATCCTTACTGCGCTTCGATTGTGTGCGTACTGCTGCAATATTGTTAACGTGAGTCTTGTAAAACCTTCTTTTTACGTTTACTCTCGTGTTAAAATCTTGAATTCTTACTAGAGTTCCTGATCTTCTGGATAGCGACGCGATATACTACCATCGTAATTGCGAAGTCT
+
49497::<<566><<<==>>>@A955::0/00)/9<9//4.45454;<<<6::?;>694:::;6<5::A=<73331/////$.6(..78;07<88288;4::;>?97;=8>@>8869805<:262968///774;;772797;>>???>>?==<<=5:78<??<@<??A>>>>>><@====2<7<)//777)7>;;<06;>>>;:;>=4;;:/;=<8=E<>;>A7;:>==?>@;@6978;<929995:85559CCCB???BA?@?@@<:;;@??;@:>9<<9667:
@ATNG8:03738:01661
GATGGTAGCGCACACATAGATACAGTACTCATTCGTTTCGGAAGAGACAGGTACGTTAATAGTTAATAGCGTACTTCTTTTCTTGTCTTTCTGTGGTATTCTTGCTAGTTACACTAGCCATCCTTACTGCGCTTCGATTGTGTGCGTACTGCTGCAATATTGTTAACGTGAGTCTTGTAAACCTTCTTTTTACGTTTACTCTCGTGTTAAAAATCTGAATTCTTCTAGAGTTCCTGATCTTCTGGTAGAGCGTGCATATATCTACCATCGTAATTGCGAAGTCT
+
4444.5;;;BCCAACBBBBACC:96<<<;?@B?:;;A9A@1616;<<;;;0499><2:499>C:E@DEAA?A?@?;:999-7?8>?>AA5:9<<;5;861665///73;:@@@@CBBB@CCC@C@CB999AAABCCCC>@@CBBAAACBBABBAAA?@@@>AB5;6;AABBECCC>C;;;0;=@=;;;;;*;;@AD>CBCBBBEBAB?ADED5CCCBB?CACC@BEBBA;;7;?BCDDBB?BCC@BBBBCCCBAAABBBBBCC@@=@:::@@<@8;;CB?BB;;
@ATNG8:03744:01630
GATGTAGCACGAGTCACTCATATCCAGAAGCATCAGAACTCTAAGAAGAATTCAGATTTTTAACACGAGAGTAAACGTAAAAAGAAGGTTTTACAAGACTCACGTTAACAATATTGCAGCAGTACGCACACAATCGAAAGCGCAGTAAGGATGGCTAGTGTAACTAGCAAGAATACCACGAAAGCAAGAAAAAGAAGTACGCTATTAACTATTAACGTACCTGTCTCTTCCGAAACGAATGAGTACCTCTCAGACGCTCGTCCTACCATCGTAATTGCGAAGTCT
+
9:4959:<;;;<<<///<:::>>>6779)//--6///4:88;<9:;6:9+/)////3899):7444;==;;:?=3///////$/73;.555&59949<<=555::5:7;<7;;;04498;<@BCC@@@B;<;@A@;;;-8>>>?A<;5;8;0/)/99:??BB?BCCCBB?A@<@A?:===88.525-55556'5=7755;AA;>?;@:>>A?7939=?;:4:?@A@AA?B?BBC>C@A<?>BBBBB?BBCB>>?ABBB@??@<ABB=>>>?BA=A>@@?A?@?@?
@ATNG8:03755:01632
GATGGTAGCACACGAGATCTCATCGTACTCATTCGTTTCGGAAGAGACAGGTACGTTAATAGTTAATAGCGTACTTCTTTTTCTTGCTTTCGTGGTATTCTTGCTAGTTACACTAGCCATCCTTACTGCGCTTCGATTGTGTTCGTACTGCTGCAATATTGTTAACGTGAGTCTTGTAAAACCTTCTTTTTACGTTTACTCTCGTGTTAAAATCTTGAATTCTTACTAGAGTTCCTGATCTTCTGGTATACACACTCGCTCGCTACCATCGTAATTGCGAAGTCT
+
:>:@5;;C@@AC;:6;9>?B@A?>CCAABDBB=@@@@:AA=A=@AACCBB?CB???>A=@BA@>C=?@CABABBB<AAA@@.@>15666,29=A9?>@=@@9>00.78/55252:@@<====B>CAA@:;;=:>?>>7;;BB=>>======?@8818=>99819:>AA@>>>==,//9;;)/(/59:;;;,9;:::3;;==>=999;3666-6//(/5/54=>48753/..33;.558:99;8:858;9;;@A>>=>>>B;;;=>=>@677:<9=///=@9777>
@ATNG8:03741:01777
GATGGTAGTATCTGCACACTCTGTCCAGAAGATCAGGAACTCTAGAAGAATCAGATTTTTAACACGAGAGTAAACGTAAAAAGAAGGTTTTACAAGACTCACGTTAACAATATTGCAGCAGTACGCACACAATCGAAGCGCAGTAAGGATGGCTAGTGTAACTAGCAAGAAATACCACGAAAAGCAGAAAAAGAAGTACGCTATTAACTATTAACGTACCTGTCTCTTCCGAAACGAATGAGTACGTGTGACGTACGTGAGCTACCATCGTAATTCGAAGTCT
+
===B@CCBBCCBABACC@@?;;;;>:>BC@AAAAAA>A?BABEB@@<>>,0/;;/7373$34;<:;;@?885:/85?@???+>=8=6;;9+;5616565<<=<<9<@BB?BBB9::@@A;;;BBBB@BBBB@BCBB?C@@???@@<A?BAA?A:9:?A::69A988@;999+99939;0///(////////'-823...55:;=17/7>8718085@994:997;77-34333(377,33;;8<7773;534;;<;<<<444:::>@<>==B?A<A@<89997
@ATNG8:03758:01737
GATGGTAGTGATACAGATCAGACACCAGAAAGATCAAGGAACTCGTAAGAAGAATTCAGATTTTTAACACGAGAGTAAACGTAAAAGAAGGTTTACAAGACTCACGTTAACAATATTGCAGCAGTACGCACACAATCGAAGCGCAGTAAGGATGGCTAGTGTAACTAGCAAGAATACCACGAAAGCAAGAAAAAGAAGTACGCTATTAACTATTAACGTACCTGTCTCTTCCGAAACGAATGAGTACCTCTCAGACGCTCGTCCTACCATCGTAATTGCGAAGTCT
+
@@<B:==CCCC@C<<<;54594944.488<4<>;//)/39166/337133.3=7?>7://.888(5055522287555...////&/73:.55)5;;5;;;;666==:=9<<7;::49A?=@@:::B@@ABBCC@BBBC>AABBAA??9<;>00-0@@@@?BB?AAAA@A>BB=AAA=@??=A7>8857DFDC/DD=A===>>>@D=A:==;;7;>AACBB@BFBCCCC@B=??A9@::8:BBBBBC>AAADDBBBAA@@@@@;@@A=@@;;?A=@<??@A?AAAA
@ATNG8:03722:01799
GATGGTAGAGTATCATGTGTATCTCCAGAAGATCAGGAACTCTAGAAGAATTCAGATTTTTAACACGAGAGTAAACGTAAAAAGAAGGTTTTACAAGACTCACGTTAACAATATTGCAGCAGTACGCACACAATCGAAGCGCAGTAAGGATGGCTAGTGTAACTAGCAAGAATACCACGAAAGCAAGAAAAAAGAAGTACGCTATTAACTATTAACGTACCTGTCTCTTCCGAAACGAATGAGTACACATCGTCGTGTCGTGCTACCATCGTAATTGCGAAGTCT
+
:;9:055=<<<<666;;;::@?>=?9=<<6;>>@@A?B?A@DEEBC?BC@CBCCD;;;;;*;>CCCBBEC@@BC?;;;CCCC5A@=@?BBB;C@@=@AA@BCC??<??BB;@?@:@@A@AABBCBAAADBBB@DDDE;;:@ABBBD?C@C@@>@BCCBBBB@BAAABB?BB>AAB=??::9,88808::::;%7:5//./77;:=;<::???:>:<=BCD@CEEA@AF@D?AAD?FCB9::CCCDCCBAAACBCEDDBBB;;;CDF@AAABAB?B:9:CC?BBBB
@ATNG8:03742:01789
GATGGTAGCTCTGCTCTGACTCTCGTACTCATTCGTTTCGGAAGAGACAGGTACGTTAATAGTTAATAGCGTACTTCTTTTTCTTGCTTTCGTGGTATTCTTGCTAGTTACACTAGCCATCCTTACTGCGCTTCGATTGTGTGCGTACTGCTGCAATATTGTTAACGTGAGTCTTGTAAAACCTTCTTTTTACGTTTACTCTCGTGTTAAAAATCTGAATTCTTCTAGAGTTCCTGATCTTCTGGGCTGCGCTGATATGCGCTACCATCGTAATTGCGAAGTCT
+
??>@;@BCCCCCABACEBBBBBCBCCCBAAA@<@ABB<BD@C?AADCCGCADDCAA?D@FBAA?BABCBBECCCC@CCBBC2DD?BBBA9??A@6;6A=BB@@@@BBB@BCCCCCBC@BBB@D@DGBBA@@@=@@@A<BBBBCCBBCCCCCBBBB?CBB@BB>B>@@BCDCCCC>B;;;;.;>A=<<;<;*;BCCF>CAB<<<BCCC@CCCC5B@@AB@BACC@CCCBBBD@C@BBBCCC;@8::.::::BBBCCIFBBBBBBBD?BBCA@@;@6;;BB?BCCC
@ATNG8:03763:01822
GATGGTAGGCACTGCGCACACATCCCAGAAGCATCAGGACTCTAGAAGAATTCAGATTTTTAACATCGAGAGTAAACGTAAAAAGAAGGTTTTACAAGAACTCACGTTAACAATATTGCAGCAGTACGCACACAATCGAAGCGCAGTAAGGATGGCTAGTGTAACTAGCAAGAATACCACGAAAGCAAGAAAAAAGAAGTACGCTATTAACTATTAACGTACCTGTCTCTTCCGAAACGAATGAGTACACACTCTCATATGACACTACCATCGTAATTGCGAAGTCT
+
4944.59;5<<;;;<<<<666;==@8<<@2666;;<<9====555<9<;8;744///999'95////86678:9;19933333$3;17,333&//83//(/:63566+2,2539?@:>=>=BCCCCCBBBCAAAABBAA=@>>>@@AB?C?C??=@AAABCCD@BBCCCB?BB>AA<8<<888)5771668888%/959///<;@=>:>7::BB<A<AADDEA<;;AA??=??ABB>BBB>AACCCCCCAA>@A@>>>@@BBAAACCC?ACAACC?C>CABB@BCAA
@ATNG8:03720:01855
GATGGTATCGCGACGAGCGTAGACCCAGAAGATCAGGAACTCGTAAGAAGAATTCAGATTTTTAACACGAGAGTAAACGTAAAAAGAAGGTTTTACAAGACTCACGTTAACAATATTGCAGCAGTACGCACACAATCGAAGCGCAGTAAGGATGGCTAGTGTAACTAGCAAGAATACCACGAAAGCAAGAAAAAAGAAGTACGCTATTAACTATTAACGTACCTGTCTCTTCCGAAACGAATGAGTACGATGAGATCTCGTGTGCTACCATCGTAATTGCGAAGTCT
+
;<5:5;<BCBBCB;;;BBCDBA;;;(49<6:900/6)-(--////(/83886;5/////666'63333//.66333,.255555$5@;@4999'9@@=@B@BCBCBA5:49?;@AD<@?A@B;;<AACBCCBBA?BCBC>??BBAAAA=A>A::7;BAAAAAA=AAABBB?CC@CBB<@888908./(//////%/656825::@A@<@<>=882:8=<???@BAA??=?=?9@CD>BBC<A@>>?AAA??;;;;DA;77///666;:=>>>=>A<A:BABA?A???
@ATNG8:03723:01872
GATGGTAGGACGAGCGTCTGAGAGGTACTCATTCGTTTTCGGAAGAGACAGGTACGTTAATAGTTAATAGCGTACTTCTTTTTCTTGCTTTCGTGGTATTCTTGCTAGTTACACTAGCCATCCTTACTGCGCTTCGATTGTGTGCGTACTGCTGCAATATTGTTAACGTGAGTCTTGTAAAACCTTCTTTTACGTTTACTCTCGTGTTAAAAATCTGAATTCTTCTAGAGTTCCTGATCTTCTGGTGTCTGATCTGTATCACTACCATCGTAATTGCGAAGTCT
+
44497<<B<B;>;;:;:<544:55.5=99555.54444&44.4.44555994555::0504;:>.929>><A99/;6:9999'/0*/8:;3<<=?:??C@CC?@ABCCC@CDECCBBB?CBB@B?CBAA@BBB<AABB?CAABCBAACCCCCACBB?BAB>BC?B?BBBAABBBB?BCCCC6;5;=<<<<.;BBCD>ABBBBBBBBA;@@@@0@@@AC@C?CFAA@AA@@B?B@CBBBCA>A@B>BBAA@BBBCCBBBCCCCCCC@CCCBCD?C=A?BC@C@@?
@ATNG8:03746:01843
GATGGTAGCATCATGCATATCTCACCAGAAGATCAGGAACTCTAGAAGAATTCAGATTTTTAACACGAGAGTAAACGTAAAAAGAAGGTTTTACAAGACTCACGTTAACAATATTGCAGCAGTACGCACACAATCGAAGCGCAGTAAGGATGGCTAGTGTAACTAGCAAGAATACCACGAAAGCAAGAAAAAGAAGTACGCTATTAACTATTAACGTACCTGTCTCTTCCGAAACGAATGAGTACCTCTCAGACGCTCGTCCTACCATCGTAATTGCAAAGTCT
+
BABA@BCCCDDCCBBCCCBCBCCCB@CCC?BBBB??=@@BBBBBBC?CC>B>@@@;>>??)73>@A@@@A@<=<1:<:;;;;';:<<4555&5<<7666???C<C@A?BC@C??=?ABBCCCCCBCCCDCBB?BCCC=@???@@@@;A=A;;6;BABBCCD?CAAACC?CC?A@B=@@>><5:8818>>?@/AB=@877@@A=>:><@AAC<>;>?B@@=@BBAABB=?>?CC>CBB?BBBBBBB@BBBA=<@@@AAA@@@<>>><???DBB@B?AA@@:@>>>
@ATNG8:03757:01860
GATGGTAGTGTCATATGAGAGTGTGTACTCATTCGTTTCGGAAGAGACAGGTACGTTAATAGTTAATAGCGTACTTCTTTTCTTGTCTTTCTGTGGTATTCTTGCTAGTTACACTAGCCATCCTTACTGCGCTTCGATTGTGTGCGTACTGCTGCAATATTGTTAACGTGAGTCTTGTAAAACCTTCTTTTACGTTTACTCTCGTGTTAAAAATCTGAATTCTTCTAGAGTTCCTGATCTTCTGGACAGAGTGTGCAGATACTACCATCGTAATTGCGAAGTCT
+
44495<;<BC966==?==BB<99??>94899:5;;@@9==661655;;@@=>?5957<7<?@A8;7;AA:44488.54;;.<B758?@>999::<8<>@6@@7<<=A=BACCCCCCCCABBB@C?CC@A@BB@>@ABB?BBBBBABAEDCCCCBBB?CBB?BC@D@BB???ABA?=?:999-:5:<;;;;.;CCCD>GCBCCCCBDB5;<<<*<A@@B?B?CC@DCBCBBB@C?CCDCBB>@@B@DCCCCBCCCCCCBBDCCBAA?BBBCCCAC?BBCC?B@AA
@ATNG8:03768:01849
GATGGTAGTATAGAGCTCTACATAGTACTCATTCGTTTTCGGAAGAGACAGGTACGTTAATAGTTAATAGCGTACTTCTTTTTCTTGCTTTCGTGGTTATTTCTTGCTAGTTACACTAGCCATCCTTACTGCGCTTCGATTGTGTGCGTACTGCTGCAATATTGTTAACGTGAGTCTTGTAAAACCTTCTTTTTACGTTTACTCTCGTGTTTAAAAATCTGAATTCTCTAGAGTTCCTTGATCTTCTGGTGCGCTGACAGTCTCTCTACCATCGTAATTGCGAAGTCT
+
;;4;.55;;;@AA;555999:<;;;>>ACA??8=9999&7:5968;8<;37.73;;;6<6:::;,3.22525857;37:;;:*5506256,2::;-7-665'2949:8556+5755755A;7782717==:;:::8<=??::;9A::9;899A=666715332..(..38??>:><;5:7779,91:5;=>==/>>:;;3;=??>>==888(/;;;+=677=9=9;;;>>A>===D<A<@>9784----377=@>>=@A@@???@=89=7;733==27-2333277<=
@ATNG8:03733:01897
TATGGTAGTGCGTGAGAGAGAGACCCAGAAGATCAGGAACTCTAGAAGAATTCAGATTTTTAACACGAGAGTAAACGTAAAAAGAAGGTTTTACAAGACTCACGTTAACAATATTGCAGCAGTACGCACACAATCGAAGCGCAGTAAGGATGGCTAGTGTAACTAGCAAGAATACCACGAAAGCAAGAAAAAGAAGTACGCTATTAACTATTAACGTACCTGTCTCTTCCGAAACGAATGAGTACGAGAGAGCACACGTGTCTACCATCGTAATTGCGAAGTCT
+
<A9505;9966><<<ABBCCCJCCB>CDCACCFIA?=A=@@BBBBC=AA7;5;@@;;;;;'9;@A<CCBBBBDD<CC;;;;;$::=@5999&4<;488449::=B7B=BC>AAB<?>BBCCCCCCCBBBBCB?CCCC::9BBBBBB?B?B::7;BBAECCC?BBBBBB?AC?CCC?B>>9:18//)/;;;<,9:5=988AAF==:>:>==>:==A>CAB?@C@@@CC@C@CCC?CBB?BBABCBBBA@@B@@@B@?@AA@@@A@@;??::?B@B?BDBB?B;;;
@ATNG8:03755:01889
GATGGTAGCATCTGCACACTCTGTCCAGAAGATCAGGAACTCTAGAAGAATTCAGATTTTTAACTCGAGAGTAAACGTAAAAAGAAGGTTTTACAAGACTCACGTTAACAATATTGCAGCAGTACGCACACAATCGAAGCGCAGTAAGGATGGCTAGTGTAACTAGCAAGAATACCACGAAAGCAAGAAAAAGAAGTACGCTATTAACTATTAACGTACCTGTCTCTTCCGAAACGAATGAGTACACACTCTCATATGACACTCCATCGAACCACCTAAGTCT
+
DBCC@CCCCBBBCCCCCBCBBBCCC@CAB=BCCCA@>A=??CBBBB?BC=B=BBBBBBBB1B>789AAACBB?B7==:;;;;*;B>C5:::&9@<:>B=BCCCCC@C@CB?BBB>BBBBBBCCCCCCCCBBB?CDBB>B@@?AABB>C@DAA?BBAAACCA?A?AAAA>CC>==>;?@?==3=;:4:::::+7<7>///=<@@A<@<@AAB:>:>@CCC@CBCBBCC=?=?BD>CCC?CCAABCBBBAB?@A@@@AACAAACBB?ACBBB?C?BB?BB?BBBB
@ATNG8:03765:01901
GATGGTAGCACGAGTCACTCATATCCAGAAGATCAGGAACTCTAGAAGAATTCAAGATTTTTAACACGAGAGTAAACGTAAAAAGAAGGTTTTACAAGACTACACGTTAACAATATTGCAGCAGTACGCACACAATCGAAGCGCAGTAAGGATGGCTAGTGTAACTAGCAAGAATACCACGAAAGCAAGAAAAAGAAGTACGCTATTAACTATTAACGTACCTGTCTCTTCCGAAACGAATGAGTACAGAGATACGATATGTCTACCATCGTAATTGCGAAGTCT
+
<?<=7<<;656=<;;;;9;:9666>9>;A;?@A=99197<;>555:5:;6:6//+/88;;;+;5788444=====68466@@@+;;49.555&5<;5:99/////785:7;;7;@<<??AACBBCBADCDDBBB@DCBA<?:9999::4;=A?@=?CBCBB=C=A@BBEE@?@>?BB487@<<499:4;>??@/@@<@898BBBCB:>:==AA6;8;BCCC?BBA??AB<?=@CF>CBB>AABBBBBBBB@@@?AAAAAAAAAA>><>@@ABG:>8;;??=898>
@ATNG8:03801:01318
GATGGTAGCGAGCGAGTGTGTATACCAGAAGATCAGGAACTCTAGAAGAATCAGATTTTTAACACGAGAGTAAACGTAAAAAGAAGGTTTTACAAGACTCACGTTAACAATATTGCAGCAGTACGCACACAATCGAAGCGCAGTAAGGATGGCTAGTGTAACTAGCAAGAATACCACGAAAGCAGAAAAAGAAGTACGCTATTAACTATTAACGTACCTGTCTCTTCCGAAACGAATGAGTACGTGTGCGACGTGTCTCCTACCATCGTAATTGCGAAGTCT
+
4444.5<;;@;<><<<>969;;;?>;??A65476//)/399:/3/84//(//89<<@@?+@66;6@>B==@@D<@@@?@@@,@;292955&59949<<<:::<;7;8;;7;<=488::;>@@999@=?B;;49@=?;@995<<:>9?<=:9.449::<=>9===5857::5::=588:==,3433;;<=+=:5:555>;;??<>8==:929:??CCB=AAABAAA<@800@9@@@-0/0=;=><<<?:@BB=BA@@<6715=<;?ABABB@B>@AAA?A@9:
@ATNG8:03772:01337
GATGGTAGCACGACACGACGATGTGTACTCATTCGTTTCGGAAGAGACAGGTACGTTAATAGTTAATAGCGTTCTTTCTTTTTCTTGCTTTCGTGGTATTCTTGCTAGTTACACTAGCCATCCTTACTGCGCTTCGATTGTGTGCGTACTGCTGCAATATTGTTAACGTGAGTCTTGTAAAACCTTCTTTTTACGTTTACTCTCGTGTTAAAATCTGAATTCTTCTAGAGTTCCTGATCTTCTGGGATGTGTGCGCAGTGCCTACCATCGTAATTGCGAAGTCT
+
@@;<8<<?A<<<;;;==<=<<666>@C@AABB>ABBF?DE@D@@@@BBBD@C8899336;><=8B>BBBA@@;977(3999;+886;AAA9>7746::;8;;13///894899697;;5:??=B=@@A>>>@@<@???;>==>;;:?>>>@;;;??:>>>=;;8;>D???B=>=?<;;;AA5?;>9;6666*6<999,--7---7;9>1///)////86;6AA;===///97<9@A??;:7688@6;///667///@:66@5:7713773379@7<???<;;;A
@ATNG8:03777:01365
GATGGTAGTGCGTGAGAGAGAGACCCAGAAGATCAGGAACTCTAGAAGAATTCAGATTTTTAACACGAGAGTAAACGTAAAAAGAAGGTTTTACAAGACTCACGTTAACAATATTGCAGCAGTACGCACACAATCGAAGCGCAGTAAGGATGGCTAGTGTAACTATCAAGAATACCACGAAAAGCAAGAAAAAGAAGTACGCTATTAACTATTAACGTACCTGTCTCTTCCGAAACGAATGAGTACACACTCTCATATGACACTACCATCGTAATTGCGAAGTCT
+
:;44.5<=@BBC<;;>>>=A@B;94/5;:7=?::99-3-377333<7==>DA??>@:=>>+>7755888:222;355;<<<<*;99=9=??0?@D=9:6?<<<>B?B?BB@C@?=?CEFCBBCHGCCCCBCC@CB@@8::@@@@::7;?BBB?@@?ABBAA>AFBBBB?BC>A?=8<:0///)///)/9999+894<>>>?;A>>:><<>@@:>:;;@BD?B@@@@@@;?<?BB=BBB>AABBCCCABBB@===>=@@CBBBCCBB?BBCCBB@B>BBDC@C@@@
@ATNG8:03786:01353
GATGGTAGTGTCATATGAGAGTGTGTACTCATTCGTTTCGGAAGAGACAGGTACGTTAATAGTTAATAGCTGTACTTCTTTTTCTTGTCTTTCGTGGTATTCTTGCTAGTTACACTAGCCATCCTTACTGCGCTTCGATTGTGTGCGTACTGCTGCAATATTGTTAACGTGAGTCTTGTAAAACCTTCTTTTTACGTTTACTCTCGTGTTAAAATCTGAATTCTTCTAGAGTTCCTGATCTTCTGGTAGAGCGTGCATATATCTACCATCGTAATTGCGAAGTCT
+
9455265=C=;;65555545454:4443388:5;=@@7==49.5559:5405=<;<25059<=7=7988////7//)/3333$3;28:8=<3334949::166*///;;<8=B>><???=ABB?A>BC;;;CCC?CC;;6;BAABBBBBCBBB@@@A?A@@<@A5;5;@;;:?>@@499999&4.4644444$4;8993:<@@@@995@2959*5>=00+0:@A-00BBB9969;@@:;@A;?@@=@BABA@;;:;:;:AAABAAC?::95?>?C89:BB6;;@B
@ATNG8:03792:01376
GATGGTAGTGCGTGAGAGAGAGACCCAGAAGATCAGGAACTCTAGAAGAATTCAGATTTTTAACACGAGAGTAAACGTAAAAAGAATGTTTTACAAGACTCACGTTTAACAATATTGCAGCAGTACGCACACAATCGAAGCGCAGTAAGGATGGCTAGTGTAACTAGCAAGAATACCACGAAAGCAAGAAAAAGAAGTACGCTATTAACTATTAACGTACCTGTCTCTTCCGAAACGAATGAGTACGAGAGAGCACACGTGTCTACCATCGTTCCTTCTGAGTCT
+
BBBB?BCCCC;;:CCCDDCBAB?>?8@@@5@D@@?A>A>BBCCCCC?BA>A>ACCCCCCC+C>??>B@A@@@@?6==;;;;;';9495;5;0:A?@@CCCDCDBAB>A@EC@ABB?BBAAB@@BCDCCCCBBB@CCCC>AABABB?><@@BAA>ABBCBCBC>@@ACCC@CC<>>??BBBBC:;8918====.9:6:///<<@@@<@;??CB=B==>BBB@BBAABAA=A?CBB=B@A:??@>>?BBBBBC@;>?CB@ABB@@=::5;888B@E=A:>>A@=<=>
@ATNG8:03800:01375
GATGGTAGTGCGTGAGAGAGAGACCCAGAAGATCATGAACTCTAGAAGAATTCAGATTTTTAACACGTGAGTAAACGTAAAAGAAGGTTTTACAAGACTCACGTTAACAATATTGCAGCAGTACGCACACAATCGAAGCGCAGTAAGGATGGCTAGTGTAACTAGCAAGAATACCACGAAAGCAAGAAAAAGAAGTACGCTATTAACTATTAACGTACCTGTCTCTTCCGAAACGAATGAGTACTATAGACTATCTGAGACTACCATCGAATGAGGTTAGTCT
+
CBCC@CCCBBCCCCCCBA@CCCBBB=CCC@BACBA:;;9;;@BBCB?BC?B?AAB:;;;;';<B@@@DHIAAAD8@@;:::-59.5.555&5@@:@<=<<@BAA>A?AA>ADD>AABBCCBBBCCCECCCB@BB:97;ABBBB;:5;@A;;6;BA@AC;;6;CCAAC@AA<@??390;;=5000)0@>?@0?=6=5569979;8=8=<==1807>CAA?@BAAA:;4:29AC>CBD????BCCBBBBBBCCBCCCCC@AACCCCAB?@@?<?BBA>A=@A;;;
@ATNG8:03801:01375
GATGGTAGTGCGTGAGAGAGAGACCCAGAAGATCAGGAACTCTAGAAGAATTCAGATTTTTAACACGAGAGTAAACGTAAAAAGAAGGTTTTACAAGACTCACGTTAACAATATTGCAGCAGTACGCACACAATCGAAGCGCAGTTAGGATGGCTAGTGTAACTAGCAAGAATACCACGAAAGCAAGAAAAAAGAAGTACGCTATTAACTATTAACGTACCTGTCTCTTCCGAAACGAATGAGTACGAGAGAGCACACGTGTCTACCATCGTAATTGCGAAGTCT
+
@A@A<?;=<=BAA<@@@>DBCB;;<)4;:7<A?54449287773333994=837333333$3366885566222)26<=>>?+;;59.5660/;;5////99:>>:>:=<9<AA>BBBBCDBCCBBBCDBBB@BCCC??:::AAA?BCADAB?BCCBBBBC@CBBB@A=@A<@A@:<<977)5571888898%687;///;9@@A<A:><?B1838@BBB@CDEDCCC595:@>9@AA=BAFCBBCCBBB?:;>CB??A?AAAA>><>>==@B=?<BBBA?A:99
@ATNG8:03818:01333
GATGGTAGCTCACGTACGTCACACGTACTCATCGTTTCGGAAGAGACAGGTACGTTAATAGTTAATAGCGTACTTCTTTTTCTTGCTTTCGTGGTATTCTTGCTAGTTACACTAGCCATCCTTACTGCGCTTCGATTGTGTGCGTACTGCTGCAATATTTGTTAACGCGAGTCTTGTAAATCCTTCTTTTTACGTTTACTCTCGTGTTAAAATCTGAATTCTTCTAGAAGTTCCTGATCTTCTGGGATGTGTTGCGCAGTGCCTACCATCGTAATTGCGAAAGTCT
+
;<44.55>:@<666>=566;;>@A999@>>000=>;1;>4926=C>CCB>AACCC?B?BBCF?B<?>EDC@@@A<ABDDD1=;6;778-7@@@9?<@?@A9>895<>9=>>>>AAA=A@@:=:=???@BBC:=>==8=;;866<=<:;:95//83////(/95;4=8886///957555(221715/...$.7777-..5569-//5(///'.5556392773798..).32726>888C:;65603---33-3;;;@?>;73788433336:5:199555)2<::
@ATNG8:03780:01380
GATGGTAGCACACGAGATCTCATCGTACTCATTCGTTTCGTAAGAGACAGGTACGTTAATAGTTAATAGCGTACTTCTTTTTCTTGCTTTTCGTGGTATTCTTGCTAGTTACACTAGCCATCCTTACTGCGCTTCGATTGTGTGCGTACTGCTGCAATATTGTTAACGTGAGTCTTGTAAAACCTTCTTTTTACGTTTACTCTCGTGTTATAAATCTGAATTCTTCTAGAGTTCCTGATCTTCTGGATACACTCATGTGCACCTACCATCGTAATTGCGAAGTCT
+
@@?B<;;BBABB;;5555=A>@;<ADBBBCCB?B;;;0;:;99B>>CAAA>@@A993348>:A=A6:;ABC??8>5>ADDD/?>9;5555&2==??CB@<@;48///56069==>@@@<>>>=B=AAAA===A>F>>>7:9>:;;=??@@@B>>>@<>>?=@@=D<A==>@@@@@:=====/:4:4:<<<<*<<677.776///989>:>>>@2:666=9@7??;??@BB@@;@<@@>>>?:>>C<@@@@@???AA>=<<>B<???=@@@@AB<@;>>>@>DA??
@ATNG8:03782:01420
GATGGTAGGAGACACGTCGCACACGTACTCATTCGTTTCGGAAGAGACAGGTACGTTAATTAAGTTAATAGACGTACTTCTTTTTCTTAGCTTTTCTGTGGTATTCTTGCTAGTTACACTAGCCATCCTTACTGCGCTTCGATTGTGTGCGTACTGCTGCAATATTGTTAACGTGAGTCTTGTAAAACCTTCTTTTTACGTTTACTCTCGTGTTAAAAATTTGAATTCTTCTAGAGTCCTGATCTTCATTGGGTTGCGCTACAGTCTCTCACCATCGTAATTGCGTAAGTCT
+
9;<>:>CC?CCAA@;<<<<=<>?>?==?>>6605<<:288.4.433:98849:3//38(/(/(/9495;:3339732758>;;;);9153....&---,,(,,-(-73:<66;=6=9779?8;78@@<A<867<:::B<>>AB7:;;;99==999::/--60--/6;=6:4>A@@=>>??=@ABBB5B;>97////(/9///)//<733-//916666)6;19>;>>??<<;6-----49777772----28.606693537422,--3377289999;48;>AADD<A>>>
@ATNG8:03800:01389
GATGGTAGACATATCGTACTCTCTGTACTCATTCGTTTCGGAAGTAGACAGGTACGTTAATAGTTAATAGCGTACTTCTTTTTCTTGCTTTCGTTGGTTATTCTTGCTAGTTACACTAGCCATCCTTACTGCGCTTCGATTGTGTGCGTACTGTTGCAATATTGTTAACGTGAGTCTTGTAAAACTTCTTTTTACGTTTACTCTCGTGTTAAAATCTGAATTCTTACTAGAGTTCCTGATCTTCTGGTATACACACTCGCTCGCTACCATCGTAATTGCGAAGTCT
+
9944.5;=BCD@>>?====@??@<><AA?844699;?973,33//////8;388@BB=?69;898>4>>777888<6AAAAA/>>=A>>>4>//(/)/(/8366.:A?>>?4;::;>@>>;<AB<@<@??::9>@<@A??<>>>?@@>>?BBB@177:,//65661;=AAAAAAAAE=>8888)8:7<;<;<,<=999.---3337::=:=BB3@??;;5;5;=:?A>=9966063897956067838A;;;?A<>>>>>@@@@AAA<@;;;==7=388==7=;;>
@ATNG8:03803:01416
GATGGTAGCTCTGCTCTGACTCTCGTACTCATTCGTTTCGGAAGAGACAGGTACGTTAATAGTTAATAGCGTACTTCTTTTTCTTGCTTTCGTGGTATTCTTGCTAGTTACACTAGCCATCCTTACTGCGCTTCGATTGTGTGCGTACTGCTGCAATATTGTTAACGTGAGTCTTGTAAAACCTTCTTTTTACGTTTACTCTCGTGTTAAAAATCTGAATTCTTCTAGAGTTCCTGATCTTCTGGTGTCTGATCTGTATCACTACCATCGTAATTGCGAAGTCT
+
666>466?==<666<<<<<<;;;===<<AB::9:CCD=@A?B@DGCCK@@:965;:5::<<<A;@@AAAA>00-8188999)--(/899/9:9;.55969;8<===<>?ABBBBBBB?DBB?A=BABAAABC>BBBB@CAAACBBBEAAABBCCC?BBB?BC?B>BBB@@ACCC@CBBBB6;4;5:;ABB0BBBBD<BAA;;:A@@@<ACCC1B999?;?=BC@;;;;;:@=A=@@A@@?<??B@CCAAACBEDGCCCCCBBDCC@CBAADC?C?BBBB?B@;;
@ATNG8:03772:01460
GATGGTAGCACGAGTCACTCATATCCAGAAGATCAGGAACTCTAGAAGAATTCAGATTTTTAACACGAGAGTAAACGTAAAAAGAAGGTTTTACAAGACTCACGTTAACAATATTGCAGCAGTACGCACACAATCGAAGCGCAGTAAGGATGGCTAGTGTAACTAGCAAGAATACCACGAAAAGCAAGAAAAAGAAGTACGCTATTAACTATTAACGTACCTGTCTCTTCCGAAACGAATGAGTACTATGTAGAGCTCTATACTACCATCGTAATTGCGAAGTCT
+
<<<B?BBBB===??>>>>>@666<>8<<>266>;5646:>>>655<796463////////$/4:;<<<;==BAC=<796>>>*55.5.555&5<<9;665555;:7:9<;7;@@:??BBCCCCCBBBCB@@A?ABBF?BBCB??>B?B@CBB@BCBBBCCC@BBABBA???;??A;?>0///'///(/6666)6;5>88:@@@??:>:=<>?:=:>?BAA@DCBBBBB=?=?BE>DCC?@@@BCCCAA@?>AA@?@==<><<<<<>;==>???=A;BBBB?A999
@ATNG8:03772:01465
GATGGTAGTATAGGAGCTCTAACATAGTACTCATTCGTTTTCGGAAGAGACAGGTACGTTAATAGTTAATAGCGTACTTCTTTTTTCTTGCTTTCGTGGTTATTTCTTGCTAGTTACACTAGCCATCCTTACTGCGCTTCGATTGTCGTGCGTACTGCTGCAATATTGTTTAACGTGAGTCTTGTAAAACCTTCTTTTTACGTTTACTCTCGTGTTAAAAATCTGAATTCTTCTAGAGTTCCTGATCTTTCTGGTGTCTGATCTGTATCACTACCATCGTAATTCGTAGTCTATCATCGCGCTGA
+
4444.597777//),,,,,,-(---8<<;@AA?=:<9999*3;7:6<@?>>??:=8::<8=7====6:67222:555;0222222#2639255)299;,5,597.58/577757-/65//.772566/5.5575629:38=>A98755>997;7<;=97668/555.222'24666965579058:AA2=:=8;;EED/>>?DD:?@???;:///56666*6-//6167@@:>>@><<=9=:=BA?;;;679=4----99:<==>>?????>;;5;=??AA<A:>=>?@;;3977,,,,,,,225
@ATNG8:03788:01454
GATGGTAGTATAGAGCTCTACATAGTACTCATTCGTTTCGGAAGAGACAGGTACGTTAATAGTTAATAGCGTACTTCTTTTTCTTGCTTTCGTGGTATTCTTGCTAGTTACACTAGCCATCCTTACTGCGCTTCGATTGTGTGCTTACTGCTGCAATATTGTTAACGTGAGTCTTGTAAAACCTTCTTTTTATGTTTACTCTCGTGTTAAAAATCTGAATTCTTCTAGAGTTCCTGATCTTCTGGCGCTCTGTCACGTCTGCTACCATCGTAATTGCGAAGTCT
+
@@@@7?BBBBBBB@B=955<<<<<ABCCBB??<?@@A;DB?B???@BBBB@ABCCC@C?BBBB?B??A@@>;;5;2:=>>>.=<6??AD8>AAA6:8816>::;:>@@:>>A;;;AD=>==;>;>??::;;?<??AA9>=?B???=A>>>AAAAA=?@@;??;?>@@@?AAAAA;?=;@>.=////8>>>,=====1?????AA??>:=>>>,=///95;5>A=CC==>>><A<A<<<AA;>=A9;;;;<;>>>?A@@:::AAAA:AAA@@@<A=CBBB?B@@@
@ATNG8:03794:01436
GATGGTAGACTTATCGTACTCTCTGTACTCATTCGTTTCGGAAGTAGAACAGGTACGTTAATAGTTAATAGCGTACTTCTTTTTCTTCTTTCGTGGTATTCTTGCTAGTTACACTAGCCATCCTTACTGCGCTTCGATTGTGTGCGTACTGCTGCAATATTGTTAACGTGAGTCTTGTAAAACCTTCTTTTACGTTTACTCTCGTGTTAAAAATCTTGAATTCTTCTAGAGTTCCTGATCTTCTGGTATACACACTCGCTCGCTACCATCGTAATTGCGAAGTCT
+
99:<7<<=;66:=665;999;666<<<<<<>C;>>>=6=?2940////)/996::;=;6;4888:6<7===<:222>49@@>@.<>;<<@28---)-,6067--/=@7716==<=>>A=ABB<><>;:;A?==7=?AC:>>==AAB@@<;<//.55.33:28;65.5;6//.769269;;:)5.3.....&.7696/65559989:=8????*9AA3=>7=7=A9@@@@?>>;><?888==8==>:????>>?;;;;>>>?@:;;@<??;;//*/388:7-33--
@ATNG8:03807:01462
GATGGTAGCACGAGTCACTCATATCCAGAAGATCAGAACTCTAGAAGAATTCAGATTTTTAACACAGAGAGTAAACGTAAAAAGAAGGTTTTACAAGACTCACGTTAACAATATTGCAGCAGTACGCACACAATCGAAGCGCAGTAAGGATGGCTAGTGTAACTAGCAAGAATACCACGAAAGCAAGAAAAAAGAAGTACGCTATTAACTATTAACGTACCTGTCTCTTCCGAAACGAATGAGTACGATGAGAGAGCTCTCTCTACCATCGTAATTGCGAAGTCT
+
>>49.55=;<;;666<::;<5666<7<;;15/97///5888///;+//6:534443;;=+=7;9/////6:866/5//////$/6490777+77:498;:/----(..33.38958889><;ABB@@@CCCC@CCFE@B999@?>>8@>@;:8:AABCCBC@BCBCBB??@;?BA299767)2774555565$/5/5///88;AA:;:;;>B;B=ABCCB?BB@@@BB>A?BBB>CBC@BBBBBCCBBABBBC@@@AA>>>>>>>A:=<<<A>:><BBAA?B999
@ATNG8:03817:01466
GATGGTAGCACGACACGACGATGTGTACTCATTCGTTTCGGAAGAGACAGGTACGTTAATAGTTAATAGCGTACTTCTTTTTCTTGCTTTCGTTGGTATTTCTCTGCTAGTTACACTAGCCATCCTTACTGCGCTTCGATTGTGTGCGTACTGCTGCAATATTGTTAACGTGAGTCTTGTAAAACCTTCTTTTACGTTTACTTCTCGTGTTAAAAATCTGAATTCTTCTAGAGTTCCTGATCTTCTGGACAGAGTGTGCAGATACTACCATCGTAATTGCGAAGTCT
+
49:?7<=>=>><<<<;999444559999;;@C@BBCC?CB?B?;99AA??6;////)/398995:178CAA@=33,37777)5646522)2776;17333(3792225535,------22235559322253332(----)-45758555>AA88:>><CCC@HJGL@CA@@?AA;;5;;;;;.;5;>;;<;.5;;<<4<55.555;;5515===+<666>9>9=<:===CBBB@D?BBAA@B=;:;@CCEGIBBBDCCCCBBBACCD@CB?>BCAC@BADCACB@@
@ATNG8:03774:01524
GATGGTAGCTCGCTGATGATATCTCCAGAAGATCAGGAACTCTAGAAGAATTCAGATTTTTAACACGAAGAGTAAACGTAAAAAGAAGGTTTTACAAGACTCACGTTAACAATATTGCAGCAGTACGCACACAATCGAAGCGCAGTAAGGATGGCTAGTGTAACTAGCAAGAATACCACGAAAGCAAGAAAAAAGAAGTACGCTATTAACTATTAACGTACCTGTCTCTTCCGAAACGAATGAGTACGAGAGAGCACACGTGTCTACCATCGTAATTGCGAAGTCT
+
::4:05<555<<<<<<>>><@955525=>8<;;9955><677///;5;8683/////888'83863//(/;333;157=>>==+<A=A:CGF9F==86655=;98:0505:499=244435969AB@@@BAAA@AAAC;::BABBBB?B@C;;9;B???BBC=???@BB?BC?CCC:<<<77.555169::::&:<9///6@>>>:6:66668)/)/8>;<;?BCBBBC@B>AAC>CCC>AAB?>?AB@?@>::>BA>=BAA???A@<@AAEA@<><BBCB?A:::
@ATNG8:03775:01503
GATGGTAGGAGACACGTCGCTCACGTACTCATTCGTTTCGGAAGAGACAGGTACGTTAATAGTTAATAGCGTACTTCTTTTCTTGCTTTCGTGGTATTCTTGCTAGTTACACTAGCCATCCTTACTGCGCTTCGATTGTGTGCGTACTGCTGCAATATTGTTAACGTGAGTCTTGTAAAACCTTCTTTTACGTTTACTCTCGTGTTAAAATCTGAATCCTTACTAGAGTTCCTGATCTTCTGGGTCTACGCTCGTCGCGCTACCATCGTAATTGCGAAGTCT
+
@@@B;@CE>@ABBD>666<<<<<ABBCC@DBB@CCBC<@A6;6:?<==>>6:B?>?=A<AAA@?B?BBBBB@@?@<:999/77/59?A9?B@A;???8?A8=<>??@=@A@@@AAA<AAA:>:<?=::;;=9=@@A:==ABA>>>>>>??>>>?7;;><>@=@=AA??@BBAA<@?>>?1:4946666(8=>@@8>>==>>>><<1888)8>=?=9==7=///===9??<A<A?=??A9==@D9>=>A>==@><==>@@;<9A;>>>>>>:;7=>AA=<<<>
@ATNG8:03781:01527
GATGGTAGACATATCGTACTCTCTGTACTCATTCGTTTCGGAAGAGACAGGTACGTTAATAGTTAATAGCGTACTTCTTTTTCTTGCTTTCGTGGTTTTCTTGCTAGTTACACTAGCCATCCTTACTGCGCTTCGATTGTGTGCGTACTGCTGCAATATTGTTAACGTGAGTCTTGTAAAACCTTCTTTTTACGTTTACTCTCGTGTTAAAAATCTGAATTCTTCTAGAGTTCCTGATCTTCTGGTGTCGTCTAACATGTACTACCATCGAATGAGGTTAGTCT
+
BBBB@CCBBBEEDDBBCCBBBBBBDDBBBBBA>ABCC;B@>B=@@AABBB>B@?BB?C=@<AA=A=AAA?@@@>=5<=<=<.=@;A<=>9>AAA<AAA5AA187;>>=;?A>==A==9>??<?<ADA??A@A<A??A;?>>>A8:8@@@@@?==><@@E<@?;@<@@@@??@==469;96+606422222$299DA5>==>A>==:91////$./..83838>58<<AAAA;;7;///<<7;8<.6577;>>;;5;=;;:=<=>E=A@@@A=>?88584<==>>
@ATNG8:03794:01491
GATGGTAGCGCACACATAGATACAGTACTCATTCGTTTCGGAAGAGACAGGTACGTTAATAGTTAATAGCGTACTTCTTTTTCTTGTCTTTCGTGGTATTCTTGCTAGTTACACTATCCATCCTTACTGCGCTTCGATTGTGTGCGTACTGCTGCAATATTGTTAACGTGAGTCTTGTAAAACCTTCTTTTTCGTTTACTCTCGTGTTAAAAATCTGAATTCTTCTAGAGTTCCTGATCTTCTGGACGACCGCGCACTGACACTACCATCGTAATTGCGAAGTCT
+
4544.5555=;ACCDBBCBBB@??<<;;<;:<8<;95)5:7=9>==?@@<.44444.4.438<-:49@>?=>?<>893373$73-38=;</34;;7>;@>@B7=<;@BCACCCCCCDFACBBAC>AB;;;AAC?BBBC9;;BCECCBCBABBBAAA>;;;@CC=A=@BAA@@ABB?A;<<<5;>C>;;;;;*9999)9@@595::55.5;;;(555:<5:7;=9=C@@ABB<@<777??B=BAA?ACCCC?B<;;D;;;BJGCCCBACCBBDJ@C@BCBB@CC;;
@ATNG8:03815:01481
GATGGTAGCTCGCTGATGATATCTCCAGAAGATCAGGAACTCTAGAAGAATTCAGATTTTTAACACGAGAGTAAACGTAAAAAGAAGGTTTTACAAGACTCACGTTAACAATATTGCAGCAGTACGCACACAATCGAAGTGCAGTAAGGATGGCTAGTGTAACTAGCAAGAATACCACGAAAGCAAGAAAAAGAAGTACGCTATTAACTATTAACGTACCTGTCTCTTCCGAAACGAATGAGTACGAGAGAGCACACGTGTCTACCATCGTAATTGCGAAGTCT
+
::4406;>BD?>A966<<@@@@@@B?ACC?BBC@@@=?<?BCAAAC?BB?A=?>999A@@/A<>>=BCCB>>>>377>>===09@5@.99909;<9666;>>C?@>A@BBADCC=A@AACCDCCBAACCDBB?A@@?=??AA@@AB@B@CAA?ACBBBCBB?ABBCBB?BB?AAA>AAA>>4=8818<<<=.:;7<///==BBC=A8==@@<@<@@CCC@CBBBBBB>B?BAB>CCC?BBBBBBCBBBBB::=BB>?@@@@@A>><>>>>A@<@;BCBB?B:99
@ATNG8:03815:01489
GATGGTAGCTCTGCTCTGACTCTCGTACTCATTCGTTTCGGAAGAGACAGGTACGTTAATAGTTAATAGCGTACTTCTTTTTCTTGCTTTCGTGGTATTCTTGCTAGTTACACTAGCCATCCTTACTGCGCTTCGATTGTGTGCGTACTGCTGCAATATTGTTAACGTGAGTCTTGTAAAACCTTCTTTTACGTTTACTCTCGTGTTAAAAATCTGAATTCTTCTAGAGTTCCTGATCTTCTGGGTGCGCTACAGTCTCTCTACCATCGTAATTGCGAAGTCT
+
AA;;05;=@B=BCBCCCAAABABABAAABA??9?ABA<BB?C?BBCDCCC@CCCBB@BABBBC@C@BBBCDCDCB?@@??>0<@=ABCC=B@A>00/=;=@<;;;BCC@CCDCCCDC@BBB@C@EFBBBBBC?CCCD?BACBBAAACCCCCBBBB>BBB?BB>B?BBBBBBCBB;A;:;:.:;?;:;::-;ABBB<BAAAAACBBB>BBAB2A@@AC@B?CC@BBBCCCC?B@AAABBC=@=??8?@@BBCCCBCCCCCBCBDE?CCBBBA>A@ABCC@CBAA
@ATNG8:03815:01492
GATGGTAGGTGCGAGCATGAGTGTATCCAGAAGATCAGGAACTCTAGAAGAATTCAGATTTTTAACACGAGAGTAAACGTAAAAAGAAGGTTTTACAAGACTCACGTTAACAATATTGCAGCAGTACGCACACAATCGAAGCGCAGTAAGGATGGCTAGTGTAACTAGCAAGAATACCACGAAAGCAAGAAAAAGAAGTACGCTATTAACTATTAACGTACCTGTCTCTTCCGAAACGAATGAGTACGTGTGCGACGTGTCTCCTACCATCGTAATTGCGAAGTCT
+
;:4;.55:3:;0////:;==@<>5444.49:7:::<<;8@?BCCCBCC@DD>B>BB@@ABBB2B@CDGEBBBCBBA<@A@????,?@=?5;:;&:;;2:@?BCBBBC?B?AA>ABC?BBBBBBCBBCCCDBBCC?BA@?;@???@AAA?B?B@@=@BBBBBBB@BBBBBB?BA<@??:?>@>>9@::4:<<<=+9;49///<<?@A=A:>>>A=A<@?CDD@CCCBABCAD@AAA<A@A?999???A99:AAAABBB???CBA=>AB=;;>?BB?B>AA@@@BC@@
@ATNG8:03779:01559
GATGGTAGCTATACGTATATCTATGTACTCATTCGTTTCGGAAGAGACAGGTACGTTAATAGTTAATATGACGTACTTCTTTTTCTTAGCTTTCGTGTATTCTTGCTAGTTACACTAGCCTATCCTTACTGCGCTTCGATTGTGTGCGTACTGCTGCAATATTGTAATCGTGAGTCTTGTAAACCTTCTTTTACGTTTACTCTCGTGTTAAAATCTGAATTCTTCTAGAGTTCCTGATCTTCTGGTCTACTACACTTGTACTCTACCATTGTAATTGCGAAGCCTATC
+
99/0)5<;;;=666<<?<=<<<<;;:<:;<00)/;;:1/4.4587/0///)/////186;:::5:;>0///-85527(-----$--,22555.6;7333626=2692526.52223733)..394;4;;7..-55(....(.36...79578==5//=3---,---,3575333377)..570727.5777)55577.333.//3339.555*585553769>4=A?==>?:>:>@>=;:,--72--,7,,,22,,)-7776///<79:566:56*----436.3566
@ATNG8:03802:01545
GATGGTAGGACGAGCGTCTGAGAGGTACTCATCGTTTCGGAAGAGACAGGTACGTTAATAGTTAATAGCGTACTTCTTTTTCTTGCTTTCGTGGTATTCTTGCTAGTTACACTAGCCATCCTTACTGCGCTTCGATTGTGTGCGTACTGCTGCAATATTGTTAACGTGAGTCTTGTAAAACCTTCTTTTTACGTTTACTCTCGTGTTAAAAATCTGAATTCTTCTAGAGTTCCTGATCTTCTGGGTCTACGCTCGTCGCGCTACCATCGTAATTGCGAAGTCT
+
:>:?.55>096>965==>666C@@=BBBCBBDCCCC?DE@B?BBBCCDD?BBCDD@D?CCBB?C@CCCC@@ACC?@@???0?@;@@CD>BCBB@CCC@CF;;:BBEHACBEBBBCD?CCC?C@CA999:9D?BBBC?BAA@BBCCCCCCCCCCB?CBB?BC?B>BBBBBBBBA=@;:::.:5;>;;;;;*;AABF=AAECCGGBBA@CCCC5BBBBC?B@BD@CCBBCBB?C@CCCCCC>@>AA<ABBBEFCCCAAABAAACBB?BBBBBB?@=@A?>;?@99
@ATNG8:03808:01559
GATGGTAGTGTCATATGAGAGTGTGTACTCATTCGTTTCGGAAGAGACAGGTACGTTAATAGTTAATAGACGTACTTCTTTTCTTGTCTTTCTGTGGTATTCTTGCTAGTTACACTAGCCATCCTTACTGCGCTTCGATTGTGTGCGTACTGCTGCAATATTGTTAACGTGAGTCTTGTAAAACCTTCTTTTACGTTTACTCTCGTGTTAAAAATCTGAATTCTTCTAGAGTTCCTGATCTTCTGGAGATACACATGATACTCTACCATCGTAATTGCGAAGTCT
+
::4;055=>?666>>=<666==:::<544:9:5;<@=8<>25.555999:7<<6659>9<;?=4727<///8777:)//98+8:+//;::./333717886==8444@?B=BBBBBBBB@BLF@E@CCAA@BBB?AACC?@@CCCCCCCCCCCCCFE?CBB?@A<@<@A@@@BABA=A;;;;.<4;4;;;;.9===C<BBBBBBB@@@=@<@<+@@A@C@C?CC?BBBBB;;7;@BAC@@@@CCC@DC;;;CCCCCCCCCBBBCCCAB???BD@D=@@BB@@@@B
@ATNG8:03802:01610
TATGGTAGCGCACACCATAGATACAGTACTCATTCGTTTCAGGAAGAGACATGGTACGTTAATAGTTAAATAGTCGTAACTTCTTTTTCTTGCTTTCGTGGTATTCTTGCTAGTTACACTAGCCATCCTTACTGCGCTTCGATTGTGTGCGTACTGCTGCAATATTGTTAACGTGAAGTCTTGTAAAACCTTCTTTTACGTTTACTCTCGTGTTAAAATCTGAATTCTTCTAGAGTTCCTGATCTTCTGGTATGACTAGTGTACTACTACCATCGTAATTGCGAAGTCT
+
::<A?B@@::::://)/////6-------525736<<<.///)/)/957/0//5///;:5::/0-8066/,*,,,6,,(-:5:;;;;+:;588<;.33982777178289999>7588?@BBB9===7<7<666;;;A<E@>@666><=<B996B>>CB==95857<<9=8<=>6626>;94;9999+94945555&55:::4<;;;<<<6597@>>09==9=.9.9@;@BC???B@D@@??CA@=@?A?ADCCBBBICBB>00000>@@<@BABBC?C=::9@=?@>>
@ATNG8:03818:01626
GATGGTAGCTCTGCTCTGACTCTCGTACTCATTCGTTTCGGAAGAGACAGGTACGTTAATAGTTAATAGCGTACTTCTTTTTCTTGCTTTCGTGGTATTCTTGCTAGTTACACTAGCCATCCTTACTGCGCTTCGATTGTGTGCGTACTGCTGCAATATTGTTAACGTGAGTCTTGTAAAACCTTCTTTTTACGTTTACTCTCGTGTTAAAATCTGAATTCTTCTAGAGTTCCTGATCTTCTGGTGTCGTCTATCATGTACTACCATCGTAATTGCGAATTCT
+
;;@A=>655996569<;555444;<<<<<>4404<==6<<=B=@?BBA<<8966>=:=;<<<>9=:===??9549.44444$4:.4499/9///)///)/;8::;><>9>;;;=:::5:<>;@;@DB999>>:>:=@=B@@@AA@A@@999@BBB@DBC>AA=?<?AAABCCBB?B???>4>;@=@BBBB2BBBBB;A;00>000/0)0//&/49991506C:BBB=AA<@>@=BBB@;6:00+0<<A@=000000000=@??A>@BCB??>?699??4949@
@ATNG8:03776:01655
GATGGTAGTATAGAGCTCTACATAGTACTCATTCGTTTCGGAAGAGACAGGTACGTTAATAGTTAATAGCGTACTTCTTTTTCTTGCTTTCGTGGTATTCTTGCTAGTTACACTAGCCATCCTTACTGCGCTTCGATTGTGTGCGTACTGCTGCAATATTGTTAACGTGAGTCTTGTAAAACCTTCTTTTTACGTTTACTCTCGTGTTAAAAATCTGAATTCTTCTAGAGTTCCTGATCTTCTGGTATACACACTCGCTCGCTACCATCGTAATTGCGAAGTCT
+
@?::05;=ABCABA@<<:<<<:;;<@B@A@::19==<9>=9?>=>>CCBB?BBBBB>B?BBCC?C<==A@::56949=<<<.;;3=887-299:(///(.835522883>@>==>EG====<A=AAA;;;;?;?>==:=>>AAA>>>??BA;;;?:99;5//-/7<=BB@??==9=::99)/)/59<===,<????9=>>AAABA=<7=<<<):;;;@=A>@@;@@A@@@@<@<??@>>>=A?>:>@<<<>;99@;;;>;;;=<=9>C>>>?;?7=;>?:?==;
@ATNG8:03778:01657
GATGGTAGCTCTGCTCTGACTCTCGTACTCATTCGTTTCGGAAGAGTCAGGTACGTTAATAGTTAATAGCGTACTTCTTTTTCTTGCTTTCGTGGTATTCTTGCTAGTTACACTAGCCATCCTTACTGCGCTTCGATTGTGTGCGTACTGCTGCAATATTGTTAACGTGAGTCTTGTAAAACCTTCTTTTACGTTTACTCTCGTGTTAAAAATCTGAATTCTTCTAGAGTTCCTGATCTTCTGGTCTACGCTCGTCGCGCTACCATCGTAATTGCGAAGTCT
+
??:@7;<ABCDDCBBAAABBCBDCCBBABA??;?@@@;@@;@?AA@?@BB>B@AAD?B=BCBC@C@DCCBBBCCC@BBBBB3BC?CCCC>BBAA<@@A=AB@AAACBC@BCCEDCCC@CCC?B@AC??9:9B?CCCC@CAAABBCCDDEDDCCBB?BBD@BE>A?BBAAABA@@=?::::-:5;:;<;<.9???B>BBBBDBA@@@4;:;:*;A@AA>B>BC@CCCDBAA@BACCCCCB=A996:@@ABBCDBCBBBBBBCCD?BBBCCC?B>@@BB?CA?@
@ATNG8:03775:01707
GATGGTAGCACGAGTCACTCATATCCAGAAGATCAGGAACTCTAGAAGAATTCAGATTTTTAACACGAGAGTAAACGTAAAAAGAAGGTTTTACAAGACTCACGTTAACAATATTGCAGCAGTACGCACACAATCGAAGCGCAGTAAGGATGGCTAGTGTAACTAGCAAGAATACCACGAAAGCAAGAAAAAGAAGTACGCTATTAACTATTAACGTACCTGTCTCTTCCGAAACGAATGAGTACCTCTCAGACGCTCGTCCTACCATCGTATTTGCGAAGTCT
+
??:@8<>CBBCB?CCBBBDCCBCCC>B;;79ACC;;8;:>CA@?;@7>:=?>=?>?=???.?=AABBBBBBBAA=?:;6@@@+=<8=.59909<@:=;@@BBC9:8:?BA=ABC8::AACBBBCFCCCCBBB@CCCB?AABBAA@A=A=C??=@AAADAAAABBBBBB@BB????=AA?;;1::<7<<=<<+<>9>888ABBAA<A<?@??<?<@ACCC?BBCCBBA<A>ACD>BBC?BBCBBBB?AAA@@??>@>AA?>>:>AA=>>>?C???4::@BACBBB
@ATNG8:03784:01718
GATGGTAGCGAGCGAGTGTGTATACCAGAAGATCAGGAACTCTAGAAGAATTCAGATTTTTAACACGAGAGTAAACGTAAAAAGAAGGTTTTACAAGACTCACGTTAACAATATTGCAGCAGTACGCACACAATCGAAGCGCAGTAAGGATGGCTAGTGTAACTAGCAAGAATACCACGAAAGCAAGAAAAAAGAAGTACGCTATTAACTATTAACGTACCTGTCTCTTCCGAAACTAATGAGTACGTGTGCGACGTGTCTCCTACCATCGTAATTGCGAAGTCT
+
999?5;;===>;;;;;?>>@BCA@@5:=@:>?@<<<-7-389;::>;78279<=>;:;;;*:9?C@CDBB==AB<BBBBDDD1CC?A=ABB7BCB?;;99><ABB<?<?C@CBC?BB>>@CCCCCCCDFCCB@BB@@<????@@@A>BACAA>@@AA@CCC@BBBCBB@BB?BBB@CBA@>5=:9299::9:%0:78///<;>><<A:;=?>;>=BACCC@BC@@@CC@C?BBB<BBB@BBBBBBBAA@@>>>>?@???@@@<??A<@@@A@@=@?BAAC?B:99
@ATNG8:03803:01695
GATGGTAGTGCGTGAGAGAGAGACCAGAAGATCAGGAACTCTAGAAGAATTCAGATTTTTAACACGAGAGTAAACGTAAAAAGAAGGTTTTACAAGACTCACGTTAACAATATTGCAGCAGTACGCACACAATCGAAGCGCAGTAAGGATGGCTAGTGTAACTAGCAAGAATACCACGAAAGCAAGAAAAAGAAGTACGCTATTAACTATTAACGTACCTGTCTCTTCCGAAACGAATGAGTACTACTCTCAGAGACACACTACCATCGTAATTGCGAAGTCT
+
4449.55<<<;;666>>?A@@@00*/99599:433-32666///6(//38333388;;;):4558:==>7>;A:526;??>+=<6;.555&5;;55965==;=B896:B8>@?8::BBDFBBCCDCBBBCC@CBAA?B@?@AA??:@<@;<7;CAABCBDAAAABAA>BB?BBA<?<999,55719:<<=+;=6<9;;>@@@E=E<>>==9=:??BBB@BBDBBAA=@<@@@<ABC@BAABCCBBAAABBBCBAB?B@@????B:>>DB>=:>:BCBC@DAAA
@ATNG8:03781:01744
GATGGTAGTATCTGCACACTCTGTCCAGAAGATCCAGGAACTCTAAGAAGAATTCAAGATTTTTAACATCGAGAGTAAACGTAAAAAGAAGGTTTTACAAGACTCACGTTAACAATATTGCAGCAGTACGCACACAATCGAAGCGCAGTAAGGATGGCTAGTGTAACTAGCAAGAATACCACGAAAGCAAGAAAAAGAAGTACGCTATTAACTATTAACGTACCTGTCTCTTCCGAAACGAATGAGTACACATCGTCGTGTCGTGCTACCATCGTAATTGCGAAGTCT
+
;;4;455:::@A<6666<=?;;<<<5:;:.4444.48.4.33333-384::6<633,333888'949333;3333333(2233333$33,3,333&2220679833---(-(-20333.3558>>?>CCDEGDCBB?BA??588=<>>>B?C@CCC@C???BBCC?BAAAAA?DE?AA@498:::/::9488888(7>7=788?>>>?7;7;??@<?<>>DDC@CCBABBB>A>ACF>BBB?BBBBCBBABBBCAAABBCBBBAAACBA=A999@A=@>AACC@CAA@
@ATNG8:03785:01770
GATGGTAGCTCACGTACGTCACACGTACTCATTCGTTTCGGAAGAGACAGGTACGTTAATAGTTAATAGCGTACTTCTTTTTCTTGCTTTCGTGGTATTCTTGCTAGTTACACTAGCCATCCTTACTGCGCTTCGATTGTGTGCGTACTGCTGCAATATTGTTAACGTGAGTCTTGTAAAACCTTCTTTTTACGTTTACTCTCGTGTTAAAAATCTTGAATTCTTCTAGAAGTTCCTGATCTTCTGGTCTACTACACTGTACTCTACCATGTAATTGCGAAGTCCT
+
59<?8<CDCCCCAA;=656BCBBCCCCBBBBB>@@@C=CB@C@BBBCCCB@BAA997:=@ABC>A>AAAABBAAB?BCCCC2AB;>:;;3;AAA?BBB?AC;>778=>9>>=>=@AA<?>>:>=AAA=:;;><?@@A<?>>>>>AAAAA>>@AAD<687<AD<@<>>>?A?>=>5;;>>>/<7<78////(/<333)--3---666:7;;;;,----/<6=7AA<=99--,-3494=<@@AA:=>@<>=>AA???@@@@@@BAAAAA<==>@@<A:====:>>?;>
@ATNG8:03801:01768
GATGGTAGCACGACACGACGATGTGTACTCATTCGTTTCGGAAGAGACAGGTACGTTAATAGTTAATAGCGTACTTACTTTTTCTTGCTTTTCGTTGGTATTTCTTGCTTAGTTACACTAGCCATCCTTACTGCGCTTCGATTGTGTGCGTACTGCTGCAATATTGTTAACGTGAGTCTTGTAAAACCTTCTTTTTACGTTTACTCACGTGTTAAAAATTCTTGAATTCTTCTAGAGTTCCTGATCTTCTGGGTCTCTCTCTCACGCACTACCATCGTAATTGCGAAGTCT
+
99:@7<<<<<>666<;;;;<<:;;999BCBCE@CBBB>BB@CADCAA?A?=A@@@@=@177<=7@@BBB@A>>:;)/.3333(3<7;9766+677,3173//(//(.//(...(.68>>698=>>><?=A==;;:;;=AAAB;@???>>>??@A???>>?6;:<8=>:@<@>>>?@BAA:==DEG6A;>:>>BBB/@@=<<5<==>>@><//,/<<<+717=8;7177//)/666<?A;A<?==;;;:>BCE;???AA>=>=>AAAA@@???;@;====5;//-994;7-/
@ATNG8:03812:01777
GATGGTAGTGTGTCTCTGAGAGTAGTACTCATTCGTTTCGGAAGAGACAGGTACGTTAATAGTTAATAGCGTACTTCTTTTTCTTGCTTTCGTGGTATTCTTGCTAGTTACACTAGCCATCCTTACTGCGCTTCGATTGTGTGCGTACTGCTGCAATATTGTTAACGTGAGTCTTGTAAAACCTTCTTTTTACGTTTACTCTCGTGTTAAAAATCTGAATTCTTCTAGAGTTCCTGATCTTCTGGAGATATCATCAGCGAGCTACCATCGTAATTGCGAAGTCT
+
<=5;055;::555555554444455<958B>>6;7:;.:98>;>BCBBCF:999AA1946>BB;E@CAA<:;CDD@BBCCC5CC=@@AA;@?>>496B@CF@BCBBBH@CCBAAACC@DBB@B?BCAAABBB>AABB>BAA@BBBBBBBBBBBBB=A@@>?B?B?BCBBBCABA>B;;;;.;2;<;:;:;(:@@BC:9:BBBBBA?@4:999'9999A@B?CC@BBBBB;;8;?BBBCCC?@?A@BCBDCCCBCCCCCCBBBBAA>A::;@B?A7;;BB?B;;;
@ATNG8:03816:01772
GATGGTAGGTGCACATGAGTGTATCCAGAAGATCAGGAACTCTAGAAGAATTCAGATTTTTAACACGAGAGTAAACGTAAAAGAAGGTTTTACAAGACTCACGTTAACAATATTGCAGCAGTACGCACACAATCGAAGCGCAGTAAGGATGGCTAGTGTAACTAGCAAGAATACCACGAAAGCAAGAAAAAGAAGTACGCTATTAACTATTAACGTACCTGTCTCTTCCGAAACGATGAGTACTACTCTCAGAGACACACTACCATCGATTCCGGATAGTCT
+
@:;;.5::5<696=A@@@@@AAA@@>@AA=99;:::?C?A@@@B@@;@C5;4;@;;9DD@1B:@A?;>>996=@7@99944&44.4.444&4//)//////677184894;33,38;355=@@<@=@?969?@>>?0//7;0/8>8>:444.48:99<;;053;8888=;5966(///.6'..2+22222$293555522222+235555/5165@@B<A@B>A=@==,00<5000088;89:::<8==88::::9635///3,3-.---(-(-(...;=<<
@ATNG8:03795:01793
GATGGTAGTGTTTCTCTGAGAGTGTACTCATTCGTTTCGGAAGAGACAGGTACGTTAATAGTTAATAGCGTACTTCTTTTTCTTGCTTTTCGTGGTATTCTTGCTAGTTACACTAGCCATCCTTACTGCGCTTCGATTGTGTGCGTACTGCTGCAATATTGTTAACGTGAGTCTTGTAAAACCTTCTTTTTACGTTTACTCTCGTGTTAAAAATCTGAATTCTTCTAGAGTTCCTGATCTTCTGGAGATACACATGATACTCTACCATCGTAATTGCGAAGTCT
+
44995;=ACBBB=B:66?@==<;<@>>BBBB>@@@B=BB8;9;??AABB>A@B@@8@:997=4=;A>=>BAA@@<=>>>>/>=9<9888'8@==9?@@:A=:==??>=:====AB;;7:AA:>:>>>;;;;?=C???:>>A???@@>>>@@>>===BAB=;<8;=AA@@@@@8819>>>>2>8=8===>>/>>>??7;:?@?::9<<8=>=>/>AAAD;@;AA=@?@?:::<>9>@A??A;===;<><A===@A@@@==>AA><<8<<999948065;=6;88<
@ATNG8:03777:01846
GATGGTAGGAGACACGTCGACACGTACTCATTCGTTTTCGGAAGAGACAGGTACGTTAATAGTTAATAGCGTACTTCTTTTTCTTGCTTTTCGTGGTATTCTTGCTAGTTACACTAGCCATCCTTACTGCGCTTCGATTGTGTGCGTACTGCTGCAATATTGTTAACGTGAGTCTTGTAAAACCTTCTTTTTACGTTTACTCTCGTGTTAAAAATCTGAATTCTTCTAGAGTTCCTGATCTTCTGGATACACTCATGTGCACCTACCATCGTAATTGCGAAGTCT
+
>?4;05<=;@BCCB<;;;<;;;<@?;;;<;;3=9999&4:5:3555<===9==?=><@=ABAA?B=@AAABBBBB?@@BCA.;:4:8888&6>9928?@;AA=A@@>>=68;>>BB@@:@AB<B=??<;;;===CC@@;>>AA@@>>>????;;;?9;;;=AA=A====>AAABB<@@AA@5@5:6:@AAA/@A@@@9@@@AAA@??@;>AAA.A:::A;D<==9@?A?>><8<;@@AA??:>;;7;>>===>>>>=;;;DC:?>D;@9889>6>-//=;7;;@?
@ATNG8:03796:01833
GATGTAGTGTGTCTCTTAGAGTAGTACTCATTCGTTTCGGAAGAGACAGGTACGTTAATAGTTAATAGCGTACTTCTTTTTCTTGCTTTCGTGGTATTCTTGCTAGTTACACTAGCCATCCTTACTGCGCTTCGATTGTGTGCGTACTGCTGCAATATTGTTAACGTGAGTCTTGTAAAACCTTCTTTTTACGTTTACTCTCGTGTTAAAAATCTGAATTCTTCTAGAGTTCCTGATCTTCTGGGATGTGTGCGCGTGCCTACCATCGTAATTGCGAAGTCT
+
4;4:559<>55695554944544;>556659498:;3;=7;7;ACC>>A@BCCBB@B@BBBC?CADDDCBCCBC@;;;;;*<A=@ADB=A=@B=ABC@BC?ABBCEM@CCCEBBBA>BBB?B@CDBBA@@B?B@BB<A@BBB???CBBBCBBBB?CCC?BB@B?ABBBBBCCC>;;;@@3@>B>BCFGG5BBFFF=CCCCCCBBBD@CCCC5B;;;B?B=@A@DBBBA@@<@=@@@BBB?AACD>C<;;;CCCEDAA@C@EDD@BBBBCC@C>BB@@<@;;;
@ATNG8:03796:01859
GATGGTAGCGCACACATAGATACAGTACTCATTCGTTTCGGAAGAGACAGGTACGTTAATAGTTAATAGCGTACTTCTTTTCTTGTCTTTCTGTGGTATTCTTGCTAGTTACACTAGCCATCCTTACTGCGCTTCGATTGTGTGCGTACCGCTGCAATATTGTTAACGTGAGTCTTGTAAAACCTTCTTTTACGTTTACTCTCGTGTTAAAAATCTGAATTCTTCTAGAGTTCCTGATCTTCTGGGTGTATCAGCGAGTATCTACCATCGTAATTGCGAAGTT
+
@@?@<@BCCBBIFCECCCCECBAABC@@@A@=:9;;B9BA55.5::<A;;8;A@@@?B?@@894<=@AA=<<;<@:3777*3>;?@AAA89:9>>;@@A>BB874458A@CCCCCCCCADCC@C?CCCCBCBC@CCCC>AABBCBBBED?BB@??B@CCC@BC?C?BBABBCCCB>B:999-9;?;>@@@7@AABC=CBCCCDCAAA@CFFD5CBBCC@DBDD?CDCCCBB?B?ACBBBB>A?A@:@BBBCCCCCCCCCBCCECC@@@@DCC?B?CCCC@BB?
@ATNG8:03834:01308
GATGGTAGCACGAGTCACTCATATCCAGAAGATCAGGAACTCTAAGAAGAATTCAAGATTTTTAACACGAGAGTAAACGTAAAAAGAAGGTTTTACAAGACTCACGTTAACAATATTGCAGCAGTACGCACACAATCGAAGCGCAGTAAGGATGGCTAGTGTAACTAGCAAGAATACCACGAAAGCAAGAAAAAGAAGTACGCTATTAACTATTAACGTACCTGTCTCTTCCGAAACGAATGAGTACGATGAGAGAGCTCTCTCTACCATCGTAATTGCGAAGTCT
+
?@@;:;;>>>@666=;;;;;;;A>C:==A:6;9@@<7<5:;944.4:59839100)0/////$/48;8///7;;;;5/349999(9:5:.555&5;<6;;?>44445057:97<:94:?99;@AACC;;;CCCC>AAAA=@A@@@@:95<?B@@?ABBCCBBB?BCBBBA;??=AAA<??AA>4<88088888(6=9>;>=AAAAC=C:>=;;5;:==A;;8;ABAAAA=?=@BB=BBB=??????@AAAA=DA=<==888>>>>?@:?;;;=>>E>DAA@;>>00
@ATNG8:03835:01313
GATGGTAGCTATACGTATATCTATGTACTCATTCGTTTCGGAAGAGACAGGTACGATTAATAGTTAATAGCGTACTTCTTTTTCTTAGCTTTCGTGGTATTCTTGCTAGTTACACTAGCCATCCTTACTGCGCTTCGATTGTGTGCGTACTGCTGCAATATTGTTAACGTGAGTCTTGATAAAACCTTTCTTTTTACGTTTACTCTCGTGTTAAAAATCTTGAATTCTTCTAGAGTTCCTGATCTTCTGGGTGTATCAGGCGAGATCGTAATTGCGAAGTCT
+
;;;9.5::9;;;;;=@A@>=<<<///87556>9===D<?>;@=9:4=<7:+//9///)/(/99;5=58=BBB@888655898'57,228==09;//(//838:178857:5<658>=;?;:=?2:2:>>885776<;::477598977777::2226266637949<@@@@=>=BB:888>>>/<177077<<<+--333-3---987755.5555'5776:A=B=>@;@BA?>>=<?<@@>>>@9;///*//-667,,*-7---:99@C=A:>?AB:=>;:
@ATNG8:03843:01307
GATGATACTCGCTGATACACCCAGAAGATCAGGAACTTTAGAAGAATTCAGATTTTTAACACGAGAGTAAACGTAAAAAGAAGGTTTAACAAGATCTCACGTTAACAATATTGACAGCATGTACGCACACAATCGAAGACGCAGTAAGGATGGCTAGTGTAACTAGCAAGAATACCACGAAAGCAAGAAAAGAAGTACGACTATTAACTATTAACGTACCTGTCTCTTCCGAAACGAATGAGCTAACTACTCTCAGAGACACACTACCATCGTAATTGCGAAGTCT
+
@@;==BBBCBAA@666<=BBC=CBB=A;:::96:699=18;?;@@@C:99444444$45::;<;;;;99908977999(9<9<387)317718833388555/5/594922+...--2-------78:9>>0557:5/..5465..).37783=787=>>@<@BBB>>:=><>>>;>>>CD8?;;5;:::/67.79:9@AAAAA=B=B===:>::////5:::8?@@7<88@A8>>;5::;////(.55569:87...3...87222/34449929----82--22
@ATNG8:03840:01336
GATGGTAGCTCTGCTCTGACTCTCGTACTCATTCGTTTCGGAAGAGACAGGTACGTTAATAGTTAATAGCGTACTTCTTTTTCTTGCTTTCGTGGTATTCTTGCTAGTTACACTAGCCATCCTTCTGCGCTTCGATTGTGTGCGTACTGCTGCAATATTGTTAACGTGAGTCTTGTAAAACCTTCTTTTTACGTTTACTCTCGTGTTAAAAATCTGAATTCTTCTAGAGTTCCTGATCTTCTGGGCTGCGCTGATATGCGCTACATCGTAATTGCGAAGTCT
+
BB@A8<ACCC>CECDEC;9:BBABBBAAA@?@=@BCE@CC?C@CCBBBCCACCCBB?CADBBC?C@BBBBBBCDD@CCDDD1BB?BCBC<@ABB9;:B?CDA@AABBC@CDCCCCCC@CCC?C@C@??@??9<A@@>BBBACBBBCBBCBBBAC?DCC?CC?B?BBCCCCCID?A;:::-:;@=?@>@>0?CBCC?BBBBBBCBCB@CFCF5CBABC?B@BB@BCCCCCC?C?@ABCBB=A>@@:>999BCBBCDEBBBBBCCBBCBBCC@C?BBCCAFBA@
@ATNG8:03858:01369
GATGGTAGACATATCGTTCTCTCTGTACTCATTCGTTTCGGAAGTAGAACAGGTACGTTAATAGTTAATAGCGTACTTCTTTTTCTTGCTTTTCGTGGTATTCTTGCTAGTTACACTAGCCATCCTTACTGCGCTTCGATTGTGTGCGTACTGCTGCAATATTGTTAACGTGAGTCTTGTAAAACCTTCTTTTTACGTTTACTCTCGTGTTAAAAATCTGAATTCTTCTAGAGTTCCTGATCTTCTGGGCTGCGCTGATATGCGCTACCATCGTAATTGCGAAGTCT
+
=><@9=CCBBCCCCC==9B@;@BB:<5::;9:5<;;:5:6160-----(-895;;@CD?B7974:7:6;@@@???@@;>>DDD/??9;7888&5;==086>:=D>>>>?=<6<?????AB=BAA<A=>>>;:;:A<@=>>;>>??===>>@@??>>>?=888=>>;><>A@@@@@@B;??@BA5?;?;>>C>>/>AAAA3==>>??=;9917777)79<;B<A<?@;@@A@<<<=A=@@@>>>777994;///;999>BB@??@==883889<<@<?<>>@@<AAAA
@ATNG8:03821:01395
GATGGTAGTGTGGTGCTCTGGAGAGTAGTACTCATTCGTTTCGGAAGAGACAGGTACGTTAATAGTTAATAGCGTACTTCTTTTTCTTGCTTTCGTGGTTATTCTTGCTAGTTACACTAGCCATCCTTACTGCGCTTCGATTGTGTGCGTACTGCTGCAATATTGTTAACGTGAGTCTTGTAATACCTTCTTTTTACGTTTACTCTCGTGTTAAAAATCTGAATTCTTCTAGAGTTCCTGATCTTCTGGGATGTGTGCGCAGTCCTACCATCGTAATTGCGAAGTCT
+
C>@A7;999---(,,****,(---/4;;;<<;;::6<95;/995@=ACCCCCA<@CAAA<@;?;>??C:<<<====;=:47777'3;53344,3877)/)/949<8?C==CCBBA=CC@?;9=??8?;@A::;9:@<ABDEAICBCBBAAAABBCBAAA>A@@<?@;?<?BCBCCB;=:;DC@DCCAE=;<CJC5CGGCC?CCB@AA<;;A>BBAA0A;;=BGHADC?BBCBBAC@D@DB@AAC?D000+0000><<BB@?@;;4:?@>::997717177===ABAA
@ATNG8:03822:01411
GATGGTAGCTATACGTATATCTATGTACTCATTCGTTTCGGAAGAGACAGGTACGTTAATAGTTAATAGCGTACTTCTTTTTCTTGCTTTCGTGGTATTCTTGCTAGTTACACTAGCCATCCTTACTGCGCTTCGATTGTGTGCGTACTGCTGCAATATTGTTAACGTGAGTCTTGTAAAACCTTCTTTTTACGTTTACTCTCGTGTTAAAATCTGAATCTTACTAGAGTTCCTGATCTTCTGGCTCTCGTAGACAGATACTACCATCGTAATTGCGAAGTCT
+
?><A7;;==<<<@696>>>?@>>65554999939444)5<6<7;;:<><;6::<<A7:6@=BB8B7=BC@?8888377333$2606222)2669(//-(-506/..550557779AA;<<><@;>9:////56:<<<2799>777>;;9><777715224::5<9=>>>@AA<<5;9;;;,/*/599:::+7;?BD:@@>==?>>??<@BC5@:::;5;?@:>>=>>A>>;><?=9=<<;A>;7;>;;;>>>>@@B@@@@???@<?=>>@@;>9<<<>:=>>>
@ATNG8:03841:01421
GATGGTAGAGTATCATGTGTATCTCCAGAAGATCAGGAACTCTAGAAGAATTCAGATTTTTAACACGAGAGTAAACGTAAAAAGAAGGTTTTACAAGACTCACGTTAAACAATATTGCAGCAGTACGCACACAATCGAAGCGCAGTAAGGATGGCTAGTGTAACTAGCAAGAATACCACGAAAGCAAGAAAAAAGAAGTACGCTATTAACTATTAACGTACCTGTCTCTTCCGAAACGAATGAGTACTACTCTCAGAGACACACTACCATCGTAATTGCGAAGTCT
+
=556:>>>DE>>666;;;@AAA?AA>A?B>556=>B9B@BB;;;::;>A=@7;@BCCCDC5CAICBBBA;;;BB;AB;;;;;$;;89;<<>.8B@95;8BBA?@@299)79/7<>6;=BBCCDBCBBBBA@@C@@@@@=@:9:=>:93;>@@@;@A??>???<=?@@992393777/7<<=<8952+566565$/83//./99;;<8<8<>?@;>8<@C;;9;CBAABD9;6;AB=BCC?C:;:A99:BBBBBB??:99ABBA?>;;5;:88698<5BBBA=@@:;
@ATNG8:03846:01389
GATGGTAGCTATACGTATATCTATGTACTCATTCGTTTCGGAAGAGACAGGTACGTTAATAGTTAATAGCGTACTTCTTTTTCTTGCTTTCGTGGTATTCTTGCTAGTTACACTAGCCATCCTTACTGCGCTTCGATTGTGTGCGTACTGCTGCAATATTGTTAACGTGAGTCTTGTAAAACCTTCTTTTTACGTTTACTCTCGTGTTAAAAATCTGAATTCTTCTAGAGTTCCTGATCTTCTGGGTGTATCAGCGAGTATCTACCATCGTAATTGCGAAGTCT
+
@=99055;;=@CDBB==;;;<@@@<;::><=>8@?@@9@@<@?AAABBAA?BDCCB?B?BCBA>B????A??<:@6ABAAA2==8=888)888=197;8<?6<7528<5:555779@;;;;7;7=8;///5609<<=178=>>>>BAAAC?;;;C;===:=?;@;>>>??;;;A<>>ABC1;4:488888(8<>AB:@@@;;;@@==:>BBB/A?>??=A<AA=?@@@==><@=?=;;//,/8=@66:;@AC>>>@@;;;@@DAA<>>>==96;166997<9==
@ATNG8:03826:01474
GATGGTAGTCTCAGATAGTCTATAGTACTCATTCGTTTCGGAAGAGACAGGTACGTTAATAGTTAATAGCGTACTTCTTTTTCTTGTCTTTCTGTGGTATTCTTGCTAGTTACACTAGCCATCCTTACTGCGCTTCGATTGTGTGCGTACTGCTGCAATATTGTTAACGTGAGTCTTGTAAAACCTTCTTTTTACGTTTACTCTCGTGTTAAAAATCTGAATTCTTCTAGAGTTCCTGATCTTCTGGACGACGCGCACTGACACTACCATCGTAATTGCGAAGTCT
+
::5525<<BBCCCFCBAAA@@?<<<<<<;;:94456=4==7;7;<=<<?@7?=;::9A79:8979:AAC<;??@@8;::::,:>700/>>3:0/87/39<6;<68885;@:>>DDCCDD?CCC@D@CCCBCCCC?@CB@899@@@AABCCCBCA@@D@CCC?BB<?=@8:;@ABBB?A;;;;.;=A>;;;;;*;CCDH=BA@AICCCCC@CCCC5CBCCC?BADD?@@CCCBB@B@BBBB?@<@@A=AA:;:AACCCBABCDGBCBB?B@@@AB?B;;;BFADBBB
@ATNG8:03838:01467
GATGGTAGTCTCAGATAGTCTATAGTACTCATTCGTTTCGGAAGAGACAGGTACGTTAATAGTTAATAGCGTACTTCTTTTTCTTGCTTTCGTGGTATTCTTGCTAGTTACACTAGCCATCCTTACTGCGCTTCGATTGTGTGCGTACTGCTGCAATATTGTTAACGTGAGTCTTGTAAAACCTTCTTTTTACGTTTACTCTCGTGTTAAAAATCTGAATTCTTCTAGAGTTCCTGATCTTCTGGACGACGCGCACTGACACTACCATCGTTATCGGAAAGTCT
+
<<<=8@BBBBBB??CEEB@A@@BBBAAAAB;:2:;;;6:B?CABAB@>AA=;;5:;5:58?<?1;69=>=??@BB=??A@?.;@>>??C>??AC?BBB;A@5:;9>@A=BA@@BBCC?BBB=@;B@;;=DKHACDBB9;;BAB@A@DCAAABBBEABBB?BB?B>A?@;;;A;<5;AAAA8A;A9:::99(:@>??6==@;:9A@>@=ADCD5BBBBB@B?BB?BDCBCA@?@@BBBCCC?@@F@AA<;<;;BBBBBCIBBABBD=A@@;;5;@BB?BC?C:;;
@ATNG8:03822:01497
GATGGTAGCGCACACATAGATACAGTACTCATTCGTTTCGGAAGAGACAGGTACGTTAATAGTTAATAGCGTACTTCTTTTTCTTGCTTTCGTGGTATTCTTGCTAGTTACACTAGCCATCCTTACTGCGCTTCGATTGTGTGCGTACTGCTGCAATATTGTTAACGTGAGTCTTGTAAAACCTTCTTTTTACGTTTACTCTCGTGTTAAAAATCTGAATTCTTCTAGAGTTCCTGATCTTCTGGTAGAGCGTGCATATATCTACCATCGACGATAGAAGTCT
+
@95::@;??@BBBCAA@DBA@?@?@<;;?:;=259CC7==<DACBDAAACA?;::<5;2;?89459=<:?;A@@AACCCCC3A@<?@AB;?@CB=B<<7;B=AABCBC?A<;<CBCD@CCDAD?BBBBBABA?BBCC:;;CBBA@CBB<<<@<<<;<00+0/:96:<BBA=DDB;>>>=>0>2:2:CCCC2AAA@@0;;A@@A@@;;7;DCC2CCC:9;9@CC>CBCBAAB?B>ACCCAA<@@@-00>>00/<<<///7///:>>7;:::::///66:5;?::
@ATNG8:03838:01514
GATGGTAGAGTATCATGTGTATCTCCAGAAGATCAGGAACTCTAGAAGAATTCAGATTTTTAACACGAGAGTAAACGTAAAAAGAAGGTTTTACAAGACTCACGTTAACAATATTGCAGCAGTACGCACACAATCGAAGCGCAGTAAGGATGGCTAGTGTAACTAGCAAGAATACCACGAAAGCAAGAAAAAAGAAGTACGCTATTAACTATTAACGTACCTGTCTCTTCCGAAACGAATGAGTACACACTCTCATATGACACTACCATCGTAATTGCGAAGTCT
+
:///)/:99;<>>>====ABEBA@@=;79137:84:4:>A@@@B@@<@A>A=>=999999$57BBBBBBA@AGH;A@;;;;;*;;<?5;:;*:@@?CDC:8:CAA<A=A@=@AA=?=<>BCBAABBBBCBBB@BBAA>@???BAAB>A=ABB9;;BBB@AA<??ABBB?CA=A9948>>??8<<71777777%/957/....266-2,2888382229BD?B;;;A;;6;:;;C=;;;=@?>>A?>?>=>ABBBCBB?AADBCBBB7;:BABB=@5::@B=B=CC
@ATNG8:03851:01532
GATGGTAGCTCTGCTCTGACTCTCGTACTCATTCGTTTCGGAAGAGACAGGTACGTTAATAGTTAATAGCGTACTTCTTTTTCTTGCTTTCGTGGTATTCTTGCTAGTTACACTAGCCATCCTTACTGCGCTTCGATTGTGTGCGTACTGCTGCAATATTGTTAACGTGAGTCTTGTAAAACCTTCTTCTTACGTTTACTCTCGTGTTAAAAATCTGAATTCTTCTAGAGTTCCTGATCTTCTGGGTCTACGCTCGTCGCGCTACCATCGTAATTGCGAAGTCT
+
999A7;;?CBBBCCCIHBCBCCCCCABBCCAA>ACCD>BB@C@DCCCCCC@CCBCB@D@CDBB?B@CBBACCBBB@CCDCD1BB?BBBE=ABBC9;:B=BC@BA@EEJADEDCCBCCACBB?A>BEAABBBC@DDCC?CBBAB?@?CCCCCCABB?CAB>BB>A?AABBBCBA@;=0000+0,08<B:BA?BA;;;.:>AABCA?==29999'9>@@@?B@DHFCCCCBBA?A@BBBCBC=A?AA:BBBBCCCCBBB?@?@@CBC?AA?AFG@C>AABA>A@@?
@ATNG8:03837:01592
GATGGTAGGTGCACATGAGTGTATCCAGAAGATCAGGAACTCTAGAAGAATTCAGATTTTTAACACGAGAGTAAACGTAAAAAGAAGGTTTTACAAGACTCACGTTAACAATATTGCAGCAGTACGCACACAATCGAAGCGCAGTAAGGATGGCTAGTGTAACTAGCAAGAATACCACGAAAGTAAGAAAAAGAAGTACGCTATTAACTATTAACGTACCTGTCTCTTCCGAAACGAATGAGTACGAGAGTCAGAGCAGAGCTACCATCGTAATTGCGAAGTCT
+
444959<=9666666>?@@CABA9505;=7;A<==C@C@DDCBCCD@DD?@>?DBBCCCC1G@BBCCCCCCCCC;BC;;;;;*;?=@5;:;*:@?<??>?AAAAB?B?BC?CBB?BBBBBB@@DCCCCBBBC@CCAA?B@@?BBAA>B@CAA?ABBCBACA?BAA???>CB>888>BBABD>B>A>;;;;;*;@=ACCCDBCCJIJ@BAAAAC@BCBBB?BDBBBAA?C@BDD<ABC@A@@BCBBA@@@@@BCBAA@BBBB>==>=>====@:>;CBCCACBA@
@ATNG8:03861:01616
GATGGTAGAGTACAGTGTAGTAGACCAGAAGATCAGGAACTCGTAAGAAGAATTCAGATTTTTAACATCGAGAGTAAACGATAAAAAGAAGGTTTTACAAGACTCACGTTAACAATATTGCAGCAGTACGCACACAATCGAAGCGCAGTAAGGATGGCTAGTGTAACTAGCAAGAATACCACGAAAGCAAGAAAAAGAAGTACGCTATTAACTATTAACGTACCTGTCTCTTCCGAAACGAATGAGTACTACTCTCAGAGACACACTACCATCGTAATTGCGAAGTCT
+
4:49399999999565;;<===555054;6:0/0//)/)-9-///(/6066693-----999+838966;4448788022257==>*99+2+...&...(..7..222228/5552226:999>AAABBDCCBB@?=?CCC?A899@AAA;@<@??;?@DABABB?BBC???@DD>::85;;@@@7;;;7;EEED/<=6;/////8AD=B;@@@@=?<@ADCD@BCCCA??697:@A=AAA>AA@AA???BBBCBBBCC@@;?AA===?5;;;???<@<BBBB?A?@@
@ATNG8:03836:01669
GATGGTAGTCTCAGATAGTCTATAGTACTCATTCGTTTCGGTAAGAGACAGGTACGTTAATAGTTAATAGCTGTACTTCTTTTTCTTGTCTTTCGTGGTATTCTTGCTAGTTACACTAGCCATCCTTACTGCGCTTCGATTGTGTGCGTACTGCTGCAATATTGTTAACGTGAGTCTTGTAAAACCTTCTTTTACGTTTACTCTCGTGTTAAAATCTGAACTCTTCTAGAGTTCCTGTTCTTCTGGTATGACTAGTGTACTACTACCATCGTAATTGCGAAGTCT
+
445<5;;?>;;@;;99555545>:;;<<<<<<6:988/55(--(---98:<;<6555;;5;;00*/)--6///76//)/3333$38-337882333:488828?4<??CBC>B@??@AAA<@@@;?:BCB@<;;C?BBBB>BAA@BBBBCCBAA@A??=@AB<@@<>9??;;;@@?@=@;;;;.;4;;;;;;.9??@@<BBAAAAA;;:4;::-9BB:;6;CBB?BCBBCCC@D@CBB?CC??@A@CBCBA@@ABBBB@@@DDECC@CGCBBC@C?BBBB=@@BB
@ATNG8:03837:01631
GATGGTAGCGCACACATAGATACAGTACTCATTCGTTTCGGAAGAGACAGGTACGTTAATAGTTAATAGACGTACTTCTTTTCTTGTCTTTCTGTGGTATTCTTGCTAGTTACACTAGCCATCCTTACTGCGCTTCGATTGTGTGCGTACTGCTGCAATATTGTTAACGTGAGTCTTGTAAAACCTTCTTTTACGTTTACTCTCGTGTTAAAAATCTGAATTCTTCTAGAGTTCCTGATCTTCTGGACAGAGTGTGCAGATACTACCATCGTAATTGCGAAGTCT
+
AA;B:@CCBBCH@CCA@@DCBBCAA@@::;8;27995)59.5.5559999:>@=@@?C=?@CC@A<??0//677/9.33::+:?8777<<398799<??@=@@;<;;9<B=BDGFDCCD@CBB=@=AB@@@BA@;?@BB?BBBBDBA@DDDCBBBBC?AAA@CC@B?CAAA@BCCC@BCBBB5:4:;::::-;BCBD>CBBBCCBA@@5;<;<*;AAAB@B@CFGBBBAABB@D@CBCCDD=AAB@CDCCBBBCAAABCCCCBCBB?BCCBAA>A=AADD@CCAA
@ATNG8:03852:01661
GATGGTAGACATATCGTACTCTCTGTACTCATTCGTTTCGGAAGTAGACAGGTACGTTAATAGTTAATAGCGTACTTCTTTTTCTTGCTTTCGTTGGTATTCTTGCTAGTTACACTAGCCATCCTTACTGCGCTTCGATTGTCGTGCGTACTGCTGCAATATTGTTAACGTGAGTCTTGTAAAACCTTCTTTTACGTTTACTCTTCGTGTTAAAATCTGAATTCTTACTAGAGTTCCTGATCTTCTGGGCAGACTCTGCACACGCCTACCATCGTAATTGCGAAGTCTT
+
;94;05;<ACGHC@@@<;;B=@?>>>>=;:::8;;;;187171//////885:;=99/71;2324:058777778?5:>=>>*6605A;8.7--(-(--2(...5555>>9<86652;<8=AA=A=A==///554@@@A;885599>;===@BA;7761///4::5909:<<?@@@>9=8888(89>:8998)8::==8@@>>>::3----377-76=;;7;<AA;><;;;<=<9>:?9==;948878.7//-666--/888<==487859656;92;-//66386994
@ATNG8:03867:01646
GATGGTAGTCTCAGATAGTCTATAGTACTCATTCGTTTCGGAAGAGACAGGTACGTTAATAGTTAATAGCGTACTTCTTTTCTTGTCTTTCTGTGGTATTCTTGCTAGTTACACTAGCCATCCTTACTGCGCTTCGATTGTGTGCGTACTGCTGCAATATTGTTAACGTGAGTCTTGTAAAACCTTCTTTTTACGTTTACTCTCGTGTTAAAAATCTGAATTCTTCTAGAGTTCCTGATCTTCTGGAGATACACATGATACTCTACCATCGTAATTGCGAAGTCT
+
@@:905==BCB@??;=9;9::==<BBBBB<A?9569?9BD8616<<<=AA?BC;;59<6:900,0)//97::<<;23333&392333<<6;=;?A:@?B8?@?987<<B?CBCCCCBB@BBD>@=ACA@ACBC@CCCC?CAAABBCCDCBBBCCBB@BDC@BB?A>@ABBBDDBB?AA@@@6;5;>;;;;;*;AAAC=BBDCDCDBBA5;;;;*;AACB@B@BC@BACBA@A>@@CDCCCD?AAB@BGDCCCDBBBABCBAA@BBB@B@@?BB@C<@@CC@CAAA
@ATNG8:03848:01689
GATGGTAGTCTCAGATAGTCTATAGTACTCATTCGTTTCGGAAGAGACAGGTACGTTAATAGTTAATAGCGTACTTCTTTTCTTGTCTTTCTGTGGTATTCTTGCTAGTTACACTAGCCATCCTTACTGCGCTTCGATTGTGTGCGTACTGCTGCAATATTGTTAACGTGAGTCTTGTAAAACCTTCTTTTACGTTTACTCTCGTGTTAAAAATCTGAATTCTTCTAGAGTTCCTGATCTTCTGGTCTACTACACTGTACTCTACCATCGTAATTGCGAAGTCT
+
>?44.5;?BCBCCDBA@@@>;=<@ABCB@?@?999:D;BB=?6;9::<@@;@A?AD?A?AA??9@=@BC?;;<:;43777-3;29:ACC9999?@<@@@<AA<87789@ACCCDCDBB@CCC@C?CCBBBCBB@BCCB?BAA@AAAACDBBA@?@E@C@@<AB>?>ABBBBBCBB?AAAAA9>;@>;;::-;CCCD?CCCBBCCFCCADEII5DBBCFAC@EDABBCCCCC?C?CCCCBB<?>?;?@BBCCCCBBB@BEEEDCCC?BBBBCC@C<AACC?BB??
@ATNG8:03822:01769
GATGGTAGTATATCGCGTCGCTATCCAGAAGATCAGGAACTCTAGAAGAATTCAGATTTTTAACATCGAGAGTAAACGTAAAAAGAAGGTTTTACAAGACTCACGTTAACAATATTGCAGCAGTACGCACACAATCGAAGCGCAGTAAGGATGGCTAGTGTAACTAGCAAGAATACCACGAAAGCAAGAAAAAGAAGTACGCTTTTAACTATTAACGTACCTGTCTCTTCCGAAACGAATGAGTACGAGAGAGCACACGTGTCTACCATCGTAATTGCGAAGTCT
+
;;==7;;=666=>>@@666CCBADB@A;;59:>::9.925>>49557;;9>?898==?=?.?=>?<8<433888:3:::;;::)//*/4999*//94333888;7717297<>>>=C;;;CBBBBAABBBAAA=A@??<>998>=>A4:5::93:@@?@DBB?BBCCCC@BB@888586<<>.:7807<:<<*<>99888AAABA5A:>>@@<@=>=>@?:>;888@@:>;>AB:AAA=??AAAD==>??A:;:@>>A@@@;<<??9><>=<9496<9==;@==>
@ATNG8:03826:01738
GATGGTAGCTCTGCTCTGACTCTCGTACTCATTCGTTTCGGAAGAGACAGGTACGTTAATAGTTAATAGCGTACTTCTTTTTCTTGCTTTCGTGGTATTCTTGCTAGTTACACTAGCCATCCTTACTGCGCTTCGATTGTGTGCGTACTGCTGCAATATTGTTAACGTGAGTCTTGTAAAACCTTCTTTTTTACGTTTACTCTCGTGTTAAAAATCTGAATTCTTCTAGAGTTCCTGATCTTCTGGTGTCGTCTATCATGTACTACCATCGTAATTGCGAAGTCT
+
>@>@:><@BB=BGDDGDAA@BB@@=@>9944<7<>BC?CG@C@DDCCCCCACCBBB@B@BBCB@B@BBBBCCDBB?BBAAA0@@?ABBC=B<B>,0/>;>><@A@CCC@CCDCCCDC@CBB@C@CCBBCCBC@CCCC?BABBCCCCCBBBDCBBB>BAA>AB>B?ABCCBBCBB>AB@AB6:5:;;;:;:;%;BBBH>ABBCCCCBBA>BCCC5DBBCC@C@CC@CCBBBAA>A@CCDCBB@B@A=ACCBDBA@@CCCCBBBCDDD?AAACCC@D?BBCCADB@@
@ATNG8:03857:01776
GATGGTAGGACGAGCGTCTGAGAGGTACTCATTCGTTTCGGAAGAGACAGGTTCGTTAATAGTTAATAGCGTACTTCTTTTTCTTGCTTTCGTGGTATTCTTGCTAGTTACACTAGCCATCCTTACTGCGCTTCGATTGTGTGCGTACTGCTGCAATATTGTTAACGTGAGTCTTGTAAAACCTTCTTTTTACGTTTACTCTCGTGTTAAAAATCTGAATTCTTCTAGAGTTCCTGATCTTCTGGGCAGACTCTCACACGCCTACCATCGTAATTGCGAAGTCT
+
99<<7<<>7@;696;;;==BBBBC@CAAACBB?BAAA<AC?C@DBCCCEH?B?BFC@C?CCCC@B@CCCBBBBDD?BBDDD1CC@CCBC>CCBC?CAB;@B8;:BBEH@CCCCCCBC?CCC?C?CCBBBAAB?BBBB?B@BAA?@?BBBBB@??C?DCC?CB>B??>@AABBAB;@;;;;.;=A=;;;;;*;BBBB>AACBCBCCCB>AAAA0AAABBAC@BB?BBBBBBB@B@CBBCCB@BBDD>CCCCBBCCBCBBBCC@CCC@C?@?CC@B899CB?B@@@
@ATNG8:03863:01785
GATGGTAGTGTGTCTCTGAGAGTAGTACTCATTCGTTTCGGAAGAGACAGGTACGTTAATAGTTAATAGCGTACTTCTTTTTCTTGCTTTCGTGGTATTCTTGCTAGTTACACTAGCCATCCTTACTGCGCTTCGATTGTGTGCGTACTGCTGCAATATTGTTAACGTGAGTCTTGTAAAACCTTCTTTTACGTTTACTCTCGTGTTAAAAATCTGAATTCTTCTAGAGTTCCTGATCTTCTGGGATGTGTGCGCAGTGCCTACCATCGTAATTGCGAAGTCT
+
<<//)//77950/<///97599---8----//6;<=>6>>>A?ABCCC?@<:;69615:>===8<769556655<59::99(995::<D4@995.55;:;@@CCBBBC@DGCDC;;;9;CC@CFBBBBACAB>B;;;@CCCCCA@@BBAABBBBD@CCC@CB?B@BBB;;;@@B@B@@@@3@<@5;;;;.:B@BD=@@@@BBCCBB?BBBB3B@@ACAC?BBALCBCBBC>B>AABBAA=A?>@6@:;;<;CBBBBBDDD@CCC@C@@@AA?AACCCH@CBBB
@ATNG8:03859:01845
GATGGTAGGACGAGCGTCTGAGAGGTACTCATTCGTTTCGGAAGAGACAGGTACGTTAATAGTTAATAGCGTACTTCTTTTTCTTGCTTTCGTGGTATTCTTCTAGTTACACTAGCCATCCTTACTGCGCTTCGATTGTGTGCGTACTGCTGCAATATTGTTAACGTGAGTCTTGTAAAACCTTCTTTTTACGTTTACTCTCGTGTTAAAAATCTGAATTCTTCTAGAGTTCCTGATCTTCTGGCGCTCTGTCACGTCTGCTACCATCGTAATTGCGAAGTCT
+
999B655>9;;;;;6=<<<666>C@CAAACA@<@@AA<BC@CABCCCCBB?DCCCC@C?AA:;6;>ACIDCCCBB>AAAAA0BD?CBDD=AAAB;A@A=AB?CAABB@BBCCDBBB@BAA>A?AABA899@;@@@@9@;;;@;;;;;;AAAC??<@AB=AB>B8<;@@BCABA>A;;;;.;=A5;<;<<*;CCBD?CCDCCCCBAA5;;;;*;;;AA?B@CC?A@BCBAA@C?@@?BAA>AACACCCECA;;;CBA@;;;ABCD?AABACCAF9;<EFACCAA
@ATNG8:03867:01877
GATGGTAGCGAGCGAGTGTGTATACCAGAAGATCAGGAACTCTAGAAGAATTCAGATTTTTAACACGAGAGTAAACGTAAAAAGAAGGTTTTACAAGAACTCACGTTAACATTATTGCAGCAGTACGCACACAATCGAAGCGCAGTAAGGATGGCTAGTGTAACTAGCAAGAATACCACGAAAGCAAGAAAAAAGAAGTACGCTATTAACTATTAACGTACCTGTCTCTTCCGAAACGAATGAGTACAGAGAGTACGATATGTCTACCATCGTAATTGCGAAGTCT
+
55-.(--9:9<<<<<<<;;;;;5545::95:::7//)/)///989978<7;<@?@@>>>@*@9=CEDBBB?BBB=BAABAA@,?>;@5;9:&9=?759.4;;888:-3-377-37-7<<>@@@@ABCAACBBB>BBBC=@;;;AAAA=@?D::4:?>:;ACC@CBBBBB@BB@BBC>B??>>390/)//////$-768...899984786>@@:@;>>CCB@BDCCCCD?C?CBB=C@@=999?AA?BBBBBBAAAACBBBBBAAAB;>>?AAD=A6<<DE=>=;:
@ATNG8:03824:01912
GATGGTAGCGCATATCAGCGCAGCCCAGAAGATCAGGAACTCTAGAAGAATTCAGATTTTTAACACGAGAGTAAACGTAAAAAGAAGGTTTTACAAGACTCACGTTAACAATATTGCAGCAGTACGCACACAATCGAAGCGCAGTAAGGATGGCTAGTGTAACTAGCAAGAATACCACGAAAGCAAGAAAAAGAAGTACGCTATTAACTATTAACGTACCTGTCTCTTCCGAAACGAATGAGTACAGAGAGTACGATATGTCTACCATCGTAATTGCGAAGTCT
+
4444.5;;>BCDCAAABBB>>>665)555.5;77::)/)/976688633,3,334<=@@@+?:?C>>??CCBAB=BBCCEEC2BA=A5;;;*:??7<?<;>CBBB?B@BE?AAA9:9ABBCBBDDCDBBCBC@CBBB?B???ABA@<ABFCB?BBBCCAAA@CAA?AA?BB>BBB=??;;;3=<<999999(0>;>///<<BDD<?;??@@<@<?AAAA?BCBBBCC@C@CCC<BAA>ABBBBBCCCAAABBBBBAABBBB@@=A;?>>>==:<7:9AA=:;;=
@ATNG8:03839:01919
GATGGTAGAGAGACTGTAGCGCACCCAGAAGATCAGGAACTCTAAGAAGAATTCAAGATTTTTAACACGAGAGTAAACGTAAAAAAGAAGGTTTTACAAGACTCACGTTAACAATATTGCAGCAGTACGCACACAATCGAAGCGCAGTAAGGATGGCTAGTGTAACTAGCAAAGAATACCACGAAAGCAAGAAAAAAGAAGTACGCTATTAACTATTAACGTACCTGTCTCTTCCGAAAACGAATGAGTACGTTGTGCGACGTGTCTCCTACATCCGTAATTGCGAAGTCT
+
;;6=:=<=<CBB:6666@@;:;<?<4:;:84/////)/)-68//*/;1665:533,333333$31777::::7666...//////#/93:8>>>2>?=<@C;A@CB9::9?BB@BCD>AABBBBDCDDCBBBCDD@CBCB?@??BAAAB=A=A;;6;B@A@A??899:9998)87/33:3:<887.722+......#.86././58:995797755.69=?BCC@CB@@@?=:=>9999-:@@;@A???@>9939877222888977748::855/5666:+00<?008A@
@ATNG8:03847:01880
GATGGTAGTGATACAGATCAGACACCAGAAGATCAGGAACTCTAGAAGATTCAGATTTTTAACACGAGAGTAAACGTAAAAAGAAGGTTTTACAAGACTCACGTTAACAATATTGCAGCAGTACGCACACAATCGAAGCGCAGTAAGGATGGCTAGTGTAACTAGCAAGAATACCACGAAAGCAAGAAAAAGAAGTACGCTATTAACTATTAACGTACCTGTCTCTTCCGAAACGAATGAGTACTGCGTCTCACTCTCGCCTACCATCGTAATTGCGAAGTCT
+
////)/7995666><=<<<==555=.44:.433333-3-333333913//0///88;;;+838A@85555779...0/999(7727)555&5;A8<;;;655<=7;7;;7<5424=<:::::@BACCA@AC?BAAC?;::?:9:?;@=B;;7;AAAAA?@=@BA@AB=AA=??>499@@?5;96-6;<<?.=?9:667<<;::5:<@>?@7;7;DDBB@BBCAB??;=>99959@@>@AABBBBBBBABCCC@@@DBBCC?BDD@CBAADC@B>CCEC@CB00
@ATNG8:03849:01884
GATGGTAGTTTCTGCACACTCTGTCCAGAAGATCAGGAACTCTAAGAAGAATTCAAGATTTTTTAACATCGAGAGTAAACGATAAAAAAGAAGGGTTTTTACAAGACTCACGTTTAACAATATTGCAGCAGTACGCACACAATCGAAGCACAGTAAGGATGGCTAGTGTAACTAGCAAGAATACCACGAAAGCAAGAAAAAGAAGTACGCTATTAACTATTAACTTACCTGTCTCTTCCGAAACGAATGAGTACGAGAGAGCACACGTGTCTACCCATCGTAATTGCGAATTCT
+
44495::<@<4<5945555;5559949;94555555.5.4;;4405<5:96:433-3333333#337333373///88//////9999$//(33(3777'533(.....3777707)..433305579@EGCCBBBBB@@@@CAAA>AABACCBA?A?:9:>AABBBBBB?BBBCBC?CC>AA>7;;>??-8880/9:::*790----8:<?A;?988:=<@=AA=AA7;;@@???=A<>?>7=8818888;;;<?>?A>>>A@B>?888<>88817>;9;;5;+/-66(-).5
@ATNG8:03868:01905
GATGGTAGTCTCAGATAGTCTATAGTACTCATTCGTTTCGGAAGAGACAGGTACGTTAATAGTTAATAGCGTACTTCTTTTCTTGTCTTTCTGTGGTATTCTTGCTAGTTACACTAGCCATCCTTACTGCGCTTCGATTGTGTGCGTACTGCTGCAATATTGTTAACGTGAGTCTTGTAAAACCTTCTTTTACGTTTACTCTCGTGTTAAAAATCTGAATTCTTCTAGAGTTCCTGATCTTCTGGTCTACTACACTGTACTCTACCATCGTAATTGCGAAGTCT
+
:944.5;;=>DCCA@@<<<:;;>>>?;;;:43-3559099.5.599:::;6:@9;9=:6;<><2<59<?<;;<>=044;:+8;347;=>)0///<388<6;@/3338;@769BCBBBB@BBD@B?CCA@ABCC?BBCC@CBBBBBBBBBBBAA@CC?B@@<@@3:3:?A@AABAB<@@@AA.;5;=;;;;.;@@AB8;;CDCCBBAA5;;;;*;@@;;9;?CCACDCDBBB@A?AABB;;6;=@<@;;<BBCBBCBBCCCABAA@?A;;;;B?B=@@CB?BBAA
@ATNG8:03880:01298
GATGGTAGACATATCGTACTCTCTGTACTCATTCGTTTCGGAAGTAGACAGGTACGTTAATAGTTAATAGCGTACTTCTTTTTCTTGCTTTCGTGGTATTCTTGCTAGTTACACTAGCCATCCTTACTGCGCTTCGATTGTGTGCGTACTGCTGCAATATTGTTAACGTGAGTCTTGTAAAACCTTCTTTTTACGTTTACTCTCGTGTTAAAAATCTGAATTCTTCTAGAGTTCCTGATCTTCTGGATACACTCATGTGCACCTACCATCGTAATTGCGAAGTCT
+
?@:@7;=DDCCCCCCBBBCCCBBBCCCBB?>?7>99:3//(/4//////9<5:@BA@<A;;757399@><;;:55>5>AAAA/A@9;667(8///(/.727>6=;==;:3;9;=>@??<?AA<?<?;;///::7?B@@<>>>AA@>==??BB>>>><;;;;@@6;7;@@@@@BBB<A????2?:>:=ACAA+==AAA7>>>888><;:49999.9@@==:==>>;>>>A<=:;A;AA==<<8<>>9>>>>==995559999A<A@@<>>99;;5=166=;7==AA
@ATNG8:03886:01318
GATGGTAGCTATACGTATATCTATGTACTCATTCGTTTCGGAAGAGACAGGTACGTTAATAGTTAATAGCGTACTTCTTTTTCTTGCTTTCGTGGTATTCTTGCTAGTTACACTAGCCATCCTTACTGCGCTTCGATTGTGTGCGTACTGCTGCAATATTGTTAACGTGAGTCTTGTAAAACCTTCTTTTTACGTTTACTCTCGTGTTAAAAATCTGAATTCTTCTAGAGTTCCTGATCTTCTGGTAGAGCGTGCATATATCTACCATCGTAATTGCGAAGTCT
+
AA94.5<@BBCCCCBBIDBBCEC;;;@?B@AB?BBBC>BC@B@BCBCCBB=ACCCA>A=A@@@?A;@@CBB@@AA?BACCC.<<<A@@>7?>>>9>?A>BB>====?>:>@@@@@AA=>>><@<@@@:::;;<@@BB:>=>A@A@@>>>@A>==>::;;=;:7;>A@>=>@A@?;?ACDD5:796<<?@@/@ABBA9>>><<<@>>=;@DDD/@<<<B=D=AA<AAA?<<<<@<@A@>>A588@;???>==A>>>?>>><<<>??;A8:8@A=A7=<AA;C<;=
@ATNG8:03883:01335
GATGGTAGGACGAGCGTCTGAGAGGTACTCATTCGTTTGGAAGAGACAGGTACGTTAATAGTTAATAGCGTACTTCTTTTTCTTGCTTTCGTGGTATTCTTGCTATTTACACTAGCCATCCTTACTGCGCTTCGATTGTGTGCGTACTGCTGCAATATTGTTAACGTGAGTCTTGTAAAACCTTCTTTTTACGTTTACTCTCGTGTTAAAAATCTGAATTCTTCTAGAGTTCCTGATCTTCTGGATATGAGTGACTCGTGCTACCATCGTAATTGCGAAGTCT
+
7///)//=7BABBB666==A@BCC@BBBBBBC@CABE@D>B?;;:ABCDAGEBBB@EA@@@B@C@BBBCBBBAB=????>,?A=@ADC>CCFIAGFCAAA=@BB:;;7;C@@@DBB=??B=@<@A999:9@;@@::3;;;<@<;;CCCCCC?::6;BA?BB@C?BBBABBBBB?B@@@@.;5;>CCCGC5CCCCH>AAC;<;BCBB>ABAA0AA@AC@B>BC@CCCCCAA?B@BBBBBA>@@B?CCBCCCCBBBBBBCAAABBB@B???BC?C4::?=9>@99
@ATNG8:03886:01371
GATGGTAGCATCATGCATATCTCACCAGAAGATCAAGGAACTCTAGAAGAATTCAGATTTTTTAACACGAGAGTAAACGTAAAAAGAAGGTTTTACAAGACTCACGTTAACAATATTGCAGCAGTACGCACACAATCGAAGCGCAGTAAGGATGGCTAGTGTAACTAGCAAGAATACCACGAAAGCAAGAAAAAGAAGTACGCTATTAACTATTAACGTACCTGTCTCTTCCGAAACGAATGAGTACAGAGAGTACGATATGTCTACCATCGTAATTGCGAAGTCT
+
<<::7;@>>?D@@==<BA:999844.5==5:@>00+/6;69::AABB?BB7933;3333333#24555C<<=562;08296???+@?:C8BBB9BBC6;:9BB>>BB@D?BB?BBC@CBBBCCCCCGCCBD@@@@;;;@<@?A@AC@A<@@C<<8;BCBCCCC?CCBBBB???;?A@<@??<<5;85-76767(5=7>587AA?AB<A:>>@?;><>@CBB?A@ABCDD@C>BAD>CCC@B???DCCCCCCAAABBBBBB@@A>>><;>@FEBA<>588AA:;;;8
@ATNG8:03888:01377
GATGGTAGGACGAGCGTCTGAGAGGTACTCATTCGTTTCGGAAGAGACAGGTACGTTAATAGTTAATAGCGTACTTCTTTTTCTTGCTTTCGTGGTTATTCTTGCTAGTTACACTAGCCATCCTTACTGCGCTTCGATTGTGTGCGTACTGCTGCAATATTGTTAACGTGAGTCTTGTAAACCTTCTTTTTACGTTTACTCTCGTGTTAAAAATCTGAATCCTTCTAGAGTTCCTGATCTTCTGGTGTCGTCTATCATGTACTACCATCGTAATTGCGAAGTCT
+
9944.5;9.56::<:555=666??9=66665;65444(49398556==<<9<9===2:2499:5:.555995559444444$4<.55?=4;7//)/)/94::8<;:;//)/:;9:;B=8=55058<<@CA;@A=<BAA=ACB@@@AAAA@@@@@?A>B;:8:C?D>A@@ACBBBB>A;;;0;=A5:;;;;*;@>@>6?:;;:::900*0000'0////)/:3:399994455:7<656;>7=:;799;:///7//5=<<=<<<<==9999??8@4999929999
@ATNG8:03890:01365
GATGGTAGCTCTGCTCTGACTCTCGTACTCATTCGTTTCGGAAGAGACAGGTACGTTAATAGTTAATAGCGTACTTCTTTTTCTTGCTTTCGTGGTATTCTTGCTAGTTACACTAGCCATCCTTACTGCGCTTCGATTGTGTGCGTACTGCTGCAATATTGTTAACGTGAGTCTTGTAAAACCTTCTTTTTACGTTTACTCTCGTGTTAAAAATCTGAATTCTTCTAGAGTTCCTGATCTTCTGGTGTCTGATCTGTATCACTACATCGTAATTGCGAAGTCT
+
BBBB@BBDCDDCCBCCCABACCCCCBCBCDBB>ACBD>BC?C?CCCCCBB@CBDBC@C???@D@DACAABDCCCC@BBAAA1BC?BBCC<BBBB?BBA<@B<@@BCBC@BCCCCBBC@CBB?B?BCBBBBBC@CCDD@B@@@BACCCCBBBBBBB>BAA=AD?C?ABBBBCBBB;A;:;:.;5;=;;;;;*;AABC>FDGBDCDBBB@CCCC5CCCDH@B@CC@CCCCCAA>@?CBBDBB@BAB=BBB@@@CCBBBCCCCCCBBBCCCCCD?B<??BB@CB@@
@ATNG8:03919:01349
GATGGTAGTATCTGTCTACGAGAGCCAGAAGATCCAGGAAACTCTAGAAGAATTCAAGAATTTTTTTTTAACACGAGAGTAAAACGTAAAAAAGAAGGTTTTTTTACAAGACTCACGTTAACAATATTGCAGCAGTACGCACACAATCGAAGCGCAGTAAGGATGGCTAGTGTAACTAGCGAGAATACCACGAAAAGCAGAAAAAAGAAGTACGCTATTAACTATTAACGTACCTGTCTCTTTCCGAAACGAATGAGTACTACTCTCAGAGACACACTACCATCGTAATTGCGAAGTCT
+
////)5;<<=CC>>>666:;;:;<=7;;=7:933-33277.666///8389(/(37,22+25555555"2+2763...5....&.59;<<;;$//)/)//////"//5.555:====B>A@@?=?BB?CCBBBABBCCCCDBCBB@BCBB;???>><==8?;@::7;CCDCCCD?A@ABBBBBB?BBA3900///)/////////%-3,5/./556785;888@@<?;>@C<<7;BA@>:::5:?BCC?D??=?BCAAACCBBBBBBBB@@@@AAAAD==:=A???@<@<CAAAACA99
@ATNG8:03897:01416
GATGGTAGGCACTGCGCACACATCCCAGAAGATCAGGAACTCTAGAAGAATTCAGATTTTTAACACGAGAGTAAACGTAAAAAGAAGGTTTTACAAGACTCACGTTAACAATATTGCAGCAGTACGCACACAATCGAAGCGCAGTAAGGATGGCTAGTGTAACTAGCAAGAATACCACGAAAGCAAGAAAAAGAAGTACGCTATTAACTATTAACGTACCTGTCTCTTCCGAAACGAATGAGTACGAGAGAGCACACGTGTCTACCATCGTAATTGCGAAGTCT
+
44;;9=AA>@<666;====BB@;<@8@CC@AAA>BA7@7;:>@@?A?BA?C?99777777'78==:;::=:::;33349999*9@8@7@@A2@>A=996@>>>>D?C?CB>BBC999BBCCECCCDDCBBBB?BCBB99999@@AB@B@FCB?BCBCCCCC>BBBBBB@BE>??B?A??;=4:::4:9::;.;@<B888>ABCD<A8;;??;?<@@B@@>@CCBBCB=@=>??9?AC=AAABBBBB@>>@:;>BBA@@?@?A<9;7;>>?=>:>;BBBB@E???
@ATNG8:03905:01427
GATGGTAGCTATACGTATATCTATGTACTCATTCGTTTCGGAAGAGACAGGTACGTTAATAGTTAATAGCGTACTTCTTTTTCTTGCTTTCGTGGTATTCTTGCTAGTTACACTAGCCATCCTTACTGCGCTTCGATTGTGTGCGTACTGCTGCAATATTGTTAACGTGAGTCTTGTAAACCTTCTTTTTACGTTTACTCTCGTGTTAAAAATCTGAATTCTTCTAGAGTTCCTTGATCTTCTGGACGACGCGCACTGACACTACCATCGTAATTGCGAAGTCT
+
88:@<0/9BCBAAAA;<==;;;@955:95544.4494)5>5;7???@==<9977<<,7/83376;6:::B??===8B@999*225@77;3:AAA:?>:;>>7//..77.355557<>47878<6<9<///886@AAA:==B;;///6::=>8//9*///599373;>>>>;:9>6998<5<=B8;;BBB/@@@@@2:9<///:76:47767)7///6/63::2:A@@==>7=*/(/69--)---022333558557;8</-,2,,(,2227707-6;864773-
@ATNG8:03880:01456
GAATGGTAGCTCTGCTCTGACTCTCGTACTCATTCGTTTCGGAAGAGACTAGGTACGTTTAATAGTTAATAGCGTAACTTCTTTTTCTTTGCTTTCTGTGGTATTCTTGCTAGTTACACTAGCCATCCTTACTGCGCTTCGATTGTGTGCGTACTGCTGCAATATTGTTAACGTGAGTCTTGTAAAAACCTTCTTTTTACGTTTACTTCTCGTGTTAAAAATCTGAATTCTTCTAGAGTTCCTGATCTTCTGGTGAGATATGCATGATGCTACCATCGTAATTGCGAAGTCT
+
00)/739:<AA</0/<<<<CCBBBCB??:<?4425;>=5>?7;;9<<<///;4////55)4344483;9555==550557<<>>>)555/58::1/--,,(,,-(-2,5-//698<@@?>6668:::=A=AAA@ABAA>B@@@?CBBBBA@@C@@@@@>?>1::9;@@9C7>?9559:994944444$4.4.55555$4C>::4:40)///////)////$/5555169>=:<<<656<8<8<>>;;?<<@A?BCCCICBBBC;;;CCCBCCC@DDCBBB>A?BCBC?CBA@
@ATNG8:03894:01430
GATGGTAGGAGACACGTCGCACACGTACTCATTCGTTTCGGAAGAGACAGGTACGTTAATAGTTAATAGCGTACTTCTTTTTCTTGCTTTTCGTGGTATTCTTGCTAGTTACACTAGCCATCCTTACTGCGCTTCGATTGTGTGCGTACTGCTGCAATATTGTTAACGTGAGTCTTGTAAAACCTTCTTTTTACGTTTACTCTCGTGTTAAAAATCTGAATTCTTACTAGAGTTCCTGATCTTCTGGGTGCGCTACAGTCTCTCTACCATCGTAATTGCGAAGTCT
+
:>:>5;<B?BCBBB>?===>=<<<=<<<655;64444)4<5:.554;;;;8<;:8849,73771728888;433<3;;<<<+=>8=9;>>.;?;=6=;>8?>:@;;;?>:=>>==A;;8:BE=B====::77;9=A@A<>><@@=<>>==AA:;:;49753694;8<??@@@@AA<=>?>>/>5;7;>EED/?A==;066;///===@<====,=///=9=7??:>;;;==>?<@9>=<???;;666066699;AA@@?@@@@AAAA9=8559<5;066==6;;@A
@ATNG8:03872:01510
GATGGTAGTGTCATATGAGAGTGTGTACTCATTCGTTTCGGTAAGAGACAGGTACGTTAATAGTTAATAGCGTACTTCTTTTCTTGTCTTTCTGTGGTATTCTTGCTAGTTACACTAGCCATCCTTACTGCGCTTCGATTGTGTGCGTACTGCTGCAATATTGTTAACGTGAGTCTTGTAAAACCTTCTTTTTACGTTTACTCTCGTGTTAAAAATCTGAATCCTTCTAGAGTTCCTGATCTTCTGGACAGAGTGTGCAGATACTACCATCGTAATTGCGAAGTCT
+
994405=BBCCC?==;;@@@@;?BB;555;::6::=8/8:*--(---77..(/7///5:175-/)/)/997::::<54333&3;28;:<=6<98998==?;??><>>A=B@CHIGCCCC@CBD@C@BBB@????:?@@@<@@BBCDCCCCCDEBBBB?CED@BB?B?AABAACCCC@CCCCC8@<@>;;;;;*;CCCI?DBBBBBCBBB@CCCC3CBBBC@CHACACCCAA@C?CACCBBCE@CAB?CCFCCBCCCCBBIFBCBCCC@CCBBBB7<5<;@@=@;;;
@ATNG8:03894:01555
GATGTGCGTGAGAGAGAGACCCAGAAGATCAGGAATCTAGAAGAATCAGATTTTTAACACGAGAGTAAACGTAAAAAGAAGGTTTTACAATGACTCTTCGTTAACAATTATTGCAGCAGTTACGCACACAATCGAAGCGCAGTAAGGATGGCTAGTGTAACTAGCAAGAATACCACGAAAGCAAGAAAAAGAGTACGACTATTTAACTATTTAACGTACCTGTCTACTTCCGAAACGATGAGTACGTGTGACGTACGGTGAGCTACCATCGATTCCGGATAGTCT
+
>?===<=<;;A@;5:>@?;<;)9BB49;AA::2:4955///27;)//7744444$45:88==484>::2::::===+8??@=@AG5?=?////---/(/.8385995:///6;76566//(/33335622+223928;;==8868<8=??9?@<<<===:==@BBB<?>5776./..770779433323'-----695555:A9A<9;:98.7187;9;4::755577;A7789.7//..38.2222222552.///(.335777A9>:889<4<9>;@>767>=
@ATNG8:03916:01536
GATGGTAGTACATGATAGACGACACCAGAAGATCAGGAACTCTAGAAGAATTCAGATTTTTTAACACGAGAGTAAACGTAAAAGGAAGGTTTTACAAGACTCACGTTAACAATATTGCAGCAGTACGCACACAATCGAAGCGCAGTAAGGATGGCTAGTGTAACTAGCAAGAATACCACGAAAGCAAGAAAAAGAAGTACGCTATTAACTATTAACGTACCTGTCTCTTCCGAAACGAATGAGTACGATGAGATCTCGTGTGCTACCATCGTAATTGCGAAGTCT
+
BC=@:===;;;>665<;;;<;;;<<8;9;4997///)/)/8867997:8065/////////#5.5<<>>@DCCCC>CCCDCC;CBD@C=AAA9@CD@CBBBCCCBB?B?BB?BBC>AABBDAAABBBBBCCCC@CCBB?BAA@@@?>9B>B@@=@CBBBBCC@A@ABBB@BB<AA@<??888*:==99::::(8A<C698BFBBA:=:=@CD<@;@@CCC@CCBBBBB<@>ACC=CBB@BBBBBBBAAAABBCBC===BB<>=???<>:::@A<A<CCCC?B@::
@ATNG8:03871:01625
GATGGTAGTCTCAGATAGTCTATAGTACTCATTCGTTTCGGAAGAGACAGGTACGTTAATAGTTAATAGCGTACTTCTTTTCTTGTCTTTCTGTGGTATTCTTGCTAGTTACACTAGCCATCCTTACTGCGCTTCGATTGTGTGCGTACTGCTGCAATATTGTTAACGTGAGTCTTGTAAAACCTTCTTTTACGTTTACTCTCGTGTTAAAAATCTGAATTCTTCTAGAGTTCCTGATCTTCTGGTCTACTACACTGTACTCTACCATCGTAATTGCGAAGTCT
+
==5;76;;==;A;;;555:;=<<<>?;;<<;<2566=2<>.5.559;;9945=8??=@>?<=?;@<>??::::8:43333&3:-33==>8@987>6:67*--3---78>8====BBBB=ABB>A?BDBBABACABCBD>AAA;;;AABBB@A@BBB?A;;8:B=A=AADBBBBBF=@;;;;-;;A=;;;;.4555;6><A@AB@>==29999'9>>9946=AA=@BA@@@@?B@B@@ACB?B:;8;BBC@A@B@@@BCCCBCBBC?BEBBBC@C@CBCEAGLAA
@ATNG8:03902:01610
GATGGTAGCGCACACATAGATACAGTACTCATTCGTTTCGGAAGAGACAGGTACGTTAATAGTTAATAGCGTACTTCTTTTTCTTGCTTTCGTGGTATTCTTGCTAGTTACACTAGCCATCCTTACTGCGCTTCGATTGTGTGCGTACTGCTGCAATATTGTTAACGTGAGTCTTGTAAAACCTTCTTTTTACGTTTACTCTCGTGTTAAAAATCTGAATTCTTCTAGAGTTCCTGATCTTCTGGTATACACACTCGCTCGCTACCATCGAACTTGCAGAGTCT
+
AA;;8:BCBCCCBAADCCCCCBBABAABBBBB>@@??;AC@C@BCCBCCC?CCCBA=B?BBCC?C@CCCBABABA=@@?==,993:@@@;CAAB?BCC@CD9:9BBBC@CCCCCBBB?CCD>B?CCAAACCC@DDCC@CAA@BBBBCCBB@BBDC>BAA>AB>B>BBBCCBBCC@CCCDD;C?B;@?@@>,>ABBC>BBCBCCCAAA>@BBB2AAABB>B>BC?BBBCB@?>@@DDFDBB>A@C?CCCCCCCCCCAAA@@BABAA=ABBAB=@C;==BCBBBBB
@ATNG8:03912:01621
GATGGTTGCTCTGCTCTGACTCTCGTACTCATTCGTTTCGGAAGAGACAGGTACGTTAATAGTTAATAGCGTACTTCTTTTTCTTGCTTTCGTGGTATTCTTGCTAGTTACACTAGCCATCCTTACTGCGCTTCGATTGTGTGCGTACTGCTGCAATATTGTTAACGTGAGTCTTGTAAAACCTTCTTTTACGTTTACTCTCGTGTTAAAAATCTGAATTCTTCTAGAGTTCCTGATCTTCTGGCGCTCTGTCACGTCTGCTACCATCGTAATTGCGAAGTCT
+
9=9:.505<<>AB;=>>@AADCDCBBBBA@:9-8<=:4;;@E@CBBCCFD@CBBBC?C?@?;@9A@CCDGCCB?@;?A@A@,;;6:@@C;B9:6.55<9=B99:BB@C@CCCCFBBB@BCC@B?CFBBBBBD@CCBB?B@@@CBBBD@@@CCCBB?CBA?AD?D?CABBBCCBC@CCCCC9@<A=;;::-;B@BB;BBB;;;A;;;<ABCB2BDDAB?B?CD@@@BDDCC@C@CABCCB=??B?BCBBBBCCCBBB@@@AABAB?BAAB??=@?CCGD?CBCC
@ATNG8:03917:01611
GATGGTAGGACGAGCGTCTGAGAGGTACTCATTCGTTTCGGAAGAGACAGGTACGTTAATAGTTAATAGCGTACTTCTTTTTCTTGCTTTCGTGGTATTCTTGCTAGTTACACTAGCCATCCTTACTGCGCTTCGATTGTTTGCGTACTGCTGCAATATTGTTAACGTGAGTCTTGTAAAACCTTCTTTTTACGTTTACTCTCGTGTTAAAAATCTGAATTCTTCTAGAGTTCCTGATCTTCTGGCGCTCTGTCACGTCTGCTACCATGTAATTGCGAAGTCT
+
@@@A7?AB>BBBCC====BBBDBC?CBBBCBB?BBBE>CC?B?CCCCDDE?DDDCC?C?CAAA?C?DBBC@@@CC?BBBBB1BB?AADD>DDBA>AAA;AD@ABADBC@BCCCCCCC@DCC=B?CDBBBBBB@CBA@<999,9@@@BCCCCCAAA?CCD?CC@C@CBBBCBAAA=BB?B?7>;@;?>=>=,?B@@B=@ADBBBAAA?5;;;;*<AABC@G?BA@CCCCBBB?B???>BBC=?=B@BBBBBBBBBCCCAAACCDBB?BBCBB>B?BBB@=B@==
@ATNG8:03870:01636
GATGGTAGTATAGAGCTCTACATAGTACTCATTCGTTTCGGAAGAGACAGGTACGTTAATAGTTAATAGCGTACTTCTTTTTCTTAGCTTTCGTGGTATTCTTGCTAGTTACACTAGCCATCCTTACTGCGCTTCGATTGTGTGCGTACTGCTGCAATATTGTTAACGTGAGTCTTGTAAAACCTTCTTTTTACGTTTACTCTCGTGTTAAAAATCTGAATTCTTCTAGAGTTCCTGATCTTCTGGGTGCGCTACAGTCTCTCATCGTAATTGCGAAGTCT
+
B@;;666@DCCAAAD>@9;:<?<?@AC@B???>ADDD>?>:<8797@@@@7@@:<?:?;?=BB>>;@AB@>522837=:::(55,22998.77..(..3.3:169779<5=??????@=@@@:>:=AA@;;;@=@@@G688?>>>=;;;AA@;;;?:===<??7;7;@@@@@@AB;?====/=:=:>>@@@/@AAAD9>>?::;@<<<:>>=>/>;;<@<B<@@<BA@@===<@<AAAAAA5<9995<@;=>@@?@??AAAAAA>>>>>;@7::><=@??C
@ATNG8:03878:01659
GATGGTAGTCTAGATAGTCTATAGTACTCATTCGTTTCGGAAGAGACAGGTACGTTAATAGTTAATAGCGTACTTCTTTTTCTTGCTTTCGTGGTATTCTTGCTAGTTACACTAGCCATCCTTACTCGCCGCTTCGATTGTGTGCGTACTGCTGCAATATTGTTAACGTGAGTCTTGTAAAACCTTCTTTTTACGTTTACTCTCGTGTTAAAAATCTGAATTCTTCTAGAGTTCCTGATCTTCTGGATAGCGACGCGATATACTACCATCGTAATTGCGAAGTCT
+
9::95;<>C>><<<=====>>>>=A?@>>87-7773*4:6;8=BB744=488<884>6?<;<7=58:=;;777D:??@@A.;;<@>;;1://..5384;@9>>>>??:>=AAAA==9=@=9@7;7----(-8=0889@5;=;=<<>>999::///61657:>@=@=>>>AB@@@@<???CB6B:=899999.:@@@A8@@@A>>>@@>3::::+::::A<A=??:==AA:;:<A=@>==??;>AA=AAACA>???B===@@A@<<=7=///==9=9=@@B<@===
@ATNG8:03878:01668
GATGGTAGCTATACGTATATCTATGTACTCATTCGTTTCGGAAGAGACAGGTACGTTAATAGTTAATAGCGTACTTCTTTTTCTTGCTTTCGTGGTATTCTTGCTAGTTACACTAGCCATCCTTACTGCGCTTCGATTGTGTGCGTACTGCTGCAATATTGTTAACGTGAGTCTTGTAAAACCTTCTTTTTACGTTTACTCTCGTGTTAAAAATCTGAATTCTTCTAGAGTTCCTGATCTTCTGGATAGCGACGCGATATACTACCATCGTAATTGCGAAGTCT
+
;;:A:=ACBB=>AAB>C;@?BBA955::;@@A=@@@B=AA>A?AA@ACAB>BBCAB?B@BCCC@B>A@BB?974<7<@@@@.>==>:;;39===*0/-)-:67/..33298;;>>??;===<@=??@;:;;>=AA??=>>>@AA9::?<<;9:9:4655:@A<@;@A@CCAAAD;??BBA2=:=:>>BBA/>>AAA:A@=?>AA===39777+77:8B=C<??;?AAA==<=D<AA@><<8<AA;@>>>>>>?A?>@@AA???AD=>???@A<A:??AA<@@>>
@ATNG8:03890:01671
GATGGTAGGTGCAGCATGAGTGTATCCAGAAGATCAGGAACTCTAGAAGAATTCAGATTCTTAACACGAGAGTAAACGTAAAAAGAAGGTTTTACAAGACTCACGTTAACAATATTGCAGCAGTACGCACACAATCGAAGCGCAGTAAGGTTGGCTAGTGTAACTAGCAAGAATACCACGAAAGCAAGAAAAAGAAGTACGCTATTAACTATTAACGTACCTGTCTCTTCCGAAACGAATGAGTACGATGAGATCTCGTGTGCTACCATCGTAATTGCGAAGTCT
+
;:6=8<<?9@::///<<<===:::::5:::6;;;5554:7:<<???C@AB@A?BE;;9???7@?BBCBCCB::6A7>>;;;;9(9>?B=BCC9A??:>A@AABBDG@C@CC@CAA@;;;CDCACABAAACCBB?BBCC<?>??@@@A:>9>284:?ABBAAC@?>>BCC@CC>889;?;;;B:>>=;@BDHD/>=:888>><;AA<A=@ABB?B?BCCBA7;;@@888=E<??>4=88,67;AAAA@;;====??@@BBB>;::=<;=;::=>6=1225<:755:
@ATNG8:03871:01701
GATGGTAGCGCACACATAGATACAGTACTCATTCGTTTCGGAAGAGACAGGTACGTTAATAGTTAATAGCGTACTTCTTTTCTTGTCTTTCTGTGGTATTCTTGCTAGTTACACTAGCCATCCTTACTGCGCTTCGATTGTGTGCGTACTGCTGCAATATTGTTAACGTGAGTCTTGTAAAACCTTCTTTTACGTTTACTCTCGTGTTAAAAATCTGAATTCTTCTAGAGTTCCTGATCTTCTGGACGACGCGCACTGACACTACCATCGTAATTGCGAAGTCT
+
@@>C<ABCBBCCCDCCCBBBCBCCCBCCDB??=@AAB;BD591999;<AA<@A@AA?A?AABB=?<@AA@;;<:=:7737*3><AABBB89::?A<ABB?AA?987<=B?CECCCCBC@BBB?A?BCA?@BA@:?B@@?BAAACCBBDCCCCBBBB?BBB?AB??=@A@@@C@@@>B;;;;.;5;>;;;;.;DABB>BEDCDCBBCB5;;;;*;A@BCACBCJ@CCBBBBB?B?CCCCBC?BBB@CCCCBBBBCB@@@CCCCBCE@CBBCCC@C?BBCC@CC99
@ATNG8:03896:01734
GATGGTAGGCGACATACATACGCGCCAGAAGATCAGGAAACTCTAGAAGAATTCAGATTTTTTAACACGAGAGTTAAACGTAAAAAGAAGGTTTTACAAGACTCACGTTAACAATATTGCAGCAGTACGCACACAATCGAAGCGCAGTAAGGATGGCTAGTGTAACTAGCAAGAATACCACGAAAGCAAGAAAAAGAAGTACGCTATTAACTATTAACGTACCTGTCTCTTCAAACGAATGAGTACCTCTCAGACGCTCGTCCTACCATCGTAATTGCGAAGTCT
+
:444.55;5:566>;;;<<=<996<.555.59444;.44)44438881//(/3/-///7777#/)////77;//,/;/9///777'9=9><?@@2>=<8<<:;9<=59787>>==<>9<>@ABBBBCCCAAACBB>BDCC@BBECCB;:8;?B;;8;BBAA;;;@EEDCBB?BB?BBC?BBBCC<A9939==<</89*////;;;<=<@<??>><>=@@CCL@BCBDBBB@CCC=ABA9:8BBBCD?BBB@??CCBB???==:=??;?@A>BB@D=AA@B?ABBC
@ATNG8:03874:01787
GATGGTAGCTCTGCTCTGACTCTCGTACTCATTCGTTTCGGAAGAGACAGGTACGTTAATAGTTAATAGCGTACTTCTTTTTCTTGCTTTCGTGGTATTCTTGCTAGTTACACTAGCCATCCTTACTGCGCTTCGATTGTGTGCGTACTGCTGCAATATTGTTAACGTGAGTCTTGTAAAACCTTCTTTTTACGTTTACTCTCGTGTTAAAAATCTGAATTCTTCTAGAGTTCCTGATCTTCTGGGTGCGCTACAGTCTCTCTACCATCGTAATTGCGAAGTCT
+
>>:>7;;??===?=>>@66:DCBBBA@@A@?>6>DDE<??@D@CDCCDCCACCBBB>A>BECC@C@CCBBCCCCC?@@AA@0?B=B@@@9@<=>*0/:::@<999CCCACCCCBCBB?BBB@C?CBA@;;;E@BCBE@B@@@@@BCCCCCCAAAA?@??<?C?B?BBBBABCBB=A@AA@3@?B=ABCCC0CB;;;0<AA;;;CB@@?CBCB3BA@BC?B=@@?BBBBBAA?B?AAACBB=A?@@:AAAA@CCEDCBBBBBABCC?BBBABB>B:;;CCACBBB
@ATNG8:03880:01820
GATGGTAGCTCTGCTCTGACTCTCGTACTCATTCGTTTCGGAAGAGACAGGTACGTTAATAGTTAATAGCGTACTTCTTTTTCTTGCTTTCGTGGTATTCTTGCTAGTTACACTAGCCATCCTTACTGCGCTTCGATTGTGTGCGTACTGCTGCATTATTGTTAACGTGAGTCCTGTAATACCTTCTTTTTACGTTTACTCTCGTGTTAAAAATCTGAATTCTTCTAGAGTTCCTGATCTTCTGGGCAGACTCTCACACGCCTACCATCGTAATTGCGAAGTCT
+
=BBA>A@@>9;666<<<<==B??;=<<@>>8848CC>8=B?C?BACCCCCECCCBB?C?A@;:7A>@@B:66<>>9=BBBB3BB?BBCD=A?@?495<5:<269@@CC@CCCDCCCD?BBC?B>BBA@ABAC@BBBB:;;CAA@AAGCBBBCBA9;6;?:>B?B<@?BB@;;;4;::549556@;9999:(:?BBC<BBBBB@A==>2::;;*;9?>@<@=AA>BBAAA@@=@?BA?@@B?C?AA=ACBBBCCCBBBBACC@AAA=;;;@AB?C;;;CEACBBA
@ATNG8:03884:01803
GATGGTAGTCTCAGATAGTCTATAGTACTCATTCGTTTCGGAAGAGACAGGTACGTTAATAGTTAATAGCGTACTTCTTTTTCTTGTCTTTCGTGGTATTCTTGCTAGTTACACTAGCCATCCTTACTGCGCTTCGATTGTGTGCGTACTGCTGCAATATTGTTAACGTGAGTCTTGTAAAACCTTCTTTTTACGTTTACTCTCGTGTTAAAAATCTGAATTCTTCTAGAGTTCCTGATCTTCTGGACGACGCGCACTGACACTACCATCGTAATTGCGAAGTCT
+
4944.5<=CCBCBDCCA@AABBCECCBB@A;:7:BBC?BB>A:@<@=@BB?BCBCB@C?AA894<<@AB;<<==B<@@BBB2BB=???AA8?<?@9>:;<;@:=<<@AB@CCDCCCCC@CCC?B?CDBBBB@@>@CCC@CBBBBBBBCCCCC@@AB?D??<@D>A=B@A@@BBAA=@????3?<@>@@@@@0@CDED=CCBBBCCCCC@DDED5A@@CCAC@DD@CBBBCBB>@@CCCDAB?ABC?CD999B@BBBABBCCDFDCC@CBBBCC@C>@@CDADBA@
@ATNG8:03899:01799
GATGGTAGTGTGTCTCTGAGAGTAGTACTCATTCGTTTCGGAAGAGACAGGTACGTTAATAGTTAATAGCGTACTTCTTTTTCTTGCTTTCGTGGTATTCTTGCTAGTTACACTAGCCATCCTTACTGCGCTTCGATTGTGTGCGTACTGCTGCAATATTGTTAACGTGAGTCTTGTAAAACCTTCTTTTACGTTTACTCTCGTGTTAAAAATCTGAATTCTTCTAGAGTTCCTGATCTTCTGGTAGAGCGTGCATATATCTACCATCGTAATTGCGAAGTCT
+
??99.59;<<595555599445555<;;455<8;=>>6<>:C?BBDDGEC@CCCFK@DADCBB?C@BBBDBCCBC@BCBCC5BD?@@@@:?00/)//<8<<:@===?@:>CCCCDCB@BCB?DAGDCCBBBC@CCDD?BCCBC@@@CCCCCBBBC@BBB?BB@B@CCABBB@@@=A;:::.;<@=;;;;.;A@AC=BBCAAABBBA=@@@@0ACBCCAC@CC@CCBBB998:=@@ABAA>ABC?AADDDDBBBCBBBFCCAAAB@BABBBB?B<@@CF@CA@@
@ATNG8:03882:01866
GATGGTAGTCTCAGATAGTCTATAGTACTCATTCGTTTCGGAAGAGACAGGTACGTTAATAGTTAATAGCGTACTTCTTTTTCTTGTCTTTCTGTGGTATTCTTCTAGTTACACTAGCCATCCTTACTGCGCTTCGATTGTGTGCGTACTGCTGCAATATTGTTAACGTGAGTCTTGTAAAACCTTCTTTTTACGTTTACTCTCGTGTTAAAAATCTGAATTCTTCTAGAGTTCCTGATCTTCTGGGTCTCTCTCTCACGCACTACCATCGTAATTGCGAAGTCT
+
:;49599=B@B<<=;;;=?:;<=;@@BA:59=4:;?=9@A6616999;>>5>@@A@?A=@@?@<@;AAA655<<<.33333$3>8<>===50//==9>=?=??6???9818==;;;==;<=<5;7;>;=<9;;49555.9;;>@@B@@@A@898BB?ACB?BB?A?B@@A@CCCBABCADE6;7;=;;;;;*;@AAB<BBCBBBCBBB5;;;;*;;;<B>B@CCACBBCBBB@D?BABBBB@BBEG?BBBCCBBCCCCCDCCCBBC?CCCBBB@C?@@AC@C@@@
@ATNG8:03941:01324
GATGGTAGTACATGATAGACGACACCAGAAGATCAAGGAACTCTAGAAGAATTCAGATTTTTAACACGAGAGTAAACGTAAAAAGAAGGTTTTACAAGACTCACGTTAACAATATTGCAGCAGTACGCACACAATCGAAGCGCAGTAAGGATGGCTAGTGTAACTAGCAAGAATACCACGAAAGCAAGAAAAAGAAGTACGCTATTAACTATTAACGTACCTGTCTCTTCCGAAACGAATGAGTACAGAGAGTACGATATGTCTACCATCGTAATTGCGAAGTCT
+
:<<<7<<?;56<665<<<<>=<<<;4955./99//)/)/)/::;;;;496166///<:<<=+;7;=>BBCCBBBC>CCCEFIF5CB?B5;;;6;BA?@A@CCECCC?B?BB@AAA?BBBBBCBBCBBBBCCCC@BBCB?A@@???@B>CBCCC?BBBBBBAC@CA?AAA?BB>===:<;===3<<<899999.:@@C888@@?>A8:7;ABB:=:>ADAA?ABBBBCB@D?BBB<BBC@BBBBBBAAAAA@@@BBBBBBBBBBB>>9>AAA>>:>:>>@@<<;::
@ATNG8:03950:01320
GATGGTAGTATAGAGCTCTACATAGTACTCATTCGTTTCGGAAGAGACAGGTACGTTAATAGTTAATAGCGTACTTCTTTTTCTTGCTTTCGTGGTTATTCTTGCTAGTTACACTAGCCATCCTTACTGCGCTTCGATTGTGTGCTTACTGCTGCAATATTGTTAACGTGAGTCTTGTAAAACCTCCTTTTTACGTTTACTCTCGTGTTAAAAATCTGAATTCTTCTAGAGTTCCTGATCTTCTGGGTCTACGCTTGTCGCGCTACCATCGTAATTGCGAAGTCT
+
44995;;===@;;6;9999:::;;<>CABB::19::9/9>8?;A@@@A99597CCD>A>AABB?B>>=@@@86296@BDFD.=;8;79908767(-(--(-4053337:5:=<=>>>B><==3818<=///696AA==9<=;=>=A9=787<<?<94<<=8=?6;7;??AAAA@@7;6;;;.;+//59:::,:===;-67;///::9<1////(////@9>9??;@BBC==><A;>>@A@A<@==<6=><<89991659;=>>;;;496339;4;--/9906666
@ATNG8:03921:01336
GATGGTAGAGTATCATGTGTATCTCCAGAAGATCAGGAACTCTAGAAGAATTCAGATTTTTAACACGAGAGTAAACGTAAAAAGAAGGTTTTACAAGACTCACGTTAACAATATTGCAGCAGTACGCACACAATCGAAGCGCAGTAAGGATGGCTAGTGTAACTAGCAAGAATACCACGAAAGCAAGAAAAAAGAAGTACGCTATTAACTATTAACGTACCTGTCTCTTCCGAAACGAATGAGTACACACTCTCATATGACACTACCATCGTAATTGCGAAGTCT
+
444405==CCCDGHD;999;9@@@@494=9=;<=CC@D@CDBBBCGACC?B9;9@BBDDD1;7;:99CCBBBEF=A@;;;;;*;C@C5;;;*9;:.4?B<BBB?>;><@C@BBB@B???@@ABBCABBD@@@@BA@@5;::D@9::<A;?@@<@AA@AA@A>ABBAAB;??>99:3:::99,9981989888%/5.3/..3379=1725;786;4;=EED@DIAA@BB5;5;@@8@;;4:=<;?>;;<????=???>>ABBBBBAB=@::8997@066<<8<B@?
@ATNG8:03937:01365
GATGGTAGCATCATGCATATCTCACCAGAAGATCAGGAACTCTAAGAAGAATTCAGATTTTTAACACGAGAGTAAACGTAAAAAGAAGGTTTTACAAGACTCACGTTAACAATATTGCAGCAGTACGCACACAATCGAAGCGCAGTAAGGATGGCTAGTGTAACTAGCAAGAATACCACGAAAGCAAGAAAAAGAAGTACGCTATTAACTATTAACGTACCTGTCTCTTCCGAAACGAATGAGTACCTCTCAGACGCTCGTCCTACCATCGTAATTGCGAAGTCT
+
?@:@7;<?==96695555:<<@@@@<>;>=:?;;;9371/:8//*/946616600//.666(50.2288777;;;05594444$4=5>4>?@8AEDB;9:BBBBCC@C@CC?BBA?A@??ABBBCCCDCBBCBAB@@@>@?AAAABB?B=A:;8;CCCECBB?BBBEAA>BCAGCC9:0@@=59//)/////(/;5;;:;A>?;;8;<@@A@<@<@ABBB@BBBBCDD?B?BCD<BBB>AABBBBB?BABB>>?????A@??:>>A=>;;;AB?C=????<?999
@ATNG8:03941:01376
GATGGTAGGTGCAGCATGAGTGTATCCAGAAGATCAGTAACTCTAGAAGAATTCAGATTTTTAACACGAGAGTAAACGTAAAAAGAAGGTTTTACAAGACTCACGTTAACAATATTGCAGCAGTACGCACACAATCGAAGCGCAGTAAGGATGGCTAGTGTAACTAGCAAGAATACCACTAAAGCAAGAAAAAGAAGTACGCTATTAACTATTAACGTACCTGTCTCTTCCGAAACGAATGAGTACAGAGAGTACGATATGTCTACCATCGTAATTGCGAAGTCT
+
;?=@055=>@7=///9<:<==@>:99049:59:;?@@AB>ALDBABC?BB@C?BAA::;;;*;@DCECCAA@BBA;@@=====,=?9>4944&4<:6555ABAABA>@?BB>AAB@CCCBBBCCCCCDDBBBC?CCBB?BBBBBAA@;>;?9:7;BBBBCBC?AAC??A>BC>===:<>?@@8@==8=====.:>9@///==AAA7;7;>AA7;7;?CAA?ABBABCC@C@CDF=B@@=???ACBBADDAAAABBBBBBBBCAAA=:=;;;;;7;///@@9777>
@ATNG8:03948:01362
GATGGTAGCTATACGTATATCTATGTACTCATTCGTTTCGGAAGAGACAGGTACGTTAATAGTTAATAGCGTACTTCTTTTTCTTGCTTTCGTGGTATTCTTGCTTAGTTACACTAGCCATCCTTACTGCGCTTCGATTGTGTGCGTACTGCTGCAATATTGTTAACGTGAGTCTTGTAAAACCTTCTTTTTACGTTTACTCTCGTGTTAAAAATCTTGAATTCTTCTAGAGTTCCTGATCTTCTGGATAGCGACGCGATATACTACCATCGTAATTGCGAAGTACT
+
4:44.55:<;A<CCC>=====>>544435544.4<<<<<>>A?=@;;<:>9>9<;>*/(/699491788:;888<432222$2246222)298:(//-(-536--(-77.335555:C6:::5957795657717=:<6<<977733---55,,,4(--3377*2,2:;777<9<48:AAB3?;?:>>>>>.;;BGE:A===@AA===18888(7::4:::<:@A=AA??::;8=:>>>?;;6;?@;@@AAA?>>A>888AABB>>>;;;;;=><A8:2,,),,,,,
@ATNG8:03926:01407
GATGTAGTGTCATATGAGAGTGTGTACTCATTCGTTTCGTAAGAGACAGGTACGTTAATAGTTAATAGCGTACTTCTTTTTCTTGTCTTTCGTGGTATTCTTGCTAGTTACACTAGCCATCCTTACTGCGCTTCGATTGTGTGCGTACTGCTGCAATATTGTTAACGTGAGTCTTGTAAAACCTTCTTTTACGTTTACTCTCGTGTTAAAAATCTGAATTCTTCTAGAGTTCCTGATCTTCTGGACGACGCGCACTGACACTACCATCGTAATTGCGAAGTCT
+
44495<>=BCB?==BBA@ABBBCFA@@?CCA=@@>B5B00/)/9799@@;AB;:;:@<:<<<?C?BBCAA@?@@9:9999)9@:999??6<899055=7;:/39>@@B@GCCCCCEC@CBB?C@CCA@>>9949B@@>A@BAABBBCBBBCBBBC@B::6;A=A>CCBBCCBA?;?::::.;5<=<;;;.9BBBD<AADCBBBBBB@DDDD1BDBBB?BADC@ECDDDCC?C@CCCCDD@B==;=>00000AACAA@EBCBBCCACBCCCJ@C;<;CC?BBBB
@ATNG8:03930:01408
GATGGTAGCAGACGTGACAGAGCGCCAGAAGATCAGGAACTCTAGAAGAATTCAGATTTTTAACACGAGAGTAAACGTAAAAAGAAGGTTTTACAAGACTCACGTTAACAATATTGCAGCAGTACGCACACAATCGAAGCGCAGTAAGGATGGCTAGTGTAACTAGCAAGAATACCACGAAAGCAAGAAAAAGAAGTACGCTATTAACTATTAACGTACCTGTCTCTTCCGAAACGAATGAGTACTGCGTCTCACTCTCGCCTACCATCGTAATTGCGAAGTCT
+
@?@C;CCCCCBC;A666<>>696>@9599:>@>?A@=A>ABB<>=B=B@>A<>?>>>CCC2>4775:88:::::355>;;;;*9@7@.9:9'9<@=966B>>=?A=@=?C<ABB8::??ABCIEGCCBCA@A?CCAB>BAAABBBB@B@D@@>@BAAACCC@BBB>>>@CC@@@?=A@?;:/9:91:=<<=.;=9=;;;AAADB;@;=>>K8;7;ABBB@BB@????<?=@@A<ACC>AABDDCBBBBCBBBCBBBAACCC@CCC?BAAABC@C>A@CC@D@??
@ATNG8:03937:01423
GATGGTAGTACATGATAGACGACACCAGAAGATCAAGGAACTCTAGAAGAATTCAGATTTTTAACACGAGAGTAAACGTAAAAAGAAGGTTTTACAAGACTCACGTTAACAATATTGCAGCAGTACGCACACAATCGAAGCGCAGTAAGGATGGCTAGTGTAACTAGCAAGAATACCACGAAAGCAAGAAAAAGAAGTACGCTATTAACTATTAACGTACCTGTCTCTTCCGAAACGAATGAGTACAGAGAGTACGATATGTCTACCATCGTAATTGCGAAGTCT
+
655=:=>BB<<>0///97;>===<;45554777//)/2717889;;;786069///<<<<=+<9<@CCCCCCCCD=CCBBBBB2AC=B2:;:.;A?=@@;=ADDBB>?=?D?BBB=@ACCD@@ABBCCCCCCC?CCCC?AABBBA@@>A@CBB@CCBBBBCA?ACCBCC?CC@>>>;>=>>>6>>>;99999.0<7=///==AAA:=:>@@@<><>ACBB?BBBBBBB@B?BBC>CBB?BBBBBAACAAAAAABBABBBB@?@<AA:===>A@;?6::CA===>>
@ATNG8:03942:01411
GATGGTAGCACGAGTCACTCATATCCAGAAGATCAGGAACTCTAGAAGAATTCAGATTTTTAACATTCGAGAGTAAACGATTAAAAAGAAGGTTTTACAAGACTCACGTTAACAATATTGCAGCAGTACGCACACAATCGAAGCGCAGTAAGGATGGCTAGTGTAACTAGCAAGAATACCACGAAAGCAAGAAAAAAGAAGTACGCTATTAACTATTAACGTACCTGTCTCTTCCGAAACGAATGAGTACAGAGAGTACGATATGTCATCGTAATTGCGAAGTCT
+
88..(/599=@<<<<>=;5555555.55A9;9?=:9.9477:///;696183///66666'64933/3;;;???>>76///(////$/80718::.667255562....(.277399<:=>>@CAAAAA@CBBBBC@CBBD=???;=;00+0:>0958?>=>@8948<<>>>;7703=8/75555(2;;6;>>>>>&<<8<===>>D==8=5;:;?;@<>>BCC?;;;BBBD@C?BBF@C??=?AAACCBBBBB>>>BBBABBB>??@@A?>B?A=@@A@?A@@A
@ATNG8:03947:01389
GATGGTAGAGTATCATGTGTATCTCCAGAGATCAGGAACTCTAGAAGAATTCAGATTTTTAACACGAGAGTAAACGTAAAAAGAAGGTTTACAAGACTCACGTTAACAATATTGCAGCAGTACGCACACAATCGAAGCGCAGCAAGGATGGCTAGTGTAACTAGCAAGAATACCACGAAAGCAAGAAAAAGAAGTACGCTATTAACTATTAACGTACCTGTCTCTTCCGAAACGAATGAGTACACATCGTCGTGTCGTGCTACATCGTAATTGCGAAGTCT
+
49998;;;CC:::>B555B;954/95///6674455;7<<=A==B@CC@C=@@@:;;;;*:<C;;959A::/;17700///$00)-(--(--/)/9:99=;::*0*00)/9=5:888<@B;;;AA@;990)0:00)/666089>8=7:4947?>>?<AC?AACABBABB<?<@837322'233,3;;;;)33,3333388:>?B8B899?B=@AA9958;:?;;;1836>C9@??9>@@:;;:775;<<AABBBA@@C>>??A@=@@00(/(/./616.25
@ATNG8:03953:01401
GATGGTAGAGTATCATGTGTATCTCCAGAAGATCAGAACTCTAGAAGAATTCAGATTTTTAACACGAGAGTAAACGTAAAAAGAAGGTTTTACAAGACTCACGTTAACAATATTGCAGCAGTACGCACACAATCGAATCGCAGTAAGGATGGCTAGTGTAACTAGCAAGAATACCACGAAAGCAAGAAAAAGAAGTACGCTATTAACTATTAACGTACCTGTCTCTTCCGAAACGAATGAGTACGTGTGACGTACGTGAGCTACCATCGTAATTGCGAAGTCT
+
799@;::=B::6<;;565=??;9::.433-39;>>CC@CBAAA::4;C@CAFFCAAABA,B?;:;EBCCCBBB>BBBBBBC2AA>B5;;;5;DB?CAAAADBAA>A>>?;?@@=AB9:;CCCCDCCCBBCB?B@@@@ABBACCBB?E@C998:BA@ACBB?BBBBAA>AB?AAA=@@<=<5::9:?BCDE2::6;///::>AA=B=B>?>=A<??AAA@DDCCCBD?@?@BB=A;;6;;9AABB???9:;BBCCBBACCBBBCB?::::AA?C<??AA>AABB
@ATNG8:03961:01405
GATGGTAGCTCTGCTCTGACTCTCGTACTCATTCGTTTCGGAAGAGACAGGTACGTTAATAGTTAATAGCGTACTTCTTTTTCTTGCTTTCGTGGTATTCTTGCTAGTTACACTAGCCATCCTTACTGCGCTTCGATTGTGTGCGTACTGCTGCAATATTGTTAACGTGAGTCTTGTAAAACCCTCTTTTTACGTTTACTCTCGTGTTAAAAATCTGAATTCTTCTAGAGTTCTTGATCTTCTGGGTCTACGCTCGTCGCGCTACCATCGTAATTGCGAAGTCT
+
;;;<;>>DLB=?B=CBBA@@BABBBBAAB@::7:DDK?BB?C?CBCCCCCACCCCC?C?BCCC>B@BCCCCBCCB@CCCCC3CD?AAAB<@@CB7;:B?BC?BCBCDDADDDCCBCD@BBB@B?BCCBBBBB?CAA@@CCCBBABBCCCCCAA?A?DCC???<?<??BBBBC;;8;CBBC<BD;A;;;;;*;AA?A:ABBBCJBCCBADEFE3CCCEC@B@CC@DCCDB@@>@A>@CDA@;?>@@:@A@BABBB@@@BBBCBBBB?BBBBCC@C9::CC@CC:9
@ATNG8:03922:01458
GATGGTAGTATATCGCGTCGCTATCCAGAAGATCAGGAACTCTAGAAGAATTCAGAATTTTTTAACACGAGAGTAAAACGTAAAAAAGAAGGTTTTACAAGACTCACGTTAACAATATTGCAGCAGTACGCACACAATCGAAGCGCAGTAAGGATGGCTAGTGTAACTAGCAAGAATACCACGAAAAGCAAGAAAAAGAAGTACGCTATTAACTATTAACGTACCTGTCTCTTCCGAAACGAATGAGTACATAGATATACGTATAGCTACCATCGTAATTGCGAAGTCT
+
=<<@:B>CAAB;66<<55555<:88345549995554;4799///91876:33333-33333#3-399333333333&37444444#55.57>>>2<<<7/0/9<;=>>7;7:<7;??>AA@?BBCCJFCDBC@AA@DB@@<?@??@BBC?D@BAA>@C@??BBB>CABAAA=??;>?8397----&---(-----'-906555>:@?A;A9>>AB<@;@@CCE>BBAA@AB>A>ADD>CCC?CCBBBCDBB@>>:B?>>>@BA>>>A==:=@???B=B8@<??;??;;
@ATNG8:03934:01433
GATGGTAGCACGACACGACGATGTGTACTCATTCGTTTCGGAAGAGACAGGTACGTTAATAGTTAATAGCGTACTTCTTTTTCTTGCTTTCGTTGGTATTCTTGCTTAGTTACACTAGCCATCCTTACTGCGCTTCGATTGTGTGCGTACTGCTGCAATATTGTTAACGTGAGTCTTGTAAAACCTTCTTTTTACGTTTACTCTCGTGTTAAAAATCTTGAATTCTTCTAGAAGTTTCCTGATCTTCTGGTCTACTACACTGTACTCTACCATCGTAATTGCGAAGTTCT
+
CC@?=@;@@<<;;;9555:99466<<====CC;::CC>@A>@?A@ACBBB?B@?>?8;1788;49/33>>@A=888==>==+574=777'2763;59//)/838..(.55.579752659577.5,2=A9:58>:==>>178;<<;?=>>@FE<;;A<868=??=?=A??????@C;??@ED2=18187;:;,;<<<<-//6639366;5;>@=,6:A<@>9>9<<688;66/566.61699:9917;8389///8869:@@@AAAA777233229909-23770--*/:
@ATNG8:03934:01454
GATGGTAGTGTGTTCTCTGAGAGTAGTACTCATTCGTTTCTGAAGAGACAGGTACGTTAATAGTTAATAGCGTACTTCTTTTTTCTTGCTTTTCGTGGTATTCTTGCTAGTTACACTAGCCATCCTTACTGCGCTTCGATTGTGTGCGTACTGCTGCAATATTGTTAACGTGAGTCTTGTAAAACCTTCTTTTTTACGTTTACTCTCGTGTTAAAAAATCTGAATTCTTCTAGAGTTCCTGATCTTCTGGGTCTCTCTCTCACGCACATCGTAATTGCGAAGTCT
+
777;49;<00///)/://5:;<<;;;>?>=9771339:-48;<7@@969BD8@>A00,03<<>B@D@B::9@C@BC?@@@?@?&;;544499*:;?@;@@C?BB?ABBCCD?BCFFDCDC@C;;:;@BBAB@@@A=AB@@=@A;;;BDCDBBBCGCCC@CA@>AF@C@B@?@AAC;;8:;;BD9B<@9;;;;;;%9?;::.9<B@@BDA@A5;;;;;%;??AAAB?CE?BBCDDAA?AABCDCCC?BBCD>A::;DCCDDFDCCB@@ACBBBC@B<@@@@<@;;;
@ATNG8:03943:01475
GATGGTAGCTCTGCTCTGACTCTCGTACTCATTCGTTTCGGAAGAGACAGGTACGTTAATAGTTAATAGCGTACTTCTTTTTCTTGCTTTCGTGGTATTCTTGCTAGTTACACTAGCCATCCTTACTGCGCTTCGATTGTGTGCGTACTGCTGCAATATTGTTAACGTGAGTCTTGTAAAACCTTCTTTTACGTTTACTCTCGTGTTAAAAATCTGAATTCTTCTAGAGTTCCTGATCTTCTGGGCAGACTCTCACACGCCTATCATCGTAATTGCGAAGTCT
+
<=:A=@;???>BC>>A>@@@CCDBBBCBB???9?BBC>BC?B>BBBFCCC@CCBBA@C@BBBC@CACCCCCCCCB@CCDDD5BB>AABC=@@AB=C:;5;A5;;BCDK@CCGCBBBC@CBB@C@BBCBBBBD@BBBC?BBCCC???BBABBCBBB?CCC?CC?C?CCBBBBA@A400000,0+080000+0>@@A:A@@@A@BB@@=@@@@,>=>?>;??BB@@@@CCBB?B@BBCCBB?ABEE>DCCCBBBBBBBBCAA?@CCDCBBBAA=A=@@BA?AAA@
@ATNG8:03930:01506
GATGGTAGGAGACACGTCGCACACGTACTCATTCGTTTCGGAATGAGACAGGTACGTTAATAGTTAATAGCGTACTTCTTTTTCTTGCTTTTCGTGGTATTCTTGCTAGTTACACTAGCCATCCTTACTGCGCTTCGATTGTGTGCGTACTGCTGCAATATTGTTAACGTGAGTCTTGTAAAACCTTCTTTTTACGTTTACTCTCGTGTTAAAAATCTGAATTCTTCTAGAGTTTCCTGATCTTCTGGGTGCGCTACAGTCTCTCTACCATCGTAATTGCGAAGTCT
+
AB>@5;;C?BBBCB@@?;==BCCCIBBB;;>?7=9:9,/838)////99::69;8<>6?.778:4:5:><;?@@9=8<>?>?/?>8=9976+9A9949@A<>A;@@@>>>5<=>=?@:;7;CB;@<;;;;;::<<@@@A<===@??=>=@@AA>>=>8;::8:;6;<ABBC@@@@C=@>>>>3><?:?>DDC/=>=AA9A>;?=AA>>>9@>>>.>888>=A=A><AAAA>>>A9A<AA??;;778880///9;9BA@=::A@@A>>>49566;96=49>AA<??>>
@ATNG8:03932:01515
GATGGTAGAGTATCATGTGTATCTCCATAAGATCAGGAACTCTAGAAGAATTCAGATTTTTAACACGAGAGTAAACGTAAAAAGAAGGTTTTACAAGACTCACGTTAACAATATTGCAGCAGTACGCACACAATCGAAGCGCAGTAAGGATGGCTAGTGTAACTAGCAAGAATACCACGAAAGCAAGAAAAAGAAGTACGCTATTAACTATTAACGTACCTGTCTCTTCCGAAACGAATGAGTACGTGTGACGTACGTGAGCTACCATCGTAATTCGAAGTCT
+
BCCC@CCDCABBFCCCBBBCBCBAB@CBB?@@@B;;8;@CCDDCCC?CC@C?BBCCDDDE3DDCA@@BCCDDCC=AA?>===,>A;A=ABB7A::9:CCBBBBBA?B@BB@DCC?BBCCCBAABFDCCAA@A>AA@?;?AAAAAAE@FAD@@>@BBBBCCC?CCCBBB?AA>AAA>AAA>>6887<ABCAC/>>178<:;:>BB<A<?>>><@=>>CCC?ABFBBCB@D@CCC>CFF=??ABBCCBBBBBCCCBBB@??AABAAB????CCC?B>AAC@C??>
@ATNG8:03942:01531
GATGGTAGGCGAGAGTGAGACGCAGTACTCATTCGTTTCGGAAGAGACAGGTTCGTTAATAGTTAATAGCGTACTTCTTTTTCTTGCTTTCGTGGTATTCTTGCTAGTTACACTAGCCATCCTTACTGCGCTTCGATTGTGTGCGTACTGCTGCAATATTGTTAACGTGAGTCTTGTAAAACCTTCTTTTTACGTTTACTCTCGTGTTAAAAACCTGAATTCTTCTAGAGTTCCTGATCTTCTGGGTCTACGCTCGTCGCGCTACCATCGTAATTGCGAAGTCT
+
66;>:>CC@BBDB;;6;@?BCCCCBBAAAAAB=A;;;6;D@B???>CABB?B?CBB?B?BBDD?C<??BBAA???==::;;+:<:?;;;1;A@@<??B>AB>>;;;>=:=>?>>>@@;???<B<AAA;:;;=<@@BB;>>>B>>>@@@@@@;;;A9889=BB<@<???@@AABB;?@BBA3:7:;@@AAA/@@@@@9>>>AAAA<<;39979+98<=A<A=@@;@@@@>>><A<AA>>>A7;;==7;<<>=>=><<<><<>>;>A=?>==>A:>688@>=>>==
@ATNG8:03955:01553
GATGGTTGTGTCATATGAGAGTGTGTACTCATTCGTTTCGGTAAGAGACAGATACGTTAATAGTTAATAGCGTACTTCTTTTTCTTGTCTTTCTGTGGTATTCTTGCTAGTTACACTAGCCATCCTTACTGCGCTTCGATTGTGTACGTACTGCTGCAATATTGTTAACGTGAGTCTTGTAAAACCTTCTTTTTACGTTTACTCTCGTGTTAAAAATCTGAATTCTTCTAGAGTTCCTGATCTTCTGGTATGACTAGTGTACTACTACCATCGTAATTGCGAAGTCT
+
::7<+0)5=9;;<<<<?=BBBABCC?>>@=3/,//-8/88*--(---88::AB><<<05.4389-4.4:;;;@@@?;@ABBB2BB=?;@@>+00//90667177188885<:?>?>CCCC@CCEAD?BBBB@AAA>@BCC9;;DCCBBCCBBBCBCCC@CCC@BC?A=BB@@ADBA?;?9999.;2;=;9:9:$4==:<6=ACBCCB@@@49:9:*:<;AB?B@CHACCDCB@@>@?BBCDBB?B@@=@BBCC@@ABBBGBBBACCCCABBBBDE?B>AABC@CCCB
@ATNG8:03939:01583
GATGGTAGTGTCATATGAGAGTGTGTACTCATTCGTTTCGGTAAGAAGACAGGTACGGTTAATAGTTAATAGCGTACTTCTTTTCTTGTCTTTCTGTGGTATTCTTGCTAGTTACACTAGCCATCCTTACTGCGCTTCGATTGTGTGCGTACTGCTGCAATATTGTTAACGTGAGTCTTGTAAAACCTTCTTTTACGTTTACTCTCGTGTTAAAAATCTGAATTCTTCTAGAGTTCCTGATCTTCTGGGTGTATCAGCGAGTATCTACCATCGTAATTGCGAAGTCT
+
4444.5;=AC<<<====;;;:::<<<544::<8@@BA:?=455.55.599<<8;;//)/38395.0)/)///9:;:::.4333&38-334;=193387,3786;=7<<<<8=@CCCDDCCC@BBC@E@BBCC@@AB?CCCCBCDBBBCBBCCCCC?@@B@CBC@BA?A?BAAAACCCE?@A@@@-0,090000+0B@@@;ABBAAACBBCAIGIGFJBBAC@CACC@BBCCCBC@C@BBBCBA;?9:949@@BCCCCCDCBBACCCDDACAA@DD@C999CB?BA??
@ATNG8:03941:01614
GATGGTAGTGTCATATGAGAGTGTGTACTCATTCGTTTCGGAAGAGACAGGTACGTTAATAGTTAATAGCGTACTTCTTTTTCTTGCTTTCGTGGTATTCTTGCTAGTTACACTAGCCATCCTTACTGCGCTTCGATTGTGTGCGTACTGCTGCAATATTGTTAACGTGAGTCTTGTAAAACCTTCTTTTTACGTTTACTCTCGTGTTAAAAATCTGAATTCTTCTAGAGTTCCTGATCTTCTGGGTGTATCAGCGAGTATCTACCATCGTCATCCAGAAGTCT
+
:BBB?BACBBBBCCCDEDBCBCCBBBCBBB?@<@A@A<BB=B?CBBBDCD@BB=CC@C@CCBC>B?BDCBB::;C@BBBAA.9834<BC=BBBB@BDC?CC;;;CCDCABCCCCBBB@BBB@D@CBBBBBBB>B@?@<@AABCBBBCCCBBBCCC?BBB?BC@C@CBBBBCCCD?CAAAA7@;?=;;;;;*;@AAC<AABABBBBCC@CDCD5CBBBC?A<AB?BBB@@AC@B?BAA;;;9??@@6@BACCCGBCCDDCCCCB;;4;;;;@BCCC@BBB?B@99
@ATNG8:03945:01587
GATGGTAGAGTATCATGTGTATCTCCAGAAGATCAGGAACTCTAGAAGAATTCAGATTTTTAACACGAGAGTAAACGTAAAAAGAAGGTTTTACAAGACTCACGTTAACAATATTGCAGCAGTACGCACACAATCGAAGCGCAATAAGGATGGCTAGTGTAACTAGCAAGAATACCACGAAAGCAAGAAAAAGAAGTACGCTATTAACTATTAACGTACCTGTCTCTTCCGAAACGAATGAGTACGTGTGACGTACGTGAGCTACCATCGTAATTGCGAAGTCT
+
;:<A7;;?CGDDC=A=BCDCCCBAB<@@?=AAACCF?B?BBBCCBB>BC?B?BCDCCCCC5CAGDCCCCCCCDD=BBBBBBB5BA>C4;;;.;BB?BBBBBBBBA?B?BB?BBB<??BBBCCCBCBCCBBBC?CCBA=@???A?BE@D@BAA<??CB?>?A>ABAAAC>BB?AB@;==:::07=<8??@?@.@@>A;??DA@@B=@<ABBC>C>AAAAB>BBBB888:?;>>>9>BFABAAC??@A@>=>>@??B??>>>@>?::7:>>?@@<@:==BC=A;;;
@ATNG8:03936:01648
GATGGTAGCTCTGCTCTGACTCTCGTACTCATTCGTTTCGGAAGAGGCAGGTACGTTAATAGTTAATAGCGTACTTCTTTTTCTTGCTTTCGTGGTATTCTTGCTAGTTACACTAGCCATCCTTACTGCGCTTCGATTGTGTGCGTACTGCTGCAATATTGTTAACGTGAGTCTTGTAAAACCTTCTTTTTACGTTTACTCTCGTGTTAAAAATCTGAATTCTTCTAGAGTTCCTGATCTTCTGGGTCTACGCTCGTCGCGCTACCATCGTAATTGCGAAGTCT
+
444:05;;@BCCBBCHDBAACBBAA@CBCBBB?BECD>CC@C>BBB@CCC@CCB@@@C@DCBA?C@CCCCBBBCC@CCCCC1CD@BBBB<AABB?AAB?BC@BCBCCE?BBCCCCCB@CBB?B?CDBBCCCC?CBCD@CBB@@@BBDBBBBBBBA>B8879B?B?BBCCCBB;;4;@@@@3A=A>;;;;;*;BBCG>CBCCGCCBBA>BCBC3BBBBC@C@BC@CCECB??=??BCCDBB>BBCC>CDCDBDDBBAAABBBBBBB?BBBBBB?B899FF?C@AA
@ATNG8:03940:01641
GATGGTAGCGAGCGAGTGTGTATACCAGAAGATCAGGAACTCTAGAAGAATTCAGATTTTTTAACACGAGAGTAAACGTAAAAAGAAGGTTTTACAAGACTCACGTTAACAATATTGCAGCAGTACGCACACAATCGAAGCGCAGTAAGGATGGCTAGTGTAACTAGCAAGAATACCACGAAAAGCAAGAAAAAGAAGTACGCTATTAACTATTAACGTACCTGTCTCTTCCGAAACGAATGAGTACTATGTAGAGCTCTATACTAATCGTAATTGCGAAGTCT
+
;==B<B<?;;666<<<=>>6665565;;>7;:9937-3-3::788B<@@@B=>?@;;;;;:#55:;<===BCDEF>BAAAAAA0BCAEADEF<CAA>;;;@BACCC?B>??<????BAABCACCBBBBBBB::9;BAB=@@@AACAA=B@C;;7;C;;<BAA>AABBC@>AA<@@?3:::999+99:39:999(3<47555A;;=B=C;?>AA<A<AACCC@BBBB::9=@=@CC>CBB@?@?AAABBBCCCCABBBBB@@@@@@@<ABCBC?C9;:AB@@@??
@ATNG8:03958:01652
GATGGTAGTGTCATATGAGAGTGTGTACTCATTCGTTTCGGAAGAGACAGGTACGTTAATAGTTAATAGCGTACTTCTTTTCTTGTCTTTCTGTGGTATTCTTGCTAGTTACACTAGCCATCCTTACTGCGCTTCGATTGTGTGCGTACTGCTGCAATATTGTTAACGTGAGTCTTGTAAAACCTTCTTTTTACGTTTACTCTCGTGTTAAAAATCTGAATTCTTCTAGAGTTCCTGATCTTCTGGATAGCGACGCGATATACTACCATCGTAATTGCGAAGTCT
+
4444.55==B966==55655955:::4333393555<2;;45.5559999.494447;7::>=3;59=<98:8::.4388+8<4::;??8=99:@5<;;28<688==8@BCDGDDCBB@BCC@C?BBGCABBC@B@@B;????@@AACBBCBBBAD@DBA?BC?C@BBBBBBCCC?BBEDD8?>@>BBCCD5CDBBB=DBBBBBCBBB4::9:(;@@ADAC@CC@CBBBCDD?C?CCCCCC?AAB@CCAAACCCCCCCCCCDCCCD?BAABDC?C?ABCC?C999
@ATNG8:03959:01654
GATGGTAGTGCGTGAGAGAGAGACCCAGAAGATCAGGAACTCTAGAAGAATTCAGATTTTTAACACGAGAGTAAACGTAAAAAGAAGGTTTTACAAGACTCACGTTAACAATATTGCAGCAGTACGCACACAATCGAAGCGCAGTAAGGATGGCTAGTGTAACTAGCAAGAATACCACGAAAGCAAGAAAAAAGAAGTACGCTATTAACTATTAACGTACCTGTCTCTTCCGAAACGAATGAGTACTATAGACTATCTGAGACTGCCAAGGCACACAGGGGATAGG
+
BBBB8@<<?@ACCDHECAAACCDCC=BBB@DCCCA?=?>AAAA@@A>@@=A?BBBBBCC=+=8=:7888B><?=,2255:::(55057<<<0<<@=@:9:AA@@A@CGCC?BAC>AA::;BBBDCCBBBDCE@B@@@=@??A?><=3;5;AB>AABBCBBB?BBB??>?@@9???3::@@@;>::8::::::%6:7;/./779;><?:>>@A5=697@AB?B@@@AAC?D=??A:@@@?A???DCBBBBBB>>>=@CBBBBABBAA?A?E?BBBBA:999-00000
@ATNG8:03941:01725
GATGGTAGCATCATGCATATCTCACCAGAAGATCAGGAACTCTAAGAAGAATTCAGATTTTTAACACGAGAGTAAACGTAAAGAGAAGGTTTTACAAGACTCACGTTAACAATATTGCAGCAGTACGCACACAATCGAAGCGCATTAAGGATGGCTAGTGTAACTAGCAAGAATACCACGAAAGCAAGAAAAAGAAGTACGCTATTAACTATTAACGTACCTGTCTCTTCCGAAACGAATGAGTACTGCGTCTCACTCTCGCCTACCATCGTAATTGCGAAGTCT
+
::5>7;;?=@AAA?;;<A<<>;:;B9::;599:8446:4888//(/:066166////.333'30...88882729057;CC=CCCHAB?BHD<FBA=BA@A??;CC@C?CC@CJGBGCCCBCBCCCCCBBBCC?BBAA=@>==??3859?BCF?BBAB@A??<?CCBBB?>B====<??==<09?;6::::<.=?:>BCCCBB@A0000>@A?B?BBB?A=BBAAA>=9<;>>>7>BB??<==///:::=AA>>??;<<>>A;>>A<A8;;AA;><>A@@<>><<
@ATNG8:03929:01768
GATGGTAGCGAGCGAGTGTGTATACCAGAAGATCAGGAACTCTAGAAGAATTCAGATTTTTAACACGAGAGTAAACGTAAAAAGAAGGTTTTACAAGACTCACGTTAACAATATTGCAGCAGTACGCACACAATCGAAGCGCAGTAAGGATGGCTAGTGTAACTAGCAAGAATACCACGAAAGCAAGAAAAAGAAGTACGCTATTAACTATTAACGTACCTGTCTCTTCCGAAACGAATGAGTACGTGTGCGACGTGTCTCCTACCATCGTAATTGCGAAGTCT
+
4444.5;;;<665<<;;<>A99555.4<<049>///)/)//898887<<6;6:=999999(;8@CCCBBB=?BB=B;:;;;;$:<4949>>0?@><;A@BA@=:;48;??9@;<8:8449?@BBC@@@C;;;499493:9<<<<?@9@49;@;;95<565;7<9::<<8<=8<<=64//;:(///*/;?;;)9=39../98?;?:?;888=<A<;;BDC?CC@A@AA>A=AAB=AAA>BABCB@A00000009A??>A<977;?93565A>?<@000@:0<000
@ATNG8:03944:01771
GATGGTAGGTGCAGCATGAGTGTATCCAGAAGATCAGGAACTCTAGAAGAATTCAGATTTTTAACACGAGAGTAAACGTAAAAAGAAGGTTTTACAAGACTCACGTTAACAATATTGCAGCAGTACGCACACAGTCGAAGCGCAGTAAGGATGGCTAGTGTAACTAGCAAGAATACCACGAAAGCAAGAAAAAAGAAGTTACGCTATTAACTATTAACGTACCTGTCTCTTCCGAAACGAATGAGTACGATGAGAGAGCTCTCTCTACCATCGTAATTGCGAAGTCT
+
?@;=7;;=7;::////<:<=>=5448344328;==?=4;59AB@A;;7;A=A?BBCBBLLL5B@BCCGFCCCBCC?CCBBAAA0@@=B?BDD;DBA?BBBAAAB??;?>AA?BBB?BCBBBCCCBCBBBCBBCCDCCC?BBBBBAAA=A=A;;6;DAAACCC?BBBBBB?BC@BBB<?;;;:5;0/)------%,90--(--859;A<?;>>@D;?<@@IBC@BCBCBBC@C@CBE>CCC?AADBBBBBB>>>CBBBBBBA>@=<<>?<>>>ABB>A7;;AA>B;;;
@ATNG8:03952:01792
GATGGTAGTGATACAGATCAGACACCAGAAGATCAGGAACTCTAAGAAGAATTCAAGATTTTTAACACGAGAGTAAACGTTAAAAAGAAGGTTTTACAAGACTCACGTTAACAATATTGCAGCAGTACGCACACAATCGAAGCGCAGTAAAGGATGGCTAGTGTAACTAGCAAGAATACCACGAAAAGCAAGAAAAAAGAAGTGCGCTATTAACTATTAACGTACCTGTCTCTTCCGAAACGAATGAGTACTGCGTCTCACTCTCGCCTACCATCGTAATTGCGAAGTCT
+
//77299;==C>><;;5555;::44.4883888333-3-33733,3=2886;633,333333$2.55555573239.---(-555'5507299;09<<?@>=<0.---(/7996;;<248==>:9;BCCCC@AAB?BBBB=@@=>=>:::.;>A@A>B@@?CBBB@???CBB?AA>BB@<D@9999*8881667676$5747522588;@4<:<:>@9@9@@DBB?BB@@@AA?B?CCD>BBB?BBBCCBBA@@?@@@??@@A9:;D@DBB?BCBCGD@B?BBCB@BBBB
@ATNG8:03952:01828
GATGGTAGAGTACAGTGTAGTAGACCAGAAGATCAGGAACTCTAAGAAGAATTCAGATTTTTAACACGAGAGTAAACGTAAAAAGAAGGTTTTACAAGACTCACGTTAACAATATTGCAGCAGTACGCACACAATCGAAGCGCAGTAAGGATGGCTAGTGTAACTAGCAAGAATACCACGAAAGCAAGAAAAAGAAGTACGCTATTAACTATTAACGTACCTGTCTCTTCCGAAACGAATGAGTACTACTCTCAGAGACACACTACCATCGTAATTGCGAAGTCT
+
99/;05;;=>>;;;<55559999::55557<<8443-3-33933,332886;633333333$3385588766...'../////$/;29.555&555.5;;9;9944.939927;<-3787==;??@@>@@@BB=BA@@;>=;;;?882:=B@@=@??=>>>B?ABBBBA@ED<??B7::??A;=;:4:::::+7<7<///==@@>=C=B@@@<?;==BCC@CCAABCF>A?ABC;B:949??@@A@A??@CCCBBBA=>B@@??@@7889A==:=;BBDD@DCBC
@ATNG8:03925:01853
GATGGTAGAGTATCATGTGTATCTCCAGAAGATCAGGAACTCTAGAAGAATTCAGATTTTTAACACGAGAGTAAACGTAAAAAGAAGGTTTTACAAGACTCACGTTAACAATATTGCAGCAGTACGCACACAATCGAAGCGCAGTAAGGATGGCTAGTGTAACTAGCAAGAATACCACGAAAGCAAGAAAAAGAAGTACGCTATTAACTATTAACGTACCTGTCTCTTCCGAAACGAATGAGTACGAGAGAGCACACGTGTCTACCATCGTAATTGCGAAGTCT
+
4444.5<=@A<=;;;665<<@9448343479:;>>B@B?BBBDDCD?CC>@?@DCCCDDD1B?ECCCCCCCCCE=CA@@???,?@=@5;;<*:BA@B?>>BBCCC?A?AC>AAA>@AABCBBBCCCCCCCBB?BBBB>AAA???>><@@CBB?BCCCB@A@@BCC@A@>BB>@@@:<<>><6><8167778(/97=///@@AAA7:6;=>>8=:=ACAA?BGCBBCC?B?BCC>CCC>AABA@@BCBABB>>>BBBBCAACCCCC?A<=>BB@B>BBED@BB@@
@ATNG8:03927:01841
GATGGTAGTGTGTCTCTGAGAGTAGTACTCATTCGTTTCGGAAGAGACAGGTACGTTAATAGTTAATAGCGTACTTCTTTTTCTTGCTTTCGTGGTATTCTTGCTAGTTACACTAGCCATCCTTACTGCGCTTCGATTGTGTGCGTACTGCTGCAATATTGTTAACGTGAGTCTTGTAAAACCTTCTTTTTACGTTTACTCTCGTGTTAAAAATCTGAATTCTTCTAGAGTTCCTGATCTTCTGGACAGACTCTCACACGCCTACCATCGTAATTGCGAAGTCT
+
77776<:=BB:95;;5554444455<<<<<;;8:;;;5;<7<;?<???@@>BBFCCFD@EGCB?C@BBBCHCBBD@CEDDD1@A@A@AG?D==<.555.5;4566==?:@C?BBBB=:B@A?@?BBA@@BBB=BBAB=AAE<;;CBB@A@CCCBB@BBB?CC@B=??BAAABAA=A;;;;.;<@=;;;;;*;CCCB=BBC;;;BAAA5;;;;*:??@@=@=@@<@BBAAAD@D?CCCBBB@CCD@BBBCCCCBBBCB@ABHACCCACB@@AB?B6;;BC?BBDC
@ATNG8:03920:01902
GATGGTAGGTGCACATGAGTGTATCCAGAAGATCAGGAACTCTAGAAGAATTCAGATTTTTAACACGAGAGTAAACGTAAAAAGAAGGTTTTACAAGACTCACGTTAACAATATTGCAGCAGTACGCACACAATCGAAGCGCTGTAAGGATGGCTAGTGTAACTAGCAAGAATACCACGAAAGCAAGAAAAAGAAGTACGCTATTAACTATTAACGTACCTGTCTCTTCCGAAACGAATGAGTACTGCGTCTCACTCTCGCCTACCATCGTAATTGCGAAGTCT
+
:555:==?@:=;C@>>DBBBC@A@C=A@A=??BBCD?C?BBFCCBB>BE@C?BDBBBCCC5C@BBBCCCCCCCC=AA@@???0@A?B@CCC;CCC?CBBCBA@AA>A?BD?BBB<?>@@AABBBBBBBCBBB@BBBD?BBB@@@BB@C@CAA>ABBBBCCC?AAA@@@?CC?BA@499???8@<<788888(7=9:587>A@@@=A<B===<@<@ADDD?DFCB@A@;?=@CE>CCC@???BBBBAAABCCCBBCBCCBCC?BCC?BACCCC@D?BABB@DBBB
@ATNG8:03943:01912
GATGGTAGCTCTGCTCTGACTCTCGTACTCATTCGTTTCGGAAGAGACAGGTACGTTAATAGTTAATAGCGTACTTCTTTTTCTTGCTTTCGTGGTATTCTTGCTAGTTACACTAGCCATCCTTACTGCGCTTCGATTGTGTGCGTACTGCTGCAATATTGTTAACGTGAGTCTTGTAAAACCTTCTTTTACGTTTACTCTCGTGTTAAAAATCTGAATTCTTCTAGAGTTCCTGATCTTCTGGTGTCTGATCTGTATCACTACCATCGTAATTGCGAAGTCT
+
>?:A7;<CCBCCCBCCCCCBBBDCCCAABA::9:ACC>BB?B@DBCCCCCACCCCC@C?BBDD@D?AABCCCCCC@CCCCC1BB>AABB=AABB?C@B?BA=@@ABBC@CCCCECBB?BCC@B@BD@@@BBC=BBBB<B@@@BBBBCCCDDAA?B?BDD?BB=><>?AABBCAA>A:;;;.;5;=;;;<.9BBBC>BBCCCCC@@>9>=>=,=>>@@>A@BDADECCCAA>A@CBBCBA9@>@=ABE@@@CCBCBABCCCCBBB?BBAAAA>A<??BC@CD@@
@ATNG8:03981:01303
GATGGTAGGACGAGCGTCTGAGAGGTACTCATTCGTTTCGGAAGAGACAGGTACGTTAATAGTTAATAGCGTACTTCTTTTTCTTGCTTTCGTGGTATTCTTGCTAGTTACACTAGCCATCCTTACTGCGCTTCGATTGTGTGCGTACTGCTGCAATATTGTTAACGCGAGTCTTGTAAAACCTTCTTTTTACGTTTACTCTCGTGTTAAAAATCTGAATTCTTCTAGAGTTCCTGATCTTCTGGCGCTCTGTCACGTCTGCTACCATCGTAATTGCGAAGTCT
+
45<=8<BC=AAB<><<<=;?;BBB@CBCCCCC?@@@A<BB@C@CBBCCCC@CCDCC?B?CCBC@B?BCDDBBBFD=99999'9A?CFCC=BBCC@BBHADC@@@@DDG@CBBBCCCC?BBB?C@CCCCABBB????A<@@B@@?AABBBBBBB>?<@??<?C@B@BBBBAAB>>9?@AAA9A=@;:9999(00=>>7@00/<8;=95/7773$39977286793><>>>>A<@<@@B999?@@@<>>A@@>>>AA?<9>>??BBG@D@@@BC?C<@@BC@B@@@
@ATNG8:03983:01287
GATGGTAGAGAGAGCTCTCTCATCGTACTTTCGTTTCGGAAGAGACAGGTACGTTAATAGTTAATAGCGTACTTCTTTTTCTTGCTTTCGTGGTATTCTTGCTAGTTACACTAGCCATCCTTACTGCGCTTCGATTGTGTGCGTACTGCTGCAATATTGTTAACGTGAGTCTTGTAAAACCTTCTTTTTACGTTTACTCTCGTGTTTAAAATCTGAATTCTCTAGAGTTCCTTGATCTTCTGGATATGAGTTGACTCGTGCTACCATCGTAATTGCGAAGTCT
+
::4;055<ABCBCB@666<===C=BB=@A=495:>6>B294:BCCDCB:<;BBB@G@ABBB=A=@ABB??=<=98;;;>.;>6?::@6?;;9.733-39477888718=><><=?;755.5499<///5506A>>9;=;A;;7888<?A76674655655-5.569:<8<=@7;9=;;,:5=3::<<;+:>89818=>@=<:<888(888)7:<9;6;7///;9=>;>=E:=:>?====;<;<@A==8@66169:9::>?@@BA<@@?>>=;?;>=>>=???@
@ATNG8:03975:01371
GATGGGTAGTGTCAGTGCGCGTCGTCCAGAAGATCAGGAACTCTAGAAGAATTCAGATTTTTAACACGAGAGTAAACGATTAAAAAAGAGGTTTTACAAGACTCACGTTTAACAATATTGCAGCAGTACGCACACAATCGAAGCGCAGTAAGGATGGCTAGTGTAACTAGCAAGAATACCACGAAAGCAAGAAAAAGAAGTTCGCTATTAACTATTAACGTACCTGTCTCTTCCGAAACGAATGAGTACTACTCTCAGAGACACACTACCATCGTAATTGCGAAGTCT
+
;:4;4)55559@;;5599999444445:==9:;555:383/0////6386381///66:;;+;8:4448333988/2222+25555$577/555*566286.....333,5.55/5:=68555?>>><<<=;;;=B@DEBB@B:::A@@@=@<@;;5;@==@A@A=AAAAAB?BB>ABA>AA@@E:>==8=====.=A:>?:===;;:<B:===>9>:=;;;A=@A@@@@@:=:=DE;K;;8<>=?BB???@@A@@:::===::;=BBB:===AAA=A8==BB=B@@@
@ATNG8:03972:01541
GATGGTAGTGTCATATGAGAGTGTGTACTCATTCGTTTCGGAAGAGGCAGGTACGTTAATAGTTAATAGCGTACTTCTTTTCTTGTCTTTCGTGGTATTCTTGCTAGTTACACTAGCCATCCTTACTGCGCTTCGATTGTGTGCGTACTGCTGCAATATTTTAACGTGAGTCTTGTAAAACCTTCTTTTTACGTTTACTCTCGTGTTAAAAATCTGAATTCTTCTAGAGTTCCTGATCTTCTGGTATGACTAGTGTACTACTACATCGTAATTGCGAAGTCT
+
::9?399555<<<<;;;655<<4445444=:;7;455)59.5.59;6;<<?@@<@@<<6<<00,0)0//44444834444&4;5899;;1=8;:394505<:<<<=:A=A@@@BABB?ABD?B>BCBBBB;;7<AAA7;;BCCAADEECBBBA;;5;;;;;-98=<?@??AAA;==;;;0<1749@A?@0@@888*-.:---59:96@CC>+=444=662;=29<@;:8>=A<AAA???7;;@<??C==ABAA::;BBCBAAA???BBBC?A499??:?AAB
@ATNG8:03973:01550
GATGGTAGAGTATCATGTGTATCTCCAGAAGATCAGGAACTCTAGAAGAATTCAGATTTTTAACACGAGAGTAAACGTAAAAAGAAGGTTTTACAAGACTCACGTTAACAATATTGCAGCAGTACGCACACAATCGAAGCGCAGTAAGGATGGCTAGTGTAACTAGCAAGAATACCACGAAAGCAAGAAAAAGAAGTACGCTATTAACTATTAACGTACCTGTCTCTTCCGAAACGAATGAGTACTACTCTCAGAGACACACTACCATCGTAATTGCGAAGTCT
+
9944.5<<BBCCCCCBBBDBB@@@@:@9919>>?AB?A?BBDCCBB@CE?B?BCCCCCBB3E@GCCCCCBCCCC=CCBBAAB0>>;?4;;;*:?=:?ABBCCBBC>A>AC>AAB?BBBABBBBCCCDDCCBB?BBBB?BAA?AA@@>B@CCC?BBCCCBAA>ABA@@@>BC>B@@9=;===6@><79::::.;><A878???AA7:8;@AB:>:=ACBB@BDCCCCC>?>?CC=DBB@BCBCBBBBBBBAABBBA???BAAAAAA7<<AA>>:@<CCCC@DBBA
@ATNG8:03980:01803
GATGGTAGAGTATCATGTGTATCTCCAGAAGATCAGGAACTCTAGAAGAATTCAGATTTTTAACACGAGAGTTAAACGTAAAAAGAAGGTTTTACAAGACTCACGTTAACAATATTGCAGCAGTACGCACACAATCGAAGCGCAGTAAGGATGGCTAGTGTAACTAGCAAGAATACCACGAAAGCAAGAAAAAAGAAGTACGCTATTAACTATTAACGTACCTGTCTCTTCCGAAACGAATGAGTACGAGAGAGCACACGTGTCTACCATCGTAATTGCGAAGTCT
+
45<=7<=@BC>>6/////7/44448.433-38899:5:5:BCBCBD@;;;;@BCAAADDD1C@CCBB@B@00)0<3;00/<<<+9:39.444&4::3::;;<<<>?<>=AA=AAA489>>@BBBCIBBBBBBC?CDDD=@?BDBBAA>A=AAA=A@@@CAAA@BCCBBB@DC>AAA?AA???8==:1::::::&6853/..99;;;<@::A>?9><@@CBB?@CCBBBB@B@BBC>CBB?AAB??>BBAABBBBBBCDDDAAACABB@@::;?>9><A@BB@B@A@
@ATNG8:03981:01791
GATGGTAGCTCTGCTCTGACTCTCGTACTCATTCGTTTCGGAAGAGACAGGTACGTTAATAGTTAATAGCGTACTTCTTTTTCTTGCTTTCGTGGTATTCTTGCTAGTTACACTAGCCATCCTTACTGCGCTTCGATTGTGTGCGTACTGCTGCAATATTGTTAACGTGAGTCTTGTAAAACCTTCTTTTACGTTTACTCTCGTGTTAAAAATCTGAATTCTTCTAGAGTTCCTGATCTTCTGGTGAGATATGCATGATGCTACCATCGTAATTGCGAAGTCT
+
9:495;<=CDFBBBCCCA@ACBBBAABBCBBB?BCCD?CC@C?A@CCDFCACCCCB@D@CBBB@C?CCCCDCCCC?BBAAA5AC@ECFC<A@A@2:5<6;@;???BCC@CCBBCBAA?ACC@B?CDDCBBBB@BBCD?A@CBAAABCBBBCABBB?BBB?BD?B?BC@@@@ABA>A;;;;.;=A=;;;;.;@BBD>BAAABCBBBB>BBAB0AAABB@CADD@CCBBBAA?B@CCBBBB?BBC@CCECCDDCBBCCCD@@@CCD@C???CC?C<AADC>@@BB
@ATNG8:03974:01843
GATGGTAGAGTATCATGTGTATCTCCAGAAGATCAGGAACTCTAGAAGAATTCAGATTTTTAACACGAGAGTAAACGTAAAAAGAAGGTTTTACAAGACTCACGTTAACAATATTGCAGCAGTACGCACACAATCGAAGCGCAGTAAGGATGGCTAGTGTAACTAGCAAGAATACCACGAAAGCAAGAAAAAGAAGTACGCTATTAACTATTAACGTACCTGTCTCTTCCGAAACGAATGAGTACACACTCTCATATGACACTACCATCGTAATTGCGAAGTCT
+
@@:@5;=<BBGDD<@<==B@@?A;;4:=<8==>>@@=@@CCCBCCC@CC@C@CCFCCCCC1C@CCCBBBDDBBC<@B99999*9A=@8@@@8@CE@BAAACBBAB?B>AA@CBB<A@AAABBBCCCCCCCCD@BBA@<??=??@??9@?B@@=@CAAAADC?BACBBB>BB>AA@8==888*:=:4;??@@/=@7@///;;>>?:>:=>>?7;7;@CCCACCCDCBB=@=@@?<ABB@BBDDCAAABDBBBCAAABBCCCCCCCD@A@AABC@C?BBDD@DBA@
@ATNG8:04659:01290
GATGGTAGAGTATCATGTGTATCTCCAGAAGATCAGGAACTCTAGAAGAATTCAGATTTTTAACACGAGAGTAAACGTAAAAAGAAGGTTTTACAAGACTCACGTTAACAATATTGCAGCAGTACGCACACAATCGAAGCGCAGTAAGGATGGCTAGTGTAACTAGCAAGAATACCACGAAAGCAAGAAAAAAGAAGTACGCTATTAACTATTAACGTACCTGTCTCTTCCGAAACGAATGAGTACACACTCTCATATGACACTACCATCGTAATTGCGAAGTCT
+
::9@<?BCBECCBBCABBFCBBCAA=AAB>AABD@A>@@CCCCCBB>BD@D?BBEBBBBB5B@CDEBCFCCCCD>CCCBBBB1B@?C>AAA9AAB?CAAACCCCB?B?BB>BAB>BBBBCBCBBBCDDECBCACCCC?BBAAA@?@<A?B@@>@CCCCD??=@CCBBB=AA=@A@;>>888*9=<9999999%9?;>979@ABBB<;8;ADD<>;>>CDGACBAABBA?B@BBB=C@@>@BCCBCBBCAACAA???AACCCCCCCC?AAAACC@D?ECCC@BB@A
@ATNG8:04661:01294
GATGGTAGCTCTGCTCTGACTCTCGTACTCATTCGTTTCGGAAGAGACAGGTACGTTAATAGTTAATAGCGTACTTCTTTTTTTTGCTTTCGTGGTATTCTTGCTAGTTACACTAGCCATCCTTACTGCGCTTCGATTGTGTGCGTACTGCTGCAATATTGTTAACGTGAGTCTTGTAAAACCTTCTTTTTACGTTTACTCTCGTGTTAAAAATCTGAATTCTTCTAGAGTTCCTGATCTTCTGGCGCTCTGTCACGTCTGCTACCATCGTAATTGCGAAGTCT
+
889:5:=====@A>AB@;69@<@569::<?6949CCE=CB@E>A@BBBCCACCCFEAC@CBBB@CACHFCCCBBB?A@@@>@>>">A@@<AB>?=@;;5;?599;>==8?A::97>A?BBC?C?CBBAAAAA@CAA=:==A>==?A>>>AA;;;A:===<>>8=7;:@@AA?=?995555&56<3::@@@/@A===8=@A;;;>>>>18888(7<=?@=E=>>;>AAA@@@<A=@@??==:=@B=>>=@@;;;>@?A?>>=>>AB588<;;@=@3;;CC@CBAA
@ATNG8:04676:01296
GATGGTAGTGTCATATGAGAGTGTGTACTCATTCGTTTCGGAAGAGACAGGTACGTTAATAGTTTAAATAGCGTACTTCTTTTTTCTTTGCTTTCGTGGTATTCTTGCTAGTTACACTAGCCATCCTTACTGCGCTTCGATTGTGTGCGTACTGCTGCAATATTGTTAACGTGAGTCTTGTAAAACCTTCTTTTTACGTTTACTCTCGTGTTATAAATCTGAATTCTTCTAGAGTTCCTGATCTTCTGGTATGACTAGTGTACTACTACCATCGTAATTGCGAAGTCT
+
44455:;<<<==;;;<<669?ABBA:99B@=>7==@=6==49.5:556658;;55549.449;;)59)5;;555;9=8444444#444)4:;=4555;.44<8<<9=;;ACC?CBBCCCCCACCC?@=@A;;;BBB=AAAA?@ABBBC<<:AA@@@AAA?CBB?BC?A=@@@??CABB?A@AAA:A>B@CCDDD5BB;;;0;;??CA@@AB;A@BA6;::::=A=BB=:;9>99:;?:=AAA@@;?@A;ABAAABBCAAA=;;ECCBAA=@;;;?B=@7;;>>;....
@ATNG8:04677:01316
GATGGTAGTATCTGCACACTCTGTCCAGAAGATCAGGAACTCTAGAAGAATTCAGATTTTTAACACGAGAGTAAACGTAAAAAGAAGGTTTTACAAGACTCACGTTAACAATATTGCAGCAGTACGCACACAATCGAAGCGCAGTAAGGATGGCTAGTGTAACTAGCAAGAATACCACGAAAGCAAGAAAAAAGAAGTACGCTATTAACTATTAACGTACCTGTCTCTTCCGAAACGAATGAGTACGAGAGAGCACACGTGTCTACCATCGTAATTGCGATGTCT
+
B;;:8;:;<<9;666<=>==@===@<?>B:555;9:7<5::555:>9?B?A=AA::8A@@1B>BB=473;:///)//.----$--(/5<<</<9;7;669BBBAB=@<@A=ABC=A@CCDCDDDBBBCBCCC@@A;;7<@ABABBD?D@BAA=@AAAB;;;=@CAAAB>AA>ABB?AA888+3;;5879899%9@<A99:BCBCE5856=>A:>:=BCBB@BF@@@BC6;6:BB<AAB?ABB??@BC?????????ABCBABBBDC?C888:B<@=BBBCBBB::
@ATNG8:04677:01327
GATGGTAGACATATCGTACTCTCTGTACTCATTCGTTTCGGAAGAGACAGGTACGTTAATAGTTAATAGCGTACTTCTTTTTCTTGCTTTCGTTGGTATTCTTGCTAGTTACACTGCCATCCTTACTGCGCTTCGATTGTGTGCGTACTGCTGCAATATTGTTAACGTGAGTCTTGTAAAACCTTCTTTTTACGTTTACTCTCGTAGCTTAAAAATCTTGAATTCTTCTAGAGTTACCTGATCTTCTTGGGCTGCGCTTGATATGCGGCTACCCATCGTAATTGCGAAGTCT
+
@@:=5:<ABBBBCCCCCFIBBBBBCBBCCB@B>@?@?9>?;=9>9555<=8=<:@B8=8BBAA>C?BB@AA@>/0)/////$.63:=??6=@@5;+000*/967787>@;>>>==>?6889=B<BBA888875<=;=7<<575:;><57799;<<8;:;5:::>;>?@@?;;:A479@@>2>:@<??AAB.A?898-8979AA;;;<8<5>:::(655-225=5550586222528869789//).7266.68877;;499://---(-.../'.<9666094777717=68
@ATNG8:04681:01299
GATGGTAGTGTCATATGAGAGTGTGTACTCATTCGTTTCGGAAGAGACAGGTACGTTAATAGTTAATAGCGTACTTCTTTTTCTTGTCTTTCTGTGGTATTCTTGCTAGTTACACTAGCCATCCTTACTGCGCTTCGATTGTGTGCGTACTGCTGCAATATTGTTAACGTGAGTCTTGTAAACCTTCTTTTACGTTTACTCTCGTGTTAAAAATCTGAATTCTTCTAGAGTTCCTGATCTTCTGGTATGACTAGTGTACTACTACCATCGTAATTGCGAAGTCT
+
45::7;>CCCCCBB=CCCBBBBABA:66==;<9<BBC9@?45.599<>AB=@=>@>;@?@<AC=B?@BCB@@@@@;;;;;;'9A>?><==+0//;;1:7:49828;;<<><BBCBCHCC@DCDAC@CDCCCBBB?BBDGADCBBBBCCCCCDDCBBB?CCC???<@<@BAAABBA@=@:;:0;=A>;<;<.;??AD=CFCCBGDBAC5;;;;*;CC@?6:6;@<ADDDCCC@C@DCBCCC?B99;:CCCCCCCABBCCBBBCCCC@CCECAA=A799BB@BC@@
@ATNG8:04679:01340
GATGGTAGTGTCATATGAGAGTGTGTACTCATTCGTTTCGGAAGAGACAGGTACGTTAATAGTTAATAGCGTACTTCTTTTTCTTGTCTTTCGTGGTATTCTTGCTAGTTACACTAGCCATCCTTACTGCGCTTCGATTGTGTGCGTACTGCTGCAATATTGTTAACGTGAGTCTTGTAAAACCTTCTTTTACGTTTACTCTCGTGTTAAAAATCTGAATTCTTCTAGAGTTCCTGATCTTCTGGAGATATCATCAGCGAGCTACCATCGTAATTGCGAAGTCT
+
---/)/9<>@;;;>>>>>ABB@@>A956;;<>:>@BC<?@<;7;;;?><;7;>6969=6;;9;49.55;<<<==A<@@@>>,9;599:@C=C=>>495<7<>9<BBBBC?AAADFC<<:;BB?B@BBBBAB::8;BCC@BBAABAACCBB@CCCCE@CAA>@E@EACB:;;CA@@<@@AA@7@:@>;<;<.:???A<@@DCCDEBBB>BBBB0BCDBC@B@CC@CDCCBBB@B@BBAAAC?BBB@CCCBCCCCCCDCCCBBBCEEBC@@@BB=A8;;BB@BAA@
@ATNG8:04682:01330
GATGGTAGCTCTGCTCTGACTCTCGTACTCATTCGTTTCGGAAGAGACAGGTACGTTAATAGTTAATAGCGTACTTCTTTTTCTTGCTTTCGTGGTATTCTTGCTAGTTACACTAGCCATCCTTACTGCGCTTCGATTGTGTGCGTACTGCTGCAATATTGTTAACGTGAGTCTTGTAAAACCTTCTTTTTACGTTTACTCTCGTGTTAAAATCTGAATTCTTCTAGAGTTCCTGATCTTCTGGTATACACACTCGCTCGCTACCATCGTAATTGCGAAGTCT
+
::4<49<:::==@@B;;;9999:55>@A?@:>=@555/4<39.///7///4::://,67<<9:0616;<@>99/?8:::::(//)//;;3=:::)///2777665<<<166;@@@@@>@;;5:8=9@A@@??;>>?>4999:999:===944:94.444.4;7<8<@@BBB=@@9=9;;;-;2:99:;:;(::::>.9:::99;555.555&5<<55.5555.555<<<<7<87/////)/750//000=<=>@@@??>=@99949<<<9949:>>@@@CBBB
@ATNG8:04684:01355
GATGGTAGGAGACACGTCGCACACGTACTCATTCGTTTCGGAAGAGACAGGTACGTTAATAGTTAATAGCGTACTTCTTTTTCTTGCTTTTCGTGGTATTCTTGCTAGTTACACTAGCCATCCTTACTGCGCTTCGATTGTGTGCGTACTGCTGCAATATTGTTAACGTGAGTCTTGTAAAACCTTCTTTTTACGTTTACTCTCGTGTTAAAAATCTGAATTCTTCTAGAGTTCCTGATCTTCTGGGTCTACGCTCGTCGCGCTACCATCGTAATTGCGAAGTCT
+
CAB@@CBC@BBCBBBBB@?@BA@BA@AACCCC@BB@A;AA?B=??ACC@@>@AAA@=?;?A?A=B<??>>@@==A7AB==>+::287887+7:37/39?8?B?B@?=?@;>=?AAA>>;>??;?;==;885:;9??@@=887?==9>===BC888:588769:4;8;;;B@@@AD:>8888)81918?BBB/AA@AD9@@A===<<//-/@@@,=6;;A<@=AF<AAAC====A;>>B@==:=@@@9@???AA@@@CA=<<=<==@<@@AAAA<@:====7=;66
@ATNG8:04658:01404
GATGGTAGACATATCGTACTCTCTGTACTCATTCGTTTCGGAAGAGACAGGTACGTTAATAGTTAATAGCGTACTTCTTTTTCTTGCTTTCGTTGGTATTTCTTGCTAGTTACACTAGCCATCCTTACTGCGCTTCGATTGTGTGCGTACTGCTGCAATATTGTTAACGTGAGTCTTGTAAAACCTTCTTTTTACGTTTACTCTCGTGTTAAAAATCTGAATTCTTCTAGAGTTCCTGATCTTCTGGATACACTCATGTGCACCTACATCGTAATTGCGAAGTCT
+
@@@=5:::A?CCCCCCCCCCCBBCBBBBCCBB>AABD>AA>@=A@???BB@BBBBC>A<ACCC>A>AB@@@@=/0)/////$.627;;908AA;@39999)88,5967:A6A===????;?BB<B=AA=888;=;@@AB=@@@@@@>;;:??A::;?:;;;:>>6;7;ABBAAA@@8=;:::/:4:7:::;;.:@@@D9@@@;::>=::5:>>>/@AAAA<A8=<=AAAA<==<@=A???>>;>?A=A@<>>>>@>>>B@???:>>A@@@@==891667:7<=::
@ATNG8:04660:01385
GATGGTAGGCGAGAGTGAGACGCAGTACTCATTCGTTTCGGAAGAGACAGGTACGTTAATAGTTAATAGCGTACTTCTTTTTCTTGCTTTCGTGGTATTCTTGCTAGTTACACTAGCCATCCTTACTGCGCTTCGATTGTGTGCGTACTGCTGCAATATTGTTAACGTGAGTCTTGTAAAACCTTCTTTTTACGTTTACTCTCGTGTTAAAAATCTGAATTCTTCTAGAGTTCCTGATCTTCTGGGTCTACGCTCGTCGCGCTACCATCGTAATTGCGAAGTCT
+
:;6B9ABB@CCBC;;6BBB@BA==BBBCEB@@=@AAB=BD@CABBBBBCC@CCCBB?B?BBAA>A?BBCFAAABB?BBBBB3AA<?>??8==;;,00?=@@?CAAAAA?B>??AA>>:>??=D=B?>;;;>A=B???<;;;@AB@A@B@>?;;;@;>?A<?@<?=AA@@@CCBB<>===</<1807=<>=/>BADD9@@@>==A>;;8;GED/B>>??:?=AD=AAAA>>>=D;?>A@@@<AAAA8@><=>>=;;;;;;>>>;;A=A???AA:?<??@@<??=<
@ATNG8:04676:01382
GATGGTAGTAATATCGCGTCGCTATCCAGAAGATCAGGAACTCTAGAAGAATTCAGATTTTTAACACGAGAGTAAACGTAAAAAGAAGGTTTTACAAGACTCACGTTAACAATATTGCAGCAGTACGCACACAATCGAAGCGCAGTAAGGATGGCTAGTGTAACTAGCAAAGAATACCACGAAAGCAAGAAAAAAGAAGTACGCTAGTTAACTATTAACGTACCTGTCTCTTCCGAAACGAATGAGTACGAGAGAGCACACGTGTCTACCATCGTAATTGCGAAGTCT
+
//660668-/)/:99@?;9966555>8<<>7;9;5655;5<665;99444.439<844554$47877///9///6./344444$44.48===0:::4///77:<<<;>9<<8<54.5:445555<;5555555.4444.4445<>=<8=:65505544:<5903::3333(33,37828;;;;+///(//8888%895:<=;:96/..05.33662717259<8<D?999@;>48:A9>>B<>>>>==?9889??=>>@>>=;;;7773156523;7<:;;>>9BB@@
@ATNG8:04677:01388
GATGGTAGCTCTGCTCTGACTCTCGTACTCATTCGTTTCGGAAGAGACAGGTACGTTAATAGTTAATAGCGTACTTCTTTTTCTTGCTTTCGTGGTATTCTTGCTAGTTACACTAGCCATCCTTACTGCGCTTCGATTGTGTGCGTACTGCTGCAATATTGTTAACGTGAGTCTTGTAAAACCTTCTTTTTACGTTTACTCTCGTGTTAAAAATCTGAATTCTTCTAGAGTTCCTGATCTTCTGGTATACACACTCGCTCGCTACCATCGTAATTGCGAAGTCT
+
:=4;26=CCDCBBBBCCACABBBBCBABCBBC?BDDD>BB?B?BCBDDCC@CCCCC?B@DDCC=B@CDBBBCCCC=@BDDD1BC@CBBB:@AAB=AAC?CC;;;BBBCACCCGCCCC?BBB@D?DECBAAAC@CCCD?CAAABBBBCCCBBBBBB@CBB?BC?C>AACB@BB@@;@:9:9.:5;=ACEGD5CCBBB>BDCCFDGAB@=@A@A0ACBCC?B?BC@BDCCCAB?B?BBBCCC?AAB@CCCBCCCDCDCA@@BBBCCC?BBBACC@D<AADD@CB@@
@ATNG8:04696:01392
GATGGTAGTGTCATATGAGAGTGTGTACTCATTCGTTTCGGAAGAGACAGGTACGTTAATAGTTAATAGCGTACTTCTTTTTCTTGTCTTTCTGTGGTATTCTTGCTAGTTACACTAGCCATCCTTACTGCGCTTCGATTGTGTGCGTACTGCTGCAATATTGTTAACGTGAGTCTTGTAAAACCTTCTTTTTACGTTTACTCTCGTGTTAAAAATCTGAATTCTTCTAGAGTTCCTGATCTTCTGGAGATACACATGATACTCTACCATCGTAATTGCGAAGTCT
+
59::8<;@?A<<A966<A;@BBC@@B00----(-;;;5<=8;,555<<;<8<;;;<:?:?BBB>A?ABB==;;;=:><<<<)<;2/0000*0//38-333-3;6344B=C@BBBBBCCC@FCC@C?BBBBCCDDACCCCABBBBBBBCCBBBBAA@D<A;;:;C@CHEBBBAAB;;5:==<>*:2;4:9:9:':B?>>6=::::9995:4999;$56;;=:=:?>9<AAAAD@:B?969CDD@CBI>;<;CFDGDFCCCBA@@@@@B?BABBCB@C;;<BC?BB;;
@ATNG8:04652:01436
GATGGTAGGCGACATACATACGCGCCAGAAGATCAGGAACTCTAGAAGAATTCAGATTTTTAACACGAGAGTAAACGTAAAAAGAAGGTTTTACAAGACTCACGTTAACAATATTGCAGCAGTACGCACACAATCGAAGCGCAGTAAGGATGGCTAGTGTAACTAGCAAGAATACCACGAAAGCAAGAAAAAGAAGTACGCTATTAACTATTAACGTACCTGTCTCTTCCGAAACGAATGAGTACCTCTCAGACGCTCGTCCTACCTTCGTAATTGCGAAGTCT
+
844439993:555=>;;;==99:@B?BBCA>;?=::4:49@@@@BC;;;7;7:;<>::==,=;>996@@@<=BB>BAABBBB1@A?BAIHI=DBC<=;EDBBBCC?C?BC=@AA8::BBBBBBBBCCCBBCC@BCCC>BBCBCBBBAEAA;;:;CCCCBBB@CCCAAA>@A<9998==999,9<;8<<<<<.;A:@?A???AA@<B<@@@=,/+/=A00-;;;;@@A5;7;CD<BBB8:9@?>=?9988@AACBBAC>>9939>>9;<@@@=17+//661699@
@ATNG8:04664:01441
GATGGTAGATACTCGCTGATACACCCAGAAGATCAGGAACTCTAGAAGAATTCAGATTTTTAACACGAGAGTAAACGTAAAAAGAAGGTTTTACAAGACTCACGTTAACAATATTGCAGCAGTACGCACACAATCGAAGCGCAGTAAGGATGGCTAGTGTAACTAGCAAGAATACCACGAAAGCAAGAAAAAAGAAGTACGCTATTAACTATTAACGTACCTGTCTCTTCCGAAAACGAATGAGTACATAGATATACGTATAGCTACCATCGTAATTGCGAAGTCT
+
?@AB@CCDBA@@@A@AAACAB@DDD=BCC?CBBB;;797988555C:C==B<:>><=???,<289;773>>???:@?AA???,9;6:=BCD;DHEABBBECDBCC@B@BE@CCC@CBAABCCCCCCCCCCCC@CA@@<A@A@ADBB>B@B:::;BBBBBBB@BBBCAA>AB>ABB>@@:::28<<<99:9::%9@;?:99DB>>?7;5:<>?;?<?@BBB@CCBBABB>A?ABCA9C??<?A@AABBCBBBACBBBCBBAAAAAAAA<>AAACC?B?B@B@>B>98
@ATNG8:04677:01475
GATGGTAGCATCATGCATATCTCACCAGAAGATCAGGAACATCTAGAAGAATTCAGAATTTTTAACACGAGAGTAAACGTAAAAAGAAGGTTTTACAAGACTCACGTTAACAATATTGCAGCAGTACGCACACAATCGAAGCGCAGTAAGGATGGCTAGTGTAACTAGCAAGAATACCACGAAAGCAAGAAAAAAGAAGTACGCTATTAACTATTAACGTACCTGTCTCTTCCGAAACGAATGAGTACGATGAGATCTCGTGTCTACCATCGTAATTGCGAAGTCT
+
//773:5549::566;;=AB@;;::5:9;.55;98:6:6---6---839858599//(////$/06//37768666.///////$/94<:@@@2>9:49<;:@@A89587?=;@:927=88;CCEDCCDDDC:94:@996:@???A??<@@C?@=ABBBAAAB?AAB????BB<??D<@>888)2592777787%5848../77>>>;@585?A;A<::@BB@DCCBBBB?D9;;B9A;:6:=??@??@A????CBBBB9:8BB@A?686//.<6<000??<?BCC
@ATNG8:04657:01490
GATGGTAGTGTGTCTCTGAGAGTGTACTCATTCGTTTCGGAAGAGACAGGTACGTTAATAGTTAATAGCGTACTTCTTTTTCTTGCTTTCGTGGTATTCTCGCTAGTTACACTATCCATCCTTACTGCGCTTCGATTGTATGCGTACTGCTGCAATATTGTTAACGTGAGTCTTGTAAACCTTCTTTTTACGTTTACTCTCGTGTTAAAAATCTGAATTCTTCTAGAGTTCCTGATCTTCTGGACAGAGTGTGCAGATACTACCATCGTAATTGCGAAGTCT
+
4444.44<;;995955555555==C?@AA@C?C???9@@<@<@CCCDCC@BBBFG@C?CCDDAC?BBCCECCCB>;;;;;*;A;@?A@;@<;=,0/<8<>>AA@@BD?ABGCCCCC@CCCAC@EBB::;@B=@@CC?BBCCCCBABA@@CCBBL@CBB?CC@C8;;BAAAB;;59AB@>AAF@CCCCC5CABCH;A;<;<;B;;;=AAAA0A;;:A>A>@@=@BBDCCC?B?CACAAC?@?AACCCBCCCCCBBBBBDDCCCA?AABBBF@E;;;CC@BBA@
@ATNG8:04658:01487
GATGGTAGTGTCATATGAGAGTGTGTACTCATTCGTTTCGGAAGAGACAGGTACGTTAATAGTTAATAGCGTACTTCTTTTTCTTGTCTTTCTGTGGTATTCTTGCTAGTTACACTAGCCATCCTTACTGCGCTTCGATTGTGTGCGTACTGCTGCAATATTGTAACGTGAGTCTTGTAAAACCTTCTTTTTACGTTTACTCTCGTGTTAAAAATCTGAATTCTTCTAGAGTTCCTGATCTTCTGGATAGCGACGCGATATACTACCATCGTAATTGCGAAGTCT
+
789:7=AC@A@=:55555;9<=>::://////)/<<<4<<5;5;::9955.59::<:>8=@9;699B?@;;9;::5:<>>>+<<8:><:<3:0/-7(---(-50--/88;4;99999;;7<AC?D=@@@@BBBC@CCCGABAA;;;@AAA@?A;::@2955.54939:><>8::>244444&48<744449$49@A>==AAABB?>>B4;:;:*:A@;;6;@BB?CBCABAB>B>B@@AA@<@AA<@?;;;::999555;<>?<<;:?65//:27)//7787A@@
@ATNG8:04659:01516
GATGGTAGCACGACACGACGATGTGTACTCATTCGTTTCGGAAGAGACAGGTACGTTAATAGTTAATAGCGTACTTCTTTTTCTTGCTTTCGTTGGTATTCTTGCTAGTTACACTAGCCATCCTTACTGCGCTTCGATTGTGCGCGTACTGCTGCAATATTGTTAACGTGAGTCTTGTAAAACCTTCTTTTTACGTTTACTCTCGTGTTAAAAATCTGAATTCTTCTAGAGTTCCTGATCTTCTGGAGATACACATTATACTCTACCATCGTAATTGCGAAGTCT
+
8::?8<DCBA<?>;;;;<;;;;>@ABBCBCCIBECBB>BC@E@BBBCCDD@LBC@@=@@CBBC?C>ABBA??@9:74<==?+;B?BA@@;@::-7;?70,/>6;00/6656=??@A>>:>@A=B=A@@>>>>==AA<=:==>?AAA@???@CA<<<79:<;<=9>=@@@@B@@@@<??ABB2?8=5:;==</=><<<5<>>::;A:;:<<;;<,<///=9=9@@<@@@888==A<@@AB??8><<8<>>AAAAAAA<::8AA@@@A:>855<<5;///==6;<::
@ATNG8:04662:01504
GATGGTAGATACTCGCTGATACACCCAGAAGCATCAGGAACTCTAGAAGAATTCAGATTTTTTAACACGAGAGTAAACGTAAAAAAGAAGGTTTTACAAGACTCACGTTAACAATATTGCAGCAGTACGCACACAATCGAAGCACAGTAAGGATGGCTAGTGTAACTAGCAAGAATACCACGAAAGCAAGAAAAAAGAAGTTTCGCTATTAACTATTAACGTACCTGTCTCTTCCGAAACGAATGAGTACGTGTGACGTACGTGAGCTACCATCGTAATTGCGAAGTCT
+
:?AA?B?<;9555999999=99///)/;:2///:7//)/1///8///488,7,377333333#339998;;>8333(33444444#4;8>:?@?2BB@=@B9:9<<<<:=<>>:>9:69>A>@@ACAA:;9B;:9<A@;;444555::=.42444.44:445447;:::;:6==7;<;6:86661///3888888%8;3322'266622,248666/5.556664888555A9=679907;;9:9:>=:;88676::69;99;999;55/377...3.3(./3552258
@ATNG8:04672:01481
GATGGTAGCTCACGTACGTCACACGTACTCATTCGTTTCGGAAGAGACAGGTACGTTAATAGTTAATAGCGTACTTCTTTTTCTTGCTTTCGTGGTATTCTTGCTAGTTACACTAGCCATCCTTACTGCGCTTCGATTGTGTGCGTACTGCTGCAATATTGTTAACGTGAGTCTTGTAAAACCTTCTTTTTACGTTTACTCTCGTGTTAAAAATCTGAATTCTTCTAGAGTTCCTGATCTTCTGGGATGTGTGCGCAGTGCCTACCATCGTAATTGCGAAGTCT
+
@@5;26>C@@@B;;6>;;ACCBDCBBBCCCCC@B@@@:AC?C@CCBDCCC@CCCAA>A>ABCB@B?BBBBBBAAA?99898(9?9???>8<?=>5:9@=AA>?9:9AA5::AABB::7;>><A=>>>>===><>BCE7;;?@??><>>>>?<<<<5:;=<AA;?<787=@@?A@7;;>??/?8=8==@@@/AB@@@:@A>>>AAAAA<AAAA/A<;<@=@=@A=BBB@@@@<A<@?;=//*-667.7-//;;:>>>>>>??;@?>;>>===A>F:==??<??==
@ATNG8:04674:01490
GATGGTAGAGTATCATGTGTATCTCCAGAAGATCAGGAACTCTAGAAGAATTCAGATTTTTAACACGAGATTAAACGTAAAAAGAAGGTTTTACAAGACTCACGTTTAACAATATTGCAGCAGTACGCACACAATCGAAGCGCAGTAAGGATGGCTAGTGTAACTAGCAAGAATACCACGAAAGCAAGAAAAAAGAAGTTACGCTATTAACTATTAACGTACCTGTCTCTTCCGAAACGAATGAGTACACATCGTCGTGTCGTGCTACCATCGTAATTGCGAAGTCT
+
?8=98<:;;6==>;AA996<==;;;8===:=<<:88.4.48777//)/7)/)/::44444$57=BCBAADC?BB<A@;<<;<*9@9=.955&54<.45::<::544/49<=:@5825A@@BA@@DD;;9BBABABBBC@BBBBA@;;5:29:9.5455=>>C299?8:9=?@<A9827<877)3773;;;;;;%<=8==8889>>=9)/)///948497CCC<CDBBBBB=@=@@B=@AAACCD?@>??>>=><<?BBBA@AA;;:AA?A:99CD?A8::?@;?<>?
@ATNG8:04678:01485
GATGGTAGCACGACACGACGATGTGTACTCATTCGTTTCGGAAGAGACAGGTACGTTAATAGTTAATAGCGTACTTCTTTTTCTTGCTTTCGTTGGTATTTCTTGCTTAGTTACACTAGCCATCCTTACTGCGCTTCGATTGTGTGCGTACTGCTGCAATATTGTTAACGTGAGTCTTGTAAAACCTTCTTTTTACGTTTACTCTCGTGTTAAAAATCTTGAATTCTTCTAGAGTTCCTGATCTTCTGGACAGAGTGTGCAGATACTACCATCGTAATTGCGAAGTCT
+
@?<B>ABECCBB==<<<<;665<<@BCCCCCJBDCBC>CC@C@BBCCBBA=@@?@@<?9CABC=?=?CFCCAA7913;;;;+8?:??<=3?8;2<8>7//(/;6900(///(/:;<=<;;8<>>;>;?AB;;;;>=BBBE=>>>==??>>>>?B>=<=9898<BB=A<???A>>>DF<A;;;;/;8<5;;HEE/AA;;;6;?>>>AA>==4::::*:;;5;B=D=AA=@A@889;=A=>>>=995///16><@?>>>>AA@;;;AA@@@:==>>AA<A=A>>>=????
@ATNG8:04691:01517
GATGGTAGCGCGACGAGCGTAGACCCAGAAGATCAGGAACTCTAGAAGAATTCAGATTTTTAACACGAGAGTAAACGTAAAAAGAAGGTTTTACAAGACTCACGTTAACAATATTGCAGCAGTACGCACACAATCGAAGCGCAGTAAGGATGGCTAGTGTAACTAGCAAGAATACCACGAAAGCAAGAAAAAAGAAGTACGCTATTAACTATTAACGTACCTGTCTCTTCCGAAACGAATGAGTACGATGAGAGAGCTCTCTCATCGTAATTGCGAAGTCT
+
<<=B@BBBBBBBBBCCCBCDDCBBB=CEC@CCBBCD?B?@@ABHBB>AC?CAAAABBBBB3B?BBBBCCCCBA@;@9:;BBB2BC@C?CCC<DCC@CDCBDCDBB>A>AB=AAA7;;A@B@ABEDBBCCCCC@EDBB@BBAAACBB?B@CAA>ACCCCCAA>ABBAAA?BB??@??AAAAA;9999<<<<==&<>>A988CABBA;?<?A@@:>:=AC@@=@AA@@@@@C?CDD=CBB@???FBCBBCAAABBBABBC???@@@?@???;@677AA<@@?A
@ATNG8:04651:01551
GATGGTAGGAGACACGTCGCACACGTACTCATTCGTTTCGGAAGAGACAGGTACGTTAATAGTTAATAGCGTACTTCTTTTTCTTGCTTTTCGTGGTATTCTTGCTAGTTACACTAGCCATCCTTACTGCGCTTCGATTGTGTGCGTACTGCTGCAATATTGTTAACGTGAGTCTTGTAAAACCTTCTTTTTACGTTTAACTCTTCGTGTTAAAAATCTGAATTCTTACTAGAGTTCCTGATCTTCTGGCGCTCTGTCTCGTCTGCTACCATCGTAATTGCGAAGTCT
+
>@=A9BBM@CBCCB=CBBCBBBCDABAAAAAB?BBBB=A@=@95449:;<9=<@?@?A3998748=?@AB?:;;B<AADDD3BB<?8<?>1::::+//8382,5.---.)-588=:@@;@AA=D<A>8;:;;A<C==>;;;;ABC@==>@AA:6660///5//+/6<;<@??@?A;<>ABC2@7;8;=EEE/?@AAB8=188==8<<;//*/<<:+<7::@<>;@@<@@==>@??;@<>>@@AB=A>>;;;;@@@@???A@???AA=:95:::<7818:BCCEADBBB
@ATNG8:04652:01533
GATGGTAGACACGTGTGCTCTCTCGTACTCATTCGTTTCGGAAGAGACAGGTACGTTAATAGTTAATAGCGTACTTCTTTTTCTTGCTTTCGTGGTATTTCTTTGCTTAGTTACACTAGCCATTCCTTACTGCGCTTCGATTGTGTGCGTACTGCTGCAATATTGTTAACGTGAGTCTTGTAAAACCTTCTTTTTACGTTTACTCTCGTGTTAAAAATCTTGAATTCTTCTAGAAGTTCCTGATCTTCTGGATAGCGACGCGATATACTACCATCGTAATTGCGAAGTCT
+
4444.5=AABBA@;;655;<;;;=B@>?;>;;8AACD=CCAE:;;<:::<)/////)/)333949033<>@?>=A><====,<>9@@@@8@??>398;;3000)/0/48<8+/78589554..-.4;4768755576;=AC55757799@>;;:A:::<9:9;=;;6;;>>??>==BB:=:=@@-;,/+/8=<=,66<;<2?B???AA;;;8:;:;+://,/=7;6@@;<:://)/63959=>??@<@@@<@@>===<>>>;;>>;>>@@@=>;<<>D=F7;;==7@=//
@ATNG8:04658:01532
GATGGTAGGCGACATACATACGCGCCAGAAGATCAGGAACTCTAGAAGAATTCAGATTTTTAACACGAGAGTAAACGTAAAAAGAAGGTTTTACAAGACTCACGTTAACAATATTGCAGCAGTACGCACACAATCGAAGCGCAGTAAGGATGGCTAGTGTAACTAGCAAGAATACCACGAAAGCAAGAAAAAAGAAGTACGCTATTAACTATTAACGTACCTGTCTCTTCCGAAACGAATGAGTACTGCGTCTCACTCTCGCCTACCATCGTAATTGCGAAGTCT
+
444:3944244459555566655>>.555.5<<>55257:;<99:B;@@:=6;7499999'9<@AABAB@@@@@8@@A@@A@0@C>C4;;;.<AA;A@@@:<<<@9?<@?<???>AAABECBBBBBBABACC?BC;;7;@@;;:@@>B?C;;6;B@@AA;;8:DBDCE?A@499717;;;<38988<<<<<='=?;?<=>>>><@3928;7808977<CB=B;::9>@9?4:9=5944.45::<<::::;@???=AAAAAA@=BBB?AB@@@A@B7<;@C=@@@B
@ATNG8:04661:01532
GATGGTAGTACATGATAGACGACACCAGAAGATCAGGAACGTCATAGAAGAATTACATAGATTTTTTAACAACGAGAGAAACGTAAAAAAGAAGGTTTTTACAAGACTCACGTTTAACAATATTGCAGCAGTACGCACACAATCGAAGCGCAGTAAGGATGGCTAGTGTAACTAGCAAGAATACCACGAAAGCAAGAAAAAAGAAGTACGCTATTAACTATTAACGTACCTGTCTCTTCCAAACGAATGAGTACTGCGTCTCACTCTCGCCTACCATCGTAATTGCGAAGTCT
+
=:458<9>@>555655<<<<<55594555.56;997693//////977143-3-3445:;;;;;;;$6)/0)/6666699.73337777$7838,3333$37949998//0//.'..3947..(.73.56=@<@A@A@@?A?A989=BACBB==>9<<<:919<<<=?8927<<78813?8:>?9@@@@@:??=999;;;=&--(----5988805057775:588CCKACHBAADEAC@CD=ABB@@@@BBCBBCB?AAAAABBABBCB@BDE@BB@@@C<@5;<AB=BAAA
@ATNG8:04666:01575
GATGGTAGAGTATCATGTGTATCTCCAGAAGATCAGGAACTCTAGAAGAATTCAGATTTTTAACACGAGAGTAAACGTAAAAAGAAGGTTTTACAAGACTCACGTTAACAATATTGCAGCAGTACGCACACAATCGAAGCGCAGTAAGGATGGCTAGTGTAACTAGCAAGAATACCACGAAAAGCAAGAAAAAAGAAGTACGCTATTAACTATTAACGTACCTGTCTCTTCCGAAACGAATGAGTACACACTCTCATATGACACTACCATCGTAATTGCGAAGTCT
+
999<;>9:555:555565:99//-9(-/8278;<:@=@?CCCCBAA>;;5;5;:@BBCC@+C?BBCCCDDBA@@6>:95999(9<;@.959&59=8>@@?=B@;91357718>;5::88>:9:BBBAAADDD?C;;;<@A@CBBBB?C?BBB@BAABDA@A?CCCBCC?::69>>39::>??2>==8=?@?@?':;5://0/=?AC?>;>==<3:5:;ACCADG;=;CEHEGCCC=CCC:;;@@EECCCCE@??BBBAABC;;9A@@<ACC:>=<?0/0AA;AB@@
@ATNG8:04672:01549
GATGGTAGTCTCAGATAGTCTATAGTACTCATTCGTTTCGGAAGAGACAGGTACGTTAATAGTTAATAGCGTACTTCTTTTCTTGCTTTCGTGGTATTCTTGCTAGTTACACTAGCCATCCTTACTGCGCTTCGATTGTGTGCGTACTGCTGCAATATTGTTAACGTGAGTCTTGTAAAACCTTCTTTTTACGTTTACTCTCGTGTTAAAAATCTGAATTCTTCTAGAGTTCCTGATCTTCTGAGATATCATCAGCGAGCTACCATCGTAATTGCGAAGTCT
+
4444.4::A@@@@A?A;>BCCCCDCBBBBABB?;:;A=A@7;7<@HCCCDABBA@@>>9<>00,0)00:;:944;34999-44.43>>4566;7;=@;@B5:;9??@<AACBBBBC?@@@?@@DDBCCCBB@BBBC<AABAA@CCCCBBCBBBB@ABB=@@>A>A@@@@AB@A?@BBDE;@<@@;;;;;*;@@@B9;;C@AAACBA?BBBB2B;;;C?B?BB@BCCCBBB?B@BBBCDG;;<CCCCHCCCBBBCAAACCBCEC@BBBBBC?C:;;;B@CBCC
@ATNG8:04679:01538
GATGGTAGCTCACGTACGTCACACGTACTCATTCGTTTCGGAAGAGACAGGTACGTTAATAGTTAATAGCGTACTTCTTTTTCTTGCTTTCGTGGTATTCTTGCTAGTTACACTAGCCATCCTTACTGCGCTTCGATTGTGTGCGTACTGCTGCAATATTGTTAACGTGAGTCTTGTAAAACCTTCTTTTTACGTTTACTCTCGTGTTAAAAATCTTGAATTCTTCTAGAGTTCCTGATCTTCTGGAGATACACATGATACTCTACCATCGTAATTGCGAAGTCT
+
55:@7?BBBB>CBA<<;;;<@@?@BBCCCDDE@A<;;7;C?C?A@BBABA?ACA;;7;?BA@?6:69??@ABB@A>ABBBA2@@39:@A;AAAA9;:A?A@8;00000*0;889:;<;8AA<A<AC@@888:9===>///::==<=;;;>@::;>:;:;7<<8=5::>>;;==<89;>;=,=/8/7<AAA/@=>>>9>?@?A<6///69;=;,;-///=7=4>>:=>?875;;?:>@>=;;5;;>9>?@;::@@;;;=?=<=?@?A<;7766;59+//::6:66;
@ATNG8:04682:01563
GATGGTATCATCATGCATATCTCACCAGAAGATCAGGAACTCTAGAAGAATTCAGATTTTTAACACGAGAGTAAACGTAAAAAGAAGGTTTTACAAGACTCACGTTAACAATATTGCAGCAGTACGCACACAATCGAAGCGCAGTAAGGATGGCTTGTGTAACTAGCAAGAATACCACGAAAGCAAGAAAAAAGAAGTACGCTATTAACTATTAACGTACCTGTCTCTTCCGAAACGAATGAGTACGATGAGATCTCGTGTGCTACCATCGTAATTGCGAAGTCT
+
>>@B@DCCCCBCCCBBECBBBDBBCADCC@AAAA=>6953<?<@AA>9849=A?@@@AA@0@@FCCECBAABBB=BCBBCCC5BB@C<ABA9AECAABAADCA;;9;=AE?C@@=@A@@A@AACDCCCCCCC?B@::8;ABAAA<;7;>B;;7;C=@ADDC@BCBDDC@CC@DBC>??A@@8?==;999999%9@=A999CCCCC>A?BBCC>>:>@CCCACCA@@AA=A=AAA;AAB>@@@BDCAAABCCBBBB>??@@A>>>BD@B@==AA@E@CBBB@B@@A
@ATNG8:04661:01582
GATGGTAGCTCACGTACGTCACACGTACTCATTCGTTTCGGAAGAGACAGGTACGTTAATAGTTAATAGCGTACTTCTTTTTCTTGCTTTCGTGGTATTCTCTGCTAGTTACACTAGCCATCCTTACTGCGCTTCGATTGTGTGCGTACTGCTGCAATATTGTTAACGTGAGTCTTGTAAAACCTTCTTTTTACGTTTACTCTCGTGTTAAAAATCTGAATTCTTCTAGAGTTCCTGATCTTCTGGATAGCGACGCGATATACTACCATCGTAATTGCGAAGTCT
+
><:A9ABCCAB;996=666CCAABBABBBBBB?ABAC>CD?@?BCBBCCCAFEE@@>@@CBCC?B>AABCBBB@@;99989'8>17733(3:::044743///////6:3/33387;;68887=7<=<8225<5;;@A;?;;;AA===?@@:::?>:BCC@CCAF@BCB@@@@@@=AA@@@7@<@=;;;;;*;ECDG?C;;;BBAAAB?BABA0@;;:B@C?CC@BCGDECC@C@BCBBCC@BBCACCCBBCCCCCBCCDDBB@BC?CDDDCC?B<ABDD@CAAA
@ATNG8:04665:01609
GATAGAGAGAGCTCTCTCATCGTACTCATTCGTTTCGGAAGAGACAGGTACGTTAATAGTTAATAGCGTACTTCTTTTTCTTGCTTTCGTGGTATTCTTGCTAGTTACACTAGCCATCCTTACTGCGCTTCGATTGTGTGTGTACTGCTGCAATATTGTTAACGTGAGTCTTGTAAAACCTTCTTTTTACGTTTACTCTCGTGTTAAAAATCTGAATTCTTACTAGAGTTCCTGATCTTCTGGATATGAGTGACTCGTGCTACCATCGTAATTGCGAAGTCT
+
>??BBBBBAABB@;;>>>;;;=<556?>@=A;;;05<6;4;;<==BB9AA=@@7:7>?:?7?4:=@>9773317<@@@2@@8????5=@:9399>;99389777=07333<;=C;7994949;=885::7=:8:<:::><<<:66=<=////)/354772849<A@A><;=6:::9:-84;7==EDD/AA@@@:@AAA???=<>18888(8><=?<>;?>6:9;;;==?<@;=:@:77279;4<9;<A>>;:;ACBAA@A@<<9<966;;69166;=7==?@
@ATNG8:04666:01628
GATGGTAGCTCACGTACGTCACACGTACTCATTCGTTTCGGAAGAGACAGGTACGTTAATAGTTAATAGCGTACTTCTTTTTCTTGCTTTCGTGGTATTCTTGCTAGTTACACTAGCCATCCTTACTGCGCTTCGATTGTGTGCGTACTGCTGCAATATTGTTAACGTGAGTCTTGTAAAACCTTCTTTTTACGTTTACTCTCGTGTTAAAAATCTGAATTCTTCTAGAGTTCCTGATCTTCTGGAGATACACATGATACTCTACCATCGTAATTGCGAAGTCT
+
::/0009>@BBB;;6;;;;@C@@A;;;AA@BC?CA@B=BC?C@CBBBBBB?AA@;;5;6;@@A@B?BDCAA@CCC?>>>?>.<@9????8?ABB???;:;;5;00/8;(//33:;=<<:;;7;;A@AA===?=AAAA5;:;;876A=:;:><<::58578:;5;:>===<;=<;699:9:-:)/)/:;:<,99<;<0;;@?@@A<;;<====,<///=5;5@A<?@@;::=<A;???>==8=>>:>>>??AAA;::@?AAAAAAA=A>66696;,//997;9:>
@ATNG8:04667:01612
GATGGTAGCTCTGCTCTGACTCTCGTACTCATTCGTTTCGGAAGAGACAGGTACGTTAATAGTTAATAGCGTACTTCTTTTTCTTGCTTTCGTGGTATTCTTGCTAGTTACACTAGCCATCCTTACTGCGCTTCGATTGTGTGCGTACTGCTGCAATATTGTTAACGTGAGTCTTGTAAAACCTTCTTTTACGTTTACTCTCGTGTTAAAAATCTGAATTCTTCTAGAGTTCCTGATCTTCTGGGTGCGCTACAGTCTCTCTACCATCGTAATTGCGAAGTCT
+
BABB?@=BCBBBCCCCDAAABCBBBBBBBBA@>@DED>CE@B@BBBCCCC@CBBCC@D=BBCD?C@ECCCCCCCC@@@@?>,>?=ABBB=B;;;7;9B=?C@;;;CCCACCDCCCCC?BCC@C?CCCBCBBB?BBAA>ACCCCBBCCCCBBBBBB@CDD@BB?B?BBBBBCCCC=@BCFD9@=@;9999*;BBBC>CCBCCCCAAA@FFEF5CBBBCAC@CB@BAACBCB?B@@AACCC?B99949@@@CCBBBCCCBBBCCDF@CCCCBC@C@BBCCADBBB
@ATNG8:04682:01615
GATGGTAGCGAGCGAGTGTGTATACCAGAAGATCAGGAACTCTAGAAGAATTCAGATTTTTAACACGAGAGTAAACGTAAAAAGAAGGTTTTACAAGACTCACGTTAACAATATTGCAGCAGTACGCACACAATCGAAGCGCAGTAAGGATGGTTAGTGTAACTAGCAAGAATACCACGAAAGCAAGAAAAAGAAGTACGCTATTAACTATTAACGTACCTGTCTCTTCCGAAACGAATGAGTACGATGAGATCTCGTGTGCTACCATCGTAATTGCGAAGTCT
+
789<;@<>C>B<<666=>>BCCCBB?BCCADDB@@?::38>::;@B=CC7:17=>>?=<<*<?BB@CH<=6CGL>GBCBBCB0CD=A?AEF:DCC@BAAACCAAA6;6:A>AAB?CCBABBCBCCCGECCBB@CCAA?BFDCCDBB>B?B@A;@?BBB@ACABBBD@@=@A=@BA=?:;==5:00)0;;;>,<=:ABBCBBBBF<?=?@@@4818=CDC9;;BBAAB7;7<A@8@BB=@@AACBDDCAAAAA@999@@A???ABB?B?>=AB;?<AABB?CA@@
@ATNG8:04687:01627
GATGGTAGATACTCGCTGATACACCCAGAAGATCAGGAACTCTAGAAGAATTCAGATTTTTAACACGAGAGTAAACGTAAAAAGAAGGTTTTACAAGACTCACGTAACATATTGCAGCAGTACGCACACAATCGAAGCGCAGTAAGGATGGCTAGTGTAACTAGCAAGAATACCACGAAAGCAAGAATAAGAAGTACGCTATTAACTATTAACGTACCTGTCTCTTCCGAAACGAATGATACATAGATATACGTATTGCTACCATCGTAATTGCCGAAGTCT
+
:5==7;?BBBAA>0////<;;;555/44484/////)/49/44999498360--------$-068:6778---91---9999+=<6;.555&555.5<<<=>=9:929449;.448899555:;99:<55055;;7;655<<<<495;55.5@<455::3866///)/60678(////9.//317818868<7<<<777CCD=A=A@@@=A?A@@@@=A@??@@@=?9=<;3;00*0;;:?>>>>;<>><>;AA<=;=???>5997788(/(//(/.(...3
@ATNG8:04651:01646
GATGGTAGCGCATATCAGCGCAGCCCAGCAAGATCAGGAACTCTAGAAGAATTCAGATTTTTAACACGAGAGTAAACGTAAAAAGAAGGTTTTACAAGACTCACGTTAACAATATTGCAGCAGTACGCACACAATCGAAGCGCAGTAAGGATGGCTAGTGTAACTAGCAAGAATACCACGAAAGCAAGAAAAAGAAGTACGCTATTAACTATTAACGTACCTGTCTCTTCCGAAACGAATGATACGATGAGAGAGCTCTCTCTACCATCGTAATTGCGAAGTCT
+
::493:<@BBCCAAAC;;;C000>@4<0//2///9><0505<<555<799282334999:;+;:@CCCCCCCCDD>C@B@DDD1BB?@;>>?8ACCBCCCCBBB@?=@@CC@CCC?CCCBCCCCCCCBBBCCCACBBC<@@A@@AAB>B?BAA?ACDCBBBB@DCCB@@=@A>ABA>AA999*99929===?.=B?C899BBBCC?B?BBB@:>:=ACCC@BBCBACC7;7;AA;BCC?AACCBBACAAABBBBBBAAABBBBBB>BA@ACD@C555:A=<>==
@ATNG8:04654:01660
GATAGGCGTGTGAGAGTCTGCCCAGAAGATCAGGAACTCTAGAAGAATTCAGATTTTAACACGAGAGTAAACGTAAAAAGAAGGTTTAACAAGATCTCACGTTAACAATATTTGACAGCAGTACGCACACAATCGAAGCGCAGTAAGGATGGCTAGTGTAACTAGCAAGAATACCACGAAAAGCAAGAAAAAGAAGTACGACTATTAACTATTAACGTACCTGTCTCTTCCGAAACGAATGAGTAACTGCGTCTCACTCTCGCCTACCATCGTAATTGCGAAGTCT
+
BBCCC@BBCCBBCCCBCCBA@@3;BC@@=9:5;6;8<@B@@@@@A@=@?@@?;;;;.9;>====>>9;?<38;;;;;;';<8=299+3,39493333=@52238325+....'...2554-..3..2555528>=?<;;:?AA8858=@?@<@;;;>>>A=AAA>>><@B=DAB:=<7988(78815@ABA/:;7;;;:688A??=?=A@@@=B:>=>>?=??@>>>A:=8=>>7>?A<@;=<//*/:::;A@@>>>AAA@@>7=>A:@<;>@A=@6;:>?<>>>A
@ATNG8:04672:01656
GTTGGTAGCTCGCTGATGATATCTCCAGAAGATCAGGAACTCTAAGAAGAATTCAAGATTTTTTAACACGAGAGTAAACGTAAAAAGAAGGTTTTTACAAGACTCACGTTAACAATATTGCAGCAGTACGCACACAATCGAAGCGCAGTAAGGATGGCTAGTGTAACTAGCAAGAATACCACGAAAGCAAGAAAAAAGAAGTTACGCTATTAACTATTAACGATACCTGTCTCTTCCGAAACGAATGAGTACTACTCTCAGAGACACACTACCATCGTAATTGCGAAGTCT
+
889<488=555<<<<<=;;>::6:68;>@2666;:95;34444405<7;:)/)//)///////#/(/33333;;:99/87;9944$4939399;;*;=><@>>CC@=00-0:>>;?=?;?@?A@AAC;;;<;CBAAACBBM@A@@CDAAA?B?B;;7;BBBBABB@@?@ABB@CD?BBC>AA???8;??:@@AAAB(@A?::499@@=>?;@:;;;:7<57/////(//29957.50222'259.3.....556689976788222885555/3556..(..7:==;?==<
@ATNG8:04685:01665
GATGGTAGCTATACGTATATCTATGTACTCATTCGTTTCGGAAGAGACAGGTACGTTAATAGTTAATAGCGTACTTCTTTTTCTTGCTTTCGTGGTATTCTTGCTAGTTACACTAGCCATCCTTACTGCGCTTCGATTGTGTGCGTACTGCTGCAATATTGTTAACGTGAGTCTTGTAAAACCTTCTTTTTACGTTTACTCTCGTGTTAAAAATCTGAATTCTTACTAGAGTTCCTGATCTTCTGGATAGCGACGCGATATACTACCATCGTAATTGCGAAGTCT
+
<<59:9=CC@A@CAAACCCCCCC;:;;9;BBD@CA@@;@B=A?AAADCDD@BBBA@?@69:@@=@=@@@A??>:;6;=<<<'<;3=<>=5;<79197;5;=9<987>@8>;;==;==;8<;=C=@@?887<<:??AB<888BAA;;;?@>>9//61///699171:<=@?>>>?8;6666-6)/)/8989,9====.===///99-/+/9:8*97;:?<A8==37699<<<<6<6<<>@>><>AA=AAAA>>=;;;>>>@@>==AB=@===>B;A688@@<@@==
@ATNG8:04685:01669
GATGGTAGGCGACATACATACGCGCCAGAAGATCAGGAACTCTAGAAGAATTCAGATTTTTAACACGAGAGTAAACGTAAAAAGAAGGTTTTACAAGACTCACGTTAACAATATTGCAGCAGTACGCACACAATCGAAGCGCAGTAAGGATGGCTAGTGTAACTAGCAAGAATACCACGAAAGCAAGAAAAGGAAGTACGCTATTAACTATTAACGTACCTGTCTCTTCCGAAACGAATGAGTACCTCTCAGACGCTCGTCCTACCATCGTAATTGCGAAGTCT
+
<::@?B@B?C@@@CCCCHCCBBBAB>BBC?CICE;;9;?BBBBBAA>AD?A?BBCBBBCB5BABBBCDCCCCCC>C@@@CCC5CC?B>BBB:BCC@CCCCCBCAA=A?CC?BCB@BBBBBCCCCCCBBBCCD@CCBB<@?BBBBBB?B@CBB@BCBBBBDD@CCC@@@@BC?CAA=@@><<8?==9?AAA6A=A?B:::BBBAB?B?BB??9=:=?HEFACCCCCED?@@BEE?DBB@@@@CBBB?BBBCBBBAADBAAAA?CCC?B>::BC?B;::CC@AAAB
@ATNG8:04649:01720
GATGGTAGCGCATATCAGCGCAGCCCAAAGCATCAGGAACTCTAGAAGAATTCAGATTTTTAACATCGAGAGTAAACATAAAAAGAAGGGTTTTACAGGACTCACGTTAACAATATTGCAGCAGTACGCACACAATCGAAGCGCAGTAAGGATGGCTAGTGTAACTAGCAAGAATACCACGAAAGCAAGAAAAAGAAGTACGCTATTAACTATTAACGTACCTGTCTCTTCCGAAACGAATGAGTACGATGAGAGAGCTCTCTCTACCATCGTAATTGCGAAGTCT
+
/:99-//;==AB@;;A?<<@90077)//)/------(/37745444644.4.33338888'8-333339883339(3333333$36(//(///&//8838//38522,2166355538889?=BCCCBBCB@@@<@A@@=@A@ABBBB?B>A@@=@@@A;;:D?BBBBBD?BB@@>?;><999+999299999(7?<9555A99:@;>:>>>>:>;;;BDC@BBA@@AA:@:;;;08??8??AAABBBB@?@BBEBBBB998=;::=8=;;;AB>A<@@A@?B???
@ATNG8:04665:01722
GATGGTAGTCTCAGATAGTCTATAGTACTCATTCGTTTCGGAAGAGACAGGTACGTTAATAGTTAATAGCGTACTTCTTTTTCTTGTCTTTCGTGGTATTCTTGCTAGTTACACTAGCCATCCTTACTGCGCTTCGATTGTGTGCGTACTGCTGCAATATTGTTAACGTGAGTCTTGTAAACCTTCTTTTTACGTTTACTCTCGTGTTAAAAATCTGAATTCTTCTAGAGTTCCTGATCTTCTGGGTGTATCAGCGAGTATCTACCATCGTAATTGCGAAGTCT
+
877;699=BCBA;:6@;;;C>B@CCA@@B=BC?@AAC=BB55.55;::5915;666;;7<<00+/27;:<599=B=;;;;:'9?8978AA<?;>>455<8<?9>>BAABAGFCCDCDD@BBC@C@CDGCBECC@CBBA<@B@@A@BCCCCBBBBA@=;;;=@B@C@BBCCCHCBA=A;;;0;4;>;;;;;*;;A@B=BDFEDDEBBD@GHHD5BCBCCAG@CE@CCDCC@@?@@CCCBCC@BAAB=BBBCCCCCDDBCBCCCCEEBB:;;CD?C?@ACC?BBA@
@ATNG8:04669:01714
GATGGTAGTACATGGAATAGACGACACCAGAAGATCAGGAACTCTAGAAGAATTCAGATTTTTAACACGAGAGTAAACGTAAAAAGAAGGTTTTACAAGACTCACGTTAACAATATTGCAGCAGTACGCACACAATCGAATCGCAGTAAGGATGGCTAGTGTAACTAGCAAGAATACCACGAAAGCAAGAAAAAAGAAAGTACGCTATTAACTATTAAACGTACCTGTCTCTTCCGAAACGAATGAGTACGTGTGCGACGTGTCTCCTACCATCGTAATTGCGAAGTCT
+
999:47744//---(-(--69:566975;//)/7--//)/)/7///885<;4:488944444$57::<=>CCBCCB<B;:;?>?,@@9@5:99&5<<7>?=;;@C;;2:49C<<=>:;;:;;A:::AAAA@A@?9@999=@A955@9;49;@AB9BCAAA@@@=@A@@@@<?=:=:9439;884=;;<777878$837(333333377/70388;,33(3799<=@??999=9=99:;0;:=7;:=@>9573388;8==>:BBBBB?CAA>ABBBCC@D:;;@@>;;;;
@ATNG8:04685:01683
GATGGTAGCGCACACATAGATACAGTACTCATTCGTTTCGGAAGAGACAGGTACGTTAATAGTTAATAGCGTACTTCTTTTTCTTGCTTTCGTGGTATTCTTGCTAGTTACACTAGCCATCCTTACTGCGCTTCGATTGTGTGCGTACTGCTGCAATATTGTTAACGTGAGTCTTGTAAAACCTTCTTTTTACGTTTACTCTCGTGTTAAAAATCTGAATTCTTCTAGAGTTCCTGATCTTCTGGTAGAGCGTGCATATATCTACCATCGTAATTGCGAAGTCT
+
::=C@DBBBBDCCCCBCBBBCCBBBBB@A@BC?;;;C>BD?@<ABCBCBB?BBBBB?B=AB;;6;<@B@@@@@CC=;;;<;*;A5;5=>5<<==:B=C@BC@CBAFCC?BBDDFFCE@ECC@C?CCCCABBBACCCC?BBCCCCBCCCCBDCCBB?BCB?BC@F@BB?@?BCBB@BBBBB9@;@;::9::*;@@@A<BBECCCCBBA5;;;;*;BCCC@CACC@BCCCCBB@B@BBADDD@BBB@BCCCCCCCCCBBBDBBBCCD@C?@@AA;?7:9BB?BBBB
@ATNG8:04697:01704
GATGGTAGTACATGATAGACGACACCAGAAGATCAGGAACTCTAGAAGAATTCAGATTTTTAACACGAGAGTAAACGTAAAAAGAAGGTTTACAAGACTCACGTTAACAATATTGCAGCAGTACGCACACAATCGAAGCGCAGTAAGGATGGCTAGTGTAACTAGCAAGAATACCACGAAAGCAAGAAAAAGAAGTACGCTATTAACTATTAACGTACCTGTCTCTTCCGAAACGAATGAGTACGAGAGTCAGAGCAGAGCTACCATCGTAATTGCGAAGTCT
+
;?9>6;<<@@<@A<;=>>>===;;;7<>?:>><555.505==>ABB@BB>BA;=:44444$59CDDCCGCCAAA;@C;;;;;*;C;@5:9,5<<9>B==DDFBB?B@BB?@@A@BCBCCCCBBBCCCDCCC=BBCC?BBBBCBBB<A<AAA=ADFCBBCD?BBCACCACB?????AA@@=8=9949AADC2>>:@000@@BBB?B?AB@>6;6;>CCB@CB;;;DC@C@BAA<AAB?A@@BBBBBBBAAAAAACABABBCCBBB?B@BB?><??CGDF@CCBB
@ATNG8:04697:01713
GATGGTAGGCGACATACATACGCGCCAGAAGATCAGGAAACTCTAGAAGAAATTCAGATTTTTTTTTTTAAACACGAGAGTAAAACGTAAAAAAAGAAAGGTTTTTTTTACAAGACTCACGTTTAACAATATTGCAGCAGTACGCACACAATCGAAGCGCAGTAAGGATGGCTAGTGTAACTAGCAAGAATATCACGAAAGCAAGAAAAAGAAGTACGCTATTAACTATTAACGTACCTGTCTCTTCCGAAACGAATGAGTACGATGAGAGAGCTCTCTCTACCATCGTAATTGCGAAGTCT
+
B;<:?A<<9=<<<666><?<@0000+///)/55555.5A69/;>>//)///(/5/3444444444444"55)5:<==>>;;;@>79@=@@@@@@#5;;.04>AACCA<":00)/7///<<444)434924:97;==<BBBCD@@@CCCAA?ABBB>BBAA??::4;=@BB>BECCBDCC@BCBBBB?BC@CBCCCCIIH>BBA>;;;;;*;;5;@@CCCBCC>B=AAA@9>9<BB00-0@@@@@@=@?BBB=C@@=?AAADCBBBBBCBAAABBBBBBCB:>???@??AB>A<BC@@;>000
@ATNG8:04648:01761
GATGGTAGCGCACACATAGATACAGTACTCATTCGTTTCGGAAGAGACAGGTACGTTAATAGTTAATAGCGTACTTCTTTTTCTTGTCTTTCGTGGTATTCTTGCTAGTTACACTAGCCATCCTTACTGCGCTTCGATTGTGTGCGTACTGCTGCAATATTGTTAACGTGAGTCTTGTAAAACCTTCTTTTTACGTTTACTCTCGTGTTAAAAATCTGAATTCTTCTAGAGTTCCTGATCTTCTGGACAGAGTGTGCAGATACTACCATCGTAATTGCGAAGTCT
+
22,,(,57;;AB@996;<:;<@0///99//5=5::<=09;0515=>>@BB999>>9.4.449=2:5:@>5455==8<9999'8;4///>>1:7:<055=7:98555;BCAFDCCAAAC@BBB@C@BBBB;;;A@BBBB@BBCCCDCCDCCDCC;;;?BBA=AA>A7;;AACCCBC>B;<<<.;=@=@AAA@,@?;;;09??@?@@@CC@CDDD3B::9=2929B>BBAAC>@:@=A@ABBC?@@@?BBABABBBBCCEGCCCCBBB=@A;;;B@D9;;AA>AB;<
@ATNG8:04651:01758
GATGGTAGAGTACAGTGTAGTAGACCAGAAGATCAGGAACTCTAGTAGAATTCAGATTTTTAACACGAGAGTAAACGTAAAAAGAAGGTTTTACAAGACTCACGTTAACAATATTGCAGCAGTACGCACACAATCGAAGCGCAGTAAGGATGGCTAGTGTAACTAGCAAGAATACCACGAAAGCAAGAAAAAGAAGTACGCTATTAACTATTAACGTACCTGTCTCTTCCGAAACGAATGAGTACATAGATATACGTATAGCTACCATCGTAATTGCGAAGTCT
+
888;9<>?D?;;;///<999>;;9<54556999:9:395:889=8=:>?:>9;<999=9='=;@ABBECCCCCI?CCBBBBB0BB>B@EEC<EDC@@A@BCCC:99;?AA@AAA>AABBBCBDCDGCCBBCCBDDCC?@@AAAAAA=A?C;:6;BBBBCCC@CCCA@@?CC?BBB?BBBCC:?>?<>BCCF3AA>A999@AA>>;><@?AB7;7;@B@A?@FCCBBB@B@BBD>AAA?BBBCBAACDCCBAABBBBBBBB?@>==:=@>>AA<>;?BBB?BBBA
@ATNG8:04664:01738
GATGGTAGGCACATACATACGCGCCAGAAGATCAGGAACTCTAGAAGAATTCAGATTTTTAACACGAGAGTAAACGTAAAAAGAAGGTTTTACAAGACTCACGTTAACAATATTGCAGCAGTACGCACACAATCGAAGCGCAGTAAGGATGGCTAGTGTAACTAGCAAGAATACCACGAAAAGCAAGAAAAAGAAGTACGCTATTAACTATTAACGTACCTGTCTCTTCCGAAACGATGAGTACGATGAGAGAGCTCTCTCTACCCATCGTAATTTCGAAGTCT
+
:55@7;@B;@;96?=BFCCCCC;;89=>;@AACCC@B@CCAAABB?CC?C?BBB@@@@@.@>AABCFEABABB=?990AAA0=<7=7<@@//.;266C@?;;>?<?=BE:>==8=;;;;;?@BBAB;;;BC<???A<>>:::A=>9==A;:7;>@??@;:6;?;;;?<??:??>18/////&./.(.....$.503...779::595=??>9?:9::=?;@===ABB=B;>?A5=88888@@?DA?888:==<AA>>>?><<898)8::;=>=BF:@@@<@AAA
@ATNG8:04679:01765
GATGGTAGTGTCAGTGCGCGTCGTCCAGAAGATCAGGAACTCTAGAAGAATTCAGATTTTTAACACGAGAGTAAACGTAAAAAGAAGGTTTTACAAGACTCACGTTAACAATATTGCAGCAGTACGCACACAATCGAAGCGCAGTAAGGATGGCTAGTGTAACTAGCAAGAATACCACGAAAGCAAGAAAAAGAAGTACGCTATTAACTATTAACGTACCTGTCTCTTCCGAAACGAATGAGTACGAGAGAGCACACGTGTCTACCATCGTAATTGCGAAGTCT
+
;?::8=544<:455<;556555<9;:;@@;<A;;9A=@200>/0/96;;6:6:>>>>BAA.A373377399::=5;;B>>==+552929::*99;2:CDBBCB?@:???@;@@@;@B;9;BBCECAAAFDCC?@@AB=@@@>A@??<@?B@@=@BBA@@@?;@@@A??=@B?BBB:;;788*7;;588999(8@;A@A=B@BFD=@9==88184::@@@=@;::@@@=B<?>B>?@@>899ABBBBBBBCC:::BBBCCCBB@B@7;888CC?B<@A@@?B:99
@ATNG8:04682:01737
GATGGTAGCGAGCGAGTGTGTATACCAGAAGATCAGGAACTCTAGAAGAATTCAGATTTTTAACACGAGAGTAAACGTAAAAAGAAGGTTTTACAAGACTCACGTTAACAATATTGCAGCAGTACGCACACAATCGAAGCGCAGTAAGGATGGCTAGTGTAACTAGCAAGAATACCACGAAAGCAAGAAAAAAGAAGTACGCTATTAACTATTAACGTACCTGTCTCTTCCGAAACGAATGAGTACCTCTCAGACGCTCGTCCTACCATCGTAATTGCGAAGTCT
+
?9;;8<<<@@=;;996==>BCCCDF@CBC@CCBB@@49.4:<;<AB?BC>B>BBBAA@AA2A?@AABCCCCGDC;@@;;;;;$:?<@4999&5;;7<BBBCDDDC@C?BB@BBB>@@BBBABBBBCDBBBCDACCAA:@@@??A;;5;=BAC?ABDCCCDC?@@@A?@>A@;@@?:>=::9,8975;;;;;;%;>;@778AABAA>B@BBA?=C=A@CCC?BAA@BCC<@?@CD>D;;;;@@CCBB?BBCCBBBBBBBCAAA=AAD@B987BD<@=@@AB?AA@@
@ATNG8:04684:01776
GATGGTAGTGATACAGATCAGACACCAGAAGATCAGGAACTCTAGAAGAATTCAGATTTTTAACACGAGAGTAAACGTAAAAAGAAGGTTTTACAAGACTCACGTTAACAATATTGCAGCAGTACGCACACAATCGAAGCGCAGTAAGGATGGCTAGTGTAACTAGCAAGAATACCACGAAAGCAAGAAAAAGAAGTACGCTATTAACTATTAACGTACCTGTCTCTTCCGAAACGAATGAGTACTATGTAGAGCTCTATACTACCATCGTAATTGCGAAGTCT
+
;;<A9=>CCCCCDCCCC;66?AB:;69@A:?AA;<55:3::;9:5=8<9599///8899:+:5;CCBBBB>??A8=9<4444$4;6;5<<@/@BBADAAA;;;;;7;@AA>BBB?BBAABBBBDCCCCCCBB?BCCC?BBA@@@?><A@B@@?@CBBDCBC>BAACCD@??<>BA9=<999+8<<999999(8<8?ABBGCA??;>:>=>=1818@BAA>ABBBBCC@C?BCE>BAA>ABBCBBDAAACCCCCCBBBB@@>=;<@=>>>@@>9>5A?AA?A999
@ATNG8:04691:01730
GATGGTAGTCTCAGATAGTCTATAGTACTCATTCGTTTCGGAAGAGACAGGTACGTTAATAGTTAATAGCGTACTTCTTTTTCTTGTCTTTCTGTGGTATTCTTGCTAGTTACACTAGCCATCCTTACTGCGCTTCGATTGTGTGCGTACTGCTGCAATATTGTTAACGTGAGTCTTGTAAAACCTTCTTTTTACGTTTACTCTCGTGTTAAAAATCTGAATTCTTCTAGAGTTCCTGATCTTCTGGGTCTCTCTCTCACGCACTACCATCGTAATTGCGAAGTCT
+
<<:@=@<=CDFE;;9B?>@CBBBBCCCCAAAC@@@AD=BA66169;<<5915<:>;9A?AA@@=@<@CB@AB@@B?BBCBB0@@9;00==5000;>:=/7,3;5;8;=?C>BCCCCBDC@BAB?A?BBCBCBCC@CBCC@CBBBCCB@B:::BBCCC@D@@<@A=A?BBBBBECCD?BBBDD;D?B>BBDDD5CB@@@;@BAABBBBBB?CCCC3CBB;;7<?AC@CCCCCBB@BADBBBBC>A@CH=CBBCCBBBB@@@BBBBBBB>BBBBBB@C:;;CC@CEBB
@ATNG8:04696:01736
GATGGTAGACACGTGTGCTCTCCGTACTCATTCGTTTCGGAAGAGACAGGTACGTTAATAGTTAATAGCGTACTTCTTTTTCTTGCTTTCGTGGTTATTCTTGCTAGTTACACTAGCCATCCTTACTGCCGCTTCGATTGTGTGCGTACTGCTGCAATATTGTTAACGTGAGTCTTGTAAAACCTTCTTTTTACGTTTACTCTCGTGTTTAAAAATCTGAATTCTTACTAGAGTTCCTGATCTTCTGGGTGTATCAGCGAGTATCTACCATCGTAATTGCGAAGTCT
+
4444.4=@AAB@;;6966;<>>;?BBBB;997>;>>4==7;7;<<=<<A?ADDDD?B>@@??9?9>>AA8<88;5>:@@?.<<5;877)38::-3,3717;2;=;8=@9>;8<??<;;5550529:<55,255289586///7996<888<;<;97165669:4:8767>>>>AA8<8988-8(/+/9@@@,==666-769///798;=6<AAA/>88/9486//*//887=>>;?7;;????:<7770///:<<:;>=>>=B>>>@@<?>C;;:<A899:<3:9>9
@ATNG8:04649:01812
GATGGTAGCGCACACATAGATACAGTACTCATTCGTTTCGGTAAGAGACAGGTACGTTAATAGTTAATAGACGTACTTCTTTTTCTTGTCTTTCTGTGGTATTCTTGCTAGTTACACTAGCCATCCTTACTGCGCTTCGATTGTGTGCGTACTGCTGCAATATTGTTAACGTGAGTCTTGTAAAACCTTCTTTTTACGTTTACTCTCGTGTTAAAAATCTGAATTCTTCTAGAGTTCCTGATCTTCTGGAGATATCATCAGCGAGCTACCATCGTAATTGCGAAGTCT
+
:::A=<<>>@BCAABCCCBBBB:99@@549>>58::=2;;.55.555<<9945;5558:4::0/)-(-5-//87:;<344444$4;.45:<>0=4479-34:69;6888B@B@BCCCDBBC@BAA@C@@@@BBBBC@CCDDABBBBECBBBBBBAA@BA?A@@=@@=@@CB@@@AA<;7;BBBB5;7;@ABBBB2BAAAB=BBBBBB@;;;@BCCE5CCDBC?B@CC@DBFBAA@AC@BBCCCC=@@B<@@BBBBCCDDCCBBBCCFDFAF9::BC@C;::CC@CBBB
@ATNG8:04664:01814
GATGGTAGTATCTGCACACTCTGTCCAGAGATCAGGAACTCTAGAAGAATTCATATTTTTAACATCGAGAGTAAACGTAAAAAGAAGGTTTTACAAGACTCACGTTAACAATATTGCAGCAGTACGCACACAATCGAAGCGCAGTAAGGATGGCTAGTGTAACTAGCAAGAATACCACGAAAGCAAGAAAAAAGAAGTACGCTATTAACTATTAACGTACCTGTCTCTTCCGAAACGAATGAGTACTGTATCTATGTGTGCGCTACCATCGTAATTGCGAAGTCT
+
78>>4;<@B@@966@@@@>>>?>=;)/---,,--60:38784443-3/)/3///66888)838///::///588/-------$-5(/)4::+:44-5999::;88171771777,33335566?>><669BB@BCBM@;;;A@@BB?C>A;;6;:??:9:?89977786::6==</33333(3333777777$7<89;8<<88AA=A=A<88076=9@@B=A??@CCC@@<000+000*00/09;?BBBCB@??>=;8=;;=?A@A>>@B@B@;@3;<@@>@@@B
@ATNG8:04666:01794
GATGGTAGTGATACAGATCAGACACCAGAAGATCAGGAACTCTAGAAGAATTCAGATTTTTAACACGAGAGTAAACGTTAAAAAGAAGGTTTTACAAGACTCACGTTAACAATATTGCAGCAGTACGCACACAATCGAAGCGCAGTAAGGATGGCTAGTGTAACTAGCAAGAATACCACGAAAGCAAGAAAAAGAAGTACGCTATTAACTATTAACGTACCTGTCTCTTCCGAAACGAATGAGTACTATGTAGAGCTCTATACTACCATCGTAATTGCGAAGTCT
+
<<898>>A@?;;;;>?=BB<;;==B8;??0544499385:4333382987<737333988'8,333333::;;;(334.4:::'44.4.444&5;;7@:695995525:??;>BC89;@@@@@@BCCCCBBCC@BAA@7;;;;;BBB>B>B;;4;A@=@@?C?CBBBAC>A@?BBB?BBBCC<>?@;99:::.9A=BBEEB?;;C=A7;;?><?<@AA@@@CDCBBBDACABAA<@993:@?BBDBABBBBABBCCAAA>@B@@??<?>>==B=B6;<EC@AA@@
@ATNG8:04675:01784
GATGGTAGAGTACAGTGTAGTAGACCAGAAGATCAGGAACTCTAGAAGAATTCAGATTTTTAACATCGAGAGTAAACGTAAAAAGAAGGTTTTACAAGACTCACGTTAACAATATTGCAGCAGTACGCACACAATCGAAGCGCAGTAAGGATGGCTAGTGTAACTAGCAAGAATACCACGAAAGCAAGAAAAAGAAGTACGCTATTAACTATTAACGTACCTGTCTCTTCCGAAACGAATGAGTACACACTCTCATATGACACTACCATCGTAATTGCGAAGTCT
+
<4557;>===@>>@B<C?@@CCCBB>@AC=A@@@@@=A=@@A::8B?BB@E?:;9?<AAB.A<@973;8333998/8933333$33,3,333&37718::9899..(.05527.2,2668?>>CCCCCCCCCB@BBAC>AAA@@A@A<A?B@@>@CCCCCBB?BCCAA@?BB@BBB<?>@@?8@@>;99998.:A?C888@ABDC<A<@=>=:=:>@BBB@BBBBBCB?B?BCD>BBB?BBBBCCCBAABBBBBBCBBBBAAACAA?CAAACC?B?BBDC@CAAA
@ATNG8:04677:01823
GATGGTAGTGATACAGATCAGACACCAGGAAGATCAGGAACTCTAAGAAGAATTCAAGATTTTTAACACGAGAGTAAACGTAAAAAGAAGGTTTTACAAGACTCACGTTAACAATATTGCAGCAGTACGCACACAATCGAAGCGCAGTAAGGATGGCTAGTGTAACTAGCAAGAATACCACGAAAGCAAGAAAAAGAAGTACGCTATTAACTATTAACGTACCTGTCTCTTCCGAAACGAATGAGTACCTCTCAGACGCTCGTCCTACCATCGTAATTGCGAAGTCT
+
8///78:000///;=><A;69/7<@800)/)//;4447;543333-3:286384//*/7;;;;+:56:6///66555,500/9::+:;5;)444&555.5=7>/////)4.4:599:05:?CABBCECACAB;;;?CBBB?B@@@AAAC<=9=00,0@>@AE@A=@AAA?A>AA?AAA99:A@A99:949@@AB3BC?CCCBBB@AA<A<@@>><>:>>A@@<@BABBCB?A=:::.9995:BADEBB?BAAACCBBBCBBA===;;;;>===;:6:6;:BC?CCAA
@ATNG8:04683:01792
GATGGTAGGCGAGAGTGAGACGCAGTACTCATTCGTTTCGGAAGAGACAGGTACGTTAATAGTTAATAGCGTACTTCTTTTTCTTGCTTTCGTGGTATTCTTGCTAGTTACACTAGCCATCCTTACTGCGCTTCGATTGTGTGCGTACTGCTGCAATATTGTTAACGTGAGTCTTGTAAAACCTTCTTTTTACGTTTAACTCTGTGTTAAAAATCTGAATTCTTCTAGAGTTCCTGATCTTCTGGTGTCGTCTATCATGTACTACCATCTTAATTCGCGAAGTACTT
+
<89@;:<=8<<<>666;<;<?>AAACC@AA;;6;@AB=@@>@@BBBABCB@BB@@?=A=A@CC@C>AAFBBBAAA>?@???+447BBBB>BCA@49::39@=@:99AC8>?=785@@<>===@<?>>;:;;;;?==><;;;?>>>;;;A@@@;771///1675:5;;;BA@A8838;@DD5B:>7;;BAA/?>;::*8177;;;=::18676$57757462./+.889555593979@::5:;;9966///9:77///977///@7=8662:591//,22-2,--30
@ATNG8:04692:01829
GATTAGTGTGTCTCTGAGAGTAGTACTCATTCGTTTCGGAAGAGACAGGTGCGTTAATAGTTAATAGCGTACTTCTTTTTCTTGCTTTCGTGGTATTCTTGCTAGTTACACTAGCCATCCTTACTGCGCTTCGATTGTGTGCGTACTGCTGCAATATTGTTAACGTGAGTCTTGTAAAACCTTCTTTTTACGTTTACTCTCGTGTTAAAAATCTGAATTCTTCTAGAGTTCCTGATCTTCTGGATAGCGACGCGATATACTACCATCGTAATTGCGAAGTCT
+
88828:565:;<<<<<;99////;9///996899<5;:7;9566===<5;;;;;9>:>CCD<A?AAABBCCCC@BBFDD5BB?AADD>A000*0/60681///9/5.6<<<;;;>9<BB>A=BBA@;9;>+00<<-00AAA>;@<;>>A@???:=BA9??=A499>>>996>7;?BBB7B<@=<@@@@199AAA499@@?@B:9;?CCBB1B@999=@;@@:;>@@::>7?7955<=>86954;>666==@79/////:>@=B?999>==8=299@B?CCBB
@ATNG8:04695:01797
GATGGTAGTGCGTGAGAGAGAGACCCAGAAGATCAGGAACTCTAGAAGAATTCAGATTTTTAACATCGAGAGTAAACGTAAAAAGAAGGTTTACAAGACTCACGTTAACAATATTGCAGCAGTACGCAACAATCGAAGCGCAGTAAGGATGGCTAGTGTAACTAGCAAGTATACCACGAAAAGCAAGAAAAAGAAGTACGCTATTAACTATTAACGTACCTGTCTCTTCCGAAACGAATGAGTACTATAGACTATCTGAGACTACCATCGTAATTGCGAAGTCT
+
AA@@=@ACDBC@995<<<@BBC:;;05@>7@BB;;67?5:AA;95<8<<9<?::9?8989'86;:338333899;/87/////$//(/(//(/8;49==:8;588065::5;;;;>;;;DBBBCCCBB?CC@CCCC?AABAAB:879?B@A>ABAAABBB@CDCBAA=AABBBA<@@:999+:@A=@@@@@,@@6::CCBB@@@6;5;;BB?A?BB;;<@CCCCCCB?B?BCC>CBB>@????@@>>>BBBBBBBBBBBBBCBB@;@?ABBB>B>BBBB>BBBB
@ATNG8:04697:01808
GATGGTAGCTATACGTATATCTATGTACTCATTCGTTTCGGAAGAGACAGGTACGTTAATAGTTAATTAGCGTACTTCTTTTTCTTAGCTTTCTGTGGTATTCTTGCTAGTTACACTTAGCCATCCTTACTGCGCTTCGATTGTGTGCGTACTGCTGCAATATTGTTAACGTGAAGTCTTGTAAAACCTTCTTTTTACGTTTAACTCTCGTGTTAAAATCTTGAATTCTTCTAGAGTTCCTGATCTTCTGGTAGAGCGTGCATATATCTACCATCGTAATTGCGAAGTCT
+
<==C@CDCAA<@;@A<CHFCC@@@;;;A@>@@:;;;D?DE?B@BBABABA?BA@@A@C@CBBB=@39-7;<8<=?@4<@===)9:+//9;;5//4::488=68;<888=681/98//)/>>16;=0808<:675577<9>?<@ACC@?>>>?@?>:---)---0792;6==6//).557.35999.96@266969(9=666)2,26666>=<<1888)7<9589)/*/66;88;AAB=@<>>>???8;;>=A>>;888=>>>::;;;;=;:4;;:::;:>8<=??<@>>>
@ATNG8:04654:01858
GATGGTAGTAGTACACTAGTCATACCAGAAGATCAGGAACTCTAGAAGAATTCAGATTTTAACATCAGAGAGTAAACGATAAAAAGAAGGTTTTACAGACCACGTTAACAATATTGCAGCAGTACGCACACAATCGAAGCGCAGTAAGGATGGCTAGTGTAACTAGCAAGAATACCACGAAAGCAAGAAAAGAAGTACGCTATTAACTATTAACGTACCTGTCTCTTCCGAAACGAATGAGTACTGTATCTATGTGTGCGCTACCATCGTAATTGCGAAGTCT
+
?A;9::>>@@?B<<;666<::;:9727//)/6-//72727795554.44.4644554;;&/)//////8989333(33///888'//(-(-66+5-//87055//(..33298828895559988>>@===@:??==:=AA;;6771717//(.533966929<<8586AA=668;@?:77,22......&--(----559784:8=:;:=A:=::::5;;;;>==1805;=.98>;:AA>;7;??===>>>>>>AB@@@@::;::;;>>@=C====A<AAA@
@ATNG8:04657:01842
GATGGTAGTGATACAGATCAGACACCAGAAGATCAGGAACTCTAGAAGAATTCAGATTTTTAACACGAGAGTAAACGTAAAAAAGAAGGTTTTACAAGACTCACGTTAACAATATTGCAGCAGTACGCACACAATCGAAGCGCAGTAAGGATGGCTAGTGTAACTAGCAAGAATACCACGAAAGCAAGAAAAAGAAGTACGCTATTAACTATTAACGTACCTGTCTCTTCCGAAACGAATGAGTACTGCGTCTCACTCTCGCCTACCATCGTAATTGCGAAGTCT
+
<@:@<;<=BBBBA@==?<<<@CB@<<;?:8;?94555:5:>A9:5<8<:6:=00/<8888)859A;888;879;3;00/////#/9393<<<2<>?;<BCC@<<00-07@;8?AB>ABCCBBBCBBBCCCCCC?BBCC?A?@?9::?;A?B;;:;DDEBBBD@CCCBBB@AA>ABB:??::9,7<<899999(8A=AACABBBB@;>;>ABC7;7;?BBC>@@BBAAC?C@BBD=B??=?AADGBBBBBBBBCBBBDDDCBD@BDC@CBBBCB?B=@@CB?BC;:
@ATNG8:04660:01837
GATGGTAGCGAGTGAGTGTGTATACCAGAAGATCAGGAACTCTAGAAGAATTCAGATTTTTAACACGAGAGTAAACGTAAAAAGAAGGTTTTACAAGACTCACGTTAACAATATTGCAGCAGTACGCACACAATCGAAGCGCAGTAAGGATGGCTAGTTTAACTAGCAAGAATACCACGAAAGCAAGAAAAAGAAGTACGCTATTAACTATTAACGTACCTGTCTCTTCCGAAACGAATGAGTACAGGGAGTACGATATGTCTACCATCGTAATTGCGAAGTCT
+
AAAB<@<<@<>@55499:9>@>?A;9=@@<@@B;>:0505:<<<<B<89489>ABCBFFD5B@BCFCGCCCBCC>CGBBBBB2AB>B4;;;6;CC@;;9B<<<@@;C9AB@CCC>AABCCCBBCCCBBBBBBABBBB?BBCBBCBC>B@H;;:;BA@CE>C>BBECCC@CC?AACGCCBBC>BAA?ABBAA/::8:AAB@??@@4:49B@@<@=@@@@?<ABBBCDD?D@AA@:@@@;;;:?::9@@A9978@@ABBBCCCBBBB?C:9:?C?B=@?BB?:;;?
@ATNG8:04660:01855
GATGGTAGACATATCGTACTCTCTGTACTCATTCGTTTCGGAAGAGACAGGTACGTTAATAGTTAACAGCGTACTTCTTTTTCTTGCTTCGTTGGTATTTCTTGCTAGTTACACTAGCCATCCTTACTGCGCTTCGATTGTGTGCGTACTGCTGCAATATTTGTTTAACGTGAGTCTTGTAAAACCTTCTTTTTTACGTTTACTCTCGTGTTTAAAAAATCTGAATTCTTCTAGAGTTCCTGATCTTCTGGTATACACACTCGCTCGCTACCATCGTAATTGCGAAGTCT
+
;;6;:>BCCCBBBCCCCEJGCBBBCCEB@@AC?BBAB9AA9@9=3444==8=:;@B?B>BBCD>A>AABA;>;3933;99;)/0(///).//)7/7333(3<39?=:;=6;;@???@@;@?D=A=@@<768=>:????<889@@@;;;;;>;;;:74:565(565'246999;;7<<77;9<:,7-5/256565$5:::>-85>;88888<A7@AA@@'==;;;9=9>?;>>@@@BB=B7;;BBAA<@::6:??>B><==AAAAAAAA@@@<?;9:9=7=066=@7<;;?
@ATNG8:04666:01879
GATGGTAGTATAGAGCTCTACATAGTACTCATTCGTTTCGGAAGAGACAGGTACGTTAATAGTTAATAGCGTACTTCTTTTTCTTGCTTTCGTGGTATTCTTGCTAGTTACACTAGCCATCCTTACTGCGCTTCGATTGTGTGCGTACTGCTGCAATATTGTTAACGTGAGTCTTGTAAAACCTTTCTTTTTACGTTTACTCTTCGTGTTAAAAATCTGAATTCTTCTAGAGTTCCTGATCTTTCTGGTGTCTGATCTGTATCACTACCATCGTAATTGCGAAGTCT
+
<<@B9A==B@A?@566;;;;==>>BCBBBCBA:A;;;6:B>D@@@?CB::8:9AAA<><?ABB@C?CCCC??>8>7BBBCB2AA8>::9.7937,333,37173338549=<8857745992949;;//...27889325288855555555533(--20--(....2988899,22555)5.77,2/989)889>@,/.3550589//(-666'3-//:/307:589>;99949-/.66252)5<>8><>>>==;;;>>>>:;;;;;:>>777<171///;6666;
@ATNG8:04668:01855
GATGTAGCGCGACGAGCGTAGACCCAGAAGATCAGGAACTCTAGAAGAATTCAGATTTTTAACACGAGAGTAAACGTAAAAAGATGGTTTTACAAGACTCACGTTAACAATATTGCAGCAGTACGCACACAATCGAAGCGCAGTAAGGATGGCTAGTGTAACTAGCAAGAATACCACGAAAGCAAGAAAAAGAAGTACGCTATTAACTATTAACGTACCTGTCTCTTCCGAAACGAATGAGTACTGCGTCTCACTCTCGCCTACCATCGTAATTGCGAAGTCT
+
88/0//:;B>0//<===CCDCCCD=CCC?@@;@;;7;9;;=CBBCDBA?A?<=<97777'369:;=<A?7379,9>@@>??*?D@@<@@@7ACJACCCCCCCBB?B@CC@CCC@BBAA@CCCCCCCCCBCD?DDCC<??BB?@AB?C?B@@?@FDDECBA>AABABB@BA=AAA49:9::,8<<8====?.<A<B799BC@AA=C<???B;@<@@CDD@C@@@CFE?A>ABB=A??<?A@@@BBBBBBCCCC;<;CFCFC?DCCAC:::CC@D9;;BB?B;;;
@ATNG8:04686:01860
GATGGTAGGTGCACATGAGTGTATCCAGAAGATCAGGAACTCTAGAAGAATTCAGATTTTTAACACGAGAGTAAACGTAAAAAGAAGGTTTTACAAGACTCACGTTTAACAACATTGCAGCAGTACGCACACAATCGAAGCGCAGTAAGGATGGCTAGTGTAACTAGCAAGAATACCACGAAAGCAAGAAAAAGAAGTACGCTATTAACTATTAACGTACCTGTCTCTTCCGAAACGAATGAGTACGTGTGCGACGTGTCTCCTACCATCGTAATTGCGAAGTCT
+
44::8=>C@CCCCCCC@DCCBBA:;7;BB>DCCEBB?C@CCCCCCC?BC@B?@@A=>>>>1?@DDDECCCBABF>DC@?@@@,AB>B<@@@9@CD@CBBBABB9885:?@A?BBB?BCCBBCCCBBBBB@@@B=?B<8589;;;=885>=AAB?BB@???@A<@>@@@@;>>:;;;7;;===2<9<688999.6=7=///==A>><><??BA:@=?AC:;:;BBBCCC@C@BBC=C?@>@CCCCBBBBBCA@ABDBBBBBAA>ABB?BBCCCC@C?CBBA=AA@@
@ATNG8:04690:01873
GTTGGTAGTAGTACACTAGTCATACCAGAAGATCAGGAACTCTAGAAGAATTCAGATTTTTAACATCGAGAGTAAACGTAAAAAAGAAGGTTTTACAAGACTCACGTTAACAATATTGCAGCAGTACGCACACAATCGAAGCGCAGTAAGGATGGCTAGTGTAACTAGCAAGAATACCACGAAAGCAAGAAAAAAGAAGTACGCTATTAACTATTAACGTACCTGTCTCTTCCGAAACGAATGAGTACTATAGACTATCTGAGACTACCATCGTAATTGCGAAGTCT
+
@@9@8<B;;;:45;<=<=>CCB?@A?CCE@BBBC;;5;495?C>?C;A@=@<@@BBBLEG3C=@;:3<94489::299:;;;;;%::59-333&38829=<;=;900+/59>6=0757@AACCCCCCCCBCCCC@CD??>?ABBBBA@>AAEBB?BCCBBBBB@BBBBBB@BC>>>?39999929A@<>>????'?A?B::8B@@A@<>;>?>?7:5:AA:;7;B@?@@C?B?BA@9@??<@BBBCBBBABBBBBBBCCCC?@?CD??=?899AA@D?CDBC@CC@@
@ATNG8:04694:01862
GATGGTAGCTCTGCTCTGACTCTCGTACTCATTCGTTTCGGAAGAGACAGGTACGTTAATAGTTAATAGCGTACTTCTTTTTCTTGCTTTCGTGGTATTCTTGCTAGTTACACTAGCCATCCTTACTGCGCTTCGATTGTGTGCGTACTGCTGCAATATTGTTAACGTGAGTCTTGTAAAACCTTCTTTTTACGTTTACTCTCGTGTTAAAAATCTGAATTCTTCTAGAGTTCCTGATCTTCTGGTATACACACTCGCTCGCTACCATCGTAATTGCGAAGTCT
+
??=?7?=A@A;@;;9CCCECCCBCCCCA@@BC@CECE>BC?B?BCCCCCEABDCCCADACBCB@C@BBCCCCCCD@BBBBB1AB?BBAA:A;;;>BCJICC;;;;CCHECCBCCB;;;;CC@C@DED@BBBF=@@BB=BBBBBBBBCBCCCBA@@>AGE@DD@C?C@A@@@BAA=@AAAA9@=A@FHFFM2BB;;;0;BCBBCDBBB>BBBB0ABBBC@C@AA?ACCCCCC@B@BBBBBB@@@AAGJDBBBCCCBCBBBBBBACC@CBAAAA=A;@@AA=@A;:
@ATNG8:04659:01908
GATGGTAGATACTCGCTGATACACCCAGAAGATCAGGAACTCTAGAAGAATTCAGATTTTTTAACACGAAGAGTTATACGTAAAAAGAAAGGTTTTATCAAGACTCACGTTAACAATATTGCAGCAGTACGCACACAATCGAAGCGCAGTAAGGATGGCTAGTGTAACTAGCAAGATTACCACGAAAGCAAGAAAAAAGAAGTACGCTATTAACTATTAACGTACCTGTCTCTTCCGAAACGAATGAGTACTATAGACTATCTGAGACTACCATCGTAATTGCGAAGTCT
+
AA?@7?=>BCC@@666;;=<<<<<<4<<<7<;;944.43888333:588273333337777$713//--(-5--(-/68966666'7771849::.---50----22667276::5776,2565;AABBCBDCCCBB?B@:97;AAACC@@=B?DBB@BCCBBCA@?@CCD?@=@A??CA3989:9,7;;4>??BBB(BC?BAABCCEB@<>:>>=>9=8==BBB@BBBBBCC?B?@@@:A@@>@@@ACCBBBBBBCBBBBBCCBCBBBBC?CBBBBB?B@BCCB?BA@@
@ATNG8:04664:01890
GATGGTAGCGCACACATAGATACAGTACTCATTCGTTTCGGAAGAGACAGGTACGTTAATAGTTAATAGCGTACTTCTTTTTCTTGCTTTCGGGTATTCTTGCTAGTTACACTAGCCATCCTTACTGCGCTTCGATTGTGTGCGTACTGCTGCAATATTGTTAACGTGAGTCTTGTAAAACCTTCTTTTTACGTTTACTCTCGTGTTAAAAATCTGAATTCTTCTAGAGTTCCTGATCTTCTGGGATGTGTGCGCAGTGCCTACCATCGTAATTGCGAAGTCT
+
CAB@@C:69=C@@AABBCCCEDCCCCBCBCCC@@@@D<BB8;8;@BCGCC?BCBBB@D?@@@D@D?CCBBBBABB;:::::*:B>AACE?AAA<BBB@BC6<;;BBCACDCCCCCB?BBB?B?AABBA@@@<@CBB>BBBCCCDBDBBBDA@AA@BBB?BB?B?CCCDDDCCC@B????7><@;99999*9@ACC>BBDCCDDCCC@CDDD1BCDCC@B@BC?BBBBCAA?A@@A@CBB?B?@@<D000AA@BDCCCCCC?CBB?BCCCCDID?AABB?B@@@
@ATNG8:04684:01909
GATGGTAGTATATCGCGTCGCTATCCAGAAGATCAGGAACTCTAGAAGAATTCAGATTTTTAACACGAGAGTAAACGTAAAAAGAAGGTTTTACAAGACTCACGTTAACAATATTGCAGCAGTACGCACACAATCGAAGCGCAGTAAGGATGGCTAGTGTAACTAGCAAGAATACCACGAAAGCAAGAAAAAAGAAGTACGCTATTAACTATTAACGTACCTGTCTCTTCCGAAACGAATGAGTACTACTCTCAGAGACACACTACCATCGTAATTGCGAAGTCT
+
BA@B?CBCBBCAAABCB@CCBBBBC?@@A=?@?::5292599556;7<<9=869695>>>+C@A@<<===555=33349999'9:5:.59909@B>;;9C@<@AA>B>BE@CCD?BBAABBBBCCCDCBCBC@CBBA>AABBBCBC@C@C@@>@BBBBACC?DCCCAA>AB?ABB>AA:99,7<<99899:9%9A@C:99CABBE8;7:@?>;@<@@CA@@AECBBCC@B@A@A<A??=@CBCBBBBAACCCCAAAABBBBBB?AA<AA??>?:?=FCBC@BCBB
@ATNG8:04730:01292
GATGGTAGTGTCATATGAGAGTGTGTACTCATTCGTTTCGGAAGAGACAGGTACGTTAATAGTTAATAGCGTACTTCTTTTCTTGTCTTTCTGTGGTATTCTTGCTAGTTACACTAGCCATCCTTACTGCGCTTCGATTGTGTGCGTACTGCTGCAATATTGTTAACGTGAGTCTTGTAAAACCTTCTTTTTTACGTTTACTCTCGTGTTAAAAATCTGAATTCTTCTAGAGTTCCTGATCTTCTGGATAGCGACGCGATATACTACCATCGTAATTGCGAAGTCT
+
44;<8==BBB?@@;@AA;9;@@@A@>??965>:>>B>6==;>:>;;<<B@=@;;;;;C@CCCC@C@BBCB@@@AA;??CB9BC?@A;;;0;:99?8?AB9<?6787>>@@CFDBBBCCAHECAE@CCCCAAACACCCC@BCCCBBBBCCCBCBBBC@CCD@99::>AAAAABBCB>?::::-;=@>BBCCCC*CD:;:7;ACBBBCBBB5;;;;*;AA@B>B?BC@CCCCCCC@C@CCEGCC>BAA>BABBBCCCBBBCCCCCCCCD@DDCD@@;@;??@A=BB@@
@ATNG8:04712:01336
GATGGTAGCATCATGCATATCTCACCAGAAGATCAGGAACTCTAGAAGAATTCAAATTTTTTAACACGAGAGTAAACGTAAAAAGAAGGTTTTAACAAGACTCACGTTAACAATATTGCAGCAGTACGCACACAATCGAAGCGCAGTAAGGATGGCTAGCGTAACTAGCAAGAATACCACGAAAGCAAGAAAAAGAAGTACGCTCTATTAACGTACCTGTCTCTTCCGAAACGAATGAGTACCTCTCAGACGCTCGTCCTACCATCGTAATTGCGAAGTCT
+
BB@?>?=ABBBBCCBCCDCD:9;BB@CCDACAB;;55:7<??:;8B?BB?D>888*:9998#3,39:<=:=<??83733////'/86<3777)/(..(-568//.883838D<@@>6;:>@@???AA;::A?AD:?=<>8<8;;<==<8=:><<:=@@A@???=AAAA??:8818;;7<<=AA3:;;7<<<;;*//*/;;=ABAA?AA>A?AA>BB@BBB?>>>;>8==?4===6;;>?;;;5;7<///9;>BA===A=ABC=>>BB>=:>4::@A<@@>>
@ATNG8:04726:01379
GATGGTAGTACATGATAGACGACACCAGAAGATCAGGAACTCTAGAAGAATTCAAGATTTTTAACACGAGAGTAAACGTAAAAAGAAGGTTTTACAAGACTCACGTTAACAATATTGCAGCAGTACGCACACAATCGAAGCGCAGTAAGGATGGCTAGTGTAACTAGCAAGAATACCACGAAAGCAAGAAAAAGAAGTACGCTATTAACTATTAACGTACCTGTCTCTTCCGAAACGAATGAGTACAGAGAGTACGATATGTCTACCATCGTAATTGCGAAGTCT
+
;<<A;CBCBCCC=;9AB@@BBBBBA=@?@9>77///)/)/:::<<<7;81:6/0)//////$5.5:;@?BFABBB=BB@ACCC5CC@C=AAA9ACFACCBCCCCCB?B?BD@BBB?ABAABBBBBBDCCCCBB?CCBB?BCCCBBAD@D@DCC?CBBBCBCB@CCCCA@<AC@CBC?AB?><5==>9:9999.9A?C:99CCCDC<><?B@@>><?ACAA>ABBBBBB?B@BBC=CCC?BBCCCCBBBBBBBBBBBBBBBBBB@@B>BCCCCC?C=??A@=>;;:
@ATNG8:04737:01355
GATGGTAGACACGTGTGCTCTCTCGTACTCATTCGTTTCGGAAGAGACAGGTACGTTAATAGTTAATAGCGTACTTCTTTTTCTTGCTTTCGTGGTATTTCTTGCTAGTTACACTAGCCATCCTTACTGCGCTTCGATTGTGTGCGTACTGCTGCAATATTGTTAACGTGAGTCTTGTAAAACCTTCTTTTTACGTTTACTCTCGTGTTAAAATCTGAATTCTTCTAGAGTTCCTGATCTTCTGGAGATATCATCAGCGAGCTACCATCGTAATTGCGAAAGTCTT
+
9;BB9BBBB@@A@>A:69=@A?ABDA@@A@?C<@@FD>CC@B?C@<<<<>*0/8666:89:?B?B@CABABCBBB=AA@@@.??6=?AA8=A@@;?9..).:)-.--7738?:9>>@B7898=B<A@A;;<@@=???A5::::;;;=>>?@@???C9888;>A;A:?========:<==DC1<08087889+8=@>C6:;;;;:>:::1888)2999<4=:<A;AA==:8:<A9:;;@@@9==<5:::///=776AA@@@::;;=7=;;;AA9=8=>;;;1;===4
@ATNG8:04716:01402
GATGGTAGAGTACAGTGTAGTAGACCAGAAGATCAGGAACTCTAGAAGAATTCAGATTTTTAACATCGAGAGTAAACGTAAAAGAAGGTTTTAACAAGACTCACGTTAACAATATTGCAGCAGTACGCACACAATCGAAGCGCAGTAAGGATGGCTAGTGTAACTAGCAAGAATACCACGAAAGCAAGAAAAAGAAGTACGCTATTAACTATTAACGTACCTGTCTCTTCCGAAACGATTGAGTACGAGAGAGCACACGTGTCTACCATCGTAATTGCGAAGTCT
+
99968<<=@=>77///99<:<B@;:69BA;ACA;;;8;79BB894>430)/60//66:9:'93/333973////9.///999+/-(/(///&/(/90666632222+21664855/2225;;=>>>@@CCDCD@BBAA@BBBBBBBB>@<@@@=@B@@@BBB?BBBAAA?BB@999>AA<?<8>=<899999(7>9@578>>?>@<?;?;;;;@:>;@@@=@@@@AAA?B?CGK?EBAB?BBDDBBBBBBA@A@BBBBBBBBB@@@<?;;=@C@C@BCCC@BBBA
@ATNG8:04717:01416
TATGGTAGCTATACGTATATCTATGTACTCATTCGTTTCGGAAGAGACAGGTACGTTAATAGTTAATAGCGTACTTCTTTTTCTTGCTTTCGTGGTATTCTTGCTAGTTACACTAGCCACCCTTACTGCGCTTCGATTGTGTGCGTACTGCTGCAATATTGTTAACGTGAGTCTTAAAACCTTCTTTTTACGTTTACTCTCGTGTTAAAAATCTGAATTCTTCTAGAGTTCCTGATCTTCTGGACAGAGTGTGCAGATACTACCATCGTAATTGCGAAGTCT
+
;;;;69@ABDCBBBBCCBCCCBCABBDHEDB@=A?@A<AB?B?CBBDDDCAECCCC?B@CBBA@D@CCCCCDCAA>BCCCC5@@<@AAA<A@@B9;9C=BB@AAAC@A?BDCEHDBB@BCC>C@BCBBAAAB@CDCC@BBCBBBBBCBBBCAA@B@BBB@BB?B?BBCCCCBBB@CDD<C?C;<;;;;*;BBBF?ECCCCCCBBA<A@A@0@AAAJAFACCGCCDBBBC>@?ACCCBB>AAA@CCCBCCECCCCCCCBBBCCB?BDAAAC@B>AABB?BB==
@ATNG8:04721:01391
GATGGTAGGACGAGCGTCTGAGAGGTACTCATTCGTTTCGGAAGAGACAGGTACGTTAATAGTTAATAGCGTACTTCTTTTTCTTGCTTTCGTGGTATTCTTGCTAGTTACACTAGCCATCCTTACTGCGCTTCGATTGTGTGCGTACTGCTGCAATATTGTTAACGTGAGTCTTGTAAAACCTTCTTTTTACGTTTACTCTCGTGTTAAAAATCTGAATTCTTCTAGAGTTCCTGATCTTCTGGGCTGCGCTGATATGCGCTACCATCGTAATTGCGAAGTCT
+
:4440/::5:00/977;=;;<CCC@CCCDCCFAFBCC=@@=@=@@BCBCC@BBB;<5:9?ABC?B@BCCEGGCHC?BBBAA0AA699BD>A@@B<@::49@299595949AABAB@B<@@B?B?BB00000A?AAAFFGCBCBBBABBCBMBBBA=@AB@DB?B?AABCBBBBC?CBBBB9B?C@CCDDD5DDBBB7;;;;AB;<;A;AAA@,A@@AC@B?CB?A;;;CCC@B?CCCBBA?;;;;0;;;;;CCCCCCBAAGHFDC?BB@@AA?B7;;@@?CABA
@ATNG8:04721:01409
GATGGTAGTATAGAGCTCTACATAGTACTCATTCGTTTCGGAAGAGACAGGTACGTTAATAGTTAATAGCGTACTTCTTTTTCTTGCTTTCGTGGTATTCTTGCTAGTTACACTAGCCATCCTTACTGCGCTTCGATTGTGTGCGTACTGCTGCAATATTGTTAACGTGAGTCTTGTAAAACCTTCTTTTTACGTTTACTCTCGTGTTAAAAATCTGAATTCTTACTAGAGTTCCTGATCTTCTGGGTGCGCTACAGTCTCTCTACCATCGTAATTGCGAAGTCT
+
BB@>=A<BBCBBABCABBBBABCBBBDDDC@@=@;;;0;@>@?;:9BBAA>ABBBC?C@BBBB?B>A@AAA?>8B7?AABA2=>6=888*8>00*0//)/95;7529=7=;9;;9>>=:;<<@=AA@;;:::=???@<888@>@<>>=@@?==;;5;:;5;:5;;;;;E???@B<>>??=/>5;6;=@@@,9:99;,--9---99-/,/;;9,;9>>@<=;@@:>=???>>><>;>?>BBF=@6770///76=@@BAAAAA?AABA7;;=>AA<@:>>:>9==66
@ATNG8:04726:01415
GATGGTAGCTCTGCTCTGACTCTCGTACTCATTCGTTTCGGAAGAGACAGGTACGTTAATAGTTAATAGCGTACTTCTTTTTCTTGCTTTCGTGGTATTCTTGCTAGTTACACTAGCCATCCTTACTGCGCTTCGATTGTGTGCGTACTGCTGCAATATTGTTAACGTGAGTCTTGTAAAACCTTCTTTTTACGTTTACTCTCGTGTTAAAAATCTGAATTCTTCTAGAGTTCCTGATCTTCTGGTGAGATATGCATGATGCTACCATCGTAATTGCGAAGTCT
+
4444055=>?ABB>>@>@<;;;=55555::<;9>>>>7>>>?>@BBDGBB?A@@ED@C?B@<@:>:>66:995;;655555$4;.44::19///)//94<<8666=B=9>><@;@@D?BCD?B?BBBBICFF@EBCC@BAAAA@@@@@ABBBBAA?@<;5;B5;6;ABBBDBBB=>;;::*:9=;=?AAA,@@@@B;B;;;BA@;:;4:@@<0999;?=@?@B?BBBBCBC@J@CABBBC@BBC?BBB;;;AB@?@A;:;9DD::69000=<*0*////)5;=<
@ATNG8:04726:01425
GATGGTAGGCACTGCGCACACATCCCAGAAGATCAGGAACTCTAGAAGAATTCAGATTTTTAACACGAGAGTAAACGTAAAAAGAAGGTTTTACAAGACTCACGTTAACAATATTGCAGCAGTACGCACACAATCGAAGCGCAGTAAGGATGGCTAGTGTATCTAGCAAGAATACCACGAAAAGCAAGAAAAAGAAGTACGCTATTAACTATTAACGTACCTGTCTCTTCCGAAGCGAATGAGTACTGTATCTATGTGTGCGCTACCATCGTAATTGCGAAGTCT
+
BABB?DEG@D@?;@<<;;;ACBBDE?DDC?ABBCCC@FACCC;;;CAEE@DACB@A@CCC3C=@@??ACCB??@9:9;@@AA0?B>A:@A@9ACE@ABBBCBCBB?BADE=A@A8;;CBDCDCCCCCBCCBB@BBBD>@??>DCCC?D@BBB?CBCCBACBCCCCCCC?BB????<@@9999+9<>;=====.<@8>;>=@@AAA<A:>>>@<@<@@BBB?BBCBBA?9=9>=;@A@@>@CCCCAAAACCCCBABBAA>>>BCCCB>ABBBAC?B<BBBB?BB>>
@ATNG8:04729:01426
GATGGTAGTGCGTGAGAGAGAGACCCAGAAGATCAGGAACTCTAGAAGAATTCAGATTTTTAACACGAGAGTAAACGTAAAAAGAAGGTTTTACAAGACTCACGTTAACAATATTGCAGCAGTACGCACACAATCGAAGCGCAGTAAGGATGGCTAGTGTAACTAGCAAGAATACCACGAAAGCAAGAAAAAAGAAGTACGCTATTAACTATTAACGTACCTGTCTCTTCCGAAACGAATGAGTACGTGTGACGTACGTGAGCTACCATCGTAATTGCGAAGTCT
+
BA9;26:>BB@;66;>>BBCCC;:;)5=;7;;99955::>AA;:5=8;;9D@AA?>?@>?)@:AA@AAAC?>>B=9:;AAAA2AB?B@CID;CBB@@AABDCCBBABADCACCC?CB@@@CBBCDCCCCCCE?BBBC?BBCBACCC?B?B:;:;DCCBBCC@CCCCCB?AA>ABA?AA999,8>>;99::::%:@;@::9BBB?@<?<?>>?9=:>@CDD?BBDCBBB?A?@@?<A??=?BCBCCBAA@CCCDCBABBBB@@@CCC@B>>@BC?B@BBBB@BB>>
@ATNG8:04736:01409
GATGGTAGCGCACACATAGATTCAGTACTCATTCGTTTCGGAAGAGACAGGTACGTTAATAGTTAATAGCGTACTTCTTTTTCTTGCTTTCGTGGTATTCTTGCTAGTTACACTAGCCATCCTTACTGCGCTTCGATTGTGTGCGTACTGCTGCAATATTGTTAACGTGAGTCTTGTAAAACCTTCTTTTTACGTTTACTCTCGTGTTATAAATCTGAATTCTTCTAGATTCCTGATCTTCTGGGTCTCTCTCTCACGCACTACCATCGTAATTGCGAAGTCT
+
<:;@@CBCCCDC@AABCCHFD@CCCCD;;9AB6>=@>6>A;?:B<BCC;;:;BBBC?B@CDAA>B>BABBABB@B>;;;;;);@:<9;>5@<=><>>@9>D::;@BBC@CCCCCCCD@BBB@C@CCABACCE@E@@@@BBBBBBBCCAAABBA@@?BBA>AB?C>@@BCCBDBB>A@@@@;@@D?@@@@?,@@;;;6;BBABCCAAA@CDDC?CCCCC?@?@C@CCCCCC@C?BBBCCC?BBCC?CDCCBBBCCBBBCCBAB@@=@BAAAA?A7;;BD@CCDC
@ATNG8:04739:01422
GATGGTAGCACGAGTCACTCATATCCAGAAGATCAGGAACTCTAGAAGAATTCAGATTTTTAACACGAGAGTAAACGTAAAAAGAAGGTTTTACAAGACTCACGTTAACAATATTGCAGCAGTACGCACACAATCGAAGCGCAGTAAGGATGGCTAGTGTAACTAGCAAGAATACCACGAAAGCAAGAAAAAAGAAGTACGCTATTAACTATTAACGTACCTGTCTCTTCCGAAACGAATGAGTACGTGTGCGACGTGTCTCCTACCATCGTAATTGTGAAGTCT
+
<@;;69:999455555<666;;?;;7;;;7;@@<??:?7@><;:::7>;.9.9<494>;?+??CFA@A@?>9:9/97:==>>+=<9<8=BB7@@C?CBCDCCDCC?B8;<>CAA7:;AABBCCCCBA@CB;;6;???>AAAABBBB?C@B;;:0B@B000B?ACCCBB?A@=?>>8>>@A@5=:93:99999%9?9<848B>@@A<A<AAAA=A<98;LL@CBCCCAA?@<@>=5=00+0;;=@BB???9987?9::;??786:A=9;552/61:*000066=??
@ATNG8:04740:01381
GATGGTAGCTCTGCCTCTGACTCTCGTACTCATTCGTTTCGGAAGAGACAGGTACGTTAATAGTTAAATAGCGTACTTCTTTTCTTGCTTTCGTGGTATTCTTGCTAGTTACACTAGCCATCCTTACTGCGCTTCGATTGTGTGCGTACTGCTGCAATATTGTTAACGTGAGTCTTGTAAATCCTTCTTTTACGTTTACTCTCGTGTTAAAAATCTGAATTCTTCTAGAGTTCCTGATCTTCTGGGTGCGCTACAGTCTCTCTACCATCGTAATTGCGAAGTCT
+
=944.4:<;9///0)/99:<B@@;;;;:::?;:2:49:1893=:495<<CC?AA?CG@C@CB@@5;;,:9599655>75555&4<.55=?69455.55<49;166<==B@CBCBCCCCABA@?B?BBAAABAB@CDDC@CCCCDCCCC@@@@@@@A?ABB=@@=@6;;@AA@@BB=@@BB=BB>A=;<<;.<BBBD=D@AACBB@AA4;;;;*;??A@=@?BC>BBA@@DCAL@BAABBA=A;;;0<BAABBAA@BCICCABBBBABA;;;A=C8;;BGACCCE
@ATNG8:04705:01441
GATGGTAGGTGCAGCATGAGTGTATCCAGAAGATCAGGAACTCTAGAAGAATTTCAGATTTTTAACACGAGAGTAAACGTAAAAAAGAAGGTTTTTACAAGACTCACGTTAACAATATTGCAGCAGTACGCACACAATCGAAGCGCAGTAAGGATGGCTAGTGTAACTAGCAAGAATACCACGAAAGCAAGAAAAAGAAGTACGCTATTAACCATTAACGTACCTGTCTCTTCCGAAACGAATGAGTACAGAGAGTACGATATGTCTACCATCGTAATTGCGAAGTCT
+
989A;CBD=B>=///:<<<<>=5554.44439888;:6:7;<@@@;;5;;444)4;;44444$439?=>C;96977.9:<==<<<$/0,/)/:::(9/405=AA@BB984:=?@<@@?48:@@A@@@CCCCCCBBF@DCBB@A@@BBBBB?B?C:9:;BCCCCBA?ACCBBB?BB>BBB>A@>><6779299999(:@>A???AA@A?6:7;;?B:>:>ADCCACCBBCCB?B@;9:8:CD@@@@CCBBACCBBBBAB@BBBBCDA@AA?BBBCCB?B?>>>>;;;;;
@ATNG8:04717:01519
GATGGTAGACATATCGTACTCTCTGTACTCATTCGTTTCGGAAGAGACAGGTACGTTAATAGTTAATAGCGTACTTCTTTTTCTTGCTTTCGTTGGTTATTTCTTGCTAGTTACACTAGCCATCCTTACTGCGCTTCGATTGTGTGCGTACTGCTGCAATATTGTTAACGTGAGTCTTGTAAAACCTTCTTTTTACGTTTACTCTCGTGTTAAAAATCTGAATTCTTCTAGAGTTCCTGATCTTCTGGATACACTCATGTGCACCTACCATCGTAATTGCGAAGTCT
+
:8/0+/9<?@DDCCCCCAA;:9B>@ABBC;9::@??A;99047=9:;<==9=<ABC?B8BBA;7<8887:696//(/8889+6627555-5=?8?3:/797(3;17;;699,226688;<:8==:>9>?=882593777=5798>;=8;;>>?>8//61///58:160:<=?===@A7:8888(80818<<<<+;;::<077=///;</81/666)6///8484=@<>>=?=>A;A<>=>@??<@??;>==;;;=A>77///6=56:<7<:333707-379:6<<?>
@ATNG8:04731:01492
GATGGTAGGAGACACGTCGCACACGTACTCATTCGTTTCGGTAGAGACAGGTACGTTAATAGTTAATAGCGTACTTCTTTTTCTTGCTTTCGTGGTATTCTTGCTAGTTACACTAGCCATCCTTACTGCGCTTCGATTGTGTGCGTACTGCTGCAATATTGTTAACGTGAGTCTTGTAAAACCTTCTTTTTACGTTTACTCTCGTGTTAAAAATCTGAATTCTTCTAGAGTTCCTGATCTTCTGGATACACTCATGTGCACCTACCATCGTAATTGCGAAGTCT
+
45:?:>BB;A;;;;5544:<:556556>>@BB=@;;;0;=.94::B<=AA?AC@@?<@<??BB?B@989CBBBBC>BBBBB3BA?A988*7<<>6?=@>AB<??BBBB;???@;ABB=AAA<A=B@@;;;>A=A8886;;;D@?>>;;;B;;;>>188:788187:::>A9:79465757+75A288>==+;=:99099999989//,/>>>,5699<7;7??9==>>?>?<A7;;>;;;6;>>=?;;;>>:;///====@<?@A<>>>??A<=6:/--06633
@ATNG8:04736:01529
GATGGTAGTGCGTGAGAGAGAGACCAGAAGATCAGGAACTCTAGAAGAATTCAGATTTTTAACACGAGAGTAAACGTAAAAAGAAGGTTTTACAAGACTCACGTTAACAATATTGCAGCAGTACGCACACAATCGAAGCGCAGTAAGGATGGCTAGTGTAACTAGCAAGAATACCACGAAAGCAAGAAAAAGAAGTACGCTATTAACTATTAACGTACCTGTCTCTTCCGAAACGAATGAGTACGTGTGACGTACGTGAGCTACCATCGTAATTGCGAAGTCT
+
<;<B?BBAAAA@59599;9//000*///5;?>AA<<@;?BB;:9C@CB?B?99333;;;+=7<<==<;>?773)37/////$//)/5<<</=<>:6:6>BDDED@D?BC>@A@<@B@@CDDELCFDBCBBB?B;;:=A@@@CCCC@G@CA@>@CBAAB@@<@BAABC>AA@AA@=??;;;37;;5;;<<=,<>:@>??CCB@@:=:===?<?<<=B@@=@C@AACC@C@CCD>CAA<??A@AAA000@@BCCCBBACBBCB???>B:9::B@D?AAAB?BBAA
@ATNG8:04738:01482
GATGGTAGTGTCATATGAGAGTGTGTACTCATTCGTTTCGGAAGAGACAGGTACGTTAATAGTTAATAGCGTACTTCTTTTCTTGTCTTTCTGTGGTATTCTTGCTAGTTACACTAGCCATCCTTACTGCGCTTCGATTGTGTGCGTACTGCTGCAATATTGTTAACGTGAGTCTTGTAAAACCTTCTTTTTACGTTTACTCTCGTGTTAAAAATCTGAATTCTTCTAGAGTTCCTGATCTTCTGGATAGCGACGCGATATACTACCATCGTAATTGCGAAGTCT
+
449;9==6:5555555599;555;4444449934444)49.5.599<>;;7;=5550479944.54;@===@>@>:>>::+:?65588:.0///93::=4:84343:9<7;;;;;<=><<AB@C=@@BB;;;B?AACJ?@@BBBA@A@A@A@;:;B@;9:=AD4:499??A@BBC>@@BED;C=@=@?BBB2@@@BB;@@BAAAAAAB=BAA@,@@?@@<@?BC@BBBCCCE@F?CCBCBB=@AA>C;;;<@@;;;;;;?BB@:9:799@BCC@C;::BA=AA;;
@ATNG8:04738:01522
GATGGTAGCATCATGCATATCTCACCAGAAGATCAGTAACTCTAGAAGAATTCAGATTTTTAACACGAGAGTAAACGTAAAAAGAAGGTTTTACAAGACTCACGTTAACAATATTGCAGCAGTACGCACACAATCGAAGCGCAGTAAGGATGGCTAGTGTAACTAGCAAGAATACCACGAAAGCAAGAAAAAGAAGTACGCTATTAACTATTAACGTACCTGTCTCTTCCGAAACGAATGAGTACGATGAGATCTCGTGTGCTACCATCGTAATTGCGAAGTCT
+
884:06>CCCCCC9<;CBCC@@@CC@BCC@DDDBA;;;=ABBCBDB>AC>B?@?@9::::);=ACCCBBCECCC>CB@AA@@0@B=B4:;;6;CFAAAABCGD::8;@DD@CCC>AACCCAABDCCBBBBCC@CCCD>AACCCCCC>A=AA@<@CCCCCCC@CCBBBA?BB?CBC?BB?>=3??=9=@@@@2@B>A:99CCCCC?A?AACA;A;AACCC?BBCBCBB?C=CDD>BBB?ABCCCCBABBBBBBCBBA@B@AAAABB?B@@@BB?B<AACB@CC@@
@ATNG8:04736:01548
GATGGTAGGCGACATACATACGCGCCAGAAGATCAGGAACTCTAGAAGAATTCAGATTTTTAACACGAGAGTAAACGTAAAAAGAAGGTTTTACAAGACTCACGTTAACAATATTGCAGCAGTACGCACACAATCGAGGCGCAGTAAGGATGGCTAGTGTAACTAGCATGAATACCACGAAAGCAAGAAAAAGAAGTACGCTATTAACTATTAACGTACCTGTCTCTTCCGAAACGAATGAGTACTGCGTCTCACTCTCGCCTACCATCGTAATTGCGAAGTCT
+
@@990599;9;99@<<<ECC;;;BC?BCC@AB@ABB=@=@ABBCCCAEE>A>>>;BBCCC5C@CCCCEHHCCCD>CCCCDDD5CC@C?CCC9CBB@A@AAACA;;;;ACDACCC>AAAABCCFBBBBBCCCD@AABBB>BCCCCCC>B>BAA<@CBBBDCC@CDBBBBCCCACCC?CBDDF>BBA>@@@@@1@D@DDCBBBCCG@C@CCCC@C@BBBBA>ABABBBB=A=:9:5;??<?CDCBBBBCCBBBBCCCCCCDCC?CCCBCBBBCC@C?BBBB?BBAA
@ATNG8:04737:01579
GATGGTATTATATCGCGTCGCTATCCAGAAGATCAGGAACTCTAGAAGAATTCAGATTTTTAACACGAGAGTAAACGTAAAAAGAAGGTTTTTACAAGACTCACGTTAACAATATTGCAGCAGTACGCACACAATCGAAGCGCAGTAAGGATGGCTAGTGTAACTAGCAAGAATACCACGAAAGCATGAAAAAGAAGTACGCTATTAACGATTAACGTACCTGTCTCTTCCGAAACGAATGAGTACGTGTGACGTACGTGAGCTACCATCGTAATTGCGAAGTCT
+
?@:?8<=G8;990/<A00/<<::BB?9;99=A=996269BAB6;6A:AC@C?@@::5===,?=995<<<=;;<=4334::::)4:296@?@A1B@B?;;69@@@:;79<A@<BBB?BB@@@CCCDCCCCCBBB?AA@@<@@AABBBB@D@C@@?@BBBBBCC?CBBBAA>AB?BCE?BA999,9:99@@@AB2@C?B:98>:::>:>:>=>>;>;>>B@@>AEDDCBB?A?ACD>G??>?BBBBBBBAAAAACCCCAAAAAAACCC?B@@@BD@C>ABBC@BB>>
@ATNG8:04713:01603
GATGGTAGATATATGCACGCTCTACCAGAAGATCAGGAACTCTAGAAGAATTCAGATTTTTAACATCGAGAGTAAACGTAAAAAGAGGTTTTACAAGACTCACGTTTAACAATATTGCAGCAGTACGCACACAATCGAAGCGCAGTAAGGATGGCTAGTGTAACTAGCAAGAATACCACGAAAGCAAGAAAAAGAAGTACGCTATTAACTATTAACTTACCTGTCTCTTCCGAAACGAATGAGTACGAGAGAGCACACGTGTCTACCATCGTAATTGCGAAGTCT
+
::<?=B=BFCBBCECCCCCECCB@@>@CC=@AA;;429.4;<8:8=9B=>A?997=8?==+=7;><<A?333777.77/////$///0666*66849:85566888'2055.22248889@===BCBDBBBDD?CAAB?BBAABB>><@@BBB?BBBCCCCB?CDBBA@@BB>B?@:@?<<<8?>>;=????1;@=@000@<?BC:>:=>>>5:4:?=@@:>>@<=>@<@====7=>>;?>>>AAAAAAAAA>;>??>A?>>>>??;?688DE=C588@@<>>>?
@ATNG8:04736:01602
GATGGTAGCAGACGTGACAGAGCGCCAGAAGATCAGGAACTCTAGAAGAATTCAGATTTTTAACACGAGAGTAAACGTAAAAAGAAGGTTTACAATACTCACGTTAACAATATTGCAGCAGTACGCACGCAATCGAAGCGCAGTAAGGATGGCTAGTGTACTAGCAAGAATACCACGAAAGCAAGAAAAAAGAAGTACGCTATTAACTATTAACGTACCTGTCTCTTCCGAAACGAATGAGTACTATGTAGAGCTCTATACTACCATCGTAATTGCGAAGTCT
+
884:.44:::C@995559556;9;=065;9>;;6650529==345;2558=;3743:===+C>7733338333=388:::::)9C<@2;;/5;<7996?===??;C;AA<@AA69;BABBBBBCBBBABACGDDDFAD<<;CCCC@C@B;;:;BCCDDBC@@@CCE?BA?BCC>A<877)3773337777$7>8=?BAA=<88(/(.359.5/57@@@?BBBCCBC@C?BBC=BBB?CCCBBBBBBBBCBBAAACFCCBA====9===???:=:BABB@B;::
@ATNG8:04737:01626
GATGGTAGCACGAGTCACTCATATCCAGAAGATCAGGAACTCTAGAAGAATTCAGATTTTTAACACGAGAGTAAACGTAAAAAGAAGGTTTTACAAGACTCACGTTAACAATATTGCAGCAGTACGCACACAATCGAAGCGCAGTAAGGATGGCTAGTGTAACTAGCAAGAATACCACGAAAGCAAGAAAAAGAAGTACGCTATTAACTATTAACGTACCTGTCTCTTCCGAAACGAATGAGTACTATGTAGAGCTCTATACTACCATCGTAATTGCGAAGTCT
+
889=5;BDCDCB=BBCCCCCBCBBC;CDI@EBBB;;9;?CDGA@@C@BB@C=;;:BADFD3C?DBCCCAABBBC6==<;:;;*4?:?4@>>0@?A;@@?@?<<00-0;@@=ABC<<;CBBCCCCCCCCBBBC@CCCC>??A@B@??<@@C;;<<CCCCBCC?CCCDBB?>><?BC<????>5???:?AAAA3AA?BBBBBBB::5:5;=AC5:7:?BBB@BBCCBBB@CACCC=CBB??@>BBBCBBBAAAA@CBBB=;<;>>=@<>>>AAA:>3;9AA?@:::
@ATNG8:04742:01584
GATGGTAGATACTCGCTGATACACCCAGAAGATCAGGAACTCTAGAAGAATTCAGATCTTTAAACACGAGAGTAAACGTAAAAAGAAGGTTTTACAAGACTCACGTTAACAATATTGCAGCAGTACGCACACAATCGAAGCGCAGTAAGGATGGCTAGTGTAACTAGCAAGAATACCACGAAAGCAAGAAAAAGAAGTACGCTATTAACTATTAACGTACCTGTCTCTTCCGAAACGAATGAGTACGAGAGAGCACACGTGTCTACCATCGTAATTGCGAAGTCT
+
:///7C>B;;599555555::99::144/)////7:6:6;;;4449277281686////9(//(/688:999;;;3730/:::)//)/(///*/:=6888889933,.(/90558)....4455====BCBCBAE;;;?@@BBBCCD@E?B;;9;ABACBAB?BBDCAA>AB?CCB?B@@@@8;<<900000(/>6///:;=BBB@D@A===8=688;CAAECCBBBB?@<@@@5=00+00==AABBBBBBBABADBBBB???AAA>AAAAAD@C<AACCACBCB
@ATNG8:04746:01598
GATGGTAGCTCTGCTCTGACTCTCGTACTCATTCGTTTTCGGAAGAGACAGGTACGTTAATAGTTAATAGCGTACTTCTTTTTTCTTGCTTTCGTGGTATTCTTGCTAGTTACACTAGCCATCCTTACTGCGCTTCGATTGTGTGCGTATTGCTGCAATATTGTTAACGTGAGTCTTGTAAAACCTTCTTTTTTTACGTTTACTCTCGTGTTAAAAAATCTGAATTCTTCTAGAGTTCCTGATCTTCTGGTGAGATATGCATGATGCTACCATCGTAATTGCGAAGTCT
+
88997<<===<<=>>===??@>??>CCCDB??:B0000&/0)/)/:::<AA<?AC99;;@CDBB=A?AA@ACCD;;8:AB@CB):;5:9;;/9455.66<9996;@@A>B=ABBBBBBC?B@A>@>BBDCCBBB?AAAD?CBBBBBBA@@=@AAAAB?@@@?BA?A?BB@@ABBCB?BAAAA7@=A?BBBBBBB#ABBBB9;;BBCDCBBA5;;;;;%;>>BB=@=9;6:BAAA:;4::???A;:79@@:ACCCCBCCCBCCCCCECC@A=A@@@@@5;5;<;;5;BBB
@ATNG8:04745:01642
GATGGTAGACACGTGTGCTCTCTCGTACTCATTCGTTTCGGAAGAGACAGGTACGTTAATAGTTAATAGCGTACTTCTTTTTCTTGCTTTCGTGGTATTTCTTGCTTAGTTACACTAGCCATCCTTACTGCGCTTCGATTGTGTGCGTACTGCTGCAATATTGTTAACGTGAGTCTTGTAAAACCTTCTTTTTACGTTTACTCTCGTGTTAAAAATCTGAATTCTTCTAGAGTTCCTGATCTTCTGGTAGAGCGTGCATATATCTACCATCGTAATTGCGAAGTCT
+
<==@5>=CB@A@@;=966;;;;;<BA?@BBBB?A@DI@DD>A<@@>???@4:489::=4448?7?;??AACBBA>;88999$3;4>88829A@A9=::9)79/773,38849<88859A:566;A;@@@?>>>><AAKH8;;>?>>>A==>@@?=>=188;:>>8=:=@@@@???@<>:===-:*/+/9;<<,76:::0:;???BB;;;;=@@@,=///;5;4??=B??>;;;>E<>>=@>>:>=@=CAA@A>>>@?@>==@@@B@@<?888;;5;7;>@A=@@@@
@ATNG8:04747:01660
GATGGTAGCGAGCGAGTGTGTATACCAGAAGATCAGGAACTCTAGAAGAATTCAGATTTTTAACACGAGAGTAAACGTAAAAAGAAGGTTTTACAAGACTCACGTTAACAATATTGCAGCAGTACGCACACAATCGAAGCGCAGTAAGGATGGCTAGTGTAACTAGCAAGAATACCACGAAAGCAAGAAAAAGAAGTACGCTATTAACTATTAACGTACCTGTCTCTTCCGAAACGAATGAGTACGTGTGCGACGTGTCTCCTACCATCGTAATTGCGAAGTCT
+
88;@8<<<<<A;55::566?@BBCBABBC@@;:::=.425@@AAAA???=@?BBDCDEEE5B>BCCHCCCCBCD>CBBCCCC1BB>B>B@B<BBB?CCCCBAA;;7;@BB?CCC=????@@CCBBBDCDBBB@BBBB=B@@AABBB?B?JAA?ACDBBBDGG@A@@AA>@@=?BC<?????8<==;:9:::(8@;A>??BBBCC?B?BBB?<?>B>BBE@DDBBBBC@C?BCC=ECE@@@@BA@@AAAABBBBBBBDCCCD=?@B?BBBCCC?B8;;BA>BBAA
@ATNG8:04710:01720
GATGGTAGCTATACGTATATCTATGTACTCATTCGTTTCGGAAGAGACAGGTACGTTAATAGTTAATAGCGTACTTCTTTTTCTTGCTTTCGTGGTATTCTTGCTAGTTACACTAGCCATCCTTACTGCGCTTCGATTGTGTGCGTACTGCTGCAATATTGTTAACGTGAGTCTTGTAAAACCTTCTTTTTACGTTTACTCTCGTGTTTAAAAATCTGAATTCTTCTAGTAGTTCCTGATCTTCTGGTAGAGCTTGCATATATCTACCATCGTAATTGCGAAGTCT
+
A@??8<=@A?;;<=B@CDB;;:@::>0//AAB?D;;;6;;4;@C@??>9:4:??9;0559::=9=9==:98744<8CCCCC1@?;>=?@9>;:;,0/=6=@9=>=;??9???>>@======<@:==@<<===<A>>>7;;@@@===?>>=>:;;D5888:>>1818====A@@@556<=<-:4:<??DCC/??@BB8=886>=:=888,8AAA.<67//(/(/3.36822/796<)--,,--)-7<7<;;;;;B;>>>>>A>>;67>577---907+-/9958777
@ATNG8:04718:01687
GATGGTAGCATCATGCATATCTCACCAGAAGATCAGGAACTCTAGAAGAATTCAGATTTTTAACACGAGAGTAAACGTAAAAAGAAGGTTTTACAAGACTCACGTTAACAATATTGCAGCAGTACGCACACAATCGAAGCGCAGTAAGGATGGCTAGTGTAACTAGCAAGAATACCACGAAAAGCAAGAAAAAAGAAGTACGCTATTAACTATTAACGTACCTGTCTCTTCCGAAACGAATGAGTACTGCGTCTCACTCTCGCCTACCATCGTAATTGCGAAGTCT
+
::/0009:=<BA@A;65;@@;;599.45=79==9:43838::=:558==7:3/00//666'60669888B@A@D=99;@???0=A<A2;;9&9@B?ABABBBD;;6;>AA=@@@@CCCBBCCCCCDIHCIB@;A@;;5:???BA@?9?9>9:4:AC?A@CC?@????B=9977D=89;////(///(//////#/;3:;=BBB>@?6949966064:ACDD@DC@AACC@B??@@9@@@=@@@??99:@AACCBBECBBACCG@CBB@DBB@@@:@5;;@@=AA@@
@ATNG8:04719:01707
GATGGTAGGTGCAGCATGAGTGTATCCAGAAGATCAGGAACTCTAGAAGAATTCAGATTTTTAACACGAGAGTAAACGTAAAAAGAAGGTTTTACAAGACTCACGTTAACAATATTGCAGCAGTACGCACACAATCGAAGCGCAGTAAGGATGGCTAGTGTAACTAGCAAGAATACCACGAAAGCAAGAAAAAGAAGTACGCTATTAACTATTAACGTACCTGCCTCTTCCGAAACGAATGAGTACAGAGAGTACGATATGTCTACCATCGTAATTGCGAAGTCT
+
<8:?<@==.5/@0//997>@AABAAA?A?@<@@<<CC?B@BBBCCCD@CD@D?AA@;;;;;$9=AABCCCCCCCC=BD:9999*;@>A5;;:05DD;CBBCDCB?A>A@BB@CAA?ABBBBDECCBBCBBBBB?BBBB@CBAAA@?@@C?BA@?ADDDBBCC?CCCCAA;??@BCC298899+9=>:?BBBB3BE@???A999BC@C=AA::1808:A@B?BCCACBB?B@CED>CCD?A@@@@CABBBCCFBBCBEBAABBBBCB>BB???B@D<??BF>ABBB
@ATNG8:04725:01727
GATGGTAGTGCGTGAGAGAGAGACCCAGAAGATCAGGAACTCTAGAAGAATTCAGATTTTTAACACGAGAGTAAACGTAAAAAGAAGGTTTTACAAGACTCACGTTAACAATATTGCAGCAGTACGCACACAATCGAAGCGCAGTAAGGATGGCTAGTGTAACTAGCAAGAATACCACGAAAGCAAGAAAAAAGAAGTACGCTATTAACTATTAACGTACCTGTCTCTTCCGAAACGAATGAGTACACACTCTCATATGACACTACCATCGTAATTGCGAAGTCT
+
><<??B<BCBBA@A?B<AABBEBBA;@B@=BDC@@;<@:=>9794;8@A?C?::997777$71;@:::<@@889,9=@@AAA2?B>A5;;;*:CC=;;9AACE;;:;?BEADCC@CEAABA@@CFECCCBBB@BCBC?AAA@BA@@;@;@::8;EBBBCCC@CCACCC?BB>BBA;?>?@@8===9999999%0>:=000@@C>?<?:>>AB>D=>>BA@=@B@@@BB@B?CDD=CCC?AABBCBBBBBBBBDAAABBBBCAAACC?BBBBBC@B=BBBB>BEBB
@ATNG8:04710:01730
GATGGTAGCACACGAGATCTCATCGTACTCATTCGTTTCGGAAGAGACAGGTACGTTAATAGTTAATAGCGTACTTCTTTTTCTTGCTTTTCGTGGTATTCTTGCTTAGTTACACTAGCCATCCTTACTGCTGCTTCGATGTTGTGCGTACTGTTGCAATATTGTTAACGTGAGTCTTGTAAAACCTTCTTTTTACGTTTACTCTCGTGTTAAAAATCTTGAATTCTTCTAGAGTTCCTGATCTTCTGGGCAGACTCTGCACACGCCTACCATCGTAACTTGCGAAGTCTT
+
@@?B8AACBABA;:5559>A=A<<=@@@;ABB;A;;:05<9=:;;;B>AA=ACB<;6;8>=::8>999;>>@@9<499:9:$37173333&3::<585?670,000)/00)//667332,2775<::=9:////6279----(-657=<>::8>7:99597>9==:=;;;;A;;;;@:<:<;<-9)/)/6:::,98;;;.:9<///96-/,/;<:*9/838A=B;AA<==>///71717;A;;;9;;;=4=:::///::<==B>>>;>>><@???A=166,/-7747-//3
@ATNG8:04720:01756
GATGGTAGTATCTGCACACTCTGTCCAGAAGATCAGGAACTCTAGAAGAATTCAGATTTTTAACACGAGAGTAAACGTAAAAAGAAGGTTTTACAAGACTCACGTTAACAATATTGCAGCAGTACGCACACAATCGAAGCGCAGTAAGGATGGCTAGTGTAACTAGCAAGAATACCACGAAAGCAAGAAAAAAGAAGTACGCTATTAACTATTAACGTACCTGTCTCTTCCGAAACGAATGAGTACACATCGTCGTGTCGTGCTACCATCGTAATTGCGAAGTCT
+
AA@?>A>CCCCBBBBCAFCCBCCCC@@AA=@>;;:?2:49>?9:5=;>;9;;<=997==?,@<@?>>ABDBBBC>:9<GEED0BD@D6;:;.;BB>ABBAA<@00+0;@><ABB@BDFBBBBBCDCCBBBCC@BCAA>@?CCCCBB>B?B::7;BABBCCB?CACCCB?BB>BBB?BB9::,9<<899::99%0=;;000@@>>@<@<@@??<@<?>BCB>BBBBBCD@C@BBA<B9:5:@A@AABBBBBBBBCBBDBBBBBCCCC?BBBB>><?9::BB?BCBB
@ATNG8:04730:01776
GATGGTAGCGAGCGAGTGTGTATACCAGAAGATCAGGAACTCTAGAAGAATTCAGATTTTTAACACGAGAGTAAACGTAAAAAGAAGGTTTTACAAGACTCACGTTAACAATATTGCAGCAGTACGCACACAATCGAAGCGCAGTAAGGATGGCTAGTGTAACTAGCAAGAATACCACGAAAGCAAGAAAAAGAAGTACGCTATTAACTATTAACGTACCTGTCTCTTCCGAAACGAATGAGTACTGCGTCTCACTCTCGCCTACCATCGTAATTGCGAAGTCT
+
889=:::=;::<<666?><<<C;697;>>8<<>5555:38:;994944;5>;/0//////$/)/;//////79909;45555$59.59BAC9CCC>CA@ABBCCB>@=@D@BBEABBBBBCABBDDCCBBBB@CCCC@BBBBCBBB?B>B;;8;DCCHCCC@BBCCCC@?>9?@@;?@:9:,37;373737$3=6?=BBBB@AA=@>AAA?8<8<8<<C@CA;;;BB@M?AAE?BCB:;;@@A@@???@B<;;BABCC@A@<@@A=AB;;;C>B7;<BAAEBBB
@ATNG8:04738:01774
GATGGTAGTATATCGCGTCGCTATCCAGAAGATCAGGAACTCTAGAAGAATTCAGATTTTTAACACGAGAGTAAACGTAAAAAGAAGGTTTTACAAGACTCACGTTAACAATATTGCAGCAGTACGCACACAATCGAAGCGCAGTAAGGATGGCTAGTGTAACTAGCAAGAATACCACGAAAGCAAGAAAAAGAAGTACGCTATTAGCTATTAACGTACCTGTCTCTTCCGAAACGAATGAGTACATAGATATACGTATAGCTACCATCGTAATTGCGAAGTCT
+
:8:@=B@AAABABA@A<:9@@:5:C<:@C;999@AA?C?CBC@@@@<@A?B@BB;;:@@@0A@BCBDCCBAAAB=>=?@?@@0?@?D;BBB:BBC@ABBBCBC@A=@?A@=A<;6:BCBCBBBBCBBBB@@@@BBAB=@@AABBBB@C@CBB@BBCDCBAA>ABBBBB?CC?CCC?BAA@>,89819999:(8@:?>>:FFA@@====@DD=A=A???A<AB===??>E<>>>9>@@9=>>>>??AAAA??>==>AAAA<=;D;=7<AAAAA<@<@@@?;?==>
@ATNG8:04740:01768
GATGGTAGTGTCATATGAGAGTGTGTACTCATTCGTTTCGGAAGAGACAGGTACGTTAATAGTTAATAGCGTACTTCTTTTCTTGTCTTTCTGTGGTATTCTTGCTAGTTACACTAGCCATCCTTACTGCGCTTCGATTGTGTGCGTACTGCTGCAATATTGTTAACGTGAGTCTTGTAAAACCTTCTTTTACGTTTACTCTCGTGTTAAAAATCTGAATTCTTCTAGAGTTCCTGATCTTCTGGATAGCGACGCGATATACTACCATCGTAATTGCGAAGTCT
+
55::5;>GCCCCB<<<C>==BB@AA?956===9<<CD<@A=;5556>>CCGFC;;9?B<@ABD?B?BBC>===>>465;;+4929:000*00/0;3:?B9==7<BBBBB@BDKHDCDC@CCC@D@CCCC@@@B?BBJF?BBCCCBBBCBBBCCBBB@DDD?BB@C@BBCAAABBB@BCCCC8@;?;;;;;.;AAAD>BBB@@@A@AA5;;;;*;AABB?BACE@CCDDCCB@C@CCCCBB>BAB?BCCCCCCCCBBBBECDCCCEBCBCCBC?B:;;BB?BBBB
@ATNG8:04746:01748
GATGGTAGTGTGTCTCTGAGAGTAGTACTCATTCGTTTCGGAAGAGACAGGTACGTTAATAGTTAATAGCGTACTTCTTTTTCTTGCTTTCGTGGTATTCTTGCTAGTTACACTAGCCATCCTTACTGCGCTTCGATTGTGTGCGTACTGCTGCAATATTGTTAACGTGAGTCTTGTAAAACCTTCTTTTTACGTTTACTCTCGTGTTAAAAATCTGAATTCTTCTAGAGTTCCTGATCTTCTGGGTCTCTCTCTCACGCACTACCATCGATGGATCTGAGTCT
+
78:<7:9@00////:<BBAA@ACBBB;9:BAA<ABBB>BC?B@BDC@@AB=@CCBC@C:=;FFAF@BBCCECCCC?BBCCC5BB@CDDC>CDCC?AAB?BC:;;:C@@=ABBCCCCC?BBB@B?BBBC;;;G@CCCC@B;<;CABABCBBBCCBEADCC?CB@C?A@ACCCFBIAB@AA@3@<@<@A@@@1@BCCD<@AECCBBBCC@CCCF5=;;BD7;9;B>BCBBCCC@C@DCCCCC<;;DD>CBBBABB;;;@@JBB<;;;4;@>>=9949999>?>>>@
@ATNG8:04705:01809
GATGGTAGACATATCGTACTCTCTGTACTCATTCGTTTCGGAAGTAGACAGGTACGTTAATAGTTAATAGCGTACTTCTTTTTCTTGCTTTCGTTGGTTATTCTTGCTAGTTACACTAGCCATCCTTACTGCGCTTCGATTGTGTGCGTACTGCTGCAATATTGTTAACGTGAGTCTTGTAAAACCTTCTTTTTACGTTTAACTCTCGTGTTAAAATCTGAATTCTTACTAGAGTTCCTCGATCTTCTGGTGTCTGATCTGTATCACTACCATCGTAATTGCGAAGTCT
+
;>:@7;<ABBCBDEGCBCGBB@BB@DECC:699@;>@;9:2950/////9;6::@AA9?4:8896;48>@A?@>8?:<CCBC1>=;<8//)///(/(/(//(3;68<@>=>8=>;;;=@@=B>><>;?::///996B>>>=;;;B@@>>;;;??====58884::5;:>>>AA@@@D;?<===2=,/,/<;<;,<@;;;,708<;;;;;//)///(/6;;>9@<@A:>;:::A??;?<;87<;-,(,(((((((*,677::::;77;>>>=AAAAAC=B7;;;?=AAA@
@ATNG8:04708:01809
GATGGTAGGACGAGCGTCTGAGAGGTACTCATTCGTTTCGGAAGAGACAGGTACGTTTAATAGTTAATAGCGTACTTCTTTTTCTTGCTTTCGTGGTATTCTTGCTAGTTACACTAGCCATCCTTACTGCGCTTCGATTGTGTGCGTACTGCTGCAATATTGTTAACGTGAGTCTTGTAAAACCTTCTTTTTACGTTCACTCTCGTGTTAAAATCTGAATTCTTCTAGAGTCCTGATCTTCTGGGCAGACTCTCACACGCCTAATCGTAATTGCGAAGTCT
+
999>6;:B?=<<<<>===@?>:9989555;<<7<;;</557;7:=??;;@=<<A9;;)98::<B8<7@>>?AAA:;59====(55.4455)59=A166>8@@769>AAA99;CCBBBC:;;A6;4;B<;;CCC9;;BB:;;CCCBAA@0000=000<@AA?BC@C<AAAA@?;:;5;;;;;.;4;5;:;::(9@?@=A?995<;9>;@2999*9@=>@=A;@C>BABBB@BB?BA?@?B@BABB<B@@@@@99:>??@A<697*0////7B966?C;;;==
@ATNG8:04711:01821
GATGGTAGCTCGCTGATGATATCTCCAGAAGATCAGGAACTCTAGAAGAATTCAGATTTTTAACACGAGAGTAAACGTAAAAAGAAGGTTTTACAAGACTCACGTTAACAATATTGCAGCAGTACGCACACAATCGAAGCGCAGTAAGGATGGCTAGTGTAACTCGCAAGTATACCACGAAAGCAAGAAAAAAGAAAGTACGCTATTAACTATTAACGTACCTGTCTCTTCCGAAACGAATGAGTACTGTATCTATGTGTGCGCTACCATCGTAATTGCGAAGTCT
+
49<@;B>CEB==6966>=@@6666<:;;<:=B><A<2605<<4:595>:0438@>>=DDE3B>A?=>A@A777A9449CCCC1??;;<@@@4@AB8;;9BCCECC?C@CC?BBC@CCAABBBIBECHBBBBB7;;:;;A@@@BC??<@=A@@=AABB@@@D?@??@@@:==?<==3:9<<=+7796;?@>==$777(3778=;8;<496977717/7;@BA@C@;;;AA?B@:::59??<>>CCCCBA::9BBB:99BBABBBBCBA>::////+/5B@@@<@:;;
@ATNG8:04716:01807
GATGGTAGATACTCGCTGATACACCCAGAAGATCAGGAACTCTAGAAGAATTCAGATTTTTAACACGAGAGTAAACGTAAGAAGAAGGTTTTACAAGACTCACGTTAACAATATTGCAGCAGTACGCACACAATCGAAGCGCAGTAAGGATGGCTAGTGTAACTAGCAAGAATACCACGAAAGCAAGAAAAAAGAAGTACGCTATTAACTATTAACGTACCTGTCTCTTCCGAAACGAATGAGTACATAGATATACGTATAGCTACCATCGTAATTGCGAAGTCT
+
<<:@=@;;;;A?;955559555==@6===8545:55.58:89883969858>AABBBCCD3C=AA:00<?///;2669<6==866468=??166>7;;==<A=BC@C@CC@BBC@BCCAAACDBBBCCCA;<7;CBBHDDBABBBF@B@BBB?BC@@ABED@A@ACBB@AA>BBC>@@??=5===9:99999%9;9<625;999747258>@=A=>>CED@CBBCBBB?B?ACC?AAAABBABCCCBC???AABBCBBBCCCCABB?A<==BC?B>AACB;????
@ATNG8:04718:01805
GATGGTAGGCGAGAGTGAGACGCAGTACTCATTCGTTTCGGAAGAGACAGGTACGTTAATAGTTAATAGCGTACTTCTTTTTCTTGCTTTCGTGGTATTCTTGCTAGTTACACTAGCCATCCTTACTGCGCTTCGATTGTGTGCGTACTGCTGCAATATTGTTAACGTGAGTCTTGTAAAACCTTCTTTTTACGTTTACTCTCGTGTTAAAAATCTGAATTCTTCTAGAGTTCCTGATCTTCTGGTGTCGTCTATCATGTACTACATCGTAATTGCGAAGTCT
+
@@;<46?EHGDBB;;6><<<>>BBBBBCCCBB?A@@@;@C@D@BBBEEBB?BBCCB?B>BBA@=@>AACCCBBBA=?<;;;,=<3>???8=A@?499?9=@<@??>@A<??ABBAAA=@@@:><>AA568;;=AA@@=;:;@AA?>>=??>;;;=8;;;:??;><>AA@A@@@@<@AAAA5A5:39;;;<.<ABBA7<<A@@@A@<;7;EDE/A::;B=B=>>:=@@@>>>=D<AAA@@>9>AA;888A>>>=??>>>>;;;AAC??<<@>;A7<9>?=B@=;
@ATNG8:04718:01824
GATGGTAGCTCGCTGATGATATCTCCAGAAGATCAGGAACTCTAAGAAGAATTCAGATTTTTAACACGAGAGTAAACGTAAAAAGAAGGTTTACAAGACTCACGTTAACAATATTGCAGCAGTACGCACACAATCGAAGCGCAGTAAGGATGGCTAGTGTAACTAGCAAGAATACCACGAAAGCAAGAAAAAGAAGTACGCTATTAACTATTAACGTACCTGTCTCTTCCGAAACGATTGAGTACTACTCTCAGAGACACACTACCATCGTAATTTGCGAAGTCT
+
55669=?CCDCC@;;6<<@BBA<;6:>>?8;=<00/)/)-98//+/94996:437333333$3373337333888/3355===):9.92::/;AA=;;;AABBAA?A?BB=ABA=AA;:;BBBBBBBCCC;;8;BBB>AADBBBAA<@<@@@=AGCCCCCE@BAABBB?BA>A??8<>999,7;;598999(9@:@ABBBAA@?:=:=??A;?:<<@00-0BB@ACC@B?BCF=B@??=?AAADBBBA@@ACCC??>BBAABACC=CAA?>>188-<BBB?CBBC
@ATNG8:04723:01795
```
