## Supplementary material for "Massive Multiplexing Can Deliver a $1 Test for COVID-19": Fastq files for Ion S5 analysis of 24 indexed plates: E-gene_Plate03_Rep3_IonCode_0121.filtered.fastq (part 7 of 49)

```
GATGGTAGCATCATGCATATCTCACCTGAAGATCAGGAACTCTAGAAGAATTCAGATTTTTAACACGAGAGTAAACGTAAAAAGAAGGTTTTACAAGGCTCACGTTAACAATATTGCAGCAGTACGCGCACAATCGAAGCGCAGTAAGGATGGCTAGTGTAACTAGCAAGAATACCACGAAAGCAAGAAAAAGAAGCACGCTATTAACTATTAACGTACCTGTCTCTTCCGAAACGAATGAGTACGAGAGAGCACACGTGTCTACCATCGAATCACGAAAGTCT
+
?85965=;<A@@>@?A?BABAFCBB@FFC@:96A@@>B@BCCBBCD@DD@C@B?@ABAAA0A>BBBBBBC;;;C=C;;;GEG5CC>C5;;;*:EE@CACCBB@;;69=AA;BBB:9;BBGB@@@?=?=9:==8::BB>@@ABB@???B;?BB=@@A@???D>AABBBB?BB>BBB>B====5:::585;;;*5505:58:CBBB>C?BBAA>A?AAAAA>AABBBBA@D@FEF=:9:?CBBBDBAABBCCAAAA???BAAAAA@@=@999B?B>88888)6;98
@ATNG8:04723:01824
GATGGTAGCATCATGCATATCTCACCAGAAGATCAGGAACTCTAGAAGAATTCAGATTTTTAACACGAGAGTAAACGTAAAAAGAAGGTTTTACAAGACTCACGTTAACAATATTGCAGCAGTACGCACACAATCGAAGCGCAGTAAGGATGGCTAGTGTAACTAGCAAGAATACCACGAAAGCAAGAAAAAAGAAGTACGCTATTAACTATTAACGTACCTGTCTCTTCCGAAACGAATGAGTACCTCTCAGACGCTCGTCCTACCATCGTAATTGCGAAGTCT
+
CBBC@BB@@@HCCBCCICBCCCD@A>@DD@ECECAC?A?CCB??@B?BC@C@BBA@AA@A2A?BBBBBBBBBBB>9:;DEMH3BB@B5;;;6;CC?BBBCHHHBB?B@DD@DBB?BBBBBCCCCFFCCCBBB@DB??;@@@?AC@@=B@ECB?BDCCBBDC@CBBBBB?BB?BBB=@@:::,7<;89999:9%9@?A:::BBBA=:=<>>CF<?<>>BBB@BCCCBBB?C?BBC=BBC>???DDCC?CACABBAAABBDBB>=@??;>>@@CB?B9:9CC?CBBB
@ATNG8:04705:01858
GATGGTAGACACGTGTGCTCTCTCGTACTCATTCGTTTCGGAAGTGACAGGTACGTTAATAGTTAATAGCGTACTTCTTTTTCTTGCTTTCGTGGTATTCTTGCTAGTTACACTAGCCTATCCTTACTGCGCTTCGATTGTGTTGCGTACTGCTGCAATATTGTTAACGTGAGTCTTGTAAAACTTCTTTTTACGTTTACCTCTCGTGTTTAAAAATCTTGAATTCTTCTAGAGTTCCTTGATCTTCTGGTCTACTACACTGTAACTCTTACCATGTATTGCGAAGTCTA
+
8///)//9;;=956:;9;<>;;;==665;<=<7;;??5490439988878)////9)0)33387<7<579?@=7<17;777)7?8@999(3337177505:)----5605698...5(..334;45552225539A99,----(-68<:;;<<:99715595//)/(/.5225977152222&22.55555(33666../(.373-/.68.8999+-./5993:6;92695585A;A05055579155:29677...84223..).79;4;;59;8333(.-2404---5
@ATNG8:04726:01850
GATGGTAGCTATACGTATATCTATGTACTCATTCGTTTCGGAAGAGACAGGTACGTTAATAGTTAATAGCGTACTTCTTTTTCTTGCTTTCGTGGTATTCTTGCTAGTTACACTAGCCATCCTTACTGCGCTTCGATTGTGTGCGTACTGCTGCAATATTGTTAACGTGAGTCTTGTAAAACCTTCTTTTTACGTTTACTCTCGTGTTAAAAATCTGAATTCTTCTAGAGTTCCGATCTTCTGGAGATACACATGATACTCTACCATCGTAATTGCGAAGTCT
+
??B@9=>AA<<;;;==@CCCCBBBBB@@CDCC@B;:;8;C@C?CBBBBBB?BGBAA@C?@@EC@C>ABAAABA>@>?<=<=$773=>=>8<@993:7>;>@=@???@@9??@@@A;;7:AA=B=??>886<<;@?==7///=;;=>>>??>888=8888988185::;@A@??A;>9999-9+/,/<@@@,<====,88=;;989//-/>>>,9/87<;<=AB;@@AA;;;6;:?====5;;;5;=>===>;;;;>AAA=>=AA<?>>>>@=B8>===<>@>>
@ATNG8:04728:01834
GATGGTAGTGTCAGTGCGCGTCGTCCAGAAGATCAGGAACTCTAGAAGAATTCAGATTTTTAACACGAGAGTAAACGTAAAAAGAAGGTTTTACAAGACTCACGTTAACAATATTGCAGCAGTACGCACACAATCGAAGCGCAGTAAGGATGGCTAGTGTAACTAGCAAGAATACCACGAAAGCAAGAAAAAGAAGTACGCTATTAACTATTAACGTACCTGTCTCTTCCGAAACGAATGAGTACTATAGACTATCTGAGACTACCATCGTAATTGCGAAGTCT
+
<@=B@CBCDCCC@;96A;AAB?9:69<@<:;>9:9;8=059@>?>@?A?;@=???@@@AA2B@CBAABBBAAA@;@?@@AAA0@A=A<BA@9ABEBDDCCBBB@A?@@CC@C@@<@@AABECCDCCCDCCBB?AB@@<@AAACBBA?C@CBB?BBCCCCCC?BFCBA@>AC@BBB;?=999+9@@;:::::(9B=A9:8BAA?>;>9====9=;>?CDB@CCBBBBA>@=:99/9::6:???BBBBACBBB@?@BBBCDCEDBCC?CBBBBB?B=BB@@<@AAA
@ATNG8:04700:01898
GATGGTAGCACACGAGATCTCATCGTACTCATTCGTTTCGGAAGAGACAGGTACGTTAATAGTTAATAGCGTACTTCTTTTTCTTGCTTTCGTGGTATTCTTGCTTAGTTACACTAGCCATCCTTACTGCGCTTCGATTGTGTGCGTACTGCTGCAATATTGTTAACGTGAGTCTTGTAAAACCTTCTTTTTACGTTTACTCTCGTGTTAAAATCTGAATTCTTACTAGATTCCTGATCTTCTGGGTCTACGCTCGTCGCGCTACCATCGTAATTGCGAAGTCT
+
::::39999:::556;;9<;;666=<<==6666;??<6:<6;7?@CBB;;:;@B==,0)/7::39+/4;???:==8====<+87,3333(3:::054;47:5/0/(///(////3386022228289::999:6:>>>02588522655:;:5555.52.399).).65233533(./333)2,2058:;;)/.866-35;7:;<:99////(////7.3.57.585553205044----,2---'2555535///666:89<99+-----:5:7>>==:=>99
@ATNG8:04709:01896
GATGGTAGCAGACGTGACAGAGCGCCAGAAGATCAGGAACTCTAGAAGAATTCAGATTTTTAACACGAGAGTAAACGTAAAAAGAAGGTTTTACAAGACTCACGTTAACAATATTGCAGCAGTACGCACACAATCGAAGCGCAGTAAGGATGGCTAGTGTAACTAGCAAGAATACCACGAAAGTAAGAAAAAGAAGTACGCTATTAACTATTAACGTACCTGTCTCTTCCGAAACGAATGAGTACAGAGAGTACGATATGTCTACCATCGTAATTGCGAAGTCT
+
;::>8==BBBBCBC696<<>>>CA@;;?@8=B>???6:59==785<9BB@B?99897DDD1C?AA::?:?<@?B===?=AAA+?B=@2:;;&9@A<@AAACDBDF?C?CC@DBB?CBCDCDCCDCCCCCBDC?DA;:6;@@@AEBA>CALA@>AGCDCBBBAAAACBB?BC???@?BBBBB<@@A=;;;;;*;A>AAABBBBBB?B?CB@@>@@AABA@<@B@@?BB@C?BBC=BBC?AAABCCCCABBBBBAAACBBBA@?;>>;A@@@??9;5<=?>;:;:=
@ATNG8:04711:01898
GATGGTAGCACGAGTCACTCATATCCAGAAGATCAGGAACTCTAGAAGAATTCAGATTTTTAACACGAGAGTAAACGTAAAAAGAAGGTTTTACAAGACTCACGTTAACAATATTGCATCAGTACGCACACAATCGAAGCGCAGTAAGGATGGCTAGTGTAACTAGCAAGAATACCACGAAAAGCAAGAAAAAAGAAGTACGCTATTAACTATTAACGTACCTGTCTCTTCCGAAACGAATGAGTACGATATAGAGCTCTCTCTACCATCGTAATTGCGAAGTCT
+
AAAB<A@@BB=@=BBABACCCCBBC9>BC@CCCBAA<A?A@@00/9278050////////$/6:<<<;;;=<;:1:344444$44.4.55505=>:>??B@B@;;<;AGK@CCC@BBAAAACCBBACCAAAC>CBBB>@@?>>@8718=A>><?BBBBCCC>AAADDD<::6;AA7<9////)///)//////%/619868BBCCB8;79>?>:>;>@CBB@CCBBAA@;@;9;;09>>;?BDCBBBCCAAADFCBBBBBBAA=A><@??ADD@C@CCBC@CAAA
@ATNG8:04745:01908
GATGGTAGTGTCAGTGCGCGTCGTCCAGAAGATCAGGAACTCGTAAGAAGAATTCAGATTTTTAACATCGAGAGTAAACGATAAAAAGAAGGTTTTACAAGACTCACGTTAACAATATTGCAGCAGTACGCACACAATCGAAGCGCAGTAAGGATGGCTAGTGTAACTAGCAAGAATACCACGAAAGCAAGAAAAAGAAGTACGCTATTAACTATTAACGTACCTGTCTCTTCCGAAACGAATGAGTACTGTATCTATGTGTGCGCTACCATCGTAATTGCGAAGTCT
+
B:;95:<=AABA<566=<ABCA996:;;98:9///7)-(,,----(--0683:4::555==>+=7;:88:<<;::9;133333333$39,3,388+77717833295..(.233...26;998DDCCA@@BBBBCD@DD;;6;@==>@??;A=B<<:;CCCBBBB?BBCBBB@BB?BBA>AA999,9==;@AAAB2AB?C???AA@@@:>:=A??1918?B@@<@BAABBB?B?BBB>BDC?AAABDCCAA@BBCBBBBCBBBBBBBBB@C@??AB>>:BCDC?CA@@
@ATNG8:04747:01881
GATGGTAGTGTCATATGAGAGTGTGTACTCATTCGTTTCGGAAGAGACAGGTACGTTAATAGTTAATAGCGTACTTCTTTTTTCTTTGCTTTTCGTGGTATTCTTGCTAGTTACACTAGCCATCCTTACTGCGCTTCGATTGTGTGCGTACTGCTGCAATATTGTTAACGTGAGTCTTGTAAAACCTTCTTTTTACGTTTACTCTCGTGTTAAAAAATCTGAATTCTTCTAGAGTTCCTGATCTTCTGGAGATATCATCAGCGAGCTATCGTAATTGCGAAGTCT
+
>??A465=::?<;;;>>>BBBBBCA@@BBCCC?A>><3<=+0)/7777;:76?=BC@B?AA>>9@=A@;559999.44::::$49:)44999+444:5:59255255<@<B?BBCCFDCH@CCC>B@BCBCBBBB@CCCC@CCCBBBCCCCBBBBBDC@BBB?B@7::;AACCEBBB?A>?>?-;5;>BBLFJ5BC;;;6;ABBDEB@@A5<;<;<%<BAAA7;7<E?CBBBCCC?@?@EDDCCAEA@?ADCCCCDCCECCCDCCCCCCBB@B?A>@?BB?B?@@
@ATNG8:04766:01289
GATGGTAGCACGAGTCATCATATCCAGAAGATCAGGAACTCTAGAAGAATTCAGATTTTTAACACGAGAGTAAACGTAAAAAGAAGGTTTTACAAGACTCACGTTAACAATATTGCAGCAGTACGCACACAATCGAAGCGCAGTAAAGGATGGCTAGTGTAACTAGCAAGAATACCACGAAAAGCAAGAAAAAAGAAGTACGCTATTAACTATTAACGTACCTGTCTCTTCCGAAACGAAATGAGTACGATGAGAGAGCTCTCTCTACCATCGTAATTGCGAAGTCT
+
84448=<<<555555555;:556>:>;;8;>??::.439;<=;;;5;>.9.995@<===+<8<<<==??666>6;;<A???1B@<C2999&555.5=>=<=666:>:<A?CBB8<:<00/:9;=666<<;9;>>>A=@@@BBB@??6@=;;9.4::;:::?7=::878433/3333::::::/:<<8777777#33,333387787(/(....05059666<A@>>B@@281788.7888*7=>;<=BBBACC?@?=00/=335:<<=166:A@A?B@BC??9::00
@ATNG8:04772:01325
GATGGTAGTACATGATAGACGACACCAGAAGATCAGGAAACTCTAGAAGAATTCAGATTTTTAACACGAGAGTAAACGTAAAAAGAAGGTTTTACAAGACTCACGTTAACAATATTGCAGCAGTACGCACACAATCGAAGCGCAATAAGGATGGCTAGTGTAACTATCAAGAATACCACGAAAGCAAGAAAAAGAAGTACGCTATTAACTATTAACGTACCTGTCTCTTCCGAAACGAATGAGTACGATGAGATCTCGTGTGCTACCATCGTAATTGCGAAGTCT
+
A;9:055=;;9CBBBAB@A@A:9594959.5>9999.55)5::===@=<>5:133944444$549;<>>CCCBBC?CBBBLDG5A@=B?BBB;CHI@EBAABBBBD@C@CC@CCC@CCCBCBBBCCBCBBB@@;@A;:4;AA@@<;;7;@CAC@CBBABBAA>AB;:9C?CB?@@C=@@@@A=AAA<9:;:;';B=AABBBCCBC=B=@AAA=A@@BBCC?AABCDBB>A?@??8?AA?BBAA@DBBBA@B@BAAABA@@@::;>>;?>>???;?6557A78558
@ATNG8:04778:01281
GATGGTAGTCTCAGATAGTCTATAGTACTCATTCGTTTCGGAAGAGACAGGTACGTTAATAGTTTAATAGCGTACTTCTTTTTCTTGTCTTTCTGTGGTATTCTTGCTAGTTACATAGCCATCCTTACTGCGCTTCGATTGTGTGCGTACTGCTGCAATATTGTTAACGTGAGTCTTGTAAAACCTTCTTTTTACGTTTACTCTCGTGTTAAAAATCTGAATTCTTCTAGAGTTCCTGATCTTCTGGGTGTATCAGCGAGTATCTACCATCGTAATTGCGAAGTCT
+
8444044:::;;566;;;===>>>>=A;655474555)5<.5.555<>>B?B>@?;?@<>:94:(5.49;=<<<:<.44444$4=290/>:////0;688=6:?<@BBBBC?DBABABB@CIGBI@CCHCABAB@BBBF?B@AAB@AAABBACBBCD@CBB@BB?B?BAA@ACDBC@CBBBB6;6;>>>@@@,@A?@@;@@DBBBCBBB@CEKH5G==;B?B?CB@BBHDDGC@C@DCCBCB>B;;;0;BBBDCCJCCBBCCDCCCCACAAACC?B7;;@B?BBBA
@ATNG8:04782:01307
GATGGTAGACACGTGTGCTCTCTCGTACTCATTCGTTTCGGAAGAGACAGGTACGTTAATAGTTAATAGCGTACTTCTTTTTCTTGCTTTCGTGGTATTCTTGCTAGTTACACTAGCCATCCTTACTGCGCTTCGATTGTGTGCGTACTGCTGCAATATTGTTAACGTGAGTCTTGTAAAACCTTCTTTTTACGTTTACTCTCGTGTTAAAAATCTGAATTCTTCTAGAGTTCCTGATCTTCTGGGATGTGTGCGCAGTGCCTACCATCGTAATTGCGAAGTCT
+
88:=5;=BBBBBBAC<9:>DA@BCFBBBBCBB>BBBC>BD@C@BBBAACB6;9??@=A=@@AB?B=??BBCAA?B>BABBB3BB@BBBB>BB?>5:0.)..+----9:38=99?>?A=888=A=AA@@@@??<?BDF:>=>===>??>>>B:6695///9>@7=7===A@@@@@<???BB5B1617=<<</=>@@@:A>>>@A@@?A=ACDC/@778B=B=@@<@@A>>>@;@=@@@A@@:999919///<;;=>>B@@@@<@??;==;;;?;@:=<AA<@@??
@ATNG8:04785:01295
GATGGTAGAGAGACTGTAGCGCACCCAGAAGATCAGGAACTCTAGAAGAATTCAAGATTTTTTAACATCGAGAGTAAACGATTAAAAAAGAAAGGGTTTTTTTACAAAGACTTCACATTTAACAATATTGCAGCAGTACGCACACAATCGAAGCGCAGTAAGGATGGCTAGTGTAACTAGCAAGAATACCACGAAAGCAAGAAAAAAGAAGTACGCTATTTAACTATTAACGTACCTGTCTCTTCCGAAACGAATGAGTACAGAGAGTACGATATGTCTACCATCGTAATTGCGAAGTCT
+
?@;=:?ABB@?@><<;;;666===@8=CB>BA:994.4./::/0/;6:8066//(///////#/4677983333888/8833,33333#333(33(399999#2..5,33..(..6.33(3,3338772899:?BBBCCGFDBBBB?BCBB@AA@BBBBB<A=A@@=@CCCCCCB>AAABBB@BB?BBA9=<999+7<;5878898%8=9<756=<=>@A7<8;ABC:=:=@CCC@CB>>>00-0?@@@<A00-:ABABCDCBBBCAABBBBBAAAAAAFD@CB>>?@<@<>>@@<A>>>
@ATNG8:04789:01318
GATGGTAGAGTATCATGTGTATCTCCAGAAGATTAGGAACTCTAGAAGAATTCAGATTTTTAACACGAGAGTAAACGTAAAAAGAAGGTTTTTACAAGACTCACGTTAACAATATTGCAGCTGTACGCACACAATCGAAGCGCAGTAAGGATGGCTAGTGTAACTAGCAAGAATACCACGAAAGCAAGAAAAAGAAGTACGCTATTAACTATTAACGTACCTGTCTCTTCCGAAACGAATGAGTACATAGATATACGTATAGCTACCATCGTAATTGCGAAGTCT
+
:<=B?BBCCCDDBBBACACBB@@@A=@@B>BCE@DD?C?@ABCCBC?BB>BACCCABBBB2BACCCCEDDDCCD>CCBBBBB2@B;?2:999*;CC@CBCCBBBBB?B>BB>BBB>BB?@BBBBBBBCCBCCB?DDCC@BBBBBCBE@B?BBB?BCDDBCBB?CBBBBB?BC?CBB>@?;==8?>?<A@BBB3BB?BBBCB@???587:ACC<>>?BBBB@BBBBBAA?D?CCC>B??<?B@AABBBBBBBFBBBCBBB???>>8868??>>@7>:>@@@<????
@ATNG8:04756:01334
GATGGTAGTACATGATAGACGACACCAGAAGATCAGGAACTCTAGAAGAATTCAGATTTTTTAACACGAGAGTAAACGTAAAAAGAAGGTTTTACAAGACTCACGTTAACAATATTGCAGCAGTACGCACACAATCGAAGCGCAGTAAGGATGGCTAGTGTAACTAGCAAGAATACCACGAAAGCAAGAAAAAGAAGTACGCTATTAACTATTAACGTACCTGTCTCTTCCGAAACGAATGAGTACGATGAGAGAGCTCTCTCTACCATCGTAATTGCGAAGTCT
+
:;/0+6::<;;;;:5<::;<<<56696664;;96558=8=>>;;98388.3-334::::::$939>;?BCCCCCC=BB@@@@@0@C@CACDD:CCC@CBBBBBCCC?B?AA?@AA>ABAAAADCBCBCDCAAA@CBAA>@@AABBBB@B@CAB?BGCDCCCD@CBDBAA@CC?BA@3:9999,998/87777'/>4:///::>?A?B>BBBA<=8;=BBA?AAAACDE?@@@BH?DBB?BCCCCBBBBBBBBBBBAAABBBCBBBB@BBBBBC>A;@@@@@BCCC
@ATNG8:04761:01353
GATGGTAGTGTCATATGAGAGTGTGTACTCTATTCGTTTCGGAAGAGACAGGTACGTTAATAGTTAATAGCGTACTTCTTTTTCTTGCTTTCGTGGTATTCTTGCTAGTTACACTAGCCATCCTTACTGCGCTTCGATTGTGTGCGTACTGCTGCAATATTGTTAACGTGAGTCTTGTAAAACCTTCTTTTTACGTTTACTCTCGTGTTAAAAATCTGAATTCTTCTAGAGTTCCTGATCTTCTGGGTCTCTCTCTCACGCACTACCATCGTAATTCGAAGTCT
+
8999;@9=4455599:>0///75//-------737///(/3-35;999A9843?ABB@D@FB::::?CCAAAA>>>988777'3949;=>6C=CC;;;F@FI@ABBBBC@CCCCCCGG@BBB>A=AAAB@@AC@BCCCABCB;;;ABBBDDDDDDE@BCBADC?B?ABAAAABBB>BBCCC:B>A=;;;;;*<<<<;0;@@A@@CBBBAHEGD5BCCBB@B@CCACBBCA;;8;=BAACCC@CCCB>BB@BBBBCC;;=BBCCGCC>BB;;;>;?9=992995<
@ATNG8:04766:01349
GATGGTAGGTGCAGCATGAGTGTATCCAGAAGATCAGGAACTCTAGAAGAATTCAGATTTTTAACACGAGAGTAAACGTAAAAAGAAGGTTTTACAAGACTCACGTTAACAATATTGCAGCAGTACGCACACAATCGAAGCGCAGTAAGGATGGCTAGTGTAACTAGCAAGAATACCTCGAAAGCAAGAAAAAAGAAGTACGCTATTAACTATTAACGTACCTGTCTCTTCCGAAACGAATGAGTACGTGTGCGACGTGTCTCCTACCATCGTAATTGCGAAGTCT
+
444;049;7977///79<==BB;:;@:><=:>DBBBB?B?B@@@A@@=@C@C?CAABCCDC5B@BBBBBBCCDEF>CCA@?==,;97;?CCD9BCC@CCA@AAA@@=?>A@=C?>49:9396<=BC;;:AAA@?BAA@=@@BABBABGEADA@>@BBBBBCC@AAABAA>AA>ABB>AC999+:9:3:ABBCC)>>=@0/0==????B???@@=@<@>BBGAEG:::CC@C>BBC>CAB?@;;;AA@@@@??999@?>@BA@A=AA@=@@@AAA>A8;;BB@C?@@
@ATNG8:04772:01353
GATGGTAGCAGACGTGACAGAGCGCCAGAAGATCAGGAACTCTAAGAAGAATTCAGATTTTTAACACGAGAGTAAACGTAAAAAGAAGGTTTTACAAGACTCACGTTAACAATATTGCAGCAGTACGCACACAATCGAAGCGCAGTAAGGATGGCTAGTGTAACTAGCAAGAATACCACGAAAAGCAAGAAAAAAGAAGTACGCTATTAACTATTAACGTACCTGTCTCTTCCGAAACGAATGAGTACGATGAGATCTCGTGTGCTACCATCGTAATTGCGAAGTCT
+
::668=:==<:;//////5;;@;5:4554.4:::>?;?9=@<8808A8=A>A978///99:,:50.-,,-----7/-///999(44.5.555&5@@=@AACCDCAB9;6;B;A@@=@A@?@ABA@AAA@@:9;=BBAB=@;;;BABA?@<@00-0@@>>ABB=@@?CCC?CB?9936;;7777+333,333777$8=8;=;<?:885>D::===1808;AAA=ADBBCAC@C?@?B>BDB?BCBBBBBAAAC>>>BBBBBBB888AAA<AABC>=:=5@@BB?BB;;
@ATNG8:04776:01336
GATGGTAGTGTGTCTCTGGAGAGTAGTACTCATTCGTTTCGGAAGAGACAGGTACGTTAATAGTTAATAGCGTACTTCTTTTTCTTCTTTCGTGGTATTCTTGCTAGTTACACTAGCCATCCTTACTGCGCTTCGATTGTGTGCGTACTGCTGCATTATTGTTAACGTGAGTCTTGTAAAACCTTCTTTTTACGTTTACTCTCGTGTTAAAAATCTGAATTCTTCTAGAGTTCCTGATCTTCTGGTCTACTACACTGTACTCTACCATCGTAATTGCGAAGTCT
+
889=8<@@;;59995555.5999;:;;;;;>>>7:/00*00*/)/::9<==7<>>00-08AADE@D?BBCCCCCCC>;0000*0=89>A00/::+0/:5444449=9:8=<<<BBBB>BCE@C?BA???A@@:=;00*000>@@>@@==;;;CBAC@CD?AAAC@BCBBAAACE:;;CCC9B?B>CA@A@,A<;;A8@;;;@@A=>>9@>@>,>>@@@=@=AA?@@@B;:;<@<@@?@@@5::@;A;;;@@A>>?@A@BC@@@>@=?00000:@+00<86:<58
@ATNG8:04777:01348
GATGGTAGCGCATATCAGCGCAGCCCAGAAGATCAGGAACTCTAGAAGAATTCAGATTTTTTAACACGAGAGTAAACGTAAAAAGAAGGTTTTACAAGACTCACGTTAACAATATTGCAGCAGTACGCACACAATCGAAGCGCAGTAAGGATGGCTAGTGTAACTAGCAAGAATACCACGAAAGCAAGAAAAAGAAGTACGCTATTAACTATTAACGTACCTGTCTCTTCCGAAACGAATGAGTACCTCTCAGACGCTCGTCCTACCATCGTAATTGCGAAGTCT
+
8849.5::;>DCC:96@<<>::555)555.5599;;.505==::;<343-3-334444444#4.5:<=>@G@?>>4<<;;;;;*9A;@;BBB8BBB@G;;;CCC@@>@?@@<@BC=@@AAABCBBBCCCCCCC@CDBB?A@BB@AA@;@<@;:8;CDDCCCD@CDBCCC??>:?BC9?>988*:=@;999:9(9@@A99:BCCBB>A>AAAA7819DCAA?ABBBABB@C@CBB<B::7;BBBCBB@BBBBBBDC@@ABBBB?ABB@BBB>BA7;::CCD@BAAA
@ATNG8:04790:01361
GATGGTAGCGCACACATAGATACAGTACTCATTCGTTTCGGAAGAGACAGGTACGTTAATAGTTAATAGCGTACTTCTTTTTCTTTGTCTTTCGTGGTATTCTTGCTAGTTACACTAGCCATCCTTACTGCGCTTCGATTGTGTGCGTACTGCTGCAATATTGTTAACGTGAGTCTTGTAAAACCTTCTTTTACGTTTACTCTCGTGTTAAAAATCTGAATTCTTCTAGAGTTCCTGATCTTCTGGTATGACTAGTGTACTACTACCATCGTAATTGCGAAGTCT
+
77/0)/:99@BBAABCEGCBA@@@@<;;;===:>>=>6;;;>=B@@@<B@7>>;;=9=:=A<=.;299499445=7<9<::'///(///9;.///8)///)/8389;<=><@>@?C;;;@BCC@C8;;ABBCCGACDCCBCBBBCDBBCBB@@@BBB@BML@BB@B?;;;@@@CDD@DCCBB:A=B<;;;;.<;@@B=B@@AAC;;;;4;:;:*:>999299=>;@BABA>@6;2:A@@@@@CCB@BBBBCDCCCCD;;;CCDCCCACCCCBC@C@BBFC@BBBC
@ATNG8:04791:01353
GATGGTAGCTCGCTGATGATATCTCCAGAAGATCAGGAACTCTAGAAGAATTCAGATTTTTAACACGAGAGTAAACGTAAAAAGAAGGTTTTACAAGACTCACGTTAACAATATTGCAGCAGTACGCACACAATCGAAGCGCAGTAAGGATGGCTAGTGTAACTAGCAAGAATACCACGAAAGCAAGAAAAAAGAAGTACGCTATTAACTATTAACGTACCTGTCTCTTCCGAAACGAATGAGTACACATCGTCGTGTCGTGCTACCATCGTAATTGCGAAGTCT
+
99;@?B>@?=;@;665<<>=CCBBB?BBB?ABBAAA=A=955;<<B8;:9B8??/0/;;:)?:///9988/--6/----888+=;7;4;;;09<<2969955555058=;8>?>:::<<@?;;;B??A@?@@?BBBB?AACAAA@?;A?AAB>A<;;BAAA@CAAB??<?A=@@?9=;787*378377;;;;%99590/0>>>;<9<577AA<@<?>CBB@BCDCCBB?B=AAA<ABB?B?@?CBFCAAA9::DBBBCBC???B::69AA@AB?B@BBBB=AABA
@ATNG8:04791:01356
GATGTAGAGTACAGTGTAGTAGACCAGAAGATCAGGAACTCTAGAAGAATTCAGATTTTTTAACAGAGAGTAAACGTAAATAGAAGGTTTTACAAGACTCACGTTAATAATATTGCAGCAGTACGCACACAATCGAAGCGCAAGTAAGGATGGCTAAGTGTAACTAGCAAGAATACCACGAAGCAAAGAAAAAGAAGTACGCTATTAACTATTAACGTACCTGCCTCTTCCGAAACGATGAGTAACGAGAGAGCACACGTGTCTACCATCGTAATTGCGAAGTCT
+
=<445<=<:;;?>>>>A@@@@@@@@BCB@CDBBBA>A>@ADBBAA@@>3939<8733333#369788:::9:>8:;>A?89822+2.333)39>+/.9;9<;76388>>:=88178<;<AAAAA@>>>???;;;;>:>:98918;;7=133;(---)-9;;><@///<<7//).55.338;-5876'5<<??.?C:;////863528386791729698908556;8805.533,3......3615559:=9222888<=@AB?>=:===>@@<@=887A5:6//
@ATNG8:04767:01429
GTTGGTAGTGTCATATGAGAGTGTGTACTCATTCGTTTCGGAAGAGACAGGTACGTTAATAGTTAATAGCGTACTTCTTTTTCTTGCTTTCGTGGTATTCTTGCTAGTTACACTAGCCATCCTTACTGCGCTTCGATTGTGTGCGTACTGCTGCAATATTGTTAACGTGAGTCTTGTAAAACCTTCTTTTTACGTTTACTCTCGTGTTAAAAATCTGAATTCTTCTAGAGTTCCTGATCTTCTGGTATGACTAGTGTACTACTACCATCGTAATTGCGAAGTCT
+
8:8>89:4444=;;;=CC=BBB@@@BBBBCCC?BCCC9?@5;4:@A@=CC@BBBCC@C?CDBB@C@CCC9;:ACH@ECDDD5BB?C@@@;AA@@<@BC?CCACCAAAA<@@@@ABCIACCCAC@BCBBBBBC@CCCC@BBBBBBBBBBBCDBAA@@BCB@DC@C>AAAAACDDC?B;;;;.;5;5;@@@@,@B<<<0;@@@BACBBB?BBCB2BBB@B<A<ADACECEA@@?B?BBBC@@<@;;7;CCBBCBCBBBCCCCCCDGCACCCBBB@C?BBBB?BBBA
@ATNG8:04779:01381
GATGGTAGGCGACAGTACATACGCGCCAGAAGATCAGGAAACGTCATAGAAGAATTACAGATTTTTTAACACGAGAGTAAACGTAAAAAGAAGGTTTTACAAGACTCACGTTAACAATATTGCAGCAGTACGCACACAATCGAAGCGCAGTTAGGATGGCTAGTGTAACTAGCAAGAATACCACGAAAAGCAAGAAAAAAGAAGTACGCTATTAACTATTAACGTACCTGTCTCTTCCGAAACGAATGAGTACGAGAGTCAGAGCAGAGCTACCATCGTAATTGCGAAGTCT
+
?@<;.49;7=<A=666@?@@D969@=59;=1669999.55)554444///3/-(-(---/888888#4.388668;///;3;;/0///$/3-37;=>1===5544<;9988284994:@=7=CC?CCBBBBDFCCB??=?ABA?BBABBAA>AC?CCC=@?BBBB?><?FFBBB?::49?:4:<8888)8<<8887776$/505...33599*/+.777+/,/>CCD@CECCCCCAE@BBA<A;;8;BDFDBBBBBBBBBBBBCBBB>>=B@A>ABBCBB?B?CCCFACCBB
@ATNG8:04787:01418
GATGGCTCTGCTCTGACTCTCGTACTCATTCGTTTCGGAAGAGACAGGTACGTTAATAGTTAATAGCGTACTTCTTTTTCTTGCTTTCGTGGTATTCTTGCTAGTTACACTAGCCATCCTTACTGCGCTTCGATTGTGTGCGTACTGCTGCAATATTGTTAACGTGAGTCTTGTAAAACCTTCTTTTTACGTTTACTCTCGTGTTAAAAATCTGAATTCTTCTAGAGTTCCTGATCTTCTGGGCAGACTCTCACACGCCTACCATCGTAATTGCGAAGTCT
+
B::?2:5=<BABBAAABB@B99;59=@>B:BABB=BD@D=BBCCBBB@BCCGF@C@CDBB?CAFBBBDBBBDABBBBA2BA<@@CC=@BBB<@BA=AB=@A@CBC@BAACBCCC@ABEAD?CCCBBBBB>BBBC?CCCCA@@CCBBABBBAA?A@@<@A?A@BBBBBCC@A?ACCCC7B7;5;AABA0ABABB=BBCCBDCGCBABHGE5CCDCB@BACCACCCCBBB?B?BCCCCC@CCCC>CCCCCDBBBCBBABB>BCD@BBBBCC@C;::CD@CABA
@ATNG8:04749:01436
GATGGTAGACATATCGTACTCTCTGTACTCATTCGTTTCGGAAGTAGACAGGTACGTTAATAGTTAATAGCGTACTTCTTTTTCTTGCTTTTCGTTGGTATTCTTGCTAGTTACACTAGCCATCCTTACTGCTGCTTCGATTGTGTGCGTACTGCTGCAATATTGTTAACGTGAGTCTTGTAAAACCTTCTTTTTACGTTTACTCTCGTGTTAAAAATCTGAATTCTTACTAGAGTTCCTGATCTTCTGGGTGCGCTGACAGTCTCTCTACCATCGTAATTGCGAAGCTATCACCGA
+
?>@B@BBBCCBBC@?@>BCBAAC>@>===6669<;9;5//+/5------7;699@BB<?<?A>=6A/338887888287778)<=6>6///&.--(-(--83;9065758:1626667;;99>99>7;=9//..554;;//)//.6669:::AA>=<=<:;;;9=;7<8;;;AA>>>D;>;;;;/:1818=AAB/?>@@@29:;///67-/-/>>>+>9>>><96;;7///78;;A=A<>>>@==796770--,22,,-4478;7;>999>3::66667@06677063339333275
@ATNG8:04753:01438
GATGGTAGACATATCGTACTCTCTGTACTCATTCGTTTCGGAAGAGACAGGTACGTTAATAGTTAATAGCGTACTTTCTTTTTCTTGCTTTCGTTGGTTATTTCTTGCTAGTTACACTAGCCATCCTTACTGCGCTTCGATTGTGTGCGTACTGCTGCAATATTGTTAACGTGAGTCTTGTAAAACCTTCTTTTTACGTTTACTCTCGTGTTTAAAAATCTGAATTCTTACTAGAGTTCCTGATCTTCTGGGCTGCGCTGATATGCGCTACCATCGTAATTGCGAAGTCT
+
:5558<>CCBBBEDJCCCECCCCCDHDBCBBB?@@@B<::047>::;;<<9=<@AC<?<>BCB=A<?>=>793333(33333$28169?:054=6?/8,3;7.7=;<;8>?>6=97778>?<>@@;@=@A@887<>8=>>><>>>AA?<;;;;=<:666////389)/*67:=@AA>>:<::9:,::?7;6@@@,=7339)--3---8;8:<5>@?>.>;;:A;?<>=:9=<;9777171776=>A:888>4;///88;:>>>=@@A@A@@;??@DA=6=166999=@AA
@ATNG8:04776:01454
GATGGTAGTATCTGCACACTCTGTCCAGAAGATCAGGAACTCTAGAAGAATTCAGATTTTTAACACGAGAGTAAACGTAAAAAGAAGGTTTTACAAGACTCACGTTAACAATATTGCAGCAGTACGCACACAATCGAAGCGCAGTAAGGATGGCTAGTGTAACTAGCAAGAATACCACGAAAGCAAGAAAAAGAAGTACGCTATTAACTATTAACGTACCTGTCTCTTCCGAAACGAATGAGTACATAGATATACGTATAGCTACCATCGTTATTGCGAAGTCT
+
<<<B@BBCEDCC;=9D>GECCDCCEABCB?;:;@@?;@;>@ACB@@=::49;@@ABBBBB3B>AABBBABCCED@AABBBBB5CC@C<@@@7;;D@CBBADDCBB?A?CC@BBB?CCBBBBBBCCCCCCCCC@BCBB?BAAABBBB?C@CCC?BBA@@CFD?CAAABB@BB?BBB>AA???8===;===??1?A?B@??BB@DD5868@BD=?;?@CDC@C@AABCB?B?BBD?AAA@CCCBBCCCBBAAAAABCCCAA???CDD;@>??B?BB>AADC@C>>>
@ATNG8:04776:01459
GATGGTAGATACTCGCTGATACACCCAGAAGATCAGGAACTCTAGAAGAATTCAGATTTTTAACACGAGAGTAAACGTAAAAAGAAGGTTTTACAAGACTCACGTTAACAATATTGCAGCAGTACGCACACAATCGAAGCGCAGTAAGGATGGCTAGTGTAACTAGCAAGAATACCACGAAAGCAAGAAAAAAGAAGTACGCTATTAACTATTAACGTACCTGTCTCTTCCGAAACGAATGAGTACGTGTGACGTACGTGAGCTACCATCGTAATTGCGAAGTCT
+
:@BB?BC@@@CBB;9:BBBBBBBBB=B@A?@<<=95057:;::>:A=B??B>>>>?=BBB1B<??B??@B=>>C>==ACBAA5@@?A@DHD:BBJBCAABCCBCC@B?CC@CCC@CC@@ABCCCBCCCCCCC@CCBB>BAAACCCC@C@C@A?ADCCCCCC@BBBBAA>AC@BCC@A@988+3331337777$7?;A99:DCBBB:=7::>>5;6;=BCG@BCCDCBB=@=???9???<@BBBBBFAAAAAACCCDF??????BA@?B999AD@C?AA994:AAA
@ATNG8:04780:01478
GATGGTAGTACATGATAGACGACACCAGAAGATCAGGAACTCTAGAAGAATTCAAGATTTTTTAACACGAGAGTAAACGTAAAAAAGAAGGTTTTACAAGACTCACGTTAACAATATTGCAGCAGTACGCACACAAATCGAAGCGCAGTAAGGATGGCTAGTGTAACTAGCAAGAATACCACGAAAAGCAAGAAAAAAGAAGTACGCTATTAACTATTAACGTACCTGTCTCTTCCGAAACGAATGAGTACCTCTCAGCACGCTCGTCATCGTAATTCGAAGTCT
+
///77//5==;9565::;=====5515595//////497;<<;;>@24728233-49;<<==%626==>@<<;@@@665455555#5>>@;>;;09;<9<===BBC>B:@2657;<<7;<<<<<<;;@@>>==;;<.9>>>:=0//998:8<9A6646@@>B@<@@DCDDA@;00*000+099898*877/737333#/949///86;;<<;=<@A<<@9=>CEFAGHGDCDD9;8;;C=ABB>;9:>=?A;A??73777;897>=;;;8887828776:49...
@ATNG8:04788:01461
GATGGTAGTGTGTCTCTGAGAGTAGTACTCATTCGTTTTCGGAAGAGACAGGTACGTTAATAGTTAATAGCGTACTTCTTTTTCTTGCTTTCGTGGTATTCTTGCTAGTTACACTAGCCATCCTTACTGCGCTTCGATTGTGTGCGTACTGCTGCAATATTGTTAACGTGAGTCTTGTAAAACCTTCTTTTTTGCGTTTACTCTCGTGTTAAAAATCTGAATTCTTCTAGAGTTCCTGATCTTCTGGTAGAGCGTGCATATATCTACCATCGTAATTTGCGAAGTCT
+
>@>@:::AABBB666;;==??@AAABBA@@@A=A:999*9?2:59BDDBCB@BBBBCACBCCBD=B=BAACC<<9A<:;;;;$:=4=9:9,5;;@7:6B?@B>BCABBCAFDDDDBCB@CBB@B@CCCCCCCI@CAAA@CCCCEAAACCCCCAAAC@BCB?BB@B@BBBBABCCC?BAAA@7@;@<;;:;:;%;@ABB>CCBCCCCCCCADFEE5DBBCCACACGABBC@@@B?B?BCCCCC>@@A>ABCCCCCCCCCCCCCCBBBB@BCBAAA6::6:BDD@CB@@
@ATNG8:04789:01447
GATGGTAGACACGTGTGCTCTCTCGTACTCATTCGTTTCGGAAGAGACAGGTACGTTAATAGTTAATAGCGTACTTCTTTTTCTTGCTTTCGTGGTATTTCTTGCTTAGTTACACTAGCCATCCTTACTGCGCTTCGATTGTGTGCGTACTGCTGCAATATTGTTAACGTGAGTCTTGTAAAACCTTCTTTTTACGTTTACTCTCGTGTTAAAAATCTTGAATTCTTCTAGAGTTCCTGATCTTCTGGATAGCGACGCGATATACTACCATCGTAATTGCGAAGTCT
+
AA@A:BCBABB@9555559<<<<<A;99<@@@;@@AA;;;4;29:/0<<<)///66176987938;>?CCC>?>A<:9;;;)331777815>::0//;;3/0)/66388=18<8<>:9;5///39398=>:889;;;;;5;;======>=>>@>>>>8;;;:?@;>;>AAA>>>??<?@@@@5@3758=DDF/>?ABB:A@@@@@@>>>=AAAA/A7738A<@<@@=BBB;;;B=B:==BAA@<;:;<??AAABC>>>;;:@@>>>?A=>>>@AD<@:?>@@9==//
@ATNG8:04789:01460
GATGGTAGCACGAGTCACTCATATCCAGAAGATCAGGAACTCTAGAAGAATTCAGATTTTTAACACGAGAGTAAACGTAAAAAGAAGGTTTTACAAGACTCACGTTAACAATATTGCAGCAGTACGCACACAATCGAAGCGCAGTAAGGATGGCTAGTGTAACTAGCAAGAATACCACGAAAGCAAGAAAAAGAAGTACGCTATTAACTATTAACGTACCTGTCTCTTCCGAAACGAATGAGTACAGAGAGTACGATATGTCTACCATCGTAATTGCGAAGTCT
+
<<>B@BBBCBBB=BBBC@BB@?;;<8=@C?AAB;;<6:;=>A00/=6;9;?;??>>:???,=8<944::<=?>>8;/0/777'99496<<=2;?@:B@CCA@@@@<@?;;8;BB?BBCCD@AACCCCBBBBDACBBB>??CC@A@C?FAC?@?@BBBCEEB?BBBCBB??@<@BA?B::99,7;<888899(9A?BAAABABBA:=:===?;?<@BB@@>@BBBBBB?B@BBC?CCC?BBBBBBBBBBBAAABB>>>BBBBAACD=>@@@@@=A7==>>:<667
@ATNG8:04751:01515
GATGGTAGGACGAGCGTCTGAGAGGTACTCATTCGTTTCGGAAGAGACAGGTACGTTAATAGTTAATAGCGTACTTCTTTTTCTTGCTTTCGTGGTATTCTTGCTAGTTACACTAGCCATCCTTACTGCGCTTCGATTGTGTGCGTACTGCTGCAATATTGTTAACGTGAGTCTTGTAAAACCTTCTTTTTACGTTTACTCTCGTGTTAAAAATCTGAATTCTTCTAGAGTTCCTGATCTTCTGGTGTCTGATCTGTATCACTACATCGTAATTGCGAAGTCT
+
4444.499;:<====::::666??;==B@@?B499AA=BC@C@CCB@@@A=AECBB@CABBBD@C?CCDABBBBB>;;;;;*;A<@@CB=BA;;89@B@DDACCBBBC?BBAAAAAC@BBB@C@DCBABECC@BCCC?BBBBBBCCC@@@B@@A@>@BCACC@D@CCBCCCCCC>BBBBB;C?B>;;;;;*;CCCE;;;ABBBBCBB5;;;:*:;;:B?B?BC@CDBBBBC@D@BBCBBB@CCBADCCCABABAABCCAABCB;;;@@@@?<?9@::;@DAAA
@ATNG8:04768:01524
GATGTAGTGTCATATGAGAGTGTGTACTCATTCGTTTCGGATGAGACAGGTACGTTAATAGTTAATAGCGTACTTCTTTTTCTTGCTTTCGTGGTATTCTTGCTAGTTACACTAGCCATCCTTACTGCGCTTCGATTGTGTGCGTACTGCTGCAATATTGTTAACGTGAGTCTTGTAAACCTTCTTTTTACGTTTACTCTCGTGTTAAAAATCTGAATTCTTCTAGAGTTCCTGATCTTCTGGTAGAGCGTGCATATATCTACCATCGTAATTGCGAAGTCT
+
:<556;>>CCHDB=<<A=>>CCCBBBA@A@C:>999,4<.55;;>>>>C9@<55547575--(-(-99:566=B?BBCCC1?A>@@AD>BABB896>?CD>@ABBBF@C;;;FCCDIMCC@C@BBBBAAACFLDGD;;;C@AACCCCDCDDCCB@GDD@BB>B7<;B@@@CBA;?;;;0929:99999'9>@BD=CBBBAAA;;;9A@B@0@BA@B?A=AIACCBBCBB@B@DBBBCC=@@A>A;;;BBA<;;;;@CCBBBCB?AB;:;A?A6::EE?CBCD
@ATNG8:04789:01496
GATGGTAGCTCTGCTCTGACTCTCGTACTCATTCGTTTCGGAAGAGACAGGTACGTTAATAGTTAATAGCGTACTTCTTTTTCTTGCTTTCGTGGTATTCTTGCTAGTTACACTAGCCATCCTTACTGCGCTTCGATTGTGTGCGTACTGCTGCAATATTGTTAACGTGAGTCTTGTAAATCCTTCTTTTTACGTTTACTCTCGTGTTAAAAATCTGAATTCTTCTAGAGTTCCTGATCTTCTGGATATGAGTGACTCGTGCTACCATCGTAATTGCGAAGTCT
+
::9@=@=?A@CCBBBCCAABCFDCDBBBCCCB?CCCD?CC@C<;;BCCBC@BCCCD@CACCCC@CACCCCDCCCDABBCCB5BE?@@DC=A@AA7;9B>CC@;;;CCCACDCBBFGE@CBC@C@GJCCBBBB?BBBC?BBBBCBAAB@@@BBA@@@A@@>@B?B?BBCBBCCBB=A;;;6;C?B@CGGGG5CCCBB>BBCCCCCAAA?BBBB3BBBBC@B@CB@BCCDCBB@B@BAABBB@AABACCCCCCCCCDDCBB@AA@CC@BBBCCD@D>BBBC@CB::
@ATNG8:04790:01528
GATGGTAGTATCTGCACACTCTGTCCAGAAGATCAGGAACTCTAGAAGAATTCAGATTTTTAACACGAGAGTAAACGTAAAAAAGAAGGTTTTACAAGACTCACGTTAACAATATTGCAGCAGTACGCACACAATCGAAGCGCAGTAAGGATGGCTAGTGTAACTAGCAAGAATACCACGAAAAGCAAGAAAAAAGAATTACGCTATTAACTATTAACGTACCTGTCTCTTCCGAAACGAATGAGTACATAGATATACGTATAGCTACCATCGTAATTGCGAAGTCT
+
??:;05:=ACC@B;;=>>?>>??@>:==@655554;0606>><@<B>>>996;988;;;;.;8??;@@@BBBBD8@<;;;<;<$;@=@@CCC9CBA=AAAACFFCC?B?BB@CBB?BCC@ABCCCDFEDCCBB;@?:96;AAAAC@@=A@DAA?BEDDBBAA?AAABBB@BB?B@@9==::::+::9;::::::%:?;>6=>BB@?@7;7:>?A3857ABCB?BBA@@BB6;9:AA=C;;9:?@CCCCCCCBAACCDDCC>???AAAA<AAAABB@B=@@A@>AAAA
@ATNG8:04791:01496
GATGGTAGTGTGTCTCTGAGAGTAGTACTCATTCGTTTCGGAAGAGACAGGTACGTTAATAGTTAATAGCGTACTTCTTTTTCTTGCTTTCGTGGTATTCTTGCTAGTTACACTAGCCATCCTTACTGCGCTTCGATTGTGTGCGTACTGCTGCAATATTGTTAACGTGAGTCTTGTAAAACCTTCTTTTTCTACGTTTACTCTCGTGTTAAAAATCTGAATTCTTCTAGAGTTCCTGATCTTCTGGTTTATCAGCGAGTATCTATCGTAATTGCGAAGTCT
+
4444.44;99565=;;<0-------6:;>@>C=@?DC>CC@C@@@@B@@@?B@@AB?C<AA@B?B=AAA?<BCCC@CDFDD5DF;9;BB6@>99.55=9>><?CCBBC<AAAABBDC?BBB@B@CBCCCCBBAC;;;@BBDAAAAABCBAA>000;000-0>;@<AC@@>=@:9499000&0)0200000$//7:9:<6>>>>>?==;<.5555$5:<55167<<8=CCCCA@=@?BAABBD@CDD?BC=AAABBC@;;;;::99A>;;C:=8666949;;;
@ATNG8:04794:01509
GATGGTAGCGCGACGAGCGTAGACCCAGAAGATCAGGAACTCTAGAAGAATTCAGATTTTTAACATCGAGAGTAAACGATAAAAAAGAAGGGTTTTTACAAAGACTCACGTTTAACAATATTGCAGCAGTACGCACACAATCGAAGCGCAGTAAGGATGGCTAGTGTAACTAGCAAGAATACCACGAAAAGCAAGAAAAAGAAGTACGCTATTAACTATTAACGTACCTGTCTCTTCCGAAACGAATGAGTACCTCTCAGACGCTCGTCCTACCATCGTAATTGCGAAGTCT
+
8<5:05>=;=;;5;999555599;=3:@?<??@CBB@B@BBD;:8A=9717537377777'86=888<:8::7:>7:///:;;;;$//(33(3;;;'7222'2222276666)-(-424--(-..6==>>=<<@@?BBB>@?9949AAB???@=A=;;;?CCDCBBBC=@@?ACB???9;;;5;;7777(8<<899:9:(8=46655;;<58188==??=A=@@C;;7;@;<;@@>A?ACD>CCE@;::BBAA79888B@BAB777;=747:75:655AB@C>AA??<?AAA
@ATNG8:04748:01560
GATGTTAGACATATCGTACTCTCTGTACTCATTCGTTTCGGAAGAGACAGGTACGTTAATAGTTAATAGCGTACTTCTTTTTTCTTGCTTTCGTTGGTATTCTTGCTAGTTACACTAGCCATCCTTACTGCGCTTCGATTGTGTGCGTACTGCTGCAATATTGTTAACGTGAGTCTTGTAAAACCTTCTTTTTACGTTTACTCTCGTGTTAAAAATCTGAATTCTTCTAGAGTCCTGATCTTCTGGGTCTACGCTCGTCGCGCTACCATCGTAATTGCGAAGTCT
+
BBBBC;DCCC@@ADDDDEFACBBBCBCCCBBB?BBCE>AA>A=@@?>>BC?BBBBB?A?CCCC?C?BBBCA@@37,3999::%883:665'23/(/(///(/8433338858=?;;;?@<@?@<@:=>F>>>=><@BBB=>==B@@???AAAAC???<;;:<@>9>9>?>@>@@?A9<<AED5@7:6:>AAA/AA89:29AA@@>>>::8:DCD.?<??A:A;?C:@@@@==>@<=>>>==:>AAA:@<;;????;;;<<<=>>>?;@;<=BA9>5<<BB=A=>>
@ATNG8:04755:01548
GATGGTAGCATCATGCATATCTCACCAGAAGATCAGGAACTCTAGAAGAATTCAGATTTTTAACACGAGAGTAAACGTAAAAAGAAGGTTTTACAAGACTCACGTTAACAATATTGCAGCAGTACGCACACAATCGAAGCGCAGTAAGGATGGCTAGTGTAACTAGCAAGAATACCACGAAAGCAAGAAAAAAGAAGTACGCTATTAACTATTAACGTACCTGTCTCTTCCGAAACGAATGAGTACTGCGTCTCACTCTCGCCTACCATCGTAATTGCGAAGTCT
+
<99=7>>>?>BB;@<??B@GBCBBB?BBB<<<?@@:7:9CBBAA?A?DE?C@@??BBBBB3B=B?8=BBBBBB>673:@@@@1@A:?2;;;6;CF?AABBCCB;;7;4;B>;<;?BBCBBCAACCCCCCBBB@CCEE@BBBBCAAA=B?A@@=@CBBBBDE@BBBCBB?BC@CBB?BA999,777/8<<<=<&;>:;000@@B@@<@<>>>@<B=@@B;;:;DBAB@@=@?AAA<ABB=@@CCBBCBBBBBBBCDCBBBBCB?BBC?BBAABC>A>BCBB@CBBB
@ATNG8:04787:01560
GATGGTAGCACGACACGACGATGTGTACTCATTCGTTTCGGAAGAGACAGGTACGTTAATAGTTAATAGCGTACTTCTTTTTCTTGCTTTCGTGGTATTCTTGCTAGTTACACTAGCCATCCTTACTGCGCTTCGATTGTGTGCGTACTGCTGCAATATTGTTAACGTGAGTCTTGTAAAACCTTCTTTTTACGTTTACTCTCGTGTTAAAAATCTGAATTCTTCTAGAGTTCCTGATCTTCTGGAGATACACATGATACTCTACCATCGTAATTGCGAAGTCT
+
;;<@<ACBBBCB=BCCFCD=69=BCCFGCDBC@BCCE>CC@D@BBBBCCC@BAA;;9;?BBCD?C?BBBBCBB?=<?@B=B+B@?A778,:999<ABA?CC<??>?BB?DBBABB>@;:::;A=BBA>>>>?=BAAD:=<====>A??@@B>>=?<=>>=BC;>;>@;>=AAAA9<<;;;-:39:AAAAA/AB@@@1:9<:9:A:::<@@?@/@898D>D<??<>>>>;;;>D<@@A@@@:>?A=@??>@AA>===A>??A@@@A;AA=>>A:>065>><@;;9
@ATNG8:04791:01570
GATGGTAGTCTCAGATAGTCTATAGTACTCATTCGTTTCGGAAGAGACAGGTACGTTAAGTAGTTAATAGCGTACTTCTTTTTCTTGCTTTCGTGGTATTCTTGCTAGTTACACTAGCCATCCTTACTGCGCTTCGATTGTGTGCGTACTGCTGCAATATTGTTAACGTGAGTCTTGTAAAACCTTCTTTTTACGTTTACTCTCGTGTTAAAAATCTGAATTCTTCTAGTGTTCCTGATCTTCTGGTATGACTAGTGTACTATAGACTATCTGAGACTACCATCGTAATTGCGAAGTCT
+
8456:>;:==///75///////;/555559::.55==4;;9:,/////9;4///44.4.55555.6.5=;666><<266>==+5505:<@4>555055=8==:=ABCA@=@BCAAB@@>AACADBEC@@?BBB?BCDD?@@BBCCBCCAAACBCBC?C;:9;C@D?BCBBBBCBB?BBEFD9@<@;@@?@?,@AAAB=CAABCCB@AB@CCCD3CBBBA>A?CCABBBBA;;7;?BBCCBB@BCC?D@A@BBB@A@CB@@@BBABACBBBBCCBBBBAAA=B@@@?@<?5:;>@;?@A@
@ATNG8:04765:01624
GATGGTAGTGTGTCTCTGAGAGTAGTACTCATTCGTTTCGGAAGAGACAGGTACGTTAATTGTTAATAGCGTACTTCTTTTTCTTGCTTTCGTGGTATTCTTGCTAGTTACACTAGCCATCCTTACTGCGCTTCGATTGTGTGCGTACTGCTGCAATATTGTTAACGTGAGTCTTGTAAAACCTTCTTTTTACGTTTACTCTCGTGTTAAAAATCTGAATTCTTCTAGAGTTCCTGATCTTCTGGTATGACTAGTGTACTACTACCATCGTAATTGCGAAGTCT
+
AA@@<;<BAA@@@;;99@@@AABBBC@AABAC@CBBC;BB@C?CACCCCC?BBBCC@CADACC@C@CCCCCCCBB?BCCCC1CC?CCCD=BBAB=@AB?BDACCBBBD@CCCDDD@@?BDD@D?DBBBCCCC@CCBB@CCCCCCCCBCCCCBBBB?CBB@BB?B@BBBCBBB@@;?9999.:;>;;;;:;*;AACE=CBDBBBHCDB<@@A@,@@@ACAD@DD?CBCCBBA?B@BBACCC?BBB@CCDCBBBCCCCCCCCCCCCC?BBBBCF@F<AACB?BA??
@ATNG8:04771:01602
GATGGTAGGACGAGCGTCTGAGAGGTACTCATTCGTTTCGGAAGAGACAGGTACGTTAATAGTTAATAGCGTACTTCTTTTTCTTGCTTTCGTGGTATTCTTGCTAGTTACACTAGCCATCCTTACTGCGCTTCGATTGTGTGCGTACTGCTGCAATATTGTTAACGTGAGTCTTGTAAAACCTTCTTTTTACGTTTACTCTCGTGTTAAAAATCTGAATTCTTCTAGAGTTCCTGATCTTCTGGATACACTCATGTGCACCTACCATCGTAATTGCGAAGTCT
+
BBBC?BBB<A<=555<:::===@B?BBABCCB=@::9,9<8=;@@ACCCCACCDCDACADCDDAC?AACCCBBBB>;;;;;*;C@CCCC?CBBF@CCCACC>;:;BBC?BBCCCCBC@BBB?C@AAACB;;;>BABB?BBBBBBBCCDCCCC@@@@BBC@CC?C?A@BCCBBBC@CCCHD;C@B@BCCCB0AA;;;.;BBBBCAABA@BCCC5BACCCAD@DC?BBBBB@@=@?@@@CBB@A@AADCCCCCA@@@BBBCCC@CBB?BAAAAA?A6;;BC?CDBB
@ATNG8:04772:01605
GATGGTAGTGCGTGAGAGAGAGACCCAGAAGATCAGGAACTCTAGAAGAATTCAGATTTTTAACACGAGATTAAACGTAAAAAGAAGGTTTTACAAGACTCACGTTAACAATATTGCAGCAGTACGCACACAATCGAAGCGCAGTAAGGATGGCTAGTGTAACTAGCAAGAATACCACGAAAGCAAGAAAAAGAAGTACGCTATTAACTATTAACGTACCTGTCTCTTCCGAAACGAATGAGTACACACTCTCATATGACACTACCATCGTAATTGCGAAGTCT
+
<:4505<=;A;;666===B@@A;99)5@@7<@>5555:5:BB:>:;7;;7;755388===+=7:@:>??AB>AD;@@;;;;;*;@=@5;;;&9@A;@A9;6<<>B?B?BA?ABB?BAABCAA@EDFFCCCCC@CCAA>AA@@CBBB>B?C::;;BBCDB@A?ABBCCC@?@=?CC?BBCBB<>??>CEFDD2BB?BBBBCC@?@3838AAA:>:>ACCB@ECBBCBD?B?AA@:AAA?BCCBBBBBBCCCCC::9CEBBABACCC@CB>>?B?A9@@;;7;BAA
@ATNG8:04773:01592
GATGGTAGCATCATGCATATCTCACCAGAAGATCAGGAACTCTAGAAGAATTCAGATTTTTAACACGAGAGTAAACGTAAAAAGAAGGTTTTACAAGACTCACGTTAACAATATTGCAGCAGTACGCACACAATCGAAGCGCAGTAAGGATGGCTAGTGTAACTAGCAAGAATACCTCGAAAGCAAGTAAAAGAAGTACGCTATTAACTATTAACGTACCTGTCTCTTCCGAAACGAATGAGTACCTCTCAGACGCTCGTCCTACCATCGTAATTGCGAAGTCT
+
;?=C9<<?@=BB;<<@ADB@996<=:=@@:=BB??;0504<<:44449849633399;;<+=6<<====BBBBC>999C?CC19;493==>.;CC?BAAAACCCCAC@BB@BCC?BBA;;;BCCCBAAA;;0;<000+0<<<>@@@<A?B;;9:CCBBBAD@CBBBAA=AA=@AA<???@@899829>>>@6??8=>?@AABCD@C?BB?B3918>DBC@BB@@ABB7;7;?@9=?@=:9:A???@BCBBBCAAABA@A??:?=<;:878BB<@9;;AB?AB??
@ATNG8:04783:01583
GATGTAGCACGAGTCACTCATATCCAGAAGATCAGGAACTCTAGAAGAATTCAAGATTTTTAACACGAGAGTAAACGTAAAAAGAAGGTTTTACAAGACTCACGTTAACAATATTGCAGCAGTACGCACACAATCGAAGCGCAGTAAGGATGCTAGTGTAACTAGCAAGAATACCACGAAAGCAAGAAAAAGAAGTACGCTATTAAACTATTAACGTACCTGTCTCTTCCGAAACGAATGAGTACGATGAGATCTCGTGTGCTACCATCGTAATTGCGAAGTCT
+
///0//7;;>9<?>CBBB@;666=:???<CBB6667;9===655:5:939344.443333$3699:54499///(///////$/7299?@@2==>:==>B9;6;;:=:?>9<A>9BBBCCAAACBCCE;;;C@B@@@?DA@@@AAA?A=A000@>?>>AC@DBBBCC?BB????===999*997/8AABB1BB:====BA=::-57(79::4;5;?BAA?@:9999@:@:===8899?@@@@>?@878@@AAB?989@@==>==<<AA;;;;:>1;;@@?AAAC
@ATNG8:04783:01624
GATGGTAGGTGCACATGAGTGTATCCAGAAGATCAGGAACTCTAGAAGAATTCAGATTTTTAACACGAGAGTAAACGTAAAAAGAAGGTTTTACAAGACTCACGTTAACAATATTGCAGCAGTACGCACACAATCGAAGCGCAGTAAGGATGGCTAGTGTAACTAGCAAGAATACCACGAAAGCAAGAAAAAGAAGTACGCTATTAACTATTAACTTACCTGTCTCTTCCGAAACGAATGAGTACGAGAGTCAGAGCAGAGCTACCATCGTAATTGCGAAGTCT
+
CACB@CBD@CBBC?>?A>CCBBAAA=@@@@BCBBBA>A?CBABCBA>BC@D@CBAAAAAA0A=BBBBBBBBCCC=BC;;<<;*;B@B<B@A;AFEACBBBCD@??>A?BC@CAA?BCBBBBCCDCBBCCCCC@CCCB?B@A@ABBC=A>B::6;BBBBCCC?CBC???@BB?B=><?AAAA=???<@@@@A2@A>A999BAA==9<6<<==5:7;>8>F;>>AAA@@;?;<<<6=??9@@@@@A???@@668AAA@A@?>>>@==8=888=>5917<;=:>@??
@ATNG8:04792:01580
GATGGTAGTGTGTCTCTGAGAGTAGTACTCATTCGTTTCGGAAGAGACAGGTACGTTAATAGTTAATAGCGTACTTCTTTTTCTTGCTTTCGTGGTATTCTTGCTAGTTACACTAGCCATCCTTACTGCGCTTCGATTGTGTGCGTACTGCTGCAATATTGTTAACGTGAGTCTTGTAAAACCTTCTTTTACGTTTACTCTCGTGTTAAAAATCTGAATTCTTCTAGAGTTCCTGATCTTCTGGGATGTGTGCGCAGTGCCTACCATCGTAATTGCGAAGTCT
+
CAAB@B<>DC@@;@<9;;<999;99ABBBFCC@BBCF>CB?C@CCCCCBC@CCCCC@C@CECC@D@CCCDGCCBD>;;;;;*;A;@@AD;A<??:>;@=BC::;BCDC@CFCGCAAA@BBC@C@CCAAACCD>BBCC@DDCCCCCBECBB@@@CC@CBB@BB@C?BBBBBCBCB@CAAAA3?;@4;;:;-;BBBB>BCCCCCCBBB5<;;<*;BBBC@D@CCABBBDDBC?C@CCCCBB?B@@A<A000>>ACCBCCBBDAEDD?DCCBAA?A@CCCDBDFA@
@ATNG8:04792:01612
GATGGTAGGTGCACATGAGTGTATCCAGAAGATCAGGAACTCTAGAAGAATTCAGATTTTTAACACGAGAGTAAACGTAAAAAGAAGGTTTTACAAGACTCACGTTAACAATATTGCAGCAGTACGCACACAATCGAAGCGCAGTAAGGATGGCTAGTGTAACTAGCAAGAATACCACGAAAGCAAGAAAAAGAAGTACGCTATTAACTATTAACGTACCTGTCTCTTCCGAAACGAATGAGTACCTCTCAGACGCTCGTCCTACATCGTAATTGCGAAGTCT
+
44458B<<=BBAA<AAA>BAAA@;;6:AB;AAAB@?>@@BBBBBAA=AA>B@DB@@@EIE3D?BAC;;:AAABD;@=:9999$5:7=:@@A2@??5:<<@@BCBB?B?AB=ABB9>>>>@AAA@@BBBBBBB=@@BB=@@@AA>@@<A?BAA?BBA@ABCC>AAB:::???;?A?9<>888*777,77777'37,3333<996:17177771717<BAA=ACDCCCC@C@CCC>CCB;;;AA?=@;@?=?988====?=<;;<///7:;<>2505<44.5:84
@ATNG8:04759:01659
GATGGTAGTGTCATATGAGAGTGTGTACTCATTCGTTTCGGAAGAGACAGGTACGTTAATAGTTAATAGCGTACTTCTTTTTCTTGCTTTCGTGGTATTCTTGCTAGTTACACTAGCCATCCTTACTGCGCTTCGATTGTGTGCGTACTGCTGCAATATTGTTAACGTGAGTCTTGTAAAACCTTCTTTTTACGTTTACTCTCGTGTTAAAAATCTGAATTCTTCTAGAGTTCCTGATCTTCTGGATAGCGACGCGATATACATCGTAATTGCGAAGTCT
+
B@@@?B=CCCBBBA<AGCBBCDCCCBBBBCBD@BA@A;AC>A<@;;<>FEACC;;9?A;@A;;6;;@@>?>CBAB;@@@@@0@C>@?CD=@;?@;?;A;@B9;;;CBC@CCECCCCEACCC@CAEBBBAAAB?BCED@BCBCCAAACA@@C@@?B@BBB@CE@B@BCBBBBABB?@ABCF;C?B;;;;;;*;BBBB<@ACBBBCBBB@CCBC3BBCBD@D@BC@AAACCCC@D@CBABBB:;;C?CCCBBBCCCD;;;CBBBBAA@@@@C;;;FDAD;;;
@ATNG8:04774:01633
GATGGTAGCGCATATCAGCGCAGCCCAGAAGATCAGGAACTCTAGAAGAATTCAGATTTTTAACACGAGAGTAAACGTAAAAAGAAGGTTTTACAAGACTCACGTTAACAATATTGCAGCAGTACGCACACAATCGAAGCGCAGTAAGGATGGCTAGTGTAACTAGCAAGAATACCACGAAAGCAAGAAAAAGAAGTACGCTATTAACTATTAACGTACCTGTCTCTTCCGAAACGAATGAGTACAGAGAGTACGATATGTCTACCATCGTAATTGCGAAGTCT
+
499>5:66;CEEBBCJBCBBBB996)9;;;;;9:?@0969@B=ABB?BA=@==>===???0@=@CCCGCIFCCC>CC:9999*;A>C=ABA9CCEAICBBCDBBB@D@AA?BBB>A@BBBBBBDCCCCCDCC@C@997:@BAAC@@>A@DAA?ACCDDCCC@CCDBBB?BB=?>=9><;<;7=<>;=====.=A=B9::BBBCC587:A@=1838ACCFAEBBBCBA=@?@BC=CBB?CBBCBBBCBBBAAABBBCBBBB@@@BB>BBBBBC@A:=?AA=8::?
@ATNG8:04775:01660
GATGGTAGCTCACGTAGCGTCACACGTACTCATTCGTTTCGGAAGAGACAGGTACGTTAATAGTTAATAGCGTACTTCTTTTTCTTGCTTTCGTGGTATTCTTGCTTAGTTACACTAGCCATCCTTACTGCGCTTCGATTGTGTGCGTACTGCTGCAATATTGTTAACGTGAGTCTTGTAAAACCTTCTTTTTACGTTTTCTCTCGTGTTAAAAATCTTGTAATTCTTCTAGAAGTTCCTGATCTTCTGGCTCTCGTAGACAGATACTACCATCGTAATTGCGAAGTCT
+
884905<;;;8<-.------7<;;;><<@<>@@=@AAA=BC@C@BCBBCCC@CAA??;@<?@@??B947CCCA@:;433333$38,33881599=5>>?<@>9>::/8;<5==7756996255.5.5=><:8885:<<:.5696555999:<:7976/7569@A7;7;??>>>===:=9<<<.;*/,/8>>@*:9<9;;2?@===?<;:<ADDD.=>?<?>>;=9::5///6717?:=6:///=>6;;;6;:>>>AAAAA???BBBB???=>>>AAA<A:>>??<@@??
@ATNG8:04780:01645
GATGGTAGCGCACACATAGATACAGTACTCATTCGTTTCGGAAGAGACAGGTACGTTAATAGTTAATAGCGTACTTCTTTTTCTTGTCTTTCGTGGTATTCTTGCTAGTTACACTAGCCATCCTTACTGCGCTTCGATTGTGTGCGTACTGCTGCAATATTGTTAACGTGAGTCTTGTAAAACCTTCTTTTTACGTTTACTCTCGTGTTAAAAATCTGAATTCTTCTAGAGTTCCTGATCTTCTGGAGATACACATGATACTCTACCATCGTAATTGCGAAGTCT
+
>@;;8<===;;;@==?>CCCC@;;;B@@<@A@7@@A?<@B>AAB=?>C@@466<<>298:CBA>C@BCC===<<:54////$/:1///;;1:75505::3897455<@BBDCCCCCCC@BBC?B@BBBEBBBB?<<;@?BBBCCCAAAAA@BBBCC>AAB@BD?B8;;A@@@BAA=B;:;;-;;@=;;;;;*;?;;;/9:;:DC::992:9:9(5999=:>9??;???B:9:@C@CCCCBB>@@C?CBBBBBBCCD;;=BBCBBBB>AA;:;C>A7;;AB=ABCB
@ATNG8:04780:01659
GATGGTAGTCTCAGATAGTCTATAGTACTCATTCGTTTCGGAAGAGACAGGTACGTTAATAGTTAATAGCGTACTTCTTTTTCTTGCTTTCGTGGTATTCTTGCTAGTTACACTAGCCATCCTTACTGCGCTTCGATTGTGTGCGTACTGCTGCAATATTGTTAATCGTGAGTCTTGTAAAACCTTCTTTTTACGTTTACTCTCGTGTTAAAAATCTGAATTCTTCTAGAGTTCCTGATCTTCTGGGTCTCTCTCTCACGCACTACCATCGTAATTGCGAAGTCT
+
99568==>BBBAA>>>>CA<<<<<<<=>;;;<8<<<?7==:=:>@@@;;;8=555@5;*0///)/)0/:::9<;;.44888'8:054C>4955616=>9>C969>?9946;D;;:B@=@@@=A?CCBCDCCL@BB@@<AA@@A@C@AAAA;;;??;;00+0<:<*/0/0489988295955&549.55555$5599;3;<<666999<.5555$555554949@=@AABBA@@B>AABCAB@B@AA;@AAHBAACCA;;;AABAAA?BA@@@A?@=;;9A?AABA
@ATNG8:04783:01677
GATGGTAGTACATGATAGACGACACCAGAAGATCAGGAACTCTAGAAGAATTCAGATTTTTAACACGAGAGTAAACGTAAAAAGAAGGTTTTACAAGACTCACGTTAACAATATTGCAGCAGTACGCACACAATCGAAGCGCAGTAAGGATGGCTAGTGTAACTAGCAAGAATACCACGAAAGCAAGAAAAAGAAGTACGCTATTAACTATTAACGTACCTGTCTCTTCCGAAACGAATGAGTACGTGTGCGACGTGTCTCCTACCATCGTAATTGCGAAGTCT
+
??;=9>=BBA<@;:6<<<<?=>>@?:===8<<8---(-(-88:9<<9::5=;78444444$57;@>BCCFEDDD;DDDCDDD2BB?C?DDD4BBB@EBBBBCCCC?A?BC?CBB?BBAA@BCCCCDCCCCBB@CCDE@BBBBDBBB?B@BAA?BDCCCBBB?CCCCCC@BB?BBB?BB?>>8>>??BCCCC3CC@C>>>CCCCC=@=@CCD<:6:ACCC@CCCBBA@=@=@@@8@;;6;BBBBCBBBBAAABCCCA@@CCC?ACD?CB@BBC?B?BCDB?BBBA
@ATNG8:04788:01632
GATGGTAGGCGTGTGAGAGTCTGCCCAGAAGATCAGGAACTCTAGAAGAATTCAGATCTTTAACACGAGAGTAAACGTAAAAAAGAAAGGTTTTATCAAGAACTCACGTTAACAATATTGCAGCAGTACGCACACAATCGAAGCGCAGTAAGGATGGCTAGTGTAACTAGCAAGAATACCACGAAAGCAAGAAAAAGAAGTACGCTATTAACTATTAACGTACCTGTCTCTTCCGAAACGAATGAGTACGTGTGCGACGTGTCTCCTACCATCGTAATTGCGAAGTCT
+
@@5;05=A?ABC@@A@BBB@@A;;;06BB@CC99;C?B>BBAA@@@<@A<?@AA:99@@@8A>BA<;;;<=;9909:555555#555)/47<<+97//)//)//798:<7<799448429=549@CCCCCCGFCBC@CCCC?BBCBBBBB@B@CBC@BCDDBCCC?CCCBBB?BB>BBB?AA?@?:?>?9>@?@?2@A?B@>>BCCCC?<:>@BB;>8=ACCC@DBCBCCC?B?A@@:@??<@BDCBABBBA@@>DCCCAAABBB>BBB?BCBBAA>@?BBCC?C@??
@ATNG8:04790:01648
GATGGTAGCTCGCTGATGTTATCTCCAGAAGATCAGGAACTCTAGAAGAATTCAGATTTTTAACACGAGAGTAAACGTAAAAAGAAGGTTTTACAAGACTCACGTTAACAATATTGCAGCAGTACGCACACAATCGAAGCGCAGTAAGGATGGCTAGTGTAACTAGCAAGAATACCACGAAAGCAAGAAAAAGAAGTACGCTATTAACTATTAACGTACCTGTCTCTTCCGAAACGAATGAGTACGAGAGAGCACACGTGTCTACCATCGTAATTGCGAAGTCT
+
BBBB@BBDGDCDC::6FCC?CBHFG@CEEAHFDBBB@B?BCC;<;C@DC@C@::8?;CCC1B>AABBBDAABCE>??@@?@?0AA?@<@@@9@CCACDECCDGCC?B@CC@DBA?ADDBAACCCCEEDDDCC?BB??;@@@@BBBB@CACBB@CCCCBBBC@CCBBBA?CC?AAB>BBBAA;A@@;<<>>=1>A?C>>>C@@:868:?DBB;><>@BAA>ABBBBBB?B@CBB>CBB?BBBCCCCC>>=B===BBCBCABBCBBB?@@@>CC?D;@@CC@DAAA
@ATNG8:04773:01724
GATGGTAGGCGTGTGAGAGTCTGCCCAAGATCAGGAACTCTAGAAGAATTCAGATTTTAACACGAGAGTAAACTGTAAAAAGAAGGTTTTACAAGAACTCACTGTTAAACAATATTGCAGCAGTACGCACACAATCGAAGCGCAGTAAGGATGGCTAGTGTAACTAGCAAGAATACCACGAAAGCAAAGAAAAAGAAGTAACGACTATTAACTATTAACGTTAACCTGTCTCTTCCCGAAACGAATGAGTAACCTCTCAGACGCTCGTCCTACCATCGTAATTGCGAAGTCT
+
A@;;89>F?CBBBBCA@@>000///)/;@AACCC8@>B;;:BBB>=C?B>C::5555&55999<<55544:084445555$5<7;4;99+944.4;5445:88::.33(3928892773//88/////3:3336:>=B7>?:0.---3:+-/:599:<3333.3899==8<@59958<:;;:2:333(38888'33-333,3778333,3,3:==7;57-,(,(,02,,-8/.(22'28805::0544;;;7<8;544:9::///8;;<8=::6:@??@B=?;>>33,3933
@ATNG8:04782:01720
GATGGTAGCGAGCGAGTGTGTATACCAGAAGATCAGGAACTCTAGAAGAATTCAGATTTTTAACACGAGAGTAAACGTAAAAAGAAGGTTTTACAAGACTCACGTTAACAATATTGCAGCAGTACGCACACAATCGAAGCGAGTAAGGATGGCTAGTGTAACTAGCAAGAATACCACGAAAGCAAGAAAAAGAAGTACGCTATTAACTATTAACGTACCTGTCTCTTCCGAAACGAATGAGTACGATGAGATCTCGTGTGCTACCATCGTAATTGCGAAGTCT
+
595<8<=DBBC=<AACCBCCFKFBB@BCD@CBCBAA7;59<;:??B@BC@B@AABBBMME5B?BCCCCCGCCCC=BB:::::*;B>B4;;;.;BC?ABAACFJCB?C@CD@CCC?CBAABBBBBACCCCBBCADCBB?BCCCCCC?D@DAA=ACBBCCCC@CCCCBB?CB?BBB?@@?>>7=??:?CCDC2CC>AAAABBCCD>A>ABBB=?;?ACCC@CCBA@BB@C@CCD=BBB@BCCCCCAAABBBB@ABBBB@A=>>BCC?CA>>AB?B?CCCCACBAA
@ATNG8:04795:01722
GATGGTAGAGAGAGCTCTCTCATCGACTCATTCGTTTCGGAAGAGACAGGTACGTTAATAGTTAATAGCGTACTTCTTTTTCTTGCTTTCGTGGTATTTCTTGCTAGTTACACTAGCCATCCTTACTGCGCTTCGATTGTGTGCGTACTGCTGCAATATTGTTAACGTGAGTCTTGTAAAACCTTCTTTTTACGTTTACTCTCGTGTTTAAAAATCTGAATTCTTACTAGAGTTCCTGATCTTCTGGGCAGACTCTGCACACGCCTACCATCGTAACTTGCGAAGTCT
+
AA=B@B>CCDBBBBA;;;;;====?><ABGF@CBDD=AA@F@CCBCBBB?BBCAA<??@8;58<6::>943388488=>?+::8BB@@8@00/)0/--(/60////::38:8888??<588;A9==>;;9:;9<==?5;;:>??8;;>D>=:;:9365567739999=A>>>>@;>9:9:-98=:><@@@,@=99=,--7---79689.:=<=+===>>:=:;;78:@@@>9>9>9>;::9>9855505//-464--/89;>?>988::@:76;9,--,-,6649-//
@ATNG8:04757:01752
GATGGTAGCGCATATCAGCGCAGCCCAGAAGATCAGGAACTCTAGAAGAATTCAGATTTTTAACACGAGAGTAAACGTAAAAAGAAGGTTTTACAAGACTCACGTTAACAATATTGCAGCAGTACGCACACAATCTAAGCGCAGTAAGGATGGCTAGTGTAACTAGCAAGAATACCACGAAAGCAAGAAAAAGAAGTACGCTATTAACTATTAACGTACCTGTCTCTTCCGAAACGAATGAGTACGATGAGATCTCGTGTGCTACCATCGTAATTGCGAAGTCT
+
8844.44449@@A@AC;;;BBA;;;0;@;.56<<::.4.49=9>>?>883828;;99:::*99=>AADCCCDCC>BDAAAA@0@?;A4;;;6;CF@BCBCCCB;;:<?DB@BBB@CCCCCBBBBCCCCDCBC?B:;;>@@@BBBBB>B?D<;9;CBBBHCC@CBBCBB?CC@AAA=??AAA5?9959ACEE3CC?B???BCAAA?B?BAA=:=9=>ECCAHDAA@BC5;5<;;0;AA@;;;BBBCBBABB???AAA@@AABBBCC?B;;;AA=@4;;AA<@;;;
@ATNG8:04763:01773
GATGGTAGCGAGCGAGTGTGTATACCAGAAGATCAGGAACTCTAGAAGAATTCAGATTTTTAACACGAGAGTAAACGTAAAAAGAAGGTTTTACAAGACTCACGTTAACAATATTGCAGCAGTACGCACACAATCGAAGCGCAGTAAGGATGGCTAGTGTAACTAGCAAGAATACCACGAAAGCAAGAAAAAAGAAGTACGCTATTAACTATTAACGTACCTGTCTCTTCCGAAACGAATGAGTACGTGTGCGACGTGTCTCCTACCATCGTAATTGCGAAGTCT
+
::<<9B=CCC@;99GECCCCBC;=;9CCC@BCBB;;6::>?@?AAB???=@?CAB@@@@@0@>BCICCCCECCC>B@@@BBB2BA@C>BBB=BCC@<;;ABBCBB?B?CB@CBB@CEAAABCCCCCBCCECC@CCB@>BACBBCBB@BADCB?BDCCBDCD@@AACCC?AB?BBC?BB@?@8>993999999%:@<@:7:CBBBB?B?AAA>:=<?ACCC@BDBCBCC?C?BBC=CBB@BBBCBBBBCB=>=BCCCA@@BCC?AAC<ABBCBB@B?CBAA?B:::
@ATNG8:04764:01734
GATGGTAGATACTCGCTGATACACCCAGAAGATCAGGAACTCTAAGAAGAATTCAGATTTTTAACACAAGAGTAAACGTAAAAAGAAGGTTTTAACAAGACTCACGTTAACAATATTGCAGCAGTACGCACACAATCGAAGCGCAGTAAGGATGGCTAGTGTAACTAGCAAGAATACCACGAAAGCAAGAAAAAGAAGTACGCTATTAACTATTAACGTACCTGTCTCTTCCGAAACGAATGAGTAACTATAGACTATCTGAGACTACCATCGTAATTGCGAAGTCT
+
:@5;05:?@DCCCB;<;CB@ACBBB<B<@=@:??@?<@9>9:00)/8388:937;///0/0'-0----(--////*/66;>>>.8;8;<@@@,818:17566:888?7>:;A;ADD:<;;><A<<<====>???<?@@D:>>@@7:6618:?>><>?@?@@>><>???<<8==8=?B:<;<DD39;=79::::*8918:;;;:===5;5;>>>:>:>;8888===<<<=1806==7888088775717999:>?;=<<?=>>>>>>>?=>>===>5;5;===8=;;;
@ATNG8:04767:01766
GATGGTAGTCGTGAGAGAGAGACCCAGAAGATCAGGAACTCTAGAAGAATTCAGATTTTTAACACGAGAGTAAACGTAAAAAGAAGGTTTTACAAGACTCACGTTAACAATATTGCAGCAGTACGCACACAATCGAAGCGCAGTAAGGATGGCTAGTGTAACTAGCAAGAATACCACGAAAGCAAGAAAAAAGAAGTACGCTATTAACTATTAACGTACCTGTCTCTTCCGAAACGAATGAGTACACATCGTCGTGTCGTGCTACCATCGTAATTGCGAAGTCT
+
////)44<:9459777///9<:<<6<@B8BB9:6<8@6//////;)//6939:555<<<'<75445<3/////(///////$/72;8>>>2<<<>BBCBA==00,08=>;AAC>@@A@CCBBDCCCBBBCB@BBAA7;;@@BB@?<@=A@@=AACCCBBB?CCBBBA?BC@BBB@B@;=<*373,777788$77/7<9=>877>697;>>A9?;;;ABB?BBCBCCB?B=??C7::B@BBBFCBABBA:99AAABAAABCCBBBB?AABABB>B>???B>A9::
@ATNG8:04772:01745
GATGGTAGTGCGTGAGAGAGAGACCCAGAAGATCAGGAACTCTAGAAGAATTCAAGATTTTTAACACGAGAGTAAACGTAAAAAGAAGGTTTTACAAGACTCACGTTAACAATATTGCAGCAGTACGCACACAATCGAAGCGCAGTAGGGATGGCTAGTGTAACTAGCAAGAATACCACGAAAGCAAGAAAAAGAAGTACGCTATTAACTATTAACGTACCTGCCTCTTCCGAAACGAATGAGTACTGTATCTATGTGTGCGCTACCATCGTAATTGCGAAGTCT
+
884;.44;;?B;;9;;;;BC@B@?;3;<<7<<<5545:3445899A=?;:=:00)///9::+:57<8888888;<58<;<===+<?=@;@@@7@BC@;<9ABBBBB@B@CD?BBC?CCCBBBBBCCCCCBBCC@CBBB?BABBBBBBBB<B;;8;CDDDCBC?CBBBBB?BB?AAB????@@8::99=>?@@2AA>BBAAAC?>=1818::<:=5:;;;;@CBB@CCC?C?BDD?BAA=AA??@BBBCCBBBBAA@@A?>>AABBC@CBBBBB?B?BBCB?BB??
@ATNG8:04749:01823
GATAGTGTCATATGAGAGTGTGTACTCATTCGTTTCGGAAGAGACAGGTACGTTAATAGTTAATAGCGTACTTCTTTTTCTTGCTTTCGTGGTATTCTTGCTAGTTACACTAGCCATCCTTACTGCGCTTCGATTGTGTGCGTACTGCTGCAATATTGTTAACGTGAGTCTTGTAAAACCTTCTTTTTACGTTTACTCTCGTGTTAAAAATCTGAATTCTTCTAGAGTTCCTGATCTTCTGGGTCTCTCTCTCACGCACTACCATCGTAATTGCGTAGTCT
+
;44;;;;BCCABACGCCDA@@@;:9>?=?:;887-48387<>>CCBBACGCBC@B>BBA@<A?CCELGBCCC?BBBBB2BB@CBBB>BBBB?AAA@EJ;;=CCBB@AABDDECEBCAA?A@BBBBBEDJACCAA<@@AA;;;ABCCCBBBBD?;:;=@?;@?BBBCBBA@@=@AA?A3A4;5:?A?A0A?@@@6:;ABCCCCCHICDHD5CAA@A=B=AB>ACBCB;;7;?BBBBCCAAAAC=CBBCCCCCBBA;;<BBBAA=;;;ABB@D=AABA@@A;<
@ATNG8:04752:01828
GATGGTAGGTGCACATGAGTGTATCCAGAAGATCAGGAACTCTAGAAGAATTCAGATTTTTAACACGAGAGTAAACGTAAAAAGAAGTTTTTACAAGACTCACGTTAACAATATTGCAGCAGTACGACACAATCGAAGCGCAGTAAGGATGGCTAGTGTAACTAGCAAGAATACCACGAAAGCAAGAAAAAGAAGTACGCTATTAACTATTAACGTACCTGTCTCTTCCGAAACGAATGAGTACGTGTGCGACGTGTCTCCTACCATCGTAATTGCGAAGTCT
+
/8::<AAB>>?996>>@@GCCBB@@=@BD@HBBBBB@D?AABBBBB@BB>A>AA@????@,@@BCBCDGCCBBB=BCBBBBB2BD?BAAAA2BDB@CAAACCFCC?B?BC@C>?=?ABBBCCBBBCBBEBA>AA::6;AAABD@@=@@CBB@BBBCCC@@?@CCCAB?AB?ABB9:9AAA;???>AAAAA1??=A:::BDBAB<?<?BAA4818ACCCABCAAACC?A?<;;0;@@<@BCBBCBAAAAAAAAACBBBBBB?BBG@BAAACC@C?BBAA=@@@@
@ATNG8:04753:01827
GATGGTAGTGTCATATGAGAGTGTGTACTCATTCGTTTCGGAAGAGACAGGTACGTTAATAGTTAATAGCGTACTTCTTTTTCTTTGCTTTCGTGGTATTCTTGCTAGTTACACTAGCCATCCTTACTGCGCTTCGATTGTGTGCGTACTGCTGCAATATTGTTAACGTGAGTCTTGTAAAAACCTTCTTTTACGTTTACTCTCGTGTTAAAAATCTGAATTCTTCTAGAGTTCCTGATCTTCTGGCTCTCGTAGACAGATACTACCATCGTAATTGCGAATTCT
+
5--/7<;DDCCJAB<?>>@A@@@>>9455=;@::9;:04?7<0666669A8<0///)/)//9;3>=BBCB@;;:?494444$4::)449=4565;6;5945@459959@<@@BAAA@A=@<;7;@DA;;;BDB>CBCC@CABACCCCCBBBCCCDC@AAA<@?<?>@AAB@@@CC=A<;<;<*;;@4:999*4:>:C29999==>9669>>>@+>?=<<7<ADD@:;;;;;A=A?DDCCCB=@@A=@A;;;;;BABBCCBBA;;;B@B;;;AA?A;;;BD?B=@@
@ATNG8:04754:01801
GATGGTAGCATCATGCATATCTCACCAGAAGATCAGGAACTCTAGAAGAATTCAGTTTTTAACAACGAGAGTAAACGTAAAAAAGAAAGGTTTTACAAGACTCACGTTAACAATATTGCAGCAGTACGCACACAATCGAAGCGCAGTAAGGATGGCTAGTGTAACTAGCAAGAATACCACGAAAGCAAGAAAAAAGAAGTACGCTATTAACTATTAACGTACCTGTCTCTTCCGAAACGAATGAGTACTATGTAGAGCTCTATACTACCATCGTAATTGCGAAGTCT
+
44498<>AAA;99A<AAAACB@@AC?BBB@BB@00/*0*/88/85;8=<8<=??:8888'83//(/:/45==@=6<<<<B@??&;<<)03<<:+=00+/////>>AA>B;BB?BBB@BBCCCBBBCCCCCCBBC@CCAA>@@@@BB@@>B@CBB?BCDCCCBB?BBBFAA>AB?ABB>??@@@9>??;999999%9D;@:::CCC==:=:=<>?7;7;ADBC?BDDCCCC?B?BC@9@::6:AACCDBAAAACCCCCBBBBBB;;;;;5;=>>>>:>=AAA?DD@@@
@ATNG8:04760:01781
GATGGTAGTCTCAGATAGTCTATAGTACTCATTCGTTTGGAAGAGACAGGTACGTTAATAGTTAATAGCGTACTTCTTTTTCTTGTCTTTCTGTGGTATTCTTGCTAGTTACACTAGCCATCCTTACTGCGCTTCGATTGTGTGCGTACTGCTGCAATATTGTTAACGTGAGTCTTGTAAAACCTTCTTTTACGTTTACTCTCGTGTTAAAAATCTGAATTCTTCTAGAGTTCCTGATCTTCTGGACAGAGTGTGCAGATACTACCATCGTAATTGCGAAGTCT
+
>@;@7;;CCBBB==<=<;966<=;;?@=;:5505<<<5<8=8665;9994999;<8A9@AAB6;5:>9555<;;.44444$4<.45>==5<54:A=A@@=AC<>?>CEGFCDCBBBDCBCBB@B?AAAAACCC@DAAA@CCCCCBBBB;;;;;;AA@;;;@AA?A7;;@@@@@@D@AABB@,0+0+0000+0=:>D=C?@===>0/07A<A=+<:=6626>@C@BBB;;;D@D@CCCCAA>ACCACCCCBCBCCAABCDGCCBBB?BBBCCC?C?BBBC@CBAA
@ATNG8:04767:01819
GATGGTAGGACGAGCGTCTGAGAGGTACTCATCGTTTCGGAAGAGACAGGTACGTTAATAGTTAATAGCGTACTTCTTTTTCTTGCTTTCGTGGTATTCTTGCTAGTTACACTAGCCATCCTTACTGCGCTTCGATTGTGTGCGTACTGCTGCAATATTGTTAACGTGAGTCTTGTAAAACCTTCTTTTTACGTTTACTCTCGTGTTAAAAATCTGAATTCTTCTAGAGTTCCTGATCTTCTGGGTGCGCTACAGTCTCTCTACCATCGTAATTGCGAAGTCT
+
C@<B@CEC@CB@@@<<ABA@@BBB@CBCDFCGCBBF>CC@C@CBBCCCC?BBCDEBD@BBA@?A@CCCCAAAEE@CCCCC1BB?BBCC=BBBB@BBDACC?BB@CCD?CBBBCCBB@CCB@B@DHDDAA@B>AABB?BCBBCB99:CBBCAA@@=A@@=@C?B@CBCCBBBBB@BEEFD;C@B:;;CCC2BCBBB=BBBBCCDAAA?BCCD5DCCDC@C@CC@DCCCBBB@C@?@@CCC?C@BA<B@BBBBBBBCAAABBCCCC@CDCCCC>A=ABCC?CA:9
@ATNG8:04776:01815
GATGGTAGTACATGGATAGACTACACCAGAAGATCAGGAACTCTAGAAGAATTCAGATTTTTTAACACGAGAGTAAACGTAAAAAGAAGGTTTTACAAGACTCACGTTAACAATATTGCAGCAGTACGCACACAATCGAAGCGCAGTAAGGATGGCTAGTGTAACTAGCAAGAATACCACGAAAGCAAGAAAAAAGAAGTACGCTATTAACTATTAACGTACCTGTCTCTTCCGAAACGAATGAGTACTGCGTCTCACTCTCGCCTACCATCGTAATTGCGAAGTCT
+
88//)///;88800)//7:;566><<5<//)-5--//)/)/88:<=A?AA2:1774444444#5.5;99666>>>B6BA9::::*5A>B5;;;*;@@=BBBB@@@A@5=399.4557<>=<=BBBBBBCCCC;<4;;;;49>>:<@<<7@5@::25@959>>C@BCDCCC?BA??@@8::AAA9>=>9:99999$7=8=<<977=;=:>><??@<@=86;BB@CCCDCCC?BACDD=A;;5;;;?@A@?>?8:9BBBBA@@;;:;>>>9>@900@;@000AA;=999
@ATNG8:04779:01829
GATGTAGTGTCATATGAGAGTGTGTACTCATTCGTTTCGGAAGAGACAGGTACGTTAATAGTTAATAGCGTACTTCTTTTTCTTGCTTTCGTGGTATTCTTGCTAGTTACACTAGCCATCCTTACTGCGCTTCGATTGTGTGCGTACTGCTGCAATATTGTTAACGTGAGTCTTGTAAAACCTTCTTTTTACGTTTACTCTCGTGTTAAAAATCTGAATTCTTCTAGAGTTCCTGATCTTCTGGACGACGCGCACTGACACTACCATCGTAATTGCGAAGTCT
+
AACDBABCCB==>>>BBCCCDDEGA@A@BBB>A@@@<@DGMACCCCCCDACCBBB@D@CCCC?C@CBBB@@@BB=;;;<<);@5:5@@8@A@?<@@C=BB;;;CBBC@BCDDDEDE>CCC@C@BCBBBB@@<AABB?B@@ACCBBBCCCCBBBD@CCC@CB?B@CB@AABBBB?BAABB8@;@9:::::*;CCCD<A@CCDCBBBLAFHGF5CCBBB?D@CDACCCCCBB?B@DCECBA=A@@;@D:;:@@AAAAA@BCCCCFE@CCCBCC@B@BCCCACBBA
@ATNG8:04792:01803
GATGGTAGCACACGAGATCTCATCGTACTCATTCGTTTCGGAAGAGACAGGTACGTTAATAGTTAATAGCGTACTTCTTTTTCTTGCTTTCGTGGTATTCTTGCTAGTTACACTAGCCATCCTTACTGCGCTTCGATTGTGTGCGTACTGCTGCAATATTGTTAACGTGAGTCTTGTAAAACCTTCTTTTTACGTTTACTCTCGTGTTAAAAATCAGAATTCTTCTAGATTCCTGATCTTCTGGATAGCGACGCGATATACTACCATCGATAACCTCGAGTCT
+
?AAB@BCBCCCBBBBCCCDCCBBBDBBBBCCC@CCCD=CB@D@CCBBBCC?ABB@@>@?CCBC@B?CCCCGBAAC>BBBBB3BE>?@BC6BBBB?BBB>AB<>=BBBB?BBBBBBBB>A>=;><@B@@>>>>:??AA9>>>>;;=@???@A>>>A<687=??;?=>>=?ABAAA<???DD2?<>;88877(8=<>=-8898;;?:;;8===>.=AD>>;><;=9<///<=5:5:?>>>D=B;;8;ABA===:;8>>>AAAA???<?<<=A::7:<AA>==A??
@ATNG8:04793:01785
GATGGTAGATACTCGCTGATACACCCAGAAGATCAGGAACTCTAGAAGAATTCAGATTTTTAACACGAGAGTAAACGTAAAAAAGAAGGTTTTACAAGACTCACGTTAACAATATTGCAGCAGTACGCACACAATCGAAGCGCAGTAAGGATGGCTAGTGTAACTAGCAAGAATACCACGAAAGCCAAGAAAAAAGAAGTACGCTATTAACTATTAACGTACCTGTCTCTTCCGAAACGAATGAGTACATAGATATACGTATAGCTACCATCGTAATTGCGAAGTCT
+
<8::?B?A;;5555599999<559<8::=8==;??A:>@???AAAA=??19288;;;;;;,;;>?@@?A?987;3799:99:;#49395<<<2<==:>@;CABBBCAC@FC@BBA?AAAABBCCCFGICC;;;@BBBB=@@;;;DBC?C@C;;7;BBBABBD@BB@@?C@??<?BA=?@000*//(/09699::&:@=B999?:;@A<@;?@@?:>:>@CDC?CCBBB;;8:=AAA=D::8:CAABBBBCBAAABB999BBA==>@>>;===@BB?B?B??>?CAA?
@ATNG8:04755:01860
GATGGTAGTATATCGCGTCGCTATCCAGAAGATCAGGAACTCTAGAAGAATTCAGATTTTTAACACGAGAGTAAACGTAAAAAGAAGGTTTTACAAGACTCACGTTAACAATATTGCAGCAGTACGCACACAATCGAAGCGCAGTAAGGATGGCTAGTGTAACTAGCAAGAATACCACGAAAGCAAGAAAAAAGAAGTACGCTATTAACTATTAACGTACCTGTCTCTTCCGAAACGAATGAGTACTATAGACTATCTGAGACTACCATCGTAATTGCGAAGTCT
+
5<==?FCBBB@;@B@B:;:;;@;@?=995.4555561646BB;;9B>BAAD@@@A@@AAA,A=A@999A>;;==573:@BCC1BB?A:@@@7@BC@;;9:BBCAB@B@BC@DDD?BB::;BCCCCCCBBCBB?BB@?=@BAACCBB?C@CBB?BCCCCCDC>BBBB??=?A<@@@:??:::28@@?BBDDCC)CC>A@@@CCC>>;>:>>=>5;5;=BAB@CCCBBBB?@?::959::6:AA@ECEBBBBBCBBBBCBCAABBBBB?BBBABA?B@DBBA?BB@@
@ATNG8:04760:01877
GATGGTAGTGCGTGAGAGAGAGACCCAGAAGATCAGGAACTCTAGAAGAATTCAGATTTTTAACACGAGAGTAAACGTAAAAAGAAGGTTTTACAAGACTCACGTTAACAATATTGCAGCAGTACGCACACAATCGAAGCGCAGTAAGGATTGCTAGTGTAACTAGCAAGAATACCACGAAAGCAAGAAAAAAGAAGTACGCTATTAACTATTAACGTACCTGTCTCTTCCGAAACGAATGAGTACGAGAGAGCACACGTGTCTACCATCGTAATTGCGAAGTCT
+
BA@@>@=DDEDBBABCCCCB@A999)9BB7BABAA>6;79AA@??D@BB@B>==>9:989$9:@A=BBBBBBBB>??ACBBC5BB?B?AAB;ABC?;:;AFFFDC@C@CC@CAC>@?@AACCCCCCCCCCBC@CCCC???AABBA@>A@BB<@@BBBCBCD?CCCC@@>??=?DC<@@99:,8<<;99:9::%:@?B:9:CCCAC7;7:<>?1838ABBB@CCBCACC@C@BBB=B??=@BBBCCCCBBBBAA@BBBBBACBBACC?B>>>AA=A>BC@>:@000
@ATNG8:04764:01871
GATGGTAGTGCGTGAGAGAGAGACCCAGAAGATCAGGAACTCTAGAAGAATTCAGATTTTTAAACACGAGAGTAAACGTAAAAAGAAGGTTTTACAAGACTCACGTTAACAATATTGCAGCAGTACGCACACAATCGAAGCGCAGTAAGGATGGCTAGTGTAACTAGCAAGAATACCACGAAAAGCAAGAAAAAAGAAGTACGCTATTAACTATTAACGTACCTGTCTCTTCCGAAACGAATGAGTACACACTCTCATATGACACTACCATCGTAATTGCGAAGTCT
+
://06@9<<<:5565==>6;6=;;;4;;=9<;5444.45988<88823/)/3/0/66666$//(/999=7738;;3<796?>>+65.4.555&5:<9?;;?CBA@A?A;@@;0//7;;0/:B@@@@:;:A?CC<@;;;?AB@B?@;;5;9@;:2:@>=@A:?7?>=;;=6=:-3391773333&3;;5777777$784988=BB?:;.5.2677/7779@@@;@@@?@@B?A>AAC>B@@=?==98:??@@@AB@@AA9:;@AA?@?@<@@BBBB@B>@@>>;>>>9
@ATNG8:04770:01836
GATGTAGGCGTGTGAGAGTCTGCCCAGAAGATCAGGAACTCTAGAAGAATTCAGATTTTAACACTGAGAGTAAACGTAAAAAGAAGGTTTTAACAAGATCTCACGTTAACAATATTGCAGCAGTACGCACACAATCGAAGCGCAGTAAAGGATGGCTAGTGTAACTAGCAAGAATACCACGAAAGCAAGAAAAAGAAGTACGACTATTAACTATTAACGTAACCTGTCTCTTCCCGAAACGAATGAGTAACTGCGTCTCACTCTCGCCTACCATCGTAATTGCGAAGTCT
+
AA;<5<<8<BBCAA@CBB;::BA=6=BC?CC;;99.57==>=99;;@@=@>BB@;:::-7:<<788???>>:>.6/0///0$//)/(///&/49:(333333;2222758704--(--,222-...33588;>==<97157558869;6>:@@D@BB???A=<6;:??@A>AC?9:857:653,3/-(-----'--(.3337:85654;<@===:>99///)/5;6339//)//(/7746//)/;9/.2499677955596667;;<9>=A<@@989A;?188;;5;;;;
@ATNG8:04775:01868
GATGGTAGCGCACACATAGATACAGTACTCATTCGTTTCGGAAGAGACAGGTACTTTAATAGTTAATAGCGTACTTCTTTTTCTTGCTTTCGTGGTATTCTTGCTAGTTACACTAGCCATCCTTACTGCGCTTCGATTGTGTGCGTACTGCTGCAATATTGTTAACGTGAGTCTTGTAAAACCTTCTTTTTACGTTTACTCTCGTGTTAAAAATCTGAATTCTTCTAGAGTTCCTGATCTTCTGGTATGACTAGTGTACTACTACCATCGTAATTGCGAAGTCT
+
>?@D@CBBBCBBBCCDFCCCCCBBBDA@?;CC?AAAD=BB=@7?AB@BA@;@@@AA4@<A?@AAG@BBBBABB<A:CECEC1?@<@:::59CCB:;;D?BB@CBBBBB=?@BCCBBB?CBB?B?BBB??>BC?B@@@:;<;BBBB@@@>>>;;;=:===;?=395;;;?A=>=A:>8888)84::=>>??/?>>>C:AA>>>=>=>>:>@??/?=>>?=D=AA;CCAA??>=@=A@@@??:?@@<A>><:::<>>B?>?A?@@@@:=>>>=?;A4:9:=8<@><
@ATNG8:04751:01908
GATGGTAGGCGAGAGTGAGACGCAGTACTCATTCGTTTCGGAAGAGACAGGTACGTTAATAGTTAATAGCGTACTTCTTTTTCTTGCTTTCGTGGTATTCTTGCTAGTTACACTAGCCATCCTTACTGCGCTTCGATTGTGTGCGTACTGTTGCAATTATTGTTAACGTGAGTCTTGTAATACCTTCTTTTTAACGTTTACTCTCGTGTTAAAAATCTGAATTCTTCTAGAGTTCCTGATCTTCTGGGCAGACTCTCACACGCCTACCATCGTAATTGCGGAAGTCT
+
::44.49:5:>>@;;;;<>@@BA;?@>=?@;;19CCC>@@<@7;::AC;;6;A@@A>B7:9?B<A98:AAA??7<489999$39399?:29<:9/73:4:958===00,0??098=<9<@B=B=A>>888;;<??AA=;;;?CC<=<99/-)---(-(-30/.)24::9776857155<6988:>:>;===,3-39;;*--6---9/66-7666'6787:7;7;C:>?@@>>><A<@>>==D5;:;:3;???FDAA@@;::;;5;?<7<6--,909),,,(-26623
@ATNG8:04756:01895
GATGGTAGTACATGATAGACGACACCAGAAGATCAGGAACTCTAGAAGAATTCAAGATTTTTTAAACACGAGAGTAAACGTAAAAAGAAGGTTTTACAAGACTCACGTTAACAATATTGCAGCAGTACGCACACAATCGAAGCGCAGTAAGGATGGCTAGTGTAACTAGCAAGAATACCACGAAAAGCAAGAAAAAAGAAGTACGCTATTAACCATTAACGTACCTGTCTCTTCCGAAACGAATGAGTACCTCTCAGACGCTCGTCCTACCATCGTAATTGCGAAGTCT
+
<<4405=;;:<<;9599;999:5558==>1655559.5.545:77:1//)/)//)49;;;;;#55)555599995::0999====,9>7@8@B@8BBC@CCBCBAA:;6;7;B@A?@9<A@;ADCCCBBBBBCDF@DAAA>BBBBB@@@==:=00-0AA@@A@@=AAABAA>:0+0::+000000)//7/977773#/=4://0==??><=5:500*09338.0+0@@<@@C?B@CCH@BBB?AAAACAC?BBB9:9??>CBBBBB?A??;?AA@DB@D;<<BA?AAAA
@ATNG8:04764:01917
GATGGTAGGCGTGTGAGAGTCTGCCAGAAGATCAGGAACTCTAGAAGAATTCAGATTTTTTAACACTGAGAGTAAACGTAAAAAGAAAGGTTTTTTACAGACTCACTTTAACAATATTGCAGCAGTACGCACACAATCGAAGCGCAGTAAGGATGGCTAGTGTAACTAGCAAGAATACCACGAAAGCAAAGAAAAAAGAAGTACGCTATTAACTATTAACGTACCTGTCTCTTCCGAAACGAATGAGTACGTGTGCGACGTGTCTCCTACCATCGTAATTGCGAAGTCT
+
=<9;05=B?BBB;:;A;/0<79/0,/;;;8>00/;2729=;:9>A5::293<<:??@@@@%717;3333339:==6;;86666'688(/(/////#/////3333377.86771732+27775568558D==:;>8;;;=8=886<<<:3929<9;=>>>:8:A5::@@EC@CC@CCC?@@;;;0::73(333333#335::<=543;;7;98AAA>A?A@???;?@@AA??;?;?AD8;;;8:BCABBBAAAA:::BBA@ABC9:4:??:?C??@B?C@BBBB@CB99
@ATNG8:04777:01887
GATGGTAGCGCATATCAGCGCAGCCCAGAAGATCAGGAACTCTAGAAGAATTCAGATTTTTAACACGAGAGTAAACGTAAAAAGAAGGTTTTACAAGACTCACGTTAACAATATTGCAGCAGTACGCACACAATCGAAGCGCAGTAAGGATGGCTAGTGTAACTAGCAAGAATACCACGAAAGCAAGAAAAAGAGTACAGCTATTAACTATTAAACGTACCTGTCTCTTCCGAAACGAATGAGTACGATGAGATCTCGTGTGCTACCATCGTAATTGCGAAGTCT
+
//;;699==>=>>66665:;;:;:9/6--(---5;;4;7;:9;:44.//)/)////4444$4.55:99;><<<?4<<45555$5<.516==0=>>9666=;;9AA;@;?B49;A79:CCCCCBCBC;;;;;;>CB:0+/==00/876<5000*//0/=:::7;<<@@C?A@=@@A=@=<::*..,),2222',------/8888487;:77+25'29C;;5;A;95;:::59990999899:??@@CBBBB>>>??@@9::?989A>B522::284;;9<.5554
@ATNG8:04794:01891
GATGGTAGTGTCATATGAGAGTGTGTACTCATTCGTTTCGGAAGAGACAGGTACGTTTAATAGTTAATAGACGATACTTTCTTTTTCTTTGCTTTCGTGGTATTCTTGCTAGTTACACTAGCCATCCTTACTGCGCTTCGATTGTGTGCGTACTGCTGCAATATTGTTAACGTGAAGTCTTGTAAAACCTTCTTTTTACGTTTACTCTCGTGTTAAAAATCTGAATTCTTCTATAGTTCCTGATCTTCTGGACGACGCGCACTGACACTACCATCGTAATTGCGAAGTCT
+
77//)/:::066====>>>;666==<<:<99405::>7?>:>555655<<.56559>)4049::.5.5:5444444444(44;;;'444(3888(434;5444.4:58::;;<8;@@BCCCCACCD?B9;;AA@@BB=@@?A:>?BAA@BBBAA@CCBBB>A@@=@A?C=BB<00*099:7>>>@>9=:;899949$94;><4=999>=9955.9595$555::5;6;>:@BB996<8<8===@AB>@;;5;???;::9@@@@AC:;:B:;6;AABBB=A6:;@?=@@AA
@ATNG8:04795:01917
GATGGTAGTATATCGCGTCGCTATCCAGAAGATCAGGAACTCTAGAAGAATTCAGATTTTTAACACGAGAGTAAACGTAAAAAGAAGGTTTTACAAGACTCACGTTAACAATATTGCAGCAGTACGCACACAATCGAAGCGCAGTAAGGATGGCTAGTGTAACTAGCAAGAATACCACGAAAAGCAAGAAAAAGAAGTACGCTATTAACTATTAAACGTACCTGTCTCTTCCGAAACGAAATGAGTACTACTCTCAGAGACACACTACCATCGTAATTGCGAAGTCT
+
45557;;>;:555::<666>>====8:55.55/777)/)/;:9<=<7<@04459445<<<)<9<:::><<;::;2446<>>>+;:39.555&5:<5666<99955059==9>B>?B:;8CCCKCCCGCCAAA>B@@@@C@@?CDCB?B@DBB?BBBBBBBB?DBBA?@;9927>=4;:3333&377133777'3;5;?>7>7:991727597-55'29?@@?BAA@@?@9<8888-7887*7;<<787BB=:::@@787<8<>C@A<;5>ADA78073>>??<?:98
@ATNG8:04796:01913
GATGGTAGCTCGCTGATGATATCTCCAGAAGATCAGGAACTCTAGAAGAATTCAGATTTTTAACACGAGAGTAAACGTAAAAAGAAGGTTTTACAAGACTCACGTTAACAATATTGCAGCAGTACGCACACAATCGAAGCGCAGTAAGGATGGCTAGTGTAACTAGCAAGAATACCACGAAAGCAAGAAAAAGAAGTACGCTATTAACTATTAACGTACCTGTCTCTTCCGAAACGAATGAGTACTATCTCAGAGACACACTACCATCGTAATTGCGAAGTCT
+
BBDC@BAA@<<<666;=@ABA:69>:?=B@BCBBAB>B;@@AAAAC?BB=?<:::?=AAB2B>A?=>@@CC@A@9?=?@???0=?9=2:::&5>D=BA<<>>BBC?B?BC@CEC?BCCCDCCCCHHHGDBA@>@@@@=A@@@BBBD@D?B;;8;B@@@CDE@BBBBAA?AB?BBC<@@999,3;;877878(7=8??ABBBAAA5;188::5;5;>AAB>B@@@@BD=A>ABB>BCC@:::BBBBDB:99BB???B@ACB@@@A<@@?>=>9=1;;@@<@ABB
@ATNG8:04798:01286
GATGGTAGGCGACATACATACGCGCCAGAAGATCAGGAAACTCTAGAAGAATTCAGATTTTTTAACACGAGAGTAAACGTAAAAAGAAGGTTTTACAAGACTCACGTTAACAATATTGCAGCAGTACGCACACAATCGAAGCGCAGTAAGGATGGCTAGTGTAACTAGCAAGAATACCACGAAAAGCAAGAAAAAAGAAGTACGCTATTAACTATTAACGTACCTGTCTCTTCCGAAACGAATGAGTACGATGAGATCTCGTGTGCTACCATCGTAATTGCGAAGTCT
+
B@A@@BBA<B;:6=>666;@@?A;;5;B@=BAAAA@4;;,:;?@>>>:><386334444444#549<<<@@C><AF?F;;;BBB0@A=A5;<<-;BD?CCCBCBBCC@C?CB@CCC>AADBBABBCCCCDAACC@DBBB@CCBBAA@?;A;A@@=ABCBC@CA?BBBAA@>::6:CC<?A>?==2>::3::9:::%:?<<979BA>=@,0,/9;:)/*/7<;A>BBBAAAB>B@BCC<B<;6::;ACCBBBAAABCBBBAAAA@AAAAA@CBAABB?B;AA@@<@;;;
@ATNG8:04809:01315
GATGGTAGCTCTGCTCTGACTCTCGTACTCATTCGTTTCGGAAGAGACAGGTACGTTAATAGTTAATAGCGTACTTCTTTTTTCTTGCTTTCGTGGTTATTCTTGCTAGTTACACTAGCCATCCTTACTGCGCTTCGATTGTGTGCGTACTGCTGCAATATTGTTAACGTGAGTCTTGTAAAACCTTCTTTTTACGTTTACTCTCGTGTTAAAATCTGAATTCTTCTAGAGTTCCTGATCTTCTGGGCTGCGCTGATATGCGCTACCATCGTAATTGCGAAGTCT
+
////)/499:ABBBB9:9<<959<=555:;?@9A<>><<<8<:=====;;1//:::)/)/9;;2;7;666696>>75599::$9@;@;00+////4949<4796555<9;6;;;;<<;;7;>=5<:6:9=@;=>;>B@@?BCCCCB>.....---5838<;7<=7:3884455<==8@@@@@4@:>=ABBBB1?@>=?6=00000>>>=.959&599997;:>@:?>@?:::.4.4444;;.4499099559@9595@@666<??=469>:9949;@>>@6;:BB
@ATNG8:04836:01303
GATGGTAGTATATCGCGTCGCTATCCAGAAGATCAGGAACTCTAGAAGAATTCAGATTTTTAACACGAGAGTAAACGTAAAAAGAAGGTTTTACAAGACTCACGTTAACAATATTGCAGCAGTACGCACACAATCGAAGCGCAGTAAGGATGGCTAGTGTAACTAGCAAGAATACCACGAAAGCAAGAAAAAGAAGTACGCTATTAACTATTAACGTACCTGTCTCTTCCGAAACGAATGAGTACACATCGTCGTGTCGTGCTACCATCGTAATTGCGAAGTCT
+
77:@<BAB@AA=;;9;;9566655<44443999<<<8=8;;;9@=B4558=89>594888'<3444<;:943380334;;;;)44.45<<<2<==?996;;<=BA;A;;;2:;<<@@;;;CCBCCCC;;;@@<A;;;<@@AACBAB>B?C;;7;??>::5@7>;8=9=4=>9<==8::?>>)///(/////'/>5;8==AB@@A17/5525+2+2:?9:7;AAA@AB5;59=<6=@@>BBBCDC???BBBBBCCDBABBBAAB??:????AA?B?BBDF@C:99
@ATNG8:04841:01319
GATGTAGCGCACACATAGATACAGTACTCATTCGTTTGGAAGAGACAGGTACGTTAATAGTTAATAGCGTACTTCTTTTTCTTGCTTTCGTTATTCTTGCTAGTTACACTAGCCATCCTTACTGCGCTTCGATTGTGTGCGTACTGCTGCAATATTGTTAACGTGAGTCTTGTAAAACCTTCTTTTTACGTTTACTCTCGTGTTAAGAATCTGAATTCTTCTAGAGTTCCTGATCTTCTGGGTCTCTCTCTCACGCACTACCATCGTAATTGCGAAGTCT
+
84444<444:95999;9=<<@@@@99554::5:444)4.549;=>>>>8<<;55059456>:=:>?>CBB;;;>;;;;;*;B444::3::::;;7;@2699CBC?@@@CCBBB>@@A=A@:::@@CBC?ABBC@ABABBCBCDBBCBCBBA>A::6:?=A:@@A@@@@@@7;;BDD;C=@;;;;;;*:;;;;099===;@<:A19.99.44:<<5:5:<8<@=@AAB?B@BBCCBB?BBFD?BABECCBBA;;;;;??;;;>A@@@AB:=3995=8<@AA
@ATNG8:04801:01338
GATGGTAGACACGTGTGCTCTCTCGTACTCATTCGTTTCGGAAGAGACAGGTACGTTAATAGTTAATAGCGTACTTCTTTTTCTTGCTTTCGTGGTATTTCTTGCTTAGTTACACTAGCCATCTTTACTGCGCTTCGATTGTGTGCGTACTGCTGCAATATTGTTAACGTGAGTCTTGTAAAACCTTCTTTTTACGTTTACTCTCGTGTTAAAATCTTGAATTCTTACTAGAAGTTCCTGATCTTCTGGGTGTATCAGGCGATATCTACCATCGTAATTGCCGAAGTC
+
449:5:;BAAB@?;>666<=;;;:A@>>;>@@;AABB=BD?B?BB=<<:>)0////16188;828677;;???8>6>@@@@.?@<@BCF>BBA@3:887(77,33349784888885532./.7;099@>>;;;;AA==4///777;=>>??A?>=<58789=>5;6;;;===>>D9=:<;;-6)/)/6989,98=@@6@????@@>==1///)///)/7179A@<=;87//*/95;37;:>><6;555,576998//*/5569A>>>?:;<8//.270-.(.72742
@ATNG8:04816:01339
GATGGTAGCTCACGTACGTCACACGTACTCATTCGTTTCGGAAGAGACAGGTACGTTAATAGTTAATAGCGTACTTCTTTTTCTTAGCTTTCGTGGTATTCTTGCTAGTTACACTAGCCATCCTTACTGCGCTTCGATTGTGTGCGTACTGCTGCAATATTGTTAACGTGAGTCTTGTAAAACCTTCTTTTTACGTTTACTCTCGTGTTAAAAATCTGAATTCTTCTAGAGTTCCTGATCTTCTGGGTGTATCAGCGAGTATCTACCATCGTATTTGCGAAGTCT
+
<<9A;ACA@@AA@@@A96;BB@A@BB;;;@::4:B@?>==9;>@CCCBBB?BB@@@?A@ABA@?@0000/9997;196999'9;*//:;;2955504:<6<=1338@>@>A@@@>??B>>;;7;<AB???;;;;>>AA=?;;;>?A>>>@@@888A;>>>9==:=:=@>>>>88859:?DD3>:=;???>?/?;;:C9???>>>???A56767)6///=6:3;;5;==>;;;9=8=>>>>A=A???9?AAB>>>@<<<<<=;;;CB;@>>?@DDD9>>==8====
@ATNG8:04827:01331
GATGGTAGCAGACGTGACAGAGCGCCAGAAGATCAGGAACTCTAGAAGAATTCAGATTTTTAACACGAGAGTAAACGTAAAAGAAGGTTTTACAAGACTCACGTTAACAATATTGCAGCAGTACGCACACAATCGAAGCGCAGTAAGGATGGCTAGTGTAACTAGCAAGAATACCACGAAAGCAAGAAAAAGAAGTACGCTATTAACTATTAACGTACCTGTCTCTTCCGAAACGAATGAGTACAGAGAGTACGATATGTCTACCATCGTAATTGCGAAGTCT
+
::;A:@A55445;5556=B=BCEBB>9;959>>9969B@@AA@?=>=A@=A?9:99999:'9;A?<BA>==737)77;:99*4@6;.999&9@@;@B;ABBCDC@D@CB?B;;5;BAAABBBBCCCBCAAA@CBBGAC:::DFBB?B?A@@>@BEIECCC@BAAAAA>BC@DDC?BA@@A8;=;6=?ABB3BC?DBBBCCCCB<@;>>@@<@<==A;;7;@@@@CD?B?DAC>CCC?AAAACCDCCC@@ACBBBBBBBB>@>B@;>888AA=B;??@@=@@;;
@ATNG8:04802:01399
GATGGTAGAGAGAGCTCTCTCATCGTACTCATTCGTTTCGGAAGAGACAGGTACGTTAATAGTTAATAGCGTACTTCTTTTTCTTGCTTTCGTGGTATTCTTGCTTAGTTACACTAGCCATCCTTACTGCGCTTCGATTGTGTGCGTACTGCTGCAATATTGTTAACGTGAGTCTTGTAAAACCTTCTTTTTACGTTTACTCTCGTGTTAAAAATCTGAATTCTTCTAGAGTTCCTGATCTTCTGGGTGCGCTACAGTCTCTCTACCATCGTAATTGCGAAGTCT
+
<?<A>BBBABA@AA?969BEBBCBAA@AAABC@BBCD?CC@B?ABA?@>?:>8@@@;@?AAAB?C<:>BBCBABB?CCDCC2AB?BBCD>AA=?5:0.)..+.--(-88388;<87:;7///4;5;;A@;;;B<???C7;:;;???=>>@@A;;;@:====AA=A=???>>>>>><@@BBB2>1818>=?>.;;>>>7>>>>@@@>>><=@@@,:///=7=7@@<ACC>878=A=???@@@;<8881///::<?@@A>??BBA===16/--994;--/==9==?>
@ATNG8:04820:01417
GATGGTAGCATCATGCATATCTCACCAGAAGATCAGGAACTCTAGAAGAATTCAGATTTTTAACTCGAGAGTAAACGTAAAAAGAAGGTTTTACAAGACTCACGTTAACAATATTGCAGCAGTACGCACACAATCGAAGCGCAGTAAGGATGGCTAGTGTAACTAGCAAGAATACCACGAAAGCAAGAAAAAGAAGTACGCTATTAACTATTAACGTACCTGTCTCTTCCGAAACGTATGAGTACGATGAGAGAGCTCTCTCTACCATCGTAATTGCGAAGTCT
+
ABAA@BCGCCCCCAABCCGCBBBCC@CDD@BBC@?@?A>AA@AAAB@CD?C@BB@?===B+C?>>=@AABABBA=??@CCCC3@A<?4;;;6;BB?;;9BCCGED@C@BC@CBD>A@AABCCDCCCCCCCCC?BB??<@BBABDA@>BAGBB>BBCBBBBB?BBDBBB>BB@BBB>AA888*:=>9=?@A@2AD@C@?@BCDBB?B???AA7;7;ABBB@CCAA@BB=@=A@@<A@@@CBAAACCBBBBBBBBBBBBAAAAB>BD@A:::BB@C?BBBC@C;99
@ATNG8:04837:01414
GATGGTAGGAGACACGTCGCACACGTACTCATTCGTTTCGGAAGTGACAGGTACGTTAATTAGTTAATAGCGTACTTCTTTTTCTTGCTTTTCGTGGTATTCTTGCTAGTTACACTAGCCATCCTTACTGCGCTTCGATTGTGTGCGTACTGCTGCAATATTGTTAACGTGAGTCTTGTAAAACCTTCTTTTTACGTTTACTCTCGTGTTAAAAATCTGAATTCTTCTAGAGTTCCTGATCTTCTGGTATACACACTCGCTCGCTACCATCGTAATTGCGAAGTCT
+
A@@@;B?@=@BBBB=====5:55:596;;;<@=@@@@;@@=A=A@AAABA?BBBAA@C9;8:AC>B?BD?@@BB;B8BBBBB3BB=93333+3:<<>B@C<9:7:??@??<??>?A997=>@@<@=>>>;;:;><?=;;5;;??BC;;;BB==888?49884:;8=:=A@@@@@?>:=8888(84=8==DDE/??;;;-88<=<<9<<=1////(////=7=9@B=???@A??<?=AAAB==:=BB<AA<=>F99666:::>>>>>>;@?;;;=:=:==>=:=>AA
@ATNG8:04843:01385
GATGGTAGGAGACACGTCGCACACGACTCATTCGTTTCGGAAGAGACAGGTACGTTAATAGTTAATAGCGTACTTCTTTTTCTTGCTTTCGTGGTATTCTTGCTAGTTACACTAGCCATCCTTACTGCGCTTCGATTGCGTGCGTACTGCTGCAATATTGTTAACGTGAGTCTTGTAAAACCTTCTTTTTACGTTTACTCTCGTGTTAAAAATCTGAATTCTTACTAGAGTTCCTGATCTTCTGGCGCGTATGTATGTCGCCTACCATCGTAATTGCGAAGTCT
+
4844.5<>?BCCCA@A@?CCBCBC;9:@B;;8;BAC=EC?B@AA@BBBD?DDCCC>A>ABBC@C?BBBBBBBAC??>?==,>@8?@@@;>?>@6:9A>AA?BBBBBB=@ABBBCBB?ABA=A<@??;:;===A@=<7::///=;A@@A@?====8===;>>;>=;;;A>>>AA:=<<<<-<8<8<=@@@/@?9:92:;>>D=<;//-/@@@,@=@>;6;7<;,//6669=>=A=@?><//-/<>77;;;;:???====???9::=5:/--9949--/@@59:>>
@ATNG8:04798:01442
GATGGTAGCTATACGTATATCTATGTACTCATTCGTTTCGGAAGAGACAGGTACGTTAATAGTTAATAGCGTACTTCTTTTTCTTGCTTTCGTGGTATTCTTGCTAGTTACACTAGCCATCCTTACTGCGCTTCGATTGTGTGCGTACTGCTGCAATATTGTTAACGTGAGTCTTGTAAAACCTTCTTTTTACGTTTACTCTCGTGTTAAAAATCTGAATTCTTCTAGAGTTCCTGATCTTCTGGGATGTGTGCGCAGTGCCTACCATCGTAATTGCGAAGTCT
+
;;:?>ACCCCBBCCCCCCCECEC;99B=CCCC@CBAB<BB?B@BBDDFCC?BBCBB?B@CDCC@B?CBBCAAA:=7<B==>+@:2;777)3=7:197;9=A<@??>?@499>>BA@C=>===A=@A?::;==8=?>><????====>??A>8///+///7@@171;;;>>??>>8=;;;;/;:?<?AAAA/=>AAA9@>>==>C@@?8>>=>/>>>>@=@<CD=A@@?AAA=B=@@@B??:;>>>4=///====>=B@@?=7<::6///:8<9@///==9====
@ATNG8:04798:01478
GATGGTAGACACGTGTGCTCTCTCGTACTCATTCGTTTCGGAAGAGACAGGTTACGTTAATAGTTAGCGTACTTCTTTTTCTTGCTTTCGTGGTATTCTTGCTAGTTACTACTAGCCATCCTTACTGCGCTTCGATTGTGTGCGTACTGCTGCAATATTGTTAACGTGAGTCTTGTAAAACCTTCTTTTACGTTTACTCTCGTGTTAAAAATCTTGAATTCTTCTAGTAGTTCCTGATCTTCTGGATAGCGACGCGATATACTACCATCGTAATTGCGAAGTCT
+
>@<?8<BAABB;:5;;99<<;;;:@959999<:CCCC=CD@D@BBB@>>?.4.4333-35989:7:9888877388899)=>17733(3888,332+2:1677>;;5;622;2223(..-(-(-,2,,,,-05978::;:85652255569:78053646626)..3333622+22222&22722222&26555-566998555926666'6..(..(.4793555555<>:=16///55.336065558999=>@===@>>=AC=BB>>:;5;8=???=A=;;
@ATNG8:04802:01458
GATGGTAGCGCGACGAGCGTAGACCCAGAAGATCAGGAACTCTAGAAGAATTCAGATTTTTTAACATCGAGAGTAAACGATAAAAAAGAAGGTTTTACAAGACTCACGTTAACAATATTGCAGCAGTACGCACACAATCGAAGCGCAGTAAGGATGGCTAGTGTAACTAGCAAGAATACCACGAAAAGCAAGAAAAAAGAAGTACGCTATTAACTATTAACGTACCTGTCTCTTCCGAAACGAATGAGTACAGAGAGTACGATATGTCTACCATCGTAATTGCGAAGTCT
+
@;;;:C==BC@?AA;;;A@AB@>>=4>>999;9::<5:5:@A895=4773817<7737773#339788834/;:>93/////;;;;%66(3,333&222+282227755/5/55379625559>BCCDDCCCBAAB?BC??=@>>>>??B>B@CCC@CCCCBBBB>AAC@@@=A@<@@>9==:999+:>=9>??@@A(>>7=///;;?AA8;7:=>?6;6;@CCC@BBBBBBB=A>ACC=CBB?CBBDDBBBCCC>?>BBBBBBCCAA@BB>B@>>@A=C499AA<>=<=
@ATNG8:04815:01470
GATGGTAGAGTATCATGTGTATCTCCAGAAGATCAGGAACTCTAGAAGAATTCAGATTTTTAACACGAGAGTAAACGTAAAAAGAAGGTTTTACAAGACTCACGTTAACAATATTGCAGCAGTACGCACACAATCGAAGCGCAGTAAGGATGGCTAGTGTAACTAGCAAGAATACCACGAAAGCAAGAAAAAAGAAGTACGCTATTAACTATTAACGTACCTGTCTCTTCCGAAACGAATGAGTACACACTCTCATATGACACTACCATCGTAATTGCGAAGTCT
+
A@@A@CBJCCCCCCCABBBBDCDCC7;;@=@BCCBA>A@CCBBBBB?CC999;CC@@@@@1@@DDDCCCCBBCG>C>?@@@@0ACAD@CCD:CCD@DAA@CBA??<?>@B?CAB?BBBBBCCCDCCCCCABB@CCCC?CCCBAA@D?B=B9979@B@ABCC@CCBBBB?BC?BBC8><888*9>>;::::9:%0>;>0/0??B??:>:>@@@=A;>>CCIBCCCCBCB?A=@?B<BBB@CBBBBBCBBBBBBBBBBCBDCBBBBDD?CABBCC>A8::DD@CAA@
@ATNG8:04817:01463
GATGGTAGCACGACACGACGATGTGTACTCATTCGTTTCTGAAGAGACAGGTACGTTAATAGTTAATAGCGTACTTCTTTTTCTTGCTTTCGTGGTATTCTTGCTAGTTACACTAGCCATCCTTACTGCGCTTCGATTGTGTGCGTACTGCTGCAATATTGTTAACGTGAGTCTTGTAAAACCTTCTTTTTACGTTTACTCTCGTGTTAAAAATCTGAATTCTTCTAGAGTTCCTGATCTTCTGGACAGAGTGTGCAGATACTACCATCGTAATTGCGAAGTCT
+
88:A9AAB@?;;;><<<>>666>;;<=?>??C@C:;:69==:7;==BABA?@AA>><>>AA@A=A=@CAAAABAA<99989(77138==5>8:9)///)/;6;;;;??;?CCACBBB>BBC@B>BCCBBBBC@BBHD@BBBBCAAACA@@CCBCC@CCC@CD@C?B@@@@BA;;7<CBBC;CAC?A@@@@,@AAAA9A;;;;;@A@A>BBBB0A@@AB?B=AA=AAACCBB@C?@@ABAA>A@@=@DDJECCCCCCCDDBCBDDC@BBAABC@C=@@BB=AAAA
@ATNG8:04818:01457
GATTAGTATAGAGCTCTACATAGTACTCATTCGTTTCGGAAGAGACAGGTACGTTAATAGTTAATAGCGTACTTCTTTTTCTTGCTTTTCGTGGTATTCTTGCTAGTTATCACTAGCCATCCTTACTCGCCTGCTTCGATGTTGTGCGTACTGCTGCAATATTGTTAACGTGAGTCTTGTAAAACCTTCTTTTTACGTTTAACTCTTCGTGTTTAAAAATCTGAATTCTCTAGAGTTCCTTGATCTTCTGGTGAGATATGCATGATGCTACCATGTAATTGCGAAGTCTT
+
CBC@FCBBBBA@>@965;<<665=@<<BA@<;;;C;;;5:2994::4404?0/04;)///939599:::::9>4=@??>);</32222&.///(/665:B<@AB@@<1888====<=8533(.(-,,,,,(,-42077....*.<;;;7;;999779<4;;=9;:3:5;::A::;>=59:;8:-;4;4;??>?/??>>A6;7;ABA;??A;;;16999*7//-6062///9779>>8<:<7=@<<<7///16:9==>>>@@@>>>:::<?>7>@@@@:<67---*-,550
@ATNG8:04824:01451
GATGGTAGTGTGTCTCTGAGAGTAGTACTCATTCGTTTCGGAAGAGACAGGTACGTTAATAGTTAATAGCGTAACTTCTTTTTCTTGCTTTTCGTGGTATTCTTGCTAGTTACACTAGCCATCCTTACTACGCTCGTATGTGTGCGTACTGCTGCAATATTGTTAACGTGAGTCTTGTAAAACCTTCTTTTTTTACGTTTACTCTCGTGTTAAAAATCTGAATTCTTCTAGAGTTCCTGATCTTCTGGTATGACTAGTGTACTACTACCATCGTAATTGCGAAGTCT
+
::9@<>:B;:9@5655599659==;;;9999=:B999.4:5=:;@BCABB@CCCCCEDABBBB=A?ABCBB00)-8388999'--(/////&59::.56=9=>AE<;=CD@BBDDHCCB@BCB@C<?A000088..0//99:<=;;;>;<<?>>@A<===:BB?B?BBAA@@CBB=A;;:;-;5;>;;;;;;;#;BCEE>AA@ABBACBBACDDG5BABBC@D@CD@AAAA@@C?B?BCCBCB?BAB@BBBCBBBCCCCCBCBDCCCC@@@@B;;6;?CBBB?BA@@
@ATNG8:04825:01431
GATGGTAGTAGTACACTAGTCATACCAGAAGATCAGGAACTCTAGAAGAATTCAGATTTTTAACATTCAGAGAGTAAACGATAAAAAAGAAGGTTTTACAAGACTCACGTTAACAATATTGCAGCAGTACGCACACAATCGAAGCGCAGTAAGGATGGCTAGTGTAACTAGCAAGAATACCACGAAAGCAAGAAAAAGAAGTACGCTATTAACTATTAACGTACCTGTCTCTTCCGAAACGAATGAGTACTGTATCTATGTGTGCGCTACCATCGTAATTGCGAAGTCT
+
@>?@7;>BCCBBBIA;66665<5558<<;855555<.5.5595555.495:.4444488:'76:00)//////3799/773337777$79,3,333&333,39;;;<;<=8=9>=:=;;5:>??ABBBBCBCCAA@B?BBBB@BAA@?@==5=9???<?BA@AAAB?@AA@@@=@@;===7::=>?7=;;5;>==>/9:49///69=;@<?<?:::9?9;<B@@=?BBBCCC@C@CCD>CBB?BBBCAABBCBBBBABAAABBBBBBBBB@BB>>BC?A;BBCC@BBBB
@ATNG8:04825:01444
GATGGTAGCGCGACGAGCGTAGACCAGGAAGATCAGGAACTCTAAGAAGAATTCAAGATTTTTAACACGAAGAGTAAACGTAAAAAGAAGGTTTTACAAGACTCACGTTAACAATATTGCAGCAGTACGCACACAATCGAAGCGCAGTAAGGATGGCTAGTGTAACTAGCAAGAATTCCACGAAAGCAAGAAAAAGAAGTACGCTATTAACTATTAACGTACCTGTCTCTTCCGAAACGAATGAGTACGATGAGAGAGCTCTCTCTACCATCGTAATTGCGAAGTCT
+
<<==AD@@>9955555555:::00*//)/3:/4444.4./////)/6165053//(/66666'6063333,33989928799999(45257=?D8AAE;96AB596;;7;<>=@B9969@?9;:DCCCBBBC;;;?B;<;>A;;:CDBB>B=A;;4;A??@@@A;;::0//(/9495<7;;<==6444>===@?2=A>A>?;@@@@@;?7;;>>>E<??BA@=@A@@@BB@D?BBB=BBB@A?@?BBBBBABABBBBC@@BBB@>>>C<?;89:A?A4;;A@?@000
@ATNG8:04836:01475
GATGGTAGCGCATATCAGCGCAGCCCAGCAAGATCAGGAACTCTAGAAGAATTCAGATTTTTAACACGAGAGTAAACGTAAAAAGAAGGTTTTACAAGACTCACGTTAACAATATTGCAGCAGTACGCACACAATCGAAGCGCAGTAAGTATGGCTAGTGTAACTAGCAAGAATACCACGAAAGCAAGAAAAAGAAGTACGCTATTAACTATTAACGTACCTGTCTCTTCCGAAACGAATGAGTACGATGAGAGAGCTCTCTCTACCATCGTAATTGCGAAGTCT
+
>>;:05<@ABCCAAACA@@B;<;=>27///2//-668(/)/777/43496161///99:::+;7;>===>@>BBC=BA@@@@@,@B?B?CCC:CBB?AAABACBCC?C@CC@BAA?CCBADBBBCCCCCCCCC?CCCC>AACCCCAB?BCDBB?BCBCCBBB@CCCCBB?BB>ABA=???>=6@@@<@@@@A2AD?BAAACCCCC?B>A@@?:>:<>BBA?ACBBABC@B@DDD>CBB?BCDDBBBAABBBD=>>BB@@@@ABBBB?BBBABB?B?CDEC?B@::
@ATNG8:04840:01444
GATGGTAGACATATCGTACTCTCTGTACTCATTCGTTTCGGAAGAGACAGGTACGTTAATAGTTAATAGCGTACTTCTTTTTCTTGCTTTCGTTGGTATTTCTTGCTAGTTACACTAGCCATCCTTACTGCGCTTCGATTGTGTGCGTACTGCTGCAATATTGTTAACGTGAGTCTTGTAAAACCTTCTTTTTACGTTTACTCTCGTGTTTAAAAATCTGAATTCTTACTAGAGTTCCTGATCTTCTGGTGTCGTCTATCATGTACTACCATCGTAATTGCGAAGTCT
+
::9?5?=BCCCCDCCC><<A;;;;@===@<<?;AAAC=?@<=7>9555==9=<<AB8B8BBB>7B>BB??==8//(/////$.34;:<<0;@A<B3:999)9<8:==8>@:<;;=>>?A=@@@<@<A@@;;8>><A@AA=;;;BBC>?>>>?=;;::57666//+/998=C@@@AA799=:=.=6=7=====*<>::929>@///<:/88-9??@/@A@>>:=;==9<<<;;?>?=A<?>>@>><>AA=>==>?;;;?@>>>A@@@A==5;886666959>??=AA@?
@ATNG8:04841:01453
GATGGTAGGCGAGAGTGAGACGCAGTACTCATTCGTTTCGGAAGAGACAGGTACGTTAATAGTTAATAGCGTACTTCTTTTTCTTGCTTTCGTGGTATTCTTGCTAGTTACACTAGCCATCCTTACTGCGCTTCGATTGTGTGCGTACTGCTGCAATATTGTTAACGTGAGTCTTGTAAAACCTTCTTTTTACGTTTACTCTCGTGTTAAAAATCTGAATTCTTCTAGAGTTCCTGATCTTCTGGGTCTACGCTCGTCGCGCTACCATCGTAATTGCGAAGTCT
+
889@7;>C=BBBB;;6BCBBBCBBBBBCCCBB@CBCC=BB?B?BAACCBA?ADBBB@B?BACC@C?AACBBBCBA>A@AAA2BB?BBCC>CCAA>AAF@CC>?<?AA@=ACB>>>@@9@>@=A=>@>88667<ABCA:=>=A===@@@@A>>::;;===<@@<>:>A:;;>??D:>>@@@2?:=:=?@@@/@BAAA9@@ABB@@@@@<@ABB/A::;?<?<?A;@@D>>>?<@;???@??<?@AB:===@@@??===@>>>@@@A=A?A@@@6:6:===<AAAA
@ATNG8:04803:01484
GATGGTAGCTCGCTGATGATATCTCCAGAAGATCAGGAACTCTAGAAGAATTCAGATTTTTAACATCGAGAGTAAACGTAAAAAGAAGGTTTTACAAGACTCACGTTAACAATATTGCAGCAGTACGCACACAATCGAAGCGCAGTAAGGATGGCTAGTGTAACTAGCAAGAATACCACGAAAAGCAAGAAAAAAGAAGTACGCTATTAACTATTAACGTACCTGTCTCTTCCGAAACGAATGAGTACTACTCTCAGAGACACACTACCATCGTAATTGCGAAGTCT
+
@@;D@CBBC@;;B?A?A>@><?;9915=@7<@<>:9292//8///967647637773<8='=8;73383338::;13333333$3717,333&377179:933322+2/58466627777@?>>ECCCCCCBB>AAAA>ABDCBBAA?B@C@@>@CCCCBAA>ABCB@@=::49A=9<>7777(7=<9999999%9?;?;:;@@CBA:>:=??@6;7;=BABAEBBBB@@;@=@@@;?AA?CBBCCBBAABBBCCCBAAABBBABBBB??>>=;:7;:BCBC?BCBB
@ATNG8:04806:01513
GATGGTAGTCTCAGATAGTCTATAGTACTCATTCGTTTCGGAAGAGACAGGTACGTTAATAGTTAATAGCGTACTTCTTTTTCTTGCTTTCGTGGTATTCTTGCTAGTTACACTAGCCATCCTTACTGCGCTTCGATTGTGTGCGTACTGCTGCAATATTGTTAACGTGAGTCTTGTAAAACCTTCTTTTTACGTTTACTCTCGTGTTAAAAATCTGAATTCTTCTAGAGTTCCTGATCTTCTGGTATGACTAGTGTACTACTACCATCGTAATTGCGAAGTCT
+
@;558<<<BBAACB9;6;<<<;;;>>BC>@@@<:9:C=BC?@9A?CBCCB@CBBBD?B>BB::4;4@@B?;??CC669>=?,?@;?=AB>@;<><>@EBBB@BCBCBB?AACCCBBB?BBC@C@CCCCCCCC@CBAA<BBABCCCBBA@A;;;BD@BBC@AA?B?B@@A@AC;;7;CACB6;5;=;;;;;*;A;;;0;@@AAADAAA@GCEC5C@@AA?A@CCACCBBBBB>A>AAA@@@@DAB@BCAAAAACCCCCCEBBBCBE@CCCBBB?B?BBBC@BA@@
@ATNG8:04829:01494
GATGGTAGTGCGTGAGAGAGAGACCCAGAAGATCAGGAACTCTAGAAGAATTCAGATTTTTAACACGAGAGTAAACGTAAAAAAGAAGGTTTTACAAGACTCACGTTAACAATATTGCAGCAGTACGCACACAATCGAAGCGCAGTAAGGATGGCTAGTGTAACTAGCAAGAATACCACGAAAGCAAGAAAAAGAAGTACGCTATTAACTATTAACGTACCTGTCTCTTCCGAAACGAATGAGTACTACTCTCAGAGACACACTACCATCGTAATTGCGAAGTCT
+
<<=A?AB;009/0/79/96>=A9;;)9BA?CDCBA?<?40--5---+/-380////////$/38334<<=====393//////#//)/)///&/794;==<AB@@B=A?BB7;;A<@ABBCCCBCCDIFAAAC?AA@@=@;;;CCAA=@9@00*0>>>A@CC?CBBBBB=@?>A?>;>??==.3732;>ABB1?@<@799?>::;=B;AABB7:7:?BAB?B@@ABCD@C@CCD9;:C=???B=<=>B@AABBBCA>>>??@@@::3:====A16.9?==9999>
@ATNG8:04836:01522
GATGGTAGTGTGTCTCTGAGAGTAGTACTCATTCGTTTCGGAAGAGACAGGTACGTTTAGTTAATAGCGTACTTCTTTTTCTTGCTTTCGTTGTATTCTTGCTAGTTACACTAGCCATCCTTACTGCGCTTCGATTGTGTGCGTACTGCTGCAATATTGTTAACGTGAGTCTTGTAAAACCTTCTTTTTACGTTTACTCTCGTGTTAAAAATCTGAATTCTTCTAGAGTTCCTGATCTTCTGGACAGAGTGTGCAGATACTACCATCGTAATTGCGAAGTCT
+
44993:<>@A;;5555555555556=>;;?A@=B799.:<8<:?CBBCBB@CBB;;;0;@>9>=@@BC;;:@>99===>)>?7?:;:(49:29?<==BE;:;BDCC?BA@@?BBB?B?><??B@@99:??????B?BBBBBB?;;?A>?=;:;8888;@A;?=>>=A@@===8;::9:-:9>9=====+=>>??9??BBCAA==<7<=<=.=>>>B=A8;;<@AAB?>><>;?>??<<6<995:@@@A>>>>@@AAAABB???<AAA@==:>666AA<AA>>
@ATNG8:04838:01515
GATGGTAGGAGACACGTCGCACACGTACTCATTCGTTTCGGAAGAGACAGGTACGTTAATAGTTAATAGCGTACTTCTTTTTCTTGCTTTTCGTGGTATTCTTGCTAGTTACACTAGCCATCCTTACTGCGCTTCGATTGTGTGCGTACTGCTGCAATATTGTTAACGTGAGTCTTGTAAAACCTTCTTTTTACGTTTACTCTCGTGTTAAAAATCTGAATTCTTCTAGAGTTCCTGATCTTCTGGTATACACACTCGCTCGCTACCATCGTAATTGCGAAGTCT
+
;:9?39:@<@BAABCCCB=B=;;@?;;>><<B7>>@@8=95<5566>>>>;>>>@A<@9::BD@G=@ACCBBB?@5?CCD>3BD9<9988&3>?A<??B?BB?B???CB>BABB@>===CBB;?<???==<=>:==?@=889>?C>;;;;==888=188;9;;5;;@@>>=?>88169=:<-6)/)/6:;<,66:992=??;;;@A@A<AAAA/;;:==8=;??<?BAA>>>:=<ABAA@@<A@?<>>@@@@@;;;>>@=>=AAAA<A=888@380668959::>
@ATNG8:04842:01486
GATGGTAGTATCTGTCTACGAGAGCCAGAAGATCAGGAACTCTAGAAGATTCAGATTTTAACACGAGAGTAAACGTAAAAGAAGGTTTACAAGACTCACGTTAACAATATTGCAGCAGTACGCACACAATCGAAGCGCAGTAAGGATGGCTAGTGTAACTAGCAAGAATACCACGCAAGCAAGAAAAAGAAGTACGCTATTAACTATTAACGTACCTGTCTCTTCCGAAACGAATGAGTACTGTATCCTATGTGTGCGCTACTATCGTAATTTGCGAAGTCT
+
:<;@695995:55;?99;CB@B>>@:>:;8<98888.320:;/0/;1///398///;;&/*//899777337(374444&44.5.55)555.5;;;<<///)-(-50---(-///55<<?A<<@:::>244447=556>A==9<6:/0*0//9<7/0)0/699:6983---0----/(/89(33333$3838333:662.).276..).055//58;://///)/3666.899-338333733/6--(-5---/6679<;3425:;555+22'49>:7:7//
@ATNG8:04843:01486
GATGGTAGGACGAGCGTCTGAGAGGTACTCATTCGTTTCGGAAGAGACAGGTACGTTAATAGTTAATAGCGTACTTCTTTTTCTTGCTTTCGTGGTATTCTTGCTAGTTACACTAGCCATCCTTACTGCGCTTCGATTGTGTGCGTACTGCTGCAATATTGTTAACGTGAGTCTTGTAAAACCTTCTTTTTACGTTTACTCTCGTGTTAAAAATCTGAATTCTTCTAGAGTTCCTGATCTTCTGGGCTGCGCTGATATGCGCTACCATCGTAATTGCGAAGTCT
+
889A6;?D?BBCB===A??CCCCC@DBCBBCDAC@@@9@A=A?@@ABBBDBGCCCC@B@BBCF@C@CDCCDCCCC>;::9:*:C?BCCH?LAAA@BCEAEC9;;@AAB@GICCBBCHACBB?B@CCCCABBE@CBCA?CCBBBBBBBCBBCBBAA=A@@<@B?BACBBBCBCDH?B@B@@3@=@=;;;;;*;FABC>BBBCCCICCB?DGLG5BBBCFFC@DD@DBBBCBC@C@BBCCBB;>:;;/;;;;CCBBBCCCCCCCGCC@CDEDCC@C?@@DDAECAA
@ATNG8:04843:01495
GATGGTAGTGATACAGATCAGACACCAGAAGACTCAGGAACTCTAGAAGAATTCAGATTTTTAACACGAGAGTAAACGTAAAAAGAAGGTTTTACAAGACTCACGTTAACAATATTGCAGCAGTACGCACACAATCGAAGCGCAGTAAGGATGGCTAGTGTAACTAGCAAGAATACCACGAAAGCAAGAAAAAGAAGTACGCTATTAACTATTAACGTACCTGTCTCTTCCGAAACGAATGAGTACGATGAGAGAGCTCTCTCTACCATCGTAATTGCGAAGTCTT
+
::4;.4;444<A>9;9;555<<;;;8=:<7;//////6:6;::76//)/-(-3-///////$/49:::<<:333;/7344999'9;6;3:::.;>?9BBA@?==00*/27929==9>>>>666CBBBCCCCBBBDDBB:<;@@AAAA?B?A@C?BBDAAA@C?BBABCC?::67;;5;>@@@5<<<8<>>>@.@A>@>??CB>AB:=8;;AA;A<>6;;C?AABBBAA>A>@@@8<9818>>>?@BAAABBBBCCBBBBBB>>>AA;?>>=AC;?=@CCA?@@00,
@ATNG8:04844:01510
GATGGTAGTCTCAGATAGTCTATAGTACTCATTCGTTTCGGAAGAGACAGGTACGTTAATAGTTAATAGCGTACTTCTTTTTCTTGTCTTTCTGTGGTATTCTTGCTAGTTACACTAGCCATCCTTACTGCGCTTCGATTGTGTGCGTACTGCTGCAATATTGTTAACGTGAGTCTTGTAAAACCTTCTTTTTACGTTTACTCTCGTGTTAAAAATCTGAATTCTTCTAGAGTTCCTGATCTTCTGGACAGAGTGTGCAGATACTACCATCGTAATTGCGAAGTCT
+
77/0)//999@;=>666<<<<>>==?<<::54.5;;;2::1616>>?@BBABC9;525.4<<:6>,0/:<<566>7;;>>>+>F?AAAA?9900;@,0/8398533388B=BC>9:99949A@:@=:99@AAACACBAB9;;BBCBCAA;;;;;;AB=B::69?<@<A;;:>:A@B?BBCEE9E>B<@>@@A,==:99,9=BBBBBBBA;AAA?,=::9B?CACC@CGCBCCB@CAECCBBA@BCF?CBBBB@@ABB@@BCBCBBBD@@@ACCF>A?@BBB?C;;;
@ATNG8:04804:01556
GATGGTAGTATATCGCGTCGCTATCCAGAAGATCAGGAACTCTAAGAAGAATTCAGAATTTTTAACACGAGAGTAAACGTAAAAAGAAGGTTTTACAAGACTCACGTTAACAATATTGCAGCAGTACGCACACAATCGAAGCGCAGTAAGGATGGCTAGTGTAACTAGCAAGAATACCACGAAAGCAAGAAAAAAGAAGTACGCTATTAACTATTAACGTACCTGTCTCTTCCGAAACGAATGAGTACTATAGACTATCTGAGACTACCATCGTAATTGCGAAGTCT
+
4<=@?BBBABB@?;;><<ACBBBAA=;;925::555.5./;;/0)0;37747:00//)////$/16//59:::::;13349999'9<7<:>D@9BBC@;;99FFDCB?B?CC@CBC@CCAABCCCCCCBBBBCD@B@@@?ACBBDDCC?C@C@@?AECCCCDC?BBBBBB?BB?BBB>@@@@@9<<<999:9::%:@;A?@?B@B??;?=AA??<?===BBB>ACCAABB?B?BBB=BBD@@?>>BBBCACCCCBBBBCCCBBBCCBB?BBBBBB?A9;:CC@CBBC
@ATNG8:04805:01534
GATGGTAGGACGAGCGTCTGAGAGGTACTCATTCGTTTCGGAAGAGACAGGTACGTTAATAGTTAATAGCGTACTTCTTTTTCTTGCTTTCGTGGTATTCTTGCTAGTTACACTAGCCATCCTTACTGCGCTTCGATTGTGTGCGTACTGCTGCAATATTGTTAACGTGAGTCTTGTAAAACCTTCTTTTACGTTTACTCTCGTGTTAAAAATCTGAATTCTTCTAGAGTTCCTGATCTTCTGGCGCGTATGTATGTCGCCTACCATCGTAATTGCGAAGTCT
+
:89@7;;C@EKAA@BBA@ACCCCB@CDCCCCD@BCDD?CC?B?BCCDCCD?CCCBC@C@CCAA>A@DDCCCCCCC@CCCCC5997;BBB=BBBG?AACACC@BBBEDD@CCCCCCCCABBB?C@CCCABBBF@CCCD?BCCBB@@@CCCBCCAAA?CCC?CC?B>@ABBBCCFD=@::;;.;=@<;;;;-;AABE>BBCCCCECBB5;;;;*;BCBCAC@BJ@CBCCBBB@E?BBCCBB?BBD?BBB99:HCCDCBBBCB@BBC@A@@AAA=B8::A@>BA@@
@ATNG8:04829:01570
GATGGTAGCACACGAGATCTCATCGTACTCATTCGTTTCGGAAGAGACAGGTACGTTAATAGTTAATAGCGTACTTCTTTTTCTTGCTTTCGTGGTATTCTTGCTTAGTTACACTAGCCATCCTTACTGCGCTTCGATTGTGTGCGTACTGCTGCAATATTGTTAACGTGAGTCTTGTAAAACCTTCTTTTTACGTTTACTCTCGTGTTAAAATCTTGAATTCTTCTAGAGTTCCTGATCTTCTGGGCAGACTCTGCACACGCCTACCATCGTAATTGCGAAGTCT
+
C@A@@C=CCCBA:;666@BAAAA<BBBBABBB=@;;<0:@9=5;<<>?CB?BAB:;5458<<>:C8;<BBBBB@@698777$7938337(3;::085;9<@;<99,779,7789;78687976<9<???;8:=;>?@A6;:;=;::;;;;>==9//*///7==171::;=<<=;:39<><=/<1818====.87@@@9@;<;AA@>>><<<<2<//+/:6:9>>;???;;;;>D;??>>==9=778-8::;;;;==>AAAAA@5:::67766<=7<///66077--
@ATNG8:04829:01579
GATGGTAGCGCGACGAGCGTAGACCCAGAAGATCAGGAACTCTAGAAGAATTCAGATTTTTAACACGAGAGTAAACGTAAAAAGAAGGTTTTACAAGACTCACGTTAACAATATTGCAGCAGTACGCACACAATCGAAGCGCAGTAAGGATGGCTAGTGTAACTAGCAAGAATACCACGAAAGCAAGAAAAAGAAGTACGCTATTAACTATTAACGTACCTGTCTCTTCCGAAACGAATGAGTACGATGAGATCTCGTGTGCTACCATCGTAATTGCGAAGTCT
+
;<==:;;;;<<;;;;;;<<>?==BC:?@?<@AA?@@7<4;AA@AAA>AA=A=@>>::999(:;@A?BBB??<;<5<>;;;;:';@;>29;;&5@@7@AAA>@@?@=@=@@;??@;@@@?@@@9999959?@@8696>7595??>@@=A;<@@7?>A>>::8:>????@<9928?9477333(373,37;;;,7713335222:>:>;?888:>:=8@?C?BBBBAAB?B=AA@9?991977<737737;;;;43387......55158;;;>;@099?B8;;<8
@ATNG8:04832:01567
GATGGTAGCTCGCTGATGATATCTCCAGAAGATCAGGAACTCTAGAAGAATTCAGATTTTTAACACGAGAGTAAACGTAAAAAGAAGGTTTTACAAGACTCACGTTAACAATATTGCAGCAGTACGCTCACAATCGAAGCGCAGTAAGGATGGCTAGTGTAACTAGCAAGAATACCACGAAAGCAAGAAAAAGAAGTACGCTATTAACTATTAACGTACCTGTCTCTTCCGAAACGAATGAGTACGAGAGAGCACACGTGTCTACCATCGTAATTGCGAAGTCT
+
::=A>ABBBBBCAABCBBAABCBBBBCCC@@@@;;9<A=ABBBBBA>9:8:>@@@@@@@@.A<ACBBBBCCCDC=@@;;;;;*;@<@ADED;DIHAC;;;CCCCC=@=@A>AAB?BCBBBEBCCCCCCCDDE>@@AA?BAAAFCBB@C@A@@?BCBECBBC@BAAABB?BB@AAA>AA??=5<9929AAAB3BB?EBBCB@???7:7;?>><@<@@CCC@C@@@@@A=A>ABD<BBD@@??BBBBBBBFB>>>BBBBBBBBDBAA>=??>BB@C9;;DE?C@@?
@ATNG8:04834:01563
GATGGTAGTGATACAGATCAGACACCAGAAGTTCAGGAACTCTAGAAGAATTCAGATTTTTAACACGAGAGTAAACGTAAAAAGAAGGTTTTACAAGACTCACGTTAACAATATTGCAGCAGTACGCACACAATCGAAGCGCAGTAAGGATGGCTAGTGTAACTAGCAAGAATACCACGAAAGCAAGAAAAAGAAGTACGACTATTAACTATTAACGTACCTGTCTCTTCCGAAACGAATGAGTAACTATGTAGAGCTCTATACTAATCGTAATTGCGAAGTCT
+
ABBB@BBCDEABBB=CEDCCECC@@=@@@<@@7A@B>A<;::?=<<;9:39=AA998A@?.@;:;:///9:::;5;:@AAAA/??::4::;,72=:;627:::7;59:::2:9817;=;=@=>>@A@@>?@@<A>=><;:;>>>;;7;<@?D=;898@BBD==;;;@@<@@<@@@;>>///)///)/=<<<,<>7A;;:?;;;?>:?;>@A@;>:>:::>;>?????E=A<???7>>>9===<55.57779:777779==>@@AAA;====@=@5;;6616=//
@ATNG8:04844:01554
GATGGTAGCACGACACGACGATGTGTACTCATTCGTTTCGGAAGAGACAGGTACGTTAATAGTTAATAGCGTACTTCTTTTTCTTGCTTTCGTTGGTATTCTTGCTAGTTACACTAGCCATCCTTACTGCGCTTCGATTGTGTGCGTACTGCTGCAATATTGTTAACGTGAGTCTTGTAAAACCTTCTTTTTACGTTTACTCTCGTGTTAAAAATCTGAATTCTTCTAGAGTCCTGATCTTCTGGGTCTCTCTCTCACGCACTACCATCGTAATTGCGAAGTCT
+
::6@;@ECCBDCCCCCCCAAABBBCCCCCCCC@CCEC>CC?C@CCBBCCC?BBBBA?A@BBBC@B@BBFB??A9949ABAB1AA?C>:95:00)0;>/009A<@99:??<?BBBB@@@<@@@<A=AA><=>?@<A>AA9>>;;<<=>>>AAA>?=@6687=AA<@<@?@@AAA@@;??AHD5B3718=>=>/>@<<=6=;;;>????A<====,=///=171;A>B@>>??CB<AAAA??;>>>E:AAA???AAA@@@AAA;::>::966;97=-//<;7<<A@
@ATNG8:04802:01595
GATGGTAGAGTACAGTGTAGTAGACCAGAAGATCAGGAACTCTAGAAGAATTCAGATTTTTAACACGAGAGTAAACGTAAAAAGAAGGTTTTACAAGACTCACGTTAACAATATTGCAGCAGTACGCACACAATCGAAGCGCAGTAAGGATGGCTAGTGTTACTAGCAAGAATACCACGAAAGCAAGAAAAAAGAAGTACGCTATTAACTATTAACGTACCTGTCTCTTCCGAAACGAATGAGTACGAGAGAGCACACGTGTCTACCATCGTATTTGCGAAGTCT
+
5>>C@DA<;6===CCBBBC::;BCC?CA@<@;9:BA<@<@@@?>BB?@@;=98977=F==)=6DC@AABBBBAA;9:;@@@?0@C<A<@A@3=B@=BBCCCCBBA>B9;;?BBD>AABBAAAFCCCCC;;:A<A@;;8;@@@CCAA>A=@;;6;C@@@BB?BB:;:BB@CE@BAA=@@::9,7733778899%0>;;0/0@8==<6968///39699CCC@CB?@@AA>@=???:?CC<??BBBAAAAB:::BBCEECCBA::9AA>>A==AAA@9@@@@>@@@A
@ATNG8:04818:01589
GATGGTAGCGCACACATAGATACAGTACTCATTCGTTTCGGAAGAGACAGGTACGTTAATAGTTAATAGCGTACTTCTTTTCTTTGCTTTCGTGGTATTCTTGCTAGTTACACTAGCCATCCTTACTGCGCTTCGATTGTGTGCGTACTGCTGCAATATTGTTAACGTGAGTCTTGTAAAACCTTCTTTTACGTTTACTCTCGTGTTAAAAATCTGAATTCTTCTAGAGTTCCTGATCTTCTGGGTGTATCAGCGAGTATCTACCATCGTAATTGCGAAGTCT
+
BBBCAECC@CCCCCEBBBCCB@@BBB@?@CBB@;;;C:;;?<7665;;9925>:;9446;>=B?A>BCC@B994@24444&444(4444)454=5;;=8<A169@@DC@CCCCBCHC@BBC@C@CCBA@ACB?BCCCACBCBCCBBBBBBCCCBD@AAA@DE@C=@@@@@@DBB>B;;;;.;5;>;;;;.9>@@D=BA@@@A@@B?2::::(:=@AB?B@CC@AAAAA@G@C@BCCBCC?C@@@;@@@ABBBBCCCCCCCCCBB?BA@@AA?C7;;AA>AB@@
@ATNG8:04826:01591
GATGGTAGAGAGAGCTCTCTCATCGTACTCATTCGTTTCGGAAGAGACAGGTACGTTAATAGTTAATAGCGTACTTCTTTTTCTTGCTTTCGTGGTATTTCTTGCTTAGTTACACTAGCCATCCTTACTGCGCTTCGATTGTGTGCGTACTGCTGCAATATTGTTAACGTGAGTCTTGTAAAACCTTCTTTTTACGTTTACTCTCGTGTTAAAAATCTTGAATTCTTCTAGAGTTCCTGATCTTCTGGATACACTCATGTGCACCTACCATCGTAATTGCGAAGTCT
+
<<<A=BAABB@@@BB;AA>==<=;;?>>>CCE>B@@@=@E@C?CB<:>:>)0/7//)/6;==?7:9;@A?@<<8@7@BBBB1?@?AAAB=@@AA500>>500+///489=1<8:?979722556C;>>@;;888;@=??<===?>>@=;;;=@====5;;;:@C6;7;==>>?>??:=;;;:/61717=@@@,//===6====AAAA@@<===<,=////@9=7AF<AAB???@=A:>=?A??;@<<9<@@=>>>=?@@>>>@B;>>D=@@::::9@///@@9;;>@
@ATNG8:04837:01585
GATGGTAGTGCGTGAGAGAGAGACCCAGAAGATCAGGAACTCTAGAAGAATTCAGATTTTTAACACGAGAGTAAACGTAAAAAGAAGGTTTTACAAGACTCACGTTAACAATATTGCAGCAGTACGCACACAATCGAAGCGCAGTAAGGATGGCTAGTGTAACTAGCAAGAATACCACGAAAGCAAGAAAAAGAAGTACGCTATTAACTATTAACGTACCTGTCTCTTCCGAAACGAATGAGTACGTGTGACGTACGTGAGCTACCATCGTAATTGCGAAGTCT
+
4<=@=B@BB><0/0/77:9?=A;:;)59;6;@::55056<><00/76;;8;=BBAAAB=B+B@BDBAAAA???@:=?@===A1BC@C@DDD;BBBABBCCCCBAA<@=A@>ABB?BBCBBBBCAAACC;;;@?BA@@>@BCBCCBB?C?B;;8;CBDBBBB?@??BAB?BC?BBB::0@@>+0005;;;::,9=9@<>>A>:9>:>:?@??=@=A>BCD@CAA@BBB7;:;CE@DCC?CCBBBBCBBCBCCCCCCCBBBBAAAED@B999?C?C?AABB@CCAA
@ATNG8:04843:01599
GATGGTAGCGCGACGAGCGTAGACCCAGAAGATCAGGAACTCTAGAAGAATTCAGATTTTTAACACGAGAGTAAACGTAAAAAGAAGGTTTTACAAGACTCACGTTAACAATATTGCAGCAGTACGCACACAATCGAAGCGCAGTAAGGATGGCTAGTGTAACTAGCAAGAATACCACGAAAGCAAGAAAAAGAAGTACGCTATTAACTATTAACGTACCTGTCTCTTCCGAAACGAATGAGTACTGCGTCTCACTCTCGCCTACCATCGTAATTGCGAAGTCT
+
AAB@?B=A@@@BBB;;;AACCBBBF>DCCACB@A@C?B?CDCAAAF?BA?B>@@@@@@@@.A?AAACCBBBBBB=??@BCCC5BC?B4;;;6;AC@B<;;CBCBC>C>BC@BBB?AAA::;DCHICCDCCBB@CBBB?BABBCAAA=A=A@@=@CAAAFCB?BBB:::?BB?BCC>??BHD=???>ACKHE3BB>A:98;;>BB<@;@@@@<@:>=BBB?BA@@BAA=@=@CE>DCB>@@?BBBCBBBDBBBAACCCCDCC@CDD?BBBBAA?C7;;BC@BC;<
@ATNG8:04812:01636
GATGGTAGCGAGCGAGTGTGTGATACCAGAAGATCAGGAACGTCTAGAAGAATTCAGATTTTTTAACACGAGAGTAAACGTAAAAAGAAGGTTTTACAAGACTCACGTTAACAATATTGCAGCAGTACGCACACAATCGAAGCGCAGTAAGGATGGCTAGTGTAACTAGCAAGAATACCACGAAAAGCAAGAAAAAGAAGTACGCTATTAACTATTAACGTACCTGTCTCTTCTGAAACGAATGAGTACGATGAGAGAGCTCTCTCTACCATCGTAATTGCGAAGTCT
+
::::9====@?=<996=@=B;996669;;;:>=<<<=8<0555<;===<=;17,373333333#3-3333333338=3;899:::'9=)-(-85)5,,(,7---//886:6::13/8355///9;<<A855==>?6=@992798>>000)06;;><@@BBBBBB>AAA:9:<;956//)//////(775-5<<::*996:22222289595:5555<278BBC@BBABBBB@BBBBD?EAA?ACAAA@@@CBBBBBCB???A@@@???A>A???AB>A?BCCC@CDCB
@ATNG8:04830:01639
GATGGTAGAGAGACTGTAGCGCACCCAGAAGATCAGGAACTCTAGAAGAATTCAGATTTTTAACACGAGAGTAAACGTAAAAAGAAGGTTTTACAAGACTCACGTTAACAATATTGCAGCAGTACGCACACAATCGAAGCGCAGTAAGGATGGCTAGTGTAACTAGCAAGAATACCACGAAAGCAAGAAAAAGAAGTACGCTATTAACTATTAACGTACCTGTCTCTTCCGAAACGAATGAGTACCTCTCAGACTCTCGTCCTACCATCGTAATTGCGAAGTCT
+
AA@B@CCCCCDBBBBCCFIDBBBBC>CBB?BBAA@A<@<@BA9:8A??><????<=8AAB1@;@B@>><@==??8335====+69497@@@7BBC@DBBACCBBB=@>@C@CDC?BBBABBDBCCCFGBBBB?A@AA?BABBCCCC?C@C@@>@BBCCCCB>AABBBB@BB?BBB@BCBBA=@??;?BBBB3BC@B>>>C>>=>:<8=?>><><@@BCC@CCAAABC>A>BBB>BCB??@?BBBB?BBBDDD?>?BBBCCA;?@B=A>>>BB?B=??CC@CCAA
@ATNG8:04838:01641
GATGGTAGTACATGGATAGACGACACCAGAAGATCAGGAACTCTAGAAGAATTCAGATTTTTAACACGAGAGTAAACGTAAAAGAAGGTTTTACAAGACTCACGTTAACAATATTGCAGCAGTACGCACACAATCGAAGCGCAGTAAGGATGGCTAGTGTAACTAGCAAGAATACCACGAAAGCAAGAAAAAGAAGTACGCTATTAACTATTAACGTACCTGTCTCTTCCGAAACGAATGAGTACGTGTGCGACGTGTCTCCTACCATCGTAATTGCGAAGTCT
+
<::>9;;;<::://)//::;54455/)///)//9//5.5.54444;>7@C?B=8:6==@@@+@:?CBCCFCAAAB9AC;;;;.9@;:.955&5<<7>BAA@BBAA7;7<@<@@@699@AACCCCCBB@@A::6;BBB8;;CBCCBB=B?AAB=BCBBBCDDAGDDBBC?BA?BBB?BDHGD>A::9:BEED2BB>BABBBBBBB@B?BBB@;>:88;AB=ACCBCCEAEAEBC=BBA>@@@AAAA@@:99?@A>>>AA??>=??;<@978AC>B@CCCC?@@@C
@ATNG8:04838:01651
GATGGTAGTCTCAGATAGTCTATAGTACTCATTCGTTTCGGAAGAGACAGGTACGTTAATAGTTAATAGCGTACTTCTTTTCTTGTCTTTCTGTGGTATTCTTGCTAGTTACACTAGCCATCCTTACTGCGCTTCGATTGTGTGCGTACTGCTGCAATATTGTTAACGTGAGTCTTGTAAAACCTTCTTTTACGTTTACTCTCGTGTTAAAAATCTGAATTCTTCTAGAGTTCCTGATCTTCTGGGTCTCTCTCTCACGCACTACCATCGTAATTGCGAAGTCT
+
;;668<>?DCCBCFAAACCBBC>@A@C=>>9929@@?6==25.5;;:<@@?@AB@@8:7;AAC@D@BBD>>>@>=74///&/:3///;;3000?A<@BB:=?>877CCDABCBBBBA@=@BB>A>BCAAACBC@CBBB@BBBBCCCCDBBA::;BC?;;;?BA<@<@@@@BBCDC@BDCDD:A=B=;;;;.;@@@B=CBBBBCBAAB5;;;;*<A@@A<A;AC@CCCCCCCADACBBCBB?DBBC=BBBCCCCCCBBBBAAACCCACDBBBB<@<;;;C?CCBB
@ATNG8:04846:01655
GATGGTAGGCGTGTGAGAGTCTGCCCAGAAGATCAGGAACTCTAGAAGAATTCAGATTTTTAACACGAGAGTAAACGTAAAAAGAAGGTTTTACAAGACTCACGTTAACAATATTGCAGCAGTACTCACACAATCGAAGCGCAGTAAGGATGGCTAGTGTAACTAGCAAGAATACCACGAAAGCAAGAAAAAGAAGTACGCTATTAACTATTAACGTACCTGTCTCTTCCGAAACGAATGAGTACACATCGTCGTGTCGTGCTACCATCGATGGATCTGAGTCT
+
BBBB?BBB?BCBCCCCDDCCCCBBD=BBCADCBBBB?B?CDDBBBB?BB?B@CCA?>>??.@?AACDBBEBBBB;@@99888(:D<A<AAA1;;>6?@<BABA??<?;?@;?>>8=;;:>>==>@@@???>>:<@@A<>>@@@@?A=F<A=A>ABBFCC@@<@AA@BB>BB>BBB>BB<<<7<==988888(8818AAAA@@?@;@=BA??:>:=?AAA:>>>>>>@<><>AA:ABB?BBABBBBA@>@AACAAABBBC===BBB>@@BAABB>BBB==>>>A@
@ATNG8:04798:01728
GATTAGTATAGAGCTCTACATAGTACTCATTCGTTTCGGAAGAGACAGGTACGTTAATAGTTAATAGCGTACTTCTTTTTCTTGCTTTCGTGGTATTCTTGCTAGTTACACTAGCCATCCTTACTGCGCTTCGATTGTGTGCGTACTGCTGCAATTTTGTTAACGTGAGTCTTGTAAAACCTTCTTTTTACGTTTACTCTCGTGTTAAAAATCTGAATTCTTCTAGAGTTCCTGATCTTCTGGCGCGTATGTATGTCGCCTACCATCGTAATTGCGAAGTCT
+
AB=?BBCCBBDCDCABACCCCBBCBBBBBB?@@@@<AB?C@CCCCBAA?BBBBA?B?BB?>:>?AABBBBACC?CBBCB2@B?B>A?7>BB@=@A@=@B>BBBBB><>@@@@@AA<AAA<A<AA>>>>@@=AAAA<???>>>;;;??AA;;;==BDC/>>;C=AA>=>>DCB?B<<;<.;>B@CDGIF5DCBBB>BCEEEDC@@?;??<?0@@AAB?B?BB?BDCCBAA>A?BBCBBC<@@C?@@==8>AAAA999AAD=@>>:=688>><A377==:>?@?
@ATNG8:04811:01695
GATGGTAGCGCATATCAGCGCAGCCCAGCAAGATCAGGAACGTCTAGAAGAATTACAGATTTTTAACACGAGAGTAAACGTAAAAAGAAGGTTTTACAAGACTCACGTTAACAATATTGCAGCAGTACGCACACAATCGAAGCGCAGTAAGGATGTCTAGTGTAACTAGCAAGAATACCACGAAAGCAAGAAAAAGAAGTACGCTATTAACTATTAACGTACCTGTCTCTTCCGAAACGAATGAGTACGATGAGAGAGCTCTCTCTACCATCGTAATTGCGAAGTCT
+
00/7277:<=@;<>>@=BBA===<7.5---(---799)4.444;<::9588-3-333//////$/)/8867878333(3833333$33-3-333&/660///999;88486::6:::6:;9=BBBBBB@A?BB::8:AAA?CCCBBB??=@@CBBCCBAABBBC?BABB::49@9:;:4:>8//)///(-6665'--).8:ACCBBBBC@CCCB?B?BCCCC@CCCCCCC>A=@@@8@A@=ABBBEBBBCAABDCCB>>?BBABBBAB>A@@@BB>A>BBCB@CB@@
@ATNG8:04818:01724
GATGGTAGTACATGATAGACGACACCAGAAGATCAGGAAACTCTAGAAGAATTCAGATTTTTAACACGAGAGTAAACGTAAAAAGAAGGTTTTACAAGACTCACTTAACAATATTGCAGCAGTACGCACACAATCGAAGCGCAGTAAGGATGGCTAGTGTAACTAGCAAGAATACCACGAAAGCAAGAAAAAGAAGTACGCTATTAACTATTAACGTACCTGTCTCTTCCGAAACGAATGAGTACAGAGAGTACGATATGTCTACCATCGTAATTGCGAAGTCT
+
:::@:==C@@?B;;9A?;@CBBCDDACAA=;;5555.55)4;;<::>5:83;688944444$549<=>@@CCCBB>BBBCDFD5CC@C@CCC<CFC@CCCBBCCB?C@BCABBB@CBAAAAABBBBBBBABB?BBBB@BB@@@A?>;?@AAB>AAABCC9999BBBBD?CB?ABE>AAA@@89;94;CAAA/8816;7;===AA<?<?><>8<6<<@@@<@>>>===:>:<==5:??ABBBCCCCCC??>AABABAA>=>@@=<=6;:;;>B?B=??FF?AAAB
@ATNG8:04820:01703
GATGGTAGTCGCTGATGATATCTCCAGAAGATCAGGAACTCTAGAAGAATTCAGATTTTTAACATCGAGAGTAAACGTAAAAAGAAGGTTTTACAAGACTCACGTTAACAATATTGCAGCAGTACGCACACGATCGAAGCGCAGTAAGGATGGCTAGTGTAACTAGCAAGAATACCACGAAAGCAAGAAAAAGAAGTACGCTATTAACTATTAACGTACCTGTCTCTTCCGAAGAATGAGTACATAGATATACGTATAGCTACCATCGTAATTGCGAAGTCT
+
:::A7;;?B><<666==@@A@AA>:@@@:=BD:;9<A;?@@656>:>=9?:87373;;;,;67333<9888:::3:933333$33,3,333&37717;9989833,3,283:55-2667@CCCCBBCDBBBCCCCBB?BBBBBBBB>A<A998:CBBBCCA?BCCCCC@AA<ABB?BBAA@;???<?EFFE3BB?B?>;?@ADD8:7;A?>:>;>ACCC@CCBBABA?A?AA=A@=ABBBBDCCCAAABBBBCBBBA>>>A@@<>>>@BB?B?BBCC@BB@>
@ATNG8:04842:01701
GATGGTAGAGAGAGCTCTCTCATCGTACTCATTCGTTTCGGAAGAGACAGGTACGTTAATAGTTAATAGCGTACTTCTTTTTCTTGCTTTCTTGGTATTCTTGCTAGTTTACACTAGTCCATTCCTTACTGCGCTTCGATTGTGTGCGTACTGCTGCAATATTGTTAACGTGAGTCTTGTAAACCTTCTTTTTACGTTTACTCTCGTGTTAAAAATCTGAATTCTTCTAGTAGTTCCTGATCTTCATGGCGCGTATGTATGTCGCCTACCATCGTAATTGCGAAGTCT
+
AA@B<@AAAA@@;;5666>>==>BCBCCCCDF?BBBB=BB?A=A@>=>>>+0/77638+3388286:9?>BAAAB?BBBBB2??<>789(381727894--)----499--52887222322,24936...3...0333:287755555522222288/55<4@A:?4?A=<97?79.758815;><=>>>>/>?@@@9>>>;<;//.8.8797)7>><=8=:=<89:9;=;76./38/--44,---83773559666558<=:?.65?5::99:;3;188?>;=?56
@ATNG8:04808:01772
GATGGTAGTGTCAGTGCGCGTCGTCCAGAAGATCAGGAACTCTAGAAGAATTCAGATTTTTAACACGAGAGTAAACGTAAAAAGAAGGTTTTACAAGACTCACGTTAACAATATTGCAGCAGTACGCACACAATCGAAGCGCAGTAAGGATGGCTAGTGTAACTAGCAAGAATACCACGAAAGCAAGAAAAAGAAGTACGCTATTAACTATTAACGTACCTGTCTCTTCCGAAACGAATGAGTACGAGAGAGCACACGTGTCTACCATCGTAATTGCGAAGTCT
+
?@@?<@CDCCCBAAAABCBBBBBBB?ABCGABBAAD@B<<;<;;9D@BB@D??@?ABBBB3A>BAB???BBBAA:A9:;BBC2BB>A=BBB:BBCACGCCCBB;;:<@CC?B@@<@@A?@@BBCCAAACBBB@BBBB?A@@@AA@@>A?BBB@BCDCCCCC?BBBAAA@BB@>>?799>=>7?>><99999(9B<:998B???B=D=A@@@<?<==BAA?@CBBCBB?B?BBB<BDD?BBBBBBBBBBBC>==BCCCBAAABABA<????BB?B?BBDD?B:99
@ATNG8:04811:01742
GATGGTAGCTCACGTACGTCACACGTACTCATTCGTTTCGGAAGAGACAGGTACGTTAATAGTTAATAGCGTACTTCTTTTTCTTGCTTTCGTGGTATTCTTGCTAGTTACACTAGCCATCCTTACTGCGCTTCGATTGTGTGCGTACTGCTGCAATATTGTTAACGTGAGTCTCGTAAAACCTTCTTTTTACGTTTACTCTCGTGTTAAAAATCTGAATTCTTCTAGAGTTCCTGATCTTCTGGACGACGCGCACTGACACTACCATCGTAATTGCGAAGTCT
+
A@AB?BCCBBBBAA;B<;ACDBBBBCCCBB::9:BBC=BC@C@BCCBC@@>@CCAB>@>ABCC?C?BBBA??AAA?CCCCC2A@=@@@@<@CCB@BBB@BC<@799@@>ABBBBC@@9@@@<A=@@>>;>=@<@>>A9>;;899<9@@@@B@@@@8:;==FD;>:>AADD>??AA===BB5@3838CCCB.;;BBC;A;;;ACAA??<=<<<,;///=7=9CC=CBB?@@@<A=AB>>>A<AAA<AA<><=>=@A>>>?>AAA??;?AAAAA<><>@@@<AADC
@ATNG8:04815:01765
GATGGTAGTGTCATATGAGAGTGTGTACTCATTCGTTTCGGAAGAGACAGGTACGTTAATAGTTAATAGCGTACTTCTTTTTCTTGTCTTTCGTGGTATTCTTGCTAGTTACACTAGCCATCCTTACTGCGCTTCGATTGTGTGCGTACTGCTGCAATATTGTTAACGTGAGCCTTGTAAAACCTTCTTTTACGTTTACTCTCGTGTTAAAAATCTGAATTCTTCTAGAGTTCCTGATCTTCTGGTATGACTAGTGTACTACTACCATCGTAATTGCGAAGTCT
+
449:5:=@AABBCCCCGCCCCCBBBA@@?>>A<AABC>BH?C;;6BBCHGACGBBA@F@CC;;7;<>@@@@@@@A<;0000$0;60//;;399==7::<8;;7?AAABD@BCCCCECC@DCC?C@CC@A@BBD@CCECACBBBBBCCCBBBBABBB@CCD@CC@C@BBBBCBB?B@D@???5>;>;:;;;-;AABC>CBBBCDD;;;?BBBB2BDC@@=@>BC?CCCCB@@>@@CDCCCF@BBA@BCDBCBBCCCCCCCBBBCCC@CCBBCCAD@AABGBCC::
@ATNG8:04819:01777
GATGGTAGGAGACACGTCGCACACGTACTCATTCGTTTCGGAAGAGACAGGTACGTTAATAGTTAATAGCGTACTTCTTTTTCTTGCTTTTCGTGGTATTCTTGCTAGTTACACTAGCCATCCTTACTGCGCTTCGATTGTGTGCGTACTGCTGCAATATTGTTAACGTGAGTCTTGTAAAACCTTTCTTTTTACGTTTAACTCTCGTGTTTAAAAATCTGAATTCTTACTAGAGTTCCTGATCTTCTGGCGCTCTGTCACGTCTGCTACCATCGTAATTGCGAAGTCT
+
@@=B:BBC@CBBCCBBBBBBBBCBBA@;99??9?;;;0;C5;69>>@=AB?@A@@@>A6:9??<@????@?@;:A=BBAAA1@?8=3777&3;:;03384=?>@??=9939@>=>???<=BB=D>B>>886??=A@@@=888@@@;:;=>;;;::<18787==5;59;<AA<>>@6::@<=-=188)8>>?@/==999490-----7;9:<3;?==.?8;9>2949:47;=<8;::::;?>9?AB<AAA=;;;???AC@@@>>>>>AB??:====;;5:5BADD@DCBB
@ATNG8:04820:01761
GATGGTAGGAGACACTCGCACACGTACTCATTCGTTTCGGAAGAGACAGGTACGTTAATAGTTAATAGCGTACTTCTTTTTCTTGCTTTCGTGGTATTCTTGCTAGTTACACTAGCCATCCTTACTGCGCTTCGATTGTGTGCGTACTGCTGCAATATTGTTAACGTGAGTCTTGTAAAACCTTCTTTTTACGTTTACTCTCGTGTTAAAAATCTGAATTCTTACTAGAGTTCCTGATCTTCTGGGTCTACGCTCGTCGCGCTACCATCGTAATTGCGAAGTCT
+
BBBB@CCF@ABBCBBBCCDC:;;CBCCBCCC?AAAA;AC=A=AA@BBBC@DCA@@>A=@@?=;@=A@@AAAB<B?A@@@@2@@9@9::,7=:;+0/<;>@=BBBB@?<@AAABDBA?>??<@=BB=>888A<@@AA:>>>@@?>>>=A@@:::=8;<;7;;4;:>?@@>>>>>6<;:::/:4:5;????/>>@A@9>>>>==CB8868BCB/B@@@<7<7<=-//=<<=>>:>=AAAAAB=B>>>9>>>>AK??>??@??@;:;A=AAA@@@:>:>>AA=@@>>
@ATNG8:04827:01779
GATGGTAGGACGAGCGTCTGAGAGGTACTCATTCGTTTCGGAAGAGACAGGTACGTTAATAGTTAATAGCGTACTTCTTTTTCTTGCTTTCGTGGTATTCTTGCTAGTTACACTAGCCATCCTTACTGCGCTTCGATTGTGTGCGTACTGCTGCAATATTGTTAACGTGAGTCTTGTAAAACCTTCTTTTACGTTTACTCTCGTGTTAAAAATCTGAATTCTTCTAGAGTTCCTGATCTTCTGGATATGAGTGACTCGTGCTACCATCGTAATTGCGAAGTCT
+
>???8=:@>ACCCA;;;<=@BCBC>@@@@@:;6;::C>CC?C@@@@BB@>9<@A00-0:@@>@=A>BBBAA00-6168888)--(/9::1:955.5<>8>>*/////5.59>>>>??<==@;@:>?CBBBCE@BBCC@CCCCCBBBB@@@;;;AA?AAA=@@>@:?@@;;;D;;9;BBAB.;5;=;<;;.;@BBC;A;;;@ABAA@=BBBB2BABAA?A@DBABCBBCBC@B@BBCBBA?A@A<AECCDBCBCAA@ABB@@@BB?BCCCCB?B?BBBC@CAA@
@ATNG8:04833:01770
GATGGTAGGACGAGCGTCTGAGAGGTACTCATTCGTTTCGGAAGAGACAGGTACGTTAATAGTTAATAGCGTACTTCTTTTTCTTGCTTTCGTGGTATTCTTGCTAGTTACACTAGCCATCCTTACTGCGCTTCGATTGTGTGCGTACTGCTGCAATATTGTTAACGTGAGTCTTGTAAAACCTTCTTTTTACGTTTACTCTCGTGTTAAAAATCTGAATTCTTCTAGAGTTCCTGATCTTCTGGGTCTACGCTCGTCGCGCTACCATCGTAATTGCGAAGTCT
+
::<B9BLD?BC:96ABBBBBBBDD@DCBBBCC@A@@C>CC@D@BBBCABB@DDDBB@B@CGCC?B?CEEHBCAA@=A@@@@0AA=AABB=BBAB>BBC>CC;;;ADDFADBBBCCCD@CBB@C@DCBBAA@C@CCBD?DAAACCCCBBCCCDA@@=BAD@DD?B=??CCCCBBB>B::::.:;@>;;:;:*;@@@B=AACCMFFCCB>BBBB2BBBCE@C?BD@DCDCB@@=@?ACCDBB@BCCC>CCCCCCCCDCCCCBBBBBC?CBBADC@D8::CC@C@AB
@ATNG8:04840:01777
GATGGTAGCGAGCGAGTGTGTATACCAGAAGATCAGGAACTCTAGAAGAATTCAGATTTTTAACACGAGAGTAAACGTAAAAAGAAGGTTTTACAAGACTCACGTTAACAATATTGCAGCAGTACGCACACAATCGAAGCGCAGTAAGGATGGCTAGTGTAACTAGCAAGAATACCACGAAAGCAAGAAAAAAGAAGTACGCTATTAACTATTAACGTACCTGTCTCTTCCGAAACGAATGAGTACGATGAGAGAGCTCTCTCTACCATCGTAATTGCGAAGTCT
+
:88>;98=A@?;;<<<?CCBCCCAA7;<@=@@@@?@=@?AAABBAA???=???A:9::==,@?BCGDDCCCCCC=BBBAAAB1@@@JAHII9ABC@CAABBAA;;7;=AB?BBB@CCBA@@ABBEBBBBBBB@BCCC9;;BBABBC<@<@;:7;DDC@AAG@CBBBCD@BC?A??;@?@>>9>9939:9999%9A@997?B@BBB?B????C?A?>?CCI@CCBBCBB?B?DDD>B@A>@BCABBBABCCBB999??AA???CCBB?ABBCAA=A=BBBB@BC;;
@ATNG8:04799:01828
GATGGTAGCACGACACGACGATGTGTACTCATTCGTTTCGGAAGAGACAGGTACGTTAATAGTTAATAGCGTACTTCTTTTTCTTGCTTTCTGTTGGTATTCTTGCTAGTTACACTAGCCATCCTTACTGCGCTTCGATTGTGTGCGTACTGCTGCAATATTGTTAACGTGAGTCTTGTAAAACCTTCTTTTTACGTTTACTCTCGTGTTAAAAATCTTGAATTCTTCTAGAGTTCCTGATCTTCTGGACGACGCGCACTGACACTACCATCGTAATTGCGAAGTCT
+
:::A=ABBBB??<<<;;;<<;;;>@<A<;;BB>BCCC?CC@CAECBBBCEACC???:B9<<::59==@@@@?@8=289;;<+:><9///(///60638/846:78888//)/53355992;>>:?<>88886<<>B@@@=@@??>?>>>??@@A>??7;;;=@?<@<?>>=>=@@B8<;;;;/;:=:;;;;;*:><<=1;:;:<;>=;:7;AAA.;;>:;:0818:4:>A;;;>=E;?>????:==>===>>?;;6<=777=<<;;;=;>;;;@@<@<>>?A;>===
@ATNG8:04819:01787
GATGGTAGCTCTGCTCTGACTCTCGTACTCATTCGTTTCGGAAGAGACAGGTACTTTAATAGTTAATAGCGTACTTCTTTTTCTTGCTTTCGTGGTATTCTTGCTAGTTACACTAGCCATCCCTACTGCGCTTCGATTGCGTGCGTACTGCTGCAATATTGTTAACGTGAGTCTTGTAAAACCTTCTTTTTACGTTTACTCTCGTGTTAAAAATCTGAATTCTTTAGAGTTCCTGATCTTCTGGTGTCGTCTATCATGTACTACCATCGTAATTGCGAAGTCT
+
:;<<@CCCCDBA@;;;=:66C@B;<@BBBBBB@BCCD=BC@C?@@CCCCC<A@66606:BBCC@B@B?CECCDA@=@??:>*@A=@BBB<=CCDGH;;8;C5;;9@=>;AAA=BBAC????A8??BAABAAA?AAAA59:???ABBDBBBA????:??A=BC>=:>AA;;:@;;188<<<-=9=077AAA/@A@@@8<<<::9@@@@;>>=>/>?>>>-/+/<<)//;660649;?=<=56855;>?A>==AAAA===?AA;;;;?;;;>=:==@@==5:://
@ATNG8:04825:01800
GATGGTAGTGTCATATGAGAGTGTGTACTCATTCGTTTCGGAAGAGACAGGTACGTTAATAGTTAATAGCGTACTTCTTTTTCTTGTCTTTCTGTGGTATTCTTGCTAGTTACACTAGCCATCCTTACTGCGCTTCGATTGTGTGCGTACTGCTGCAATATTGTTAACGTGAGTCTTGTAAAACCTTCTTTTTACGTTTACTCTCGTGTTAAAAATCTGAATTCTTCTAGAGTTCCTGATCTTCTGGAGATATCATCAGCGAGCTACCATCGTAATTGCGAAGTCT
+
////)/99:455;665;;>;;9;99455<<;;.4444)4<5:7<;;;6699>>;;;?A=@@@@<@;@@>;555:<5:9:::'9:+/--79/---79477<8;:6:<;;9<5995559;<166>:>:><<<666>9<@5929944=9:::666666>?<>?D@BB:>5>999<<=>?666>>>/;5:344444$5;<<>/59<00/////)/:::$/5555496;>9>???<<<7<,/-5---(-//)/4445/999///:::<6666477:///7<,//;>9><<<
@ATNG8:04829:01802
GATGGTAGACACGTGTGCTCTCTCGTACTCATTCGTTTCTGAAGAGACAGGTACGTTAATAGTTAATAGCGTACTTCTTTTTCTTGCTTTCTGTGGTTATTCTTGCTAGTTACACTAGCCATCCTTACTGCGCTTCGATTGTGTGCGTACTGCTGCAATATTGTTAACGTGAGTCTTGTAAAACCTTCTTTTTACGTTTACTCTCGTGTTAAAAATCTGAATTCTTCTAGAGTTCCTGATCTTCTGGACAGAGTGTGCAGATACTACATCGTAATTGCGAAGTCT
+
AABA?B@CBBB;;6>@;A<>B@ACCAAABBBB6;;AA;@AAA?<<<>?::6:::==8;7<;;@6?=?>=>=??>@>BBBAA/9937;=?9??9976;7;=?CD?988779=<B==@@;:5:@@;A=BBBB@AAC<AABB9;;BBCBCBC;;;CCBBB?BA@?@B@C=@@B@@ABBA=A;;;;.<=B<<;;;;';?@@B=B;;;::@>==9=9=9,9995>:??@@=ABABBBDAE@BBCCBC@A@BACEDCCDCCCBCCDDFCCCCCBBBCCC?B8:9?@=@@::
@ATNG8:04834:01807
GATGGTAGTGATACAGATCAGACACCAGAAGATCAGGAACTCTAAGAGGAATTCAGATTTTTAACACGAGAGTAAACGTAAAAAGAAGGTTTTACAAGACTCACGTTAACAATATTGCAGCAGTACGCACACAATCGAAGCGCAGTAAGGATGGCTAGTGTAACTAGCATGAATACCACGAAAGCAAGAAAAAGAAGTACGCTATTAACTATTAACGTACCTGTCTCTTCCGAAACGAATGAGTACGATGAGAGAGCTCTCTCTACCATCGTAATTGCGAAGTCT
+
BB@@:66>CBCCB==>?666AAB9;059<5:>>00/271566/0)/9:3:6::77388;;;+<5:A:888B@>>>6;00////$//)/3===2=>??B;<;AB@;;9:?CC?CCC?BBBCBCCBCCDDFECCC@BBBC?BAA?BA@@<@?B@@?@BBCCCCC@CCDDDDCCFABBB@DCBCE>AAA@CCCCC3CC?CBCCCBBBFAB?BBBB>B>ABB@@>@BAAABB@C?BBB<BBB@AAABDCCCA>>>DBBBB>>:>>=;>=B=B=<=BC?B<@@CCADB@A
@ATNG8:04838:01794
GATGGTAGCTCACGTACGTCACACGTACTCATTCGTTTCGGAAGAGACAGGTACGTTAATAGTTAATAGCGTACTTCTTTTTCTTGCTTTCGTGGTATTCTTGCTAGTTACACTAGCCATCCTTACTGCGCTTCGATTGTGTGCGTACTGCTGCAATATTGTTAACGTGAGTCTTGTAAAACCTTCTTTTACGTTTACTCTCGTGTTAAAAATCTGAATTCTTCTAGAGTTCCTGATCTTCTGGTAGAGCGTGCATATATCTACCATCGTAATTGCGAATTCT
+
BA;98:=AA@BB@;;<666>?;9;CDDDDBCC?DCCC<CC:;:;CA@@DC@CBB@@=@@CABB?A>ADCCCCBA@?@CDCC1??=A???8?DAB>AAC=A?8>9:7<>189;;;=?;;>@@<@<@BA>===@=@>>A165;<=>===888@===>8;:;:>?;?=?@@DB???A<???ED5A1818==</=====5===?@AB???<????/?;;;@;?;??<?B?@;;;=E=;;;@@B<>>><@@@@B>>>>BB>>=@@@AC>6<---9929---7<5959>
@ATNG8:04846:01787
GATGGTAGGCGTGTGGAGAGTCTGCCCAGAATATCAGGAACTCTAGAAGAATTCAGAATTTTAACACTGAGAGTAAACGTAAAAAGAAAGGTTTTAACAAGATCTCACGTTAACAATATTTGACAGCAGTACGCACACAATCGAAGCGCAGTAAAGGATGGCTAGTGTAACTAGCAAGAATACCACGAAGCAAAGAAAAAGAAGTAACGACTATTAACTATTAACGTTAACCTGTCTCTTCCGAAACGAATGAGTAACAGAGAGTACGATATGTCTACCATCGTAA
+
<;<B@C@C>@:::55.4::;555555)5<<7555955.549;;;455.55.5599//)///&/)/778::::;;;>49555<<<)<<<4<8<<<.8-33,/////////949(/3.3;::(/..--55--...3588>@7;;>A<885977555'227785588;<<<@;;;:<99655,257+2552-2565'29969(5627.-(----...2826555594935(.(./6563888(/(.22,233(..599=42228::5555566957765655:;556/(
@ATNG8:04801:01866
GATGGTAGCATCTGCATATCTCACTAGAAGATCAGGAACTCTAGAAGAATTCAGATTTTTAACACGAGAGTAAACGTAAAAAGAAGGTTTTACAAGACTCACGTTAACAATATTGCAGCAGTACGCACACAATCGAAGCGCAGTAAGGATGGCTAGTGTAACTAGCAAGAATACCACGAAAGCAAGAAAAAGAAGTACGCTATTAACTATTAACGTACCTGTCTCTTCCGAAACGAATGAGTACGTGTGCGACGTGTCTCCTACCATCGTAATTGCGAAGTCT
+
45=A9@CECCCBAABBBABACCC@@A?@=?BA;;505./<900/:696186////////$/48::888BB@A?888:4444$49398===2==B@DAAACCBBBBC@BB@CBC@BBC@@@BCCCDCCABAC@CCCE@B?@?AA::6;?C;;;;CCCCCCC@BBBCBB@::9:CA9==:99,7==9@AAAB3@@=A>??CCCCB8;7;===5;5;?CCDADCCBBAA=A?@@@9@::5:AABBBBBCBAAABCCBBBBBBB?BBB?BAAADC?C?BB@@=A???
@ATNG8:04812:01839
GATGGTAGTGAGACTGTAGCGCACCCAGAAGATCAGGAACTCTAGAAGAATTCAGATTTTTAACACGAGAGTAAACGTAAAAAGAAGGTTTTACAAGACTCACGTTTAACAATATTGCAGCAGTACGCACACAATCGAAGCGCAGTAAGGATGGCTAGTGTAACTAGCAAGAATACCACGAAAGCAAGAAAAAAGAAGTACGCTATTAACTATTAACGTACCTGTCTCTTCCGAAACGAATGAGTACGTGTGCGACGTGTCTCCTACCATCGTAATTGCGAAGTCT
+
4444.4:;=BCBCCBBBC;9;@9;;)5AA;@A@ACB>A=@@@544=8<<8<855388;;<)3/3;;9>>=378<887:=999):;7;.555&59929??@BB@;;;.;;?C>A@@699>:@@BBBBB@AB@A@>BB@@=@AAAAAAA=B?BBA?BCBCAADD@CBBCDE>AA>AA@8=?@@A8?993999999%9><88377?<=?<?<@AAA;A<@@FBB?BBBACCC@B@BCC;A@>497>>?=>>@@ABAAABBBBBB==9=A=99;:;@A;@=A?>:;8.--
@ATNG8:04812:01846
GATGGTAGTGTCAGTGCGCGTCGTCCAGAAGATCAGGAACTCTAGAAGAATTCAGATTTTTAACACGAGAGTAAACGTAAAAAGAAGGTTTTACAAGACTCACGTTAACAATATTGCAGCAGTACGCACACAATCGAAGCGCAGTAAGGATGGCTAGTGTAACTAGCAAGAATACCACGAAAGCAAGAAAAAGAAGTACGCTATTAACTATTAACGTACCTGTCTCTTCCGAAACGATGAGTACTATAGACTATCTGAGACTACCATCGTAATTGCGAAGTCT
+
:<<@=A=BBB==@566=;;;<;<<>8<994///77729399<544:043046:8873333$36;;B>=BBBB@@97395;;;(4925.599&9AD?DC999BB9969=AB?CBB@BBBCEEFCCCCCCBABA=AA;;7;CB>@@00+08<0;5<@@AACBB?BBCBCC?:948?<:><989+7776<BCCC1BB?B>?:B?>>@1818<::4:8>>CCC@CB@@@BC@A<ACD<@000@@@@BBBBBBBB???BBAABBBABAC=@788>>295::@@<??99
@ATNG8:04819:01862
GATGGTAGCTCACGTTCGTCACACGTACTCATTCGTTTCGGAAGAGACAGGTACGTTAATAGTTAATAGCGTACTTCTTTTTCTTGCTTTCGTGGTATTCTTGCTAGTTACACTAGCCATCCTTACTGCGCTTCGATTGTGTGCGTACTGCTGCAATATTGTTAACGTGAGTCTTGTAAAACCTTCTTTTTACGTTTACTCTCGTGTTAAAAATCTGAATTCTTCTAGAGTTCCTGATCTTCTGGGATGTGTGCGCAGTGCCTACCATCGTAATTGCGAAGTCT
+
:95;46>DCBBBBBB?BBBCBBBCBBBDCCDCBCBBB<BC?B@BBBBCDD?CBBBB?B?CCCC?A<AAADBBBBB===><<,=@<ABBC>CCBB789B?AD>A>>?BB=AABBBBBA?>?@<A<@=<:::?@=@@@@<@@@??=>>?AD>>;;:?;:::;@@:><>@@A@@@AA:??@BB6A7:5:=<<=/>AAAA9@@@>;=>===3:;:;+;:;;D=D<>A;@@@>>>><>=AAAC;:76;==6=///===>>>AA@A=7=;;69///:;9B7;:AA:>=??
@ATNG8:04832:01866
GATGGTAGAGAGACTGTAGCGCACCCAGAAGATCAGGAACTCTAGAAGAATTCAGATTTTTAACACGAGAGTAAACGTAAAAAGAAGGTTTTACAAGACTCACGTTAACAATATTGCAGCAGTACGCACACAATCGAAGCGCAGTAAGGATGGCTAGTGTAACTAGCAAGAATACCACGAAAGCAAGAAAAAGAAGTACGCTATTAACTATTAACGTACCTGTCTCTTCCGAAACGAATGAGTACGATGAGAGAGCTCTCTCTACCATCGTTCGGTCAGAGTCT
+
BBBC?CCCCCBBBCCCC@CCCCDDC>CBB?CDCC??>??AACCBBB?CC?C?CBBAAAAB2B@CCCBBAAABCD>B?@@FCD5BB@A5;;;6;BB?BBBBECCBB?B@CE@BBB?CCBBBCCCCDDDDBBBC@CBCC?BBBCCCAA<A?A@@=@CBBBCBA=ACCCCC?BC@>=>9>=888*9>=9?BDBC3BB?B:::CAA>>;><@@@@7:7;@CBC@BBBBBCC?C?CCC>CBC?BBBBBCBBB898CCCCCC===??@>>><AAAAD?BB@CBBBAAABB
@ATNG8:04836:01848
GATGGTAGGTGCACATGAGTGTATCCAGAAGATCAGGAACTCTAGAAGAATTTAGATTTTTAACACGAGAGTAAACGTAAAAAGAAGGTTTTACAAGACTCACGTTAACAATATTGCAGCAGTACGCACACAATCGAAGCGCAGTAAGGATGGCTAGTGTAACTAGCAAGAATACCACGAAAGCAAGAAAAAGAAGTACGCTATTAACTATTAACGTACCTGTCTCTTCCGAAACGAATGAGTACAGAGAGTACGATATGTCTACCATCGTAATTGCGAAGTCT
+
A@@B>A@D@BBCC===?>>BC;;;;7;AB@BAACCG@B@BCCBAAA>A@<@B<BC;;;;;*;@CCDIDCCCCCC;@@;::::.:A>D<@@@;@CD@C;<;BBDBB?B@BB?ABB?BBCCDBBBCCCCBCBCD@CCBB?BABB@A@A?C@DBB>BCCCCCBB?BCCCBB?BB@BBA<@?===7?<=;<=???.?A>A9::BFBAA5838>=>1818=B@A<A@;;;CB?D@CDM@E@C?@BDCCCCCCCCBBBBBBBCBBB@@@BB>BCAABD<A7:;??;?:::
@ATNG8:04837:01843
GATGGTAGACACGTGTGCTCTCTCGTACTCATTCGTTTCGGAAGAGACAGGTACGTTAATAGTTAATAGCGTACTTCTTTTTCTTGCTTTCGTGGTATTCTTGCTAGTTACACTAGCCATCCTTACTGCGCTTCGATTGTGTGCGTACTGCTGCAATATTGTTAACGTGAGTCTTGTAAAACCTTCTTTTTACGTTTTACTCTCGTGTTAAAAATCTGAATTCTTCTAGAGTTCCTGATCTTCTGGAGATATCATCAGCGAGCTACCATCGTAATTGCGAAGTCT
+
@@5905=ABCC@A@BCAA@ECCCBCCCBBBCE<;;ED>CC@B@BCBBBAA>;99;<9><>>>B@C@CBAACCCBB?A?:::):@>@@B>6;A@@<@00*0;+/0//7749>=8@?@A<;;;=A=AA===>??<@@?@187=888=>>>?@>>>?@6;;;8<=:><==>A>>>;;7:9;>>)6(/(/////(/:////'557797;<<;4<><=.>;==A=B=AA<???A;;;=D=D@@@>>6;;?;??@A>>>??@A??>AD@>=><>999??8><>@CB<===@
@ATNG8:04846:01830
GATGGTAGCACGACACGACGATGTGTACTCATTCGTTTCGGAAGAGACAGGTACGTTAATAGTTAATAGCGTACTTCTTTTTCTTGCTTTCGTGGTATTCTTGCTAGTTACACTAGCCATCCTTACTGCGCTTCGATTGTGTGCGTACTGCTGCAATATTGTTAACGTGAGTCTTGTAAAACCTTCTTTTTACGTTTACTCTCGTGTTAAAAATCTGAATTCTTCTAGAGTTCCTGATCTTCTGGGTCTCTCTCTCACGCACTACCATCGTAATTGCGAAGTCT
+
@@?B?BBBBBCA<<=;;;<;;669BBABABCC>BBBB>BC?C?@?BA;??9566??5>7<=?>9?;855;:9;37,33333$394;;;;3;987193;5;</377377,333339;:1578396<9?>>;CC<=>==8==?>===;===;;;669)///59858399<AA<>>A<?>>>>2>;?<@BDDD.==@A@9@@888><9//--;=;,7-//95;6;>:>>A@@>A<A<>=9;--+---9.7733666:<<??=:9/--90922279-2-23990::>>
@ATNG8:04827:01915
GATGGTAGCGCACACATAGATACAGTACTCATTCGTTTCGGAAGAGACAGGTACGTTAATAGTTAATAGCGTACTTCTTTTCTTGCTTTCGTGGTATTCTTGCTAGTTACACTAGCCATCCTTACTGCGCTTCGATTGTGTGCGTACTGCTGCAATATTGTTAACGTGAGTCTTGTAAAACCTTCTTTTTACGTTTACTCTCGTGTTAAAAATCTGAATTCTTCTAGAGTTCCTGATCTTCTGGTCTACTACACTGTACTCTACCATCGTAATTGCGAAGTCT
+
77/0)/89;=B@;;==;;;;?>555554////)///;1<>051699;;;949:554.4.444:.5.55=<<=<<:54444&44.4:::45545.55;6;;8@A999@@@;;ABB9915>>297:@AB;9;C>CC:;6;BC;<;C;;:BBA@AAC????49924.4::<=>>?>;>9999&47<7<<<<<(:;455)555556<<<<.5555$5::;;9>1566;556>=@:@8;??999399929595<666;?DDAAA999CD@A=9=?@<>+0000*0999
@ATNG8:04829:01894
GATGGTAGTGTGTCTCTGAGAGTAGTACTCATTCGTTTCGGAAGAGACAGGTACGTTAATAGTTAATAGCGTACTTCTTTTCTTGCTTTCGTGGTATTCTTGCTAGTTACACTAGCCATCCTTACTGCGCTTCGATTGTGTGCGTACTGCTGCAATATTGTTAACGTGAGTCTTGTAAAACCTTCTTTTTTACGTTTACTCTCGTGTTAAAAATCTGAATTTCTTCTAGAGTTCCTGATCTTCTGGTAGAGCGTGCATATATCTACCATCGTAATTGCTAAGTCT
+
@@@@7;CCBBAABBBCBCDDDCBBBBCCCC??<???@<AC?B?BBBBCCC@BBBCC@C@CCCC?C?CFCCCAA@B<;;;;-9@;?@BB<BGAA?ACD?CC@CBCCCC@CCCEDDAA>BDD@B?BCCCBBCD@CCDD@CBBCDAABCDCCBBCCC?CBB???>?=AABBABF@@?@FDDD;@;>;;:::::%;CCCE=BBCCCCCCCB<@@@@,AA@AB5;;0;B?BCCCCCC@B?ACBBBB=A@@=@BGCCCBBCCCCCCBBBADD?BAAABB@B?BBCC@ECBB
@ATNG8:04837:01896
GATGGTAGTACATGATAGACGACACCAGAAGATCAGGAACTCTAGAAGAATTCAGATTTTTAACACGAGAGTAAACGTAAAAAGATGGTTTTACAAGACTCACGTTAACAATATTGCAGCAGTACGCACACAATCGAAGCGCAGTAAGGATGGCTAGTGTAACTAGCAAGAATACCACGAAAGCAAGAAAAAGAAGTACGCTATTAACTATTAACGTACCTGTCTCTTCCGAAACGAATGAGTACGTGTGCGACGTGTCTCCTACCATCGTAATTGCGAAGTCT
+
7777278:979</0/997;BA;:556;5516@<955157:::99<838838599:44444$95@@BBBDCBCBD;B@;;;;;*;99<2995&5<@9>CCCCBC::8;>A@>A;;59?::?@?@ACDLLDBCB@CAA@=AC@ABA@@<A@B;;9<CAB@@@@?@@ABCB@DC@B??;?@=>=69:9899999(3;1;;AABBABA4949?AA=A??>CCC?BD;;;@@=@@CBJ>DCD@CBCEAAAABA???????AABABB?999?BAAABB@GACCCCACCBB
@ATNG8:04842:01880
GATGGTAGACATATCGTACTCTCTGTACTCATTCGTTTCGGAAGAGACAGGTACGTTAATAGTTAATAGCGTACTTCTTTTTCTTGCTTTCGTTGGTATTTCTTGCTAGTTACACTAGCCATCCTTACTGCGCTTCGATTGTGTGCGTACTGCTGCAATATTGTTAACGTGAGTCTTGTAAAACCTTCTTTTTACGTTTACTCTCGTGTTAAAAATCTGAATTCTTACTAGAGTTCCTGATCTTCTGGGCTGCGCTGATATGCGCTACCATCGTAATTGCGAAGTCT
+
B@@@?ACDCBBCDDCCCECBBBAACBCGB@?@;BCAD=;;6:7@>;;;::::=BBB?B8BB<=7B8@::;;9933.39<;<+32+5562'2;<1<19377(3<3<??6=?4<=>=====:=AA>D=>>>;;;=A:>===9==>AA@>>>???>;;;>5888;>?=A=;;;??BB@@:=>?>>/>1808====/>AACB7>>?;:;AA;;8;BAA/@>>>><><??688@@@@@@;>;>A=??A<>@@@6>///;9;9@???@@?CCBD<???=>><@<>>AA<@>>?
@ATNG8:04852:01299
GATGGTAGACATATCGTACTCTCTGTACTCATTCGTTTCGGAAGAGACAGGTACGTTAATAGTTAATAGCGTACTTTCTTTTTCTTGCTTTCGTTGGTATTCTTGCTAGTTACACTAGCCATCCTTACTGCGCTTCGATTGTGTGCGTACTGCTGCAATATTGTTAACGTGAGTCTTGTAAAACCTTCTTTTTACGTTTACTCTCGTGTTAAAAATCTGAATTCTTCTAGAGTTCCTGATCTTCTGGATATGAGTGACTCGTGCTACCATCGTAATTGCCGAAGTCTA
+
8:9@<@@CBC@@AECCCFKDBB@<??@CCBAB@A@@C>BB?B@@>=::::6:=BBB?B?BBBC?C>@=833>9333(33333$37366@:059@<>*000*0=;@>>=;>068<==<>A=A@@<@=A@???>>C=>>>@=??AA@@;<<DB==;;881888:>?5;7;???;;;??7<////(//6)//=<=*9987717<>@@<;;//,/==;,9<@??<?<??:>====@?;?=FC==--*---+-7::=<666=====AAAA>:6:==::9)-)--)-9099223
@ATNG8:04856:01313
GATGGTAGCGAGCGAGTGTGTATACCAGAAGATCAGGAACTCTAGAAGAATTCAGATTTTTAACACGAGAGTAAACGTAAAAAGAAGGTTTACAAGACTCACGTTAACAATATTGCAGCAGTACGCACACAATCGAAGCGCAGTAAGGATGGCTAGTGTAACTAGCATGAATACCACGAAAGCAAGAAAAAGAAGTACGCTATTAACTATTAACGTACCTGTCTCTTCCGAAACGAATGAGTACAGAGAGTACGATATGTCTACCATCGTAATTGCGAAGTCT
+
::4;05<===666;;;=<<<<<;;;6;;=9<<<<;;.4.48<<;;A?::6:?@@BBACCC.;89B=@@BB;A@A<@BAACCC3A@=A5;;059>69;;;<@BBB?B@CE@CBB@DBBBBBCEDCCBBBCDE@CCCB?AABBDC@@<A?BAA?ACCCCCCDACCCCBBBAB>BBB?BE;;<7;;B>A@@@@,;;5;??AAB@AD79:9CCC@C@BBBBB?B@@@@@@@C@DCC=CCD@AA??BBABAAAAAABBBCBBBBBBBBB?BCCCBB?@:>><=7=888
@ATNG8:04858:01301
GATGGTAGTCTCAGATAGTCTATAGTACTCATTCGTTTCGGAAGAGACAGGTACGTTAATAGTTAATAGACGTACTTCTTTTCTTGTCTTTCGTGGTATTCTTGCTAGTTACACTAGCCATCCTTACTGCGCTTCGATTGTGTTCGTACTGCTGCAATATTGTTAACGTGAGTCTTGTAAAACCTTCTTTTTACGTTTACTCTCGTGTTAAAAATCTGAATTCTTCTAGAGTTCCTGATCTTCTGGAGATATCATCAGCGAGCTACCATCGTAATTGCGAAGTCT
+
44:<9==BC;:;;;696A>B=?C@A@C@@>AA;@@AC>DC@<8665;:9:.5;54404.49;;503<@0//99:/4.4999+8:.444880334<.559389+//7;:@?CC>C><@@@BCC@GACCAA;<<GACCCJ;;;CC?BEAAABA;;;;<<A;;5;B?A>BBBBCBBBB5:;@@@3A;A?CCIFF5BBBCC7;;BBBBFA@@5;;;;*;@@AA=A5;;>ABCBB<<:;=BB@AAC@ABC@CCCDCCAC@DGGCCCBBBBG=A@<;<@?A<@@CB?CCCB
@ATNG8:04863:01292
GATGGTAGTCTCAGATAGTCTATAGTACTCATCGTTTCGGAAGAGACAGGTACGTTAATAGTTAATAGCGTACTTCTTTTTCTTGCTTTCGTGGTATTCTTGCTAGTTACACTAGCCATCCTTACTGCGCTTCGATTGTGTGCGTACTGCTGCAATATTGTTAACGTGAGTCTTGTAAAACCTTCTTTTTACGTTTACTCTCGTGTTAAAAATCTGAATTCTTCTAGAGTTCCTGATCTTCTGGCTCTCGTAGACAGATACTACCATCGTAATTGCGAAGTCT
+
////59990/59999559556<<;;;9975----88,59)5.555555949555<.4.5;:@?C<@?@;99444.44444$4:5:<==24455.59:4::)///-7:,/0AA<7;<155=7@<A@BBB::;799@B=BCCCCCBB@@;;;AAAB?BBB>BB5;5:994997;;)--666&-(-3::<==+;<<<?069>596?99>.5555$5::9516=AA?BBBBA<A:@8@@<?;:<<99295595995555559;;<6559=-----(-(---838;==
@ATNG8:04869:01324
GATGGTAGTGTCATATGAGAGTGTGTACTCATTCGTTTCGGAAGAGACAGGTACGTTAATAGTTAATAGCGTACTTCTTTTTCTTGCTTTCGTGGTATTCTTGCTAGTTACACTAGCCATCCTTACTGCGCTTCGATTGTGTGCGTACTGCTGCAATATTGTTAACGTGAGTCTTGTAAAACCTTCTTTTTACGTTTACTCTCGTGTTAAAAATCTGAATTCTTCTAGAGTTCCTGATCTTCTGGACAGAGTGTGCAGATACTACCATCGTAATTGCGAAGTCT
+
4::;8BAB@?=<9966=99665;9;::<====8>666/4<;@;><<9;;=166>==8:5::0/)/27::=>==A@;===99'<=+//:<39=5506;;==C69:AA;;:;CDDDCBB?B<;8<>BBCBCBEEADCCB@BBBBCBBCCBBBCCBBB@DDD@@@>@?BA@@@BB@A>A<;<;.;=A=:;;;;':@@?D>@:;:99@@@@=@@@@0@@@9949>BC@CECBBCC?C@B@@@DD9;;B@CBBBDDBBCBBBCCBBBCCD@BBBBBB?C9;;BC?B===
@ATNG8:04872:01286
GATGGTAGCGAGCGAGTGTGTATACCAGAAGATCAGGAACTCTAGAAGAATTCAGATTTTTTAACACGAGAGTAAACGTAAAAAGAAGGTTTTACAAGACTCACGTTAACAATATTGCAGCAGTACGCACACAATCGAAGCGCAGTAAGGATGGCTAGTGTAACTAGCAAGAATACCACGAAAGCAAGAAAAAAGAAGTACGCTATTAACTATTAACGTACCTGTCTCTTCCGAAACGAATGAGTACAGAGAGTACGATATGTCTACCATCGTAATTGCGAAGTCT
+
9//439:9:<<<<<>6555//////4977)//:///)/)/99<<=<7:<-31774444444#5.5999;<<<=BA6@@:;;;;*55.55:::&55;5555:555:;4::?A?ABB@BA;:;@@@BBBCCCBBCACBBC;;;AABA@A=A?D;;:<CBCCDDC?BBBB@?<@@=ACB>@A@@=6<::3::9:9:%9<9;C@@:<BCA4877@@@=?<;=BCD@CCBBCCB40+000+000+0<<7=>@BB@@@=BA???9999@@@997:A>>>@<@,0/783789<
@ATNG8:04879:01311
GATGGTAGGTGCACATGAGTGTATCCAGAAGATCAGGAACTCTAGAAGAATTCAGATTTTTAACACGAGAGTAAACGTAAAAAGAAGGTTTTACAAGACTCACGTTAACAATATTGCAGCAGTACGCACACAATCGAAGCGCAGTAAGGATGGCTAGTGTAACTAGCAAGAATACCACGAAAGCAAGAAAAAAGAAGTACGCTATTAACTATTAACGTACCTGTCTCTTCCGAAACGAATGAGTACAGAGAGTACGATATGTCTACCATCGTAATTGCGAAGTCT
+
@@=@@BCC@CCCB==>>>@BB@@@@<@AA@@@@CCC9;;;CBBBAA>AB@BADCBBBDDD3A?BDCCCAABCDD>DBA@@@@0@B@C@CCC;CCC<?@@BAAC??<??AA?BBB@BBBBBCCCCCCDGCCBB?BCCC@BCBAA@??;>=@?@?@CCCBDBB?BCBA??>997:CC<A@?>?7>>>;999999%9@;A99:BBAAA3836>@@1838ACBB@BCA@@BB@C@BB@<A@@<@BBCBBCBBAABBBBBBBBBBBBBBBB@BBBBBB@B<8:AA=:::=
@ATNG8:04886:01304
GATGGTAGGCACTGCGCACACATCCCAGAAGATCAGGAACTCTAGAAGAATTCAGATTTTTAACACGAGAGTAAACGTAAAAAGAAGGTTTTACAAGACTCACGTTAACAATATTGCAGCAGTACGCACACAATCGAAGCGCAGTAAGGATGGCTAGTGTAACTAGCAAGAATACCACGAAAGCAAGAAAAAGAAGTACGCTATTAACTATTAACGTACCTGTCTCTTCCGAAACGAATGAGTACGTGTGACGTACGTGAGCTACCATCGTAATTGCGAAGTCT
+
ABBB@BCC@CBAABCCBCBBABBGG?DCC?CCCCBB@CACGCBBAB?BB@C@BA@?@@?@0@?BBCCBBBBCBC>?@AAEDE5BC@C@FFF;EED?@CCCCCCBB?B@BB?BCC?BB??@BDDDCCCCDABA?BBBB?BBBABAAB>C?BBB?BCCCCCCA=BBCABB?BB?BBA=@@<==5==>;::::9(9B<A?@;>>>??<?<?@AA=A<>>BBC?ABCBCBB<>=?A?9A9:8:BBACEEAABBBCCBBCBBBBBBBCBB?ACCBBB>A>ABCC?CBAA
@ATNG8:04895:01307
GATGGTAGACATATCGTACTCTCTGTACTCATTCGTTTCGGAAGAGACAGGTACGTTAATAGTTAATAGCGTACTTCTTTTTCTTGCTTTCGTTGGTATTTCTTGCTAGTTACACTAGCCATCCTTACTGCGCTTCGATTGTGTGCGTACTGCTGCAATATTGTTAACGTGAGTCTTGTAAAACCTTCTTTTTACGTTTACTCTCGTGTTAAAAATCTGAATTCTTCTAGAGTTCCTGATCTTCTGGATATGAGTGACTCGTGCTACCATCGTAATTGCGAAGTCT
+
::<B9ACGCCBBBCCCCCFCCCCCCDBBB@@@<B@@C<@@=@?A@AABDD@=ABBB?B?BBBA?B>AAAABBA37,37777)8;7>@AA9>AA<>39898(7;4<==87:/7<<==@BC>AAA;A=??===>=>=BB@@;=<=;;;==>>>AA;;;;58889=>8=:=>>BBAAAA<?====/=4:4:::::*:=888-8>>?>>EB?>:>FDD/C???@;@<AA<A@@@???<A=DDA=?><A<<:<>>>A<=;;AA??A>>>@AA;?888@A<>8>>?><A@@>
@ATNG8:04860:01378
GATGGTAGAGTATCATGTGTATCTCCAGAAGATCAGGAACTCTAGAAGAATTCATATTTTTAACACGAGAGTAAACGTAAAAAGAAGGTTTTACAAGACTCACGTTAACAATATTGCAGCAGTACGCACACAATCGAAGCGCAGTAAGGATGGCTAGTGTAACTAGCAAGAATACCACGAAAGCAAGAAAAAGAAGTACGCTATTAACTATTAACGTACCTGTCTCTTCCGAAACGAATGAGTACACATCGTCGTGTCGTGCTACCATCGTAATTGCGAAGTCT
+
=@?@;?CC@ABC966666AB@;:;?;?>>:?@CBBB@B?BBBCBCD?BBAD?A@@;;;;;';>BDGCCCCDCBB=@@ABBBB2BC@C5;;;&9>>5@@??@CABA@B?BC?BBB?BBAABBBCBDDCCCCCC@CABA<@?ABBBBC?B?B:98;CCBBBCC@CCB@??>??;?AB;?>99:,9?@;==???.?A=A???BBC??<?>==?A8=7=<;;<7;;;;BCC?C@BCC=BBB?;;;CEDCCCCCCAABBCCA@@BBBCCC@B:;;EF@F=@@CC@CAAA
@ATNG8:04897:01364
GATGGTAGGACGAGCGTCTGAGAGGTACTCATTCGTTTCGGAAGAGACAGGTACGTTAATAGTTAATAGCGTACTTCTTTTTCTTGCTTTCGTGGTATTCTTGCTAGTTACACTAGCCATCCTTACTGCGCTTCGATTGTGTGCGTACTGCTGCAATATTGTTAACGTGAGTCTTGTAAAACCTTCTTTTTACGTTTACTCTCGTGTTAAAAATCTGAATTCTTCTAGAGTTCCTGATCTTCTGGGTCTACGCTCGTCGCGCTACCATCGTAATTGCGAAGTCT
+
@@<A?DAA=AAAAABAAA;;;BDD?BBBBBBDAC@@@;@C?C@CCCCCCC@BBBCGAE=ABCC?B?BCDDABAC@==>>>>1@D@CCCD>FBBB@BBC?CC@99:CBC?CCCCDCCC@CCC@D@CCCCBCCCACCBB>A@CAA@BDDCCBBBBBB@CBB?BB@C?CCDBBBCBB=?::::.;=A=BBBBB2CBAAB=BBCCCCCBBB?BCBC3CBBCG?B?BD@BBECCBA?B@BBCCBB@BCCC>BBBBFFFFBBBBBBABCCC@CAABCC@C?AACB?A@@@
@ATNG8:04850:01427
GATGGTAGCACGAGTCACTCATATCCAGAAGATCAGGAACTCTAGAAGAATTCAGATTTTTAACACGAGAGTAAACGTAAAAAGAAGGTTTTACAAGACTCACGTTAACAATATTGCAGCAGTACGCACACAATCGAAGCGCAGTAAGGATGGCTAGTGTAACTAGCAAGAATACCACGAAGCAAGAAAAAGAAGTACGCTATTAACTATTAACGTACCTGTCTCTTCCGAAACGAATGAGTACGAGTGTCAGAGCAGAGCTACCATCGTAATTGCGAAGTCT
+
44;<8=@CD===;@;;>>>>>666=9>9;99<>;96469>=C;;9B?BC@C9;;::5CCC1C?BA;;===588?67394999':<:>;?@@0@DD@C;<<BB@@@?B?BC?BCB>@A@@@BBBCFHICFAA@?CCEC?CAAACBBB?B?B;;:;BBCEDCC@AAACCC@AA?BBB>AABB<??B?BBCCC2AA?A:99@AA>?;@:==@C8=9;;@DC@DCBBCCC?C@CCC<AAB?BBBBBBBBCC@@@CCCCBBBBBBCCCC?B999BB?B<??FC@CA>>
@ATNG8:04851:01387
GATGGTAGCATCTGCATATCTCACCAGAAGATCAGGAACTCTAGAAGAATTCAGATTTTTAACACGAGAGTAAACGTAAAAAGAAGGTTTTACAAGACTCACGTTAACAATATTGCAGCAGTACGCACACAATCGAAGCGCAGTAAGGATGGCTAGTGTAACTAGCAAGAATACCACGAAAGCAAGAAAAAAGAAGTACGCTATTAACTATTAACGTACCTGTCTCTTCCGAAACGAATGAGTACAGAGAGTACGATATGTCTACCATCGTAATTGCGAAGTCT
+
::>A@DABBBC@A@9999666<<<8<BD@BBBBCC?B?BBC;;9G@CC?B@A@ACCBBB3B?BBB@??AAAAC>A@@@@?A0@B=A5;;;.;CB?AAABCBE;;8;>AA?DBB@BACBBCCBCCDHCBBBB@DCBB@B@@@BCBB@F@C@A>@ABBBAAB?AAACDF?BB@BBA>@A=>=8;;;:99:99:%:A<?99:CCC>>;>;=;=?0818>BA@?ADCDCCC@C?CCC>BCC???>>>?BBCCCAA@BBBCDDBBBBBBA<?@@@>>:>067AA<>;;;
@ATNG8:04862:01402
GATGGTAGCGCATATCAGCGCAGCCCAGAAGATCAGGAACTCTAGAAGAATTCAGATTTTTAACACGAGAGTAAACGTAAAAAGAAGGTTTTACAAGACTCACGTTAACAATATTGCAGCAGTACGCACACAATCGAAGCGCAGTAAGGATGGCTAGTGTAACTAGCAAGAATACCACGAAAGCAAGAAAAAGAAGTACGCTATTAACTATTAACGTACCTGTCTCTTCCGAAACGAATGAGTACTGCGTCTCACTCTCGCCTACCATCGTAATTGCGTAGTCT
+
???>8<<595BBA@;:;@@CCBBBD>CCCACCDDBB?@=@CBBCCB@@@;?<??@BBBCC5C?BBBCHCCCBA@8AA=>@@@0@C=A4;;;.;CF=CCCDDDAA@?B?BB?BBA?BBCCBBCBBBCDCA@ACACCCC@BBBBBB@@=A@CCCACCBBBBBC@CDBBBB@BB?BBB>AA???9:::?BBBCB3BC?B?@@CBBBB?B?BBBB=?=;AGHFACCBBB@A>@@BCG>BBB?BDCCCCAAABBCCCAA@CCBABABEBB@C;;;@C?A=BBACDHDDD
@ATNG8:04864:01384
GATGGTAGCATCATGCATATCTCACCAGAAGATCAGGAACTCTAGAAGAATTCAGATTTTTAACACGAGAGTAAACGTAAAAAGAAGGTTTTTTACAAGACTCACGTTAACAATATTGCAGCAGTACGCACACAATCGAAGCGCAGTAAGGATGGCTAGTGTAACTAGCAAGAATACCACGAAAAGCAAGAAAAAAGAAGTACGCTATTAACTATTAACGTACCTGTCTCTTCCGAAACGAATGAGTACTGCGTCTCACTCTCGCCTACCATCGTAATTGCGAAGTCT
+
::;B:BBDEBCCBAAAABDBC@@AF>;@C?BABBBB?B@@@?995A?CD?A<99999888'34988:97=888=58>@BCCC5AA=@5;;;;;#9@@<<==<<>:;;6:;@@=BBB7:;AAABAB;;;;;CAA@@@@@C?@@@CCBBA@C@B@@=@AA;;::9:=>>>>>>??<?;71773333&3883333333#/606///69;9747386;;7=:=<BCC@CCCCBBB@D?BBD>C@??BBEBBBBABCCCBCCDCCCBCCE?@@A?B@??DF@C<;;CCAEDAB
@ATNG8:04865:01403
GATGGTAGCTCTGCTCTGACTCTCGTACTCATTCGTTTCGGAAGAGACAGGTACGTTAATAGTTAATAGCGTACTTCTTTTTCTTTGCTTTCGTGGTATTCTTGCTAGTTACACTAGCCATCCTTACTGCGCTTCGATTGTGTGCGTACTGCTGCAATATTGTTAACGTGAGTCTTGTAAAACCTTCTTTTTTACGTTTACTCTCGTGTTAAAAATCTGAATTCTTCTAGAGTTCCTGATCTTCTGGTGTCTGATCTGTATCACTACCATCGTAATTGCGAAGTCT
+
AA@@<?>CCAABBCCCC9;=GGGDCBCBC@A@=@BBB=BC@C@CDDCCCC@BBCCC@CGCDDD?C?BBBDD;;;C>;;;;;*;B@<BBCF>D;;;=A@A>BC?A@@BBB@BFHEDDBB@BBB89::CBBABCC@BBCC@DCBBCBBBCCCCCBBAC?CCC<AB@D?BABCBCBBC@CCBCC9B>A=BBBBBB)ABCCD=BA@ABBCAAA?BBBB2BBBBC?B?BB?CCBBBBD?B?BDDABA?C::8:BBBBBCCCCCCCCCCCCCB@CBBBBB?B?BBBCACB@@
@ATNG8:04866:01395
GATGGTAGTACATGATAGACGACACCAGAAGATCAGGAACTCTAGAAGAATTCAGATTTTTAACACGAGAGTAAACGTAAAAAGAAGGTTTTACAAGACTCACGTTAACAATATTGCAGCAGTACGCACACAATCGAAGCGCAGTAAGGATGGCTAGTGTAACTAGCAAGAATACCACGAAAGCAAGAAAAAGAAGTACGCTATTAACTATTAACGTACCTGTCTCTTCCGAAACGAATGAGTACGTGTGCGACGTGTCTCCTACCATCGTAATTGCGAAGTCT
+
<:;@9==>CBBB;;9?==BBBB<<<8<=>9>>>6668=8<=@>>>B?CC6:78A<=@@@@+C@CBBBCBAACCB;A@;;;;;':>;>4::905@B9A=:;CCDDC?C?AA>@DE?BBCA@ADCCCCABBBDD?CCCD=AABBDCBB?C@CAA>BCECCCCC@BBBBBB?CD@???>BCBBB<><=8>@@@@2@B?B:::CFECC>A?BFBB?B?BAGCC@CCCCCBB=A?A@@8@:;6;@@BCBB@@@A?@?BBBBCBBBA?ABB@BAABCC?B;;;CB@C@@A
@ATNG8:04868:01404
GATGGTAGCACACGAGATCTCATCGTACTCATTCGTTTCGGAAGAGACAGGTACGTTAATAGTTAATAGCGTACTTCTTTTTCTTGCTTTCGTGGTATTCTTGCTAGTTACACTAGCCATCCTTACTGCGCTTCGATTGTGTGCGTACTGCTGCAATATTGTTAACGTGAGTCTTGTAAAACCTTCTTTTTACGTTTACTCTCGTGTTAAAATCTGAATTCTTCTAGAGTTCCTGATCTTCTGGATACACTCATGTGCACCTACCATCGTAATTGCGAAGTCT
+
A@@@>@;BBBBC@A@BBBBCCBB<<;;;;@AB?BBCD:BB6;1;B@@@AB?BBA@?5;4:8<<<B@BAA@???9:4:>;?;)37.33<=6=B@A<??@=@A<??@A@@=?><>A@AA?;=><A<AB@>><@;5====-//:7;;:>?????888=8=>>5;;1818A@>>>=<;7:6656'5497>>DCD.;:>>>7>===AA><::1888)5889A6A:?A9@>>>;;<9=7<?>A7717//)/9<99;;;:;;;:66=166979:9=6;496<<8;5;;//
@ATNG8:04886:01418
GATGGTAGATACTCGCTGATACACCCAGAAGATCAGGAACTCTAGAAGAATTCAGATTTTTAACACGAGAGTAAACGTAAAAAGAAGGTTTTACAAGATTCACGTTAACAATATTGCAGCAGTACGCACACAATCGAAGCGCAGTAAGGATGGCTAGTGTAACTAGCAAGAATACCACGAAAGCAAGAAAAAGAAGTACGCTATTAACTATTAACGTACCTGTCTCTTCCGAAACGAATGAGTACTATAGACTATCTGAGACTGCCAAGGCACACAGGGGATAG
+
88;;8;;;==;;;<<666<@BBBDF>C@@>@A@A@@<@?AB??@BC@DC>A>@D@=???;'73:9333<<:;<=399:<;;;*;A=A5;;;.;BB?CCC?A<<00+0800+0>C<???=BBC@ABCCBBC@@=@BAA?B:;:AA9:208<00+0@>>@EBC?BBC??@?A@=@A@590@>>5000*0===@0<<7><<<==8>@:>8>=<<<@7;;DDCACBBCCCC=@=@AD>CBB>AAA:::@@A@???ABB@@::::89945259=8<<==?====1::99
@ATNG8:04892:01403
GATGGTAGCGCGACGAGCGTAGACCCAGAAGATCAGGAACTCTAGAAGAATTCAGATTTTTAACACGAGAGTAAACGTAAAAAGAAGGTTTTACAAGACTCACGTTAACAATATTGCAGCAGTACGCACACAATCGAAGCGCAGTAAGGATGGCTAGTGTAACTAGCAAGAATACCACGAAAGCAAGAAAAAGAAGTACGCTATTAACTATTAACGTACCTGTCTCTTCCGAAACGAATGAGTACGATGAGATCTCGTGTGCTACCATCGTAATTGCGAAGGTCT
+
<;<A9@@BAA:;6=>CCCCCCECCC=AAC@DDCFBB@BADCCBA@A???;@=@=>?<???1A?BCCCCBBBBBD>AABBAAA,;;5:;ABB7B:;9:AABBBB;;7;?@@=@BA?CCCCDBBBBCCCCCCEF@CBBB@BCCCBBBB@C@C@@>@@@@BCDB?BBCCDC?AA>A@@<@@@@A;AAA@BBBBB3BC@BACACC8885:5;>@@8=:=>BCB@CBBA@AA6:5:??9?@@=???AABABBBBBBBBBF???B=====C:==>>=<8=3;;CD?C>@@@
@ATNG8:04893:01402
GATGGTAGTGATACAGATCAGACACCAGAAGATCAGGAACTCTAGAAGAATTCAGATTTTTAACACGAGAGTAAACGTAAAAAGAAGGTTTTACAAGACTCACGTTAACAATATTGCAGCAGTACGCACACACGAAGCGCAGTAAGGATGGCTAGTGTAACTAGCAAGAATACCACGAAAGCAAGAAAAAGAAGTACGCTATTAATATTAACGTACCTGTCTCTTCCGAAACGAATGAGTACGTGTGCGACGTGTCTCCTACCATCGTAATTGCGAAGTCT
+
::;B?CBCCCCBBBBCDCBBED@@@:>BC?BBC@@@?A?ACB@?AB?BB?A>997<7777'718A;@BBCBBCD=A9;9>A=1>B?B7@@@8@CD@CBBC;:;BB?B@BB@BBC?BBCABBBCBBBCCCCFCCCB@BBBBBBBB?A?ABB?BBBB@AAA>ABCC??=?@?C??;?B??>89::?ABBBB3BC?C9;;B??@B6;8:ABAE?DBBBCACBBBBBB@C@DDD=B:;8;BABA@@@BBA;;;CCBBBBBBD?AAC?CBBBBB@B=@ACB?==>>
@ATNG8:04862:01453
GATGGTAGTGTCATATGAGAGTGTGTACCATTCGTTTCGGAAGAGACAGGTACGTTAATAGTTAATAGCGTACTTCTTTTTCTTGCTTTCGTGGTATTCTTGCTAGTTACACTAGCCATCCTTACTGCGCTTCGATTGTGTGCGTACTGCTGCAATATTGTTAACGTGAGTCTTGTAAAACCTTCTTTTTACGTTTACTCTTGTGTTAAAAATCTGAATTCTTCTAGAGTTCCTGATCTTCTGGATAGCGACGCGATATACTACCATCGTAATTGCGAAGTCT
+
48:;5;<FBBBBB:69B:6:BBBAB<00*//)/68=7=>9>9<=ABCBD?BBAAA@C@BCBD@B@BCCCCCCCC@CDDIH5A@>CDDD<@A;:495:7<=269;=@>:=ABCBBBE@;;;@C9;;CBBBBCAHEDD@BBCACBA@CCBBBBBBB@BBB>BB?A?A;;;@AB@A=@AAAA9B=B>@@A@A0@AA@@8;;CBB=A@BB5<;;<*;BB@@=A@CDACCCDBBA?B?@@@B;;7;AA=BC;;;AAD<<<;;CBBAAAB=@@A@A@?B?CDDD?CA<;
@ATNG8:04864:01455
GATGGTAGTGTGTCTCTGAGAGTAGTACTCATTCGTTTTCGGAAGAGACAGGTACGTTAATAGTTAATAGCGTACTTCTTTTTCTTGCTTTCGTGGTATTCTTGCTAGTTACACTAGCCATCCTTACTGCGCTTCGATTGTGTGCGTACTGCTGCAATATTGTTAACGTGATTCTTGTAAAACCTTCTTTTTACGTTTACTCTCGTGTTAAAAATCTGAATTCTTCTAGAGTTCCTGATCTTCTGGTAGAGCGTGCATATATCTACCATCGTAATTGCGAAGTCT
+
@@>@=?;>BC@@;;;;9;;99>955<994554.43737&4;.525>CCCBD@CCCBC@BADBCC@C@CCCCCCCCBACCEDD3A@?@BBC=B;;9095<7<B>999B@@?BCBCCBAA=ABB?B@BBAAABBC@CCCD@DBBCCEB@@@@@@@@BC@CAA>@B@D?CCBCCB?BE@BCCCC9@<@;;;:;:*;AABD>BBBCCCCCBBADEDE5IBC=<9;@CC@CCCDBBB?B?BBB@@A;<;D@CABBACB@BBBBCBCDCCCB@BBBABB?B?CCCE@CBA@
@ATNG8:04867:01434
GATGGTAGATACTCGCTGATACACCCAGAAGATCAGGAACTCTAGAAGAATTCAGATTTTTAACACGAGAGTAAACGTAAAAAGAAGGTTTACAAGACTCACGTTAACAATATTGCAGCAGTACGCACACAATCGAAGCGCAGTAAGGATGGCTAGTGTAACTAGCAAGAATACCACGAAAGCAAGAAAAAGAAGTACGCTATTAACTATTAACGTACCTGTCTCTTCCTAAACGAATGAGTACATAGATATACGTATAGCTACCATCGTAATTGCGAAGTCT
+
4:497;=A@A@;>>?::6@95;;;;09<<7=;?;;;9;@CACB@@??BA=A=@@@?:@;B+B=A<BB8<7<666.///////$/:3;.55)555.5<<<===9;2;;@@<@?@8=??:@>@@@AABBB;;;?;;:A?CB:::BBB?B@C;;6:@?>@?@A<@???AB?BB@AAA9:9ABC89:9?@>@@@.@@<@AAABB@<=<@:>>>=8=:87;AA=@@>>@?B=A>A@@9>@@;:89AB@??????ABB??@BCB>?@@==:>;;;DG=A99:??<AA??
@ATNG8:04872:01471
GATGGTAGCTCGCTGATGATATCTCCTGAAGATCAGGAACTCTAGAAGAATTCAGATTTTTAACACGAGAGTAAACGTAAAAAGAAGGTTTTACAAGGCTCACGTTAACAATATTGCAGCAGTACGCACACAATCGAAGCGCAGTAAGGATGGCTAGTGTAACTAGCAAGAATACCACGAAAGCAAGAAAAAGAAGTACGACTATTAACTATTAACGTACCTGTCTCTTCCGAAACGAATGAGTACGAGAGAGCACACGTGTCTACCATCGTAATTGCGAAGTCT
+
@@A@<@@BCCCC@=;9BBBCCDBBBABBBABBBCBC?C>BBBCBBB@CC@B?BBA@ACCC5B?BCCCCCCCBCC>BBABBBB5BC?B;AAA9ACDAC@BBBBB;;7;?BC?CCC@CBAA@BBCBBBBBBBBB>BBBB?AAA??AAB?B@CCB?BCBBBB@B=BB@B@A=AC?CDD?BAA??6?>=67<<<</;;7;A:9///6776><>??B=A<AAA::7:B@????9=:>@A:A??=?BCA::8>?>@@ABBDCCCCAAABBBB>BB@B<B<A?ABAA=@>00
@ATNG8:04874:01470
GATGGTAGCTCGCTGATGATATCTCCAGAAGATCAGGAACTCTAGAAGAATTCAGATTTTTAACACGAGAGTAAACGTAAAAAGAAGGTTTTACAAGACTCACGTTAACAATATTGCGGCAGTACGCACACAATCGAAGCGCAGTAAGGATGGCTAGTGTAACTAGCAAGAATACCACGAAAGCAAGAAAAAAGAAGTACGCTATTAACTATTAACGTACCTGTCTCTTCCGAAACGAATGAGTACATAGATATACGTATAGCTACCATCGTAATTGCGAAGTCT
+
449939=A?<<<=BCBCCCBCCA@A=@@D?BAABCA<@<<>=000:6:869:78373;7;';57;77889888;38399>>>+=@;>4===4?BC?;<9:@@@9;::?CD?BCC@BBB@CBBABBBABBBBA>@@A@9??B???BB>A>BAA>BAAABC9979BBBBB?BC?BBB?A=888(55/(......#/.(.399:;>>>;?;;;;?<@<@AA6739>>>=>><@<>DD9?BB?BCBB:::AACCBBBCABBBCBBBBBBB?>599BD@D?BBBA?A>88
@ATNG8:04874:01475
GATGGTAGACACGTGTGCTCTCTCGTACTCATTCGTTTCGGAAGAGACAGGTACGTTAATAGTTAATAGCGTACTTCTTTTTCTTGCTTTCGTGGTATTTCTTGCTAGTTACACTAGCCATCCTTACTGCGCTTCGATTGTGTGCGTACTGCTGCAATATTGTTAACGTGAGTCTTGTAAAACCTTCTTTTTACGTTTACTCTCGTGTTAAAATCTGAATTCTTCTAGAGTTCCTGATCTTCTGGACGACGCGCACTGACACTACCATCGTAATTGCGAAGTCT
+
AB@A>BBB@AB:;6<?;?ACBBBCDBBBBCCC@BBDD>BB?B@BAAABBC8;;A@@=A=AAAB?C>BABBCCBBB?BBBCB2AA?B>?>:;AA@;?800*0=500//:;5;=<<??AA=;:;<B=AAA>>>?A<AAAA;@@@>>>????AAD:::B<@@@<>><><ABAA@@@??:??ADE6C7:5:=<<</<><<<6==>=?@@<==:>>=3>;;;B<B<??<@@@@@@A;A<@@AA::7:@?;A?=>>>>>AA>>>D??>=>@<@@@@@@;A9=<AA<@?=;
@ATNG8:04875:01464
GATGGTAGACATATCGTACTCTCTGTACTCATTCGTTTCGGAAGAGACAGGTACGTTAATAGTTAATAGCGTACTTCTTTTTCTTGCTTTCGTTGGTATTCTTGCTAGTTACACTATCCATCCTTACTGCGCTTCGATTGTGTGCGTACTGCTGCAATATTGTTAACGTGAGTCTTGTAAAACCTTCTTTTTACGTTTACTCTCGTGTTAAAAATCTGAATTCTTCTAGAGTTCCTGATCTTCTGGTGCGCTGACAGTCTCTCTACATCGTAATTGCGAATTCT
+
;;;@>@CDCDABBH966>CA;@CCBBCCCCDE@AAAA<AA=@=:455;==8==:=>4=7;BCC@C?@=>B@A?7<133333$2;48;;:-8=;9=*0/0*/83555825.25899=<<<AAB<@:===@>>>=7<=/-)----/8/76<A@=:9;A6;:;;;;5;:===>@@===6;;===/=;@7;;BCC/AA===7==A>>>A>>><@?>@/?>>>>:>=BD;@?AA=>>;?::::;=A:>=<8::;==>==>B@@A@@@<==///====9=4=///6:6;=
@ATNG8:04889:01442
GATGTCAGTGCGCGTCGTCCAGAAGATCAGGAACTCTAGAAGAATTCAGATTTTAACACGAGAGTAAACGTAAAAAGAAGGTTTTACAAGAACTCACGTTAACAATATTGCAGCAGTACGCACACAATCGAAGCGCAGTAAGGATGGCTAGTGTAACTAGCAAGAATACCACGAAAAGCAAGAAAAAGAAGTACGACTATTAACTATTAACGTACCTGTCTCTTCCGAAACGAATGAGTACGAGAGAGCACACGTGTCTACCATCGTAATTGCGAAGTCT
+
444444455;==@@;99?@045=8666==>8?<?B=BFBC?CD=@8=:;:555'55::;<AAA:::@;?;;@@@@,95469=D@2:9<8/0)/77:8;;9<9<<74447888>:A783?@@@ABBB@BCCB?BA@@@??C?C?BBA>ADBB>?>@<@???AA=AA<@@=+000000)0;;:BBCAA1???@?>A888;7727<<>@@=@<@@998>AAA>987=B;>>>7?BD@ABAA:::C@@????@?@@@@BB?=>8827777<<8<177::69///
@ATNG8:04869:01516
GATGGTAGTGATACAGATCAGACACCAGAAGATCAGGAACTCTAGAAGAATTCAGATTTTTAACACGTGAGTAAACGTAAAAAGAAGGTTTTACAAGACTCACGTTAACAATATTGCAGCAGTACGCACACAATCGAAGCGCAGTAAGGATGGCTAGTGTAACTAGCAAGAATACCACGAAAGCAAGAAAAAGAAGTACGCTATTAACTATTAACGTACCTGTCTCTTCCGAAACGAATGAGTACCTCTCAGACGCTCGTCCTACCATCGTAATTGCGAAGTCT
+
?>9;09=556@A@@@??BCBBBCCB@696;>==;55043844/98=900(/(/6;89A@A.@:@8333338983(3399999$457<;@@@2@CB7?;;?=;<9;49.4939<>065::@@@BCAAACCCCB@@@@B>@@@CBAAA?B?B;;:;DBBBBBB=@?>>>>9>:;:::0/0==?7=;?8==<<<,8918;<<@CAAA<>:>8876<8<<AAA<@?@A@@@<@<>AB<@?A<8888@@C?CBAAAA@BBCBBB??<@@=38///;::=,99=?398>>
@ATNG8:04873:01482
GATGGTAGCACGAGTCACTCATATCCAGAAGATCAGGAACTCTAGAAGAATTCAGATTTTTAACACGAGAGTAAACGTAAAAAGAAGGTTTTACAAGACTCACGTTAACAATATTGCAGCAGTACGCACACAATCGAAGCGCAGTAAGGATGGCTAGTGTAACTAGCAAGAATACCACGAAAGCAAGAAAAAGAAGTACGCTATTAACTATTAACGTACCTGTCTCTTCCGAAACGAATGAGTACCTCTCAGACGCTCGTCCTACCATCGTAATTGCGAAGTCT
+
BB@@<A?BAABCCCCCCIIEBBBBC9BBB@BBCC<<:;@BBB@AAC@BB@C>??@;99:9)9;?@<===<<<CD:=7;;:;;*9@=BAEDD;CCC@CDCBC@A0000<B@<ACC>@@AAC@AAGCCDDDCBB?BFEE>@AA@???B@C@D@?>?BBBCCCA?CAABBB?AA>ABB>AA99929>@;::::9(9@=AAB>CBA=>:><??AA:>:=DCBB@BBBBBBB@B@BCC>BCC@BBCCDDC?AAAAAACCACAAA??8?AD=@<<=BD@B?BBB@>AA?>
@ATNG8:04873:01492
GATGGTAGTGTCAGTGCGCGTCGTCCAGAAGATCAGGAACTCTAGAAGAATTCAGATTTTTAACATCGAGAGTAAACGTTAAAAAAGAGGTTTTACAAGACTTCACGTTTAACAATATTGCAGCAGTACGCACACAATCGAAGCGCAGTAAGGATGGCTAGTGTAACTAGCAAGAATACCACGAAAAGCAAGAAAAAGAAGTACGCTATTAACTATTAACGTACCTGTCTCTTCCGAAACGAATGAGTACGTGTGACGTACGTGAGCTACCATCGTAATTGCGAAGTCT
+
8///6::9:555<;;;<>=965;;:045945////:)/,/;98444.33-3-3:;;<>?>+=588<;>;773///(///(/6666$///(333&366499//(/66658,3(..23334885266;===666<<<<<??>@<???@BFBA<@<@;;5;;A????B?CCD@@A?DC798=8;;////(///)/////'/:3222255577283888949488C997;AB@@@D>A<@?A9A::8:?AA?999999BCCABAA?=??888898><=<A=8>8777;;::BB
@ATNG8:04878:01525
GATGGTAGTATATCGCGTCGCTATCCAGAAGATCAGGAACTCTAGAAGAATTCAGATTTTTAACACGAGAGTAAACGTAAAAAGAAGGTTTTACAAGACTCACGTTAACAATATTGCAGCAGTACGCACACAATCGAAGCGCAGTAAGGATGGCTAGTGTAACTAGCAAGAATACCACGAAAGCAAGAAAAAAGAAGTACGCTATTAACTATTAACGTACCTGTCTCTTCCGAAACGAATGAGTACTATAGACTATCTGAGACTGCCAAGGCACACAGGGGATAGG
+
DCBB=BDDDBBBCCCGABBEBBDDD@CCC?CDCDCC@C?BBCCDCC@AA?A?CCDBBBBB3B?BBBBCCCCBBC?AAABBBB5BC@CADCC<CCC@CCCCCCC:98;@CDADBB>AA?>@BBBDCCCCCCBC?CCCC>??@>??AA=A?A@@=@CBBBCCB?BBBBBB@CD?@@A?BB99929??;9:::99%:@;?998BBAAA;>;>ABB:>:=CBBB@BCCBBBB@C@BBA:@??=?BBCBBBAABCBBAAABCBC???CAAA>A>A@BCBBCAACD9C?>>B
@ATNG8:04880:01517
GATGGTAGCTCACGTACGTCACACGTACTCATTCGTTTCGGAAGAGACAGGTACGTTAATAGTTAATAGCGTACTTCTTTTTTCTTGCTTTCGTGGTATTCTTGCTAGTTACACTAGCCATCCTTACTGCGCTTCGATTGTGTGCGTACTGCTGCAATATTGTTAACGTGAGTCTTGTAAAACCTTCTTTTTACGTTTACTCTCGTGTTAAAATCTGAATTCTTCTAGAGTTCCTGATCTTCTGGGATGTGTGCGCAGTGCCTACCATCGTAATTGCGAAGTCT
+
<<4926>>CCCCCCFC=6;CC@AACCDDBBCCABBBB>BC@C?@@@BDAB>AAA;;7;?BAAA?A?ABCCCBBAA<::::::#7>8<>;<5;BBB@BBA:>>000><;;7=>>?B?;;<@@@=A=CC;;;A>>;>>AA8==:::;<<=;;;BAA>>:>>@=BB<@<>>>?><<8818>>@@5@>E=>====+<@///)/69///<//8/888(25557486?:69=<<@774848;???B999@@6=///<9:===??@@@<@@@;=;:;;;*/,/:@@9AAAA
@ATNG8:04881:01507
GATGGTAGCACGACACGACGATGTGTACTCATTCGTTTCGGAAGAGACAGGTACGTTAATAGTTAATAGCGTACTTCTTTTTCTTGCTTTCGTGGTATTCTTGCTAGTTACACTAGCCATCCTTACTGCGCTTCGATTGTGTGCGTACTGCTGCAATATTGTTAACGTGAGTCTTGTAAAACCTTCTTTTTACGTTTACTCTCGTGTTAAAAATCTGAATTCTTCTAGAGTTCCTGATCTTCTGGGTCTCTCTCTCACGCACTACCATCGTAATTGCGAAGTCT
+
<<=B@DCDCBBA;@@@BCAA;;@@CBBABBBB@AAAD?ECBDFBBBBDCGACA@@@=@?BAAB@C@CBBBAAA9:273333$394=999*::99<@??:?A489@?:?8>???@?@@;>?@=@<@@@????@=A@@@398?888;:;;>>>;;;=:;;;=BC<?<?>?>>ABBB<>====/=8<7::::9+;;>?C8>>A;;;>:;;:??>?/>:;;?<?<@C;??>>;:;;?;?B;;<A;?>@E:??>>>BBD@?>?AAA:::?:>>?@@D:=:==??<@@AA
@ATNG8:04893:01514
GATGGTAGTCTCAGATAGTCTATAGTACTCATTCGTTTCGGAAGAGACAGGTACGTTAATAGTTAATAGCGTACTTCTTTTTCTTGTCTTTCGTGGTATTCTTGCTAGTTACACTAGCCATCCTTACTGCGCTTCGATTGTGTGCGTACTGCTGCAATATTGTTAACGTGAGTCTTGTAAAACCTTCTTTTTACGTTTACTCTCGTGTTAAAAATCTGAATTCTTCTAGAGTTCCTGATCTTCTGGGTGTATCAGCGAGTATCTACCATCGTAATTGCGAAGTCT
+
@@>@8<<@CCCBB@9;9<@<<=BCCCCDA@@A;;:;@9@@;?:?9;;;@B=@@9;:@C@AB@@;@=A@A;;;>><544444$9@4:9?AA;@;;;5:9:4:=9=9>@@B@CCFBBCGC@BACAE@::;DCCCC@CCCC@CBBBCCDCCCCC??@BD@ABB?BB?B>AB@@ACFFHABBACB6;5;=;;;;;*;A@AA;@CC@@ABAAC?CCCC2BBBBA>A@IC@CCBBBCB?B@DCCDDC>AAAA<ABBBCIEBBBCCBBBBBED@CAB@CC<@=@@@D@C@::
@ATNG8:04850:01559
GATGGTAGCATCATGCATATCTCACCAGAAGATCAGGAACTCTAGAAGAATTCAGATTTTTAACACGAGAGTAAACGTAAAAAGAAGGTTTTACAAGACTCACGTTAACAATATTGCAGCAGTACGCACACAATCGAAGCGCAGTAAGGATGGCTAGTGTAACTAGCAAGAATACCACGAAAGCAAGAAAAAGAAGTACGCTATTAACTATTAACGTACCTGTCTCTTCCGAAACGAATGAGTACGATGAGATCTCGTGTGCTACCATCGTAATTGCGAAGTCT
+
AA;:05==?ABBC;;<CBBBBBBBC@CCC@BBB@@:4945=:8:5>?B@>B???>BCBBB+B=BBBBBBBAA@B=97;@BBB5BB?B>BBA:BCEABBCDCCCIIAD?@@?ADE?BBCCCCBBBDDFFBCCC@BCCB>AABABCAA=B?B;;:;ECCCCCD@CBBBBB?CB@BBB>AABBB;???<@@@@@2AC?BAAAAAAAA<?;?AAA:=9==BAA?B@AA@CB@C?BCD>B999:CCCCCBBBAAABBBBBBBBB>;;;?@;?>>>AA>D6;;BC@B@@@
@ATNG8:04859:01555
GATGGTAGTCTCAGATAGTCTATAGTACTCATTCGTTTCGGAGAGACAGGTACGTTAATAGTTAATAGCGTACTTCTTTTTCTTGTCTTTCTGTGGTATTCTTGCTAGTTACACTAGCCATCCTTACTGCGCTTCGATTGTGTGCGTACTGCTGCAATATTGTTAACGTGAGTCTTGTAAAACCTTCTTTTTACGTTTACTCTCGTGTTAAAAATCTGAATTCTTCTAGAGTTCCTGATCTTCTGGGATGTGTGCGCAGTGCCTACCATCGTAATTGCGAAGTCT
+
::4905:<<>>B>==<<<<655;==<<===<?;=<<<3::,//::::6515>44557277--(-(--69<<<;<.4/777'//)/////(///3;67884::188888>;A<<<BBAB@BBBAK@GEHCCCAA>ABBC@DCCBCDCCBB@@;;;;<7;CB?CC9<8;@@AABBBA=@;;;;.;;?>?ABBB2BAAAA6;;A@@@AAAA5;:;:(9==9946?BB?BBCCCBB@CACBBBCA5;;;:0::;;AACAAB@AAAB=@@C69:@?>>=A6;:BD@CCCB
@ATNG8:04866:01566
GATGGTAGCAGACGTGACAGAGCGCCAGAAGATCAGGAACTCTAGAAGAATTCAGATTTTAACATCGAGAGTAAACGTAAAAGAAGGTTTACAAGACTCACGTTAACAATATTGCAGCAGTACGCACACAATCGAAGCGCAGTAAGGATGGCTAGTGTAACTAGCAAGAATACCACGAAAAGCAAGAAAAAAGAAGTACGCTATTAACTATTAACGTACCTGTCTCTTCCGAAACGAATGAGTACAGAGAGTACGATATGTCTACCATCGTAATTGCGAAGTCT
+
?=4;05:<<<@@@@<<<<<A>>=65055=9>?>BBB@C@CBA>>:A=AB@B8BB=>>@@5@9;0//88889887.77////&//(/(//(//939:87553..(..352335/5557>>>@>BCCCCCCC?BB:98:AAAAA::4;=BAB>ACKDDCBB?BA@@:939927=94:;<<<<1888699:>=='=<66779>><//)/)/558/505?CCE?BABBBBB@E?CCC??@?;???ABBBCBBBBBBBCCCAAABBBBB@<?@==88185;;=>:888=
@ATNG8:04867:01538
GATGGTAGAGTACAGTGTAGTAGACCAGAAGATCAGGAACTCTAGAAGAATTCAGATTTTTAACACGAGAGTAAACGTAAAAAGAAGGTTTTACAAGACTCACGTTAACAATATTGCAGCAGTACGCACACAATCGAAGCGCAGTAAGGATGGCTAGTGTAACTAGCAAGAATACCACGAAAGCAAGAAAAAGAAGTACGCTATTAACTATTAACGTACCTGTCTCTTCCGAAACGAATGAGTACACACTCTCATATGACACTACCATCGTAATTGCGAAGTCT
+
<<=A@CCDCCCBC666>>>=>BC@A>@DC?BDB;;94929?>455=8;>7>:87388??@1?8==9888888==3::@B=<<+?@=@ADEF;CDEAFFDECCCCB=A<??<?@@?BADCCCBBBGDCCCCCC?BBBB@BBBBCCBB=@>?BA?ACBBBBCB@BBBBBB@BB?>>?=AA@@@9@??<?BBBB3@@<@00/@=AAC;A;@@@C;?;?ACCC@BAA@AAA=@=AED>AAA>AAABCA@AAAAABBBDC@@BCCCBCBB?BBB>??>A>ABBB@CCDB
@ATNG8:04872:01558
GATGGTAGGCGAGAGTGAGACGCAGTACTCATTCGTTTCGGAAGAGACAGGTACGTTAATAGTTAATAGCGTACTTCTTTTTCTTGCTTTCGTGGTATTCTTGCTAGTTACACTAGCCATCCTTACTGCGCTTCGATTGTGTGCGTACTGCTGCAATATTGTTAACGTGAGTCTTGTAAAACCTTCTTTTTACGTTTACTCTCGTGTTAAAAATCTGAATTCTTCTAGAGTTCCTGATCTTCTGGCGCTCTGTCACGTCTGCTACCATCGTAATTGCGAAGTCT
+
AABB@CCC@CCCBBBCCDGFBAB=BCBBDCB@;AA?A8@A=B@CCCBBEE?BAAAC@B?ACCC>B>BBBBBBBBA?ACDCD2CC?BBBB=AAAB<>@C?BC??@?EBB=AAA=>>==:>AA=A<A@@>>==>=BB@@<?>?:;:=????BB;;;>8;;;:==8>;>>AB???==8=====2=;?<?@>>>,<;9;;-//;;;;;====AAAA/A>>>C<><>@=??>C>>?=B<???@@@=A>=:;>>??>><@@AA??>>>@AA9???A<<8<099CCACB@@
@ATNG8:04851:01609
GATGGTAGTCTCAGATAGTCTATAGTACTCATTCGTTTCGGAAGAGACAGGTACGTTAATAGTTAATAGCGTACTTCTTTTTCTTTGCTTTCTGTGGTATTCTTGCTAGTTACACTAGCCATCCTTACTGCGCTTCGATTGTGTGCGTACTGCTGCAATATTGTTAACGTGAGTCTTGTAAAACCTTCTTTTTACGTTTACTCTCGTGTTAAAAATCTGAATTCTTCTAGAGTTCCTGATCTTCTGGATAGCGACGCGATATACTACCATCGTAATTGCGAAGTCT
+
;;558===BBB=<<;;;=<<<666<>?><;;=<>CCC=BB6616<<565526==BC?>6<@00+02;;9<<==;;.44444$494(46::1////9167;69:4////9A8>ADBBBCC?@AD@C@CGCBAAAB?CECD@G;;;CBCBBCAA@A@BD@;;;ACE?B=@@@<;:BBC@BCCEF;C>B>AABAA2BCCDD?CCDAAADDBC5;;<<*;AA;;9;?CC?BBEFCCC>@?ADDDFE?BBB>BC;;;CCCCCCBBDCBCBBB@BBBCBB?A8;;@C@CCCC
@ATNG8:04864:01594
GATGGTAGCGAGCGAGTGTGTATACCAGAAGATCAGGAACTCTAGAAGAATTCAGATTTTAACACGAGAGTTAAACGTAAAAAGAAGGTTTACAAGACTCACGTTAACAATATTGCAGCAGTACGCACACAATCGAAGCGCAGTAAGGATGGCTAGTGTAACTAGCAAGAATACCACGAAAGCAAGAAAAAAGAAGTACGCTATTAACTATTAACGTACCTGTCTCTTCCGAAACGAATGAGTACCTCTCAGACGCTCGTCCTACCATCGTAATTGCGAAGTCT
+
>;<?:<<?;;>B=;;;:;;9:69@<9;;;9<4/0//)/)//769:<7994;8=<99444&5499=>=<;55.5:15545555$59495::1;55.59555<=<=8@89429<?9??=?C@>@?::955556:<<<=<?>;<<A@@=B:?B?496==@=>B89:?>??4989>:=7;>777)7;;18=BBB?%9943333:99:=6:6:<:737;=>CCGABBB;;9<8?7:==0944.4:::;<<9<@@BBA=>;00/:::<?BB<>732968>7;<BB?>AA@
@ATNG8:04868:01627
GATGGTAGCTATACGTATATCTATGTACTCATTCGTTTCTGAAGAGACAGGTACGTTAATAGTTAATAGCGTACTTCTTTTTCTTTGCTTTCTGTGGTATTCTTGCTAGTTACACTAGCCATCCTTACTGCGCTTCGATTGTGTGCGTACTGCTGCAATATTGTTAACGTGAGTCTTGTAAAACCTTCTTTTTACGTTTACTCTCGTGTTAAAAATCTGAATTCTTCTAGAGTTCCTGATCTTCTGGACGACGCGCACTGACACTACCATCGTAATTGCGAAGTCT
+
;><A?BCBBB=BDABBC@DFDDDBCCA@ABAA<ABCB=BBAA>BAABA::59??=?<?<A@??<@>@?????ABB=?@CAA,::9+98?>77//--(---(-73//33:<:>>@@C?CB@CCC@C@DDCBBCIE@CBCB?BBBBBBBBBA@@FBBBC@CDC@CD@C@BCBBBBBEC?@@CEG;C?A@BEDDD2CDCCC=BCD@@@AABA=@A@A,AAA;;:;FGGBEECCCCC?B?BDECCC<;;B?BB;;;BBBBCAA@BBCAABCAICGDLIAC:;;CC?BCBA
@ATNG8:04875:01610
GATGGTAGACACGTGTGCTCTCTCGTACTCATTCGTTTCGGAAGAGACAGGTACGTTAATAGTTAATAGCGTACTTCTTTTTCTTGCTTTCGTGGTATTCTTGCTAGTTACACTAGCCATCCTTACTGCACTTCTATTGTGTGCGTACTGCTGCAATATTGTTAACGTGAGTCTTGTAAAACCTTCTTTTTACGTTTTACTCTCGTGTAAAAATCTGAACTCTTCTAGAGTTCCTGATCTTCTGGGTCTCTCTCTCACGCACTACCATGTTATTGCGAAGTCT
+
?@@@?B<A@@CBCCCCCCCBBBBBCB;;;ABB?CCCC>CD?B?BBAABBB?AAC??=?<???B@E@CBBB@A@?B179@??1AA>B@@@<AB@@<A000.:68.0-;;6;@B=>>??;==>:>=CAAAA>;;7;@BB<@=<;<<??@=>>A///@-//=6;;9@=>>>=>==88157>AA.A38368DDD/@>8777,7=>?>>AA888>?>.:;@;=7;<//,/<<<>>><A=AAAA;;7;;AA6??=>==?AA?>==A@@@BB=????6;;8=6334;2,,
@ATNG8:04876:01628
GATGGTAGTGTGTCTCTGAGAGTAGTACTCATTCGTTTCGGAAGAGACGGTACGTTAATAGTTAATAGCGTACTTCTTTTTCTTGCTTTCGTGGTATTCTTGCTGTTACACTAGCCATCCTTACTGCGCTTCGATTGTGTGCGTACTGCTGCAATATTGTTAACGTGAGTCTTGTAAAACCTTCTTTTTACGTTTTACTCTCGTGTTAAAAATCTGAATTCTTCTAGAGTTCCTGATCTTCTGGAGATATCATCAGCGAGCTACCATCGTAATTGCGAAGTCT
+
<<:?>?>=BDA@>;<99>@=>;@@@@@@:9;D@BBBF>@@?@@BBBBBB?ABBBA@C@AAAD@C?AACBA@@::559949$4:8:@CC=BCDG@CBC@BD>;;<;?:=@@>??BB?ABB5:5:B@@ABBB?BBBB?AAAB999===AA?@@??;===:>==A=>>>A?>>;;5776:;,7285;<AAA/>;6555'55:::;9867;AAA?.>>=;@:A888/7=<:;:>:?:?>@A@@;??B<===A<<<@AABAAA888==>16///7=9<16;==6;;AB
@ATNG8:04881:01600
GATGGTAGTGCGTGAGAGAGAGACCCAGAAGATCAGGAACTCTAGAAGAATTCAGATTTTTAACACGAGAGTAAACGTAAAAAGAAGGTTTTACAAGACTCACGTTAACAATATTGCAGCAGTACGCACACAATCGAAGCGCAGTAAGGATGGCTAGTGTAACTAGCAAGAATACCACGAAAGCAAGAAATAGAAGTACGCTATTAACTATTAACGTACCTGTCTCTTCCGAAACGAATGAGTACTACTCTCAGAGACACACTACCATCGTAATTGCGAAGTCT
+
4444.4==BB@@;<;>>?>@@@::;)5595:A?B;;5:.488:9:A>A?>@===;97333$3,377;;;@=<=<30/0////$//)45<==2>?@;@@?B;>A<B<C?CB@BBB>@@AB@@@CCD>??><;;=??:?;@?@;;9CC?C@B@A?AECCBCCC?BBBBCD@BB?BBB>A@@@>,99=:>@@;999A?BAA?88;BC?D@CCCC7<7;;;BA>ABBABAA=A=??C>D??<888@BBEHCCAAAAAA999BBBBCABB;@@BA>>:>1;;BA<@AA@
@ATNG8:04885:01626
GATGGTAGTGTCATATGAGAGTGTGTACTCATTCGTTTCGGAAGAGACAGGTACGTTAATAGTTAATAGCGTACTTCTTTTTCTTGCTTTCGTGGTATTCTTGCTAGTTACACTAGCCATCCTTACTGCGCTTCGATTGTGTGCGTACTGCTGCAATATTGTTAACGTGAGTCTTGTAAAACCTTCTTTTTACGTTTACTCTCGTGTTAAAAATCTGAATTCTTCTAGAGTTCCTGATCTTCTGGTCTACTACACTGTACTCTACCATCGTAATTGCGAAGTCT
+
////)/79455<<<<<<A==@??B@956:;:=8====6=>:>:6;9BA??:==>@@7@?BA@@<A=@AA@@@@?@<?????,>@695BB<?;=>7;<>9=A26965:?:>>@@@@BB@CBB?B6;;;:;BBC=C<;;>@@@BBBBBBBBAAB@@@?::;:@><@<@??????@D=?;;;;-;2:499???,>>:99.9=@?@@AA@@@CCBC1C999B?@?CB=AA;;;BC>A?BBBBBA<;;;>BBBBBBBBBBBBBBBABABC?C;;;@@5;5;;;;@C@@@
@ATNG8:04889:01627
GATGGTAGGCACTGCGCACACATCCCAGAAGATCAGGAACTCTAGAAGAATTCAGATTTTTAACACGAGAGTAAACGTAAAAAGAAGGTTTTACAAGACTCACGTTAACAATATTGCAGCAGTACGCACACTATCGAAGCGCAGTAAGGATGGCTAGTGTAACTAGCAAGAATACCACGAAAGCAAGAAAAAGAAGTACGCTATTAACTATTAACGTACCTGTCTCTTCCGAAACGAATGAGTACGTGTGACGTACGTGAGCTACCATCGTAATTGCGAAGTCT
+
49:;:==C@DD@9;5;;=@BADCCC>CBB@@A@C<;7;=BBB;;6B<@A>@<ACAA@DDD3C?CBBBBBCCCDC=:9;;:;;':C=@4;;;*9A?9AB:;9@<5969=@@?BCB?CCA9:;BCCCBBBCA@@BB@@@@DBBBBCCB?B=@;;7;AAAACCB?AAACCD@CC>@?@>AACCA8997189999.7A=ABA>@@@AA<A;@@@A<A<A@CBB@BBBCAAA@D?BBC<AAB::9BDCCCCCDBBBAAAAABBBAA???BABBBBBC?B>??BD?CBAA
@ATNG8:04892:01591
GATGGTAGCATCATGCATATCTCACCAGAAGATCAGGAACTCTAGAAGAATTCAGATTTTTAACACGAGAGTAAACGTAAAAAGAAGGTTTTACAAGACTCACGTTAACAATATTGCAGCAGTACGTACACAATCGAAGCGCAGTAAGGATGGCTAGTGTAACTAGCAAGAATACCACGAAAGCAAGAAAAAAGAAGTACGCTATTAACTATTAACGTACCTGTCTCTTCCGAAACGAATGAGTACTATGTAGAGCTCTATACTACCATCGTTATCGGAAAGTCT
+
:::@;;<BCBFCC9;<CCCCCCCCC@BBB@CCBB?@=@>AAAAADF?BA?B?BBBBBDCD+A7BBBBBBBCCCC<B8:;CCC5CC?C?CCC;CDC>AB:9;CDA@?A@BA?@@@;@@CBCCBBCCCCBBBBDAED@@>@BAABBBB<@=@996:@@AAFBB?BCCCBB?BB?BBB;??999,9>=;:99999%0>;:///88<==5:79AAA<A<==BCD@CCCCBBBAG@AA@<@@@?AAACCCCBB@BABBBBBA@AAA??:==:>??@B=AB>>:>B8?<=:
@ATNG8:04861:01673
GATGGTAGGCACTGCGCACACATCCCAGAAGATCAGGAACTCTAGAAGAATTCAGATTTTTAACACGAGAGTAAACGTAAAAAGAAGGTTTTACAAGACTCACGTTAACAATATTGCAGCAGTACGCACACAATCGAAGCGCAGTAAGGATGGCTAGTGTAACTAGCAAGAATACCACGAAAGCAAGAAAAAGAAGTACGCTATTAACTATTAACGTACCTGTCTCTTCCGAAACGAATGAGTACGTGTGACGTACGTGAGCTCCATCGTAATTGCGAAGTCT
+
444:.44;7;455====<5555555)545.55////)/)/::/544.496;644444888$3-33888;::666.///////$//)55::<066A7<666;=<;=4:49=8<?A2:;:9;9C@BC@@@CBA@=@@?@;>>==A>>>=@<@9945<=>>?<?:=<<777/39;<@=6<8333(399188:::+>A>C888A>>>@<A:>;;;<@=A>DDCACCBA@@@596:AA=AA@<:99??AABBBBBAAABBBBBBBBBBB?BB???A>A?BCBB?ABBC
@ATNG8:04864:01677
GATGGTAGTGTCAGTGCGCGTCGTCCAGAAGATCAGGAACTCTAGAAGAATTCAGATTTTTAACATCGAGAGTAAACGTAAAAAGAAGGTTTTACAAGACTCACGTTAACAATATTGCAGCAGTACGCACACAATCGAAGCGCAGTAAGGATGGCTAGTGTAACTAGCAAGAATACCACGAAAGCAAGAAAAAGAAGTACGCTATTAACTATTAACGTACCTGTCTCTTCCGAAACGAATGAGTACTGTATCTATGTGTGCGCTACCATCGTAATTGCGAAGTCT
+
::66:>>CBBDCC;;6<;;>C@5668<<<9>@9:6=7<7<@@555>743-3233//////$/38///::788===23337777'33,3,333&37739:333////(..33266825557ABBCBDDCBBCCD@CAAA?AAACBB?@<<<@00-0@@@@ABG@CCBBBB@BC?BCC>AACCC>???9==<<<.<=9@=>=??AAA=A:>>BB<@;>>CCC>BCBAADC?B?BCC>BBB>AAABBBBBBBBBBBBCCBBAAAACCDD:?>@@@A<A6:;A@@B::9
@ATNG8:04885:01655
GATGGTAGCGCGACGAGCGTAGACCCAGAAGATCAGGAACTCTAGAAGAATTCAGATTTTTAACACGAGATTAAACGTAAAAAGAAGGTTTTACAAGACTCACGTTAACAATATTGCAGCAGTACGCACACAATCGAAGCGCAGTAAGGATGGCTAGTGTAACTAGCAAGAATACCACGAAAGCAAGAAAAAGAAGTACGCTATTAACTATTAACGTACCTGTCTCTTCCGAAACGAATGAGTACAGAGAGTACGATATGTCTACCATCGTTCGGTCAGAGTCT
+
AABC?CCBBAABBBBCCCBBBCBBB=CDD?BBBCBC?B?AAADBBB>AB?B>AAAA????2C?AAAABCCD?BB<B?@ADCC5CD?D@CCC;CCC@CCDCCCBBB>B>BC?CCD;??BBBCBBECBCBBBBC?CCBB?BBCBA@@B@C@D??>?BCFCAAA?ABCAB@>AD?B@B<>>???8@?>:<<===.>A=A866@@@??<@<AAAB8;7:ABAB?B@@@AAC@B@CCD=BBB?BBBBBBAAAAAACA?AAAAAABBB><<8<A@@@755.5AC@BBAAA
@ATNG8:04888:01638
GATGGTAGATATATGCACGCTCTACCAGAAGATCAGGAACTCTAGAATAATTCAGATTTTTAACATCGGGAGGTAAACGTAAAAAAGAGGTTTTACAAGACTCACGTTAACAATATTGCAGCAGTACGCACACAATCGAAGCGCAGTAAGGATGGCTAGTGTAACTAGCAAGAATACCACGAAAGCAAGAAAAAGAAGTACGACTATTAACTATTAACGTACCTGTCTCTTCCGAAACGAATGAGTAACACATCGTCGTGTCGTGCTACCATCGTAATTGCGAAGTCT
+
CCBB@B>DCDBCCACBCECBCCC@@?BCDABBC;<5<?;:BB??>B>AA?B<::893333$36=B=BCC?B?7666.////8888#/--(-77&--/(.3665778><><@@;?>>:>==<=@@@>>>A???@>7;>9<8:9;A????;?<?AA=A>::;@@A<AAADAA>AB?A??8==9:919//)/::;:,33-6///8=;<>>7;5;A==:=>D:678;>;;;@@@3868AA:>9:79@?:772555=AA@BBBB@AAA@;;:AB=C@:99B@D>D??@<??88
@ATNG8:04894:01635
GATGGTAGTATATGCGCGTCGCTATCCAGAAGATCAGGAACTCTAGAAGAATTCAGATTTTTAACACGAGAGTAAACGTAAAAAGAAGGTTTTACAAGACTCACGTTAACAATATTGCAGCAGTACGCACACAATCGAAGCGCAGTAAGGATGGCTAGTGTAACTAGCAAGAATACCACGAAAGCAAGAAAAAGAAGTACGCTATTAACTATTAACGTACCTGTCTCTTCCGAAACGAATGAGTACATAGATATACGTATAGCTACCATCGTAATTGCGAAGTCT
+
:<:?=@CB@A@A56566;<><==CCC;===9;;;;?;9B@BBB<@;C:?@@D@00///99:):6:99<<<<;98803355;;;(<<49.555&5;;8<AAA@B@@@=@@AA>BBA?BBBBCBAACEBBBBBBB<??@?6::ABBABB@B@@::6:@@>@@??:?@@@??;?@<@A@<@BCA?:976/8>>>@/>><@@@@G;;;B<?<;;:A:=8=>@@@?BA@AB;:7:?BCK>CBD?BBACCBBBBBBB??@BBB?;;;>>>??;>>889@9=399??=A?;;
@ATNG8:04850:01702
GATGGTAGATACTCGCTGATACACCCAGAAGATCAGGAACTCTAGAAGAATTCAGATTTTTAACACGAGAGTAAACGTAAAAAGAAGGTTTTACAAGACTCACGTTAACAATATTGCAGCAGTACGCACACAATCGAAGCGCAGTAAGGATGGCTAGTGTAACTAGCAAGAATACCACGAAAGCAAGAAAAAGAAGTACGCTATTAACTATTAACGTACCTGTCTCTTCCGAAACGAATGAGTACGAGAGAGCACACGTGTCTACCATCGTAATTGCGAAGTCT
+
?@?@<CCECC@AACC;;;CCCDBCE?FBB@BBBB;;8;=A@@??>A?CB@C@CCCCCCCC3C?CCCBBBC:99A8<<9:999$9>::=BBC9CBE@ABAACCC@@?@@CC?BCC@CCBBCBBBBAABECAAA@BBBB?BABBBFBB@C@C@@?ACCCCBBB@BAAACCACC?BBC?ABBBD<???<?AAAA3@@>A899B@@AA<A;>>;:7:=;<A::7:AA@AAA?B?ABB>BBB?BBCBBBBBBBBB===BBBCACCAAACC???@@BC?B@AAAB@C???
@ATNG8:04862:01684
GATGGTAGGTGCACATGAGTGTATCCAGAAGATCAGGAACTCTAGAAGAATTCAGATTTTTAACACGAGAGTAAACGTAAAAAGAAGGTTTTACAAGACTCACGTTAACAATATTGCAGCAGTACGCACACAATCGAAGCGCAGTAAGGATGGCTAGTGTAACTAGCAAGAATACCACGAAAGCAAGAAAAGAAGACGCTATTAACTATTAACGTACCTGTCTCTTCCGAAACGATGAGTACCTCTCAGACGCTCGTCCTACCATCGTAATTGCGAAGTCT
+
<5557;;=9=>B<;;;;;;?666>>:<=<:>=<5557;7::566<<9<@:>7;;;;;>>>+?<@?>>>B@<999)5@55555$5;6;.555&4;;.4:544;?78240458<<?9;<:=@>>>?@A<@>>>C9BCAA:<>==666E:C@B996;=<=>0//6;??B==?=;+//:(///8918/3,3333&3;389:;;==>7=6<:::6:055;;:55----88(546=>8===>;;;===:?=:88:<88::888864337=@@;BB;D866<<:<===
@ATNG8:04865:01708
GATGGTAGTGATACAGATCAGACACCAGAAGATCAGGAACTCTAAGAAGAATTCAAGATTTTTAACACGAGAGTAAACGTTAAAAAGAAGGTTTTACAAGACTCACGTTAACAATATTGCAGCAGTACGCACACAATCGAAGCGCAGTAAGGATGGCTAGTGTAACTAGCAAGAATACCACGAAAGCAAGAAAAAGAAGTACGCTATTAACTATTAACGTACCTGTCTCTTCCGAAACGAATGAGTACGAGAGTCAGAGCAGAGACCATCGTAATTGCGAAGTCT
+
7<0;05:>>BCCB===?>=BC:9596594.499///)/)//937-396:;7:4771733333$33766///66555,-//)////$//)4399;0;>>9=>6:99555.59<<8=>>7;ABABBBBDCCHHCCCC@BBAC?@:;:B@AA=B@DCB?CBBBBDDD?AAACCB@BB?A@A9??=??8?@A?@AAAA2@@=ACBBCFCCB1818==<:@<>>BDCAFCBBACC?A?BBA<BAA?BBBBBBBBBBAAABBCABB@@@@>>9>B@ACC@C?BBCC@AAAB
@ATNG8:04872:01705
GATGGTAGTATAGAGCTCTACCATAGTACTCATTCGTTTCGGAAGAGACAGGTACGTTAATAGTTAATAGCGTACTTCTTTTTCTTGCTTTCGTGGTATTCTTCTAGTTACACTAGCCATCCTTACTGCGCTTCGATTGTGTGCGTACTGCTGCAATATTGTTAACGTGAGTCTTGTAAAACCTTCTTTTTACTTTTACTCTCGTGTTAAAAATCTGAATTCTTCTAGAGTTCCTGATCTTCTGGATATGAGGACTCGTGCTACATCGTAATTGCGAAGTCT
+
8::@8@ABCBBAB966666;>9=>@?@@?===>9@;;;0:B=B?BBBBACC<???@@<@5:8AB?A?BBBAAABCC?CCCCC2AB?A@@@:>BA@=A??:?@<;:;0/)/98/877947:A<B<???==;;;=D;;;:=877:9<===AA@@:;:1///599595<>>>>>A@@:=;@@@6@:>:98888+8?BFD5AA???>>>>=5;;:;*::768*/*/85;=>A>=@<A;>><=>>5:;@=@@=<<//,/<:::==A@?@AAA>>><@<@==<9:;;@
@ATNG8:04876:01687
GATGGTAGCGCACACATAGATACAGTACTCATTCGTTTCGGAAGAGACAGGTACGTTAATAGTTAATAGCGTACTTCTTTTTCTTGCTTTCGTGGTATTCTTGCTAGTTACACTAGCCATCCTTACTGCGCTTCGATTGTGTGCGTACTGCTGCAATATTGTTAACGTGAGTCTTGTAAAACCTTCTTTTTACGTTTACTCTCGTGTTAAAAATCTGAATTCTTCTAGAGTTCCTGATCTTCTGGACAGAGTGTGCAGATACTACCATCGTAATTGCGAAGTCT
+
:;=A?=BCCDCF:;;CCBCBDCCCBC@A@CBB=A@@@8@@4;6;@ABCAA?ACBAC?@=ABBA?B@BABBBAA@C;;9999$4:3::?>6<<;;7;=>9>D;<=BDCC@CCCJCCBB@BCC@C?CCCB@B99::CCC@CCCCCCCCCCCCBBCBB@CDD@BB@B>@@BBBBDA@;?::::.;>@>;;;;;*;BBBC=AACDGGCAAA5;;;;*;BCCI?C?BC@CDDDEBB@C@BBBCCC@BBC@BBCFFCABABBBBBBCCCBD@CCAACD@C;;;BB@CAAA
@ATNG8:04881:01707
GATGGTAGAGAGACTGTAGCGCACCCAGAAGATCAGGAACTCTAGAAGAATTCAGATTTTTAACACGAGAGTAAACGTAAAAAGAAGGTTTTACAAGACTCACGTTAACAATATTGCAGCAGTACGCACACAATCGAAGCGCAGTAAGGATGGCTAGTGTAACTAGCAAGAATACCACGAAAGCAAGAAAAAAGAAGTACGCTATTAACTATTAACGTACCTGTCTCTTCCGAAACGAATGAGTACCTCTCAGACGCTCGTCCTACCATCGTAATTGCGAAGTCT
+
<;<B@CCCCCCCBBAAACGKBBAAG>CBC?D@@@@A=@=@CDABAC@BA?C@A@?BCCCF2B?CBBECBB@99828>@BDED5CDAC>BBB<CCEACAAABBA@@=@?BC@DBA?AABABBCCCCDCCBAAB?CEDD?ABAB??@@>A@BBB?BBDEDCBB?BBCAAA?CC?989399<<<3::9;::::::%9?<A979BAA;;7;<?>@@7;8;?BBC?CBBACCB?A>ADF>F@@=@???BBB@CDDABBBBBB@BA@@;@AD=@@@@A@=@<??AB?CBBB
@ATNG8:04884:01707
GATGGTAGCATCATGCATATCTCACCAGAAGATCAGGAACTCTAGAAGAATTCAGATTTTTAACACGAGAGTAAACGTAAAAAGAAGGTTTTACAAGACTCACGTTAACAATATTGCAGCAGTACGCACACAATCGAAGCGCAGTAAGGATGGCTGTGTAACTAGCAAGAATACCACGAAAGCAAGAAAAAGAAGTACGCTATTAACTATTAACGTACCTGTCTCTTCCGAAACGAATGAGTACGATGAGATCTCGTGTGCTACCATCGTAATTGCGAAGTCT
+
;>5<6;ABBBBBCCCCDCC99;BCC>BCC?BBCBBC?B?A:::BBC<??@B?AA><7878'8>BA@ACCA???A;:9<CDDD5CC@B?BBB;BCC@@;;;DBBBB@BAEEACCC>@@CCCDCCCCCCCBBB@=>>@@<@AACBBBB@C@D@@=@BBBAAE@CBC???@CC?BBC?BBA@@9?9:4:BBBB3BC?BBBBBB>@@<@<@?@?<@<>>BBB?BBBAACCAC>AA@<@AB?BBBBBBBAABACCBBB>?>887==>>A:=>AA@@<@1;;@?:@A;;
@ATNG8:04892:01700
GATGGTAGGACGAGCGTCTGAGAGGTACCATTCGTTTCGGAAGAGACAGGTACGTTAATAGTTAATAGCGTACTTCTTTTTCTTGCTTTCGTGGTATTCTTGCTAGTTACACTAGCCATCCTTACTCGCGCTTCGATTGTGTGCGTACTGCTGCAATATTGTTAACGTGAGTCTTGTAAAACCTTCTTTTTACGTTTACTCTCGTGTTAAAAATCTGAATTCTTCTAGAGTTCCTGATCTTCTGGCGCTCTGTCACGTCTGCTACCATCGTAATTGCGAAGTCT
+
::9=655<7<AB@A<>>>=BCAAA=@;:29>29999,5<494;;;=>>?<@C?;@<@=@BBC@C@A@@?:::BC@BACCC3DC?A:99,9AA>399919@=@??>CD?B???BCCC?BB@7<7<<///76=<7;;6706==99==;;;?CB=;;;187:39949:A?@?>9:9:475>:<+;.6.6;===/==;::09;99<:89//)/787*79;;;7;;?C:?>BBBAA:=:=@>==>=???;===>===;;;B@@@>>>>AA<??>>?C:@1;;;A>@ABB
@ATNG8:04852:01739
GATGGTAGTGTGTCTCTGAGAGTAGTACTCATTCGTTTCGGAAGAGACAGGTACGTTAATAGTTAATAGCGTACTTCTTTTTCTTGCTTTCGTGGTATTCTTGCTAGTTACACTAGCCATCCTTACTGCGCTTCGATTGTGTGCGTACTGCTGCAATATTGTTAACGTGAGTCTTGTAAAACCTTCTTTTTACGTTTACTCTCGTGTTAAAAATCTGAATTCTTCTAGAGTTCCTGATCTTCTGGAGATACACATGATACTCTACCATCGTAATTGCGAAGTCT
+
:849.4999@>@;B955>555;>>@>@@@A?@<@?BC>DC@D@@AABCDC@BBBBB9;9<FCB?C@BBCCGCCBB>AA@@@0BC@CBBB<@;;:6;6<=@@<BACC@A?ACCCBBBC=@@C?C@CEGFBBAC@BCDC@CCCCBBABCC@@A@AAC@CCC@CC@C@GAA@BCC@A?ABBEG9A8;5;ABAA0ABBCC;B@B;;;BABA=ACCC3CBBBB?B?BB>BBCCBCB@C@FBCCLG;;;C=BBBCCCEEDBBBBBBCFCCB=A?::;;?B8;;CC8;;CB
@ATNG8:04861:01769
GATGGTAGCACGAGTCACTCATATCCAGAAGATCAGGAACTCTAGAAGAATTCAGATTTTTAACACGAGAGTAATCGTAAAAAGAAGGTTTTACAAGACTCACGTTAACAATATTGCAGCAGTACGCACACAATCGAAGCGCAGTAAGGATGGCTAGTGTAACTAGCAAGAATACCACGAAAGCAAGAAAAAAGAAGTACGCTATTAACTATTAACGTACCTGTCTCTTCCGAAACGAATGAGTACTATGTAGAGCTCTATACTACCATCGTAATTGCGAAGTCT
+
@@@@=@CCFBCBB;=;HLJJCBBBB<CCC?CCCEBA?AAGED@@@C@DD@D?AAABBCDC3C?BBBBBBCBBB?<>>??>>@.@@;>:???5@@A>A???BAAAA>A?BC@BBB?CBAAABBBDCDCCCCCB?B@BB>@@CCCBBB?C@DBB?BBCDCBBC?CBCBBA???<?@@498888*9:93:99999%8<9<<=>@@AAB>A>@A??7:5;>BAA?ABBBCDF@C?CBB=BAA=AABCBBBACCCBBBBBBBCCCCAABBC@B=>A@?<<7@@DC@CB;;
@ATNG8:04883:01743
GATGGTAGAGAGACTGTAGCGCACCCAGAAGATCAGGAACTCTAGAAGAATTCAGATTTTTAACATCGAGAGTAAACGTAAAAAGAAGGTTTTACAAGACTCACGTTAACAATATTGCAGCAGTACGCACACAATCGAAGCGCAGTAAGGATGGCTAGTGTAACTAGCAAGAATACCACGAAAGCAAGAAAAAGAAGTACGCTATTAACTATTAACGTACCTTTCTCTTCTGAAACGAATGAGTACGATGAGATCTCGTGTGCTACCATCGTAATTGCGAAGTCT
+
BAA@:B>BCCA@A@@<ACEDCCBBB>BCB?CCB;;;<@<@BB8:8B@CC?A=:977388=)>>A@>;:8333777.7766888'//(/5:;;/::=7;;8888822+206602222899;?BCCCDECCBBCB?BBCC?CAAABBBB>B?B??<?BBCBBBB?BBBBBB?BC?CCD@ABBDG=B:959AAAB3BE@@<==AC???;@<@C>>:==CABAA6;;6;ABC@CCCCC>B??=??AABBBBCCCAAACCBBB>::;;@@@=???@CC?C?BBBB@BEBB
@ATNG8:04884:01743
GATGGTAGGACGAGCGTCTGAGAGGTACTCATTCGTTTCGGAAGAGACAGGTACGTTAATAGTTAATAGCGTACTTCTTTTCTTGCTTTCGTGGTATTCTTGCTAGTTACACTAGCCATCCTTACTGCGCTTCGATTGTGTGCGTACTGCTGCAATATTGTTAACGTGAGTCTTGTAAAACCTTCTTTTACGTTTACTCTCGTGTTAAAAAATCTGAATTCTTCTAGAGTTCCTGATCTTCTGGTGTCTGATCTGTATCACTACATCGTAATTGCGAAGTCT
+
@@@@<B@C=BB@AABBBBBBBBDC@BBBBCAA?ABBB=CC@B@BCCCDDD?DDDDD?D@CCBB?B@CCFGAAAA@<9999*;@=AACC=BC@A?ABCAGD>BBBDCC@CEECCCCD>CCD?C?DCBBBBBB@BBBC@DBBBCCCCCBCBDCBBA?BBB?BD@D?AABBBCCBB=A::::.;=@>;;::6;BBBD=AACDDHFBAA4;;;;;%;AABC?B@BC@CDDDCAA?A@DDCDCC?CAB@BCCCCCCCCCBBBDCCCCCCCBCCDE?C????D@DB@@
@ATNG8:04885:01735
GATGGTAGTGCGTGAGAGAGAGACCCAGAAGATCAGGAACTCTAGAAGAATTCAGATTTTTAACACGAGAGTAAACGTAAAAAGAAGGTTTTACAAGACTCACGTTAACAATATTGCAGCAGTACGCACACAATCGAAGCGCAGTAAGGATGGCTAGTGTAACTAGCAAGTATACCACGAAAGCAAGAAAAAGAAGTACGCTATTAACTATTAACGTACCTGTCTCTTCCGAAACGAATGATTACGTGTGACGTACGTGAGCTACCATCGTAATTGCGAAGTCT
+
::4<06<>?C@;;:5@;@;;9A@9@49959>:66;>;>ABBB@?8804:696????<;;;+848988<>>?398*9344444$4<7;.555&555.56659=A@@9?<;;5;A@=ABAABCCBCBCCBBC?@=@@@@@CA@@AA@?>B@D@A?A@@BBBBB?ABAACC=A@????29999:,7778;<;;;.8?8<==BBBA===C=>>>B:>:=BCBB@DCBBAAB5;4;?@9A?@<@BBBACCAAABBEBBBAAA@@B???BB?BBBBBB@C9::9B=???A
@ATNG8:04887:01733
GATGGTAGTGTCATATGAGAGTGTGTACTCATTCGTTTCGAAGAGACAGGTACGTTAATAGTTAATAGCGTACTTCTTTTTCTTGCTTTCGTGGTATTCTTGCTAGTTACACTAGCCATCCTTACTGCGCTTCGATTGTGTGCGTACTGCTGCAATATTGTTAACGTGAGTCTTGTAAAACCTTCTTTTACGTTTACTCTCGTGTTAAAAATCTGAATTCTTCTAGAGTTCCTGATCTTCTGGTAGAGCGTCATATATCTACCATCGTAATTGCGAAGTCT
+
:::::>>BBBCCCCCCCAABAACCE@A@BD;;;;CEC?F@@>@BBBBAA=@@BBC@B?BBBB>B?BBDDBCBBA=;;;<<*;C>ABBH?BBBE?A@C@EC@CB<;;D@DDCCCEEEACCF@C?BBBB:;;C@CCDCADAABCBAACCCDDDCBB?AAC?;;:;?BB@A@CCCD@B;;;;.;<A=;;;;.;@@@C<@@BBCGBBBA5<<<<*;AA@A=A=CAADCCCCCC@CACDDCBB<A@@<@AACCAAAACCBBCCDCCC@CBBBBB@B?@ABB?BCCC
@ATNG8:04888:01761
GATGGTAGCACACGAGATCTCATCGTACTCATTCGTTTCGGAAGAGACAGGTACGTTAATAGTTAATAGCGTACTTCTTTTTCTTGCTTTCGTGGTATTCTTGCTAGTTACACTAGCCATCCTTACTGCGCTTCGATTGTGTGCGTACTGCTGCAATATTGTTAACGTGAGTCTTGTAAAACCTTCTTTTTACGTTTACTCTCGTGTTAAAAATCTGAATTCTTCTAGAGTTCCTGATCTTCTGGATACACTCATGTGCACCTACCATCGTAATTGCGAAGTCT
+
<@998;CBABBC@@ABAABKCCCCCBBBEDCC@BBCC<BB?A?ABBACBC@CBABA>A>AAAA=A=?>?ABBCBB>BCACC2AA<>?AA<ACCB@BBB?@?:98:9<@:@BBBCCDE?>>>:=5;;@;;;;;=???A8;:@@====@;::@>>=>5:;:;?>;@7;;>?>;;;:57<>@@2A5:59>>??/<<<;<1<:9:=<?;;;;????/?888D6;7;B<@@@@@@@<A=????BB>A>><>AA>>=>>@@@=>>??:?>>:=<9;;;7<-//77066--
@ATNG8:04891:01734
GATGTAGCGCGACGAGCGTAGACCCAGAAGATCAGGAACTCTAGAAGAATTCAGATTTTTAACATCGAGAGTAAACGTAAAAAGAAGGTTTTACAAGACTCACGTTAACAATATTGCAGCAGTACGCACACAATCGAAGCGCAGTAAGGATGGCTAGTGTAACTAGCAAGAATACCACGAAAGCAAGAAAAAGAAGTACGCTATTAACTATTAACGTACCTGTCTCTTCCGAAACGAATGAGTACGTGTGCGACGTGTCTCCTACCATCGTAATTGCGAAGTCT
+
CBAAA=BCCCBGCCCCCCCC;;;;09AC=BC;:;B?B>AACBA?@?DA>A>AA@A@@@@1A=AAA@@>>>A@@@;@?66666'//(/0666.79<7<;;>>=95715:9808877;<<>FCCCBBCELDCBB@BB@?<@?@A?AAB>B@BCC@DAAADBBB?BBBBBB?BB?AAA;??@@@8??@;=????1?A=?888B>==A1708<::5;8=?BBB?BCBBBCD@C?BDC<A9:6::9AAFBBBBBBBBCCCCBCB>>:>AD>B???AA?A9::EF@DBAB
@ATNG8:04861:01812
GATGGTAGCATCATGCATATCTCACCAGAAGATCAGGAACTCTAAGAAGAATTCAGATTTTTAACACGAGAGTAAACGTAAAAAGAAGGTTTTACAAGACTCACGTTAACAATATTGCAGCAGTACGCACACAATCGAAGCGCAGTAAGGATGGCTAGTGTAACTAGCAAGAATACCACGAAAGCAAGAAAAAGAAGTACGCTATTAACTATTAACGTACCTGTCTCTTCCGAAACGAATGAGTACCTCTCAGACGCTCGTCCTACCATCGTAATTGCGAAGTCT
+
CBBB@CBBAB@;@;99>E=B@@@CG:==?9;;>@@<8<7976//)/936646:00//////$/3///888==>==33344444$44.48=??2@?@:ABAB@A@9;9;@CC@CCC?BBBBBCCCCCCCCCCCCAG@@@@BBBBCCBB?B>B;:8;BBBCBCC@CCDAAB?BC?CBB@BBBBB;A??9<>>>@.AB?BBCAABBC@=@=@@BC:=:=?;;;?BBABBAA>A?BCC=BBB>ABBDFCC?>>>BBBBCCCCBBBB?A@A<=:;;A@=A9;:CB?B@@@
@ATNG8:04863:01829
GATGGTAGCTATACGTATATCTATGTACTCATTCGTTTCGGAAGAGACAGGTACGTTAATAGTTAATAGCGTACTTCTTTTTCTTGCTTTCGTGGTATTTTGCTAGTTACACTAGCCATCCTTACTGCGCTTCGATTGTGTGCGTACTGCTGCAATATTGTTAACGTGAGTCTTGTAAAACCTTCTTTTTACGTTTACTCTCGTGTTAAAAATCTGAATTCTTCTAGAGTTCCTGATCTTCTGGTATACACACTCGCTCGCTACCATCGTTCGGTCAGAGTCT
+
?A@@>ACCBCCCCCBBBICCCCCBBBBBBGAA?BEFF>A@?B?CCBAACD@DEB@@>A@AAAB?B@C???GFBBB>BBBBB1BB>BBBB<BB@A>@CBCC5>=AA@@=ABBBB@BC?B@A>A>AAABBA<<:<>>?7<:D:::>>AA>=>????=@=>7<=9=:>>>>>@A><:>>>AB2;6;<=><></<@AAB:A;;<A>>=8818885$2:::C=@=@C@BBBCCCB;@;??ABCC>@;A?BA=<=???;;;A@@@@@@>>9@>=?>;BC<@@BBB??;;
@ATNG8:04873:01827
GATGGTAGGCGTGTGAGAGTCTGCCCAGAAGATCAGGAACTCTAGAAGAATTCAGATTTTTAACACGAGAGTAAACGTAAAAAGAAGGTTTTACAAGATCTCACGTTAACAATATTGCAGCAGTACGCACACAATCGAAGCGCAGTAAGGATGGCTAAATGTAACTAGCAAGAATAACCACGAAAGCAAGAAAAGAAGTACGAACTATTAACTATTAACGTACCTGTCTCTTCCGAAACGAATGAGTAACCTCTCAGACGCTCGTCCTACCATCGTAATTGCGAAGTCT
+
=>;;249>=>BBABBCDDC@@A:95)5:;6BBBB@@<@8:;>>99939:5>5==<:7777$328=;<::::::;39973333$37171888/86959///6775..).26505*,(,,,222-.2255589?A=@;;8:9:56<:8805197?8<966'275:28889=8268///(/.36666.855/599928=6C@@A8859AAA8=8=8885;9>999949555A:>9>59:;/625,26886726165555377...336=5;7828<<<=<5<59@9927622
@ATNG8:04876:01827
GATGGTAGCTCACGTACGTCACACGTACTCATTCGTTTCGGAAGAGACAGGTACGTTAATAGTTAATAGCGTACTTCTTTTCTTGCTTTCGTGGTATTCTTGCTAGTTACACTAGCCATCCTTACTGCGCTTCGATTGTGTGCGTACTGCTGCAATATTGTTAACGTGAGTCTTGTAAAACCTTCTTTTTACGTTTACTCTCGTGTTAAAAATCTGAATTCTTCTAGAGTTCCTGATCTTCTGGGTGTATCAGCGAGTATCTACCATCGTAATTGCGAAGTCT
+
>>;B<;;CCBA;966<669EC@@@BBBBBBBB=B;;;0;B<A?ACCCCBB@BDB@@>@?BCCC?B?CBDCDBBAA;9999+9>;A@BB=BCBB=??@9>><>00/>?6<:<=AA??>;BB=C;ABAB??>><>CAA:=>@????>>>@AB>>>A:>=>=>><>=>=>@@>>>A:=====2=7<:88888(8<>>>8>????AC=:;46666)6///@9@6>>:9<>///69=9=AAA??:>99:3:::AAABA>>?>=>???AA:??><<>6<7;:AD=A>>?
@ATNG8:04877:01788
GATGGTAGTGCGTGAGAGAGAGACCAGAAGATCAGGAACTCTAGAAGAATTCAGATTTTTAACACGAGAGTAAACGTAAAAAGAAGGTTTTACAAGACTCACGTTAACAATATTGCAGCAGTACGCACACAATCGAAGCGCAGTAAGGATGGCTAGTGTAACTAGCAAGAATACCACGAAAGCAAGAAAAAAGAAGTACGCTATTAACTATTAACGTACCTGTCTCTTCCGAAACGAATGAGTACACACTCTCATATGACACTACCATCGTAATTGCGAAGTCT
+
8:998<:<9>;>;;;>@@<>>=0/*//:4//5:::395:88554=7;;9;<?>///999'93////99=797867345=>=+>?7;7;<<0<=<6;;;99<<55258=<5;;:5:99499699BEBCCCCC@CCCC;<<CBBBCE@FABCC?DA@@ABAA>@ACDBB>AA<A@>,0////(/8;6::::::%:;7///78::>;6:399::;@;85;6626=@@A@@9>99;;099717=>@?>>@>>>AAA@????@@AABCBC?B@??@@?B8;;BB?BCCC
@ATNG8:04885:01791
GATGGTAGACATATCGTACTCTCTGTACTCATTCGTTTCGGAAGAGACAGGTACGTTAATAGTTAATAGCGTACTTCTTTTTCTTGCTTTCGTTGGTATTCTTGCTAGTTACACTAGCCATCCTTACTGCGCTTCGATTGTGTGCGTACTGCTCAATATTGTTAACGTGAGTCTTGTAAAACCTTCTTTTTACGTTTACTCTCGTGTTAAAAATCTGAATTCTTCTAGAGTTCCTGATCTTCTGGATACACTCATGTGCACCTACCATCGTAATTGCGAAGTCT
+
=<9>8;;;BBBBCCCCCCCCCBB>>>A@@==A8=;;;5;;7;7:::::;<8<=<<<6?<:===8=6::;:98833,37777'75.5575,5;909)0//(/606;;7>=;@A@C>@??;?@B=B=CB>888;95:99:,/-67//.95357;:885////57374;;<>::<770656=A2@<@:==DDD/CD@@@:;;;>==99//)/676(//<98/6*//5;888>>=:?;>>>>?>;?==9=??;;;;79,,,,,,7,22606---6848379:<49799
@ATNG8:04892:01798
GATGGTAGCTCTGCTCTGACTCTCGTACTCATTGTTTCGGAAGAGACAGGTACGTTAATAGTTAATAGCGTACTTCTTTTCTTAGCTTTCGTGGTATTCTTGCTAGTTACACTAGCCATCCTTACTGCGCTTCGATTGTGTGCGTACTGCTGCAATATTGTTAACGTGAGTCTTGATAAAACCTTCTTTTTACGGTTTACTCTCGTGTTAAAATCTGAATTCTTCTAGAGTTCCTGATCTTCTGGGCAGACTCTCACACGCCTACCATCGTAACTTGCGAAGTCT
+
<?@@?B==?C@BB==;;;=9:6;:6@>>BBAB?ABC:@A=@=;;994>=5::4797A7:5==7=<A>?<:887=33333&38,33888.36//(/9739;0//78885:;>==<9=72220538895589>9>@@@57/96///6626-----2056;3777;26=:775555////555)559479999*9/-,-;4;99,,,,,,-)///(.555:6?6==4<>>@;::=B:>=@@AA<;;;<6;///::==@@@@@;616;;7://-99+//063:969---
@ATNG8:04852:01868
GATGGTAGCGCGACGAGCGTAGACCCAGAAGATCAGGAACTCTAGAAGAATTCAGATTTTTAACACGAGAGTAAACGTAAAAAGAAGGTTTTACAAGACTCACGTTAACAATATTGCAGCAGTACGCACACAATCGAAGCGCAGTAAGGATGGCTAGTGTAACTAGCAAGAATACCACGAAAGCAAGAAAAAGAAGTACGCTATTAACTATTAACGTACCTGTCTCTTCCGAAACGAATGAGTACGTGTGCGACGTGTCTCCTACCATCGTAATTGCGAAGTCT
+
>?;>:>BB;6;==CDACC:66=55505A@5;;959909;@@BBBBC@CC>?<;A00/?;>+@000:::?C><?>633:9444'4949:A@@9DCC@CC;;;CBBC@C@EE?B@@=@CCBCCCCCCCBBBABB@::;A>A@@?BA??<@@C@@>@BAAAB@?=?BBCAB>AB?BBB=@@999,78>997889(/>6@/0/=<BAC7;7:;;=3959>BBB@ACCBCBB@C@CBB;A::6:AABBBA99:AA@@@B@>8;A<<:>@>;?;;8BB?B?BEED@CAAA
@ATNG8:04859:01854
GATGGTAGTAGTACACTAGTCATACCAGAAGATCAGGAACTCTAGAAGAATTCAGATTTTTAACATCGAGAGTAAACGTAAAAAGAAGGTTTTACAAGACTCACGTTAACAATATTGCAGCAGTACGCACACAATCGAAGCGCAGTAAGGATGGCTAGTGTAACTAGCAAGAATACCACGAAAGCAAGAAAAAGAAGTACGCTATTAACTATTAACGTACCTGTCTCTTCCGAAACGAATGAGTACGAGAGAGCACACGTGTCTACCATCGTAATTGCGAAGTCT
+
:;9?<@9?@@;;59:999666<=<@9A;;499:99@29255:77//)//)/5//44488:):9<;<<:5438333(334:::<)45258===1=:9043899::<=6;87919<<<@BBBCBBBFDDECCCA@?@DDD=@?BBCBBB?C?CBC?BCCCCCCA?CBBBAA>AC@99::?????8?==;=????1?A>BAA>==>;;6:;????<?<?@D@@=@D@@@CC?B?BBB=B??=?@@ACCBBBCBBBBBBFBBB:9:?B@@==///00,00;:CC@C@??
@ATNG8:04863:01841
GATGGTAGCATCATGCATATCTCACCAGAAGATCAGGAACTCTAGAAGAATTCAGATTTTTAACACGAGAGTAAACGTAAAAAGAAGGTTTACAAGACTCACGTTAACAATATTGCAGCAGTACGCACACAATCGAAGCGCAGTAAGGATGGCTAGTGTAACTAGCAAGAATACCACGAAAGCAGAAAAAGAAGTACGCTATTAACTATTAACGTACCTGTCTCTTCCGAAACGAATGAGTACGTGTGCGACGTGTCTCCTACCATCGTAATTGCGAAGTCT
+
:;<@?JDBBCCBCBACECCCA@@@@=@DD@DBB;;9<@<?A@:98?;A?=@;99893333$369::@@>@9:9=899;::99$9<:?4::,5<<7=96:BBBCC@C@CC@CBB@BCB@?@CDCCCCCCCCC@CABA>AABBBCBA?C@D9:;;CDCCCCB?BBBBBB?BB@BBA;@@><<5:999====.>B?C:::CCCBB<B:==??<?=AABBB@CCBAABA=@=A@@:A??<@@?ABBC::9???>A@BBBBBBB=?BA????>BB@B=@?BB@CBAA
@ATNG8:04873:01851
GATGGTAGAGAGACTGTAGCGCACCCAGAAGATCAGGAACTCTAGAAGAATTCAGATTTTTAACATCGAGAGTAAACGTAAAAAAGAAGGTTTACAAGACTCACGTTTAACAATATTGCAGCAGTACGCACACAATCGAAGCGCAGTAAGGATGGCTAGTGTAACTAGCAAGAATACCACGAAAGCAAGAAAAAGAAGTACGCTATTAACTATTAACGTACCTGTCTCTTCCGAAACGAATGAGTACCTCTCAGACGCTCGTCCTACCATCGTAATTGCGAAGTCT
+
AA@A>AACCBAABBBBCCCCCCBAA=BCB?BCB@@A>B=ACC;:;C?BA?A=:::AAFFD3C?B?>>A???@?@>8==//////#//(/(//(/89288:;886222'2055.5556999;?>@??BGBBBCBA?ABBB>AABBBBBA?B@E@@>@CDDCCCC?BBBBBB?BB?BCC;????=5=>>9=@@@@2AC?A;:;AAA=>:=<@??@:=9=ACBA?ABBBBCC@C?CCC>A999:BCCCCC?CCCBBBAAABBBAAA;?>?=???ACD>B?BCBA?BB?>
@ATNG8:04874:01850
GATGGTAGCATCATGCATATCTCACCAGAAGATCAGGAACTCTAGAAGAATTCAGATTTTTAACACGAGAGTTAAACGTAAAAAGAAGGTTTTCAAGACTCACGTTAACAATATTGCAGCAGTACGCACACAATCGAAGCGCAGTAAGGATGGCTAGTGTAACTAGCAAGAATACCACGAAAGCAAGAAAAAGAAGTACGCTATTAACTATTAACGTACCTGTCTCTTCCGAACGATGAGTACCTCTCAGACGCTCGTCCTACCATCGTAATTGCGAAGTCT
+
<<:>=@;>>>DCD;99BBCCCDDCC@CCH@CCC@@@=A9CA@998A=@=4;8?@9:3;;<+B7BBB@=;;//(/8166/////$44.4.555&5<7>??@BBBAA=A?AA=ACC@CCBBBDECCCCCCFCBA=AA;;7<CDBCDEC@C?C;;8;ABACCCC@BBBCCC@CB?::46;;333(333377;;<,<A:@ABBBA?;;7;=AB@@<@>;<ACC?BB@@@AA>A?BA>BCB?@?BBCB?BBBBBB???CCB>=H<;<;;>>;;?A?B9;;BB?CB??
@ATNG8:04874:01864
GATGGTAGTCTCAGATAGTCTATAGTACTCATTCGTTTCGGAAGAGACAGGTACGTTAATTTAATAGCGTACTTCTTTTTCTTGCTTTCGTGGTATTCTTGCTAGTTACACTAGCCATCCTTACTGCCGCTTCGATTGTGTGCGTACTGCTGCAATTATTGTTTAACGTGAGTCTTGTAAAACCTTCTTTTTACGTTTAACTCTCGTGTTAAAAATCTGAATTCTTCTAGAGTTCCTGATCTTCTGGCTCTCGTAGACAGATACTACCATCGTAATTGCGAAGTCT
+
44445<<<BBCBCBB<9;A@<BCDCCCDBBCB@ACBL>BBAC9A>AA=BC=A@>95058==7B@BABD???@A@CBCCC2A@9@899,7<;=266>9>?<000@00-0??099CC@=BB?B=90000)/;<6;@@@<>>>@@;:;?>>======5;5;>9:;;0:9><;8955/.).5999.9-202=>>C.A??:@572795659://)-664'6-//7383:?8==>>9995>:>>@?BD=DAA<AA=>>?C@>>>>>>@@@@@@<?>=>=99=-//:;9<<;;
@ATNG8:04878:01863
GATGGTAGGAGACACGTCGCACACGTACTCATTCGTTTCGGAAGAGACAGGTACGTTAATAGTTAATAGCGTACTTCTTTTTCTTGCTTTTCGTGGTATTCTTGCTAGTTTACACTAGCCATCCTTACTGCGCTTCGATTTGTGCGTACTGCTGCAATATTGTTAACGTGAGTCTTGTAAAACCTTCTTTTTACGTTTACTCTTCGTGTTAAAAATCTGAATTCTTACTAGATTTCCTGATCTTCTGGCGCTCTGTCACGTCTGCTACCATCGTAATTGCGAAGTCT
+
>?:=8=:@<AA@=@<::445555<<<BBCHDD@B;::6;C=B=:94><99.4;94:29.345<7=8:::>>734=8BBBBA.998;3333&3:::073=6;=8<>>>99:(7;9=><>A;A?A=D>AA=;:;=?;??@@A:??AA;;;?BB???@@;:::988197;99?;;;=@.25757)74;195999)66;<<,//;66/568//,/<=<,9699;:;6=A198==>>??8?:===;::4:8818:9===;<<<:98///:==@7<???@@:=:>A??<???@
@ATNG8:04880:01866
GATTAGTGTGTCTCTGAGAGTAGTACTCATTCGTTTCGGAAGAGACAGGTACGTTAATAGTTAATAGCGTACTTCTTTTTCTTGCTTTCATGGTATTCTTGCTAGTTACACTAGCCATCCTTACTGCGCTTCGATTGTGTGCGTACTGCTGCAATATTGTTAACGTGAGTCTTGTAAAACCTTCTTTTTACGTTTACTCTCGTGTTAAAAATCTGAATTCTTCTAGAGTTCCTGATCTTCTGGGTGTATCAGCGAGTATCTACCATCGTAATTGCGAAGTCT
+
///)/4499;;556699566;;;?;>=?44.4333(485:38944455.5=><>:>9BBAB>B=A;:;99<<<9==CCC1BB<A?AB=;000)//8366+/////<8<<9959?@499A?C69:AAA@AB6;;@@699@@A@AB?===<0/0/)///39;7:5::555;=;;6;;;9;096;755555$559993;;AA>>00/0)/777'79955.69994;556<<>:?:?699@@>996>6>>CCGCBABC@@@BAAA@B>A:;;:B=C69;>=:=@@@
@ATNG8:04885:01865
GATGTAGTGTCATATGAGAGTGTGTACTCATTCGTTCGGAAGATACAGGTACGTTAATAGTTAATAGCGTACTTCTTTTTCTTGCTTTCGTGGTATTCTTGCTAGTTACACTAGCCATCCTTACTGCGCTTCGATTGTGTGCGTACTGCTGCAATATTGTTAACGTGAGTCTTGTAAAACCTTCTTTTTACGTTTACTCTCGTGTTAAAAATCTGAATTCTTCTAGAGTTCCTGATCTTCTGGACGACGCGCACTGACACTACCATCGTAATTGCGAAGTCT
+
<<00/77:>=BDCAACCBABFCDCB@@?A>@:>:@;9946:DBCCCGG:96=BB?B?CB@@<A=@DC;;;<<<89=99=)>B?B<>=44449.455.5<.56<@CC?CC@:;9BB?BCC@C@CCBBBBCC?BFCC@CCBBBB<<<<;;BCCBA<A;;7;B?A>BBABAECBB?BBAAB8B?B?CDEHE5BBBBB<A;;;@@AAAB?BLIG5CAA;;7;=BB?CBBBBBC?C@B@@@CB?BBBABBBBB;;;;;A@@ABAAACC@CCC@AA>B?;;;B@CCFC
@ATNG8:04889:01867
GATGGTAGTACATGATAGACGACACCAGAAGATCAGGAACTCTAGAAGAATTCAGATTTTTAACACGAGAGTAAACGTAAAAAGAAGGTTTTACAAGACTCACGTTAACAATATTGCAGCAGTACGCACACAATCGAAGCGCAGTAAGGATGGCTAGTGTAACTAGCAAGAATACCAACGAAAGCAAGAAAAAGAAGTACGCTATTAACTATTAACGTACCTGTCTCTTCCGAAACGAATGAGTACGATGAGAGAGCTCTCTCTAACCATCGTAATTGCGAAGTCT
+
<<:@;?:?=>:@;;5@@<>@@@;<<5;661/99///)/)/99:<;<5:85<887444444$5.5<<>A>A@;;;/;A@@@A@,;;6;@JGD;EDHIID=;;B@00-0;@><A@B?BCBCCCCBBCDDDBBBGACCBE?A@CDB;;;?B=A>A;A00/977959997/0*/50566(/)/669.66848BCCC1BB?A@AAA>>=>2917;;><@977B:;4;@555<<8=9<@D=BB=?A@@>BAACC;;9BABA=><@?=@@9939?A@@<<=7=5<<;;5:;;:
@ATNG8:04890:01867
GATGGTAGGTGCACATGAGTGTATCCAGAAGATCAGGAACTCTAGAAGAATTCAGATTTTTAACACGAGAGTAAACGTAAAAAGAAGGTTTTACAAGACTCACGTTAACAATATTGCAGCAGTACGCACACAATCGAAGCGCAGTAAGGATGGCTAGTGTAACTAGCAAGAATACCACGAAAGCAAGAAAAAGAAGTACGCTATTAACTATTAACGTACCTGTCTCTTCCGAAACGAATGAGTACGATGAGAGAGCTCTCTCTACCATCGTAATTGCGAAGTCT
+
?@9;46;C>=CCA;<>@@ICB;;;0+00/)/;::>=?C:BBACBCC@CC@C@BCBBBBBC5C@BBDCCBBA:::0;BAA@AA0AD?C@DEC;C;;6;BAAABBBB?C??@=?AC=AABBBBBCCCBBCCCCCACCBC>ABBA@A@@;@=A;;9;BCBBBCC>AAB??@@BB?DBC>?@BBD>A??;>AAAB3AA?A999BBBB@<A<>>??;?=;;BCC@CBCBBCB?B>BAA;A?A7;;@@??ABAAABAB???BB???BA??>?ABA>BB>A9;;CB@CD@A
@ATNG8:04893:01872
GATGGTAGTAGTACACTAGTCATACCAGAAGATCAGGATCTCTAGAAGAATTCAGATTTTTAACATCGAGAGTAAACGATAAAAAAGAAGGTTTTACAAGACTCACGTTTAACAATATTGCAGCAGTACGCACACAATCGAAGCGCAGTAAGGATGGCTAGTGTAACTAGCAAGAATACCACGAAAGCAAGAAAAAGAAGTACGCTATTAACTATTAACGTACCTGTCTCTTCCGAAACGAATGAGTACATAGATATACGTATAGCTACCATCGTAATTGCGTAGTCT
+
<;4945<<=BBBB@><<<;>=<669<A:905>00/;,0///99555.5549755666>>?)=25555=>?><<;<0837733333#38-3-333&37717833397333(3,3369::7<<7;>@AACBBCCBBBC@CCCC?B@@?@??A@BACCC?BBCCBBCB?BCBCBA?@@<ABC;>>=>>8:::<::::9(:?<@:99A@@A>3838@>>;?<@@CCE@CBBBACB=A>@ED=CBB@AAABCCDAAACBAAA@@ACCCCBBB>?;:=::>C?C?BBBCBCBBB
@ATNG8:04864:01897
GATGGAGACACGTCGCACACGTACTCATTCGTTTCGGAAGAGACAGGTACGTTAATAGTTAATAGCGTACTTCTTTTTCTTGCTTTCGTGGTATTCTTGCTAGTTACACTAGCCATCCTTACTGCGCTTCGATTGTGTGCGTACTGCTGCAATATTGTTAACGTGAGCCTTGTAAAACCTTCTTTTTACGTTTACTCTCGTGTTAAAAATCTGAATTCTTCTAGAGTTCCTGATCTTCTGGCGCTCTGTCACGTCTGCTACCATCGTAATTGCGAAGTCT
+
CABC;CCCDC@@AAAACCB@@CDBCCBB?BABA<AC?C?=;;CCDE@CCCCF@C>@@@A?B?CCBBBCA@@<9999:'8>8=>?=6=?@?=??A>AA>BABBBB?BBBAAAAA>BBB=B=@@>=:;;?<A@@@;?@@@AA???@BDB:::?;====AA<A<???AABA<A<A????6?<@<??>>>.>>??A7@@AAA>>><949<:</>;>=D<A<AA<AA@@>===A=A<==AA;?>><566>>?AA@@@@@@@@@@AA:>>>>=?;>.::CB?BB@@
@ATNG8:04874:01910
GATGGTAGCGCACACATAGATACAGTACCATTCGTTCGGAAGAGACAGGTACGTTAATAGTTAATAGCGTACTTCTTTTCTTGCTTTCGTGGTATTCTTGCTAGTTACACTAGCCATCCTTACTGCGCTTCGATTGTGTGCGTACTGCTGCAATATTGTTAACGTGAGTCTTGTAAAACCTTCTTTTTACGTTTACTCTCGTGTTAAAAATCTGAATTCTTCTAGAGTTCCTGATCTTCTGGGCTGCGCTGATATGCGCTACCATCGAATCACGAAAGTCT
+
484509=ABDA@AFBCCCCCCBB@BC:;.40)//0)//)/)/:;?C8999BBBD?B<>?BB?B?BBBB@ABBB?>>?=5?A;?8AA:ABCF:::@<@?,000;/0*/=?ABAAA6;:A:>9>>>;;9<;6;=76/8=;;;:;>A@@@A@=<=5;;=8=?<>=CG@;;;A;:4:8888,8:>:8////(/<///)//9998:>>>18888(2777?5A;AA8>>@@:::5:5:;@==<,--33-3--/=:9:?;;;>>=====:=:;;C<??A=>>@9@>>;
@ATNG8:04880:01904
GATGGTAGACATATCGTACTCTCTGTACTCATTCGTTTCGGAAGAGACAGGTACGTTAATAGTTAATAGCGTACTTTCTTTTTCTTGCTTTCGTTGGTATTTCTTGCTAGTTACACTAGCCATCCTTACTGCGCTTCGATTGTGTGCGTACTGCTGCAATATTGTTAACGTGAGTCTTGTAAAACCTTCTTTTTACGTTTACTCTTCGTGTTAAAAATCTGAATTCTTACTAGAGTTCCTGATCTTCTGGGCAGACTCTGCACACGCCTACCATCGTAATTCGCGAAGTACTT
+
=:497<<5;9BBB>?@>CDBCA@@<<BC<@<A9959>5;:7:8:9455;;8<;;:=8=8==<=7B7@@?;833333(33333$3727685'2371;,7337(37,3=>69<4<;?>>>AA=>@B;A=A@<//.5506=>A=:::A@@8;:=>><<::747773797;;::AA>??CC688<9;,;3:5;>>>?/?@@@@588?;;5;<=//-/===,==B>><>;??388>>>>>><A<>=8>@@9955505/.-467--/8<==>>=:::<@;:;<=4=----990936690
@ATNG8:04880:01916
GATGGTAGAGTATCATGTGTATCTCCAGAAGATCAGGAACTCTAGAAGAATTCAGATTTTTAACACGAGAGTAAACGTAAAAAGAAGGTTTTACAAGACTCACGTTAACAATATTGCAGCAGTACGCACACAATCGAAGCGCAGTAAGGATGGCTAGTGTAACTAGCAAGAATACCACGAAAGCAAGAAAAAGAAGTACGCTATTAACTATTAACGTACCTGTCTCTTCCGAAACGAATGAGTACTGTATCTATGTGTGCGCTACCATCGTAATTGCTAAGTCT
+
<<=B?C>BBBBBBCCCCDCBB@@@A>A@@=@CCC@@=??BBDCCCC?CC?C@CCC99999.:>BBCCCCCCA@@8@@<;;;;(;@;@5:99&9DD?CCBBB@@994:>AA>DAA>ABBCCDCCBBCCCABACADDBB?DBBBCBBB?C@CCB?BBBCBBBC?BBCBBC?@A<ACC?AB99929>>;=<=??.<D?B>??BBCDC<@<>>>@<><>ACCD@CCCCBCB@D@BBC=CCC?CCCCBBBABBBBBBAABBBBBBBBBBB?BCCCBB?B?CBBB?B@A@
@ATNG8:04882:01885
GATGGTAGCACGACACGACGATGTGTACTCATTCGTTTCGGAAGAGACAGGTACGTTAATAGTTAATAGCGTACTTCTTTTTCTTGCTTTCGTGGTATTCTTGCTAGTTACACTAGCCATCCTTACTGCGCTTCGATTGTGTGCGTACTGCTGCAATATTGTTAACGTGAGTCTTGTAAAACCTTCTTTTTACGTTTACTCTCGTGTTAAAAATCTGAATTCTTCTAGAGTTCCTGATCTTCTGGAGATATCATCAGCGAGCTACATCGTAATTCGAAGTCT
+
BCCC?C@BBDCABBBBCCCBCBCCBBCDDDBB>BDDD>DD?D=BBCCCBB?BCBAA?C?CACA?A?AAAAABAAA>?AA?A1BB>B@@@;ABAC?BBB>BC598?CBB?ABCDCAA>9>>>9>;AA>>>===;A>>>8=<>==<=>C???C>;;;:>>>:>A;A;>>>>>@@??:?AAAB6:7:=A====,==766(--3---=77:5;::;.;@@DD=D===:>>??>>=;A;??@977///;6999;>AAAACAAA<<<AAA@@@@@>=8=8=>?;>999
@ATNG8:04924:01285
GATGGTAGCTCGCTGATGATATCTCCAGAAGATCAGGAACTCTAGAAGAATTCAGATTTTTAACACGAGAGTAAACGTAAAAAGAAGGTTTTACAAGACTCACGTTAACAATATTGCAGCAGTACGCACACAATCGAAGCGCAGTAAGGATGGCTAGTGTAACTAGCAAGAATACCACGAAAGCAAGAAAAAAGAAGTACGCTATTAACTATTAACGTACCTGTCTCTTCCGAAACGAATGAGTACGAGAGAGCACACGTGTCTACCATCGTAATTGCGAAGTCT
+
<95<9@<CDCDCB;;9B@@ABBCBC?AAE?@A@A@@<@=ABBBAAB@??<?=AA9::FGF3B?BBBBBBBABBC>??ADCEG5BC@B?CCC9C;;7;;<;CCICC@B?BBACBB?BBCDDCCBCCCBBBBBB?BCBA>B;;;@@@A==;@00+0@000ABEADEGAAB>AB?BA?289988+33339:;<;<%??8@799@AA<=:=:=>>>8=8;;@AB?BCCCCCC9::;BC<BBD?BBBABBBA???A??>CCBBBBAAAAAA>B?;;?C?B>AACB?;;;;
@ATNG8:04926:01305
GTTGGTAGAGTATCATGTGTATCTCCAGAAGATCAGGAACTCTAGAAGAATTCAGATTTTTAACACGAGAGTAAACGTAAAAAGAAGGTTTTACAAGACTCACGTTAACAATATTGCAGCAGTACGCACACAATCGAAGCGCAGTAAGGATGTCTAGTGTAACTAGCAAGAATACCACGAAAGCAAGAAAAAGAAGTACGCTATTAACTATTAACGTACCTGTCTCTTCCGAAACGAATGAGTACTGTATCTATGTGTGCGCTACCATCGTAATTGCGAAGTCT
+
44.4.4:=566<><@999B;9959A496>;<A<>>D@D@CCCBCBA?CEAE?AABBCDDD2B?CBBBECCDDDD>DCBAA@@1@A<@29:96;DC@GBBCCBCBB?B>BB@BBB=??BBBBCCBBBDCCCBB@CCDD<A@BBBC@@>BBF@@@CCCCCCCC@CCCCDD@??=998?BBBCD>AAA?BCCCC3BB>AABCCCCCD?C@CFCC@CABBBCC>BBBBBCC@C@@??<@@@=@@@BCCBBCCBBBAABBBB===>=CCC?CAABBB?B>BBCC@CBAA
@ATNG8:04933:01322
GATGGTAGCACGACACGACGATGTGTACTCATTCGTTTCGGAAGAGACAGGTACGTTAATAGTTAATAGCGTACTTCTTTTTCTTGCTTTCGTGGTATTCTTGCTAGTTACACTAGCCATCCTTACTGCGCTTCGATTGTTGCGTACTGCTGCAATATTGTTAACGTGAGTCTTGTAAAACCTTCTTTTTACGTTTACTCTTCGTGTTTAAAAATCTGAATTCTTACTAGAGTTCCTGATCTTCTGGTATGACTAGTGTACTACTACCATCGTAATTGCGAAGTCT
+
@@=B@CDCCCCCBCCBBBC969BBCBCCCECC@CBBB>CC@CACBBBBCA@AA@00-08>@@?=@<?BBBBCA;?6;>?:@+AB?BB@@7=..-(.-76=>;A7:8AA<??BACBB><>BB=B=A??;;:==<@@?@<891/;///9@@?@@><;>??;8818:>BBC>>?AA;?====/=5;5;9:9:,:<999+--6--(-9:6::66@>@,:///9487>><>>???AAA<A<;;;@>>:=BB=A???======?@?AAAA@>=:<:;;<=16////3-33--
@ATNG8:04940:01326
GATGGTAGAGAGATGTAGCGCACCCAGAAGACTCAGGAACTCTAGAAGAATTCAGATTTTTAACACGAGAGTAAACGTAAAAAGAAGGTTTTACAAGACTCACGTTAACAATATTGCAGCAGTACGCACACAATCGAAGCGCAGTAAGGATGGCTAGTGTAACTAGCAAGAATACCACGAAAGCAAGAAAAAAGAAGTACGCTATTAACTATTAACGTACCTGTCTCTTCCGAAACGAATGAGTACGATGAGAGAGCTCTCTCTACCATCGTAATTGCGAAGTCT
+
777@6<BCCBBCB966>><@@9;;)500)/.-----083;;;:;5A=@84660///////$/49<=??8=8AAB;AA99999(44.55<<<2=@G@DCCCABB;;6;@;<8<BC?CCCABDCCCFBCBCDBB?BB@@<@@@BCAAA?B@C;;8;BDAAADB?BBDBBB>AA@BBA<??:99,7;;8999999%0=;00/0?;ABA;@<@===6=:=@EEEHBB;;;BB?B?BFF=AAC?C???AAAAA???C???CBB?>>>?===<==>>BC@D>ABBB?BBAA
@ATNG8:04942:01304
GATGGTAGTATATCGCGTCGCTATCCAGAAGATCAGGAACTCTAGAAGAATTCAGATTTTTAACACGAGAGTAAACGTAAAAAGAAGGTTTTACAAGACTCACGTTAACAATATTGCAGCAGTACGCACACAATCGAAGCGCAGTAAGGATGGCTAGTGTAACTAGCAAGAATACCACGAAAGCAAGAAAAAAGAAGTACGCTATTAACTATTAACGTACCTGTCTCTTCCGAAACGAATGAGTACACATCGTCGTGTCGTGCTACCATCGTAATTGCGAAGTCT
+
CBBB?BBA;;6;;;=@;;<@BB@AD99;9249955616./<</0/:79747:/0///;;;+;6///;;::444:244:A???+?>8=.9:9&5@B>;;6>>>>@@<C?BB?BDE@BB9::CBCCCBBCBBCC@C@@?=@@@@AAAC@C@CAA?AFCCEDCC@DBBBBB?BB?CBB<@@::9,7<<8??BBBB)@B>BBCBCAA>>1818<=<1838:@CC@CAA@BCC@B?BBE>CAA>ABABBBBAACCCCACCBBBBBAAACCC?C@@@CD?B=@ABB@CB>>
@ATNG8:04922:01373
GATGGTAGGTGCAGCATGAGTGTATCCAGAAGATCAGGAACTCTAGAAGAATTCAGATTTTTAACACGAGAGTAAACGTAAAAAGAAGGTTTTACAAGACTCACGTTAACAATATTGCAGCAGTACGCACACAATCGAAGCGCAGTAAGGATGGCTAGTGTAACTAGCAAGAATACCACGAAAGCAAGAAAAAGAAGTACGCTATTAACTATTAACGTACCTGTCTCTTCCGAAACGAATGAGTACAGAGAGTACGATATGTCTACCATCGTAATTGCGAAGTCT
+
///=5::@;9=>0//::<BCGCCFCC@;;;@CCB@AA7:8:ABBDBD@BB@D@CBA@ADDD3@>BCDCCCCCCCC;@A::;:;(;?4==B@@2=@D@CCBBBBCCC@B@AA>ABB=AABBBBCCCCBBBCCCC@BBBB?BBCB?@?B@DBD@@?ADCCBBBC@CCCCAC?CC?BBC<==@@?7>>?<@@ABB3AC?B9:9BCBBC<><?===:>:>;AAH@ICCCCBB@B>AAL?GCD@BBBAAAC??@CBBBBBBCBBBBBBAAA@BBBBBB?B6:9BD=;;;>
@ATNG8:04930:01371
GATGGTAGGCGACAGTACATACGCGCCAGAAGATCAGGAAACTCTAGAAGAAATTACAGGATTTTTTTAAACCACGAGAGTAAAACGTTTAAAAAGAAGGTTTTTACAAGACTCACGTTAACAATATTGCAGCAGTACGCACACAATCGAAGCGCAGTAAGGATGGCTAGTGTAACTAGCAAGAATACCACGAAAAGCAAGAAAAAGAAGTACGCTATTAACTATTAACGTACCTGTCTCTTCCGAAACGAATGAGTACGATGAGATCTCGTGTGCTACCATCGTAATTGCGAAGTCT
+
::4>.5458<>@@0///;9;:6445:.559495559<.55)5544<44.444(456//-(--99999#55(-(////6333333&3344(4444$4:5:7<<<<+::;7;;=;:7733,3/3733336;;346>>CCDDCFDBBBABBAB=@AABBB;;509>00*0<><;;59.448///1//)/;:5:93333&333333333$3717;;@BA@=B=?;>?:9376:<BBC?A?AA99:4;4;A@<@AB?BACBAA::9BBBBBBCB???@?::9==9?A<=AB?B@AAAB@CD;;
@ATNG8:04937:01358
GATGGTAGAGAGAGCTCTCTCATCGTACTCATTCGTTTCGGAAGAGACAGGTACGTTAATAGTTAATAGCGTACTTCTTTTTCTTGCTTCGTGGTATTCTTGCTAGTTACACTAGCCATCCTTACTGCGCTTCGATTGTGTGCGTACTGCTGCAATATTGTTAACGTGAGTCTTGTAAAACCTTCTTTTTACGTTTACTCTCGTGTTAAAATCTGAATTCTTCTAGAGTTCCTGATCTTCTGGGTGCGCTACAGTCTCTCTACATCGTAATTGCGAAGTCT
+
:4447555BBB@BBBB;;6>@?C?CB=B??;@4=9;:89A?C?;;9@AAB795<AA6?=?:944:6:AAABCBCC>@?>:>+<;4>00+/66;1=8757?37833783:888><=>:888;@:?:;;;88808>>>188>=;;:==:;;?;:;B:;;;:==9=:===AA@?>>::;:BB2A<A8:6666(//669)//66;95:8:////'../.7384::5>>887575:2;@;8899=788)889:<;99<<==AAA>;;;==:=671606668488<=
@ATNG8:04945:01354
GATGGTAGCGCATATCAGCGCAGCCCAGAAGATCAGGAACTCTAGAAGAATTACAGGATTTTTTTAAACGACGAGAGTAAAACGTAAAAAAGAAGGTTTTACAAGACTCACGTTAACAATATTGCAGCAGTACGCACACAATCGAAGCGCAGTAAGGATGGCTAGTGTAACTAGCAAGAATACCACGAAAGCAAGAAAAAAGAAGTACGCTATTAACTATTAACGTACCTGTCTCTTCCGAAACGATGAGTACGATGAGAGAGCTCTCTCTACCATCGTAATTGCGAAGTCT
+
<@9;.44444;595<:<::656===4;;;6;<<>==9=9=<5555:7:<7;-3334.4::::::"44(444888;883333&39444444#4:./)///&///597778333<.3/3;6933.3339;>>A?CCBBBCAA?ABCC?CBBBBDBC@CAD<<7;B;;;A:;4:=999?::>7>AA<>>=>>6798/797878$8<8973799;;8;;>:?@@;:28>BDDFC;99@::209=<>5@000789;?@ABBBBC><?998898????>9?8777;;>>BBBB?@@>>
@ATNG8:04928:01412
GATGGTAGTATAGAGCTCTACATAGTACTCATTCGTTTCGGAAGAGACAGGTACGTTAATAGTTAATAGCGTACTTCTTTTTCTTGCTTTCGTGGTATTCTTGCTAGTTACACTAGCCATCCTTACTGCGCTTCGATTGTGTGCGTACTGCTGCAATATTGTTAACGTGAGTCTTGTAAAACCTTCTTTTTACGTTTACTCTCGTGTTAAAAATCTGAATTCTTCTAGAGTTCCTGATCTTCTGGGTGCGCTGACAGTCTCTCTACCATCGTAATTGCGAAGTCT
+
////)/9444;555;555666<<<<=<>>>993///738::;6:;5549::<95436;.34::5:8;<<:443;;699998'7715577/7866(///3886866665(....88::45555=;AA?887=>=@@@@:;;:=;97755888///5/5576771728<A@A@???;>====2=:?;?>>>>.;;???7888>=;;;;;5;>>=/?;;<A<A===:>AA@>>>:=:>@@@@@:>776-7:699///8887;9>>97792--,,55,2+,/6=066?;
@ATNG8:04930:01420
GATGGTAGTGTCATATGAGAGTGTGTACTCATTCGTTTCGGAAGAGACAGGTACGTTAATAGTTAATAGCGTACTTCTTTTTCTTGCTTTCGTGGTATTCTTGCTAGTTACACTAGCCATCCTTACTGCGCTTCGATTGTGTGCGTACTGCTGCAATATTGTTAACGTGAGTCTTGTAAAACCTTCTTTTTACGTTTACTCTCGTGTTAAAAATATGAATTCTTCTAGAGTTCCTGATCTTCTGGTCTACTACACTGTACTCTACCATCGTAATTGCGAAGTCT
+
55=@:BCBCCBBCC>CCBBBGGEECCCCBCBB@@A@B>BDAE@CBCCECC?BBB@@<@=ABAB?B>BBBBBAA@D?BAA>?,:;45:DD>B@AA:=6:89C=AACECC@BCCCCCCCAC999;?AABB@ACC?BBCC?BBBBCBCCCCBBCCCCC>@AC@CB?B@CBBA@@BAA>BBBCC;C?C?CDCCC5CBAAA<@@@::;@@@A>BCBB2CCCCCAA@AA>000AAAA@B?CDDBCB?BBGADDDCDDGFCCDCCFCCCCCCABBB@@@?B;;;DD?DC;;
@ATNG8:04936:01400
GATGGTAGCTCTGCTCTGACTCTCGTACTCATTCGTTTCGGAAGAGACAGGTACGTTAATAGTTAATAGCGTACTTCTTTTTCTTGCTTTCGTGGTATTCTTGCTAGTTACACTAGCCATCCTTACTGCGCTTCGATTGTGTGCGTACTGCTGCAATATTGTTAACGTGAGTCTTGTAAAACCTTCTTTTTACGTTTACTCTCGTGTTAAAAATCTGAATTCTTCTAGAGTTCCTGATCTTCTGGGCAGACTCTCACACGCCTACCATCGTAATTGCGAAGTCT
+
@A@@>BBBBCCCCCCCDBBDCCBBBBBACB@@>@BCC<@A@C?CCCCBBC@CCICCAD@BBCB@DACECBCCEDD@CBCCC5BB?BBDC=BBBB9;:C?CC?AAADCGFECCCBBBCACCB@C@DDCBBBBC@CCCC?CCDBBBBBCCCCCCBBB@CBB?BC<?=?@AABBBBB>A;;;;.;>A>A@AAA,@BBBG?CCCBCBCBBB<@A@A0@BBAB@AADC@BBBBBAA@A@CCBBBC@CCCC>CCCEBBDDDBBAADD@BBB?CCBADCAG9::CC?CB::
@ATNG8:04941:01420
GATGGTAGGACGAGCGTCTGAGAGGTACTCATTCGTTTCGGAAGAGACAGGTACGTTAATAGTTAATAGCGTACTTCTTTTTCTTGCTTTCGTGGTATTCTTGCTAGTTACACTAGCCATCCTTACTGCGCTTCGATTGTGTGCGTACTGCTGCAATATTGTTAACGTGAGTCTTGTAAAACCTTCTTTTTACGTTTACTCTCGTGTTAAAAATCTGAATTCTTCTAGAGTTCCTGATCTTCTGGTGAGATATGCATGATTCTACCATCGTAATTGCGAAGTCT
+
:@::.///)////99-///7/44:5:;55599.5444(44.4.444;;5/)/:;//)/)//9<5;6;9<:@6966=@@A==+55.44::1995549BD@CDBBB;:;C@CCCC<;;C?BBD6;6;;;;;;;A5;:=>;<;?ACB@@@BCBBCC@@=@BB?BB@F>;<<FDBCCC@BBDED:B@B;;;FFF5CABCC=D;;;A;;:99;@@@@0@99:@=@49:@BAAD@@@?B?BCCBAA6;;@;;;;?;;;;;=>>A::4:@>@<?999>>9=:>@AA=BAA?
@ATNG8:04942:01426
GATGGTGGACGAGCGTCTGAGAGGTACTCATTCGTTTCGGAAGAGACAGGTACGTTAATAGTTAATAGCGTACTTCTTTTTCTGCTTTCGTGGTATTCTTGCTAGTTACACTAGCCATCCTTACTCGCTTCGATTGTGTGCGTACTGCTGCAATATTGTTAACGTGAGTCTTGTAAAACCTTCTTTTTACGTTTACTCTCGTGTTAAAAATCTGAATTCTTCTAGAGTTCCTGATCTTCTGGGCAGACTCTCACACGCCTACCATCGTAATTGCGAAGTCT
+
7:::7/5.5555544445557775////9797=:8:3:96;5:;;<===9><<;@;@7;;;:2949::9://--(-5555'--/:<=5=<@>:>6616?7;BFFEJBECCAA@BB?BBC@D@CCEBBBD9<<00,0=0:9@4949454555=7<<=9==8=8655;=665<795555&56;6=>>>>+?><<A6<AAB@@>>;:5:===+<<<;;9;;@?:==<5445.45:345::6:75606=;<<<<<:555;<=6555044:;<<8<8>;;;75544
@ATNG8:04904:01461
TATGGTAGATACTCGCTGATACACCCAGAAGATCAGGAACTCTAGAAGAATTCAGATTTTTAACACGATAGTAAACGTAAAAAGAAGGTTTTACAAGACTCACGTTAACAATATTGCAGCAGTACGCACACAATCGAAGCGCAGTAAGGATGGCTAGTGTAACTAGCAAGAATACCACGAAAGCAAGAAAAAGAAGTACGCTATTAACTATTAAACGTACCTGTCTCTTCCGAAACGAATGAGTACACATCGTCGTGTCGTGCTACCATCGTAATTGCGAAGTCT
+
AAAC@BBBBBBBBBCBBACACCBBB>BBC?BBAAAA>A@BBCBB@A<@B@C?BBBBCDDD3C@BCAABAA<>BG>CCBCCCC5AB@D<@AA9ADC@CBBBCBBBB?B@AA>ABB@BCBBCCBBADDDDEFAA?ACB@>A@@@BBBB@CAD;;9;BBBBCCE@CBAA@?;??;?CC<?@???8?>?;:::::(8B<@>ABB@<@@,00/;7;(//)/=EED@CBBBA@A<@=@BB=BBC@@@@ABBBEBBBBBBBBBBCCCCBBBBB?B???CC>A?ABBB@BBBB
@ATNG8:04908:01457
GATGGTAGACATATCGTACTCTCTGTACTCATGCGTTTCGGAAGAGACAGGTACGTTAATAGTTAATAGCGTACTTCTTTTTCTTGCTTCGTTGGTATTTCTTGCTTGTTACACTAGCCATCCTTACTGCGCTTCGATTGTGTGCGTACTGCTGCAATATTGTTAACGTGAGTCTTGTAAAACCTTTCTTTTTACGTTTACTCTCGTGTTTAAAAATCTGAATTCTTCTAGAGTTCCTGATCTTCTTGATACACTCATGTGCACCTACCATCGTAATTGCGAAGTCT
+
;;<C?AB;<<==C>A@><<ACCCCDFDDCAAAE@;?>7::6:884798330443;;8@;@::47=7<BB<:>979/36666'33.6//(.7:6>)0/66.96/875,294753///6835776?8587896;;4955//57//.9577;>>=888A97667//,/9<<?????GE=A;;;:/:188-8>DHK/==<<<19///89:=788(/;99+6//-9494//-/;9;@>@<A<>>>B>><>A<????::;=@A@@;:;@B<AAA>@>>>==5;5;;>>5;;;;
@ATNG8:04910:01476
GATGGTAGTGATACAGATCATACACCAGAAGATCAGGAACTCTAGAAGAATTCAGATTTTTAACACGAGAGTAAACGTAGAAAGAAGGTTTTACAAGACTCACGTTAACAATATTGCAGCAGTACGCACACAATCGAAGCGCAGTAAGGATGGCTAGTGTAACTAGCAAGAATACCACGAAAGCAAGAAAAAGAAGTACGCTATTAACTATTATCGTACCTGTCTCTTCCGAAACGAATGAGTACAGAGAGTACGATATGTCTACCATCGTAATTGCGAAGTCT
+
AA=C@CCCC@B@DCCCCCCCCCBBCACCB@BBDA@A?B?BBB???E@BB?C?998@?:::+:>BB====BBBCE>?9;:A@A<BF@C?BDD;FCD@CCBABBD;;;<@FFACBB@CCCCCCCCCCCCBBBAC@CCCC?BBAABABB=@<@??=@CDFBAAB>AACBBB?BB@BBB=@?=<<7==>;===>?.<@<@888=>=BB<@<@D>>:>>>AAA?;A=>=@??:>:>>>7@>B<@>?>A>>>@C>>>===@AA>>=>>>>C9>>>>??;?6:8@@<>>>>
@ATNG8:04914:01453
GATGGTAGGAGACACGTCGCACACGTCTCATTCGTTTCGGAAGAGACAGGTACGTTAATAGTTAATAGCGTACTTCTTTTTCTTGCTTTCGTGGTATTCTTGCTAGTTACACTAGCCATCCTTACTGCGCTTCGATTGTGTGCGTACTGCTGCAATATTGTTAACGTGAGTCTTGTAAAACCTTCTTTTTACGTTTACTCTCGTGTTAAAAATCTGAATTCTTCTAGAGTTCCTGATCTTCTGGCGCTCTGTCACGTCTGCTATCGTAATTGCGAAGTCT
+
BBBA@CCC?BBBBCCCCBBBC:;;BBBBCCD?AA@B<BC<@=@BBDDCC@CCBBB@C=??BB?B?BBBBABABD?CCCCC3A?;>999+7>=>9?<@=@@=@=@@00,0@@>AACD>A@@<@<@??::;>>;>@@A:>>D>>>?<>>A=>;;;@;899;<<9=<A@@@@AAAA:>=@@@5@9<8<=??>/?AAAA:ADA@@@A?9939<<</=::;A=B=@@:@AAA====A=AAA@?>9>AA;888>>>A@>>>==??A?AA???>><=6:8AA<A@<<
@ATNG8:04927:01473
GATGGTAGGCGACATACATACGCGCCAGAAGATCAGGAACTCTAGAAGAATTCAGATTTTTAACACGAGAGTAAACGTAAAAAGAAGGTTTTACAAGACTCACGTTTAACAATATTGCAGCAGTACGCACACAATCGAAGCGCAGTAAGGATGGCTAGTGTAACTAGCAAGAATACCACGAAAGCAAGAAAAAGAAGTACGCTATTAACTATTAACGTACCTGTCTCTTCTGAAACGAATGAGTACGAGAGTCAGAGCAGACTACATCGTAATTGCGAAGTCT
+
ACBB?BAC>@555;;;;;>=>00/=49=A;<969@C6;6:<<:<;<5:84953///////$/39:999<<///<5:9==@@@0@C@C;EDD8A@@?B::;>B>:9:/9=@@=C??<?CCCAAACCDDCCCDCCACCCC?BBDEDBAA>B@A@A<@BA@AAAB?BBACDG@CB>??B?BAAAA,999299999(7857377AB?BB?B=A?5515:>@CCC@BDD@@@D?BBBCC9@;;6;@@D@??AA@????@@@@A999@B???AB@BB?B=AABC>BBDD
@ATNG8:04939:01479
GATGGTAGCATCATGCATATCTCACCAGAAGATCAGGAACTCTAGAAGAATTCAGATTTTTAACACGAGAGTAAACGTAAAAAGAAGGTTTTACAAGACTCACGTTAACAATATTGCAGCAGTACGCACACAATCGAAGCGCAGTAAGGATGGCTAGTGTAACTAGCAAGAATACCACGAAAGCAAGAAAAAAGAAGTACGCTATTAACTATTAACGTACCTGTCTCTTCCGAAACGAATGAGTACGATGAGAGAGCTCTCTCTACCATCGTAATTGCGAAGTCT
+
CBBC@DCCBCBBB=:<DBAA@@@CG@CDB>@@@@AC?B@CAAAA?D@BB?B?AB9:7C?C+C?@@8?A@A998A=?7;9>>>+BC@B;@@@7@CC?B;;<A@@00-0;==7?AC?ACDCCDCCCDBBCDCCB@DDCE?A@AABBBB>C@BAA=AAABBBAA@DDDD??>?B?BAA=@@999+9==999::::%0>;0000@@?@@;>;>@AB<A=>>BBC@BCBBBBC@C@BBC>CBB?BBBBBCCCDBBBB>>>BBBABA>:::C=C:::CC@B?CBCB@B999
@ATNG8:04941:01452
GATGGTAGCACGACACGACGATGTGTACTCATTCGTTTCGGAAGAGACAGGTACGTTAATAGTTAATAGCGTACTTCTTTTTCTTGCTTTCGTTGGTATTCTTGCTAGTTACACTAGCCATCCTTACTGCGCTTCGATTGTGTGCGTACTGCTGCAATATTGTTAACGTGAGTCTTGTAAAACCTTCTTTTTACGTTTACTCTCGTGTTAAAATCTGAATTCTTCTAGAGTTCCTGATCTTCTGGTATGACTAGTGTACTACTACCATCGTAATTGCGAAGTCT
+
48995>AAB<=<<<;;;<<;;;=??>>A=>>>:?>>G7;;7;5;:=@A@@=@BB??5;4837:7<7<;:??@?=@;>;;;;+@<7@@9;383/)/)///(/8498888848733=999;999:>9=:=;;:::;@;;;>;;;B==<>:::<;766:197;4;:0807<876<<;<9;79>>.<)-(-2222$,,,,2'--55867887/577*59:78689@@=B===///06068::9>:>=B<@;::8::?>>>9999///98+//99780/(///5/556/
@ATNG8:04941:01475
GATGGTAGCGCATATCAGCGCAGCCCAGAAGATCAGGAACTCTAGAAGAATTCAGATTTTTAACACGAGAGTAAACGTAAAAAGAAGGTTTTACAAGACTCACGTTAACAATATTGCAGCAGTACGCACACAATCGAAGCGCAGTAAGGATGGCTTGTGTAACTAGCAAGAATACCACGAAAGCAAGAAAAAGAAGTACGCTATTAACTATTAACGTACCTGTCTCTTCCGAAACGAATGAGTACAGAGAGTACGATATGTCTACCATCGTAATTGCGAAATCT
+
44::5:;;@CDCCCCCCCB@@A;;;0;;5.5:::<<9=?B>CBCCC???<?<;;944449'439A?DDDCCAAA>ABBCFFF5BB@B@CCC;CCCACBBBABB998:?BC@CCC?CBBBCCAADCCCDBBCEAGCBB?B@??BBBC@C@CCC@CC@BBBED?BBBBBC@DC@BBA499<<<5==>;99999(:A?C:99BCCCC>A>ACA?;>:=>BAA=ABBBBCC@C?BBD>BCB@CAA@CCCBCAAABBBB===@BBAAABC?B>>?BB@D:==ABD8>==
@ATNG8:04908:01491
GATGGTAGCGCATATCAGCGCAGCCCAGCAAGATCAGGAACTCTAGAAGAATTCAGATTTTTAACACGAGAGTAAACGTAAAAAGAAGGTTTTACAAGACTCACGTTAACAATATTGCAGCAGTACGCACACATCGAAGCGCAGTAAGGATGGCTAGTGTAACTAGCAAGAATACCACGAAAGCAAGAAAAAGAAGTACGCTATTAACTATTAACGTACCTGTCTCTTCCGAAACGAATGAGTACGATGAGAGAGCTCTCTCTACCATCGTAATTGCGAAGTCT
+
;;6;:?A<A<BB;@@@@@@@A@@A?6<0/0*///;;;4;7;>=;;<;7;<49233444444$47=@B>DCCCCCC>CCBCDDD1CC@C=@@@7ABB?BCCBABA;:7;?BB@CCC@CCA??ACBBBBBCCCCCCC@@<@BBBBBCC?C@CBB@ACCEDBCB?BCCCCC@??<?BC=@@?=>7?==;>@@A@2AB?C?>>BBAAD;=<>AA>:>9<AFBB?BABB@AA<@=@CC=CCC@ABADFA@@BBBBBBBBB@?@?@B@ABD@CB><BC?B?BCCC@C:::
@ATNG8:04909:01486
GATGGTAGCGCACACATAGATACAGTACTCATTCGTTTCGGAAGAGACAGGTACGTTAATAGTTAATAGCGTACTTCTTTTCTTGTCTTTCTGTGGTATTCTTGCTAGTTACACTAGCCATCCTTACTGCGCTTCGATTGTGTGCGTACTGCTGCAATATTGTTAACGTGAGTCTTGTAAAACCTTCTTTTTACGTTTACTCTCGTGTTAAAAATCTGAATTCTTCTAGAGTTCCTGATCTTCTGGAGATATCATCAGCGAGCTACCATCGTAATTGCGAAGTCT
+
@@BC?CCDBCBB=<@969;;<<<<55555==<9;;;?6<;05.5559959.5999406:<><@-0+0<;79::99.4444&4:.459;;1?85987?=@<?@8>>?AAB@BCDCCCCCABBC@C@CCCCCCBC@CBCD@DCCBBBBBBBBBCCCCC@BBB?CC@B@CCCBABB;;:;BCCC9;8;>???@?,?@AAA<B@@@BCBAAB?CDDD3CBBBB?B@EIFCCBCBCB@C@CCCBBB?BBB@BABBBBCCCDCCCCBBBHCE?B;;;AA>A?ACBB@CC@A
@ATNG8:04922:01490
GATGGTAGTGTCAGTGCGCGTCGTCCAGAAGATCAGGAACTCTAGAAGAATTCAAGATTTTTAACATCGAGAGTAAACGATTAAAAAAGAAGGGTTTTTACATGACTCACGTTAACAATATTGCAGCAGTACGCACACAATCGAAGCGCAGTAAGGATGGCTAGTGTAACTAGCAAGAATACCACGAAAGCAAGAAAAAGAAGTACGCTATTAACTATTAACGTACCTGTCTCTTCCGAAACGAATGAGTACTACTCTCAGAGACACACTACCATCGTAATTGCGAAGTCT
+
59<<9==GDD@;;666<<<=<<;;:8:;98<:..-8(-(--9/44:386163//)---666'606///66/33988188--(-6666$--(--(-666'5-//.69678:88184778=@@;@@@ABBCDAAC@@>==?=???D>>>>>>;88188=>?<@@AA;;;@;??@;;;:=>:877088<==6>AA;??CDC*5505...556:A2805555/5/58=;;7;CBBBCB@A?BBB=ACC@CCDDAAACAAAAABAB@@@AAAAAAAC?CC<=AB?B?CCGC@BBBC
@ATNG8:04923:01502
GATGGTAGCGAGCGAGTGTGTATACCAGAAGATCAGGAACTCTAGAAGAATTCAGATTTTTAACACGAGAGTAAACGTAAAAAGAAGGTTTTACAAGACTCACGTTAACATATTGCAGCAGTACGCACACAATCGAAACGCAGTAAGGATGGCTAGTGTAACTAGCAAGAATACCACGAAAGCAAGAAAAAGAAGTACGCTATTAACTATTAACGTACCTGTCTCTTCCGAAACGAATGAGTACGTGTGCGACGTGTCTCCTACCATCGTAATTGCGAAGTCT
+
:::<8<CDDCCA@ACDCDCBBCCCB?BDD@BBBB@@>@?ABCBBBB=BA?B@AAB:::::*;>BBCBBACCEFF@DBABBBB0AC>B4;;;.;@B>ABAB@CC@A?AAEDCCC?BBBAAACBBBCCCCCCC?BCBBB<BBBCCCC=A;AA?;ACCCCCCC@CCCCCD@BB>BAA9?>>??8>??;99999(:939AAACCCCB?B?BA??<?<?ACCCBCB@@@BB>B?BBB>CCC@AAABBBA?>>BBBBBBCBBBABB>@AC?CC@@BD@E?BB@@<@A::
@ATNG8:04928:01528
GATGGTAGAGTACAGTGTAGTAGACCAGAAGATCAGGAACTCTAGAAGAATTCAGATTTTTAACACGAGAGTAAACGTAAAAAAGAAGGTTTTACAAGACTCACGTTAACAATATTGCAGCAGTACGCACACAATCGAAGCGCAGTAAGGATGGCTAGTGTAACTAGCAAGAATACCACGAAAGCAAGAAAAAAGAAGTACGCTATTAACTATTAACGTACCTGTCTCTTCCGAAACGAATGAGTACTACTCTCAGAGACACACTACCATCGTAATTGCGAAGTCT
+
777:6:;=C>>>=<<<@@@>>B@;:5:;>7;CCDBB?B@BCB@A@D@C@9:70////;;;+:5:=888=;;?A?987;>==>>'@C@E@CCC;BCBACC:;;CA@@=@?BB?CBB?CCBABBC;;<;;;BBCC?;;<B@BABBBAAA<B>A;;7;BBAAACB?CCCBAA?BD?99:;==:::,7;;8777777$7943348:9CCC<?8;;=<:==AAC;;7;BAABBC@B?BBC>BBC@BA@=====>CAAABBB@AA@877>>AA7;<<;::5:.66@?:??A?
@ATNG8:04931:01501
GATGGTAGCTATACGTATATCTATGTACTCATTCGTTTCGGAAGAGACAGGTACGTTAATAGTTAATAGCGTACTTCTTTTTCTTGCTTTCGTGGTATTCTTGCTAGTTACACTAGCCATCCTTACTGCTCTTCGATTGTGTGCGTACTGCTGCAATATTGTTAACGTGAGTCTTGTAAAACCTTCTTTTTACGTTTACTCTCGTGTTAAAAATCTGAATTCTTCTAGAGTTCCTGATCTTCTGGAGATACACATGATACTCTACCATCGTAATTGCGAAGTCT
+
AC@@?BBBBC@EBBAACDCGFC@A@@BBBCCB>B@?>:@B?C@CBBDFCC=AACCC@A?ACDD?C?BBBAAA?=>6ABCCC1?@=?@CF>AABB779A?BB?BAAAAA>A???BAAA=AAA:?;AD<;;=9939=>=7=<888B?@?ABBA;;:>;>=>8<<:==AA@?<=<AA<@@AA?2<5:4:>>@@/@A@@@8@AA@@@>>65.6<:</>>?@A=B;?><AA?>>>>=A<A@>@<<8=??=8:::;A@@@@@@@@@>>ADD;<<=BAA:>7::??<@:;:
@ATNG8:04936:01498
GATGGTAGCTCGCTGATGATATCTCCAGAAGATCAGGAACTCTAGAAGAATTCAGATTTTTAACACGAGAGTAAACGTAAAAAGAAGGTTTTACAAGACTCACGTTAACAATATTGCAGCAGTACGCACACAATCGAAGCGCAGTAAGGATGGCTAGTGTAACTAGCAAGAATACCACGAAAGCAAGAAAAAAGAAGTACGCTATTAACTATTAACGTACCTGTCTCTTCCGAAACGAATGAGTACTACTCTCAGAGACACACTACCATCGTAATTGCGAAGTCT
+
A@A@<C>CEC;;;665@<@ACB::99=>C:=BCBBB?B?B@@:98B>BB?C?BABBBCDC3C<??AAAAB9:9>8<;??<<<+<C:C:BBB8BBD>;;;;BCC:;;9:CC8ACB>@@@?@CCCCCHCCCBCC@BBBE>AABBCCCC?C@C@@?ACCBCBBB>AABBBB?BB????@CBBBB588=999:9::%0=9=000>8AAA;>;=7:94<8<?BBB@CCDDDCC?B?BCD>GBB?DBBBECBBAAABBBCB>>>?CCAA=??=BAA@??<?;BCBB>BA@@
@ATNG8:04909:01569
GATAGTATAGAGCTCTACATAGTACTCATTCGTTTCGGAAGAGACAGGTACGTTAATAGTTAATAGCGTACTTCTTTTTCTTGCTTTCGTGGTATTCTTGCTAGTTACACTAGCCATCCTTACTGCGCTTCGATTGTGTGCGTACTGCTGCAATATTGTTAACGTGAGTCTTGTAAAACCTTCTTTTTACGTTTACTCTCGTGTTAAAAATCTGAATTCTTCTAGAGTTCCTGATCTTCTGGGCAGACTCTCACACGCCTACCATCGTAATTGCGAAGTCT
+
CBBBDDBBBBBBCBBCCCHCCBCBBBBBB?AA@A=AC@E@@@@CCCB@CBBCB?C<>?AA=A?BABBBBBA@>@?@?@2@A>A>><5<A??499?:?A>BBBAA=<@???AAAA;AAA<@<?======>=BBBB<===A@A????A@@:::>:>>?;>><><AD?>>AAAA<????=1>3927=;==/>>@@A9???>>>A>>>5;;;;.<>>=?;A;AA:A?@>>>><A=AA@???;?>>>7>;;888?A>>>@>>>9>>>;>8::AA;?:>;>>9@A>>
@ATNG8:04912:01543
GATGGTAGAGTACAGTGTAGTAGACCAGAAGATCAGGAACTCTAGAAGAATTCAGATTTTTAACACGAGAGTAAACGTAAAAAGAAGGTTTTACAAGACTCACGTTAACAATATTGCAGCAGTACGCACACAATCGAAGCGCAGTAAGGATGGCTAGTGTAACTAGCAAGAATACCACGAAAGCAAGAAAAAGAAGTACGCTATTAACTATTAACGTACCTGTCTCTTCCGAAACGAATGAGTACGAGAGAGCACACGTGTCTACCATCGTAATTGCGAAGTCT
+
??=B>BAEAAAAA00/<<<<>B@@@<?@D?CB@000*0+/<>/55;:B=<@=>?<98999.8:@@BBBBBABCC>?@ACCCC5A@<@<@BA;BCDDBBBACBA@@?A@DD?BBB?A@DDDCCCBABBCCBBB?B@@A?BB@@@A??<@?BBC@CEDDBBAB@CCAAAB?BA?:::4::@@@;9:9:@AAAA3AC?C898ABBAB;@;@AAA<@<@@BBB@CA@@BBA>B>A@A=@@A=:99ACBB>>?CCBBBBBBBBBA@BA7838888AC?A9;;CA>A:::
@ATNG8:04920:01561
GATGGTAGCTCACGTACGTCACACGTACTCATTCGTTTCGGAAGAGACAGGTACGTTAATAGTTAATAGCGTACTTCTTTTTCTTGCTTTCGTGGTATTCTTGCTAGTTACACTAGCCATCCTTACTGCGCTTCGATTGTGTGCGTACTGCTGCAATATTGTTAACGTGAGTCTTGTAAAACCTTCTTTTTACGTTTACTCTCGTGTTAAAAATCTTGTAATTCTTCTAGAGTTCCTGATCTTCTGGTATGACTAGTGTACTACTACCATCGTAATTGCGAAGTCT
+
;;<A?B<<>@?B666@>>>@=;;;;@;>><<@>BAAC<CC?A=@BAAABB?BAA@@6;5;??<1813<=??:BBB@BBBBB3@@;@777.7=?@40/-3--)----560668>;?==125=9<4;?A@@;;76====+//6//....6668335:02221691715669<798@5;;=@@2A8;7:>DDD.76?>A3;:@?>=:976279=9.98807==5837949:=77..(-04-,***(,**,2,,.979995559:99922248ABAAB=A8;;;A=A???
@ATNG8:04922:01577
GATGGTAGTGATACAGATCAGACACCAGAAGATCAGGAACTCTAGAAGAATTCAAGATTTTTAACACGAGAGTAAACGTAAAAAGAAGGTTTTACAAGACTCACGTTAACAATATTGCAGCAGTACGCACACAATCGAAGCGCAGTAAGGATGGCTAGTGTAACTAGCAAGAATACCACGAAAAGCAAGAAAAAGAAGTACGCTATTAACTATTAACGTACCTGTCTCTTCCGAAACGAATGAGTACAGAGAGTACGATATGTCTACCATCGTAATTGCGAAGTCT
+
89;B=@@=<ABBB==>;;665555945546;99944.4389<555=796)/(//(/:;;;;+;6;BB===B=>?A997:4===+==:>8A@@4@AA=@AAAABB;;7;?BB?CCC?CAECCCCBDCBBAAABA?@AAC=@@@@@@;:6;>B;;7;AABAA@B?BBBCCC???<>>73997737&333,37373'3718:;::<9775949::;1819>BBB?BBBBBCC?B????9?AA?ECC@??BBBBBBBBBBBCCCCDBB@A>=A==>??:=188?@;A>=;
@ATNG8:04925:01561
GATGGTAGCGCATATCAGCGCAGCCCAGAAGATCAGGAACTCTAGAAGAATTCAGATTTTTAACACGAGAGTAAACGTAAAAAGAAGGTTTTACAAGACTCACGTTAACAATATTGCAGCAGTACGCACACAATCGAAGCGCAGTAAGGATGGCTAGTGTAACTAGCAAGAATACCACGAAAGCAAGAAAAAGAAGTACGCTATTAACTATTAACGTACCTGTCTCTTCCGAAACGAATGAGTACGATGAGATCTCGTGTGCTACCATCGTAATTGCGAAGTCT
+
AAAA?CBBBDDCDCCCBBBDCCCCB=DBB=A@>AAA:?;?@CBCCEABA>A;;<999:;;':>AFFCCCDEFED>CCAAA@@1>@;@2999.;CB@CBBCCCCCA>@?CC?BBB?BBBBDBBAAABDCDCCC?EDCC?BBCBBB??;@=BBA=ACBCCBBB?CCCCCC?BB>AA@:>>=;;3>@@>BCCCC2CC?C?>>BBBBB;=;>AAA4:2:?BBB@CBBBCCC@C?BCE>B@@>@CCCCB@@AABBBBBB=<<????@BBB@C@>>BB?B?CBCC@CB@@
@ATNG8:04936:01563
GATGGTAGCGAGCGAGTGTGTATACCAGAAGATCAGGAACTCTTGAAGAATTCAGATTTTTAACACGAGAGTAAACGTAAAAAGAAGGTTTTACAAGACTCACGTTAACAATATTGCAGCAGTACGCACACAATCGATGCGCAGTAAGGATGGCTAGTGTAACTAGCAAGAATACCACGAAAGCAAGAAAAAGAAGTACGCTATTAACTATTAACGTACCTGTCTCTTCCGAAACGAATGAGTACGATGAGAGAGCTCTCTCTACCATCGTAATTGCGAAGTCT
+
///;6:999;;;;====DBB@A:69;?@C>@@CB?@<:8@>5825=;@@7?:??<;8:::+;8==BBBBAA?AB<AACDCCC3@@9?4;;;*:BB?CDBBBCICE@C@BCA@@@@CBBCBBBCCBBBBECAA>@DDA;;<ABA@@@>A>BBB?B;;8?????ACCBBB?BB<AA@;??999,89919?AAB3;=6:///>=A;;5;5:;=A=A=>>BCC?C;;;CDD>B?BCC=BDC@CCCBBCCCBCCBBBC?>>>>999?@AB?C???HFAE9;;BC>BBA@
@ATNG8:04898:01602
GATGGTAGCGCGACGAGCGTAGACCCAGAAGATCAGGAACTCTAGAAGAATTCAGATTTTTAACACGAGAGTAAACGTAAAAAGAAGGTTTTACAAGACTCGCGTTAACAATATTGCAGCAGTACGCACACAATCGAAGCGCAGTAAGGATGGCTAGTGTAACTAGCAAGAATACCACGAAAGCAAGAAAAAGAAGTACGCTATTAACTATTAACGTACCTGTCTCTTCCGAAACGAATGAGTACGATGAGAGAGCTCTCTCTACCATCGTAATTGCGAAGTCT
+
BABB@CCBBBB:;;BBACBCCBBBB<BBB@B@A@BB?B?BCCBA??=?B?B?BA@=????.??CBA@AEEEBBA<??@BCCC5EEACABCC<CID@BBBBCEBBB@C@BB@BBB@BB@@ACCDCCAA@CCCC?BBBC?BB@?@CBB>B@DCB?BCCCCABC?CCACCC?BB?AAA599@@@8:9:;==???1?A?C888>CC@@;@;@BAA<A=B@C@@=@B@@@BG@D?AAC>DBC@@@@BBEBAAABBBCBBBB@>=>A@>>>=@>>>BD@E7::BA?C@??
@ATNG8:04908:01617
GATGGTAGATATATGCACGCTCTACCAGAAGATCAGGAACTCTAGAAGAATTCAGAATTTTTAACATCGAGAGTAAACGTAAAAAAGAGGTTTTACAAGACTCACGTTAAACAATATTGCAGCAGTACGCACACAATCGAAGCGCAGTAAGGATGGCTAGTGTAACTAGCAAGAATACCACGAAAAGCAAGAAAAAGAAGTACGCTATTAACTATTAACGTACCTGTCTCTTCCGAAACGAATGAGTACGTGTGACGTACGTGAGCTACCATCGTAATTGCGAAGTCT
+
@B@@>ABBBABAADBBC>@@@ABBB@CCC=A@;;94.4./89/0/;476+/)////(////$/49899;733399;177333333#333,333&3781788966722+22'22+22206669<<<=?BCCCCBA@>@BBB>A@CBBBBB?B@BAB?BAABAA@?;?=?A=>9;;67==8<<7778*8<<:<====,;<9>;>9===@@<><>BA@<@;>8;;A=@BBBBBB=@>@BB;B:8188=<?ABAABA@BAC@@?BCBBBCCCC@B@??BB?B?BBAA>A???
@ATNG8:04909:01580
GATGGTAGCACACGATATCTCATCGTACTCATTCGTTTCGGAAGAGACAGGTACGTTAATAGTTAATAGCGTACTTCTTTTTCTTGCTTTCGTGGTATTCTTGCTAGTTACACTAGCCATCCTTACTGCGCTTCGATTGTGTGCGTACTGCTGCAATATTGTTAACGTGAGTCTTGTAAAACCTTCTTTTTACGTTTACTCTCGTGTTAAAAATCTGAATTCTTCTAGAGTTCCTGATCTTCTGGATACACTCATGTGCACCTCCATCGTAATTGCGAAGTCT
+
CCCC?CCCCBBBBBCCCCCBBBBBBDBCBCAA?ACCC>CB@C@CCCCCBB?BDCCB=A@CACC?A?BBBBBBBBB?BBBBB3BB@BBBB9BBBC@BA@>??<@@@ABB?BBBBCB>>;?>>:>=A@><<><A=AA>>7=;=<<<@>>>>>B@>>><:;;<@E=A<>>>>>@@AD:??AAA6><>=@@@@>.><997.99;99;A>@?<?AAA/B;;;A=A;>>:=A@A====D=AAA@?@:>>A<AAAAA>>>??????AD:>=<AAAAAA=A4:8@@;??:8
@ATNG8:04909:01609
GATGGTAGCTCACGTACGTCACACGTACTCATTCGTTTTCGGAAGAGACAGGTACGTTAATAGTTAAATAGACGTACTTCTTTTTCTTGTCTTTCTGTGGTTATTCTTGCTAGTTACACTAGCCATCCTTACTGCGCTTCGATTGTGTGCGTACTGCTGCAATATTGTTAACGTGAGTCTTTAAAACCTTCTTTTTACGTTTACTCTCGTGTTAAAAATCTGAATTCTTCTAGAGTTCCTGATCTTCTGGGTGTATCAGCAGTATCTACCATCGTAATTGCGAAGTCT
+
;5447;4444999999556999>9955<==<A<95999&/<274///:///)/9444.4.434;.33(3////////9387888'680///66./--88(0*/7356.262557.786<<>;;55AA;B;@@@;;;A@9=;:9,//889;<<78778/./9388:599*/(/888;<:98=.98:-84:4::<<<*<::;;1;??>?8////)////'./55A;C;;>7=>=<<=?<?=B?@?@>7:///)///;<;;;;;;;:?>@?>:>;;;?@9=-----299=9
@ATNG8:04929:01605
GATGGTAGCTCGCTGATGATATCTCCAGAAGATCAGGAACTCTAGAAGAATTCAGATTTTTAACATCGAGAGTAAACGTAAAAAGAAGGTTTTACAAGACTCACGTTAACAATATTGCAGCAGTACGCACACAATCGAAGCGCAGTAAGGATGGCTAGTGTAACTAGCAAGAATACCACGAAAAGCAAGAAAAAAGAAGTACGCTATTAACTATTAACGTACCTGTCTCTTCCGAAACGAATGAGTACACATCGTCGTGTCGTGCTACCATCGTAATTGCGAAGTCT
+
7799+//555>>==BBBBBABCCDD;@@C9;;;C?>7?8?>:?AAA?BB?B@??:@=@@A0:7:0//6//3:::=17333333$33,3,333&33317898888..(-(--(--.(.335:;666=>;;;=>=+00:<+0;?9:888=@<@::6:9@998>>;?ACAAA>AA=>?71733333&33/(/9;;;;%//*.5556222.(.27.//38377AAC@C999>>@4528AB9A@A>ABABBB?@?BBA??@B@;::?AA??>A=9988<@8?399AA?BBBB
@ATNG8:04931:01623
GATGGTAGATACTCGCTGATACACCCAGAAGATCAGGAACTCTAGAAGAATTCAGATTTTTAACACGAGAGTAAACGTAAAAAGAAGGTTTTACAAGACTCACGTTAACAATATTGCAGCAGTACGCACACAATCGAAGCGCAGTAAGGATGGCTAGTGTAACTAGCAAGAATACCACGAAAAGCAAGAAAAAAGAAGTACGCTATTAACTATTAACGTACCTGTCTCTTCCGAAACGAATGAGTACACACTCTCATATGACACTACCATCGTAATTGCGAAGTCT
+
::=A?BBBBCBC==6666=;;;CDC=B==?=>DBBB;::>88484?3435=8=8783333$337788899333;/7794444$4:5:4999+77<200/:99;=@<A:CC;>;:89BBCCCEABACBBF;;;@CA@A<@@@@@BAA:<8000+0<;;<=;@?B??>BC<9859?<<<9////(///(//////$/95;=:=@>7668::99<@;?;>>BDC@CC@@@@@<?;>AA9??C=AABBAABC?>>CB?>>B??@B???CCC?BBBBAC=A<BBBA>ABAA
@ATNG8:04947:01609
GATGGTAGATACTCGCTGATACACCCAGAAGATCAGGAACTCTAGAAGAATTCAGATTTTTAACACGAGAGTTAAACGTAAAAAGAAGGTTTTACAAGACTCACGTTAACAATATTGCAGCAGTACGCACACAATCGAAGCGCAGTAAGGATGGCTAGTGTAACTAGCAAGAATACCACGAAAGCAAGAAAAAGAAGTACGCTATTAACTATTAACGTACCTGTCTCTTCCGAAACGAATGAGTACACACTCTCATATGACACTACCATCGTAATTGCGAAGTCT
+
::9=;0/6<<BA@:9///://5:99095405=?;;>:>7;;::=8<<77/8178774==>+B7BB=;:>@00)0>30//8<<<+=>9>.555&/00*00//<:<>>8>89949BA?CCFCCCBDCCE;;;A@@<@;;;;?@?@@@AA3;5;?>9>@>?@ADD@AA???B?AA<C><177<<<6898/8>?@@2@A>B778?88660818:8849355:AB?BBBDCBB@B?BCC9?9949?=?A@@@ABABBBAB??@A@CCBCBB?@@@...6:+-0??<?==B
@ATNG8:04900:01664
GATTAGTATAGAGCTCTACATAGTACTCATTCGTTTCGGAAGAGACAGGTACGTTAATAGTTAATAGCGTACTTCTTTTTCTTGCTTTTCGTGGTATTCTTGCTAGTTACACTAGCCATCCTTACTGCGCTTCGATTGTGTGCGTACTGCTGCAATATTGTTAACGTGAGTCTTGTAAAACCTTCTTTTTACGTTTAACTCTCGTGTTAAAAATCTGAATTCTTACTAGAGTTCCTGATCTTCTGGGCAGACTCTCACACGCCTACCATCGTAATTGCGAAGTCT
+
AAC?BBCCCCC@@@@;;@EEBBBC@AA@A@@@A@B<AA5:59:4:8>869:::??C<AA?B=@5:9?>:>;8;4<<8=9)=?893222&2;9;488:6:>;<=>@00*/=:/88;;7:CB=B;===;878<9>>@A<>>>BBB>?>@@>;:;;;4888488188=<>===>BB;>>ADD5A;@7;7@@@,==;;;--*-7---7;9<18888(8<<<94969=-//7;879=<A<A>>@>>9>=BD7>;;;@@AA@???A@@<>>>=>>>>@=5=///77066//
@ATNG8:04902:01633
GATGGTAGAGTACAGTGTAGTAGACCAGAAGATCAGGAACTCTAGAAGAATTCAGATTTTTAACATCGAGAGTAAACGATAAAAAGAAGGTTTTACAAGACTCACGTTAACAATATTGCAGCAGTACGCACACAATCGAAGCGCAGTAAGGATGGCTAGTGTAACTAGCAAGAATACCACGAAAGCAAGAAAAAAGAAGTACGCTATTAACTATTAACGTACCTGTCTCTTCCGAACGAATGAGTACGTGTGACGTACGTGAGCTACCATCGTAATTGCGAAGTCT
+
8::>7;>CBBBCBBBBCCBECCC;;6;@=9>@@>@>;?;<==00/:4776;:88373??A1B9??@<<<???>>>8<7773333$3917,333&325.5522255..(..3325762766:>BBCCCCDCDCBA=ACCC?AAAABBBB?B?BA@>ABCCBCCA?ABBC@@<AC@AAA;??999+7<<9999999%0958///==@BB:=:=B??:=:>@CDD@CCCCC@@>AAAA?A::5:?AAABCAAABBBCCCBBBAC@@@DCC?BBBBCC?B?BBBA?BA88
@ATNG8:04906:01671
GATGTAGTGTCATATGAGATTGTGTACTCATTCGTTTCGGAAGAGACAGGTACGTTAATAGTTAATAGCGTACTTCTTTTCTTGCTTTCGTGGTATTCTTGCTAGTTACACTAGCCATCCTTACTGCGCTTCGATTGTGTGCGTACTGCTGCAATATTGTTAACGTGAGTCTTGTAAAACCTTCTTTTTACGTTTACTCTCGTGTTAAAAATCTGAATTCTTCTAGAGTTCCTGATCTTCTGGTAGAGCGTGCATATATCTACCATCGTAATTGCGAAGTCT
+
8889=695?:;;;;<<AA;;799AA=BBAAA<A;;;6;A=A;;65;99949@=;4059<<=B4;55>:9:;;;;.4444&488::>>4956;7;>?8=C<AA@@CCACCEECBBB@CCC@C@AACB;:;DACBBB<;;ECE;;;BBBBB<<<CHECC@A@<@,00><@@BBC@CBBAA7A6;6:ABBB1@@CBB>CBBBBA<<:;4;:;:*:@>:;6;;A@9;;@@@CD@C@BBBBBA>B;;9;BCCDAA@@@@@AAAABABA@B@@@@A?B9=;FDACCDC
@ATNG8:04912:01667
GATGGTAGAGTATCATGTGTATCTCCAGAAGATCAGGAACTCTAGAAGAATTCAGATTTTTAACACGAGAGTAAACGTAAAAAGAAGGTTTTACAAGACTCACGTTAACAATATTGCAGCAGTACGCACACAATCGAAGCGCAGTAAGGATGGCTAGTGTAACTAGCAAGAATACCACGAAAGCAAGAAAAAGAAGTACGCTATTAACTATTAACGTACCTGTCTCTTCCGAAACGAATGAGTACGTGTGACGTACGTGAGCTACCATCGTAATTGCGAAGTCT
+
:<:;=@DC;;;=BCB<9:;9559=?;:555::::=A6;5:;@?@?@=@B@CABBBBBCBC2B@;;:CCCDBECD?B;<;CCC0;;7;>BBB7B;;8;CBCBBABA<?;?A>??@=@@:9;BCBBBCCCCCCC@BBBC?B@@@BCBB?B@D::6;@AABCBC@@AA@@?@BB@CCC999???5?@@=ABFCC3CD@B>??DCAB?1818=>=1817=BBC@BBBBBDB?B?@@@;@CB=@@BB@@@BBDCBBBCCDBBACCBBB@A??9::CC>B>AABC@CAAA
@ATNG8:04917:01637
GATGGTAGAGTACAGTGTAGTAGACCAGAAGATCAGGAACTCTAGAAGAATTCAGATTTTTGATCACGAGAGTAAACGTAAAAAGAAGGTTTTACAAGACTCACTTTAACAATATTGCGGCAGTACGCACACAATCGAAGCGCAGTAAGGATGGCTAGTGTAACTAGCAAGAATACCACGAAAAGCAAGAAAAAGAAGTACGCTATTAACTATTAACGTACCTGTCTCTTCCGAAACGAATGAGTACACACTCTCATATGACACTACCATCGTAATTGCGAATCT
+
<5559==>CCBBB:;6>>@BCCCBC>BBC>AAA;;:=A>AAC00/;4/0)/36:3339::):::;A::?@AA99:,99;A@AB1CC?C?CDE:CBB@BCBAAB;::.;;AA=CCB?BBB?BBBBCBCCCCCBB?BBCF@CBBBB;;<?B?CDC@CCEGIECB?BCCBBB@AA=BBB=AB;;;4&4983:>>>A+<<8<BCCCCBBB>@<@??B@B@BBBBB?ABBBCBB@B?@@@<ACC@CDCCAAACCCCDCBCBBBCCBCCCCCB@DDCCBB?B?BCCC?CCC
@ATNG8:04922:01675
GATGGTAGGCGAGAGTGAGACGCAGTACTCATTCGTTTCGGAAGAGTCAGGTACGTTAATAGTTAATAGCGTACTTCTTTTTCTTGCTTTCGTGGTATTCTTGCTAGTTACACTAGCCATCCTTACTGCGCTTCGATTGTGTGCGTACTGCTGCAATATTGTTAACGTGAGTCTTGTAAAACCTTCTTTTTACGTTTACTCTCGTGTTAAAAATCTGAATTCTTCTAGAGTTCCTGATCTTCTGGGTGCGCTACAGTCTCTCTACCATCGCAATTGCCTAGTCT
+
@?@A8<AB?CAA@BDCCCCCCCCCDECCDBBB?BBED>BB?C?CDDDAAC?CC@@@7849BAA?B@CCCBAAACC@BBBBB3BB@BBBD>??@@=@AB?CC@ABAA@B?BBCCBBCE?BBB=@=@CCCBBBB>AAAB<@:;:DCCCCCCBBBBBB?BBB@CD?C>A@C@AADB@=AAA@A7B>A=BACCC5@BCCC8;;B@@ABAAA5;;;;*;AACB?A=AC@BBCDBBB@D@BBBBBA>B:;;0;AA;<<CBBBCGGCCBBBC?B;;;@C?C=AA@CCCDDC
@ATNG8:04925:01652
GATGGTAGCGCATATCAGCGCCAGCCCAGAAGATCAGGAACTCTAGAAGAATTCATGATTTTTAACACGAGAGTAAACGTAAAAAGAGGTTTTACAAGACTCACGTTAACAATACTGCAGCAGTACGCACACAATCGAAGCGCAGTAAGGATGGCTAGTGTAACTAGCAAGAATACCACGAAAGCAAGAAAAAGAAGTACGCTATTAACTATTAACGTACCTGTCTCTTCCGAAACGAATGAGTACCTCTCAGACGCTCGTCCTACCATCGTAATTGCGAAGTCT
+
:::><A=@@BC=5669999//)/;;;399<6;;;559.57;@@BBBA:>8-717;;833333$3488333333;<<5444=@@@1797,333&39:48889889//(./362..5:::565==BCCBDCDCCB?BBBC?CCBBBBBD?C@C@@>@CBBCDCC?ACCCCB=AB?BBB<?==;;3<<<9<>@@@2@A?B9:9BBEBE?D?B>>><?;>AGDGAJCHCCCC@C@BBB=BBB=@ADDCBD?AAAAA@@????>00/50//06:/35:.4.54993:=;:
@ATNG8:04934:01655
GATGGTAGGCGAGAGTGAGACGCAGTACTCATTCGTTTCGGAAGAGACAGGTACGTTAATAGTTAATAGCGTACTTCTTTTTCTTGCTTTCGTGGTATTCTTGCTAGCTACACTAGCCATCCTTACTGCGCTTCGATTGTGTGCGTACTGCTGCAATATTGTTAACGTGAGTCTTGTAAAACCTTCTTTTTACGTTTACTCTCGTGTTAAAAATCTGAATTCTTCTAGAGTTCCTGATCTTCTGGGTCTACGCTCGTCGCGCTACCATCGTAATTGCGAAGTCT
+
AABB?BAA>@C@@;;6BBBCICDBBCCCCABB?BBCC>CE@B@BBBDCCC@CCCBA?C?BBBC>A<:::AAABAB?BBBBB2@@?B@AA<?@??589A?AA?B>??BBBBAAA@@@@<@=>:>;?>A888==;?AAA=;;;A>>?>>@AAA@>=>8888:=<7=:=??EA@@@A:>;;;;/;8=:=>DDD/BB???8?AABBCB>::5:>==/?:;;@<@=>>;>BAA>>==C=BAAA<<9<AAB9????ADAA>@>>>=?:::A<@@@AAB:;5<?@@<AF::
@ATNG8:04937:01645
GATGGTAGCTATACGTATATCTATGTACTCATTCGTTTCGGAAGAGACAGGTACGTTAATAGTTATAGCGTACTTCTTTTTCTTGCTTTCGTGGTATTCTTGCTAGTTACACTAGCCATCCTTACTGCGCTTCGATTGTGTGCGTACTGCTGCAATATTGTTAACGTGAGTCTTGTAAAACCTTCTTTTTACGTTTACTCTCGTGTTAAAAATCTGAATTCTTCTAGAGTTCCTGATCTTCTGGACAGAGTGTGCAGATACTACCATCGTAATTGCGAAGTCT
+
889?7;>BCBCCCBBBCCCCCCC@A@?;?@@B>BBBC>GC?B@;;;DCA@9<;C@@>AACBCC????CB?>@:B7BBBBB1??:@???8=A>>3980*/:5:0//9=3=>@>>=@@=;<;:==BBK986>><@AAB=888@@@<===??>;;;=88887==5;5;>>A???>=:=@?=>/=1919=AAA/>?AAA:AAA;;;B;;;18878(8<<=?;?=BC:??AD===<@=>>>A@@<>==<@@@@AAAACD@?>>>?A@@A=B888;=9<<B?==:=888
@ATNG8:04941:01659
GATGGTAGCTCGCTGATGATTCTCCAGAAGATCAGGAACTCTAGAAGAATTCAGATTCTTAACACGAGAGTAAACGTAAAAAGAAGGTTTATCAAGACTCACGTTAACAATATTGCAGCAGTACGCACACAATCGAAGCGCAGTAAGGATGGCTAGTGTAACTAGCAAGAATACCACGAAAGCAAGAAAAAGAAGTACGCTATTAACTATTAACGTACCTGTCTCTTCCGAAACGAATGAGTACTACTCTCAGAGACACACTACCATCGTAATTGCGAAGTCT
+
AAAB@CBDCC=B;;:?B@AA@DCIBFCC?BBCBBBAD@CCDA@@C?AA=A=@@@@@9@A<@<@DD::9ABBCD=:80=<<<,0.*-(-.(***6,,,,,--/886<7==8;BB?BBBBCBBBBCCCCCCCB@DBCC>AABABBBA?BA@@@@CECCCCBC?BCBAA@=@>;>:93:=999,99919>>>@.?@:@799BBBCA=A=C@@@;?;?ACFD@CBBBB@@>A@EEC=CCC?BABABBCCBBAAABBB@?@BCBBAABB@BB?>??;@8@@BB?BB;;
@ATNG8:04947:01635
GATGGTAGGCGACATACATACGCGCCAGAAGATCAGGAAACTCTAGAAGAATTCAAGATTTTTAACACGAGAGTAAACGTAAAAAGAAGGTTTTACAAGACTCACGTTAACAATATTGCAGCAGTACGCACACAATCGAAGCGCAGTAAGGATGGCTAGTGTAACTAGCAAGAATACCACGAAAGCAAGAAAAAGAAGTACGCTATTAACTATTAACGTACCTGTCTCTTCCGAAACGAATGAGTACGAGAGTCAGAGCAGAGCTACCATCGTAATTGCGAAGTCT
+
8<8>9=<=9=;;;=;;;>;;555<<5;;>6;;;9<<.55)5999988587)/)//)//////$56;9;;<==669<8<=CCDDD0;;4;4;::&595.5>;;?<A@CAE?BB?BBCACC@@@DDCCBBCCCAAA=A@@B>BCCBCCCB=@=@994:ABBABBA@ACDCCCABB@BBB>@A@?=8>9939=<=<,=@;@:9:BBBBB?B?BBAA<A=@@BAA=ACCBCCG@B@CBA;B@@>@ACDBABBBB>>@ACBBBCBCB@@@>><?BEDDD>@>BCBC@BBBB
@ATNG8:04900:01683
GATGGTAGAGTATCATGTGTATCTCCAGTAGATCAGGAACTCTAGAAGAATTCAGATTTTTAACACGAGAGTAAACGTAAAAAGAAGGTTTTACAAGACTCACGTTAACAATATTGCAGCAGTACGCACACAATCGAAGCGCAGTAAGGATGGCTAGTGTAACTAGCAAGAATACCACGAAAGCAAGAAAAAAGAAGTACGCTATTAACTATTAACTTACCTGTCTCTTCCGAAACGAATGAGCACACTCTCATATGACACTACCATCGTAATTGCGAAGTCT
+
>56:9>;?@CCCCDBCDCBBBBABD>BBBCCCCCCB?B?BCBBBBB@DC@D@BBBBCDDD3D?BBCCCCBBCCC?C;=;FFF5CC@CACCC;BBC?CBBCDDC:99:ACB@BBB@CCBBCBCBCHCCCBCBB@BBBA>BBABCDDD@DAC;::;CCBBBCC@DBC???@AA=ABB<@@?>?8=>>99:9:9:%:@<>979BB@??<?;>>AA<>;>>68:<A????@A<A=@@@8@@@<AAAA>??AAA=>>AA???>>>??@@<?=>>??=B<@@==:<9>A
@ATNG8:04904:01719
GATGGTAGTGTGTCTCTGAGAGTAGTACTCATTCGTTTCGGAAGAGACAGGTACGTTTAAATAGTTAATAGCGTAACTTCTTTTTCTTTGCTTTCGTGGTATTCTTGCTAGTTACACTAGCCATCCTTACTGCGCTTCGATTGTGTGCGTACTGCTGCAATATTGTTAACGTGAGTCTTGTAAAACCTTCTTTTACGTTTACTCTCGTGTTAAAAATCTGAATTCTTCTAGAGTTCCTGATCTTCTGGACAGAGTGTGCAGATACTACCATCGTAATTGCGAAGTCT
+
4:99<;;::;>5//7/////:;;<<///77785:333(4:.4.5=977972//////)//)/:<>.616;99;>>:>D@CC?=<(555)54<<19;5505;>?<@>@999==9=@BA@ABB>BBA>A;=>99:99@;@>??<B@?;?999<;;>A???A=;:96:A<B4::@9:9BBC@BBBEE8B;?49:::-9;>CD=B9:999@995.5555$5599>49.9D<>@@;;992::@@@???@?@@@BBBCBB;;;;::BBAAAA@@<@;::@A;?6:;CC?CB;;
@ATNG8:04912:01683
GATGGTAGGACGAGCGTCTGAGAGGTACTCATTCGTTTCGGAAGAGACAGGTACGTTAATAGTTAATAGCGTACTTCTTTTCTTGCTTTCGTGGTATTCTTGCTAGTTACACTAGCCATCCTTACTGCGCTTCGATTGTGTGCGTACTGCTGCAATATTGTTAACGTGAGTCTTGTAAAACCTTCTTTTTTACGTTTACTCTCGTGTTAAAAATCTGAATTCTTCTAGAGTTCCTGATCTTCTGGTGTCTGATCTGTATCACTACCATCGTAATTGCGAAGTCT
+
45498=<A>ABBBB====CBBCDC?C@@AAAB>BBCC?CD@CABBBCCCD@DCCCC?C@CCDD?B?BABBBB@@B;::::-9:49==@6A@@@<ACE@CC;;;DCCC@CDDCCCCC?CDD?C@DCAAABBC@CB@@@CDDCCAAACBCBCBBAB?CCB=AC?D?CCAAABBCC@DCBBB796:;@@@@BB)ACCCD>CBBCCCDABB@BJDD5C@AAF@B@BC@CBBBBBD@D@BBBBBC?AAD@DGAAABCCCCBCCCCDEBBB@CCCBCC>A>AB?@?BBBB
@ATNG8:04918:01725
GATGGTAGATACTCGCTGATACACCCAGAAGATCAGGAACTTCGTAAGAAGAATTCAGATTTTTAACACGAGAGTAAACGTAAAAAGAATGGTTTTACAAGACTCACGTTTAACAATATTGCAGCAGTACGCACACAATCGAAGCGCAGTAAGGATGGCTAGTGTAACTAACAAGAATACCACGAAAGCAAGAAAAAAGAAGTTACGCTATTAACTATTAACGATACCTGTCTCTTCCGAAACGAATGAGTACGTGTGACGTACGTGAGCTACCATCGTAATTGCGAAGTCT
+
@@=B<B<@<9555555555559444)4==8<9::--(-0--(--//)//)3;6;6;:888:99'7,3/////88888283//:<:)<<///:===/;?;8966><<<555)439<6<;:59895499;55565;9;;8<<<=266<AB@AB<B=B::45==<@<<<5443-5<4==59545:9::<6<>>:<>>>>>%=>8;;4::;;;<;6=6887717,33388;6::;:::?682666'228+225553./..35=;?<??;B@@@ABBB>BBB>>??A:???=:?999
@ATNG8:04920:01721
GATGGTAGGTGCACATGAGTGTATCCAGAAGATCAGGAACTCTAGAAGAATTCAGATTTTTAACACGAGAGTAAACGTAAAAAGAAGGTTTTACAAGACTCACGTTAACAATATTGCAGCAGTACGCACACAATCGAAGCGCAGTAAGGATGGCTAGTGTAACTAGCAAGAATACCACGAAAGCAAGAAAAAGAAGTACGCTATTAACTATTAACGTACCTGTCTCTTCCGAAACGAATGAGTACGATGAGAGAGCTCTCTCTACCATCGTAATTGCGAAGTCT
+
?:5:8<<>?966?=;;<>CBB@B@@;9;;=@@@@@??C@CCBCCBB?BC?A>BBAAABBB5B@BCDCCCCJDIL?C;;;CCC5CB@E6;;;6;BA?CBBBAAA??=?@CC@CBB?BBBBDBBBCCCCCBBBB>ACBB@BBBCBBBB@B@CBB=BBB;;;CC@CCCBBB@BB>A@A?AA???8?@@;::9:9(9@;@???BBA=>:=:=A<<:=6<ACAA=AA@AAAA=B?BBC=BBB>@@CBBCCBB??>CBBBBBBAAAAA>>??B988BB?C?@AAB?CD@@
@ATNG8:04929:01683
GATGGTAGTATCTGCACACTCTGTCCAGAAGATCAGGAACTCTAGAAGAATTCAGATTTTTAACACGAGAGTAAACGTAAAAAGAAGGTTTTACAAGACTCACGTTAACAATATTGCAGCAGTACGCACACAATCGAAGCGCAGTAAGGATGGCTAGTGTAACTAGCAAGAATACCACGAAAGCAAGAAAAAGAAGTACGCTATTAACTATTAACGTACCTGTCTCTTCCGAAACGAATGAGTACACATCGTCGTGTCGTGCTACCATCGTAATTGCGAAGTCT
+
:89=;0/5=;;>=5555;<<>==<<5;55.599;9:59449<<88<38828288833333$3,33388777///(////777'7727)555&5996;>CGCBBCC?B?BB@BBC@BABB;;;BJDBBBCBBA<ADBB?BBBA;;;C?C?A;;6:@@BB::;<?BBBBF>A@99998<<999+9988>?>@?1?@=>;==///9;6949555375::@A@?B<;;;>C;>388=6<<=384<;;337;;889:<<45499<3438828888=>8>455==8===:
@ATNG8:04943:01716
GATGGTAGCTCACGTACGTCACACGTACTCATTCGTTTCGGAAGAGACAGGTACGTTAATAGTTAATAGCGTACTTCTTTTTCTTGCTTTCGTGGTATTCTTGCTAGTTACACTAGCCATCCTTACTGCGCTTCGATTGTGTGCGCACTGCTGCAATATTGTTAACGTGAGTCTTGTAAAACCTTCTTTTTACGTTTACTCTCGTGTTAAAAATCTGAATTCTTCTAGAGTTCCTGATCTTCTGGACGACGCGCACTGACACTACCATCGTAATTGCGAAGTCT
+
@@;C?CBBCCCB;:6CA<ACDBB@?@ABBBBB?BBBB:BB?B?BBBBEBB?BCB??;??AABB?C?BBBAAACDC?CCBCB3BB@BBBB<BCBB>BBB>AB:>=>?AA>??AABBB?<ABA<A<@@@>?A>>9>>>>;>=@<<<>>>9::@===A<>==<@@<@<@??>>>A@@:==@FE6@:=8::::9+:===A8@::::;@>>>=@>>>,=///=9=9AA=CBB????<@>AAAA?@:>>A<AA<==@@F;::<>B@@:::><>@@@A@<@:>>>>;>AAA
@ATNG8:04945:01728
GATGGTAGCAGACGTGACAGAGCGCCAGAAGATCAGGAACTCTAGAAGAATTCAGATTTTTAACACGAGAGTAAACGTAAAAAGAAGGTTTTACAAGACTCACGTTTAACAATATTGCAGCAGTACGCACACAATCGAAGCTCAGTAAGGATGGCTAGTGTAACTAGCAAGAATACCACGAAAGCAAGAAAAAAGAAGTTACGCTATTAACTATTAACGATACCTGTCTCTTCCGAAACGAATGAGTACCTCTCAGACGCTCGTCCTACCATCGTAATTGCGAAGTCT
+
555<9==CCC;96=<<>>AAACBBB?@@@?ACAB@@<@>;;:9:8>:=<;?:787<?AAA1>8;;;///6666:2:8:::::):B?B@DJF=BBA@BCCCBCA999/0:>>;@00*/7:6=@<B;;9:9<>???BBBB?BBCCCCBB<>9>00-0A@A@BCB?:::?AA?CF????599?@>8<;;5899999%9><7919?@>@@A<A<;<<A<@=;;:===7==<>>=:7;4666(---(-44.225/222666...55.222,2554666698271344:6;344
@ATNG8:04908:01740
GATGGTAGTGATACAGATCAGACACCAGAAGATGCAGGAACTCTAGAATGAATTCAGAATTTTTAACACGAGAGTAAAACGTTAAAAAGAAGGTTTTACAAGACTCACGTTTAACAATATTGCAGCAGTACGCACACAATCGAAGCGCAGTAAGGATGGCTAGTGTAACTAGCAAGAATAACCACGAAAGCAAGAAAAAGAAGTACGCTATTAACTATTAACGTACCTGTCTCTTCCGAAACGAATGAGTACGTGTGCGACGTGTCTCCTACCATCGTAATTGCGAAGTCT
+
::4:65<@BBCLG?@AA666>>C@C?@@9377/////1736//----(--5053:733,3777'86;9976/--5555)--/)////$//)45<>@2;;;:@:00///777.;5:>:?>>;>BA?@@A;:9@??;;<@;@:9;7;BB?@:99204<0/)/99:;;;;9;=@?CD499;::3:;B@=<<+777//////'//(///99;;25+2+266=39555;;<7?=???A@@C<>??8=;=488>>>>=90/////6669<=985023365557<=7<258<?<<<<;
@ATNG8:04915:01736
GATGGTAGCGCATATCAGCGCAGCCCAGAAGATCAGGAACTCTAGAAGAATTCAGATTTTTAACACGAGAGTAAACGTAAAAAGAAGGTTTTACAAGACTCACGTTAACAATATTGCAGCAGTACTCACACAATCGAAGCGCAGTAAGGATGGCTATTGTAACTAGCAAGAATACCACGAAAGCAAGAAAAAGAAGTACGCTATTAACTATTAACGTACCTGTCTCTTCCGAAACGAATGAGTACCTCTCAGACGCTCGTCCTACCATCGTAATTGCGAAGTCT
+
:;9@;@55;?BBA?AA945;>;;<@4<6616<999=.505<::;<;7<<4:499:44445'9?C@BACIICCCC>CCCCCCC5BA=B?BBB<BCC@CAAABAAAA<@6;<=A@@=;;9?BBABBCBCCCBCCDCBBB?A@@@A@AD@D@C;::;CCCBFDDAECA;;;<@A>@CC?AC???9>><:>>@?A1@B@BB?>???B@?@<@@@@,0,0@AAA?CAAABCD@B@CFD?C@@>;;:DCDC=??BBBDCCBBBBBBB?BBC?A>==AA@C8<<CC@CBBB
@ATNG8:04915:01769
GATGGTAGTATCTGTCTACGAGAGCCAGAAATCAGGAATCTAGAAGAATTCAGATTTTTAACACGAGAGTAAACGTAAAAAGAAGGTTTTACAAGACTCACGTTAACAATATTGCAGCAGTACGCACACAATCGAAGCGCAGTAAGGATGGCTAGTGTAACTAGCAAGAATACCACGAAAGCAAGAAAAAGAAGTACGCTATTAACTATTAACGTACCTGTCTCTTCCGAAACGATGAGTACTATAGACTATCTGAGACTACCATCGTAATTCGAAGTCT
+
8:=B@AB;;;ABBCACBBBBBBBBI?BBBF>CBAB@C?CDDCA@?@B?B=BB@;;;;;':29<;?AC@AAAA8?>?@>>>,8:48?CAA5B8>:<?:;<BBB>:>;==8?7818;;;>>>887:::9=BD<>;;:06856:9//,/489A>AA9:9AAB?A==;??<?=;A::39?000)00/(.3333)393>252835//(/(/:97289655AA;DAA:;;;5;:>>>6@::9;;=00000//?>>>>>@@A:88A@@@=@?ABAA??:>A@=??;;
@ATNG8:04925:01779
GATGGTAGTGTCAGTGCGCGTCGTCCAGAAGATCAGGAACTCTAGAAGAATTCAAGATTTTTAACATCGAGAGTAAACGATTAAAAAAGAAAGGGTTTTTACAAAGACTTCACGTTTAAACAATATTGCAGCAGTACGCACACAATCGAAGCGCAGTAAGGATGGCTAGTGTAACTAGCAAGAATACCACGAAAGCAAGAAAAAGAAGTACGCTATTAACTATTAACGTACCTGTCTCTTCCGAAACGAATGAGTACTGTATCTATGTGTGCGCTACCATCGTAATTGCGAAGTCT
+
@@??9>>CCCCCCBBBBBEBB;;;<7565499///;)/)/79445>:=:6:5/0*00/99:)91687793333333(3733,37777$333(33(3;;=+4//:166/.(..3222'22'220622+2555=>>?=>?@>>>>C@ECAA?ABAABABB=@=@996:CABBAAC?CCCBBB?=><>CD=@@???8???;?CDDD2BA<?777>?A<=9=:=@AA=A=ABCBB?BBAAACC@C@AAA<ABB????CCCCCCBBBBBBAA@B@AABBBCC?CAA>B@<A7@@BB?A@::
@ATNG8:04927:01746
GATGGTAGGTGCACATGAGTGTATCCAGAAGATCAGGAACTCTAGAAGAATTCAGATTTTTAACACGAGAGTAAACGTAAAAAGAAGGTTTTACAAGACTCACGTTAACAATATTGCAGCAGTACGCACACAATCGAAGCGCAGTAAGGATGGCTAGTGTAACTAGCAAGAATACCACGAAAGCAAGAAAAAGAAGTACGCTATTAACTATTAACGTACCTGTCTCTTCCGAAACGAATGAGTACGATGAGAGAGCTCTCTCTACCATCGTAATTGCGAAGTCT
+
B@@@9B=D@CCCC===@CHCCBBBB@B@@=@@@BBB?B?BBACCDC@CC?B?BBDAABBB2A?CBCBCCCBBDD@AABBCCC5BB@C?ABB:BCDAG@@ACDCAA?A?BB?ABB?CCCCCCCBBCCCCCCBB?BCCC?BAA@BBBB?B@DCC@CCCDC@???CCBAAA?AA?CAC???877):>>9::::9.:A@C:9:BBB@@:>:=BAA7;7;ACCC@CBBBBBB=A=AAA9A@@<@BAACBBBBBBBBBCAA@BBAABB==??B?:;BB?B?BCCD@FC<<
@ATNG8:04932:01755
GATGGTAGTCTCAGATAGTCTATAGTACTCATTCGTTTCGAAGAAGACAGGTACGTTAATAGTTAATAGCGTACTTCTTTTTCTTGTCTTTCTGTGGTATTCTTGCTAGTTACACTAGCCATCCTTACTGCGCTTCGATTGTGTGCGTACTGCTGCAATATTGTTAACGTGAGTCTTGTAAAACCTTCTTTTTACGTTTACTCTCGTGTTAAAAATCTGAATTCTTCTAGAGTTCCTGATCTTCTGGTAGAGCGTGCATATATCTACCATCGTAATTGCGAAGTCT
+
;//04544<<BBBBB<55599<;5:5;;=6547?5//)///4//)////94:;5446;.4444.56;;==>;:9;.44444$443444==7:::=>-733,381788::<:@<===;;;7;@C@C?BCCDCCAA?ACBC@CCECCCCCBBBB@@@@C@C@@=@B<@<@@;;;9>>@9>====*9.5859959$9?===8>9:9A@:99?=@>B>1B??;A<A?CD?@@CB@@@<@?AAA@@@=@AA?BBBBBBBBC;;;@@A@BBBA=AA;:;B?B?AAAB>BABB
@ATNG8:04938:01741
GATGGTAGGTGCAGCATGAGTGTATCCAGAAGATCAGGAACTCTAGAAGAATTCAGATTTTTAACACGAGAGTAAACGTAAAAGAAGGTTTACAAGACTCACGTTAACAATATTGCAGCAGTACGCACACAATCGAAGCGCAGTAAGGATGGCTAGTGTAACTAGCAAGAATACCACGAAAGCAAGAAAAAGAAGTACGCTATTAACTATTAACGTACCTGTCTCTTCCGAAACGAATGAGTACTATGTAGAGCTCTATACTACCATCGTAATTGCGAAGTCT
+
;44;05<<<=A?955=;;;A=<6599.59:8=C=:?:5825@A>@>@<?@<@?BBA@@@@@0@>ACBBBBDB;9:0;B<<<;.5@7<.95,5;?7=96;BBC@?=?@CC?BAA>BBCDDBBACBBCCCCCC@CDBB?BCCCBC@@=A@C@@>@BBBCCCD@CAABCD@@@<ADC???888*9=?;=>???1?C?C???CBBA>:<9=><>:>:>@CCC@CBBBBCC@D?BBC=B??>@CCCCBBAAABBCBABCBBBBBBAAAB?B@>>BC?@:BABB?@@@A
@ATNG8:04939:01751
GATGGTAGTATATCGCGTCGCTATCCAGAAGATCAGGAACTCTAGAAGAATTCAGATTTTTTAACACGAGAGTAAACGTAAAAAAGAAGGTTTTACAAGACTCACGTTAACAATATTGCAGCAGTACGCACACAATCGAAGCGCAGTAAGGATGGCTAGTGTAACTAGCAAGAATACCACGAAAGCAAGAAAAAAGAAGTACGCTATTAACTATTAACGTACCTGTCTCTTCCGAAACGAATGAGTACATAGATATACGTATAGCTACCATCGTAATTGCGAAGTCT
+
:;<?<??CCCC:;;BBC@CCCBBBA;:>@<@@=@A@,0-0<<=BBB?BB<?<@B;;;@>?=%>:@ABBBBB?::9.7<;;;;;;%;A<@5;;;.:BB?BAAABBBAA?B?BC@BBB>@@AACEDDCCECDCCAA<A?@@=@AA@AAAC?C?BBB?BBCCCCBB?BBCBBB?AA>???4::>??8<=<8999999%0>;@00/@=>8868=AACB:?;>BCCC@CBC@@CC?C?CCC>ABB@BBBCBBCDCBAAAAACCBAAA??@A@A=@:;:BB?B?BBBE@BA;;
@ATNG8:04942:01744
GATGGTAGCTCTGCTCTGACTCTCGTACTCATTCGTTTCGGAAGAGACAGGTACGTTAATAGTTAATAGCGTACTTCTTTTTCTTGCTTTCGTGGTATTCTTGCTAGTTACACTAGCCATCCTTACTGCGCTTCGATTGTGTGCGTACTGCTGCAATATTGTTAACGTGAGTCTTGTAAAACCTTCTTTTACGTTTACTCTCGTGTTAAAATCTGAATTCTTCTAGAGTTCCTGATCTTCTGGCGCTCTGTCACGTCTGCTACCATCGTAATTGCGAAGTCT
+
://049:=<=;@:455555555/7<??00/;;6<=DD?CB?B?DCAAB;:6;AB?=:C@CBBC7;7;BBBCCCCD@@@@@@1@D?BBA@5@..-(--838;865555>8>=@CAABC??@B@C<CBCBA000+0/9937>;955<<=<<;;;;:;7<@@<@A?A?BAABBBBBB?A;;;;.;=A=;;;;.9@@@B799@AB@@AA@5:99*5>:9929<9949:DAABB?B?BBABCC8::A=ABCG;;;B;;;BAA;;;AAB<@@BAA@?B?@@@B>AABA
@ATNG8:04942:01751
GATGGTAGCACGACACGACGATGTGTACTCATTCGTTTCGGAAGAGACAGGTACGTTAATAGTTAATAGCGTACTTCTTTTTCTTGCTTTCGTTGGTATTCTTGCTAGTTACACTAGCCATCCTTACTGCGCTTCGATTGTGTGCGTACTGCTGCAATATTGTTAACGTGAGTCTTGTAAAACCTTCTTTTTACGTTTACTCTCGTGTTAAAAATCTGAATTCTTCTAGAGTTCCTGATCTTCTGGACGCGCGCACTGACACTACCATCGTAATTGCGAAGTCT
+
:::A:BBBBA995<9999;9;;@ABBCICFCC@CEFI?BB@B@@@@ECBB@B@@@@<@?BBBB?C>AACCCCC9:54===>+8>>BA@@:A:0*0,0/.)-706---//(/<99?>=======C<@>;;:=@@=AAAA7;;=;;;;===>>B===A7;;;:;;5;6;?@E@@@AA;?<=@>2=+/+/9;9;+::<<=2?>>>@@A;;;;==<<,<///;6;7BB<@???;;;<@<???CBD<>??;@>>>?<:///:=@<??=;;5;>==>>=A;??;:5:?78
@ATNG8:04942:01764
GATGGTAGGACGAGCGTCTGAGAGGTACTCATTCGTTTCGGAAGAGACAGGTACGTTAATAGTTAATAGCGTACTTCTTTTCTTGCTTTCGTGGTATTCTTGCTAGTTACACTAGCCATCCTTACTGCGCTTCGATTGTGTGCGTACTGCTGCAATATTGTTAACGTGAGTCTTGTAAAACCTTCTTTTACGTTTACTCTCGTGTTAAAAATCTGAATTCTTCTAGAGTTCCTGATCTTCTGGGTGCGCTACAGTCTCTCTACCATCGTAATTGCGAAGTCT
+
99,,(-//)/;@CBBBCCC@AA::8;CDCC;;5;::;0;;5;5<BBBC;=;;CCEH?B?BDCC?B?CCCCCCCCB=?>>>4@A>A;:;6;?>@=ABB?CIA;;;EBCACJCCCCBC@BBB?B?DEDDBBBC?BBBC?CCCA@@BBCCCBCBCBB@9::?::5:?ACBCBDCBA;?;;;;.;=@=;;;;.;AABE>CBCCCCG<;;<A@@@,;;;ACAFAED@CBAAAAA=A>@@@CCC<@@@A;AAAAABBBBCCCCCBBBCB>B:;;;C>B6;;BB?BABA
@ATNG8:04904:01798
GATGGTAGCTATACGTATATCTATGTACTCATTCGTTTTCGGAAGAGACAGGTACGTTAATAGTTAATAGCGTACTTCTTTTTTCTTGCTTTCGTGGTATTCTTGCTAGTTACACTAGCCATCCTTACTGCGCTTCGATTGTGTGCGTACTGCTGCAATTATTGTTAACGTGAGTCTTGTAAAACCTTCTTTTTACGTTTACTCTCGTGTTAAAAATCTGAATTCTTCTAGAGTTCCTGATCTTCTGGTAGAGCGTGCATATATCTACCATCGTAATTGCGAAGTCT
+
@?>@7;;<;;;>??>>>>AA@BB>;@;9;GDI@B;;::-;C>B?@@?BCCA@@@@00-0:>>00+088<==99777139999:#7<<????:?@@A=AAA<@A:A99:AB<????BC>><>>=<@>>>>A?>>><????7;;=@AAA>>=??>///7)-)--(-3-656:99;::68-55566'64:4::;;<+=<??@9@==:9799//*/;;;,;:>>A=A<@@8;;@@===9=8=AA???:==@5:;>888=>?>>>?>===>>=18////86:*//;=7=//8
@ATNG8:04907:01804
GATGGTAGATACTCGCTGATACACCCAGAAGATCAGGAACTCTAGAAGAATTCAGATTTTTAACACGAGAGTAAACGTAAAAAGAAGGTTTTACTAGACTCACGTTAACAATATTGCAGCAGTACGCACACAATCGAAGCGCAGTAAGGATGGCTAGTGTAACTAGCAAGAATACCACGAAAGCAAGAAAAAGAAGTACGCTATTAACTATTAACGTACCTGTCTCTTCCGAAACGAATGAGTACACACTCTCATATGACACTACCATCGTAATTGCGAAGTCT
+
<<;@<?>=AABC?666>>=<@@:9:,944.4<<4557;7::9455<8<=9=7::444===+=6@@<:=<<3373(334=>>>+=<6;.555&5<499AA@@BB@@=@@BB=B@A=ACBCDFCICCDEDD@A@?DB@@<@A>>@A9:3;>B;;6:AAACBCC=BCDCCB@AA>AA@?AA?>=8;<;5<<<<=.>A=A==>>AA==:><>CBB<?;?ACCDADD@@@CD?B?@@@;@BB?CBBBCBBBBBBBBB?@?CBB@A@FFEC?ABCCDD@C>BBDD@BCBB
@ATNG8:04909:01799
GATGGTAGGACGAGCGTCTGAGAGGTACTCATTCGTTTCGGAAGAGACAGGTACGTTAATAGTTAATAGCGTACTTCTTTTTCTTGCTTTCGTGGTATTCTTGCTAGTTACACTAGCCATCCTTACTGCGCTTCGATTGTGTGCGTACTGCTGCAATATTGTTAACGTGAGTCTTGTAAAACCTTCTTTTTACGTTTACTCTCGTGTTAAAAATCTGAATTCTTCTAGAGTTCCTGATCTTCTGGGTGCGCTACAGTCTCTCTACCATCGTAATTGCGAAGTCT
+
@?<B:DAB<AA;59>?@@BBBBBD?DCCCCEEACCCC>CC>A?BCDDB@@?CCCCC@D@CCBB?B?CDCDCCCBB?BBBBB5BD?BABF>BBBB?AAE?CC?;:;DBC@CICCBBBC?BCD@D@FCCCBBAA?BBBC@CCCCCBBBB:9:CCCAB@BBB?BE@C?AACCBBBFE@D:9:9-9=@;:;:;:*;CBBC=BBBBCDDBBB?BCCB5CCCCCAC@CC@CCCBBBB?@=ABBBBE?B?AA:@@@ABCBBBCJDCCBBCDD@CCBBCC?C;:;CC>BBA@
@ATNG8:04911:01797
GATGGTAGTATAGAGCTCTACATAGTACTCATTCGTTTCGGAAGAGACAGGTACGTTAATAGTTAATAGCGTACTTCTTTTTCTTGCTTTCGTGGTATTCTTGCTAGTTACACTAGCCATCCTTACTGCGCTTCGATTGTGTGCGTACTGCTGCAATATTGTTAACGTGAGTCTTGTAAAACCTTCTTTTTACGTTTACTCTCGTGTTAAAAATCTGAATTCTTCTAGAGTTCCTGATCTTCTGGCGCGTATGTATGTCGCCTACCATCGTAATTGCGAAGTCT
+
:>:B:BBCCCCBBBB=<<AC>BBCDCCBBCBB@BACE>CB?B@BBBBBBB>@ACBB?B<@?BC?C?BBCCBBBBA>?????);>69;@:3:ABC?B9979D?@?????;?@A===>>:>@@=B;<><<8::?<@@@A<@@???@==<AAAAA???5:;>;@@<@=@@A888BAA;>>ADA;A;A7<9@@@,==999-//<<<<=@==:=@??/@:;;@<@<@A<BAAA>>=;><@@@DAA;?@B<@>>>>BA@@><><@AA<=<=69///;;6;6:>::16666
@ATNG8:04914:01828
GATGGTAGGCGACATACATACGCGCCAGAAGATCAGGAACTCTAGAAGAATTCAGATTTTTAACACGAGAGTAAACGTAAAAAGAAGGTTTTACAAGACTCACGTTAACAATATTGCAGCAGTTCGCACACAATCGAAGCGCAGTAAGGATGGCTAGTGTAACTAGCAAGAATACCACGAAAGCAAGAAAAAGAAGTACGCTATTAACTATTAACGTACCTGTCTCTTCCGAAACGAATGAGTACAGAGAGTACGATATGTCTACCATCGTAATTGCGAAGTCT
+
<;;@AC<<>A;?@A=@@CBCA;;;A?BBCACCCC;;8;=@?>>>=@;@?:B???>9:;;;*:>CEFEEGBBBDM?CBBBBBB2BB?B=ABB7BAA?BA@@BBB@A?@@CC@CAA?ABBAB@<;5;A@@BBCC@CCBB?AACBABBB?B@BBB>@@CDBBAC?BB@@?AABB>AAA=@A@@@8>?@<??@@A1AB?BCBB;:9@@5;69=>@5:5998>=>AB888AA8?9>>>3>CC?BBB@@?ACC?@?BBBBBABBAAABCA=:=@??>CAC9;;@A?CB;<
@ATNG8:04919:01805
GATGGTAGTGTCATATGAGAGTGTGTACTCATTCGTTTCGGAAGAGACAGGTACGTTAATAGTTAATAGCGTACTTCTTTTTCTTGTCTTTCTGTGGTATTCTTGCTAGTTACACTAGCCATCCTTACTGCGCTTCGATTGTGTGCGTACTGCTGCAATATTGTTAACGTGAGTCTTGTAAAACCTTCTTTTACGTTTACTCTCGTGTTAAAAATCTGATTTCTTCTAGAGTTCCTGATCTTCTGGTATGACTAGTGTACTACTACCATCGTAATTGCGAAGTCT
+
:>=C@GCCCC@@;<<<<@@DBBABBA669@CC@CCCD=CC@D<A<<@@@>999959258<A<A;A=@@>;;55/9277777'//)/778;344/-53---(-739:;:3625<<;;?AB?AAAAD?BBBAAB;;4;C;;8;BBBCCCBCCGCCBCAA=;;;=AA=A=AA@>?>>>>:?9999*4:>249==*94499)9@>>?>>;;;:>@@@+>999555)5;6<//////)/)/795557<5405=:;;<;;;<=996?CBBCB7:5995525.59<<9=>>9
@ATNG8:04928:01812
GATGGACGCAGACGTGGACAGGAGCGCCAGAAGATCAGGAACTCTAGAAGATTCAGATTTTTAACACGAGAGTAAACGTAAAAAGAAGGTTTTACAAGACTCACGTTAACAATATTGCAGCAGTACGCACACAATCGAAGCGCAGTAAGGATGGCTAGTGTAACTAGCAAGAATACCACGAAAGCAAGAAAAAGAAGTACGCTATTAACTATTAACGTACCTGTCTCTTCCGAAACGAATGAGTACTGCGTCTCACTCTCGCCTACCATCGTAATTGCGAAGTCT
+
8<44244499;;5555.5555.5555;9566;;:9;44.4.43339::4433177333333$3,3;;=<<99377)379;<==0?A;;9?C@169DAAA@BCBBBB?B?AA>BBB?BBEBCAA@AA@??994:7:;37178333;993><?:838>;;=>??<@AA;;;;7727;84777;;0/.95999;;+6:5:<=>?;;;>5;5;>>>=@=>>BDD@B<;;B@@=??@@C=:::?BBBBBBCBBBBCBBCBDCB@@00+0>@+00::;>9B<A9668:;?A
@ATNG8:04930:01784
GATGGTAGATATATGCACGCTCTACCAGAAGATCAGGAACTCTAGAAGAATTCAGATTTTTAACACGAGAGTAAACGTAAAAAGAAGGTTTTACAAGACTCACGTTAACAATATTGCAGCAGTACGCACACAATCGAAGCGCAGTAAGGATGGCTAGTGTAACTAGCAAGAATACCACGAAAGCAAGAAAAAAGAAGTACGCTATTAACTATTAACGTACCTGTCTCTTCCGAAACGAATGAGTACATAGATATACGTATAGCTACCATCGAATCACGAAAGTCT
+
CCCD?BBBCBBCCCCCCCCDBBBCB@BBB?CBBBBB?C?:9:::5=@BB?C==;=99999(7,3>>@@ACAA@D:?:;99==,9<8<0555&5;@;@;@AABB;;9;@A@=A@@=@@BBCBBBBBCBBBBBB?BA@@>@BDCCCAA>B@CCC@CBBBBBCB@CBBBAA>AC??>?>@D:::,7=<8889999%0>:=000A@CAA=B<??;;7;;?CDBB@BBCCBBB@D?BBB>BBB?BCCBBBBCBBBABACCBAAA?AAAAAA<@@A@@<?>A@999+:AAA
@ATNG8:04947:01810
GATGGTAGAGAGACTGTAGCGCACCCAGAAGATCAGGAACTCTAGAAGAATTCAGATTTTTAACACGAGAGTAAACGTAAAAGGAAGGTTTTACAAGACTCACGTTAACAATATTGCAGCAGTACGCACACAATCGAAGCGCAGTAAGGATGGCTAGTGTAACTAGCAAGAATACCACGAAGCAAGAAAAAGAAGTACGCTATTAACTATTAACGTACCTGTCTCTTCCGAAACGAATGAGTACGATGAGAGAGCTCTCTCTACCATCGTCCGTTAGAAGTCT
+
//7;489<=555;;666;AA@@BBC<BBB=@ABC@A7;69@A?A@B=@?8:49@@999:9(88<;=>>=>;;>?88>4444&4.4.5.555&5<<.66><655=?.929929985<<:::<B9:6@BC@B=B996;?<@?@@AA@C<B>;55055=>666>;=;::4404:46:7*//660//3433377'3<47333;;2227=7<;;7;;59599>994990>>*0+0;:2:??6?B774;;;:<8<?@A@AAC???@F==<:>>:9?B??><?AC<7557
@ATNG8:04898:01856
GATGGTAGCGAGCGAGTGTGTATACCAGAAGATCAGGAACTCTAGAAGAATTCAGATTTTTAACACGAGAGTAAACGTAAAAAGAAGGTTTTACAAGACTCACGTTAACAATATTGCAGCAGTACGCACACAATCGAAGCGCAGTAAGGATGGCTAGTGTAACTAGCAAGAATACCACGAAAGCAAGAAAAAGAAGTACGCTATTAACTATTAACGTACCTGTCTCTTCCGAAACGAATGAGTACTATGTAGAGCTCTATACTACCATCGTAATTGCGAAGTCT
+
:8:@@B=BCCB=BAA@BBBBBCAA@8=<<8<;;:=C<?=?A@?AAA<@@3:,3<99;==>+>?BBBDFJED;;;0;>>???@0@A?D>@@@+>9949BBA>@@?@=@@CC?BAD?BAAAB;;<CCCBBBBAA=ABBB@CBBBABAA?A>CCB=BBBABCCDACBBA;:5;@;@?A=@@?<<+777,7<<<=1=A<@@?@CCCBC<?;?@@;3:5:>BBB@BA@A@@@?B?AAH?CBA>;;;BBBBCB???CFBBBBBBCBB?@?F@>66=@@,/+0>@B@DBCB
@ATNG8:04913:01852
GATGGTAGCACACGAGATCTCATCGTACTCATTCGTTTCGGAAGAGACAGGTACGTTAATTAGTTAATAGCGTACTTCTTTTTCTTAGCTTTCTGTGGTATTCTTGCTAGTTTACACTAGCCATCCTTACTGCGCTTCGATTGTGTGCGTACTGCTGCAATATTGTTAACGCGAGTCTTGTAAAACCTTCATTTTTACGTTTAACTCTCGTGTTAAAAATCTTGAATTCTTCTAGAGTTCCTGATCTTCTGGCGCTCTGTCACGTCTGCTACCATCGTAATTGCGAAGTCT
+
:84;05;=AA:;9555?;<BBCDA;;666BBC?AABA8??7@79>;B>@?6;9>:<5=4;.9:;5;9=<BBB@?:@637333$37,33;==6=@BBD=BB?:>97///:///'-33...9926>@<@;=<<;:9::;AA=>;>@BB?>>>???@@@;<<1///798384:89---6--(-6666*608//--777(62225',(,--688=:713533'3.-(-8(-(.5.5779;;;6;6885355)//<465;=A>>>BBB;:@BCBBBB@CCA@AC?B7;;BC@CC;;
@ATNG8:04916:01868
GATGGTAGTGGTGAGAGAGAGACCCAGAAGATCAGGAACTCTAGAAGAATTCAGATTTTTAACATCGAGAGTAAACGTAAAAAGAAGGTTTACAAGACTCACGTTAACAATATTGCAGCAGTACGCACACAATCGAAGCGCAGTAAGGATGGCTAGTGTAACTAGCAAGAATACCACGAAAGCAAGAAAAAGAAGTACGCTATTAACTATTAACGTACCTGTCTCTTCCGAAACGAATGAGTACTATAGACTATCTGAGACTACCATCGTAATTGCGAAGTCT
+
BAAA?BAC??<@CBB>=;;9C;;;05CC?CCC@AA=A=ACB9;9C<@?<@=:;995B>B+B<@:45<:8<=777*3748888'43-3-33(3;;5:<<::;;394:?A@=ABB?BBBBCCCCCCCCCBBBC?CCCC<??BBA?AB<@<A??=@CBBBCCB?CCCCBA?BB?BCC>AAAA@;A@A;<<=>=.?C>B><=AAA@>9><@>>A1718>AAA>BBBBBCC@B???>9???<?BBBCBBBABDDDBBBCCBBBBCCCCD@CAAACB?B?BBAA>BBBB
@ATNG8:04917:01869
GATGGTAGTAGTACACTAGTCATACCAGAAGATCAGGAACTCTAGAAGAATTCAGATTTTTAACACGAGAGTAAACGTAAAAAGAAGGTTTTACAAGACTCACGTTAACAATATTGCAGCAGTACGCACACAATCGAAGCGCAGTAAGGATGGCTAGTGTAACTAGCAAGAATACCACGAAAGCAAGAAAAAGAAGTACGCTATTAACTATTAACGTACCTGTCTCTTCCGAAACGAATGAGTACTGTATCTATGTGTGCGCTACCATCGTAATTGCGAAGTCT
+
65-.+//;A@AB<<@==<;;;94454544399995:5;.66><<:<754.47;<996>AA+><@@;>BBBA???8==@AAAA1@@=@?BBB;BCEAC;==DCBBB>@=@B?BBC?BCCBBBBCCCCCCBBBB>ABBB>@@BBC??@?A>A;;7<BACCCCCABBBBAA>AB?CBB<??@@?8@994:CCCD3DC?BBBA@@ABB<@<@>>>;?=DDDBB@BCA@@99198??@9B::6:??AABBBBBBCCA:::BB@A@??AAA:>>?@AA7;7@ABC?C???
@ATNG8:04918:01861
GATGGTAGTATATCGCGTCGCTATCCAGAAGATCAGGAACTCTAGAAGAATTCAGATTTTTAACACGAGAGTAAACGTAAAAAGAAGGTTTTACAAGACTCACGTTAACAATATTGCAGCAGTACGCACACAATCGAAGCGCAGTAAGGATGCTAGTGTAACTAGCAAGAATACCACGAAAGCAAGAAAAAGAAGTACGCTATTAACTATTAACGTACCTGTCTCTTCCGAAACGATGAGTACTATAGACTATCTGAGACTACCATCGTAATTGCGAAGTCT
+
:5558==<;;5<:9?A966=<<<<=8<@B7;?C::69<495555994:=9=955444999'92433:843388803349999':<8=7<<<099:7696@?>;<<8@?@@<@BB>AAAAB;;;CCCCB@@><8;000,000:::;?:@:>995:94999949???@=;::7/009===??)000,0<?>>0::0779<?8==@8=:>=>==A<@>BBB@DB@@@BC@@>@AA8;000:>>@BBBBBBB??@BDDC@@@B???C>AAA@AA?C=@@BB?BBBA
@ATNG8:04923:01865
GATGGTAGTATCTGCACACTCTGTCCAGAAGATCAGGAACTCTAGAAGAATTCAGATTTTTAACACGAGAGTAAACGTAAAAAGAAGGTTTTACAAGACTCACGTTAACAATATTGCAGCAGTACGCACACAATCGAAGCGCAGTAAGGATGGCTAGTGTAACTAGCAAGAATACCACGAAAGCAAGAAAAAGAAGTACGCTATTAACTATTAACGTACCTGTCTCTTCCGAAACGAATGAGTACACATCGTCGTGTCGTGCTACCATCGTAATTGCGAAGTCT
+
>;:?=@A@ABBB;66==@>B>>>BB>ACC?AA;;;@>A>AABAAAA>@@=@=???AAEED3D<??BCBBCBBAD:99<CCCC5BB@C@CCC:CCC@DBBBCCCBB@B@BB?BBC?CC@@BBBCCCCCDDCCB?CCBB?B@@@@??>?DAECB?BBBDCCCC@DCCD?><?A=@CC<?@999,7<<8=?@@@2@B?EAAABBAAB3858?AC:=:>ACBB@BCBAAAA?B?BDD>CBB?AAABDBBBBBBAAABBBC???BCBBCB@BBBCEB>A>BABA?B???
@ATNG8:04939:01872
GATGGTAGTATATCGCGTCGCTATCCAGAAGATCAGGAACTCTAGAAGAATTCAGATTTTTATCACGAGAGTAAACGTAAAAAGAAGGTTTTACAAGACTCACGTTAACAATATTGCAGCAGTACGCACACAATCGAAGCGCATTAAGGATGGCTAGTGTAACTAGCAAGAATACCACGAAAGCAAGAAAAAGAAGTACGCTATTAACTATTAACGTACCTGTCTCTTCCGAAACGAATGAGTACATAGATATACGTATAGCTACCATCGTAATTGCGAAGTCT
+
@@?>59;=?;;5;<<<CBCBBD?==9@;:54555567<8<999BBB6590929>><8<8<'<89?>A@??873857794444$4939.55505=A=BBAA@@B00+0:>>;@AD?BAAA@CDCCCCAAAACC?CBBB?BBB;00@@<=<000<>@@:;:>B?BAAABB?BB????8<=999)7786>>>==+=B?BBBBBBBBC>A=AABB@B?CCCBB?BBAAABB>@??>>:?BB?AA@?@ABBBBBBCBBAABCBBB>=>CC@C@A?AA=D;?@@B=??;;
@ATNG8:04943:01902
GATGGTAGCACGACACGACGATGTGTACTCATTCGTTTCGGAAGAGACAGGTACGTTAATAGTTAATAGCGTACTTCTTTTTCTTGCTTTCGTGGTATTCTTGCTAGTTACACTAGCCATCCTTACTGCGCTTCGATTGTGTGCGTACTGCTGCAATATTGTTAACGTGAGTCTTGTAAAACCTTCTTTTTACGTTTACTCTCTTGTTAAAAATCTGAATTCTTCTAGAGTTCCTGATCTTCTGGGATGTGTGCGCAGTGCCTACCATCGTAATTGCGAAGTCT
+
<;<A@ECBCC?666=<<;<666:;;;>@?>CC@CCCC>CC@CADDCCCBB8:;A;;9:?CCCB?B?CC?@@>>/00/9;;;+;A;@900(//0/58//*3;,33;77728<8;@BB?<?@@<@<A@@>><::69AAA7;:;;==888??@@@@@B:868;>>:?:;;;???>>>=A=@@@2<*/)/7999+77==@-88;;>>=:=>19886(2997=5=89916;9///84868888>>=?>>B9=/////;<=@???AD:==A=AAA99:8<8>?==:====
@ATNG8:04954:01280
GATGGTAGTATATCGCGTCGCTATCCAGAAGATCAGGAACTCTAGAAGAATTCAGATTTTTAACACGAGAGTAAACGTAAAAAGAAGGTTTTACAAGACTCACGTTAACAATATTGCAGCAGTACGCACACAATCGAAGCGCAGTAAGGATGGCTATTGTAACTAGCAAGAATACCACGAAAGCAAGAAAAAAGAAGTACGCTATTAACTATTAACGTACCTGTCTCTTCCGAAACGAATGAGTACTACTCTCAGAGACACACTAATCGTAATTGCGAAGTCT
+
B@BC?CDCAABCBBCC;;;CCCBCB?@@A<@CC;;:<A=AEC;;9@=?A?A?AB@@?BBB2B?AABBCBC@@?C=@?AACCC5DD@D@CCC;BCCABAACCBBBB@B@BC@CCC?BB@@ABBBDCCCCCBBBACCBB?BAAAABBB?B@EBA>BDDD=AAC@CCCBBB?BB?BBB?A@:99,7<;58999::%:@?B:9:CD@@@:>:>@BB=B=@@CA@>ACBBBCC?B>ABB<BBA>ACCCCCCBABAAABCCC@@ABBB@@@<>:;@C@C?AADD@C@AA
@ATNG8:04958:01317
GATGGTAGACACGTGTGCTCTCTCGTACTCATTCGTTTCGGAAGAGACAGGTACGTTAATAGTTAATAGCGTACTTCTTTTTCTTGCTTTCGTGGTATTCTTGCTAGTTACACTAGCCATCCTTACTGCGCTTCGATTGTGTGCGTACTGCTGCAATATTGTTAACGTGAGTCTTGTAAAACCTTCTTTTTACGTTTACTCTCGTGTTAAAAATCTGAATTCTTCTAGAGTTCCTGATCTTCTGGAGATATCATCAGCGAGCTACCATCGTAATTGCGAAGTCT
+
>@<D?BBB@BD;;6BAABCBBBAACBABAAA@?BBCG>GG?D@CCCABAA8;;B@A=A?AABB?C>CACCBBAAA?CCDDD3BB@BBBB>BB@@:@0.).86...-::39=@@=<?@=889=A=C@A;;;;==B>>=<>>>A@@>>=<=A?=>==1///1//)/699=BA==;:685>=<-9)/)/6666)6<:::2>@@:;::;//,-===,7-//97=6@@<@@@@@@@<@;>?=9--,-,,077--/7677=AB@?>====A====>>>8=5;;=>:>BAA
@ATNG8:04970:01293
GATAGACATATCGTACTCTCTGTACTCATTCGTTTCGGAAGTAGAACAGGTACGTTAATAGTTAATAGCGTACTTCTTTTTCTTGCTTTCGTGGTATTCTTGCTAGTTACACTAGCCATCCTTACTGCGCTTCGATTGTGTGCGTACTGCTGCAATATTGTTAACGTGAGTCTTGTAAAACCTTCTTTTTACGTTTACTCTCGTGTTAAAAATCTGAATTCTTCTAGAGTTCCTGATCTTCTGGTGTCTGATCTGTATCACTACCATCGTAATTGCGAAGTCT
+
ABBBBBCCBBBBCDCCCFBAACDEBBBBB=A@>>9>=6<6.----(-894:::998<3::3;3<6;:;@@@@AA<ACFCE1B@;B8//).---(--7399:<?A@@<6====>?==:>@E<@<@@;785<>9====<<;;CAC;;;???=8//95///5//)/1;:;B@>>>A9=8888(84;5;AEDD/??===2===///==-/-/=<=,=6;;A=A=AA<AAAAA??;?=@@@@>>;>A@9=>???;=<@@A@AA;<=:::;@@@AAA:>:>==@=A;;;
@ATNG8:04970:01321
GATGGTAGAGTATCATGTGTATCTCCAGAAGATCAGGAACTCTAGAAGAATTCAGATTTTTAACACGAGAGTAAACGTAAAAAGAAGGTCTTACAAGACTCACGTTAACAATATTGCAGCAGTACGCACACAATCGAAGCGCAGTAAGGATGGCTAGTGTAACTAGCAAGAATACCACGAAAGCAAGAAAAAGAAGTACGCTATTAACTATTAACGTACCTGTCTCTTCCGAAACGAATGAGTACTACTCTCAGAGACACACTACCATCGTAATTGCGAAGTCT
+
<56::>=<B@<;@DFCBBA@@=>;;5:?@9@A;?BB?D@BBBBBCC@CD@C@BBBBBDDD2D?DCCCDCCCBBB;@@;;;;;*;C;@=@;::>9;89CCBBCCCD@G?DC@DBB@CCCCBBCCCCBBBCDBB?BFCC?AABCA@@@;@<;;<>AA@@;:9:?BCBBBB@CB@AAA?AAADC8???;?ABBC3@@:@00///79:3927:==3836?CBC@EBBBBGE@C@BBB=BBB@AAABBBBCCCBBCCCBAAABBBBCBBB@BB?@??8=3;;BC>BB;<
@ATNG8:04973:01301
GATGGTAGCGAGCGAGTGTGTATACCAGAAGATCAGGAACTCTAGAAGAATTCAGATTTTTAACACGAGAGTAAACGTAAAAAGAAGGTTTTACAAGACTCACGTTAACAATATTGCAGCAGTACGCACACAATCGAAGCGCAGTAAGGATGGCTAGTGTAACTAGCAAGAATACCACGAAAGCAAGAAAAAGAAGTACGCTATTAACTATTAACGTACCTGTCTCTTCCGAAACGAATGAGTACGATGAGAGAGCTCTCTCTACCATCGTAATTGCGAAGTCT
+
8<<A>B<=;:@@??=><@5:6@AA;9=5525;<<44.4.448:;;A?BB?B????BBBDD5C@CBABABBABCC=BBBAAAA2AA=B?BBB:BBB9<<AACBB;;5<5;@?ABC@CCBBAAACHCBBBA;;<>CCDC@CDCCCDCC@C@C;::;CBCCDDBACCCBAA?BB@CCC8::?==6<==8>====,;@:@799CCCBB?B@B????B==;ACDACCBBDED@C@CCC>BBC?AADCCCBBBAAABBCCBCB?@?BCA??<?DBBAB?B5;;AD@B@@@
@ATNG8:04978:01286
GATGGTAGACATATCGTACTCTCTGTACTCATTCGTTTCGGAAGAGACAGGTACGTTAATAGTTAATAGCGTACTTCTTTTTCTTGCTTTCGTGGTATTCTTGCTAGTTACACTAGCCATCCTTACTGCGCTTCGATTGTGTGCGTACTGCTGCAATATTGTTAACGTGAGTCTTGTAAAACCTTCTTTTTTACGTTTACTCTCGTGTTAAAATCTGAATTCTTCTAGAGTTCCTGATCTTCTGGGCAGACTCTCACACGCCTACCATTCGAATCCTTCTTAGTC
+
AABE@BBBBBBBCDFFCCCECCCCCCCCCBBB?BCDD>CB?B@BBBBBBC?BA@?><?@CCBB>B8===B??::A:=????.?B?AAAD;ABBB@BB=7=?000@98@59>>>===<6<=>:>=AABBA@>838;//*/<:;==>AAA=>>>=<<;:;:8;E>E:>>AAABA;;579;99,95<478:9::%6:333-3-----7556+222&288662737749:::7774948>>>>>;:<@@6=///<<77;>>?=@=0633---),77077-3-660699>
@ATNG8:04991:01293
GATGGTAGTCTCAGATAGTCTATAGTACTCATTCGTTTCGGAAGAGACAGGTACGTTAATAGTTAATAGCGTACTTCTTTTTCTTGTCTTTCTGTGGTATTCTTGCTAGTTACACTAGCCATCCTTACTGCGCTTCGATTGTGTGCGTACTGCTGCAATATTGTTAACGTGAGTCTTGTAAAACCTTCTTTTACGTTTACTCTCGTGTTAAAAATCTGAATTCTTCTAGAGTTCCTGATCTTCTGGTAGAGCGTGCATATATCTACCATCGTAATTGCGAAGTCT
+
@@?@<BABCECCAAACCCCGCHBBB;;:@<?A<@@@A9A@2516;<=>=A?=?ABB@I@B@00+0*/>:==;:9@=9:::;':B5:00@?80//@@<??B=?@;@@>ABB?CBAABB;;9;CC?D?CHCCCBBBBCCBB@BCC@AABACCGFD@@?A=@@@=@A@B@BC@@@@@AA=A;;;;.;=A=;;;;.:?>>@;@ABBBBCBAA;@@@@,ABBCC@CAEEACCBBBA@?@@CCCCCC@CBC@CCCECBB:;;BBBBCBCDDD?AABACC@C>AABB?BC;;
@ATNG8:04994:01305
GATTATGAGAGTGTGTACTCATTCGTTTCGGAAGAGACAGGGTACGTTAATAGTTAATAGCGTACTTCTTTTTCTTTGCTTTCGTGGTATTCTTGCTAGTTACACTAGCCATCCTTACTGCGCTTCGATTGTGTGCGTACTGCTGCAATATTGTTAACGTGAGTCTTGTAAAACCTTCTTTTTACGTTTACTCTACGTGTTAAAAATCTGAATTCTTTCATAGAGTTCCTGATCTTCTGGATCAGAGTTTGCAGATACTACCATCGTAATTGCGAAGTCT
+
??@?@ACBBCECCBAABBBA@@;@955)54.4.5;<;<444(4::99-3-366938(///9;;<<<:==>>>+=BE=@ACC>CEB=9=::6::+//66/-(-56///88)/4<8<940099/0/0:6>A>ABB887?BA9968:;@@;@CC=>><>:>:::AAA==9<8878'227266666(6669:29AAA866562527777'3..//(/3655,58///87706*//889858660///////77.333:;;=<=884833399381778715622
@ATNG8:04956:01362
GATGGTAGTACATGATAGACGACACCAGAAGATCAGGAACTCTAGAAGAATTCAGATTTTTAACACGAGAGTAAACGTAAAAAGAAGGTTTTACAAGACTCACGTTAACAATATTGCAGCAGTACGCACACAATCGAAGCGCAGTAAGGATGGCTAGTGTAACTAGCAAGAATACCACGAAAGCAAGAAAAAGAAGTACGCTATTAACTATTAACGTACCTGTCTCTTCCGAAACGAATGAGTACGATGAGATCTCGTGTGCTACCATCGTAATTGCGAAGTCT
+
>?<A9B>BBCAEAA@C@?@CBBAAA@CCC=AA;;;;5;5;=>ABBB?BA?A?@>?;;;;;*:>CCCCCCBCDDE>CC?@>@>0>B?B?CCC;CCCBAAABBCCBC?B@CC@CCC=AADBBBBCBCCABACCC@CCCC@DCBBBAAA?B@B998:CBBBDCC@CCBBAA?BB?BBB?BABBC=>9939AAAA3AC@C99:BCBBB?B?BBBB?B@?ACBB?BCAA@CD?A?ACE>CAD?BBCCBB???BCBBBBAABCBBA>>>@@;@B>>BE@B?BBBDACB@@
@ATNG8:04983:01335
GATGGTAGAGTATCATGTGTATCTCCAGAAGATCAGGAACTCTAGAAGAATTTCAGATTTTTAACACGAGAGTAAACGTAAAAAGAAGGTTTTACAAGACTCACGTTAACAATATTGCAGCAGTACGCACACAATCGAAGCGCAGTAAGGATGGCTAGTGTAACTAGCAAGAATACCACGAAAGCAAGAAAAAGAAGTACGCTATTAACTATTAACGTACCTGTCTCTTCCGAAACGAATGAGTACGAGAGAGCACACGTGTCTACCATCGTAATTGCGAAGTCT
+
7///3999=?<;;555;9;;=556=8<<=?:;9==@2924444449345.55)4;999:::);8==<<<6B<<<?6<<<<<<<*;A>A=AAA7@;;8;DCDDFCA@>A?AC<@??;?@@?@@CBCBBBAA<;;>AA@@=@;;;CDIE@C@BBB?BBBBBC@A>@@@AAA>AB?CBB>??BAC=B@>;99999(:@?B?@?BD??>>A=@@=?<A=>>CIC@CAAAB@@=@?@@C=BAA=<;;AA@>::9:99<===@@ABBBCBBB?B????@<>9AA@@<@BAA
@ATNG8:04985:01350
GATGGTAGCAGACGTGACAGAGCGCCAGAAGATCAGGAACTCTAGAAGAATTCAGATTTTTAACACGAGAGTAAACGTAAAAAGAAGGTTTTACAAGACTCACGTTAACAATATTGCAGCAGTACGCACACAATCGAAGCGCAGTAAGGATGGCTAGTGTAACTAGCAAGAATACCACGAAAAGCAAGAAAAAAGAAGTACGCTATTAACTATTAACGTACCTGTCTCTTCCGAAACGAATGAGTACTGCGTCTCACTCTCGCCTACCATCGTAATTGCGAAGTCT
+
??@A;CCCBBABBCCB;69CCBABB=B@@?BDFCBC?B<@@@@?>A>BB@C@?A?@A@@@/@399????A@BBD=><;;;;;*9C=A5;;;*;@@;::69;;A=B<B?BB?BBC@BBBA@@CCBBFJCCCBB?AAAA<A@AAAACB?C?C@@?BFFDCBCB?AA@A??;::69A>8>>7337&777/889999%9=9=ABBBA@><:<;;:>=3838ABBB?BC@@@AA?A?BCB>CCC@BBAABCCB>>?;;;A@@@AAABB?BCD@CBABBF?A=BD@@<@B;;
@ATNG8:04986:01346
GATGGTAGCACGAGTCACTCATATCCAGAAGATCAGGAACTCTAGAAGAATTCAGATTTTTAACACGAGAGTAAACGTAAAAAGAAGGTTTTACAAGACTCACGTTAACAATATTGCAGCAGTACGCACACAATCGAAGCGCAGTAAGGATGGCTAGTGTAACTAGCAAGAATACCACGAAAGCAAGAAAAAAGAAGTACGCTATTAACTATTAACGTACCTGTCTCTTCCGAAACGAATGAGTACTGCGTCTCACTCTCGCCTACCATCGTAATTGCGAAGTCT
+
:///6?=@BBBB=C@@>;<<B;66@:==B?A@AA;;5;5;555554.4<8=:696@@CCD3C@BAA;:995;::19344444$44.49@@@2?;;7;699A@@DD9;;;E?BBC8;<:9:@@@BCCBCB;;;>A;<<?BABCC@@@=B@B;;7;BBBAAAB?AAABBB?BB?999=@@<<<599:;999999%:@;<?=><ABAA<@<>=>>=B=?>BDEHFDBBBBB?@>@@@8@00-0;;=@@A???BCBBBBBCCBBCC@C;;8:DDBCBDF?BBCC@CCBA
@ATNG8:04989:01374
GATGGTAGCACACGAGATCTCATCGTACTCATTCGTTCGGAAGAGACAGGTACGTTAATAGTTAATAGCGTACTTCTTTTTCTTGCTTTCGTGGTATTCTTGCTAGTTACACTAGCCATCCTTACTGCGCTTCGATTGTGTGCGTACTGCTGCAATATTGTTAACGTGAGTCTTGTAAAACCTTCTTTTTACGTTTACTCTCGTGTTAAAATCTTGAATTCTTCTAGAGTTCCTGATCTTCTGGCGCGTATGTATGTCGCCTACCATCGTAATTGCGAAGTCT
+
A?@A?CCBBBDDCB?CBABAA666:=;>;<@@>BBB>BB>@=A@@BDCC@BC@A@?B@BBFD?B?CCBBBBBAA?BBABB2@@?B===6===B>@@?=AA<@000>>9>@AABAAA?BB>=D=CA<=:888=B@@@7;;=>===?;;;@D?=;;5;;;:>>;><>E@A===AB8=;;;;/;:=9=====.=@AAK7;;@@@=====5;;:/;::5;A<B<>><AAB????<A<>>>@==:>>>=@@=;::=A>;;<><<<,//7177333716///;;277//
@ATNG8:04949:01412
GATGGTAGTATAGAGCTCTACATAGTACTCATTCGTTTCGGAAGAGACAGGTACGTTATTAGTTAATAGCGTACTTCTTTTTCTTGCTTTCTGTGGTATTCTTGCTAGTTACACTAGCCATCCTTACTGCGCTTCGATTGTGTGCGTACTGCTGCAATATTGTTAACGTGAGTCTTGTAAAACCTTCTTTTTACGTTTACTCTCGTGTTAAAAATCTGAATTCTTCTAGAGTTCCTGATCTTCTGGTGAGATATGCATGATGCTACCATCGTAATTGCGAAGTCT
+
>@@B?CCCCC@@@;655666<===BAABABBB?CCDB=;;6;>A@@???A4:9?;;237.3AB6B=@BBBBB>8?<33333$336;89;....88)..;5:A9<===;:36<;///=@76<;<@:=<<///554:;>@<>>>AA@?>>>??@====188:8<=5;5:A?>>>BAA<@@@@@5@<@<@@AAA/AAAAA58;A?????@@;;>>>,=///@7<6?B;?>AAABA<A:==?AAD:??A<>@;==>>>??>AAAA<<=?D:=;888;5;0667707766
@ATNG8:04950:01417
GATGGTAGTGTGTCTCTGAGAGTAGTACTCATTCGTTTCGGAAGAGACAGGTACGTTAATAGTTAATAGCGTACTTCTTTTTCTTGCTTTCGTGGTATTCTTGCTAGTTACACTAGCCATCCTTACTGCGCTTCGATTGTGTGCGTACTGCTGCAATATTGTTAACGTTAGTCTTGTAAAACCTTCTTTTTACGTTTACTCTCGTGTTAAAAATCTGAATTCTTCTAGAGTTCCTGATCTTCTGAGATACACATGATACTCTACCATCGTAATTGCGAAGTCT
+
::;B9CCCDCBCCC@;;CCBBBCCCBBBBBBA?ACCF>CC?C?BBBCCCC@CCC:;9;?CCCC@D@CCCCCBCFCABLJFL5AA?ACCD=CC@@?@BB?CC?AABBCC@CCCCCCCC?CDCAD?BBCCCCCC@CCCC?CCCCCAA@DCCCCBBBB?CCC?BB@D?BBC?BBBCC?C@?@=7?;?;ABBCC5CBCCC>CCCCCCCBBA=AA?A,A@A@C?A?AE@BDCBCCBAC@AACBBB?BCBBCBBBCCCDA@BBBBBDDDD@AAABBC@C<??CC=A???
@ATNG8:04955:01399
GATGGTAGTGATACAGATCAGACACCAGAAGATCAGGAGCTCTAGAAGAATTCAGATTTTTAACACGAGAGTAAACGTAAAAAGAAGGTTTTACAAGACTCACGTTAACAATATTGCAGCAGTACGCACACAATCGAAGCGCAGTAAGGATGGCTAGTGTAACTAGCAAGAATACCACGAAAGCAAGAAAAAGAAGTACGCTATTAACTATTAACGTACCTGTCTCTTCCGAAACGAATGAGTACGATGAGAGAGCTCTCTCTACCATCGTAATTGCGAAGTCT
+
@?@B>A>BDBBBCEKCCBBCCCCC@:>BB>@A@9958;;;;;A>:?=@@<@<>?@BBCCC3C@CDDCCCBCCCF>DE;;;;;';@9=<ABC9CCDAD9;;BAA;;:<?CB@DCC?CBBBBBBBCCCCBBBBA?BCCD@B@???@?B@C@CBB@BBCCCCBD@BBBCCDABB?BBB>AABAA:>=>8>@@@A2AB@F???BCCBB@B?BBB@<@<AACBB@BC@@@BB?B@BCD=BBD@@@@BCBCBCCBBCCABBBBAAABB@AA?BBA=AC@D=AACC@CB@@
@ATNG8:04960:01396
GATGGTAGATATATGCACGCTCTACCAGAAGATCAGGAACTCTAGAAGAATTCAGATTTTTAACACGAGAGTAAACGTAAAAAGAAGGTTTTACAAGACTCACGTTAACAATATTGCAGCAGTACGCACACAATCGAAGCGCAGTAAGGATGGCTAGTGTAACTAGCAAGAATACCACGAAAGCAAGAAAAAGAAGTACGCTATTAACTATTAACGTACCTGTCTCTTCCGAAACGAATGAGTACACACTCTCATATGACACTACCATCGTAATTCGAAGTCT
+
CCCC@CDCCCCCBCCCCBBBDBBBC?CBB?BCBBBB@B?CBBAABA?CC?D?AAABBBBB1B?BCBCCCBB?>?8=@:::;;*;B>B5;;;-;BB?CBCCGCCCC?C?AB?BBCACCCCBCDBBCCBCCCCC?CBBB@B???BCCC@CAC@@=@BBBBBCB@BBBABA@DC??>>498===3???:?BCDC3CF@B::9ABB?:7:;>===;><>ACCC@CCBBBDC?B?BCD>BAA?CCCCAAA@@ACBCCAAA@?ACCCCCCC?CAA@AA<?<??A=BA@A
@ATNG8:04976:01421
GATGTAGTGATACAGATCAGACACCAGAAGATCAGGAACTCTAGAAGAATTCAGATTTTTAACACGAGAGTAAACTGTTAAAAAAGATGGTTTTACAAGGACTTCACGTTTAACAATATTGCAGCAGTACGCACACAATCGAAGCGCAGTAAGGATGGCTAGTGTAACTAGCAAGAATACCACGAAAGCAAGAAAAAGAAGTACGCATATTAACTATTAACGTACCTGTCTCTTCCGAAACGAATGAGTACGAGAGTCAGAGCAGAGCTACCATCGTAATTGCGTAGTCT
+
;<<B>>>B>666<<<<666>==>>8<<=7:995==8<>::33333-387:7:;///;;;'9*////99;<??A;::8848=?>>&=3332777+7;;.3/3871/.---9'-(-20...).55:@=;;;?B@?<ABC@CGCCBDDBBBBBA?D?>=96:///://5:==>>>D@CC?AAB8:9@A?8:?:6:=??>+==74339=////0*/;<782+2-22/883/-----6384/33(322+......3338752228;88955/////)/5:A9928-96<@?>?@A
@ATNG8:04989:01389
GATGGTAGATATATGCACGCTCTACCAGAAGATCAGGAACTCTAGAAGAATTCAGATTTTTAACACGAGAGTAAACGTAAAAAGAAGGTTTTACAAGACTCACGTTAACAATATTGCAGCAGTACGCACACAATCGAAGCGCAGTATGGATGGCTAGTGTAACTAGCAAGAATACCACGAAAAGCAAGAAAAAGAAGTACGCTATTAACTATTAACGTACCTGTCTCTTCCGAAACGAATGAGTACGAGAGAGCACACGTTCTACCATCGTAATTGCGAAGTCT
+
>BBC@DBBBC@?C@AACCBBCBD@@>ABC>ABA;<50505>>:89C>AB?EG::7>8==>+;7@BBCCDBCBBB<>?@CDDD5BB?B>AAA;BBCACCCCCBDDD@D=BB@CBB?BBBBBCCCCCCCEEBBB?CCCC>AABBAABBBB>B@@>AB@AABBB@CBBBBA?CC@AAA4999888)87808<<==.:>7=///;;?9;7;<@>?A7;6;?BBB?BCBCBCC?C?CCD>CBC?BBBBDAABBBBBBBBBBABBB?BBBB@BBCCAA<@7;;AA<@@87
@ATNG8:04950:01455
GATGGTAGCGAGCGAGTGTGTATACCAGAAGATCAGGAACTCTAGAAGAATTCAGATTTTTAACACGAGAGTAAACGTAAAAAGAAGGTTTTACAAGACTCACGTTAACAATATTGCAGCAGTACGCACACAATCGAAGCGCAGTAAGGATGGCTAGTGTAACTAGCAAGAATACCACGAAAGCAAGAAAAAAGAAGTACGCTATTAACTATTAACGATACCTGTCTCTTCCGAAAACGATGAGTACAGAGAGTACGATATGTCTACCATGTAATTGCGAAGTCT
+
868@6;;>>=;;;;;;>>=<;@956.5<>4;;=999)/)////8;;644-3876///;<;)94///9;666@@@8?;;;;;;*;>@C@EDD7CHGB;;9=977//+/7;:6;;A9=C??AA@@@CCB@ABBBABBBC<;;CCJECC@DAG;:9;AA@ABAC@BBCCCC@AA=@::28?<<<5;8819<??AB(AC@898BC<?AA3937876064975665+22289795:4....&.....5..222256222667722227888>5::633.3....727876
@ATNG8:04962:01458
GATGGTAGTGCGTGAGAGAGAGACCCAGAAGATCAGGAACTCGTAGAAGAATTCAGATTTTTAACACGAGAGTAAACGTAAAAAGAAGGTTTTACAAGACTCACGTTAACAATATTGCAGCAGTACGCACACAATCGAAGCGCAGTAAGGATGGCTAGTGTAACTAGCAAGAATACCACGAAAGCAAGAAAAAAGAAGTACGCTATTAACTATTAACGTACCTGTCTCTTCCGAAACGAATGAGTACTGTATCTATGTGTGCGCTACCATCGTAATTGCGAAGTCT
+
888:0//65=CB@A;<=<<<@:555)5555::<444./)/7/////96::8=8:8444>>?+=6::==>=:@?:?:97:DD?D+>=8=.999&5<@7=@;A<=<=@9=9;;;?AB?BA@@EDDCCECGFCCCB@CBCD=@;;;AABB?@;<00*0>>>??CC@DAAABB?AB?AAA9::BCA8=:9299:999%9>;=978C=>@>=C888><8>:@@DCB?AA@@@@@;@=AAA<AAA=AA???A@ABBBCCBBBCDFAAABCCBB?B>>=A=<>9BC<;5<@@@
@ATNG8:04964:01458
GATGGTAGACATATCGTACTCTCTGTACTCATTCGTTTCGGAAGAGACAGGTACGTTAATAGTTAATAGCGTACTTCTTTTTCTTGCTTTCGTTGGTATTCTTGCTAGTTACACTAGCCATCCTTACTGCGCTTCGATTGTGTGCGTACTGCTGCAATATTGTTAACTGAGTCTTGTAAAACCTTTCTTTTTACGTTTACTCTCGTGTTAAAAATCTGAATTCTTCTAGAGTTCCTGATCTTCTGGGTGCGCTACAGTCTCTCTACATCGTAATTGCGAAGTCT
+
BBCB?B=BBBBCCCHCFCCBBABCFCCBCBBB?BA@A<@@=??CAA@ABB?AAAAA@F>B@AB>C@CCBB@A@39/33333$2619=@@8=<:1:*0/0*/804678//*/><7;;@@;?CC=D=>>>;;;=>=AAAA<>=>BCB==>B@>>>???:=>>=AA<@<@@@@CCDC?C;;;;.;5;;0;;@@>,@CCCB;;6CC>BC@<=2:;;;):;;;B?B@CC?BBBCBAA?B>AA@CBB<@??>9787::AA@@?>>?????@>><>>><<@8::?>9==>>
@ATNG8:04970:01435
GATGGTAGAGTACAGTGTAGTAGACCAGAAGATCAGGAACTCTAGAAGAATTCAGATTTTTAACACGAGAGTAAACGTAAAAAGAAGGTTTTACAAGACTCACGTTAACAATATTGCAGCAGTACGCACACAATCGAAGCGCAGTAAGGATGGCTAGTGTAACTAGCAAGAATACCACGAAAGCAAGAAAAAGAAGTACGCTATTAACTATTAACGTACCTGTCTCTTCCGAAACGAATGAGTACACACTCTCATATGACACTACCATCGTAATTGCGAAGTCT
+
::<A>;;>CCCCA9:6@@@@@DCB@<@A@;@B@:;9.924=:445<8<;8;<88344B=B+B;>>==>===:?>699?<<<<*<@:?2:;:6:BC@CBCBCCCDB@C?CC@CCC@CCBBCBBBBBCCCCCCB=BDDD?BBBABBBA?B@D@@?AECCCCCC@CAAABA?BB?ABB@BBAAB=:::=ABBBB3BD?B>>>CDF><9<<@@??<?;>@CBB@CBBBCCC?B?BCD=AAC?CBBBBBBBBBBBBBAAACCCCDDCCCC@CBBBCDAD?BBCC@DBAB
@ATNG8:04972:01459
GATGGTAGGAGACACGTCGCACACGTACTCATTCGTTTCGGAAGAGACAGGTACGTTAATAGTTAATAGCGTACTTCTTTTTCTTGCTTTCGTGGTATTCTTGCTAGTTACACTAGCCATCCTTACTGCGCTTCGATTGTGTGCGTACTGCTGCAATATTGTTAACGTGAGTCTTGTAAAACCTTCTTTTTACGTTTACTCTCGTGTTAAAAATCTGAATTCTTCTAGAGTTCCTGATCTTCTGGATACACTCATGTGCACCTACCATCGTAATTGCGAAGTCT
+
??>C?@A@=AAABBACCCCCCBBCCBCCCCBBACCCC>CB:C;??@?;?C?BA<@B@C?BBAB?A=@@@AA@?886<<><@.734=7792399>00/:6;?<B?><9849BB@?>;<8;@A=D=;;<@??;;5:=9:5;=@@@A?>>>?@@@==<5///5==7@7???>>>===8;99;;.;+/+/9999,99==;,//:676=A>><>AAA/A888A7;7;A<@===@@@<@<>>A?;:5:=?:>AB<:;:==:;:;:==9==@=>>>>?>=@=A@==9;;;>
@ATNG8:04973:01478
GATGGTAGCGCATATCAGCGCAGCCCAGAAGATCAGGAACTCTAGAAGAATTCAGATTTTTAACACGAGAGTAAACGTAAAAAGAAGGTTTTACAAGACTCACGTTAACAATATTGCAGCAGTACGCACACAATCGAAGCGCAGTAAGGATGGCTAGTGTAACTAGCAAGAATACCACGAAAGCAAGAAAAAGAAGTACGCTATTAACTATTAACGTACCTGTCTCTTCCGAAACGAATGAGTACCTCTCAGACGCTCGTCCTACCATCGTAATTGCGAAGTCT
+
:;5@7<:;?BDDBCCC;;;DBBBCC?DCCAAB@ADD=B>A@B@@@@@BB?B==>:999>>0>?BBBCCBCBFDD>DCBBBBB5BF@E>BBB;BED@CBCCCCC@?>??CC@CCD?BBBBAAAACCCCCCCCC?CCCC>BBCBCCCD?G@CAA?@CCCAAAD@CCCCCC?AA?BBB<>>=;;3?>><@AABB3BB?B999@AA@A>B?AAA?7;7;@CBB@BCBBBCC@E@BBB<BBB@BBAABBB????AABA@ACCCCAA=BCC?BA>>FF@B=@@CC?BBBC
@ATNG8:04974:01443
GATGGTAGTATCTGCACACTCTGTCCAGAAGATCAGGAACTCTAGAAGAATTCAGATTTTTAACACGAGAGTAAACGTAAAAAGAAGGTTTTACAAGACTCACGTTAACAATATTGCAGCAGTACGCACACAATCGAAGCGCAGTAAGGATGGCTAGTGTAACTAGCAAGAATACCACGAAAGCAAGAAAAAAGAAGTACGCTATTAACTATTAACGTACCTGTCTCTTCCGAAACGAATGAGTACACATCGTCGTGTCGTGCTACCATCGTAATTGCGAAGTCT
+
<<>B?CBBCCCBAA@CDFDCCC=BB?B;;49>:::>;@=AAABA?A>::49:?@:97>??1A@BBBB???A::9,:?@AAAA2AB@C@CDD;EED?BBCCA@ACC@C@CC@BAA:;:CCCBBBCBBCBDCBC@BAAB>BAABCAAA@C@C;;:;BBBBABB@BB?@?B@CD@BBA;??==>5<=<899::::%9?;>:79@;=@@=B=AAAE8;7;>BCD@CDBCBBB6:59>>9???????BBB?@?BCCCBBBBBCBBAAAAAA?BBBCDC@D<A?FC?AA??
@ATNG8:04995:01467
GATGGTAGGCACTGCGCACACATCCCAGAAGATCAGGAACTCTAGAAGAATTCAGATTTTTAACACGAGAGTAAACGTAAAAAGAAGGTTTTACAAGACTCACGTTAACAATATTGCAGCAGTACGCACACAATCGAAGCGCAGTAAGGATGGCTAGTGTAACTAGCAAGAATACCACGAAAGCAAGAAAAAGAAGTACGCTATTAACTATTAACGTACCTGTCTCTTCCGAAACGAATGAGTACGAGAGAGCACACGTGTCTACCATCGTAATTGCGAAGTCT
+
:::=:>CC@BBBBCCCCCBBBCDEH>CCC@BBCC;;:;@CCDCBCC@CC?B@CCCBBBBB3B=??ABBBBBBCE>BBBDCCB1@@<@4;;;*:BC?BBBCCCCCD@B@BC@CCC@CBAABCCCCBCDBBACC?CCBB?B????@@@;A>A@@=@BBBBBCC?CBBBBB?BB?AAA=@@99:,7>>;@@AAB2AB?A;;;BBB>>;>388AA8>8=<A?@;@@@@CBB?B@BBB=B@?=?CDDCCCCABBB@BBBBBBBCB@@>AA=?>>>BB@B?BBFD?B999
@ATNG8:04948:01527
GATGGTAGGTGCACATGAGTGTATCCAGAAGATCAGGAACTCTAGAAGAATTCAGATTTTTAACACGAGAGTAAACGTAAAAAGAAGGTTTTACAAGACTCACGTTAACAATATTGCAGCAGTACGCACACAATCGAAGCGCAGTAAGGATGGCTAGTGTAACTAGCAAGAATACCACGAAAGCAAGAAAAAGAAGTACGCTATTAACTATTAACGTACCTGTCTCTTCCGAAACGAATGAGTACCTCTCAGACGCTCGTCCTACCATCGTAATTGCGAAGTCT
+
;56:;C@>?BBBD@DCCCCBBBB;;6:AA;@B@A@?=@?CCBBCBB?;;7;@BCBDCCBB3B?AAABCICCCDD=CBCCDDD0DF@D4:::.;AC=@ABAACCBB?B@AA>A@@=@AABBABCBCCCJEBBD?BCCD@AABBBBAA>BAFBB@BCBBBACB?DBBB?><?A>ABC?BB???8???=?BCCC3DC@B9:9CA=;:0718=@?;?;>>AA@<A;;;DCC@B?CCC=CBB?BBCCCBC?AABBDABBBB@@ABB@BCC>AA@@HD?B?AAAD?CCAA
@ATNG8:04953:01496
GATGGTAGGAGACACGTCGCACACGTACTCATTCGTTTCGGAAGAGACAGGTACGTTAATAGTTAATAGCGTACTTCTTTTTCTTGCTTTCGTGGTATTCTTGCTAGTTACACTAGCCATCCTTACTGCGCTTCGATTGTGTGCGTACTGCTGCAATATTGTTAACGTGAGTCTTGTAAAACCTTCTTTTTACGTTTACTCTCGTGTTAAAAATCTGAATTCTTCTAGAGTTCCTGATCTTCTGGGTGCGCTACAGTCTCTCTACCATCGTAATTGCGAAGTCT
+
@@=C@CEF@BBCBCBCBCCDCCCCBBBCCCCDACCBD>DE@B@CBBBDCD@CC@A@@C<>?BB?B@BBBCCCCCB@@???>2?@>A77719B@@;>?C>BC?AAABB@>ABAA>>=<7==<8<<<><@>>=>=A@>=:<<<@>>>>=?@BA>=>?:====>=:==>>>@@@AAA;A><><3<9=9>@>>>.>A;;;6>>@>>A?;;;;?AAA.A;;;@<@=AA<AAAB@>>9<9<@@BAA777980///=;;@?@AA@@@AA=;;59///;;6=06:??;?@??
@ATNG8:04955:01495
GATGGTAGACATATCGTACTCTCTGTACTCATTCGTTTCGGAAGAGACAGGTACGTTAATAGTTAATAGCGTACTTCTTTTTCTTGCTTTCGTGGTATTCTTGCTAGTTACACTAGCCATCCTTACTACGCTTCGATTGTGTGCGTACTGCTGCAATATTGTTAACGTGAGTCTTGTAAAACCTTCTTTTTACGTTTACTCTCGTGTTAAAAATCTGAATTCTTCTAGAGTTCCTGATCTTCTGGGCAGACTCTCACACGCCTACCATTCGTAATTGCTAAGTCT
+
BBBB@CBBDCCCBBBCDDCCCABCDCBBBCBB?CCCC>CC@C?CA?CCAC=?AAAA?B>ABCD?C=AABBBCBBB?BBECC1886AAAA9=A@D?DAC@CC687=C;;7<BB>><AA<@>@;?;AAA<<<==9>A??:>AA@@@A???>?@@:9:8==<9=A=@<@AA<<=BAA<>>@@@6@=B<>>@@@/@@;;;4866///<::>:>>>>/>;;;>:?;;;6;??>>>?<A<??AAAA5::DD:A=======>@@@@@=69:;7//+/:9<797;///6:998
@ATNG8:04966:01495
GATGGTAGTGTGTCTCTGAGAGTAGTACTCATTCGTTTCGGAAGAGACAGGTACGTTAATAGTTAATAGCTTACTTCTTTTTCTTGCTTTCGTGGTATTCTTGCTAGTTACACTAGCCATCCTTACTGCGCTTCGATTGTGTGCGTACTGCTGCAATATTGTTAACGTGAGTCTTGTAAAACCTTCTTTTTACGTTTACTCTCGTGTTAAAAATCTGAATTCTTCTAGAGTTCCTGATCTTCTGGTATGACTAGTGTACTACTACCATCGTAATTGCGAAGTCT
+
AA;<06=CCBBABBAAACCAAACCCCBBBBBB@BCCC=CC@C?CAAACCC@BBBCC?C?CDDD?C@BBCCC?BBB<9:9::*;E;A;;:05ABB999D@CC@BBBBDD?BBBCAABB?BAB>B>BBBB@@@A>BCBB<@@BBBBB=AAB@@?>>>:<<<:8868;?A=<<>@AA<BAAAA3<8<:=?@@@/@?999*//6///;9/819>>>/>>>>@<@;;;7;==>>>><@<@@???C:>>@<>>>>>>@BBA????@@A???<AAAAAA;?7<;?A;A;;;
@ATNG8:04948:01569
GATGGTAGCTATACGTATATCTATGTACTCATTCGTTTCGGAAGAGACAGGTACGTTAATAGTTATAGCGTACTTCTTTTTCTTGCTTTCGTGGTTATTCTTGCTAGTTACACTAGCCATCCTTACTGCGCTTCGATTGTGTGCGTACTGCTGCAATATTGTTAACGTGAGTCTTGTAAAACCTTCTTTTTACGTTTACTCTCGTGTTAAAAATCTGAATTCTTACTAGAGTTCCTGATCTTCTGGTATGACTAGTGTACTACTACCATCGTAATTGCGAAGTCT
+
@@@B?BBBBB=@??<=>>>CDDC@@???AAAB9BBBB=CDAE?966====;>=BBC?C;@?>?:=9==?>973;4;<??>,=?5<877)3;88-3,3948=6???;BB<?>BAA?>><<AA<A<@?>8857;5<<<=<=>;A>>;>>==>=887936557:<392777<;8<>>7;5555)5(/)/8989,9;===-77:///88-/-/;;;+;8==?=?<??<??==><<<;A9>;;=982:8848///99>;;>>>>>@EGA>><>@@@@@<A7;;?;7;;6/
@ATNG8:04955:01566
GATGGTAGCTCACGTACGTCACACGTACTCATTCGTTTCGGAAGAGACAGGTACGTTAATAGTTAATAGCGTACTTCTTTTTCTTGCTTTCGTGGTATTCTTGCTAGTTACACTAGCCATCCTTACTGCGCTTCGATTGTGTGCGTACTGCTGCAATATTGTTAACGTGAGTCTTGTAAAACCTTCTTTTTACGTTTACTCTCGTGTTAAAAATCTTGAATTCTTCTAGAGTTCCTGATCTTCTGGATAGCGACGCGATATACTACCATCGTAATTGCGAAGTCT
+
:::@=AA@<=BA;;5<655<@:9;BBBAB@AA>BBBC=AB?A?BCCBDBB?DBB::4;5;9;:=@899CCBBBAC?????<,=@9><A?:????<A@@=@@8;00/6956<:;<:=<=>>=<@6;;===786=>=>B<:;:===:667=AA>?=<37566=:)/)///6668@@7:;BDE6D7;8;?BAB/A@AAA:@@@>>>?<=<18888(8::5;A<A7::<=@9///=7=5:=?@?E:==?=@@@=/--------799>:==6:///9959,/8>><?>;;
@ATNG8:04957:01579
GATGGTAGTGTCATATGAGAGTGTGTACTCATTCGTTCGGAAGAGACAGGTACGTTAATAGTTAATAGCGTACTTCTTTTTCTTGCTTTCGTGGTATTCTTGCTAGTTACACTAGCCATCCTTACTGCGCTTCGATTGTGTGCGTACTGCTGCAATATTGTTAACGTGAGTCTTGTAAAAACCTCTTTTTACGTTTACTCTCGTGTTAAAAATCTGAATTCTTCTAGAGTTCCTGATCTTCTGGTCTACTACACTGTACTCTACCATCGTAATTGCGAAGTCT
+
CCCB@A<;;;==<;<<;>>?99:A99444444.///)//)/)/::779916==CC@B@B>>>9=>ACA??6549344444$44.4444)4;44.4;;455.5;99;=7;;BB69;D=BAD9;79B@BBBCC@CF;;6;@@??;;;B;:;@>=;:29@@249.43994449=;<39/////$/)///;;;)98:99)4444;=999;.5555$5;:55.5499499;;;==0504;455:399;.55999959;;959A@9::CD=B000=@:@,00==;>BCB
@ATNG8:04962:01557
GATGGTAGCGCATATCAGCGCAGCCCAGCAAGATCAGGAACTCTAGAAGAATTCAGATTTTTAACACGAGAGTAAACGTAAAAAGAATGTTTTACAAGACTCACGTTAACAATATTGCAGCAGTACGCACACAATCGAAGCGCAGTAAGGATGGCTAGTGTAACTAGCAAGAATACCACGAAAGCAAGAAAAAGAAGTACGCTATTAACTATTAACGTACCTGTCTCTTCCGAAACGAATGAGTACGATGAGAGAGCTCTCTCTACCATCGTAATTGCGAAGTCT
+
/:776<////7/55:><999<<///)////)//9===:>95598<00)/9)/)/8:::<<<*<8=<<=B@@C;;;0;;;;;;;':>;>:A<@0@@@@AAACBDC;;4;@;;6;AB<@??BCBBBBBB@@@AAD@BBDC?AABBBBBB?C?D<;8;BBBCDDE@A@C@@@@??;87717::9:300/366666$--39///:::9?8=;=;>9195:;AAAGBBBB=<@7?;?=>4;99.994;:??99977;8=;<==@@AACCBB?B988??<@4;;AB=?9::
@ATNG8:04980:01532
GATGGTAGACATATCGTACTCTCTGTACTCATTCGTTTCGGAAGAGACAGGTACGTTAATAGTTAATAGCGTACTTCTTTTTCTTGCTTTCGTGGTATTCTTGCTAGTTACACTAGCCATCCTTACTGCGCTTCGATTGTGTGCGTACTGCTGCAATATTGTTAACGTGAGTCTTGTAAAACCTTCTTTTTACGTTTACTCTCGTGTTAAAAATCTGAATTCTTCTAGAGTTCCTGATCTTCTGGCGCGTATGTATGTCGCCTACCATCGTAATTGCGAAGTCT
+
AA@A9ACCCBCBBCCCDFCCCBBBCECCBBCC@BBCC9@A7;6;BBBBED@CBAAA?B?BBBB?D?AAADCDB?>;?AA>A1@@9<7//'/00/39///4C?BBBB@@<?>?;;=?>9=AA;A:><<:8:==;?@A@<@@@A@@???AAAA><<=;<==<@@=@<AB>>>?AAA;>>>CC5C<A5:<ADC.;<>>>6<>AAA@@>@@<AAA@.@888A=A;>==AAAA@?@:?<@A>A>>9>AC;?;<<>A===><<<AAA:99959///;;6=49=995;;66
@ATNG8:04987:01566
GATGGTAGGCACTGCGCACACATCCCAGAAGATCAGGAACTCTAGAAGAATTCAGATTTTTAACACGAGAGTAAACGTAAAAAGAAGGTTTTACAAGACTCACGTTAACAATATTGCAGCAGTACGCACACAATCGAAGCGCAGTAAGGATGGCTAGTGTAACTAGCAAGAATACCACGAAAAGCAAGAAAAAAGAAGTACGCTATTAACTATTAACGTACCTGTCTCTTCCGAAACGAATGAGTACACACTCTCATATGACACTACCATCGTAATTGCGAAGTCT
+
@??B<CCG?BB;;95=<<<AA@:;;7;@B?@;;=@;7<:?>C;;6B<A@@C=9:994999'98=>;<;;;;;;;4::?B@@@+AB>@:@@@9ABC?<;;BBACAB?B@CC@CBD?CDABBBBCCDCDCBBBDADC@?=@AAB???B?B?C@@>@BCCCCCC?BCBBBC@AA<ABB;@?9888(9<;899::::%:?;>;8;DCA@>;>;;;??6;7;@CBB@BBBBBBB?C?BBC=BBB?BBBBCCDDCABBBBBB>??ABCCCCAC@CCBBBB?C?DBBB?BBBB
@ATNG8:04991:01538
GATGGTAGCACGACACGACGATGTGTACTCATTCGTTTCGGAAGAGACAGGTACGTTAATAGTTAATAGCGTACTTCCTTTTCTTGCTTCGTGGTATTCTTGCTAGTTACACTAGCCATCCTTACTGCGCTTCGATTGTGTGCGTACTGCTGCAATATTGTTAACGTGAGTCTTGTAAAACCTTCTTTTTACGTTTACTCTCGTGTTAAAAATCTGAATTCTTCTAGAGTTCCTGATCTTCTGGGTGTATCAGCGAGTATCTACCATCGTAATTGCGAAGTCT
+
:::?<@AB996===?>><>;;666@@GBBBCCACBBC8;;@C@BBAA=B?;><;00+01<<;;:;;9@BA@?>38,33889.6646//(///3289728=.3787334>?<=BBB@>:;;5::>>=>;9:<6<?AA:=><<<;888<<<;;9@A25259>=:@9;=:9:99:87;;>>@.>4:176AAA/<<888-8>>>A?====:;<<<,<///=7=7@@=@@A;;8?=B>??@AAA8=;;;1;======;;;=;;;??>?@<@>>>A@7=///:;6::==
@ATNG8:04992:01570
GATGGTACGAGAGAGGCTCTCTCATCGTACTCATTCGTTTCGGAAGAGACAGGCACGTTAATAGTTAATAGCGTACTTCTTTTTCTTGCTTTCTGTGGTTATTCTTGCTAGTTACACTAGCCATCCTTACTGCGCTTCGATTGTGTGCGTACTGCTGCAATATTGTTAACGTAAGTCTTGTAAAACCTTCTTTTTACGTTTACTCTCGTGTTTAAAAATTCTGAATTCTTCTAGAGTTCCTGATCTTCTGGCGCTCTGTCACGTCTGCTACCATCGTAATTGCGAAGTCT
+
<<;<3;///-5.0/0)////7;>===>@<<;@@@<@@AD>C@;@<=BBAAC>466;==5;7;;;?:@:=;;:99:5516>AAG+@@:6/-6/-----(-(-80697///88;5<<;;;===9=@@<;7;BA::69A,009<)//9:<9;;>666=;;:=8666<>>:@;C99438<44.4:<@@2>8=755555$5>55526>>AA@@B90/*0<<<'0)///:4<7992//////:6;6<@@?>>:6969BB>@@>B?@@CCACBBBCCC;;;@A;;6;<>?::4:>::
@ATNG8:04994:01573
GATGGTAGCTCACGTACGTCACACGTACTCATTCGTTTCGGAAGAGACAGGTACGTTAATAGTTAATAGCGTACTTCTTTTTCTTGCTTTCGTGGTATTCTTGCTAGTTACACTAGCCATCCTTACTGCGCTTCGATTGTGTGCGTACTGCTGCAATATTGTTAACGTGAGTCTTGTAAAACCTTCTTTTTACGTTTACTCTCGTGTTAAAAATCTGAATTCTTCTAGAGTTCCTGATCTTCTGGAGATACACATGATACTCTACCATCGTAATTGCGAAGTCT
+
;;;B;CCCDG=C@966>>>>CBABCCBCCCBB=;;;B<CCAB?BGMLCCB?AA?;:6;>BCBB?C@BBBBBBBAA>@@@@@.@A599CC>AAAA=A??;>A298:8;<8?@@AABBB?>>B=B;>>B>=;;;7;;BD188;;;:>===?@@===>5;:;9<<1818====>>AA8;;??>/>8=9=:@@@,::::9*//<///<;;;57776)6///9384@@5>@?>;8;=F>@????B<==>====>>>A>==>B@@@??BBB=?===AA=B:>>;;5;??@
@ATNG8:04996:01578
GATGGTAGTGTGTCTCTGAGAGTAGTACTCATTCGTTTCGGAAGAGACAGGTACGTTAATAGTTAATAGCGTACTTCTTTTTCTTGCTTTCGTGGTATTCTTGCTAGTTACACTAGCCATCCTTACTGCGCTTCGATTGTGTGCGTACTGCTGCAATATTGTTAACGTGAGTCTTGTAAAACCTTCTTTTTACGTTTACTCTCGTGTTAAAAATCTGAATTCTTCTAGAGTTCCTGATCTTCTGGATAGCGACGCGATATACTACCATCGTAATTGCGAAGTCT
+
;;<=9=>===655<55555555555=<<;;:<6:333(4:5;7<===<;;7;BBEGAFAIBBB>B=BBBBBBBCCACEDDE5DC>A@BJ>BCCC:;9B?CC@CBBBBB@BDCDCCCC@BBB@B>@ACACAAC=AACB?C<<<CABACDCBCBBBB@DDB?BD@C@BBBDBA@@C>C;;;;.;<@<ABEEE5CDCCC>BBGCCCBBAD@CDFD2CCBCEGHABB@BCD@AAB@B@BBACBB@BCE@CCDCCCCBCBBCCCCCCCBB@BBBCBD@C?BBCCACA::
@ATNG8:04949:01594
GATGGTAGGCGAGAGTGAGACGCAGTACTCATTCGTTTCGGAAGAGACAGGTACGTTAATAGTTAATAGCGTACTTCTTTTTCTTGCTTTCGTGGTATTCTTGCTAGTTACACTAGCCATCCTTACTGCGCTTCGATTGTGTGCGTACTGCTGCAATATTGTTAACGTGAGTCTTGTAAAACCTTCTTTTTACGTTTACTCTCGTGTTAAAAATCTGAATTCTTCTAGAGTTCCTGATCTTCTGGGTCTACGCTCGTCGCGCTACCATCGTAATTGCGAAGTCT
+
:?>C?@@B?BCCBA@ADDECDCBBBBBDBB@@?@CCC>BB?B@CCCCCCC?BBBBB?B?BBBB?A;??BBBBBA>;77778$8=6@BAD>BBBB>AAB?BB>A@BAAA?BBB?@@AA;A=A;A;==<88:9?;?@@@=@@@?>>>A??@AA=>=@<=====<9=<?AA@@AAAA:==???2?:><>>DDD.<<AAF7=>:;:@@8:::=>=>/>@@@A<A;?>=AAAA==>;A;>>>@>=9=?AD:A<9<?@>@>>=>><>>>>A;?@ADAA;=<>>@@<@DDA
@ATNG8:04963:01583
GATGGTAGGACGAGCGTCTGAGAGGTACTCATTCGTTTCGGAAGAGACAGGTACGTTAATAGTTAATAGCGTACTTCTTTTTCTTGCTTTCGTGGTATTCTTGCTAGTTACACTAGCCATCCTTACTGCGCTTCGATTGTGTGCGTACTGCTGCAATATTGTTAACGTGAGTCTTGTAAAACCTTCTTTTACGTTTACTCTCGTGTTAAAAATCTGAATTCTTCTAGAGTTCCTGATCTTCTGGTGAGATATGCATGATGCTACCATCGTAATTGCGAAGTCT
+
////5:9@7;5;555<>=556<<:5<;;;<=>7=99525>9C@@@ACCCE@CCGCC@CADCBB8:7;BCCDCBAA=;;;;;*;@;??CD>BBBB<A?A=@C=;;BGCCACCCCECCB@BDD@C@CCCCCBAD@CCDF>AACBCBBBCBBBDCCBC@BBB@BC@C@CCA@ABBBB>B;;;;.;>C>;;;;.:@A@D=BBCBBBEHCC@CHJG5CBBDCACACD?CBBABBB@D@BACBAC?CCC@CCDDCB@BDDDBBB@@@DDC@CAABCC@C?BBCC@CEAB
@ATNG8:04985:01603
GATGGTAGGACGAGCGTCTGAGAGGTACTCATTCGTTTCGGAAGAGACAGGTACGTTAATAGTTAATAGCGTACTTCTTTTTCTTGCTTTCGTGGTATTCTTGCTAGTTACACTAGCCATCCTTACTGCGCTTCGATTGTGTGCGTACTGCTGCAATATTGTTAACGTGAGTCTTGTAAAACCTTCTTTTTACGTTTACTCTCGTGTTAAAAATCTGAATTCTTCTAGAGTTCCTGATCTTCTGGGTCTACGCTCGTCGCGCTACCATCGTAATTGCGAAGTCT
+
@@:B<ADF?BCCB;;;BDBBBBBC@CCDCCCGACBCB>CC@C@CBCCBBB@CCCDD?C?BBBD@C?BDDGEEEBA=ACDDD3BB<??BD>DCBB?AAC?BB:;;;CCJACCCCCCCB@BBC@B@CCCCCBBB?BB??<AB@@BBCCCCCCGCB@A=@AA?AA>A?CCDCBCCCC>AA@@@7@=A;AAAAA0@BBBC>CBCCCCCBA@4:;;;*;@@BB?B>BC@CEDDBBB?B@CCCDDD@DBBB>CCCCBCBCBBBBBBBBCCC@BBBBBB?A=?@BB?BBBB
@ATNG8:04990:01607
GATGGTAGTATCTGCACACTCTGTCCAGAAGATCAGGAACTCTAGAAGAATTCAGATTTTAACACGAGAGTAAACGTAAAAAGAAGGTTTTACAGGACTCACGTTAACAATATTGCAGCAGTACGCACACAATCGAAGCACAGTAAGGATGGCTAGTGTAACTAGCAAGAATACCACGAAAGCAAGAAAAAGAAGTACGCTATTAACTATTAACGTACCTGTCTCTTCCGAAACGAATGAGTACGAGAGAGCACACGTGTCTACCATCGTAATTGCGAAGTCT
+
8>:?=@;@BBBBBBBCCCGDCCBBB>;;;.5555597;3:;B595D@BA?B?AA???@@6@<A@@@A??=???8=;><;;;)44.4.999&5@@@?CAB?>@@A=B?CB@CCC@CBAABCDDDECCCC::;@BBBC?AACBBBBB?A?B@@=@BAACBCB?CCCCCB?BB?AAA<??@CC2:9A=@@AAA3>>9>00/>:=?B7;5;A;;7<=B?CBC@BABAAA@<@=AAE>CCB?BBBBABBBAABD999BBBBCCCBBB??9???;BB=A;@@BB?B@@@
@ATNG8:04993:01603
GATGGTAGCTCACGTACGTCACACGTACTCATTCGTTTCGGAAGAGACAGGTACGTTAATAGTTAATAGCGTACTTCTTTTTCTTGCTTTCGTGGTATTCTTGCTTAGTTACACTAGCCATCCTTACTGCGCTTCGATTGTGTGCGTACTGCTGCAATTTTGTTAACGTGAGTCTTGTAAAACCTTCTTTTTACGTTTACTCTCGTGTTAAAAATCTGAATTCTTCTAGAGTTCCTGATCTTCTGGTAGAGCGTGCATATATCTACCATCGTAATTGCGAAGTCT
+
<<>>=@BABCDB;;6<666B@ABB;;;DBBBGACBCD?CD@CACB@@@BB>AB@<;6;<@EBB?A=?>@988BBF@BBCBB1?>29737(7:;=9>>==@><@00(/==6@7888833.2<<9>:<>=>=<=@<@AA@588=====@>>>?>:9::5;@@5@A<A<@@@@>?CCE>9:9<:+:7@=@@@@A.::@>@:@?B@BB@@?@=?@?@0@999=9<:8818<;@849@D?BBB@9948?>8@@BBB@@ACC@AADA@@B@@=@CBBBB?A=??A@>ABBB
@ATNG8:04955:01650
GATGGTAGTATAGAGCTCTACATAGTACTCATTCGTTTCGGAAGAGACAGGTACGTTAATAGTTAATAGCGTACTTCTTTTTCTTGCTTTCGTGGTATTCTTGCTAGTTACACTAGCCATCCTTACTGCGCTTCGATTGTGTGCGTACTGCTGCAATATTGTTAACGTGAGTCTTGTAAAACCTTCTTTTTACGTTTAACTCTTCGTGTTTAAAAATCTTGAATTCTACTAGAGTTCCTTGATCTTCTGGATATGAGTCTCGTGCTACCATCGTAATTGCGAAGTCTT
+
:::@<?=@CBC;;565555;;;;@AABBCBBB=A;;;6;B?B?;:998AA9:8ACC?B>AABB?C<989A?834=7<<>>?+8869777.78/0)//-(-606///77.338222>>:9>>;A;A?>885997<>=>:::9<@@:;7==<>/--3---/699*/*59;7777;<6;////'/(/*/3;9;*66999*/*/;9948=@788-/9;;*://,-;4;4///7999>>?:><?<@@=::6///16;;;A@@@??:;:>=6767;66699595:>AA==99;6
@ATNG8:04958:01630
GATGTAGTGTCATATGAGAGTGTGTACTCATTCGTTTCGGAAGAGACAGGTACGTTAATAGTTAATAGCGTACTTCTTTTTCTTGCTTTCGTGGTATTCTTGCTAGTTACACTAGCCATCCTTACTGCGCTTCGATTGTGTGCGTACTGCTGCAATATTGTTAACGTGAGTCTTGTAAAACCTTCTTTTTACGTTTACTCTCGTGTTAAAAATCTGAATTCTTCTAGAGTTCCTGATCTTCTGGACGACGCGCACTGACACTACCATCGTAATTGCGAAGTCT
+
/////88;@CCBCBACABBAAACCCBAAB<;2::;9)4<395656<=>>:=D=CB@D@BBBC@CABBB@>CA==399444$4>3<?@C8CBBB?BBL@ID:<;BBBB?CCBAACHC;;;E@CADCCCCCCD?BACB@CBCCCBBABA@@BBBBC@CBB@BC?B?BBABBCBBB>AABDD;C@A;:;:::*;CABB;;;BBBB@A;;5<<<;*;BBBC@D?;;9;BCCBBB?A=<@@@00+0<<8<@;9;CCBAA;;;CCAAAAB=ABBBAC7;5;;;;5;AA@
@ATNG8:04966:01643
GATGGTAGGACGAGCGTCTGAGAGGTACTCATTCGTTTCGGAAGAGACAGGTACGTTAATAGTTAATAGCGTACTTCTTTTTCTTGCTTTCGTGGTATTCTTGCTAGTTACACTAGCCATCCTTACTGCGCTTCGATTGTGTGCGTACTGCTGCTATATTGTTAACGTGAGTCTTGTAAAACCTTCTTTTACGTTTACTCTCGTGTTAAAAATCTGAATTCTTCTAGAGTTCCTGATCTTCTGGTATCACACTCGCTCGCTACCATCGTAATTGCGAAGTCT
+
;;5=8=@A7;555<<<==;?;B@A?A;;;BBCACBAA<AA?B@BBBECBB@BFEBB@B@CBCD?C?CDBBCEDDD???>>=,=?=ABBF?CGBB@BCHAGI?ABADCCACCCCBB@@<@@A=A?BFDCCBCCACCCD@CBBABBBAB@@@BBDBBBCAA=AC?B@BBCCBBCBB=A;;;;.;5;>;;;;.;??BD>D;;;BBB@@A4:9::(:@>AB@B?BE@DCDCBAA=@=@BBBCB?B@@=ABCCCCBCCB@@@BBBBBB@BBBBAA>A=ABAA>AC;;
@ATNG8:04970:01670
GATGGTAGTGTGTCTCTGAGAGTAGTACTCATTCGTTTCGGAAGAGACAGGTACGTTAATAGTTAATAGCGTACTTCTTTTTCTTGCTTTCGTGGTTATTCTTGCTAGTTACACTAGCCATCCTTACTGCGCTTCGATTGTGTGCGTACTGCTGCAATATTGTTAACGTGAGTCTTGTAAACCTTCTTTTACGTTTACTCTCGTGTTAAAAATCTGAATTCTTCTAGAGTTCCTGATCTTCTGTGTGTATCAGCGAGTATCTACCATCGTAATTGCGAAGTCT
+
6:8:<</0/:/0/;;;<@@A@@;9:@>=9>9909?AA=BA?B?BBBBCCC@DGFBA?AACCDEAB@CCCBCACBB>@A@@A,@@9=?@B6@700)/)/;49<8;A;;@B?CCIDDCCC@BBCAJ;;;CCCC;;7;AA@=AABCCC;;;CCBABB@@>@BB@BB>A=A@AA;:;>>=:;99,54959599*4===@8@@B@@@CAAA=@BCB.:9>9929>BC?BBD;;;A4;5;??@??4:::BBBBDBAAA@A@@AACBBBBD=@;;:;:4;6:;AA=;;:A
@ATNG8:04977:01638
GATGGTAGCACACGAGATCTCATCGTACTCATTCGTTTCGGAAGAGACAGGTACGTTAATAGTTAATAGCGTACTTCTTTTTCTTGCTTTCGTGGTATTCTTGCTTAGTTACACTAGCCATCCTTACTGCGCTTCGATTGTGTGCGTACTGCTGCAATATTGTTAACGTGAGTCTTGTAAAACCTTCTTTTTACGTTTACTCTCGTGTTAAAAATCTTGAATTCTTCTAGAGTTCCTGATCTTCTGGGCAGACTCTGCACACGCCTACCATCGTAATTGCGAAGTCT
+
BAA@?A?=9:<=00///7;@9?;>;>;<;99;2;;AA9AA=A<;;;>>@@=@B@9:.4.4:>>?C?BACAABC?>498373$37,3333,3;9>194/59>6>00(/;=(//8888><=2553>9<9;7722216:;;4797522695557:97/.)/..38;0505:=758=>9:8<@@@.506387==>,//<;=19:=6;;@:::<?@><.978089275?A289;95578=3::8:==9;///)///-666--/9=>C9929795<?=>@@;?5:;9:6:;33
@ATNG8:04978:01650
GATGGTAGCAGACGTGACAGAGCGCCAGAAGATCAGGAACTCTAGAAGAATTCAGATTTTTAACACGAGAGTAAACGTAAAAAAGAAGGTTTTACAAGACTCACGTTAACAATATTGCAGCAGTACGCACACAATCGAAGCGCAGTAAGGATGGCTAGTGTAACTAGCAAGAATACCACGAAAAGCAAGAAAAAAAGAAGTACGCTATTAACTATTAACGTACCTGTCTCTTCCGAAAACGAATGAGTACGTGTGCGACGTGTCTCCTACCATCGTAATTGCGAAGTCT
+
A?@A@ECDCCDCCCBBBABCCCCCC?AAB?DCBBBB@D@CCB:::C@BC@C@?==999:9(9;>@@AA@C>>>A;=<<;;;;;%;C@CACCC<DCC@:9;BBCBCC@B@BB@BCC>AABBBBBCCCCCCBCBA?ACCC?AABDAAAB?B?C9989DAA@BBC@BBBBAA>??9?A?:>>9999*9==9:999999#9@;?:7:B@@AA5835:=</838ADME@DBCCB@@;<;=<<=2=995:??BBBCAAA???BDCDBBA>DD<AAB<?::;@C=@<@@::6:@:9
@ATNG8:04978:01652
GATGGTAGTATATCGCGTCGCTATCCAGAAGATCAGGAACTCTAGAAGAATTCAGATTTTTAACACGAGAGTAAACGTAAAAAGAAGGTTTTACAAGACTCACGTTAACAATATTGCAGCAGTACGCACACAATCGAAGCGCAGTAAGGATGGCTAGTGTAACTAGCAAGAATACCACGAAAGCAAGAAAAAGAAGTACGCTATTAACTATTAACGTACCTGTCTCTTTCCGAAACGAATGAGTACGAGAGAGCACACGTGTCTACCATCGTAATTTGCGAAGTCT
+
?@?@<@BBCBB;;:@A:96@@@@BB?A@@<>@@;;9:@9>@A:;9?<@A>B?AB@@@AAA0A?AABB@??988B<AABBCCC1AA=>2;;;-;BB>;<;ABCCCC@B?BB@BBC?BBBBBCCCCCCDBBBBCACB@A<AA@@ABBB?CAGCA>BBBBCCCB?BBBBBB@BB?AAA=AA???8???;@@@@A2@C?B986CA><<9<6==:;5;7<<@;;8;AABB@??:??BBB>CAB>BAABBCBBBBBCABBBCBB@BCBB?CD<@666></78+:?BB=B:::
@ATNG8:04989:01656
GATGGTAGACACGTGTGCTCTCTCGTACTCATTCGTTTCGGAAGAGACAGGTACGTTAATAGTTAATAGCGTACTTCTTTTTCTTAGCTTTCGTGGTATTTCTTGCTAGTTACACTAGCCATCCTTACTGCGCTTCGATTGTGTGCGTACTGCTGCAATATTGTTAACGTGAGTCTTGTAAAACCTTCTTTTTACGTTTAACTCTCGTGTTAAAATCTTGAATTCTTCTAGAGTTCCTGATCTTCTGGACGCGCGCACTGACACTACCATCGTAATTGCGAAGTCT
+
BBBB?CCCBBB;;6BA;B@>A;;=>BBBCBBB@GDCC<BB7;9;AA@ABB<?@CBB?B????>;>6978AAABBB?AA@?>.33.3399:2:=::393..(-8(----7838:B778>?;==>=A=AAA::<;;=CAAA=@@@@@@@>??AA@@:::4:;;5;=:>:???888@?>8<<??>2>:>188:::);<=>>3:49====>=>>1888)8::4;>5;6;@=BBA@@@B=C;>>>A>>;>>><>>>;;;@;;;@>===?8885;@;;;?:>6:;<=6<:9:
@ATNG8:04997:01672
GATGGTAGCTCTGCTCTGACTCTCGTACTCATTCGTTTCGGAAGAGACAGGTACGTTAATAGTTAATAGCGTACTTCTTTTTCTTGCTTTCGTGGTATTCTTGCTAGTTACACTAGCCATCCTTACTGCGCTTCGATTGTGTGCGTACTGCTGCAATATTGTTAACGTGAGTCTTGTAAAACCTTCTTTTTACGTTTACTCTCGTGTTAAAAATCTGAATTCTTCTAGAGTTCCTGATCTTCTGGCGCTCTGTCACGTCTGCTACCATCGTAATTGCGAAGTCT
+
@??@;B>CCCBBA@ABBCBCBAC@?@A@@@>>8>:;9.9@:A=BBCCFDC@CDCCGAF@CA@@<B?CBBFCGCCC=@@>>>,AB=AABB<ABBB?AAC@CC9;;;A;;49ABBBBBA>ABB?B@BBBBAAAC?@@@C=AACBBBBCDCBBB@@@B@DCC@CC=A=@@BBCFDDFAD@B@@7A>B>@@A@@0@BBCC?CCBBBBDCBA<@@@@0@BCCC@CACF@BCCBBCB@C@BBBECB>AAB@B;;<GCCDJCCCBCACBCBB@BBBB@@=@=@@CC@CCCC
@ATNG8:04966:01684
GATGTAGGTGCACATGAGTGTATCCAGAAGATCAGGAACTCTAGAAGAATTCAGATTTTTAACACGAGAGTAAACGTAAAAAGAAGGTTTTACAAGACTCACGTTTAACAATATTGCAGCAGTACGCACACAATCGAAGCGCAGTAAGGATGGCTAGTGTAACTAGCAAGAATACCACGAAAGCAAGAAAAAAGAAGTTACGCTATTAACTATTAACGTACCTGTCTCTTCCGAAACGAATGAGTACAGAGAGTACGATATGTCTACCATCGTAATTGCGAAGTCT
+
ABBABBB?BABBBAABGBBB@@;:2499.4:<>;?>B<@@ABBBB?BB=A=@@B;;;;;*;@BBBFABBEDDD=CBABA@@,@B?B@BDE;A@@@DCCCBBB:::39?@@?C::58>A=@@@@;;;<;BABBBCCCC@@@@@@@BC@D?C;;6;BBDGFCD?@;::AA?CC?BBA5999::,8<<:999999%8?878089@AB??<A=A@??<?=AAGCCACFCBBBCAC?BCB=CCC?CBBAAABAAAAABABBBBBBCC???BB?CBBBBD@A387>=;?=;;
@ATNG8:04967:01728
GATGGTAGCACGACACGACGGATGTGTACTCATTCGTTTCGGAAGAGACAGGTACGTTAATAGTTAATAGCGTACTTCTTTTTCTTGCTTTCGTTGGTATTCTTGCTAGTTTACACTAGCCATCCTTACTGCGCTTCGATTGTGTGCGTACTGCTGCAATATTGTTAACGTGAGTCCTGTAAAACCTTCTTTTTACGTTTACTCTCGTGTTAAAATCTGAATTCTTCTAGAGTTCCTGATCTTCTGTTCTACTACACTGTACTCTACCATGTAATTGCGAAGTCCT
+
<<=B8:6@<=:;;<995555.59?@A;@@<669=BBBB>BB=B=@5444::5:<<<<9<9<;::494999997733,33;;;+88493//(//-(-39--(/836///333(338889670558:?:?>=//////57884;;;==;:555<===@@>9656=BD8>:=>?>???@:===ABB5?;?=AAAAA/@@@AF9988===><<<1///)////84869:3:;=765?<A;>>===@<;;;A<?@A???;;;>>>CAA>>>>:;:7::6:+/-7729-/*/
@ATNG8:04974:01692
GATGGTAGTGTCATATGAGAGTGTGTACTTTCGTTTCGGAAGAGACAGGTACGTTAATAGTTAATAGCGTACTTCTTTTCTTGCTTTTCGTGGTATTCTTGCTAGTTACACTAGCCATCCTTACTGCGCTTCGATTGTGTGCGTACTGCTGCAATATTGTTTAACGTGAGTCTTGTAAAACCCTCTTTTTACGTTTACTCTCGTGTTAAAAATCTGAATTCTTCTAGAGTTCCTGATCTTCTGGTCTACTACACTGTACTCTACCATGTAATTGCGAAGTCT
+
BBBC@CCCCBCBBCCCGDCBCCCBBD@;;;0<@?@;@C@D?ABACBBB@BBBBC@C?BBBB8C>BBBBBBBA?;7797*8<8>::;:2;CCC@BBC?BB@BBBBBB>>?A@@@AA<BAD<A:??A>>>>@=AB@@<===BDB??>>>@@>>>@=>>>=@@@8@<ACC>>AAAA:>>AAA5CA8<66666(6<::@7?>>>AAAA@@;@AAA/A;::@:@;??:>>>>A>=9=;?CAA;;7;>>;@@>>>?A;99>==AAAAAAC:;<99949163994;366
@ATNG8:04984:01724
GATGGTAGCTCTGCTCTGACTCTCGTACTCATTCGTTTCGGAAGAGACAGGTACGTTAATAGTTAATAGCGTACTTCTTTTTCTTGCTTTCGTGGTATTCTTGCTAGTTACACTAGCCATCCTTACTGCGCTTCGATTGTGTGCGTACTGCTGCAATATTGTTAACGTGAGTCTTGTAAAACCTTCTTTTACGTTTACTCTCGTGTTAAAAATCTGAATTCTTCTAGAGTTCCTGATCTTCTGGGTGCGCTACAGTCTCTCTACCATCGTAATTGCGAAGTCT
+
B@@A@CCCCD@@B;BBABCCCCBABBBBCB@A>A<<>8>>:C@BBBBBBB8@@@9;89>AA<=8<?;:69;;;<=8<<;;?,4945?AB9@:?;255<99>:9;:BCC@DCB@@@AA=BCC@C@FCCBABAEAGGBB@CBBBB@@@AAAA;;;BC>BBB?BB@C@CCCBBBBBB>A;;;;.;5<5;;;<.;AA?@:A==>B@@=9=29999'9>>=>;?=BA?BBBCDCC@CABBBBBA>B;;;0;BAA@BACBBBCCBBBBBB@BCA@<;7;>ABBB?B@@@
@ATNG8:04994:01689
GATGGTAGATATATGCACGCTCTACCAGAAGATCAGGAACTCTAGAAGAATTCAGATTTTTAACACGAGAGTAAACGTAAAAAGAAGGTTTTTACAATACTCACGTTAACAATATTGCAGCAGTACGCACACAATCGAAGCGCAGTAAGGATGGCTAGTGTAACTAGCAAGAATACCACGAAAGCAAGAAAAAGAAGTACGCTATTAACTATTAACGTATCTGTCTCTTCCGAAACGAATGAGTACTGTATCTATGTGTGCGCTACCATCTTAATTGCGAAGTCT
+
8::<5::<@@;;9<=@B;:;CCBBB@BDB?BB@6668<7<A?894968827333334==>+=7;;;;==BBBAB;9999@@B1BA=?4:;9:$9CD@CBBGHECA@?A@BB@BCC?BBDABBCCCBBBCDDCCACCBB?@@AADDBB?B?B::7:BBBBBBA@CCCB@?;9:4:AA>AAA@@279?=BCCCC3CD?B@???AA9716;>>AA:=9=ACCCBBBBBBCC?C?AAA<ADD?BBBBBBBCCBAABBA@@AD>??AACBB?C888<A183;BBB>A@@?
@ATNG8:04950:01746
GATGGTAGTGTCATATGAGAGTGTGTACTCATTCGTTTCGGAAGAGACAGGTACGTTAATAGTTAATAGCGTACTTCTTTTTCTTGCTTTCGTGGTATTCTTGCTAGTTACACTAGCCATCCTTACTGCGCTTCGATTGTGTGCGTACTGCTGCAATATTGTTAACGTGAGTCTTGTAAAACCTTCTTTTACGTTTACTCTCGTGTTAAAAATCTGAATTCTTCTAGAGTTCCTGATCTTCTGGGTCTCTCTCTCACGCACTACCATCGTAATTGCGAAGTCT
+
BCDC?CCDCABBBBCCCDCCBBBDD?@@BBCC@A;;;6;B=BADDCDDCC@CCCCC>@<AC;92;59C?B@@@@@;?@@??,?@=@@FD?CCCC?BCD@BC>AABB;:9;CCCCCCC@BBD=B=BC@A@CCC@CCAA<@BBBBBCBEBBBCBA?@;@?@<@@=@?BBBBBCCCC?BBDDD;C=@;::::-<CBBA=BBCCCBBB@A<ABBB2BCCDI@EACC@CBCCCCC@B@BBBCCC@BBDC=BBBCBCCDEBBBBCCCDCC?BBCCCD@D>A@BB?BB??
@ATNG8:04956:01773
GATGGTAGCGCGACGAGCGTAGACCCAGAAGATCAGGAACTCTAGAAGAATTCAGATTTTTAACACGAGAGTAAACGTATAAAGAAGGTTTTACAAGACTCACGTTAACAATATTGCAGCAGTACGCACACAATCGAAGCGCAGTAAGGATGGCTAGTGTAACTGGCAAGAATACCACGAAAGCAAGAAAAAAGAAGTACGCTATTAACTATTAACGTACCTGTCTCTTCCGAAACGAATGAGTACGATGAGAGAGCTCTCTCTACCATCGTAATTGCGAAGTCT
+
<;<A@CCCCB;;;BBB;;;CCBA@@;@BC?BBAA@@<@>BBE@A?A@CD@C@A@@CBDCC3B=??@@BCBBBCD>>=@B@@@;@B?A?CCD;CCCBCCBA@CC;;7;@BC@BCB?BBBBBBCCCCCCCCDBB?BBBB?BBBBBBAB?BACBC?BCCBBBCC?AAE@CC?BD@CCC?CBBBA<@@@>999998%9@<AABBCCBBB>A>BECC@A?BBBBB@@@@DCDD=@<@@@9@CC@BCCBBCBBBA@@BBDCCCC???BB@BB?A@@@CC@B>AAAA?AAAA
@ATNG8:04960:01745
GATGGTAGTACATGATAGACGACACCAGAAGATCAGGAACTCTAGAAGAATTCAGATTTTTTAACACGAGAGTAAACGTAAAAAGAAGGTTTTACAAGACTCACGTTAACAATATTGCAGCAGTACGCACACAATCGAAGCGCAGTAAGGATGGCTAGTGTAACTAGCAAGAATACCACGAAAGCAAGAAAAAGAAGTACGCTATTAACTATTAACGTACCTGTCTCTTCCGAAACGAATGAGTACAGAGATTACGATATGTCTACCATCGTAATTGCGAAGTCT
+
>:<>3999//////7779;;>;;;98>55.555555.5.555=;:><00,0*////77777#/)/9///><<5;;05@49999'59495:<<05554595>?@ACC@G@BB?ABB?BDCBCAACBBBDCDCCCACBBB?AABCCDDC@C@CBB>BCCBCDBB?BBBCA@>AB?:::>AA@A@9:9:;>==??.;A=B=??CBBBA494:@@>0817>BA@=@A:99:??@?=BD=BBA?9::@?@?BBBBCB?BBBBBBBB??@BA?>?;;9A:@588?>9>><=
@ATNG8:04975:01746
GATGGTAGCATCATGCATATCTCACCAGAAGATCAGGAACTCTAGAAGAATTCAGATTTTTAACACGAGAGTAAACGTAAAAAGAAGGTTTTACAAGACTCACGTTAACAATATTGCAGCAGTACGCACACAATCGAAGCGCAGTAAGGATGGCTAGTGTAACTAGCAAGAATACCACGAAAGCAAGAAAAAGAAGTACGCTATTAACTATTAACGTACCTGTCTCTTCCGAAACGAATGAGTACGAGAGTCAGAGCAGAGCTACCATCGTAATTGCGAAGTCT
+
<<=B@CCCCCBBBBBBCBBAAACCE@CA@=@A@@AA?C=BBB??@D?BA@B>@?993333$34;;=CBAC>>>@:@A@AAAA1@@=@<@@@9ABB?@AABBBCA@?@?BB@BBC@DDCCBBBDCCCCICBBB?AA?A<@@AADDDD>B?CAA=ABABB@@A@BBBBBB?BCABBC@CCB@@9=::3:@@@A2AD?C:99CBAAA=D;>>>>:>:>=BBB?BCCCCCC@B@BAD>BBD>AAAABBBAAABBABBBCAAABBBBCCC?@@@B?@<@7A@AA>BAAA
@ATNG8:04976:01759
TATGGTAGTATATCGCGTCGCTATCCAGAAGATCAGGAACTCTAGAAGAATTCAGATTTTTAACACGAGAGTAAACGTAAAAAGAAGGTTTTACAACTCACGTTAACAATATTGCAGCAGTACGCACACAATCGAAGCGCAGTAAGGATGGCTAGTGTAACTAGCAAGAATACCACGAAAGCAAGAAAAAGAAGTACGCTATTAACTATTAACGTACCTGTCTCTTCCGAAACGAATGAGTACACACTCTCATATGACACTACCATCGTAATTGCGAAGTCT
+
BABA?BBABBBBBBBBCBBBBBBBB?BBB>ABAA;:8;@BBBCB<:8;C?B?BDECCCCC5C@BBABCCBB@@@8@A;<;;;(;@;@5;:9&44906CBCBAB?C?@@>ACC?DDBDCCBAAAAABCCBC?BBBB@BAABBBBB?D<9::<??AAAA??<?CCBCC@AA8>A@:;7552'2224:>=>>*22,222266677/5/5:;;7=08:>>A;@>>:::?7<6797,577.7=>>BBBCC@BBBBB>>>BC;999??>4759<=:4:<::==:?;::
@ATNG8:04977:01730
GATGGTAGCTCGCTGATGATATCTCCAGAAGATCAGTAACTCTAGAAGAATTCAGATTTTTAACACGAGAGTAAACGTAAAAAGAAGGTTTTACAAGACTCACGTTAACAATATTGCAGCAGTACGCACACAATCGAAGCGCAGTAAGGATGGCTAGTGTAACTAGCAAGAATACCACGAAAGCAAGAAAAAGAAGTACGCTATTAACTATTAACGTACCTGTCTCTTCCGAAACGAATGAGTACACATCGTCGTGTCGTGCTACCATCGTAATTGCGAAGTCT
+
;;4;04444999;954;@:;996@<8<;>:;?@BBBFE@BA@@@00+0=+0*0;<>>@@@0>;?ABBCHJCBBD<BB;;;;;*;A=A5;;:'5=96;C?BCCA;<4;:;;4:AA<@@;=CCBACCCDCCCCB>B@@@?AAAABCBB?C@C;;;;CCCCC@>9>000>@<?B@AAA989>?<5<99299:99(7<5<777?@C?B?B?BAAA<@;;<BA@=@;::ACC?B?ACB=B?>:9889ACBBADCAAABCCBBCCA?@BBCACBBAAA@D>AABB?DB@?
@ATNG8:04986:01741
GATGGTAGCGCGACGAGCGTAGACCCAGAAGATCAGGAACTCTAGAAGAATTCAGATTTTTAACACGAGAGTAAACGTAAAAAGAAGGTTTTACAAGACTCACGTTAACAATATTGCAGCAGTACGCACACAATCGATGCGCAGTAAGGATGGCTAGTGTAACTAGCAAGAATACCACGAAAGCAAGAAAAAGAAGTACGCTATTAACTATTAACGTACCTGTCTCTTCCGAAACGAATGAGTACGTGTGCGACGTGTCTCCTACCATCGTAATTGCGAAGTCT
+
884905=B>DDDCBCCBBAA@C@@@<;;;@CBA???0924??484>:=;9=;997;;<<<,<188<====8>@@999:B@@@+6925.9:9&9@B=CCA;99@@B?B?A@>@DB?BB@?@@@ABBBCGDCBB@CCCCCA@@@??AA>B?A::5:>>???BC@DCCAAA?BB@BCC@BBBBA9=8818;DDD/??;788;===??7;7;==A<@=@@CDD@CB;;;@@?C>@@@8@@?:????@?????>;>;<>?BBCBCC?@?>?@@@?AA=@=@@BB@BCCB
@ATNG8:04986:01749
GATGGTAGATACTCGCTGATACACCCAGAAGATCAGGAACTCTAGAAGAATTCAGATTTTAACACGAGAGCAAACGTAAAAAGAAGGTTTTACAAGACTCACGTTAACTATATTGCAGCAGTACGCACACAATCGAAGCGCAGTAAGGATGGCTAGTGTAACTAGCAAGAAATACCACGAAAGCAAGAAAAAGAAGTACGCTATTAACTATTAACGTACCTGTCTCTTCCGAAACGAATGAGTACTGCGTCTCACTCTCGCCTACCATCGATTCCGGATAGTCT
+
=>=A:===BB===BBCCCCFFGCCC>BCC?BC<:;@;@;@=???BA?BB6927933333&33::<=;;339;;,9999999$44.43999+9;=066;@@>>@C@C?@@@99969ABABBCBBBBBBCCBB?BA:949@?>>@?A8=8=9928?879=BB=BB=?;?8778)322069577.776055555'57.5555555?:3995886479==D;;69B;90>>*0,/;;/9/0,0<:::=<>>>A@@AACBBBBBBB?BAA=ABBAAA=@=A?C>CCB??
@ATNG8:04990:01743
GATGGTAGCATCATGCATATCTCACCAGAAGATCAGGAACTCTAGAAGAATTCAGATTTTTAACACGAGAGTAAACGTAAAAAGAAGGTTTTACAAGACTCACGTTAACAATATTGCAGCAGTACGCACACAATCGAAGCGCAGTAAGGATGGCTAGTGTAACTAGCAAGAATACCACGAAAGCAAGAAAAAAGAAGTACGCTATTAACTATTAACGTACCTGTCTCTTCCGAAACGAATGAGTACGATGAGAGAGCTCTCTCTACCATCGTAATTGCGAAGTCT
+
>==C@CBBBCBCBBBBCCCBBBBCE?@@B@EDBB?@>@?AAC??@B=AA<?>?AA@@BBB3B?BBBCCBB>>>A997;>>>=0=B;@<@BB:CCC@BCCCCCCBB>B=@@@CBB?BBBBBCCCGCBBAIBBB?AAAA=A@@@AA@@<@?C;;7;A@A@BBC@CCCBBB?BB?BBC;??999,9==99:::::%0>;@000=?ABA:>:;<==1838@CDD@CCBBAA@5;5;??9@ACA@@@BBEBAAAABBBBBBBBAAABAAA@<@;::BB@B>AAEC@BBAA
@ATNG8:04994:01743
GATGGTAGTGCGTGAGAGAGAGACCAGAAGATCAGGAACTCTAGAAGAATTCAGAATTTTTAACACGAGAGTAAACGTAAAAAGAAGGTTTTACAAGACTCACGTTAACAATATTGCAGCAGTACGCACACAATCGAAGCGCAGTAAGGATGGCTAGTGTAACTAGCAAGAATACCACGAAAAGCAAGAAAAAAGAAGTACGCTATTAACTATTAACGTACCTGTCTCTTCCGAAACGATGAGTACTATAGACTATCTGAGACTACCATCGTAATTGCGAAGTCT
+
<<=B@@;@@@@@;@;;;AA@>@00+/775:=;;65058>=;?9558==24-3877,7999';288833344;;=23344444$44.45<<<2<=B=ABBBBBB@@;@<@C@CCB?B@;;<DAA@@@@A;@BB?B@?A?B???BBBD?C?C;;4;;:99@:>:?CB8887==69;9179////&///(//////#/:(338:9<8;525468>@:><>>CDE@CB;;;@@=@@CBB=;::=>>:97;??;<<?8<<B@??B??;=<?<?0000>;?-00AA>AAA@
@ATNG8:04963:01782
GATGGTAGCAGACGGACAGAGCGCCAGAAGATCAGGAATCTAGAAGAATTCAGATTTTAACACTGAGAGTAAACGTAAAAAGAAAGGTTTTAACAAGATCTCACGTTAACAATATTTGACAGCAGTACGCACACAATCGAAGCGCAGTAAGGATGGCTAGTGTAACTAGCAAGAATACCACGAAAAGCAAGAAAAAGAAGTACGACTATTAACTATTAACGTACCTGTCTCTTCCGAAACGAATGAGTACGATGAGAGAGCTCTCTCTACCATCGTAATTGCGAAGTCT
+
@?@@=@<CCDDA@@:===>>A>@@5;@;=A??@@;9A=BBB;;:=9;.945555555&4.4444555;;>>>3:547;8;'777(31337&3499-3337;;<78;2;6;>9:00/(///7776-//335899;;5;===:>>=;=>9838<AAC@B?;;==>>====@CA=AA=>>?:=:5666'87815?AAA/??<???><<;=7808:=:::8=9>;;;;5;@?@???<A=ADE:??;6;==>888==AAA>=>BA@;;;A???@@<==<=8818188<<7<://
@ATNG8:04968:01824
GATGGTAGTGTCAGTGCGCGTCGTCCAGAAGATCAGGAACTCTAGAAGAATTCAGATTTTTAACACGAGAGTAAACGTAAAAAGAAGGTTTTACAAGACTCACGTTAACAATATTGCAGCAGTACGCACACAATCGAAGCGCAGTAAGGATGGCTAGTGTAACTAGCAAGAATACCACGAAAGCAAGAAAAAGAAGTACGCTATTAACTATTAACGTACCTGTCTCTTCCGAAACGAATGAGTACTGTATCTATGTGTGCGCTACCATCGTAATTGCGAAGTCT
+
<<<A?B>CDCCDBB=CCCCB==;;95995.55555>8=7;;=;;::59:9<7=@??>CBB1B>CD@@@BB@???977:9999'9A;@?BCC<HCC@CJGCCBCBB@B@BB@BDD>AABDBBBBCCCBBA@@E@CCBB@BBAACC@@9@=A::6;AAAABBB?BBBBCB@BC?BBC?AAABC>BBA@AAAA@2@A?BBBAC==<<8<4::@A=A<@@CCC?BBAACCC?D?DCC>BAA>AAACCAAACCBBBAAAABB??>@C@==:=???AA<A3;:AA>A;::
@ATNG8:04997:01812
GATGGTAGTAGTACACTAGTCATACCAGAAGATCAGGAACTCTAGAAGAATTCAGATTTTTAACATCGAGAGTAAACGATAAAAAAGAAGGTTTTACAAGACTCACGTTAACAATATTGCAGCAGTACGCACACAATCGAAGCGCAGTAAGGATGGCTAGTGTAACTAGCAAGAATACCACGAAAGCAAGAAAAAGAAGTACGCTATTAACTATTAACGTACCTGTCTCTTCCGAAACGAATGAGTACGAGAGAGCACACGTGTCTACCATCGTAATTGCGAAGTCT
+
A@;;45<@@@A@@>=<==@<<@;;>9B?>;?B;;;B5;559=555;7<:8=7;?::5CCC+C699=455<:998:./////////#/838,333&333,3888:=:37/3<@@=BB>;>@AACBCCCCCCCBBBC@CCBB?B@@@A@@B>D?CCC?CDCCCCAA=BBCCBA>A@<@AA<@@99929>@<=????.?A>A999C@@@B8:7;>@>5:6:?BAA?ABBBACB?C?AAD>CAA>ABDCCCC@ABAC@@@BAAABBBBBBBB?B@@@BB?B?CBBB@CB??
@ATNG8:04955:01869
GATGGTAGATATATGCACGCTCTACCAGAAGATCAGGAACTCTAGAAGAATTCAGATTTTTAACATCGAGAGTAAACGATAAAAAGAAGGGTTTTACAAGACTCACGTTAACAATATTGCAGCAGTACGCACACAATCGAAGCGCAGTAAGGATGGCTAGTGTAACTAGCAAGAATACCACGAAAGCAAGAAAAAGAAGTACGCTATTAACTATTAACGTACCTGTCTCTCCGAAACGAATGAGTACGTGTGACGTACGTGAGCTACCATCGTAATTGCGAAGTCT
+
4444.44:::556;=>C=BBCC;;<?B9;:9D@>>:8945:999:;8;;=A;/////888'8*//868////9991//333333$37,33(222&255+222226866.5.22+2224::::=BBDCCCCDBCBB?BA@@<ABBADB??=@@AAB@BCBCCCBB?BCBBBB>AA@CBB?BAAAE<::9;:9:::(:@;A888AAAAB=B;>==A<?<?AGCC?B@@@BBBC?CED?DCC?@@AABBBAAABBCCBBCCCBCBCCBBB@C999DD?B999@A=AAAA
@ATNG8:04958:01874
GATGGTAGTATATCGCGTCGCTATCCAGAAGATCAGGAACTCTAGAAGAATTCAGATTTTTAACATCGAGAGTAAACGTAAAAAGAAGGTTTTACAAGACTCACGTTAACAATATTGCAGCAGTACGCACACAATCGAAGCGCAGTAAGGATGGCTAGTGTAACTAGCAAGAATACCACGAAAGCAAGAAAAGAAGTACGCTATTAACTATTAACGTACCTGTCTCTTCCGAAACGAATGAGTACACATCGTCGTGTCGTGCTACCATCGTAATTGCGAAGTCT
+
444939:9455556=><<>B:;9?;8495.5;;555.5.5;;556>:==:=854///777'74////8888433:13343333$36)/)/66&//6)////33333,36;<6477>BAABBBBBCBBBBBBAA=A;;;5;;::@@A@>A?B;;7;AA@AAAB>ACBCCB?BD?BBC=??ABD8=::3:999+9@;A??;:7;991937;993939<AAA>A;;;@AA>A>ABC>BBA>ABBBBBCBBBBBBAAABBBBAAAAABB@AABCBA=A?@??@<@?99
@ATNG8:04966:01859
GATGGTAGTATATCGCGTCGCTATCCAGAAGATCAGGAACTCTAGAAGAATTCAGATTTTTAACACGAGAGTAAACGTAAAAAGAAGGTTTTACAAGACTCACGTTAACAATATTGCAGCAGTACGCACACAATCGAAGCGCAGTAAGGATGGCTAGTGTAACTAGCAAGAATACCACGAAAGCAAGAAAAAGAAGTACGCTATTAACTATTAACGTACCTGTCTCTTCCGAAACGAATGAGTACACATCGTCGTGTCGTGCTACCATCGTAATTGCGAAGTCT
+
<8:@7:<:<:;656<<<<<>>>;;;:@;?;;;700/)/)////:<<8;:7:399494949$45888:::9;;;<6::?CCCC1BA=A>ABB8@@A>;;9A><<AB?B@CD@CCD@CC@AACCCCCCCDEAA@=@@@@<@AAAA@???B>BBB?ABB@::9C?:99@??9?@;@B=;;@==<3;;;7>CCFC3CB@???AB@;;;9=:=>>>8=8=?CBB?B;;;CEC?B?BDD=B::8:?AABAAABEBBBBBBBCBBBBBBBBC?CAAABB?B598BA>BB>>
@ATNG8:04973:01862
GATGGTAGCGCATATCAGCGCAGCCCAGAAGATCAGGAACTCTAGAAGAATTCAGATTTTTAACACGAGAGTAAACGTAAAAAGAAGGTTTTACAAGACTCACGTTAACAATATTGCAGCAGTACGCACACAATCGAAGCGCAGTAAGGATGGCTAGTGTAACTAGCAAGAATACCACGAAAGCAAGAAAAAGAAGTACGCTATTAACTATTAACGTACCTGTCTCTTCCGAAACGAATGAGTACGATGAGATCTCGTGTGCTACCATCGTAATTGCGAAGTCT
+
:::A=;;ABBCC;<AC@@@CBC;;;0;A99?;;=CC?C>??B@@@C?AC<?9;;949999'925ACCCCBBCEH?EA;;;;;*;D<@<AAA3@BC?BBCCCCCBC?C@CC?BBB?99:CCCCCBBACCCCCC@CCCC@@@@BBBBB?B@DDD@CCCCCCCB?BCCCCC?CD@AAA<>>===8?>?=ABBBB3BB?B@>>BA???282:BAB@C?A@CCCAGCBBAAA<@=@CC>CCD@AAABBBBBBCCBBBBB>>>CB>>>BBB@BAA>89299A@BB>BBBB
@ATNG8:04996:01847
GATGGTAGTATCTGCACACTCTGTCCAGAAGATCAGGAACTCTAGAAGAATTCAGATTTTTAACATCGAGAGTAAACGATAAAAAGAAGGTTTTACAAGACTCACGTTAACAATATTGCAGCAGTACGCACACAATCGAAGCGCAGTAAGGATGGCTAGTGTAACTAGCAAGAATACCACGAAAGCAAGAAAAAGAAGTACGCTATTAACTATTAACTTACCTGTCTCTTCCGAAACGAATGAGTACGTGTGACGTACGTGAGCTACCATCGTAATTGCGAAGTCT
+
BBBB@BFECDBCBBBCABACCCCBB@BGD@CC::;B<@=@ACAA@@=@A>A?A@@==>=@,=>A998B?=:8;>>4////6999'88(3,377&333,3787577..(..332..216899BAAAGHDFDBBBC@BAAB?A??>BBBB=B>B??<?BABBCCB>BBBBBB?BB>B=?8?@99929=<<99:::(8=8=899B@@@@<@<@@@@7:6:@;=?<?>>@AAB<@<==<7=??<AAA@>@><<>>>>A>>>>==<>>@???<@888BC=B9==@?<?>>>
@ATNG8:04958:01883
GATGGTAGGCGTGTGAGAGTCTGCCCAGAAGATCAGGAACTCTAGAAGAATTCAGATTTTAACACGAGAGTAAACGTAAAAGAAGGTTTAACAAGATCTCACGTTAACAATATTGCAGCAGTACGCACACAATCGAAGCGCAGTAAGGATGGCTAGTGTAACTAGCAAGAATACCACGAAAGCAAGAAAAAGAAGTACGCTATTAACTATTAACGTACCTGTCTCTTCCGAAACGATGAGTACGTGTGCGACGTGTCTCCTACCATCGTAATTGCGAAGTCT
+
:599;>>C@B:69966;<=AB;;9<5<BC?CD;;;@<@?BA;95;?.443938<44444&36:::;5558:<=1993333&3717,33(3,/:48////6:79:68.320,,,(,,2222-..55562226,25:;5<==?@>=>:><AAC@ABA@@@880588700)//(/88399696.678126565'6:5:?>@>==AA=A:>=8938=C>>===AA@@>=><?=A==6;00000@087@A7777:;788A>?>>;>>B=A@@@;;5;:>=9=7@<//
@ATNG8:04993:01901
GATGGTAGAGAGAGCTCTCTCATCGTACTCATTCGTTTCGGAAGAGACAGGTACGTTAATAGTTAATAGCGTACTTCTTTTTCTTGCTTTCGTTGTATTCTTGCTTAGTTACACTAGCCATCCTTACTGCGCTTCGATTGTGTGCGTACTGCTGCAATATTGTTAACGTGAGTCTTGTAAAACCTTCTTTTTACGTTTACTCTCGTGTTAAAAATCTTGAATTCTTCTAGAGTTCCTGATCTTCTGGGTCTACGCTCGTCGCGCTACCATCGTAATTCGCGAAGTCT
+
BBBB@CCDBCBBBCC;99>BBBCCCCCEABBH?CA@@:@B<@<@@A@BBB7;:?9:25;?>@B:C?AABB>>?@A=@BCCD1=>>A<>?7>A>:==0.*--)---(-:;5:<<=AB;@6///5;5;;@==9;;;>>>B<;;;>>>>>>;;;A6765)//55993<9:::@@@@@A5::===/=1818;BBC/AA???3;:>??@@@@A<@@@?/?;;7;F>D;??=ABB@@@@;@<@@@D@>3:666)7;:::?A:66=///:==@@=AAAAAA:=5;;=?>=BA??
@ATNG8:05022:01311
GATGGTAGTACATGATAGACGACACCAGAAGATCAGGAACTCTAGAAGAATTCAGATTTTTTAACACGAGAGTAAACGTAAAAAGAAGGTTTTACAAGACTCACGTTAACAATATTGCAGCAGTACGCACACAATCGAAGCGCAGTAAGGATGGCTAGTGTAACTAGCAAGAATACCACGAAAGCAAGAAAAAGAAGTACGCTATTAACTATTAACGTACCTGTCTCTTCCGAAACGAATGAGTACCTCTCAGACGCTCGTCCTACCATCGTAATTGCGAAGTCT
+
ABBB@CBBBDCBCCBBBB@;?A;;98<661/96---(-(-8899<@=>@=@:334444444#549@@BCCECAAA8@A;;;;;*4?;?8CDD;CCD@CBBBDDCBB?B@CB@BBB?BBCBBCBBDCCCBBBBB?BCBB?@@BBBBBC@C@C9999CCCBCBC@CECBA@>AB>BCC=??@@@:????ABBBB3BD@CA@ABBBBB?B?BABD<><?BCBB@CCCCCCC@C?CCC=BBB@@@@DDCD?AAAAAAAAAAAAAAA<ACD?A>>>AA>A>A@BB?A@;:
@ATNG8:05022:01314
GATGGTAGCTCACGTACGTCACACGTACTCATTCGTTTCGGAAGAGACAGGTACGTTATTAGTTAATAGCGTACTTCTTTTTCTTGCTTTCGTGGTATTCTTGCTAGTTACACTAGCCATCCTTACTGCGCTTCGATTGTGTGCGTACTGCTGCAATATTGTTAACGTGAGTCTTGTAAAACCTTCTTTTTACGTTTACTCTCGTGTTAAAAATCTGAATTCTTACTAGAGTTCCTGATACTTCTGGGATGTGTGCGCAGTGCCTACCATCGTAATTGCGAAGTCT
+
77/0+/<AB@BAABAA:6;CD@@ABCCDCBBA?BBBC>CC@D;:;BBBBC?BCBCB?BD?@@@<@<@?BABCBAA;99999(9A@CBBB>@AAB?BCB?AC<??ABBB?BBBBBBBB>A;@<@;A>>99;::8=A??;?BBB???===>@@?99:5:;=:>B=A<AABAAAABB7;;ADE5A;>:==ABC/AA???3:;>;;;?;;;;>?=>/>888B<A;==376AA@?=?;A;A;5/./7//--8.72-----455876663655033...949.5;>>8==?=
@ATNG8:05024:01282
GATGGTAGATACTCGCTGATACACCCAGAAGATCAGGAACTCTAGAAGAATTCAGATTTTTAACACAGAGAGTAAACGTAAAAAGAAGGTTTTACAAGACTCACGTTAACAATATTGCAGCAGTACGCACACAATCGAAGCGCAGTAAGGATGGCTAGTGTAACTAGCAAGAATACCACGAAAGCAAGAAAAAGAAGTACGCTATTAACTATTAACGTACCTGTCTCTTCCGAAACGAATGAGTACACATCGTCGTGTCGTGCTACCATCGTAATTGCGAAGTCT
+
44;<9>><@?BA9566<<;<;;555)4>?7<@@@:;6;2:B;988D>AB>B<>><87889$78>933388999::344/:;;;)//(/(///&/6849::998222+2+22022238955;<;;;>===BCBB@:::@=????@@>>9>?@@@=A996A=>C>BA@@@@=@C@BBB??=898*377/77778'/;9;0/097;;9;?=;;;<49465:@?;@@>?@?@5:5:?>9?AA????BCBBBB@@889::@@B?>>>AAAB>@????>;?9>?>@;@><>
@ATNG8:05032:01286
GATGGTAGTGTCATATGAGAGTGTGTACTCATTCGTTTCGGAAGAGTCAGGTTACGTTAATAGTTAAATAGACGTACTTTCTTTTTCTTGCTTTCGTGGTATTCTTGCTAGTTACACTAGCCATCCTTACTGCGCTTCGATTGTGTGCGTACTGCTGCAATATTGTTAACGTGAGTCTTGTAAAACCTTCTTTTTACGTTTACTCTCGTGTTAAAAATCTGAATTCTTCTAGAGTTCCTGATCTTCTGGACGACGCGCACTGACACTACCATCGTAATTGCGAAGTCT
+
::4:26>@ABC@<;>CCHGECDCBA@@@@A;4.444;2993955553334.4.44::8<7:88:.4:)9=0/09///:<3<<===+=>9=<=<0;://)/0.*.6*--//9<3556==<<<:@?B?A=?@?9::9929==97@>=595999;;?<A@BE@9:9?C@@C4::9899A@?;?7787-438244444$38:=:(499999999:.4444$5554=:>5:A790000/7)/)/:<@9979@?:99959=@??@BCBBCB@@@@=@@@A@B?B7;;BB>B;;;
@ATNG8:05035:01290
GATGGTAGCGCGACGAGCGTAGACCCAGAAGATCAGGAACTCTAGAAGAATTCAGATTTTTAACACGAGAGTAAACGTAAAAAGAAGGTTTTACAAGACTCACGTTAACAATATTGCAGCAGTACGCACACAATCGAAGCGCAGTAAGGATGGCTAGTGTAACTAGCAAGAATACCACGAAAGCAAGAAAAAGAAGTACGCTATTAACTATTAACGTACCTGTCTCTTCCGAAACGAATGAGTACGATGAGATCTCGTGTGCTACCATCGTAATTGCGAAGTCT
+
8::@?GCCBBBCBABBBABDCBBBC>BBBACCABAB?B?BBBAAADADC<?9?<=9:9:9):?BAAABBCDCBB>??@CCBB5BB@BACCD<BCB@CCCBBCCCD@D@CC@CCB?A@BCCCCCDCCCCCBBC@CD??<@@@@@CBB?B@CBB@BCCCBBBC@BBCCBB>A@?AAB<???==5<==999:::(9A>B???BBABB<B=@@@@:>:=ADCC@CBBBCCC999:BB<ABC?AB???B@AABBBBCBB@??B@:;;@??:>>>>>><>7@@AB?C@??
@ATNG8:05046:01298
GATGGTAGCGCACACATAGATACAGTACTCATTCGTTTCGGAAGAGACAGGTACGTTAATAGTTAATAGCGTACTTCTTTTTCTTGCTTTCGTGGTATTCTTGCTAGTTACACTAGCCATCCTTACTGCGCTTCGATTGTGTGCGTACTGCTGCAATATTGTTAACGTGAGTCTTGTAAAACCTTCTTTTACGTTTACTCTCGTGTTAAAAATCTGAATTCTTCTAGAGTTCCTGATCTTCTGGGTGTATCAGCGAGTATCTACCATCGTAATTGCGAAGTCT
+
B@@@?BCCACCFBBBCCCEDCCBBCCCCCCBA>AA@C;BB:;:;BDCCAA?ADBBB@E@AA@@=@>BBCCAA@BC9;;;;;*;@;@>A?8====?B?C@CF@BBACCG@BBCCCCCC@CCD?D?DDCCBBBC@CCDE@CCCCCCCCCABBCCBBB@CCC?BB?B@BB@AACBAA;?::::.;5;=;;;;.;BBBC=ABDEDDCBCCACCCC5CECCC@CBDD@CBCDCAA?A@BBBCCC=B99979@@ACCCDCCCCCBCCFED@DDCBBC?D?CBCC?B999
@ATNG8:04999:01368
GATGGTAGCGAGCGAGTGTGTATACCAGAAGATCAGGAACTCTAGAAGAATTCAGATTTTTAACACGAGAGTAAACGTAAAAAGAAGGTTTTACAAGACTCACGTTAACAATATTGCAGCAGTACGCACACAATCGAAGCGCAGTAAGGATGGCTAGTGTAACTAGCAAGAATACCACGAAAGCAAGAAAAAGAAGTACGCTATTAACTATTAACGTACCTGTCTCTTCCGAAACGAATGAGTACGTGTGCGACGTGTCTCCATCGTAATTGCGAAGTCT
+
>>;;25=ACBBCBBCBBCCBBBBBB?BCC?CBBD;<7;7:?A>AAA?BB?B@BBBCCCCD5C?BDEDBBBCBBD>DCCCCCC5BA=?4999.;CC>A;99CCDDC?B?BC?CCC@BB@@@CDCCBBBBBCCC@ICCC=A@@@BDCC?B?BAA<ACCCDCCB@CDDDB@>AA>ACC?AA999-9==;99:9:(7@<A@BBBBCBB?B?BA@A>A?BBCCCACDCBBBB?B@CCC>CBB@CBCCCBBBBB>>=BCCB>>>CCC?ABBCCC?C>CBBB>B===
@ATNG8:05001:01367
GATGGTAGCACGAGTCACTCATATCCAGAAGATCAGGTACTCTAGAAGAATTCAGATTTTTTAACACGAGAGTAAACGTAAAAAAGAAGGTTTTACAAGACTCACGTTAACAATATTGCAGTAGTACGCACACAATCGAAGCGCAGTAAGGATGGCTAGTGTAACTAGCAAGAATACCACGAAAGCAAAGAAAAAGAGTACGCTATTAACTATTAACGTACCTGTCTCTTCCGAAACGAATGAGTACGTGTGCGACGTGTCTCCTACCATCGTAATTGCGAAGTCT
+
@@@A8@:;;;:><@??@<<CB===A<?>>8;;;99986659995546;<5:58<<9::999#48=@@@ABB<<AB7A5955959#59497>>>2?@><@==AAAAAA:@?AA8;;A?AAADCAAABBBBCBBBC@BBBB?BB99:CAA=A?A@?=@@>??BBC?BBB>B?688388;455555,5566/78===*25222289522,215575/5299;55.5>9:9==;@;>><0537,33/699///////9933339///*//779---;;6;-//5526888
@ATNG8:05002:01354
GATGTAGCTCACGTACGTCACACGTACTCATTCGTTTTCGGAAGAGACAGGTACGTTAATAGTTAATATGCGTACTTCTTTTTCTTGCTTTCGTGGTATTCTTGCTAGTTACACTAGCCATCCTTACTGCGCTTCGATTGTGTGCGTACTGCTGCAATATTGTTAACGTGAGTCTTGTAAAACCTTCTTTTTACGTTTACTCTCGTGTTTAAAAATCTTGAATTCTTCTAGAGTTCCTGATCTTCTTGGAGATATCATCAGTCGAGCTACCATCGTAATTCGCGAAG
+
////9999:9;9999666>>?ABABB@@@;;5<;;;;*:?9>?DCCC@@=9000/0)/)//::)/)/333999::858==>=+::,3333(33348==>6/0*////88167=;;:;;78AB=B<???;755F;?@@B568>::9A@>=>==66//)/6307:)/(/--43...50...;;)5/5.56777(228893887533....5.5777)766279594993555999=<A5;:77871785;6=6///===99=///:96/--;49---5602-,,--727
@ATNG8:05003:01345
GATGGTAGTGTGTCTCTGAGAGTAGTACTCATTCGTTTCGGAAGAGACAGGTACGTTAATAGTTAATAGCGTACTTCTTTTTCTTGCTTTCGTGGTATTCTTGCTAGTTACACTAGCCATCCTTACTGCGCTTCGATTGTGTGCGTACTGCTGCAATATTGTTAACGTGAGTCTTGTAAAACCTTCTTTTTACGTTTACTCTCGTGTTAAAAATCTGAATTCTTCTAGATTTCCTGATCTTCTGGATAGCGACGCGATATACTACCATCGTAATTGCGAAGTCT
+
4444.4:::@00//7//5559;;;;=969A@A=B798.7<8>;?CCCCBB@CCCBCAFFGCCC@C@BCCCCCCCC@CCCCC2@@=AAAA8A=@>296>@=B@CBBBBB@BGCCCECB@BCC@B@CCDCBCCB@BBCCADBBBCCCCCCBCCCCBB?CBC?BD?C@CCBAACBBB@CCBBC;A>?=;;;;;*;A?@@;@BCCCCCBCCACCCC5CCCCJ@C@CC@CCCCBBB=B@BBBCBB>AAB@CCCBBCDDBBBBCDBBB@@C?CCACCD?C>@@CB@CAAA
@ATNG8:05005:01360
GATGGTAGGTGCAGCATGAGTGTAGTCCAGAAGATCAGGAACTCTAGAAGAATTCAGATTTTTAACACGAGAGTAAACGTAAAAAAGAGGTTTTACAAGACTCACGTTAACAATATTGCAGCAGTACGCACACAATCGAAGCGCAGTAATGATGGCTAGTGTAACTAGCAAGAATACTACGAAAGCAAGAAAAAGAAGTACGCTATTAACTATTAACGTACCTGTCTCTTCCGAAACGAATGAGTACTATGTAGAGCTCTATACTACCATCGTAATTGCGAAGTCT
+
AA;:4944.444555955555995555.554.4488::1827?00//0*/9)/)/8;<>DCD1C=CCCBBBAAACC;C@;<<;<;#;@B?E@D0DDC@CBAA@DC@@?@ACC@CAB@BB?@AGCCCBBBCCEDC@B@>?;@>A@C@@@@BAA??=?BABAAAC@BBBBBB?BB?AB>?=>999,8:=666865$25.59988899>9>:;@>@>D<;;BBB?CAABAFDAF@BBD?CBD?@@@@AABBB:;:BAAABBABB???A@A=AAA@@@>B<AABC?BC@A
@ATNG8:05009:01372
GATGGTAGTGTGTCTCTGAGAGTAGTACTCATTCGTTTCGGAAGAGACAGGTACGTTAATAGTTAATAGCGTACTTCTTTTTCTTGCTTTCGTGGTATTCTTGCTAGTTACACTAGCCATCCTTACTGCGCTTCGATTGTGTGCGTACTGCTGCAATATTGTTAACGTGAGTCTTGTAAAACCTTCTTTTTACGTTTACTCTCGTGTTAAAAATCTGAATTCTTCTAGAGTTCCTGATCTTCTGGCTCTCGTAGACAGATACTACCATCGTAATTGCGAAGTCT
+
----(--/99:;;<<<;;;>?;955:555:==8:::;4;<?=:>>>B===<>B?;A<<>BDCD@B@BB;:999;;7<@@??+65.5555)5945.559.55255565=9==>@955:2999=B;A@99;@@A=:99@?BB;<<AAAC@@@AAAAA=BAB=@@?B?BBBBA@000:</444&5.5.5>@@@+=>??@666@==<>><<8<<::(55555.516@:>C===?C?C=ABDEBA=A;0+0000///:=>BC@A@AA@@A>995::=:=2999925>99
@ATNG8:05011:01330
GATGGTAGCATCATGCATATCTCACCAGAAGATCAGGAACTCTAGAAGAATTCAGATTTTTAACACGAGAGTAAACGTAAAAAGAAGGTTTTACAAGACTCACGTTAACAATATTGCAGCAGTACGCACACAATCGAAGCGCAGTAAGGATGGCTAGTGTAACTAGCAAGAATACCACGAAAGCAAGAAAAAGAAGTACGCTATTAACTATTAACGTACCTGTCTCTTCCGAAACGAATGAGTACCTCTCAGACGCTCGTCCTACCATCGTAATTGCGAAGTCT
+
@@<A?BABBCCCCBBBCECCABACCABCC@CCC@@@=@>ACC?>@A=@@@C@BB???CCC3C?CCCCA@BBBBC=AAABBBB2@@<@=BAA9A;;9;BCDBCACC@I@CC@DCC>A?AAABBBBBBCCCCCC@CB@@=@BBBCCBB@B@D::;;BBBCCCD?CDDBBB???=?A@<@@:::,8988<>@@B2BE?CBBBBCCBB>A>=>AA3818>AAA@B@@A@AA@F>AAC>DFE?;:;BBCD@CCC>??AAABBBCCC==>B=@888DD?B=??CC?B@??
@ATNG8:05013:01330
GATGGTAGAGAGACTGTAGCGCACCCAGAAGATCAGGAACTCTAGAAGAATTCAGATTTTTAACATCGAGAGTAAACGTAAAAAGAAGGTTTTACAAGACTCACGTTAACAATATTGCAGCAGTACGCACACAATCGAAGCGCAGTAAGGATGGCTAGTGTAACTAGCAAGAATAACCACGAAAGCAAGAAAAAGAAGTACGCTATTAACTATTAACGTACCTGTCTCTTCCGAAACGAATGAGTACCTCTCAGACGCTCGTCCTACCATCGTAATTGCGAAGTCT
+
><00)/7::>BC:6666655<<595)555.5=A@AB?B=><<00/966647133398<8=$7,77339;8>;;<<+78/////$//(/(///&/894:;<;:;;//(.//.(.3327799?@=??BBCAB@@A<@@BB@CCDDDCBB=A>A;;7<CAAABCB?BBBCEA?@@<00,05;;;??8?AA?BCFCC3BB?B???A>===;?<?>??5818A@@@=@BBBBEBAD>AAB<ABC=?@AAA@A?B:::???BBCDCBA?;>?A=;;;=AB?C?BBDCABAA?
@ATNG8:05016:01347
GATGGTAGTGCGTGAGAGAGAGACCCAGAAGATCAGGAACTCTAGAAGAATTCAGATTTTTAACACGAGAGTAAACGTAAAAAGAAGGTTTTACAAGACTCACGTTAACAATATTGCAGCAGTACGCACACAATCGAAGCGCAGTAAGGATGGCTAGTGTAACTAGCAAGAATACCACGAAAGCAAGAAAAAGAAGTACGCTATTAACTATTAACGTACCTGTCTCTTCCGAAACGAATGAGTACAGAGAGTACGATATGTCTACCATCGACGAATAGAAGTCT
+
BBBC?CDDCCCAABCCCCBBCCCDD>BBB@CCCCBB?B?CC@@@CD@BB>@>ACCBACCC2B?AABBCAAABCC<B>?AFDD5BC@B?CCD:DCC@CBCCCDCCB@B@CC@CCB?BACDDB@@BCCCCCCCD@CCBB?BBBCBBBC?B?B@@>?CCCCBBB@CDCBBB?BC?BBC;?>999+9@@?@AAAA2AB?B@??CCBAB<>;;>>>1839@CCD?BCCBA@@<?<?@@9?BB?BBBCCCCA@ABCCCCAAB@@ABBBB@B>ABAAA@@@=????;@>==
@ATNG8:05018:01350
GATGGTAGAGAGAGCTCTCTCATCGTACTCATTCGTTTCGGAAGAGACAGGTACGTTAATAGTTAATAGCGTACTTCTTTTTCTTGCTTTCGTGGTATTCTTGCTTAGTTACACTAGCCATCCTTACTGCGCTTCGATTGTGTGCGTACTGCTGCAATATTGTTAACGTGAGTCTTGTAAAACCTTCTTTTTACGTTTACTCTCGTGTTAAAAATCTGAATTCTTCTAGAGTTCCTGATCTTCTGGATACACTCATGTGCACCTACCATCGTAATTGCGAAGTCT
+
CB;98:=ABBAABBB??@;AB=>>CBBBCCCD?BA@@=AIGM@CCCBBAA7;9>883:=@?@B:D9=AAACCCBA?BCFDD1??=A9:9,7???:=992893887,3;?4=>BBBBA?;889<@=@A@@>>>@<@AAA7;:=>;;;>?>>@B@>>>;888<>>:>;>>=?===>@<??CED3>7;6;>AAA.98???3;;???BA===57777)7///<7=7@?<?>>>>>>>E=888ABA<@??<??@;;;??>==;;:?@<A@@<@@@>>>;>8;;==7<<76
@ATNG8:05028:01348
GATGGTAGCATCATGCATATCTCACCAGAAGATCAGGAACTCTAGAATAATTCAGATTTTTAACACGAGAGTAAACGTAAAAAGAAGGTTTTACAAGACTCACGTTAACAATATTGCAGCAGTACGCACACAATCGAAGCGCAGTAAGGATGGCTAGTGTAACTAGCAAGAATACCACGAAAGCAAGAAAAAGAAGTACGCTATTAACTATTAACGTACCTGTCTCTTCCGAAACGAATGAGTACGTGTGCGACGTGTCTCCTACCATCGTAATTGCGAAGTCT
+
8:<B>;<BBBCA;?;;<;<<6959949:<4:@A:;9<@<?CAD@??9::-76>999??=?+>=BB>=>BF:99D>?>@AAAB2BD@C@BCC:B@@=@ABBBAABC?DACC@DDG;;<AAADGLCCCBABCCC@CC@@<AB<<<CAA>B@B;;8;CBBCCDC@CBBBBB=??=ABA=@@988*373,7<<<=1;>>B@BBBBBBB@B?B?==:=;>@BBB@D@AABBB?A?;;;6;@?<?BBAA???BA:9:?BAABBBBBC?BBC?BA==@@<>000>@?;?@?
@ATNG8:05029:01354
GATGTAGTGTCAGTGCGCGTCGTCCAGAAGATCCAGGAACTCTAGAAGAATTCAAGATTTTTAACATCGAGAGTAAACGTAAAAAGAAGGTTTTACAAGACTCACGTTAACAATATTGCAGCAGTACGCACACAATCGAAGCGCAGTAAGGATGGCTAGTGTAACTAGCAAGAATACCACGAAAGCAAGAAAAAGAAGTTCGCTATTAACTATTAACGTACCTGTCTCTTCCGAAACGAATGAGTACTACTCTCAGAAACACACTACCATCGTAATTGCGAAGTCT
+
/////9=>=>?;;;;;99;;5555455549;:9.59.5.499445<387)/)//)---999)838///768;9333(3888888'33,3,333&338,333333/66(/(--06450-..8<?<?<<<>>>>>C@AB@A6:;AA@?@C@CAC;<:<CCBABAC?BCBCCC=??>???<?;@@@7000:@@@@@0?A:???A==:;7193966;6;6<;///378669;<6<:?>A5>:93:;<:867=???@>>=;;;1?:<=>;;:;?@=>=>=A688@@=DBBA
@ATNG8:05030:01352
GATGGTAGATATATGCACGCTCTACCAGAAGATCAGGAACTCTAGAAGAATTCAGATTTTTAACACGAGAGTAAACGTAAAAAGAAGGTTTTACAAGACTCACGTTAATAATATTGCAGCAGTACGCACACAATCGAAGCGCAGTAAGGATGGCTAGTGTAACTAGCAAGAATACCACGAAAGCAAGAAAAAGAAGTACGCTATTAACTATTAACGTACCTGTCTCTTCCGAAACGAATGAGTACACATCGTCGTGTCGTGCTACCATCGTAATTGCGAAGTCT
+
::/0)//44<AABB=>>>>?@@@@@:?=>4=?445:8=7:::9600+00)/5;;4:4===+=6C??ABAAA??=5<<=>@@@,>?6949B>9CCC?BBAABBCBB=B=AC=A<;7;BABCCDCAAACCCCCCABBCC@BBCCBBBC?C@DBC@BDCCBBBB?@@@BBB>AB?:99488<>A;AAA?BBDDF2CC?C???BCAAA995:?>=;?<?@CDD@D@;::AA=@?AAA<@CC@:::BBBBBBBAAACAAACCCCCCCCCC?BBBBCB?A<@@@CACB??
@ATNG8:05036:01330
GATGGTAGCGAGCGAGTGTGTATACCAGAAGATCAGGAACTCTAGAAGAATTCAGATTTTTAACACGAGAGTAAACGTAAAAAGAAGGTTTTACAAGACTCACGTTAACAATATTGCAGCAGTACGCACACAATCGAAGCGCAGTAAGGATGGCTAGTGTAACTAGCAAGAATACCACGAAAGCAAGAAAAAGAAGTACGCTATTAACTATTAACGTACCTGTCTCTTCCGAAACGAATGAGTACCTCTCAGACGCTCGTCCTACCATCGTAATTGCGAAGTCT
+
;;;B>@=BCCCCBCBBBBBBCC;<<<ACD@CDCCAA@C@FDCCCBB>BA>B?BBDBBMII5A?CCCEFFBBBDG>C9;;CCC5CD@D@CCC<DCCAB:=;CCCDC?B?BD@CCC?CCABABBBCCCCB@@@B@CAAAAC@@@CB@@=A@BCC@CFFCB@AA?CCCCBB?@@=@EC@AA:9:/7;;8>?ABB1AB@B?>>DBBBB>><?BCC?B?BACCDADEBAADD?B<@CD=CCC@@@@DCCC?AABBCB@@BBCCBBB@BAA>ABBBBG?B>BBBB@CCBB
@ATNG8:05044:01335
GATGGTAGTGATACAGATCAGACACCAGAAGATCAGGAACTCTAGAAGAATTCAGATTTTTAACACGAGAGTAAACGTAAAAAGAAGGTTTTACAAGACTCACGTTAACAATATTGCAGCAGTACGCACACAATCGAAGCGCAGTAAGGATGGCTAGTGTAACTAGCAAGAATACCACGAAAGCAAGAAAAAGAAGTACGCTATTAACTATTAACGTACCTGTCTCTTCCGAAACGAATGAGTACAGAGAGTACGATATGTCTACCATCGTAATTGCGAAGTCT
+
??5;7:ABABBCCCCCBBBCFFCBB@BCC@DCE;;68<7;@@::8?9==7>=994<<>>=+=7BA@@@<BDA@@7000/777'7927)444&5;<9B@ABCCBAA?B@BC@CCD@DCBBBBBBBBBCCCBBB@BCCC@B???@A??<B?BBC@DCCBBBBC@CCCCCC?AA>ACC=A@???8???=AAABB3BB@BBBBCBBBB<>9;===0718AAAB@CBBBACC@C?AAC>CCC?A@@ACCDCCAAAAABBBB@@ABBBBBB?AA>=@@<@<>>@?;:;;>
@ATNG8:05002:01415
GATGGTAGGAGACACGTCGCACACGTACTCATTCGTTTCGGAAGAGACAGGTACGTTAATAGTTAATAGCGTACTTCTTTTTCTTGCTTTTCGTGGTATTCTTGCTAGTTACACTAGCCATCCTTACTGCGCTTCGATTGTGTGCGTACTGCTGCAATATTGTTAACGTGAGTCTTGTAAAACCTTCTTTTTACGTTTACTCTCGTGTTTAAAAATCTGAATTCTTACTAGAGTTCCTGATCTTCTGGTGTCTGATCTGTATCACTACCATCGTAATTGCGAAGTCT
+
;;4439;==@@BBB?@>@===<>>><====@@;A9;9.5<8>266;==5646>>@@?B;@@995:43<>;?B<:?4==<?=)796;8;88+;:77174>6=>?B:98BB797;@CBBB?@CD=B=?==885876<:9::@A?@CAA=>>A==<9661///667)/*656:<==AA495655&5-6079>>@/@@==@,//:///79/55,/=:=+;///737565.59<?A>>>9>:>?C:::7;??:=<<;888>>@==>>@@?8888==777:9@1///;66668
@ATNG8:05008:01407
GATGGTAGTATCTGCACACTCTGTCCAGAAGATCAGGAACTCTAGAAGAATTCAGATTTTTAACATCGAGAGTAAACGTAAAAAGAAGGTTTTACAAGACTCACGTTAACAATATTGCAGCAGTACGCACACAATCGAAGCGCAGTAAGGATGGCTAGTGTAACTAGCAAGAATACCACGAAAGCAAGAAAAAGAAGTACGCTATTAACTATTAACGTACCTGTCTCTTCCGAAACGAATGAGTACGTGTGACGTACGTGAGCTACCATCGTAATTGCGAAGTCT
+
<:::5>>AAAA9;5<==66699;55.59949;655=0906=><::><9904<>??A@CCC1B>B844B>>=ABB?63333333$33,3,333&37749:::986//(/36603.2+2556<;;;=B@@@B@@?=@@;;7;BAAABBB@CADDD>BBDFDAC?@CBBAAA?BB?BBB<??AAA9?==999999(:A?A9::BB>>>7:6;>>=5;6;?BCC@DBA@@A@5:5:AB<ABC@BBCBCCBBBBBBCCCCCCCBBBBBBBB?B>>>AA=@598BB?BCBB
@ATNG8:05012:01383
GATGGTAGACATATCGTACTCTCTGTACTCATTCGTTTCGGAAGAGACAGGTACGTTAATAGTTAATAGCGTACTTCTTTTTCTTGCTTTCGTTGGTTATTCTTGCTAGTTATCACTAGCCATCCTTACTCGCGCTTCGATTGTGTGCGTACTGCTGCAATATTGTTAATCGTGAGTCTTGTAAAACCTTCTTTTTACGTTTAACTCTCGTGTTTAAAATCTGAATTCTTACTAGAGTTCCTCGATCTTCTGGATACACTCATGTGCACCTACCATCGTAACTTGCGAAGTCT
+
:4498=>BBCDEDABBCCCBBCCBBBCCDBBB@CCCE=C@?A;A::::;<8<=AAA?E@CA@A8D@BABB@AA7:43999:+:B?BCBG7;<>6<19,37,3<6;<::@@7//.6533>@9552.5.2......57.559=4555?@>>?>>>>?==;;5:::4::4:377@>777=//)/899:-97>5::@@@/@?:66.6299----9-88(7:9/89;6<6;5//*/9988@>><@<;;8AB@90522(,*((((,-86767655/55;8=G:::>177,/-9;06-//
@ATNG8:05015:01424
GATGGTAGCGGAGCGAGTGTGTATACCAGAAGATCAGGAACTCTAGAAGAATTCAGATTTTTAACACGAGAGTAAACGTAAAAAGAAGGTTTTACAAGACTCACGTTAACAATATTGCAGCAGTACGCACACAATCGAAGCGCAGTAAGGATGGCTAGTGTAACTAGCAAGAATACCACGAAAGCAAGAAAAAGAAGTACGCTATTAACTATTAACGTACCTGTCTCTTCCGAAACGAATGAGTACGATGAGAGAGCTCTCTCTACCATCGTAATTCGAAGTCT
+
4444./////)/:99<=;;;A@?@B@:<=?:656=5506:<<<>>BB@;:59<?7444444$59>=><665555905544444$49498>??2@<;7;A<<BCB@A<A>A@5:9:5445:::;?@BAAA9;;B?BAAA>A@@@@@AG7;5;<;5;:95;;<B;C==??@=::59??>BBBBB<:98988898(37/3998<;93707;@@BB?C?99=<:>A@>?B;;5::;;;09:98>>>>@999>??<<=<999988=@?>>:;>0////)/07895:<;8
@ATNG8:05021:01393
GATGGTAGCTCACGTACTCACACGTACTCATTCGTTTCGGAAGAGACAGGTACGTTAATAGTTAATAGCGTACTTCTTTTCTTGCTTTCTGTGGTATTCTTGCTAGTTACACTAGCCATCCTTACTGCGCTTCGATTGTGTGCGTACTGCTGCAATATTGTTAACGTGAGTCTTGTAAAACCTTCTTTTACGTTTACTCTCGTGTTAAAATCTGAATTCTTCTAGAGTTCCTGATCTTCTGGTAGAGCGTGCATATATCTACCATCGTAATTGCGAAGTCT
+
>>?@=A<CBA<><<7:///<>ABBBCA@@;;4<AC@8AA5;5995<<>>7@==AB?B6;;@@;@?BA@;???=:7:?AB5=>>B=>?87/0==*0//)0;6??95=>9?>9765::37<<4<4;;<:;88>;>>>B;AAAA@@;;887;999:;.5222:A:><<AA?A?ABA==7677'6-798///+/>===---7---8;;>9===2=;639)-)--*-7797//*/59;<B??;?>B>DBB=>>?;;;?=>===>A>>;>>@@??;?=BA;;7;A@:
@ATNG8:05026:01404
GATGGTAGTATCTGCACACTCTGTCCAGAAGATCAGGAACTCTAGAAGAATTCAGATTTTTTAACACGAGAGTAAACGTAAAAAAGAAGGTTTTACAAGACTCACGTTAACAATATTGCAGCAGTACGCACACAATCGAAGCGCAGTAAGGATGGCTAGTGTAACTAGCAAGATGCCACGAAAGCAAGAAAAAAGAAGTACGCTTTTAACTATTAACTTACCTGTCTCTTCCGAAACGAATGAGTACACATCGTCGTGTCGTGCTACCATCGTAATTGCGAAGTCT
+
::8@;0/6==>=;;;><<<?@@@@?9:5;.5////927)//9:8889;917;998=;;;;;%97?@BCBB@?9:9,9:<:9999#49395::<0;;>:=A<BJDFCD@C@BB>@@@?BB@A@BCCAACCCBBAB=@CAB>BBABCBBB?B?C;;9;CBBCCDD?CBCB??<?@=9939==>=5997/888888$0>6;///;<?@@8A@CBBC>>:;=9<<<B><=?AB=C=CBC>BBA?;;;CDCCD;;;GGDBBCBB@@@@@@BB?A@AABC@C;;;BB@;;;A
@ATNG8:05026:01418
GATGGTAGGTGCACATGAGTGTATCCAGAAGATCAGGAACTCTAGAAGAATTCAGATTTTTAACACGAGAGTAAACGCAAAAAGAAGGTTTTACAAGACTCACGTTAATATTGCAGCAGTACGCACACAATCGAAGCGCAGTAAGGATTGCTAGTGTAACTAGCAAGAATACCACGAAAGCAAGAAAAAGAAGTACGCTATTAACTATTAACGTACCTGTCTCTTCCGAAACGAATGAGTACCTCTCAGACGCTCGTCCTACCATCGTAATTGCGAAGTCT
+
<@<B@BEMABBBCBBBCCCCGCCAA?@AB?CBCBBB?C?BBCDDDD?CC@C?A??:::::*;>BBCBBCCHDCD=DBBAAA@,??;@5;;;.;DE@CBAACCC;;9;?DBA@@CCGFBABBCCBBCCCC@BBBC>BBCCDDBB=A;::5;;BCCBBBB@CCCDCC?BA=AA@=@@<>>7=>><99999):@;A??@BBACD>A>AA@@497:@CDJ@CCCBBBB>A>ABB=BBC@BBBCCBB?CCCBCACABBABBBB=@@A?CBBBCC?B8::BB?BA@@
@ATNG8:05029:01404
GATGGTAGTATAGAGCTCTACATAGTACTCATTCGTTTCGGAAGAGACAGGTACGTTAATAGTTAATAGCGTACTTCTTTTTCTTGCTTTCGTGGTATTCTTGCTAGTTACACTAGCCATCCTTACTGTGCTTCGATTGTGTGCGTACTGCTGCAATATTGTTAACGTGAGTCTTGTAAAACCTTCTTTTTACGTTTACTCTCGTGTTAAAAATCTGAATTCTTCTAGAGTTCCTGATCTTCTGGCGCTCTGTCACGTCTGCTACCATCGTAATTGCGAAGTCT
+
BCA@>BCBBBD@@BB=BBBEFDCBBBCCCEBA<@9994;C@CACCCCCDC?BAAAA?A?BBBB>B=AABBAABCC?=<<<<.?B?BBAD>@A==579@?CC??>?ABA=AB>>??@B<???<@=@@AB===@=A@:93:;;:;>????@??;;;?:===;??7;8;BBB===DD8>;:;:/:9<89:9:9*9<>@A:A@@=>=@@=<8=?>?/?>==A<A=??;?@AA???<A<A>>@AA=???<:;;>>>AAAA???@>>>?@?:=<>=9949:CBBB@CBBB
@ATNG8:05031:01406
GATGGTAGTATCTGCACACTCTGTCCAGAAGATCAGGGAACTCTAGAAGAATTCAGATTTTTAACACGAGAGTAAACGTAAAAAGAAGGTTTTACAAGACTCACGTTAACAATATTGCAGCAGTACGCACACAATCGAAGCGCAGTAAGGATGGCTAGTGTAACTAGCAAGAATACCACGAAAGCAAGAAAAAGAAGTACGCTATTAACTATTAACGTACCTGTCTCTTCCGAAACGAATGAGTACACATCGTCGTGTCGTGCTACCATCGTAATTGCGAAGTCT
+
???A@BCDBCBCBB=B>D>B?@?==@BCB?;9;;;AA6?<=>?::;>;>>7?:898?>AAB1B@BB@<BBAB<>>:>>@BDDD5BB>A<@A@7@@A=@CCHCGEDD@C?BB@D996;AAABCCDCCCCCBBBA=??::6;@BBCBBB@CACBC?BCDDCCCA?CCCBAA>AC?ABB>AABFE?AAA?BBBCB3CB?B888CBBBA9@<@?@@<@;ABDBB?BBBCCCC=@=@BC>CBB?BBBBBBBBBBBBBBAAACBBB:::D9939???AB@C?BBA@<AB99
@ATNG8:05041:01410
GATGGTAGCTCTGCTCTGACTCTCGTACTCATTCGTTTCGGAAGAGACAGGTACGTTAATAGTTAATAGCGTACTTCTTTTTCTTGCTTTCGTGGTATTCTTGCTAGTTACACTAGCCATCCTTACTGCGCTTCGATTGTGTGCGTACTGCTGCAATATTGTTAACGTGAGTCTTGTAAAACCTTCTTTTACGTTTACTCTCGTGTTAAAAATCTGAATTCTTCTAGAGTTCCTGATCTTCTGGGTGCGCTACAGTCTCTCTACCATCGTAATTGCGAAGTCT
+
<@:@454?>@@;;?=;;;C@CABABA;;9D9:49@A?8?B?B@CBBBABB?;;6@<9>9=B=B=<7<<<@@:;;@=;;;:;$94.49<<2<<;;165<7;@;>@AABCACGECCCDD?CBB@C?CCA@ABBC?BBCC@CCDCCBBBC@AABBBCF@BAA?BC@D?BB@@@BBCG>BBCGF9@;A4;;:;-;DDCC>C;;;BCCAAA?BBBB3B@@AB?B?CC@@@@@@@B?B@A@@BBA>B:;;0;@AABBBBBGCCBCBCDCCABBBBBB=B6;;CB@CC@@
@ATNG8:05043:01411
GATGGTAGTGTCAGTGCGCGTCGTCCAGAAGATCAGGAACTCTAGAAGAATTCAGATTTTTAACACGAGAGTAAGCGTAAAAAGAAGGTTTTACAAGACTCACGTTAACAATATTGCAGCAGTACGCACACAATCGAAGCGCAGTAAGGATGGCTAGTGTAACTAGCAAGAATACCTCGAAAGCAAGAAAAAGAAGTACGCTATTAACTATTAACGTACCTGTCTCTTCCGAAACGAATGAGTACTATAGACTATCTGAGACTACCATCGTAATTGCGAAGTCT
+
;<:@<?>DDBBCBBABCAAAA;?A@?CBB>A@@A@A=@5;;BBBAC@CC@C?@?>:::99)9;@@?BBBB@@<>=A@><;;;,00,0<@AA5@@B@>?<?@@ABB?C?DD?BBB?BB==BCCCCCCCECCCC@CBBB?AABBBCBB@CACBB@BCCCCBCD@BBCAAA?CC?CCC?BBBB@8===8=??@@2AB?BBBBACC?><??BBB@:=8=?AAA>BBBBBDD@C@CBB=BBB>;;;AAABBBBBBCBBABCCCBBBBBCC@C???BB=@<ABBB?B@@A
@ATNG8:05045:01390
GATGGTAGCGCGACGAGCGTAGACCCAGAAGATCAGGAACCTAGAAGAATTCAGATTTTTAACACGAGAGTATACGTAAAAAGAAGGTTTTACAAGACTCACGTTAACAATATTGCAGCAGTACGCACACAATCGAAGCGCAGTAAGGATGGCTAGTGTAACTAGCAAGAATACCACGAAAGCAAGAAAAAGAAGTACGCTATTAACTATTAACGTACCTGTCTCTTCCGAAACGAATGAGTACGATGAGAGAGCTCTCTCTACCATCGTAATTGCGAAGTCT
+
?9957;>>D>DBBBBBAAAAC;;;C=BCC?BBAA@@5;298;:=95/0)/)/8788:::$4.38:344;<=::<<A@@<@<,00+0*/0/&/9;066><;::43-328;6=?A8>?@?AA;:;CCCCDCCC@AA@C?@@@A@AGD@G@CBC@BBCDCCCC@BCCCCCABB?A??;?@AAA=A==9:::::(9@;@:99AAABB@C@BBBB:=:>@BBB@CCDCCCB<@;@@@9@BC@A@@CBAAACBBBBAAABAABBBBBADC?C;;<BA>A?AAAC@AA::
@ATNG8:05017:01451
GATGGTAGGCGAGAGTGAGACGCAGTACTCATTCGTTTCGGAAGAGACAGGTACGTTAATAGTTAATAGCGTACTTCTTTTTCTTGCTTTTCGTGGTATTCTTGCTAGTTACACTAGCCATCCTTACTGCGCTTCGATTGTGTGCGTACTGCTGCAATATTGTTAACGTGAGTCTTGTAAAACCTTCTTTTTACGTTTACTCTCGTGTTAAAAATCTGAATTCTTCTAGAGTTCCTGATCTTCTGGACGACGCGCACTGACACATCGAGGTTGTAAAGTCT
+
<?AC>A;:69@AABDBBBCC<9:AFBAABEAA?ACBE>CC@C@CCCABBD@BBB::9:@CCBB?B@CBBBBBCBB?BBCDC3BB>@?@@@6@@@A=ACD?BB>@@AA?>9?A@@BA??9?>?<A;AD??<>=><>@<=8<<?99<>>>???A====<>>>=AA<@;@AABAAA??:>A@DC;A=B<@@@@@/>?===7<<?@A=>;<=<ACDC/D>??@<@<@@;@AAA@==:><@@AA87279737A9::=<;<<///<::;;;>99:7=///:@6;;@9
@ATNG8:05018:01460
GATGGTAGATATATGCACGCTCTACCAGAAGACTCAGGAACTCTAGAAGAATTCAGATTTTTTAACACGAGAGTAAACGTAAAAAGAAGGTTTTACAAGACTCACGTTAACAATATTGCAGCAGTACGCACACAATCGAAGCGCAGTAAGGATGGCTAGTGTAACTAGCAAGAATACCACGAAAGCAAGAAAAAGAAGTACGCTATTAACTATTAACGTACCTGTCTCTTCCGAAACGAATGAGTACACACTCTCATATGACACTACCATCGTAATTGCGAAGTCT
+
7///7<<666====BACBBB@;;99247759///:::<A?@@???>??;;7:377;733333#339<=BC@?>@AB;@>=>===,9@:?7@@@7@AB=@AACB@@00+0*0<:>>@<@@AA@@@BBBBCCBBBB@CBBE?CAAABCCC>B=A@@<@AABBABA?ABACBB?::69>>399@@B89::9=====.?A>A>??BBB@@<@=A>>>:=:=>BBB?BCAA@BB>@<???9?@@?ABAAABAABBECBBAAACCBBBCBCBC@BBAAAA>A8;;BA>AB@@
@ATNG8:05019:01472
GATGGTAGCGAGCGAGTGTGTATACCAGAAGATCAGGAACTCTAGAAGAATTCAGATTTTTAACACGAGAGTAAACGTAAAAGAAGGTTTACAAGACTCACGTTAACAATATTGCAGCAGTACGCACACAATCGAAGCGCAGTAAGGATGGCTAGTGTAACTAGCAAGAATACCACGAAAGCAAGAAAAAGAAGTACGCTATTAACTATTAACGTACCTGTCTCTTCCGAAACGAATGAGTACGATGAGATCTCGTGTGCTACCATCGTAATTGCGAAGTCT
+
84458=>>CCC==::6@CCCBBB<<99BE@CBBBAA=@::><<AAD?::8:9;??;:;95$57=>@CIFBCDDD9@?::9:*:A5;4;;0555.5?99;BAAB>B?BB?BCC>@AAAABBBCCDDDCBBB@CBBB@BCBBCCCC@D@C:::;CCCCEAC?@BBBAB?AA>ACB>@@999,89919ADDF1???B:::CBBCG?B>AA9939;88;;B?BAA@CBB>B>BAA;ABA=@ACCCCCDCACDBBBBBAA>>>AABDC?C<=>CB?B?BCCC@BBBB
@ATNG8:05006:01519
GATGGTAGTGCGTGAGAGAGAGACCCAGAAGATCAGGAACTCTAGAAGAATTCAGATTTTTAACACGAGAGTAAACGTAAAAAGAAGGTTTTACAAGACTCACGTTAACAATATTGCAGCAGTACGCACACAATCGAAGCGCAGTAAGGATGGCTAGTGTAACTAGCAAGAATACCACGAAAGCAAGAAAAAAGAAGTACGCTATTAACTATTAACGTACCTGTCTCTTCCGAAACGAATGAGTACACATCGTCGTGTCGTGCTACCATCGTAATTGCGAAGTCT
+
A@@@>BBB@AB;;;@?;;ABAA;;9)5:;8596AA<?C?@:599594=:03289387777'739?99?:A<>;?6735:<<<+=>:>:BCB;BED?;;<CDBC;;8;=BC@BBC@BCBBCCBAADCCCH;;;@CCBC?AAAABCCB?B?B@@=@BBBBB@@>@BBBCC?BB?BCD?BBA@@;<99299:9::%9@?B???B??;H<><>A??6;7;=ACC>BBBB@AB697:AA=BDD=@?BBDCBBBBBCCCBBBCCCDBBBBAA>BBBBBB@B;????;?B??
@ATNG8:05009:01522
GATGGTAGTGTCATATGAGAGTGTGTACTCATTCGTTTCGGAAGAGACAGGTACGTTAATAGTTAATAGCGTACTTCTTTTTCTTGTCTTTCTGTGGTATTCTTGCTAGTTACACTAGCCATCCTTACTGCGCTTCGATTGTGTGCGTACTGCTGCAATATTGTTAATGTGAGTCTTGTAAAACCTTCTTTTTACGTTTACTCTCGTGTTAAAAATCTGAATTCTTCTAGAGTTCCTGATCTTCTGGGTGTATCAGCGAGTATCTACCATCGTAATTGCGAAGTCT
+
B@@@;?:@@A@A:555599;=>>BBB?995=@8<<>=29?5;29999:9;.5:;@@?B@CCDC@E@DBBC==<<=799999'9@;9;;BB<;:8:?8<7813:4337?:@8=@>????;;;BC=C@BBBABBBF@CCCBABBBGBBABAAACCBA>:*...*.:6:6=@AACCBAA><?DDD:B?B?BCCCC3CCAAB<ACBAAAB>@??CDDF3DAAAA=@?BB?BCCB?>?@D@A>>>==8::;:2///<9:9=>>;886=<<8818;:::86;1567=77755
@ATNG8:05010:01509
GATGGTAGGCGACATACATACGCGCCAGAAGATCAGGAACTCTAGAAGAATTCAGATTTTTAACACGAGAGTAAACGTAAAAAGAAGGTTTTACAAGACTCACGTTAACAATATTGCAGCAGTACGCACACAATCGAAGCGCAGTAAGGATGGCTAGTGTAACTAGCAAGAATACCACGAAAGCAAGAAAAAGAAGTACGCTATTAACTATTAACGTACCTGTCTCTTCCGAAACGAATGAGTACAGAGAGTACGATATGTCTACCATCGTAATTGCGAAGTCT
+
AA>CAC@B>BA?ACDDDDFEBA@@A=@AA?BCBBCC=@<@ABBCBC>;;8:?@ABCCDDD5CABCGGEECBBCC>CBBBDDD1BB=A<AAA9ACEADCCCBBB;;7;@BB?CAA?BCAAA@@@BDCCBCCAA=ABBB@BCCC@@@B?CACDD@CBBDCCCB@BBBCCC@AB?BCD?@@9::,7;;888989(8@;=898AAABB?B@BBB>;?:>=BBB>BB@@ACC@C?CCC>CBC@???@CCBBBBBBBBBBBBBBBBBCDCC?BBBBB?<?8:;BB=A???
@ATNG8:05013:01482
GATGGTAGATACTCGCTGATACACCCAGAAGATCAGGAACTCTAGAAGAATTCAGATTTTTAACACGAGAGTAAACGTAAAAAGAAGGTTTTACAAGACTCACGTTAACAATATTGCAGCAGTACGCACACAATCGAAGCGCAGTAAGGATGGCTAGTGTAACTAGCAAGAATACCACGAAAGCAAGAAAAAATAAGTACGCTATTAACTATTAACGTACCTGTCTCTTCCGAAACGAATGAGTACGTGTGACGTACGTGAGCTACCATCGTAATTGCGAAGTCT
+
@@:D?BBBCBABBCCCCCCBB@CDE?CDC@CCBC;<::>@@AAA?C@CC?BABB?>?CCC3C@BBBCBBC?@?D>@>@DGFF5BB>A=@@@9BBD?;;<ACCC;;:;@CB@CBB@CD@@@CCCCCFDCCCBC?A@::6;@AA@BAA?B@DCD?BEBCABCC@CAABBB?AA>ABB@AC:99,7<;89899:9%9?;>799CCBBB6;5;9;<8;8<?GCC@CDBBBBB>A>ABB=B??>@BBBCBBB???BCCCCCBBBBBBBCCC?CCCCAA>A?ACBB>CA>>
@ATNG8:05014:01513
GATGGTAGACATATCGTACTCTCTGTACTCATTCGTTTCGGAAGAGACAGGTACGTTAATAGTTAATAGCGTACTTTCTTTTTTCTTGCTTTCGTTGGTATTTCTTGCTAGTTACACTAGCCATCCTTACTACGCTTCGATTGTGTGCTTACTGCTGCAATATTGTTAACGTGAGTCTTGTAAAACCTTTCTTTTTACGTTTAACTCTTCGTGTTTAAAAATCTTGAATTCTTCTACGAGTTCCTGATCTTCTGGTATACACACTCGCTCGCTACCATCCGTAATTGCGAAGTCT
+
>==@-55?>ABBCCCB>B9:66<<<;;;<@<A?@@@>5=@,0,09669?>5/////(/49:;@8?//48?=<=373(333333#3717225'233,339373(7<,37?;;758;@@A@>><>@@<A<@@@;;;??=@>=>18878>==5;:888:///286;962.539A>>>?A?>7556A=.A3::.88888(5===?9@9????9==>@@D:AABA/>;;5;;;>;?A;>=;;;::=9=-/.5555/55539::88867...588????A;4;-,+,29,9*,,,74====
@ATNG8:05020:01513
GATGGTAGCGCATATCAGCGCAGCCCAGAAGATCAGGAACTCTAGAAGAATTCAGATTTTTAACACGAGAGTAAACGTAAAAAGAAGGTTTTACAAGACTCACGTTAACAATATTGCGGCAGTACGCACACAATCGAAGCGCAGTAAGGATGGCTAGTGTTACTAGCAAGAATACCATGAAAGCAAGAAAAAGAAGTACGCTATTAACTATTAACGTACCTGTCTCTTCCGAAACGAATGAGTACCTCTCAGACGCTCGTCCTACCATCGTAATTGCGAAGTCT
+
:::@=@A@@?CCBBBCB;;;A@@==5><<:>>::>:)/+0;;;;49.4:3849?=@BCBB3C@BBBBDDFDCDD>C9::CCC5CC?B?BBB:BCC@CCCCBEBBB@C@BB@CCB?BBB?BA???BB@@>>>>;?BBB?BBBBBBBB>B>BAA>ABBCCBB?B>??>A<9>A0857055<<C5?@?>@AABB3BB?ECCB99:AA=A?CCBBAG???>BC?BBBBBAA<@<@?A9?AB>???AAAB?BBCAAA@@???E@BB?BBB@@@BBBB?B?BCBB?BBBB
@ATNG8:05033:01480
GATGGTAGCTCACGTACGTCACACGTACTCATTCGTTTCGGAAGATACAGGTACGTTAATAGTTAATAGCGTACTTCTTTTTCTTGCTTTCGTGGTATTCTTGCTAGTTACACTAGCCATCCTTACTGCGCTTCGATTGTGTGCGTACTGCTGCAATATTGTTAACGTGAGTCTTGTAAAACCTTCTTTTTACGTTTACTCTCGTGTTAAAAATCTGAATTCTTCTAGAGTTCCTGATCTTCTGGACAGAGTGTGCAGATACTACCATCGTAATTGCGAAGTCT
+
988=:@AECCAA;66<<<BCGBCBCBCCCBBB@AAAB>BCBG@CCCCC@A>@BBA@>A>ACCC@C?BBBBBBBBB?@@??@.>?9=:9929A@@=BBA>AA8?9:88928??>@@?:69?@=@=@BA==:;;<@@AB;>>===>>@=>=??;;;=8888:==8=:;;:@@>>>@=>====2==B;??DDD.=>???:?AAAA??::::9:9:,:///=9=9@@;@BB?>?>=A<>>>AAA<???<A@@@AA<==ABB787??A@@<@AA@@?<@=@???<A>>=
@ATNG8:05036:01508
GATGGTAGTATAGAGCTCTACATAGTACTCATTCGTTTCGGAAGAGACAGGTACGTTAATAGTTAATAGCGTACTTCTTTTTCTTACTTTCGTGGTATTCTTGCTAGTTTACACTAGCCATCCTTACTGCGCTTCGATTGTGTGCGTACTGCTGCAATATTGTTAACGTGAGTCTTGTAAAACCTTCTTTTTACGTTTACTCTCGTGTTAAAAATCTGAATTCTTCTAGAGTTCCTGATCTTCTGGCGCTCTGTCACGTCTGCTACCATCGTAATTGCGAAGTCT
+
<@BB?BBAAAC@@;@==AB;>=AABCCBCFCB@BBBB=BB?BACCBBC997:AAAA?B@BBBA>B=@AABBABAA>?????.?B>A@B@3;:995;7;6;<-./99./.'.896669969<?<@<??BA@@>=:=???;>>@A@>>>@?<<887;;065?7=?=B<@@>>>?>>=3;=<96+6/5059;;;*:::;=3:5558::7774:::8(59757/777928?????B5;7;:::BB;;;:;855>>@777=?<<9::::<;69::8:A<?9<;//,/;::
@ATNG8:05039:01483
GATGGTAGTATCTGCACACTCTGTCCAGAAGATCAGGAACTCTAGAAGAATTCAGATTTTAACACGATAGTAAACGATTAAAAAGAAGGTTTTACAAGACTCACGTTAACAATATTGCAGCAGTACGCACACAATCGAAGCGCAGTAAGGATGGCTAGTGTAACTAGCAAGAATACCACGAAAGCAAGAAAAAGAAGTACGCTATTAACTATTAACGTACCTGTCTCTTCCGAAACGAATGAGTACATAGATATACGTATAGCTACCATCGTAATTGCGATGTCT
+
:89@@AABA@@BCBBCDCAA<==<D@@AB>A=::9@;@;?@C9:9B>???B;<=>9899-88>><>?;:699=50///(////$//(339::1::95::/..66..(.///)/7957779CCCCCCGDFCBCB@C@@@?B@@@CC@?<@@B;;:<CDBBDCD@BABBBB>AA@AAA@DC@@?8;==9?BCCC3BB?BBBABB@>>5:7;??A=A=>>BBB?BB@@@AA@C@ABB<ABA>AAAABBBBBBAAACBAAACCAA@AABB=B;;;AA=@588BCBBBA>
@ATNG8:05040:01501
GATGGTAGAGTATCATGTGTATCTCCAGAAGATCAGGAACTCTAGAAGAATTCAGATTTTTAACACGAGAGTAAACGTAAAAAGAAGGTTTTACAAGACTCACGTTAACAATATTGCAGCAGTACGCACACAATCGAAGCGCAGTAAGGATGGCTAGTGTAACTAGCAAGAATACCTCGAAAGCAAGAAAAAGAAGTACGTTATTAACTATTAACGTACCTGTCTCTTCCGAAACGAATGAGTACACACTCTCATATGACACTACCATCGTAATTGCGAAGTCT
+
<::@9B>BCBA>BBDAAABBB@@@B7;;B=ACHEBB?B@CCCCCCB?BC@C@BBCCCDCD5C@BBBCDDDECCC>BBBIGHF3BC@B@BBB<BCC@CBBBBCC::::?CC?BBC@AAABBBCCBCCCCCCCC@CBBB?CBBABBBC@DACBB?BCCCBBBC@CACBA@<AB@BAB@BA8882:???CCCCC3BB@B???BA>>?<??BBBB?C?A?=>=<@:9:=>=8><???:?>>=@@@@@AAA999AA??<AAAA@@>>;>;:>@@AAA;?;?AA@=>;=@
@ATNG8:05042:01518
GATGGTAGCGCACACATAGATACAGTACTCATTCGTTTCGGAAGAGACAGGTACGTTAATAGTTAATAGCGTACTTCTTTTTCTTGCTTTCGTGGTATTCTTCTAGTTACACTAGCCATCCTTACTGCGCTTCGATTGTGTGCGTACTGCTGCAATATTGTTAACGTGAGTCTTGTAAACCTTCTTTTACGTTTACTCTCGTGTTAAAAATCTGAATTCTTCTAGAGTTCCTGATCTTCTGGTAGAGCGTGCATATATCTACCATCGTAATTGCGAAGTCT
+
>78><A=;;:@@BBBCCCCCCCBCCCCBCEBB?BCCE=A@?@?BCDCG;;8;CA@@?A=CB;;8;=BBB@@@ACC;;;;;;*;B@CCGL=@@@B=AAC?BC@CEBBB?BCCBBCBB?BCC?B?BBBBB@>>?BBBB<AABBBBCCBBBBBBBBB@CAA?ADAB@CBBBBBBCC>C;;;7;>C=;;;;.:>??B=CCCBBBB;;;9AAA@0@BBBB@BBDF@DIBBB;;:;@DDDCCC@CBB:;;CCCBCC@@@@@BBBBCAA>A;;;@@<@=ABCC@CC;;
@ATNG8:05029:01543
GATGGTAGAGAGACTGTAGCGCACCCAGAAGATCAGGAACTCTAGAAGAATTCAGATTTTTAACATGAGAGTAAACGTAAAAAGAAAGGTTTTAACAAGTCACACGTTAACAATATTTGACAGCAGTACGCACACAATCGAAGCGCAGTAAGGATGGCTAGTGTAACTAGCAAGAATACCACGAAAGCAAGAAAAGAAGTACGACTATTAACTATTAACGTACCTGTCTCTTCCGAAACGAATGAGTAACGATGAGATCTCGTGTGCTACCATCGTAATTGCGAAGTCT
+
AAAB@BCCCDCCBB@<A@AABCBDC>BBB?CBB@@??B=@CC9:8A9??9=;89773333$337;798887377)37779;9'3//(-3888+80-,(,,,,,-...3:5:=42222'222.667...666:;;AA8==AA=<<=>CC;:8;<@@@<AAAA??@A;?>>>>>:>@;@@@8>=>>=5=7717676(2:3;=<9///===7A<@<>>;?=A@=;>;>>>@>?A<?<?@A9@@@;<886//)/<<<<@@@@??????;;;A>>;>@@AAA=C:==?A;A??@
@ATNG8:05037:01560
GATGGTAGAGTATCATGTGTATCTCCAGAAGATCAGGAACTCTAGAAGAATTCAGATTTTTAACACGAGAGTAAACGTAAAAAGAAGGTTTTACAGACTCACGTTAACATATTGCAGCAGTACGCACACAATCGAAGCGCAGTAAGGATGGCTAGTGTAACTAGCAATAATACCACGAAAGCAAGAAAAAGAAGTACGCTATTAACTATTAACGTACCTGTCTCTTCCGAAACGAATGAGTACGAGAGAGCACACGTTTCTACCATCGTAATTGCGAAGTCT
+
//7748;;>???69696=@;69@AC=;957::?959:?=?:;999=:;=9>9=;949999'5499995555<<<4=;;;<<<(;;9=9@=@0?:959:9;@@<=9;:00/7769;===<=A@<<<;;;<=9<5553799/////5;6<<<699444444.444439-33-389277789,33;333333$3;4778888::=8=7@<>:4=7=;?B@6;9;>==>:=:<>>4=54.544=<><=77////-55/////(/::<48777;;16+//854...7
@ATNG8:05045:01536
GATGGTAGTGCGTGAGAGAGAGACCCAGAAGATCAGGAACTCTAGAAGAATTCAGATTTTTAACACGAGAGTAAACGTAAAAAGAAGGTTTTACAAGACTCACGTTAACAATATTGCAGCAGTACGCACACAATCGAAGCGCAGTAAGGATGGCTAGTGTAACTAGCAAGAATACCACGAAAGCAAGAAAAAGAAGTACGCTATTAACTATTAACGTACCTGTCTCTTCCGAAACGAATGAGTACATAGATATACGTATAGCTACCATCGTAATTGCGAAGTCT
+
AA>@;::@@><5556<==>B@B996)5555:<555:7<5<;<595:6:;7<?::8=9;;;+<48<<:99A783:3:><=AAA+=B?A6;;;6;AB>A;;;A@CBC@B@DD@BBB?BBCCCBBBCCEDCCCCC@CCBC@BBBBBCDC@GAG:;:;B;<;CCC@BABCCD@AA>ABC?AA>>=8;;<8;<<>?.>B<AAABBBBBC=@;??BB=B:>>CBB?BB@@@CC@C?BCC>CAA?@@?BBBBBBCBBBBCBBBB@=>>AA==:>>>?BB@B=AA??;?A?;
@ATNG8:05002:01623
GATGGTAGGAGACACGTCGCACACGTACTCATTCGTTTCGGAAGAGACAGGTACGTTAATAGTTAATAGCGTACTTCTTTTTCTTGCTTTTCGTGGTATTCTTGCTAGTTACACTAGCCATCCTTACTGCGCTTCGATTGTGTGCGTACTGCTGCAATATTGTTAACGTGAGTCTTGTAAAACCTTCTTTTTACGTTTACTCTCGTGTTAAAAATCTGAATTCTTCTAGAGTTCCTGATCTTCTGGGTCTACGCTCGTCGCGCTACCATCGTAATTGCGAAGTCT
+
BB>B?CC=666DAB=><<<<:;;<<<;;;<<D4=999,5:7<0666>><<9<=??A>A:997;6;29=:;:===C?BBBBA2A@:>8877&3<;><>BB?BB?A>??@B<@@@@@A>>;>AA<@<??=;;8<<;@===9:;9=>>8;<>@?@==;:08699::6;=>=>A@@@@@8<:;;;/:4:5;=???/@@@@B8=>@CCD??;:18888(8<<=?:>;>@<@EBA>>><><@@@???<A<;<7=??@@A>>===?==<>>>@<@A?;<;=B:>=@A=AA@@
@ATNG8:05005:01601
GATGGTAGTGTGTCTCTGAGAGTAGTACTCATTCGTTTCGGAAGAGACAGGTACGTTAATAGTTAATAGCGTACTTCTTTTTCTTGCTTTCGTGGTTTTCTTGCTAGTTACACTAGCCATCCTTACTGCGCTTCGATTGTGTGCGTACTGCTGCAATATTGTTAACGTGAGTCTTGTAAAACCTTCTTTTACGTTTACTCTCGTGTTAAAAATCTGAATTCTTCTAGAGTTCCTGATCTTCTGGTATGACTAGTGTACTACTACCATCGTAATTGCGAAGTCT
+
BB;:79=BCBBBBB@@@BB;;;CCCCBBBBBA=AAAA=BB?C?CBCCCCC@BBBCCAC@CBCB@D@BBBCCCCCC?BB@@@0@@;@@@A:BBBB@CEE;CCACBBCBC@CBBBDBBB?CCC?C?CAAAAABB>ABBB>CBBBCBBBBCCCCA@@@?CBC?CB?B?BCBBCDCCB<B:9:9-:=B=9:::-;CCFM?EDDCECCBAA5;;;;*;A@BB@B@CEABBBECCC?B?BDCCCC?BBC@CCCCCCBBBBCCCCADDCCC@C@@ABB@D=AACD?CB@@
@ATNG8:05016:01621
GATGGTAGGCGACATACATACGCGCCAGAAGATCAGGAACTCTAGAAGAATTCAGATTTTTAACACGAGAGTAAACGTAAAAAGAAGGTTTTACAAGACTCACGTTAACAATATTGCAGCAGTACGCACACAATCGAAGCGCAGTAAGGATGGCTAGTGTAACTAGCAAGAATACCACGAAAGCAAGAAAAAGAAGTACGCTATTAACTATTAACGTACCTGTCTCTTCCGAAACGAATGAGTACTGCGTCTCACTCTCGCCTACCATCGTAATTGCGAAGTCT
+
:944.49;6<=>;;;>>CBB::6;;9<=>:@AB=AA?@=AAABBAB?AA=@?<9;;>>>>,=>B;::CCCCCCB;AA;;;;;':A<@;@BA9ACCAFA@@CDCCB@B?@A<::;?BBBBCCBBBBBBC:00B-00>@8<?@@???B=B7;996;CBBCCCC@BBDCCC?BB@BBC:::AAA9?==9====?1?C?D::9BCBBB?B?BBBC=D<AAAAA@CA@@A@@=A@BCE>BBA@ACCCCAAABBFCCCBBBBBBBDE@CCC@BB;:;C@B@CCCB@C@@@
@ATNG8:05024:01621
GATGGTAGGACGAGCGTCTGAGAGGTACTCATTCGTTTCGGAAGAGACAGGTACGTTAATAGTTAATAGCGTACTTCTTTTTCTTGCTTTCGTGGTATTCTTGCTAGTTACACTAGCCATCCTTACTGCGCTTCGATTGTGTGCGTACTGCTGCAATATTGTTAACGTGAGTCTTGTAAAACCTTCTTTTTACGTTTACTCTCGTGTTAAAATCTGAATTCTTCTAGAGTTCCTGATCTTCTGGTATACACACTCGCTCGCTACCATCGTAATTGCGAAGTCTATCACCTGACTGCCTCGTAATTGCGAAGTCT
+
8=0;.4447<<995444444;<;<256;;<<>265<<5<<7<266<<<>=7/////)/277:=9=;><<<<////8<<===+9929455)59995:994996;;;<?@9>@C966@@<CCC@D@BBABC999=@@@@:=>9??;;<=;;;?669>9;;?9<;<>5<<:999=9=995959&55>755555$5;;<<///<<;/////)///&//;55.5.5;6<<<;;;>8=05445993955.6;666>>??>?@?=6555445:533;<59499@>;>0000..99*//8:9;<:>;;;;6;+///958844
@ATNG8:05028:01628
GATGGTAGGCGACATACATACGCGCCAGAAGATCAGGAACTCTAGAAGAATTCAGATTTTTAACACGAGAGTAAACGTAAAAAGAAGGTTTTACAAGACTCACGTTAACAATATTGCAGCAGTACGCACACAATCGAAGCGCAGTAAGGATGGCTAGTGTAACTAGCAAGAATACCACGAAAGCAAGAAAAAGAAGTACGCTATTAACTATTAACGTACCTGTCTCTTCCGAAACGAATGAGTACGATGAGATCTCGTGTGCTACCATCGTTCTCCTTAAGTCT
+
CCBC?BBB?B@@@BDBBCCDCCBBB?BDE@DCCCAA=A<ABBCBCD@CC@C?BBCCCCCC5C@BCCCCBBBA@@6>?99999*;C@B?BBB:BCCADCCBDDCBB@B?BB?BBB>@@BBBBBCCBBBCCCCDACCCC@BAA@CEBA?CBD:::;BBBCBCD@CCC@@?>@A=:9:29@<=?8????BBCBC3BF@C??>BA@AB<><>A<<4949>CCC@B@@@A;;4;<@@A9AAA?BBBBCBBBBBDDA@ABBBAA??BBB>A9==AAC;>>@=@>;:<:::
@ATNG8:05034:01597
GATGGTAGCATCATGCATATCTCACCAGAAGATCAGGAACTCTAGAAGAATTCAGATTTTTAACACGAGAGTAAACGTAAAAAGAAGGTTTTACAAGACTCACGTTAACAATATTGCAGCAGTACGCACACAATCGAAGCGCAGTAAGGATGGCTAGTGTAACTAGCAAGAATACCACGAAAGCAAGAAAAAGAAGTACGCTATTAACTATTAACGTACCTGTCTCTTCCGAAACGAATGAGTACAGAGAGTACGATATGTCTACCATCGTAATTGCGAAGTCT
+
?A<C@CCCCCCCDBBBCCFGDBBCC@BCC@CCE:9<@B@ACB?@?B?CC?B@BB>>?BBB2A?BA;@BBBBBAC;=>;;;;;*;B?B?CCC;CBB?@@BACCCBB@B@BC@DCC?BBBABDCCCCCCCCB@@>@CBB?BBBBBCCC?C@CBB?BCCCDCCC?BBBCCB>AA?BBB?BBCBB:??A=@ABBB3BB@C@@@BCCBA<A8::@@;<:<ACBB?BCCCBCC@C?BBC>CBB?BABACCCAACCAA@ABBCBBB@@@@BB>??@@@@<>68:BB=:::>
@ATNG8:05035:01597
GATGGTAGCGAGCGAGTGTGTATACCAGAAGATCAGGAACTCTAGAAGAATTCAGATTTTTAACACGAGAGTAAACGTAAAAAGAAGGTTTTACAAGACTCACGTTAACAATATTGCAGCAGTACGCACACAATCGAAGCGCAGTAAGGATGGCTAGTGTAACTAGCAAGAATACCACGAAAGCAAGAAAAAGAAGTACGCTATTAACTATTAACGTACCTGTCTCTTCCGAAACGAATGAGTACTATGTAGAGCTCTATACTACCATCGTAATTGCGAAGTCT
+
@@;?9<<B?=======>>>?BBC;;26=C<@<DCBB>@8<?<<===9?=6>9<>9:5555$5=BCCGFCC@?@@8@;;9999$5<9?@CDD9AAA0000=79<<<8<;>C@CCC>AACBCCABBDECBBBBBAFD::;;CCBCCCC?B>A;:7;CCCBCBC@CCCCCC?CC?BAB?BCCCC<A9959BCCD3CC?BAABBBDBB?A?BBBC?A<==B;;:;CCBCCC@D@BBB=BCC@CCDBBCDBAA@BBAAA@AAA999BBA@>;:;?@A<>1;;AA?BBAA
@ATNG8:05041:01611
GATGGTAGTCTCAGATAGTCTATAGTACTCATTCGTTTCGGAAGAGACAGGTACGTTAATAGTTAATAGCGTACTTCTTTTCTTTGTCTTTCTGTGGTATTCTTGCTAGTTACACTAGCCATCCTTACTGCGCTTCGATTGTGTGCGTACTGCTGCAATATTGTTAACGTGAGTCTTGTAAAACCTTCTTTTACGTTTACTCTCGTGTTAAAATCTGAATTCTTCTAGAGTTCCTGATCTTCTGGGATGTGTGCGCAGTGCCTACCATCGTAATTGCGAAGTCT
+
:=>@;;;DB@@AD?;?;;666<<<>?>?=<;?7666@4<:15.555999:.555447<:<@AC=B=@@?:::9::.4///&///(///;;////4;593/(/9(///7;A;>CDBCBBD?@AA@B@CA<=<BDE@BBCB?BBBBCCBBCBBBBBD@@=@BA@BA?B><;<?;:;AB@CCBBB7@;@;:;;;.9<;;?6A995@@955;.555&599996;4;<7599>::<8<7<>;;;A@B??@<A000>>>A@@:::@A<@@B@BAA@00+0*00>>9ABBB
@ATNG8:04998:01668
GATGGTAGGCGAGAGTGAGACGCAGTACTCATTCGTTTCGGAAGAGACAGGTACGTTAATAGTTAATAGCGTACTTCTTTTTCTTGCTTTCGTGGTATTCTTGCTAGTTACACTAGCCTTCCTTACTGCGCTTCGATTGTGTGCGTACTGCTGCAATTTTGTTAACGTGAGTCTTGTAAAACCTTCTTTTTACGTTTACTCTCGTGTTAAAAATCTGAATTCTTCTAGAGTTCCTGATCTTCTGGGTGCGCTACAGTCTCTCTACATCGTAATTGCGAAGTCT
+
:?@B?B<C@C@?@;=CDDCDCCCCCBCBCBBB=ABBC=BB@B?AABCCBB@BEBBB@C?A@BDAD=AACCAA@::7@B>?>+8=7B=>?8?A::69@@;@@=::9?7927;=?>A;@<@<A=B=>>>>@889<?>@A:;;;88888699759;>><>><19;5;9;::>;7:97379966+92:2;;???*9>9>91>?@>@@@@@?5=<==+=<==>:?8;;5;;;>=?>1818:;>>>5;888-8;<>@A886<9;:<AAAC@@@;;;@:>5;;@@:??A?
@ATNG8:05007:01646
GATGGTAGACACGTGTGCTCTCTCGTACTCATTCGTTTCGGAAGAGACAGGTACGTTAATAGTTAATAGCGTACTTCTTTTTCTTGCTTTCGTGGTATTTCTTGCTTAGTTACACTAGCCATCCTTACTGCGCTTCGATTGTGTGCGTACTGCTGCAATATTGTTAACGTGAGTCTTGTAAAACCTTCTTTTTACGTTTACTCTCGTGTTAAAAATCTTGAATTCTTCTAGAGTTCCTGATCTTCTGGGTCTCTCTCTCACGCACTACCATCGTAATTGCGAAGTCT
+
?@;B?BCBCCC;;6;656<=BBBBDBBBBBCC@BBBD?CC@C>BBBBA@A6;:@?@;@=@?@B<A=?>BBFBBAA>ABECE1=><?@AB=BBAC@A900*00*00/(/88399<:55:@<888<@;>??>>>>>=BBAA<????>>>?>>>>A@??>5:;:7<=8==@@@AAAAAA;>>ADD6A<?7::@@@/@A>>>9><=<???:;;:::9:*://-/=9=7??=@@@==>==B=@??@@@<??>D:@@???@@BA@@???@>>>A:>>;;==6=16699166CA
@ATNG8:05010:01648
GATGGTAGCACGAGTCACTCATATCCAGAAGATCAGGAACTCTAGAAGAATTCAGATTTTTAACACGAGAGTAAACGTAAAAAGAATGTTTTACAAGACTCACGTTAACAATATTGCAGCAGTACGCACACAATCGAAGCGCAGTAAGGATGGCTAGTGTAACTAGCAAGAATACCACGAAAGCAAGAAAAAGAAGTACGCTATTAACTATTAACGTACCTGTCTCTTCCGAAACGAATGAGTACAGAGAGTACGATATGTCTACCATCGTAATTGCGAAGTCT
+
A@?B?BGCBCDB=CCDCCCHBCBBC:BBB@BCDBAA?A?BBBBBBC@BB@B?;;;A@EED1C>AA=;<<B>AA@:@9;;AAA,AB?BBBDD;CFD@CBBABBBDC@C?BC@DDD?BBAACCCCCCCCCCCBB@DDCC?B???@A@@<B?CBC?BCDBAABB?CCCCBB@AA=ABB<@?CCC=BBA>AAABB3BC?C>?>CB@@B:=:>>AB<>:>ACCC@CCBA@BB=?=?CC>DBC?BAAACABBCCBAAACCBBBBBBBBBB>:=<=C>=8<8<>AA<@@@@
@ATNG8:05030:01672
GATGGTAGATACTCGCTGATACACCCAGAAGATCAGGAACTCTAGAAGAATTCAGATTTTTAACACGAGAGTAAACGTAAAAAGAAGGTTTTACAAGACTCACGTTAACAATATTGCAGCAGTACGCACACAATCGAAGCGCAGTAAGGATGGCTAGTGTAACTAGCAAGAATACCACGAAAGCAAGAAAAAGAAGTACGCTATTAACTATTAACGTACCTGTCTCTTCCGAAACGAATGAGTACACATCGTCGTGTCGTGCTACCATCGTAATTGCGAAGTCT
+
@95:9>>@BB=<BBB;;9@@:>9;:69=@?CCCBBC@C>@?AA??@?BB?B?BC::8CCC1C@BB9::??CCCD=98;:;;;*;C@EAFHE;;9C@CDCDCCCBB@F@CC?BBB?BDBBB@AACICBBB::;=@@<<7:A@=@@>?9@>ABB?BDDCDCCC@C:;:CB@BA?ACC?B===;)///16>???0@@@B>>>@988:(/(/557(/(/8>>=;@@??@AA<?=?CA<BBB?BAAABBBBCBBBBBBAA:::?????BC@BBBBBB?A=AA??;>B99
@ATNG8:05031:01643
GATGGTAGTGTGTCTCTGAGAGTAGTACTCATTCGTTTCGGAAGAGACAGGTACGTTAATAGTTAATAGCGTACTTCTTTTTCTTGCTTTCGTGGTATTCTTGCTAGTTACACTAGCCATCCTTACTGCGCTTCGATTGTGTGCGTACTGCTGCAATATTGTTAACGTGAGTCTTGTAAACCTTCTTTTTACGTTTACTCTCGTGTTAAAAATCTGAATTCTTCTAGAGTTCCTGATCTTCTGGACGACGCGCACTGACACTACCATCGTAATTGCGAAGTCT
+
:=5<46>CDCBCDBCABACBBBCBBBBBBCCC@CBBB<BC@D?BBCCAAA?BCDDD?D@DCCB?C@CCCCCCCBB?BDDDD5CC?BBBD?CCCC?AAC@CCACCBCBC?CCCCCBCC@CBB?C@CCCBCCCC@CCCB?BBCBCCBCDCCCCA???@B@@>@C@C@BBCCCCBA@>A;:;.;=A>;;;;;*;CAAB:;;EBCCIHIJ=AAA@0@CCCDAFACC?CCCBBBB?C@CCBB:;4;00+0<000ACBBBBCBBGDBBBB>BBBBBB>A=AABB?CBAA
@ATNG8:05047:01673
GATGGTAGTAGTACACTAGTCATACCAGAAGATCAGGAACTCTAGAAGAATTCAGATTTTTAACATCAGAGAGTAAACGATAAAAAAGAAGGGTTTTTACAAGACTCACGTTAACAATATTGCAGCAGTACGCACACAATCGAAGCGCAGTAAGGATGGCTAGTGTAACTAGCAAGAATACCACGAAAGCAAGAAAAAGAAGTACGCTATTAACTATTAACGTACCTGTCTCTTCCGAAACGAATGAGTACACATCGTCGTGTCGTGCTACCATCGTAATTGCGAAGTCT
+
??:;05;<ABBBBD966<>==?;:93949.57..-7(-(,,8-//93997:755///;;;);69/////668868:.66///////#/:(//(3333$333,3;333=69<:=7<A:888;@==>BBBBBBCBB?>>B?BBBC?BAA@>>886??BBB?BBBBBBBB?@@D>??=@>6888088<=>9>BB=>>>>>/==6;555<?>=B6;7999;5;4;;BCC?BBAAAAA=?=?FF@CCC?BBBCBCCAAABBBCCCCCCCBBAAABB@CAAABC?B>AACC?CAAA
@ATNG8:05021:01690
GATGGTAGCTCTGCTCTGACTCTCGTACTCATTCGTTTCGGAAGAGACAGGTACGTTAATAGTTAATAGCGTACTTCTTTTTCTTGCTTTCGTGGTATTCTTGCTAGTTACACTAGCCATCCTTACTGCGCTTCGATTGTGTGCGTACTGCTGCAATATTGTTAACGTGAGTCTTGTAAAACCTTCTTTTTACGTTTACTCTCGTGTTAAAAATCTGAATTCTTCTAGAGTTCCTGATCTTCTGGCGCTCTGTCACGTCTGCTACCATCGTAATTGCGAAGTCT
+
::>?5::<@@;;@?@B@BAAB@ABCCCCAAAB?B@@@5>@<@<@:9:=@A;B@5591:2;B;;9<>AB:95555:7<??==+6626<;;3<..-(--637:,66;;:99>>666<<;6<550539;@@AACCAGCCB?AA<=;CCDC@@@B@@@@?@??>;;4:2::@?@===>9=5555&95>;9999:(:B@@@8A@@;;;;;9929595'595594949<7@@>>>9929:994=9984996=9@@@@@@A@@9969;><=A469?@?>?A<9999299>>
@ATNG8:05026:01684
GATGGTAGAGTATCATGTGTATCTCCAGAAGATCAGGAACTCTAGAAGAATTCAGATTTTTAACACGAGAGTAAACGTAAAAAGAAGGTTTTACAAGACTCACGTTAACAATATTGCAGCAGTACGCACACAATCGAAGCGCAGTAAGGATGGCTAGTGTAACTAGCAAGAATACCACGAAAGCAAGAAAAAGAAGTACGCTATTAACTATTAACGTACCTGTCTCTTCCGAAACGAATGAGTACTACTCTCAGAGACACACTACCATCGTAATTGCGAAGTCT
+
B??@@CCDBBCCCBBBCBECBBBBC?BBB@BBBDCB?B?BCCCCCB?CC?C=ABCCCCCC1C?CDAAACDCCBD>DCCCCCC1CDAF>@@@;@DD@DBBABBCCC@A?BC>BBB?BCBBBBBCBCBBBCCBC@CCCC?BBBACC@@>A@C@@?@CCCCCCC@CCC?AA?AB>BBB=@@???8@@@?BCCCC3BB?B989BAABB<;:=A@@:>:=ACBB@BCBBBCC@B?BBD=CCC@AAABBBCBBBBBABBC@A@AACCCCCC?CBBBA@=B@CBBB?BA@@
@ATNG8:05028:01692
GATGGTAGTGTCATATGAGAGTGTGTACTCATTCGTTTCGGAAGAGACAGGTACGTTAATAGTTAATAGCGTACTTCTTTTCTTGCTTTCGTGGTATTCTTGCTAGTTACACTAGCCATCCTTACTTCGCTTCGATTGTGTGCGTACTGCTGCAATATTGTTAACGTGAGTCTTGTAATACCTTCTTTTTACGTTTACTCTCGTGTTAAAAATCTGAATTCTTCTAGAGTTCCTGATCTTCTGGAGATATCATCAGCGAGCTACCATCGTAATTGCGAAGTCT
+
B?:<26==CBCCC;66;;=<=@>:>9444444.444;1::0505;;>>CHHECAA@?A<@BBB@DADDBBBBBAB89444&4;.4444)4<<<8===9=B>BBBB;;6;BBCCCCEECBB@C?BBC@CBCGACCGDBCCCCCCCBCBCCB@@@B?BBC@BB?B=@@@@@BCCB@BAB>BCC@C?BBGIH0BB<;;0;AAABBCCABAKEID5DCCCB@B?@@=@ABA@@@=@@BCEDDC?AAB7;;BCCCAA@AAABCBB<<<A=@@A@BB@C@CCBB@CCCC
@ATNG8:05040:01728
GATGGTAGCACGAGTCACTCATATCCAGAAGATCAGGAACTCTAGAAGAATTCAGATTTTTAACACGAGAGTAAACGTAAAAAGAAGGTTTTACAAGACTCACGTTAACAATATTGCAGCAGTACGCACACAATCGAAGCGCAGTAAGGATGGCTAGTGTAACTAGCAAGAATACCACGAAAGCAAGAAAAAGAAGTACGCTATTAACTATTAACGTACCTGTCTCTTCCGAAACGAATGAGTACGATGAGAGAGCTCTCTCTACCATCGTAATTGCGAAGTCT
+
:::?8<<BCCDDCBCBCBBCB@@@F;FDC@BBCEAA?A?BBCBBBC@DG@C@BAABCBBB3B@BBBBCBBBA@@:?>@BCCC5BB?B@FED;CCC@CBCCCCCBC?B@BB?BBB=@ACCBBCDCCCCCBBBC@CCAB?@@@B@AAB?C@CAA?BDDBBBBB@BBB@A@?BB?BBA599@@@9@@@=AABBB3BC@B?>>B@??@<@<????:=9=@BBC@CBBBABD9999CE?CCC@AAABBBCDCBBBBBBBBD<=<<AABAA<=>>ABB?B?CBCC?A999
@ATNG8:05004:01736
GATGGTAGCATCATGCATATCTCACCAGAAGATCAGGAACTCTAGAAGAATTCAGATTTTTAACACGAGAGTAAACGTAAAAAGAAGGTTTTACAAGACTCACGTTAACAATATTGCAGCAGTACGCACACAATCGAAGCGCAGTAAGGATGGCTAGTGTAACTAGCAAGAATACCACGAAAGCAAGAAAAAGAAGTACGCTATTAACTATTAACGTACCTGTCTCTTCCGAAACGAATGATTACAGAGAGTACGATATGTCTACCATCGTAATTGCGAAGTCT
+
<5545<<:;:;<<<<66669;9555399949=44498<5::<?89:3372928;?87737$349;:@AC?>8=>6446>===+66268===2>;?;?@@A@<>@A9A?CC?A@@86:@ABBABB@:99@@==49=44.48888:43-549<<8=><<@@@=8:733<?8==<=<</7773;.;;;<?ABBB3BC@B@AAB?::;8;4:;75.5977@@B;@@@??@A=@;<<=6;;?9>>?A>BBBBB@>=ABB@@@AA>>?@AC@CCCCCC?B5::>?9<>>@
@ATNG8:05020:01759
GATGGTAGTGCGTGAGAGAGAGACCCAGAAGATCAGGAACTCTAGAAGAATTCAGATTTTTAACACGAGAGTAAACGTAAAAAGAAGGTTTTACAAGACTCACGTTAACAATATTGCAGCAGTACGCACACAATCGAAGCGCAGTAAGGATGGCTAGTGTAACTAGCAAGAATATCACGAAAGCAAGAAAAAGAAGTACGCTATTAACTATTAACGTACCTGTCTCTTCCGAAACGAATGAGTACTACTCTCAGAGACACACTACCATCTTAATTGCGAAGTCT
+
>>;?<?CDCCCBBBBBBCCCECBBB=AAA@CBCCBB@C@DBBAAAB?CC?C@??@ABDDC1D?CC@@@ABBBBC<BAAAAA@2@A<@4::;6;CC@BBBCFDCBB?C@CD?CBB?BBBBBBCCCCCCCAAAC@DCCC?AAACBBBC@DAD@@?@CCCBCCC@CCBBBB?BB@BBBCCBCBE=BAA=:::::)::4:?AACCCBB@B?CBBB?B?BBBBB?B;<;CCA=@;???9?AA>AAABCBBABCCCCCCC@@@AADDC@@@=?<<<8=8=8AABB?BB@@
@ATNG8:05030:01779
GATGGTAGATATATGCACGCTCTACCAGAAGATCAGGAACTCTAGAAGAATTCAGATTTTTAACATCGAGAGTAAACGATAAAAAAGAAGGGTTTTTACAAAGACTCACGTTTAACAATATTGCAGCAGTACGCACACAATCGAAGCGCAGTAAGGATGGCTATTGTAACTAGCAAGAATACCACGAAAGCAAGAAAAAGAAGTACGCTATTAACTATTAACGTACCTGTCTCTTCCGAAACGAATGAGTACACACTCTCATATGACACTACCATCGTAATTGCGAAGTCT
+
CCBB?BCCCCAABBBBI9;;FCB@A?@A@?CB@>>=-0+/>>0:9B?BA8@>::7?9:::+:6:A>A>93/78;:28////6666$//(33(3;;;'7222'2222266222'2+223622,2226<DCCCCCCCCCCC?CCCD@A@@@A@@B>B@BCC?CCCC>@@B?CBBBBB>BB?BBB=AA888.:>=;>????.?A>A???B@?>>7:7;@>@3868@ILM@BBCBBAA=@?AAA<BCC?BCCCCBBBBBBBBDBBBBBBBCBBACC?CCABCC?B?BBCB?BBCB
@ATNG8:05035:01759
GATGGTAGTATATCGCGTCGCTATCCAGAAGATCAGGAACTCTAAGAAGAATTCAGATTTTTAACACGAGAGTAAACGTAAAAAGAAGGTTTTACAAGACTCACGTTAACAATATTGCAGCAGTACGCACACAATCGAAGCGCAGTAAGGATGGCTAGTGTAACTAGCAAGAATACCACGAAAGCAAGAAAAAGAAGTACGCTATTAACTATTAACGTACCTGTCTCTTCCGAAACGAATGAGTACTACTCTCAGAGACACACTACCATCGTAATTGCGAAGTCT
+
<<<A?CBB@@@699BCA@ABBCCCC@@A@>ABB@@A?A=>@A00+0>;>@@@@BB;:6EEE1C?BBB@@@CBBBC?:99C??C1BB?B?BBB;BCC@;:;BCBCCC@C@CD@BBF>A@BBBCCCCCCCBBBCC@C@@@?AACABBCD?A=A::6;BCCCCBB?BCBBCB>AA?BBB?BABAA;999>BCEFE3BB?BBA;;;@AA;><>@AA=A<;;@AA>ABAAABB?B?BBC?CCC>BBCCEBBBAAABCCCBBABBCB===BC=B@@@@A:=7@ACC@CBAB
@ATNG8:05040:01747
GATGGTAGTGTCATATGAGAGTGTGTACTCATTCGTTTCGGAAGAGACAGGTACGTTAATAGTTAATAGCGTACTTCTTTTTCTTGTCTTTCGTGGTATTCTTGCTAGTTACACTAGCCATCCTTACTGCGCTTCGATTGTGTGCGTACTGCTGCAATATTGTTAACGTGAGTCTTGTAAAACCTTCTTTTTACGTTTACTCTCGTGTTAAAAATCTGAATTCTTCTAGAGTTCCTGATCTTCTGGGTGTATCAGCGAGTATCTACCATCGTAATTGCGAAGTCT
+
<<=B@CDCBBCCBB==AC>CCBCCCBBBBBBC?A;;;6;=:@<966>>HDACC:;9@C?@AA@6:49@=BBBBBA>;;;;;*;?<<;;CD<A;A=255<7<<9:??AAB@CCCCCIHG@CCC@CACCCCBBBC@CCCC@CBBABBCCCCCCCBBBC@CBB?BD@E@CB?@@CC@A=@;:;:.;:?>ABBCB3BBAAB=BBCCBBB@;;5;AAA0BBBBD@CACCACDECD;;7;=AA@CCGBCCCC>CCCCDCCCBBDBBBCCDCC@C99:@A=A7;:BA=A@;;
@ATNG8:05004:01790
GATGGTAGAGAGAGCTCTCTCATCGTACTCATTCGTTTCGGAAGAGACAGGTACGTTAATAGTTAATAGCGTACTTCTTTTTCTTGCTTTCGTGGTATTTCTTGCTTAGTTACACTAGCCATCCTTACTGCGCTTCGATTGTGTGCGTACTGCTGCAATATTGTTAACGTGAGTCTTGTAAAACCTTCTTTTTACGTTTACTCTCGTGTTAAAAATCTGAATTCTTCTAGAGTTCCTGATCTTCTGGTATACACACTCGCTCGCTACCATCGTAATTGCGAAGTCT
+
<@<A@B=CCCCCBBBAAACCC>==CA<ABCCMACCCD?CC@B>BA>99>>29489:.4488=;8<8=AAABBBCB?BCCCC3BA>A@@@<AAAA<=000)00)///06995:888@>::6///4;6=9??=>>=<A@A@;===;;;>@>>>>A==<?8;:;8;;5;=@BAAAA@==8=>>=>/>18187888(8::9909?>=>>?>>>:9@@@,<///@7=9AA=B@@;;;>=B=@@AA==9=<=<@@>>>@@@?>?AAA>==AAA=>878==6<1658=7==8=
@ATNG8:05018:01815
GATGGTAGAGAGAGCTCTCTCATCGTACTCATTCGTTTCGGAAGAGACAGTTTACGTTAATAGTTAATAGCGTACTTCTTTTTCTTGCTTTCGTGGTATTTCTTGCTTAGTTACATCTAGCCATCCTTACTGCGCTTCGATTGTGTGCGTACTGCTGCAATATTGTTAACGTGAGTCTTGTAAAACCTTTCTTTTTACGTTTACTCTCGTGTTAAAATCTTGAATTCTTACTAGAAGTTCCTGATCTTCTGGTGAGATATGCATGATGCTACCATCGTAATTCGCGAAGTACTT
+
A95:;C<BAB@@@@>556<;;9<::566<<<??CBDD?DD@E?BA9999///(////)/)///65:47:;;<;>??;89;;;+334<78:,333:69;66/-.)---366618333397334....327788555749<<<5565225999::@=<=:7199:9AA5;7::;?::;?A;????>/</8717=AAA.//<:<1<///8:8856-566(59:49505489,/.66./)2946277889:687722258=<<<;;<///@<<9660-,,,77,7+,,,77,55---(
@ATNG8:05024:01823
GATGGTAGCACGAGTCACTCATATCCAGAAGATCAGGAACTCTAGAAGAATTCAGATTTTTAACACGAGAGTGAACGTAAAAAGAAGGTTTTACAAGACTCACGTTAACAATATTGCAGCAGTACGCACACAATCGAAGCGCAGTAAGGATGGCTAGTGTAACTAGCAAGAATACCACGAAAGCAAGAAAAAGAAGTACGCTATTAACTATTAACGTACCTGTCTCTTCCGAAACGAATGAGTACAGAGAGTACGTTATGTCTACCATCGTAATTGCGAAGTCT
+
<<>C@BCCCCCCBBBBBBCCCBBCH@DDC@BAAB;;9;AEDDAABC?BC?B>@@@@@BBC3C@BCCBBBB???C?AAAABAB2?@9?5;;;&9BC?B;;;CCCBC@C@BF@BBC?BACCCCCBBACCDCCCB?CCCE=ABCBCCCC@DAEAA=ABBBBBDB?BCCCCC@AA?ABB=A?888-9=>;@@BBB3BC?E@@@BBEBB?B?BB??<??@@CBB>BCBBBDC@D@CCC=CDE?AAABBBBB???BBBBBBC>BBBB@?@@=?AAAAD?C=@=BF=>==>
@ATNG8:05034:01817
GATGGTAGCACGAGTCACTCATATCCAGAAGATCAGGAACTCTAGAAGAATTCAGATTTTTAACACGAGAGTAAACGTAAAAAGAAGGTTTTACAAGACTCACGTTAACAATATTGCAGCAGTACGCACACAATCGAAGCGCAGTAAGGATGGCTAGTGTAACTAGCAAGAATACCACGAAAAGCAAGAAAAAGAAGTACGCTATTAACTATTAACGTACCTGTCTCTTCCGAAACGAATGAGTACGATGAGAGAGCTCTCTCTACCATCGTAATTGCGAAGTCT
+
>?>@;?BBBCBBBCCBDBBCCBBBC<CDD@BBBB;::<ACBCBBBCABB>A>;;;;:;:;)9>CCCA@@CADBC9<9;;9::*4=396@BB9DCDACABACBC@@>@ADCACCC@BBAABCCCECCCCBBBC=BBDD?BAABBBBB>B?C@@>@CCCDCCA?AAACDC?AA=BCC:==9999+9>>;99999(:A?CAAABC@@@7;6;==>5;7;@CBE?BCAABAB<?<?BB=CAA?;;9BBBCCCAAABBBAAAAA==>AA@@<@777>>9>=AABC@CCA?
@ATNG8:05038:01793
GATGGTAGTATCTGCACACTCTGTCCAGAAGATCAGGAACTCTAGAAGAATTCAAGATTTTTAACACGAGAGTAAACGTAAAAAGAAGGTTTTACAAGACTCACGTTAACAATATTGCAGCAGTACGCACACAATCGAAGCGCAGTAAGGATGGCTAGTGTAACTAGCAAGAATACCACGAAAGCAAGAAAAAGAAGTACGCTATTAACTATTAACGTACCTGTCTCTTCCGAAACGAATGAGTACACATCGTCGTGTCGTGCTACCATCGTAATTGCGAAGTCT
+
;;;B?BBBAABA@@>B?AACCC@;?5>>A==;;;@@=A<;<;@@@D?BA<@;00+0>>>@@0@:@?<>@BBBBBA8==;;;;;*4;247==?2C=A>A69<DCB;;:;?BC@FBC?BBCCCBBBCCEDDDBBB>B:;:>@@CCCCCC@D>BAA?@CGEBBBD?CAAACC?A@?CCC=??AA@8?=@;:9:::(9A>BBBBBBB??:=:=>?>5;5;>ABC@CCBCCDE@B?BBD>CBB?BBBBAAACDCBBBBBBBBAAAAAABBB?BAACBB?B=??DCAGB:9
@ATNG8:05039:01829
GATGGTAGAGTACAGTGTAGTAGACAGAAGATCAGGAACTCTAGAAGAATTCAGATTTTTAACATCGAGAGTAAACGATAAAAAGAAGGTTTTACAAGACTCACGTTTAACAATATTGCAGCAGTACGCACACAATCGAAGCGCAGTAAGGATGGCTAGTGTAACTAGCAAGAATACCACGAAAAGCAAGAAAAAGAAGTACGCTATTAACTATTAACGTACCTGTCTCTTCCGAAACGAATGAGTACACACTCTCATATGACACTACCATCGTAATTGCGAAGTCT
+
884;.444<>A>9595;995559555==8<=?999=B<@:9/000*//)/388888888)84:::::::=88::)-----555'57(3,377&33738222275...'.(..*..93..2;@>>@@?6:;BBBA>A>:;597<783984:74443455;:;=B9?>>88;<>>6;?93893333&3772=BCED3@>;<>77759997=:====8<085?>=8>?::??<8<8<<=4;994::><B@@AA>998?>@>>>?<A=555<8;:====8<8=<=>:><<<
@ATNG8:05045:01812
GATGGTAGAGAGAGCTCTCTCATCGTACTCATTCGTTTCGGAAGAGACAGGTACGTTAATAGTTAATAGCGTACTTCTTTTTCTTGCTTTCGTGGTATTTCTTGCTTAGTTACACTAGCCATCCTTACTGCGCTTCGATTGTGTGCGTACTGCTGCAATATTGTTAACGTGAGTCTTGTAAAACCTTCTTTTTACGTTTACTCTCGTGTTATAAATCTGAATTCTTCTAGAGTTCCTGATCTTCTGGGCTGCGCTGATATGCGCTACCATCGTAATTGCGAAGTCT
+
BBAA?BBA@A;;9;9556;665>::566;;>??BBCC=CE@E@@A9;;7;)//978486A=>>2525<ABDA?8<6;;<<<$3318;=C=@?==10///(//(///49:?5;?@@@?666///4<6<8?<85577<;>@:886<:::====@@>???4:9<9::5;5:<>A<<=?<376:99-8(/*/7::;*99;==-87<9;9;=<;89733)----3-63;<8;==;95727079///8(//55(5;977877@@ABABBBBCBABCDDCB@B9;<AA=@BBB
@ATNG8:04998:01878
GATGGTAGCGAGCGAGTGTGTATACCAGAAGATCAGGAACTCTAGAAGAATTCAGATTTTTAACACGAGAGTAAACGTAAAAAGAAGGTTTACAAGACTCACGTTAACAATATTGCAGCAGTACGCACACAATCGAAGCGCAGTAAGGATGGCTAGTGTAACTAGCAAGAATACCAGAAAGCAAGAAAAAGAAGTACGCTATTAACTTATTAACGTACCTGTCTCTTCCCGAAACGAATGAGTACTATGTTAGAGCTCTATACTAATCGTAATTGCGAAGTCT
+
8//439944///////7777700//)//5.55::==9=255::9:;4::8;799;45555$5.55555599555)5544444$55.5.5>6>>@:><<ABADAA<@900*/7717;89:5559?>995555.5555.555995558=9=<@<@C@;AC=C:CCA@?B=@?=:B=8<>>>466:50/000(0=*000/<<999.4.44.48.3-499:=15599444.44)44<0944.443388866///(/86679<8888::<:=8;CC@C?BBAA=@999
@ATNG8:05015:01861
GATGGTAGGACGAGCGTCTGAGAGGTACTCATTCTTTCGGAAGAGACAGGCACGTTAATAGTTAATAGCGTACTTCTTTTTCTTGCTTTCGTGGTATTCTTGCTAGTTACACTAGCCATCCTTACTGCGCTTCGATTGTGTGCGTACTGCTGCAATATTGTTAACGTGAGTCTTGTAAAACCTTCTTTTACGTTTACTCTCTTGTTAAAAATCTGAATTCTTCTAGAGTTCCTGATCTTCTGGATATGAGTGACTCGTGCTACCATCGTAATTGCGAAGTCT
+
@@?A?BBE?BBDCCCBBBCAAACC?CCCD@@BACDD<BB@CACCBBBCC@ABB@@=@@CBCB?C@CCCACACCC?99999*9>;@>@@:@A@A?BCC?CC?;9;CDE@CBBCCCCF@CCC@C@CCCCCBBC@CCDD@BCGBBAAACCCCDBBBB?DCC?CC@C?CCBCCBCCC?BCCCC8?;>:::9:*;CCCE=CCBCBCB;AA4;:;:*;BB@@?AADGACCCCCBB@B@CBBCCD@BBC@CCCCCBCCCCCCCCBBBBDD@B@BCDD?C?BBCC?BBAA
@ATNG8:05018:01830
GATGGTAGGTGCACATGAGTGTATCCAGAAGATCAGGAACTCTAGAAGAATTCAGATTTTAACACGAGAGTAAACGTAAAAAGAAGGTTTTACAAGACTCACGTTAACAATATTGCAGCAGTACGCACACAATCGAAGCGCAGTAAGGATGGCTAGTGTAACTAGCAAGAATACCACGAAAGCAAGAAAAAGAAGTACGCTATTAACTATTAAACGTACCTGTCTCTTCCGAAACGAATGAGTACGATGAGATCTCGTGTGCTACCATCGTAATTGCGAATTCT
+
::>C;CCE@C;;6;;>==@B;?>>A<A@@;@955@@?C@CCABBCB@CC7;5;@A;;;;.:;@BABBAA<>CC9>=;;;;;*;C?B?BCB2BBB:BCBBBBB@?=?@CB?B?@=A@??CBCBCCCCBBBCCA@@@C?BBBBBAAB=A>A;;6;CBBBBCE@BAABBB@BB>AAA:??<=<5:99>ABBBB3::4::9:BBBED=B;@=>>188(7:A::6:CBABBC?B@CDG=BBA6::@AABBBAAAABABBBBBBD9989BB?@@@@BD?C?CAA@@B@BB
@ATNG8:05022:01871
GATGGTAGCGCACACATAGATACAGTACTCATTCGTTTCGGAAGAGACAGGTACGTTAATAGTTAATAGCGTACTTCTTTTTCTTGCTTTCGTGGTATTCTTGCTAGTTACACTAGCCATCCTTACTGCGCTTCGATTGTGTGCGTACTGCTGCAATATTGTTAACGTGAGTCTTGTAAAACCTTCTTTTTACGTTTACTCTCGTGTTAAAAATCTGAATTCTTCTAGAGTTCCTGATCTTCTGGGTCTCTCTCTCACGCACTACCATCGTAATTGCGAAGTCT
+
A@@B@CCCBCCD@AABBBCCCCCCBCA@@CBB?CCCD=CC?A?ABCCBAA?ABBCE@D@CCCC@BACDCCAA@CB=@@@??,?@6;;BD?CCBB?CCEAFD;;;BB@A?BCCCDDDE?CCB?C?CDBCBCCE@CCBB>ABBBCAA@CBBBCBBBA=B@@>@C@C@BABBBCBCCAD@@@@9@;@=;;:;:*:?ABC>CCCCCDFCCB@CCBC5CCCCC@C@BB@CDBDDDD?B?BBBCCC?BBCD>CCC@@BDDFBBBBBAAAAB?BBBCCD?C8:9BD?BBBA
@ATNG8:05023:01831
GATGGTAGTGATACAGATCAGACACCAGAAGATCAGGAACTCTAGAAGAATTCAGATTTTTAACACGAGAGTAAACGTAAAAAGAAGGTTTTACAAGACTCACGTTAACAATATTGCAGCAGTACGCACACAATCGAAGCGCAGTAAGGATGGCTAGTGTAACTAGCAAGAATACCACGAAAGCAAGAAAAAGAAGTACGCTATTAACTATTAACGTACCTGTCTCTTCCGAAACGAATGAGTACAGAGAGTACGATATGTCTACCATCGTAATTGCGAAGTCT
+
<::@=B<BBCCCCBBCAA<ACFDGD?@CB?@BA@A?:>8?AA:98C>A@>B@A?>B@B=B+=5?BBBBACBBBC>?9<9???+=B?C?BBB:CBB?BBBBAABAA?A@DE@BBC?BBBBBBBCGCCCCCCCC@CCCC@BBCA?@@B?B?B:::;BBBBCCC@CBBBCC?CC@CBB>??@AB<????BCCCC300,0000A@A?A5838A>>8=:=?BBE@CCBBBCC@B?CCC=DCC>AAAACCCCCCBABCBB@@ABBBBBBBA7;;>>@@<@=AA@A<;;;=
@ATNG8:05037:01848
GATGGTAGGTGCACATGAGTGTATCCAGAAGATCAGGAACTCTAGAAGAATTCAGATTTTTAACACGAGAGTAAACGTAAAAAGAAGGTTTTACAAGACTCACGTTAACAATATTGCAGCAGTACGCACACAATCGAAGCGCAGTAAGGATGGCTAGTGTAACTAGCAAGAATACCACGAAAGCAAGAAAAAAGAAGTTCGCTATTAACTATTAACGTACCTGTCTCTTCCGAAACGAATGAGTACCTCTCAGACGCTCGTCCTACCATCGTAATTGCGAAGTCT
+
9:;D;CDC@BC@A@CBBBICGCDDD@CBB@BBBBBB?B@AAACC;;8;C@C@BCCCCDDD5B?CDMJCAABCCC>CABBGJD2CC@C@CDD9BDH@B@;;;@@CC=B?:979AA>BBCCBCCCCDCCCCFAA=@;;;?;<;@?@AA>B@CBB@BCBB;;;B>AACBBB@AA=::9:??@@A=9:98==<<<<%<<33703::?B==;5?@@?<@>=====8=><///9)/)/::.6592:=>>AAA9@?@=<=@898;;;;A====7@///883916;:;5;???
@ATNG8:05041:01871
GATGGTAGCTCACGTACGTCACACGTACTCATTCGTTTCGGAAGAGACAGGTACGTTAATAGTTAATAGCGTACTTCTTTTTCTTGCTTTCGTGGTATTCTTGCTAGTTACACTAGCCATCCTTACTGCGCTTCGATTGTGTGCGTACTGCTGCAATATTGTTAACGTGAGTCTTGTAAAACCTTCTTTTTACGTTTACTCTCGTGTTAAAAATCGAATTCTTCTAGAGTTCCTGATCTTCTGGACGACGCGCACTGACACTACCATCGTAATTGCGAAGTCT
+
:?<B@CCDCCCB@A<CDDFCCCCC@@@BBA;;9;AAC=CC@B@BCCCCCD@GED998:?AABB?B@BBBAAACCC?BBBBB2BA>A@@A=ABAC@AAA@BB=A>>?BB?BBABBBBB>@>>;@<AAA@===A=AAA@7;;999<>>??A@A@???;===;AB=B<?>>>@@@@A<@@ABA5A5;5;;;;;+:D;;;3;@>==>A>>=<BBBC/@AAC7;87=9<///<<:6;68==;;;:==?=>=;<;???@@>==@@AAA??=?@@@>A=D=AA??9>>@@
@ATNG8:05046:01843
GATGGTAGACATATCGTACTCTCTGTACTCATTCGTTTCGGAAGAGACAGGTACGTTAATAGTTAATAGCGTACTTCTTTTTCTTGCTTTCGTTGGTATTTCTTGCTAGTTACACTAGCCATCCTTACTGCGCTTCGATTGTGTGCGTACTGCTGCAATATTGTTAACGTGAGTCTTGTAAAACCTTCTTTTTACGTTTAACTCTCGTGTTAAAATCTGAATTCTTACTAGAGTTCCTGATCTTCTGGGTCTACGCTCGTCGCGCTACCATCGTAATTGCGAAGTCT
+
BAAB@CCBBBCCCCCGCCCDCBCCCBCDCBBB@FDEE=@@>@@CB??;BB>BBAAA@E?BBBB?C?BC?@===//(/8888+7:;A<==0=9;3;)0///(/;47978BC;??????AA=A>A<A=?88///779CBBA=>>>AAA>==>?@<<<<=7<==9;:4:<>?>@BAAAF7;;===/=5:7;?GED/@AAAA3718??==<://)///)/9<==6<8==9=??????>=A;AAAB>>;>@@@:???@@??@=@><9;<;:;B<A@@@@@<@=?>>><??@@
@ATNG8:04998:01905
GATGGTAGAGAGAGCTCTCTCATCGTACTCATTCGTTTCGGAAGAGACAGGTACGTTAATAGTTAATAGCGTACTTCTTTTTCTTGCTTTCGTGGTATTCTTGCTTAGTTACACTAGCCATCCTTACTGCGCTTCGATTGTGTGCGTACTGCTGCAATATTTGTTAACGTGAGTCTTGTAAAACCTTCTTTTTACGTTTACTCTCGTGTTAAAAATCTGAATTCTTCTAGAGTTCCTGATCTTCTGGGTGCGCTACAGTCTCTCTACATCGTAATTGCGAAGTCT
+
44446<5:;C@@?@BB<=>CC><<<;;;99<;4==>909<.505<<9::=)0/9/0)/3889?6:8;???BBBBB7B?AAA.7349;;?1>??A?A:.)-80---(-8937788886612224:5999987;;:>?AA5:;888:9:99A>>767915///(//(/35358;...62666;;.=6=425252'2555=-7555;;><9958866(3.//;482>@:::;@:89:@;;;<AAA:=;;;3;?AAA@>:;::::>AAAA>>:66;=7;-----4337<
@ATNG8:05014:01898
GATGGTAGCGCACACATAGATACAGTACTCATTCGTTTCGGAAGAGACAGGTACGTTAATAGTTAATAGCGTACTTCTTTTTCTTGCTTTCGTGGTATTCTTGCTAGTTACACTAGCCATCCTTACTGCGCTTCGATTGTGTGCGTACTGCTGCAATATTGTTAACGTGAGTCTTGTAAAACCTTCTTTTTACGTTTACTCTCGTGTTAAAAATCTGAATTCTTCTAGAGTTCCTGATCTTCTGGACGACGCGCACTGACACTACCATCGTAATTGCGAAGTCT
+
ABA@><<<<ACCCDECCCCEDBABEGC;;9BB9=CDD?EE:;49;;>@CFACCBA@@FABBAC@F@CCCCA@@@B>?@@@@,@A=AABB=ABCB;;9D?@B>AABBCCACCCHCBAA?ACDAC@CEBAACBB@BCCF;;:DFCCCCBBBCCBBBB?AAA=@@;@>AAAAACBBA<?;;;;.;=A=;;;;;*;CAAA=A@CBCCHHBB@CCCB2;;;BB?CACG@DAABBBDACABBBCDCADCB@BC;;;<;<DBB@CCJGGEGC@DCBBBC@B:;;CC?C;;;
@ATNG8:05028:01891
GATGGTAGCACGACACGACGATGTGTACTCATTCGTTTCGGAAGAGACAGGTACGTTAATAGTTAATAGCGTACTTCTTTTTCTTGCTTTCGTTGGTATTCTTGCTAGTTACACTAGCCATCCTTACTGCGCTTCGATTGTGTGCGTACTGCTGCAATATTGTTAACGTGAGTCTTGTAAAACCTTCTTTTTACGTTTACTCTCGTGTTAAAAATCTGAATTCTTCTAGAGTTCCTGATCTTCTGGGTCTCTCTCTCACGCACTACCATCGTAATTGCGAAGTCT
+
=>>B@DCCBC====@>>=>>><AADCCDBBCC@CCCB=B@=B?BB@@ACB@CB@@@?A=@@CC@E@CBBABBAAA=@???@+@@;@9::(77909>@BB?AA5:9AA@A?BBCAABBB@BAA;A<A@@<==?@<@@AA<????>>>@@@BA@@@>>6;;=;==:>=BB@???@;;7;=@BB;B<>:=>AAA/AA???3:;==>>??;;5;>=>/?;;;?<?<?A=BAA@?>>=B<@@@@>>688AD;@?<<=AAA??:;:>?>>>?;?<==>>;@:>>==9;;;@
@ATNG8:05029:01884
GATGGTAGATATATGCACGCTCTACCAGAAGATCAGGAACTCTAGAAGAATTCAGATTTTTAACACGAGAGTAAACGTAAAAAGAAGGTTTTACAAGACTCACGTTAACAATATTGCAGCAGTACGCACACAATCGAAGCGCAGTAAGGATGGCTAGTGTAACTAGCAAGAATACCACGAAAGCAAGAAAAAGAAGTACGCTATTAACTATTAACGTACCTGTCTCTTCCGAAACGAATGAGTACACACTCTCATATGACACTACCATCGTAATTGCGAAGTCT
+
DBBC>A<CBCCCCBCDCDCGGBBCB@BBB=BBB@@?>B?ACD::5=:C?;??00/;8888+85:B=:<:BBA@A<ABBBGGG5AA>B@CED;CCC@CCCCCCCBB?B@CC@EAA>ABBAABCBEEDBBBBBC@CCCC?B???CBBB?C@E@@?AEBBCCBB@BCGBBB@BB?988598CDC:B8878CCCC3BB?AAAADCCBB5638DAC7;7;?CEE@BBBAAFE@B@BAA:AAA>BBBCBBAAABCCBBBBBBBBBBBBCBB?BAAACC@C=CABB?BBAB
@ATNG8:05030:01903
GATGGTAGGTGCACATGAGTGTATCCAGAAGATCAGGAACTCTAGAAGAATTCAGATTTTTAACACGAGAGTAAACGTAAAAAGAAGGTTTTACAAGACTCACGTTAACAATATTGCAGCAGTACGCACACAATCGAAGCGCAGTAAGGATGGCTAGTGTAACTAGCAAGAATACCACGAAAGCAAGAAAAAGAAGTACGCTATTAACTATTAACGTACCTGTCTCTTCCGAAACGAATGAGTACGATGAGAGAGCTCTCTCTACCATCGTAATTGCGAAGTCT
+
BB=C@CBB?ABBH=BBBBGCDBB@@?ABB@BBA@@??C@DBCDCCB@BEAC@CECABBAA2A@CCCCCCCCCBB<AA:::::.;C>D;@@@9@BC@@ABCBBCCD@C?CC>A@C>BBBBBBBDBCBCCBBBC@CCCD?CCBB@@?C@D@DBB?BCCCCCCC@CDDBBB@BB=BAA8?>;;;3?@@<@@@@@2@C?B>>>BCCCC;=;;?AA;>:>>CAA=AB@@@CC?B@BBA;B;;8;CBABCCBBAA@CBBCCBBA@@B@@@B?BAA=BC;?5;;A@>A@@@
@ATNG8:05036:01897
GATGGTAGTGTGTCTCTGAGAGTAGTACTCATTCGTTTCGGAAGAGACAGGTACGTTAATAGTTAATAGCGTACTTCTTTTTCTTGCTTTCGTGGTATTCTTGCTAGTTACACTAGCCATCCTTACTGCGCTTCGATTGTATGCGTACTGCTGCAATATTGTTAACGTGAGTCTTGTAAAACCTTCTTTTTACGTTTACTCTCGTGTTAAAAATCTGAATTCTTCTAGAGTTCCTGATCTTCTGGATAGCGACGCGATATACTACCATCGTAATTGCGAAGTCT
+
;;5505<<@A@@5555599556:99AA?A@??<A@BB=BB@C@BBBBCCD@A@BCC@G@GDBC@B?BABBCCCCA?:9999*:D?BCCD>CC;;7;:;5;C?AAACCGBCCCCGECC?BBC@C@DBBAAAAA>ACCC@CCICCABABBBBCCBBB@BBB@CB@C?CABBBBCBB=B::::.:;@;;;;;;*;BCCF;;;DDCGDCCB@DDDD5CCBCB@C@CC@BBCCCBB@B@BBBECC?CBD@CCCCCCCCCBCCCCCCA@@D@CCCACC?B=AAEC>BA@@
@ATNG8:05045:01918
GATGGTAGATACTCGCTGATACACCCAGAAGATCAGGAACTCTAGAAGAATTCAGATTTTTAACACGAGAGTAAACGTAAAAAGAAGGTTTTACAAGACTCACGTTAACAATATTGCAGCAGTACGCACACAATCGAAGCGCAGTAAGGATGGCTAGTGTAACTAGCAAGAATACCACGAAAGCAAGAAAAAGAAGTACGCTATTAACTATTAACGTACCTGTCTCTTCCGAAACGAATGAGTACTATAGACTATCTGAGACTACCATCGTAATTGCGAAGTCT
+
;;5<:=BBCBBCB:69>>ACCBA@D>ECC@996?>>8:38:933494:;7;=:<373@?@.A=AAB>>=DAAAC?BBBCBCB3BB=B5;;;.;AC=A;9:@@BCD@E@BC?CBB@BB?@?BBCDCFDCBBCC?CCBC>@@CCCDCC?F@CA@?ABBBCCCC?CCCCCB@AA>ABA>AB?><5;8819<===.?B?DCBDDDE>>:><?>AA6;5;<AAA?BBBBCDD@B?BBC=BAA?ABBBCBBAAACCBBBBBBBBAAABBBC?CBAAAC?C@CCBA?BA@@
@ATNG8:05063:01287
GATGGTAGAGAGACTGTAGCGCACCCAGAAGATCAGGAACTCTAGAAGAATTCAGATTTTTAACACGAGAGTAAACGTAAAAAGAAGGTTTTACAAGACTCACGTTAACAATATTGCAGCAGTACGCACACAATCGAAGCGCAGTAAGGATGGCTAGTGTAACTAGCAAGAATACCACGAAAGCAAGAAAAAGAAGTACGCTATTAACTATTAACGTACCTGTCTCTTCCGAAACGAATGAGTACTATGTAGAGCTCTATACTACCATCGTAATTGCGAAGTCT
+
AAAB?C@BBB;;9<666>>@>=BBC>CCC?BBB;;94:69DC595B?B>:=:0000/;8=)=5=?:===>=BB@9;;;;;;;*9@;@;AAA:BEGACDFCCDDBB?B@CC?CCD>BAAABBBBDECCCCCDD?CCCC>BABBBABB>@=B9989BCBCCCC?CCCBBB?BB?BBB=@@@@@8???<@@@AB2BD@BAABBCC==:=<==AA3637ACAB@BBBBCCC@C?CCC=BBB?AAACCBBAAABBACBBBBB@???===C=>>>@><8<4@?@@=A:99
@ATNG8:05074:01293
GATGGTAGCGAGCGAGTGTGTATACCAGAAGATCAGGAACTCTAGAAGAATTCAGATTTTTAACACGAGAGTAAACGTAAAAAGAAGGTTTTACAAGACTCACGTTAACAATATTGCAGCAGTACGCACACAATCGAAGCGCAGTAAGGATGGCTAGTGTAACTAGCAAGAATACCACGAAAGCAAGAAAAAGAAGTACGCTATTAACTATTAACGTACCTGTCTCTTCCGAAACGAATGAGTACGATGAGAGAGCTCTCTCTATCGTAATTGCGAAGTCT
+
:555:>>>CBCDB;;9@@@ABB;<;=B@B@CCDA@@<@=@AAABCD?BB?B?BBDCDCDC5C@CCEBBBEHCBC=@@???@@0@A?D@CCC;CCCACDDCBBCBC@C@CB=@@B79:CCCABBDCBABBBBB@CB@A=A@@ABBBB?B@CBC@CCDFCCCC@BBBBBA?AC@CBC=@@ADD:@?@?@@@@@2@@=@A@@AA>?>9>????B=A=ABCGEECGCBABA<?;;;;0;BB=@@@CAAA??@BBBBCBBBBBAB??>BBCBBB>A;?:>A<>>>>
@ATNG8:05075:01320
GATGGTAGTGTGTCTCTGAGAGTAGTATTCATTCGTTTCGGAAGAGACAGGTACGTTAATAGTTAATAGCGTACTTCTTTTCTTGCTTTCGTGGTATTCTTGCTAGTTACACTAGCCATCCTTACTGCGCTTCGATTGTGTGCGTACTGCTGCAATATTGTTAACGTGAGTCTTGTAAAACCTTCTTTTTTACGTTTACTCTCGTGTTAAAAATCTGAATTCTTCTAGAGTTCCTGATCTTCTGGTAGAGCGTGCATATATCTACCATCGTAATTGCGAAGTCT
+
AAAB?B>CBBAABBBB@CBCCCBBBDCC@CBB@AAAD>@@>@?ABBBBDC@DCCCC@C@CDCE?B@CBCCCBBBB>@@AA9@C>C;::0;B@@<ACC@CCABABJCC@CCCCDDCC?CCC=B=BFEDCAAA?BBAA<ACCCCBBBDBBCCCBCB?BBB>AA>A>BC::9AA::4;:;:;.;5;5;ABBBB)AA;;;8;@BCCCCBAA5;;;<*;AABCACACD@CCDFCBC>@=@BBABB>B;;9;CCBCCCBCCCDCCCBBCBB?B:::BB?B@CCCC@CB??
@ATNG8:05076:01294
GATGGTAGCTCTGCTCTGACTCTCGTACTCATTCGTTTCGGAAGAGACAGGTACGTTAATAGTTAATAGCGTACTTCTTTTTCTTGCTTTCGTGGTATTCTTGCTAGTTACACTAGCCATCCTTACTGCGCTTCGATTGTGTGCGTACTGCTGCAATATTGTTAACGTGAGTCTTGTAAAACCTTCTTTTTACGTTTACTCTCGTGTTAAAAATCTGAATTCTTCTAGAGTTTCCTGATCTTCTGGTGTCTGATCTGTATCACTACCATCGCTAATTGCGAAGTCT
+
7///)//77//5;:==<;;;666;>?==>A??7;>>>8>B@C@BCCCCCC@BBCFGAE=A@992559;;@>B=CC:?CCDB3BC>@ABC<?AAA7;9@<@B;:;:999.5:<555<<269B?B@CCBBCBBB@CB@A=B<<<BACCDDAAABBBB@C@@=?@=@:=<=>:;;==9;;;<<0<8=<=@@@@+BBCCC8:;C<;;AABD?CBBB0A;;:@9?=@@;?A?>>999,9=@?AA?@<99:=BAAAA<@AB@>0000//.,,(,,,,,,2,508:::5:;;:
@ATNG8:05097:01306
GATGGTAGCTCACGTACGTCACACGTACTCATTCGTTTCGGAAGAGACAGGTACGTTAATAGTTAATAGCGTACTTCTTTTTCTTGCTTTCGTGGTATTCTTGCTAGTTACACTAGCCATCCTTACTGCGCTTCGATTGTGTGCGTACTGCTGCAATATTGTTAACGTGAGTCTTGTAAAACCTTCTTTTTACGTTTACTCTCGTGTTAAAAATCTGAATTCTTCTAGAGTTCCTGATCTTCTGGTATGACTAGTGTACTACTACCATCGTAATTGCGATGTCT
+
A@@@?BCCBBBCCCCCAAABAACDBCBCCDCC@CCCC>CC@C@CDECCAA>AC@AA?A<@B@A<A?CBBBBBBBB>BBBBB1BC9>>>?8?A@@<??B?BB?BBA@@>599@AABAB?BB?<@>CB>>==>@=C@??;><<<<<<=>>>>C:::;4898:==8=;??>@@@@@@<???AA6A=?:;;;;;*:====8>>A@@@@:;:<@BBC/A;;;A=B=AA;@@AA>>>:>:=AAB:;7;===AAAA@>>>???AAA@@@==<<>::;<A:?9;;;?@@@;;
@ATNG8:05050:01366
GATGGTAGTGTCATATGAGAGTGTGTACTCATTCGTTTCGGAAGAGACAGGTACGTTAATAGTTAATAGCGTACTTCTTTTTCTTGCTTTCGTGGTATTCTTGCTAGTTACACTAGCCATCCTTACTGCGCTTCGATTGTGTGCGTACTGCTGCAATATTGTTAACGTGAGTCTTGTAAAACCTTCTTTTTACGTTTACTCTCGTGTTAAAAATCTGAATTCTTCTAGAGTTCCTGATCTTCTGGTATGACTAGTGTACTACTACCATCGTAATTGCGAAGTCT
+
55<=:EDCABBCCABBCDCCCDDFEBBBBBBB>BCCB?BC?B>BBBCCCFACCGCC@CACDBB@CACCDCBBBBB>;;;;;*;B;?>A@:@@BC?@@DABB?BCCCDC@BBCCCEDE?ECC?C@DCCBBBCC?CCCC@CBBBCCCCCCCCCCCCB?CCC?CC@C>BBBBACCBB@BBAAB8A<A;;;:::*;@@AB=@@DDCCCBBC@CFCE5EBBBB?B?CCACCCDB@@?@@CCCCCC@CCC@CCCCBBBCBDDGDBBBCCCC@CBBBBB?C?@@BC@CC@@
@ATNG8:05054:01375
GATGGTAGCAGACGTGACAGAGCGCCAGAAGATCAGGAACTCTAGAAGAATTCAGATTTTTAACACGAGAGTAAACGTAAAAAGAAGGTTTTACAAGACTCACGTTAACAATATTGCAGCAGTACGCACACAATCGAAGCGCAGTAAGGATGGCTAGTGTAACTAGCAAGAATACCACGAAAGCAAGAAAAAGAAGTACGCTATTAACTATTAACGTACCTGTCTCTTCCGAAACGAATGAGTACGATGAGATCTCGTGTGCTACCATCGTAATTGCGAAGTCT
+
888::BBDBBAB>>;;;=666C;<A@BBBBCCCBCB?B?A@@:;8@;@??A=>?<=;<<<,<;998/0/=///;58///===+@>9=5;>=0=AA=@ACC;:6BB;C?CC@CCD@BAABBDCCCCCCGGCCC@CAAA?BBBBBBBA=B?B;;7<AAAAACA?AA@?:93::58AA8>?;;;37775;;<<?.;A=ABBBBBB@@:=:>>AB<A>>>BAA?@@@AACA=?=?CA9A??=@BBBBB???AAAAAA@?????:;;;;;5;>=?B@7;8AADD@CBBC
@ATNG8:05057:01360
GATGGTAGACACGTGTGCTCTCTCGTACTCATTCGTTTCGGAAGAGACAGGTACGTTAATAGTTAATAGCGTACTTCTTTTTCTTGCTTTCGTGGTATTCTTGCTAGTTACACTAGCCATCCTTACTGCGCTTCGATTGTGTGCGTACTGCTGCAATATTGTTAACGTGAGCCTTGTAAAACCTTCTTTTTACGTTTACTCTCGTGTTAAAAATCTGAATTCTTCTAGAGTTCCTGATCTTCTGGGATGTGTGACGCAGTGCCTACCATCGTAATTGCGAAGTCTT
+
@@CE?DCDDBBBCCBBCCCCCCCCCBBBBBBB?BBCD>CC@C@BBCBBCC>@@B;:7:?AABB?B@CCCBCBBA>9:9979$3939=??7>A@A?@9939@;=??>?C>BBBBBBAA<:8:;><>B>;;===<@@@@7::@@<<<=<<<<@><==:;;;=AA:=:=??BBDD<A8;;>>>2><A<@@@@@/@AAAD;C@>?@?@?@>36666)7///@9=7>><>CB@??@=B==>=@=<5666=06//-99,----68;885755/...3595:279>>9=>@@<
@ATNG8:05061:01363
GATGGTAGGACGAGCGTCTGAGAGGTACTCATTCGTTTCGGAAGAGACAGGTACGTTAATAGTTAATAGCGTACTTCTTTTTCTTGCTTTCGTGGTATTCTTGCTAGTTACACTAGCCATCCTTACTGCGCTTCGATTGTGTGCGTACTGCTGCAATATTGTTAACGTGAGTCTTGTAAAACCTTCTTTTACGTTTACTCTCGTGTTAAAAATCTGAATTCTTCTAGAGTTCCTGATCTTCTGGCGCGTATGTATGTCGCCTACCATCGTAATTGCGAAGTCT
+
444<7<BB?BCDCBABCCCBCBBB?BBBBBBB@BBBC>CC?B?BCCDDDD?DDDDG?EABBBB?B@DCCCBBCCA<99999*:?>@ABB>BCCC@BBC@DF@CBBBBD@CBBBBBCC?CBB?B?DECCCCCC@BBCC?CCDCBCBCCBCBDA@@@?CDD@CC?B?BBBBBCCCC=A::::-:=B=::::-;BBCD>BBBBDCCBAA5;;;;*;BABE@B@BD@CCCCAAB?C?BBBCBB@BBC@CCCCBBDDDDBBBBBC?CCC?BBBBCC?C?AACDACBBA
@ATNG8:05067:01348
GATGGTAGTATCTGCACACTCTGTCCAGAAGATCAGGAACTCTAGAAGAATTCAGATTTTTAACACGAGAGTAAACGTAAAAAGAAGGTTTACAAGACTCACGTTAACAATATTGCAGCAGTACGCACACAATCGAAGCGCAGTAAGGATGGCTAGTGTAACTAGCAAGAATACCACGTAAGCAAGAAAAAGAAGTACGCTATTAACTATTAACGTACCTGTCTCTTCCGAAACGAATGAGTACTACTCTCAGAGACACACTACCATCGTAATTGCGAAGTCT
+
<::@;@<@@AA>:55;;=;<<@A>>:=<@;=99:95.4.449444:5:76:6/000/?:?+?;?B===<=;777)7;99:::':;39.55)59949<<<BB@BA>A>@@<@AB?BCAABCDCCCCCCCCBB?BFCC???AA@?>?5;6;AA?BC@AABCE@CAAA:95:@<@@@?BBBBB?BBB>AADFE3>?>>BBBBBAA=8=8::9=2959>C@@?@CBBAAA?C?A?B=CEC?BAACCCDAAAAABBABAAAC@AABBBC===BBCC=;7@BBC?BAAA
@ATNG8:05071:01373
GATGGTAGGTGCACATGAGTGTATCCAGAAGATCAGGAACTCTAGAAGAATTCAGATTTTTAACACGAGAGTAAACGTAAAAAGAAGGTTTTACAAGACTCACGTTAACAATATTGCAGCAGTACGCACACAATCGAAGCGCAGTAAGGATGGCTAGTGTAACTAGCAAGAATACCACGAAAGCAAGAAAAAGAAGTACGCTATTAACTATTAACGTACCTGTCTCTTCCGAAACGAATGAGTACAGAGAGTACGATATGTCTACCATCGTAATTGCGAAGTCT
+
<44:7:=>?BBBE<<<=>>BBA@B@<@AA?@@?BBB?A?AAAAA@@=AB>A=@@A;;;;;*;>DCCCCCGFCCC=CC:::::(;B=D4:9905CD:D@;ABCDED>A=?C@CBA>BBBCBBBCCDCBBBCCC@CDBB@BAAACCCC@D@EBB?BDDDCBBC?CBAACC?BA?BBB=><>>>8@@><999:9(:@;?988AA@CD<?==>CA6;7:=BCCACBBBCCC@C@DCC=CCC@BBBBAABBBBB>>?BBBFB@BBBBBBC?BBBBBA?B588A>:;;;;
@ATNG8:05074:01331
GATGGTAGCGCATATCAGCGCAGCCCAGAAGATCAGGAACTCTAGAAGAATTCAGATTTTTAACACGAGAGTAAACGTAAAAAGAAGGTTTTACAAGACTCACGTTAACAATATTGCAGCAGTACGCACACAATCGAAGCGCAGTAAGGATGGCTAGTGTAACTAGCAAGAATACCACGAAAGCAAGAAAAAGAAGTACGCTATTAACTATTAACGTACCTGTCTCTTCCGAAACGAATGATTACTATGTAGAGCTCTATACTATCGTAATTGCGAAGTCT
+
:=4<045<::CC;:::;49:999;93;;;7;><?;;7;5;::554:7;:7;533444444$4.5=ABBBBCBBB>BBCCBBB3@@=@?BBB<BBBACJCBBCCCC@C@CC?BBA>AABBBAABCBCCCCCBB@CCDD@ABBBBCCC>@?BBB;ACCCCCCC@CBBABA@CB?BBB=A@???7?<=9=?@@A2@B?BABBAA@@@9>:?D@A>B?B>HECACCAAACD@C?BBD=CCC@BBBC@CEDBAABDDBAAABBBBBBDBAAABBAE>AABB?BBBB
@ATNG8:05077:01330
GATGGTAGGACGAGCGTCTGAGAGGTACTCATTCGTTTCGGAAGAGACAGGTACGTTAATAGTTAATAGCGTACTTCTTTTTCTTGCTTTCGTGGTATTCTTGCTAGTTACACTAGCCATCCTTACTGCGCTTCGATTGTGTGCGTACTGCTGCAATATTGTTAACGTGAGTCTTGTAAACCTTCTTTTTACGTTTACTCTCGTGTTAAAAATCTGAATTCTTCTAGAGTTCCTGATCTTCTGGATATGAGTGACTCGTGCTACCATCGTAATTGCGAAGTCT
+
?;9:7::?>AAAAC;4:55;9<CDACCCCCBC@DCBB<;:6;@BBBBCCB=AACBB?CACCCB@D@CCCCBAAJG@CCCCD2BB@BBCF>BBAB<@AB=AA=;;;DCDAGDCBBBAI@BBE@C@IG;;;CCCACDDB@CGCCCB@@@BBBBBBCC@;;;=@C@C?BACBBBBCB5;;;;0:4:5;AAAA,AA;;;7;CCBBBB;:;@CDDD5C:;:D@C=AB=;;CCEBB@C@CBBBBD@A@BACDCGDCBBBBBBBCBCCDCD@CAABCC?@8;;;B?BBCB
@ATNG8:05095:01360
GATGGTAGTCTCAGATAGTCTATAGTACTCATTCGTTTCGGAAGAAGAACAGGTACGTTTAATAGTTAATAGACGTAACTTATTTTCTTTGCTTTCTGTGGTATTTCTTACTTAGTTACACTAGCCATCCTTACTAGCGCTTCGATTGTGTGCGTACTGCTTGCAATAATTGTTAACCGTGAAGTCTTGTAAAAACCTTCTTTTTACGTTTACTCTCGTGTTAAAAATCTGAATTCTTCTAGAGTTCCTGATCTTCTGGTCTACTACACTGTACTCTACCATCGTAATTGCGAAGTCT
+
8445.4;;556=997:///////////////4.499<39958(--(--(---(///5:@4@;@6652504:444444.4934444&4::(4/7://///717///(/:)///)/694666><<:;.555./2///////<>8<<<<445555599955555.599455.54773:)/)/--/)////3;44444$46;5;;@@?)55544)/////////9.5555$55555.57><76655559.4.4;;555055<7;;;;;;<A;;@=@;;<CBBA@B;:;;;5;4;B@>9@@?>
@ATNG8:05051:01388
GATGGTAGCAGACGTGACAGAGCGCCAGAAGATCAGGAACTCTAGAAGAATTCAGATTTTTAACACGAGAGTAAACGTAAAAAGAAGGTTTTACAAGACTCACGTTAACAATATTGCTGCAGTACGCACACAATCGAAGCGCAGTAAGGATGGCTAGTGTAACTAGCAAGAATACCACGAAAGCAAGAAAAAGAAGTACGCTATTAACTATTAACGTACCTGTCTCTTCCGAAACGAATGAGTACCTCTCAGACGCTCGTCCTACCATCTTAATTGCGAAGTCT
+
<<;A?BBCBCCG@@ACBBBCCCABB@BBC@BBB@@A?C@CCCC@A@=@@;A=AABBCBFC3B?CBBAACBBBBB;A@;;;;;.;D@GACCD=BBC@CBDBCBBCC>B?BC@CCC@CBB@@@BBCCCCCAA@A>A@CC@AAAAAAAB?B?C@A=@BCCBB@@<?BB@@@=@@688;277333(375/5::::*22-29AA>>>??<@<A@::4:389BBC7;;A@???=B;AAD;8<;>AA@@ABB@CBBBB??????ABBB?CDC@C?@@?B?B=@@BB@BBBB
@ATNG8:05054:01425
GATGGTAGCGAGCGAGTGTGTATACCAGAAGATCAGGAACTCTAGAAGAATTCAGATTTTTTAACACGAGAGTAAACGTAAAAAGAAGGTTTTTACAAGACTCACGTTAACAATATTGCAGCAGTACGCACACAATCGAAGCGCAGTAAGGATGGCTAGTGTAACTAGCAAGAATACCACGAAAGCAAGAAAAAAGAAGTACGCTATTAACTATTTAACGTACCTGTCTCTTCCGAAACGAATGAGTACAGAGAGTACGATATGTCTACCATCGTAATTGCGAAGTCT
+
BB:;79=BBBBBBBBB=?;@BC<::7;>@:=BCA@@5;59=<<@AB???<?=@@ABA@@@@(@=@CFCCCCDBBD>DBBCDCD5BC@B@BFFF5BBCA;9<ACCBFD?B?BD?BBC?A@ABBCCABBCCCCBCCAICCC?BBAADCCB@BACCCACCCCBCID@CCCCA@<@@=@GC?AA:9:/7<<5989999%8=;==8>>;>00,/68;000)09<?BBB?CDBBCBB@B@BCC=BBB?BBCCCCCBCABBBABBAA@CCCBBBBB>BBBCBB>@>BCBB@>>>>
@ATNG8:05055:01387
GATGGTAGCAGACGTGACAGAGCGCCAGAAGATCAGGAACTCTAGATGAATTCAGGATTTTTAACACGAAGTAGTAAACGTAAAAAGAAGGTTTTACAAGACTCACGTTAACAATATTGCAGCAGTACGCACACAATCGAAGCGCAGTAAGGATGGCTAGTGTAACTAAGCAAGAATACCACGAAAGCAAGATAAAGAAGTACGCTATTAACTATTAACGTACCTGTCTCTTCCGAAACGAATGAGTACCTCTCAGACGCTCGTCCTACCATCGTAATTGCGAAGTCT
+
>944394459:4555555655<<6615;;69444993:255<C><9833-06:0/*/:;;;+85877--(---77791-/66>>>+6666:??@2666:?>B69/;00+/3//)/9:5<<556?CBB@C:9555;.44:839:;/////6<9;//,///:::883---(-66(/58<<<8=:::=3833.3;8@>;8=?BCBB>>BB@?A=AA@@=@?AAB@@=@BBAAAB?B79:B=@@A>988@>:=>><=><<><ABBBB>>688@;:::<AC@B6;;::49988
@ATNG8:05066:01413
GATGGTAGCACGAGTCACTCATATCCAGAAGATCAGGAACTCTAGAAGAATTCAGATTTTTAACACGAGAGTAAACGTAAAAAGAAGGTTTTACAAGACTCACGTTAACAATATTGCAGCAGTACGCACACAATCGAAGCGCAGTAAGGATGGCTAGTGTAACTAGCAAGAATACCACGAAAGCAAGAAAAAGAAGTACGCTATTAACTATTAACGTACCTGTCTCTTCCGAAACGAATGAGTACCTCTCAGACGCTCGTCCTACCATCGTAATTGCGAAGTCT
+
444459::@@@@BCBBCHICC@@@B:;6;<@A=>@?:B=BBCCCCC@@@=@=@@@??@@@0?;889CAAA@??=998;AABB1CD?B?CDE;@ACACCDIJCBBB>B?BB@@@@=@@@A@@@BBCAAFAAAC@CCBC@A@@AAAAB=A=A;;7;BCBCBAA>@?AAAB?BB>BA@;??A@@,89929<==?1?B@CBAADBB8/+/7<;;;+/+/6>@A<BCBBBCC?B>ADE@AAA??99:A@A>ACCBEECA???CB@@<@@A<>==>BB?B=??ABACBBB
@ATNG8:05080:01380
GATGGTAGGCGAGAGTGAGACGCAGTACTCATTCGTTTCTGAAGAGACAGGTACGTTAATAGTTAATAGCGTACTTCTTTTTCTTGCTTTCGTGGTATTCTTGCTAGTTACACTAGCCATCCTTACTGCGCTTCGATTGTGTGCGTACTGCTGCAATATTGTTAACGTGAGTCTTGTAAAACCTTCTTTTTACGTTTACTCTCGTGTTAAAAATCTGAATTCTTCTTGAGTTCCTGATCTTCTGGGCAGACTCTCACACGCCTACCATCGTAATTGCGAAGTCT
+
::4;05====B@@@@;CBBB@@>>C??CCC>C9@9:9,499<8=>>@A?><?AABB@C@BBAB;?<?CAAABAAD>:9999(9@9>=@?8?:=94=9=9=B6:;BBBD@BCCEEDCCACEC@C?CCCCAAAB>BBCC<@ABBBBBBC:::BBBBBABBB@BD?B@CBBBCCCCB<@;;;;.;@C>;;;;;*;C@@A;@AAABCCBBB=@@AA,ACCBC@DEFHFCC@CBBB?C?BCCCCDACCDC=DCCCCCBBBCBBBCC@CCF@BBBBCDBD?BBCCABAAA
@ATNG8:05084:01411
GATGGTAGTATAAGCTCTACATAGTACTCATTCGTTTCGGAAGAGTCAGGTACGTTAATAGTTAATAGCGTACTTCTTTTTCTTGCTTTCGTGGTATTCTTGCTAGTTACACTAGCCATCCTTACTGCGCTTCGATTGTGTGCGTACTGCTGCAATATTGTTAACGTGAGTCTTGTAAAACCTTCTTTTTACGTTTACTCTCGTGTTAAAAATCTGAACTCTTCTAGAGTTCCTGATCTTCTGGCGCTCTGTCACGTCTGCTACCATCGTAATTGCGAAGTCT
+
B>>C@DCDCBBB<CBCA@@DCBBBCCCAAAC9A;;:.9@;@195=>@?>;>=999582893739<@@AB@AA?D?BBCCB3BB=@;==5<<@>8>>>:@D?:;;BBC8;;BCCCCI@CCHAH@BBBA@;;;@CCDD@CBBBBBBBBBBBDCBBB?;;;>AA?A=BBBBBDBA@5;;;;;*:<B9;;;;;*;?@AG6;;B;;;B;;;4:>>>,>@=>?;ABBC?BBB@@@@<@;@AACCC>@@C@BBABC;;:BA@@BAAAAAAA9;0BB@@<@,000@:@;:;
@ATNG8:05086:01418
GATGTAGATATATGCACGCTCTACCAGAAGATCAGGAACTCTAGAAGAATTCAGATTTTTAACACGAGAGTAAACGTAAAAAGAAGGTTTTACAAGACTCACGTTAACAATATTGCAGCAGTACGCACACAATCGAAGCGCAGTAAGGATGGCTAGTGTAACTAGCAAGAATACCACGAAAGCAAGAAAAAGAAGTACGCTATTAACTATTAACGTACCTGTCTCTTCCGAAACGAATGAGTACTATAGACTATCTGAGACTACCATCGTAATTGCGAAGTCT
+
:<::;<<==<<<;;;666<A@??B?@@@@CBBDDC@E>@@@:98;4330428;877:9:$88==8BBCA?:9929=<:===+<<8<9ABC9CCC?BAAABAC;;5;;@?;?@@<@BBDBCBBBC;;;CBBB@CCBB?CBCBFCBB?B?B;;8;AA;<;BCADBBBBB?BB>BBB=??:99,898189999(7?;ABBBBBBBB?B?@A=>:=<A8;;B>BAAABAB?B>;;;0:881877899BBBAAABBBBAAABC@@?BBC?B??>@@?B9:;CC@A@;;
@ATNG8:05089:01421
GATGGTAGCGCGACGAGCGTAGACCCAGAAGATCAGGAACTCTAGAAGAATTCAGATTTTTAACATCGAGAGTAAACGTAAAAAGAAGGTTTTACAAGACTCACGTTAACAATATTGCAGCAGTACGCACACAATCGAAGCGCAGTAAGGATGGCTAGTGTAACTAGCAAGAATACCACGAAAGCAAGAAAAAGAAGTACGCTATTAACTATTAACGTACCTGTCTCTTCCGAAACGAATGAGTACAAGAGTACGATATGTCTACCATCGTAATTGCGAAGTCT
+
AA?@<?=B@@@@@CB=ACB>ABBBB8BCC@DA@;;<8<<??@995A>BA>A=??994DCC1B>B933:88;8;;;3;<33333$33,3,333&3771777779777,2+27277758:;>CCDCCCCCCCCCD?C???@AAAAAAAB=B?BBB@CCCCCBA@>ACCBBA?BB??>?798AAA:@>>989899(9A<A9:9>>BCB8;8;>>A6;5;@C;;:;CBBCCC@B?BCC>FBB????ACBBB?BBBBAAACCABABBBCA<@??>AE>D077>B:>>88
@ATNG8:05092:01410
GATGGTAGCTTGCTCTGACTCTCGTACTCATTCGTTTCGGAAGAGACAGGTACGTTAATAGTTAATAGCGTACTTCTTTTTCTTGCTTTCGTGGTATTCTTGCTAGTTACACTAGCCATCCTTACTGCGCTTCGATTGTGTGCGTACTGCTGCAATATTGTTAACGTGAGTCTTGTAAAACCTTCTTTTTACGTTTACTCTCGTGTTTAAAAATCTGAATTCTACTAGAGTTCCTGATCTTCTGGGCTGCGCTGATATGCGCTACCATCGTAATTGCGAAGTCT
+
@>@A?C=BDC<=BDBBBBAA<<<<>>=@96;;@;;;0:@=@?@@?BBCB=@@B<;9;=BB@@=@???@CCDAAB?BBCCC1BB977A<5=??@6:9?;??=@@???A=AAA???@@=///395;9>882586A>@@<786>@@A?>>>?>889=4988:>>5;6;;;??@??>5;;;:;-:9>:?>@@A/A@@BB8>>B;;;;;;BD:====,<//-2,20----57745549-/.;587799:929///<;877668//.8;5856::=<==@7;;AA>D@@@
@ATNG8:05056:01477
GATGGTAGTGTGTCTCTGAGAGTAGTACTCATTCGTTTCGGAAGAGACAGGTACGTTAATAGTTAATAGCGTACTTCTTTTTCTTGCTTTCGTGGTATTCTTGCTAGTTACACTAGCCATCCTTACTGTGCTTCGATTGTGTGCGTACTGCTGCAATATTGTTAACGTGAGTTTGTAAAACCTTCTTTTACGTTTACTCTCGTGTTAAAAATCTGAATTCTTCTAGAGTTCCTGATCTTCTGGGTGTATCAGCGAGTATCTACCATCGTAATTGCGAAGTCT
+
>@5;.4:==A>@55566<<666969BAA=ABD@C???<@BAG?BBBBBCC?CCCCC@CADDBB?B@CCGCCCCCC@A????1?C@BBEG=BB;;9;?B?CH@CBBC@A?BBCBBBAA=A@@=A@CEDAAA@A>ACGHABBCBBCCCCBCBBBBBC@CCC@CC@B>BA???;::.;;;;;-<4;<@?A?7?@BBB>C999DC?@>?49;;;*;;;;B@B@DHACBBCBBB@C@BCCCCC=B;;;/;@ABBCCCCBBAADCCDBB?B>??@A=@588BC@C>>>
@ATNG8:05058:01442
GATGGTAGTGCGTGGAGAGAGAGACCCAGAAGATCAGGAACTCTAGAAGAATTCAGATTTTTAACACGAGAGTAAACGTAAAAAGAAGGTTTTACAAGACTCACGTTAACAATATTGCAGCAGTACGCACACAATCGAAGCGCAGTAAGGACGGCTAGTGTAACTAGCAAGAATACCACGAAAGCAAGAAAAAGAAGTACGCTATTAACTATTAACGTACCTGTCTCTTCCGAAACGAATGAGTACGTGTGACGTACGTGAGCTACCATCGTAATTGCGAAGTCT
+
-8561=<<:::0//)/;;:<B@A955)5555:556;::>465;@@@A=?@9?<99793777'86:?:::::3338/7744444$44.406@@2<<@60///99<9646;CC:ABC?BBDA;;;ABBBCC<=;C?ACA@8;;BAAABBAF@C;;7;AAABABC@D:9:DE>AA@BA?8<<977)898<78777'394;;<888625+2+2555.5/55<44.5::;<55.358880833-4:9::B=777B@A???BBBABB>>>>A<A99999=A?CBAA=;;00
@ATNG8:05072:01477
TATGGTAGAGTATCATGTGTATCTCCAGAAGATCAGGAACTCTAGAAGAATTCAGATTTTTAACACGAGAGTAAACGTAAAAAGAAGGTTTTACAAGACTCACATTAACAATATTGCAGCAGTACGCACACAATCGAAGCGCAGTAAGGATGGCTAGTGTAACTAGCAAGAATACCACGAAAGCAAGAAAAAGAAGTACGCTATTAACTATTAACGTACCTGTCTCTTCCGAAACGAATGAGTACTACTCTCAGAGACACACTAACTCGAATCCTCTTAGTCT
+
/44=8<<=BBCBBDEBBAABBBCCCABBB@954;43-348833744.4<7=:=A<@A@A@0B=A;;6@@B@AAA:A>>>AAA+=B>B=@A@3@AA=A@@AGCCCC@D?@@=@A@?;;:BBBDDBBBCDDCBB>BAA@=@@@BBBBB?B?A00-0@>>009E?CBCAAA?@@;8::39::::,::9999777'3;6;:<<@=BBB?C?A=>@<@;>>CCC>AB@ACBB?C=@@C=A<;5;@>>@?::9A??==<<9888;<=7834<;=993775332+2:657
@ATNG8:05078:01477
GATGGTAGTACATGATAGACGACACCAGAAGATCAGGAACTCTAGAAGAATTCAGATTTTTAACACGAGAGTAAACGTAAAAAGAAGGTTTTACAAGACTCACGTTAACAATATTGCAGCAGTACGCACACAATCGAAGCGCAGTAAGGATGGCTAGTGTAACTAGCAAGAATACCACGAAAGCAAGAAAAAGAAGTACGCTATTAACTATTAACGTACCTGTCTCTTCCGAAACGAATGAGTACGTGTGCGACGTGTCTCCTACCATCGTAATTGCGAAGTCT
+
;<<A:A>CBBBBBBBBBBCB@@@?>8=<<8<B=6567;7;@?BCAA=AC<?<?A@ABCCC1A@AEFHDCCCCCC>CBCBCCC5CB=A6:::6;BB?CCCBBBC??=A@BE@DDC?AAACCCCBBBBBBDCCCACCBB?AA@@@AA@<A>B;::;CDCFCDB?BBBBCC?CC?BBB<>>877*9>>;@@@AA2AB?C9::BCCCC?B?BBBB<?<;BCCCACGAAACC?B@BBA<A@@=@@@CCBBBCB@@>ACCCCBCCBB>ABC?BBBBCC@C=AACC?BA@?
@ATNG8:05084:01477
GATGGTAGGACGAGCGTCTGAGAGGTACTCATTCGTTTCGGAAGAGACAGGTACGTTAATAGTTAATAGCGTACTTCTTTTTCTTGCTTTCGTGGTATTCTTGCTAGTTACACTAGCCTTCCTTACTGCGCTTCGATTGTGTGCGTACTGCTGCAATATTGTTAACGTGAGTCTTGTAAAACCTTCTTTTACGTTTACTCTCGTGTTAAAAATCTGAATTCTTCTAGAGTTCCTGATCTTCTGGCGCTCTGTCACGTCTGCTACCATCGTAATTGCGAAGTCT
+
=>>@?BCD>?@A@@BAABBCCBCE@CBBBCCC?A@?A<AA?B@BCBCCCC@CCCCC@C@CCDC@C?CCFCBBBDD?99999':=8@@BD=CBAB?BCFACC;;:BCDJ?CCCBBBBC@C@D?C?CCBBA@@C?CCCD?CBBBCBBBCBABBBBCC@CBC@CC@C>ABCCBBBDD@D::;;6;>E>;;;;.;CCDJ>ABICCBCBBB@BDDD5DCBCC@C@DD@CCCCCBB@B@BBBCCC<@>B>BBBCCCBBCCBBBCBBAABB@CCCBCC@C>BBBF@CC::
@ATNG8:05050:01508
GATGGTAGCACGACACGACGATGTGTACTCATTCGTTTCGGAAGAGACAGGTACGTTAATAGTTAATAGCGTACTTCTTTTTCTTGCTTTCGTGGTATTCTTGCTAGTTACACTAGCCATCCTTACTGCGCTTCGATTGTGTGCGTACTGCTGCAATATTGTTAACGTGAGTCTTGTAAAACCTTCTTTTTACGTTTACTCTCGTGTTAAAAATCTGAATTCTTCTAGAGTTCCTGATCTTCTGGGTCTCTCTCTCACGCACTACCATCGTAATTGCGAAGTCT
+
>;<@?B@AAAB;66DCCCI;6965@BBBBBCC?CBBB<BC?B>A@@CBDA?@@<..*.(.-881888:BCDDA@?;33333$386<A?@9;4437:875;</37<;7807@A@ABA?188;5;4;>>>===?;@>==9=>===<==>>>@BC???;898:8818=>>>=>>>BD7::???1=8<487867(6=666,59;<<:88//)----(--//;6=5:;8;CB?>?@<?=??<=//-/===6==>;;;@???@?;;;;;;>5;:77:959+//7<5::?@
@ATNG8:05052:01518
GATGTAGGCGTGTGAGAGTCTGCCCAGAAGATCAGGAACTCTAGAAGAATTCAGATTTTTAACACGAAGAGTAAACGTAAAAAGAAAGGTTTTAACAAGACTCACGTTAACAATATTGCAGCAGTACGCACACAATCGAAGCGCAGTAAAGGATGGCTAGTGTAACTAGCAAGAATACCACGAAGCAAGAAAAAGAAGTACGCTATTAACTATTAACGTACCTGTCTCTTCCGAAACGATGAGTACTGCGTCTCACTCTCGCCTACCATCGTAATTGCGAAGTCT
+
44444::7:@@@>?:;BA==A;;9)5<>@CC;;;B>A>@@@BABB@BB?C?AA;;;???)910:://)/::;;;5;887;;;)///*/6;>@00*/>(//8:374=>6A<AA;>==388A@@@BBC@===;;:B:;;881888:;;///)/)//?;??>>=@<99@999@A;9937>A8878C256=166666'66-677:>?8858<8<===5;5;;;;><??@@@>>;><@AD;899:>>=00/////529AAC@=>>??676C<;<7669)/)///938/52
@ATNG8:05059:01524
GATGGTAGTCTCAGATAGTCTATAGTACTCATTCGTTTCGGAAGAGACAGGTACGTTAATAGTTAATAGCGTACTTCTTTTTCTTGCTTTCGTGGTATTCTTGCTAGTTACACTAGCCATCCTTACTGCGCTTCGATTGTGTGCGTTCTGCTGCAATATTGTTAACGTGAGTCTTGTAAAACCTTCTTTTTACGCTTACTCTCGTGTTAAAAATCTGAATTCTTCTAGAGTTCCTGATCTTCTGGCTCTCGTAGACAGATACTACCATCGTAATTGCGAAGTCT
+
888?7<:?@DAABB;:;;CECCCBBBCCBBBC@A@@D=CC<@<A>B@>CCABBCBB>B>@>?@>B<@@C@;?;?@:9;;;;);@:@9<<4;<==9@@>@>C>99;D@A?ABBBCCCC@CBB?B?CCBBBBBC@CCDC?CBC@@@BC?::;AABAB@CBB>BA>A>ACBBBBBCB>A;;;;.;;@>@AAAA0ABBBC?BBHIICCDCC@DDGG5C;;;DAC?CF@CCBBB@A>@@CCCCCC@C@A?ADCBBCBBBBBCCDCBBBCD@CBBBDE@C7::BD?BBCC
@ATNG8:05066:01480
GATGGTAGTAGTACACTAGTCATACCAGAAGATCAGGAACTCTAGAAGAATTCAGATTTTTAACATTCGAGAGTAAACGATAAAAAGAAGGTTTTACAAGACTCACGTTTAACAATATTGCAGCAGTACGCACACAATTGAAGCGCAGTAAGGATGGCTAGTGTAACTAGCAAGAATACCACGAAAGCAAGAAAAAGAAGTACGCTATTAACTATTAACGTACCTGTCTCTTCCGAAACGAATGAGTACATAGATATACGTATAGCTACCATCGTAATTGCGAAGTCT
+
A@;;049B@@A@;<9;;;99955597=5905900/9)/)//55555.44.4.44444444$4.33849:::7;;;;(////////$//(31799+833,377799;787,33<<685537999?DDDCBCCCCBBB?C>@@@BBBBBBAA>B@DBA>ABBBBBAD?CCCCBB?AA=@AA499999+9>>;@@AAA2AB@????AAA::5;8=>>@6;6;?C@@?ABBBCCC?C?CCC>B??=?BBBBBCACCAAAAACCAAAA<??A>?;??AACC?C?BBBB@B>::
@ATNG8:05075:01506
GATGGTAGCTATACGTATATCTATGTACTCATTCTTTCGGAAGAGACAGGTACGTTAATAGTTAATAGCGTACTTCTTTTTCTTGCTTTCGTGGTTATTCTTGCTAGTTACACTAGCCATCCTTACTGCGCTTCGATTGTGTGCGTACTGCTGCAATATTGTTAACGTGAGTCTTGTAAAACCTTCTTTTTACGTTTAACTCTTCGTGTTTAAAAATCTGAATTCTTACTAGAGTTCCTGATCTTCTGGCTCTCGTAGACAGATACTACCATCGTAATTGCGAAGTCT
+
;;5:7<=CDEABBBB==CCBBBC:66669@AC>BBC=AA=@@@@@DDBB@AABCB@D@BBCC@C=@@ABADBBB@AAAAA2A><?999.8/0/)/)/838;:>BC<:94:@?A@BAA>@CC@E@A@@997==?AB@?<>>=>AA:;;=<>=:998185648:5:699<A><>>F<=7878+8(/*/;;;;,77777+/+/7<;6;;>888)9<<<*=888>9=9;;7:?BBBBBB<@;>>?A;;6;==:?B;;;AA>>=?AAA>>>>>A<@@??@;5;///99496::
@ATNG8:05078:01518
GATGGTAGAGAGAGCTCTCTCATCGTACTCATTCGTTTCGGAAGAGACAGGTACGTTAATAGTTAATAGCGTACTTCTTTTTCTTGCTTTCGTGGTATTCTTGCTTAGTTACACTAGCCATCCTTACTGCGCTTCGATTGTGTGCGTACTGCTGCAATATTGTTAACGTGAGTCTTGTAAAACCTTCTTTTTACGTTTACTCTCGTGTTAAAAATCTTGAATTCTTCTAGAGTTCCTGATCTTCTGGTGTCTGATCTGTATCACTACCATCGTAATTGCCGAAGTCT
+
;:::<A>@@@99555656<><<<=<<<666;<7;ADC>CF@D@BC<:://)//7//)/6>?>?8@8<???BBA?@;9:999$3717777,396919//(/6)///(/794:888A>996///5;666;885<<;=9;;078;::99778::A8667,---499095667AA==>=788AAA.>6=7::AAA/A@>>>9>ABBBBA;;;=A@A@/@;;7;B<A<@@<@CA;;;;;?;@A@;;;=???::::///::<@@==<===;;;5;::<<>17)//)/:5999>
@ATNG8:05080:01481
GATGGTAGTACATGATAGACGACACCAGAAGATCAGGAACTCTAGAAGAATTCAGATTTTTAACACGAGAGTAAACGTAAAAAGAAGGTTTTACAAGACTCACGTTAACAATATTGCAGCAGTACGCACACAATCGAAGCGCAGTAAGGATGGCTAGTGTAACTAGCAAGAATACCACGAAAGCAAGAAAAAGAAGTACGCTATTAACTATTAACGTACCTGTCTCTTCCGAAACGAATGAGTTACGTGTGCGACGTGTCTCCTACCATCGTAATTGCGAAGTCT
+
CCAB?BBB;;6>:69?>:@@AA@@B8@6:69@<9=;1905==>@@C@CC?A=@==::999$9<DCCCCIEGCCC=CDBBCBB5AB>D4;::-;BB>CCAAACC@@@AHDD@BBB@BBBCCBBBCBBBBDCCC@CCCC?BBB@CC998:?BBA?ACCCCBBC@CCCC@@>AA>ACC=AB:::59??>BCCCD3BB=A?>?BBCCC?B?BACD9978?BAB>BA@AACC@C?CCC=B;;8;BBCD@CCBBB>??AFCBBBBBBA>A>?>?BAACC@B?ABA@=A;;:
@ATNG8:05051:01566
GATGGTAGTACATGATAGACGACACCAGAAGATCAGGAACTCTAGAAGAATTCAGATTTTTAACACGAGAGTAAACGTAAAAAGAAGGTTTTACAAGACTCACGTTAACAATATTGCAGCAGTACGCACACAATCGAAGCACAGTAAGGATGGCTAGCGTAACTAGCAAGAATACCACGAAAGCAAGAAAAAGAAGTACGCTATTAACTATTAACGTACCTGTCTCTTCCGAAACGAATGAGTACCTCTCAGACGCTCGTCCTACCATCGTAATTGCGAAGTCT
+
BABB?BBCDDDBA@BBBBBBBCBBB9@9:66;:55515.5:99::=7;;7:838444444$55:@<BCCCCCCD>DD99999*;A=A>BBB9BCC@CCAAABB@@?@@CE@CCC@BBBCBBBCCCDBBBBBC@CCCD?BBCCCCCC@F@CCD@CBBCCCBC?BBBBCB@BC?BAA@CGA@?7>>?;?CFDD2DD?B9:9AAAAB?B@CEB?<?<??CBB>BCBBBBC@C@CCC=CCC@BBBBBDD?ABBBBB@?@CCCCCD?AAA@BA@AAA=A?BACC?CBAA
@ATNG8:05065:01534
GATGGTAGTCTCAGATAGTCTATAGTACTCATTCGTTTCGGAAGAGACAGGTACGTTAATAGTTAATAGCGTACTTCTTTTTCTTGTCTTTCTGTGGTATTCTTGCTAGTTACACTAGCCATCCTTACTGTGCTTCGATTGTGTGCGTACTGCTGCAATATTGTTAACGTGAGTCTTGTAAAACCTTCTTTTTACGTTTACTCTCGTGTTAAAAATCTGAATTCTTCTAGAGTTCCTGATCTTCTGGGATGTGTGCGCAGTGCCTACCATCGTAATTGCGAAGTCT
+
9>:9.5:<BA@@@@9956;99<=;;;<<65558455909<.5.6;;77//)//9//)/)4444.5.44;<<<<;;.44444$4=2900;>10//0:477:6:B?>;;>=A?@@@@BBBB>BBF?D?ICCCCCCD@CBBD?BCB@@@CA<000000<=:>00,9B9=4>59955<;@;9:;>@0?;A;@BBBB3BDBBB=BBBA@ABBCJADCDC0B;;;B@C?CB@CCCCCCE@C?BBBABBA<;;I=C;;;;CCBBAACCCCAECC@BBCCKK@CABCCC?CBAA
@ATNG8:05065:01574
GATGGTAGGCGTGTGAGAGTCTGCCCAGAAGATCAGGAACTCTAGAAGAATTCAGATTTTTAACACGAGAGTAAACGTAAAAAGAAGGTTTTACAAGACTCACGTTAACAATATTGCAGCAGTACGCACACAATCGAAGCGCAGTAAAGGATGGCTAGTGTAACTAGCAAGAATACCACGAAAGCAAAGAAAAAGAAGTACGCTATTAACTATTAACGTACCTGTCTCTTCCGAAACGATGAGTACCTCTCAGACGCTCGTCCTACCATCGTAATTGCGAAGTCT
+
@>?A8<<@<:;5965@AA@;55455)5>;7@CA@@@<@=BBDFEDC@;<6:8?==@??@@,=8;84485A;;:?2?===>==,//)/*000)0//)3333;:?<@9<6<>58889===>>>>A???B@888A<A>>>;??===?888-87<=@=@@??>BBA=@@>>BB@BB?BBB?A@:::*7775(5::<>.;808588;=552-505:::5:9@=886<@@B@@@@<@<@<<16000..8-//<:::9>===88778994;@@<@?BBBB?>>=>=A<@@88
@ATNG8:05074:01545
GATGGTAGCACGACACGACGATGTGTACTCATTCGTTTCGGAAGAGACAGGTACGTTTAATTAGTTAATAGCGTACTTACTTTTTCTTAGCTTTCGTGGTATTCTTGCTAGTTTACACTAGCCATCCTTACTGCGCTTCGATTGTGTGCGTACTGCTGCTATATTGTTAACGTGAAGTCTTGTAAAACCTTCTTTTTACGTTTAACTCTCGTGTTAAAATCTTGAATTCTTACTAGAGTTCCTGATCTTCTGGTCTACTACATGTACTCTACCATCGTAATTGCGAAGTCT
+
<;;CA@<A;>>;;;<>>>>@<<;<===<<<=BIABAF>AA?B=@999544.44787919)/)/77186:;?@?=?77,//6666'69(//888/84334933.3:;777;387(3;;788>:89??<B====;;888:=<=?;>>??B@@==>B>>>=888::;9;9296<=;77.5:;;158;;8+86A655>>>*;7688'2+222288<<<-555(5;8386)-(-6)--6788::5:3777:77/55516988899>>??AAAACBBB<?>>>==<B7;<==;@@>>
@ATNG8:05076:01551
GATGGTAGGCACTGCGCACACATCCCAGAAGATCAGGAACTCTAGAAGAATTCAGTTTTTTAATCACGAGAGTAAACGTAAAAAGAAGGTTTTACAAGACTCACGTTAACAATATTGCATCAGTACGCACACAATCGAAGCGCAGTAAGGATGGCTAGTGTAACTAGCAAGAATACCACGATAGCAAGAAAAATAAGTACGCTATTAACTATTGACGTACCTGTCTCTTCCGAAACGAATGAGTACATAGATATACGTATAGCTACCATCGTAATTGCGAAGTCT
+
99;><@;B?BAA<<:;;;;>?A;>?6;?C?<ABD;;495@<=@9667;;:>??@?A@???$9.33334===>=<<3:///777'//)-3;<;+;//)/7777;;;:8<8<A6;9>5:??BBCBCC???BBBBC?BABA=@@AAA????B=A??<?ABEBBBF>@?>===:<=4;;=188887:;>>:88888+;C?C@@A@@@CC@C@BA@A@EC@@@DE>AABBBAA8979AA;B??<??AAA???BBCC;;:::99;;;99::A<A;;;@?=A6;;?>9=>88
@ATNG8:05090:01542
GATGGTAGGAGACACGTCGCACACGTACTCATTCGTTTCGGAAGAGACAGGTACGTTAATTAGTTAATAGCGTACTTCTTTTTCTTAGCTTTCGTGGTATTCTTGCTAGTTACACTAGCCATCCTTACTGCGCTTCGATTGTGTGCGTACTGCTGCAATATTGTTAACGTGAGTCTTGTAAAACCTTCTTTTTACGTTTACTCTCGTGTTAAAAATCTGAATTCTTCTAGAGTTCCTGATCTTCTGGGTGCGCTACAGTCTCTCTACCATCGTAATTGCGAAGTCT
+
:;<<:>==9@@B;;6@ABACCCBBBBBBBCDC@CCDC>CF8;8;A@A??=:>@;9:;A:@0959286=:=@@AA88<88888)--(-----(/99<4:8;6:B>AABB>?;?CB899>>:===8=<88888??A:>>>>;?==::;:;;:::<9888,//;5;=6D9999///888699;@@-717+//999*666=>189=<9779998>BAB/>;::=4<4<>6999A>>>;>=AAAABA7;:>@8>>>???AA@@@>>>@@9992----660606>??;>==:
@ATNG8:05091:01547
GATGGTAGACACGTGTGCTCTCTCGTACTCATTCGTTTCGGAAGAGACAGGTATGTTAATAGTTAATAGCGTACTTCTTTTTCTTGCTTTCGTGGTATTTCTTGCTTAGTTACACTAGCCATCCTTACTGCGCTTCGATTGTGTGCGTACTGCTGCAATATTGTTAACGTGAGTCTTGTAAAACCTTCTTTTTACGTTTACTCTCGTGTTAAAAATCTTGAATTCTTCTAGAGTTCCTGATCTTCTGGATAGCGACGCGATATACTACCATCGTAATTGCGAAGTCT
+
:9:@00/BCBA:;59655==>;;;B;996@?;:CBBC=BB@B=A@A><<@*0/776176<4889?;=?A>AAA:0*/6888'//(////(/;;7/77//(/0)///(/9:58::=55354...49488?<:565;><=><@@@?<<<;:;;;AAC>=187:5;A;@<@@@@@???B:==>>>/>18188<<<*==;;;3;ABAAA==8807788(8:;5;A<@<@@=AAA>>=?;?5;;=???;;;;;==;;;;;===;;;?>===>=:=;666=7=///7=4=9//
@ATNG8:05091:01560
GATGGTAGCTCGCTGATGATATCTCCAGAAGATCAGGAACTCTAGAAGAATTCAGATTTTAACACGAGAGTAAACGTAAAAAGAAGGTTTTACAAGACTCACGTTAACGATATTGCAGCAGTACGCACACAATCGAAGCGCAGTAAGGATGGCTAGTGTAACTAGCAAGAATACCACGAAAGCAAGAAAAATAAGTACGCTATTAACTATTAACGTACCTGTCTCTTCCGAAACGAATGAGTACGAGAGAGCACACGTGTCTACCATCGTAATTGCGAAGTCT
+
<44;7;;>>BBCC;:;BBB;:;CAA=ABC@:9;B@@9@:>949=:<434045:=<8777*7,7>?AAAA773?63344444$44.5.555&5:;7<<<<><<;?5>;@@@000000???@BBA??>?A??;:>0/0<===@@???@D?BAA>@AAB???D?BAA?>>:>>9>;97:AAAD7>=?9;::::*:>:>>>==;;:>5;6;;:A=A8::BDD@BBCCCBB@B@AAA;@@@6::??@AB?@>CC@9:9@@<=>;;>=00,/879=@?A9:;9@=@@@?
@ATNG8:05093:01560
GATGGTAGATACTCGCTGATACACCCAGAAGATCAGGAACTCTAGAAGAATTCAGATTTTTAACACCGAGAGTAAACGTAAAAAGAAGGTTTTACAAGACTCACGTTAACAATATTGCAGCAGTACGCACACAATCGAAGCGCAGTAAGGATGGCTAGTGTAACTAGCAAGAATACCACGAAAGCAAGAAAAAGAAGTACGCTATTAACTATTAACGTACCTGTCTCTTCGAAACGAATGAGTACTATAGACTATCTGAGACTGCCAAGGCACACAGGGGATAG
+
8844.444;@@ACBBBBBBBBAAAA:A@A>900@00*/6767==<@9::<>9<<78////$/49//*/:88988818:<>>>>+6946:??@2CBB@BCECGEC@@=@<@@=@AB?BBBBCCCBCCCAABBCC?B;;;<@BAAA;99=D=@;;6;BBB@@@B?AABA?A??<9<<;9?=>==5000*0>>@@0@@=CA???B==7+-)----)-077AAB?BBAAA?@>??>C>B?@>999BBBA;=;000:::/55===555;:494:7<?==?7899-9<<@
@ATNG8:05095:01544
GATGGTAGGCGAGAGTGAGACGCAGTACTCATTCGTTTCGGAAGAGACAGGTACGTTAATAGTTAATAGCGTACTTCTTTTTCTTGCTTTCGTGGTATTCTTGCTAGTTACACTAGCCATCCTTACTGCGCTTCGATTGTGTGCGTACTGCTGCAATATTGTTAACGTGAGTCTTGTAAAACCTTCTTTTACGTTTACTCTCGTGTTAAAAATCTGAATTCTTCTAGAGTTCCTGATCTTCTGGGCTGCGCTGATATGCGCTACCATCGTAATTGCGAAGTCT
+
@@AB:BBE@BBBBBBBDCCCGGACACCCCDCC@BBCC>CB?C?;;<CCCH?BBBDD@C99;CB@D=??BDCBB@A??????.?@:AAA@8@@::699A>AC?:9:BCD=AAB?>>?=:?>><>=@@@;;;;>=B???===>BB@>>==?=><==>8;;;5;A=A=AAAA???@A8;;BBB5B5858:@@2==<<;,//<///9@==:=DEE/B;;;A<@<@A<@@AAAAA=A;>>>@:96688=18///@<<<@@@>>=>=???<>>AAAB<A9=;@>9>;;;
@ATNG8:05049:01614
GATGGTAGCGCGACGAGCGTAGACCCAGAAGATCAGGAACTCTAGAAGAATTCAGATTTTTAACACGAGAGTAAACGTAAAAAGAAGGTTTTACAAGACTCACGTTAACAATATTGCAGCAGTACGCACACAATCGAAGCGCAGTAAGGATGGCTAGTGTAACTAGCAAGAATACCACGAAAGCAAGAAAAAGAAGTACGCTATTAACTATTAACGTACCTGTCTCTTCCGAAACGAATGAGTACGATGAGATCTCGTGTGCTACCATCGTAATTGCGAAGTCT
+
?A=BADCCCCBBBCCCCCCDCBBBL?CCB@CBBCBB@B@BBDBAAC?CC?B>BA<;??@?2@?BBABBBCC988*8=9;;;;*;D>E=B@A9BBB>BCCCCCCCB?B?BB@BBB?BBBBDBCCCCCCBBBBB@EBBB?BBBDBBAB>C@C@?>?CBBBAAB?CCAABA?BB?BBB>AAAAA;AA@<@AAAA3AC?B>>>B@CAA<>;>?@D7:7<ABBB@B@A@ABB=?=@DD>CDC?BBBCDBAAACDBBBCBBAAA=>>>>@A=AAA?@@<A7@@CC@D@@?
@ATNG8:05057:01599
GATGGTAGCTCTGCTCTGACTCTCGTACTCATTCGTTTCGGAAGAGACAGGTACGTTAATAGTTAATAGCGTACTTCTTTTTCTTGCTTTCGTGGTATTCTTGCTAGTTACACTAGCCATCCTTACTGCGCTTCGATTGTGTGCGTACTGCTGCAATATTGTTAACGTGAGTCTTGTAAAACCTTCTTTTTACGTTTACTCTCGTGTTAAAAATCTGAATTCTTCTAGAGTTCCTGATCTTCTGGATATGAGTGACTCGTGCTACCATCGTAATTGCGAAGTCT
+
7777277>:?<@@AA@AB;<;BBCBCBBBBAA=A994,4;6<9=BBFMCD?BBC66168<@<A<A?<;5;5557:4////0$//)////)497:)///)/7277<AAB?BBCCCABA>ABBAD@ECBBAAAD@CEBB?CAAABBABB@A@DBB@@=ACE@BA@DAECB:;;BBC@CCBBC9B>B;AAA@A,@B;;;8;BBBBBDBBC@DEIF5DAAAA?B@CC@BCBCBBB@B@CCDDCC>A@F?ABCDDCCCCCBBBBAAACCDACBBBBB?B?BBBB?B@@@
@ATNG8:05058:01597
GATGGTAGAGTACAGTGTAGTAGACCAGAAGATCAGGAACTCTAGAAGAATTCAGATTTTTAACATCGAGAGTAAACGATAAAAAAGAAGGGTTTTTACAAAGACTCACGTTTAACAATATTGCAGCAGTACGCACACAATCGAAGCGCAGTAAGGATGACTAGTGTAACTAGCAAGAATACCACGAAAGCAAGAAAAAGAAGTACGCTATTAACTATTAACGTACCTGTCTCTTCCGAAACGAATGAGTACATAGATATACGTATAGCTACCATCGTAATTGCGAAGTCT
+
AA:@5:=?@;B@@=BBCCCCCCBBB?@<<5;;<996=B=@BB9:37-38496/////666'6177;;=88889;>366///////#//(//(3;;;'3333(3522225222'2+2235552666:<=BBCCDCCBABA?ABCC@CBBBBAA@?D?BBCCBBCCCBBB?BDBBBB@AA>ACC<?@999,7===ACCCC3BA>>;;;@@@@@;@;A???=B;@ACCE?BBBBBBB?B?BDD>CCC?AAABBBCAAACBBBBBBBCAB>@@@@@<A???BC?D=AABB?BAAA
@ATNG8:05069:01601
GATGGTAGATATATGCACGCTCTACCAGAAGATCAGGAACTCTAGAAGAATTCAGATTTTTAACATCGAGAGTAAACGATAAAAAGAAGGGTTTTACAAGACTCACGTTAACAATATTGCAGCAGTACGCACACAATCGAAGCGCAGTAAGGATGGCTAGTGTAACTAGCAAGAATACCACGAAAGCAAGAAAAAGAAGTACGCTATTAACTATTAACGTACCTGTCTCTTCCGAAACGAATGAGTACACATCGTCGTGTCTTGCTACCATCGTAATTGCGAAGTCT
+
>><B@BBCEBCBCCBCEAAADEDBB?BA@=@CB@A?<@<@BC98:?=??4>>??>A@===+<7B?88AA<8;;;;58///8888'66(33(333&222+225556222.5.55.22248888=CCCCCCBBAA998:BAC=@?CAB@@A?C@CCC?BCBCCCBB@BBCAAA@BF@AAA?BBBBB:>=>:<<==>1>C?A>?<>>>@@<@<@<<<8=:9:@BGAGBCCC@@=@?BCD>BBD?BBBBBBBBBBCBBBBBAAABB@BAAAD?BAAABE@B=AAAC@BBAB
@ATNG8:05084:01587
GATGGTAGAGTACAGTGTAGTAGACCAGAAGATCAGGAACTCTAGAAGAATTCAGATTTTTAACACGAGAGTAAACGTAAAAAGAAGGTTTTACAAGACTCACGTTAACAATATTGCAGCAGTACGCACACAATCGAAGCGCAGTAAGGATGGCTAGTGTAACTAGCAAGAATACCACGAAAGCAAGAAAAAGAAGTACGCTATTAACTATTAACGTACCTGTCTCTTCCGAAACGAATGAGTACGAGAGAGCACACGTGTCTACCATCGTAATTGCGAAGTCT
+
BAAB?BCCCDCCCAAACCECCCCCCACCD@BBB@@@:;79DBBCBC?BB?A>:::?>DCC3C=BBCCCCEBBBB:@A@@@@@0@A?B@CDD<CCCACCBBCDCCD?C@BB@BBC@BCCCCCB@BCCCCBABDADC998:@@@BBBC?B@BCC@CCAAACCC?CBBBBB?BA>AAA;??ABB=BAA=ABBBB3BD@B999C@?>A7:5;=>>5;7;BEBB?A@@@AAB=A>ACC>CCBAABBBBBBBBBCBAAAABBDBABBB@>>:>>>>CC@C<@@CF?B???
@ATNG8:05096:01588
GATGTAGACATATCGTACTCTCTGTACTCATTCGTTTCGGAAGAGACAGGTACGTTAATAGTTAATAGCGTACTTCTTTTTCTTGCTTTCGTGGTATTCTTGCTAGTTACACTAGCCATCCTTACTGCGCTTCGATTGTGTGCGTACTGCTGCAATATTGTTAACGTGAGTCTTGTAAAAACCTTCTTTTTACGTTTACTCTCGTGTTAAAAATCTGAATTCTTCTAGAGTTCCTGATCTTCTGGATATGAGTGACTCGTGCTACCATCGTAATTCGCGAAGTCT
+
8@99;=B??@CCBBBBCC<99@A@A@@@@@@?C;;;6;A?B?BBABACA<>>=00)/3889@5@7;<??=??8@><;===+8>8:99:,97933<8838@9=??C<=9=A@=><AA<A>@9>9>AA>>:::>AA@@<@A@?====<AB=::;>>5;;;5;@=@=@DD==>A==7<88888(9:@5;;BBB/@@AAA8==?;;;AAAB<AAAA/A878@;>;>@=AAABAAA<A<@?@AAD;>@A=A??<>>@<<>AA;;;>>>=>:@;;>>@=D7:;:>>=AA@@
@ATNG8:05049:01630
GATGGTAGTGTGTCTCTGAGAGTAGTACTCATTCGTTTCGGAAGAGACAGGTACGTTAATAGTTAATAGACGTACTTCTTTTTCTTGCTTTCGTGGTATTCTTGCTAGTTACACTAGCCATCCTTACTGCGCTTCGATTGTGTGCGTACTGCTGCAATATTGTTAACGTGTGTCTTGTAAAACCTTCTTTTTACGTTTACTCTCGTGTTAAAAATCTGAATTCTTCTAGAGTTCCTGATCTTCTGGACGACGCGCACTGACACTACCATCGTAATTGCGAAGTCT
+
?A<A:>@BBBCCBA:66?;<B=@@A@;99BBC?BCBB>BC?B@CCIBBBB8;;::A5@8@?;=./*00///9///<499;99(;<7;;CD9=;55.55:7==7<<><BC@BBCEGCCB@BBCAC@BD:;:;;;5;C;;8;;BBECBCBB@@@BABBADCD@CE@C;;;BB@AABC?BCBCC;B@B?@@@@@,?@?@@;@CBCFBBBCC5;<;<*<BBAB?A?ACAECCBDCD@C?BCCCBB?BCD@CC:;:AABBBBBBCEBBBBB?BBBBBC@C:;;BC@C;;;
@ATNG8:05052:01648
GAGGTAGTACATGATAGACGACACCAGAAGATCAGGAAACTCTAGAAGAATTCAGATTTTTAACACGAGAGTTAAACGTAAAAGAATGGTTTTACAAGACTCACGTTTAACAATATTGCAGCAGTACGCACACAATCGAAGCGCAGTAAGGATGGCTAGTGTAACTAGCAAGAATACCACGAAAGCAAGAAAAAGAAGTACGCTATTAACTATTAACGTACCTGTCTCTTCCGAAACGAATGAGTACTGCGTCTCACTCTCGCCTACCATCGATTCGAGGAAGTCT
+
///7<<;A>@@@>>@94:::44;;.55<7:;<@:5.55)59<::9@54438634666@@@+;7;;;999>00*0=/8-.---&-8(--8888,886(-----//444)43996<54055:9>A<<<@9:9@ABBACICD@BBCCCDDD@H@CBC7;;A@A;;:?BBBBBB?BC<???;:88>?5888333333$3733333;;<=B>B7BCAA>A?>=CAA=BBBABAB=@6000+000+0:8;?A?@B??ABCHCDCCCBBB@@A@@BBBBCC@CBCB@C?BBBB
@ATNG8:05057:01631
GATGGTAGCTATACGTATATCTATGTACTCATTCGTTTCGGAAGAGACAGGTACGTTAATAGTTAATAGCGTACTTCTTTTTCTTGCTTTCGTGGTATTCTTGCTAGTTACACTAGCCATCCTTACTGCGCTTCGATTGTGTGCGTACTGCTGCAATATTGTTAACGTGAGTCTTGTAAAACCTTCTTTTTACGTTTACTCTCGTGTTAAAAATCTGAATTCTTCTAGAGTTCCTGATCTTCTGGAGATACACATGATACTCTACCATCGTAATTGCGAAGTCT
+
?@;B@BBBBCCCBBBBCCCCCCCBCB@@BCCC?CCCC>CD@D?CCCCCBD?BDBCC?B?BBBD@C?AAAAAAACC?BBBBB3BB?BBAC;BCAA>@AB>A@<A@@ABB=AABABBCD=@>A;?<@BB>>;;;=C@@@:>>?@==>??@@AA@=>>:<<?>;;7:>AAA???B@@<@@@@@3@:=:>@BCB/A@>==7=@@>>>?@??<@AAB/A??@A<@;??=AB@@@@@<@<@@@AAA7<<A;===>>??A>>>A???@@@AA<@>?@>@=A6::AA=A@>?
@ATNG8:05061:01655
GATGGTAGTGATACAGATCAGACACAGAAGATCAGGAACTCTAGAAGAATTCAGATTTTTAACACGAGAGTAAACGTAAAAAGAAGGTTTTACAAGACTCACGTTAACAATATTGCAGCAGTACGCACACAATCGAAGCGCAGTAAGGATGGCTAGTGTAACTAGCAAGAATACCACGAAAGCAAGAAAAAGAAGTACGCTATTAACTATTAACGTACCTGTCTCTTCCGAAACGAATGAGTACTATGTAGAGCTCTATACTACCATCGTAATTGCGAAGTCT
+
>A@B>BB@BBABAABBCCBCCCCCBBCA75:@9;95:3:??::8B<@@<?5:933399;+:6:B:@A@CA@AA8?:;4444$44.4.555&5@=9@BBB;<;;;7;>BA@DFD?BBBCCCBBBBCCCCCCE@BBBB?BBAABCBB?B@D;;;;BDBCBAA?BBBCDD?BB?AAA:???AA9@??:?@@@@/@@;@@@@AA>?><>=@@??:=:=ABBB@C<;<CCC?A>:::/:@@=ABBCCDBBBBBBBBBCBDA==?====A=>>>>=<8<5??BBAC@A@
@ATNG8:05091:01670
GATGGTAGTGCGTGAGAGAGAGACCCAGAAGATCAGGAACTCTAGAAGAATTCAGATTTTTAACACGAGAGTAAACGTAAAAAGAAGGTTTTACAAGACTCACGTTAACAATATTGCAGCAGTACGCACACAATCGAAGCGCAGTAAGGATGGCTAGTGTAACTAGCAAGAATACCACGAAAGCAAGAAAAAGAAGTACGCTATTAACTATTAACGTACCTGTCTCTTCCGAAACGAATGAGTACTATAGACTATCTGAGACTACCATCGTAATTGCGAAGTCT
+
?@?B?CBA@ABA595;;;;BBB;;;)5@<7<@;5555:39<<:;5<8<<8<?::874===+=8BB=BB=CCBBF=AABCGGE5BB>A<AAA9@CC?@AAACCBBBAC@BDACBB@BBBBB@@@CCCCEDCCC@CBBB=A@@?@BAB>B?B:;:;CBBCBACACCCBBB?AA=ACC<??BAA8??@<@@@@A2AB?BBCCCCCB>;><@@BF7;7;>BAB?BBBBBBB?B@CBB>B??=????GBBAAACCCAAACCCCBBBECBB?BBBBBB?B?BBCC@CB@@
@ATNG8:05049:01684
GATGGTAGCTCTGCTCTGACTCTCGTACTCATTCGTTTCGGAAGAGACAGGTACGTTAATAGTTAATAGCGTACTTCTTTTTCTTGCTTTCGTGGTATTCTTGCTAGTTACACTAGCCATCCTTACTGCGCTTCGATTGTGTGCGTACTGCTGCAATATTGTTAACGTGAGTCTTGTAAAACCTTCTTTTTACGTTTACTCTCGTGTTAAAAATCTGAATTCTTCTAGAGTTCCTGATCTTCTGGTGTCTGATCTGTATCACTACCATCGTAATTGCGAAGTCT
+
:4:;;>DED@<@D@@BAAA;B@B?@@AAACBB?AAAA<AB?B@@@ACDCB@BCBBA@D@BCEB?C@AAACBBCCC@CBBCB0AA<A?@@6@>;:295;5;>166=;:;26699BBBB@BAB?CAKGCCCCBC>A@CB?CCBCCCBBBBBBBBBBB?BBC?CCAE@BBD;;;BBA>@;;;;-:<C9A@@@A,@@;;;8;@@@DBB@=A9@=@=,<<000+0+00:@BDCD;;7;4;9999@<@@@;@AA@@BACCCCCCGGCC;;;@D;;;;B?C@CBCKFDB;;
@ATNG8:05051:01701
GATGGTAGAGTATCATGTGTATCTCCAGAAGATCAGGAACTCTAGAAGAATTCAGATTTTTAACACGAGAGTAAACGTAATAAGAAGGTTTTACAAGACTCACGTTAACAATATTGCAGCAGTACGCACACAATCGAAGCGCAGTAAGGATGGCTAGTGTAACTAGCAAGAATACTACGAAAGCAAGAAAAAGAAGTACGCTATTAACTATTAACGTACCTGTCTCTTCCGAAACGAATGAGTACGAGAGAGCACACGTGTCTACCATCGTAATTGCGAAGTCT
+
44::5:;CCGCCC?A;;;<:9959<)///)/:::>C?C@CCAAACD@CC=C?BCCCCCDD1B?BBCFDCCCCBC>BBBCBFD@CC@B?BBB8@@C?CC@A@CC@@>@@FD@CAB>BCCCDCCCCCCCCD@@B?CCBB?BBAB@AAB?C@CBB?AACCCCAC?CCCAA@?BD@AAA@@?BBD;@@A@BAAAA1??>ABB>@@AAC:>:=@>>9=:=@CCC@CFCCBBB=@=@AD=ABB?BBBBBBAC998@@@@ABBBBADCBBBC?CABABB@C=BACB?B;;:
@ATNG8:05063:01680
GATGGTAGTACATGATAGACGACACCAGAAGATCAGGAACTCTAGAAGAATTCAGATTTTTAACACGAGAGTAAACGTAAAAAGAAGGTTTTCAAGACTCACGTTAACAATATTGCAGCAGTACGCACACAATCGAAGCGCAGTAAGGATGGCTAGTGTAACTAGCAAGAATACCACGAAAGCAAGAAAAAGAAGTACGCTATTAACTATTAACGTACCTGTCTCTTCCTAAACGAATGAGTACGATGAGAGAGCTCTCTCTACCATCGTAATTGCGAAGTCT
+
DDBB?CDEBBBB;;6@>:>C@@@AB=BBC?AA<00/4949<<AAAB?@@;><895<<<<<*<8<BBBHGHGBAB=BCCCCCC2CD?C@CCC;CCACBAABBBBB?C?BD@DCC?BBCCBBBACCCDDCBCC@CCCC?B@@@AAAC@D@H::;:CCCBBBD@DDDBAB@BB>BB@588=;;3<<<9<>>@@2@A>B9::BBBAB?B?BAAB7818?CBB?BBBBBCC@B@CCB=CCCABBBBBBBBCBBBBBBCBBB>>>BB@@A?BBB@CC@B?BBBB?B@::
@ATNG8:05065:01717
GATGGTAGATACTCGCTGATACACCCAGAAGATCAGGAACTCTAGAAGAATTCAGATTTTTAACACGAGAGTAAACGTAAAAAGAAGGTTTTACAAGACTCACGTTAACAATATTGCAGCAGTACGCACACAATCGAAGCGCAGTAAGGATGGCTAGTGTAACTAGCAAGAATACCACGAAAGCAAGAAAAAGAAGTACGCTATTAACTATTAACGTACCTGTCTCTTCCGAAACGAATGAGTACTATAGACTATCTGAGACTACCATCGTAATTGCGAAGTCT
+
::<A=ABBBBBBBBCBBCCJCCBCD?ECD?@@@A@@<@=BCA::9C?CB@B?AA@??CFC2B?AAAABBB???F??>ADHEG5DC?C@CBB7BBB>AABCFCCDC=@=@B?BBC@CCAABDCDDBCCCDCCC@CC@@<@?@@CDBB?CAC@@>ACCCBABC?CCCBBB?BB?BBB?AA:::,787588999(8A?BBBBDCB>=:=;?>BB:>:=ACBC@BBBBBCC?B?BBC>BBB@B>??CBBBAABBBCBBBCCCAAACCCC?AAAAAA?C?CCBC?B@@?
@ATNG8:05068:01727
GATGGTAGTGATACAGATCAGACACCAGAAGATCAGGAACTCTAGAAGAATTCAGATTTTTAACACGAGAGTAAACGTAAAAAGAAGGTTTTACAAGACTCACGTTAACAATATTGCAGCAGTACGCACACAATCGAAGCGCAGTAAGGATGGCTAGTGTAACTAGCAAGAATACCACGAAAGCAAGAAAAAGAAGTACGCTATTAACTATTAACGTACCTGTCTCTTCCGAAACGAATGAGTACCTCTCAGACGCTCGTCCTACCATCGTAATTGCGAAGTCT
+
BBBB?BCCCCDBDBCDDCCBBBBA@<?@B=C@AA@@;><?@A@@@EGBA?A?999?8??=+=7BBA>>=C@@@@5=00/777'793:29:>.?BC@CBAAAAA::8;?@AAFDE?BBBCCBBBCCCDECCBC?CCCC@BA@>@@9:6;?CAA@BA@ACDCC?BBCBBB@AA>ACC=A@??>59:9;?CEFD2BB?B???BBBBB?@;@ACC:>:>ACCC@CCBBBCD>@<ACD>CBC?CCCCCCC?ABBBB@@ACCDBBBB?AAA<???@CC@C?BBBC?CAAA
@ATNG8:05088:01699
GATGGTAGACATATCGTACTCTCTGTACTCATTCGTTTCGGAAGAGACAGGTACGTTGCTAGTTAATAGCGTACTTCTTTTTCTTGCTTTCGTGGTATTCTTGCTAGTTACACTAGCCATCCTTACTGCGCTTCGATTGTGTGCGTACTGCTGCAATATTGTTAACGTGAGTCTTGTAAAACCTTCTTTTTACGTTTACTCTCGTGTTAAAAATCTGAATTCTTCTAGAGTTCCTGATCTTCTGGCTCTCGTAGACAGATACTACCATCGAGGTTGTAAAGTCT
+
ABBB@CBBBBB@ABCCBCCJDBBBBBBBBBCD@CAAA<@@=@?DCCBCBC?BCBCB<??AA??>A?BBBDCBABC>;;:;:*<<5;AA@8@C@@=@C@=AB8;;;EID@CBCBBBBD@CCC@C@CDCCCCBB@BCDD?B@@@CCCCCCCCBCCCC@CCC@BB?C?BBBCCBBBB@CCCCC:B@D?@@@@?,>?@@@<ABBBBCA@@@5;;;;*;AAAB>B>BC?CCCCBBB@B@CCBCBA=@:949A@@BBABECCCCCCCBCCB@CCCCBA=@7;:;A<AB@@
@ATNG8:05054:01749
GATGGTAGTGCGTGAGAGAGAGACCCAGAAGATCAGGAACTCTAGAGAATTCAGATTTTTAACACGAGAGTAAACGTAAAAAGAAGGTTTTACAAGACTCACGTTAACAATATTGCAGCAGTACGCACACAATCGAAGCGCAGTAAGGATGGCTAGTGTAACTAGCAAGAATACCACGAAAGCAAGAAAAAGAAGTACGCTATTAACTATTAACGTACCTGTCTCTTCCGAAACGAATGAGTACTGTATCTATGTGTGCGCTACCATCGTAATTGCGAAGTCT
+
888=+//><:;;666>>@=CCC;:5)5997;:99993934//77///:5:6/85:::::+:6<@=88==;9::288:<<<<+=@;A;@@@/@BC?::6@BA@::2:=??9@@@:>A@@?@@BBABACCDBB>A@:;6;AA@AAAA=B=B;;6:B:9;:::?C:80==:00*/9939=;;;1833,3=>?A1BB>BBB>@?BB>1818755177<8@?A?@??>B=?9@9>@@9?@C>BBBBBBBC???ABA9::BA=????>@B?B@@ACC>=3;;AA=@@@@
@ATNG8:05059:01738
GATGGTAGACACGTGTGCTCTCTCGTACTCATTCGTTTCGGAAGAGACAGGTACGTTAATAGTTAATAGCGTACTTCTTTTTCTTGCTTTCGTGGTATTCTTGCTAGTTACACTAGCCATCCTTACTGCGCTTCGATTGTTTGCGTACTGCTGCAATATTGTTAACGTGATTCTTGTAAAACCTTCTTTTTACGTTTACTCTCGTGTTAAAAATCTGAATTCTTCTAGAGTTCCTGATCTTCTGGACGACGCGCACTGACACTACCATCGTAATTGCGAAGTCT
+
AABB@CBBBCBABBBCACBCAAAECBBBA@AC@CDDD>CC?C?ABCABAD>@@AAB?B=A??B?C@DBBABDBBB?AA@@@.@@8A???7???D?B9949@39973::4:BB>>>>D=@>?;A<A???>>>?=AAAA8<=D9@>:::?AAAA=::5:?A<AA;A=C>>=CC=BC;<<<=<2=;@;>>>>>/=@@@A8ADDAA?@>@A49:9:+:778B=A=AC<AACAACA=A=?@@A>=:<>>:>>566;:@AA;;;@@@:;;?<?AADAA<A8;;@?;>@::
@ATNG8:05068:01743
GATGGTAGGCACTGCGCACACATCCCAGAAGATTAGGAACTCTAGAAGAATTCAGATTTTTAACACGAGAGTAAACGTAAAAAGAAGGTTTTAACAAGACTCACGTTAACAATATTGCAGCAGTACGCACACAATCGAAGCGCAGTAAAGGATGGCTAGTGTAACTAGCAAGAATACCACGAAAGCTAGAAAAAGAAGTACGCTATTAAATATTAACGTACCTGTCTCTTCCGAAACGATGTAGCTAACGTGTGACGTACGTGAGCTACCATCGTAATTGCGAAGTCT
+
::;C@CBC?BB?@A<@AB:;;CC>>7BAC=ABB:;99C8996<<@B>BC@C@CB@;;;;;';;?@A@@?@995<3::88889'9<6;3999*8137273339;;::6<8==7?>@4:8;:===@;;::@>>>?;?:;::::99<;6771849:B@CC::9AABA???BBB@BB?BBA>@>:99)7;773ABBA1=955//.9;AAB<AA388>4:199:9917<;7;;9,3/38919-,,,,,,,,-0577663333333333:====>78///>>*/).86606B=>
@ATNG8:05079:01756
GATGGTAGGACGAGCGTCTGAGAGGTACTATTCGTTCGGAAGAGACAGGTACGTTAATAGTTAATAGCGTACTTCTTTTTCTTGCTTTCGTGGTATTCTTGCTAGTTACACCAGCCATCCTTACTGCGCTTCGATTGTGTGCGTACTGCTGCAATATTGTTAACGTGAGTCTTGTAAAACCTTCTTTTTACGTTTACTCTCGCGTTTAAAAATCTGAATTCTTCTAGAGTTCCTGATCTTCTGGGTCTACGCTCGTCGCGCTACCATCGTAATTGCGAAGTCT
+
889>8=@@=@ABABB@966@@BBB@CIEBBB;;;A>BB=@;@@;;9BC?BCDCC@C@CLBB?C>@@CB????@<@@@@@.977AA@B8>@??<??C?BB@BBB????A@A@>AAA>??A>B?:99>=9;;5;9;;6=>=>AA==888?=>>6616>@///9@7==A@>89/=7:////'/(.055666(33775-5557;;77...'.888$..6672727;158::965,2,2:;;7805=>A9<275;;A???@::;>;;;A=888>==8=9=>@B<@><;
@ATNG8:05082:01738
GATGGTAGACATATCGTACTCTCTGTACTCATTCGTTTCGGAAGTAGACAGGTACGTTAATAGTTAATAGCGTACTTCTTTTTCTTGCTTTCGTTGGTATTCTTGCTAGTTACACTAGCCTATCCTTACTGCGCTTCGATTGTGTGCGTACTGCTGCAATATTGTTAACGTGAGTCTTGTAAAACCTTCTTTTTACGTTTACTCTCGTGTTAAAAATCTGAATTCTTCTAGAGTTCCTGATCTTCTGGGCAGTCTCTCACACGCCTACCATCGTAATTGCGAAGTCT
+
;;5;69@@AA@@@BAB@DKCBBB=<::4549989:<;88:1:5//////9;7=8::B:93977717,338;888;;6:==<=+;;652..'.--(-(---(/83977522-25553377)..58593977...56355592222888522.5562---(,,-(--(.2668222988272222&227.25222$2788<.777///66-/)/888)78<;73769>;?AAB>>><?=@@@@?>:=<;<4====;;;?>>@@AAA:;;;=A@@>==8=8<=;7266--
@ATNG8:05084:01774
GATGGTAGGCGACATACATACGCGCCAGAAGATCAGGAACTCTAGAAGAATTCAGATTTTTAACACGAGAGTAAACGTAAAAAGAAGGTTTTACAAGACTCACGTTAACAATATTGCAGCAGTACGCACACAATCGAAGCGCAGTAAGGATGGCTAGTGTAACTAGCAAGAATACCACGAAAGCAAGAAAAAGAAGTACGCTATTAACTATTAACGTACCTGTCTCTTCCGAAACGAATGAGTACAGAGAGTACGATATGTCTACCATCGTAATTGCGAAGTCT
+
@>:@>B?A>B@;;BCCCCCCCCCCDADGF@CCCCBB>B>BACBBAC@CE@B?BBCAAABB5BADDCCCCCCCCB=@@=>===,>@;B>BBB:BCC?CGBBACC;::;?AA@CAA?BCCBCFBBBBCCCCCCC@CCBB@BCCBDBBB@C@CCCBCBBBCCBC@BBCAAA?CF?BBB>AACCD>BBB@BBBBB3BA?A898@BBBB?B@BB??:>8<>D;;:;BABCCC@C?BBC=CCD@AAAABBBBBBBBBBAAABAAABBBBBC@BBBBB>9>178??;?B;;
@ATNG8:05085:01772
GATGGTAGTGTCATATGAGAGTGTGTACTCATTCGTTTCGGAAGAGACAGGTACGTTAATAGTTAATAGCGTACTTCTTTTTCTTGCTTTCGTGGTTATTCTTGCTAGTTACACTAGCCATCCTTACTGCGCTTCGATTGTGTGCGTACTGCTGCAATATTGTTAACGTGAGTCTTGTAAAACCTTCTTTTTACGTTTACTCTCGTGTTAAAAATCTGAATTCTTCTAGAGTTCCTGATCTTCTGGAGATATCATCAGCGAGCTACCATCGTAATTGCGAAGTCT
+
8844.49:;;6@@D?>><;;A;@<<=>=>;;;:///;177)/)/;;9:=>8<;@95.5.5;::7<15597/////)/::::*9:)4444)4444.405;9=@<==?==><@==@=B96159<496;;>;=666<@@@>:>??966@@>>>><9///)///5;;)/,59:;;4444.4////&/)/)/::::$//444)599;;;////)/;;;*///;;.5.5559999955.46<:<=;;5444.5;;566;;=>@=?>>666554955/;;5;,////5/566
@ATNG8:05090:01732
GATGGTAGTGTCAGTGCGCGTCGTCCAGAAGATCAGGAACTCTAGAAGAATTCAGATTTTTAACACGAGAGTAAACGTAAAAAGAAGGTTTTACAAGACTCACTTTAACAATATTGCAGCAGTACGCACACAATCGAAGCGCAGTAAGGATGGCTAGTGTAACTAGCAAGAATACCACGAAAGCAAGAAAAAGAAGTACGCTATTAACTATTAACGTACCTGTCTCTTCCGAAACGAATGAGTACTGTATCTATGTGTGCGCTACCATCGTAATTGCGAAGTCT
+
=99439:<@@@@@;;6>?>>BBBBB?;;575////7)/)/7;9444.4/)/3////:;;;+;88<<ABAAA@@@899;;;;;*;@=@5;;;-:BB?BBACABABC=B?BB@BBDACCCCBACEBBBA@??9959ABB>ABDCCB@@>??@?@8::@?AA::99CCCCD?::3::939?0//(//-(-----$--(/9889:998.5/5;<;:?:==>>A=@@A@B==8=:=<<.8::4:=>?888CCAA@CB@=??A@@?????B?AAACCC@B9;;AB?BA??
@ATNG8:05051:01804
GATGGTAGTCTCAGATAGTCTATAGTACTCATTCGTTTCGGAAGAGACAGGTACGTTAATAGTTTAATAGCGTACTTCTTTTTCTTGCTTTCTGTGGTATTCTTGCTAGTTACACTAGCCATCCTTACTGCGCTTCGATTGTGTGCGTACTGCTGCAATTTGTTAACGTGAGTCTTGTAAAACCTTCTTTTTACGTTTACTCTCGTGTTAAAAATCTGAATTCTTCTAGAAGTTCCTGCTTCTGGCTCTCGTAGACAGATACTACCATCGTAATTGCGAAGTCT
+
8<49.49:99:<555999566<=?=>?=665<84495,5:.5.6<<56695;965;:>39:944(55><?@;<=<;.44949':;44/9:1/////38:<7<A348=;=?>CBBBCC;;9;@C?C@EKBBBB@@<@;;;?BCBCFCCBBBBBCBBED>BB=BC<@=@AAA@@@;;5;:?>A4B@E>@?DDD1A?ADD>DBBBBAA?@D?BCBB3B???B;>;>B>AABA@<@A>@=AB@A>AA>8>?@?@DC@@@B;;;CCAAAA=@;:9@@8<-00<<;><@@
@ATNG8:05051:01811
GATGGTAGAGAGAGCTCTCTCATCGTACTCATTCGTTTCGGAAGAGACAGGTTACGTTAATAGTTAATAGCGTACTTCTTTTTCTTGCTTTCGTGGTATTTCTTGCTTAGTTACATCTAGCCATTCCTTACTGCGCTTCGATTGTCGTGCGTACTGCTGCAATATTGTTAACGTGAGTCTTGTAAAACCTTCTTTTTACGTTTACTCTCGTGTTAAAATCTTGAATTCTTCTAGAGTTCCTGATCTTCTGGTGAGATATGCATGATGCTACCATGTAATTGCAAGGTC
+
:::::>>?@@@@@BB996;;;9555<<<=@CD?CBAA=@@<A<BA@BA>>.4.44::5:788;82828888;783:6;;;;9$33,3777.788:-//55(--(---388808;///>/..222,2264;>?5625;9==?A75522522222255::;::3779388/52555=:<=?@05/==;-938-//>>>+555<>498857<5755+255'255+5:2728=3;<<<<<>:><===D;;5;;>9===<:///===>>>;;;A??:>:66616),,,),),2
@ATNG8:05056:01804
GATGGTAGGCGTGTGAGAGTCTGCCCAGAAGATCAGGAACTCTAGAAGAATTCAGATTTTTAACACGAGAGTAAACGTAAAAAGAAAGGTTTTAACAAGACTCACGTTAACAATATTGCAGCAGTACGCACACAATCGAAGCGCAGTAAAGGATGGCTAGTGTAACTAGCAAGAATACCACGAAAGCAAAGAAAAAGAAGTACGCTATTAACTATTAACGTAACCTGTCTCTTCCGAAACGAATGAGTACGATGAGAGAGCTCTCTCTACCATCGTAATTGCGAAGTCTT
+
>==B@CBC<@@>@;A@BBB@@@;;;05BB=>A<<;@;>;@AA@@>A699498B?<=<@@@)0+0:6/7333777.8:;;;;9'373(38<>>(8/7927;;:/0///(/.35/5897=A;;;@@A?>=<<;::@;@?::6::;?>>>>D1818;A<???==;;969998BC=??:89717=778)5552'25222$260222597/..)/)/;;95>666//(/3889899</7.5::3:?@<>??>78777578@8888:99<99;;57175766:4949866496--(
@ATNG8:05059:01806
GATGGTAGCTCGCTGATGATATCTCCAGAAGATCAGGAACTCTAGAAGAATTCAGATTTTTAACACGAGAGTAAACGTAAAAAGAAGGTTTTACAAGACTCACGTTAACAATATTGCAGCAGTACGCACACAATCGAAGCGCAGTAAGGATGGCTAGTGTAACTAGCAAGAATACCACGAAAGCAAGAAAATGAAGTACGCTATTAACTATTAACGTACCTGTCTCTTCCGAAACGAATGAGTACACACTCTCATATGACACTACCATCGTAATTGCGAAGTCT
+
<;;B@BCECGECC;;9CBBBCBBBB?BDEACCCA@A@C?BGF@@@B@CB@B@@?;:9EDC3C?BBABBBBBBBE>AABBBAA0@A=@>CBC;BCDAAABCBBBBB@B@BC@CDD>A?BCBBBBDEEDDDBCC=CBBB?A???BBBB=A?B::;;BBBCCCC@BBBCBB??>:>DC>@A9::,7;;88899+8?@=BBBECCAA@AF@BBCB@C?BCCBB@ABBBBAA=@=@AA=BGF?BBBBABABCDBBBB>??>>BCCBBBBA?AAA?@@@C>BBCB?CBCC
@ATNG8:05066:01828
GATGGTAGCTCACGTACGTCACACGTACTCATTCGTTTCGGAAGAGACAGGTACGTTAATAGTTAATAGCGTACTTCTTTTTCTTGCTTTTCGTGGTATTCTTGCTAGTTACACTAGCCATCCTTACTGCGCTTCGATTGTGTGCGTACTGCTGCAATATTGTTAACGTGAGTCTTGTAAAACCTTCTTTTTACGTTTACTCTCGTGTTAAAAATCTTGAATTCTTCTAGAGTTCCTGATCTTCTGGCTCTCGTAGACAGATACTACCATCGTAATTGCGAAGTCT
+
>>:?:>BCB@A@996<;;;A@@CCCCCCCBCCAAAAJ@CC@C@CBBBBA@=@BB@@=@<@BA@>A?AACCCCBBB;99999'9>5;3333&3;9:7;??<=@:@00/9:7;=>>>???>8>><@>A@@?;:;@<@BAA=???@@AAAA>>>A===<58789>>:?=>==@@===@:=9=;<.<+/+/:<;<,<:;:=2>>A>>=@@>>:=DKD/A8868A<A<AA<ABB;;:E=A<>>?A??;>997<>/--99---;@==AAA@??;;:;>@@=B:==??<@AA=
@ATNG8:05068:01827
GATGGTAGCTCGCTGATGATATCTCCAGAAGATCAGGAACTCTAGAAGAATTCAGATTTTTAACACGAGAGTAAACGTAAAAAGAAGGTTTTACAAGACTCACGTTAACAATATTGCAGCAGTACGCACACAATCGAAGCGCAGTAAGGATGGCTAGTGTAACTAGCAAGAATACCACGAAAGCAAGAAAAATAAGTACGCTATTAACTATTAACGTACCTGTCTCTTCCGAAACGAATGAGTACTACTCTCAGAGACACACTACCATCGTAATTGCGAAGTCT
+
9:5@8<<>CC@CD;;6BBBBC<<<A?BCEACCC@@A7;5;AAAAAC@BC?B@@?@A?CBC3C?CBB????<?@@;??@BCCC+BA;?4;;;-;AC?;;;CCDCEGAG@BB@BCG@A@CBCCCCCCCCCCCBB@BCBB?BCCACCCB?B@BAB>BEBCCCBB?ABBEA@>AB@BBC?BA::9,7<<:@BBBB3BC@BABABCAAB3838=>>5;6;ABBB>BBABCCB?B?CBB>BBB?CBBCCAABCCBBBBBBBAAABBBB@AA=CCCA@@<@<CCCC@CB99
@ATNG8:05072:01814
GATGGTAGTATATCGCGTCGCTATCCAGAAGATCAGGAACTCTAGAAGAATTCAGATTTTTAACACGAGAGTAAACGTAAAAAGAAGGTTTTACAAGACTCACGTTAACAATATTGCAGCAGTACGCACACAATCGAAGCGCAGTAAGGATGGCTAGTGTAACTAGCAAGAATACCACGAAAGCAAGAAAAAGAAGTACGCTATTAACTATTAACGTACCTGTCTCTTCCGAAACGAATGAGTACTGTATCTATGTGTGCGCTACCATCGTAATTGCGAAGTCT
+
<<5;46>CDBA@A@@@996>>CBCC?@@@<>A@@@>4:49@@996?;CC?B?@@?@?AAA2A?DBBCBCCAAAA;::;ACCC1BB=@;@@A9ACEB;;<CDCDCB?B?BC@EDD=@?BCDBBCCCCCBBBDC?BBBD?AACCBBBC>@?B9::;DDBCCBB@BBBBBB?BB?BBB<?????8=<<;99::9.9C@CCBACBCBB;>;>?AK<>;>ACCC@CCBBBBB>A?DDD=CBB?>>>BBBCCCCAAAAABBDC>>@A@@@@<@@@AAA<A7@@A@<>000
@ATNG8:05078:01805
GATGGTAGGTGCCATGAGTGTATCCAGAAGATCAGGAACTCTAGAAGAATTCAGATTTTTAACACGAGAGTAAACGTAAAAAGAAGGTTTTACAAGACTCACGTTAACAATATTGCAGCAGTACGCACACAATCGAAGCGCAGTAAGGATGGCTAGTGTAACTAGCAAGAATACCACGAAGCAAGAAAAAGAAGTACGCTATTTAACTATTAACGTACCTGTCTCTTCCGAAACGATGAGTACTGCGTCTCACTCTCGCCTACCATCGTAATTGCGAAGTCT
+
;:>>9:669<>>:;;@===@B>651555.555<@@;A7:9?><<<:00)/1///9999:):7:9::::9999<6;773737$3838,333+39969557758555=0551925-57335/.//.567@A9<69;6605=8867986;-557/7599/...488888<6:<6;66.2222+266022222$22+2666=;:565(54676::>7==>@>==666///15.39>-57BBB@@89555622222:<9<<7784955+29997818/5222+2988
@ATNG8:05080:01824
GATGTAGAGAGACTGTAGCGCACCCAGAAGATCAGGAACTCTAGAAGAATTCAGATTTTTAACACGAGAGTAACGTAAAAAGAAGGTTTTACAAGACTCACGTTAACAATATTGCAGCAGTACGCACACAATCGAAGCGCAGTAAGGATGGCTAGTGTAACTAGCAAGAATCCACGAAAGCAAGAAAAAGAAGTACGCTATTAACTATTAACGTACCTGTCTCTTCCGAAACGAATGAGTACGATGAGAGAGCTCTCTCTACCATCGTAATTGCGAAGTCT
+
,,,--89:;@>?@===>?@?====7<=C@CA@@BB>B@BBCBBBC=@??B?;<;78888$717;:::::>73/3344444$45.5.55506>>:>>>>CCBBC7;7;@=ABB?BCC@AABBCCCCCAAAE@BBBE>@@BBBAAC@E@CBC@CBBCCCDC?B???CD???<?;6;::::3:33/4>==?18=:>000@=<=>1818?AA<@<@@B@A@CDCBBBC?C?CCC>BBB>BABBBABBB??@BBCCD?>>?>>ABBB<A===BB?B9::AAAB???
@ATNG8:05085:01796
GATGGTAGATACTCGCTGATACACCCAGAAGATCAGGAACTCTAGAAGAATTCAGATTTTTACACGAGAGTAAACGTAAAAAGAAGGTTTTACAAGACTCACGTTACAATATTGTAGCAGTACGCACACAATCGAAGCGCAGTAAGGATAGCTAGTGTAACTAGCAAGAATACCACGAAAGCAAGAAAAAGAAGTACGCTATTAACTATTAACGCACCTGTCTCTTCCGAAACGAATGAGTACACACTCTCATATGACACTACCATCGTAATTGCGAAGTCT
+
////699=A@AA@0///-7--////)/:<9=:>>00)/3///9::<9<=>=8;=7:6=9=)//887787///;1///////$/:7?;???2=@<89:6??@><<8666:>==869959@BBBCAAA@@@@<@@?@=A@?@A@@?;@;:9946A>;?>;;5?=@?@@?@A??97133333(3<<5::===188;8==><<<<<;?;@:;:?B7;:BAA>A;::BCB=?9999.9==;?CBBBA???AABCBBBBBBAABBBBBB????@AA=@<@@AA;>996
@ATNG8:05089:01813
GATGGTAGCTATACGTATATCTATGTACTCATTCGTTTCGGAAGAGACAGGTACGTTAATAGTTAATAGACGTACTTCTTTTCTTGCTTTCGTGGTATTCTTGCTAGTTACACTAGCCATCCTTACTGCGCTTCGATTGTGTGCGTACTGCTGCTATATTGTTAACGTGAGTCTTGTAAAACCTTCTTTTTACGTTTACTCTCGTGTTAAAAATCTGAATTCTTCTAGAAGTTCCTGATCTTCTGGTCTACTACACTGTACTCTACCATCGTAATTGCGAAGTCT
+
ABBC>A@@;;=AB696@<<696<<<<;;;CBB=C@@@<9:6:@A@;;=@C;BB=@B;?89944.459:34393333,3333&33178=C;CA:98:AB;??>ABABBD<??ABAABB@====A<??A898>>==>=>6:;:766<=<<@@>655<;:=>49:8>9=====<AAB7;8>>;-:.6159DCE/AA@@@3:;=88776//)/887'769788<:>>7;;6//(/6/6/6<765;,//;5989@@@@>>>>====CC>@@9@///667<5:;;;=>?>>
@ATNG8:05048:01861
GATGGTAGCTATACGTATATCTATGTACTCATTCGTTTCGGAAGAGACAGGTACGTTAATAGTTAATAGCGTACTTCTTTTTCTTGCTTTCGTGGTATTCTTGCTAGTTACACTAGCCATCCTTACTGCGCTTCGATTGTGTGCGTACTGCTGCAATATTGTTAACGTGAGTCTTGTAAAACCTTCTTTTTACGTTTACTCTCGTGTTAAAAATCTGAATTCTTCTAGAGTTCCTGATCTTCTGGGTCTCTCTCTCACGCACTACCATCGTAATTGCGAAGTCT
+
FAAA?BBBBC=CCBCBBBCECCCA<;@;?@BC>CBBB<BB>B?BDFCCCC@CCB??=@?BBCC?C?CBCCAAACB?BCBBB3BA?B???5<@996:?A>AB<????BB>BBCAABBB?B@@<@;<;999;>?<@BBB8;;;AAA;:;AA??687<078818818:===;;9>::59>@@@5@<?:==HED.;;@@?188===<=<88189:9)9888>;><@A<@@AA???=A=@@@@>>;>>>D:>>>>>A>>>??AAAA==>A=@<77==7=///6;176:7
@ATNG8:05072:01878
GATGGTAGCGCACACATAGATACAGTACTCATTCGTTTCGGAAGAGACAGGTACGTTAATAGTTAATAGCGTACTTCTTTTTCTTGCTTTCGTGGTATTCTTGCTAGTTACACTAGCCATCCTTACTGCGCTTCGATTGTGTGCGTACTGCTGCAATATTGTTAACGTGAGTCTTGTAAAACCTTCTTTTTACGTTTACTCTCGTGTTAAAAATCTGATTTCTTCTAGAGTTCCTGATCTTCTGGACGACGCGCACTGACACTACCATCGTAATTGCGAAGTCT
+
CAAA@CBCBCCCBBBBCBBBBCBCCDCBBD996;??A;@C=C?BCDDFCC@BCFCB?BACCAA?AACEHCBBCCC=AAAAA0@?;@@BA=AABA<A?B?CE<;=BCEE@CCCCCCDD?BBC@C@CCBBBBCC@CBCC?A@BBAAABCCBBBCBBA@CCB?BB?B?BBBCCCCCC?CBBBB:A@C?BBBBA0AAAAB=BBBBCCCBBA4;;;<*;BBCCCH?CC@BBBDDCC@C?BBDDCB@BBB?BC9::BBBBBBBCBCCDECB?BBBBBB?B:;;BEAGCAA
@ATNG8:05079:01856
GATGGTAGTCTCAGATAGTCTATAGTACTCATCGTTCGGAAGAGACAGGTACGTTAATAGTTAATAGCGTACTTCTTTTCTTGCTTTCGTGGTATTCTTGCTAGTTACACTAGCCATCCTTACTGCGCTTCGATTGTGTGCGTACTGCTGCAATATTGTTAACGTGAGTCTTGTAAAACCTTCTTTTTACGTTTACTCTCGTGTTAAAAATCTGAATTCTTCTAGAGTTCCTGATCTTCTGGCTCTCGTAGACAGATACTACCATCGTAATTGCGAAGTCT
+
9:559==>ABBAB@@AABCCBCC;;;A??;?CCCBAFE@B@CGGCBA@ABB>AA>>;>>00-/)//;;;;:9;34444&4;388:909455.5;;5;@49::A@A69;BBBBBC?BBC@CALECAABAA?CBCB?;;;ACCBBB@;;;BBCC@@@AGED?C=@;;:>@BBA>@@>@B*:2:499:9:(:@@AA69:A;;;A?AA4;:;9*9::9=:>=BB@BDCCCBC@C@AAACDC@B;;7<ABBBBB@BAABCCDGGBBB@CAAABA:@5;;;B?BBBB
@ATNG8:05081:01875
GATGGTAGCTCTGCTCTGACTCTCGTACTCATTCGTTTCGGAAGAGACAGGTACGTTAATAGTTAATAGCGTACTTCTTTTTCTTGCTTTCGTGGTATTCTTGCTAGTTACACTAGCCATCCTTGCTGCGCTTCGATTGTGTGCGTACTGCTGCAATATTGTTAACGTGAGTCTTGTAAAACCTTCTTTTACGTTTACTCTCGTGTTAAAAATCTGAATTCTTCTAGAGTTCCTGATCTTCTGGTGTCTGATCTGTATCACTACCATCGTAATTGCGAAGTCT
+
AA@@>AEGCCCBCCCBBBBCCCCCCBCCCG@@=@;;;6;B>B?BDDDDCB=BDICH?A?@CAA<B?AEFHFBCBC@CCCFC5BB?BBCD=A@@B8;;B?BC@;;;BBB?BCCCCCA@=@BB>A>AA@@ABBD?BBBB@DCBBBBBCCBBBBBBBB?CBB?BD?B=@A@@@BCBB>A;;;;.;=A><;<<6;CCEE?GCCCDCECCB=@@@@,@AAABAB@CG@BBBCBBB@B@BCCCBB?BBC?CCBBBBBBCCCBCCCBCCEE@CBBBAA<@=;::C?CC@@
@ATNG8:05082:01855
GATGGTAGCACGACACGACGATGTGTACTCATTCGTTTCGGAAGAGACAGGTACGTTAATAGTTAATAGCGTACTTCTTTTTCTTGCTTTCGTGGTATTCTTGCTAGTTACACTAGCCATCCTTACTGAGCTTCGATTGTGTGCGTACTGCTGCAATATTGTTAACGTGAGTCTTGTAAAACCTTCTTTTTACGTTTACTCTCGTGTTAAAAATCTTGAATTCTTCTAGAGTTCCTGATCTTCTGGAGATACACATGATACTCTACCATCGTAATTGCGAAA
+
8:8@<::C555;;656=>=<<<<595<@:<AA?ACCF?CCACAABACDDC@@@;;;:?<@@@@5>;==??B@@9<48;;;<+336<<9=36///)///+3:36/0//0*//66;=88129;394:;:;:A==:=??>188888:>>=>>>A===>186;:?C<A=;;;>?=>A=375556'54>475555(59<:A7>>?=<9///56;9<9)6;;5;8:>5>A588???<>;>7<<A=;;6;;75767///9=@:;;@><<?::969;///947),,,,,(
@ATNG8:05086:01853
GATGGTAGACATATCGTACTCTCTGTACTCATTCGTTTCGGAAGAGACAGGTACGTTAATAGTTAATAGCGTACTTCTTTTTCTTGCTTTCGTTGGTATTTCTTGCTAGTTATCACTAGCCATCCTTACTCGCGCTTGATTGTGTGCGTACTGCTGCAATATTGTTAACGTGAGTCTTGTAAACCTTCTTTTTACGTTTAAACTCTTCGTGTTTAAAATCTGAATTCTTAACTAGAGTTCCTGATCTTCTGGCGCTCTGTCACGTCTGCTACCATCGTAATTGCGAAGTCT
+
999@;?@BC@BBCCCCCCC;<:AABCC@A@<@9??@A9@>5<5:4455<<8<==BB?B?BCB@>C<93/8888//(/////$//(388808;=/8/7333(33,388888122222276<42222727222222223755022275555336.....3...2053.32...36669745252(2.515;??A.56;;:(67'558;69::788)8<:-7//--)-2--(-(-33358828699888=5955/533...36<??>>>@??>;;5;=;;;=9>1;<BB?B;;;
@ATNG8:05088:01857
GATGGTAGCATCATGCATATCTCACCAGAAGATCAGGAACTCTAGAAGAATTCAGATTTTTAACACGAGAGTAAACGTAAAAAGAAGGTTTTACAAGACTCACGTTAACAATATTGCAGCAGTACGCACACAATCGAAGCGCAGTAAGGATGGCTAGTGTAACTAGCAAGAATACCACGAAAGCAAGAAAAAGAAGTACGCTATTAACTATTAACGTACCTGTCTCTTCCGAAACGATGAGTACGAGAGTCAGAGCAGAGCTACCATCGTAATTGCGAAGTCT
+
;55;:<<<C;9;;><ABBAA>A@AA??@D@@@?A9:758:::<?:94;8-3-3:;77888)86;=CCBAAACDF>A?@AGGE5BB?B?BBB;BCD@CCCA@<<00+0,0080/97987/0//::>;<<C@;>?A;;;5;;9@@@@A;@;@:9.9@@@BBDD@CDBC?@=?A<@:939;===500059;>>?0??:?>>>>?>>@=C5775@<@365BBB?A?;;A@@<@>AAC=A998@@@ACB@AA???BBAB???BBBBBBB??;;AAA9;4??:929===
@ATNG8:05054:01900
GATGGTAGTGTCATATGAGAGTGTGTACTCATTCGTTTTCGGAAGAGACAGGTACGTTAATAGTTAATAGCGTACTTCTTTTTCTTGTCTTTCGTGGTATTCTTGCTAGTTACACTAGCCATCCTTACTGCGCTTCGATTGTGTGCGTACTGCTGCAATATTGTTAACGTGAGTCTTGTAAAACCTTCTTTTTTACGTTTACTCTCGTGTTAAAAATCTGAATTCTTCTAGAGTTCCTGATCTTCTGGGTGTATCAGCGAGTATCTACCATCGTAATTGCGAAGTCT
+
@A<<9BCCBB;;6>BCCCCBCCCCCCBBBB@A;@;;:;&9;:@<BAABBCCACCBBB?CAED@?696;BBBBCCDE?BBDIM0>>;000@@<@:C>666>9<B?????@BGEEFDCCCCADCC?C@DDBBBBBC@CCCC@CBBBCBBABCCBCCCBC?CBB?AB>A?BBAA@CBBA=@><<<*94:;::::::%;GAAB=BCCBBBCBBC@BBBB5BBDCD@C@CEAEBB@DDD?B?BCCDEC<@999.:@@?BCCCCCCCBBBCCCC@BBBFDDDD?AACD?B@::
@ATNG8:05059:01902
GATGGTAGCACGACACGACGTTGTGTACTCATTCGTTTCGGAAGAGACAGGTACGTTAATAGTTAATAGCGTACTTCCTTTTCTTGCTTTCGTGGTATTCTTGCTAGTTACACTAGCCATCCTTACTGCGCTTCGATTGTGTGCGTACTGCTGCAATATTGTTAACGTGAGTCTTGTAAAACCTTCTTTTTACGTTTACTCTCGTGTTAAAAATCTGAATTCTTCTAGAGTTCCTGATCTTCTGGGTCTCTCTCTCACGCACTACCATCGTAATTGCGAAGTCT
+
@A<B@CCCCBCC;66@BBBBC?BBBBDDCBBB@AAAC=@A<A=ABBBBBC=@@A@@<@000=>7>;<<@BBBAAA?B;@??5?@?ABBB;B>>=8@?;7<<039798;6<BB9:9CE?ABE>;7:>=76888;@???=???ACA====>@;;;=;4:8:166067@@@>>>B;;8:=ECD6A;>;>:@@@,>====///;;;;<>>>=CCBB/B:;;B;>;>?>C???===<A>?@?@>><>>AB:A===@B>>>?@@A==/--907---7:6:5:>;;97777
@ATNG8:05060:01891
GATGGTAGCGCACACATAGATACAGTACTCATTCGTTTCGGAAGAGACAGGTACGTTAATAGTTAATAGCGTACTTCTTTTCTTGTCTTTCTGTGGTATTCTTGCTAGTTACACTAGCCATCCTTACTGCGCTTCGATTGTGTGCGTACTGCTGCAATATTGTTAACGTGAGTCTTGTAAAACCTTCTTTTTACGTTTACTCTCGTGTTAAAAATCTGAATTCTTCTAGAGTTCCTGATCTTCTGGGTGTATCAGCGAGTATCTACCATCGTAATTGCGAAGTCT
+
;;;A766<=ACDCBCBBBGECCC:96?655BB7??@@696:=9;<<BCCC@C>=@B=B<??BB?B?BBB??;:99.4///&/:1///:;.///9<7<;;6;;/334<<><>>>>AABC@CCD@D?DDDDGBAA;;;CC?@@ABCBBBBCCCC;=;C?CA@<@?=A5;;@@@BBBB@CBCBC8@<A>AAABB,@@;;;0;<<;@@@;:;4:BBC1CBB@@<A?CC@CCDCDBB@B@C@@@BC>AA@B9A;;;AA<;;A@@AB;;;@B>A;:::9299>>AA?@:9:
@ATNG8:05079:01883
GATGGTAGACATATCGTACTCTCTGTACTCATTCGTTTCGGAAGTAGAACAGGTACGTTAATAAGTTAATAGACGTACTTCTTTTCTTGCTTTCGTGGTATTCTTGCTAGTTACACTAGCCATCCTTACTGCGCTTCGATTGTGTGCGTACTGCTGCAATATTGTTAACGTGAGTCTTGATAAAACCTTCTTTTTACGTTTAACTCTCGTGTTAAAATCTGAATTCTTACTAGAGTTCCTGATCTTCTGGTATACACACTCGCTCGCTACCATCCGTAATTCGA
+
>9558<<@BDCDBB>><<><>=>AB=>>>C9;2/9>:1::)/)/////)3447;;76537(--(-63868=77699://(/888+895777>07:88488:;@@:0009;=7<@=====?;??@<?=?<=///885787:5777577797:=<<<::71878/55197>>?9;9656,//3888+6),)--555(--888.8066355665505AA2;:::<39397178>>>>;;7;9>88<994<9919A885:?9<:;;;??AA>>:9;//,/960207,,
@ATNG8:05101:01302
GATGGTAGCACGACACGACGATGTGTACTCATTCGTTTCGGAAGAGACAGGTACGTTAATAGTTAATAGCGTACTTCTTTTTCTTGCTTTCGTTGGTATTCTTGCTAGTTACACTAGCCATCCTTACTGCGCTTCGATTGTGTGCGTACTGCTGCAATATTGTTAACGTGAGTCTTGTAAAACCTTCTTTTTACGTTTACTCTCGTGTTAAAAATCTGAATTCTTCTAGAGTTCCTGATCTTCTGGTAGAGCGTGCATATATCTACCATCGTAATTGCGAAGTCT
+
:::?@A?BBBB@;?9:9@6666=ACBBBEDCC@CBBB=BB?B@AAACDCA@@@@00,017;;;:;6;BBCBBC59039999+:B>BB=?7@00)06;00+7<8;;=;;;5;?=?AABB?B@@=A<A@>>;;;=;???A;==;;;?@A>==?FA???;;;;9<;3:5:>=?????>8=====2=;A:?????/????A7=>B???::;=9:;:;+:///=6<7@B=B;;;@@@=@=>>?ABC=@??<?@???>>====888BAAAA=9=///::6:5:9=@;>>@@
@ATNG8:05104:01325
GATGGTAGTGCGTGAGAGAGAGACCAGAAGATCAGGAACTCTAGAAGAATTCAGATTTTTAACACGAGAGTAAACGTAAAAAGAAGGTTTACAAGACTCACGTTAACAATATTGCAGCAGTACGCACACAATCGAAGCGCAGTAAGGATGGCTAGTGTAACTAGCAAGAATACCACGAAAGCAAGAAAAAAGAAGTACGCTATTAACTATTAACGTACCTGTCTCTTCCGAAACGAATGAGTACATAGATATACGTATAGCTACCATCGTAATTGCGAAGTCT
+
BB;945::>@AABBABBCB@@@00+//:47<99993:3:@A:;5>8;99<:00/:7;;;+;58A<BA@AA@@A999;@BBB1A?=@4;;099:29=?;@B>DD@D@ED?AAA@DDCABCBCCCCCCCCCCACBBB>@?@?ACCB@CAD:::;BBBBBBC@CCDB??=@A=ADB@BBA@@9<==99999:9%:A;AAAACCAAB;?9;===7=9>DCCCACCAA@DB?C@CBC=CCC?CDDAABBBACCCCA@@CBBBB@=?AAD:??A>BB?C>AABB@AB99
@ATNG8:05116:01298
GATGGTAGGCGAGAGTGAGACGCAGTACTCATTCGTTTCGGAAGAGACAGGTACGTTAATAGTTAATAGCGTACTTCTTTTCTTGCTTTCGTGGTATTCTTGCTAGTTACACTAGCCATCCTTACTGCGCTTCGATTGTGTGCGTACTGCTGCAATATTGTTAACGTGAGTCTTGTAAAACCTTCTTTTTACGTTTACTCTTCGTGTTAAAAATCTGAATTCTTACTAGAGTTCCTGATCTTCTGGTGAGATATGCATGATGCTACCATCGTAATTGCGAAGTCT
+
977;+//:8:?55555<<=<>;;;;;=<BB;;5:@@@6@@:@;>>9;;CC?CBBCC?C?BBBC@D=@@BCB>?8@<9:99+3938???8=?<=2:7=9<?:=9838=6<<<=@>===>>=;?=?D@;;;;;<AC>>;;;;>??@;;;@>>;;;=8888:;;5;:>>?>>>?BC:=::;:-;)/)/9;9;,:9999.;;://*/:99<=?ABA/A;;<9599::///<<<=??<?<???BBC<AAA>;;;76///===999=///;;5::>>=B=A:>>>?;??==
@ATNG8:05122:01307
GATGGTAGTACATGATAGACGACACCAGAAGATCAGGAACTCTAGAAGAATTCAGATTTTTAACACGAGAGTAAACGTAAAAAGAAGGTTTTACAAGACTCACGTTAACAATATTGCAGCAGTACGCACACAATCGAAGCGCAGTAAGGATGGCTAGTGTAACTAGCAAGAATACCACGAAAGCAAGAAAAAGAAGTACGCTATTAACTATTAACGTACCTGTCTCTTCCGAAACGAATGAGTACGATGAGAGAGCTCTCTCTACCATCGTAATTGCGAAGTCT
+
=;:@7?=<;;6BBBB>;;@<@>45549::6<>=6668<8<;;:<<;7?>:><33444444$57<=@DDCCCCCC>CBBBAAA0AA?B@BDD;CCC@CCCBBAA@C@C?BB?CCC?BBBBBBBBAAADBBCCD@AAAC?BABBCBBBAFABAA?ACCCCBBB?BBCCBB?@@=@BB>BABBC7::949?>?@2@@@C???BABAA<@<A@AA;?;?BCCCACBBBABB=A?BCB=BBB@AAAECBCCC998CBBABBBAAAABB@A=A?>>@@<A4;;@@>BB@A
@ATNG8:05147:01294
GATGGTAGCTCGCTGATGATATCTCCAGAAGATCAGGAACTCTAGAAGAATTCAGATTTTTAACACGAGAGTAAACGTAAAAAGAAGGTTTTACAAGACTCACGTTAACAATATTGCAGCAGTACGCACACAATCGAAGCGCAGTAAGGATGGCTAGTGTAACTAGCAAGAATACCACGAAAGCAAGAAAAAAGAAGTACGCTATTAACTATTAACGTACCTGTCTCTTCCAAAACGAATGAGTACGAGAGAGCACACGTGTCTACCATCGTAATTGCGAAGTCT
+
CAABAC=BBC>C@ABBDCBC;;<CCACCDAAA@BBB=A=@CB@@@??AA=A?AA:;8CCF3B?CBBBBBBBBCD;??;;99:'9@:?2;;;7;DFGCCDCCDCCC?@?@D@EDD?BBCBBBBCDECBBBBBC@CCCB?B@@@CCBB?C@C:::;CCABBBB?BBCCAA>AA=@@@9=>:::,8<<:99::::%:?;?999B@@AB5855>>>1838?CBCACCAAA@@3:3:::-7>?;A@BBBA@ABBBDBBBBCCCCABBCCBB?>777BB>B?BBBB?????
@ATNG8:05100:01362
GATGTCATATGAGAGTGTGTACTCATTCGTTTCGGAAGAGACAGGTACGTTAATAGTTAATAGCGTACTTCTTTTTCTTGCTTTTCTGTGGTATTCTTGCTAGTTACACTAGCCATCCTTACTGCTGCTTCGATGTGTGCGTACTGCTGCAATTTTTGTTAATCGTGAGTCTTGTAAAACCTTCTTTTTACGTTTAACTCTCGTGTTAAAAATCTGAATTCTTCTAGAGTTCCTGATCTTCTGGACGACGCGCACTGACACTACCATCGTAATTGCGAAGTCT
+
>@A>;?;;;;@<A;9:>?@5959:55.555907949)///9///)/599939.444<393:888899:;9>>>=>+:>8:////&/--99(--/*/618;66/0).6335666.553.34.------36276-----48987779:96555+5556'5<4<176??>?;AA@=?=@@@3@-0-0@AAG0A@===00+0<00/8:-0*-555'5-//94944404;;:===8=7<:@B<<7788=AA987>>97?665BB>?A?A<?:;:>=6;068/6/6://
@ATNG8:05103:01366
GATGGTAGGCGAGAGTGAGACGCAGTACTCATTCGTTTCGGAAGAGACAGGTACGTTAATAGTTAATAGCGTACTTCTTTTTCTTGCTTTCGTGGTATTCTTGCTAGTTACACTAGCCATCCTTACTGCGCTTCGATTGTGTGCGTACTGCTGCAATATTGTTAACGTGAGTCTTGTAAAACCTTCTTTTTACGTTTAACTCTTCGTGTTTAAAATCTTGAATTCTTAACTAGAGTTCCTGATCTTCTGGTGAGATATGCGATGATGCTACCATGTAATTCGCGAACGTATT
+
:<<C>;;=7:9/////;799<<<<>666>B;;7@@A@:??::9>:99@AB<@@CCC@C?AAAB?B?BCCBA973;68<?=@)<;3<899+7:38-73717838773779>;:::;:642525;55777522:26699278579;588565;:5554979278396555><;;;A9>9@;A.:,2.25777)6777>.5)/..84335:=:(566(565-5A2:2:</5+25655..(.055355616990559:88555///66396----25557729233242(,,225(
@ATNG8:05111:01333
GATGGTAGTGTGTCTCTGAGAGTAGTACTCATTCGTTTCGGAAGAGACAGGTACGTTAATAGTTAATAGCGTACTTCTTTTTCTTGCTTTCGTGGTATTCTTGCTAGTTACACTAGCCATCCTTACTGCGCTTCGATTGTGTGCGTACTGCTGCATTATTGTTAACGTGAGTCTTGTAAAACCTTCTTTTTACGTTTACTCTCGTGTTAAAAATCTGAATTCTTCTAGAGTTCCTGATCTTCTGGAGATATCATCAGCGAGCTACCATCGTAATTGCGAAGTCT
+
::;A>@=?AB;;5;<<<BBBBBA@ACBCBCCC?BBBB=BC@D?BBBBCCC@CCEBB?B@CCAA=@?BBBBCCE@A>BCBCC5CC@DBCC>BBBB@BBC@CD?AABCBB?CCCCCCCD@C@@=@?BCCHBCCDACCBB>BBBBBBBCCCCCC@@@BC@CB?BD@C@BBBAAAA;;6;AAAA7B<@<@BBBB0@C;;;:;CDDDCC@@A4;;:;*;AABC@C@CD@FFCCBBB@C@BBBCBC?BBC@CCCCCCCCAABBBBBCBBCB@CC@@@D?B8;:AC?BBBB
@ATNG8:05112:01356
GATGGTAGTATAGAGCTCTACATAGTACTCATTCGTTTCGGAAGAGACAGGTACGTTAATAGTTAATAGCGTACTTCTTTTTCTTGCTTTTCGTGGTATTTCTTGCTAGTTACACTAGCCATCCTTACTGCGCTTCGATTGTGTGCGTACTGCTGCAATATTGTTAACGTGAGTCTTGTAAAACCTTTCTTTTTACGTTTAACTCTTCGTGTTTAAAATCTGAATTCTACTAGAGTTCCTGATCTTCTGGGCTGCGCTGATATGCGCTACCATCGTAATTGCGAAGTCT
+
??@A;:;BAAB;;;>9956;<;?ABBCCEDA@=@;;;/;?=A?BBBBEBB>BABBB@F=??BC@F>ACBC994;;437333$3738<7:9*79<>177//(/0)////990639252AB=788<A;?<<//.33275356//.6776999:::;::=3768188397=>>><;987158;8;+8/55.2////'/5566.6(//7;5;6:9=A-///*///-6060---5---55527)/.57996977707///;899;;:???>??@B:>>@A@@<@:==<;7=@//
@ATNG8:05118:01343
GATGGTAGTGATACAGATCAGACACCAGAAGATCAGGAACTCTAAGAAGAATTCAGATTTTTAACACGAGAGTAAACGTAAAAAGAAGGTTTTACAAGACTCACGTTAACAATATTGCAGCAGTACGCACACAATCGAAGCGCAGTAAGGATGGCTAGTGTAACTAGCAAGAATACCACGAAAGCAAGAAAAAAGAAGTACGCTATTAACTATTAACGTACCTGTCTCTTCCGAAACGAATGAGTACGATGAGAGAGCTCTCTCTACCATCGTAATTGCGAAGTCT
+
>@;?7<@@@@BBB<BBBAAACDCA@65:949;4445058>BB889:<?=>6=700/66;;;+:5:A<794@<:9;1///////$//)/3<==/>;;7;;AABA@;;7;?BC@CCC@CCBBBBBBBBCCCCCCB@BBBE@B@BABBBB>A>B::8;CCCCDEC@CBB@???BB>BBA=??9::,7==9999999%9?<>AABBBCAA>?<:>@A<?<>>BCC@BCBCCCC?C?AAD>DAC?BBBBABBDC888BBBBBBBBBBCAAB?9>???BB@B@BBBB?BAAA
@ATNG8:05119:01333
GATGGTAGCATCATGCATATCTCACCAGAAGATCAGGAACTCTAGAAGAATTCAGATTTTTAACACGAGAGTAAACGTAAAAAGAAGGTTTTACAAGACTCACGTTAACAATATTGCAGCAGTACGCACACAATCGAAGCGCAGTAAGGATGGCTAGTGTAACTAGCAAGAATACCACGAAAGCAAGAAAAAGAAGTACGCTATTAACTATTAACGTACCTGTCTCTTCCGAAACGAATGAGTACGTGTGCGACGTGTCTCCTACCATCGTAATTGCGAAGTCT
+
?@@B@CCCCDDDDAAAFCCBBCCBB?BBB<A@CA:;8;@AAA889B@CC?C?BA@@AGCD3C?AABBBBBAAAD>BBBCEDD5BA=A>AAA7A@@<@BBBCCDFE?B?BD@CCC>?????BBCCCCCCCCCC@C@??=BAA@BDDC?C@CBB@BCCCCDCC@CCCAAA?AA=AAA>AA???8==>9=?@@A2AB?BAAACCCDC?B>==>>:>=?@CCC?CBBBCCC=A=A@A<ADE@???BBBB>>>A???CCBCABBBB@BBC?B>>ACB?B9;:AC?@:::
@ATNG8:05135:01349
GATGGTAGTACATGATAGACGACACCAGAAGATCAGGAACTCTAGAAGAATTCAGATTTTTAACACGAGAGTAAACGTAAAAAGAAGGTTTTACAAGACTCACGTTAACAATATTGCAGCAGTACGCACACAATCGAAGCGCAGTAAGGATGGCTAGTGTAACTAGCAAGAATACCACGAAAGCAAGAAAAAGAAGTACGCTATTAACTATTAACGTACCTGTCTCTTCCGAAACGAATGAGTACGTGTGCGACGTGTCTCCTACCATCGTAATTGCGAAGTCT
+
<::@:B=BBBBC;;9@@=@=BA9557<;;6;==5651515>=:;?A=@@<A<;@<=====)>:>AAABEEEAAA<@B?@@@@1@D?B?BBB<BDC@CCCCCDBBD?C@BB>@??:@@@A@ACCBBCCCCBBB@BCCCACBBBBCCC@CAGAA?ADDDDBBC@CBBBCC@BB?BBA=@@??=8?>?:?AAAA2AA?B9:9BBBBB>A>ABBB?B?B@CCCBCBBBA@@:>;?>@:@BC?BBCCCCCAAAB>>>CCCBABBBB?BBC>AABBCC@B?BBBB?BA@@
@ATNG8:05147:01379
GATGGTAGATATATGCACGCTCTACCAGAAGATCAGGAACTCTAGAAGAATTCAGATTTTTAACACGAGAGTAAACGTAAAAAGAAGGTTTTACAAGACTCACGTTAACAATATTGCAGCAGTACGCACACAATCGAAGCGCAGTAAGGATGGCTAGTGTAACTAGCAAGAATACCACGAAAGCAAGAAAAAAGAAGTACGCTATTAACTATTAACGTACCTGTCTCTTCCGAAACGAATGAGTACGAGAGAGCACACGTGTCTACCATCGTAATTGCGAAGTCT
+
>00049==CCCCCBCCFCA@@CC@@@ABC@CB@000+0*///9:9949638300/99;;;+;5:BBCBBBB@@@8=<;;;;;.;B>B<@@@9@CD@C;<<B;;;C<A=;;6;AA=ABABBABBBCCABBBA@=@@@@@D<<<A000;@;@;;7;AAAC@@@?CBAAAE@@@6;00+0:000)3884377778#7838;8=@@>@A>D=>>;;4;:=?BBC@CBBBBEB?BACCD>BAA=@@>??AABBBCCBBBBA@A999AB@A@<;==:>?<@4;;CD@BABC
@ATNG8:05100:01399
GATGGTAGGCGACATACATACGCGCCAGAAGATCAGGAACTCTAGAAGAATCAGATTTTTTAACACGAGAGTAAACGTAAAAAGAAGGTTTTACAAGACTCACGTTAACAATATTGCAGCAGTACGCACACAATCGAAGCGCAGTAAGGATGGCTAGTGTAACTAGCAAGAATACCACGAAAGCAAGAAAAAGAAGTACGCTATTAACTATTAACGTACCTGTCTCTTCCGAAACGAATGAGTACGATGAGATCTCGTGTGCTACCATCGTAATTGCGAAGTCT
+
=9945:::<?@<<<656>>>>=<<=:??=:=;5555.5.59<<=98489+//9:444444#5.5<<=>CAA?@@8?9;;?AB0BB@EACCC9CFFBCCCBBBBCD@C@BB?B@@=@CDDDEDCA@@CBCCCC@BBBC@BCC@@@?D?D>BAA?ACDJCCBD@AAADDD@AA>ABB<?????7???AEDDAC2BC?B:::A@A??<??BBCC>A>=EGGG@BBBA@@A@D@DDD=CBB?@@?AABBBBBBBBBBA@@@999??AAB?B>A@BB?A?CB@@=AA@@
@ATNG8:05118:01412
GATGGTAGTGCGTGAGAGAGAGACCCAGAAGATCAGGAACTCTAGAAGAATTCAGATTTTTAACACGAGAGTAAACGTAAAAAGAAGGTTTTACAAGACTCACGTTAACAATATTGCAGCAGTACGCACACAATCGAAGCGCAGTAAGGATGGCTAGTGTAACTAGCAAGAATACCACGAAAGCAAGAAAAAGAAGTACGCTATTAACTATTAACGTACCTGTCTCTTCCGAAACGAATGAGTACGATGAGATCTCGTGTGCTACCATCGTCCGTTAGAAGTCT
+
CDCB?BBCCCBBBCBBBCCCCB@BB=BBB@GCC@BB@G?@@BBBBB?AB=?<?BBBCDCC2B?BBBBCCCC@AB<@BBBCCC5BB@B?BBB:BBB>BBBBBBBBB@C@CC@BCB?BCCDCCCCDDCCCBBBD@DDCC?BBBC???C@D@CBB?BCCCCBCC?CCCBBB>AA?BCC;??@@@8????BBBBB3BB?DBABBDBBB:>;:>>?:=:=DDDE>@@BAAAA=A?CCC>C??>@BBCBCCAAAAACCCCB>>>==968>>:?@??BB?CC@A>>;>???
@ATNG8:05129:01404
GATGGTAGTGTCATATGAGAGTGTGTACTCATTCGTTTCGGAAGAGACAGGTACGTTAATAGTTAATAGCGTACTTCTTTTTCTTGTCTTTCGTGGTATTCTTGCTAGTTACACTAGCCATCCTTACTGCGCTTCGATTGTGTGCGTACTGCTGCAATATTGTTAACGTGAGTCTTGTAAAACCTTCTTTTTACGTTTACTCTCGTGTTAAAAATCTGAATTCTTCTAGAGTTCCTGATCTTCTGGAGATATCATCAGCGAGCTACCATCGTAATTGCGAAGTCT
+
<<<B@B=>>CDCD@==?999C?A?B@@?@?;@7=49945::<8=<<<>>B996=A@=B<;9:4.5.65=?=;;;=89=999(9=8955<<5B>;;7;=<6::7599A?B=@ABCFBBB:;;B@C@DBAA@BBC@CCHC@BBBBB@AABAA@BBBAC@HGF@BBAC@GC::;CBAA?>0000+0*0*0<>:>009A@C8@@@;;;D@@@=B@@@0@BB@@5;5;A>BBCCCBB?C9;;ABBBACEE@BBBDDCCCCBBBBA@@ABBD@CBAADD@D?BBCD?BBDB
@ATNG8:05141:01387
GATGGTAGACACGTGTGCTCTCTCGTACTCATTCGTTTCGGAAGAGACAGGTACGTTAATAGTTAATAGCGTACTTCTTTTTCTTGCTTTCGTGGTATTTCTTGCTTAGTTACACTAGCCATCCTTACTGCGCTTCGATTGTGTGCGTACTGCTGCAATATTGTTAACGTGAGTCTTGTAAAACCTTTCTTTTTACGTTTACTCTCGTGTTAAAATCTTGAATTCTTACTAGAGTTCCTGATCTTCTGGGTGTATCAGGCGAGTATCTACCATCGTAATTGCGAAGTCT
+
;>;@>BBBAAB;;5;;99;?;;;=>;;;;;996;9:;.4?6?3>>:444<2:4443-3-44:;8<:=BBBABBBC>?????.=@=@BBB=A@@@39999)991773179>28<88=99962226=6?>@>>>==:=>>>=;;:=;;575;==<666;/75719;7<;;;<?A898;9558:=+7,52)27<<=.77799075559<:979-///'.//(/5.52;=9>9558858;A9?>88:>9;6660//-999--)/6666;===@@;>>=>=A<=566660666-
@ATNG8:05098:01454
GATGGTAGAGAGAGCTCTCTCATCGTACTCATTCGTTTCGGAAGAGACAGGTACGTTAATAGTTAATAGCGTACTTCTTTTTTCTTGCTTTCGTGGTATTTCTTTGCTTATTTACGCTAGCCATCCTTACTGCGCTTCGATTGTGTGCGTACTGCTGCAATATTGTTAACGTGAGTCTTGTAAAACCTTCTTTTTTACGTTTACTCTCGTGTTTAAAAATCTTGAATTCTTCTAGAGTTCCTTGATCTTCTGGCGCTCTGTCACGTCTGCTACCATCGTAATTGCGAAGTCT
+
<<CC@BBBBB::9@<;;;<<>>>>CB=AAA@A;A;;;05;6;6=;98:9>*0/77717:889=0405;=ABBB;?40000/0#//(/66617A@A;?:::,:9:,9>=8?@?:>@@=@@:6///.(..367765556?6<=<;;;?<<<;;;;;@;::<1///)//)/555:@A>?@D785<;=+=*/*/6<:<='66<;<2?>>>>>;<566(6888(58:16=6=6//+/=:///87<)/(/89=>7:9:1:::;79;<?@???AAAA@@@7;:;;88181;;BC@CCBB
@ATNG8:05100:01474
GATGGTAGATACTCGCTGATACACCCAGAAGATCAGGAACTCTAGAAGAATTCAGATTTTTAACACGAGAGTAAACGTAAAAAGAAGGTTTTACAAGACTCACGTTAACAATATTGCAGCAGTACGCACACAATCGAAGCGCAGTAAGGATGGCTAGTGTAACTAGCAAGAATACCACGAAAGCAAGAAAAAGAAGTACGCTATTAACTATTAACGTACCTGTCTCTTCCGAAACGAATGAGTACACACTCTCATATGACACTACCATCGTTATTGCGAAGTCT
+
CCCC@B>B?0//7//////;55544)49=39?=?=<8<:><=>?>?;?A=@<??>=;>=>.<<A?778<@>?AC7746>>>>+69455>AB9CDD@BAAABB@@@=@>;;4;@B<@@AABCCCCCFHCBBBB=A;;;=A@AABBBB?C@CCC@BDCAAACC?BBA:::?AA>BB=7<=>>=78<86;=@@@2@C;????CB>>==A=AAAD>K<;;@@@=@BCC;;:?B>:::/98927?>?ABBBBBCCCA??=>9=>>999>>;=0000*0:178=A=<<<;
@ATNG8:05110:01473
GATGGTAGCACGACACGACGATGTGTACTCATTCGTTTCGGAAGAGACAGGTACGTTAATAGTTAATAGCGTACTTCTTTTTCTTGCTTTCGTTGGTATTCTTGCTAGTTACACTAGCCATCCTTACTGCTTCTTCGATTGTGTGCGTACTGCTGCAATATTGTTAACGTGAGTCTTGTAAAACCTTCTTTTTACGTTTACTCTCGTGTTAAAATCTGAATTCTTCTAGAGTTCCTGATCTTCTGGTATGACTAGTGTACTACTACCATCGTAATTGCGAAGTCT
+
:::B=?:A?@596<:=>A/0////=@BACBCC@CBCC>BB?B=B@??=BB=BA@>@=@;@BDD9C>CCCBBBB=?377777'778>900(/00)06://(3<9<799?A?BBCCB@??@AAA=B=;;77//(/:3999A8;;9;::686;=>96./73/./3/-(-(../8777>>498=88+82729<<<=.67@@E8>=A88/7///)///)/69:9794998888>888;A8;;88//,/9>6<AA<567756?>?ABA>;:;=B@:::<+/+//896//8=
@ATNG8:05126:01473
GATGGTAGACACGTGTGCTCTCTCGTACTCATTCGTTTCGGAAGAGACAGGTTACGTTAATAGTTAATAGCGTACTTCTTTTTCTTGCTTCGTGGTATTCTTGCTTAGTTACACTAGCCATCCTTACTGCGCTTCGATTGTGTGCGTACTGCTGCAATATTGTTAACGTGAGTCTTGTAAAACCTTCTTTTTACGTTTACTCTCGTGTTAAAAATCTTGAATTCTTCTAGAGTTCCTGATCTTCTGGATAGCGACGCGATATACTACCATCGTAATTGCGAAGTCT
+
?@:A;?@?A@B;;5;;;9;<<<<<@969;?;;5>>@@<@D@E?CB?=;;<*0)/7//)/13339497<<BBBCB@A=?????):;6=00*/65=5:/-)-6)---(-66067::225;72553;2::>::888;@AAA::;:;::9=<;;;><===:8679==:><>>>@A??>><=9=<=.=,/-/8@@@,66<;<2>>A:;;?=::76===*9//-/=7=6DD<>===;;;;?;>>:;//-/679:;>@>>?;;;;;;B@???AA=;;;@@C<@:==::5:<//
@ATNG8:05141:01435
GATGGTAGTATCTGCACACTCTGTCCAGAAGATCAGGAACTCTAGAAGAATTCAGATTTTTAACATCGAGAGTAAACGTAAAAAGAAGGTTTTACAAGACTCACGTTAACAATATTGCAGCAGTACGCACACAATCGAAGCGCAGTAAGGATGGCTAGTGTAACTAGCAAGAATACCACGAAAGCAAGAAAAAGAAGTACGCTATTAACTATTAACGTACCTGTCTCTTCCGAAACGAATGAGTACGTGTGACGTACGTGAGCTACCATCGTAATTGCGAAGTCT
+
:@;<9=CCECCBB=====>>><<=>8<<>16665::.4.44:4448743-3-39///;;;+;6://///6779:913333333$33,3,333&39939:33385--(-(-8044527777@>?>>AAAABCBD?BCCC?@@AADDBB?C?B;;;;BBBCAA?=@BBBCB?BC?CCC>AA???8?AA?BBBBB3BC@C988ABBCD<?;>>AA:>;>@CBC?BBA@@@A?AACDB=B:938=??ABB?@@BBBCCCCCCBCBABCEB??99:AA?C>AACC@BBBB
@ATNG8:05141:01475
GATGGTAGACACGTGTGCTCTCTCGTACTCATTCGTTTCGGAAGAGACAGGTACGTTAATAGTTAATAGCGTACTTCTTTTTCTTGCTTTCGTGGTATTCTTGCTTAGTTACACTAGCCATCCTTACTGCGCTTCGATTGTGTGCGTACTGCTGCAATATTGTTAACGTGAGTCTTGTAAAACCTTCTTTTTACGTTTACTCTCGTGTTAAAATCTGAATTCTTCTAGAGTTCCTGATCTTCTGGGATGTGTGGCGCAGTGCCTACCATTCGTAATTGCGAAGTCTT
+
889=5?<<A@?:55655;<;;;<@CA<@?BCD@CCDE>CC@D?BBBBA@A495?>=;?9858C@E?BBBBCBAA@:=;>:>)@A9?>??8??;;:=0.*--)---(-884::<755::5///6;6;9>?@???:>>;;5:>>>>?@??>>>>>:;;1---4--)-089<A<8:8:577777*7.817=AAA/>?877-6;;<=:::<<1888)6:<:93:6<<;@D=>;88=A=A@;;;A9:///)///-7--)/866589;=A@A<;>15///6;59>9;063--*
@ATNG8:05098:01501
GATGGTAGTGTCATATGAGAGTGTGTACTCATTCGTTTCGGAAGAGACAGGTACGTTAATAGTTAAATAGCGTACTTTCTTTTTCTTGCTTTCGTGGTATTCTTGCTAGTTACACTAGCCATCCTTACTGCGCTTCGATTGTGTGCGTACTGCTGCAATATTGTTAACGTGTGTCTTGTAAAACCTTCTTTTTACGTTTACTCTCGTGTTAAAAATCTGAATTCTTCTAGAGTTCCTGATCTTCTGGTATGACTAGTGTACTACTACCATCGTAATTGCGAAGTCT
+
448939:>996@>===>C>C;:;DDECCBBCE@CBCB=@A<A9<<=><<<:>>;A;;939>00+//)//799::5:9)4:<@<16686;@@6;6658;//)//)/7;;9999@>?@AAA?CCEAGBECBBBBAA<<;;C?ABBA@ACB<;;A@BBAA>A;;7;@<@?C;;;AAA;;5;;;:;-;5;5;9;:;';@@?@;@A?;;:@AAB?BEFF5AAABB?B@AA?A><<@00+0+0>::<=;000;@=BB@AADCCCBBBBCCABA@GDC;;;?B=@ACB?BBBB
@ATNG8:05101:01527
GATGGTAGGTGCAGCATGAGTGTATCCAGAAGATCAGGAACTCTAGAAGAATTCAGATTTTTAACACGAGAGTAAACGTAAAAAGAAGGTTTTACAAGACTCACGTTAACAATATTGCAGCAGTACGCACACAATGAAGCGCAGTAAGGATGGCTAGTGTAACTAGCAAGAATACCACGAAAGCAAGAAAAAAGAAGTACGCTATTAACTATTAACGTACCTGTCTCTTCCGAAACGAATGAGTACGTGTGCGACGTGTCTCCTACCATCGTAATTGCGAAGTCT
+
444=9===8<<:;;;;;<=;;;;;;=599<3443888-4-49;;A@@<@B@C@BB@:;:;;*;=A@@@CCDCCDJ?ECCAAAA,AB=B?CDD2BBD@CBBBAAB;;5917=6BA@8<AABB;;;BBBCCCCCBACBC?AABBCCBA<@=@@A<AB;<;;;;6;AAABB@BC@AA@<??888*9999999999$0>69///;<?><5955ABB=A;@@AAB@CCCDBBB>B?BBA;AAA=;;9=>>@::9A997??>>?@???>@@?>@AABBC>B8;;;;?AACB
@ATNG8:05119:01489
GATGGTAGCACGAGTCACTCATATCCAGAAGATCAGGAACTCTAGAAGAATTCAGATTTTTAACACGAGAGTAAACGTAAAAAGAAGGTTTTACAAGACTCACGTTAACAATATTGCAGCAGTACGCACACAATCGAAGCGCAGTAAGGATGGCTAGTGTAACTAGCAAGAATACCACGAAAGCAAGAAAAAGAAGTACGCTATTAACTATTAACGTACCTGTCTCTTCCGAAACGAATGAGTACCTCTCAGACGCTCGTCCTACCATCGTAATTGCGAAGTCT
+
449?7:?DABBB@CBCC<>>=666>9==B<@>>C::497:<@BBAC?CE@C@<;;;:CCC2B?BAAAA@@@;;;5;00/777'77296<<=2ADE>ABBAA@@00-0;??<AAC?CCDDCBBBDCIMCCCDB@;:;B=@@AABBDC?EAD@A@ABBBDCCA?BFGBAB>??8?@A:??999,9==9:9:9:(8@8=899B>>AA=A=AA>>3838@DCH@DBDBBBC>A>ACG>CCC:::BBDCC?CCBBBBBBBBBC@@@=887<@===BA?A>BBAA?BB9:
@ATNG8:05123:01482
GATGGTAGGCAGACAGTACATACGCGCCAGAAGATCAGGATCGTCTAGAAGAATACATGATTTTTTAACACGAGAGAAACGTAAAAAGAAGGTTTTACAAGACTCACGTTAACAATATTGCAGCAGTAGCACACAATCGAAGCGCAGTAAGGATGGCTAGTGTAACTAGCAAGAATACCACGAAAGCAAGAAAAAGAAGTACGCTATTAACTATTAACGTACCTGTCTCTTCCGAAACGAATGAGTACGATGAGATCTCGTGTGCTACCATCGTAATTGCGAAGTCT
+
//--155:5////://6><<<666;>?8<<>8666<<;494444444//566)-----,787777#-(/8///;===>6=<<=;=;.7=9?/999(//86///997:/0).(.62667/255=BCBBBCBEDEBA>ABBA?BCBBBBAA<@<@@@<@A@@@@??;?@AA:957?;>@=8<<@@@9@@@<<<=<=):=;;=AAABBBB?B?BAAB?C?B??@@:>>;97:::><>AD;ACC>AABBB@A676::??@@@@@@AA>>>==8=888>>;?7:;AA=????
@ATNG8:05128:01511
GATGGTAGGACGAGCGTCTGAGAGGTACTCATTCGTTTTCGGAAGAGACAGGTACGTTAATAGTTAATAGCGTACTTCTTTTTCTTGCTTTCGTGGTATTCTTGCTAGTTACACTAGCCATCCTTACTGCGCTTCGATTGTGTGCGTACTGCTGCAATATTGTTAACGTGAGTCTTGTAAAACCTTCTTTTTACGTTTACTCTCGTGTTAAAAATCTGAATTCTTCTAGAGTTCCTGATCTTCTGGGTGCGCTACAGTCTCTCTACCATCGTAATTGCGAAGTCT
+
=956:>>>@CB:66<<<>CCBBBC@@@ABBBB>A;;;;-;A?C@CCCBBBCADCCCC@C@CCBB?B@DJCCCCCAA?ADCDC2@A7;;A@9@B;;6:@@;BB9:;BD@C?BCBBBBBB=@@B>B>BCCBCCCB?BA;;6;ABBBBCCCCCCC@@@@;@00-0@:@<@BBBCCCCD@CCCDC:B?B=AABCB3BBBCE?DECABBCBBB?BBBB0BBABC?A=AB>AABB@@@?B@@@@CBC?B@AA;ABBAAACCBCDCCCCCCCC?B@@@CC?B?AABAACCAA
@ATNG8:05135:01482
GATGGTAGAGTATCATGTGTATCTCCAGAAGATCAGGAACTCTAGAAGAATTCAGATTTTTAACACGAGAGTAAACGTAAAAAGAAGGTTTTACAAGACTCACGTTAACAATATTGCAGCAGTACGCACACAATCGAAGCGCAGTAAGGATGGCTAGTGTAACTAGCAAGAATACCACGAAAGCAAGAAAAAGAAGTACGCTATTAACTATTAACGTACCTGTCTCTTCCGAAACGAATGAGTACGTGTGACGTACGTGAGCTACCATCGTAATTGCGAAGTCT
+
777@;@ACCCCCCCCCCCCCCBBBD?BBC@BBBCBB?B?BBCCCBB>BC@B@BCCBCCBC5B@CCCCCCCCCCC=A>99999*;A>B>BBB;CCC@CBBBCCE@A>A?@@=@AA?ABBBBACCCCCCCCCBB?BCCC?A9:9D@@@@B?BBB>BBBBBBBB@ABC@???BB;AAA488?@>8???:?CCCC3BB@B999BBBBC?D?AA:;5:9<;BBB?BBAABCD?B?BDG?CCB?AAAADCBBBB@ABCDCCCCCCCBAACC?B@@@CC?B?BBBB@BBBB
@ATNG8:05137:01507
GATGGTAGCTCACGTACGTCACACGTACTCATTCGTTTCGGAAGAGACAGGTACGTTAATAGTTAATAGCGTACTTCTTTTTCTTGCTTTCGTGGTATTCTTGCTAGTTACACTAGCCATCCTTACTGCGCTTCGATTGTGTGCGTACTGCTGCAATATTGTTAACGTGAGTCTTGTAAAACCTTCTTTTTACGTTTACTCTCGTGTTAAAAATCTGAATTCTTACTAGAGTTCCTGATCTTCTGGGATGTGTGCGCAGTGCCTACCATCGTAATTGCGAAGTCT
+
A@@@9A>CCBBBBBBCBBBBBBCCCCCC@A;;8<<;D>GCABABDBBBCB?BBA@@<@>AACC@C?BCBBBBCCC?BBBBB3BC>A99:4:BBC@BAB?BB;>=AABB?BCCCBDCC==<A=D;??@@@@?A<AA>>6<<<999=>?>B@@===B<====AA<A;?@?AAA>>><>>BCB5A<?:===<:/;;///)/69///>77;9=???/@@>?><@=??7:;?>>>==6=<@@@B@@;;;@@6=///;86:7;:>>?=7<<=99///8:5=6;;>><@@@@
@ATNG8:05101:01545
GATGGTAGACATATCGTACTCTCTGTACTCATTCGTTTCGGAAGAGACAGGTACGTTAATAGTTAATAGCGTACTTTCTTTTTTCTTGCTTTCGTTGGTATTCCTTGCTAGTTACACTAGCCATCCTTACTGCGCTTCGATTGTGTGCGTACTGCTGCAATATTGTTAACGTGAGTCTTGTAAAACCTTCTTTTTACGTTTACTCTCGTGTTTAAAAAATCTGAATTCTTCTAGAGTTCCTGATCTTTCTGGGCTGCGCTGGATATGCGCTACCATCGTAATTTGCGAAGTCT
+
<::@<A=>CCDBC=??=>@GCBBBFCCCCCAB=@@@B=AA>A=;784:;<7<<<??<87<A=B7B7::;?373333(3999;=&<<8=:>:1;><6:*.--(-060;6667;.225599;;69996?<@@?>>>@A;AAAB;@@@A@@>>>A@AA;;8818==:>>:>;>AA???AA@;>;;;;/:7<:89888(8<777079:///898;C2<9999&69>=A:><>>;>@AC@@@<@<?>>?:;:369:81:///3733-//-333333322435335(/.'/55547646
@ATNG8:05112:01543
GATTAGTATAGAGCTCTACATAGTACTCATTCGTTTCGGAAGAGACAGGTACGTTAATAGTTAATAGCGTACTTCTTTTTCTTGCTTTCGTGGTATTCTTGCTAGTTACACTAGCCATCCTTACTGCGCTTCGATTGTGTGCGTACTGCTGCAATATTGTTAACGTGAGTCTTGTAAAACCTTCTTTTTACGTTTACTCTCGTGTTAAAAATCTGAATTCTTCTAGAGTTCCTGATCTTCTGGGCTGCGCTGATATGCGCTACCATCGTAATTGCGAAGTCT
+
BCB@DCC??@DDDBCBBDCHHCCBBBBCBD>A;<;6;B@C@BAACCCC?AACCD@B?BABB@D?@@@ABBBA?<????A1DA;;99:,397<6?<A?AA?>=??:939==<<>AD<@==:>=AA<=;;;>=B???:>>>>??==>=@AA:;881898:=>9=:=?>?>>>@A5;8888)89=:>>ABB.::@@D:A?????@@@A8<=<=.=>>>@;@=AA=AAB?>?A=A;???A::5699919///==;=B??>=>>?CAA;>>??@A<A6::AA=AA::
@ATNG8:05122:01532
GATGGTAGAGTATCATGTGTATCTCCAGAAGATCAGGAACTCTAGAAGAATTCAGATTTTTAACACGAGAGTAAACGTAAAAAAGAAGGTTTTACAAGACTCACGTTAACAATATTGCAGCAGTACGCACACAATCGAAGCGCAGTAAGGATGGCTAGTGTTACTAGCAAGAATACCACGAAAAGCAAGAAAAAAGAAGTACGCTATTAACTATTAACGTACCTGTCTCTTCCGAAACGAATGAGTACGTGTGACGTACGTGAGCTACCATCGTAATTGCGAAGTCT
+
44::8=BCCCBCCCC;;;CCBBBBB<AAA?A@ACAA>A?BA@@@A@=;;8;>?BB:;;;;*589><BBEGFBBB;AC<;;;;;%;B>B5:9909@C:@;;;CEFBA?A?AA>ABB@FCBB@@ABBBCCCCCCC@CCCC?BABBBBBB?CACBC@BBBC@@A@EDDDCAA?BB@BBB;@=8989*99929::9:9%9=<>848B@ACC<:78A>=:>;>?CBB@CCCCBCB@C@CBB>BBCAAAABAAA???BBDCBBBBCBBA@@BBF@CBBBBB?B<??BB?BBA@
@ATNG8:05125:01552
GATGGTAGTGCGTGAGAGAGAGACCCAGAAGATCAGGAACTCTAGAAGAATTCAGATTTTTAACACGAGAGTAAACGTAAAAAGAAGGTTTTACAAGACTCACGTTAACAATATTGCAGCAGTACGCACACAATCGAAGCGCAGTAAGGATGGCTAGTGTAACTAGCAAGAATACCACGAAAGCAAGAAAAAGAAGTACGCTATTAACTATTAACGTACCTGTCTCTTCCGAAACGAATGAGTACTACTCTCAGAGACACACTACCATCGTAATTGCTAAGTCT
+
@@=A5:569CCCCDCCCCCGCCABA7@CC;CCCBB=:C<CBBBCCB@CE>A=AA@@><;;);6444BBCA@999299;BBCB+@A9=5;;;-;@A=ACCCECC@@<@=;;4;?@<@BCCDDDCECCCBBBBB@D;;;AJB@ACCAA>B@CBC@BBCCDCA@?ABBBBC?BA?:::;@@9:9,89929@@@A2@B?C999CC?;;6;6;@@@<>;>?C;<7<A@@@BB?A?BCB>BEE@BAAABBCCBBBAABCCDCBBBBBA@?:37<<977371>@@@=A???
@ATNG8:05127:01547
GATGGTAGCTCGCTGGATGATATCTCCAGAAGATCAGGAACTCTAAGAAGAATTCAGAATTTTTTAACACGAGAGTAAAACGTAAAAAGAAGGTTTTACAAGACTCACGTTAACAATATTGCAGCAGTACGCACACAATCGAAGCGCAGTAAGGATGGCTAGTGTAACTAGCAAGAATACCACGAAAGCAAGAAAAAAGAAGTACGCTATTAACTATTAACGTACCTGTCTCTTCCGAAACGAATGAGTACGTGTGACGTACGTGAGCTACCATCGTAATTGCGAAGTCT
+
77/0)/7///;7555.4;;;=9:9969566755554439377///)/936646)////)/////#/(/66778833333&39;;;<<*55068=@G2>>H;;;A@B@A;;4;=;;4;A@=@A@?@BBBECICCAA@A?@CCC@B;;;@AAB?C@C@@=@BA@BC@A>@:99?@;?>8:<<6<:::;13333378898%8<9<=<>=:;AA<=:=>8:08;@8@AEACA@AAAC=A=ADA9@??<?A?ABBA@???@AABBCBCAEBAAB:948899AD>A;????;?AAA
@ATNG8:05134:01558
GATGGTAGCGAGCGAGTGTGTATACCAGAAGATCAGGAACTCTAGAAGAATTCAGATTTTTAACACGAGAGTAAACGTAAAAAGAAGGTTTTACAAGACTCACGTTAACAATATTGCAGCAGTACGCACACAATCGAAGCGCAGTAAGGATGGCTAGTGTAACTAGCAAGAATACCGCGAAAGCAAGAAAAAGAAGTACGCTATTAACTATTAACGTACCTGTCTCTTCCGAAACGAATGAGTACTATGTAGAGCTCTATACTACCATCGTAATTGCGAAGTCT
+
ABBB@BBBBBBBBCDCCDCCDCABBACCC@CCA@@@-0-0>>>=AB?9:9:?D@C;;;;;*;=@ECGIDCKB@@<@AAAAAA0;:6;@CCC<BBC@AACBBBB;:8;DBB?BBC?AABBBCACCBBBCCDDEACCBC9:9@@BBBB@C@GAA?ACBBBCBB?BDCCBB?BA>BBA=AA>>>799:;>@@@A2@B?B???DCCBB787:AAA>?<;@CBBACCBBBBB?B@BCC>CBB?BBBCCCCBBBBBCCBBBBBBBBBBBBB?B>@@BB?>;BCAA>B@::
@ATNG8:05135:01574
GATGGTAGCACACGAGATCTCATCGTACTCATTCGTTTCGGAAGAGACAGGTACGTTAATAGTTAATAGCGTACTTCTTTTTCTTGCTTTTCGTGGTATTCTTGCTAGTTACACTAGCCATCCTTACTGCGCTTCGATTGTGTGCGTACTGCTGCAATATTGTTAACGTGAGTCTTGTAAAACCTTCTTTTTACGTTTACTCTCGTGTTAAAATCTGAATTCTTCTAGAGTTCCTGATCTTCTGGTGTCTGATCTGTATCACTACCATCGTAATTGCGAAGTCT
+
777=49;B@@@CAA;>C;<9<<>=@C>BBB@A.;5>909<:?@BBBEBBB@DDDA@?A?AA<=9C=?:BBBBB<<8@B===+BB;@9:99&399:8==B9BC@????9:49A@@ABBB?B@@;?:===;;9?@<A@@@<@>??>@@?>>888A;;;8;:;8==9=5:7887799735::7:+:-5-55556'5:666,5;9;9<9978-///'..//7381;;6?<99/./6;6;=@=>><???;>>?;;;;;A===>===>88/9<9,-,707),,,627669
@ATNG8:05105:01594
GATGTATATCGCGTCGCTATCCAGAAGATCAGGAACTCTAGAAGAATTCAGATTTTTTAACACGAGAGTAAACGTAAAAAAGAAGGTTTTACAAGACTCACGTTAACAATATTGCAGCAGTACGCACACAATCGAAGCGCAGTAAGGATGGCTAGTGTAACTAGCAAGAATACCACGAAAGCAAGAAAAAGAAGTACGCTATTAACTATTAACGTACCTGTCTCTTCCGAAACGAATGAGTACACACTCTCATATGACACTACCATCGTAATTGCAGAAGTCT
+
;<:?A;ADEBBBCBBCB;;<B=CAA?@A@AAA5<5999=>@A@CC@C?@@@;;;;;;$:<??@AAA????>30///0000#//*5;<<<2<>>:?>>>@E;;<@C@BC@B@@<@@?@BBCICBBDDCCBB?@;;;>A@????@?>B?B@@=@@@@ACBC?BCBBBC?:939998<=999,89?;>@AAA2@C?>>AA;;:>>5;5;;==5;7;;@BC=@@AAAA@<@<9::/9??9@>>>BCCCCBBAA@A>>AABBBB@A@@?A@@@;;*0*000;8)-///
@ATNG8:05110:01613
GATGGTAGAGAGAGCTCTCTCATCGTACTCATTCGTTTCGGAAGAGACAGGTACGTTAATAGTTAATAGCGTACTTCTTTTTCTTGCTTTCGTGGTATTCTTGCTAGTTACACTAGCCATCCTTACTGCGCTTCGATTGTGTGCGTACTGCTGCAATATTGTTAACGTGAGTCTTGTAAAACCTTCTTTTTACGTTTACTCTCGTGTTAAAAATCTGAATTCTTCTAGAGTTCCTGATCTTCTGGGTCTACGCTCGTCGCGCTACCATCGTAATTGCGAAGTCT
+
<44;7?>ABBCCBCCAAA<>=<=>=<<666;>9>BBB>CLGE?BB969<@095>??9;499858=:???>BBBCD?CCCCD3BB;>::9(3<<?;@:0*0;*////6638/33<5573///59077=?><<=:=<BE7;;;@;;;==988:=<=?6;:;9=<8=:>?>==>@@@;>;;;;-;5;6;====,;:777+//:;<66;==:;;:9*7///84;6>>9<856///6=688=@@@<>>=B;>>?=;;;;7:99667<::>7;;<<6617,//<=7==D@
@ATNG8:05111:01580
GATGGTAGTACATGATAGACGACACCAGAAGATCAGGAACTCTAGAAGAATTCAGATTTTTAACACGAGAGTAAACGTAAAAAGAAGGTTTTACAAGACTCACGTTAACAATATTGCAGCAGTACGCACACAATCGAAGCGCAGTAAGGATGGCTAGTGTAACTAGCAAGAATACCACGAAAGCAAGAAAAAAGAAGTACGCTATTAACTATTAACGTACCTGTCTCTTCCGAAACGAATGAGTACGATGAGATCTCGTGTGCTACCATCGTAATTGCGAAGTCT
+
B?@B4555449;565=:9;;666<>9>>>=@A;666:?:?<@AA@@?BA:B<>>;;;@A@+@<?BBCHGCCBGC>CBABBBB5CDAD@BBB:BCC?CAAAABCCD@C@BD?B@@>ADCDCAABBCCEDBBBCADCCC@DBBBCBBB=B?BAA?ACBBAB;;6;BC@;;6;B?ACDA???A@;<<;98999::%9>;=979C8:9=4713>@?>B@?AFCC?AA@@@@@=@?CBC>CCC@@@@BBAABB::9?????AABBBBBC?@<@876=?9<4;;A@;::99
@ATNG8:05122:01602
GATGGTAGTGTCAGTGCGCGTCGTCCAGAAGATCAGGAACTCTAGAAGAATTCAGATTTTTAACACGAGAGTAAACGTAAAAAGAAGGTTTTACAAGACTCACGTTAACAATATTGCAGCAGTACGCACACAATCGAAGCGCAGTAAGGATGGCTAGTGTAATAGCAAGAATACCACGAAAGCAAGAAAAAGAAGTACGCTATTAACTATTAACGTACCTGTCTCTTCCGAAACGAATGAGTACGAGAGAGCACACGTGTCTACCATCGTAATTGCGAAGTCT
+
;?BB?ABCCBBCBBABCAAACBBBB?CECAGCAAAB@B?BBBBB@@>@A?C=@@<999:9):>BABBBBBBBBC=@@@A@@@0?C>C4;;;.;BB?CBABDDDCD@B@BC@BBB?CCCCDBCCCCCCCCCBD?BCCC>@??>@A??<@?BCC@CCCCDDCB>AACCB?BB?BBB?BBCCF>BAB>ACCCC2@A>A:9:@??@B9;6;BAA=A?CCCBC@BBBBA@A?B?BBE>BCC@BBBBBBBBBBBBBAAABBBBBBA>>>?<?AAA9:8;>A@;;6;A@@
@ATNG8:05134:01624
GATGGTAGTCTCAGATAGTCTATAGTACTCATTCGTTTCGGAAGAGACAGGTACGTTAATAGTTAATAGCGTACTTCTTTTTCTTGCTTTCGTGGTATTCTTGCTAGTTACACTAGCCATCCTTACTGCGCTTCGATTGTGTGCGTACTGCTGCAATATTGTTAACGTGAGTCTTGTAAAACCTTCTTTTTACGTTTACTCTCGTGTTAAAAATCTGAATTCTTCTAGAGTTCCTGATCTTCTGGACAGAGTGTGCAGATACTACCATCGTAATTGCGAAGTCT
+
888=5:=ABBBA;;9BBBCCCC=BB966<<<=:@ABC;@@7616<<>CCC@BBCBB?B@@@;;4;29@>@::9:A=?@@@@,@B=@:>>8>><<9<@C?@B=:;;BBC@CBCBBCCC?@@C@E?CCCBAA@C@CCCC>A@B?@@BBBBBBCBAAB@BBB?CCAD>AABBCCCDD>C;;;;.;>B><;;<;*;BBBC>CCCECCBBAA5;;;:*;@@AA<@?@D@CEBAAAC?B?@@@@BB?;;;@CCCCBBBBCCCCCCBBBDBC?CCCCA@=@=AABB?BA@@
@ATNG8:05142:01580
GATGGTAGTATATCGCGTCGCTATCCAGAAGATCAGGAACTCTAGAAGAATTCAGAATTTTTAACACGAGAGTAAACGTAAAAAGAAGGTTTTACAAGACTCACGTTAACAATATTGCAGCAGTACGCACACAATCGAAGCGCAGTAAGGATGGCTAGTGTAACTAGCAAGAATACCACGAAAGCAAGAAAAAAGAAGTACGCTATTAACTATTAACGTACCTGTCTCTTCCGAAACGAATGAGTACTATAGACTATCTGAGACTACCATCGTAATTGCGAAGTCT
+
@A?@=@BBAAB@??@@?;AA?@A@@;>@;6955555496;<<:@@A<@@<@<<@00,0@@@0@;<:::887///8////:;=;+==.5.555&5=?=@AB?BB@AB@B@CCABBB@BBAABDDDGBBCCCCCB?CCBB@BBBBCCBB?C@CBB@BBBBBBBB@B???BA=AD>?@??A?>?<5;77/779899%9>;@98:BAA=>9=8;;>>:>;>AC@@>@BBBBBB=@=???:?DD@CCCCCBBBBBCBBBBBBCCBAABBAA@?CCCCAA>A=@@BB?AC@?
@ATNG8:05100:01656
GATGGTAGCATCATGCATATCTCACCAGAAGATCAGGAACTCTAGAAGAATTCAGATTTTTAACACGAGAGTAAACGTAAAAAGAAGGTTTTACAAGACTCACGTTAACAATATTGCAGCAGTACGCACACAATCGAAGCGCAGTAAGGATGGCTAGTGTAACTAGCAAGAATACCACGAAAGCAAGAAAAAGAAGTACGCTATTAACTATTAACGTACCTGTCTCTTCCGAAACGAATGAGTACAGAGAGTACGATATGTCTACCATCGTAATTGCGAAGTCT
+
CCBB?BBBCCCCBBBCCCBA@BB@A;AAB=ABC;:96945:<AA@?9@?;>8=<<98733$3389=DBBBBAA@973;A@@@0?@<><AAB:BBB@CCCBAAFBB>C?BB@;;;=AAAABBBBGCCCCDD@@<@B;;7;BBBAA@?<@=@BC@BBCBBA@@<@@@@??<??<?CB<@>=>=237;8=?@@A2AB?BBABBA999+/+/:;;)/+/=BBDAKBAAAAA@C?CDD>BCC@@@?BCBBBBBBBBBBBAAAA@AABBBD=@===AB<@:>=AA<=>=>
@ATNG8:05100:01678
GATGGTAGTGTCATATGAGAGTGTGTACTCATTCGTTCGGAAGAGACAGGTACGTTAATAGTTAATAGCGTACTTCTTTTTCTTGCTTTCGTGGTATTCTTGCTAGTTACACTAGCCATCCTTACTGCGCTTCGATTGTGTGCGTACTGCTGCAATATTGTTAACGTGAGTCTTGTAAAACCTTCTTTTTACGTTTACTCTCGTGTTAAAAATCTGAATTCTTCTAGAGTTCCTGATCTTCTGGTCTACTACACTGTACTCTACCATCGTAATTGCGAAGTCT
+
@>>?:><@BBDBB=BBBCBCBCCCDBBBEB@@;@@@:@@;@?BABBBFHICDAA@@B@CCA@7;49?=@@CABA=;;<;<);C>BAEE?AA@B?B@A=@B7;;;BBA=ACDDFCCC@BCCAC?BCCCCBCC@CCCE@C@A@C@AABA@@BBABB@CDD@CE@C?BBABBBBA@<?;;;;.;>A?BCDDD3FDBBB<BBB@AABBCGAGCCD2BBAAB=B?BC?CCCCCDC@C?BBDDCD@CBB?@AACCCEDBBBDCCCCBBBB?BBBAAA?B;;;CC?B@@@
@ATNG8:05101:01633
GATGGTAGTGTCAGTGCGCGTCGTCCAGAAGATCAGGAACTCTAGAAGAATTCAGATTTTTAACATCGAGAGTAAACGATAAAAAGAAGGTTTTACAAGGCTCACGTTAACAATATTGCAGCAGTACGCACACAATCGAAGCGCAGTAAGGATGGCTAGTGTAACTAGCAAGAATACCACGAAAGCAAGAAAAAGAAGTACGCTATTAACTATTAACGTACCTGTCTCTTCCGAAACGAATGAGTACTACTCTCAGAGACACACTACCATCGTAATTGCGAAGTCT
+
44895;CCDBBCAAABDGDGDCCBA;@;;.9700/;)/)//<445:7:<<?9>?::9CAB1A<>>==??<:9=;;3;///9888'89(3,377+7771733339933.34894:=;28337?>>?7;;99998805:B?;;=9776//*.47773875//7//(/84222,-.(....37222'255266666(..23...335552647533(.(.3337599;;=::2702..'...(.77655555977;??=<<AAA@@A@;;7;@@@@@<@<@@?>;?;;;
@ATNG8:05104:01670
GATGGTAGAGTATCATGTGTATCTCCAGAAGATCAGGAACTCTAGAAGAATTCAGATTTTTAACACGAGATTAAACGTAAAAAGAAGGTTTTACAAGACTCACGTTAACAATATTGCAGCAGTACGCACACAATCGAAGCGCAGTAAGGATGGCTAGTGTAACTAGCAAGAATACCACGAAAGCAAGAAAAAGAAGTACGCTATTAACTATTAACGTACCTGTCTCTTCCGAAACGAATGAGTACGAGAGAGCACACGTGTCTACCATCGTAATTGCGAAGTCT
+
<=9:06;=@B==;;?966<;99;>>5:<<8<<<><C@B?CDDGDCB@BB?B?AAAABBBB5B@CCCCCC;;8;B;BB;;;;;*;B@B5;;;*:BA=BDBBBBCCC@C@DCACBB>AACCDBBBCCCCBCBDC?B@@@<@ABCCCBC@C@CCC@CBBBBBDE>AABBBB?BB?BBB?B???A9::9>BBDDD3CB?C???BBABB7838>CC;><?ACCC@CAB@@CC=A>ADE=BBB?A@?@DAAABAABA99:BBBBBBB???F?BBAACC?C?@A@B?ABAA
@ATNG8:05109:01653
GATGGTAGTATATCGCGTCGCTATCCAGAAGATCAGGAACTCTAGAAGAATTCAGATTTTTAACACGAGAGTAACGTAAAAGAAGGTTTACAAGACTCACGTTAACAATATTGCAGCAGTACGCACACAATCGAAGCGCAGTAAGGATGGCTAGTGTAACTAGCAAGAATACCACGAAAGCAAGAAAAAGAAGTACGCTATTAACTATTAACGTACCTGTCTCTTCCGAAACGAATGAGTGCATAGATATACGTATAGCTACCATCGTAATTGCGAAGTCT
+
:::@<AAB??ACCDFCCCCCBA@@@7@AB=ABBBBB@BABBBBBBC@CC@F?BA;;999:$93<89<::;///*//////&45.5.55)555.59555<;9=292992:AB6;;AABDBCCCBAAE;;;?BD@@=@AABB@AA;@;?;;5;@A@AAA@=AAACAA@AA=@@A;?==AA9;;;577889(7?9?>><AAA;;7;:>BBC=C=AAB<;9;BBAAAA?B=@?B=B??>?BABBBCCCCCCGA@@BCAAA?@@A@@<@@@=A@9>9>AAA?@@>>
@ATNG8:05113:01675
GATGGTAGTGTGTCTCTGAGAGTAGTACTCATTCGTTTCGGAAGAGACAGGTACGTTTAATAGTTAATAGCGTAACTTCTTTTTCTTTGCTTTCGTGGTATTCTTGCTAGTTACACTAGCCATCCTTACTGCGCTTCGATTATGTGCGTACTGCTGCAATATTGTTAACGTGAGTCTTGTAAAACCTTCTTTTTACGTTTACTCTCGTGTTAAAAATCTGAATTCTTCTAGAGTTCCTGATCTTCTGGCTCTCGTAGACAGATACTACCATCGTAATTGCGAAGTCT
+
@<<?8?<<555;;<==566666:;;;544;49.948<9<<@B@BBBCCCC?@@@;:;)9<;:55169>=<AA00,/;59::99(///)599<09;;9496615<5;699>?6:<CAAABB7;;;6;=ABB:<;BB<@@AB<AABAA@AAB@@?BBBCD@EBB?BB>B?BB@AA@ADC?A@BBB7@;@5;;A??,@@@@@6:;AABBB@@B:>;>;*;;>AC>B>BF@CBB@@AGAGACCAB@@=@@C>CB<;;BBCCCBBBAA;::?>;@@@AAA=A;@@;:6;AAB
@ATNG8:05129:01634
GATGGTAGCTCTGCTCTGACTCTCGTACTCATTCGTTTCGGAAGAGACAGGTACGTTAATAGTTAATAGCGTACTTCTTTTTCTTGCTTTCGTGGTATTCTTGCTAGTTACACTAGCCATCCTTACTGCGCTTCGATTGTGTGCGTACTGCTGCAATATTGTTAACGTGAGTCTTGTAAAACCTTCTTTTTACGTTTACTCTCGTGTTAAAAATCTGAATTCTTCTAGAGTTCCTGATCTTCTGGGTCTACGCTCGTCGCGCTACCATCGTAATTGCGAAGTCT
+
?@<A<ABBBBCCAAACCBCBCCDBBBCCBBBB?BCCC>CC?B?BBBBCCC?BBCCC@C@BBDC?B@ECCCCCCCC@CBDCC1DB?BAB@:@ABB?AAE?CC;=;ABBE@DBCBCCCC@BCB@B?CCCBCBBB@BBCC@CCCBBBBBCCEEBBB?@=@BB=AB8:8:CBBCDCCC>@;;;;.;@E>BBBBB2BCCCF=CBBCDCCAA@=@A@A,A@@AB=A<@B?BBBCCCC?B@CCCBBCADABB>BDCFB@AC@@?CCBBBBCC>@@CABB@B9:;CB?AC;;
@ATNG8:05129:01663
GATGGTAGTCTCAGATAGTCTATAAGTACTCATTCGTTTCGGAAGAGACAGGTACGTTAATAGTTAATAGCGTACTTCTTTTTCTTGCTTTCGTGGTATTCTTGCTAGTTACACTAGCCATCCTTACTGCGCTTCGATTGTGTGCGTACTGCTGCAATATTGTTAACGTGAGTCTTGTAAAACCTTCTTTTTACGTTTACTCTCGTGTTAAAAATCTGAATTCTTCTAGAGTTCCTGATCTTCTGGCTCTCGTAGACAGATACTACCATCGTAATTGCGAAGTCT
+
@@??9=BDCCCCDCCBCCBCBCCCACCCBBB@@<@@@B9BC8;9;CHHCBB?BDCBB?B>AA@A=A>BCCDCBCCC<;:::9)::5;=@@9A?BB?CCC@CF?AA@CBB?CCCCCCCC@CCC@C@ECBBBBBC@BCCC?CCCBBBCCCAAABBBBB@BBB@CD@C@BBA@@CBLG@CCCCC9@;A<;;:;:*;BBCC:;;BBCCCBBB>AAAA0ABBBB@B@CCACCCCCBC?C@CCCCCC>AAB>BCBBBCCCCCCDCCCCBBBB>@@CCCC?C?B@BD@CBAA
@ATNG8:05132:01649
GATGGTAGTGATACAGATCAGACACCAGAAGATCAGGAACTCTAGAAGAATTCAGATTTTTAACACGAGAGTAAACGTAAAAAGAAGGTTTTACAAGACTCACGTTAACAATATTGCAGCAGTACGCACACAATCGAAGCGCAGTAAGGATGGCTAGTGTAACTAGCAAGAATACCACGAAAGCAAGAAAAAGAAGTACGCTATTAACTATTAACGTACCTGTCTCTTCCGAAACGAATGAGTACGTGTGCGACGTGTCTCCTACCATCGTAATTGCGAAGTCT
+
=?9:6565=>CEC?>@>@>??666>8=9:255::@::C=:95??>B><=9=798977777'3497888338>=913349:::'44.45<<</<=>9><<>@@@@B8@;@?445@8555566===<666;6657;;>>:=BA@A::9<@=A@@>@AAA@??B>AAAAAC?BB????300000*//;388;;;+/3.3333@=BBC@?::756.6;<>BCC@;:9?@CC:000@@6>00+0:>>?BB???<;>>777448BCC@BBB?B>>>AB>A7::?B>=<@@
@ATNG8:05134:01673
GATGGTAGCTCTGCTCTGACTCTCGTACTCATTCGTTTCGGAAGAGACAGGTACGTTAATAGTTAATAGCGTACTTCTTTTTCTTGCTTTCGTGGTATTCTTGCTAGTTACACTAGCCATCCTTACTGCGCTTCGATTGTGTGCGTACTGCTGCAATATTGTTAACGTGAGTCTTGTAAAACCTTCTTTTTACGTTTACTCTCGTGTTAAAAATCTGAATTCTTCTAGAGTTCCTGATCTTCTGGGTCTACGCTCGTCGCGCTACATCGTAATTGCGAAGTTT
+
BA@?>@ECCCCCAABCCCCCCCCCDBBBBBBA?A@@A<AC?C?BAACCDD@DDJECAC@CCBB?C?CDEEDCBBB@CCCCC1BB?BBCF>CCBB?BCD@CC;;;;CDGAICCCCCCD@CBC@C?CCBCABAF@CCBA>@@@@@@@BBBBBBABAB@BBA?BDAE@BCCBBBCCC?B;;;;6;?B?CCCDD5BC@@@;ABBBBBCBBB?BCBC3CBBCC?B@EE?AACCCCC?B?BCCCCC=AADD>CBCCDDBBBBCCCBBBBBBBAB@BB@C@BBAB?@@@=
@ATNG8:05135:01673
GATGGTAGGACGAGCGTCTGAGAGGTACTCATTCGTTTCGGAAGAGACAGGTACGTTAATAGTTAATAGCGTACTTCTTTTTCTTGCTTTCGTGTTATTCTTGCTAGTTACACTAGCCATCCTTACTGCGCTTCGATTGTGTGCGTACTGCTGCAATATTGTTACGTGAGTCTTGTAAAACCTTCTTTTTACTTTTACTCTCGTGTTAAAAATCTGAATTCTTCTAGAGTTCCTGATCTTCTGGGTGCGCTACAGTCTCTCTACCATCGTAATTGCGAAGTCT
+
BAAB?BBD?BCCB@??BABBBBBC@CCCDIEF@B@@@;@C@C@CDCCCCC@CCCDDAD@BBCB@CACBBCCBBB@=>>===0=@=ABBB<B@@::9;J@CC;;;;CCHADCEECDCD@BBB?C?CCCCCBBA<A@@A<ACCBBBBCCBBBCBBCB@BBB@BC@BBBCCBCBBA=@;:;;.;>C>;;;;;*;@A@@9AECDGCCBBB@CHDE3CCCCC@D@CC>@?BBBBB=A?A99;DD@B@@@;@BABBBBCCDBBBBAA@EE@BBBCCC@C?CBBC@C@@@
@ATNG8:05143:01634
GATGGTAGTATCTGTCTACGAGAGCCTGAAGATCAAGGAACTCTAGAAGAATTCAGATTTTTTAACACGAGAGTAAAACGTAAAAAGAAGGTTTTACAAGACTCACGTTAACAATATTGCAGCAGTACGCACACAATCGAAGCGCAGTAAGGATGGCTAGTGTAACTAGCAAGAATACCACGAAAGCAAGAAAAAGAAGTACGCTATTAACTATTAACGTACCTGTCTCTTCCGAAACGAATGAGTACGTGTGACGTACGTGAGCTACCATCGTAATTGCGAAGTCT
+
:?<A@BBADCBBBAAABC=9;55547;9:37////)/)/)/<9:555.44.4.444::::::#4.5===><<<59;<&5>45555$5<6;4;;;0;>?:@CBBCBAAA=@=@@=@BB@BCAA:;;BBAACCBBBC@CDDD?BAAACCBB?BBCCC?BCCBCCCC@CBBBBB@BB?BBB=A@@@?8@<<899999(9@?BAAACCCDC?B=BBCC=;7;?CBC@CABBBBA=A>ABB=BBBACA@?CCBAAAAABBCCCBBBC@@?A@@;????@B>B=??BB?DC:9
@ATNG8:05103:01710
GATGGTAGATACTCGCTGATACACCCAGAAGATCAGGAACTCTAGAAGAATTCAGATTTTTAACACGAGAGTAAACGTAAAAAGAAGGTTTTACAAGACTCACGTTAACAATATTGCAGCAGTACGCACACAATCGAAGCGCAGTATGGATGGCTAGTGTAACTAGCATGAATACCACGAAAGCAAGAAAAAGAAGTACGCTATTAACTATTAACGTACCTGTCTCTTCCGAAACGAATGAGTACACATCGTCGTGTCGTGCTACCATCGTAATTGGAAGTCT
+
889A=;5:AAB>>;=6666<<;544)49939::://+/)//:;;;=9==8<6:873:999$3,33337;8988858=>>?>?+==8=0555&59;?BCCC@?;9:29=:929:@7<;:;BB??@@A@?::::29999;=ABB@@?CCC@?::8:AAAAAAH?BAA<>>8/0;000<@//5A5=:9248<<<+>>9;;=>>>>;;7;7:9:9)/)///9;6:;>::8:0404:;1;:>4988::B@@AB9998AAA@;;;<;;=::4:;:4336;4:6::=<<<
@ATNG8:05105:01714
GATGGTAGCTCTGCTCTGACTCTCGTACTCATTCGTTTCGGAAGAGACAGGTACGTTAATAGTTAATAGCGTACTTCTTTTTCTTGCTTTCGTGGTATTCTTGCTAGTTACACTAGCCATCCTTACTGCGCTTCGATTGTGTGCGTACTGCTGCAATATTGTTAACGTGAGTCTTGTAAAACCTTCTTTTTACGTTTACTCTCGTGTTAAAAATCTGAATTCTTCTAGAGTTCCTGATCTTCTGGGCAGACTCTCACACGCCTACCATCGTAATTGCGAAGTCT
+
@@9;7;=BBBBBBCCCCBBCCBBCC@@@CCBB?BCCD>BB?B@BBBCCCD@DCJDC@B@CDCC@C@CCCCCCCCC?CDCCD1BB<A@CE>DCAB::;B?BC>AAACBB?DCCBBCDC@CCC@C?CCCBCBBBACCCC@CCCA@@@@CBCBBAAAC@CBB@BB?B>AABAABB;;4;;;;;.;=@=;;;<;*;BBBC>CDDDDDCCCB@BEDF5AAACC@B@CC@CCCBBBC@C@CCCBBB>A@DD>DCCCCCBBBDCBA@D@BBD=BBBCCD@D>@ACC@IAA@
@ATNG8:05106:01700
GATAGAGACTGTAGCGCACCCAGAAGATCAGGAACTCTAGAAGAATTCAGATTTTTAACACTGAGAGTAAACGTAAAAAGAAGGTTTTAACAAGATCTCACGTTAACAATATTGCAGCAGTACGCACACAATCGAAGCGCAGTAAGGATGGCTAGTGTAACTAGCAAGAATACCACGAAAGCAAGAAAAAGAAGTACGACTATTAACTATTAACGTACCTGTCTCTTCCGAAACGAATGAGTAACAGAGAGTACGATATGTCTACCATCGTAATTGCTGAAGTCT
+
<=<BCCDDCBBBCCHEFDDE>BBB@BB@@@B=A>AABA@@@@BC?B??@@DCDDD3F?@@000;::?CA@8<;/....'..)-6:::*.*-:3///57::225073::6---(---544.22225599<?;788>6785>A?8838:>>?=???@@<<=:=<=A>>>?C@BBA:>?@ED8=;;4:::::*::4;>>>:666//)-26-//1776898<:>?@A===;?:>>>4<>>::00://*/6659>=9;><9<?8997:>=3:;;:;A=@<<0//80----
@ATNG8:05113:01723
GATGGTAGTGCGTGAGAGAGAGACCCAGAAGATCAGGAACTCTAGAAGAATTCAGATTTTTAACACGAGAGTAAACGTAAAAAGAAGGTTTTACAAGACTCACGTTAACAATATTGCAGCAGTACGCACACAATCGAAGCGCAGTAAGGATGGCTAGTGTAACTAGCAAGAATACCACGAAAGCAAGAAAAAGAAGTACGCTATTAACTATTAACGTACCTGTCTCTTCCGAAACGAATGAGTACTACTCTCAGAGACACACTACCATCGTAATTGCGAAGTCT
+
@A:;69>BABB9;;BBBCCBB@9;;8;CDGCCCC?@=@?BBBBCBB>@@>A?BBBABCCC3C?BBBBBBBBBBC>BBBBFDD5@A=?;@AA7ABB>BBCCCCDCC@C@CC@BBB@BBABBBBCDDCCCBBBB<@@@A?BBBCCDAA>BACBB?BDCCCABC?CBCBBB?AA=ABB>AB???8?@><=????.>A=A:99AA=AA7:5;=;;5;5;=BBB@BCCCCCD@B@BBB>BCC?CBBBCCAA@AABCBBBAAABCBBBBAA<AAAAAA<A=BBCB@@@A?
@ATNG8:05115:01687
GATGGTAGCTATACGTATATCTATGTACTCATTCGTTTCGGAAGAGACAGGTACGTTAATAGTTAATAGCGTACTTCTTTTTCTTGCTTTCGTGGTATTCTTGCTAGTTACACTAGCCATCCTTACTGCGCTTCGATTGTGTGCGTACTGCTGCAATATTGTTAACGTGAGTCTTGTAAAACCTTCTTTTTACGTTTACTCTTCGTGTTTAAAAATCTGAATTCTTACTAGAGTTCCTGATCTTCTGGGATGTGTGCGCAGTGCCTACCATCGTAATTGCGAAGTCT
+
ABBC@CCCCCCDCDCCCCCBBCCAAACBBBCCABGDD>BB=@=@ABBCCB?BCA@@<@=@AAC@C@ABABBBBBB?BCBBB1>?:?99:,7;;<3:8?;?B>A9:9@@<AAAAAABB?@AA<A<@@@669===@>>><???@BA@>==>AB:::>8;;;:;;5;=;;;B@@@@B;??ABB5?18087676)77777)--6--(-9;6::0;@??/A;;7<7<7//,/6=<<???<A;??CA;;77;::1:///99<:9;????@<@AA;>;;;??<B:==>>:=>>>
@ATNG8:05119:01687
GATGGTAGGACGAGCGTCTGAGAGGTACTCATTCGTTTCGGAAGAGACAGGTACGTTAATAGTTAATAGCGTACTTCTTTTTCTTGCTTTCGTGGTATTCTTGCTAGTTACACTAGCCATCCTTACTGCGCTTCGATTGTGTGCGTACTGCTGCAATATTGTTAACGTGAGTCTTGTAAAACCTTCTTTTTACGTTTACTCTCGTGTTAAAAATCTGAATTCTTCTAGAGTTCCTGATCTTCTGGATATGAGTGACTCGTGCTACCATCGTAATTGCGAAGTCT
+
@>??9=BBACC@@@AAAAA@@BCC@ECCCCCCACBBB=BB@B@BDDCCCC@CCCBC@EABB@?;@;BCCCCCCAA<@AAAA2AB?BBCG?BBBB@BBCACD9;:@BBC@BBCCCCDD@CCC?C?CCCBA@@D?DDDD<AABBCBBBBCCBEBAAA?BCC?CC@D>@ABBBBEBC?A@@@@7@=A>BCCCC5CCCCC>BBCCCCCCCC@CCCD5BBBBC@C@CC@CCCCBBB?C@CCCBBC@BBBACJDDDCBBBAAAAABBBBCC@@@ACBB?C7::CC?CB@@
@ATNG8:05119:01711
GATGGTAGAGTATCATGTGTATCTCCAGAAGATCAGGAACTCTAGAAGAATTCAGATTTTTAACACGAGAGTAAACGTAAAAAGAAGGTTTTACAAGACTCACGTTAACAATATTGCAGCAGTACGCACACAATCGAAGCGCAGTAAGGATGGCTATTGTAACTAGCAAGAATACCACGAAAGCAAGAAAAAGAAGTACGCTATTAACTATTAACGTACCTGTCTCTTCCGAAACGAATGAGTACACACTCTCATATGACACTACCATCGTAATTGCGAAGTCT
+
::<B>?;B=B@@@DBBBCDCBBBBC?CBCACBBCBA>A@CBBBCCCACC@B@BDBBBCCB5C?BBCBABCCCCG>CB?????0?A?C@CDC9CCC@BCCCCCCBA?A?AA>ACE?CCBBB@BBCCBBBBB;;:;BCC@DCBAACCC@DACCC?CCCC?BBC@DCBA@C?CC???>?BBBBA:>>?;?CCCC3@@=@000@@A??<;;>>@@5838@BBB@BBABBAA=@?BBD>CDC@GCBBAABACC???FAAA99<CCDCBDB@CBBACB?A>BCCB?CB;;
@ATNG8:05120:01725
GATGGTAGGACGAGCGTCTGAGAGGTACTCATTCGTTTCGGAAGAGACAGGTACGTTAATAGTTAATAGCGTACTTCTTTTTCTTGCTTTCGTGGTATTCTTGCTAGTTACACTAGCCATCCTTACTTCGCTTCGATTGTGTGCGTACTGCTGCAATATTGTTAACGTGAGTCTTGTAAAACCTTCTTTTTACGTTTACTCTCGTGTTAAAAATCTGAATTCTTCTAGAGTTCCTGATCTTCTGGTGTCTGATCTGTATCACTACCATCGTAATTGCGAAGTCT
+
55<=:>CC>?@BBB==;;@@A@BB?AAABBAA?BBDC?DD?B@BCBBBCB?BCEAA?A@CCCC@C?CCCCFCEBB@BCFFE2BC?BCCE?BCBB:=;B@CC;;;BCCCGCCFCBCCF?BADAC?CBC>CC;;;;DDC@DBBBBBDFCCCCBBBBC@CCC@BC@B@BCCCCCCBB>A;;;;.;>D@CCDDF5ECBBB>BBAACHCAB@?@CCC2BBABB?A@AB>BBBCBAA?B@CDCBDC@B@C?BBBBBBCHECCCCCCCCDDF>B@AA@B@C8;:AB?BC;;
@ATNG8:05126:01687
GATGGTAGTATCTGCACACTCTGTCCAGAAGATCAGGAACTCTAGAAGAATTCAGATTTTTAACACGAGAGTAAACGTAAAAAGAAGGTTTTACAAGACTCACGTTAACAATATTGCAGCAGTACGCACACAATCGAAGCGCAGTAAGGATGGCTAGTGTAACTGGCAAGAATACCACGAAAGCAAGAAAAAGAAGTACGCTATTAACTATTAACGTACCTGTCTCTTCCCGAAACCGAATGAGTACTGTAGACTATCTGAGACTACCATCGTAATTGCGAAGTCT
+
5<<<:?99:955;6<=;;66559995555455/;::)/)//7:=<<9;;03-38873333$3,/////88///;(3344444$4<6<8=<=0556156;;;;;<:4:4//)///)/78445555:999555=9=B;:46@@@@BAA>?296@899:4458:5:46.5=9550444.4::::3::8543338)4<8BBBBBB798?D;>=BB?A?BA@AA7<;::944.44(333(3-3;59::5433339:8889934555<:555<7;<<<<B9A:;::::599>
@ATNG8:05127:01695
GATGGTAGTGTCATATGAGAGTGTGTACTCATTCGTTTCGGAAGAGACAGGTACGTTAATAGTTAATAGCGTACTTCTTTTTCTTTGCTTTCGTGGTATTCTTGCTAGTTACACTAGCCATCCTTACTGCGCTTCGATTGTGTGCGTACTGCTGCAATATTGTTAACGTGAGTCTTGTAAAACCTTCTTTTTACGTTTACTCTCGTGTTAAAAATCTGAATTCTTCTAGAGTTCTGATCTTCTGGTCTACTACACTGTACTCTACCATCGTAATTGCGAAGTCT
+
BBBC?CBDAA@;@CCCCCCBBBBBGC@AAB;<6;@CC=CC?=?BBBB@A>9BCCDC@C@BBA@<A<@ABA@;;9A>BCC>B)994)489;4<<=>8=<A=@D?BBABDCBCCCCCCDDBCBCAC@DCCBBBCC@CBGC@BBCCDBBBCCBBCCCCC@CBC@CC@C@BB@@@BDBD@CCBCC8@;?;;;;;;*;BBBE=A@BBBBB;;;?BBBB2BBBBC@DEGDACCCAAAB<@@AA@@@6;;@=@BBCCCCCCBCCDCCCCCCC?B:;;A@=@=BABC@DB::
@ATNG8:05138:01719
GATGGTAGACACGTGTGCTCTCTCGTACTCATTCGTTTCGGAAGAGACAGGTACGTTAATAGTTAATAGCGTACTTCTTTTTCTTGCTTTCGTGGTATTCTTGCTAGTTACACTAGCCATCCTTACTGCGCTTCGATTGTGTGCGTACTGCTGCAATATTGTTAACGTGAGTCTTGTAAAACCTTCTTTTTACGTTTACTCTCGTGTTAAAAATCTGAATTCTTCTAGAGTTCCTGATCTTCTGGACGACGCGCAACTGACACTACCATCGTAATTGCGAAGTCT
+
:::@:CCCCCC@@?B;69;>BBCCDCBBBBBB@BBBE@CC?C@BBBAAAC6;:@??9?<A?AB?B?BBBBBAAAB?BBDDD2BB?C::9/7A@??A:0+0>*00//:;6:@A9>=@D<=<==A<@@A>>>>><?AAA<@?>>::;@@@@@A???@9<::7:B<@<@@?>>>A@@:==@DE;E;>9;;:::*:====7>;;;>?>>>>=AAAA/A====:=8>><???B>>><><@@>>>@<<==9=@///:79//)/636-//85608???@@;C7;;==:<AAA
@ATNG8:05139:01692
GATGGTAGATACTCGCTGATACACCCAGAAGATCAGGAACTCTAGAAGAATTCAGATTTTTAACACGAAGAGTAAACGTAAAAAGAAGGTTTTACAAGACTCACGTTAACAATATTGCAGCAGTACGCACACAATCGAAGCGCAGTAAGGATGGCTAGTGTAACTAGCAAGAATACCACGAAAAGCAAGAAAAAGAAGTACGCTATTAACTATTAACGTACCTGTCTCTTCCGAAACGAATGAGTACGAGAGAGCACACGTGTCTACCATCGTAATTGCGAAGTCT
+
<<<@<@@@:A;55<=AAAB;::;:;.9::399>;;;5::?=?994?78857;?ABBBBBB/A9:0000)0>>>>>36794444$49246;;<0===9=BB@;>99;4;9??=AB@;@@;;;@ABBCBBBCBBA?@@;;79AAACCCB@C?B;;:;CBBBBBB@CCCCCC?BB?BAA=>A:99:+9=<:99999(9@=??>ABB@@?<@=A=>=:=7=>;;;@CCBBCBC@C?ABC>FBC@A??CCCBAACBBB@AABCC@@>>?A@A?A===??<?7<<CC@C@@@
@ATNG8:05143:01704
GATGGTAGGCGACATACATACGCGCCAGAAGATCAGGAACTCTAGAAGAATTCAGATTTTTAACACGAGAGTAAACGTAAAAAGAAGGTTTTACAAGACTCACGTTAACAATATTGCAGCAGTACGCACACAATCGAAGCGCAGTAAGGATGGCTAGTGTAACTAGCAAGAATACCACGAAAGCAAGAAAAAGAAGTACGCTATTAACTATTAACGTACCTGTCTCTTCCGAAACGAATGAGTACGTGTGCGACGTGTCTCCTACCATCGTAATTGCGAAGTCT
+
55-.(-574:096>>==BBB@@@@@=A@B?BABAA@5;5;A@<;;A?AA?B?@?=::;;;*;>C;;;CBBBBBC?BBCCCCC5BB@B@CCC<CAA?ACA@@CBBB?B?@@<@@@597;<?@?CCDBBCCCCCA;:;B?@@ABBA@A@I@CCC?BCCCCBBC@CCAACC@BB?CAB?BC@@@8?==9=>>@@2@A=@???ABBBB?B?BBBA=A<@>DBF@CCCCCCC::8:AB<BBA@AA???BA@@@9999?A>??CBBB?BBC>ABBBBB?C8<;@B@CCAA
@ATNG8:05102:01775
GATGGTAGTATATCGCGTCGCTATCCAGAAGATCAGGAACTCTAGAAGAATTCAGATTTTTAACACGAGAGTAAACGTAAAAAGAAGGTTTTACAAGACTCACGTTAACAATATTGCAGCAGTACGCACACAATCGAAGCGCAGTAAGGATGGCTAGTGTAACTAGCAAGAATACCACGAAAAGCAAGAAAAAAGAAGTACGCTATTAACTATTAACGTACCTGTCTCTTCCGAAACGAATGAGTACTACTCTCAGAGACACACTACCATCGTAATTGCGAAGTCT
+
<<>C?BAB;;;BBCCCAAABBBABB>@AA>:;;ABB>B?CJC;;;B@DC@C?@@A;;;;;):=?????>@===?6;<99499'4:299CCC9BBHACBDDCCFCD@B@CC@CBB?B@AABCCCCCCBBBBBB?AAAA6;:@@AC??=@@CBB@BCBBBDDC?BBBCBB>@@<AA>;>@9999*9<<89999:9%9@;@979BAB@A7;78=?A5;7;=BCF@DCCBCCB=?=?BB=CBC@CBAABBCBBBABCBCCAAAABBCEA;;7;>??=>:==DAAA?AA??
@ATNG8:05103:01763
GATGGTAGAGAGAGCTCTCTCATCTTACTCATTCGTTTCGGAAGAGACAGGTACGTTAATAGTTAATAGCGTACTTCTTTTTCTTGCTTTCGTGGTATTCTTGCTAGTTACACTAGCCATCCTTACTGCGCTTCGATTGTGTGCGTACTGCTGCAATATTGTTAACGTGAGTCTTGTAAAACCTTCTTTTTACGTTTACTCTCGTGTTAAAAATCTTGAATTCTTCTAGAGTTCCTGATCTTCTGGTGCGCTGACAGTCTCTCTACCATCGTAATTGCGAAGTCT
+
;;>E@CCACC??@A@666>>><==C469CCCCAAAAD?AA=@=BAAAAAA=@@A;;7;=ABCC@C?BABBBBBBC?AA>?=)?@;AABB=?:::<???=@A:?::8;<8=877AA??>;@@=B=@@@?889A:>>?@:;;;?;;;?@@@@@;::=67887<<5;5;AAA@@@BD9=9@=@.=-/-/;>>@,::==@6@@@888@@@@;9===,8//-/;6=6AA<B@=9///7=7::>====@;;7;=<==;8;???A>>>@@@>?;;;::==8<5:9:=9::::
@ATNG8:05110:01741
GATGTAGAGTATCATGTGTATCTCCAGAAGATCAGGAACTCTAGAAGTATTCAGATTTTTAACACGAGAGTAAACGTAAAAAGAAGGTTTTACAAGACTCACGTTAACAATATTGCAGCAGTACGCACACAATCGAAGCGCAGTAAGGATGGCTAGTGTAACTAGCAAGAATACCACGAAAGCAAGAAAAAGAAGTACGCTATTAACTATTAACGTACCTGTCTCTTCCGAAACGAATGAGTACTACTCTCAGAGACACACTACCATCGTAATTGCGAAGTCT
+
CBBBBEBBBBDCCCAAACA@@@@B=@@A>BCDCCC?C?CCCCBBB?CCCC@CCCBBBBB2B@CCCCCCBA@@B=BBBAAAA0AB?C@CDD8?>B?BB>??DBCC@C@??<?@?9@AABCBCCDCAAACBBB>BBCB=@@BBBBCC>B>BBB@BBBBBBAA>AA?AAA>AA>@?<;A?9;92::?;?BBBA/@=9<///==@AA:>:>BAA<@9>ACBB@BDCCCBB=BADCD=BBC?CBBBCAAABAAADCCB???BBBBAAAC?BBABBC?C?BBCCACCCB
@ATNG8:05132:01759
GATTAGTATAGAGCTCTACATAGTACTCATTCGTTTCGGAAGAGACAGGTACGTTAATAGTTAATAGCGTACTTCTTTTTCTTGCTTTCGTGGTATTCTTGCTAGTTACACTAGCCATCCTTACTGCGCTTCGATTGTGTGCGTACTGCTGCAATATTGTTAACGTGAGTCTTGTAAAACCTTCTTTTTACGTTTACTCTCGTGTTAAAAATCTGAATTCTTCTAGAGTTCCTGATCTTCTGGCGCGTATGTATGTCTCCTACCATCGTAATTGCGAAGTCT
+
DCC@BBBAABBBBHCCCCECCEBCCCCCCB?A;:;6;B@CACCCCCCC?BBBAA=B?BBAA>A?BBBC??@AA<???AA2AB@BB>>6=BBB579B?BD?CBBBBB@B?@?AAAA<AAA=A=??>@===A<AAAA9<=B<<=>>>=AA@788A<>>>;>>:><?@@AAAA=<8=>>>=/>9=:>?CCC/??==<5=====>A<991::9:+;?@@@=D=?@:>>@@@@?=C=C>AAAA;@??;=>??>>@@@@@@?AAC=CDD;?899AD=A:>>@@<@A??
@ATNG8:05136:01737
GATGGTAGTGTGTCTCTGAGAGTAGTACTCATTCGTTTCGGAAGAGACAGGTACGTTAATAGTTAATAGCGTACTTCTTTTTCTTGCTTCGTGGTATTCTTGCTAGTTACACTAGCCATCCTTACTGCGCTTCGATTGTGTGCGTACTGCTGCAATATTGTTAACGTGAGTCTTGTAAAACCTTCTTTTTACGTTTACTCTCGTGTTAAAAATCTGAATTCTTCTAGAGTTCCTGATCTTCTGGACGACGCGCACTGACACTACCATCGTAATTCGAAGTCT
+
?@BB?BBBBDCCCDDBBCCBCBCDDDBBBBCC@CBAC=CC@C?ABCCBBB@CBBAC@GABBBB?C@CCCCEBCCC??>>@>0AC@BBB@DCBB@BBC?CD;;;BCBB@BFHIGCDCACCC?C?CCBCBBAA>ABDD?B9::CCBBCCDDCBBAB@CCB@BC@B?BC@@@CCBC>C;;;;.;>C<@ABBB2BCCCE=AADCCCDCHCACFEE5CCBCDAFACB@CDCCDA@?AABBBBCE@BAB@BD:::CCCCCBBBCCCDGDD@CCBBBD?C@CCC@BBAA
@ATNG8:05139:01745
GATGGTAGTGTCATATGAGAGTGTGTACTCATTCGTTTCGGAAGAGACAGGTACGTTAATAGTTAATAGTCGTACTTCTTTTTCTTGCTTTCGTGGTATTCTTGCTAGTTACACTAGCCATCCTTACTGCGCTTCGATTGTGTGCGTACTGCTGCAATATTGTTAACGTGAGTCTTGTAAAACCTTCTTTTTAGTTTACTCTCGTGTTAAAAATCTGAATTCTTCTAGAGTTCCTGATCTTCTGGTCTACTACACTGTACTCTACCATCGTAATTGCGAAGTCTT
+
9;:4.449:?<<B@?;;A;;<<::::///9/4.5<<;4::5;5;<<<<;;6;;;;>8=:@?69699BA969<655<744444$4;7=<>>456667;=>9<=7666=A@;@A>=>>//)///)/7<:<<:<//,/<<;7<>566;999;655=5443999.446;6:554//://)//444&46;6<====*555=4=;;;;;;555.5555$5554<8>:;;7;;<<;;;:=9<<;<<<7555.55<:@699A@??@:99??9929999==:><@@>>8;:00*
@ATNG8:05140:01745
GATGGTAGCACGACACGACGATGTGTACTCATTCGTTTCGGAAGAGACAGGTACGTTAATAGTTAATAGCGTACTTCTTTTTCTTGCTTTCGTGGTATTCTTGCTAGTTACACTAGCCATCCTTACTGCGCTTCGATTGTGTGCGTACTGCTGCAATATTGTTAACGTGAGTCTTGTAAAACCTTCTTTTTACGTTTACTCTCGTGTTAAAATCTGAATTCTTCTAGAGTTCCTGATCTTCTGGTAGAGCGTGCCATATATCTACCATCGTAATTGCGAAGTCT
+
A??>8==ABCFB==<@AAA0//::=BCBBBCC?CAAB;@C=@=;9:@@AB?C?@:;8;@CBBB@C?CCAAABB==7=<===+@@>BAAA:>::9<??A=@@<@8:7>A;@AAAAAB@<@AA<><>>???>=>=?>==;?====?=====BB=>=>:=;=:;;5;;===?=;<::37998;+;4<49<>??/=<9880669///976:0887(255583855505;665589=9=@===A;>?><???A@<;=//*/666:>A>>>==::===7=///9=7==<@
@ATNG8:05143:01736
GATGGTAGCTATACGTATATCTATGTACTCATTCGTTTCGGAAGAGACAGGTACGTTAATAGTTAATAGCGTACTTCTTTTTCTTGCTTTCGTGGTATTCTTGCTAGTTACACTAGCCATCCTTACTGCGCTTCGATTGTGTGCGTACTGCTGCAATATTGTTAACGTGAGTCTTGTAAAACCTTCTTTTTACGTTTACTCTCGTGTTAAAAATCTGAATTCTTCTAGAGTTCCTGATCTTCTGGTAGAGCGTGCATATATCTACCATCGTAATTGCGAAGTCT
+
=;<A?BBCCCCBBBCCCDCBCCC;6955BAAA>A@@C=@@@AADDBBBBF@BBBAA?B@CB@@=?????BBBBBB>?????1?B;@99959BDA?BAA=@A:?898?A9>?BBEBB><>>><>=AAAA===@<B@??187;88889::<=@///@7//8<@@=D587:<<>;=<<A9<;9.96=47////(/:///)//8666/86=6<<<;*7;AAA;A<AA:>>@@@@@<A<>>:;;;4::>6<<A;:;==B>=;;;:;;>>?5;76669/6*//>>6888>
@ATNG8:05101:01818
GATGGTAGTGTGTCTCTGAGAGTAGTACTCATTCGTTTCGGAAGAGACAGGTACGTTTAATAGTTAATAGACGTAACTTCTTTTTCTTTGCTTTCGTGGTATTTCTTGCTTAGTTACACTAGCCATCCTTACTGCGCTTCGATTGTGTGCGTACTGCTGCAATATTGTTAACGTGAGTCTTGTAAAAACCTCCTTTTTACGTTTACTCTCGTGTTAAAAATCTGAATTCTTCTAGAAGTTCCTGATCTTCTGGTCTACTACACTGTACTCTACCATCGTAATTGCGAAGTCT
+
B@AA;D>==95/::///<<<<9555555499938998.77)/)/////;;6;;;<:>)5.5;55.55::666>>>4;9555555$5:<)555<09;<;6;555)5;.555.555.5555;5554955.5799555955.5999495555555<;;:==<:935555:=8>5595::<<==9:99999(96;;.5555$4:9990999599555;.5555$5559<8<7<:4/.---(-807287999:5:<<8ACCCCBBB@@@BB@@ABB;;8;;;;BB@A?C;;;?A??@
@ATNG8:05108:01799
GATGGTAGTGCGTGAGAGAGAGACCCAGAAGATCAGGAACTCTAGAAGAATTCAGATTTTTAACACGAGAGTAAACGTAAAAAGAAGGTTTTACAAGACTCACGTTAACAATATTGCAGCAGTACGCACACAATCGAAGCGCAGTAAGGATGGCTAGTGTAACTAGCAAGAATACCACGAAAGCAAGAAAAAGAAGTACGCTATTAACTATTAACGTACCTGTCTCTTCCGAAACGAATGAGTACTATAGACTATCTGAGACTGCCAAGGCACACAGGGGATAGG
+
945=8;;?=BC>;;<CB=BDC<<<@8==B@BBCC@A>@?CBABC@A??CDE?BAA9:99:$9<A???BB?>?=?<44:DEDD5;;;:@CCC;@AA@CBABCDCCC=B=@A=AAB=BBBCA@ADBCCCDBBBB?B@AA@B;;;DDBB?@@@00-0@@@8<00+0=;:<?=??;?@B:=:??>3900*0===@0@@<::9>>>BBA=A7;:AA=B<<;@CC?B;;;:?@=@?ABB=AAA598>>??AA????@??>BBBBCC?@?=?;?;?<AA?@>>??=2;=000
@ATNG8:05115:01783
GATGGTAGAGAGACTGTAGCGCACCCAGAAGATCAGGAACTCTAGAAGAATTCAGATTTTTAACATCGAGAGTAAACGTAAAAAGAAGGTTTTACAAGACTCACGTTAACAATATTGCAGCAGTACGCACACAATCGAAGCGCAGTAAGGATGGCTAGTGTAACTAGCAAGAATACCACGAAAGCAAGAAAAAGAAGTACGCTATTAACTATTAACGTACCTGTCTCTTCCGAAACGAATGAGTACGATGAGAGAGCTCTCTCTACCATCGTAATTGCGAAGTCT
+
55:;8<BBBBABA@@;;;<=BB=BC>C@@=@;;:@>:?9@AB;>>A<>><??9:887BAB1B>A973><<<:=@?67;33333$33,3,333&388388///6622+2.55.56625559?>@@@DCCBBCCC?A@BB?A@AC??>A=B?BBB@BDCCC???>AABCCC?BC@AAB<@?AAC7?>??BCCDC3CC@A888A>>>A=C=AAAA;@;@ACCC@CBBBAAA=A>AAA<ABB?ABAEFBBBA999@AAABB>>>?A@?>>:;;;>AA<A7::BG@GEAA
@ATNG8:05122:01789
GATGGTAGGCGAGAGTGAGACGCAGTACTCATTCGTTTCGGAAGAGACAGGTACGTTAATAGTTAATAGCGTACTTCTTTTTCTTGCTTTCGTGGTATTCTTGTTAGTTACACTAGCCATCCTTACTGCGCTTCGATTGTGTGCGTACTGCTGCAATATTGTTAACGTGAGTCTTGTAAAACCTTCTTTTTACGTTTACTCTTCGTGTTTAAAAATCTGAATTCTTACTAGAGTTCCTGATCTTCTGGATATGAGTGACTCGTGCTACCATCGTAATTGCGAAGTCT
+
@:9;;BBC@BBBBBA@DDFDECBCCCCAABCC>D:9:,;A=B@BBDCCBB?BCBBB?B?BBCB>B>BBBDA@ABB>BBBBB2@@9>899+9?==6:9B?AB?993:??:??AABB?B<AAA<A;@@A>>>>=<A=<<5::;:;A;;;=AA;:;:;188:48818<?@@BA@A@B7:6=@@.@-/,/7777,77666+//966/6;=<==/::::*;888A6;5;@387?>;=//,/4999B??;?AA=B???@@@;;:@@:;8@@ADD:?=99=>6>///9869:A?
@ATNG8:05123:01829
GATGGTAGACACGTGTGCTCTCTCGTACTCATTCGTTTCGGAAGAGACAGGTACGTTAATAGTTAATAGCGTACTTCTTTTTCTTGCTTTCGTGGTATTCTTGCTAGTTACACTAGCCATCCTTACTGCGCTTCGATTGTGTGCGTACTGCTGCAATATTGTTAACGTGAGTCTTGTAAAACCTTCTTTTTACGTTTACTCTCGTGTTAAAAATCTGAATTCTTCTAGAGTTCCTGATCTTCTGGTAGAGCGTGCATATATCTACCATCGTCCGTTAGAAGTCT
+
@?@@=;=BBBCD99;=9:CCCEEBCBCDGCCC@BBBC=BB@C@BBDCCCD?AACBA?C9:9BB>B>BABCBABBB?CDAAA/BB?C99:57>@C>AAD>??499<<<<8;;>?>?>>6;;>:=<AA>>>===<@BAA8;;>?>;;;?>>=;;;8818<=8=A<A=BB???>=<=486768(66;48::9:+9A88808////.777917997(55558,2,255::;77776;6888779*..5058=;;;>==@@==<;;;988=>;;;;;8==:;;;;>?>>
@ATNG8:05129:01815
GATGGTAGTCTCAGATAGTCTATAGTACTCATTCGTTTCGGAAGAGACAGGTACGTTAATAGTTAATAGCGTACTTCTTTTCTTGTCTTTCGTGGTATTCTTGCTAGTTACACTAGCCATCCTTACTGCGCTTCGATTGTGTGCGTACTGCTGCAATATTGTTAACGTGAGTCTTGTAAAACCTTCTTTTACGTTTACTCTCGTGTTAAAAATCTGAATTCTTCTAGAGTTCCTGATTTCTGGTAGAGCGTGCATATATCTACCATCGTAATTGCGAAGTCT
+
@@??:B@BBEDB@<<@@B;:9;<9;5==;>@B?BBCD?BB:;79>B<=AA?@BBAB@B>BB;;6;4:=A;;;>>>35999*4=4989AC>@;;>9;:=8<?<>>>ABC@CBCBCCBB@CBD@C?CDCCAA@C@CCCC>AAAAAABBBBA@@@@BC?BCB?BB=@<@A@@@CCBB@BBBEE9@<@=;;;;.;??@A<BAC;;;BCDHAJGJF5CBBAB?BBKF@CBBEA@A?C@AAAAA<@@@?BBBCC::;BBBBBAAABBBC?A@>?>@=@0000@=;;?B
@ATNG8:05132:01805
GATGGTAGGCGACATACATACGCGCCAGAAGATCAGGAACTCTAGAAGAATTCAGATTTTTAACTCGAGAGTAAACGTAAAAAGAAGGTTTTACAAGACTCACGTTAACAATATTGCAGCAGTACGCACACAATCGAAGCGCAGTAAGGATGGCTAGTGTAACTAGCAAGAATACCACGAAAGCAAGAAAAAGAAGTACGCTATTAACTATTAACGTACCTGTCTCTTCCGAAACGAATGAGTACTGCGTCTCACTCTCGCCTACCATCGTAATTGCGAAGTCT
+
884;25=A>@;66;@<<BAAABCCC?CAA?ACDCBB@B?DBABBAA?@@=@?@?ABBDDC2D@EFCCCDBBBBD;B@:;;;;*;C@E@CCC=FCE@BCCBCCBBB@B@BB?BCC@CCBCCAAACCBBBCCCC@CB??8;:AAAB@@=AADAA?ABBBCBBB@DDCAAA?BB?AAA8::?><5?@@=ACCCC2CB@D???BBBBB?C?BBB@<A<??BCC@CCBBBCC>B@ABC?CCDABAABBBCBBDBCCBBBDCCBBBB@ECC?CBCBCC@C@BBBB@BCAA
@ATNG8:05136:01793
GATGGTAGTAGTACACTAGTCATACCAGAAGATCAGGAACTCTAGAAGAATTCAGATTTTTAACATCGAGAGTAAACGTAAAAAGAAGGTTTTACAAGACTCACGTTAACAATATTGCAGCAGTACGCACACAATCGAAGCGCAGTAAGGATGGCTAGTGTAACTAGCAAGAATACCACGAAAGCAAGAAAAAGAAGTACGCTATTAACTATTAACGTACCTGTCTCTTCCGAAACGAATGAGTACCGTGTGACGTACGTGAGCTACCATCGTAATTGCGAAGTCT
+
??>A7;<DBCBBBCBCCCDBBC@A@>@@@=AB;;;C>B8;;C9;5?=AA;@<@@@AAEFF3D>A:85@A@AA999.9<44444$48282889.:;;8==543;;3753?@@=BBB=ABBBBBFFEDBBBBCCC?CCBB?BB@>A?887:@DAB@BDBAAAAA>ABBBBB@DE@?>?<?>BCA;@9929<<<?.?A?B??;BBB==:<;???A<@<@@GBB@@A@CCCB?B?BBD=BBB?BCBBACC?CBBAACCBBBCBBBAAADDC?AAAABD@C?BBBB?BA?>
@ATNG8:05138:01811
GATGGTAGTAGTACACTAGTCATACCAGAAGATCAGGAACTCTAGATGAATTCAGATTTTTAACATCGAGAGTAAACGATAAAAAGAAGGTTTTACAAGACTCACGTTAACAATATTGCAGCAGTACGCACACAATCGAAGCGCAGTAAGGATGGCTAGTGTAACTAGCAAGAATACCACGAAAGCAAGAAAAAGAAGTACGCTATTAACTATTAACGTACCTGTCTCTTCCGAAACGAATGAGTACACATCGTCGTGTCGTGCTACCATCGTAATTGCGAAGTCT
+
??9;46<AAAAA@===<<<<<<:995:44.495955.5.59<555;<==:=:>B995BBB0C?A@=><::8:::;.////////$/6(3,333&333,333339837038<<<9887;AAACCCCCCCCCBBBC????A=@???BBBB@C@CBB@BBCCCBBB@BBBBBB?>>;?CC>AAA@@;=<<;99:::.:A?CBAAC>>>D7:7:=>A5:7;?BCC@DC@A@AD@C@CCD>BBB?AAABBBDAABAAACCCCBBBBBBBBBB?BBBBBB<><?ACC?BB99
@ATNG8:05101:01868
GATGGTAGCACGACACGACGATGTGTACTCATTCTTTTCGGAAGAGACAGGTACGTTAATAGTTAATAGCGTACTTCTTTTTCTTGCTTTCGTGGTACTCTTGCTAGTTACACTAGCCATCCTTACTGCGCTTCGATTGTGTGCGTACTGCTGCAATATTGTTAACGTGAGTCTTGTAAAACCTTCTTTTTACGTTTACTCTCGTGTTAAAAATCTTGAATTCTTCTAGAGTTCCTGATCTTCTGGGTCTCTCTCTCACGCACTACCATCGTAATTGCGAAGTCT
+
AA;A<B@AAA995;///<<///<=>CCCBBBH?DDCC:DB?B@BCBCCCB?AA;9;.94=;<<8<7@<BBCC@::.4::::)9><?BBB;B;00<B@000867:79<<6:?BBBCBB;?:949<@;;00/=>5;;771777525>@@?@@B667A58789<>1818>>>?A@>>:<<<<<.<<A<>>===/:;97707=<@@@9555:<;A;*787158/5)//.536977;;A;:88><;6=;;;1;=A?@????=:::///:995=;777638*//5803337
@ATNG8:05103:01834
GATGGTAGCTCGCTGATGATATCTCCAGAAGATCAGGAACTCTAGAAGAATTCAGATTTTTAACACGAGAGTAAACGTAAAAAGAAGGTTTTACAAGACTCACGTTAACAATATTGCAGCAGTACGCACACAATCGAAGCGCAGTAAGGATGGCTAGTGTAACTAGCAAGAATACCACGAAAGCAAGAAAAAGAAGTACGCTATTAACTATTAACGTACCTGTCTCTTCCGAAACGAATGAGTACACATCGTCGTGTCGTGCTACCATCGTAATTGCGATGTCT
+
??AB;>>BB=655<A@AAB;9;AAB?BCL@CCB@@A>A6;<@BBAB?BB@C@CCBBAAAA2A=ACDDCAAABBC;98;999:':@;>4::949@D@FABBCBAAA@E@BB@BCB?BAA@@AACEGCBBAB:;8;><<<A000???B?C@C@@?@BBBBBBB@D@?@AA?BE@BBB<=>AA>9787/78999'9?<AC>==?9;97;;555@4948:@BB?B@@@:;;<@<?AD=???=@989>999?>777??B????@?998>?:?B999B?A5::@@?@>>>
@ATNG8:05104:01866
GATGGTAGTACATGATAGACGACACCAGAAGATCAGGAACTCTAGAGGAATTCAGATTTTTAACACGAGAGTAAACGTAAAAAGAAGGTTTTACAAGACTCACGTTAACAATATTGCAGCAGTACGCACACAATCGAAGCGCAGTAAGGATGGCTAGTGTAACTAGCAAGAATACCACGAAAGCAAGAAAAAGAAGTACGCTATTAACTATTAACGTACCTGTCTCTTCCGAAACGAATGAGTACGAGAGAGCACACGTGTCTACCATCGAATGAGGTTAGTCT
+
CCCC?BBBBCBDCCBDCCCCAABBBACCD@FFDDBB?B@BCCBCCBC@C?C?BBBBBBBB5B?BCFCCCCDECC>C@@@DDD3BB?C?CCC;CBC@BABACCC@@?A@CC@CCC?BBCABBCCBBABBCCDGAEA:97:AABCCCC?CAFAA<ADCCBBBB@CCCCCC?AA>BDC=AA99929??;=>=??.?A?BBBBBBBCC<@>?BBB<;7;@CCB?B;;;;BD@C@CCC=CDL@<<;CBCDBBBBBB>??BBBDDCBBBBB?A999B?BBB?<?6:@B@A
@ATNG8:05111:01844
GATGTAGCTCACGTACGTCACACGTACTCATTCGTTTCGGAAGAGACAGGTACGTTAATAGTTAATAGCGTACTTCTTTTTCTTGCTTTCGTGGTATTCTTGCTAGTTACACTAGCCATCCTTACTGCGCTTCGATTGTGTGCGTACTGCTGCAATATTGTTAACGTGAGTCTTGTAAAACCTTTCTTTTTACGTTTACTCTCGTGTTAAAAATCTGAATTCTTCTAGAGTTCCTGATCTTCTGGAGATATCATCAGCGAGCTACCATCGTAATTGCGAAGTCT
+
>@8:<<@BB<BA<>>666==<<AAAABBBBB?CABC=CC@B@BEDDCBB?CECBB>?=?DCC>A>ABBABBB??=>CCCC2A@<@99929@@A>A???BA8?899=><@><<AABB@B@@<@<@B@::;;;=BBAA<>>>?===?>>>>B===@<>>>=8818;===A???;;7;=AAA/=088)8<<<<*::888*85665699./(-666'6-//9494;=99<;98895<;??@A??<>>><;;:=:::BCCAA??>>><==7>///==7=38>AA:==>=
@ATNG8:05122:01842
GATGGTAGTGTGTCTCTGAGAGTAGTACTCATTCGTTTCGGAAGAGACAGGTACGTTAATAGTTAATAGCGTACTTCTTTTTCTTGCTTTCGTGGTATTCTTGCTAGTTACACTAGCCATCCTTACTGCGCTTCGATTGTGTGCGTACTGCTGCAATATTGTTAACGTGAGTCTTGTAAAACCTTCTTTTTACGTTTACTCTCGTGTTAAAAATCTGAATTCTTCTAGAGTTCCTGATCTTCTGGAGATATCATCAGCGAGCTACCATCGTAATTGCGAAGTCT
+
@;?@:>::66555@666@>969;99BB@@@@@<@@AB;BB?B?BBCCCBB?@B@;9.69><<A7?;?9::@965>.55:::(59.5499,99;9255>8>?666;==@?BECCBBBB:9;B@C>AA<;<AAD=BBBA=BBBBCBBA@@AA;;;BA>AAB>AB>A7<;;;ABBBB?@ACCC7A5;5;;;;;*;==@@+00<;;;A;:929995$55<55169==9=BBBBAC@C?@@@CBB?CAC@BCGCBAACCAAACDBCBBCC@B;<0@B?B000AA=ACCB
@ATNG8:05138:01845
GATGGTAGCGCACACATAGATACAGTACTCATTCGTTTCGGAAGAGACAGGTACGTTAATAGTTAATAGCGTACTTCTTTTTCTTGCTTTCGTGGTATTCTTGCTAGTTACACTAGCCATCCTTACTGCGCTTCGATTGTGTGCGTACTGCTGCAATATTGTTAACGTGAGTCTTGTAAAACCTTCTTTTTACGTTTACTCTCGTGTTAAAAATCTGAATTCTTCTAGAGTTCCTGATCTTCTGGGCTGCGCTGATATGCGCTACCATCGTAATTGCGAAGTCT
+
<<8A9<>CCCDBBBBBDCCCCCCBCCBBCCDD@CBBB=BC@D@BBBCHCF@CCCCC@C@CBBC?C@BDCCCCCA?:::9:9*:B=AADD>CBBB@BCC?BC<AABDCC@EDCCEBBC@CCC?C@DCCCBCCC@CCDD@CAAACCCCCBBBCCCCB@CAA<@C@D?BBBBBCCBB@CCCCC9C<?;9:9:9*:CDCE=BBCBBCCCCC@CCCC5CBBCCACACB@BCCCCBB?B@BBBDDD<@?>>5=>99:CCCCCCBBBCCCDD?CBCCBC@C@CBCF@CBAA
@ATNG8:05142:01835
GATGGTAGTCGAGAGTGAGACGCAGTACTCATTCGTTTCGGAAGAGACAGGTACGTTAATAGTTAATAGCGTACTTCTTTTTCTTGCTTTCGTGGTATTCTTGCTAGTTACACTAGCCATCCTTACTGCGCTTCGATTGTGTGCGTACTGCTGCAATATTGTTAACGTGAGTCTTGTAAAACCTTCTTTTTACGTTTACTCTCGTGTTAAAAATCTGAATTCTTCTAGAGTTCCTGATCTTCTGGGTCTACGCTCGTCGCGCTACCATCGTAATTGCGAAGTCT
+
==>E@CCCDCB@@;;;;ACCCCCBBBB>@@;:8;DCC?CC?B@CD@@ADF@BCCCB@C?AAAAAD?CAABCCCA@=ABDDD2CB>B@?>;@?==<@993:@<@AABBB>AAAABAAD:>>><@<@BC:;;>>=B>==;?=<9778>>>BB@>>>=7:::4:<7=:>>>AAA>>?:>>@BB5B<>:==<<;+<=<<<5=:::<;<99:7;CBB/A;;;@=B<AA;@@@B>>>;@;@BBD>=8>ABA:==?ADD@@@@@>>>@A=<=:;;89=>59///==588>>
@ATNG8:05147:01867
GATGGTAGACACGTGTGCTCTCTCGTACTCATTCGTTTCGGAAGAGACAGGTACGTTAATAGTTAATAGCGTACTTCTTTTTCTTGCTTTCGTGGTATTCTTGCTTAGTTACACTAGCCATCCTTACTGCGCTTCGATTGCGTTGCGTACTGCTGCAATATTGTTAACGTGAGTCTTGTAAAACCTTCTTTTTACGTTTACTCTCGTGTTAAAAATCTTGAATTCTTCTAGAGTTCCTGATCTTCTGGGTGTATCAGGCGATATCTACCATCGAGTAATTG
+
55>C@CCCCCCCCCBB@@><965=<95559996;=CC>@A?A@BBCDDBB8;;@@??C@A@AE?B=@@??CC9798BAAAA1978999=2>?>=:?90*00+///(/89067<=:6<985655;5:<>:;59929;86369..(.55557;;95555+5257=<496877;<;==;17////&/(/(/3979)55<>>4><=<>;9::819:::*:::7<9699=?9?@>>9:::>:;;:<=>:;667.7/--77--*-6536///760462----828-3
@ATNG8:05106:01910
GATGGTAGTGTCAGTGCGCGTCGTCCAGAAGATCAGGAACTCTAGAAGAATTCAGATTTTTAACATCGAGAGTAAACGATAAAAAGAAGGTTTTACAAGACTCACGTTACAATATTGCAGCAGTACGCACACAATCGAAGCGCAGTAAGGATGGCTAGTGTAACTAGCAAGAATACCACGAAAGCAAGAAAAAGAAGTACGCTATTAACTATTAACGTACCTGTCTCTTCCGAAACGAATGAGTACTACTCTCAGAGACACACTACCATCGTAATTGCGAAGTCT
+
55;<8<=FB@ABA666?;??B6666:<<<8<=..-6(-(,58-//;486683/////;;;+;6:;;;::888;::266///666'//(/(377+7771798858822-26655556999@DCDDDCCIDBBBB?BBBB?BBBBCBBA?A?B??=?CBBAAAA?AAACBB>@@<ABB?CA>>>7??A=AABBB3AB?@;;;>>AAA<><>A@@<><>AEBB@BBBBB@@<@>@BC>CBB?BACCCCCAAAAABBBB@@AADBBAAAA<AAC??>9@<CBAA?ACBB
@ATNG8:05110:01890
GATGGTAGCAGACGTGACAGAGCGCCAGAAGATCAGGAACTCTAGAAGAATTCAGATTTTTAACACGAGAGTAAACGTAAAAAGAAGGTTTTACAAGACTCACGTTAACAATATTGCAGCAGTACTCACACAATCGAAGCGCAGTAAGGATGGCTAGTGTAACTAGCAAGAATACCACGAAAGCAAGAAAAAGAAGTACGCTATTAACTATTAACGTACCTGTCTCTTCCGAAACGAATGAGTACAGAGAGTACGATATGTCTACCATCGTAATTGCGAAGTCT
+
:;;@@CCC====;;;;;;;;9<=6526BB9?@@BCB?B=@::>=9?684046:9373333$3177;::9:333;3789999:*9;494==>7@BD?<;9A@@@@A=@?AC@CFC@BBCACBCDCBBBCCCBB?AA@@<@@@?@???=B?B;;5;AAABBCC@CCCCBB?AA=ABB?BB@??8:??<ABBBB3BD>AABBBAB@@;><;>BD:>:=ABBB?BB@@?BB@B?BCD>CCC=@?AABBBBBBBBCBBBBBBBBBA>::@<?===6716)//9<6666<
@ATNG8:05114:01919
GATGGTAGTATCTGTCTACGAGAGCCAGAAGATCAGGAACTCTAGAAGAATTCAGATTTTTTAACACGAGAGTAAACGTAAAAAAGAAGGTTTTACAAGACTCACGTTAACAATATTGCAGCAGTACGCACACAATCGAAGCGCAGTAAGGATGGCTAGTGTAACTAGCAAGAATACCACGAAAAGCAAGAAAAAAGAAGTACGCTATTAACTATTAACGTACCTGTCTCTTCCGAAACGAATGAGTACTACTCTCAGAGACACACTACCATCGTAATTGCGAAGTCT
+
8844.4;4//------5577BB>>@4;44.4:0///)/)//83333286164/////////#/0677889998892335:====%<<9<:>@@2?>C;AAAAAACCC@D@@A<@@B7;;AABDC@AA??CCCCB<@;9:44:;????C<@;>>>89949==4924998<<79997783333333&33717:::::%33,3333996..(.(.95505379??@?CA@@@@@;?=BBB<??B?AAAABB@@BA998>A887>:9::;8555:=;5583;+/0>;:9?;>
@ATNG8:05125:01910
GATGGTAGCACGAGTCACTCATATCCAGAAGATCAGGAACTCTAGAAGAATTCAGATTTTTAACACGAGAGTAAACGTAAAAAGAAGGTTTTACAAGACTCACGTTAACAATATTGCAGCAGTACGCACACAATCGAAGCGCAGTAAGGATGGCTAGTGTAACTAGCAAGAATACCACGAAAGCAAGAAAAAGAAGTACGCTATTAACTATTAACGTACCTGTCTCTTCCGAAACGAATGAGTACGATGAGAAGAGCTCTCTCTACCATCGTAATTGCGAAGTCT
+
99/0)/9::<::;;;;<>>?>6659494:.57////)/499:===>:66869BABBAAAA.9.8<<948>>;8;53344444$44.4.555&5;<9=>??<<;>C:B?CB@BAA9;??>::9BCCDCCBBBB@BBBC?@@@@??98192444.444;:;5508>99=@9=;8888286668(///499999)995333<885::37279793:07599@?>999???481773(38829:8<==BBB===@A>@BBBBB?ABB88/55/../6596845=7;;;:
@ATNG8:05140:01893
GATGGTAGCACACGAGATCTCATCGTACTCATTCGTTTCGGAAGAGACAGGTACGTTAATAGTTAATAGCGTACTTCTTTTTCTTGCTTTCGTGGTATTCTTGCTAGTTACACTAGCCATCCTTACTGCGCTTCGATTGTGTGCGTACTGCTGCAATATTGTTAACGTGAGTCTTGTAAAACCTTCTTTTTACGTTTACTCTCGTGTTAAAAATCTGAATTCTTCTAGAGTTCCTGATCTTCTGGTGTCGTCTATCATGTACTACCATCGTAATTGCGAAGTCT
+
::;B9BEDCCCB@@;99@HCAABCBBCBBBCC>@99:4;C@C@BBBDBBB@FCCBB?B@CCDC@B?BBCBCBBAB@BBBBB3AA?A@@@<ABBB?BBB?CB;>>@AAA>BBBBBBBB?BB@<@=A@@@>>>@=B>>><@?@>>>?ABBACA<<=A<>>==CC=C=A>;>>AA?@7;:AAA1=494:<AAA/AB:;:3;???A@?>>?:>>=>/>888E=@=@@=AAA;;;;;?:@;;<@A<??B<>>====>>>AAA>>>@@@CA=A>>>=<6;6;;<=8>A@@
@ATNG8:05156:01301
GATGGTAGTGTCATATGATAGTGTGTACTCATTCGTTTCGGAAGAGACAGGTACGTTAATAGTTAATAGCGTACTTCTTTTTCTTGCTTTCGTGGTATTCTTGCTAGTTACACTAGCCATCCTTACTGCGCTTCGATTGTGTGCGTACTGCTGCAATATTGTTAACGTGAGTCTTGTAAAACCTTCTTTTACGTTTACTCTCGTGTTAAAAATCTGAATTCTTCTAGAGTTCCTGATCTTCTGGGATGTGTGCGCAGTGCCTACCATCGTAATTGCGAAGTCT
+
@@@B@BCCCCCCCCABBCCDCCCCCABBBBBA?BAAB=BC@C@CCBBBBB@CDCCC@C@CCCC>@>BCCCCDDB@;99999*;B>ACCC>BCAA>@BE?BB;;:BCCCACCCCCCCE@CCC@C@CDDCBCAA=ABCDACCCCBBBBBBBBCBCCB@CBB>BB?B?CCBBBCCAA;?;;;;.;=A=;;;;.;ABBC=CCECDDCCCC@DCCD5CBBBBBJBJE@ECCCDCC?C?CCBCCC@CAAA<A000>AADBBBBCCC@BIE@CCCDCC@C9;;BD?CCCB
@ATNG8:05158:01286
GATGGTAGGAGACACGTCGCACACGTACTCATTCGTTTCGGAAGAGACAGGTACGTTAATAGTTAATAGCGTACTTCTTTTTCTTGCTTTTCGTGGTATTCTTGCTAGTTACACTAGCCATCCTTACTGCGCTTCGATTGTGTGCGTACTGCTGCAATATTGTTAACGTGAGTCTTGTAAAACCTTCTTTTTACGTTTAACTCTCGTGTTAAAATCTGAATTCTTCTAGAGTTCCTGATCTTCTGGGTGCGCTACAGTCTCTCTACATCGTAATTGCGAAGTCT
+
<=BA9=<B>;5;A@@@AA@@A@@ABBBCCCCC@BCBD=@B=@>@BBCCBB@ACB@?<@7::BB@D@AABCCCDDD@88999$9?6?ABAB8B;??=AAB>BF?>=@BBA>BDAAAABD<A===D=AA>=====<BB==:=CD@??;;:@??===>>5:;;:>>;?<?A???AAA@:>>A@@6A<A8<9@@>,;;;;=-/-/;;;=99;;0787,8;;;B:>:==9=>@<<=@<@=@????B=?89818;;>?@@@@>>>A@@@???AA666613+--33077<@
@ATNG8:05160:01287
GATGGTAGCACGACACGACGATGTGTACTCATTCGTTTCGGAAGAGACAGGTACGTTAATAGTTAATAGCGTACTTCTTTTTCTTGCTTTCGTTGGTATTCTTGCTAGTTACACTAGCCATCCTTACTGCGCTTCGATTGTGTGCGTACTGCTGCAATATTGTTAACGTGAGTCTTGTAAAACCTTCTTTTTACGTTTACTCTCGTGTTAAAATCTTGAATTCTTCTAGAGTTCCTGATCTTCTGGTAGAGCTGTGCATATATCTACCATCGTAATTGCGAAGTCT
+
:::@=@@BC@@:66:>A>://///99;;@BBB>B;<;0;B>B?@@@CBBC@CAA;;6::@@AC@C@DCCBBCB:A6:====+BC<BBA>7=00+/38//*39137739968<88BABB@;;;:>:>>>==:;;<@@@@<@??::::A>>>??>:98////38;060:A@A>575?7:;>=;,=4;5::AAA.::=<;5<766@B9;:=0///)///(/;5;3=<6;;@@??>=A=DAAA@@<A>=9==966///:77;888>>>A@D=BB>>>@=?=@AAC<@===
@ATNG8:05164:01321
GATGGTAGAGAGACTGTAGCGCACCCAGAAGATCAGGAACTCTAGAAGAATTCAGATTTTTAACACGAGAGTAAACGTAAAAAGAAGGTTTTACAAGACTCACGTTAACAATATTGCTGCAGTACGCACACAATCGAAGCGCAGTAAGGATGGCTAGTGTAACTAGCAAGAATACTACGAAAGCAAGAAAAAGAAGTACGCTATTAACTATTAACGTACCTGTCTCTTCCGAAACGATGAGTACCTCTCAGACGCTCGTCCTACCATCGTAATTGCGAAGTCTT
+
:88=;88=:::;;==>>>;;?A59945958:;56969>:<>>685?8;;8;8:>=;:>;;)3.3999::73337.3344444$4;8=<@@@2=B@9;:;<;@@@@;@;?B=CBB<??>9:8>==>;@CBBBB>A@AA>AAACAA@@595:AA>ACBBBBBC?BBBAAA=A@:=>>;3;:??8???<;;;;;';B>B@A@AAABA>B@CCCCAC?AB@@??BBAAABB>@9;;;7;00/::;78=>@:@B@@A?::9???A>@AA?::9AAB?B=A90/7<=//+
@ATNG8:05174:01321
GATGGTAGTACATGATAGACGACACCAGAAGATCAAGGAACTCTAGAAGAATTCAGATTTTTTTAACACGAGAGTAAACGTAAAAAGAAGGTTTTTTACAAGACTCACGTTAACAATATTGCAGCAGTACGCACACAATCGAAGCGCAGTAAGGATGGCTAGTGTAACTAGCAAGAATACCACGAAAGGCAAGAAAAAGAAGTACGCTATTTAACTATTAACGTACCTGTCTCTTTCCGAAACGAATGAGTACAGAGAGTACGATATGTCTACCATCGTAATTGCGAAGTCT
+
><AB@C>CBBBC;;9?665;;;;;;8>694/>7//)/493:::<@:888:.313894555555"57<<=>><B@?AA8@@;;:;:'9>294:9:9:#9=>;ACCBDCCCC?B?@?=@::5;ABABAABBCCCCCCCC@CCCB>A@@?BBBC?B@CCC@CFCCBBBB@BBBDBB?BA>ABC=??899,939>9=BCCF3BB?BBBBBBBBBC:?9889>:;7=AABB@BBBCBBBB=B@BBB=@@@?BADCBBBBBDAABABBBBBBBEDAABD@C000@@<@0//==7;<9>
@ATNG8:05191:01307
GATGGTAGTGTGTCTCTGAGAGTAGTACTCATTCGTTTCGGAAGAGACTGGTACGTTAATAGTTAATAGCGTACTTCTTTTTCTTGCTTTCGTGGTATTCTTGCTAGTTACACTAGCCATCCTTACTGCGCTTCGATTGTGTGCGTATTGCTGCAATATTGTTAACGTGAGTCTTGTAAAACCTTCTTTTTACGTTTACTCTCGTGTTAAAAATCTGAATTCTTCTAGAGTTCCTGATCTTCTGGAGATATCATCAGCGAGCTACCATCGTAATTGCGAAGTCT
+
<<;@>BBBCCCBBBDCCCBAAABBBCCCBEBB?BAAA<AD@E@BBBBCCC@CCCCC@CACGBB@B@BBBBBCCCC?::999.:D?BBBE>BBCC=A;;8<C?AABFDC@CEEEGDCC@BBC@C@DDCCBBBD@BDCC899BAAABBDD?BBBABB@@@A@CC@C@CBBBBECAA=A;;;;.;5;>;;<;<*;ABBC<;;KDCCHDBB=@@@@,>ABBB@C@BB@CCBBBBB?B@@AADCD>@@DAHICCCBCDCCCCCDCCCBBA?A:;;BA@C>A@BB@EA@A
@ATNG8:05194:01311
GATGGTAGGACGAGCGTCTGAGAGGTACTCATTCGTTTCGGAAGAGACAGGTACGTTAATAGTTAATAGCGTACTTCTTTTCTTGCTTTCGTGGTATTCTTGCTAGTTACACTAGCCATCCTTACTGCGCTTCGATTGTGTGCGTACTGCTGCAATATTGTTAACGTGAGTCTTGTAAAACCTTCTTTTTACGTTTACTCTCGTGTTAAAAATCTGAATTCTTCTAGAGTTCCTGATCTTCTGGGCTGCGCTGATATGCGCTACCATCGTAATTGCGAAGTCT
+
AAAB@CBB?BC;99<@BBCBBBBB@CBCBECC?B@?@;@A?B@CBBCBBB@CCECC@C?BA@?=A?BCDCBBABB;:9::-;A;>?CD=CB;;7;A@=@C=@@ACBFADGCCCCCG@BBC@C@CCCCA@@B@BCCC?CCCCCBBBB@@@CCCBA@CBB@CB?@?@@?@@BA@A;@::::.;;A=;;;;;*;CCCK=CBFCCCCA;;9;ACA2A@@@B?B?CCABCBBBBG?B?;;;BAA=@@CB=BBBBB;;;CCCBBBBCCCDAA@@@BB=B9;;BB?BBAB
@ATNG8:05156:01365
GATGGTAGGTGCACATGAGTGTATCCAGAAGATCAGGAACTCTAGAAGAATTCAGATTTTTAACACGAGAGTAAACGTAAAAAGAAGGTTTTACAAGACTCACGTTAACAATATTGCAGCAGTACGCACACAATCGAAGCGCAGTATGGATGGCTAGTGTAACTAGCAAGAATACCACGAAAGCAAGAAAAAGAAGTACGCTATTAACTATTAACGTACCTGTCTCTTCCGAAACGAATGAGTACAGAGAGTACGATATGTCTACCATCGTAATTGCGAAGTCT
+
:78>6=;C>@A@B<>==>@CC@@@B?BAB?AB@ACC>A?AECCCBB@BC@B?BBB::::;*;=ABAABCCFCCD>CBCBBBB0@A?AACED;BBB@CBBBCCDBB@B?BB?AAA<??BCBBBCDFBBBBBBCABCAA>A@BCCCBBBB?BBB<??CBBBBB?BBBBBB?BB?>>>798<>>1:8818:::;+9A8=688ABA?@7;5:=;;5;:>>CCC@BBBBBCCAF?BBB>BBB?BCAAAAAAAABBBBBBBCBAAABBBAB>BAAABB?B<;;BB=?===
@ATNG8:05160:01342
GATGGTAGTGCGTGAGAGAGAGACCCAGAAGATCAGGAACTCTAGAAGAATTCAGATTTTTAACACGAGAGTAAACGTAAAAAGAAGGTTTTACAAGACTCACGTTAACAATATTGCAGCAGTACGCACACAATCGAAGCGCAGTAAGGATGGCTAGTGTAACTAGCAAGAATACCACGAAAGCAAGAAAAAGAAGTACGCTATTAACTATTAACGTACCTGTCTCTTCCGAAACGAATGAGTACTATAGACTATCTGAGACTACCATCGTAATTGCGAAGTCT
+
:889.449;:?B;@9;6<ABA?@@@3>@=9BBB;;6:>:;;:??::6>??A?AA::3888'9499:9677---9/-------$//)45::<2<<@=9966@::55.439:3:>@8@C?:?AAABCDCCBAB@?AABB>AAABABCA?B=@;;2:99::>AE@CBBBAA8<<8>@:28;733(333,3;===.7729AACDDBA@6;6:;<:/716@AAB@D;;;@@B;?;::9/8>=;@BBBCCCCDCCCBBBBBBBBCCBBBCD@BB???@=@3;;;;6:AAA
@ATNG8:05181:01351
GATGGTAGTATAGAGCTCTACATAGTACTCATTCGTTTCGGAAGAGACAGGTACGTTAATAGTTAATAGCGTACTTCTTTTTCTTGCTTTCGTGGTATTCTTGCTAGTTACACTAGCCATCCTTACTGCGCTTCGATTGTGTGCGTACTGCTGCAATATTGTTAACGTGAGTTCTTGTAAAACCTTCTTTTTACGTTTACTCTCGTGTTAAAAATCTTGAATTCTTCTAGAGTTCCTGATCTTTCTGGATACACTCATGTGCATCGTTAATTGCGGAAAGTCT
+
///7)//4449;>555<;;;;??==<<:;::<8569=5<<9=9@?@?A@A7:8???;@<@<;;8>/3488=;<==588==<+88/339908888,333,3928899<=/2288;;9;6665499>>@?>>>@:>8//5/-----5659775559=;856//-)-(--/:635.55-22222&2.5.55555'5::8=7:;;9:97///,/>>>,9/8//5/50//(/557;;A<@<>==<687,7<<9<;:666///88696999//,/6>0666077.5...
@ATNG8:05191:01378
GATGGTAGAGAGAGCTCTCTCATCGTACTCATTCGTTTCGGAAGAGACAGGTACGTTAATAGTTAATAGCGTACTTCTTTTTCTTGCTTTCGTGGTATTCTTGCTAGTTACACTAGCCATCCTTACTGCGCTTCGATTGTGTGCGTACTGCTGCAATATTGTTAACGTGAGTCTTGTAAAACCTTCTTTTTACGTTTACTCTCGTGTTAAAAATCTGAATTCTTCTAGAGTTCCTGATCTTCTGGGCTGCGCTGATATGCGATCTTTAATTGCGAAGTCT
+
BBBD@BB@DBBBBDC@AABCCBDECCCCDFCCACBBB=BC=@?ADCCDCD?BBCCC@C>@ABB@B@CBBACBBBB?BBCCC3BB?C?@@5@BAD@BBB>@@4999BCC@AABCAA=A;@@A<A;?@AA@:8:<>>AA<>>?@@@@??????A@?>378;7;A=B<@@>;;:>=;8999@A2A<A8<<===.=A?>?5<7:875<>>@:;;;9)6...9.3.55388999==5:4999666---88.8--.7776:=>>>>>>=889179>7>>??<>>=>
@ATNG8:05151:01389
GATGGTAGTGTCATATGAGAGTGTGTACTCATTCGTTTCGGAAGAGACAGGTACGTTAATAGTTAATAGCGTACTTCTTTTTCTTGCTTTCGTGGTATTCTTGCTAGTTACACTAGCCATCCTTACTGCGCTTCGATTGTGTGCGTACTGCTGCAATATTGTTAACGTGAGTCTTGTAAAACCTTCTTTTTACGTTTACTCTCGTGTTAAAAATCTGAATTCTTCTAGAGTTCCTGATCTTCTGGAGATACACATGATACTCTACCATCGTAATTGCGAAGTCT
+
@::@<@@BCECCC@;AAA@BBBDDEA@@BBBC<A;;;69>:<5?;<=>>C:C@>CB?@5>@9;9::CBCCCAA@B@BBEEE5CC>C;B@4>:>;055<6;@8999@@>=@BAAADDG@BBD@D@BBCDBCCC>AB;;5;;BABBCEC;;;BBBBB@BBB?BB>B=@@BBBCBBB?A;;:;*:;@;>>@>@,?@??@;@BCC@AABAC?CCJC5DCCCGAGACB@BDCBBCB?C?@AABBC:;;B=@ABAAACBB;;;BAAACCCC?AA?@@A?A6;;@B?BBCC
@ATNG8:05152:01401
GATGGTAGGACGAGCGTCTGAGAGGTACTCATTGTTTCGGAAGAGACAGGTACGTTAATAGTTAATAGCGTACTTCTTTTTCTTGCTTTCGTGGTATTCTTGCTAGTTACACTAGCCATCCTTACTGCGCTTCGATTGTGTGCGTACTGCTGCAATATTGTTAACGTGAGTCTTGTAAAACCTTCTTTTTACGTTTACTCTCGTGTTAAAAATCTGAATTCTTCTAGAGTTCCTGATCTTCTGGGCAGACTCTCACACGCCTACCATCGTAATTGCGAAGTCT
+
<<<B@B>C@C@A?A@@@;;;BCDB?CCBBCCF?BBB<@@<A?AACCCCIAGBBCB?B?BBBB@D@AABBAAAAB=@@AA@2AB=AA@@5>;;99?>A?CC=::8CCC=A???AACE>AAB?>:>@@=>=@B=@@@@388?=<=>???>?>=8884:8806717:?>@@==8:8:9;9?>.=7;:>CDFG/@===>389CBBA=;//,/===,66::A6=9>B<@@@@>=><@=>>=?>>;::=@6@///==@@BB@>>>A;>>@;;;;=><7;,//:;6<<AA
@ATNG8:05160:01418
GATGGTAGCGAGCGAGTGTGTATACCAGAAGATCAGGAACTCTAGAAGAATTCAGATTTTTAACACGAGAGTAAACGTAAAAAGAAGGTTTTACAAGACTCACGTTAACAATATTGCAGCAGTACGCACACAATCGAAGCGCAGTAAGGATGGCTAGTGTAACTAGCAAGAATACCACGAAAGCAAGAAAAAGAAGTACGCTATTAACTATTAACGTACCTGTCTCTTCCGAAACGAATGAGTACGATGAGATCTCGTGTGCTACCATCGTAATTGCGAAGTCT
+
/:;A=A;BBBA?A?CCCCB;;::;9:==<BBBB@AC7;69>=8=:@>@@=A<@@@;;;;;*:;@@AAB@@<99=59544444$4<7<5;;;099949CCCBAAAB?A>@@<@@A=AA@>@AAAABB;;;;AB4;;==4;>ABB9::==9>00+0=<<>0968>==9997:929::4:=<;;3333,39==>.;=5;>797?BAA<?;<>@@==:87;AB=:;9@@AA?A?BBG?BBB?BBAB:::BAAABBBECCAABBBB???B?>==;??<@5;;AC@ABB@
@ATNG8:05164:01389
GATGGTAGCATCATGCATATCTCACCAGAAGATCAGGAACTCTAGAAGAATTCAGATTTTTAACACGAGAGTAAACGTAAAAAGAAGGTTTTACAAGACTCACGTTAACAATATTGCAGCAGTACGCACACAATCGAAGCGCAGTAAGGATGGCTAGTGTAACTAGCAAGAATACCACGAAAGCAAGAAAAAAGAAGTACGCTATTAACTATTAACGTACCTGTCTCTTCCGAAACGAATGAGTACCTCTCAGACGCTCGTCCTACCATCGTAATTGCGTCAGTCT
+
0/>A=ACB<<<<<0//7<9:<0///)///27:9??=9<8;;:884949<7;7976/////$/(//66;7;7777.334999:):>8=:=@@1<@C@B<<<;<<55058==:=A?:>BABBFCCDCCCCCCCDAEBBB?BA;;;ABB?C@B;;6;;:>@?BC@DBBBBC@BC=??@1700@>5;00)000000%095;AB@?@A<98=;==>>;@;;800@<000=@0;899@AG>BAA>BB@@===?B@BB@989A@AA;==5///49//27>17177<777=777
@ATNG8:05172:01397
GATGCATATCAGCGCAGCCCAGAAGATCAGGAACTCTAGAAGAATTCAGATTTTTAACACGAGAGTAAACTGTAAAAAGAAGGTTTTACAAGAACTCACTGTTAACAATATTGCAGCAGTACGCACACAATCGAAGCGCAGTAAGGATGGCTAGTGTAACTAGCAAGAATACCACGTAAGCAAGGAAAAGAAGTAACGCTATTAACTATTAACGTACCTGTCTCTTCCGAAACGAATGAGTAACCTCTCAGACGCCTCGTCCTACCATCGTAATTGCGAAGTCT
+
A@CBABBB@B@BBBBCCEE?CBB?BBBABC9=:=@CCCBCAFD7:6:3544;;;$47:>:5:5><8::,-----888)79483;;;/55>6<<44339889;7;7;=5<<A=9:8?><;773;;;;<=?9=A9:39>=>=@@@8?298@:@@AB;;;@=?888;;5;@<@AA=@@A:;79BB?C?BAB8:;5::;4;A@@AA>A>AA@@<@;><?@?798?>?>?;>6;=A298=9;<<=33,349;;87;88//(/899;78=88=BB>>=>C>AB75.5655
@ATNG8:05176:01422
GATGGTAGTGTCAGTGCGCGTCGTCCAGAAGATCAGGAACTCTAGAAGAATTCAGATTTTTAACACGAGAGTAAACGTAAAAAGAAGGTTTTACAAGACTCACGTTAACAATATTGCAGCAGTACGCACACAATCGAAGCGCAGTAAGGATGGCTAGTGTAACTAGCAAGAATACCACGAAAGCAAGAAAAAGAAGTACGCTATTAACTATTAACGTACCTGTCTCTTCCGAAACGAATGAGTACGAGAGAGCACACGTGTCTACCATCGTAATTGCGAAGTCT
+
??<A?BJCCCBCCBBBDCCCCCBBBACCD@BBA@@C>B=BBDBCBD@CB?B@A@ABBBCB3B?BAACCCBBBBB?AABBCCC5CD?B?BBB;BCEBDCCCCCFBA?A@BB?BA@>AAA@ADDDCCC@@@DDDACB@@<???A???B@C?CBB@ABCDDDAA>ACCBBB@@A8@@@399@@@9?==;99999.9A?CB@=?AAAC=C:>??B;A<AABBB?BCBBBBB?B?BBB<BCC?BBBBBBBBBBBBBBBBBCCDCCB?>??;?=>>DD?B?BBBA?B999
@ATNG8:05180:01413
GATGGTAGCAGACGTGACAGAGCGCCAGAAGATCAGGAACTCTAGAAGAATTCAGATTTTTAACACGAGAGTAAACGTAAAAAGAAGGTTTTACAAGACTCACGTTAACAATATTGCAGCAGTACGCACACAATCGAAGCGCAGTAAGGATGGCTAGTGTTACTAGCAAGAATACCACGAAAGCAAGAAAAAGAAGTACGCTATTAACTATTAACGTACCTGTCTCTTCCGAAACGAATGAGTACGATGAGATCTCGTGTGCTACCATCGTAATTGCGAAGTCT
+
C;:6;??>C@<;=<<<666<>>@BC@BBC@CCAA??5;4;=?7733533-47;9:@>BBA1?38839<;;8887.339=999)9:6;29;9*9@A?AAABBBBCF?A?AD@CBB?BKCDCCCCCCCBBCBBB?@ABC?BAAABCBB>B?B@@=@CBAABB?AAAAABB>BA@BFD<>?CBB8>??:?@AAA2@B>@@A@@=>>?<?<>>>>7;7;ACBB@CAAA@BB@C?AAF>BAB>ABB???CAAAAAAA????888;::9@?<=>;<<>=A<CCDF@C?99
@ATNG8:05193:01388
GATGGTAGCACACGAGATCTCATCGTACTCATTCGTTTCGGAAGAGACAGGTACGTTAATAGTTAATAGCGTACTTCTTTTTCTTGCTTTCGTGGTATTCTTGCTAGTTACACTAGCCATCCTTACTGCGCTTCGATTGTGTGCGTACTGCTGCAATATTGTTAACGTGAGTCTTGTAAAACCTTCTTTTTACGTTTACTCTCGTGTTAAAAATCTGAATTCTTCTAGAGTTCCTGATCTTCTGGTGTCGTCTATCATGTACTACCATCGTAATTGCGAAGTCT
+
98885:=45555;;<;;;666=<<<===@CCC@AAAC=BB?B=ACBCCCC@BDBBB:;8<B@>=@;?CDBCB????A@?@?.??8>???:?>?A=@?A?AA>ABBAAA@BCBBBAAA?A==<A<@@A@>?>>:=BBB587>>>>>>===;;;>>?8;;;9==8=186@AA???A:==>AB2A<A8==DDD/?;;;C7;;A@??C;;;<?@>@.;888=:><AB<B???;;;;>:=;;;=?8==A:;;;=??;;;>@@>>==>AAA7;;;;?>5;5;;:=9==//
@ATNG8:05149:01474
GATGGTAGCGAGCGAGTGTGTATACCAGAAGATCAGGAACTCTAGAAGAATTCAGATTTTTAACACGAGAGTAAACGTAAAAAGAAGGTTTTACAAGACTCACGTTAACAATATTGCAGCAGTACGCACACAATCGAAGCGCAGTAAGGATGGCTAGTGTAACTAGCAAGAATACCACGAAAGCAAGAAAAAGAAGTACGCTATTAACTATTAACGTACCTGTCTCTTCCGAAAACGAATGAGTACGATGAGATCTCGTGTGCTACCATCGTAATTGCGAAGTCT
+
;::@00/44;494<<<<<<@B@9669>==9=?==<=8<5:;>;;;A>@@<C;?8;9D?@@+;9;@<;;DD;9:A6@>99999$4:<A=BCB9CCDADBBBBBB@@7>?@@;:>9.45<<<<<<@:::@A>>?=@?99259>=@@=B?@=BAB=@@@<;;;C@CCCCCB;@@>;::69??AB<AA:48<?A?.9=;73788778717278874:6446??7;;;;;54.454999&444.4;<<<;::=BBBBBAAA???BAA@@A@>AA;9?@>@8@@>@;?@AA
@ATNG8:05158:01453
GATGGTAGCGCATATCAGCGCAGCCCAGAAGATCAGGAACGTCATAGAAGAATTCAGATTTTTAACACGAGAGTAAACGTAAAAAGAAGGTTTTACAAGACTCGTTAACAATATTGCAGCAGTACGCACACAATCGAAGCGCAGTAAGGATGGCTAGTGTAACTAGCAAGAATACCACGAAAGCAAGAAAAAGAAGTACGCTATTAACTATTAACGTACCTGTCTCTTCCGAAACGAATGATTACGAGAGTCAGAGCAGAGCTACCATCGTAATTGCGAAGTCT
+
@@@A9@AB@A@??><=<=<A965;?7===:6669/-(-3------7773/:45688944444$47:99<:333333(3944444$44.4.333&//83/////:;+/+39,333,38889:344=?A@B<?>5323:7<<=@BCAA=@;997;>=<9:900*.55699537158816;866'222+25555'22+2557333..(-056..).0589::485588<>:>:565(2;;58=?99997?=;8:AABB???AA?====8=>?>>>:>1867806:55
@ATNG8:05160:01430
GATGGTAGCGCGACGAGCGTAGACCCAGAAGATCAGGAACTCTAGAAGAATTCAGATTTTTAACACGAGAGTAAACGTAAAAAGAAGGTTTTACAAGACTCACGTTAACAATATTGCAGCAGTACGCACACAATCGAAGCGCAGTAAGGATGGCTAGTGTAACTAGCAAGAATACCACGAAAGTGAGAAAAAGAAGTACGCTATTAACTATTAAACGTACCTGTCTCTTCCGAAACGAATGAGTACTGCGTCTCACTCTCGCCTACCATCGTAATTGCGAAGTCT
+
>?BC@DBBBBBDCDBBBBBCCC@@@;@AB?ACBB@@>@@CCBAA@C?BB@D@BB@9:999(9;@@ABCCCB??>3<9:;9:9'5<7<5;;;1ABE>C?AA@BBA@?@@BB?B;;6;;@=BBBBBBBBBBCBB?BCBB:;:BBCCCC>C>AAC@BBCCBBBB?BABBAA>ADABBB=A>::9,3<<933377'3>9;>@>;<@?>-0+0=00+00(0;<>?;CBCAB??<?=@@A<AAB:?>BBBBC@?@CCCBCCCBBBC@@<@AA>BCBBEE?A>AB;;7;C@@
@ATNG8:05165:01446
GATGGTAGAGTATCATGTGTATCTCCAGAAGATCAGGAACTCTAGAAGAATTCATATTTTTAACACGAGAGTAAACGTAAAAAGAAGGTTTTACAAGACTCACGTTAACAATATTGCAGCAGTACGCACACAATCGAAGCGCAGTAAGGATGGCTAGTGTAACTAGCAAGAATACCACGAAAGCAAGAAAAAGAAGTACGCTATTAACTATTAACGTACCTGTCTCTTCCGAAACGAATGAGTACTACTCTCAGAGACACACTACCATCGTAATTGCGAAGTCT
+
<<<C@CBBBBE@A@BBBBGBAABB@=@BB@CCCCCC@D?BBBBBBB@CC@C@DBBBCCDD5C?DCCBCBEDBBB<A@A?A@A1AJBGABBB<BCCAFCDDCCBBB@C@BB@BAA?BBBBCBDBB@DCCCCBC@CC999:BABBA;;7;?CB@?ABBAC@A@@CCCCBB?AB=C??8<?999+:=<:@BBBB3BB?BBBBACECC?B?BBBA=A<A@CBB>BBA@@BB=A>BBC<BBB?BBCBBEBBBBB???C??@BBBBABA9979AAA@A>A?CCBC?A;;;
@ATNG8:05176:01469
GATGGTAGCGAGCGAGTGTGTATACCAGAAGATCAGGAACTCTAGAAGAATTCAGATTTTTAACACGAGAGTAAACGTAAAAAGAAGGTTTTACAAGACTCACGTTAACAATATTGCAGCAGTACGCACACAATCGAAGCGCAGTAAGGATGGCTAGTGTAACTAGCAAGAATACCACGAAAGCAAGAAAAAGAAGTACGCTATTAACTATTAACGTACCTGTCTCTTCCGAAACGAATGAGTACGTGTGCGACGTGTCTCCTACCATCGTAATTGCGAAGTCT
+
:;:<;ACCCGA@<BBCCBBCBBBBB>BBC>B@@@@?:>;>A>>A@A=AB;?:><995555$55:<=C>>C>BBB9@>:9999$99892999&5<<76;66=ABAA<@;@C?BBB:<;;;;DDCGCCCBBBBB@BCBC?BBBCCCCC?C@CCC@BCCCBCCC@BBBCCC?AA?BBB?AA><<6=9:3:@ABA3BB?BBAABBBBB?C?AAA@=A?AACDFGDBBBBCE@D?BBF>C?A>@@@DBBDBBBAAACCCDAAACAA?ACC?BBBC@?;?;?>A@=AAAA
@ATNG8:05187:01461
GATGGTAGCTCACGTACGTCACACGTACTCATTCGTTTCGGAAGAGACAGGTACGTTAATAGTTAATGGCGTACTTCTTTTCTTGCTTTCGTGGTATTCTTGCTAGTTACACTAGCCATCCTTACTGCGCTTCGATTGTGTGCGTACTGCTGCAATATTGTTAACGTGAGTCTTGTAAAACCTTCTTTTACGTTTACTCTCGTGTTAAAAATCTTGAATTCTTCTAGAGTTCCTGATCTTCTGGTAGAGCGTGCTATATATCTACCATCGTAATTGCGAAGTCT
+
=;;A:96>>=BB;;56;;;<C@@BA@CBCDBB>B<;;9<EAF@BB@@B@A=@@AAB>B=@@@@@D@BB@CAAAA@>9999-8>133<<6344=17/=6<=*//9899399:372336;;;7?8=?;<>8?:6CA:;2<5255589//.8//.66153337:(/(.4447...6.33555*54932222&22255-5666<?>:9:16565'3..(/63;0686373=933,31777333488<2;733<<6////////32:66:68;7555+2+257705...
@ATNG8:05192:01455
GATGGTAGAGAGACTGTAGCGCACCCAGAAGATCAGGAACTCTAGAAGAATTCAGATTTTTAACACGAGAGTAAACGTAAAAAGAAGGTTTTACAAGACTCACGTTAACAATATTGCAGCAGTACGCACACAATCGAAGCGCAGTAAGGATGGCTAGTGTAACTAGCAAGAATACCACGAAAGCAAGAAAAAGAAGTACGCTATTAACTATTAACGTACCTGTCTCTTCCGAAACGAATGAGTACGATGAGAGAGCTCTCTCTACCATCGTAATTGCGAAGTCT
+
:;<B?BCBCC@@@BA@;<<>AAABC=BBB?BCBBBB?B?BBA;;9C=>>?C>898BBBBB3B?ABBDBBBABBB=?=;;;;;*9?;A?CDC;CCG@F=;<CCC;;7;<@A;;<;;@@DBBCDICBCCCD@@@?@@@@?BA@@@AAA=A?B@@>ACCDCCCC@CBBBCB?BC?BBB<??CDF>@??=?????.=A=A9:9BBA=>:><@CBB<?<;;ABB?BBBAAAC>B?BAA9A::8:@ACBABA@:99@ABCBBAA?ABBAAA<?;;;@@<@000>>;>AAB
@ATNG8:05149:01493
GATGGTAGCTATACGTATATCTATGTACTCATTCGTTTCGGAAGAGACAGGTACGTTAATAGTTAATAGCGTACTTCTTTTTCTTGCTTTCGTGGTGTTCTTGCTAGTTACACTAGCCATCCTTACTGCGCTTCGATTGTGTGCGTACTGCTGCAATATTGTTAACGTGAGTCTTGTAAACCTTCTTTTTACGTTTAACTCTCGTGTTAAAATCCGTAATTCTTCTAGAGTTCCTGATCTTCTGGTATGACTAGTGTACTACTACCATCGTAATTGCGAAGTCT
+
BAAB@BBBBB@ABBBCAAAECCCBBBB:;9B@=BBBB<@A?C?CCCBBBB>ABBBB=B=AABB=A;?=@A9:5==79>888);?6>::<3?:;;1833-3>587737</37;;;=?A<@@=<@;@@A;;:::3:::;59;<;68787<<<==6//(//-(-8(-)/889=8778.5552(2-5-29999)77;;;(70697>>>>>><=@@2@@9///7@7==7@B@>;;;5;:>===;;7;<<=CBA>>>@;::9=>=>@@???;====;;4;9=>>>:;<67
@ATNG8:05157:01503
GATGGTAGCTCTGCTCTGACTCTCGTACTCATTCGTTTCGGAAGAGACAGGTACGTTTAATAGTTAATAGCGTAACTTCTTTTTCTTTGCTTTCGTGGTATTCTTGCTAGTTACACTAGCCATCCTTACTGCGCTTCGATTGTGTGCGTACTGCTGCAATATTGTTAACGTGAGTCTTGTAAAACCTTCTTTTACGTTTACTCTCGTGTTAAAATCTGAATTCTTCTAGAGTTCCTGATCTTCTGGTGTCGTCTATCATGTACTACCATCGTAATTGCGAAGTCT
+
;@AB?BBCC@;?;;:A@A@CACACA@A@@A;<6;@@B;BB6;8:BBCCMJ?;;9;55)5;:::@5A=ABABB9946B?BBDDF1===7996@055<:4955.5<.5555:A9=BBBAAAA=@@@=@=BBB@AAAB=@ABB@CAAA@@ABAABAABAAA?@@@>BA?C=@ABBCBCCB?C;;;;.;<A=;;;;.;B=AA6A;;:AA::99.999*5::5919:>?<>@@:99@;?;?BBAAB?@?C>B;;<AA<;;;;;@@@@@@CF?BCC;;;@C>@ACC@CC;;
@ATNG8:05165:01517
TATGGTAGGCACTGCGCACACATCCCAGAAGATCAGGAACTCTAGAAGAATTCAGATTTTTAACACGAGAGTAAACGTAAAAAGAAGGTTTTACAAGACTCACGTTAACAATATTGCAGCAGTACGCACACAATCGAAGCGCAGTAAGGATGGCTAGTGTAACTAGCAAGAATACCACGAAAGCAAGAAAAAGAAGTACGCTATTAACTATTAACGTACCTGTCTCTTCCGAAACGAATGAGTACGAGAGAGCACACGTGTCTACCATCGATAACCTCGAGTCT
+
@AAB@CBC?BB@@AECCCC:9;DCC=CCC@BCBC@@>A@CC@@@BB@BC@C?BBBBBDBD2B@BCCGFGCCCCG>BBBCCCC2CCFEACDF;GBB?BCCBBBBA@>@:;:6:@@=AAABCCDCCCBDDCCBB>AABA?CBBBBCCC?C@B@@>@DBBBCCB@BBBBBB@BB?BBB498888*::9:@BBBB3BB@BAAABBAAA<?=?CAD=A:>?FCCACBCBCCD@D@CBC=C@@<@AB@??CBAAABBBBBBBAAABBB@@A=@99:AAA?C@BBBB>==>
@ATNG8:05173:01516
GATGGTAGATATATGCACGCTCTACCAGAAGATCAGGAACTCTAGAAGAATTCAGAATTTTTAACATCGAGAGTAAACGATAAAAAAGAAAGGGTTTTTACAAAGACTCACGTTTAACAATATTGCAGCAGTACGCACGCAATCGAAGCGCAGTAAGGATGGCTAGTGTAACTAGCAAGAATACCACGAAAGCAAGAAAAAGAAGTACGCTATTAACTATTAACGTACCTGTCTCTTCCGAAACGAATGAGTACTACTCTCAGAGACACACTACCATCGTAATTGCGAAGTCT
+
;>:>7<<@AB@@@BB@BB@A>>A@@<?=<9=B>;94.4.4<<::597;:-3100--(-777'838---9//3399913338:=<<;$333(37.7888$3337.772222.--2'-(--0222-2357=?CCCFGCCAA@B@BCBC@BBBBCCCB?C@CBA?ACDBAACC@CCC???ADD@CBC>A@?<<59:9;@AAAB2AA?B999BBBBA<?<;@??<?=??CBBABAABBCC@B?BBD>B:;:;BACEECCCAAABCCCAAABBCDBBBB?BBBBBB@D9;;BC>AA;;
@ATNG8:05182:01509
GATGGTAGTGTCAGTGCGCGTCGTCCAGAGATCAGGAACTCTAGAAGAATTCAGATTTTTAACATCGAGAGTAAACGATAAAAAGAAGGTTTTACAAGACTCACGTTAACAATATTGCAGCAGTACGCACACAATCGAAGCGCAGTAAGGATGGCTAGTGTAACTAGCAAGAATACCACGAAAGCAAGAAAAAGAAGTACGCTATTAACTATTAACGTACCTGTCTCTTCCGAAACGAATGAGTACACATCGTCGTGTCGTGCTACCATCGTAATTGCGAAGTCT
+
4444.4;<>?B===;;<==>>;;97)//////559496:77---50--(-3//388889'86::334499666816///6666'67(/(///&//9(//669:<550536615552888=BBBCBAADEBBCC@;;;C?AABBBBAC@D?BBB@BCCCCCBB?ABBCBB@BB<@@@3::=>>8:::3:====.=A=@999@==;;6;=@@@?<?==>CBG@CB<<;CC?B?:;;69@@>:::AAABB???A@A@@@@?@@B@AAA@>@AABAB=@49:??=?@00
@ATNG8:05187:01511
GATGGTAGTCTCAGATAGTCTATAGTACTCATTCGTTTCGGAAGAGACAGGTACGTTAATAGTTAATAGCGTACTTCTTTTCTTGTCTTTCTGTGGTATTCTTGCTAGTTACACTAGCCATCCTTACTGCGCTTCGATTGTGTGCGTACTGCTGCAATATTGTTAACGTGAGTCTTGTAAAACCTTCTTTTACGTTTACTCTCGTGTTAAAATCTGAATTCTTCTAGAGTTCCTGATCTTCTGGATAGCGACGCGATATACTACCATCGTAATTGCGAAGTCT
+
;;5:8==BCCBCBB@BBBBBBBBBABBB@@AB=BABC=CD=@;@<B<<BB@BBBBC?B?BBBB?B?CC@@@BDBB;:0?>000-0..::,.--7;597<28<5733>@B?BCCCCCA@?ABC@E@CCBBBCCC@CBCC@C999AAA@BBAACBBCFABBB?CC@B@CB@AA@BCD@BBBDD;B@C?@@CC;BBBBC>CCCBBBB@@A5;;;.;A@AG@CACF@BBCBBBE?B?BCCBBB?@AF@CD@A@CCCDCBBBCCFCCCB@BBBBCB?B@BBBD@C:99
@ATNG8:05193:01496
GATGGTAGGACGAGCGTCTGAGAGGTACTCATTCGTTTCGGAAGAGACAGGTACGTTAATAGTTAATAGCGTACTTCTTTTTCTTGCTTTCGTGGTATTCTTGCTAGTTACACTAGCCATCCTTACTGCGCTTCGATTGTGTGCGTACTGCTGCAATATTGTTAACGTGAGTCTTGTAAAACCTTCTTTTTACGTTTACTCTCGTGTTAAAAATCTGAATTCTTCTAGAGTTCCTGATCTTCTGGGCTGCGCTGATATGCGCTACCATCGTAATTGCGAAGTCT
+
<44:7;;=:A=?@?<===>?;?BB?BCDDCCCAF@@@;@A>B@@@ABBCB?ABCCG@DACCCD@C@CEEGGCB;92;;:;:*;?=ABCK@CCCC;;;F?BC?BABCII@CCCCCCCD@CBB@B?CB9:9AAD@BBCB?AAADCBBBCAA@CBBBC@BBA=AB=A>BCBBCDA@A;@;;;;.;>B>;;<;;*;BCCC:;;BBBBCECC5;;;:*:@@@C@C@CC@CCBCCCC@C@BBBBCC=A::;/;;;;;;;;BCBCDCCAAACAC@AACC?B?@@CC?CCBC
@ATNG8:05154:01576
GATGGTAGCTCTGCTCTGACTCTCGTACTCATTCGTTTCGGAAGAGACAGGTACGTTAATAGTTAATAGCGTACTTCTTTTTCTTGCTTTCGTGGTATTCTTGCTAGTTACACTAGCCATCCTTACTGCGCTTCGATTGTGTGCGTACTGCTGCAATATTGTTAACGTGAGTCTTGTAAAACCTTCTTTTTACGTTTACTCTCGTGTTAAAAATCTGAATTCTTCTAGAGTTCCTGATCTTCTGGTGTCGTCTATCATGTACTTCCATCGTAATTGCGAAAGTCT
+
;<<B?===<<<=BA<=D==??>@666;;;:995:444(44.4.4;<>@==9;<///)0)/;;<6?:?=>B>=665156===*55.599909///)//<8<<:<<;;;@<===E@@@@=>>>;?;@ABCA@@@=A@9969@@ABA@@AA;;;AAAA:;9A@CC@C>AACCC@A@C969;?=0=:=299>??,@<000+00<BC:::??;??C?1<@@;;:;5:@=995:656:>8<?>666255@7<9=555555<:<:<4555.5.5;4///)/)//9993:<=>
@ATNG8:05155:01569
GATGGTAGCGAGCGAGTGTGTATACCAGAAGATCAGGAACTCTAGAAGAATTCAGATTTTTAACACGAGAGTAAACGTAAAAAGAAGGTTTTACAAGACTCACGTTAACAATATTGCAGCAGTACGCACACAATCGAAGCGCAGTAAGGATGGCTAGTGTAACTAGCAAGAATACCACGAAAGCAAGAAAAAAGAAATACGCTATTAACTATTAACGTACCTGTCTCTTCCGGAACGAATGAGTACAGAGAGTACGTTATGTCTACCATCGTAATTGCGAAGTCT
+
;;;<7<<@;>565::::;;996;;;9;;;8;;9777)/)//88://)/-(-(---//;;<+?:===@;ABB@@A6;994444$494;:@@@1;;9.5959<<<=B@B?CC?BCC@CDBBCCCCCCCBBBBBB>BC;;7;A@@CAA@AF?C:;79?956@>B>@=<@00+0:6::6188333(3883333333#337(3889=>==48633371828;==>:;;;;@;??B>A>B@DBC:;;A@AAAAAAAA??9:87<>?@ABDCD@B988??:A79:==9888;
@ATNG8:05159:01559
GATGGTAGCAGACGTGACAGAGCGCCAGAAGATCAGGAACTCTAGAAGAATTCAGATTTTTAACACGAGAGTAAACGTAAAAAGAAGGTTTTACAAGACTCACGTTAACAATATTGCAGCAGTACGCACACAATCGAAGCGCAGTAAGGATGGCTAGTGTAACTAGCAAGAATACCACGAAAAGCAAGAAATAGAAGTACGCTATTAACTATTAACGTACCTGTCTCTTCCGAAACGAATGAGTACAGAGAGTACGATATGTCTACCATCGTAATTGCGAAGTCT
+
<;;A@CCBCCB@;;5;;@B>CFFCCAABC@C@@@BB7;6;AA@?@C?CE@D?AA:99BBB3C@BBAA@A?8888*8<<;;;;':?;?4:::&59A;9:6@@@C@A?@ACC?DCC@CCBBBCCCCCCCECCDC@DCAA?AAAABDBB?C@BBB?CDCCCCBB?BBBBAA?AA>ABC<?@::9:+:::3:::,7??A>BBCA>>BBC?B@CCLH?A>ACCCC@BBA@@BB?B?BBB>BBB@BAAACBBBDCCABABBBBBBBBCBBB?;???AAA;@5;>AA=666>
@ATNG8:05163:01551
GATGGTAGCTCGCTGATGATATCTCCAGAAGATCAGGAACTCTAGAAGAATTCAGATTTTTAACACGAGAGTAAACGTAAAAAGTAAGGTTTTACAAGACTCACGTTAACAATATTGCAGCTGTACGCACACAATCGAAGCGCAGTAAGGATGGCTAGTGTAACTAGCAAGAATACCACGAAAGCAAGAAAAAGAAGTACGCTATTAACTATTAACGTACCTGTCTCTTCCGAAACGAATGAGTAACTACTCTCAGAGACACACTACCATCGTAATTGCGAAGTCT
+
;459:==;@:<=6:6<B@B@DC;;;?A@B?;95<>>5;5;:=9:5A<>99=:<<=73777'75;;;AAAA@BBA8@>;;;;;*4456;8<??2>>?9>666@BB@A<A>AB@DBB:<;C@@@A@AABBCBBBB?BBB@;?:99@CAA@B?BBA>?B@?:89B>BABB?@=<<<>AA@CBFCD;>:<<878<;.8A<@8>>?=<9839;@@@A<@6?9:9=<????@@</7/777)7:>:900///)/65578///7755555;:95404:::993:055;>9<655
@ATNG8:05163:01579
GATGGTAGCTCTGCTCTGACTCTCGTACTTATTCGTTTCGGAAGAGACAGGTACGTTAATAGTTAATAGCGTACTTCTTTTCTTGCTTTCGTGGTATTCTTGCTAGTTACACTAGCCATCCTTACTGCGCTTCGATTGTGTGCGTACTGCTGCAATATTGTTAACGTGAGTCTTGTAAAACCTTCTTTTACGTTTACTCTCGTGTTAAAAATCTGAATTCTTCTAGAGTTCCTGATCTTCTGGGCTGCGCTGATATGCGCTACCATCGTAATTGCGAAGTCT
+
<BAB?B<A@<<=?@@B@@@C<;9BCBBAA=?><>;:4)44.43884:5?@:>?ABC@E=??CB@C?AACBBABBA<::89*374;999,3A@A>BCG@CC<98:@@@8?>B?A=>>:>===A<ACB=<;;;9=A?@8<;AB>>>@??==<==<<89::9==8><@AABAAAA?8=7888)8:=:8888)8=<<=6=>B;<;B@?>18998(8;;;C=C=>?;?BBA>>><?;?A;;:A=;66606///<<77;????======;>==???:>;>>>>>AAA?
@ATNG8:05169:01578
GATGGTAGCACACGAGATCTCATCGTACTCATTCGTTTCGGAAGAGACAGGTACGTTAATAGTTAATAGCGTACTTCTTTTTCTTGCTTTCGTGGTATTCTTGCTAGTTACACTAGCCATCCTTACTGCGCTTCGATTGTGTGCGTACTGCTGCAATATTGTTAACGTGAGTCTTGTAAAACCTTCTTTTTACGTTTACTCTCGTGTTAAAAATCTTGAATTCTTCTAGAGTTCCTGATCTTCTGGTGTCTGATCTGTATCACTACCATCGTAATTGCGAAGTCT
+
877;+//<::9@:;556;BDCCC?AA;;;5595?;AA;BB7616===>CA?@@<00*/)/:;<7;68;;=>B=<<8<=>=>+:9,3333(3<;A<A@@0007;00/66(//33998803==;><>;<<:77:4<;<95////...535558...3....268(/)/568;888@:=7777)5.5/58CCC.77555(5777>=89//,/<=:(3/5,29383>?:@@>??>?:>;;;9;;;56::5///<66:?;;:A@@;;;;;;;?:::=>9@///7:69:9=
@ATNG8:05172:01538
GATGGTAGATATATGCACGCTCTACCAGAAGATCAGGAACTCTAGAAGAATTCAGATTTTTAACACGAGAGTAAACGTAAAAAGAAGGTTTTACAAGACTCACGTTAACAATATTGCAGCAGTACGCACACAATCGAAGCGCAGTAAGGATGGCTAGTGTAACTAGCAAGAATACCACGAAAGCAAGAAAAAGAAGTACGCTATTAACTATTAACGTACCTGTCTCTTCCGAAACGAATGAGTACACACTCTCATATGACACTACCATCGTAATTGCGAAGTCT
+
AA<B<CCCBBCBCBBB:66696=BC@FCD?;99=>=<@5:;>543;7994>>::9BBDDC1C99:A???A@@@@8=>44444$4:5:5?>>4@BB?BCDHCCDDD@C@DC@CCB?BBAABBBBBDCCCCBBB@B;;;?B@@AD@@@?B?;;;6;CAAB@@@AECC???<@@=:99>AAABA;??>;=====.?B>BCBABCCCC?B?>??@<A=AACBB?BA@A@DDAC<??D>BBB?BBBBBBAAAA99:BAAABBBBBBBFBB>@777?A:?799@@?A:;;
@ATNG8:05173:01579
GATGGTAGTGTCATATGAGAGTGTGTACTCATTCGTTTCGGAAGAGACAGGTACGTTAATAGTTAATAGCGTACTTCTTTTTCTTGCTTTCGTGGTATTCTTGCTAGTTACACTAGCCATCCTTACTGCGCTTCGATTGTGTGCGTACTGCTGCAATATTGTTAACGTGAGTCTTGTAAACCTTCTTTTTACGTTTACTCTCGTGTTAAAAATCTGAATTCTTCTAGAGTTCCTGATCTTCTGGCTCTCGTAGACAGATACTACCATCGTAATTGCGAAGTCT
+
@@?@8@C@@@BA:966=;;ABBBBBA@??ABA:BBBC=?@<:055;==BC?B>696:?:669B?D@BAACCBBAC>;;;;;*;?8=444)44495;==9=@969@@BB>BB;<;CCC?ABC9;9;CBBBCBH?BCCBACBBBDCCCCCBBCAA@A>@@@>AA>B?CCAAAAA@@<?;;;09:?=9:;;;':@??@<BBB@@A@@@B2:999(9@?9:49<@A>B;;;BAA?C@@@ABCB?B<;6;BAABB=<;GDDFCBBBBCC>BBA@@@<@5<;BD@HDCC
@ATNG8:05177:01573
GATGGTAGTATCTGTCTACGAGAGCCAGAAGATCAGGAACTCTAGAAGAATTCAGATTTTTAACACGAGAGTAAACGTAAAAAGAAGGTTTTACAAGACTCACGTTAACAATATTGCAGCAGTACGCACACAATCGAAGCGCAGTAAGGATGCTAGTGTAACTAGCAAGAATACCACGAAAGCAAGAAAAAGAAGTACGCTATTAACTATTAACGTACCTGTCTCTTCCGAAACGAATGAGTACACATCGTCGTGTCGTGCTACCATCGTAATTCGAAGTCT
+
555=:==@?@@?996BBACCCBAAC@@@@=@A@@AA>A@CCBCCCB@@@8:6:A?98999'95873????:?=>6<7;9:::'9939.555&5994;<<;<97/0+/27728<>466@<<B=@AACCBBBCC?B;;<7;;@AAAAC?A?A000@>=>>AA?ACA@@A=@A=A@@=A897>3773,39>?A1@@;>>===?8551728?:A=D<;;@BB?ABABBBB@C?BBD<??B8::????????987;;;;;:::9///8838:888:4>178B>BBBB
@ATNG8:05185:01556
GATGGTAGCGCACACATAGATACAGTACTCATTCGTTTCGGAAGAGACAGGTACGTTAATAGTTAATAGCGTACTTCTTTTTCTTGCTTTCGTGGTATTCTTGCTAGTTACACTAGCCATCCTTACTGCGCTTCGATTGTGTGCGTACTGCTGCAATATTGTTAACGTGAGTCTTGTAAAACCTTCTTTTTACGTTTACTCTCGTGTTAAAAATCTGAATTCTTCTAGAGTTCCTGATCTTCTGGGTCTCTCTCTCACGCACTACCATCGTAATTGCGAAGTCT
+
AAAB@BBCBBBB9;;BBCCCCCCCCCBBBCDC@BBBG>BB@B@BCCBCCCACBCCCAC@BA@>6:6;BBBBBBBE?@ACCB2BB>@@CC>BABB@BBD?CE;<<ACBB?BCEHECJGBCA@?@@CAAA@BBB>CCA@>@CCBBCCCCCBBCCCCB@BCB?CC@D?BBBBBCBBA?D:9::.:>B;:;:::*;AABC>CCCCCCCAAA@CEDE3ECBCC@C?CCACCCBBBC@B?BBBDED@@?@D?CCCBCEDFGBB@AAACC@@=@AABBB?C>BACC@CCBB
@ATNG8:05167:01613
GATGGTAGCGCGACGAGCGTAGACCCAGAAGATCAGGAACTCTAGAAGAATTCAGATTTTTAACACGAGAGTAAACGTAAAAAGAAGGTTTTACAAGACTCACGTTAACAATATTGCAGCAGTACGCACACAATCGAAGCGCAGTAAGGATGGCTAGTGTAACTAGCAAGAATACCACGAAAGCAAGAAAAAGAAGTACGCTATTAACTATTAACGTACCTGTCTCTTCCGAAACGAATGAGTACGATGAGAGAGCTCTCTCTACCATCGTAATTGCGAAGTCT
+
?A@@7;<=AB;;9ABB9;:CBBBCD>CCC@BB;;;B@C@CCB;;9C899?B?AB???CCC3C999BBA@@B@@?8:9;?=>=,>@;>29::49BDAEBBAACC;;6;=@B?BCC?BBCCCCBCCCCCBBCCC@CCAA?A@BBABAB?B@CBB?BBCCDBBB@CAAABB?AA>AAA@DDCDC:???;?BBBB3BB@B:99BB@BA<@:>>AA:>8=<BBB?BCBBBCC?B?BBD>BBB?BBBBBBBBCBBBBBBBBBB::;@@@@B<A:::DE@D7::BB@BCBA
@ATNG8:05167:01622
GATGGTAGTATCTGTCTACGAGAGCCAGAAGATCAGGAACTCTAGAAGAATTCAGATTTTTAACACGAGAGTAAACGTAAAAAGAAGGTTTTACAAGACTCACGTTAACAATATTGCAGCAGTACGCACACAATCGAAGCGCAGTAAGGATGGCTAGTGTAACTAGCAAGAATACCACGAAAGCAAGAAAAAGAAGTACGCTATTAACTATTAACGTACCTGTCTCTTCCGAAACGAATGAGTACTACTCTCAGAGACACACTACCATCGTAATTGCGAAGTCT
+
BBBB@CBB@A@>@@BBBCDBABCCB@CCC@CC@?@?4:4;;9774<9B<9=88<<??@@A2@=AABBBABB:9929@ACEDE5BB>A=AAB;BEDAEABBCCB;:8;@BB?BCC@BBCACBECCCCCCECCC@BBBC>A@AACBBB?C@C@A?ACCCDCCC@CBBBBB@CC?CCC?CAABB=????ABABB2@A=99::ABAB><A=A???<A=B>B@A>@BBBCCC@C>BCC=CCC?DCCCABBCBBBBBBBCBBABBBBBBB=:>A@AA=:=5A@@@=@CCD
@ATNG8:05175:01594
GATGGTAGGCGACATACATACGCGCCAGAAGATCAGGAACTCTAGAAGAATTCAGATTTTTAACACGAGAGTAAACGTAAAAAGAAGGTTTTACAAGACTCACGTTAACAATATTGCAGCAGTACGCACACAATCGAAGCGCAGTAAGGATGGCTAGTGTAACTAGCAAGAATACCACGAAAGCAAGAAAAAGAAGTACTCTATTAACTATTAACGTACCTGTCTCTTCCGAAACGATGAGTACTGCGTCTCACTCTCGCCTACCATCGTAATTGCGAAGTCT
+
:8:?86558=;559999=>>9495:7:=@=955555.55;;=====8>;5:59=:<<;;<$949@AABB9599;,:@9;:;:$5;.5.555&5994;;;BCDDAB-0,00+0>>+00BBCCCCCDGBB;;;<9;DDD@BB;;;DBB=B?BBB7;:BBBACC<@?==9:24=:??><=>=;=7;==8@ADDF3?@<?999??>?B:?<???@?C???@BA=BC>==>>=C8>::.////89888@@@AAA;;:==?===??===<:=;889<7<16869356/-
@ATNG8:05179:01613
GATGGTAGTGATACAGATCAGACACCAGAAGATCAGGAACTCTAGAAGAATTCAGATTTTTAACACGAGAGTAAACGTAAAAAGAAGGTTTTACAAGACTCACGTTAACAATATTGCAGCAGTACGCTCACAATCGAAGCGCAGTAAGGATGGCTAGTGTAACTAGCAAGAATACCACGAAAGCAAGAAAAAGAAGTACGCTATTAACTATTAACGTACCTGTCTCTTCCGAAACGAATGAGTACTATGTAGAGCTCTATACTACCATCGTAATTGCGAAGTCT
+
://0+5<<ABCB==BA@:66<<B;;29;945944=:;A=@@>;97?833-3233377999$85;??@@@=<777(87999:9'9B244:99&59929BBB@@@9;455995;@=8==??955@@@996=A@B=BBAA?BBB<<;@A?B=B::7:@@>@B??;@@@@??<??;>>;<@CBBB8>;;6;;==?.@@=AA@@@A@AA>A?B???<?<;;@@@?BBBCAAA@C@AAA<???=ACAABBBBBBBBBCBBBBBBBB@AA8839@A>@A8=1;;@?=@BBB
@ATNG8:05193:01593
GATGGTAGTGATACAGATCAGACACCAGAAGATCAGGAACTCTAGAAGAATTCAGATTTTTAACACGAGAGTAAACGTAAAAAGAAGGTTTTACAAGACTCACGTTAACAATATTGCAGCAGTACGCACACAATCGAAGCGCAGTAAGTATGGCTAGTGTAACTAGCAAGAATACCACGAAAGCAAGAAAAAGAAGTACGCTATTAACTATTAACGTACCTGTCTCTTCCGAAACGAATGAGTACAGAGAGTACGATATGTCTACCATCGTAATTGCGAAGTCT
+
BABB@CCCBBBBCBCCECBBBCBAA>@BB=A@C;;6?B?ACC<:5=:BB@B>99333333$317;<BBBBC;::3000/777'8:6<6=>>6B@@<@AAAA>@00-0;@@=CAB?BCBCCCBBBEBCCCBBB@CCCD?AACBDBBB?BBBBB?BECBAACC@CAABCC???=?BB>AB??=8<<<999:99(9A?BAAADFDBB=@>;@@D=?<?@BCC@CCBBBBB?B@BBB<BBD>AABBBCBBBCCABABCBBBBCC>>=BB>BB@@AA<@:=?BB=>=::
@ATNG8:05193:01594
GATGGTAGTCTCAGATAGTCTATAGTACTCATTCGTTTCGGAAGAGACAGGTACGTTAATAGTTAATAGCGTACTTCTTTTTCTTGCTTTCGTGGTATTCTTGCTAGTTACACTAGCCATCCTTACTGCGCTTCGTTTGTGTGCGTACTGCTGCAATATTGTTAACGTGAGTCTTGTAAAACCTTCTTTTTACGTTTACTCTCGTGTTAAAAATCTGAATTCTTCTAGAGTTCCTGATCTTCTGGCTCTCGTAGACAGATACTACCATCGTAATTGCGAAGTCT
+
@@?;8==CBBCCCEBBBBBBBCCBBBCCBBBB?BCCJ?CC@CACCCCBAA?@BBAB@C@CCBB?B?BBBBB@@=@600000)00,//:;3@=<<8<;?:;B89;BCBCACBCCCCCD@BBB?B?CBCCBBBCBCCCC>C?@@CBAACCAACACBB?BBB?BC@D@BB?@@BBDFACCCDD<B?B<;;:::*;BAA@<AABBBBBBBB5;;;;*;@@AB@B@CLACBBCCCC?B@CDECCC@BBC@CIBBBCBBCBBCCCBBBBCC@BBBCCC>A<@@@A@CBBA
@ATNG8:05149:01645
GATGGTAGTGTCAGTGCGCGTCGTCCAGAAGATCAGGAACTCTAGAAGAATTCAGATTTTTAACACGAGAGTAAACGTAAAAAGAAGGTTTTACAAGACTCACGTTCACAATATTGCAGCAGTACGCACACAATCGAAGCGCAGTAAGGATGGCTAGTGTAACTTGCAAGAATACCACGAAAGCAAGAAAAAGAAGTACGCTATTAACTATTAACGTACCTGTCTCTTCCGAAACGAATGAGTACGTGTGACGTACGTGAGCTACCATCGTAATTGCGAAGTCT
+
>0//47::@<96=666>;??@;695599949000/<2789=???<?<?@@E>AA:::AAA):6::98>>>;///)///;;==+<<7@?CCC;CCC@CCACB@A;;8;@@C@BBB?BC@@@BGFFGCDBBBBC?BB;:6;@???@::5;@BAB@BCCE@A@D@BB?CBB@CC?BBA;;;BBD=BCB?::9:9)9@=@BAAAAAAC>A>AAAB?B@BABBC@CBBBB;:6:;?AA9A::8:::AAB?@?BBBBCBBBBCBFBBCCBB?B?@?BC?C<>>BB@CCCA
@ATNG8:05156:01643
GATGGTAGATACTCGCTGATACACCCAGAAGATCAGGAACTCTAGAAGAATTCAGATTTTTAACACGAGAGTAAACGTAAAAAGAAGGTTTTACAAGACTCACGTAACAATATTGCAGCAGTACGCACACAATCGAAGCGCAGTAAGGATGGCTAGTGTAACTAGCAAGAATACCACGAAAGCAAGAAAAAGAAGTACGCTATTAACTATTAACGTACCTGTCTCTTCCGAAACGAATGAGTACATAGATATACGTATAGCTACCATCGTAATTGCGAAGTCT
+
;;;A@DA?BBCBBBB<;<CCBBBGD>B@@<@AABAB?A?ACC@?@D@CC?C@BB@@A@@@2@=AABBBBBABBB=???@@@@,AA<?<@@@7AAA=AB;;<BDDCC@CD@CBB?A@CDCBBCBECCCBBBB@ECBB>@@@@CBBC?B@BBC@BDBBBABB@CBBBBB?BB>AAB;??@@@9???=BGFED2BB?BBBBBBBBA:>:>AAA:>:>ABBB@CCCCCCC?A>ADD>BAA>AAAECBCBBBBBBCCCCAAAAAAAA::6:>?@CD?C<99:@<@@??
@ATNG8:05181:01638
GATGGTAGTGATACAGATCAGACACCAGAAGATCAGACTCTAGAAGAATTCAGATTTTTAACACGAGAGTAAACGTAAAAAGAAGGTTTTACAAGACTCACGTTAACAATATTGCAGCAGTACGCACACAATCGAAGCGCAGTAAGGATGGCTAGTGTAACTAGCAAGAATACCACGAAAGCAAGAAAAAGAAGTACGCTATTAACTATTAACGTACCTGTCTCTTCCGAAACGAATGAGTACAGAGAGTACGATATGTCTACCATCGTAATTGCTAAGTCT
+
CCCB?CDCCCCCCCBCCCCCCCCCB@BCD?BBBBBCBACAAAAA?AA=A@CBD?????+>?BBB@BBCD?>>3<89<;;;$9;7<:???1@DDBCBBBCCC999;?BC@DCD@BBCBCBBBDCCCCDAAB@BBBB?@?@CBCBC?C@C@@?@CCCBBBA?BCCBB@?AA>BBD?ABBBC:@9959BACC3BB?BBBBCCCBA<A=@@AA9>:==B9989B@A@BB@C?AAA<@@@<??AABBBBBBCABACCBBBBBB@@?CA>BA?@AA;A;@@>>9;;;?
@ATNG8:05182:01635
GATGGTAGCGCGACGAGCGTAGACCCAGAAGATCAGGAACTCTAGAAGAATTCAGATTTTTAACACGAGAGTAAACGTAAAAAGAAGGTTTTACAAGACTCACGTTAACAATATTGCAGCAGTACGCACACAATCGAAGCGCAGTAAGGATGGCTAGTGTAACTAGCAAGAATACACGAAAGCAAGAAAAAGAAGTACGCTATTAACTATTAACGTACCTGTCTCTTCCGAAACGAATGAGTACCTCTCAGACGCTCGTCCTACCATCGTAATTGCGAAGTCT
+
5<<<<BACBAABACCCBBBCBB;;;09BB=BBEEBB@B>BBBAA@B@DD=?<????=BAB2B=A???BA@@999+9>;;;;;*;C>B=AAB7ACB?AABBB@@00-0;@><AAB?BBDCBBCCCCCCBBBCC@CCBB@BBBBCBBB@D?C:;;;DCCBBBC?BBBBBB?CC?BBBBBBCC;B::99BCCC3CD?>>?DFCA??<?<@@@@;?:::>?@<@CCBBBC@B?BAA9A?@<@?BBCBC?CAAAAACCCDDD@@@<=>==B<;;AC>A8::AA=ADBB
@ATNG8:05192:01639
GATGGTAGTATATCGCGTCGCTATCCAGAAGATCAGGAACTCTAGAAGAATTCAGATTTTTAACACGAGAGTAAACGTAAAAAGAAGGTTTTACAAGACTCACGTTAACAATATTGCAGCAGTACGCACACAATCGAAGCGCAGTAAGGATGGCTAGTGTAACTAGCAAGAATACCACGAAAGCAAGAAAAAGAAGTACGCTATTAACTATTAACGTACCTGTCTCTTCCGAAACGAATGAGTACATAGATATACGTATAGCTACCATCGTAATTGCGAAGTCT
+
CBBBACBCBBCBBBCCCCCECCBCBABAB?BBB@AAAC@CCCBBBB@CC@C@CB;;;CCB5C@@A@@@@B???A9@=;9999'9A=A<@@@9@DDG;;;BCCCCC?B?@@?ACC@DC@AACCCCCCCCBBBB@CBBB@BBCBBBCB@C@C;;:;CBCBBCC@CBAAAC@BB?BBB?BBA@@9@::4:ABCC3BB@BAAACCBAA:>:=@>><>=@@BCD@BBBBCCC?B?BBD>GBA?AAACCCDABAAABBBBBBBAAA???@@<?;;;BF@C?BBBB?BB88
@ATNG8:05192:01658
GATGGTAGTGTCATATGAGAGTGTGTACTCATTCGTTTCGGAAGAGACAGGTACGTTAATAGTTAATAGCGTACTTCTTTTTCTTTGCTTTCGTGGTATTCTTGCTAGTTACACTAGCCATCCTTACTGCGCTTCGATTGTGTGCGTACTGCTGCAATATTGTTAACGTGAGTCTTGTAAAACCTTCTTTTTACGTTTACTCTCGTGTTAAAAATCTGAATTCTTCTAGAGTTCCTGATCTTCTGGTATGACTAGTGTACTACTACCATCGTAATTGCGAAGTCT
+
888:5;=BDCB=B@<@ACGIGDCCB@@@BCA@>ABAD<A@?B=AABBBCA>>>7//)/399;B8C>B:;6@995>9==@@@(444)4>?;3>:>?295:69@=@ACBCE?AABCDDCCACCC@C@BCBBBBBC@ABFF@BAABBAACC<;;@BBBC@;;;?BB?B?AA:9;@@?@<@AAAA8A?A=@AEEE5DCCCC9;;@@@@@;;;5;<<<*<;;:?;@=CC@CCBCCBC@B@BCCCCD@BBD@DCCCDCCCBCCCFCBBBBBE@CCCBCB?B>AABB@CD;<
@ATNG8:05196:01653
GATGGTAGCACGAGTCACTCATATCCAGAAGATCAGGAACTCTAGAAGAATTCAGATTTTTAACACGAGAGTTAAACGTTAAAAAGAAGGTTTTACAAGACTCACGTTAACAATATTGCAGCAGTACGCACACAATCGAAGCGCAGTAAGGATGGCTAGTGTAACTAGCAAGAATACCACGATAGACAAGAAAAAGAAGTACGCTATTAACTATTAACGTACCTGTCTCTTCCGAAACGAATGAGTACCTCTCAGACGCTCGTCCTACCATCGTTATTGCGAAGTCT
+
==;C@BBA>=::7////==AA?@@B:B=>7;;;:9;4;:@>>BB@@;@?6;5;;9>:C>C1C?AA<?>>>00*0;3=0.).888,<:)/,/;;+<//,/>69977/0)/5::6;;>5::>595<ABAAABBBBB@CBCC;;;AAAAAC@C?C;;6;BAAABAA>A:99>><@B>BBA>=8/--8---/)/9999'33,355===>==:=294997;9<>===@;65<<;>=@>AAD>BBB9:9BB@?@=00/===:<88:==A@:A??:587606<>;00/;8;>=B
@ATNG8:05148:01719
GATGGTAGAGTATCATGTGTATCTCCAGAAGTCAGGAACTCTAGAAGAATTCAGATTTTTAACACGAGAGTAAACGTAAAAAGAAGGTTTTACAAGACTCACGTTAACAATATTGCAGCAGTACGCACACAATCGAAGCGCAGTAAGGATGGCTAGTGTAACTAGCAAGAATACCACGAAAGCAAGAAAAAGAAGTACGCTATTAACTATTAACGTACCTGTCTCTTCCGAAACGAATGAGTACACACTCTCATATGACACTACCATCGTAATTGCGAAGTCT
+
:<<B@CCBBCCCCDC9;:BBCBBBB@CJD@@@ACD=@>@ACABBC>AA?B?@@@;;;;;*549@ACCCCCDDD>DB;;:::*:A;A=CCC;CCDADBBBBBBAA?A@CC@CBB@BBBBBBCBBBBBCCCCC@CCBB?BBBB?@?C?@>B@@=@CCCCCBB@BBC@@@?@@;@CB8::@>>59::9=AABB3AC@9::?AAABB?B?BBB@:>:=BCCC?BB@AABB<@=@@@9@BB?CCBCCCBCBBBBBCAAADBBBACCCDCABABBBB?B:;;BB>C@@A
@ATNG8:05152:01704
GATGGTAGATATATGCACGCTCTACCAGAAGATCAGGAACTCTAGAAGAATTCAGATTTTTAACATCGAGAGTAAACGTAAAAAGAAGGTTTTACAAGACTCACGTTAACAATATTGCAGCAGTACGCACACAATCGAAGCGCAGTAAGGATGGCTAGTGTAACTAGCAAGAATACCACGAAAGCAAGAAAAAGAAGTACGCTATTAACTATTAACGTACCTGTCTCTTCCGAAACGAATGAGTACACATCGTCGTGTCGTGCTACCATCGTAATTGCGAAGTCT
+
===B?EEBBBCCCBBBCFCCCCCDD=BBDAFCB;;6292/?>00/;6:838<00///888)86:?;AA:744=<=39866666'//(/(///&/676:;::9;:22+21:86:996888CCBBBDEECCCBBC@CCAA?A???BBBB?C?CCC>AACCCCCC?AAABBB@BB?BBB>AA?@@8???<@AAAB3BB@CAAABBA=><@<?@?A<>;>>BBB@CCBBBDC?B?BCC>CDD?AAAABBABACCCACACBBBBBBBBBBC@CAAACC?C>AABB@DA?@
@ATNG8:05154:01710
GATGGTAGTATCTGCACACTCTGTCCAGAAGATCAGGAACTCTAGAAGAATTCAGATTTTTAACATCGAGAGTAAACGTAAAAAAGAGGTTTTACAAGACTCACGTTAACAATATTGCAGCAGTACGCACACAATCGAAGCGCAGTAAGGATGGCTAGTGTAACTAGCAAGAATACCACGAAAGCAAGAAAAAGAAGTACGCTATTAACTATTAACGTACCTGTCTCTTCCGAAACGAATGAGTACTGTATCTATGTGTGCGCTACCATCGTAATTGCGAAGTCT
+
;<<A@FCDBBBDBBCCCCCD@B>;;9:CC=BC;;;B<@<@@?>>:A?@@<@=@@???BBB2B=???=?:99@?A?877333333#333,333&3883::33398//(/(//39572688;CBBBCCCDCBCBC@BCCC?BBCB???C>A>ABC@BBCCCAAA?CAAABB?>><?AA;@A999+8<<899999(7@<B>??CEA>>;>=AAAA<@<@@CCC@BCCBBBC@C@A@@<ACC?BCCCAABBBBBBB>>@BCCAA@ABCFD?A>?ACC@C5:;BA@BA@@
@ATNG8:05155:01713
GATGGTAGTGCGTGAGAGAGAGACCCAGAAGATCAGGAACTCTAGAAGAATTCAGATTTTTAACATCGAGAGTAAACGTAAAAAGAAGGTTTTACAAGACTCACGTTAACAATATTGCAGCAGTACGCACACAATCGAAGCGCAGTAAGGATGGCTAGTGTAACAAGCAAGAATACCACGAAAGCAAGATAAAGAAGTACGCTATTAACTATTAACGTACCTGTCTCTTCCGAAACGAATGAGTACGAGAGAGCACACGTGTCTACCATCGTAATTGCGAAGTCT
+
BBCC@BDCCCBBBBBBKFCCCEBBB>BCFGFDDBBC?A=@CB@@@C@CB?B>?==:7333$34889:A?=;8:=969866666'//(/0666.69:4:==:::<8828<@<6;;;;?>>>DCCCEEECCCAAB?CC@A?ABBBBBBB>C@CCC?BBCCCCCC?BB?BCC?BB?BBB@BCAAA<AAA@BAAAC=DD?C>??>>>00+09=:00-0=??@@A=A@BB????B?CCB<B@@<ABBCCCCB@==?>?=??A@@>>>????;C>==@B?B<BBBC>B@@@
@ATNG8:05169:01697
GATGGTAGAGAGAGCTCTCTCATCGTACTCATTCGTTTCGGAAGAGACAGGTACGTTAATAGTTAATAGCGTACTTCTTTTTCTTGCTTTCGTGGTATTTCTTTGCCTTAGTTACACTAGCCATCCTTACTGCGCTTCGATTGTGTGCGTACTGCTGCAATATTGTTAACGTGAGTCTTGTAAAACCTTCTTTTTACGTTTACTCTCGTGTTAAAAATCTTGAATTCTTCTAGAGTTCCTGATCTTCTGGCAGACTCTGCACACGCCTACCATGTAATTGCAACG
+
>?@A5:99;;4;55599;<>>=<<<6659<6516>B>7?D@C<C@977/-(-----(-(//885;+/559::8==6:?::9$331777818===8=?==6;=<379,338;;7888=:;:61...05059;;;775389;;*//66::9:99:9:97885//-4--)-)/778:::99258;==.918656>;>)55887*//88:33///06:;:+579.524649@9?A@;;8=:>;;;-,,,(,,,(,22229//.77589;;:>>>8<<88549(-,2)((
@ATNG8:05190:01681
GATGGTAGCGCGACGAGCGTAGACCCAGAAGATCAGGAACTCTAGAAGAATTCAGATTTTTAACACGAGAGTAAACGTAAAAAGAAGGTTTTACAAGACTCACGTTAACAATATTGCAGCAGTACGCACACAATCGAAGCGCAGTAAGGATGGCTAGTGTAACTAGCAAGAATACCACGAAAGCAAGAAAAAGAAGTACGCTATTAACTATTAACGTACCTGTCTCTTCCGAAACGAATGAGTACTGCGTCTCACTCTCGCCTACCATCGTAATTGCGAAGTCT
+
88:@7;>BA@@@CCBCBBCCDBBBD=CCB@CEDCBB@B@BBDABBC@BB?B@BBBAA@@A2@?BBBABBBBBA@9@8:;CCC5CC@C=B@A9ACC@DCCBBBB@@>A@CC@FBA>ABCDCCBEEFCCCCCBB?CCCC?AABCCCBB>C?C@?>?BGCCCCC?BBBBBB@BC@BAB?BBAA@;99:>AEFFD3BB?BAAACDAAA9>:@BBB:=:=@CCC@CCCBB??=??ACD>BBB?AAADDCBBBBBBBBCCCBBBCBB?BCD?C???BC?B=A@BB@BA<;
@ATNG8:05192:01708
GATGGTAGGCGAGAGTGAGACGCAGTACTCATTCGTTTCGGAAGAGACAGGTACGTTAATAGTTAATAGCGTACTTCTTTTCTTGCTTTCTGTGGTATTCTTGCTAGTTACACTAGCCATCCTTACTGCGCTTCGATTGTGTGCGTACTGCTGCAATATTGTTAACGTGAGTCTTGTAAAACCTTCTTTTTACGTTTACTCTCGTGTTAAAAATCTGAATTCTTCTAGAGTTCCTGATCTTCTGGTGAGATATGCATGATGCTACCATCGTAATTGCGAAGTCT
+
876>;@<B?BB@@565<<=<===6:6@>?;<@:>?AA9@B=@<@A>??:;494;>@)0+0/8839699<CCBA?><8733&3739<??8788@@184=7AA:==>?AA6:;?888<=69>=5;5;;;8959<8=<>><@@ACAA;;;;;>><776*////683<8;??=>=>>>7::AAA5?;?;;;;;;+;>AAA:AA???>==>>89:::+:///=7=7@A<@???@@@=B;>>@@@A=@==9:99A@>>>???:::>=<<??<?>>>@@<@8;;>B>@???
@ATNG8:05196:01711
GATGGTAGCTATACGTATATCTATGTACTCATTCGTTTCGGAAGAGACAGGTACGTTAATAGTTAATAGCGTACTTCTTTTTCTTGCTTTCGTGGTATTCTTGCTAGTTACACTAGCCATCCTTACTGCGCTTCGATTGTGTGCGTACTGCTGCAATATTGTTAACGTGAGTCTTGTAAAACCTTCTTTTTACGTTTACTCTCGTGTTAAAAATCTGAATTCTTCTAGAGTTCCTGATCTTCTGGGTGTATCAGCGAGTATCTACCATCGTAATTGCGAAGTCT
+
<<<B@CGBB@@@CCAA@ABADCDBCBCFEHBB@CCCC?BB@BFA@ABC@@?A@CAB8;8;BBC@D@CC@??CA=>;97878$7;28<BB;BBAA=ABA<?>499AAAC>BBB@>?BA<978:>:=?;888==8=???7;:?>>>=<=<<=@888?:==?=>><><@@@@A>>>?;?>>==-;3;9==???.;;>>>3;;ABBA====8::;:*9///;6=6AA<?@@BB@@;@:==B@@@-//770777?BB>>>>>>@?AAABC<>;;<==>F7;;AA=?>>>
@ATNG8:05197:01707
GATGGTAGGCGTGTGAGGTCTGCCCAGAAGATCAGGAACTCTAGAAGAATTCAGATTTTTAACACGAGAGTAAACGTAAAAAGAAGGTTTTACAAGACTCACGTTAACAATATTGCAGCAGTACGCACACAATCGAAGCGCAGTAAGGATGCTAGTGTAACTAGCAAGAATACCACGAAAGCAAGAAAAAGAAGTACGCTATTAACTATTAACGTACCTGTCTCTTCCGAAACGAATGAGTACATAGATATACGTATAGCTACCATCGATCTTGGTAAGTCT
+
@:?@>?CD@BBBCCCBB@@@@:::7;DC@DFCCBB?B@DBCCCCC?BB@C@CBB@A@??,@=@AAABBEBBBB>BBABDDD3BB>A2989+:AA>BBBBAAA??<??BBAAAA;>>@@@???AA>>?@@@A<A;;;=>>>>>@>>::9:/00;AABBBC?BBBBBC@CB@CBB=@?=?>:>>>???@@@.8849CCAA>=>A=A=B>>>7;9;??AA;AC>>>;;7;=ABA:@>><>BBBBBBBBBBBBBBCCCCC>>@AB>>:558@AA@>8<<@C=C===
@ATNG8:05173:01732
GATGGTAGTGCGTGAGAGAGAGACCCAGAAGATCAGGAACTCTAGAGGAATTCAGATTTTTAACACGAGAGTAAACGTAAAAAGAAGGTTTTACAAGACTCACGTTAACAATATTGCAGCAGTACGCACACAATCGAAGCGCAGTAAGGATGGCTAGTGTAACTAGCAAGAATACCACGAAAGCAAGAAAAAAGAAGTACGCTATTAACTATTAACGTACCTGTCTCTTCCGAAACGAATGAGTACACACTCTCATATGACACTACCATCGTAATTGCGAAGTCT
+
=@5905=BBBB966=B>>CCCCBBB:BBB=B;;;CC@A=?;:88:>?:>?C8AB>>:;::)=:888:;;>9:73(7344444$4:39.444&5::.5555599//)/3995:9:7;=@?AC>BCCAAACAA@>ABCC?BBBCCCDD@C@BAB<@A@@@@@@?AAADBA>AC=@@?:>;;?=88894737777$/86////::ABB?B=;;995:=??CBB>@@A@BCC?B?AAA9>==6:::ABBCBBBBCBBBBADCCABBCDCB?BCDCHD?B@CBBB?DBAA
@ATNG8:05173:01763
GATGGTAGGCGTGTGAGAGTCTGCCCAGAAGATCAGGAACTCTAGAAGAATTCAGATTTTAACACTGAGAGTAAACGTAAAAGAAAGGTTTTAACAAGACTCACGTTAACAATATTGCAGCAGTACGCACACAATCGAAGCGCAGTAAGGATGGCTAGTGTAACTAGCAAGAATACCACGAAAGCAAGAAAAAGAAGTACGACTATTAACTATTAACGTAACCTGTCTCTTCCGAAACGAATGAGTAACGAGAGTCAGAGCAGAGCTACCATCGTAATTGCGAAGTCT
+
@99;<A=@=@@@>///;999AB;9905A<=AA;;9B=A499@?9:;=;;2:5??9:999*438;344848???=1<;9887*373(3,333&338818889::::@8B>=>7:9;5;;;=>AA;>;=>>AA>>;;;;>:>>>==>88188==A?CBAA???A>A>?AAA>AA=ABB>??AA@8>8818<<<=.=@:<8/////:::)635A@@;;6;---(-066669:=*/,/99490000<>>9<:<<<;==@AAB>>;;;?::8@@7;;?@@A=@=A@@@<?876
@ATNG8:05177:01768
GATGGTAGCGCGACGAGCGTAGACCCAGAAGATCAGGAACTCTAGAAGAATTCAGATTTTTAACACGAGAGTAAACGTAAAAAGAAGGTTTTACAAGACTCACGTTAACAATATTGCAGCAGTACGCACACAATCGAAGCGCAGTAAGGATGGCTAGTGTAACTAGCAAGAATACCACGAAAGCAAGAAAAAGAAGTACGCTATTAACTATTAACGTACCTGTCTCTTCCGAAACGAATAGTACGATGAGAGAGCTCTCTCTACCATCGTAATTGCGAAGTCT
+
9;<=9=BBBB@@@;;9?A;;;956?7=BB<CCA@AB?B?BBCC;::?BA?B>??>@??>?1?:@@989<;;;;86<395AAA2BD@C@BBB:BCCECCCDCCCBC@B@@@=@BB?ACCBBBBHJCBBAA@@@@AAAD@BCBAA????CACBB?BCCCCBBB=???:98<==8777/78;<<*33;8<<<<<.7707>?:9::??:>:>:::8=9<:@@B?B@@@@??;?489@8?A=58=:@CCBBBBBBBBBBBB?????==<8;;;;=>5;79:@@<@@A@
@ATNG8:05181:01771
GATGGTAGCGAGCGAGTGTGTATACCAGAAGATCAGGAACTCTAGAAGAATTCAGATTTTTAACACGAGAGTAAACGTAAAAAGAAGGTTTTACAAGACTCACGTTAACAATATTGCAGCAGTACGCACACAATCGAAGCGCAGTAAGGATGGCTAGTGTAACTAGCAAGAATACCACGAAGCAAGAAAAAGAAGTACGCTATTAACTATTAACGTACCTGTCTCTTCCGAAACGAATGAGTACGATGAGAGAGCTCTCTCTACCATCGTAATTGCGAAGTCT
+
><;A=;54444455<=?@@@<<;;;2665:<:<<99297>>:>=BC?BC@D>AAABBEDH5C@CCCHDCAA@BB<B@@?@@@,AB>B>@@@7AAA;@B?@A@BCD@CACB@BBB?BCCCCCCDB@@BBCB::1695949=5555558=:?999:CCBBBBC=;;9ABBADC?ADB?BBAB????>ACCDD3BB?A999A@@@@<@<A??@AG:==GFD@CDCBA@A@B@ADD>BBF;;;@@@9:98???@BBBBBBBABAAA@A<@><<8817/9A<;6;/00
@ATNG8:05181:01773
GATGGTAGTACATGATAGACGACACCAGAAGATCAGGAACTCTAGAAGAATTCAGATTTTTAACACGAGAGTAAACGTAAAAAGAAGGTTTTACAAGACTCACGTTAACAATATTGCAGCAGTACGCACACAATCGAAGCGCAGTAAGGATGGCTAGTGTAACTAGCAAGAATACCACGAAAGCAAGAAAAAGAAGTACGCTATTAACTATTAACGTACCTGTCTCTTCCGAAACGAATGAGTACGTGTGCGACGTGTCTCCTACCATCGTAATTGCGAAGTCT
+
CCBB;:6BCCB@BA;>==BCCCBBB@BBB?CCCAA@@B@BCB=A?;7:>0839@?:;9;:*;>BBBCIIDCBBB>BBBCCCC5BB?A=BBB:BBBAAABBBCCCC@C@A@=@BC>AAB@@@CCCDCCCCCCC@CCCC@CAA@BA??=A@CAA?ACCBBBDEA;;<AAA?BA?B@@=@@==?8?@>;=????1?C?BAABBBBBA?C?BBBB;96:=BBC@CBBBCCM@B?ADD>CBD?<;;C@@?????:99BBBBBCAAA?BBB?AAACCC@C?BBBB@BAAA
@ATNG8:05189:01748
GATGGTAGTGTCAGTGCGCGTCGTCCAGAAGATCAGGAACTCTAGAAGAATTCAGATTTTTAACATCGAGAGTAAACGTTAAAAAAGAAGGTTTTACATGACTCACGTTAACAATATTGCAGCAGTACGCACACAATCGAAGCGCAGTAAGGATGGCTAGTGTAACTAGCAAGAATACCACGAAAGCAAGAAAAAGAAGTACGCTATTAACTATTAACGTACCTGTCTCTTCCGAAACGAATGAGTACTGTATCTATGTGTGCGCTACCATCGTAATTGCGAAGTCT
+
8:8>455<ABCCB>=@C>C;66<<==BCB=@>000;2=89=@495;7::9>9;@@@????.>:><79:0///9::1//3-33333#33,3,333&373335;<:<<6646@CCAI<<;=CCCCDBBBBCCCCBBB?BBBD?BAAAAAAA>D@A9:99@@CCBBB?BAACCA?CC?>===@@AA@9B>>9>AAAA/AC<?788BAAAA=C<B??@<A<AACCC@CDDCBBA?A?BAD>@@@@AAABBBBCCCAAABBBABBA>>>CCCC?BBBCCC?B6:;BB@B;;:
@ATNG8:05193:01731
GATGGTAGTGTCATATGAGAGTGTGTACTCATTCGTTTCGGAAGAGACAGGTACGTTTAATAGTTAATAGCGTAACTTCTTTTTCTTGTCTTTCGTGGTATTCTTGCTAGTTACACTAGCCATCCTTACTGCGCTTCGATTGTGTGCGTACTGCTGCAATATTGTTAACTTGAGTCTTGTAAAACCTTCTTTTTACGTTTACTCTCGTGTTAAAAATCTGAATTCTTCTAGAGTTCCTGATCTTCTGGTAGAGCGTGCATATATCTACCATCGTAATTGCGAAGTCT
+
@>0<.4::4449;@9;?<<<<<>?@;;;:=;?:@?AA<?>:>5555559945;5955)559;=C=A?ACB<<55.5;.44444$4:7;>;?:4::@A<BAA<AB79;>BBB?BBBBBBCC?BBB>B?BBBBBBBC:<;CC@B@@@@@BBB:;;BBBBC?;;:>B@<D=;;6:>>@9><@>@@@2>:B7:8888$44<;;/55::9:<B=B>CB==+:4439,3,3828;;;88848.33;88537794>ACCBCAAACB@@@AABBBD@C@@@;;5;+00>><@@@C
@ATNG8:05193:01775
GATGGTAGCGCGACGAGCGTAGACCCAGAAGATCAGGAACTCTAGAAGAATTCAGATTTTTAACACGAGAGTAAACGTAAAAAGAAGGTTTTACAAGACTCACGTTAACAATATTGCAGCAGTACGCACACAATCGAAGCGCAGTAAGGATGGCTAGTGTAACTAGCAAGAATACCACGAAAGCAAGAAAAAGAAGTTACGCTATTAACTATTAACGTACCTGTCTCTTCCGAAACGAATGAGTACTATGTAGAGCTCTATACTACCATCGTAATTCGAAGTCT
+
ABBB?BCABA@@@@;69BBAAC;::6;BB?BDDD?@<@=::;BCBE?BB?B?BBB??>>>2@>BBB999BBBBB>B@@ADDD1BBAC@CCC=CGGAEJBBBCC;;:<@CD@CDD?AACBBBCCAAAAADCBB@ABCD?AAACCAAA@D@B;;8;BBAAABD@CCBAAA?CC@CCC=??A@@9?>=999::9(9B<:818==@???<@<@???;?=?@C@A?@CBCBBC@C?AAA<ABB?BBD??@CCDBBBBBB>@>>?AA888=A5;;;;=>5:5;>>:>>>>
@ATNG8:05148:01796
GATGGTAGATATATGCACGCTCTACCAGAAGATCAAGGAACTCTAGAAGAATTCAGATTTTTAACACGAGAGTAAACGTAAAAAGAAGGTTTTACAAGACTCACGTTAACAATATTGCAGCAGTACGCACACAATCGAAGCGCAGTAAGGATGGCTAGTGTAACTAGCAAGAATACCACGAAAGCAAGAAAAAGAAGTACGCTATTAACTATTAACGTACCTGTCTCTTCCGAAACGAATGAGTACACATCGTCGTGTCGTGCTACCATCGTAATTGCGAAGTCT
+
:84506=><A=<<<:0/////7::@<@B<64////)/393:;:9=33-3;28233333=>>+=6<<<===AB>?=5=<;::::$9924.555&5<<4566>?=B?A<@<00+000*0088==556=AAABBBB?CC@@;@@@@@@BB?C@;;;6;@@AAACC>AABBBB?BC@BBB;?@BBD:?==9::999(9=9<?BBBBAAD1715989/807<AAA>AA@>>@>2929?<6<==383:9:BB@@@BBCBB@@;;><;;;377/337778286:99953339
@ATNG8:05148:01800
GATGGTAGTGTGTCTCTGAGAGTAGTACTCATTCGTTTCGGAAGAGACAGGTACGTTAATAGTTAATAGCGTAACTTCTTTTTCTTTGCTTTCGTGGTATTCTTGCTAGTTACACTAGCCATCCTTACTGCGCTTCGATTGTGTGCGTACTGCTGCAATATTGTTAACGTGAGTCTTGTAAAACCTTCTTTTTACGTTTACTCTCGTGTTAAAATCTGAATTCTTCTAGAGTTCCTGATCTTCTGGAGATACACATGATACTCTACCATCGTAATTGCGAAGTCT
+
B@?A;@>><A=>>BC666<>@?@CB@@@@@?B>ABCB<CD=@>@B;;9CC?<<<00+/)/::;7<8=<;=A00)/:577777'///)545;2;999.565.5<:;>@@@B?BBBCCBBB@CCC@B@GCDBBBCC@DBBCAFDB;;;BBC;;;BBDCC@CCB@BDAC@BB;;;;CAA=@9:;;.9;>959999$9>599,9=>==?>>9:.555&5995526:?D?9;:999@:>:?@@@>C>??C?BCAAABBB@@@BCCCCCCBA>A:::;;@D6;;A@=ABAA
@ATNG8:05152:01823
GATGGTAGCACGACACGACGATGTGTACTCATTCGTTTCGGAAGAGACAGGTACGTTAATAGTTAATAGCGTACTTCTTTTTCTTGCTTTCGTTGGTATTCTTGCTAGTTACACTAGCCATCCTTACTGCGCTTCGATTGTGTGCGTACTGCTGCAATATTGTTAACGTGAGTCTTGTAAAACCTTCTTTTTACGTTTACTCTCGTGTTAAAAATCTGAATTCTTCTAGAGTTCCTGATCTTCTGGACGACGCGCACTGACACTACCATCGTAATTGCGAAGTCT
+
884:66<@BDGE?CCBCBAB;AABBBFCBCCCACCCC>CC@BABBCBBDCACCBCC@B@BCCC?C?BBBBBBB>=;?BB=B+BB?A>;;5=:9-9;>7927>28998@?;@ACBBBBB@?>>=A=B@@???;:7:CBB<@???>=>??>>>A:::=8<=;:<<8=:=>?@@>>>@:>;;;;/;8=:>>DDD/=>AAD9?:::AA@@>C<====,;///@9@9AA;AAD===A<@=@@@A>><>@>;>@:::@@?@A===BAA::;A=@>99;;6:///<@6::>>
@ATNG8:05157:01780
GATGGTAGATACTCGCTGATACACCCAGAAGATCAGGAACTCTAGAAGAATTCAGATTTTTAACACGAGAGTAAACGTAAAAAGAAGGTTTTACAAGACTCACGTTAACAATATTGCAGCAGTACGCACACAATCGAAGCGCAGTAAGGATGGCTAGTGTAACTAGCAAGAATACCACGAAAGCAAGAAAAAGAAGTACGCTATTAACTATTAACGTACCTGTCTCTTCCGAAACGAATGAGTACACATCGTCGTGTCGTGCTACCATCGTAATTGCGAAGTCT
+
;;;A@CCCCCDB@A@AAABBBBCCC>AAB@CFBB@@=@@AABAAAG@BB?C?AAA@A@@@.@;??BBABCB???8=@?A@?@0@A>C5;;;*:CC?CDCCCCCCC@C@AA>ACC@CCBBBCCCCCCCCCCBC@BBA@=@@@@ABBB?B@DCC@BBCBBBDDABAABCC@BB?AAA<@@===5=9929=>=?.?C?CBAAB@@@H6;6;<<<+/,/=B@A@BBBBBBB?B@CCC=BBC@BBBBCBAA@ACCCDCCBBBCC????AB?ABB???>A<@A@C?BB99
@ATNG8:05159:01822
GATGGTAGTGTCATATGAGAGTGTGTACTCATTCGTTTCGGAAGAGACAGGTACGTTAATAGTTAATAGCGTACTTCTTTTCTTGTCTTTCGTGGTATTCTTGCTAGTTACACTAGCCATCCTTACTGCGCTTCGATTGTGTGCGTACTGCTGCAATATTGTTAACGTGAGTCTTGTAAAACCTTCTTTTACGTTTACTCTCGTGTTAAAAATCTGAATTCTTCTAGAGTTCCTGATCTTCTGGATAGCGACGCGATATACTACCATCGTAATTGCGAAGTCT
+
54;<:>@CCBBBB@;;<@ABAA@@@>955<9>8>:;;09?395;;;=>CCACCCCD@C@BB@@=A>BDBC@@@AC=;;;;.44.48:>>7;;;=7;:A<@@688:?CB@CCCCEEIF?CBD@D?BCBC@@AB?CCED@CBBBBCCCIAABCBBBCACCC@CB?A?BBABAABBB<@@???2?=@=;;;;.:BBCC=AACBCCCCCC@CFCG5CBBBD@DAEGADCCCCBB@BABCBCCC@BBB?BB@@@CBBBBAAACCCCCCB@BBBBEEBF;::BC?BBBB
@ATNG8:05163:01801
GATGGTAGCTCGCTGATGATATCTCCAGAAGATCAGGAACTTAGAAGAATTCGAGATTTTTAACACGAGAGTAAACGTAAAAAGAAGGTTTTACAAGACTCACGTTTAACAATATTGCAGCAGTACGCACACAATCGAAGCGCAGTAAGGATGGCTAGTGTAACTAGCAAGAATACCACGAAAGCAAGAAAAAGAAGTACGCTATTAACTATTAACGTACCTGTCTCTTCCGAAACGAATGAGTACGTGTGACGTACGTGAGCTACCATCGTAATTGCGAAGTCT
+
8844.4:<<B;@;BCBB@A@BAAB@=@@>7?BBABB?B?BC@CCA?A@:@,0/0//////$37==<:::;44/;199/////$//(/3888*6//(3377998555-538<6=<=3997788;@<=>AB@@??;<:9:49:57:9:=:=<@@B?CB?A?@@A067??AA>AB?ABB???;BB3:;=79::::*::5;;;;@>>>@<@:>>AA8=8<778=:;;;>??B<><>>=6;9927=?>777C756@==ABBBBAA>>===B=?888;;3:5::@@<@@>=
@ATNG8:05168:01825
GATGGTAGCGCACACATAGATACAGTACTCATTCGTTTCGGAAGAGACAGGTACGTTAATTTAATAGCGTACTCCTTTTCTTGCTTTCGTGGTATTCTTGCTAGTTACACTAGCCATCCTTACTGCGCTTCGATTGTGTGCGTACTGCTGCAATATTGTTAACGTGAGTCTTGTAAAACCTTCTTTTTACGTTTACTCTCGTGTTTAAAAATCTGAATTCTTCTAGAGTTCCTGATCTTCTGGGTGTATCAGCGAGTATCTACCATCGTAATTGCGAAGTCT
+
<>:@9A=CCCCBCCCCCCCCCDBBBCBBA>AB>AECC?CC?B?AFCEGBC?BCA@@?B5;;/9=>BCD;;8;?<-733&3988378)7??B6;9C?BC@DAAA@?=@A@BBCCE@CBB?B?AA?::8>>?@A>>:;;;BAA?>>>@;;;;;;7878988189<<@B?>??@598>:=.=5;8:ADDD/AA777.766//.67.22)5===.=:;:=8=:@@<>@@@>@C=B8;;A@==::<<;6//-7;;--/666;<@??@@;>;;<@@9>///==976;@
@ATNG8:05169:01805
GATGGTAGACATATCGTACTCTCTGTACTCATTCGTTTCGGAAGAGACAGGTACGTTAATAGTTAATAGCGTACTTCTTTTTCTTGCTTTCGTTGGTATTCTTGCTAGTTACACTAGCCATCCTTACTGCGCTTCGATTGTGTGCGTACTGCTGCAATATTGTTAACGTGAGTCTTGTAAAACCTTCTTTTTACGTTTACTCTCGTGTTAAAAATCTGAATTCTTCTAGAGTTCCTGATCTTCTGGTATACACACTCGCTCGCTACCATCGTAATTGCGAAGTCT
+
;;;A?AACCDBBC@<<===@@>BB=>>A=@?@<BBBB<AA=A?C@??;B=:=<BBB@B>BBFC?C?BBCD@@@79/33333$396<CBB9=??8>;@9:38<8;>?;??;;<=8::@@=AAA;D=BB;897??<AAAA;>>>A@@=>=??@@===?;9::6//*/5:<>@BBB@@8=;:::/:4;9?CBBB/>>??D:AAA@@>=<:81898:+:?A>>;>>??;?BED===<@=>>>@@@<@@A<??:;:@@@AA@?@@===@AA<@>>>>@<A6::>@;@@?@
@ATNG8:05172:01805
GATGGTAGATACTCGCTGATACACCCAGAAGATCAGGAACTCTAGAAGAATTCAGATTTTTGACACGAGAGTAAACGTAAAAAGAAGGTTTTACAAGACTCACGTTAACAATATTGCAGCAGTACGCACACAATCGAAGCGCAGTAAGGATGGCTAGTGTAACTAGCAAGAATACCACGAAAGCAAGAAAAAGAGTACAGCTATTAACTATTAACGTACCTGTCTCTTCCGAAACGAATGAGTACTATAGACTATCTGAGACTACCATCGTAATTGCGAAGTCT
+
??<B@CBA:9:A@;;666<99@;;;0;;<<<<=>@A=@?B:9885@8CC>B?BB9:9AA@,00//////67333(3399999'44.4.444,5>>;>@@A>?;;?<@<CC?BCC@CBA@@@@@BBB@CBBBB=@@BB?B@@@AA@@=A@C;;:;BBBCCCC@BBBDEF?BB?BA@<:7<=>*//86==;;<,.0--7--/:8893737=:93825:@BA=BBBAAAB?A?BAC:@AA7::ABCBFBBBBBCBBBBCCCCBBBBBA?BBAAAB?B>BBBD@CBBC
@ATNG8:05175:01811
GATGGTAGGTGCACATGAGTGTATCCAGAAGATCAGGAACTCTAGAAGAATTCAGATTTTTAACACGAGAGTAATCGTAAAAAGAAGGTTTTACAAGACTCACGTTAACAATATTGCAGCAGTACGCACACAATCGAAGCGCAGTAAGGATGGCTAGTGTAACTAGCAAGAATACCACGAAAGCAAGAAAAAGAAGTACGCTATTAACTATTAACGTACCTGTCTCTTCCGAAACGAATGAGTACGTGTGCGACGTGTCTCCTACCATCGTAATTGCGAAGTCT
+
::<B?BBB@BCBB;<<>CHCBBB@@<@BC@BBBCCB?C?CCCDCCC>DC@C@A?@99999*;@BCCBBBFDDCGKCC:::::*;A=A<AAA7@BB?CBBA@CA@A?A@BB?BAA=ABBBBBCCCDCAABABB?B@@@>BB@@@BBC?B?C@@=ABBBBBBB?CCCAAA>AA>B@A8;:777.::;<AAAAA/@A=B;;<?>>AB5858>?=1838ACCFAECBAABB?B@BCC>CCC@AAABBCC???AAAAAAACEBBBA?ABB?BBBBCC?B;;:AC@BA@@
@ATNG8:05180:01826
GATGGTAGCACACGAGATCTCATCGTACTCATTCGTTTCGGAAGAGACAGGTACGTTAATAGTTAATAGCGTACTTCTTTTTCTTGCTTTCGTGGTATTCTTGCTAGTTACACTAGCCATCCTTACTGCGCTTCGATTGTGCGCGTACTGCTGCAATATTGTTAACGTGAGTCTTGTAAAACCTTCTTTTTACGTTTACTCTCGTGTTAAAATCTTGAATTCTTCTAGAGTTCCTGATCTTCTGGGCAGACTCTCACACGCCTACCATCGTAATTGCGAAGTCT
+
:44;05<;;AAA00///9BCC@@===<<<6669@@BB;A;7@7;CBBB@@<@AAAD<@>@CBB@C;99BBBADAA;:9999$784>?BA:AA?@;@@@=@A=:000;=*////9/77;:<>8<<>AA@>>>@<@>>>7;:==>>?=>==8:66//(/556<A9=7889:88899/3////'/(/(/////'/7=A=7==AAA@:;::1767'29:4<B;A;AD;A=<;9795;5<AA@@@<>?>>4>;;;==>?>@@@>>>=;;;<@>=9/-*-+--776;=@B
@ATNG8:05185:01793
GATGGTAGGACGAGCGTCTGAGAGGTACTCATTCGTTTCGGAAGAGACAGGTACGTTAATAGTTAATAGCGTACTTCTTTTCTTGCTTTCGTGGTATTCTTGCTAGTTACACTAGCCATCCTTACTGCGCTTCGATTGTGTGCGTACTGCTGCAATATTGTTAACGTGAGTCTTGTAAAACCTTCTTTTACGTTTACTCTCGTGTTAAAAATCTGAATTCTTCTAGAGTTCCTGATCTTCTGGGTGCGCTACAGTCTCTCTACCATCGTAATTGCGAAGTCT
+
>::58<<?=ABBAB@BDB;;:BBB?BCCCCCB>B;;;7;B?CACCBCCDD?CCCCC@E?BBBB?C?CBCCBB@@@;9999*;:49>?B<CABC@CCIADD?;:;CAB?BBCBBCCD@CBB?C@DCCBBBBC?BBAA>A@CDCBBBCCCBBBBBB?BBB?CD@C?CABBCCCFFAC;:;:.;;?9;;;;.;ABCC>CBCDABBAAA5;;;;';@?BC@C@BB?BCBCCDEAC?<;;B@@<@ABC<<;;BBA@@@CBBBBBBBCC@C@@@AB?B?CCHDAEAAA
@ATNG8:05189:01812
GATGGTAGACATATCGTACTCTCTGTACTCATTCGTTTCGGAAGAGACAGGTACGTTAATAGTTAATAGCGTACTTCTTTTTCTTGCTTCGTTGGTATTCTTGCTAGTTACACTGCCATCCTTACTGCGCTTCGATTGTGTGCGTACTGCTGCAATATTGTTAACGTGAGTCTTGTAAAACCTTCTTTTTACGTTTACTCTCGTAGCTTAAAAATCTGAATTCTTCTAGAGTTCCTGATCTTCTGGGCTGCGCTGATATGCGCTACCATCGTAATTGCGAAGTCT
+
<;;A>BBBCCBBBCCDDCCCCCCBBBBCCCDD@CBA@29;497??985>:7;;77768(//8858=CABB@A@38/3999:+9=4;//(./-(/06//(/6069:=?>5>@B;;;A<?>@5738<>76///49;:?:?=<;:;;;?>==887//(///(/5/5399<=<8:8A:>>BCD5@7;7;?DDE/>=@DE8>>===?7779//,/>=<(3.525385;;577788896:;>9:88>7////'.77335555/./35<A888:=;;:;:3:5:;AA<>?@?
@ATNG8:05193:01804
GATGGTAGCTCTGCTCTGACTCTCGTACTCATTCGTTTCGGAAGAGACAGGTACGTTAATAGTTAATAGCGTACTTCTTTTCTTGCTTTCGTGGTATTCTTGCTAGTTACACTAGCCATCCTTACTGCGCTTCGATTGTGTGCGTACTGCTGCAATATTGTTAACGTGAGTCTTGTAAAACCTTCTTTTTTACGTTTACTCTCGTGTTAAAAATCTGAATTCTTCTAGAGTTCCTGATCTTCTGGTGAGATATGCATGATGCTACCATCGTAATTGCGAAGTCT
+
?@:<;>CCCBBBBBBBBBCDCCCCCBBBBBBB@ACCC>BC@D?BBCCDCC@CCCCC@C@AABC@F@BBCDDDCB@<9999*4:::=CC=BBBB?AAC>BB?A@@BCC@CCCDCD@A?ACC@C@DDBBBBBC?BBCC?CCCCCCBCCCBBCBBAB?BCC?CC?C?BBBBBBCEC?D;:::.:>B=BBEEEE*DDCCC>CBCBBBCAA@@CCCC5DBBCD@CADD?BCCBBBB?A@CCBBBD?CBC@CECCCDCAAACCCCAAACCC@A@@BCC@C>AACCBCCBB
@ATNG8:05194:01826
GATGGTAGCACACGAGATCTCATCGTACTCATTCGTTTCGGAAGAGACAGGTACGTTAATAGTTAATAGCGTACTTCTTTTTCTTGCTTTCGTGGTATTCTTGCTAGTTACACTAGCCATCCTTACTGCGCTTCGATTGTGTGCGTACTGCTGCAATATTGTTAACGTGAGTCTTGTAAAACCTTCTTTTTACGTTTACTCTCGTGTTAAAAATCTGAATTCTTCTAGAGTTCCTGATCTTCTGGTGTCTGATCTGTATCACTACCATCGTAATTGCGAAGTCT
+
CAAB@CCDBBBBBBBCCCCCDCCCCCBBBCCC@FBCB<BH>B=BBBBC@?;?AAAA<@<@BCC@C@DCCBBBBAA::::9:$8;4?ADD>BCAA>ABC?BB?BBABBB599BBAABB?A>><@=@BBB@>??=AAAA:==@:::=<=@??>A=8818;;;AA;@6888===>>=8;;;;:,;3;5:=@@@,;;666)--9---799=8====+;:::?<A;>>:=BA>>=@<@<@B>?;;5;==:?@@;;;B>>>@@@A<<<AAC<===>>@<@5:::;5;>??
@ATNG8:05154:01864
GATGGTAGTATATCGCGTCGCTATCCAGAAGATCAGGAACTCTAGAAGAATTCAGATTTTTAACACGAGAGTAAACGTAAAAAGAAGGTTTTACAAGACTCATGTTAACAATATTGCAGCAGTACGCACACAATCGAAGCGCAGTAAGGATGGCTAGTGTAACTAGCAAGAATACCACGAAAGCAAGAAAAAGAAGTACGCTATTAACTATTAACGTACCTGTCTCTTCCGAAACGAATGAGTACTGTATCTATGTGTGCGCTACCATCGTAATTGCGAAGTCT
+
4844.9::996<=<CCC@A;5559949<<7:?@?@;=@=:66=@<?.44.92/7/0////$/576/55883338083//777'//)/5;;</99<:;;;AB99;D@D@EE@BA@=@BA@BBBCGCFKCCCBB?BBBC?BAB@AA:97;@A@@?@CCCBAAC@HBABAB???9??=:?@BAA7;77/8;<;<,7>8>;>9;;=>D<@<?@@@:>:=ADFD?CBBB@CC799:CA:B@?<?@@@@@???BAAB@?@BCB???A>>==9=A888=9=:BABB?@@:9
@ATNG8:05160:01854
GATGGTAGCTCACGTACGTCACACGTACTCATTCGTTTCGGAAGAGACAGGTACGTTAATTAGTTAATAGCGTACTTCTTTTTCTTAGCTTTCGTGGTATTCTTGCTAGTTACACTAGCCATCCTTACTGCGCTTCGATTGTGTGCGTACTGCTGCAATATTGTTAACGTGAGTCTTGTAAAACCTTCTTTTTACGTTTACTCTCGTGTTAAAAATCTTGATTCTTCTAGAGTTCCTGATCTTCTGGTCTACTACACTGTACTCTACCATGTAATTGCGAAGTCT
+
455<:=BCCDDAABAA0////:9:6?ABBCBB=AABB=BB?B>BAAC;;;=AB;:;;@4;.9<83<:;:??BBAA@>00000'0:)//:;;2:<@@?ABB?BG>BAA@A@=@BAAAA??<?==;@7;;@?;;;=9===>///::=<=<=@?>?888=9888:>>;?;??>=>=@@A699=;=.<9=4:::::*9:777)57::;87878-6565(2990957/7<2<:A=<8878<AAB<<<1///1699=========??A@BB@A<<;7=<9@///6=7<7;;
@ATNG8:05169:01836
GATGGTAGATACTCGCTGATACACCCAGAAGATCAGGAACTCTAGAAGAATTCAGATTTTTAACACGAGAGTAAACGTAAAAAGAAGGTTTTACAAGACTCACGTTAACAATATTGCAGCAGTACGCACACAATCGAAGCGCAGTAAGGATGGCTAGTGTAACTAGCAAGAACACCACGAAAGCAAGAAAAAGAAGTACGCTATTAACTATTAACGTACCTGTCTCTTCCGAAACGAATGAGTACGAGAGAGCACACGTGTCTACCATCGTAATTGCGAAGTCT
+
:<:@=ABBBBCCBBBBCCDAA@CCD>DDD?BAABAA=A?BABBAA@@BC?C?A@AAABAB2A?BBBBAACCCCC=A@@AAAA0@B=B<@@@9ADEACCCCCBGEC@B@BB@BBB>@@BBBCCCDFCCBBBDC@BBBB?CCBAACBA>B@CCB@BBBCCBBB?CCCBBB?BD@>>?>AAAAA899949ABBB3BE?B???BB@AA<@<@?AA:>7=BCCC?BBBCBDG>A>ABB>CBB@CAAACAAABBBC<><BBBBBBBBBB>><:===BB@B?BCCC?A:99
@ATNG8:05177:01863
GATGGTAGCACACGAGATCTCATCGTACTCATTCGTTTCGGAAGAGACAGGTACGTTAATAGTTAATAGCGTACTTCTTTTTCTTGCTTTCGTGGTATTCTTGCTAGTTACACTAGCCATCCTTACTGCGCTTCGATTGTGTGCGTACTGCTGCAATATTGTTTAACGTGAGTCTTGTAAAACCTTCTTTTTACGTTTACTCTTCGTGTTAAAATCTTGAATTCTTCTAGAGTTCCTGATCTTCTGGGTCTCGCTCGTCGCGCTACCATCGTAATTGCGAAGTC
+
::4;05<<;;@@00////799<==@@555;9@;@;<;05;5:9>==ABCG=@::..)-(-55506(-5444<<;;8<:===+44133==2:;<B?D@A<??<?:97;>03744BABCA?;;;>188;;;;==7:::>168>:99-----,622,-(/33.366/65:79779999/55777+5(/+.7@>@,//=;=0>??9;3;==881777(222+260616725559;:95:45:8><<6<:::/:::;::=<:::=66///66;6333638)///-(-73
@ATNG8:05179:01834
GATGGTAGCATCATGCATATCTCACCAGAAGATCAGGAACTCTAGTGAATTCAGGATTTTTTAACACGAGAGTAAACGTAAAAAGAAGGTTTTACAAGACTCACGTTAACAATATTGCAGCAGTACGCACACAATCGAAGCGCAGTAAGGATGGCTAGTGTAACTAGCAAGAATACCACGAAAGCAAGAAAAAGAAGTACGCTATTAACTATTAAACGTACCTGTCTCTTCCCGAAACGAATGAGTACCTCTCAGACGCTCGTCCTACCATCGTAATTGCGAAGTCT
+
>@00+0?:45=:::99555555554.4==:==@?9<7;4////6/333-/)///(/66666#/(/9333::3339/899999:'9;7<.555&555.5<<9566::3:3//)/7:)//===<<<<=990=000)/7773////8//48=9<6949@@445::38999990547;;<6<8;;:.---(-5555$--3866888566376=;::+22'224;;8;::444:277(4==4;;<9===888:.33888333;999657/555.522.57(-(---5(/333
@ATNG8:05187:01852
GATGGTAGAGTATCATGTGTATCTCCAGAAGATCAGGAACTCTAGAAGAATTCAGATTTTTAACACGAGAGTAAACGTAAAAAGAAGGTTTTACAAGACTCACGTTAACAATATTGCAGCAGTACGCACACAATCGAAGCGCAGTAAGGATGGCTAGTGTAACTAGCAAGAATACCACGAAAGCAAGAAAAAGAAGTACGCTATTAACTATTAACGTACCTGTCTCTTCCGAAACGATGAGTACACACTCTCATATGACACTACCATCGTAATTGCGAAGTCT
+
89458==BCCCCECF:;:CCBCCCD@CAA>AABBCB?B@CCCBBCC@CC@D@BAA@>@>@1@@DFBBBCCCCCD>@@99999.9B?D;@@@9@BA?BBBBBCB??<?=AA?BBB?CCCCCCCCBBBBBCBCB@CBCC?CAA@?@@C?C@CCB@BBCCCCCC@AACAAA@@@<@@?:?><<<7??@=ACCCC3BB?B:9:BBDCD?>;>A??3838BCDCACCCCC@A=@?BBB?CCAACCCCBBBBABBBB>>>BBCCCCCCCC?CAAACC@D?CCCC@@@::
@ATNG8:05187:01877
GATGGTAGCTCTGCTCTGACTCTCGTACTCATTCGTTTCGGGAAGAGACAGGTACGTTAATAGTTAATAGCGTACTTCTTTTTTCTTGCTTTCGTTGGTATTCTTGCTAGTTACACTAGCCATCCTTACTGCGCTTCGATTGTGTTCGTACTGCTGCAATATTGTTAACGTGAGTCTTGTAAAACCTTCTTTTTACGTTTACTCTCGTGTTATAAATCTGAATTCTTCTAGAGTTCCTGATCTTCTGGTGTCGTCTATCATGTACTACCATCGTAATTGCGAAGTCT
+
:<5905>;;<6665>;966/////////::44.544:2::>:@@969BCED<<<<<<8<466>?:A:666<<<;55.599999$9<7;>==5=//)/)//<8<<8>>==:;6;;;9::99459;:>69/0/99;=:;;;;266==5;;<?494=94/50---(-8(-(/555<<;;;7;>>>>2><@9==@E@1=@AAB6@?000000/;*////(4555<9<9==:<<<<;::6:8=88;=B>@AEACBBA@:,,,,,,,,,8888865548991615=<;8=:;;
@ATNG8:05194:01849
GATGGTAGTCTCAGATAGTCTATAGTACTCATTCGTTTCGGAAGAGACAGGTACGTTAATAGTTAATAGCGTACTTCTTTTCTTGTCTTTCTGTGGTATTCTTGCTAGTTACACTAGCCATCCTTACTGCGCTTCGATTGTGTGCGTACTGCTGCAATATTGTTAACGTGAGTCTTGTAAAACCTTCTTTTACGTTTACTCTCGTGTTAAAATCTGAATTCTTCTAGAGTTCCTGATCTTCTGGATAGCGACGCGATATACTACCATCGTAATTGCGAAGTCT
+
////2//5=;@A00///7///:<<B955=5558@<@<8;;7<7;;<<@AB?=@@?>>B7<444.5.9944444::54///&//*///66.00/4=488<288.3338;?;;@CA@@B>969C?C=BABBBB;;8;@@@?CCCCCCCB@B;;;@@A@=A;;5;@=?:>9:9549<@249949&54965555&4:;;=4;;@>@@?9992999*9999@>ABBB@BBBBCBA=A=AAA@AA@CCC?A@A@@@@AAA:99=959?=A9A@@<00*0*//9<6:=A;
@ATNG8:05160:01889
GATGGTAGTGTCAGTGCGCGTCGTCCAGAAGATCAGGAACTCTAGAAGAATTCAGATTTTTAACACGAGAGTAAACGTAAAAAGAAGGTTTTACAAGACTCACGTTAACAATATTGCAGCAGTACGCACACAATCGAAGCGCAGTAAGGATGGCTAGTGTAACTAGCAAGAATACCACGAAAGCAAGAAAAAGAAGTACGCTATTAACTATTAACGTACCTGTCTCTTCCGAAACGAATGAGTACGTGTGACGTACGTGAGCTACCATCGTAATTCGAAGTCT
+
BBBB@CCBBBCBCCAAABBABCEGC?BCCADCCDBB@B@BBEDD??=??@D@CBB@@@@@2@?DB??@BBB@@@8>>;;;;;*;C>C<@AA9AEEBKBABCDCCC@B?BB?BCB?BBCBBCCCCCAAADBBD@DAAA?@@ABBBBB?B?B??>@CBCBDBB?BDAA@?=@?=0009<<;@@:?>?<@@@@A2AA@C@?;B@A>><><@?==9=<<<BCC@CCCCBBG>A>ACC>CBC?><=CDDBBBBBBBCCCCCBACBBABBB?BBBBBB?C?CBA>A9:9
@ATNG8:05161:01910
GATGGTAGCATCATGCATATCTCACCAGAAGATCAGGAACTCTAGAAGAATTCAGATTTTTAACACGAGAGTAAACGTAAAAAGAAGGTTTTACAAGACTCACGTTAACAATTTTGCAGCAGTACGCACACAATCGAAGCGCAGTAAGGATGGCTAGTGTAACTAGCAAGAATACCACGAAAGCATGAAAAAGAAGTACGCTATTAACTATTAACGTACCTGTCTCTTCCGAAACGAATGAGTACAGAGAGTACGATATGTCTACCATCGTAATTGCGAAGTCT
+
ABBB@BBDDDCCCCCCCCCCBBBCD@CBD@BCCBCC@C?CBA::5=7??<A=AC??>B=B1A>BB@BBBB?@>D=?>@?@A@0AB?A<@@@9BDD@AAACCCCBC>B@CB>AAA9A@ABBCCCDFCCCCBBB@DCBB>??BBCCCB>B@BAA?BCBCCCCC@ACDCAA=AA?CAC?CC???8?:::ABBCB3CF?C?>?C@@@B;><>?AA;><>ACBB@BBBBBCC?C=AAC=CCC=@ABBAAAAACCBBABBBBBCCCAA@>A;@>?@AA<A:?A@@:?===
@ATNG8:05167:01881
GATGGTAGCGAGCGAGTGTGTATACCAGAAGATCAGGAACTCTAGAAGAATTCAGATTTTTAACACGAGAGTAAACGTAAAAAAGAAGGTTTTACAAGACTCACGTTAACAATATTGCAGCAGTACGCACACAATCGAAGCGCAGTAAGGATGGCTAGTGTAACTAGCAAGAATACCACGAAAAGCAAGAAAAAGAAGTACGCTATTAACTATTAACGTACCTGTCTCTTCCGAAACGAATGAGTACGATGAGATCTCGTGTGCTACCATCGTAATTGCGAAGTCT
+
777;479<:::<959555<===>;;;?>><@0//0/)/5::555;;6;<04-3<?:;9;:*57@:566555555)55444444#4;.5.5>>0;;;6;<@?9;<59.97>>8<@?<??A@ACCAA@DCAABAB><;9945@BBCCCB?C<AAC<@AB::9=C;@:99CC?CB@??=:>00///&///(/////$//(3778::8887878:???@<>>BAA7;;AA@@A7<8;BG;A:;6:B>>@BB@?@A@A@??>==<=77777:36/../80619;;>8556;
@ATNG8:05168:01909
GATGGTAGTATAGAGCTCTACATAGTACTCATTCGTTTCGGAAGAGACAGGTACGTTAATAGTTAATAGCGTACTTCTTTTTCTTGCTTTCGTGGTATTCTTGCTAGTTACACTAGCCATCCTTACTGCGCTTCGATTGTGTGCGTACTGCTGCAATTATTGTTTAACGTGAGTCTTGATAAAACCTTCTTTTTACGTTTACTCTCGTGTTAAAAATCTGAATTCTTACTAGAGTTCCTGATCTTCTGGGTGCGCTACAGTCTCTCTACCATGTAATTGCGAA
+
BB@@=;==BBFEEDGCA666>666BBAA=C@?5>:;:69?:@=995;>??7?=?8:5:6=>=?8>8;;;:?:;BB@@?>>?.=>8<755,5737,77=9=A=?:99AB:;;<<<=<=89<>5<4<@=6727749;=><>>>A>>=:::;<:875506.22+222'227889922294555575*337353333'--999+--62333558.5555'599972749;8;;=9>99>9>6>::>>=8:///(///7967799====>@?=>:===AA<<3-,**(
@ATNG8:05175:01908
GATGGTAGCGAGCGAGTGTGTATACCAGAAGATCAGGAACTCTAGAAGAATTCAGAATTTTTAACACGAGAGTAAACGTAAAAAGAAGGTTTTACAAGACTCACGTTAACAATATTGCAGCAGTACGCACACAATCGAAGCGCAGTGAGGATGGCTAGTGTAACTAGCAAGAATACCACGAAAGCAAGAAAAAGAAGTACGCTATTAACTATTAACGTACCTGTCTCTTCCGAAACGAATGAGTACTATGTAGAGCTCTATACTACCATCGTAATTGCGAAGTCT
+
///:+//:;;455554;<==>>>>=7;;B799>9948=;;?C>@=@<00+/5=.//)/;;;+=8=8=///77///)/:::===):>;@=B@@7BBC?CBABBCCDD@D?;<7<9::@@@@?@;@@A;::BAAA@CCCF@B@@@;;;BA@<A@@<@B@@A@::68?>>@@=@A;;;<7<8<?A8>@@8???@@.999=<>@?@@;61777///17176CAB=@A;;;;;5;:?==5=9:3::::::<<BBBBBBBB@AABB??>B@@:?87/==99,00?><>C99
@ATNG8:05190:01903
GATGGTAGGCGACATACATACGCGCCAGAAGATCAGGAACTCTAGAAGAATTCAGATTTTTAACACGAGAGTAAACGTAAAAAGAATGTTTTACAAGACTCACGTTAACAATATTGCAGCAGTACGCACACAATCGAAGCGCAGTAAGGATGGCTAGTGTAACTAGCAAGAATACCACGAAAGCAAGAAAAAGAAGTACGCTATTAACTATTAACGTACCTGTCTCTTCCGAAACGATGAGTACTGCGTCTCACTCTCGCCTACCATCGTAATTGCGAAGTCT
+
////)/::5:;====665;@000/:49794;;;?;@>@@@@@BBBB>@@?B?AABBBBBB*;5;@@@AABCCDE=A=00000$0<:0//77+7//)/=9;9CC@?7;5;@:@AA?BBBBCCCCBBBCCCC:96;;;;?BABBB=BD?C=B;;5;@@=@>;?>@DCDDC=??=9::3:99::+999197??A+@;7;447??>=>9?<<<:;3:4:=ABB?B?>>@?@<@=ABB<@;;899=?>?AAC@BB@@?<@@999?;?>>;@@??CC>A7;;@@<@ABB
@ATNG8:05192:01910
GATGGTAGACATATCGTACTCTCTGTACTCATTCGTTTCGGAAGAGACAGGTACGTTAATAGTTAATAGCGTACTTCTTTTTCTTGCTTTCGTTGGTATTCTTGCTAGTTACACTAGCCATCCTTACTGCGCTTCGATTGTGTGCGTACTGCTGCAATATTGTTAACGTGAGTCTTGTAAAACCTTCTTTTTACGTTTACTCTCGTGTTAAAAATCTGAATTCTTCTAGAGTTCCTGATCTTCTGGTGTCTGATCTGTATCACTACCATCGTAATTGCGAAGTCT
+
BA@@>@CDDBABCCDDCCCCCBBBDCCCBBBB@BBCC>CC?A>B?>:;;;:==BBB?E?BACC?B?BCBBB??7=933333$3949986'590)05;00,0=:@A@>@A>>===>>==:>AA;>;>><===>>===>B<>>??AA>>>==?>;;;?;;::;??:>;>>>@@@@BH=?8988,89>:>?>>>/>AAAD9>>?;;;AA;:4:;:;+;>>?A<><>A<@?AA???<@<AA??AA=AAA;@@@C?>>>@@>>??<<=<::5:A9:9?;?177AA=A>>>
@ATNG8:05194:01903
GATGGTAGTGATACAGATCAGACACCAGAAGATCAGGAACTCTAGAAGAATTCTGATTTTTAACACGAGAGTAAACTTAAAAAGAAGGTTTTACAAGACTCACGTTAACAATATTGCAGCAGTACGCACACAATCGAAGCGCAGTAAAGGATGGCTAGTGTAACTAGCAAGAATACCACGAAAGCAAGAAAAAGAAGTACGCTATTAACTATTAACGTACCTGTCTCTTCCGAAACGAATGAGTACCTCTCAGACGCTCGTCCTACCATCGTAATTGCGAAGTCT
+
CBBB@CBBBBCBCDFFCCBCDFFDCACBG?@@CAB@=A=?AA895=9;96=<==00/666'64666=@;?<>:9/69(////$//(/39:;.://*7>552888848:8C:>>@=A>=?>:888<9;???AD=B?8:7888<99///(/(..7277;;;>CC@BCBBBC@DC@CCC=@@@::089813<<<<+::6>553AA>98098898>39/8?<=>=?AAB>???A>ABB=@CJAAAA@00/<?::???;;:=:838<4::<9BBDCBB?B?AA??9>?99
@ATNG8:05195:01913
GTTGGTAGTATCTGCACACTCTGTCCAGAAGATCAGGAACTCTAGAAGAATTCAGATTTTTAACATCGAGAGTAAACGATAAAAAGAAGGTTTTACAAGACTCACGTTAACAATATTGCAGCAGTACGCACACAATCGAAGCGCAGTAAGGATGGCTAGTGTAACTAGCAAGAATACCACGAAAGCAAGAAAAAGAAGTACGCTATTAACTATTAACGTACCTGTCTCTTCCGAAACGAATGAGTACATAGATATACGTATACTACCATCGTAATTGCGAAGTCT
+
876:17:/0/999<>?B==@@DCCC@BBB>B@BBBB@D@BBD@@@A=??8;638334===+=9:?:;<:5//98816///////$/6(3,333&333,3977737..(..332..25888:?CCCCCECBBBBDACC??=@BBAAB?><@?BAA?ABCCCCCC?BBBBBB?@A<ACC?BCCBB=???>ABBBB3BD@C:;:>==<<6<:>>>><@<@@CBB>ACBBABB?B>BBC>BAA?ABBCBABABBBBBBCCCCB@@A>>BB?AAABCC@B?BBBC?BC@?
@ATNG8:05198:01328
GATGGTAGGCACTGCGCACACATCCCAGAAGATCAGGAACTCTAGAAGAATTCAGATTTTTAACACGAGAGTAAACGTAAAAAGAAGGTTTACAAGACTCACGTTAACAATATTGCAGCAGTACGCACACAATCGAAGCGCAGTAAGGATGGCTAGTGTAACTAGCAAGAATACCACGAAAGCAAGAAAAAGAAGTACGCTATTAACTATTAACGTACCTGTCTCTTTCCGAAACGAATGAGTACACATCGTCGTGTCGTGCTACATCGTAATTGCGAAGTCT
+
CCCC?BCD@CBBBBBBACBB@BAAA>ABB?BBBCBB@C@CBC@@@C@CC?C?A?@:;:;:);>BBCCCCCCBBB=BAABBCC5BB>B5;;0;AD<9:6BCCDCC?B?BD@CBB?BBBBCCCCDDDDDBBB@?CCCD?AABBBBBB>B@B@A>ABBBBBBC?CCCCBB?>><?CC=AA999,7<<8<<???.?B?@><>BDB::7::>=AB7:7:?A@A?BB@@?999/9>@AC>CBB?BCCCCBBBCBBBC@CCCCBBBBBABBCCCABBA?C?BACC@BB??
@ATNG8:05222:01319
GATGGTAGCACACGAGATCTCATCGTACTCATTCGTTTCGGAAGAGACAGGTACGTTAATAGTTAATAGCGTACTTCTTTTTCTTGCTTTCGTGGTATTCTTGCTAGTTACACTAGCCATCCTTACTGCGCTTCGATTGTGTGCGTACTGCTGCAATATTGTTAACGTGAGTCTTGTAAAACCTTCTTTTTACGTTTACTCTCGTGTTAAAAATCTTAATTCTTCTAGAGTTCCTGATCTTCTGGATATGATTGACTCGTGCTACCATCGTAATTGCGAAGTCT
+
<</0+/4=>@BBCBBBAABBB@@;;;>==BBB=BIHCICIBF?>==<@BA<AA:445<0454;5;7;::=;;;;>7==?=?)@A<AABD@B??@>AAA?@@49:?>=?9?CBBBCBB?A@@7:5;A====?=7<===-//:6;878>>>AB;;;B<>>?;??7:7:==C@@@AA665=;@.?;>9:::9:+:==>@:>>>AAA?888<;>>>,;//-/5;6;;4=///<==6=69>>;:::<;;6;>=;;;;5;>?>>>?????@;;:;=<=9>8====7<///
@ATNG8:05229:01292
GATGGTAGCGCATATCAGCGCAGCCCAGAAGATCAGGAACTCTAGAAGAATTCAGATTTTTAACACGAGAGTAAACGTAAAAAGAAGGTTTTACAAGACTCACGTTAACAATATTGCAGCAGTACGCACACAATCGAAGCGCAGTAAGGATGGCTAGTGTAACTAGCAAGAATACCACGAAAGCAAGAAAAAGAAGTACGCTATTAACTATTAACGTACCTGTCTCTTCCGAAACGAATGAGTACGATGAGATCTCGTGTGCTACCATCGTAATTGCGAAGTCT
+
A@>@=@@ABCCCCCCEBBBCBCCCE?BCCACDCBBC8;:;BCBEDC@BB?B=@@?;;;;;*;@CCFGEGGCBBA9AC:::::';>9=4999&5AB:CC>CCBCCC?C?CC?CBB?BBBBDBBACCCB@@BBCADDCC?BBCBBBBC?@?C999:DCCCBBA@CCBAAC?CC?BBB>AABBA=@?@988888.8?<A898CCCBB?B?C@@B?<8<?CCC@CCBBBCC@B>BDD>CAA?CAABBBBBBBB@BABBA??@>?@@ACC@@A>>BB?B?CCEF@CAAA
@ATNG8:05231:01320
GATGGTAGCTATACGTATATCTATGTACTCATTCGTTTCGGAAGAGACAGGTACGTTAATAGTTAATAGCGTACTTCTTTTTCTTGCTTTCGTGGTATTCTTGCTAGTTACACTAGCCATCCTTACTGCGCTTCGATTGTGTGCGTACTGCTGCAATATTGTTAACGTGAGTCTTGTAAAACCTTCTTTTTACGTTTACTCTCGTGTTAAAAATCTGAATTCTTCTAGAGTTCCTGATCTTCTGGAGATATCATCAGCGAGCTACCATCGTAATTGCGAAGTCT
+
55<=8=CCBCCCCCCCCDDCCCFBB@@;@AAA?CBBC>CC@DACBCBCCC@CCCCB?B@CBBB?B?BBBBBBCC@;99::9$3917999,7AAB@CBB?BC??>>ACB>AAAABBAA>??>;>=A@@;;;@@>CAAA;??A@@?????AAB;;;=7;;><@@<><>A???AD@@<>>@@@3@<@<>>AAA/AAAAA:A@@;:;:::A=@@@@,@///@9@9AA<@@@A===<@<@ABABA=:::;<=<<<?==;DDDA@>>>>@@<>>>>@@<A:>>@@<@@A@
@ATNG8:05201:01347
GATGGTAGCTCGCTGATGATATCTCCAGAAGATCAGGAACTCTAGAAGAATTCAGATTTTTAACACGAGAGTAAACGTAAAAAGAAGGTTTTACAAGACTCACGTTAACAATATTGCAGCAGTACGCACACAATCGAAGCGCAGTAAGGATGGCTAGTGTAACTAGCAAGAATACCACGAAAGCAAGAAAAAGAAGTACGCTATTAACTATTAACGTACCTGTCTCTTCCGAAACGAATGAGTACGTGTGACGTACGTGAGCTACCATCGTAATTGCGAAGTCT
+
444406>?>D@DB:;6CCBBBCCBB@CCGABBBBBB=A=@CB;;:B=A@>A>???AAAAB3B?CCBBBBAAABB>??ACJDC5AA=A5;:;.;AB=BABACBBBB?B>@AHCCC?BCAABCCCCDFCCAAAB@CBBB?BCBBBCBB>C@C?@>@CBBBDDC?ABBABB?BB?BBB?BBBBB8??A=BCEFD2AA?B??>BAAAA=D<@???<@;@@BBB@CCCCBBB@B?BBC>CCC?BBBBCBBBBBAAACBBBBBBC@@@CCD?AAAACB?B<>>BB?BB??
@ATNG8:05234:01352
GATGTAGTAGTACACTAGTCATACCAGAAGATCAGGAACTCTAGAAGAATTCAGATTTTAACACGAGAGTAAACGATAAAAAGAAGGTTTTACAAGACTCACGTTAACAATATTGCAGCAGTACGCACACAATCGAAGCGCAGTAAGGATGCTAGTGTAACTAGCAAGAATACCACGAAAGCAAGAAAAAGAAGTACGCTATTAACTATTAACGTACCTGTCTCTTCCGAAACGAATGAGTACTGTATCTAGATGTGCGCTACCATCGTAATTGCGAAGTCT
+
/8///;99>@A@=>>>><<<9444.599.55<<5516265>>955.44.4.4988:<<&4.38888866666.////999:+885;.333+3;;7;;77///6607277257717688=666>>>?<<<<?:<>:9.4948:<:;6<:;566=;;:::;8:::=9?933/3?<64448>588=633333$33,337778222486=878,2,25===9<554888-3-3;;(333-338899;;888:999333377777866/556655053=<>>;<<55
@ATNG8:05236:01345
GATTAGTATAGAGCTCTACATAGTACTCATTCGTTTCTGAAGAGACAGGTACGTTAATAGTTAATAGCGTACTTCTTTTCTTTGTCTTTCTGTGGTATTCTTGCTAGTTACACTAGCCATCCTTACTGCGCTTCGATTGTGTGCGTACTGCTGCAATATTGTTAACGTGAGTCTTGTAAAACCTTCTTTTTACGTTTACTCTCGTGTTAAAAATCTGAATTCTTCTAGAGTTCCTGATCTTCTGGTGAGATATGCATGATGCTACCATCGTAATTGCGAAGTCT
+
>==9CCDBBBCCBBBBCCBCCCCCBCEBBB@BBBC=;;:@<@AAABBB?BBAAA?C@BBAB?A>BCBBABCCA;:000*/>>300/==588.0/)/88035122255=9=@@@B>CFABBB?B?CCCCBBAC@CEIC?BCCCCBCCDCCCBBBBBBCCC?CC@C@CCAAACBBA=B::::.:>@;:::::*:AABD>DDDBBBB@@A;AAAA,ACDBC@C@CC@CCECBBB@B@CBCDED?BBB@BCBCBCCCCCCCBCBBBCED?BBCCCEAD9::BD@CCBB
@ATNG8:05237:01373
GATTAGAGTATCATGTGTATCTCCAGAAGATCAGGAACTCTAGAAGAATTCAGATTTTTAACACGAGAGTAAACGTAAAAAGAAGGTTTTACAAGACTCACGTTAACAATATTGCAGCAGTACGCACACAATCGAAGCGCAGTAAGGATGGCTAGTTTAACTAGCAAGACTACCACGAAAGCAAGAAAAAGAAGTACGCTATTAACTATTAACGTACCTGTCTCTTCCGAAACGAATGAGTACACACTCTCATATGACACTACCATCGTAATTGCGAAGTCT
+
>>>:BCBCCCDDD:;;CBBBBBA=@@B?AAAB;;:;ABBBDCCD@CC?B?BCCCCCCC1A>BCCCDDDDBCC=AAA@@@@,@B>C=AAA9@BC@DCDCBAA@@>?@FF@BBB>@?BBBBCBBBCDDCBBC@CCCC?CBBBBBBB?@?B:98;BBBBD>D@CBBBBB?CBBBAB@CBBBB<@@@?BBCCC2?><>BBBCBBCC>A=ACCB?B@DDBBB?BABBCBC?C?BCD?BAA>ABBGBBBBBBCBBBBBBBBBBBAAAA?<AACCCC@B@BBBBACBBB
@ATNG8:05238:01345
GATGGTAGCGCACACATAGATACAGTACTCATTCGTTTCGGAAGAGACAGGTACGTTAATAGTTAATAGCGTACTTCTTTTTCTTGCTTTCGTGGTATTCTTGCTAGTTACACTAGCCATCCTTACTGCGCTTCGATTGTGTGCGTACTGCTGCAATATTGTTAACGTGAGTCTTGTAAACCTTCTTTTACGTTTACTCTCGTGTTAAAATCTGAATTCTTCTAGAGTTCCTGATCTTCTGGTAGAGCGTGCATATATCTACCATCGTAATTGCGAAGTCT
+
8:<A2//7///::;<>C;:;BB@@<;;<=>=A9::;>6=>4515<=ADCC@CCAA@@C?AA@@<@:@A@A@AACB=;;;;;$9?.99@<5<<BB@CCM@CC?BBAACE@CCCCCCCC@CBB?B@CCCCCABA>BBFG?AABBCCCCCDDDEBCBB@BDD@CD@D@CCBBBAABA4;;;;/;@C=;;;;.;A@AC>CCCCCCCDBB5;;;.:BB@A?A?AEAIECCDCB@C@BCCDBB?B@B=BCCCCCCCDBBBCCCCCC@@>@BCCCC@C@CBCC@BCCB
@ATNG8:05240:01366
GATGGTAGTATCTGCACACTCTGTCCAGAAGATCAGGAACTCTAGAAGAATTCAGATTTTTAACACGAGAGTAAACGTAAAAAGAAGGTTTTACAAGACTCACGTTTAACAATATTGCAGCAGTACGCACACAATCGAAGCGCAGTAAGGATGGCTAGTGTAACTAGCAAGAATACCACGAAAGCAAGAAAAAGAAGTACGCTATTAACTATTAACGTACCTGTCTCTTCCGAAACGAATGAGTACGTGTGACGTACGTGAGCTACCATCGTAATTGCGAAGTCT
+
;;;A<>CDBCB@95556;?CCC@BB>BB@5<900/;4928:>555>7:98;799999=<='=6;<88:;==766.9/0/999(:;3:)555&5<>6;<<;;@@;;;,:=:;4:>@5??556=?CCIBBBECBB@BB::8;BBCCBAB<@<@:;7;CAAABEC@BBBBBB?BC?CCC?DCAA@8??>>@@ABB2AC@ABBBB????<A<@@?D=D===BCD@CCBBBBB?B>AAC>CBC?BAAABBCDAA@AACCCCAABCAABBBD?BAAABB?B?BCCD@BB::
@ATNG8:05203:01428
GATGGTAGTACATGATAGACGACACCAGAAGATCAGGAACTCTAGAAGAATTCAGATTTTTAACACGAGAGTAAACGTAAAAAGAAGGTTTTTACAAGACTCACGTTACAATATTGCAGCAGTACGCACACAATCGAAGCGCAGTAAGGATGGCTAGTGTAACTAGCAAGAATACCACGAAAGCAAGAAAAAAGAAGTACGCTATTAACTATTAACGTACCTGTCTCTTCCGAAACGAATGAGTACGATGAGATCTCGTGTGCTACCATCGTAATTGCGAAGTCT
+
<<<<9><955<<566B@=<=:9555.5::5;99555.5.5:::>><9=<8?>>?;=>@@@+@:696AA@@>>CC>BA@AEEE5CA=A<A@@@,A@C@CGBBB@@00-0@@:@@A=B@AABBBBCB@BBCDCCA;;;DACCCCCDCC@D@C:::;CCCABBB>BB@@@C@CC?AAA=??BAA;=992:9:9:9%9=8;=8<>>C>===?@AAB>=:=ACCCACGBBBBB@B?BGG?GBB?@@BCCCC;::A@@@9::@???A::9EF@BAAACF>A>CBBC@CBBB
@ATNG8:05209:01429
GATGGTAGCACACGAGATCTCATCGTACTCATTCGTTTCGGAAGAGACAGGTACGTTAATAGTTAATAGCGTACTTCTTTTTCTTGCTTTCGTGGTATTCTTGCTAGTTACACTAGCCATCCTTACTGCGCTTCGATTGTGTGCGTACTGCTGCAATATTGTTAACGTGAGTCTTGTAAAACCTTCTTTTTACGTTTACTCTCGTGTTAAAAATCTGAATTCTTCTAGAGTTCCTGATCTTCTGGTGTCTGATCTGTATCACTACCATCGTAATTGCGAAGTCT
+
??BBAEBBBBBBBCCBBBEDBEBBCDCCCBBB@CCHH=DC?B?ABBCBCC?BAB;:7;;@A<=;F@BBBCBBBCB???=<='<;1;=?A9BC?@=@AB?AB?989?@@9=>>>>ABB?C@?<?=@@@;;;>><@@AA====>>AA;;;=AA@;;;:;;;<A@:>:=>>>???@@<@@@??3@;>;>AAAA/A@>=>6=:;:?@?:;:1////(////9483=<9?A:88;;;A;@?@AAB:==>::;;==>AAA@???>=>====<>>>BAC;?588;@;@@@@
@ATNG8:05215:01428
GATGGTAGTAGTACACTAGTCATACCAGTAGATCAGGAACTCTAGAAGAATTCAGATTTTTAACACGAGAGTAAACGTAAAAAGAAGGTTTTACAAGACTCACGTTAACAATATTGCAGCAGTACGCACACAATCGAAGCGCAGTAAGGATGGCTAGTGTAACTAGCAAGAATACCACGAAAGCAAGAAAAAAGAAGTACGCTATTAACTATTAACGATACCTGTCTCTTCCGAAAACGAATGAGTACGAGAGAGCACACGTGTCTACCATCGTAATTGCGAAGTCT
+
9///)449=>=9955555<99565>8=BBBDC@@AA;A;;?ABA@B@BA<<:CA>;:999$93733///9///:2779<<<<+<<;;.999&5BA>;;99::9::5:9<<8<BB=????ABBBCDBBEDAAA6::998<=??D@?A>>;>00+0<;;>??A=AAABAA>AC@DBB;;=887*255499:;<<'=@=AAA??@@A=0616//-,3422,---(-2336660602222&255(....333596555222667553333.-(----28(-)//88;<888
@ATNG8:05220:01429
GATGGTAGTATAGAGCTCTACATAGTACTCATTCGTTTCGGAAGAGACAGGTACGTTAATAGTTAATAGCGTACTTCTTTTTCTTGCTTTCGTGGTATTCTTGCTAGTTACACTAGCCATCCTTACTGCGCTTCGATTGTGTGCGTACTGCTGCAATATTGTTAACGTGAGTCTTGTAAAACCTTCTTTTTACGTTTAACTCTCGTGTTAAAAATCTGAATTCTTCTAGAGTTCCTGATCTTCTGGTATACACACTCGCTCGCTACCATCGTAATTCGAGT
+
AACD?CCBBCDBBBDDAA;>>==BCCCDDDBB?BBBG>CC?C@AAABBBB?BBBAB>@<=>BB?B?A@@@@@?8<6?ABBB2AA?CC?>6=A??>?AA=AC=?>?ABB?@AAAAAAA<?>?7;59<>88;;;=>>>C=AAABB??;;:A;=<>==3:;;5;?:?;?AAAAAAAC9==BBB2@6;5;:<<;,<=<=@,/-/<<<::<<<1////'////7272996?>>>=9=;A;@AAAAC;@@B<????>>:66<///777;BC@9::666;6;566622
@ATNG8:05221:01394
GATGGTAGTCTCAGATAGTCTATAGTACTCATTCGTTTCGGAAGAGACAGGTACGTTAATAGTTAATAGCGTACTTCTTTTTCTTGCTTTCGTGGTATTCTTGCTAGTTACACTAGCCATCCTTACTGCGCTTCGATTGTGTGCGTACTGCTGCAATATTGTTAACGTGAGTCTTGTAAAACCTTCTTTTTACGTTTACTCTCGTGTTAAAAATCTGAATTCTTCTAGAGTTCCTGATCTTCTGGATAGCGACGCGATATACTACCATCGTAATTGCGAAGTCT
+
;;448<<;@ADDCB=A;;;;;;;===?@@>BB9@>>>:?@==:@@C?BBCABDEA@>=6;;0.*-(--998::9:544449'9B9@>A@9;59?6;=A;@A6999==>:;@A@@?@C?CDC@C?CCCBBBBB?BABB?CAAABBBBCB@@@@@AA?;<;@CC<@;<00/9:<=>:666>>0>8<8<<<<@+@@BBD=AAC;;<ADCC5;;;;*;;;;B?C@DD@CCBBBDE@C?CECCA@>@AD@CCDBCCCCBBBC@@@CCCCC@CBBBBA?B6<;<B?BBBA
@ATNG8:05221:01426
GATGGTAGTACATGATAGACGACACCAGAAGATCAGGAACTCTAGAAGAATTCAGATTTTTAACACGAGAGTAAACGTAAAAAGAAGGTTTTACAAGACTCACGTTAACAATATTGCAGCAGTACGCACACAATCGAAGCGCAGTAAGGATGGCTAGTGTAACTAGCAAGAATACCACGAAAGCAAGAAAAATAAGTACGCTATTAACTATTAACGTACCTGTCTCTTCCGAAACGAATGAGTACGATGAGAGAGCTCTCTCTACCATCGTAATTGCGAAGTCT
+
AA@B<@<BA@@CBBBCBBBCCBBBB=B@A;;;;///)/)/::98:>:>?3;637445555$58=@<BGBBB@AD=CB;;;;;.;C@D@CIE;CCCACCBA@AA;;8;>B@?B@@;>?AAAAAEECCABABBCBCCCC@BABBBBCC?C@CCC@CCBBBCCC?CCCCCC?BB?>?>>??777):>?<@BCBC3BE?BAAABBBBC<><?@CA8=:=ACCC@CCBAABA7:6:CC=CCC@CCCCCBB??>BBCBBBBBBCAAABBBD?CAAACC@C>BBBB?AAAA
@ATNG8:05223:01429
GATGGTAGCACGAGTCACTCATATCCAGAAGATCAGGAACTCTAGAAGAATTCAGATTTTTAACACGAGAGTAAACGTAAAAAGAAGGTTTTACAAGACTCACGTTAACAATATTGCAGCAGTACGCACACAATCGAAGCGCAGTAAGGATGGCTAGTGTAACTAGCAAGAAATACCACGAAAAGCAAGAAAAAGAAGTACGCTATTAACTATTAACGTACCTGTCTCTTCCGAAACGAATGAGTACTGCGTCTCACTCTCGCCTACCATCGTAATTGCGAAGTCT
+
79:@=ADBBA@;;<B=>>ICBCCBD?CCC@BIBCCC9;7;BB@@?B=A@>A=@@@@>@AC2B@DCDAAAAAACC=:9:>===,>?=@?CCC<CBB@C<<;A@@@<8<:==8ABA<?@B@@@BBBBCCBBBDD@CB@@=@@BBCABB?D?D@@=@@@@B@??;?==;8;6///)/0/386-///&///(/9;;;+//+38859657:)/).33937379@>><@>998=?9?>ABD@AAB?BBBBBBBBAA?<;;AB@::8=>=9===9???@AB?C@BBCC@BBA@
@ATNG8:05231:01423
GATGGTAGAGTATCATGTGTATCTCCAGAAGATCAGGAACTCTAGAAGAATTCAGATTTTTAACACGAGAGTAAACGTAAAAAGAAGGTTTTACAAGACTCACGTTAACAATATTGCAGCAGTATGCACACAATCGAAGCGCAGTAAGGATGGCTAGTGTAACTAGCAAGAATACCACGAAAGCAAGAAAAAGAAGTACGCTATTAACTATTAACGTACCTGTCTCTTCCGAAACGAATGAGTACGTGTTACGTACGTGAGCTACCATCGTAATTGCGAAGTCT
+
;;;B@HEECBB=BBBBA?AB@B@BB?BBB>BA@@@@=@@CCCA@AD@DD@C@BBBBBBBB3B>BBCCCCCDCCC=@@999:9*;A@C?BBB4A;;69BBBBDC@@<@?::8:BB=AAABBBBDDBBBCDCBC?BCCC?BBCCBBBB@B@C9999BBB@@@C@CFCBCA?BC?AAA<?>>>>7????BEEDD2CC@BBBBAAABB?B@BBBB>A<;;CCC@CCCCCDD?B@BCC<B:;9;A@@CCCBBBB?BBBCCCCBBB>????;?>?AAB;;3;;CC?AA::
@ATNG8:05232:01381
GATGGTAGCACGACACGACGATGTGTACTCATTCGTTTCGGAAGAGACAGGTACGTTAATAGTTAATAGCGTACTTCTTTTTCTTGCTTTCGTGGTATTCTTGCTAGTTACACTAGCCATCCTTACTGCGCTTCGATTGTGTGCGTACTGCTGCAATATTGTTAACGTGAGTCTTGTAAAACCTTCTTTTTACGTTTACTCTCGTGTTAAAAATCTGAATTCTTCTAGAGTTCCTGATCTTCTGGGTGTATCAGCGAGTATCTACCATCGTAATTGCCGAAGTCT
+
<=:?>@=AC;;55555595555::<BBBCC;:;;CCD>BB@B@BBBBCBB?AAA@@<@@;;;?=A=BBBBB@?8A5=>BBB1BB?B?;;1900/4;0/)7>1337377288:;C8:9?:88174;AA@=>=A7;;@<167////.799<;;78893///5;:*/,67<>@A<<<697757)76;5<<===/>?CBC688?>>>>???;::;:,9///<6<-559=@665;;;<59///79388;;6///;9:99<<=9<9<>>>A=AA>>=:56)-,*,709,,,
@ATNG8:05235:01394
GATGGTAGCTATACGTATATCTATGTACTCATTCGTTTCGGAAGAGACAGGTACGTTAATAGTTAATAGCGTACTTCTTTTTCTTGCTTTCGTGGTATTCTTGCTAGTTACACTAGCCATCCTTACTGCGCTTCGATTGTGTGCGTACTGCTGCAATTATTGTTAACGTGAGTCTTGATAAAACCTTCTTTTTACGTTTACTCTCGTGTTAAAAATCTGAATTCTTCTAGAGTTCCTGATCTTCTGGTCTACTACACTGTACTCTACCATGTAATTCGCGAAGTCT
+
B@?A?A>BCD=BBC;;6@AA;AB<<=A?BBCE?BAA@;@C?CACCCBCBB8;;A??:@<?BCC@C@BBBBBCB??899999$3849>@>58;;=8<:<6;;67:9>AC=AABBBBBB?@@@;?;=;;988;;9==;;5887AA??>==A;;;8870/(/9///)/4:9=965556(/./899.95;4=<><=+76>>>2;;9999<;77159;9,9///86<6@A9??@>>>?;A;@?==5616:?<A>==;;=///:<=:9>AB??7;766929,-,,99((,22
@ATNG8:05239:01401
GATGGTAGTGTGTCTCTGAGAGTAGTACTCATTCGTTTCGGAAGAGACAGGTACGTTAATAGTTAATAGCGTACTTCTTTTTCTTGCTTTCGTGGTATTCTTGCTAGTTACACTAGCCATCCTTACTGCGCTTCGATTGTGTGCGTACTGCTGCAATATTGTTAACGTGAGTCTTGTAAAACCTTCTTTTTACGTTTACTCTCGTGTTAAAAATCTGAATTCTTCTAGAGTTCCTGATCTTCTGGGATGTGTGCGCAGTGCCTACCATCGTAATTGCGAAGTCT
+
@@@@9B>>>>===??>>666<<555;;;==>>:>@@A<AB?B@CCBBBCE@CCABC?B?ACBB?B?@@@B9;6A@<>BCDD1CC?BBBD?A000*0/:4<A069ABBC@CBBBDCBA>@?B?C;::HCCBBB@CCCC@CBCDBAA@C@@AAA@AD@;;;9;G@G?CAA@@BCED59:999*9;@=BCGDD5BBCBC?CCCBAACCBD7;;;;*;;;;:49?DD?B@@@AAA=A>BBBBCC@BABB=B;;<ACCBB@@AABB?DDD@B@@@BC?B9<<CD@BBBC
@ATNG8:05198:01453
GATGGTAGTCTCAGATAGTCTATAGTACTCATTCGTTTCGGAAGAGACAGGTACGTTAATAGTTAATAGCGTACTTCTTTTTCTTGCTTTCGTGGTATTCTTGCTAGTTACACTAGCCATCCTTACTGCGCTTCGATTGTGTGCGTACTGCTGCAATATTGTTAACGTGAGTCTTGTTAAACCTTCTTTTTACGTTTACTCTCGTGTTAAAAATCTGAATTCTTCTAGAGTTCCTGATCTTCTGGACGACGCGCACTGACACTACCATCTTAATTGCGAAGTCT
+
:98>;>?BCCCCCBAAACCCBBBCCCBDDC@@?AJEI?CC?A?BDCCCBC?BCCCC?B=AB;;5;;AAACBBBBB=?????0?B=@@CD=@@;<9;CC@CC:;;;CAC?CAAABBBE?@@C@B?CDHCCBBB@FBBB@CIGBBBBBB@@@BAB@@=A@@;@B;><@A;;;BCCC?BB8;;7;>B><;;<;*;ABBB:;;CBBCCB@A=@>@>,>BABB?B?BC?CBBBBBB?B@CACCBC@BCC@CG;;;GCBBCBBBBBCBCCB@CBBB@C?B=A@BB?CCBC
@ATNG8:05213:01458
GATGGTAGCACGACACGACGATGTGTACTCATTCGTTTCGGAAGAGACAGGTACGTTAATAGTTAATAGCGTACTTCTTTTTCTTGCTTTCGTTGGTATTCTTGCTAGTTACACTAGCCATCCTTACTGCGCTTCGATTGTGTGCGTACTGCTGCAATATTGTTAACGTGAGTCTTGTAAAACCTTCTTTTTACGTTTACTCTCGTGTTAAAAATCTGAATTCTTCTAGAGTTCCTGATCTTCTGGTCTACTACACTGTACTCTACCATCGTAATTGCGAAGTCT
+
=::@;@ABBCCFCBBAABB;69BBCBBBBBCCACCCD>CC>A>BBBBCDEABDBBA?B?CCCC?B?BBBBA@@??=:<>>=+BB?C@=;5=00)/6;/-)/:6//0/993=@AAAB>><@B?<A<@@<==;:;<AAAA7;:@@>>>==>ABB<<<<6;<<7<>8<8=@===@@@@9=====2=:=::;:::+:>==>9>?????@@@@;?CDD/B:::A=B=??<????>>>=A:==??==:===<AA@???A@@@@@;:;@@;==7;///9;7;16:==9==;;
@ATNG8:05218:01447
GATGGTAGTCTCAGATAGTCTATAGTACTCATTCGTTTCGGAAGAGACAGGTACGTTAATAGTTAATAGCGTACTTCTTTTTCTTGCTTTCGTGGTATTCTTGCTAGTTACACTAGCCATCCTTACTGCGCTTCGATTGTGTGCGTACTGCTGCAATATTGTTAACGTGAGTCTTGTAAAACCTTCTTTTTACGTTTACTCTCGTGTTAAAAATCTGAATTCTTCTAGAGTTCCTGATCTTCTGGACAGAGTGTGCAGATACTACCATCGTAATTGCGAAGTCT
+
:88@5:<@ABBBCBBBBAB>>CCBCCB=<@AC?BABC=@B>A=ACECBAA?ABBAC@C@BBBD?C=A@BB=B@CC<>?>??,?@5;5@@9@;<<8<>>9=A799:>9:69BCCCCBB@BBB@DAHFBBBBBD@BBBC@CABAB@A@@:9:@@@CE@CBB@CC@C?BAB@@@BCC@CCBFD;C@C?CCDHF5A@@AA;ABBBBBBAA@>BCBC2C@@BC@B@CG@BBDCBBB@B@BCCCBC@@@A@BDBCCCBCBBBCCBBBCCCC@CBBCBA=@4:9:B>BBBB
@ATNG8:05228:01459
GATGGTAGCGCATATCAGCGCAGCCCAGCAAGATCAGGAAACTCTAGAAGAATACAAGATTTTTTAACACGAGAGTAAACGTAAAAAGAAGGTTTTACAAGACTCACGTTAACAATATTGCAGCAGTACGCACACAATCGAAGCGCAGTAAGGATGGCTAGTGTAACTAGCAAGAATACCACGAAAGCAAGAAAAAAGAAGTACGCTATTAACTATTAACGTACCTGTCTCTTCCGAAACGAATGAGTACGAGAGTCAGAGCAGAGCTACCATCGTAATTGCGAAGTCT
+
;;5=7;9>44///////49<77///)////)///59;.55)59444/-352(,,,,(,/77778%:7;;;:::<;;;<3;344>>>0<?6<.999*3:::;:00/8837/33888=7954BACBBABBBBABBCAA?ACBC?B@BGCBBB@DACCC?CCCC@@AC@BBC@@@=??9?BA?AA:99/777/777787$7;87737;;=>=>@=?BAC?B>@=BAA=@BB@@@A=A<@@C?BBB@A@BBCBB???:9:?@@@@:::???BCD?BBBBBB995;CCC@BCCC
@ATNG8:05233:01440
GATGGTAGCTCGCTGATGATATCTCCAGAAGATCAGGAACTCTAGAAGAATTCAGATTTTTAACACGAGAGTAAACGTAAAAAGAAGGTTTTACAAGACTCACGTTAACAATATTGCGGCAGTACGCACACAATCGAAGCGCAGTAAGGATGGCTAGTGTAACTAGCAAGAATACCACGAAAGCAAGAAAAAGAAGTACGCTATTAACTATTAACGTACCTGTCTCTTCCGAAACGAATGAGTACTGTATCTATGTGTGCGCTAACATCGTAATTGCGAAGTCT
+
B@@@=@=CEDCCCBBBDDCCBBCCCACDC@BBB@@@=@?ABB;;;C?BC?C?BACCCCCC3C?BABBBBBBBDF>A?@@AAA2BD@C@DEE;CCB?ABCCCCC;:;;?BBABBB@CBC?BBBAAB?@@CDCB?BCCD=??AAABAA>A?BBB?AAAABCBB>AABA@@<BB?CBA9??:77(3786;<;;;)57.5>?@@@ABB7;7;@?B=B;>?BA@<A;<;AAA;@;>?>6<AA?@?>A@A;BBC@??BAAABCAAACBBC@BBBCCCC?B<??@@=AA00
@ATNG8:05235:01448
GATTAGTATAGAGCTCTACATAGTACTCATTCGTTTTCGGAAGAGACAGGTACGTTAATAGTTAATAGCGTACTTCTTTTTCTTGCTTCGTGGTATTCTTGCTAGTTACACTAGCCATCCTTACTGCGCTTCGATTGTGTGCGTACTGCTGCAATATTGTTAACGTGAGTCTTGTAAAACCTTCTTTTTACGTTTACTCTCGTGTTAAAAATCTGAATTCTTCTAGAGTTCCTGATCTTCTGGATATGAGTGACTCGTGCTACCATCGTAATTGCGAAAGTCT
+
@?:9::;;@A@@@A>;;;<@@@BA;955557;49::&//)/)///8///6:;;;?7?9;ACC?A=@???<<?;A??<?==,=@/333,387:19?@<@D?BBCA?>79:ABBBAB<@@@=@=AB@>>>>A=A>>>188=;;;?;;;BAB;;;A:;;;;98185;<=@@988A9<:;:;1:=D=AAAAA/AB===8=?>>??A<;:4:=;=/=<=@@<@=>><>?AB@@@<@=A???>>;>@@9>=>>;;>///:99:;;;??A=A???AA<@;>>;;;1;;;>
@ATNG8:05241:01432
GATGGTAGTATCTGCACACTCTGTCCAGAAGATCAGGAACTCTAGAAGAATTCAGATTTTTAACACGAGAGTAAACGTAAAAAGAAGGTTTTACAAGACTCACGTTAACAATATTGCAGCAGTACGCACACAATCGAAGCGCAGTAAGGATGGCTAGTGTAACTAGCAAGAATACCACGAAAGCAAGAAAAAGAAGTACGCTATTAACTATTAACGTACCTGTCTCTTCCGAAACGAATGAGTACACATCGTCGTGTCGTGCTACCATCGTAATTGCGAAGTCT
+
<;:@?CAB@@?=9;6D=@>C<<<;=9=5<5;;;;9B=@<BCB9:9A<>=>?<>?995BBB1C>==8=::99333(33:4444$4;5:3;;;0;DD?CCBBBBBBB?BABB@BBB=@@BABBBBCC;;<B@@@?BCBC?@@BB@@>?=B=AAA>AAAAAACB@BECBEB@BB?AAA?BBCBD:???<?BDDB3AB?B::9CDDCD;C;@@AA=A=@@B;;:;BBCBCB?B=???<?CG?BABBBCCBBBBBBCAABCDFBBABCBB?BBBBBD?D<@?BB?AB??
@ATNG8:05243:01468
GATGGTAGTAGTACACTAGTCATACCAGAAGATCAGGAACTCTAGAAGAATTCAGATTTTTAACACGAGAGTAAACGTAAAAAGAAGGTTTTACAAGACTCACGTTAACAATATTGCAGCAGTACGCACACAATCGAAGCGCAGTAAGGATGGCTAGTGTAACTAGCAAGAATACCACGAAAGCAAGAAAAAGAAGTACGCTATTAACTATTAACGTACCTGTCTCTTCCGAAACGAATGAGTACTACTCTCAGAGACACACTACCATCGTAATTCGAAGTCT
+
ECDC?CDDDABBBCDDCCCCCAACC?CBD?CCBB@@>AACCCCCCB@CD@C@CBB;;;;:*;=AACCCCCCCCG>A??AAAA0ACGD@CBB<BBC@CCCCCDDBA<B@CE@BBB?BBCBBCCCDDCCCCBBB?CCDD?BAAABBBB>B?B99;:BDDCCAA>BCCBBA?CC?CAC>BBBBB=A?>9==<<>.=A?ABBBBB???;?=A?>>=C=DDBBB?ABBBC@?=??AAA=ACD?BBBBCCCCCCAABBBBBBBBBBBB?BC=BA????<@=A@@<????
@ATNG8:05201:01502
GATGGTTGAGAGACTGTAGCGCACCCAGAAGACTCAAGGAACTCTAGAAGAATTCAGATTTTTTAACACGAGAGTAAACGTAAAAAGAAGGTTTTACAAGACTCACGTTAACAATATTGCAGCAGTACGCACACAATCGAAGCGCAGATAAGGATGGCTAGTGTAACTAGCAAGAATACCACGAAAGCAAGAAAAAGAAGTACGCTATTAACTATTAACGTACCTGTCTCTTCCGAAACGAATGAGTACAGAGAGTACGATATGTCTACCATCGTAATTGCGAAGTCT
+
:://)/)4;;?B;96;;;;>><<:;1://)////44.47;8555;;88233-3-333333333#3,337<8877337)7<77777'//)/)///&/:<696659;://)/)/9397:5555:;9;99:;CC;;;949@@A?A?@@@000=*.*000+00/8>8:=499;;;<83/)/99(//666.6/3,7:;;=+==8==<::;7..(/3////(/(67A@@<>://07>6;9877(337137333<89333:888:::<;;@@@AB?;?:88>>;?7;;>>:=;;;
@ATNG8:05209:01492
GATGGTAGCTATACGTATATCTATGTCACTCATTCGTTTCGGAAGAGACAGGTACGTTAATAGTTAATAGCGTACTTCTTTTTCTTGCTTTCGTGGTATTCTTGCTAGTTACACTAGCCATCCTTACTGCGCTTCGATTGTGTGCGTACTGCTGCAATATTGTTAACGTGAGTCTTGTAAAACCTTCTTTTTACGTTTGCTCTCGTGTTAAAAATCTGAATTCTTCTAGAGTTCCTGATCTTCTGGACGACGCGCACTGACACTACCATCGTAATTGCGAAGTCT
+
<;AB@CBA?@555;;;>CBCB=<0////77<9>4>9:94/@;@=00/<<@@;?CCBB?B@DCBB?B?BAAAA?@:A>?@@>?'33,338919???<?AA>AA599>9798=8>:?@@?>;=85:=@=>;;:>=<>>?A6889???@?=<==<///<56695//)/168:><==>=9=6858&6191:?AAB/@@><=4;=:8:<567:/7788(88:8749::<.56<=;78299:9///616/707=888@;;;?;;;?@@AAAA7::@AAA;>588>>878/:
@ATNG8:05219:01509
GATGGTAGTGGTCATATGAGAGTGTGTACTCATTCGTTTCGGAAGAGACAGGTACGTTAATAGTTAATAGCGTACTTCTTTTTCTTGCTTTCGTGGTATTCTTGCTAGTTACACTAGCCATCCTTACTGCGCTTCGATTGTGTGCGTACTGCTGCAATATTGTTATCGTGAGTCTTGTAAACCTTCTTTTTACGTTTACTCTCGTGTTAAAAATCTGAATTCTTCTAGAGTTCCTGATCTTCTGGAGATATCATCAGCGAGCTACCATCGTAATTGCGAAGTCT
+
<<::<><9:4.4:99566=B9:6>>>666====7:444)445:.559;;9;7;>=AB@D;>@00,/69><>699@C@BBBCC1@@;@<@@8?>>@7@;;5;@:?AAAAD@BCCCCCHG@CBCGF@B@;<;AAC?BACC7;;BAAACCEAAAC;;;A=;::=AA?BBBBBCBA;;;5;:;:/98=<99999'99>>;,59@999@9999?@@<0<A@??=@=?A;A@@BCCC?B?;9;@BB?DDF?CCCCBBCCCCCCBB;;;AAA=BAAA@@<@-000?<>CCC
@ATNG8:05223:01494
GATGGTAGCTCACGTACGTCACACGTACTCATTCGTTTCGTAAGAGACAGGTACGTTAATAGTTAATAGCGTACTTCTTTTTCTTGCTTTTCGTGGTATTCTTGCTAGTTACACTAGCCATCCTTACTGCGCTTCGATTGTGTGCGTACTGCTGCAATATTGTTAACGTGAGTCTTGTAAAACCTTCTTTTTACGTTTACTCTCGTGTTAAAATCTGAATTCTTCTAGAGTTCCTTATCTTCTGGAGATACACATGATACTCTACCATCGTAATTGCGAAGTCT
+
:4445;;=BCCCB666666=>@@@@@@BA@@@<AA@A;A;;;?BB@@?BB;@?>;;5:29B:94558;;<::;;;9BBCAC1BA187777&3=;;6870600*000/5505-//8//38:99495::=::5;?9=?>@8==<<9<;?@>=9866//)///69?8=9<9;<55659785655&2097?????.879992;;A?AAA==>1888)69::81719>:A@@>>>><A=A;??@A6;::7;:;;=;;;AA@?;;;?@<=<9<///==7;699=>=???=
@ATNG8:05229:01487
GATGGTAGTATATCGCGTCGCTATCCAGAAGATCAGGAACTCTAGAAGAATTCAGATTTTTAACACGAGAGTAAACGTAAAAAGAAGGTTTTACAAGACTCACGTTAACAATATTGCAGCAGTACGCACACAATCGAAGCGCAGTAAGGATGGCTAGTGTAACTAGCAAGAATACCACGAAAGCAAGAAAAAGAAGTACGCTATTAACTATTAACGTACCTGTCTCTTCCGAAACGAATGAGTACTACTCTCAGAGACACACTACCATCGTAATTGCGAAGTCT
+
<@8@8<;@:B<>666<<<<;;;<<<5;;=9=@?@@@=A?BED996@=99698@A;:9DDC0A44434444488:18344;;;(45059???1<<=:=@@@DD@BB?B=@?:@@?:?@@@ABCCCCBBB9;9@;AAAB?CCCCACAB@D@CBB?BDCDDBBB?BB?:::?@@=8934;7333(3883/////$/83///:99225/727:8;582225??;>?@@@BD=?<???9?AA=@?>;=;<999BAAAA998;788@@=>>;AAAAAA47.995::<>@>
@ATNG8:05232:01512
GATGGTAGTACATGATAGACGACACCAGAAGATCAGGAAACTCTAGAAGAATTCAGAATTTTTTAACACGAGAGTTAAACGTAAAAAGAAGGTTTTACAGGACTCACGTTAACAATATTGCAGCAGTACGCACACAATCGAAGCGCAGTAAGGATGGCTAGTGTAACTAGCAAGAATACCACGAAAGCAAGAAAAAGAAGTACGCTATTAACTATTAACGTACCTGTCTCTTCCGAAACGAATGAGTACGATGAGAGAGCTCTCTCTACCATCGTAATTGCGAAGTCT
+
>0/57<<<<@<C@@;C955A:99@A;>9;4595555.55)599<5//577*0)/--/)/////#/4:79799B00)/;1;<<====+=@:>055506BCB@AACBBBAA=A>AB=BBB@BABBB@AAEBBBCCCBB?BCAA?A@CCDDCC?D@DCC@CCCCBCCC@DCCBBA?CC@CBC>ABBCE>CBB?A@AAA2@B?BAAACBBBC?B?BBCC@C@A=BBB@BCCCBBB?B>BBE>BBB@CBCABBBBBAAABAAABBBBBB>>>BB?B>>??B?B;AABC@BBAB
@ATNG8:05198:01563
GATGGTAGCTATACTTATATCTATGTACTCATTCGTTTCGGAAGAGACAGGTACGTTAATAGTTAATAGCGTACTTCTTTTTCTTGCTTTCGTGGTATTCTTGCTAGTTACACTAGCCATCCTTACTGCGCTTCGATTGTGTGCGTACTGCTGCAATATTGTTAACGTGAGTCTTGTAAAACCTTCTTTTTACGTTTACTCTCGTGTTAAAAATCTGAATTCTTCTAGAGTTCCTGATCTTCTGGTAGAGCGTGCATATATCTACCATCGTAATTGCGAAGTCT
+
BACB?BBCDB==BBG@BBCCCCCBCBBBBBCB?BBBB>BCAD@CCCDCCC@CDBBB?C?CCDB?B?CCCCBBBBB@BBBBB3BC?A@CD;>@@C>AAC@GF=??@@@@;??ABABAD=A@C@D?CB@AAA>@=BAAA;AAAA@@>==@@BA:;;A<@@@===:=:=A@@@AA@@8=:9:9/:9=9<==>=/=A@@@9???AA>>=7729=<=/>@??D<A<AA8==@@AAA<A<AB>>>@<@@A=AAAAA@@@:::<<<?@@@@A=A788<>:>7::??<@>==
@ATNG8:05199:01565
GATGGTAGCATCATGCATATCTCACCAGAAGATCAGGAACTCTAGAAGAATTCAGATTTTTAACACGAGAGTAAACGTAAAAAGAAGGTTTTACAAGTCTCACGTTAACAATATTGCAGCAGTACGCACACAATCGAAGCGCAGTAAGGATGGCTAGTGTAACTAGCAAGAATACCACGAAAGCAAGAAAAAGAAGTACGCTATTAACTATTAACGTACCTGTCTCTTCCGAAACGAATGAGTACGAGAGTCAGAGCAGAGCTACCATCGTATCTCAGGGAGTCT
+
8:5905=>555=@;56>@A?9559;5;;;9=BBDCC@B:?@;;49<7;<8;7?;=::???)?=@:99@A=>8;;37796=<<)6626:>>@2>BB:>>9:9999:5>;9905==8;;;;@?965;@@@999A9>;94.499:=4957<6<6904<949?>>:?C===:6:7:///59:099+99929?>>>.882333998<8B>>;99>C7;588@@@=@@@>A@@?B888?9<::)/0//;;;<777733888::::;:=877/79;9??;:::677(65672
@ATNG8:05201:01553
GATGGTAGCTCGCTGATGATATCTCCAGAAGATCAGGAACTCTAGAAGAATTCAGATTTTTAACACGAGAGTAAACGTAAAAAGAAGGTTTTACAAGACTCACGTTAACAATATTGCAGCAGTACGCACACAATCGAAGCGCAGTAAGGATGGCTAGTGTAACTAGCAAGAATACCACGAAAGCAGAAAAAGAAGTACGCTATTAACTATTAACGTACCTGTCTCTTCCGAAACGAATGAGTACTACTCTCAGAGACACACTACCATCGTAATTGCGAAGTCT
+
;;446;;;<95<<==>A::;CC;;;?CCC@CCDA@@?B7;;C:;9B=?@<@9?AA?=>==,>;?A@BAAA@878*9<;;999$9<8>2555&59=9=@;?9C<5;4909@9CCC@CCBBBCCCCEGCCCB@@<@;;;>BAAAB;;:>B?BBB?BBCCC@@A@B??AAA>AB@BBC?A>>>@7<00/???@0===A??::9<<<180577:8>=@@BBB@BBACC@?=?@AAD>BBC>ABBEBAAAAAAABABBBBBBBBBB>::68>==<<894995>8<555
@ATNG8:05204:01538
GATGGTAGCTCGCTGATGATATCTCCAGAAGATCAGGAACTCTAGAAGAATTCAGATTTTTAACACGAGAGTAAACGTAAAAAGAAGGTTTTACAAGACTCACGTTAACAATATTGCAGCAGTACGCACACAATCGAAGCGCAGTAAGGATGGCTAGTGTAACTAGCAAGAATACCACGAAAGCAAGAAAAAAGAAGTACGCTATTAACTATTAACGTACCTGTCTCTTCCGAAACGAATGAGTACGAGAGTCAGAGCAGAGCTACCATCGTAATTGCGAAGTCT
+
?9:69==<AAAB;@;=CABAA<69@:B=>9>BBBBC@C?BBB;:;B@AA>A?AAAAA@@@.?;@@ABBBAB99929>@@CCC1CD@C@CCC9AAB=B;<;AC@;;8;;@B?BBC?CCAABCEDDCBBBC@?@=@AAC>A@CCD@@?@C?BA@>@BB@@@@B?@@@CCE@BC?BBB;>???<5;=>9;@@@@C(@@=000>ACCAA:>:;;;A<A=AACBB@BBCBBBB@B>AAD>CBB=??AA@@BB@A:::BCECCDBBAAAABB@B>==>?8=1;;@@:@;;:
@ATNG8:05210:01566
GATGGTAGTATATCGCGTCGCTATCCAGAAGATCAGGAACTCTAGAAGAATTCAGATTTTTAACACGAGAGTAAAACGTAAAAAGAAGGTTTTACAAGACTCACGTTAACAATATTGCAGCAGTACGCACACAATCGAAGCGCAGTAAGGATGGCTAGTGTAACTAGCAAGAATACCACGAAAGCAAGAAAAAGAAGTACGCTATTAACTATTAACGTACCTGTCTCTTCCGAAACGAATGAGTACGAGAGAGCACACGTGTCTACCATCGTAATTGCGAAGTCT
+
788<<A>@@?::9;96666666>==7;44.445:::.5.5999@<@=@?;?<0000/777'7)//7;:;;83333&3844444$44.5.555&5<<9;<<ACB>BB?B@BBADBB@BCABCCCBCCCCDDDA@=@B@@>@BBBBBAA?B?B;;:<BACDCCB?CCCBAA=??99:3499333(333,3888=1>A>BBABCBA==9=5::?>8=8;;@;<7;@@@CBBAF@ABA=ACD@BBBBBB@??A???AAAABBBBCCCBBB@>>>@BB?B5;;??;?B??
@ATNG8:05211:01541
GATGGTAGGCGTGTGAGAGTCTGCCCAGAAGATCAGGAACTCTAGAAGAATTCAGATTTTTAACACGAGAGTAAACGTAAAAAGAAGGTTTTACAAGACTCACGTTAACAATATTGCAGCAGTACGCACACAATCGAAGCGCAGTAAGGATGGCTAGTGTAACTAGCAAGAATACCACGAAAGCAAGAAAAAGAAGTACGCTATTAACTATTAACGTACCTGTCTCTTCCGAAACGAATGAGTACCTCTCAGACGCTCGTCCTACCATCGTAATTGCGAAGTCT
+
=:;A;?@>:::A@;;5?<<5:9:::3;A>9@?<;9?;@@CCBBBDF=@@<@8A@@?@@??0>;@@ABBBBBCCC>CC99:9:(9927=AAD594B=BAB@@@@//00=>>976;<???===?A??=====@@<??AA<;;;>>>;;5;4;=@=ACCA@A??<?@>>:99:C@BBB<??:::+9@@;88888(8<8=@@ABAA>><><>>AA=B=?:::><788;===:>:888*8::49A??7778=<<<?::955599;;::887;ACABB=A=@BAA8=;68
@ATNG8:05219:01550
GATGGTAGTATATCGCGTCGCTATCCAGAAGATCAGGAACTCTAGAAGAATTCAGATTTTTTGACACGAGAGTAAACGTAAAAAAGAAGGTTTTACAAGACTCACTTTAACAATATTGCAGCAGTACGCACACAATCGAAGCGCAGTAAGGATGGCTAGTGTAACTAGCAAGAATACCACGAAAGCAAGAAAAAGAAGTACGCTATTAACTATTAACGTACCTGTCTCTTCCGAAACGAATGAGTACGTGTGACGTACGTGAGCTACCATCGTAATTGCGAAGTCT
+
@@@B7;;BBBBBCBAA;;;;;;;?>:;@>65:@@AD@C@CBB996?7;;:<7:;999;;;;#9<8=<<??=873<683994444#4<7<.444&5:;7=B=BBC;;;769DD<ABB@DEA@A@A@BBBBAAABBABBBB@BAAA@@;;7:?CAD?BBCBBB?><?BCBBC@BB@BBA?@@:99*7<>878777'3<5<799ABBAB?B=AABB?A<BBBAA>=A==>===B<@@D:=BB@CCCC@@@A;::AAABCDCBBB::;CDC@CCC@??<?=ACCF?BBAA
@ATNG8:05237:01551
GATGGTAGGTGCACATGAGTGTATCCAGAAGATCAGGAACTCTAGAAGAATTCAGATTTTTAACACGAGAGTAAACGTAAAAAGAAGGTTTTACAAGACTCACGTTAACAATATTGCAGCAGTACGCACACAATCGAAGCGCAGTAAGGATGGCTAGTGTAACTAGCAAGAATACCACGAAAGCAAGAAAAAGAAGTACGCTATTAACTATTAACGTACCTGTCTCTTCCGAAACGAATGAGTACCTCTCAGACGCTCGTCCTACCATCGTAATTGCGAAGTCT
+
44445<:969///::<=665;////)/:;5;<;;8904.48<9:;;5;=7<799944444$47;566@??;;;<5<<>>==>+;;7<:?@@2===:>B=BCCC@@<@?BB@AAA?A??599AAACCC@CB;;7;B;;6:@@@BBCC?@;@00*0>000>?@=A:99BC?AD>D::69=;;;5:00*00000(0;5=;>>@@??@<@>A>>@<?;?@CBB@BCBBBLD@D>A@B<ABB@;;;A????B??>AB>>>@?<<<@8>>>8:;00.:*.*007:18;<<
@ATNG8:05238:01541
GATGGTAGATATATGCACGCTCTACCAGAAGATCAGGAACTCTAGAAGAATTCAGATTTTTAACATCGAGAGTAAACGTAAAAAAGAGGTTTTACAAGACTCACGTTAACAATATTGCAGCAGTACGCACACAATCGAAGCGCAGTAAGGATGGCTAGTGTAACTAGCAAGAATACCACGAAAGCAAGAAAAAGAAGTACGCTATTAACTATTAACGTACCTGTCTCTTCCGAAACGAATGAGTACACATCGTCGTGTCGTGCTACCATCGTAATTGCGAAGTCT
+
CCBC?CCBBCCBBCBBCCDBBBBBB@CCF@CCB;;6:;79CC;85<8B?8;=?@993:::):4:?:@@?>;9999677333333#333,333&3771789988832+2179479767;7ACBBBCICCCCDBB?CCCC>??BBCCBB?B?B??>?BBBBDCD?CCCBBC@AB=BBA<??8892:=><=????1?B?BA@@DCCAA;A;@@CB6;8;DBBB@CCBBBCC?C?CBD>CBB?BBBBBBAAACCCCCCCCBBBB???CCC?CBBBBB?B?BBBA>BBAA
@ATNG8:05242:01570
GATGGTAGCATCATGCATATCTCACCAGAAGATCAGGAACTCTAGAAGAATTCAGATTTTTAACACGAGAGTAAACGTAAAAAGAAGGTTTTACAAGACTCACGTTAACAATATTGCAGCAGTACGCACACAATCGAAGCGCAGTAAGGATGGCTAGTGTAACTAGCAAGAATACCACGAAAGCAAGAAAAAGAAGTACGCTATTAACTATTAACGTACCTGTCTCTTCCGAAACGAATGAGTACTGCGTCTCACTCTCGCCTACCATCGTAATTGCGAAGTCT
+
777@;==DBBBBB966BB;:;BB@@=@CD>BBB@@?7?7:<<<BBB7586?6?A@@@@?@1?;AAA@@@?98796<<?@@@?0?@=@5;;;-;AB=BBBBCCGBB>B?AA?BBB@BBBCCBCBBBBCDBCCC@CB;;7:???AB@@=@=A::69@@@ABAC@@C@CBC???=?BA=?@000*///066969,6<5?BBBBCCCD?A<;;;>=@<@DDCD;;;;;@AA<@=?BA=B;;9:CCAAAAAB@ABBCC@A@CBB>>9=00+0:::9947199=>5:=??
@ATNG8:05242:01572
GATGGTAGAGAGAGCTCTCTCATCGTACTCATTCGTTTCGGAAGAGACAGGTACGTTAATAGTTAATAGCGTACTTCTTTTTCTTGCTTTCGTGGTATTTCTTGCTTAGTTACACTAGCCATCCTTACTGCGCTTCGATTGTGTGCGTACTGCTGCAATATTGTTAACGTGAGTCTTGTAAACCTTTCTTTTTACGTTTAACTCTCGTGTTAAAATCTTGAATTCTTCTAGAGTTCCTGATCTTCTGGGTCTACGCTCGTCGCGCTACCATCGTAATTGCGAAGTCT
+
//897<;@ACDBBCCB>;;555955599555;6;;A>4=@:@:;9999440499>=.505:>>:B6;:AB?:8386:>:::+886:?AB>@:99)//--(-5(///(/66069333988222.4<38.///.524999=,2525552557779555;.5574:;/6.555777877-5///(..35'//777(..666'.(255668766.333)3//(/8484<D<;=;?:8:;@;876>==8<==<3:997777<<<<;<87///86;8333;6:,//9@799=D
@ATNG8:05244:01560
GATGGTAGGCACTGCGCACACATCCCAGAAGATCAGGAACTCTAGAAGAATTCAGATTTTTAACACGAGAGTAAACGTAAAAAGAAGGTTTTACAAGACTCACGTTAACAATATTGCAGCAGTACGCACACAATCGAAGCGCAGTAAGGATGGCTAGTGTAACTAGCAAGAATACCACGAAAGCAAGAAAAAGAAGTACGCTATTAACTATTAACGTACCTGTCTCTTCCGAAACGAATGAGTACGAGAGAGCACACGTGTCTACCATCGTAATTGCGAAGTCT
+
:55;;CCC@BA;;9:=@99?A>555)54425@@@AA?A@CCCCG;;<;D@D@@@@;9:99$98<<=?A??>;;;587;=999)9<7<199906BBACC=;9>@AA>B@BC?BBA>;;;ABBBBCCBAB@BAA=B;;;5::99A@BC@C?CA@>@DCBBBBB?B@@@BD@AA>@>86;9889.3386:>??A2AA?BB>>?=;==1816==;6?899@@A?B@??AAA@C?CDC>CBB?A???BCBBBBBBA:99BAAA999B@?><>???CC?C?BBCB?A@??
@ATNG8:05246:01558
GATGGTAGATACTCGCTGATACACCCAGAAGATCAGGAACTCTAGAAGAATTCAGATTTTTAACACGAGAGTAAACGTAAAAAGATGGTTTTACAAGACTCACGTTAACAATATTGCAGCAGTACGCACACAATCGAAGCGCAGTAAGGATGGCTAGTGTAACTAGCAAGAATACCACGAAAGCAAGAAAAAGAAGTACGCTATTAACTATTAACGTACCTGTCTCTTCCGAAACGAATGAGTACATAGATATACGTATAGCTACCATCGTAATTGCGAAGTCT
+
9:8@;9<=A@??B=BBBCCJA@ABB<BBB@@??=;92958<<B>>?>AB;A>AA@BBCCC3B>AABBCBBA999,377;7;;,;<//)/77&//<7/66;;?;;>8=:=@;@@?;?@AACBCBBCC<;:B@B=@@@A?A@@@AB;;50;000*0>000?=C:BCBBBC?BC@BCB>AA===5897/8;?AC1@A>ACA998;;<1815::95:278BAA9BBB?@@C?B?AAC=@@@=:9:BBBBCCC999AA@@@998>>?==:5<765=?<A499@?:=><>
@ATNG8:05204:01628
GATGGTAGAGAGACTGTAGGCACCCAGAAGATCAGGAACTCTAGAAGAATTCAGATTTTTAAACACGAGAGTAAACGTTAAAAGAAGGTTTTTACAAGACTCACGTTTAACAATATTTGCAGCAGTACGCACACAATCGAAGCGCAGTAAAGGATGGCTAGTGTAACTAGCAAGAATACCACGAAAGCAAGAAAAGAAGTACGACTATTAACTATTAACGTACCTGTCTCTTCCGAAACGAATGAGTAACGTGTGCGACGTGTCTCCTACCATCGTAATTGCGAAAGTCT
+
<;;A=@=A@@;?;@95;BA=@;<;69=>?==CCCB;@59;/77//)/:6;67::;9999$33(38777789333(333.3<<.33,3,3333$333,3332775222'238839566(559699==>;:;@>?>?;;::=:;;;<<<888)818:C?B?>>=???9=;;<BB?CC>AAD?BB?AF8=:918888)8:4:<AA>>>@@@8=89///)/)/7//69:::5657-2+255,5:=48::>//(.36333;A@<887><<<7<>>9=>@@@A;=788///)/9//
@ATNG8:05205:01587
GATGGTAGTACATGATAGACGATACCAGAAGATCAGGAACTCTAGAAGAATTCAGATTTTTAACACGAGAGTAAACGTAAAAAGAAGGTTTTACAAGACTCACGTTAACAATATTGCAGCAGTACGCACACAATCGAAGCGCAGTAAGGATGGCTAGTGTAACTAGCAAGAATACCACGAAAGCAAGAAAAAGAAGTACGCTATTAATATTAACGTACCTGTCTCTTCCGAAACGAATGAGTACTATGTAGAGCTCTATACTACCATCGTAATTGCGAAGTCT
+
444::>==;::<5554;;;9994555<<<4;;95555:.5494444.4?4;.39445555$57<<;<;=D<:;;/5:49444$49.5.555&5;<8<969?AB@@=A?AA>ACD>BA@@@@@@BBBBCCAABAFCCD@BBBBC@@@?B=B;;8;BBBCCDCACBBBBA@CC@CCC>AA?@@6??<9?ABBB3BD=999@A?@>>9>:??A<?9=?B;;7;ACCCBB?A?@@?;@@A?@@@BCDBBBAABEFAAA???9:9AABB@A==BBB?@1;;??;>:::
@ATNG8:05206:01618
GATGGTAGGACGAGCGTCTGAGAGGTACTCATTCGTTTCGGAAGAGACAGGTACGTTAATAGTTAATAGCGTACTTCTTTTCTTGCTTTCGTGGTATTCTTGCTAGTTACACTAGCCATCCTTACTGCGCTTCGATTGTGTGCGTACTGCTGCAATATTGTTAACGTGAGTCTTGTAAAACCTTCTTTTTACGTTTACTCTCGTGTTAAAAATCTGAATTCTTCTAGAGTTCCTGATCTTCTGGGCAGACTCTCACACGCCTACCATCGTAATTGCGAAGTCT
+
A@;B@DCB@BC?@@@AEDBBBBBC?CCBBBCC@CABC>BC@C@CCCCBBC?CCCCC@C@CBCC@C@CFCECC@@@;9999*;?>?9;;0;BBB@BCC@CF?AAADBC@CCDCCBCC?BBD@C@CCCBC@@@ADCBB?BEDC@@@BC@@@CB@@@@CCB?CC@C?CABCCEDEC=B;:;:.;>B>;;;;:*;BBBE>CBCCCDFBBB>BDBC3CCCCC@CADD@CCCCB@@=@=@CCCCC@CCCD>CCCCCDCCCCBBBCDACCC?BBCDEE?B?CCCD@CCBB
@ATNG8:05209:01610
GATGGTAGCTATACGTATATCTATGTACTCATTCGTTTCGGAAGAGACAGGTACGTTAATAGTTAATAGCGTACTTCTTTTTCTTGCTTTCGTGGTATTCTTGCTAGTTACACTAGCCATCCTTACTGCGCTTCGATTGTGTGCGTACTGCTGCAATATTGTTAACGTGAGTCTTGTAAAACCTTCTTTTTACGTTTACTCTCGTGTTAAAAATCTGAATTCTTCTAGAGTTCCTGATCTTCTGGCTCTCGTAGACAGATACTACCATCGTAATGCGAAGTCT
+
889<66=BABBB@?;>@;;AA@A@BBC@BBCC?;;;B<BD?B@BDCCCCC89:AAB=@=@B@A=A<>888<;<<=9@@>??+CC<@?@<6:AAC>AAC?BA59:?9789?AABBBBC?B@A<A<==<<;;9:5;>AA387?===?>>>DAA::7708::7==:>;?@;;;A@>=495555'5176<>AAA/AAAAC9AAA???@===8====+=;;;A:>:>?=AAAA@@@<>8>?:;:;7=;;6;C>>>@@@@@>=>=>==???<??@@CF=>>===:;::6
@ATNG8:05209:01617
GATGGTAGTATATCGCGTCGCTATCCAGAAGATCAGGAACTCTAGAAGAATTCAGATTTTTAACACGAGAGTAAACGTAAAAAGAAGGTTTTACAAGACTCACGTTAACAATATTGCAGCAGTACGCACACAATCGAAGCGCAGTAAGGATGGCTAGTGTAACTAGCAAGAATACCACGAAAGCAAGAAAAAAGAAGTACGCTATTAACTATTAACGTACCTGTCTCTTCCGAAACGAATGAGTACTGTATCTATGTGTGCGCTACCATCGTAATTGCGAAGTCT
+
BABBAECB9:9<;<@:996<<<;95.5447499A;:6:49CB9:5<6::59377///999'748:7::<<<9991334:<==+=@?C:CCC;BBC?BBCABCBBB@CADDADCC>A@BBCCCCCCCCBBCBC?BBBB7;:A@@@AB?A?C;;:;BBDCCBB@BBBBBB@BB@BBB?AA999,7731778999%9?;>989CD=>==A:>;?@9@;?BCDD?CCAAABB?B?BCC>BAB?BCCCBAAABBBDCBBAAA:999BBBFD?AAC@@@8;6@B@@=@;::
@ATNG8:05242:01619
GATGGTAGTATATCGCGTCGCTATCCAGAAGATCAGGAACTCTAGAAGAATTCAGATTTTTAACACGAGAGTAAACGTAAAAAGAAGGTTTTACAAGACTCACGTTAACAATATTGCAGCAGTACGCACACAATCGAAGCGCAGTAAGGATGGCTAGTGTAACTAGCAAGAATACCACGAAAGCAAGAAAAAGAAGTACGCTATTAACTATTAACGTACCTGTCTCTTCCGAAACGATGAGTACGTGTGACGTACGTGAGCTACCATCGACCTCTAGAAGTCT
+
==>A@ABBBCBBBBCCCCCABABBC@DBC@CDBC@@=A?BBCCCA@?@F@C@CBBBCCCC5B?BB?@@CFCABA:?>?@@@?0AC?B?CCC;DCDGGC<;;CC;;5::>=2:9>299=>@?BCCCDBBCA@@?@@?A=;;;@@@@??C@BCB?BBBBBCBB?AAA::;?BB>BBB<??A@>8<9929999:(9A;999?BBA;;7;=;;<A=B<;;ACB@BD@;;;C@@000A8>00000/878873;9;<<?@@BA@AABBAB?BA@@@A=AA???B?BB??
@ATNG8:05245:01609
GATGGTAGTATCTGCACACTCTGTCCAGAAGATCAGGAACTCTAGAAGAATTCAGATTTTTAACACGAGAGTAAACGTAAAAAGAAGGTTTTACAAGACTCACGTTAACAATATTGCAGCGGTACGCACACAATCGAAGCGCAGTAAGGATGGCTAGTGTAACTAGCAATAATACCACGAAAGCAAGGAAAAGAAGTACGCTATTAACTATTAACGTACCTGTCTCTTCCGAAACGAATGAGTACTGTATCTATGTGTGCGCTACCATCGTAATTGCGAAGTCT
+
>==B@BCB@<<;666==>>?>=@;;7;>=8=@?>>@2944==:<<>:>>;=:@?=?<<<<,<;??758BBA?A?877:::;:*49.43999+9::7@69:BBBBB@CADE@@A@?BCBB;;:;BBDCCCCEE@BAAA=AABCCBBA@C@CDC?AABBBBBB@CBBACC?BB?@@@>BB;;</:@>;@;>@>3@@=@CDEECCCD?@=@A@@=B?BBGCC@CCBAAAA<?=?AC>CCC@@@@C<;:CCD?@?B?>ABBBBBCCBBB?CCCCCD@D?BBCB?BB::
@ATNG8:05209:01642
GATGGTAGCGCATATCAGCGCAGCCCAGAAGATCAGGAACTCTAGATGAATTCAGATTTTTAACACGAGAGTAAACGTAAAAAGAAGGTTTTACAAGACTCACGTTTAACAATATTGCAGCAGTACGCACACAATCGAAGCGCAGTAAGGATGGCTAGTGTAACTAGCAAGAATACCACGAAAGCAAGAAAAAAGAAGTTACGCTATTAACTATTAACGTACCTGTCTCTTCCGAAACGAATGAGTACTGCGTCTCACTCTCGCCTACCATCGTCCGTTAGAAGTCT
+
BBBB?B@@?@DAB@AAB@@ACBBBC>BBCADCBBBC?B?BCCCCFBA@A?B?B@B:::;;*;=AAA@AB<;;:E;B::9555$5=:?<>>>2BCCBFFAA@B@;:;/;>CC@DBB?@@D?@@BA;:;AABBBB@CCCD?BCCCDBAA@A=B::6;CCCCDCCACAA@BA?AA?????AA999.377/778798%8>878.8>??BBB@D?BAAB?C?C@CCGACFCAB@C@C@CCD>ECD@BA@@@=?:::ACCCCCCCCCCCE@BBC@CCBBBD?CC?BBB@BB;:
@ATNG8:05223:01641
GATGGTAGTGTCATATGAGAGTGTGTACTCATTCGTTTCGGAAGATACAGGTACGTTAATAGTTAATAGCGTACTTCTTTTTCTTGCTTTCGTGGTATTCTTGCTAGTTACACTAGCCATCCTTACTGCGCTTCGATTGTGTGCGTACTGCTGCAATATTGTTAACGTGAGTCTTGTAAAACCTTCTTTTTACGTTTACTCTCGTGTTAAAAATCTGAATTCTTCTAGAGTTCCTGATCTTCTGGGATGTGTGCGCAGTGCCTACCATCGTAATTCGAAGTCT
+
AABC@DBBBCCCCDDCABAEBCDCCBBBCCCC?BBBC=CC@C@CCCCCCC@CCCCC@C@CDBB>CADCCCCCCAA<@@@AA2AD@BBBD?CBAB>BCF@FC9;:CCCD?CBBCCCCD@CCC@C@CCBCBBBD>AACC<@@BBBBBCCBBBBD@@@?BBA>AB?B?BBBCCBBBB<@;;;;.;>C>;;;;;*;CCCC<;;CCBBGCBB7;;;;*<BBBB@C@CC@ECCCCBC@D@BBBCCC?DBAA<A;::BEECFBBBCCFBECC>BBBBBC?B@CCC@CCAA
@ATNG8:05232:01646
GATGGTAGCGAGCGAGTGTGTATACCAGAAGATCAGGAACTCTAGAAGAATTCAGATTTTTAACACGAGAGTAAACGTAAAAAGAAGGTTTTACAAGACTCACGTTAACAATATTCCAGCAGTACGCACACAATCGAAGCGCAGTAAGGATGGCTAGTGTAACTAGCAAGAATACCACGAAAGCAAGAAAAAGAAGTACGCTATTAACTATTAACGTACCTGTCTCTTCCGAAACGAATGAGTACAGAGAGTACCGATATGTCTACCATCGTAATTGCGAAGTCT
+
A@>@7;==BCCAB@@@@A@BCC;<;:AAB?BBB@@<7<5;??>>AC@::8:?@?<<<<<@*A=BCCCCCBABBE>AACDCCC5CEGE@DDD;CCDAAAABBBC;;;;@CC@BCC@C?BBB?@@CCCCCDDDDACCBB<@@BBCCDC@C@CBA>BDDDDBBB@CCCDBA=@@=?CB?BBAAA=@AB>AAABB2BC@BBBBBBBBC594:?>>=?;?ACCC@CCBAACB?C@CCC=C@@>@CDDCCCDCBBBBBBB>BBBBBBBAACB>BAAAAB@B<>>CA<=>>>
@ATNG8:05240:01641
GATGGTAGTATCTGCACACTCTGTCCAGAAGATCAGGAACTCTAGAAGAATTCAGATTTTTAACACGAGAGTAAACGTAAAAAGAAGGTTTTACAAGACTCACGTTAACAATATTGCAGCAGTACGCACACAATCGAAGCGCAGTAAGGATGGCTAGTGTAACTAGCAAGAATACCACGAAAGCAAGAAAAAGAAGTACGCTATTAACTATTAACGTACCTGTCTCTTCCGAAACGAATGAGTACACACTCTCATATGACACTACCATCGTAATTGCGAAGTCT
+
88:A8@BC@@@DAA@CCFCCFCECB?BCB>BBAAAB?B7;;B@@@B?BB?B=@?>9:999):;@ABBBBCC779,9@;;<;;);A>@;@@@9@CE?CCCCCBB:97:=AA?BCC@BBB@ABCCCECCCCCCC@CCCC@BA@BCCBB@D@D999:BBBBDBB?BBAAAA?BB@CDE=??@@@;????BCBBB3BB>AAABBCCCA=C:>?AA<A;??BCC?BABBCCC@D?AAC=BBC>AABBBCCCCABBBDBBBABBCCBBBBC@BACCCC?CABBCG@DB<;
@ATNG8:05242:01652
GATGGTAGGACGAGCGTCTGAGAGGTACTCATTCGTTTCGGAAGAGACAGGTACGTTAATAGTTAATAGCGTACTTCTTTTTCTTGCTTTCGTGGTATTCTTGCTAGTTACACTAGCCATCCTTACTGCGCTTCGATTGTGTGCGTACTGCTGCAATATTGTTAACGTGAGTCTTGTAAAACCTTCTTTTACGTTTACTCTCGTGTTAAAAATCTGAATTCTTCTAGAGTTCCTGATCTTCTGGTGTCTGATCTGTATCACTACCATCGTAATTGCGAAGTCT
+
::8>;AAA;@@@@@:::<:?;@AB?BCCCBBB?CAAA<AB?B@BBBGFCC@DGDBB?B=BA@><A?BBCCBBBCC?;:;;;*;A=@@AC=BB;;9;CB?CE:;;BCCCACCCCCDECACCC@C?CCCBBAA@?CCCC@CCBBDCCCDCCBBBBBC>@@B@BB@C@CCCBBABAC>A;;;;.;=A=;;;<.:@ACD>CBBBCDBAAA5;;;;*;@@A?=A=@D@EBBBCEE@B@CCCBBD?CAB@CCGCCCCCCCBBBC;;;BBE@CDCCAA=A6::AB?BC;;
@ATNG8:05242:01653
GATGGTAGCACACGAGATCTCATCGTACTCATTCGTTTCGGAAGAGACAGGTACGTTAATAGTTAATAGCGTACTTCTTTTTCTTGCTTTCGTGGTATTCTTGCTAGTTACACTAGCCATCCTTACTGCGCTTCGATTGTGTGCGTACTGCTGCAATATTGTTAACGTGAGTCTTGTAAAACCTTCTTTTTACGTTTACTCTCGTGTTAAAAATCTGAATTCTTCTAGAGTTCCTGATCTTCTGGCGCGTATGTATGTCGCCTACCATCGTAATTGCGAAGTCT
+
?@5;66<BCCCBAABBAAAABBCBCEBCBBBB@BBCI?CCACACDBBBCC@CCA@@=@=@CBB?C@DCBBBBDCA>89:9:$8<3@@A@:@B@?>ABB?AA>@789@@;??AACBBB@BB><><@D??>;;;=BBCA<>=<:::>=>=>@A<<<=5:;;:>=:>=>>>@>>>?>:===>>2?;?<?ADDD/@@;;;3;???AAA<<<7;<;<+=888B=B=CA=AAB>>>><@<@@@@==9=@@<?@?>>>>=AD???>@@<99;38///==7=16;AA<>>==
@ATNG8:05244:01648
GATGGTAGCATCATGCATATCTCACCAGAAGATCAGGAACTCTAGAAGAATTCAGATTTTTAACATCGAGAGTAAACGTAAAAGAAGGTTTTACAAGACTCACGTTTAACAATATTGCAGCAGTACGCACACAATCGAAGCGCAGTAAGGATGGCTAGTGTAACTAGCAAGAATACCACGAAAGCAAGAAAAAGAAGTACGCTATTAACTATTAACGTACCTGTCTCTTCCGAAACGAATGAGTACGATGAGAGAGCTCTCTCTACCATCGTAATTGCGAAGTCT
+
??:?=@BBCCCCCBCBCCCCA@ABB@BCC?BBD@@A@C@AABAABB@BC?C@BBBBBCBB1B@BA@?B?<8:9992888;;;+33,31777+7786888=;;;322'2.56022247779@>?>>CCCCBBBC?BBBB?CBBBBBBB>C?CCC?BBDCBAAC@BBCAA@?CC?BBB<>>AAA:989>ADFDC/CD?C???BBB@A:?<?AAA<><>ACCC@CBBBBBB7:8;BB<B::9:BBCCBBBBBBBBBBBBBBBBBCB?BB@@??=B@?B=A@@@@BB??
@ATNG8:05201:01713
GATGGTAGCGCGACGAGCGTAGACCCAGAAGATCAGGAACTCTAGAAGAATTCAGATTTTTAACACGAGAGTAAACGTAAAAAGAAGGTTTTACAAGACTCACGTTAACAATATTGCAGCAGTACGCACACAATCGAAGCGCAGTAAGGATGGCTAGTGTAACTAGCAAGAATACCACGAAAGCAAGAAAAAGAAGTACGCTATTAACTATTAACGTACCTGTCTCTTCCGAAACGAATGAGTACGATGAGATCTCGTGTGCTACCATCGTAATTGCGAAGTCT
+
?;45.4<<A;:;BBBB9;9<<<:<<5;A;9>C:;9A<A=BBB999D?BCAC>AABCBBCC1?:?@>?>AA97396;;>?>?@+CC?B<@@@7;@A?BCCCBBBBB=B6;<>@@@<@@ACCABBC;;;CCC@A=@@@@?A;;;AB?@9@9=9:29?;:>?@A=A@A999;??<888;>=AAA2997:>>@@?1?A=A>>?>B???<B=AA>>;>=A;@AC@D@??AA?9<9<<<6<991999999@?>>?@=;;>778577=>>>?7:;====3;5@@=@:>>??
@ATNG8:05205:01681
GATGGTAGAGTACAGTGTAGTAGACCAGAAGATCAGGAACTCTAGAAGAATTCAGATTTTTAACACGAGAGTAAACGTAAAAAGAAGGTTTTACAAGACTCACGTTAACAATATTGCAGCAGTACGCACACAATCGAAGCGCAGTAAGGATGGCTAGTGTAACTGCAAGAATACCACGAAAGCAAGAAAAAGAAGTACGCTATTAACTATTAACGTACCTGTCTCTTCCGAAACGAATGAGTACTACTCTCAGAGACACACTACCATCGTAATTGCGATGTCT
+
B@@A?CBBBCCCEBBBCCCCCHCCC>BBD@DCCCCCACABBCBCBB@BB@B@BAABBFFF3B?BBBBABAA???89:;@CCC1AB@B@CEC<CEDAB:;;CBBBB@C?CD?BBB@BADDDDDCCECEBCBBC@CCBB@BBCCCBBA?C@CBB@BCBCBCBB?BBCCC@DD@BBC@BAAAA<AAA>=???>.>A=AABCCCBBB?C?BBBA?A?CBCBB@BAAABBB@B?BDC=BBB?CABABBBBBCCBBBBBBAAABBCCB@@<@@@@@A=A<BBBABA???
@ATNG8:05215:01712
GATGGTAGTGTCAGTGCGCGTCGTCCAGAAGATCAGGAACTCTAGAAGAATTCAGATTTTTAACACGAGAGTAAACGTAAAAAGAAGGTTTTACAAGACTCACGTTAACAATATTGCAGCAGTACGCACACAATCGAAGCGCAGTAAGGATGGCTAGTGTAACTAGCAAGAATACCACGAAAGCAAGAAAAAGAAGTACGCTATTAACTATTAACGTACCTGTCTCTTCCGAAACGAATGAGTACATAGATATACGTATAGCTACCATCGTAATTGCGAAGTCT
+
=44405>:?:<<<5559<;;99955.55;8>////7)/)//;445<2548>04449::::'8-333334;<::9/3344444$44.5.555&5994;;;<>CCCC@B@BC>BBC@BBBBCCCCAAABBBBCB@;;;B?BBCCBBBB?C@B;;7;AAABDCF@BBBBAA>??;?BA>AB@@@9<9929>>>@.??>?BBBCB===7;5;==>:?=@@ABA@CCBC;<<@F?CCC>BCC>ABBBDBAAACCBCCBBBAB==>???AD8=888AA@D>AABB:=>77
@ATNG8:05219:01694
GATGGTAGGACGAGCGTCTGAGAGGTACTCATTCGTTTCGGAAGAGACAGGTACGTTAATAGTTAATAGCGTACTTCTTTTTCTTGCTTTCGTGGTATTCTTGCTAGTTACACTAGCCATCCTTACTGCGCTTCGATTGTGTGCGTACTGCTGCAATATTGTTAACGTGAGTCTTGTAAAACCTTCTTTTTACGTTTACTCTCGTGTTAAAAATCTGAATTCTTCTAGAGTTCCTGATCTTCTGGTGTCTGATCTGTATCACTACCATCGTAATTGCGAAGTCT
+
::;@:CDE>@@CBB?ABBBACBCF@CBBBBCFACAAA<AB?B?BBBBBBC?BBB;;8;AECHD@D@CCCEDCCBC@CCCEC5BB@BCDF>BB@A?ABE>CC;;;ACDDACCCCCCBB?BBB?B?CCBBCCCC?BBDD?CCBBDCBBDBBCCCCBB?CBB?BB?C@CC?@@AADD?C;;;;.;>B>;;;;;*;AABF>BAAABBA@AA5;;;;*;@@A@=A>BC@CBCCBBB@D@DDDCCC@CBB@BCCBBBCCBABBBCCBCCCC@BBBBBB?C?B@@A@BC::
@ATNG8:05219:01716
GATTAGGCGACATACATACGCGCCAGAAGATCAGGAACTCTAGAAGAATTCAGATTTTTAACACGAGAGTAAACGTAAAAAGAAGGTTTTACAAGACTCACGTTAACAATATTGCAGCAGTACGCACACAATCGAAGCGCAGTAAGGATGGCTAGTGTAACTAGCAAGAATACCACGAAAGCAAGAAAAAGAAGTACGCTATTAACTATTAACGTACCTGTCTCTTCCGAAACGAATGAGTACCTCTCAGACGCTCGTCCTACCATCGTAATTGCGAAGTCT
+
CCD@CC@CBBBCCCBCCFCBBBD>@@CACCDG;;=;@FECBBBC?CC@C@CBDBBBAA2B?CCCCCCCBCCC>CBBBDDD5BB?B?CDD;GCC@CABB@CC998;?BC@CCC?BBBBDBBACCCCCCBED@CCCC?BABBCBBD@D@B9999CCBBBCD@DDBCCC?BC?C??<??<<<8???<ABBBC3DB?B:99BCCBB?A?CCCB7;7;>B@@=@AAAABB@B?CDD>CCC?BBBBCCC?CCCCCC@@AABADCC?CDD?B===AA?@7::AB?BB@?
@ATNG8:05230:01701
GATGGTAGCATCATGCATATCTCACCAGAAGATCAGGAACTCTAGAAGAATTCAGATTTTTAACACGAGAGTAAACGTAAAAAGAAGGTTTTACAAGACTCACGTTAACAATATTGCAGCAGTACGCACACAATCGAAGCGCAGTAAGGATGGCTAGTGTAACTAGCAAGAATACCACGAAAGCAAGAAAAAGAAGTACGCTATTAACTATTAACGTACCTGTCTCTTCCGAAACGAATGAGTACAGATAGTACGATATGTCTACATCGTAATTCGAAGCT
+
55--(--/97<@;;9=>A@;;:9=9.55=8==;?98475/////664:<7=793333333$3477344888===;446>>>=+=@;?:>@=4;>@:5;655559;:;7<;86968=>@???@@>>699?695:BBBB?AA@?A;;:9?=@@@;;;:>>=>>:=?>888:=:9998376///(///(/:;;;+775;::888B@A=@:888>;>9=<CA@>@CA??:;5;9=@@8<??<9734333;8888889:;<3338///0//635.2+26333(...
@ATNG8:05232:01722
GATGGTAGATACTCGCTGATACACCCAGAAGATCAGGAACTCTAGAAGAATTCAGATTTTTAACACGAGAGTAAACGTAAAAAGAAGGTTTTACAAGACTCACGTTAACAATATTGCAGCAGTACGCACACAATCGAAGCGCAGTAAGGATGGCTAGTGTAACTAGCAAGAATACCACGAAAGCAAGAAAAAGAAGTACGCTATTAACTATTAACGTACCTGTCTCTTCCGAAACGAATGAGTACGAGAGAGCACACGTGTCTACCATCGTAATTGCGAAGTCT
+
:::;;BCCCCCBBCCBCDCCCBBAB=BCC@EEDCAA?A@CBBABBBAAC?C?BA@@ACCC3B>BABBBBCC???5=>;;;<<*;A>C>BBA9BBC@BCCCHCCCC@C?BB@CCC>BCBBBBBBCCCEBBBBB@CCBB>@?BBBBBB>CAC@@?@CECCABA@CBBBBB?BC?BBB@BBCCD=@@@@BFCCC2CC?C@AABCBB=:<9<??@5:5:@BAB?BAAA@AA595:AA;BBC@CBBCCCCABBBFAA@ACCBCBBBBBBB=B>>>BB@C>AABA@B999
@ATNG8:05211:01732
GATGGTAGCGCACACATAGATACAGTACTCATTCGTTTCGGAAGAGACAGGTACGTTAATAGTTAATAGCGTACTTCTTTTTCTTTGCTTTCGTGGTATTCTTGCTAGTTACACTAGCCATCCTTACTGCGCTTCGATTGTGTGCGTACTGCTGCAATATTGTTAACGTGAGTCTTGTAAAACCTTCTTTTTACGTTTACTCTCGTGTTAAAAATCTGAATTCTTCTAGAGTTCCTGATCTTCTGGACAGAGTGTGCAGATACTACCATCGTAATTGCGAAGTCT
+
@@AC?BBCCCCAA;;;BBBA?@>::655;=:=5?@?>:?==A8996A<@A;A<000*/39;;C=A=B@@==656>7;;=<<'494)4:<<4666<8==B>@B79:A@@A<ABCC;<=EGCBBAB@BCBBBBBB@CCCC@CDCCFCBBBCBABBAAA@@@@@BB@C>AB@A@CCED@CCFEF;B@B8;;BBB0@@BBB<B;;;BBAA<<5;?A?,@@@AC?B>BB<AAAAAAC?C?AABBBC?BBB?CCCCCCCCBAAACCCBCC;;6;AA@AC@C?AACC@CBAA
@ATNG8:05216:01764
GATGGTAGAGTATCATGTGTATCTCCAGAAGATCAGGAACTCTAGAAGAATTCAGATTTTTAACACGAGAGTAAACGTAAAAAGAAGGTTTTACACTCACGTTAACAATATTGCAGCAGTACGCACACAATCGAAGCGCAGTAAGGATGGCTAGTGTAACTAGCAAGAATACCACGAAAGCAAGAAAAAGAAGTACGCTATTAACTATTAACGTACCTGTCTCTTCCGAAACGAATGAGTACGAGAGAGCACACGTGTCTACCATCGTAATTGCGAAGTCT
+
44893:>DCBBBBBB999>@A>>@A<@>@8=B=>AB?A?CCCCCBC?BB?B@CBC9999:.;=CCCCCCCDAAA<BAABBBB5CC@CADCC<DCCBECCC;;;<@DCAEBB?CCBBBBBBCBBBBBBBB>BCBC=AABCBB@@=A?DCB?BCBBBBBB>BAACCC@AA>AA@?AA999+99918>CCC.;;8;??@AAAAA<A=>::::>:>?AAA<A???=<=<A=???:?CB?BCCCAABBBCBB@BBBCAA?@ABBBBA>@@@@CC>B:>=BB=@A==
@ATNG8:05226:01739
GATGGTAGGCGACGAGCGTAGACCCAGAAGATCAGGAACTCTAGAAGAATTCAGATTTTTAACACGAGAGTAAACGTAAAAGAAGGTTTTACAAGACTCACGTTAACAATATTGCAGCAGTACGCACACAATCGAAGCGCAGTAAGGATGGCTAGTGTAACTAGCAAGAATACCACGAAAGCAAGAAAAAGAAGTACGCTATTAACTATTAACGTACCTGTCTCTTCCGAAACGAATGAGTACGATGAGATCTCGTGTGCTACCATCGTAATTGCGAAGTCT
+
;<<C@CCB?B@A;;555<=BBBCF?DCC>BBCCBB>B@BBCD@@@=;;495=>;;;<;<$7-7=>:;;;<777(773///&//(/)///&//:5;;<=88C>>:>=;;5888:@>=>B@@@@>>>?:::<9=@@@<>>@A>>>D=D:=:?;?===>AAA=@@?@994:@<@@@<@@?::)88:18:9:9*9<7<><==>>>==H=>>=@;>9=>;;:8=@@@@AB8;8;<>1900*000=9;88?999=;<;555:<9::?AD=>>>=8808-59;<9=97:
@ATNG8:05233:01736
GATGGTAGATATATGCACGCTCTACCAGAAGATCAGGAACTCTAGAAGAATTCAGATTTTTAACACGAGAGTAAACGTAAAAAGAAGGTTTTACAAGACTCACGTTAACAATATTGCAGCAGTACGCACACAATCGAAGCGCAGTAAGGATGGCTAGTGTAACTAGCAAGAATACCACGAAAGCAAGAAAAAGAAGTACGCTATTAACTATTAACGTACCTGTCTCTTCCGAAACGAATGAGTACGTGTGACGTACGTGAGCTACCATCGTAATTGCGAAGTCT
+
:44<8=>=BB>666<<<<666==@A899@;:=7///)/)/;;9::=486161/0/77;;;+;17==@@ACBBCC<A@;<:::'44.43999.;=B=B;;;CCCCC?C@;;49@A;ABCBBBCBBB=;;CCBB>A;;;>BBBBBBBC@C@C;;:;BCBCCCC@DAAABC@BB?BBA<?@999,777/7ACCC1BB;>=A@AC@AA>A?ABBB=?7;:BBB=@@@@@@A5;59@@9?A?<@???>>@@@@??@BCBBBBBBCA@===?BA@@AA49499AA=ABB@
@ATNG8:05235:01762
GATGGTAGTGTGTCTCTGAGAGTAGTACTCATTCGTTTCGGAAGAGACAGGTACGTTAATAGTTAATAGCGTACTTCTTTTTCTTGCTTTCGTGGTATTCTTGCTAGTTACACTAGCCATCCTTACTGCGCTTCGATTGTGTGCGTACTGCTGCAATATTGTTAACGTGAGTTTGTAAAACCTTCTTTTACGTTTACTCTCGTGTTAAAAATCTGAATTCTTCTAGAGTTCCTGATCTTCTGGAGATACACATGATACTCTACCATCGTAATTGCGAAGTCT
+
<88>8A5;:@@;:5:5556;<=;;;;;<<5597??BC<CC?B?@@?@A?=;===0/)/49;<@<@:<AAFBAA?@4=B@BB,9:2549<2:<;9.556.5A=;?@@>@;@CDCCCCE?BBC8;6;BB:<:AA;@A@@<ADCCCBBBA;;;BAA<;7;@@=@B?B=@@BBAAAA:BBBBB<C>C=;;;;.99;@@8:99>>:?9==.9999$99;::.515<7:BC@969:@<>;699=9=>?;99999:>>>959BBDABBC>;=<...608)-0=;6;==?
@ATNG8:05244:01767
GATGGTAGAGTACAGTGTAGTAGACCAGAAGATCAGGAACTCTAGAAGAATTCAGATTTTTAACACGAGAGTAAACGTAAAAAGAAGGTTTTACAAGACTCACGTTAACAATATTGCAGCAGTACGCACACAATCGAAGCGCAGTAAGGATGGCTAGTGTAACTAGCAAGAATACCACGAAAGCAAGAAAAAGAAGTACGCTATTAACTATTAACGTACCTGTCTCTTCCGAAACGAATGAGTACGAGAGAGCACACGTGTCTACCATCGTAATTGCGAAGTCT
+
<::@@BCBBBCCBBBBCCDCCCDCC?BDI@C>>>00,07>>>A?8928=?B?A@>99999'9<ABAAA@BA???8==@@@AA0@A=@5;;;*9BC@ECBCCCCCC?B@BD@CCC@DCABBCCDCCBBBBBLE@BBAA?A@@?:99<8?<@;;7;BBACCCCACBBCDB@BB@CCC=@ACEC=A??==>>>@.@A=A999A?>>@:=:=?@@7;8<ACCC@BCCCBAB>A>BBE@BAA?BBBACBBB999BAABBBBBAAABDA@@=@;<;CC?B?BBCC?C?::
@ATNG8:05202:01803
GATGGTAGGTGCACATGAGTGTATCCAGAAGATCAGGAACTCTAGAAGAATTCAGATTTTTAACACGAGAGTAAACGTAAAAAGAAGGTTTTACAAGACTCACGTTAACAATATTGCTGCAGTACGCACACAATCGAAGCGCAGTAAGGATGGCTAGTGTAACTAGCAAGAATACCACGAAAGCAAGAAAAAGAAGTACGCTATTAACTATTAACGTACCTGTCTCTTCCGAAACGAATGAGTACGAGAGTCAGAGCAGAGCTACCATCGTAATTGCGAAGTCT
+
://06?<>@CBBB??>>@CCBA@@@=AAA?@@@AAA=A?AAABBBB?BB?B?A?B:::::*;<@CCCDHECDCJGFBAAAAA0@C?C?BBB;BCC@CCCBCDCBB=A>BB?ABB?BBBBBCCCCBABBBBBB=ABBC?BBBBBA@A?B?A?>:?BCAAB8716966>?<BD=A@@577652'22.).9;;;)..*.5339>>>>;@=B@??:>8=<=>B=A==>;;;;?===>7>BC@BBBABDDCAA;;8@>>>@@>A=>>@>>:>A@>@A=A<>>>A=AA=<
@ATNG8:05213:01789
GATGGTAGCACGAGTCACTCATATCCAGAAGATCAGGACTCTAGAAGAATTCAGATTTTTAACACGAGAGTAAACGTAAAAAGAAGGTTTTACAAGACTCACGTTAACAATATTGCAGCAGTACGCACACAATCGAAGCGCAGTAAGGATGGCTAGTGTAACTAGCAAGAATACCACGAAAGCAAGAAAAAGAAGTACGCTATTAACTATTAACGTACCTGTCTCTTCCGAAACGAATGAGTACTATGTAGAGCTCTATACTACCATCGTAATTGCGAAGTCT
+
BCBC@ECEC?@@@>;@@=<<;>>>@<?CC>BBBCCC@CCBB;;:C?CB@H?:;9AAAAB2A9>>=893==<<<69794444$4;6;4;;;1@BDACIECCBB@A?AABC@BBB?AABBBBCCCCCCCCCCC?BBCC>??CBAB?>9@=A:;8;BBBBCDC@BBBBBB@BB@AAA?BBBBB=?::4:@@AA2CC@BDAABBC??3838?AB<@;?ACDD@CCCCBBB?B>BCB?BBC@???CBBBBCBBBAA??;>>A=>=;;;@<@>>>AA<A:AACD?C???
@ATNG8:05215:01782
GATGGTAGAGTATCATGTGTATCTCCAGAAGATCAGGAACTCTAGAAGAATTCAGATTTTTAACACGAGAGTAAACGTAAAAAGAAGGTTTTACAAGACTCACGTTAACAATATTGCAGCAGTACGCACACAATCGAAGCGCAGTAAGGATGGCTAGTGTAACTAGCAAGAATACCACGAAAGCAAGAAAAAGAAGTACGCTATTAACTATTAACGTACCTGTCTCTTCCGAAACGAATGAGTACATAGATATACGTATAGCTACCATCGTAATTGCGAAGTCT
+
448:5;BBBCDDCCCCCCCBBBA@@=@@B@BAACBB?C@CCBBBAA>AD@D@CB@99999*;>BCCDDGEDBBB<@@>>>>>,?A=A4;;;6;BD@EBBBCBBBA?A>BC?AAA=ABAABCCCCDBBBBBBC?DDCC>AAA@@@??;@?B?@>@CCCCCCC?CDDBAA=>>:?CA8==788*:??;>@@AA2A@>ABBB@@@><:8:=:>A:=:=>CAA?BCBCBCC?C?CCC>BBA?CBBBBAABB@AAAAAAAAAAAABBBBB>A?@CCA>A>AABB?CB>=
@ATNG8:05222:01824
GATGGTAGCACACGAGATCTCATCGTACTCATTCGTTTCGGAAGAGACCGGTACGTTTAATAGTTAATAGCGTACTTCTTTTTCTTGCTTTCGTGGTATTCTTGCTAGTTACACTAGCCATCCTTACTGCGCTTCGATTGTGTGCGTACTGCTGCAATATTGTTAACGTGAGTCTTGTAAAACCTTCTTTTTACGTTTACTCTCGTGTTAAAAATCTGAATTCTTCTAGAGTTCCTGATCTTCTGGGCTGCGCTGATATGCGCTACCATCGTAATTGCGAAGTCT
+
00/727:::<@B@@666<BAABCCCCECC@@@6@;?=2<;161555::.5.3:93::(45:<>>:>9==CCBBBBC>;:999$55.5559)5@>>;@00+0>90009>=:>CEDCCCC?AAA?B?BBBA???B?BBBB>AABBBBBAAACAA999A<???=A>;@=A===@@A@@:==DDD5A<A:>>CCD/AA=>>7=>>>??A@??=ADDD/C===A<@<>><?==;;;;=A<@@>===46///)////<===A@@@>>==;;;;;;;BAA=A7::??<A???
@ATNG8:05228:01817
GATGGTAGGCGTGTGAGAGTCTGCCCAGAAGATCAGGAACTCTAGAAGAATTCAGATTTTTAACACTGAGAGTAAACGTAAAAAGAAGGTTTTAACAAGATCTCACGTTAACAATATTGCAGCAGTACGCACACAATCGAAGCGCAGTAAGGGGCTAGTGTAAGCTAGCAAGAATACCACGAAAGCAAGAAAAAGAAGTACGCTATTAACTATTAACGTACCTGTCTCTTCCGAAACGAATGAGTACTATGTAGAGCTCTATACTAATCGTAATTGCGAAGTCT
+
AAAB?BBC?BBA@999BBB@@@;9505CD@BC99;B>B=@@A@?>@;??;?=AA?:;;;;);9<=733439:<::28//////$//(/0666&/(/9(338377;833.2/5326..(...3332222556888?:<===::;96;9//(//.&//9:<>=?7:;=>==>:;:78?B<B@@@@88889:::::):849?<==A777<A=AB<;7;;>>>?@;@@@???B:=:>?>9>??>@@A@@@>>>BBBAAABBAAA@@AAAA=AA@@@;@7;;AA9>=>=
@ATNG8:05206:01878
GATGGTAGCTCGCTGATGATATCTCCAGATGATCAGGAACTCTAGAAGAATTCAGATTTTTAACATCGAGAGTAAACGTAAAAAGAAGGTTTTACAAGACTCACGTTAACAATATTGCAGCAGTACGCACACAATCGAAGCGCAGTAAGGATGGCTAGTGTAACTAGCAAGAATACCACGAAAGCAAGAAAAAAGAAGTACGCTATTAACTATTAACGTACCTGTCTCTTCCGAAACGAATGAGTACTGTATCTATGTGTGCGCTACCATCGTAATTGCGAAGTCT
+
A@@@054;=>:;;;;=950==>00/59990/9>BCB>B=@@A;;9A@A?:><888?>AAA3A=AAA:::=<=:::38868888'//(/(///&/676;<4339933/2;;;88688675?CCBBBBBBBBBBBABBBC>@@AAA?::3;=@?@<@BA@==00+0669=>;=:8333,37=98/8891999998%8=8=;<===>>=:>:;;;B;?;?DDEM@;;;BCCC>@>@CC>AAA??@?DCBCCCBBBBBA???AABBA@@::58>=>@=8=:BAAA>@@?A
@ATNG8:05213:01855
GATGGTAGTGTCATATGAGAGTGTGTACTCATTCGTTTCGGAAGAGACAGGTACGTTAATAGTTAATAGCGTACTTCTTTTCTTGTCTTTCGTGGTATTCTTGCTAGTTACACTAGCCATCCTTACTGCGCTTCGATTGTGTGCGTACTGCTGCAGTATTGTTAACGTGATTCTTGTAAAACCTTCTTTTACGTTTACTCTCGTGTTAAAAATCTGAATTCTTCTAGAGTTCCTGATCTTCTGGAGATATCATCAGCGAGCTACCATCGTAATTGCGAAGTCT
+
@:5;8<<<<>=;;;;;;669<<<DA==BBB:;8;BBC=BB<;5555:<AA?BCBBA?@?AA;;7;;ACB@@@@>>:9999*4;5449@?5>;@@095;7;@488>@ACAFHKECBCB@CBB@BBCCCC@AAB=AACB@BCBBBBABAA@@B@;:;@?;;7;@>A@BBBCCDHDD>A;;;;.;5;5;;<;.:???@9@@@?@@?>>=29999$9@@>@=@>AA@CCGCBBBAD@DCCHCB?BAA=;;;BDFCCCCBBBCCCCB;;:;BBFCC@C::;AB?BCCB
@ATNG8:05221:01877
GATGGTAGGACGAGCGTCTGAGAGGTACTCATTCGTTTCGGAAGAGACAGGTACGTTAATAGTTAATAGCGTCTTCTTTTTCTTGCTTTCGTGGTATTCTTGCTAGTTACACTAGCCATCCTTACTGCGCTTCGATTGTATGCGTACTGCTGCAATATTGTTAACGTGAGTCTTGTAAAACCTTCTTTTTACGTTTACTCTCGTGTTAAAAATCTGAATTCTTCTTGAGTTCCTGATCTTCTGGGTGCGCTACAGTCTCTCTACATCGTAATTGCGAAGTCT
+
@A;;.49939ABC;;9:4445<=>7<;<==6919???59:4;29:99;;@:?>><<.5.55557>8>@=<<<55.55555$55.499;25559.5594996555<<<7<655555;599=.4.5665<=?@9;;>=469:9==995::<@@@@@899@=87163////:>===7<5555&5.57=>>>>+<<;?A25655595544.4444$4445:4727:5//)/:::7>95555546;455)59999:977://////9:==>;;;>:>466;?7;;>>
@ATNG8:05236:01843
GATGGTACGCGCACACATAGATACAGTACTCATTCGTTTCGGAAGAGACAGGCACGTTAATAGTTGATAGCGTACTTCTTTTCTTGCTTTCTGTGGTTATTCTTGCTAGTTACACTAGCCATCCTTACTGCGCTTCGATTGTGTGCGTACTGCTGCAATATTGTTAACGTGAGTCTTGTAAACCTTCTTTTACGTTTACTCTCGTGTTAAAAATCTGAATTCTTCTAGAGTTCCTGATCTTCTGGCTCTCGTAGACAGATACTACCATCGTAATTGCGAAGTCT
+
/0/727///7<<@;;;A>===?>==>>A99/:;)0-<:,88(/)//:779:.59;55169<<<A>ABBCG@>CBA@99;::-4<744/;)00/0/)/)/:58:755449;8:;;;;<<<9=<<<A>B>@;;9;0;=>>@-/0<7=>@CCBBBCB;;;?CBA@BB=B>A;:99@@@@>@CCD;@=@?BAAB8@@AAA<;;;BBBD@@@5;;;;*;AB;;6;>BB?CBBBBABFI@DG;;;A=@@@<@BCBDCCBBB;;;@BBCDJGBFCBAAB?B>BBBC@CCAA
@ATNG8:05241:01876
GATGGTAGACACGTGTGCTCTCTCGTACTCATTCGTTTCGGAAGAGACAGGTACGTTAATAGTTAATAGCGTACTTCTTTTTCTTGCTTTCGTGGTATTCTTGCTAGTTACACTAGCCGTCCTTACTGCGCTTCGATTGTGTGCGTACCGCTGCAATATTGTTAACGTGAGTCTTGTAAAACCTTCTTTTTACGTTTACTCTCGTGTTAAAAATCTGAATTCTTCTAGAGTTCCTGATCTTCTGGTCTACTACACTGTACTCTACCATCGTAATTGCGAAGTCT
+
CBBC@CBBBCC996=?;;;;;;<ABBABBAAA=AEFI>CC?B?ABBAABA6;;B;9392739?;A?BDEC==?AA878333$3949789,3;;>5;0.)-808---8816:<<:>994787)/(.77666AA;AA>>:=>A;;;786@:<;=;=>;>>?;AA<?<:;;A>>???;>===>3=<A;DDFDF/@A???9>>@>>>BC>=8;;<<+=;:;=:>>BB;??@DD??<?=>>>=BA67688;;::9A?;<;AA@@A@AAAA;><>>??:>:=>BE>D>==
@ATNG8:05247:01853
GATGGTAGTATCTGCACACTCTGTCCAGAAGATCAGGAACTCTAGAATAATTCAGATTTTTAACACGAGAGTAAACGTAAAAAGAAGGTTTTACAAGACTCACGTTAACAATATTGCAGCAGTACGCACACAATCGAAGCGCAGTAAGGATGGCTAGTGTAACTAGCAAGAATACCACGAAAGCAAGAAAAAGAAGTTACGCTATTAACTATTAAACGTACCTGTCTCTTCCGAAACGAATGAGTACGAGAGAGCACACGTGTCTACCATCGTAATTGCGAAGTCT
+
44:;8==BBBB@?;<<<@;;66=<==@AA9?=@;;58=??@?666>:BB@F>=?<99:::):;>BAAA@@@999,9>@AAAA0AA=A=BAA9BBCACCGFCCC;;:;@CC@BBB>BAB@@@@ABBBDCGCGC@B@@@:;:BCAAAC?GADAA?ABCBAACC?AAA@@@=??:?BA7<>==;7;<<999:9:(9@:9949@@A>98166::7737;/<:@@B?BABBBBB@B<?>D>989>>>>BBB::9@@@:::AEBDCBBAB>?;5;>=<?>8?4;;?A?B@@@
@ATNG8:05200:01882
GATGGTAGAGTATCATGTGTATCTCCAGAAGATCAGGAAACTCTAGAAGAATTCAGATTTTTAACACGAGAGTAAACGTAAAAAGAAGGTTTTACAAGACTCACGTTAACAATATTGCAGCAGTACGCACACAATCGAAGCGCAGTAAGGATGGCTAGTGTAACTAGCAAGAATACCACGAAAGCAAGAAAAAAGAAGTTACGCTATTAACTATTAACGATACCTGTCTCTTCCGAAAGATGAGTACTGTATCTATGTGTGCGCTACCATCGTAATTGCGAAGTCT
+
88<>6;===@966;==>BA0/0//7)/49.44<<44.44(/866---(-7(-(-7744444$5499;<<<BBBBA9@;<9@@@0@B;<.555&5==:??>CBAA0000<@>;?:>554;>A@ABBB;;:CAAAABBBC@@AADCBBB>B>A;;6;BCCDDCC?@@@ABB@BB?A??;??BAB>BAA;:9:9:9%8=87818?AABBB>>8:::=:=8==;:65,2555559261555,56652226862.../....3------2333355899594;=44.4444
@ATNG8:05203:01897
GATGGTAGGCGACATACATACGCGCCAGAAGATCAGGAACTCTAGAAGAATTCAGATTTTTAACACGAGAGTAAACGTAAAAAGAAGGTTTTACAAGACTCACGTTAACAATATTGCAGCAGTACGCACACAATCGAAGCGCAGTAAGGATGGCTAGTGTAACTAGCAAGAATACCACGAAAGCAAGAAAAAGAAGTACGCTATTAACTATTAACGTACCTGTCTCTTCCGAAACGAATGAGTACGATGAGATCTCGTGTGCTACCATCGTAATTGCGAAGTCT
+
;;5A9A@D@H@@@D@>@CCC;;;AB>BBB?BCBBBB6;7;AB@@@C?B@=?>:>;;>?DC1B@BCCCFCCCCCC>CDAAAAA1@C?C=BBA;ABCABABBCCCBB?C?CC@CCC=@ABBCB@BCCCCBBCECADCCC?BBCCAA@D?C@C@@?@DCCCCCC?BABCCB@A@>ABB=?>BBA=?>?>ACCDC2DC?B>>>CCCCB=@<AABB<>8>@CBB?BBAAABB?B@BCC>CCB?CCCBBBCCCBBBBBB@@?>@@@@A>AA<AA??AC?C?ABCCAB@@@
@ATNG8:05214:01902
GATGGTAGGACGAGCGTCTGAGAGGTACTCATTCGTTTCGGAAGAGACAGGTACGTTAATAGTTAATAGCGTACTTCTTTTTCTTGCTTTCGTGGTATTCTTGCTAGTTACACTAGCCATCCTTACTGCGCTTCGATTGTGTGCGTACTGCTGCAATATTGTTAACGTGAGTCTTGTAAAACCTTCTTTTACGTTTACTCTCGTGTTAAAAATCTGAATTCTTCTAGAGTTCCTGATCTTCTGGCGCGTATGTATTCGCCTACCATCGTAATTGCGAAGTCT
+
/889;A@@<@AB<B=BBBCCBBCC@CBBBBBB@CDBD@CFAC@CBCBBIL@BBBCDAG@BBCB=A<A@BCCBBBD>;;;;;*;@=B@CB=@@A@=AAB>BB8;;@ABB@BBEDCCCD@CCB?C@CAA@@@BB@CCBB?CCCCCCBBCCCCAA@BC?@@A@BB?C@BBC@@ABBB@BBCCC;B>B;;;;;.;AAAC>BACCICCBBA5;;;;*;;;;C?B?CB?@@@BBBCAC?BCCCCA?ABC?CCAAABBBA@@=ABB@CCC@CBBBBB?B7;;@D>AABA
@ATNG8:05214:01918
GATGGTAGTACATGATAGACGACACCAGAAGATCAGGAACTCTAGAAGAATTCAGATTTTTTAACACGAGAGTAAACGTAAAAAGAAGGTTTTACAAGACTCACGTTAACAATATTGCAGCAGTACGCACACAATCGAAGCGCAGTAAGGATGGCTAGTGTAACTAGCAAGAATACCACGAAAGCAAGAAAAAGAAGTACGCTATTAACTATTAACGTACCTGTCTCTTCCGAAACGAATGAGTACCTCTCAGACGCTCGTCCTACCATCGTAATTGCGAAGTCT
+
>>>C@GCC@A>@9645<=@=BDCCE@BBC9::9///)/)/::77:;7:859;334455555#56;::?@@CCBBB9@A;;;;;*;B=B5;;;&9BB=CDCCCCBBA?B@CC@AA@>AA?A@AABCCCCCBBBB>BCBC>BBA@>@>>:=9@;;8;CBBCCBC@BBB@@B?AB?>>?>AABA?6?7729AABB3BB?B9::BBABB>A>ABAB;:5;>CBC@CBCDBAB@G@CBB=CCC@AAABBBB?BB@BBBBBBBBBBBB?B@@=A>;;BCAK;;;CCADB??
@ATNG8:05230:01887
GATGGTAGTGATACAGATCAGACACCAGAAGATCAGGAACTCTAGAAGAATTCAAGATTTTTAACACGAGAGTAAACGTAAAAAGAAGGTTTTACAAGACTCACGTTAACAATATTGCAGCAGTACGCACACAATCGAAGCGCAGTAAGGATGGCTAGTGTAACTAGCAAGAATACCACGAAAGCAAGAAAAAGAAGTACGCTATTAACTATTAAACGTACCTGTCTCTTCCGAAACGAATGAGTACAGAGAGTACGATATGTCTACCATCGTAATTGCGAAGTCT
+
888=5::=BBC@@@BCCCCA;>:=:4/0/)//9944.45:::585;6;:492790873=>=+=7========:=92=/0/;;:'89)/)5;<0<>?:<;;?<<700+/5;;59=;5::>>>@@ACBDCDCBBB>@A@C?B@@@AA@?<@?B;;8;AAABCBB?CBBBCD?AA>ABD?@@:9927;?<@AAAA2??<?CDBBBB>>;><>>>=198)8>BCC?BCBCCCC?C?BBD>C@@=@@?ABBCCCCCAAAAC>>>BCB???A>:=<;;;=:=188:A6<===
@ATNG8:05230:01918
GATGGTAGCTCGCTGGATGATATCTCCAGAAGATCAGGAACTCTAGAAGAATTCAGATTTTTAACACGAGAGTAAACGTAAAAAGAAGGTTTTACAAGACTCACGTTAACAATATTGCAGCAGTACGCACACAATCGAAGCGCAGTAAGGATGGCTAGTGTAACTAGCAAGAATACCACGAAAGCAAGAAAAAGAAGTACGCTATTAACTATTAACGTACCTGTCTCTTCCGAAACGAATGAGTACACACTCCTCATATGACACTACCATCGTAATTGCGAAGTCT
+
::<@>BBCC@A@B;;.9@A@@AA00/8<<<:/66=AA<@;>@A@AAA?BA?B??A?BBCCC2A=AA?@AAAACCD>99;BGEE5@A?@?BBB<BCCABCDBBCC;;;;ALF@CCC>AACCCBBAICCCBBBDB@B@@@=@@AAAAAC@E@CBB?CCCCEECC?BBABCC@BB?AA@?BB<<;38775;;<<?,?B??@?CEAACE7;6;>>=5;5;>BCD@DEAAAAA?B?BBB=BBB?BBCECBBBCBBBC?BBBB@@CBDBBBBA>@A???@<>;>@?=9>>88
@ATNG8:05241:01894
GATGGTAGCTATACGTATATCTATGTACTCATTCGTTTCGGAAGAGACAGGTACGTTAATAGTTAATAGCGTACTTCTTTTTCTTAGCTTTCTGTGGTATTCTTGCTAGTTACACTAGCCATCCTTACTGCGCTTCGATTGTGTGCGTACTGCTGCAATATTGTTAACGTGAGTCTTGTAAAACCTTCTTTTTACGTTTACTCTCGTGTTAAAAATCTGAATTCTTCTAGAGTTCCTGATCTTCTGGATAGCGACGCGATATACTACCATCGTAATTGCGAAGTCT
+
BC:9:<BDBB=BCCDCKHCCCBBBAABB<;<B?CCCE?GD?A@ADFBBBB?DB@@@?B?@@@B?B8::CBA@@=@;00000$/;(//888///3::488:57=<898A7918;:898@>:>>>;@:;77///554;AA@9>@ABA===>>B@@@:::6///7<=9=9?@?;;;BAA5;:;;;/;:>9:::::*::<<</;9<::9??==::@@@,=///:595==8=A@@>>><A<=>====///=7==<AAAA?????@@A?@@@@<@=>>@@=C:=>@@<;;69
@ATNG8:05259:01412
GATGGTAGCTATACGTATATCTATGTACTCATTCGTTTCGGAAGAGACAGGTACGTTAATAGTTAATAGCGTACTTCTTTTCTTGCTTTCGTGGTATTCTTGCTAGTTACACTAGCCATCCTTACTGCGCTTCGATTGTGTGCGTACTGCTCAATATTGTTAACGTGAGTTTGTAAAACCTTCTTTTTACGTTTACTCTCGTGTTAAAAACCTGAATTCTTCTAGAGTTCCTGATCTTCTTGTCTACTACACTGTACTCTACCATCGTAATTGCGAAGTCT
+
@@@B?@<=>===C;;6=;;;>CC??><;<@>>:>BBD>CC?C9BBCBCCD@CBBBC=@>@AAA>A>ABBCCCCAB::977(3;6=CDE=9:;B?BBC>AA99:BBAA<?>==BBBC?8994<6;>@>>>@A<??@@;>76///7//697::662...075/308=?A=<<?77689:.9;B;@@AAC.@>===3:;9:@A===B4::;:+@=BBB?B?@@=@BB;;;FAK@CGDC<<:;D?AABBAACAAAAABBA???0005;0...:6:,00>A=;;?B
@ATNG8:05272:01381
GATGGTAGTCTCAGATAGTCTATAGTACTCATTCGTTTCGGAAGAGACAGGTACGTTAATAGTTAATAGCGTACTTCTTTTTCTTGCTTTCGTGGTATTCTTGCTAGTTACACTAGCCATCCTTACTGCGCTTCGATTGTGTGCGTACTGCTGCAATATTGTTAACGTGAGTCTTGTAAAACCTTCTTTTTACGTTTACTCTCGTGTTAAAAATCTGAATTCTTCTAGAGTTCCTGATCTTCTGGAGATACACATGATACTCTACCATCGTAATTGCGAAGTCT
+
777=5:<<@@@=;;;>>>666<<<@@@?666=:>@A@4<:.9.9;<955;49::9900397//*/)//9444;49.48888'8:5:399,4:59.55/27;)//:::<9;;;;;===9>??<?=@ABBAB;;6:@>?4:;@@@>>@@@@@@=<9929992489<:?@AAAA@9645:>=B7@=@6?@?@@,=@AAA:A@AABBA@>@+0000*00000*0;>@490<;;00*/5;::<;>655>9>=>>@@@BBBBBB@A@@?A@<000-8868).00:6.0//
@ATNG8:05250:01462
GATGGTAGATACTCGCTGATACACCCAGAAGATCAGGAACTCTAGAAGAATTCAGATTTTTAACACGAGAGTAAACGTAAAAAGAAGGTTTTACAAGACTCACGTTAACAATATTGCAGCAGTACGCACACAATCGAAGCGCAGTAAGGATGGCTAGTGTAACTAGCAAGAATACCACGAAAGCAAGAAAAAGAAGTACGCTATTAACTATTAACGTACCTGTCTCTTCCGAAACGAATGAGTACGAGAGAGCACACGTGTCTACCATCGTAATTGCGAAGTCT
+
?<;B>CCEEBBBABA;96>>===CD8C;@9;@?>@@;>9==??@@B?BB@C@:;9?>DCC3C>AA===BB=BB;98;44444$4939.555&5::7<A<A@EBBCAD@BB@BBB@BCCCCCCBBCCBBCCA@=@BBA=B@@@ACCB>B?B;;8<DDBBDBB@CCCAAA?CB?BBB?BBBBC:>>=8>?AAA3BC?BBBBBBC>>;>=@@A@:>:>ACCC@CAAACBB@C?AAF=BBB?CDBBCCCCBBBBBBBBBBBBBBBBBAB?B=;;?A>A4;;AA=@AAA
@ATNG8:05259:01458
GATGGTAGTATAGAGCTCTACATAGTACTCATTCGTTTCGGAAGAGACTGGTACGTTAATAGTTAATAGCGTACTTCTTTTTCTTGCTTTCGTGGTATTCTTGCTAGTTACACTAGCCATCCTTACTGCGCTTCGATTGTGTGCGTACTGCTGCAATATTGTTAACGTGAGTCTTGTAAAACCTTCTTTTTACGTTTACTCTCGTGTTTAAAAATCTGAATTCTTCTAGAGTTCCTGATCTTCTGGCGCTCTGTCACGTCTGCTACCATCGTAATTGCGAAGTCT
+
CA@?>ACDBBBBBCCCCCCCCCCDDCCBCBBB@BBBB<BB?B?BAAACCC@BB??@<><?AAC?B?BBBBBBBBB?CBBBB1BB?BAAA<BCCB>@>><?C<@AABCE?BAC:8:AA=AAA;A;>>>>8::><AAAA:>>B:;:??AAA>>>@??:<==:8818;@@@@@BAAA7;;??>2>5:3:<<==/=><<<7=??:9:==777*8787(8==AA;A;AD<AA@@A==:=<@@@@BB<8995///;;;;@BBA@@@?@?@@@8<;>>>A<A3;:BA>ABBB
@ATNG8:05268:01431
GATGGTAGCTCTGCTCTGACTCTCGTACTCATTCGTTTCGGAAGAGACAGGTACGTTAATAGTTAATAGCGTACTTCTTTTTCTTGCTTTCGTGGTATTCTTGCTAGTTACACTAGCCATCCTTGCTGCGCTTCGATTGTGTGCGTACTGCTGCAATATTGTTAACGTGAGTCTTGTAAAACCTTCTTTTACGTTTACTCTCGTGTTAAAAATCTGAATTCTTCTAGAGTTCCTGATCTTCTGGTGTCGTCTATCATGTACTACCATCGTAATTGCGAAGTCT
+
BCBC?BEDCCABBCCDDBBBCCBCCBDDCCDB?BCCE?BB?A@CCCCDCC@CDCCC?B?BDDD@E>ABCCCCCCDABBBBB1BB?CBDD>CCBC;:;E@CC>BBBCCCACCCCCBAA@DDE?B;:9@AACCC@CCCC?CCC@@@BCCBBAAABBA?@AA@BB?B@BBDBBBBCB;@::::.;>A>;<<<.;BBBE>DCCDBBFA@@5;;;;*;>>AB>@>BC?BBBBCCC?C@CCCCCC?BAB?BCCCCC:9:BBCBCBBBCDD@BBBBCC@D=BBCDACCEC
@ATNG8:05276:01432
GATGGTAGCTCTGCTCTGACTCTCGTACTCATTCGTTTCGGAAGAGACAGGTACGTTAATAGTTAATAGCGTACTTCTTTTTCTTGCTTTCGTGGTATTCTTGCTAGTTACACTAGCCATCCTTACTGCGCTTCGATTGTGTGCGTACTGCTGCAATATTGTTAACGTGAGTCTTGTAAACCTTCTTTTACGTTTACTCTCGTGTTAAAATCTGAATTCTTCTAGAGTTCCTGATCTTCTGGCGCGTATGTATGTCGGCCTACCATCGTAATTGCGAAGTCT
+
<<<>;@======@@?C=BBAAA@@A@@ABABA>@;:9(4<8>:==DCC;;:;B@BB@C@BBBB?IABCBC>>65559999=,=@:@?CD=BBBB>BBB?BB?ABEMEKABAB@@@@A=A;;;;AGHDDBBBB6;;@@<ACAAACDBBBB?995;>7@A<=BB;?;@@A@@B@<@==?=@,92929:99*9=999,:999?;9>55.555&4449;7;:>>7<<AA@@D<@>@@AA?@<?AC>BBBBBA@@@@=:;::29:>@?7:954=97@766=@<>@?<
@ATNG8:05250:01496
GATGGTAGGCGAGAGTGAGACGCAGTACTCATTCGTTTCGGAAGAGACAGGTACGTTAATAGTTAATAGCGTACTTCTTTTTCTTGCTTTCGTGGTATTCTTGCTAGTTACACTAGCCATCCTTACTGCGCTTCGATTGTGTGCGTACTGCTGCAATATTGTTAACGTGAGTCTTGTAAAACCTTCTTTTTACGTTTACTCTCGTGTTAAATATCTGAATTCTTCTAGAGTTCCTGATCTTCTGGATATGAGTGACTCGTGCTACCATCGTAATTGCGAAGTCT
+
4444.4<<7<BBB996CCCEFDGDCBBBBBBA5;;;;0;D4;7;AA?A;;5;?;9::>7??>>9<@B?@?BBCCC>BB===+BB?::?=58>AD=??@9>>,00/9996:;88<>?B?@AA<A;A@@==888:=<<<:==<:665655:<<66694<AA<@@;><>@@<<9;56055555&5.72::@@@.55;::3<5758///8:6>B:B@@???A<?:>=====>>==<@=>>>;;;188=7<==888887?@:9::::@BB:>::/--07)..00+0@?@
@ATNG8:05259:01505
GATGGTAGGACGAGCGTCTGAGAGGTACTCATTCGTTTCGGAAGAGACAGGTACGTTATAGTTAATAGCGTACTTCTTTTTCTTGCTTTCGTGGTATTCTTGCTAGTTACACTAGCCATCCTTACTGCGCTTCGATTGTGTGCGTACTGCTGCAATATTGTTAACGTGAGTCTTGTAAAACCTTCTTTTTACGTTTACTCTCGTGTTAAAAATCTGAATTCTTCTAGAGTTCCTGATCTTCTGGGTGCGCTACAGTCTCTCTACCTTCGTAATTGCGAAGTCT
+
AAAA<BCC@BB@@@;9;ABCCBBC@CCCCCCC@CBBD>DD?B?BBCCCBB?BDDDE>AACCC@C@ECBBCCDDG@?????0@B?ABBF?DDAB?BCC?FD;;;;CBC@BBCC@ABB@CBDAD@GHCBBBAC@BC@@?AABBAAABBBABCAA@B@BBB>A@@C@CCBBBCBBB?B;;;;.;@E@GFCGC2BA;;;0<;;;<<BBBB?BDDD5B@@AB?B?@@<;;;@@A@<@<;;;CAB=B;<;0;@AABCBBBCCCCBBCCFG@B?CB;;5;7;;AA=@@@@
@ATNG8:05269:01525
GATGGTAGCAGACGTGACAGAGCGCCAGAAGATCAGGAACTCTAGAAGAATTCAGATTTTTAACACGAGAGTAAACGTAAAAAGAAGGTTTTACAAGACTCACGTTAACAATATTGCAGCAGTACGCACACAATCGAAGCGCAGTAAGGATGGCTAGTGTAACTAGCAAGAATACCACGAAAGCAAGAAAAAGAAGTACGCTATTAACTATTAACGTACCTGTCTCTTCCGAAACGAATGAGTACTATGTAGAGCTCTATACTAATCGTAATTGCGAAGTCT
+
@@BB=BCB@CBBBCBBCCBCCHIEC@BBC@CCCCBB@B@BBB:9:D?BB?C?AB=:9:::(:;@AABCCBBBBF=99;@A@A1AC>E7;;;6;BB?<;;CCCCEC@D?BB@BBB?BBBCBBBBCCCDCCCCB?A???;@@@@CCDF?B?B@@<@BBBBBCD@CCCCCC?AA?AAC@FCAA@8???<ABBCB3BD?AAAACCA>>;><@??@<?:<<@@@=@BBCCCC?A=CCC=CCC?BBBBBBAAAAAACCCABBCACA@@@A=A@@CC?B9::A@?CA9:
@ATNG8:05286:01525
GATGGTAGTACATGATAGACGACACCAGAAGATCAGGAACTCTAGAAGAATTCAGATTTTTAACACGAGAGTAAACGTAAAAAGAAGGTTTTACAAGACTCACGCTAACAATATTGCAGCAGTACGCACACAATCGAAGCGCAGTAAGGATGGCTAGTGTAACTAGCAAGAATACCACGAAAGCAAGAAAAAGAAGTACGCTATTAACTATTAACGTACCTGTCTCTTCCGAAACGAATGAGTACCTCTCAGACGCTCGTCCTACCATCGTAATTGCGAAGTCT
+
78;<;CBABBBCBBAAACBBCBBAB;B:;40>5---(-(-88;?BB;A@5;4774==>>?+<<ABBCBAA;ABB>CBBCDDC2@@=@?BCC7C;;8:BBBBB;9;@@@EE@DBB?AACCCCCCAACDDB@AA>@ABC?BBCCCC8719=A9999DBBBCBB?BBBB><7>>8?AA;<<777)8;:9>?>>>/7815>A>CCB??3835;=</6.5:BAA=B<;;@JL@GABBC>BBC@BBBBCBB@BBB879BBBBBBBBC?BBA<@000@@<@0<<GG@CAAA
@ATNG8:05291:01506
GATGGTAGCTCACGTACGTCACACGTACTCATTCGTTTCGGAAGAGACAGGTACGTTAATAGTTAATAGCGTACTTCTTTTCTTGCTTTTCGTGGTATTCTTGCTAGTTACACTAGCCATCCTTACTGCGCTTCGATTGTGTGCGTACTGCTGCAATATTGTTGACGTGAGTCTTGTAAACCTTCTTTTACGTTTACTCTCGTGTTAAAAATCTGAATTCTTCTAGAGTTCCTGATCTTCTGGTAGAGCGTGCATATATCTACCATCGTAATTGCGAAGTCT
+
444:9=BDCBBBB;:6666?DCBCCCBBBB;;4:B@@8@B=A>BBCCCDF@CDCDB7;7;@AA?C@BBBBBBBCB>:999-778<7333+3ACC@CDE@AA=A999AB=@A@A????=9:8<@=A@@@>>>A<@@BB587====??===>D;;;;6;==;AA=>>BBA@@ABBA>@;;;0:4;4:BCC7@@@@B7;;BBBBCB@@;@@@>,:99==9=9>@49:@@A@@=@=A@?@??;?@B?AA@CCCBBBDDDCBBCBBBA?@000009<*99>@:?@@?
@ATNG8:05248:01541
GATGGTAGTGATACAGATCAGACACCAGAAGATCAGGAACTCTAGAAGAATTCAGATTTTTAACACGAGAGTAAACGTAAAAAGAAGGTTTTACAAGACTCACGTTAACAATATTGCAGCAGTACGCACACAATCGAAGCGCAGTAAGGATGGCTAGTGTAACTAGCAAGAATACCACGAAAGCAAGAAAAAGAAGTACGCTATTAACTATTAACGTACCTGTCTCTTCCGAAACGAATGAGTACAGAGAGTACGATATGTCTACCATCGTAATTGCGAAGTCT
+
>A@A?BBBBBCBCDDDCCCCCCCCD?BBD@B@?@@@=@?ABC@??C@A@=A>:8388889)94=A@BBBBCBCC>C9;;ABA0AB?A?BBC;CCDACCAA<;9@@<=<A=:>00*/<<<@;:;CCBCECCCCACBBB?A@AAABCC@CAC;;;;CCCAAAB?AAAB@?=?B=A??9::BGG=?==9:::::(8917;==ABBCD?B?==<A5:5;>CBDHECCCBBC?B@BBB?B@A????ABBBBCCCBBAABBBBBCDCBAAA?DA>>@@;>166;=8=B@?
@ATNG8:05250:01560
GATGGTAGGACGAGCGTCTGAGAGGTACTCATTCGTTTCGGAAGAGACAGGTACGTTAATAGTTAATAGCGTACTTCTTTTTCTTGCTTTCGTGGTATTCTTGCTAGTTACACTAGCCATCCTTACTGCGCTTCGATTGTGTGCGTACTGCTGCAATATTGTTAACGTGAGTCTTGTAAAACCTTCTTTTTACGTTTACTCTCGTGTTAAAAATCTGAATTCTTCTAGAGTTCCTGATCTTCTGGCGCTCTGTCACGTCTGCTACCATCGTAATTGCGAAGTCT
+
<:<B@ABA2;444449444555<B?BCCDCBB=A@@?8@@=A>BC@@>@@9=?AAB>A=AA?@?C@ABACCIEFD@BBDFD0@@=A@BD=ABCC=BAB?BB8;;BBBCIGJEEB;;;9;;B@C@HC;;;BBB=@@CC@CDHCBBC;;;@@@BBBB?BBC:<;?B@CBBCCBBCC>A@@@@3A=A?CHFIK5CBAAB=BAA;00>>00+0;>;,<006;8=9>B?BCBB??@?B?BBBCBB@:;:?BCCBB;;=JGEGCDBBBBCD@;;:::98=5:;@B?CHAB
@ATNG8:05257:01571
GATGGTAGAGTATCATGTGTATCTCCAGAAGATCAGGAACTCTAGAAGAATTCAGATTTTTAACACGAGAGTAAACGTAAAAAGAAGGTTTTACAAGACTCACGTTAACAATATTGCAGCAGTACGCACACAATCGAAGCGCAGTAAGGATGGCTAGTGTAACTAGCAAGAATACCACGAAAGCAAGAAAAAGAAGTACGCTATTAACTATTAACGTACCTGTCTCTTCCGAAACGAATGAGTACTGTATCTATGTGTGCGCTACCATCGTAATTGCGAAGTCT
+
@>>A<<=<@@@=;;;:<;7//////)/44.4::<;<<A?BCEBBBC?BB=B@EECBBBBB2B@ECDCCCCDCCC>@@ACDDD2CF@B;@@@7ACB?CBBBBCCBA?A@DC@BBB>AABBBBCCBBBCCCCBB?BDCC?AABBCCCB?CACBB>BCCCBBBC?CCCBBB@AA=AA@9?>===3?>>;?ACCC3BB@C?>>BBBAB<@=@A>>5:6:>CCD@DBBBCCC@C?BAC=BBB@BCCCDCBABBBCBB@AABBBBAABCCC?AABBBB@B>BBCC@C@@@
@ATNG8:05277:01534
GATGGTAGCGCACACATAGATACAGTACTCATTCGTTTCGGAAGAGACAGGTACGTTTAATAGTTAATAGCGTACTTCTTTTGCTTTGCTTTCGTGGTATTCTTGCTAGTTACACTAGCCATCCTTACTGCGCTTCGATTGTGTGCGTACTGCTGCAATATTGTTAACGTGAGTCTTGTAAAACCTTCTTTTTACGTTTACTCTCGTGTTAAAAATCTGAATTCTTCTAGAGTTCCTGATCTTCTGGTAGAGCGTGCATATATCTACCATCGTAATTGCGAAGTCT
+
A@;=8<:55599;;555599999995555=<<8666@7==:=9===>>>>8@99555)45::;<0526====00/;2////&//::188;>6;;<=8<=A?BC999AABA=@AAABBBB?BBA;@;@:::BBBDACCBC@CDBCCCBBBBBB;;;BB7;;@=AC?C>@A@AAA@;;4;?=??-949=@BCDD5:00@@,00=>?@99994>99;(95555294>@9@B>C@@B0909:9:>=;>::49@@@C>CBBB;;;5554<9727///9:7;+66<<85555
@ATNG8:05285:01551
GATGGTAGTAGTACACTAGTCATACCAGAAGATCAGGAACTCTAGAAGAATTCAGATTTTTAACACGAGAGTAAACGTAAAAAGAAGGTTTTACAAGACTCACGTTAACAATATTGCAGCAGTACGCACACAATCGAAGCGCAGTAAGGATGGCTAGTGTAACTAGCAAGAATACCACGAAAAGCAAGAAAAAGAAGTACGCTATTAACTATTAACGTACCTGTCTCTTCCGAAACGAATGAGTACTGTATCTATGTGTGCGCTACCATCGTAATTGCGAAGTCT
+
@956:>>CCC@@@A@;;<><@AA;;7;==:BCBCCCABADDCBB@B=:944849444888':8><<=====BCC=:9::999)9?:?.:;;-;AA?BC;<;CBAB>B<@@>ABB?BABACCCCICCCCCG;;8;BBA>ABCCB@??<@:@00-0@@>@ABB@BAAA@D;9959@9498////&///(/8:;;+?;188:===;;>9@<>@??<?=@=BBC@CBBCBBD@D?BCC@BBB????@??>@A??9:9=@?AA?>;;00.523358992:5@?>>:==??
@ATNG8:05287:01532
GATGGTAGACATATCGTACTCTCTGTACTCATTCGTTTCGGAAGAGACAGGTACGTTAATAGTTAATAGCGTACTTCTTTTTTCTTGCTTTCGTTGGTATTCTTGCTAGTTACACTAGCCATCCTTACTGCGCTTCGATTGTGTGCGTACTGCTGCAATATTGTTAACGTGAGTCTTGTAAAACCTTCTTTTTACGTTTACTCTCGTGTTTAAAAATCTGAATTCTTCTAGAGTTCCTGATCTTCTGGGTCTACGCTCGTCGCGCTACCATCGTAATTGCGAAGTCT
+
<<5<29>@BB;;:BCGDCCCIBBAB<BBBAAB<@@@A<@D?B?@@@AAA@=;@@@A>A?CBBB@B?BBBBAAB8>;==>=>=&@?3>90/(.00(/59//(37.7>@>AA>BB>>BB@@<===7;7;A>>>>>>;>???=@>>>>>::;?@@AA@@@<>>><@@<A=@@@>=>>;;5;====/=:>9====<.=@@FD8==@;;;D?;;;3;>?@/@@A<<7;6//+/<<=>>>=@=@@???B;??CA:ACD@@@>>>>?AAAA=:9=9=///;:9@17;BA<>==;
@ATNG8:05291:01551
GATGGTAGCACGACACGACGATGTGTACTCATTCGTTTCGGAAGAGACAGGTACGTTAATAGTTAATAGCGTACTTCTTTTTCTTGCTTTCGTTGGTATTCTTGCTAGTTACACTAGCCATCCTTACTGCGCTTCGATTGTGTGCGTACTGCTGCAATATTGTTAACGTGAGTCTTGTAAAACCTTCTTTTTTACGTTTACTCTCGTGTTAAAAATCTGAATTCTTCTAGAGTTCCTGATCTTCTGGACAGAGTGTGCAGATACTACCATCGTAATTGCGAAGTCT
+
::;A?@CCBBA;;;<:@<6666:;ACCBBBBB@BBBB<BB>B@BBBCCDC@CBB@?;@?AAAB@C?BBBBBB?>>;99878$394=899+:99-99=7949?:@9:7AA;>@BBBBAA>B>>=B=ABA@?>==:<<<<6:8A======??@B??@@<>>><AC<>;?AAAA@??@<?@?AA5A:>:>?BBBB(??===6<;:///===A<ABCB.:::;A=A9>?=BCA==>@=B=??@@@@9==?;@A>>>@888??@;;;?????:>;;;;>:>6;;BB=@???
@ATNG8:05291:01564
GATGGTAGAGTATCATGTGTATCTCCAGAAGATCAGGAACTCTAGAAGAATTCAGATTTTTAACACGAGAGTAAACGTAAAAAGAAGGTTTACAAGACTCACGTTAACAATATTGCAGCAGTACGCACACAATCGAAGCGCAGTAAGGATGGCTAGTGTAACTAGCAAGAATACCACGAAAGCAAGAAAAAGAAGTACGCTATTAACTATTAACGTACCTGTCTCTTCCGAAACGAATGAGTACATAGATATACGTATAGCTACCATCGTAATTGCGAAGTCT
+
55<=:BDCCDDBBBB;99BCB@@;:7;AA?BBBDCC@C<@@CCCCC?CC=C@CCB@@@@@1@@DCCCFDEB9990;B;;;;;*;@;?5;:.9@@=>BBBBCCDD>A?AB?ABC@BBCCCAAABBBCCCCCC@CCCC?CCCBB????C?C::;;CCCCCCC@DAAACA>BB?B@?9==;==7?@@=ABDCC3CC@A@@?BCBAB?B?BBBA:=8<=A?A=ABBCDAA=A?CBB=BBB?BBCCCCCBAABBCBAA@AACBAA@@AC@B>??BB?B<>>CC@BABB
@ATNG8:05256:01628
GATGGTAGCTATACGTATATCTATGTACTCATTCGTTTCGGAAGAGACAGGTACGTTAATAGTTAATAGCGTATTTCTTTTTCTTGCTTTCGTGGTATTCTTGCTAGTTACACTAGCCATCCTTACTGCGCTTCGATTGTGTGCGTACTGCTGCAATATTGTTAACGTGAGTCTTGTAAAACCTTCTTTTTACGTTTACTCTCGTGTTAAAAATCTGAATTCTTCTAGAGTTCCTGATCTTCTGGAGATACACATGATACTCTACCATCGTAATTGCGAAGTCT
+
;;=C@BBBBBCCCBABCFFBBBCBBBAAACHIACCCD=CC?C@@@ACCCC?ABCBB@B@CCCD?B@BB??::8<=4?>>>>.=B?>??B<@@AA89;B?BC<?@BCAA>AABBBABB@A===B=AA>>>>>>=AAAA<???><<=<===@@;;;?9;;;=??;>;>@A@@@B>=9>9888(89>9=====.=?>>>188>>>=>=997:DDE/=>=?A7;8;B=AD@A>>><>;>@>>>C<?@?<::::::???@?@?@@AAAAA<@@==<=8<4::::7;@==
@ATNG8:05278:01597
GATGGTAGCGCATATCAGCGCAGCCCAGAAGATCAGGAAACTCTAGAAGAATTCAGATTTTTTAACACGAGAGTAAACGTAAAAAGAAGGTTTTACAAGACTCACGTTAACAATATTGCAGCAGTACGCACACAATCGAAGCGCAGTAAGGATGGCTAGTGTAACTAGCAAGAATACCACGAAAGCAAGAAAAAGAAGTACGCTATTAACTATTAACGTACCTGTCTCTTCCGAAACGAATGAGTACGATGAGAGAGCTCTCTCTACCATCGTAATTGCGAAGTCT
+
A@BB?BA?ACCD@AABA@@BABAB@:@@:7;;99:>.55)59<;;<<754.45335;;>>>?%696B<@<CBBBBB?BGCCCCC5CB?A6;;;6;BB?BCBBBCCCC?B?CC@DCC?BBBBBBBBCCCCCBBBC@EECC@CBBBBBCD?B?CAA<ACCCCCBB?BCCCDD?BB?BBB>BB@?=8@<<8<<<<=.?A?CBAABCEBB>B?BBCC?B=BCCCC@BBBBBCC@C@BBB=BCD?AADCBBBAB??=BBBBBBBB@BBBBBB?BBAABD@B;@?BB?B@@@
@ATNG8:05282:01584
GATGGTAGTGCGTGAGAGAGAGACCCAGAAGATCAGGAACTCTAGAAGAATTCAGATTTTTAACACGAGAGTAAACGTAAAAAGAAGGTTTTACAAGACTCACGTAACAATATTGCAGCAGTACGCACACAATCGAAGCGCAGTAAGGATGGCTAGTGTAACTAGCAAGAATACCACGAAAGCAAGAATAAGAAGTACGCTATTAACTATTAACGTACCTGTCTCTTCCGAAACGAATGAGTACTACTCTCAGAGACACACTACCATCGTAATTGCGAAGTCT
+
//:@6@ABA==<9;9@<<BCCCAA@;ABC?CBB?@;8<9>CBBBA@=<<8;788733333$3,33<<;333888.7744444$49393:<<+;55.59:;<::///)//)/795:;<<<>>CCDCBB@;:;49?@C?BA=555::./*///27999:6559=<;<;;044:777070>@@800/58837618;488==<8<;=9=?B9668<7;;;::<A665@@@:><>?A8??@>@???A<<<?@?@ABBFABBBBAAABBB?=://0@,/+0A@@?A@@@
@ATNG8:05288:01609
GATGGTAGCTCACGTACGTCACACGTACTCATTCGTTTCGGAAGAGACAGGTACGTTAATAGTTATAGCGTACTTCTTTTTCTTGCTTCGTGGTATTCTTGCTAGTTACACTAGCCATCCTTACTGCGCTTCGATTGTGTGCGTACTGCTGCAATATTGTTAACGTGAGTCTTGTAAAACCTTCTTTTTACGTTTTACTCTCGTGTTAAAAATCTGAATTCTTCTAGAGTTCCTGATCTTCTGGACGCGCGCACTGACACTACCATCGTAATTGCGAAGTCT
+
@???:==@;;6<@<=><@BBBBBCCDCEDE;;9<CBD?EHAB?BC;;=CC@BCCED@@<>><<-0/::>?@;=C>AABBB2>=9>00,/==A<A??<<=39:9333,3388A=BE?BA?;?=BB>>>AAA<AAAA9>>??668AA?;;;==<=5888;@A=B<>>=>DD>;;5:<<<=/<8>;>?DDD/>88688'56=565;;//*/;:9(53339)/*.;4799:999596???;;;499=8::@?:;;========>===;?887@A=A=>>=<6<<77
@ATNG8:05251:01662
GATGGTAGTGTCATATGAGAGTGTGTACTCATTCGTTTCGGAAGTGACAGGTACGTTAATAGTTAATAGCGTACTTCTTTTTCTTTGTCTTTCGTGGTATTCTTGCTAGTTACACTAGCCATCCTTACTGCGCTTCGATTGTGTGCGTACTGCTGCAATATTGTTAACGTGATTCTTGTAAAACCTTCTTTTACGTTTACTCTCGTGTTAAAAATCTGAATTCTTCTAGAGTTCCTGATCTTCTGGGATGTGTGCGCAGTGCCTACCATCGTAATTGCGAAGTCT
+
AABC@DA?@@@ABBBGCAAACCCBCCBBBA@@<@BBC=BC?@?@CDDFHGAGAA@B>B>B@?@?C@BCCCB@@AA<;0000'000(///7:+//:939//)/7)//3;;@?CCCDCBCE@CCC@CACCAA@@?@;@@CB>B@@@CAAACCBBCCBBB@CDD@CC@C?BBBCCC@AA>ACDFD8B?A;;::;-;C;;:0;??@AA@@@A5;;;;*;AAAA>B?CCADDCEHBB@BACBBJHE@BBBB=B:::B@@ACBBBCDDACCC@CCDDBB?B?BBBB@CCBB
@ATNG8:05272:01665
GATGGTAGCGAGCGAGTGTGTATACCAGTAGATCAGGAAACTCTAGAAGAATTCAAGATTTTTAACACGAGAGTTAAACGTAAAAAGAAGGTTTTACAAGACTCACGTTTAACAATATTGCAGCAGTACGCACACAATCGAAGCGCAGTAAGGATGGCTAGTGTAACTAGCAAGAATACCACGAAAGCAAGAAAAAAGAAGTACGCTATTAACTATTAACGTACCTGTCTCTTCCGAAACGAATGAGTACGATGAGAGAGCTCTCTCTACCATCGTAATTGCGAAGTCT
+
ACCC@B@@@@@;::?>=>A;;;;B@7<=AA@@??:;444)4:<::/0,/-(-3-/(///;;;)626><<;<A00,0@4<00/===+<<7<8>@@2>>=6;9655<;444)43997=::7::<<<<<<=C@AAABBAACCCC?@ABBCCCD?C@B<;5;;;5@;;>>BBBBCD?BB89:A697<>=68;91333333#3;67344<====>=>=BA?;?:86;AA?ACBBA;;:;@BBB>BCC?AAAAA@AAA:::AAAABAAB?@?BBEFABB????;@:;<;B@CBBA
@ATNG8:05277:01659
GATGGTAGGTGCACATGAGTGTATCCAGAAGATCAGGAACTCTAGAAGAATTCAGATTTTTAACACGAGAGTAAACGTAAAAGAAGGTTTACAAGACTCACGTTAACAATATTGCAGCAGTACGCACACAATCGAAGCGCAGTAAGGATGGCTAGTGTAACTAGCAAGAATACCACGAAAGCAGAAAAAGAAGTACGCTATTAACTATTAACGTACCTGTCTCTTCCGAACGAATGAGTACTGCGTCTCACTCTCGCCTACCATCGTAATTGCGAAGTCT
+
<<BB@B@@8B696>>===???>>@D:@>>59499446>9BB@<;::644.549444::::$4.5555<<<565909<5999'9B;<.55)554.55::;==@A8@;=>99887<@??BB996B@@@@A@?7?BBB?CCC@BA0000=??B@BBA?@>?@?AABBBB?A?=@??=?@@@G8@00/F?@@0@@=>8788?A@@>A;@@<;<@<>>CCC@CCCDDDD>><00+000*00>:=>BBBBBCBBCCCCCBCCEABBB@C<;;AA?B:;;CC@DCDD
@ATNG8:05277:01674
GATGGTAGTGCGTGAGAGAGAGACCCAGAAGATCAGGACTCTAGAAGAATTCAGATTTTTAACACGAGAGTAAACGTAAAAAGAAGGTTTTACAAGACTCACGTTAACAATATTGTAGCAGTACGCACACAATCGAAGCGCAGTAAGGATGGCTAGTGTAACTAGCAAGAATACCACGAAAGCAAGAAAAAGAAGTACGCTATTAACTATTAACGTACCTGTCTCTTCCGAAACGAATGAGTACGAGAGAGCACACGTGTCTACCATCGTAATTGCGAAGTCT
+
:::@;>=>A@A@;;;;;;@AAB;;;)59@5<DFCCB?CBBBBCBC?AA8=:?;484999)86AAACACBBBCD>A?@@BAA3BB>?4;;;&9BD2:9@BCBCCDBEAC@?@BB?BBCCCDBCCCCCCCCBC@BA@@?BBBBCBBB?C@CBC@CCCCCC@@=@ABABB@BE>ABB=@A??=5<<<899:::(9A;@?@?AABAA>B?>@?>;>:;;@BB?BDBBACC?B?BBA=B::9:BBBBCCBBBCCBBBBBAAACAAAB??:???;@@:?;AACC@EDBB
@ATNG8:05281:01654
GATGGTAGCTCTGCTCTGACTCTCGTACTCATTCGTTTCGGAAGAGACAGGTACGTTAATAGTTAATAGCGTACTTCTTTTTCTTGCTTTCGTGGTATTCTTGCTAGTTACACTAGCCATCCTTACTGCGCTTCGATTGTGTGCGTACTGCTGCAATATTGTTAACGTGAGTCTTGTAAAACCTTCTTTTTACGTTTACTCTCGTGTTAAAATCTGAATTCTTCTAGAGTTCCTGATCTTCTGGGCTGCGCTGATATGCGCTACCATCGTAATTGCGAAGTCT
+
AB@B>A=BB;66CCCCDCABCCCCCCDBAA<<09<<=4>>?A?@LEEEDFAABA;;89@BB=A<FBBCABC;;9@49999:$9>:ABCB9>@;9299@;@B8:;@A>B;ABBBBBDD@@@@=A=C<;;;;;;7;@@@>CBCCCCABA@@@AB@@@>B;;8:?=B5::AA@@B>=995999&97@<9:;;;(;@@@A<ACCCCBB;;;5;:;-:@@AB>B?CC@CCBBC@A?A@CAABBB@@ABC>B<;;CCB;;;CCBBFCCCC:;;@@B@=A=@@BG@BCCD
@ATNG8:05289:01672
GATGGTAGCTCTGCTCTGACTCTCGTACTCATTCGTTTCGGAAGAGACAGGTACGTTAATAGTTAATAGCGTACTTCTTTTTCTTGCTTTCGTGGTATTCTTGCTAGTTACACTAGCCATCCTTACTGCGCTTCGATTGTGTGCGTACTGCTGCAATATTGTTAACGTGAGTCTTGTAAACCTTCTTTTACGTTTACTCTCGTGTTAAAATCTGAATTCTTCTATAGTTCCTGATCTTCTGGGTGCGCTACAGTCTCTCTACCATCGTAATTGCGAAGTCT
+
<<:?>A=DEGBBBBCDFBCBFFFCCBBBCBBB@BBBC>CC@B@CBBCCGF?BBCCI@B@BBBE@CACABBFCBBC?;;:::*:B=AABC<B@@A8;;C>BB:;=@ECEADBBBCCCC@CCB?C@DABBCBBB?A:;:;B@A:;;@BBBBBCBABB?;;<@BB@B@BBBBBBBBC>A;;;0:=B=;;;;.;;@AB>CCECCGCBAA5;;;.;;;A@<A@CCACBD@AAB@B@BCBDBE:@;<;0;CBBBABA@CCCCCBBCCCAB@B@CC?C?AACC@BCCC
@ATNG8:05250:01683
GATGGTAGCGCACACATAGATCACAGTAACTCATTCGTTTCGGAAGAGACAGGTACGTTAATAGTTAATAGACGTACTTCTTTTCTTGCTTTCTGTGGTATTCTTGCTAGTTACACTAGCCATCCTTACTGCGCTTCGATTGTGTGCGTACTGCTGCAATATTGTTAACGTGAGTCTTGTAAACCTTCTTTTTACGTTTACTCTCGTGTTAAAATCTGAATTCTTCTAGAGTTCCTGATCTTCTGGTAGAGCGTGCATATATCTACCATCGTAATTGCGAAGTCT
+
@4567;=:<<<;;?BCAAAA0--5----(/;:9<:<;;:39;4945555555.5::55.4599:=:>7<<///8//-927777*//)/--8//////)/7839=055:<;D?@;9:A?@<7;?B?A@BBBBAAAA=ACBB=A@?;;:9;9@9999494.5556<=9=7:::;:::;;399:;.98=;::;::':>=@@:@@@AAA?:992999*99:99.9;@@=BBBBBCC@C=A??@@A=@@@<@;9::9:ABAAACCAAA?::4::999:4:499@@=@@BB
@ATNG8:05250:01687
GATGTAGAGTATCATGTGTATCTCCACGAAGAATCAGGAACTCTAGAAGAATTCAGATTTTTAACACGAGAGTAAACGTAAAAAGAAGGTTTTACAGACTCACGTTTAACAATATTGCAGCAGTACGCACACAATCGAAGCGCAGTAAGGATGGCTAGTGTAACTAGCAAGAATACCACGAAAGCAAGAAAAAGAAGTACGCTATTAACTATTAACGTACCTGTCTCTTCCGAAACGAATGAGTACTGTATCTATGTGTGCGCTACCATCGTAATTGCGAAGTCT
+
66,,--/779;555999//-----(,---(-/)/:::7=:<ABCA;;6;B=B?AB?;;;;;';4;B@AACFCHCC<AA;;;;;*;:299=::&5499;;9988:;:(3-3:-45=9====CCDDFBAACCCCCACCBC?CCCCAA@C@DADBB@CCCCC@@A@CCCB@@=::5:@=<?A>>=77;;5;;?>?/??:?@@@AABBC?B?BABB;?;?ACCB?BA;;;;;7;?BBE>DDD?@@?ABBB:<9CCBBBBAAA??:89@@@?AA@@BB=B@CCCC?BB@@
@ATNG8:05264:01719
GATGGTAGCAGACGTGACAGAGCGCCAGAAGATCAGGAACTCTAGAAGAATTCAGATTTTTAACACGAGAGTAAACGTAAAAAGAAGGTTTTACAAGACTCACGTTAACAATATTGCAGCAGTACGCACACAATCGAAGCGCAGTAAGGATGGCTAGTGTAACTAGCAAGAATACCACGAAAGCAAGAAAAAGAAGTACGCTATTAACTATTAACGTACCTGTCTCTTCCGAAACGAATGAGTACCTCTCAGACGCTCGTCCTACCATCGTAATTGCGAAGTCT
+
:<>G?BBCCCCCBBCECDCCEEDCC@DCC?CCCBCC@B>@@BB@AA=??<??@@999BAB2A?CBCCBDBBBBE=AABBBAA0@@<@=BBB9BCC@CEIICCCBB@BABC@BDF@CCC<;;CCCDFDDCCBC?BA;;6;AAACBBB?B@C;;7;CAACBBB@BBCBCB@BB99:=>BBAA>9777/7;<<=.?C?BBBBBBC@@<@=@=;:0818>CBDAFBBBBCB>@=???9?AA=AABBBCB?BBBBBCBBBBBCB@@<???9====AA>A8::BC?C:99
@ATNG8:05267:01699
GATGGTAGCATCATGCATATCTCACCAGAAGATCAGGAACTCTAGAAGAATTCAGATTTTTAACACGAGAGTAAACGTAAAAAGAAGGTTTTACAAGACTCACGTTAACAATATTGCAGCAGTACGCACACAATCGAAGCGCAGTAAGGATGGCTAGTGTAACTAGCAAGAATACCACGAAAGCAAGAAAAAGAAGTACGCTATTAACTATTAACGTACCTGTCTCTTCCGAAACGAATGAGTACAGAGAGTACGATATGTCTACCATCGTTATTGCGAAGTCT
+
BC@A>@FCCCDDCCCCCCBBCBBDB?BCC@CCCAAB?C?CCC@?AD?BB?B>AABBBBBB3B?BBCCCBBACCB=A@@@@@@0@C>A?BBB:BBB?BBBBCEDBB?B@BC@CBB?BBBBBCCCCCCBCBC@@<@BAA@BBBBBBBD?C@C997:BBBBCCB?BCDBBB>AA@DCC>BABEC=A??9==<<<.=?=A>>>BBBBB<><;ABB<?;?@CFF@CBBBBBB@B?BBD<BBB?AAAACCBB@CCCBAACAAACBBBBABB>BB@?><?C58:AB;;=>=
@ATNG8:05279:01716
GATGGTAGCGCATATCAGCGCAGCCCAGAAGATCAGGAACTCTAGAAGAATTCAGATTTTTTAACACGAGAGTAAACGTAAAAAGAAGGTTTTACAAGACTCACGTTAACAATATTGCAGCAGTACGCACACAATCGAAGCGCAGTAAGGATGGCTAGTGTAACTAGCAAGAATACCACGAAAGCAAGAAAAAGAAGTACGCTATTAACTATTAACGTACCTGTCTCTTCCGAAACGAATGAGTACTGCGTCTCACTCTCGCCTACCATCGTAATTGCGAAGTCT
+
BBBB@CA@ACCD;:;CCCCBCFCBB=BAA?BFC;;;;@=ABAAC;;8:>;?;<=9444444#439;:<<;;;===4=;AAAAA0AB?C?BBB<CCCACCCCCDDBB?D?BB?BDD?AABBCAAABBBCCBCBB@CCCD>AABBCCCD?B?C9999CDCCBCC@CCC@B@@BB?BBB=?>BBA;978888899(9?>B>??BBBBC?B?CCCC>A>A?CCD@CCCBB;;6;=@AA=BCC@CBBBBCCBBBBBAACBBBBABBB?BBB?B;;;AA=@<ABBE@CBBC
@ATNG8:05286:01694
GATGGTAGGAGACACGTCGCACACGTACTCATTCGTTTCGGAAGAGACAGGTACGTTAATAGTTAATAGCGTACTTCTTTTTCTTGCTTTTCGTGGTATTCTTGCTAGTTACACTAGCCATCCTTACTGCGCTTCGATTGTGTGCGTACTGCTGCAATATTGTTAACGTGAGTCTTGTAAAACCTTCTTTTTACGTTTACTCTCGTGTTAAAAATCTGAATTCTTACTAGAGTTCCTGATCTTCTGGTGTCTGATCTGTATCACTACCATCGTAATTGCGAAGTCT
+
AA@B@DBB@BC==B?===?;;;<<;;;><=@C>BBBB;AA:>:;;;<<;;7;@??@=A5;98:5:7::??ABA<B8BBBCB1@?8<3798&3:=?<BBB=AA??>?@:949A@@AB??<@BB<@<@C?;;;>><?==><>?>AAA;:;>>?==;;;8;::99818;??@@@@AAE=?;;;;/;9>9>>>??.>>ADD;DAA;;;><8808888(8888@9@6:;///999=>@=A=@@>A@@;@CB====?@@?@@A>>>B:;;>>?;>>:=@@6;6///;66669
@ATNG8:05294:01687
GATGGTAGTACATGATAGACGACACCAGAAGATCAGGAACTCTAGAAGAATTCAGATTTTTAACACGAGAGTAAACGTAAAAAGAAGGTTTTACAAGACTCACGTTAACAATATTGCAGCAGTACGCACACAATCGAAGCGCAGTAAGGATGGCTAGTGTAACTAGCAAGAATACCACGAAAGCAAGAAAAAGAAGTACGCTATTAACTATTAATGTACCTGTCTCTTCCGAAACGAATGAGTACGTGTGCGACGTGTCTCCTACCATCGTAATTGCGAAGTCT
+
CBBB@CCCCCCDBBCB@A@@@@@;;49CC=CCE:;6<B?BCEDCCC?@><?>>==::9;;';?CCCECCCDCCB9@@99999*;C>C5;;:&9A@9CIHFFCDBA<A@AA?BCF@BBABBBCBCCCCCCCBB?BEDD@BBBBCCCC@C@C99;9DCCCBBB@CCCBCB@BB?BCB?BBBBB<@?>989887(7A?D>??DCCCC>A?BDBB?B>>>AA?;@>@>>>@:>;>??7A<<:<;<;@A?@A>>;:;AA@@@A>>>=A@@<>>>ACD?A?BBAA?AAAA
@ATNG8:05248:01752
GATGGTAGGACGAGCGTCTGAGAGGTACTCATTCGTTTCGGAAGAGACAGGTACGTTAATAGTTAATAGCGTACTTCTTTTTCTTGCTTTCGTGGTATTCTTGCTAGTTACACTAGCCATCCTTACTGCGCTTCGATTGTGTGCGTACTGCTGCAATATTGTTAACGTGAGTCTTGTAAAACCTTCTTTTTACGTTTACTCTCGTGTTAAAAATCTGAATTCTTCTAGAGTTCCTGATCTTCTGGGCAGACTCTCACACGCCTACCATCTTAATTGCGAAGTCT
+
::7<67/4.49445<;;;<@ABBD@BCDBBCC:;;?B9??<@<999@@@B?BBBBE7;5;A;;5;;A>9><?;@@=@BBBB5BC@BBDD>AAAC?BBB?:;4:?>==?;>@995=;;7;>@;A>AACB@>@@5;;9:>BCBCCBBB@@;;;CGMM?CBB?;;6;<@ABBBEIBB=@;;:;-;;A9;;;;<*;;AAA0:;;;:BBA:969=@<+=@969:>:>B?BBBBCBC@D@ECC;;;;@;;;.;BAA@ABAA@A@?;;4:>@;?;;;492925994.5=@@
@ATNG8:05251:01759
GATGGTAGTAGTACACTAGTCATACCAGAAGATCAGGAACTCTAGAAGAATTCAGATTTTTAACATCGAGAGTAAACGTAAAAAGAAGGTTTTACAAGACTCACGTTAACAATATTGCAGCAGTACGCACACAATCGAAGCGCAGTAAGGATGGCTAGTGTAACTAGCAAGAATACCACGAAAGCAAGAAAAAGAAGTACGCTATTAACTATTAACGTACCTGTCTCTTCCGAAACGAATGAGTACTGTATCTATGTGTGCGCTACCATCGTAATTGCGAAGTCT
+
??;D?<<BBB@A<=;566==>>>==8@>:5:@@>@A9A499=555?9>>;?9<@@@?DDD3C?A@@?@>>>@===5845<>>>+::38-333&3:;7=?B<>=8/0*/5:;6=:<:=@?BCCCCCBBDCCCAA?@BBB?AABDCCBC>B?B??=?CCBBBCD?BACCCC>BB@>>?<??ABB=??=;99999(9@?BBBBBB>>>=B<::;?5;5;@BBB@BBCBB@?<?=ACB=BBB>BABBBBBABBBBBAB???CCBAAAABA>=A?>AB6;1;;AA>AC??
@ATNG8:05256:01753
GATGGTAGAGTATCATGTGTATCTCCAGAAGATCAGGAACTCTAGAAGAATTCAGATTTTTAACACGAGAGTAAACGTAAAAAGAAGGTTTTACAAGACTCACGTTAACAATATTGCAGCAGTACGCACACAATCGAAGCGCAGTAAGGATGGCTAGTGTAACTAGCAAGAATACCACGAAAGCAAGAAAAAGAAGTTACGCTATTAACTATTAACGTACCTGTCTCTTCCGAAACGAATGAGTACGAGAGAGCACACGTGTCTACCATCGTAATTGCGAAGTCT
+
55<=:>BBBCBBCBBBCDCCFCCBA<9447:::==B?C=@@@AA@A?BB@B@BDBBBGGD3C@;;;C;;;ACCD;@;;;;;;(:B>B>BAA3;;9254444::/0+/6<;::07-39::AB@A@@@AAB;;;>A@@B=;;;BB;;:;A;@;;6;AAAFBCB@@@@;::?CB@EEF9::???8>=<9;;;;;,;>;00*00;@BCC?C?AA>>=D=88;ECACHCCCCC@C>@AC=BAB9;;A@@>AA@BCB<>?@AAA>>>AB::88===>?B?B>BBCD@CB@@
@ATNG8:05264:01739
GATGGTAGACACGTGTGCTCTCTCGTACTCATTCGTTTCGGAAGAGACAGGTACGTTAATAGTTAATAGCGTACTTCCTTTTCTTGCTTTCGTGGTATTCTTGCTAGTTACACTAGCCATCCTTACTGCGCTTCGATTGTGTGCGTACTGCTGCAATATTGTTAACGTGAGTCTTGTAAAACCTTCTTTTTACGTTTACTCTCGTGTTAAAAATCTGAATTCTTCTAGAGTTCCTGATCTTCTGGTAGAGCGTGCATATATCTACCATCGTAATTGCGAAGTCT
+
;?<C@BBCCCC9:6@A;?>>BBBBCB@@B@?@=BABB=BC?B?CBBBBBA6;;@;:59<A?AA>B>AAAADCBAA>A8?=>.;<3>::929?=A<A994:B39993;;5:AA<BB>B=;;<<?<?BB==>==<???B<?@@????>>>>@A>>>@=>>>=BB7;8;A@@>>=BC8<8898)8:>998988(8>@DE9?????@A===5:;:;+;888A<@<AA=CAAA==><@<>>@@@A;?@@>@>??ABA@@@A???@???B>49///99597=99><A???
@ATNG8:05273:01761
GATGGTAGATACTCGCTGATACACCCAGAAGATCATGAACTCTAGAAGAATTCAGATTTTTAACACGAGAGTAAACGTAAAAAGAAGGTTTTACAAGACTCACGTTAACAATATTGCAGCAGTACGCACACAATCGAAGCGCAGTAAGGATGGCTAGTGTAACTAGCAAGAATACCACGAAAGCAAGAAAAAGAAGTACGCTATTAACTATTAACGTACCTGTCTCTTCCGAAACGAATGAGTACTATAGACTATCTGAGACTACCATCGTAATTGCGAAGTCT
+
BBBBACBCBBCABBB;96>999599,9<<:@@>;>0/0)//779;A;>>:CACBBBBEEE1;:;CCAABCCCDD?A;;;@@@0AA@D?BBB9BBC?@BBB;0000,0;@@=AAC<?@AAAACCFCCCB;;;DBCCBB;;:AAABBB?B?CAA>AAA@BCAB?BCD@@@?CB?BCC<?@@==5=:939?@@@2@A=ABBBBBBAA>AADDBB<?>;?CBB@BBBBBBB?B@BCB=CCC?AAABBBCBBBBBBAABBCBAA@ABBBC?B???BB@C=AAAA>@FAB
@ATNG8:05275:01741
GATGGTAGCGCACACATAGATACAGTACTCATTCGTTTCGGAAGAGACAGGTACGTTAATAGTTAATAGCGTACTTCTTTTTCTTGCTTTCGTGGTATTCTTGCTAGTTACACTAGCCATCCTTACTGCGCTTCGATTGTGTGCGTACTGCTGCAATATTGTTAACGTGAGTCTTGTAAAACCTTCTTTTTACGTTTACTCTCGTGTTAAAAATCTGAATTCTTCTAGAGTTCCTGATCTTCTGGTCTACTACACTGTACTCTACCATCTTAATTGCGAAGTCT
+
;;;?@AAA@@BB@BBBBCCCCCCCCCDBBB@@=@ABB=BC@D@CCCCECE@CCCCC@C@CCAC>B@CCCCBBBCD@BAA@@0??<ABBC=BBBC@CCF?BB>AAACCC?BCCCCCCD?A@DAC@EECBBBBC?BBCB9:9BBBBAACBBBDBBBB@@@@@DE@C?BBBBACDBA=A;;;;.;=A@;;;;;*;ACBD8;;BBBBCBCB5<;;;*:A@ACBDBCC@CCCCBCCADABBBDCC>B;;8;CBBBCCCCCBBCCFDCCBB?B;;;>A;@6;;AB=BB@@
@ATNG8:05253:01829
GATGGTAGGCGTGTGAGAGTCTGCCCAGAAGATCAGGAACTCTAGAAGAATTCAGATTTTTAACACGAGAGTAAACGTAAAAAGAAGGTTTTACAAGACTCACGTTAACAATATTGCAGCAGTACGCACACAATCGAAGCGCAGTAAGGATGGCTAGTGTAACTAGCAAGAATACCACGAAAGCAAGAAAAAGAAGTACGCTATTAACTATTAACGTACCTGTCTCTTCCGAAACGAATGAGTACGTGTGCGACGTGTCTCCTACATCGTAATTGCGAAGTCTT
+
AA;;69=A@BBCCBCBBBB@><<<<)/00)/;7AAB=@=@BBB@@@?A@<@@A?@@@BBB1;8:@@?988A??@8?A<=<<<,8917;@>>5?=?8>B@@@AA=<4<;9<6=99.55<9;<=>>>?@>>@@C;>>>>;>BB@99//*/7//9=@AA@@@?<89997??<@>?BB@==>::9,786/5===A.576655;>876B<@;>>==:=5;;=;;5;;:888>;@6::>7?9938>97777=;;;<<==<=;?>==B=>>===::;>+/*/73749///)
@ATNG8:05254:01824
GATGGTAGACATATCGTACTCTCTGTACTCATTCGTTTCGGAAGAGACGGGTACGTTAATAGTTAATAGCGTACTTCTTTTCTTGCTTTCGTGGTATTCTTGCTAGTTACACTAGCCATCCTTACTGCGCTTCGATTGTGTGCGTACTGCTGCAATATTGTTAACGTGAGTCTTGTAAAACCTTCTTTTTATCGTTTACTCTCGTGTTAAAAATCTGAATTCTTACTAGAGTTCCTGATCTTCTGGCGCTCTGTCACGTCTGCTACCATCGTAATTGCGAAGTCT
+
?A;B>BCCCCAABCCCFDCCCCCCDEEDB@@@7@>@A<?@>@?<>===BB=BCA@AAH@CBBB=@<AACBCC=;@9;;;;-4;7;994(4;99166>9==:?AABBB?BCCAAAEC?BCC?C?BBA997><<@@AA@BBBDBB>;;;AA==88878879>@;?<?@@@@@@@@;>====5=<@99:9:9+///===,//9;99///8/5555)5<>@><><AB7;:>@@@>>;>=;;;AAB<@@?;;;;>>>>@CCC@??<=>BBB:==@@;:7;<DDDC@CC@A
@ATNG8:05259:01785
GATGGTAGCGCGACGAGCGTAGACCCAGAAGATCAGTAACTCTAGAAGAATTCAGATTTTTAACACGAGAGTAAACGTAAAAAGAAGGTTTTACAAGACTCACGTTAACAATATTGCAGCAGTACGCACACAATCGAAGCGCAGTAAGGATGGCTAGTGTAACTAGCAAGAATACCACGAAAGCAAGAAAAAGAAGTACGCTATTAACTATTAACGTACCTGTCTCTTCCGAAACGAATGAGTACGTGTGCGACGTGTCTCCTACCATCGTAATTGCGAAGTCT
+
@?@@7?>CBBBBBB@@:<699955505@C?CCCBBB@@<;;;@BAB?BC@F?CB:9;EEE5LACABB@;<;BCC=CBBB@B@,@A5;79@@4@BBABBBCCB;;;?B@;;6;BA9??@ABBDDDCAAAAA@B?BBBB@C@@AAA@B?C?B;;8;BBBCBBB@CCCBBB?DC?CCCAB@000*/0/18====088100/==>>>>;=<9755.59<>ABB?;:;AA@@<@=?<A<000;...---99::76688//////6879==7:766:;6:49:<<9:548
@ATNG8:05266:01799
GATGGTAGATATATGCACGCTCTACCAGAAGATCAGGAACTCTAGAAGAATTCAGATTTTTTAACACGAGAGTAAACGTAAAAAGAAGGTTTTACAAGACTCACGTTAACAATATTGCAGCAGTGCGCACACAATCGAAGCGCAGTAAGGATGGCTAGTGTTACTAGCAAGAATACCACGAAAGCAAGAAAAAGAAGTACGCTATTAACTATTAACGTACCTGTCTCTTCCGAAACGAATGAGTACATAGATATACGTATAGCTACCATCGTAATTGCGAAGTCT
+
:77>6>;@@@696=>>C665;>499.455.45<<CC?C<@>>;=9:4998=0438333333#31333>?AA?=?A;;;;;;;;,00+/4:;;.:/615=;<@99=DAC@DC@B@@<@AA@@ABAADBBB;;;A@CFJE@FAA@AB;;5;5:9?8=B>?<?A@CAA@BBB?::6:A?0788AA58999?=ACC2AA<A@>=>A>>;>E>A988:=:>ABBB?B@@@@BB@C@CCC>???<::9:::???ABB??>??>CC@?;=<7506:97:>;>*00//)/<><
@ATNG8:05268:01799
GATGGTAGTATATCGCGTCGCTATCCAGAAGATCAGGAACTCTAGAAGAATTCAGATTTTTAACACGAGAGTAAACGTAAAAAGAAGGTTTTACAAGACTCACGTTAACAATATTGCAGCAGTACGCACACAATCGAAGCGCAGTAAGGATGGCTAGTGTAACTAGCAAGAATACCACGAAAGCAAGAAAAAGAAGTACGCTATTAACTATTAACGTACCTGTCTCTTCCGAAACGAATGAGTACATAGATATACGTATAGCTACCATCGTAATTGCGAAGTCT
+
8:<D?BCCCCCBCBCDCCCFCBBCB=@@B=@@@BAA=A>BECCCCB@CD@D@AAABBBBC3C@CAAADDCBAAG>AA:;;;;*;B@B=AAA7@AB?BBBBBBCCB=@>@B@BDE@CCCCBBCCCCDCC@@@B=ABBB?B@@?A@AA=A?B;;;;CBBCCCB>ABCBBB?BB?BDC>AA@@?88989?BCDD3CC?B::8CAAAB;?<?AAB=C=?@BBE@FC@A@CB?B?BBC>CCC?BBBB???BBBBBBBBA??BCB>>>@>>;>A??BB?B<@?BC=B>=>
@ATNG8:05274:01789
GATGGTAGTATCTGTCTACGAGAGCCAGAAGATCAGGACTCTAGAAGAATTCAGATTTTTAACACGAGAGTAAACGTAAAAAGAAGGTTTTACAAGACTCACGTTAACAATATTGCAGCAGTACGCACACAATCGAAGCGCAGTAAGGATGGCTAGTGTAACTAGCAAGAATACCACGAAAGCAAGAAAAAGAAGTACGCTATTAACTATTAACGTACCTGTCTCTTCCGAAACGAATGAGTACTACTCTCAGAGACACACTACCATCGTAATTGCGAAGTCT
+
:4495:<<@BCBBBC;:;DCBB;;;=@?A<@AAAAC=@AABBBBB@CB@B>??:99CCC1C?BBBAAABA@@@:9:<BDDD5;;;;?CCC<BBCDDCCBCCDDC?B?BC@BBB@BBBCCCCDCCBCCCDBC?BA@@=AAAAABAA>A?C@@?ACBBBCCCACCAAAA@BB?ABB@BBBBA=AAA>ADEDD2BB?B989B>>BA<A<AA?@<?<@@CBB@BBBBBBC>A?ACE>BBC?BBBBBBCCCBABBAAAB??@BBBAA??;?@BB@@<@<BCBD?B;::
@ATNG8:05282:01828
GATGGTAGCTATACGTATATCTATGTACTCATTCGTTTCGGAAGAGACAGGTACGTTAATAGTTAATAGCGTACTTCTTTTTCTTGCTTTCGTGGTATTCTTGCTAGTTACACTAGCCATCCTTACTGCGCTTCGATTGTGTGCGTACTGCTGCAATATTGTTAACGTGAGTCTTGTAAACCTTCTTTTTACGTTTACTCTCGTGTTAAAATCTGAATTCTTACTAGAGTTCCTGATCTTCTGGGATGTGTGCGCAGTGCCTACCATCGTAATTGCGAAGTCT
+
555?7<@AABABBBBBABCCCCD;9:BBCCBB?BBBB;@@?B?BCC@@@@=@BBBC?A?ACCD?B@BBAABB@??::9999$3;17?BC;@AAC79:A=@B????>??8>999@@@@568=;?:?A?;;;?>:>::::=>????>>>===?<8787888:==8=9==?>BBAAA:=888)79=78////(/;998,//88898;;;/767'579:;9>=AA8;:@@>>>A=A<???AAA<=66606///99<=???====:===<:::;A=9=///==7<9::
@ATNG8:05283:01787
GATGGTAGATATATGCACGCTCTACCAGAAGATCAGGAACTCTAGAAGAATTCAGATTTTTAACACGAGAGTAAACGTAAAAAGAAGGTTTTACAAGACTCACGTTAACAATATTGCAGCAGTACGCACACAATCGAAGCCAGTAAGGATGGCTAGTGTAACTAGCAAGAATACCACGAAAGCAAGAAAAAGAAGTACGCTATTAACTATTAACGTACCTGTCTCTTCCGAAACGAATGAGTACACATCGTCGTGTCGTGCTACCATCGTAATTGCGAAGTCT
+
:::@;@;ABCCCBBCCGCBBCCBA@?@CC?BBB;;<7<5:@@???B>BA=?=997=;>>>)?4<<::::;<ABB>BBBCCCC5BB>B>BAB:BBEFGBBBDCCDC@C@BB?BAB@CBDEGBABBFCCCBBBC@CBBB@BC>BA@A>B?BGG@CCCCBBBC@CCCCBB?BB?:::>AAABB=???@CCCBB3CD?B@>>BBBBB?B?BBAA7;7;>CCD@FCBCBBB>B>BBB?CDD@AAABBBBBBBBCCAAABCCFBBBBBBC@C@AACD@B799@@=ABCC
@ATNG8:05290:01826
GATGGTAGTAGTACACTAGTCATACCAGAAGATCAGGAACTCTAGAAGAATTCAGATTTTTAACACGAGAGTAAACGTAAAAAGAAGGTTTTACAAGACTCACGTTAACAATATTGCAGCAGTACGCACACAATCGAAGCGCAGTAAGGATGGCTAGTGTAACTAGCAAGAATACCACGAAAGCAAGAAAAAGAAGTACGCTATTAACTATTAACGTACCTGTCTCTTCCGAAACGAATGAGTACGAGAGAGCACACGTGTCTACCATCGTAATTGCGAAGTCT
+
::/005;@BA;;6>===@>>@BA?>5;>95;B;;;B=B5:;?::5=;:9.479:;;;A>A+>9<A<DBBBBBAB=??@BBB@1?>;=2999*5;;5@CBBBCBBA;>;::5;;;;AAABBBBBBCCCECCDC@CBBB@CBBBAAAB=?=?997;BBBBBBB?ABA?@?=??:::9>??BCF>999>AAAAA2@A>?;:=???>>;>=B?88388==B@@>@@?@BBC?D?:::5::949ABBFDDDCBBBDBBAAABBCBA@A:;5;;??BB@E:::BB?B998
@ATNG8:05261:01857
GATGGTAGTATCTGCACACTCTGTCCAGAAGATCAGGAACTCTAGAAGAATTCAGATTTTTAACACGAGAGTAAACGTAAAAAGAAGGTTTACAAGACTCACGTTAACAATATTGCAGCAGTACGCACACAATCGAAGCGCAGTAAGGATGGCTAGTGTAACTAGCAAGAATACCACGAAAGCAAGAAAAAGAAGTACGCTATTAACTATTAACGTACCTGTCTCTTCCGAAACGAATGAGTACACATCGTCGTGTCGTGCTACCATCGTAATTGCGAAGTCT
+
;;;@?AACCCB=<<<C966<;;><A=AAD?BB;;;B=A=@@@A@@A=;91:?@@ABDDBB3B>??AAAABBBBB;>>94444$4?<@299,59949@@@CC@AA5;5;<5<AB;@@CBCCCCCCCCCCCBB@BBA@<??@@AAAC?D@CBB@CDCCCCCB?BCBBAA?:949A@;>>;;;7///<@@@@A0@@<B:::B@@@B;>;>AAB;>;>?BBB?B;;;ABA=A=ABB=BAA?:99ABBBCBBAABCBAAACBBBBBBCD?BBAABA@E:::BB?ABBB
@ATNG8:05264:01851
GATGGTAGCACGACACGACGATGTGTACTCATTCGTTTCGGAAGAGACAGGTACGTTAATAGTTAATAGCGTACTTCTTTTTCTTGCTTTCGTGGTATTCTTGCTAGTTACACTAGCCATCCTTACTGCGCTTCGATTGTGTGCGTACTGCTGCAATATTGTTAACGTGAGTCTTGTAAAACCTTCTTTTTACGTTTACTCTCGTGTTAAAAATCTGAATTCTTCTAGAGTTCCTGATCTTCTGGATAGCGACGCGATATACTACACTGTACTCTACCATCGTAATTGCGAAGTCT
+
BC@@>@DCCCC@;@ECCCB;9:?@BBCCCBCBACDDC>CC@C@BCCCCDE@CCBCB?A?BECC@C@CBABBBA?@999778'3;6;889(79:79>CC?CC=??@@AA=@AA@BBBB?>AB:=:=@@@@=<==A@@@=>>?>>===<=????>>>===>>AA<>;>@@AAAACD:??AAA5A5:3:<;;;*:=787-8====>A?>=5::9:*:888A=B<<;8;==<///9=9==??@@;>>A<@@=>>@@>>>===@???>A===AAAAAAAA<>:>?>>=B<A<>>==:=@@@
@ATNG8:05266:01830
GATGGTAGCTATACGTATATCTATGTACTCATTCGTTTCGGAAGAGACAGGTACGTTAATAGTTAATAGCGTACTTCTTTTTTCTTGCTTTCGTGGTATTCTTGCTAGTTACACTAGCCATCCTTACTGCGCTTCGATTGTGTGCGTACTGCTGCAATATTGTTAACGTGAGTCTTGTAAAACCTTCTTTTTACGTTTACTCTCGTGTTAAAAAATCTGAATTCTTCTAGAGTTCCTGATCTTCTGGATAGCGACGCGATATACTACCATCGTAATTGCGAAGTCT
+
;;:@;?=@@@:;;@B>BBABBBB@@A;9;BAA:ABDC=;;899900<<00*/77;;:=9=CCC@C?AAABCBAA?>99:9:9#394999929?AB7;9A?BB<???@@A=ABBA@ABB<@;B<B=BBB==;;;>BAAA6::A=<<=<<==?@===?::;;<;;7;=?FBBAA@AA<ACBBB2=0707:9:8+:==>>9>AA@@@>>//)/7777%76;;B<B<BD<@@@AAAA<A<???A@>:<<>:>A>>>AA>??:::A===>>@<>>>@@@<@<>>AA=??;;
@ATNG8:05266:01839
GATGGTAGATATATGCACGCTCTACCAGAAGATCAGGAACTCGTAAGAAGAATTCAGATTTTTAACATCGAGAGTAAACGATAAAAGAAGGTTTTACAAGACTCACGTTAACAATATTGCAGCAGTACGCACACAATCGAAGCGCAGTAAGGATGGCTAGTGTAACTAGCAAGAATACCACGAAAGCAAGAAAAAGAAGTACGCTATTAACTATTAACGTACCTGTCTCTTCCGAAACGAATGAGTACTATAGACTATCTGAGACTACCATCGTAATTGCGAAGTCT
+
<<<=7=>BB@<BB;96;;;@@@<:=8=594999/--020,,,---(-8399:?;==9:3333$317783897;3333(3333333&36384899*--7(--4477722,2499465238667<<==@DCCCCBCC@C:;:?B@@?AA::6;>A;;8;CAABCCC?AAA000<>>:>CB;>@99927;;5<=>=?.?A?CCCBA;;;B=B;>>@@5:5;=BAA=AABBBCF@C@CCC>CBD??@?BFCBBABCCDA@ABDCDCDCBBDF@BBABAD?B>BBBB?CCBB
@ATNG8:05272:01878
GATGGTAGTATCTGCACACTCTGTCCAGAAGATCAGGAACTCTAGAAGAATTCAGATTTTTAACACGAGAGTAAACGTAAAAAGAAGGTTTTACAAGACTCACGTTAACAATATTGCAGCAGTACGCACACAATCGAAGCGCAGTAAGGATGGCTAGTGTAACTAGCAAGAATACCACGAAAGCAAGAAAAAGAAGTACGCTATTAACTATTAACGTACCTGTCTCTTCCGAAACGAATGAGTACACATCGTCGTGTCGTGCTACCATCGTAATTGCGAAGTCT
+
<<<B?CBBBB?A@@;?BBCCDCDBB@BCB=@@@@@A=A5;;@;;9A=@<9;688774>>?+A?CC==BCBB@@>8=<;;:;:'9>::4>??0?BB@CCCFCCFBB?B?@@<@CC>BCBBCBBCECBBBCBBB?BBCB@BBBBBCBB>B@CBB?BCCCBCCC?CAABBA?BB@889?BBBBD7?9979ACCC2AA?B999C>>>A<?<@AA@<@<AAC@@=@CBBBBB?B?AAA<@BC@BAABBBBBBBBCCCAAABBBCBBBBFD?BAAA@@=@599BC@DCAA
@ATNG8:05281:01869
GATGGTAGAGTACAGTGTAGTAGACCAGAAGATCAGGAACTCTAGAAGAATTCAGATTTTTTAACACGAGAGTAAACGTAAAAAGAAGGTTTTACAAGACTCACGTTAACAATATTGCAGCAGTACGCACACAATCGAAGCGCAGTAAGGATGGCTAGTGTAACTAGCAAGAATACCACGAAAGCAAGAAAAGAAGTACGCTATTAACTATAACGTACCTGTCTCTTCCGAAACGAATGAGTACTACTCTCAGAGACACACTACCATCGTAATTGCGAAGTCT
+
<8?A=C@BB@?;<>?669<<770//69<>19:=994.4.4;:555<8<<9<7:<;733333#36;888>=<:::>6;;=>9=9(==9=99==+=99299;;<<797)0)/0*0>?+/9B;<<>DA:99@BBCCADAA@>BBBCCBBC@C@B::49@>?@@AC?B990>>900)0;;6=>777)8<<8/000)/;6///357:;9)/(.....377:;<7;;;;<<?>B<@?B8>8839@BABBBBBBBBA@@;;0000///A??68553--(-(--::4/443
@ATNG8:05290:01858
GATGGTAGCACACGAGATCTCATCGTACTCATTCGTTTCGGAAGAGACAGGTACGTTAATAGTTAATAGCGTACTTCTTTTCTTGCTTTCGTGGTATTCTTGCTAGTTACACTAGCCATCCTTACTGCGCTTCGATTGTGTGCGTACTGCTGCAATATTGTTAACGTGAGTCTTGTAAAACCTTCTTTTTACGTTTACTCTCGTGTTAAAAATCTGAATTCTTCTAGAGTTCCTGATCTTCTGGATATGAGTGACTCGTGCTACCATCGTATTTGCGAAGTCT
+
<<5;26>>@CCBBBB@AACCBCCC@>;=>@>@4?AA@8AA6:7;ECCBBB>ABBCC?B@C?@@?C?@@???@>9>>9777(73,39:C9?AAC<???<???BBAA@A<A??>@A@@?B??<@>AA677=>@;=>>A088;888=>>=>>=888=8==F=AA=B8888A;::=>9;9998*9194898:8)8;8::-67>:::@::;5;;;;+:<=>>7;5;B;;67=---27+--7;;;7;AA;??;;;788;;;===AB@@?B<@@;;;@@@:@AAA:>=::
@ATNG8:05295:01848
GATGGTAGGCGAGAGTGAGACGCAGTACTCATTCGTTTCGGAAGAGACAGGTACGTTAATAGTTAATAGCGTACTTCTTTTTCTTGCTTTCGTGGTATTCTTGCTAGTTACACTAGCCATCCTTACTGCGCTTCGATTTGTGCGTACTGCTGCAATATTGTTAACGTGAGTCTTGTAAAACCTTCTTTTTACGTTTACTCTCGTGTTAAAATCTGAATTCTTCTAGAGTTCCTGATCTTCTGGATACACTCATGGCACCTACCATCGTAATTGCGAAGTCT
+
555B;BBC?B;::<<CBCCCCFAAABBABCBB?ABEM@CCAB?CECBBBB?@@@@A?A?BBBB@B>CA@AB====7;;;::+:<7:;;=3:??@498?9>?28:9<=?6<>@@AA>B8;;?=A;???;;;;:8=:77:3::::9997;;<<;<71799678/5+555776766682222&239366666'57555(5577AFAA?=1866'58777277>>8>B>>>=>=@<@AD@@?=AC@177:///9:<;939995///47779:<6<17755.5;88
@ATNG8:05295:01853
GATGGTAGTGATACAGATCAGACACCAGAAGATCAGGAACTCTAGAAGAATTCAGATTTTAACACGAGAGTAAACGTAAAAAGAAGGTTTTACAAGACTCACGTTAACAATATTGCAGCAGTACGCACACAATCGAAGCGCAGTAAGGATGGCTAGTGTAACTAGCAAGAATACCACGAAAGCAAGAAAAGAAGTACGCTATTAACTATTAACGTACCTGTCTCTTCCTAAACGAATGAGTACCTCTCAGACGCTCGTCCTACCATCGTAATTGCGAAGTCT
+
>BBB?CCCBCBBBDFCCAA;><@;?5;>;8<AA@@>;?;>@@@BAA?:98:>>><9977(349<:AABBB??=597;:999$4<7<.555&59949666>A==D@C?@@?BBB=AAB@B;;:AAACDCCA@?AA@@@CAAAAABB?C@C@@?@CDB;;;@?BBBBBA=@@<000,00@@A8???<?BBB:BC?BBB@AA>>>>G=CC??<@=A?BBEAD@@@BAA=A?@BA=:::79CABBCC?AAABBBCBBB??BBA=CBB=;888@@?A000@@<@BAB
@ATNG8:05269:01911
GATGGTAGGACGAGCGTCTGAGAGGTACTCATTCGTTTCGGAAGAGACAGGTACGTTAATAGTTAATAGCGTACTTCTTTTTCTTGCTTTCGTGGTATTCTTGCTAGTTACACTAGCCATCCTTACTGCGCTTCGATTGTGTGCGTACTGCTGCAATATTGTTAACGTGAGTCTTGTAAAACCTTCTTTTACGTTTACTCTCGTGTTAAAAATCTGAATTCTTCTAGAGTTCCTGATCTTCTGGCGCTCTGTCACGTCTGCTACCATCGTAATTGCGAAGTCT
+
:449399=8>:955:;?=BBBB@@>@AACDCFADCCC=BA?C@CBBBBBB=BBB;;9;>BB;;7;=ABCCDDC@@=;;;;;*;@=ABDH?DDBB>CAB?BC?A@@CBC@CCCCCDCC>@@B>A?BBA@@@::6;AAA7;;CCCBBCCDCBBCBAC?@@@=@@:@=@@BBBBA@A;@;;;;.;@C>;;;;.;BBCD>BABBCBB;;;5;;;;*;>>BC@C@BC@BBCBBA@=@<@AACFC>@@IGBBBBA;;;;;;;;;;;;@<;6;@@@A@=@6;;@B?BCCC
@ATNG8:05281:01893
GATGTAGAGAGACTGTAGCGCACCCAGAAGATCAGGAACTCTAGAAGAATTCAGATTTTTAACACGAGAGTAAACGTAAAAAGAAGGTTTTACAAGACTCACGTTAACAATATTGCAGCAGTACGCACACAATCGAAGCGCAGTAAGGATGGCTAGTGTAACTAGCAAGAATACCACGAAAGCAAGAAAAAGAAGTACGCTATTAACTATTAACGTACCTGTCTCTTCCGAAACGAATGAGTACTATGTAGAGCTCTATACTACCATCGTAATTGCGAAGTCT
+
;;:<<<566@>>??===ABBB;;;4:AC;AAAAA@=B=@AA9:4?<8824677733777$3489:<:9;<333(334::<<*<=7;7<@@2@CDABCAAAC@@@=@@@@>ABA?BCAACBBCEECCCCCBB>A;;;?BAABBCCB?A?@;;7;AAACCBD?AAAGDD@BD?BBA490;::5900)0===>0=A=CAA===<//+/599::,/-8?CBC@DCAAABD@C@BCB=A@@=>?>@AABAABCCCCA@@@B>>>@@??@<@A???B;?3::BB?BAA@
@ATNG8:05294:01897
GATGGTAGCTCTGCTCTGACTCTCGTACTCATTCGTTTCGGAAGAGACAGGTACGTTTAATAGTTAATAGCGTAACTTCTTTTTCTTGCTTTCGTGGTATTCTTGCTAGTTACACTAGCCATCCTTACTGCGCTTCGATTGTGTGCGTACTGCTGCAATATTGTTAACGTGAGTCTTGTAAAACCTTCTTTTACGTTTACTCTCGTGTTAAAAATCTGAATTCTTCTAGAGTTCCTGATCTTCTGGTGTCTGATCTGTATCACTACCATCGTAATTGCGAAGTCT
+
---98<AB<;:566====<<666;9;9;9:55058::3;>8<8<B@@@>>:555555)55::9:5;7<;;;<66./9)//999(//)/777.9955.555.5949555<<8<CCABBCC@CDD>@=ABBA@ABB6;;AA=BAA@A@BBB@??@@@>@;@@@=@B=A>@AAA@@ACB=@::::.92525555'5<>>>09695555559.5555$59955.5.5:5979///9)/)/:<<<8)//0)077=>@==BADCCAB@@@;;4;;;:==9=;?@AB@BCCC
@ATNG8:04648:00466
GATGGTAGCACGACACGACGATGTGTACTCATTCGTTTCGGAAGAGACAGGTACGTTAATAGTTAATAGCGTACTTCTTTTTCTTGCTTTCGTTGGTATTCTTGCTAGTTACACTAGCCATCCTTACTGCGCTTCGATTGTGTGCGTACTGCTGCAATATTGTTAACGTGAGTCTTGTAAAACCTTCTTTTTACGTTTACTCTCGTGTTAAAAATCTTGAATTCTTCTAGAGTTCCTGATCTTCTGGTCTACTACACTGTACTCTACCCATGTAATTCGCGAAGTC
+
??:;05<<<=CB==>;;;=;;566>;<<CCJIACCCC=AAAH@CCCCCBC@C;;;:79;A?CC?B?BBCBBBBBC?BB===+BB@C989)999,9:?791775;;<;8848=>ABA>>;>AA<A=AC@@>>>><>>BB<?>?;;;==?>==>;;;A=888<??=D<@@>>?====:>AAFD2?;@=>>>>>/>>AAD7;;;:??>>>><===<+<//*/<6:0;;:>>@;::;:>:>====@;;;;:=A><77///7<<:>>EAA:990667775706-,,9,2))
@ATNG8:04652:00475
GATGGTAGGCGACATACATACGCGCCAGAAGATCAGGAACTCTAGAAGAATTCAGATTTTTAACACGAGAGTAAACGTAAAAAGAAGGTTTTACAAGACTCACGTTAACAATATTGCAGCAGTACGCACACAAATCGAAGCGCAGTAAGGATGGCTAGTGTAACTAGCAAGAATACCACGAAAGCAAGAAAAAGAAGTACGCTATTAACTATTAACGTACCTGTCTCTTCCGAAACGAATGAGTACGTGTGCGACGATGTCTCCTACCATCGTAATTGCGAAGTCT
+
////)/;;7<BBBCCCCDCBA@A@B=ABB6:65:>>4945=C<BBC=??9>;;;9999::*9;@BCCCCCCDDD>FC@@???1?A=B:AAA9ABDABBBCBCCCC>A>AD@BBB>BBBBBBBBCCCCBCC:990;C??;@@@?@A;;6<?CCD@CCDCDB<;;;CCCCC?BB@BBB?AA@@@8:99:?ACCC3CC:9:?@CCBBA8;7;?@@<?;?ACCC@CCA@@AA4:4:::.;?=;?AAAABB???A>>>@@000>@@:;6>BB?A>?>CD@C@AAAA>@@::
@ATNG8:04657:00472
GATGGTAGTATCTGCACACTCTGTCCAGAAGATCAGGAACTCTAGAAGAATTCAGATTTTTAACACGAGAGTAAACGTAAAAAGAAGGTTTTACAAGACTCACGTTAACAATATTGCAGCAGTACGCACACAATCGAAGCGCAGTAAGGATGGCTAGTGTAACTAGCAAGAATACCACGAAAGCAAGAAAAAGAAGTACGCTATTAACTATTAACGTACCTGTCTCTTCCGAAACGAATGAGTACACATCGTCGTGTCGTGCTACCATCGTAATTGCGAAGTCT
+
A@;;05<=?BCBA><BCCCCCBB@@=@@A>CC000=+0+0<</34;8<:6:6/////:::):5:::::====CC<==@CBAA1?A?@@CFD;CCHICCCCCCCCC?B?BB?CCC?AABBCBBBCCCCCCDCC?BBBC<??>>?@AA>B@BEC@CCCDCCAA?BCCB?><?A=A>?9=?>=?8?@@;=????.7<7:///99=AA;><>>?B7;7;DBBB@BBAAABB=?=?EF>CCC?AAACCCCCBABCCCBBBBBBBBBBCCC?CBAAAC?C@CCA@;AA99
@ATNG8:04674:00481
GATGGTAGAGTATCATGTGTATCTCCAGAAGATCAGGAACTCTAGAAGAATTCAGATTTTTAACACGAGAGTAAACGTAAAAAGAAGGTTTTACAAGACTCACGTTAACAATATTGCAGCAGTACGCACACAATCGAAGCGCAGTAAGGATGGCTAGTGTAACTAGCAAGAATACCACGAAAGCAAGAAAAAGAAGTACGCTATTAACTATTAACGTACCTGTCTCTTCCTAAACGAATGAGTACACATCGTCGTGTCGTGCTACCATCGTAATTGCGAAGTCT
+
;::>7;;;@@C?D?CBBBA@A;;;B?BAA@BCBBCC?C?CDCBBBB?BB@C?BBA;;:;:*;?BBCCCCCCBBC>CCBBBBB2BC@B=BBB:BCC?CBBBBABAA>A@BC?BBB?BBCBBBBBDCCCBBBBB@CBBB?BBBC???B?B@CBB?ABCCCDBB?BBBABB=AA:?>?9?AABC=?@@?BCDDD2BB?B;;;@DB?>8:7;A>>;>;>=B:;:;BBBCCC@C?CCC>CCC?BBBAAABBBCCDBBAAACAAACCCCCB?B???BF?C<@@AA?BB@?
@ATNG8:04676:00476
GATGGTAGTAGTACACTAGTCATACCAGAAGATCAGGAACTCTAGAAGAATTCAGATTTTTAACATCGAGAGTAAACGATAAAAAAGAAGGTTTTTACAGACTCACGTTAACAATATTGCAGCAGTACGCACACAATCGAAGCGCAGTAAGGATGGCTAGTGTAACTAGCAAGAATACCACGAAAGCAAGAAAAAGAAGTACGCTATTAACTATTAACGTACCTGTCTCTTCCGAAACGAATGAGTACGAGAGAGCACACGTGTCTACCATCGTAATTGCGAAGTCT
+
BB;904:;:<6;9<<=666;;?<@A>@;;29<00/7)/)//;4444.4938544433333$3288<99::77::;16////////#/806(////$////66668722,2399<??@6:8<<CAAACDCBB@@9969???9?9::AA@B@C?BBB?BBBBBBBC?BAAACB=BB@BBA<??AAA287<7;<<<=/<>:>787???BB<@;@@@E<?<?@BBA@BBBA@AA5979BB=BBB????BBBBB>>>BBBBBBBBBB@BCA>>:>>>>BB@B>CBCC?D:99
@ATNG8:04684:00460
GATGGTAGTGATACAGATCAGACACCATAAGATCAGGAACTCTAGAAGAATTCAGATTTTTAACACGAGAGTAAACGTAAAAAGAAGGTTTTACAAGACTCACGTTAACAATATTGCAGCAGTACGCACACAATCGAAGCGCAGTAAGGATGGCTAGTGTAACTAGCAAGAATACCACGAAAGCAAGAAAAAGAAGTACGCTATTAACTATTAACGTACCTGTCTCTTCCGAAACGAATGAGTACGTGTGCGACGTGTCTCCTACCATCGTAATTGCGAAGTCT
+
<@;?7;>BBBBBBCEICBBBCBAAB>@@C<A@@@@@;>;@AA>?><7>A=A<@@<99999$36@ABBBBB::9C8>=;;;;;';@=?5:99&5@A9@B<BGFCCC?B@CC@A@@?BBBABBBCCFCCCDDAA<@BBB@BABBBBBB?B@C@@>@BBACCCC?BBBBBB?BC@AAA>AABBA8???9=>>@@2==:A888@@A??<?=AAA@<>:=AAA@@CCCBBBC=@=@@@9@AA>999BAAA>??>??BC@@???;;;<==<<=876@@=A<@@AA>@99:
@ATNG8:04684:00477
GATGGTAGTGTGTCTCTGAGAGTAGTACTCATTCGTTTCGGAAGAGACAGGTACGTTAATAGTTAATAGCGTACTTCTTTTTCTTGCTTTCGTGGTATTCTTGCTAGTTACACTAGCCATCCTTACTGCGCTTCGATTGTGTGCGTACTGCTGCAATATTGTTAACGTGAGTCTTGTAAAACCTTCTTTTTACGTTTACTCTCGTGTTAAAAATCTGAATTCTTCTAGAGTTCCTGATCTTCCTGGAGATACACATGATACTCTACCATCGTAATTGCGAAGTCT
+
77//)/:<>;<;==AHBBBCBB@996<<;<<<8<<<>6;;:=9==@;;??999CC@:>8<6603=80//99<<6616====)54.4499/=/0-(--6(,-(--6//5.599996667;;><=:>>666666.55;;.569;<<===@@<<<@>C@A<@@BB?B?B:;999:99499959&56;5:<<<<+566??7>>@<<<>;99.5555$59566;@@CC?BCCCC@@<@;?=<==?292457:;@C699@954<555:<?8949447>:;?>@A@D@C@00
@ATNG8:04691:00487
GATGGTAGTGATACAGATCAGACACCAGAAGATCAGAACTCTAGAAGAATTCAAGATTTTTTAACACGAGAGTAAACGTAAAAAGAAGGTTTTACAAGACTCACGTTAACAATATTGCAGCAGTACGCACACAATCGAAGCGCAGTAAGGATGGCTAGTGTAACTAGCAAGAATACCACGAAAGCAAGAAAAAGAAGTACGCTATTAACTATTAACGTACCTGTCTCTTCCGAAACGAATGAGTACGTGTGCGACGTGTCTCCTACCATCGTAATTGCGAAGTCT
+
7//049:?@>C?@<<;<666<::9:6///399:77//)/6:/339.336<68717333333#36;::;BBBB?@@7;/0/:::)==:=:???2><<7?6;;A=000*/3996;9<9;::<BB@BAGAAACC@@@@BDE@BBBAA@?>?D?BAA>@BAB@@?C?BBB998?@??@??<::;>;3833,3<<<<,9<6;;<972225-235555/5488=5505:::;;?9?9@@A9A@@498@AAAA@;;;00/;866:>:>>8==788<<=AA<@4::>??A?>?
@ATNG8:04687:00512
GATGGTAGTACATGATAGACGACACCAGAAGATCAGGAACTCTAGAAGAATTCAGATTTTTAACACGAGAGTAAACGTAAAAAGAAGGTTTTACAAGACTCACGTTAACAATATTGCAGCAGTACGCACACAATCGAAGCGCAGTAAGGATGTCTAGTGTAACTAGCAAGAATACCACGAAAGCAAGAAAAAGAAGTACGCTATTAACTATTAACGTACCTGTCTCTTCCGAAACGAATGAGTACAGAGAGTACGATATGTCTACCATCGTAATTGCGAAGTCT
+
:>=B?B=C;;9@6656<<<BCB@@A?AAA7<@9///)/)/;;;;><8:94=<9949999=':29B@BBCCBBBC=A@@@@@@,@D>C5;;;6;CE@C@AADCEBB?A@CC?CAC>AABBBBBBBCCCBBBEDACCBB?BBBBCBBB@C@CBBACBBCCDCC?CCBBBB?BB?BBB?@@BBC;==><==<<<,<<8?@BCCCCCC@C@CCEC@B@BCCCC@DCCBBBB?B?BBC>CCC@BBBBBBBBABBBAABABCBB>>?AAAC?CA@@=>:>188@@;:;;=
@ATNG8:04656:00557
GATGGTAGTATAGAGCTCTACATAGTACTCATTCGTTTCGGAAGAGACAGGTACGTTAATAGTTAATAGCGTACTTCTTTTTCTTGCTTTCGTGGTATTCTTGCTAGTTACACTAGCCATCCTTACTGCGCTTCGATTGTGTGCGTACTGCTGCAATATTGTTAACGTGAGTCTTGTAAAACCTTCTTTTTACGTTTACTCTCGTGTTAAAAATCTGAATTCTTCTAGAGTTCCTGATCTTCTGGCGCTCTGTCACGTCTGCTACCATCGTAATTGCGAAGTCT
+
>?>@;?CDDEDBBCD>A@?@;@@BABCBCBA@<?:88-:B<A?;::CDCC?BBBBB?C?CBBB@B@BBCCBBBBA<@ADCD/>?;??AA:AC>>49:A<=C;?886>><@@@==>AA<@@@<A=A@>>;>>@>AAAA;?@@AA@???@AAA:::>:==@=@A<@<@A@@@@@BB:==ADF;D5:39:9:9+9><>>9>A??>?@<::5:?>?/@@??A<A<>C=CCAA<<<<A<@?@>>>9>>?;===<>>>>>>>=@A>>>>>A:@>=?>>9>0:9CB=@@@@
@ATNG8:04659:00565
GATGGTAGACACGTGTGCTCTCTCGTACTCATTCGTTTCGGAAGAGACAGGTACGTTAATAGTTAATAGCGTACTTCTTTTTCTTGCTTTCGTGGTATTTCTTGCTTAGTTACACTAGCCATCCTTACTGCGCTTCGATTGTGTGCGTACTGCTGCAATATTGTTAACGTGAGTCTTGTAAAACCTTCTTTTTACGTTTACTCTCGTGTTAAAAATCTGAATTCTTCTAGAGTTCCTGATCTTCTGGGTCTCTCTCTCACGCACTACCATCGTAATTGCGAAGTCT
+
A@@A@DACCCCBBBB;6;DCBABCC@@ABBAA@DDCC?CC?A<@@@@@B@3:7733-36333:6:;;BBBBBBA@587333$3836<>A7ABBA?C:::+992773,39938777:;>>;8888=;ABB>===A=BAAA:>==889@???@@@@???6;;;9;;5;:>>>>===?>=@??DD;C=@7;;>>>/=@;;;-98;;>>B>==<>@@@,=///=6=5>?=BFA?>>><>=AA????:==AA:?>=AAA@>>?<<<?AAAAA<>>;8886=166==7==??
@ATNG8:04688:00559
GATGGTAGCGCATATCAGCGCAGCCCAGAAGATCAGGAACTCTAGAAGAATTCAAGATTTTTAACACGAGAGTAAACGTAAAAGAAGGTTTTACAAGACTCACGTTAACAATATTGCAGCAGTACGCACACAATCGAAGCGCAGTAAGGATGGCTAGTGTAACTAGCAAGAATACCACGAAAGCAAGAAAAAGAAGTACGCTATTAACTATTAACGTACCTGTCTCTTCCGAAACGAATGAGTACGATGAGATCTCGTGTGCTACCATCGTAATTGCGAAGTCT
+
BBBA@CCCBB;96;;=?@@BBA:99)555.5<:;;<.405:88<9923/)/)//(//////$549<?>??@<<@D>C@@@BB:BC?B<AAA9ACC@CBBBBCCA?>@@CC?CAA<??CABACBBBBCCBBCC@CCCC>??CCCBBB@B=B996;BAABDBC@CCA@@@?BB?BBC@CB???8?AA>BBCCD3BB?B999CBBBA<@<??@@<><>CBBB@BDCCCCC?B?BDD>BBB?AAACCCBBBBBBA@@@A@@@AAA==AD<A@@@BB?@:BCCC?BBBB
@ATNG8:04691:00587
GATGGTAGGACGAGCGTCTGAGAGGTACTCATTCGTTTCGGAAGAGACAGGTACGTTTAATAGTTAATAGCGTAACTTCTTTTTCTTTGCTTTCGTGGTATTCTTGCTAGTTACACTAGCCATCCTTACTGCGCTTCGATTGTGTGCGTACTGCTGCAATATTGTTAACGTGAGTCTTGTAAAACCTTCTTTTTACGTTTACTCTCGTGTTAAAATCTGAATTCTTCTAGATTTCCTGATCTTCTGGGCTGCGCTGATATGCGCTACATCGTAATTGCGAAGTCT
+
;//0<A;B?@;==<==:;666===9;;;;=<<8;::<5;<8?8?>???=@9@@@99:)9;>@AB?BIDBBBBA@9>>99:9:9'444)4444)4455.5;;49=5;665>>=@@@@CBBD?BBC@C?AA@ABA@A<AA<<5<;;;BAAAA@@@@@?AA>@@@?BB=A<??B@@@CCC?BBCBB7?;?;9;;;:(:A:;:.:9:9995959.444&44499597<=5400////(/178<>@?5:799,9>999?@D@@C@?@;?B@?@@@?@A29299@@?CCBB
@ATNG8:04666:00604
GATGGTAGCGCGACGAGCGTAGACCCAGAAGATCAGGAATCTAGAAGAATTCAGATTTTTAACACGAGAGTAAACGTAAAAAGAAGGTTTACAAGACTCACGTTAACAATATTGCAGCAGTACGCACACAATCGAAGCGCAGTAAGGATGGCTAGTGTAACTAGCAAGAATACCACGATAGCAAGAAAAAGAAGTACGCTATTAACTATTAACGTACCTGTCTCTTCCGAAACGAATGAGTACGATGAGATCTCGTGTGCTACCATCGTAATTCGAAGTCT
+
::4526>>DCDBBCCCDDCBCCBAA<A@A<ABBBDC@C?CB<<;D?BB=?9=A?=???=,<:877?ABAAAFD=B?@=;;;+7:09(//(/.84332852255/5476.3..(....88==>98222<::17579,25877557171525,26665336033..-42662--.0553356:<?999999'7;4;AAA8:///;><>BBB;?97:7779;77777:0705::16659995557255;999==>A;::=A::7775///7775:5:;:3:;<;
@ATNG8:04691:00609
GATGGTAGTGTCAGTGCGCGTCGTCCAGAAGATCAGGAACTCTAGAAGAATTCAGATTTTTAACACGAGAGTAAACGTAAAAAGAAGGTTTTACAAGACTCACGTTAACAATATTGCAGCAGTACGCACACAATCGAAGCGCAGTAAGGATGGCTAGTGTAACTAGCAAGAATACCACGAAAGCAAGAAAAAGAAGTACGCTATTAACTATTAACGTACCTGTCTCTTCCGAAACGAATGAGTACGAGAGAGCACACGTGTCTACCATCGAGGTTGTAAAGTCT
+
BBBB@CCCCCCBBAABGCCBBBBCC?CCC@CBDDCC@C?BCCBABB@BB?B@BBBBBBBB3B?BBBAACCCCCC=@@;;;;;*;B>A5<;;.<@A=ABBBCCFBB?C@CC?AAC?BBAACCCCCCCBBBCCC@CCCC?BBBAABBB?B?BCC>AABABBAA>ABBBBB?>?8??<9<>=<<8;>9:?AGDD/??<?;;;@@@AA<?<??@@:>:=BDDD?B@??@@@<A>ABB>BCD@AAABBBC>>?B@@799BB>AA???===:=??@>>;><@@@@:@@>>
@ATNG8:04696:00603
GATGGTAGGCGTGTGAGAGTCTGCCCAGAAGATCAGGAACTCTAGAAGAATTCATATTTTTAACACTGAGAGTAAACGTAAAAGAAGGTTTTAACAAGACTCACGTTAACAATATTGCAGCAGTACGCACACAATCGAAGCGCAGTAAGGATGGCTAGTGTAACTAGCAAGAATACCACGAAAGCAAGAAAAAGAAGTACGACTATTAACTATTAACGTACCTGTCTCTTCCGAAACGAATGAGTAACCTCTCAGACGCTCGTCCTACCATCGTAATTGCGAAGTCT
+
ABBB@@@D?BA;@<;CCDB;;9@<<4;A;9;;999D?C?@@>@:9:59>7@9?????<=<'717>97777<<>=<38;////&//(/3888*60660732.755..).277493;376=<<A>>>>AAB@@@A<A@>=8=9::<===9=;??A=A;;;???F<A;:;B@<@B<@@D;>=>@>5<::4;====/;;6;?>>:;;B<;567:///5959;;;=8===:;:<5948<<3<?:4:97=22.2/7555;873./.335728<<8<@>>>@<A5::9;5:?;;
@ATNG8:04700:00525
GATGGTAGCATCATGCATATCTCACCAGAAGATCAGGAACTCTAGAAGAATTCAGATTTTTAACACGAGAGTAAACGTAAAAAGAAGGTTTTACAAGACTCACGTTAACAATACTGCAGCAGTACGCACACAATCGAAGCGCAGTAAGGATGGCTAGTGTAACTAGCAAGAATACCACGAAAGCAAGAAAAAGAAGTACGCTATTAACTATTAACGTACCTGTCTCTTCCGAAACGAATGAGTACAGAGAGTACGATATGTCTACCATCGTAATTGCGAAGTCT
+
:;;@7;@@?>EBC666@CBB@@@BC@BCC?BB@;;9.3-3::8><85==7A7797;8:::+;8===CA@@:;:A885>>???1@C@C>BBB;CCFACCCBCDC;;:<?CE@BABCCBCBBBCBCGICCDBBB?CCBC@B@@@BBAA>B@B@@=@BBBBCCC@DCBBBC?AA@CCC:==9:9,8<<899999(9@8?788@@@AE8<8;@AA:>:=?BBA?@BBBCCB@C@BBB<BAB=A::9CCCBBBBBBBBBBBBCCC>>>BC@B9:9;=5;///==9===@
@ATNG8:04702:00513
GATGGTAGAGTATCATGTGTATCTCCAGAAGATCAGGAACTCTAGAAGAATTCAGGTTTTTAACACGAGAGTAAACGTAAAAAGAAGGTTTTACAAGACTCACGTTAACAATATTGCAGCAGTACGCACACAATCGAAGCGCAGTAAGGATGGCTAGTGTAACTAGCAAGAATACCACGAAAGCAAGAAAAAGAAGTACGCTATTAACTATTAACGTACCTGTCTCTTCCGAAACGAATGAGTACATAGATATACTTATAGCTACCATCGTAATTGCGAAGTCT
+
59<?8<=BBCCD>?C?CCBBB@@@C<@@@;@B@?AD@D?BCCAB@@?ADAF@BBA5;;;;':>BBB@AACCCCL?EC;;:;:*;B>B5;;;4;BB?CDBCDCC@?>@ACC@CDD?BBBBCCBBDCCBBCCBC@CDCC@BAAAABBC@C@CBB@BCCCBBAA=AAAAAB?BB@BBB>???AA9AAA>ACDCC/CC?A@@A@BBBB:>:>>=D<?:?AAAA@@A@FCBB@B@BBE>BBB@BBBBBBCDCCB>?>BBBC?CBBBBBBC@BB@@>>:>7:;@A:==;:
@ATNG8:04711:00512
GATGGTAGTGATACAGATAGACACCAGAAGATCAGGAACTCGTAGAAGAATTCAGATTTTTAACACGAGAGTAAACGTAAAAAGAAGGTTTACAAGACTCACGTTAACAATATTGCAGCAGTACGCACACTATCGAAGCGCAGTAAGGATGGCTAGTGTAACTAGCAAGAATACCACGAAAGCAAGAAAAAGAAGTACGCTATTAACTATTAACGTACCTGTCTCTTCCGAAACGAATGAGTACGATGAGAGAGCTCTCTCTACCATCGTAATTGCGAAGTCT
+
;;/0//<>>?CC>>>?>>@>=@>>0549.44::>>7<:66/////65::8??AA:93333$317;;<>=DBAAA8:8;;;;;$9;7;499)5@@8@BCDBBCCD@D@BC@BCE@CDBBBCBBBCGCBBB;;;BCBC>@@A@BBBC@GFCBB@CCDCC@@@@DBCC::9:B????<@@>>?88975<<=<?.?@:@888@@CCB8;7;@?>:>:;;@BB?BBBCABA@C?DAC=DDDAAAABBBCBB??>CCCCAA??@@@????=<;;ABB?B<@@AC?B@@@
@ATNG8:04724:00501
GATGGTAGCTCTGCTCTGACTCTCGTACTCATTCGTTTCGGAAGAGACAGGTACGTTAATAGTTAATAGCGTACTTCTTTTTTCTTGCTTTCGTGGTATTCTTGCTAGTTACACTAGCCATCCTTACTGCGCTTCGATTGTGTGCGTACTGCTGCAATATTGTTAACGTGAGTCTTGTAAAACCTTCTTTTTTACGTTTACTCTCGTGTTAAAAATCTGAATTCTTCTAGAGTTCCTGATCTTCTGGCGCTCTGTCACGTCTGCTACCATCGTAATTGCGAAGTCT
+
566;;>>ADA<9;5<<<@CBBBFDCFCBBA;;4:@@>5?C?B@BCCCCCEACCCA@>@?AA@@<AACBBEC;;9@8@?@@@@%::5:<==6@>AA,0/<7<<6;@A@CC@CBBCCDBB@BCE@C@CCCBBBCC@CBCB@CCBBCC@@@@@@@@@CB?AAA@CC@C?BBCBBBCCDGDBBBB7@;A;;;:;;;%;ECCC=BAABAB;;;@4;;;;*:>@AB@B@DD@@AABBAB?B?BBAB@@=@@B?BCBABA@@CC;;;C@AACDD?C@@ADD?B>BBGDACCAA
@ATNG8:04728:00529
GATGGTAGCGAGCGAGTGTGTATACCAGAAGATCAGGAACTCTAGAAGTATTCAGACTTTTAACACGAGAGTTAAAACGTAAAAAGAAGGTTTTACAAGACTCACGTTAACAATATTGCAGCAGTACGCACACAATCGAAGCGCAGTAAGGATGGCTAGTGTAACTAGCAAGAATACCACGAAAGCAAGAAAAAGAAGTACGCTATTAACTATTAACGTACCTGTCTCTTCCGAAACGAATGAGTACTGCGTCTCACTCTCGCCTACCATCGTAATTGCGAAGTCT
+
>=>B9<;<<<55556==>==<<665499<.45:5545:5:333333,3::9288444444&4.44;4//9//)///&////<<<+//:?:?@@2=<<9<<5:9A>;?8@=@B=@;?>;?CBCCCBCB@@@BAAA?ABBB?ABBCCBBB?A=A::6:ABBBBBC@?@?BBBACC@BBB?B>BBB:?>>:>?>>>/;;5;;;;?@?>>=A;>>AA=A=@@CAA=ABB;;;A?@@CCC?;;9?BAC@A?BAB@A@BAA::;9:BBC@CCC@CDBBBB>A?CBAAACDAB
@ATNG8:04730:00510
GATGGTAGTACATGATAGACGACACCAGAGATCAGGAACTCTAGAAGAATTCAGATTTTTAACACGAGAGTAAACGTAAAAAGAAGGTTTTACAAGACTCACGTTAACAATATTGCAGCAGTACGCACACAATCGAAGCGCAGTAAGGATGGCTAGTGTAACTAGCAAGAATTCCACGAAAGCAAGAAAAAGAAGTACGCTATTAACTATTAACGTACCTGTCTCTTCCGAAACGAATGAGTACTATGTAGAGCTCTATACTAATCGTAATTGCGAAGTCT
+
@9697;>>BBBBAA:<;;9;;;;=>:@>>><<<<;3934444::;6;:8A;>><==@@@1C@CCHAAACDCDD;BB;;;;;';B>B5;;;7;CC@DAAACCB@A?A@CC?BBC?AAAACDCBBCCCCAAAD?CCCC@BBABCBBB?C@C@@>@DCCCAAB?BCCCBB?BB?B@C>@@CDC:>;=8<<<<>.:@<@000@@A;;7;<AAAB<A;>>BBA>BBBBBCC@CAA@@<@?@=???BBBA@@BBBCCCBBBBB=>>A@@<@A>BB@C9;:BC=AA::
@ATNG8:04731:00534
GATGGAGTGGTCATATGAGAGTGTGTACTCATTCGTTTCGGAAGAGACAGGTACGTTAATAGTTAATAGCGTACTTCTTTTTCTTGTCTTTCGTGGTATTCTTGCTAGTTACACTAGCCATCCTTACTGCGCTTCTATTGTGTGCGTACTGCTGCAATATTGTTAACGTGAGTCTTGTAAAACCTTCTTTTACGTTTACTCTCGTGTTAAAAATCTGAATTCTTCTAGAGTTCCTGATCTTCTGGAGATATCATCAGCGAGCTACCATCGTAATTGCGAAGTCT
+
///;5<445.599<666>;;;>:998///8898<99:355.58<<<<<::5////72748::<7<8555:9978:)//888'786;/55?8::;>99558==255:::=:=@AA?>?@@CBB@B@BB;;;FBC@DBBB@CBA@AA;;:>@@@A@@C?:96?BB@D?BBAAA@@@D?AAAAA5;49>:;::-9>;@C8?99994555:49999(9;;99494;>5@@=::9:2:29<<<<;+000+0A@@@CCBABABBB@999=@290000/)0*/8895<<54
@ATNG8:04703:00585
GATGGTAGTGTCATATGAGAGTGTGTACTCATTCGTTTCGGAAGAGACAGGTACGTTAATAGTTAATAGCGTACTTCTTTTCTTGTCTTTCTGTGGTATTCTTGCTAGTTACACTAGCCATCCTTACTGCGCTTCGATTGTGTGCGTACTGCTGCAATATTGTTAACGTGAGTCTTGTAAAACCTTCTTTTTTACGTTTACTCTCGTGTTAAAAATCTGAATTCTTCTAGAGTTCCTGATCTTCTGGGATGTGTGCGCAGTGCCTACCATCGTAATTGCGAAGTCT
+
:;9?;?CDCCBBCCCCCCBBCBBCCBB@@@>?8?>@>:>@;@:966<<BB>BCBBB@CADCA@<@=AB@@ABBBB<;;;;-9?=@@@@@9::8@A:?>>;?A8774==@ADDEGDCCC@CCD@C@CCCCBBCC@CCCCACBCCCCBBCCCBDBBBC@CAA>AB?B@BBACCCCDD@C@?@?5>=?9::9:9:$:CAAB>BCFBBABBBD@EEEE3CCCBC@CBCC@CBBBDCC?C@BBBCBB?B@??8@9:9BCCCCBBBDCC@CCC@DCCCBC?B?@@BC@DCC@
@ATNG8:04703:00590
GATGGTAGCAGACGTGACAGAGCGCCAGAAGATCAGGAACTCTAGAAGAATTCAGATTTTTAACACGAGAGTAAACGTAAAAAGAAGGTTTTACAAGACTCACGTTAACAATATTGCAGCAGTACGCACACAATCGAAGCGCAGTAAGGATGGCTAGTGTAACTAGCAAGAATACCACGAAAGCAAGAAAAAAGAAGTACGCTATTAACTATTAACGTACCTGTCTCTTCCGAAACGAATGAGTACGTGTGCGACGTGTCTCCTACCATCGTAATTGCGAAGTCT
+
==9>8=;@=9;<556=666<<;==<.555.4@=>??:?<9998977/3;1;8=<7777;;'7.3><://////8//.//777'55.5.555&5;;5<<<<<<55:6;=BA8;:B>A@==>@BBB995<@99;=AA??:>==9?A?A>A?C;;4::9993>>6:00//;0684::<.33877.7883356677%6=6<>@>=77790605:<<:A7;:@;;4::955<=:>9=;;29760///9;;?@@9978??:9:885555888555225<8B?CBAA=?>>>
@ATNG8:04710:00582
GATGGTAGTATCTGCACACTCTGTCCAGAAGATCAGGAACTCTAGAAGAATTCAGATTTTTAACATCGAGAGTAAACGTAAAAAGAAGGTTTTACAAGACTCACGTTAACAATATTGCAGCAGTACGCACACAATCGAAGCGCAGTAAGGATGGCTAGTGTAACTAGCAAGAATACCACGAAAGCAAGAAAAAGAAGTACGCTATTAACTATTAACGTACCTGTCTCTTCCGAAACGAATGAGTACACATCGTCGTGTCGTGCTACCATCGTAATTGCGAAGTCT
+
>==B@CDD?@ACABADCCGCCC?@@=@BB?AB;;;C?B?BCDBBAA=??==<::::8878'78?973A====CC?87;/////$//(/(///&/6749;3326622+2-52376626678>>@>CBBCBCCCB@BBBB?B@@@BBBB=B@DBC?CBBBAAAA?BBB@@A=BB?BCC>@@??<5:8818CBBB/AA=A888>>>=>:>=A@A@:>:>@BBB@CDBBBDD@C?BBB>BBB?AAAAACBBBBBAAABBBBCCCCCACCC?ACDCBB>A?BBDC@DA?>
@ATNG8:04712:00570
GATGGTAGCTCGCTGATGATATCTCCAGAAGATCAGGAACTCTAGAAGAATTCAGATTTTTAACACGAGAGTAAACGTAAAAAGAAGGTTTTACAAGACTCACGTTAACAATATTGCAGCAGTACGCACACAATCGAAGCGCAGTAAGGATGGCTAGTGTAACTGCAAGAATACCACGAAAGCATGAAAAGAAGTACGCTATTAACTATTAACGTACCTGTCTCTTCCGAAACGAATGAGTACGAGAGGAGCACACGTGTCTACCATCGTAATTGCGAAGTCT
+
;=:@=@==?;;>6955<;9@@BABA?BBI@;;;BBB>A?BCCBBAB@BB?B5:9@>?@@@2@@DBBBCCCCCDD>>=@B===1<A:=<A@?2>669;BBBDCB<<5<5;@:@AB=ABBACBCBCBCDDCBCB@CAAA@A@A@AABC@D@FAA?@CCBBBBB?BB>==85605==7<;<??8:98;3898*3<8737<>==7707<<<8=7<8=7@@?@DBBBBBB?C?CCC>CCE?99:BDBBBAAAB=889ABA>?>ABBD>>;>=>>B@<A:AACC@GB9:
@ATNG8:04717:00577
GATGGTAGGACGAGCGTCTGAGAGGTACTCATTCGTTTCGGAAGAGACAGGTACGTTAATAGTTAATAGCGTACTTCTTTTTCTTGCTTTCGTGGTATTCTTGCTAGTTACACTAGCCATCCTTACTGCGCTTCGATTGTGTGCGTACTGCTGCAATATTGTTAACGTGAGTCTTGTAAAACCTTCTTTTTACGTTTACTCTCGTGTTAAAAATCTGAATTCTTCTAGAGTTCCTGATCTTCTGGATATGAGTGACTCGTGCTACCATCGTAATTGCGAAGTCT
+
::::8=>B7:9=99;49=>@@ABB@;;;BCAB=A@@B=AB?B@A@@BCAA=BBB;;:;@BB;;6;5;ABBBA@@D9:;:;;*:;5:?AA<AABE>BBC@CC?A@@CBB@BCDFCCBB?BCC@C>CBCC9::A?BABD8;;@@@;;;@@AAABAAAACCB?BC@C?BBBBBBBBB?BA@@@6;4;>;;;;;*;AABD;<<ECDCCBBC@CDIH5BAAABACACD?BBCCBBB@D@BABBCC@BBC@CBBBCCDCBBBCBC@@@DDD@???ABB@B>BBCC@BBBB
@ATNG8:04718:00569
GATGGTAGTGTGTCTCTGAGAGTAGTACTCATTCGTTTCGGAAGAGACAGGTACGTTAATAGTTAATAGCGTACTTCTTTTTCTTGCTTTCGTGGTATTCTTGCTAGTTACACTAGCCATCCTTACTGCGCTTCGATTGTGTGCGTACTGCTGCAATATTGTTAACGTGAGTCTTGTAAAACCTTCTTTTACGTTTACTCTCGTGTTAAAAATCTGAATTCTTCTAGAGTTCCTGATCTTCTGGGTGCGCTACAGTCTCTCTACCATCGTAATTGCGAAGTCT
+
@?A@7;>BCC@@A@;;@CBBB@BBBB;<;@@@=AAAB=CC@C?BBCCCDC@BBCCCACADCCC@C@AAACCBBBB>;;;;;*;A<ABBJ>DCCC?BBD@CC?CBBLBC@CCCDDBCC@CCC?C?CEEFAAAC@DBAA>BCBBCAABBCCBCCCBB?BBB@AA>A?BBCBBBCCB>A;:::.;;@;@A@@7@BBBB>BDCBBBCBBA5;;;;*;BABC@C@CC@BBCCBBB@C@@AABAA=?9::/;AACCCCCCCCCCBBBBCC@C@@@AB?C;;;CDBCAAA
@ATNG8:04727:00560
GATGGTAGGTGCACATGAGTGTATCCAGAAGATCAGGAACTCTAGAAGAATTCAGATTTTTAACACGAGAGTAAACGTAAAAAGAAGGTTTTACAAGACTCACGTTAACAATATTGCAGCAGTACGCACACAATCGAAGCGCAGTAAGGATGGCTAGTGTAACTAGCAAGAATACCACGAAAGCAAGAAAAAGTAGTACGCTATTAACTATTAACGTACCTGTCTCTTCCGAAACGAATGAGTACGATGAGAGAGCTCTCTCTACCATCGTAATTGCGAAGTCT
+
@@:;05<B>ABBBBCC@DCGDBB@@=@AA?ACCDBB@B@CDCCCBB?A@?A?BDC:::::.;?DDCBBBDCCCD>CBBBDDD3CC?@4999*;??=BCCBDCCA@>B?BB@BBB<@?BBBCCBBBGCCCBBB?CCDD?AABACAAA>B?BBB?ACCCCCCB>@@A@B@?CB?CBC<<<>==6><<9<<<<<.;>;<///=;=>@:=:=@@@<>;>?GCD@CCBBBCC@B?CBB=CDD?BACBBBB@BBBCCBBBCBBB@B>>>AA=A@>@BB>B?AABC@DAAA
@ATNG8:04728:00563
GATGGTAGCATCATGCATATCTCACCAGAAGATCAGGAACTCTAGAAGAATTCAGATTTTTAACACGAGAGTAAACGTAAAAAGAAGGTTTTACAAGACTCACGTTAACAATATTGCAGCAGTACGCACACAATCGAAGCGCAGTAAGGATGGCTAGTGTAACTAGCAAGAATACCACGAAAGCAAGAAAAAGAAGTACGCTATTAACTATTAACGTACCTGTCTCTTCCGAAACGAATGAGTACCTCTCAGACGCTCGTCCTACCATCGTAATTGCGAAGTCT
+
>BBB?C?AA@BBBBB;6;>>@@@CE:66>254<<95057?::;:4=>BA7B?A@@9:999(339=;BBCCBAAA9=9<<;;;*9@:?8BAA3A;;9;BEEFBBBB?A><<7;A@=ABAACDEDCCCCCBB@@=@@@B?@@ABBBBB@L@CAA>A@CDBBBB?BBC@A@?CC@BBB>A@=<<3787577788(3>887:7::9<=:==<;:B<@<?>CBD@CCCAAAC@CACCC>C?@=?AAAABA?BBBBD>@?B@B;<;B<===7;;==@C=A=??BB?BCAA
@ATNG8:04737:00598
GATGGTAGCTCACGTACGTCACACGTACTCATTCGTTTCGGAAGAGACAGGTACGTTAATAGTTAATAGCGTACTTCTTTTTCTTGCTTTCGTGGTATTCTTGCTAGTTACACTAGCCATCCTTACTGCGCTTCGATTTGTGCGTACTGCTGCAATATTGTTAACGTGAGTCTTGTAAAACCTTCTTTTTACGTTTACTCTCGTGTTAAAAATCTTGAATTCTCTAGAGTTCCTGATCTTCTGGGTCTCTCTCTCACGCACTACCATCGTAATTGCGAAGTCT
+
@@?>8=@@@CBBAAACA@BCCCCCCCCCCCCC@A@@?8>D<@>ACBAB;;8;BAA@?A99:BB?A@BBBBB@@BB>BBCBB2@?9@:::29>?B=AABAEF?A?@@9839AB=>>@@7;;=:=:>?@888;;=E??>D9@@@@;;;@BBCC@@@<???;?>8=::;:>>?>==389AAA6A=A;>>>>>.==BCD7==A;:;>;;;8:<<<+<//,/=7<7@???A@888=B<A@@A;;7;@@@:A@???A>>>@A>==B>9:>59/--9949*,----3399
@ATNG8:04745:00599
GATGGTAGTATAGAGCTCTACATAGTACTCATTCGTTTCGGAAGAGACAGGTACGTTAATAGTTAATAGCGTACTTCTTTTTCTTGCTTTCGTGGTATTTCTTGCTTAGTTACACTAGCCATCCTTACTGCGCTTCGATTGTGTGCGTACTGCTGCAATATTGTTAACGTGAGTCTTGTAAAACCTTCTTTTTACGTTTACTCTTCGTGTTAAAAATCTTGAATTCTTACTAGAGTTCCTGATCTTCTGGGCAGACTCTCACACGCCTACCATCGTAATTGCGAAGTCT
+
<=<@?BDFBBBBA@?9999;;<>BCCDDC::;>ACBE?DB?B@???AA??;?>AAC>B>BCDE@C=>?@@>973948>???.<=7==<@8==;>*0///(/5.552+29:+2588C9@?=676:?:=;;886>?;>>;;6;;;>=>>;;;=>=:9:9*///3886>:>@C@@???A8<::::-:4:4:<===.=@BBD7;;?;;4:;;//)-333(3-/*/;7;7>>:>>>><<;@:>6;8AAAA<@@@@:@>=>>>>??>>7977-33347669A@;@8;<>>>=>>?
@ATNG8:04746:00582
GATGGTAGCTCTGCTCTGACTCTCGTACTCATTCGTTTCGGAAGAGACAGGTACGTTAATAGTTAATAGACGTAACTTCTTTTTCTTGCTTTCGTGGTATTCTTGCTAGTTACACTAGCCATCCTTACTGCGCTTCGATTGTGTGCGTACTGCTGCAATATTGTTAACGTGAGTCTTGTAAAACCTTCTTTTTACGTTTACTCTCGTGTTAAAAATCTGAATTCTTCTAGAGTTCCTGATCTTCTGGGTGCGCTACAGTCTCTCTACCATCGTAATTGCGAAGTCT
+
:;;?@CBBA;55>=666AED;;9?B666>><@>A>>>5650574;5965;7<@965.57?99900,0=///77727;.44444$44.44<<2////)/7:27;054;<:;7;;>?CCCC@B:;;:=BD;:;9:A=@@@B?CCCDCB@@@@@@@AAA@?C;;9;??@;AABBABCBB>B;;;;.;>C><<<;;*;AAAD>CBACBBB;;;<?>?>,>??@@=A?BC?BBBBBBC?A?@??@@B:@=AC;AABBBCCCCDCCC;;;@;;6;@?@>B9>-00@A>@;;;
@ATNG8:04723:00615
GATGGTAGACATATCGTACTCTCTGTACTCATTCGTTTCGGAAGAGACAGGTACGTTAATAGTTAATAGCGTACTTCTTTTTCTTGCTTTCGTTGGTATTTCTTGCTAGTTACACTAACCATCCTTACTGCGCTTCGATTGTGTGCGTACTGCTGCAATATTGTTAACGTGAGTCTTGTAAAACCTTCTTTTTACGTTTATCTCTCGTAGTTAAAAATTCTGAATTCTTCTAGAGTTCCTGAATCTTCTGGGCAGACTCTCACACGCCTAGCCATCGTAATTGCG
+
:>:@7:=AABBBCCDBCBBBBABBCBB@A@?@7?;?<9::497>9555<;6==;<<7<7;===8=8=?88666..(.....$.62:;==4=;=9=)0/./'.6.52228;7><:966/6*///6;69=9/755517>;<:=;:6676:9///;;===8=>>7<=5;3;;<>?552:385555*509777777(7<==>788888====<52,2888*959999262.-(----44428(--5(-.8.3366.635555::>553.--(--23.339...38.33:
@ATNG8:04732:00607
GATGGTAGTGTCATATGAGAGTGTGTACTCATTCGTTTCGGAAGAGACAGGTACGTTAATAGTTAATAGCGTACTTCTTTTTCTTGCTTTCGTGGTATTCTTGCTAGTTACTCTAGCCATCCTTACTGCGCTTCGATTGTGTGCGTACTGCTGCAATATTGTTAACGTGAGTCTTGTAAAACCTTCTTTTTACGTTTACTCTCGTGTTAAAAATCTGAATTCTTCTAGAGTTCCTGATCTTCTGGTATGACTAGTGTACTACTACCATCGTTATTGCGAAGTCT
+
AA?C@DGDCBBBCDCGCCCCCCCCCB@@@A@@=@CCC>BG@C@BBCBBBC@CBBBC@B?BB:;6;7;BBCCBCCC?BBBBB3BC?CCDD?BBBB>BBB@EL@CCCCCC@CBCCDCCC@CBB@B@CCCCCCCC@CCCC?BBBBCCDCCCCC???BC@CBA?AE@C?AACBBBBBA9>::::.;>A=@@@@@,?B??@7;;CCBCCABB@CKMJ5BAACC@C>CB=A@BBB@@>A@BBBBCE@BAB@CBCCCCCCDCCBBBCCCCCC@BBBBD?CB>@@BB@B@@@
@ATNG8:04735:00637
GATGGTAGCTCGCTGATGATATCTCCAGAAGATCAGGAACTCTAGAAGAATTCAGATTTTTAACACGAGAGTAAACGTAAAAAGAAGGTTTTACAAGACTCACGTTAACAATATTGCAGCAGTACGCACACAATCGAAGCGCAGTAAGGATGGCTAGTGTAACTAGCAAGAATACCACGAAAGCAAGAAAAAGAAGTACGCTATTAACTATTAACGTACCTGTCTCTTCCGAAACGAATGAGTACTACTCTCAGAGACACACTACCATCGTAATTGCGAAGTCT
+
77/0+/:;;;::////779966656:==?:666===:>:>=<B?>?<@?8=8==>?>>??)>;?<<<>??@@?@9==>@@BB5@B>C5;;;*;BB=BAAAABA@B?B?;;6;@@=A@@AABBCCBEJLFBBB@BBAA>AAAACBBA?A@A<;89A@?CB>?<??>>AB?@@=@@:5?8>>>3///*/:===,==7@;:;>@AAA=B7;:AA5;5;>@@@@A;;:ABA>B@AAA<?@A<989@@@AAAACBBBBCCD>>>@>==;?;@?766A<A19:@?::;54
@ATNG8:04740:00623
GATGGTAGTATATCGCGTCGCTATCCAGAAGATCAGGAACTCTAGAAGAATTCAGATTTTTAACATCGAGAGTAAACGTAAAAAAGAAGGTTTTACAGACTCACGTTAACAATATTGCAGCAGTACGCACACAATCGAAGCGCAGTAAGGATGGCTAGTGTAACTAGCAAGAATACCACGAAAGCAAGAAAAAGAAGTACGCTATCAACTATTAACGTACCTGTCTCTTCCGAAACGAATGAGTACTACTCTCAGAGACACACTACCATCGTAATTGCGAAGTCT
+
:99>5:=>AAA966>>=>>A;;9>:55558<=<6666;6;==696>9A@:<80000/;;;)=67:668334599;177333333#3/)-0666&------7673331717;2;77:?<;8AAHFCCCCCDD@@=@AAA?BAABBCBC?B@B@@=@A?????C@EEDCBB?AB>ABB>???CA9?:818:::;.;C;A888>>?;;;B=B???7;7;@>>>=AAAAAAA<A<AAC;AAA=A::;AAAA???ABB??;<<@@???A@@<=>>B@@<@8C@BC@BBBB
@ATNG8:04746:00613
GATGGTAGGAGACACGTCGCACACGTACTCATTCGTTTCGGAAGAGACAGGTACGTTAATAGTTAATAGCGTACTTCTTTTTCTTGCTTTTCGTGGTATTCTTGCTTAGTTACACTAGCCATCCTTACTGCGCTTCGATTGTGTGCGTACTGCTGCAATATTGTTAACGTGAGTCTTGTAAAACCTTCTTTTTACGTTTACTCTCGTGTTAAAATCTGAATTCTTCTAGAGTTCCTGATCTTCTGGGTCTACGCTCGTCGCGCTACCATCGTAATTGCGAAGTCT
+
:///+/9:8>>BCC@?=<>;;966=;;9665949999.9B29.555<=>>::>?9:39<><=?9>:>>???BBBB@BBBBB1@>;=9555&289:6:@A?BB=@?<9==>8>888887725554>35772228:5:779.255857///88:85336....4550706699>;<<@.56778*71959>ABB/@@@??9???:;;<=<@1888)8>=<=:>;>A>E>==>BB<@<>>>>>>;>===8=@@@=>>?==8=@///66=9@==:::16173==0777;
@ATNG8:04770:00566
GATGGTAGCTCACGTACGTCACACGTACTCATTCGTTTCGGAAGAGACAGGTACGTTAATAGTTAATAGCGTACTTCTTTTTCTTGCTTTCGTGGTATTCTTGCTAGTTACACTAGCCATCCTTACTGCGCTTCGATTGTGTGCGTACTGCTGCAATATTGTTAACGTGAGTCTTGTAAAACCTTTCTTTTTACGTTTACTCTCGTGTTAAAAATCTTGAATTCTTCTAGAGTTCCTGATCTTTCTGGATAGCGACTGCGATAGACTACCATTCGTAATTGCGAAGTCT
+
<<=A?BBAAA:B5;55555;A::;BBBCCGHC@BBBB<BC?C@CBBBBBB@AA=:919;@BAC?C=??A???BAA?BAAAA1??<@???8?A@@98:@;00*000/6606:35279946==5;5;>??>>>@=A@==188>>===;:;==>8//61///7;;595888=;:;<=99;<:<,:1::/88888(/6///)////997=;@;????*99=9;949:9<4<;::6699=-//=:888)8::4;:::<;/////633/..3277033....6250-..646666
@ATNG8:04772:00567
GATGGTAGGACGAGCGTCTGAGAGGTACTCATTCGTTTCGGAAGAGACAGGTACGTTAATAGTTAATAGCGTACTTCTTTTTCTTGCTTTCGTGGTATTCTTGCTAGTTACACTAGCCATCCTTACTGCGCTTCGATTGTGTGCGTACTGCTGCAATATTGTTAACGTGAGTCTTGTAAAACCTTCTTTTTACGTTTACTCTCGTGTTAAAAATCTGAATTCTTCTAGAGTTCCTGATCTTCTGGCGCTCTGTCACGTCTGCTACCATCGTAATTGCGAAGTCT
+
////)//4399=<;::<=::;6559<;9666;7;<<>8<<>A:B==CCCCACEGBB?B>ACAB=C?@A@B>:65<79=:>>0>@=AACC=@>99295949@;9:9?>>8>=>==<DD>@@@?B<AABBB@@@?BBBB@CCDA;;;@AAAB@@@@A=A@@;@?;<9>899===59255555&57<755555$55::<0;;?969A@@@29595$5445<8<:;;8=@@999@<@=CBBBCC=@?A?ACCCBBBECCBAAB@@A@BB8;;EC@=;@6;<;B>CA;;
@ATNG8:04776:00562
GATGGTAGGAGACACGTCGCACACGTACTCATTCGTTTCGGAAGAGACAGGTACGTTAATAGTTAATAGCGTACTTCTTTTTCTTGCTTTCGTGGTATTCTTGCTAGTTACACTAGCCATCCTTACTGCGCTTCGATTTGTGCGTACTGCTGCAATATTGTTAACGTGAGTCTTGTAAAACCTTCTTTTTACGTTTACTCTCGTGTTAAAAATCTGAATTCTTCTAGAGTTCCTGATCTTCTGGGTGCGCTACAGTCTCTCTACCATCGTAATTGCGAAGTCT
+
AA:;05==7<ABAB<CBBB@@@BFDCHJGCCC@CBBE>EE?@>ABCDCCC@CCA@@?B?AB??=??BBBBBBDCC?@@AA@.?@9=978)7@>@;>?B??>;????BC?C???@@@A=B>><>;>?>>>@@@<???AA6:8@=<<>::;>B@>>;?@C=??<?<????????@=@<<<<2;9=866666(7=>@A:@DB<;;@>>=8<=<=.=878B<A<??;@AA@>>><>;>@===@<;;;;6///666=??@>>>BA@@>>:>=>???<@:>>>>;>?;:
@ATNG8:04778:00585
GATGGTAGACATATCGTACTCTCTGTACTCATTCGTTTCGGAAGAGACAGGTACGTTAATAGTTAATAGCGTACTTTCTTTTTCTTGCTTTCGTTGGTATTTCTTGCTAGTTACACTAGCCATCCTTACTGCGCTTCGATTGTTGTGCGTACTACTGCAATATTGTTAACGTGAGTCTTGTAAAACCTTCTTTTTACGTTTACTCTCGTGTTAAAAATCTGAATTCTTCTAGAGTTCCTGATCTTCTGGTATACACACTCGCTCGCTACCATCGTAATTCGAAGTA
+
<<<A7::@@;9;;;<<<<=95565<==@@?;A7958>7>?8=9=<:::??<?BBBB??4::884=7BA=<875252'25555(5516<=>8;;;;>*0///'/5.755568.7@>;;=::78AB=B;@@?886==8>@995//,/99>;;;=;;;;:;>8;::9::4:199;<?????8;////'/(/)/9>>>,66===6A>>>?>>>DC57666*6///@9@9@@=ABBAA>=:=<===@;85:AD:?@===?>;;<///7==A@@?<=>=<::562222,22)
@ATNG8:04763:00602
GATGGTAGTGTCAGTGCGCGTCGTCCAGAAGATCAGGAACTCTAGAAGAATTCAGATTTTTAACACGAGAGTAACCGTAAAAAGAAGGTTTTTCAAGACTCACGTTAACAATATTGCAGCAGTACGCACACAATCGAAGCGCAGTAAGGATGGCTAGTGTAACTAGCAAGAATACCACGAAAGCAAGAAAAAGAAGTACGCTATTAACTATTAACGTACCTGTCTCTTCCGAAACGAATGAGTACATAGATATACGTATAGCTACCATCGAATCACGAAAGTCT
+
CCCB?BDCCCCBCCCCCBBBCBDCC?BCC@CD@?@A<@;@ABCBBC@BB?B@??>CCCCC2C?CCA?AAAABB?C;>@BAAA2AA;B4::::*;C@BBBCCCCFDBD@BB@BBC>@@BBCCCCCCCCCBBBC?CCCC<?ABBBABB>B<B??<?BBBBBAA?BBB@@B@BB?BBB>@A@@@:??;:>AAAA/AB<@666>>>AA<@;@@@@<?<@@CCC@CCCCBBB=?=?CG@CCC>AABCBBBAA@A@@@AAAAA>@@AA@>>:=A==;9==A?ADC:A<==
@ATNG8:04782:00616
GATGGTAGCTCACGTACGTCACACGTACTCATTCGTTTCGGAAGAGACAGGTACGTTAATAGTTAATAGCGTACTTCTTTTTCTTGCTTTCGTGGTATTCTTGCTTAGTTACACTAGCCATCCTTACTGCGCTTCGATTGTGTGCGTACTGCTGCAATATTGTTAACGTGAGTCTTGTAAAACCTTCTTTTTACGTTTACTCTCGTTTTAAAAAATCTGAATTTCTTTCTGAGTTACCTGATCTTCTGGACAGAGTGTGCAGATACTACCATCGTAATTGCGAACGTCT
+
A@@@<?;>@@=@9955555<@AAB@A@@BBBB>BBBC>CC8;9;AAA?@@=AB?:82939==?=A>ABBBBBBA@?@@@@@.@@;@89928;9=6?>?<<=37:9/779/783227774555.57;=A7855759=>F58:8755682559@::;9085;:?A:>;<<<=668@?:9==<=-;3:397=@@.>=?>>3==779:69;9-;<<<<';::998==4;;:3;<<9--*-2(,,,,,-(-23(//:9;988::8AAAA@@???=A@@@??<<16633+--9--
@ATNG8:04784:00610
GATGGTAGGTGCACATGAGTGTATCCAGAAGATCAGGAACTCTAGAAGAATTCAGATTTTTAACACGAGAGTAAACGTAAAAAGAAGGTTTTACAAGACTCACGTTAACAATATTGCAGCAGTACGCACACAATCGAAGCGCAGTAAGGATGGCTAGTGTAACTAGCAAGAATACCACGAAAGCAAGAAAAAGTACGCTATTAACTATTAACGTACCTGTCTCTTCCGAAACGAATGAGTACGTGTGCGACGTGTCTCCTACCATCGTAATTGCGAAGTCT
+
;<957::;>CDCC@???==?>>>;?7;::7<555557<7@A@?@?A?AA>B=?B@;;;;;*;=ABDAAA>0009/9/00///$/;6;.444&4;;5<?5;9?B>?>??CC?BBA>AA@ABCCCCCCCBBBCC@CCCD=AACBBBBB>C@CBB?BAAACAAA?BBBBAB?AC?BAC?BBBBA:@>>;99999(9::9==589@B?><?A<A<A???C=@@>>787;C=>>>9>@@<AAACC>>878>>====?@?B@AA=>>=:=???AA<A;@@@@<@@=;
@ATNG8:04787:00637
GATGGTAGAGTATCATGTGTATCTCCAGAAGATCAGGAACTCTAGAAGAATTCAGATTTTTAACACGAGAGTAAACGTAAAAGAAGGTTTACAAGACTCACGTTAACAATATTGCAGCAGTACGCACACAATCGAAGCGCAGTAAGGATGGCTAGTGTAACTAGCAAGAATACCACGAAAGCAATGAAAAAGAAGTACGCTATTAACTATTAACGTACCTGTCTCTTCCGAAACGAATGAGTACGAGAGAGCACACGTGTCTACCATCGTAATTGCGAAGTCT
+
:===9B=BBC@<<>>;;;=<<>@44.444.43:9444:>AABBCBD?AAAF?@@A;;;;;$549@<>>>CB;;;/;>;::9-5=.5.44)444.5<<CBBBBA=A=@A?@AA?BB>:;:@@@C::9CBBC@BBBB?ABBDBBBB=A>A;;7;CABBBBE=??BBBA=AB<??A=@@===5999297<<<<.;737555;A====?;>>>>1918><;:?B@@?BBB?B?@AD?BBB?:::CBBABBAAABAABCCBBBBBBB@?;?><<@@<@>ABAB?B;;;
@ATNG8:04789:00624
GATGGTAGTGTCAGTGCGCGTCGTCCAGAAGATCAGGAACTTCTAGAAGAATTCAGATTTTTAACACGGGAGTAAACGTAAAAAGAAGGTTTTACAAGACTCACGTTAACAATATTGCAGCAGTACGCACACAATCCGAAGCGCAGTAAGGATGGCTAGTGTAACTAGCAAGAATACCACGAAAGCAAGAAAAAGAAGTACGCTATTAACTATTAACGTACCTGTCTACTTCCGAAACGATGAGTACTATAGACTATCTGAGACTACCATCGTAATTGCGAAGTCT
+
<666:C=AABABB=>>A;;<<6566:5669<A9:0@8<*..(----83:8381////////$/46788:299::;3<77:??>,<<,0*/:>.:7:;98557:2224959=3=7949=?>>>@@BB;;;<;;<9//*/;1/86<<<<@<@=AAA<787<<==>388==9938?8<=A585===7==96/////'//(/87:65556069<=88074;99:D=???=866>:@:;::/8999;;=77288888=7779:::555;;=><>A@>;;5;8AA>>:?=;;
@ATNG8:04793:00620
GATGGTAGCATCATGCATATCTCACCAGAAGATCAGGAACTCTAGAAGAATTCAGATTTTTAACACGAGAGTAAACGTAAAAAGAAGGTTTTACAAGACTCACGTCAACAATATTGCAGCAGTACGCACACAATCGAAGCGCAGTAAGGATGGCTAGTGTAACTAGCAAGAATACCACGAAAGCAAGAAAAAGAAGTACGCTATTAACTATTAACGTACCTGTCTCTTCCGAAACGAATGAGTACGAGAGTCAGAGCAGAGTTACCATCGTAATTGCGAAGTCT
+
@@;?=?;>@BBABAA;C@A@@@BCC@CCD@BBC;::>A<?AA9:3=4886??AAAAAAAA2B@BBBCCCCABBC=?;@@?@@0@?<=5::909@D@ABACCCCBCCC?BB@DDD>A@??@BBBDCDCCBDCC@B?@?=A@ABBBBB@C@D::;<IEDCAAB?CCBBBB?BB@DCB>A@@@@8=>=<AABBC3BC?B888;??>?;>7;;AB6;7;ABBB@DCBBBCD@C?BAD>CBB?BA@BBCBBBB@@ABCCBBBBBAAA?BB?>>>@BB@B@CCCB@BBA@
@ATNG8:04803:00574
GATGGTAGACATATCGTACTCTCTGTACTCATTCGTTTCGGAAGAGACAGGTACGTTAATAGTTAATAGCGTACTTCTTTTTCTTGCTTTCGTTGGTATTCTTGCTAGTTACACTAGCCATCCTTACTGCGCTTCGATTGTTTGCGTTACTGCTGCAATATTGTTAACGTGAGTCTTGTAAAACCTTCTTTTTACGTTTACTCTCGTGTTAAAAATCTGAATTCTTCTAGAGTTCCTGATCTTCTGGGCTGCGCTGATATGCGCTACCATCGTAATTGCGAAGTCT
+
:4558<;;BB;;6=<<<==95666=====<<A;989919;7<8855;;8;48::@C>>4>?33.35::=<;;922,22:9:(55.5222'276096;//).86:=66;A:>?>=<<<<;?@@<@<?=>>B@@<9:://,/==6<<;;4;=;:;;::;5;==:;;6;7;;?BB888A:>////(//6(/////'/89;<058887:88//*/:::+8588A;A:>@:==>@B@@<@7::;;:>766<<19///:<::>>>>@>>>AAA=@@>>?>;@;>===<@@??
@ATNG8:04828:00596
GATGGTAGCATCATGCATATCTCACCAGAAGATCAGGAACTCTAGAAGAATTCAGATTTTTAACACGAGAGTAAACGTAAAAGAAGGTTTACAAGACTCACGTTAACAATATTGCAGCAGTACGCACACAATCGAAGCGCAGTAAGGATGGCTAGTGTAACTAGCAAGAATACCACGAAAGCAAGAAAAAGAAGTACGCTATTAACTATTAACGTACCTGTCTCTTCCGAAACGAATGAGTACGATGAGAGAGCTCTCTCTACCATCGTAATTGCGAAGTCT
+
<==A:=@@>>>>>>>>>?>>;;<@><===;@=<5557:4:::>BBD???<?:>>@99989$369;<BBBB???B9;:9:::-4;6;.55)5;>7=666<@=9;7;@BB?AAA@BCBBDCDBCFCCDDCCD@BD@@>@DDBDBCD?CABBC@BCCBDBBA>ABCCCC@CC?AAA;??AA@9?99299999(8>:=888>>>;;7;=@???<><@@BBB?B;;;BBC=A>ACC>CCB?AAABBAACB???????CDC888B>>>@9;///>:5:1@?BB?BBAB
@ATNG8:04814:00602
GATGGTAGTGTGTCTCTGAGAGTAGTACTCATTCGTTTCGGAAGAGACAGGTACGTTAATAGTTAATAGCGTACTTCTTTTTCTTGCTTTCGTGGTATTCTTGCTAGTTACACTAGCCATCCTTACTGCGCTTCGATTGTGTGCGTACTGCTGCAATATTGTTAACGTGAGTCTTGTAAAACCTTCTTTTACGTTTACTCTCGTGTTAAAAATCTGAATTCTTCTAGAGTTCCTGATCTTCTGGGTGTATCAGCGAGTATCTACCATCGTAATTGCGAAGTCT
+
899?:?@@BA@A@<;9;@@@@@BBBDBCBAA?=?BBB>BB?B@CCBBCDD?BCBCCAD@CCBC?C@CCCCD@CCD?99999*:>;@ABC>CCDC?BAC@CC@BBCCCCACCCCCBBB@BBC?C?CCCCCCAA>ABCC@CCBBCAAADDDDCBAAB@CAA>AB?C@BBBCBBBB@=?:999-:4;>;;;;.;BABB?BBCCCCCCCB5;;;;*;AABDFE@CB?BBCDBBB@D@BBBCCC<A??A=ACBBCBBCCCCDDEBBCDD?DAAAAC?A?BBCC?A?>>
@ATNG8:04849:00636
GATGGTAGTGTCAGTGCGCGTCGTCCAGAAGATCAGGAACTCTAGTAGAATTCAGATTTTTAACACGAGAGTAAACGTAAAAAGTAGGTTTTACAAGACTCACGTTAACAATATTGCAGCAGTACGCACACAATCGAAGCGCAGTAAGGATGGCTAGTGTAACTAGCAAGAATACCACGAAAGCAAGAAAAAGAAGTACGCTATTAACTATTAACGTACCTGTCTCTTCCGAAACGAATGAGTACTGTATCTATGTGTGCGCTACCATCGTAATTGCGAAGTCT
+
797<+//94//7///<;<<:;;:::.4/72/----8(/)//::983333-31779999::);9@6666>>>;;;3959:AAA,;::B?AAB9BBB@CB;:9BB@@=@?:919>?6>>BBCCCCCGGCCBAAC@CBCC@BAABBAAA@DABBB@B;;;CDCC?BBCBAB>??:?A@4::::9,8<<8?AAAA3@@=>888BBBBC<B=???A<@===BBCAE@AACCC@B?BAA9A9979@@BCCC@?@BAABAAAACBBBBBA>>6;;???@<@3<<BA===00
@ATNG8:00668:01313
GATGGTACGGCGACAGTACATACGCGCCAGAAGATCAGGAAACTCTAGAAGAATTACAGGATTTTTTAAACACGAGAGTAAAACTTAAAAAGAAGGTTTTGCAAGACTCAACGTTAACAATATTGCAGCAGTACGCACACAATCGAAGCGCAGTAAGGATGGCTAGTGTAACTAGCAAGAATACCACGAAAAGCCAAGAAAAAGAAGTACGCTATTAACTATTAACGTACCTGTCTCTTCCGAACGAATGAGTACGATGAGTTCTCGTGTGCTACCATCGTAATTGCGAAGTCT
+
/877)////2//--77///7//5::55.///)///9::)55)5;;4448387161----(-58888#//(/84339993333&3327777'8:4:6<<<188:6989933.3:;28<;?8=<>2588?CCAAABBBBBB;;8;;;;?A99:???B?B@B00+0<<<>?<B6>><;????>8;;8(/-----&--(-(-9;;;+85*226655522,23887:5:9=8;;;4;A>>=>>:>;>?=?>>4858<<8BBBCBBBB;>>989?998???276679@;@:?A::49888
@ATNG8:00689:01315
GATGGTACGGTGCAGCATGAGTGTATCCAGAAGATCAGGAACTCTAGAAGAATTCAGATTTTTAACACGAGAGTAAACGTAAAAAGAAGGTTTTACAAGACTCACGTTAACAATATTGCAGCAGTACGCACACAATCGAAGCGCAGTAAGGATGGCTAGTGTAACTAGCAATAATACCACGAAAGCAAGAAAAAAGAAGTACGCTATTAACTATTAACGTACCTGTCTCTTCCGAAACGAATGAGTACGATGAGATCTCGTGTGCTACCATCGTAATTGCGAAGTCT
+
7---(---/5;<=6666<;:<;;>:<@056<7;<=>6879?BAABA;@=@C>B?BCBBBBAA2B>BBKGHCCCAAB;AA;;;<;*;A=A5;;;&9?B;BBBCCCCBC?C?BB?BCDAABBBBBBBBBBCCCCDD?BCAA=@@BAAAAA5;4:@@>ACBBA??@<@AC????CD>BBB?@@??=5<<;9889999%97/33338==::;A:<>>>:=9=AAAC@CBABBLI@E@CBB=BB@=@AA@?AAAAA:::BBBBBC??:99@BB?B?BCBC?C=BB@C<@;;;
@ATNG8:00691:01313
TATGGTAGGACGAGCGTCTGAGAGGTACTCATTCGTTTCGGAAGAGACAGGTACGTTAATAGTTAATAGCGTACTTCTTTTTCTTGCTTTCGTGGTATTCTTGCTAGTTACACTAGCCATCCTTACTGCGCTTCGATTGTGTGCGTACTGCTGCAATACTGTTAACGTGAGTCTTGTAAAACCTTCTTTTTACGTTTACTCTCGTGTTAAAAATCTGAATTCTTCTAGAGTTCCTGATCTTCTGGGTCTACGCTCGTCGCGCTACCATCGTAATTGCGAAGTCT
+
@BBB@BDJ@BCCDBBADCCAAAAA>A@ACCDC?BCFC>AA?B?BDDCBBB@B;;<CAGBDCBB@BADABACBCCD@CCCCC5CD:;;BB=A@@@=@BB?BB?ACBCBA=AAAABCBB@BCDAE@CBDCBCBB?BCDD@BCCCCGCCBCBCCB<;<=@@AA@@<?4;9>=>:?@?:>9999&9.939====+=;??D=BACDCDCB;<5<;<;*;BABB@CEGGAEGDBBBA>A>@BA@;;7;CCC?CABADEDCCCBBBCBBCCC@@@@C@A<A-00AA<ACCC
@ATNG8:00698:01328
TATGGTAGAGTACAGTGTAGTAGACCAGAAGATCAGGAACTCTAGAAGAATTCAGATTTTTAACACGAGAGTAAACGTAAAAAGAAGGTTTTACAAGACTCACGTTAACAATATTGCAGCAGTACGCACACAATCGAAGCGCAGTAAGGATGGCTAGTGTAACTAGCAAGAATACCACGAAAGCAAGAAAAAGAAGTACGCTATTAACTATTAATGTACCTGTCTCTTCCGAAACGAATGAGTACACACTCTCATATGACACTACCATCGTAATTGCGAAGTCT
+
BB@@<@??@BBBCBCBBAA?CDCAB@BCC@CCBB:858=@ABBCBB?BC<?<?@?::;:;.;@CCDCCCCCBCB<BB;<<<<*;A=@5;;;&9@@9BBABDCCBB=?=?C=?@B?BB??@BCBBBCCCDCCCABB??<?@CDDCCC?C@BBA?CCCBBDDD?CABBBB>BC@BBB588@??7?><9<>@@@2@B;?9::BBB>?7:7;@@@1818=>>?<===?@?><@<@@@5<;;167=>?@?BAAAA>?=>>?>BBBCCBBB>BCBBAA?B?CCBB>BA@@
@ATNG8:00701:01288
GATGTAGCATCATGCATATCTCACCAGAAGATCAGGAACTCTAGAAGAATTCAGATTTTTAACACGAGAGTAAACGTAAAAAGAAGGTTTTACAAGACTCACGTTAACAATATTGCAGCAGTACGCACACAATCGAAGCGCAGTAAGGATGGCTAGTGTAACTAGCAAGAATACCACGAAAAGCAAGAAAAAGAAGTACGCTATTAACTATTAACGTACCTGTCTCTTCCGAAACGAATGAGTACGATGAGATCTCGTGTGCTACCATCGTAATTGCGAAGTCT
+
77/0//:/09BBB@ABC=@GEDCB?C;;65=;4:4.4.49:333:53/(/4/////;;;+;8:<@@:=::?@@80//9:::+995;.944&55:25@<@;<<6929@CC?BCD@DCCCCBC::;DCEGDED@CCCC@@@@A;;;B?B?B;;8;BBBCCBB@CB@?::6:@=@A?9<;00/0(000)00000(/;6>@BBBBBBA471578:4:5:=CBB@CBBBBBB=@=@AA<AAA>?@?@CCBBAAAABBDCBBA?????@AA<@@A@BA?A4;;AA=A@@@
@ATNG8:00667:01353
GATGGTAGACACGTGTGCTCTCTCGTACTCATTCGTTTCGGAAGAGACAGGTACGTTAATAGTTAATAGCGTACTTCTTTTTCTTGCTTTCGTGGTATTTCTTGCTTAGTTACACTAGCCATCCTTACTGCGCTTCGATTGTGTGCGTACTGCTGCAATATTGTTAACGTGAGTCTTGTAAAACCTTCTTTTTACGTTTACTCTCGTGTTAAAATCTTGAATTCTTACTAGAGTTCCTGATCTTCTGGGTGTATCAGGCGAGTATCTACCATCGTAATTGCGAAGTCT
+
9;<<5:;BBACA@;>666>>6555<6556=<@;AABD=BB@B@BB<::00*0/96617)33894998;ABC??<@489999$3739=?A8=@>?5:///(//(///499918877<7534...38487=852293<=@@5:;8;;;<:::>@><==<5;9;9=@5;6;:;@????@:==EED2?5;5;:<<=+;:>@B6>>>>>?A:9:3:::/:::5;:5:<@@<@A:8885?:A2:5988845555,555::<55/66///5===AD:===;:67@,//6=0777/
@ATNG8:00670:01339
GATGGTAGAGAGACTGTAGCGCACCCAGAAGACTCAGGAACTCTAGAAGAATTCAAGATTTTTAACACGAGAGTAAACGTAAAAAGAAGGTTTTACAAGACTCACGTTAACAATATTGCAGCAGTACGCACACAATCGAAGCGCAGTAAGGATGGCTAGTGTAACTAGCAAGAATACCACGAAAGCAAGAAAAAAGAAGTACGCTATTAACTATTAACGTACCTGTCTCTTCCGAAACGAATGAGTACGTGTGCGACGTGTCTCCATCGTAATTGCGAAGTCT
+
@@>A;@?BAB@@@B;99ACCCBBBD>BAA=A00//996>?@@?885;7<96:600(/66666)649?8888BB@BH@98:BBAA5BB>B<@BB8@AC@BCCGCCC;;:;?AB@CA@>@CC@A@BBAACCCCBBBABBBC?B@ACDBBAAD@CBB?BDCCDCCCABBBBBA>AA=A@A:??===5<<>9000000%0>;00//=AAAB=D<?<=><B=@?BCB@BCBBBBD@D@AAC>CCC?BBCBAAC???????A@@???CAA????CCC?C99:AB?DB:0
@ATNG8:00685:01357
GATGGTAGTGTGTCTCTGAAGTAGTACTCATTCGTTTCGGAAGAGACAGGTACGTTAATAGTTAATAGCGTACTTCTTTTTCTTGCTTTCGTGGTATTCTTGCTAGTTACACTAGCCATCCTTACTGCGCTTCGATTGTGTGCGTACTGCTGCAATATTGTTAACGTGAGTCTTGTAAAACCTTCTTTTACGTTTACTCTCGTGTTAAAAATCTGAATTCTTCTAGAGTTCCTGATCTTCTGGACGACGCGCACTGACACTACCATCGTAATTGCGAAGTCT
+
??:<69=@BBBBBC@AA;<7:CCCDDCDB:::;BBC>CC?B?BCCCDDD?CCDCB@B?CCCD?C?CCCCCCBBB>BBBBB5BE@CBCD>BBBB?BBD?CD;;;BEDH@CCCCDCCC@BBD@C@CD@AAA@B?BDCC@CCBBCCCBBCCCCDABB@C@@=@C>@?BBBBCCDCB>@;;;;.;>A>;;;;.;BBCD>AADBCCCCCD@CDDE5BBBCCAD@BBABCBDCBB@B@BBBBCA?ABB@CB;<<BB@@ABBBCEFDBBB@BBCBBD@D;;;CCAEBAA
@ATNG8:00690:01349
GATGGTAGGACGAGCGTCTGAGAGGTCTCATTCGTTTCGGAAGAGACAGGTACGTTAATAGTTAATAGCGTACTTCTTTTCTTGCTTTCGTGGTATTCTTGCTAGTTACACTAGCCATCCTTACTGCGCTTCGATTGTGTGCGTACTGCTGCAATATTGTTAACGTGAGTCTTGTAAAACCTTCTTTTACGTTTACTCTCGTGTTAAAAATCTGAATTCTTCTAGAGTTCCTGATCTTCTGGGCAGACTCTCACACGCCTACCATCGTAATTGCGAAGTCT
+
996A9=@D?B@AABBBBBBBBBA@=;;;B@A=ABCB=BB?CACCBBDBC@CEDBC@B@CDCB@D@CCCCCC@@B<9999*;C>CABB>BC@A?ABC?CC@BAADDF@CCCCDCEC@BCC?C?CDCCBABB@DCEC?BCCAA@CCECCCBBBBA?CBC?CC?B?BBBBBCCCC?B:;;;.;>@>@@@A9@BBCC>CCDEECCCBB@CHCC5CBABAADDDD?BBCBBBB?B@BBBDCD?BABC=CCCCCCCCCCCCCCCACCC@BBCCCG?B?BBCC@DB99
@ATNG8:00698:01334
GATGGTAGCACGACACGACGATGTGTACTCATTCGTTTCGGAAGAGACAGGTACGTTAATAGTTAATAGCGTACTTCTTTTTCTTGCTTTCGTTGGTATTCTTGCTTAGTTACACTAGCCATCCTTACTGCGCTTCGATTGTGTGCGTACTGCTGCAATATTGTTAACGTGAGTCTTGTAAAACCTTCTTTTTACGTTTACTCTCGTGTTAAAATCTTGAATTCTTCTAGAGTTCCTGATCTTCTGGTCTACTACACTTGTACTCTACCATTCGTAATTGCGAAGTCT
+
5444.49>;;555=;666<<<<=@BBCBBBCCACBBF?CB@B?AA@@>>>8=;>9:6909?B>@C=<AB@>>;88477777'7;4?:00)00.(-)---(/838//(/88,37;;::::5799379=<>872855==:<15728777;9<<<97755.5576=@9=:>AA@>?@<<.25777)52:5:888;(22996/99;58589991999-7>>:??=@<@A=A@@==>>=C:=>@>>?;===<>;;;=>=>@;;6;@;:7/,,9022-222709--/=@7;<==
@ATNG8:00701:01360
GATGGTAGTACATGATAGACGACACCAGAAGATCAGGAACTCTAGAAGAATTCAGATTTTTAACACGAGAGTAAACGTAAAAAGAAGGTTTTACAAGACTCACGTTAACAATATTGCAGCAGTACGCACACAATCGAAGCGCAGTAAGGATGGCTTGTGTAACTAGCAAGAATACCACGAAAGCAAGAAAAAAGAAGTACTCTATTAACTATTAACGTACCTGTCTCTTCCGAAACGAATGAGTACGATGAGAGAGCTCTCTCTACCATCGTAATTGCGAAGTCT
+
?@:?996BBCDCBBAB???@?@;;;565547/////)/)/7799<A=@@<?;79444444$439>?@C>BCDDG>BC9::::*;A?A@BCC<CICACCBBDDCBB?C?CD?BBC?BBBBBBBBBBBBBBBCD@CCBB?BBBABBBB<>:<00*00,0=B@C@DDCBBA?CCACCC999???8><<8999999%9@;?:79BBBBC@C?BBBB?B@BBBAB<>>>>=;=9<:AAA:AAA<;;;@B@@@?>>=@><=>>A@>@@>@?>:>8:8@@;A366??:??A>
@ATNG8:00702:01364
GATGGTAGCGCATATCAGCGCAGCCCAGAAGATCAGGAACTCTAGAAGAATTCAGATTTTTAACACGAGAGTAAACGTAAAAAGAAGGTTTTACAAGACTCACGTTAACAATATTGCAGCAGTACGCACACAATCGAAGCGCAGTAAGGATGGCTAGTGTAACTAGCAAGAATACCACGAAAGCAAGAAAAAGAAGTACGCTATTAACTATTAACGTACCTGTCTCTTCCGAAACGAATGAGTACTGCGTCTCACTCTCGCCTACCATCGTAATTGCGAAGTCT
+
777<4=>B??AC;9:A;:;CBBBCB=AA;6;>=;;9.4.44498:>7;=6?7>=:@@@AA2B?CDCCBCCIDCC>B;;;BBB2BC@D>BBB<BBC@CABACCCBB@B@BC@BBB?BBABBCABBBBFCBCBB?CCCC@CBBBEGBB<@=@994:BCCCCDD@CCC::;@CC@BBB?@@>>=899:;99:99(9@>A9::BBBBB=?=?AA>1837>CCC?BCDCC;;5;5;?@8?<;6;A@DBBBAADBGCCBCCCCCCCC?CCD@C?@@BC?B=AABB?BA@@
@ATNG8:00706:01336
GATGGTAGCTCGCTGATGATATCTCCAGAAGATCAGGAACTCTAGAAGAATTCAGATTTTTAACACGAGAGTAAACGTTAAAAGAAGGTTTTACAAGACTCACGTTAACAATATTGCAGCAGTACGCACACAATCGAAGCGCAGTAAGGATGGCTAGTGTAACTAGCAAGAATACCACGAAAGCAAGAAAAAGAAGTACGCTATTAACTATTAACGTACCTGTCTCTTCCGAAACAATGAGTACTGTATCTATGTGTGCGCTACCATCGTAATTGCGAAGTCT
+
?:955:;=====6565<99;><<AA@CDI0//;;==:D<BCAAA??=?B?D?AA997878$78?@=>?>>=<8A;74;@CCC9CC>@6;;;4:CDABBACCCDCC?BABB@BEE@CBBCCCCDFGCBBBA@@?BB;;7;@BBCCBB>B?A;;7<BBBABBB?BB@?@D@BB?BDC?AABDD:>8879CCCD3BB=??AAB??BB=B;>>>>5:6;>BCG@EEBBA;;593:A@;AA?BBBBCCAABCFBBB999A@????@AB?=BBAA??<@5;;AA?A@@?
@ATNG8:00709:01330
GATGGTAGGCGAGAGTGAGACGCAGTACTCATTCGTTTCGGAAGAGACAGGTACGTTAATAGTTAATAGCGTACTTCTTTTTCTTGCTTTCGTGGTATTCTTGCTAGTTACACTAGCCATCCTTACTGCGCTTCGATTGTGTGCGTACTGCTGCAATATTGTTAACGTGAGTCTTGTAAAACCTTCTTTTTACGTTTAACTCTTCGTGTTTAAAATTCTGAATTCTTACTAGAGTTCCTGATCTTCTGGGCTGCGCTGATATGCGCTACCATCGTAATTGCGAAGTCT
+
::4;05:=>A@@@@A;;;<>CCCCDCGCCBBB=@@DD>CB@B@A@@AB@@>@CCBB>?>?CCC?B=@?CBCBA@@>CDDCD2CA=B:::,78;;)0//(/959<88AB499@>;9=>:<>>;?;>>=887==9>::;::;:A>?<>>==AA;7791///3//)//78;=>;<;@688???.?/808<<<</==?>A3818=@@<@CAAAB8:99-:6///:595;:16597766646-/.67./+-77747-//>9;<>>==>>@AA@@=@BA>>><@:>=>;<@@A>
@ATNG8:00710:01368
GATGGTAGACATATCGTACTCTCTGTACTCATTCGTTTCGGAAGTAGACAGGTACGTTAATAGTTAATAGCGTACTTCTTTTTCTTGCTTTCGTGGTATTCTTGCTAGTTACACTAGCCATCCTTACTGCGCTTCGATTGTGTGCGTACTGCTGCAATATTGTTAACGTGAGTCTTGTAAAACCTTCTTTTTACGTTTACTCTCGTGTTAAAAATCTGAATTCTTCTAGAGTTCCTGATCTTCTGGATATGAGTGACTCGTGCTACCATCGTAATTGCGAAGTTT
+
////)//<BBCDAAA@>>><;;=;;;==<<6509@==500*030/////:=8<B>?>>A?ABBB?B?BA@A>?88=7<?AAA.=<4=;:908:;:)0/61796AAA=>>7;:=>>AAD=AAA<B<???;;;;>;>===;>==B@@??;;;??888=58789:;5:6<=<=>AAAA<>>>>>5>=B;>?DDD/B@???8=>>>>@@@?@5::::(88>>?=B=AA6;;AA@@?<A=BAAA><6<:95:><<=A>>>@A@???A==>E=>>>>AB>@5667<177=2
@ATNG8:00712:01379
GATGGTAGAGTATCATGTGTATCTCCAGAAGATCAGGAACTCTAGAAGAATTCAGATTTTTTAACACGAGAGTAAACGTAAAAAGAAGGTTTTACAAGACTCACGTTAACAATATTGCAGCAGTACGCACACAATCGAAGCGCAGTAAGGATGGCTAGTGTAACTAGCAAGAATACCACGAAAGCAAGAAAAAAGAAGTTACGCTATTAACTATTAACGATACCTGTCTCTTCCGAAAACGATGAGTACGAGAGAGCACACGTGTCTACCATCGTAATTGCGAAGTCT
+
44:<7<<C;;5;;655999995554.444.444488-4.4:@>?9949>;==:=9449494#9=>A@BBBCBABC=B@CACCC5CC>B2;::&4:<7==<<;<>??9?<@?<@CB789??@@BBBBBBCCBGG@BBBE?BACBBBBB<@=@::6;CBBBDCD@@@@CBB?BB@FCF=??999+:??:;@CABA)A@;00*00=@ABB?B@888A:=69;:6//(...3337384....&.....3336663......33558:665553.3...6626.;;==9=>>>
@ATNG8:00668:01382
GATGGTAGCAGACGTGACAGAGCGCCAGAAGATCAGGCAACTCTAGAAGAATTCAGATTTTTAACACGAGAGTAAACGTAAAAAGAAGGTTTTACAAGACTCACGTTAACAATATTGCAGCAGTACGCACACAATCGAAGCGCAGTAAGGATGGCTAGTGTAACTAGCAAGAATACCACGAAAGCAAGAAAAAAGAAGTACGCTATTAACTATTAACGTACCTGTCTCTTCCGAAACGAATGAGTACTATGTAGAGCTCTATACTAATCGTAATTGCGAAGTCT
+
7:7;,//::44559656<=<666;<056=9<<9///)//1577-//;67616397;77;;;,;5;;;7;:9999:2////999(9;,526>>0==>8666555:44.4.945<<<9====@B=?;999CCBAB?@@?A<?@@@A@==8@9>;9299;88:54049999;78717882899;;,333,38<<<<$731899:B7;;95:0222827285;;=:@>:>=<<40,0>>4000*000:<>?>;>;;;<<?8<<==58:AA:>;;?B?A;?@??9=@@>
@ATNG8:00692:01386
GATGGTAGCTATACGTATATCTATGTACTCATTCGTTTCGGAAGAGACAGGTACGTTAATAGTTAATAGCGTACTTCTTTTTCTTGCTTTCGTGGTATTCTTGCTAGTTACACTAGCCATCCTTACTGCGCTTCGATTGTGTGCGTACTGCTGCAATATTGTTAACGTGAGTCTTGTAAAACCTTCTTTTTACGTTTACTCTCGTGTTAAAAATCTGAATTCTTCTAGAGTTCCTGATCTTCTGGGTCTCTCTCTCACGCACTACCATCGTAATTGCGAAGTCT
+
BBBB?CBCCCAEBAB<CCCMFKC@@@@@AABCABBBD?DC@C@CCCCDBB@BBBBB?B@BABC?B?CCCBBBA@A>BBCCC1875==@B:A@@A=???=A@=A???@A=BBBACFAA8>>@:<6<A9558=@<AAAA;889===888>>A>===>6;:;:;;5;:?>?@@@@AA8<8888)89<7:::;;+;AAAA7@AAAABAA=</6767(8878;6;;AB<@@CC=>==B====A@@<@AAD9?===@@@AA@@>>>A>88959666:96916;;A=AAA@
@ATNG8:00705:01417
GATGGTAGCTCTGCTCTGACTCTCGTACTCATTCGTTTCGGAAGAGACAGGTACGTTAATAGTTAATAGCGTACTTCTTTTTCTTGCTTTCGTGGTATTCTTGCTAGTTACACTAGCCATCCTTACTGCGCTTCGATTGTGTGCGTACTGCTGCAATATTGTTAACGTGAGTCTTGTAAAACCTTCTTTTTACGTTTACTCTCGTGTTAAAAATCTGAATTCTTCTAGAGTTCCTGATCTTCTGGGCTGCGCTGATATGCGCTACCATCGTAATTGCGAAGTCT
+
499<.4:::CDCCCBBCCCC<;;BCBBCCB@A<@@@@:<=;B;BBBCBCC@BAABB<@=@;=?9CADCCCCC;;;@CBBBB5BB@CCHD?;;;:4:9E@CC?BDCCCC>AA@A@@BB>BBD?B@CCDAAAB@ACCCC=AAAAAA@A@CBBBA@@B@CDD@CC@E@BBBDLCBBB?BABAA3@>B<AACCC,AA;;;0<@ABFCCAAA?BBBB0ABA;;:;@CD@AAABB<;9;@BAABBC?CAFF?B;<<BBCCDEEGIJBBBDD@BB;;;B=B5;;A@<AAAB
@ATNG8:00674:01472
GATGGTAGTGTGTCTCTGAGAGTAGTACTCATTCGTTTTCGGAAGAGACAGGTACGTTAATAGTTAATAGCGTACTTCTTTTTCTTGCTTTTCGTGGTATTCTTGCTAGTTACACTAGCCATCCTTACTGCGCTTCGATTGTGTGCGTACTGCTGCAATATTGTTAACGTGAGTCTTGTAAAACCTTCTTTTTTACGTTTACTCTCGTGTTAAAAATCTGAATTCTTCTAGAGTTCCTGATCTTCTGGCTCTCGTAGACAGATACTACCATCGTAATTGCGAAGTCT
+
444:.4:<:@@AA=;666<<==96;A@@@B@@9@9999*:@=A?@@@BBBL@BBDCB@BBCCCD@C?AAECCCCCC>;;;;;':@;=;:99&:995495=9=@=BABBAB@CCCGGCCC?BDD@C@CDCCBB:;4:@BA>BBCCCCBBCBCCCCAAA@CCC@A@<@=@;;;BBCBB@BBBBB:B?C@;;;;;;%:??@@:ACCBBBCCCA=ACBB0B;;;B?B@CC@BCCDDBB@AAGFDBCB@BAB@BB;;;CCCCCCCCCBBBBBB?BBB;;;@C>AA@B?@@;;
@ATNG8:00684:01456
GATGGTAGACACGTGTGCTCTCTCGTACTCATTCGTTTCGGAAGAGACAGGTACGTTAATAGTTAATAGCGTACTTCTTTTTCTTGCTTTCGTGGTATTTCTTGCTTAGTTACACTAGCCATCCTTACTGCGCTTCGATTGTGTGCGTACTGCTGCAATATTGTTAACGTGAGTCTTGTAAAACCTTCTTTTTACGTTTACTCTCGTGTTAAATATCTGAATTCTTCTAGAGTTCCTGATCTTCTGGGTCTCTCTCTCACGCACTACCATCGTAATTGCGAAGTCT
+
BBBB?CDCCDBBBCC;9;;<BBBBCAAACBBB@BBDD?DC@D@BBAAAAC<@>@??=A488A@;A>A???BBBBC@BBABB2AC>A>:;6;BAA?@0..*..+---(-773968:77;;36757=;=>>>><??:AABE8;;>>===@===@A?===9;;;:;;5;=>>>????>><>==DE5B<@<=====.=>;;;3;;;;;:=;;;9==4;:;???A<?<??=@@AA>>>=B<>>>>>@=>>>A:AAAAA==>??C>>==>===:=<<===9=///;;5;;6;
@ATNG8:00695:01461
GATGGTAGCACACGAGATCTCATCGTACTCATTCGTTTCGGAAGAGACAGGTACGTTAATAGTTAATAGCGTACTTCTTTTTCTTGCTTTTCGTGGTATTCTTGCTTAGTTACACTAGCCATCCTTACTGCTGCTTCGATTGTGTGCGTACTGCTGCAATATTGTTAACGTGAGTCTTGTAAAACCTTTCTTTTTACGTTTACTCTCGTGTTAAAAATCTTGAATTCTTCTAGAAGTTCCTGTATCTTCTGGGCAGACTCTGCACACGCCTACCATCGTAATT
+
8:995;;;;;@A00///79CCCBB>;;;<<:;.9555)5<6;7;>=<=9:49=:45057:8896:0449443:;;8=====)33,33333&3<<=6:8=637,3731777188888:8827772827883...87256--(---76672226677722.57:4;;4:379;9779>=:88<>>.9055+/-999*55666+----785;8959@@@*;;;9<82839949<:7:3795;06///66303336.--*,***,,689866643333887769),(
@ATNG8:00704:01457
GATGGTAGTAGTACACTAGTCATACCAGAAGATCAGGAACTCTAGAAGAATTCAGATTTTTAACATCGAGAGTAAACGATAAAAAAGAAGGTTTTACAGACTCACGTTAACAATATTGCAGCAGTACGCACACAATCGAAGCGCAGTAAGGATGGCTAGTGTAACTAGCAAGAATACCACGAAAGCAAGAAAAAGAAGTACGCTATTAACTATTAACGTACCTGTCTCTTCCGAAACGAATGAGTACGAGAGAGCACACGTGTCTACCATCGTAATTGCGAAGTCT
+
:<:@=@@BBBCBB?=??>>==:5554944.59555949.//9///927747344455<<<);8B@;;<<;99?>>*/////////#/94;5:99*6/////66;<<=7:4;;888816::9BAACAAAC@@@;;6;AAA>B;::?=>?1;5;;;5<AAA@ABA?ACBBBC?AA=@AA=AABAA8@9949@?@@2??;;;;;?@@>>:>;>>AA<>;>ACBB@CBBBCEL@D@AA@9A;:6:AA@ABBBCCBCBCCABAA999?>@9839::;AA?B?BBAC@BBAA
@ATNG8:00664:01487
GATGGTAGTATCTGGCACACTCTGTCCAGAAGATCAGGAACTCTAGAAGAATTCAAGATTTTTAACACGAGAGTAAACGTAAAAAAGAAGGTTTTACAAGACTCACGTTAACAATATTGCAGCAGTACGCACACAATCGAAGCGCAGTAAGGATGGCTAGTGTAACTAGCAAGAATACCACGAAAGCAAGAAAAAAGAAGTTACGCTATTAACTATTAACGTACCTGTCTCTTCCGAAACGAATGAGTACGTGTGACGTACGTGAGCTACCATCGTAATTGCGAAGTCT
+
A;;67::>A00///)/777799999;49;<.5/////)/25-/////)/8383//+///;;;+;//3833333333(37//////#//)/3999.::>:>@@@>>=65058::5:592488945:999///7///6:::;:;;;=>CAB9@;@;;5;AA:;9DD@ABB999<>>;?@=5;;777)7;;;>?@@@@&00*00)0:;@://*/6///6383..6<<8@<CB???>A69:?;97317;;;<;999=>?AB@??BAAAAA@@=?900/9995:*//??;=778
@ATNG8:00672:01480
GATGGTAGGACGAGCGTCTGAGAGGTACTCATTCGTTTCGGAAGAGACAGGTACGTTAATAGTTAATAGCGTACTTCTTTTCTTGCTTTCGTGGTATTCTTGCTAGTTACACTAGCCATCCTTACTGCGCTTCGATTGTGTGCGTACTGCTGCAATATTGTTAACGTGAGTCTTGTAAAACCTTCTTTTTTACGTTTACTCTCGTGTTAAAAATCTGAATTCTTCTAGAGTTCCTGATCTTCTGGGCTGCGCTGATATGCGCTACCATCGTAATTGCGAAGTCT
+
559939@B=ABGABAB@AABBBCE@CCBCBCCACBBD>DD?C@CCDBBCC@CDDBA>A@CCDD=B=CDCCAAA@@;9999*;A=@@BB=CCCB@BBCACH?AAADDD@CCCCCCCC@DBB?B@DDCCCBBB?BCCC@CBBBCBBBCCCBBBAA@@CCD@BC?B@BBCCBCBCC?A@@@@7>;>;::::::%;B;;;6;@DCCCCCCC@CEDE3CBBCCAD@CB?BDDDDBB=B@BBBDCC<??>=8>999AHCCCCCBBCCCDDD@CBCCCC?C?BBDC@CCAA
@ATNG8:00672:01496
GATGGTAGTGTGTCTCTGAGAGTAGTACTCATTCGTTTCGGAAGAGACAGGTACGTTAATAGTTAATAGCGTACTTCTTTTTCTTGCTTTCGTGGTATTCTTGCTAGTTACACTAGCCATTCTTACTGCGCTTCGATTGTGTGCGTACTGCTGCAATATTGTTAACGTGAGTCTGTAAAACCTTCTTTTACGTTTACTCTCGTGTTAAAAATCTGAATTCTTCTAGAGTTCCTGATCTTCTGGGTGTATCAGCGAGTATCTACCATCGTAATTGCGAAGTCT
+
9:/00/8=AA;;5==955555599>=@??A???CBBC>DE?B?ABBBBCB@BBCJIAFACFCD@B?CAA@ABBAA<;;;;;'9?49?BD=B555055=9=A:<<<CCD@CCCGGCCB?AA?AD@BCDGCCDCACCCC?AABBDAA@C:;;CBBBC@CBB?BC@B?AAA@@@@BBBBCCD9@<@=;;;;.;C@AA9A;;;;;;;;CACGFF5A:;:B=B>BB?ABAABAE@G@BBABBB?BABB>C;;;GECCCCCDEDBBBCDAC;;:@A=A=@@BB>BBBB
@ATNG8:00676:01515
GATGGTAGCATCATGCATATCTCACCAGAAGATCAGGAACTCTAGAAGAATTCAGATTTTTAACACGAGAGTAAACGTAAAAAGAAGGTTTTACAAGACTCACGTTAACAATATTGCAGCAGTACGCACACAATCGAAGCGCAGTAAGGATGGCTAGTGTAACTAGCAAGAATACCACGAAAGCAAGAAAAAGAAGTACGCTATTAACTATTAACGTACCTGTCTCTTCCGAAACGAATGAGTACTGCGTCTCACTCTCGCCTACCATCGTAATTGCGAAGTCT
+
<=4;05<=ABBBBB??CCCBBBCCE@BCD@B@@;;::=:744::5??BB?C@AA993=<<)>5;;8>@ABBCFG>AABBDDD5CB?A5;;;.;CB@;;;ABBCCCACADC@BBC@CBBBBBBCDDDCGCBBD@CCBB@BBCCBBCC>B>B::8;BBBBBBB@CCCCBB?BD@CBC@BB???8=:93::999.:A?B@??FFD>><>;>>>><>=A@CBB@B@@@CCC@BABBB>BBA?BBBBBBBBBBCCCBBCCCCCCCC@CBB?BCCBCD@D?BBBCACB@A
@ATNG8:00686:01510
GATGGTAGCTATACGTATATCTATGTACTCATTCGTTTCGGAAGAGACAGGTACGTTAATAGTTAATAGCGTACTTCTTTTTCTTGCTTTCGTGGTATTCTTGCTAGTTACACTAGCCATCCTTACTGCGCTTCGATTGTGTGCGTACTGCTGCAATATTGTTAACGTGAGTCTTGTAAAACCTTCTTTTTACGTTTACTCTCGTGTTAAAAATCTGAATTCTTCTAGAGTTCCTGATCTTCTGGTATGACTAGTGTACTACTACCATCGTAATTGCGAAGTCT
+
AA@@>B@BBB>CCCB?DCCCCKD;69959@?@:ABBB<BB=A>@@@CDCC?BBCDD@C?ABBB?B?BDDDAAA9>399999$7;4=ADC>BB::8:>@>BB?BBA??>4::??A==><A@@<@;>>>:9;;>8==??<;;;BAA>??>?BA>===5;;;:;;5;:=<>>>>@@A<@@AAA5A5;5;;:;:,:<999*--7---8;6:5:?==/?888C=C=??;?CDC?>?<A====A??<?@@=@@@@===>>>AA@A@@;;=A;>=;;:D=D::::>6<<99
@ATNG8:00692:01516
GATGGTAGCACGACACGACGATGTGTACTCATTCGTTTCGGAAGAGACAGGTACGTTAATAGTTAATAGCGTACTTCTTTTTCTTGCTTTCGTTGGTATTCTTGCTAGTTACACTAGCCATCCTTACTGCGCTTCGATTGTGTGCGTACTGCTGCAATATTGTTAACGTGAGTCTTGTAAAACCTTCTTTTTACGTTTACTCTCGTGTTAAAAATCTGAATTCTTCTAGAGTTCCTGATCTTCTGGTATGACTAGTGTACTACTACCATCGTAATTGCGAAGTCT
+
444;46<CAAA;;;<A@@<66569BBBBCCBA@BCCI>BB@B@BCBBBCCAFCAAB@C?BCCD?C>BBBB@>@8:27;;7;)>A=A?<=5=00)05;9@:AB?B99:??;??@ABAAA=@??<?=ABA>>>?@=AAAA7::====A>>=>BC=::<7///6;:161;>>AAB@@@:>>@@@2@9=9=???@/@@???9????@@C;>=:9999,:///=9=6??;?BDA>?>;@<@A@@??<??A<AAAA@@?@@@AAAA@@@===<@@AA@A;A6:8>A=A@>>
@ATNG8:00697:01485
GATGGTAGCGAGCGAGTGTGTATACCAGAAGATCAGGAACTCTAGAAGAATTCAGATTTTTAACACGAGAGTAAACGTAAAAAGAAGGTTTTACAAGACTCACGTTAACAATATTGCAGCAGTACGCACACAATCGAAGCGCAGTAAGGATGGCTAGTGTAACTAGCAAGAATACCACGAAAGCAAGAAAAAGAAGTACGCTATTAACTATTAACGTACCTGTCTCTTCCGAAACGAATGAGTACTGCGTCTCACTCTCGCCTACCATCGTAATTGCGAAGTCT
+
>?=@<:::<@=======><<;?9567:<<8=<<9957;7;;;<<<<8==07289499;;<);5;@<CCBAABBD=@@@AAAA0AB?B?CDC<CCEACBABBCC@@=A@CC?BBB>@?BCCCBBBCCCCCCCC@CBBB>AACCCCBB@C@EAA>ACCDCDCC@CC@?@B?BA@CBC?C@999*9::3:@@@@2AC=BAABFDBBB?D?C@@==A;?>CCH@CBB@@CC?C@BBB=B@@>;;;DCCCAABBCCBBBCCCCCCC@BCC?B@@@AA=A6;;CB?CCAA
@ATNG8:00700:01521
GATGGTAGTCTCAGATAGTCTATAGTACTCATTCGTTTCGGAAGAGACAGGTACGTTAATAGTTAATAGCGTACTTCTTTTTCTTGTCTTTCGTGGTATTCTTGCTAGTTACACTAGCCATCCTTACTGCGCTTCGATTGTGTGCGTACTGCTGCAATATTGTTAACGTGAGTCTTGTAAAACCTTCTTTTTTACGTTTTACTCTCGTGTTAAAAAATCTGAATTCTTCTAGAGTTCCTGATCTTCTGGTCTACTACACTGTACTCTACCATCGTAATTGCGAAGTCT
+
70/4399::BCB@B;:9??;;=BBBBBB@;?A;?@B@;@@=:4555559949=@BB?A<??::45.4;;556<9?;=<=<:,..)-----(/68;.55:58:045<A?B>BCCCCDDHAGBB?B@CCAAACBB@DCCCBCBBAAABBCB;;;>>@@;@00,006;6;>=>:9:=>5::;:;-9<?8=@A@A@'?@????3@;;;==0000*/7777%9<<=>:@=AB=@?@>=:929:>995;>499D<B@;;;AAA@A;;;CB@ABB@=@>>>>@<A000@?;=ABB
@ATNG8:00708:01492
GATGGTAGCTCACGTACGTCACACGTACTTCATTCGTTTCGGAAGAGACAGGTACGTTAATAGTTAATAGCGTACTTCTTTTTCTTGCTTTCGTGGTATTCTTGCTAGTTACACTAGCCATCCTTACTGCGCTTCGATTGTGTGCGTACTGCTGCAATATTGTTAACGTGAGTCTTGTAAAACCTTCTTTTTACGTTTACTCTCGTGTTAAAAATCTGAATTCTTCTAGAGTTCCTGATCTTCTGGACGACGCGCACTGACACTACCATCGTAATTGCGAAAGTCTT
+
AA?@>@ACCABB;;6=66;DBBBBBBBBB?BBB@CCCD>CD@C?BBBBBBB@CCCBB?B?BBBD@C>AABCBBBCB>;;;;;.;>9>>CC>BBAA=??B=AA>A9999:49@BBBACB<>>?=B<@@???@>>:>BAC7;;>;==>=A@=>>??@B<====AA<@<:::==?>?@<>>>CB6A<@889888(8>@BE;B=====A@@@<=>>@,=///@9=7@A<BAA?>>A=B;===>;;7;===AA:;;BB?>=;;;===//-3-3777-/+/599:::1:==>8
@ATNG8:00711:01496
GATGGTAGCTCTGCTCTGACTCTCGTACTCATTCGTTTCGGAAGAGACAGGTACGTTAATAGTTAATAGCGTACTTCTTTTTTCTTGCTTTCGTGGTATTCTTGCTAGTTACACTAGCCATCCTTACTGCGCTTCGATTGTGTGCGTACTGCTGCAATATTGTTAACGTGAGTCTTGTAAAACCTTCTTTTTACGTTTACTCTCGTGTTAAAAATCTGAATTCTTCTAGAGTTCCTGATCTTCTGGTGTCTGATCTGTATCACTACCATCGTAATTGCGAAGTCT
+
A?@@;><BCB=BCCBBBCCBCBCDBBBBBBAA<A@@@8;<5:8=;?@AB@>BBBBB?B?DCCC@D@CBAABCC;;5::;;;;$9@;?@@@4@5966;6@=<B89:C@@A?ABDEAA@A=@@@<@?CCCCBABM@EC@@=AABBC@@@BA@@BBBBB>B;;6:@>A?BBCC@@A@B=@@@@@7@7;9;CIEE0BA;;;0;AABAA;;;;5;BCC3BB@AA@CACC@DCCBB@@<@<A@@@BB=AAB?BBB<<<BCCDDBBBBC;;;A=;;;@@G>B5;;;@5;;::
@ATNG8:00713:01491
GATGGTAGTACATGATAGACGACACCAGAAGATCAGGAACTCTAGAAGAATTCAGATTTTTTAACACGAGAGTAAACGTAAAAATAAGGTTTTACAAGACTCACGTTAACAATATTGCAGCAGTACGCACACAATCGAAGCGCAGTAAGGATGGCTAGTGTAACTAGCAAGAATACCACGAAAGCAAGAAAAAGAAGTACGCTATTAACTATTAACGTACCTTTCTCTTCCGAAACGAATGAGTACAGAGAGTACGATATGTCTACCATCGTAATTGCGAAGTCT
+
-7-/)44444;5554:555=<<:;;4555.5595559=5;;666>>8<<28-394444444#579?6669>@995)5559DDD1:6265:::05594555;;>;@@6:49A>A@C<??BBBBAA@@BB;;;<<4;A@@=@B@@:9;A==9>00)/:77<:<<7<=595A<;;8??@9?998=6==>999999(/>3;///;:33707,3855.5/55@@@=BA69959.48==@6:::540/8=000////:<<;;AC?>@?EDBB?::00;<8<+009<8:<<<
@ATNG8:00666:01572
GATGGTAGCAGACGTGACAGAGCGCCAGAAGATCAGGAACTCTAGAAGAATTCAGATTTTTAACACGAGAGTAAACGTAAAAAGAAGGTTTTACAAGACTCACGTTAACAATATTGCAGCAGTACGCACACAATCGAAGCGCAGTAAGGATGGCTAGTGTAACTAGCAAGAATTCCACGAAAGCAAGAAAAAGAAGTACGCTATTAACTATTAACGTACCTGTCTCTTCCGAAACGAATGAGTACCTCTCAGACGCTGTCCTACCATCGTAATTGCGAAGTCT
+
@@;B?BBCDCCCCC<A<=?ADBBBB@AAA?ADB@@@?B?BBB::;C@CB?B?AA@@@DFE3C?@@ABBBCABAB=AADCBBB2BB>B@BBB<BFGBB:<;CJEDC@B@CD@C@@>ABBABBBBCBCCBBBBB@DBCC@BAAABABC?D@C::8:BBBBCBC@BBBBBB@BB?B?D?BCCDD<ABB@BBBBB3BB?BBB@B@>>>:=:=>>A<><>ACCC@CCBBCBB=?=?CE>DCC?BBBBBBD?BBAAACBBBCAAAB?BBC@CBBBBB@B?BBBC@BBAA
@ATNG8:00690:01570
GATGTAGATATATGCACGCTCTACCAGAAGATCAGGAACTCTAGAAGAATTCAGATTTTTAACATCGAGAGTAAACGTAAAAAGAAGGTTTTACAAGACTCACGTTAACAATATTGCAGCAGTACGCACACAATCGAAGCGCAGTAAGGATGGCTAGTGTAACTAGCAAGATTACCACGAAAGCAAGAAAAAGAAGTACGCTATTAACTATTAACGTACCTGTCTCTTCCGAAACGAATGAGTACGAGAGAGCACACGTGTCTACCATCGTAATTGCGAAGTCT
+
BA@666>>@;AB=;;;BBBBBCJE?BBB@ABA@@><@;=@@00/96883;5893=9<<=)?.393383333777.7733333$33,3,333&37739:22254--(-(-22223.3555;;=>>CBBBGDCC@;;;B?BABAAACB@C@CBB@BCCCBBBC@BBB??>?CDC@BC999@@@9?>>999999(9@;@;;;>>A??<?<?>?@:>:=BFEL@BBBCCBC@C?BBD>EBB>??BBBBBC>>>@>>=@?@ABBCBBBBB?B;;;AA?B6;;FE@CAAA
@ATNG8:00691:01560
GATGGTAGTCTCAGATAGTCTATAGTACTCATTCGTTTCGGAAGAGACAGGTACGTTAATAGTTAATAGCGTACTTCTTTTTCTTGCTTTCGTGGTATTCTTGCTAGTTCACTAGCCATCCTTACTGCGCTTCGATTGTGTGCGTACTGCTGCAATATTGTTAACGTGAGTCTTGTAAAACCTTCTTTTTACGTTTACTCTCGTGTTAAAAATCTGAATCCTTCTAGAGTTCCTGATCTTCTGGACGACGCGCACTGACACTACCATCGTAATTGCGAAGTCT
+
4444.4559<==<;;?<<9;>@@@BBA>===B?@;;@5@<6646<<=<?@=@@?BC9<2;?9;5;=AAA666=::549999$4:24344)4455.6:<79;166<<?B@CCCCCCC@BBC@B?EC<;<BAB>ABED@CDCCCAA@CCBBBBB@@>@BB?BB6;6;=;;;:;AE:;;BBB7@:@>@@BBB1ACCCC::;BBBBBBAA5;;;;*;?A;;7:B=@>;;;BBBB@C?CA@BB@=@BB=B@;9:9:>>@@BBCCBBB;;9;ABBCD?B;;;CEACCBB
@ATNG8:00707:01579
GATGGTAGCGCATATCAGCGCAGCCCAGCAAGATCAGGAACTCATAGAAGAATACATAGATTTTTAACACGAGAGTAAACGTAAAAAGAAGGTTTTACAAGACTCACGTTAACAATATTGCAGCAGTACGCACACAATCGAAGCGCAGTAAGGATGGCTAGTGTAACTAGCAAGAATACCACGAAAGCAAGAAAAAGAAGTACGCTATTAACTATTAACGTACCTGTCTCTTCCGAAACGAATGAGTACGTGTGCGCGTGTCTCCTACCATCGTAATTGCGAAGTCT
+
996<8=<?;;;;=;;;?@@B@@@=@1A0//)///::<.4.49445<;;6;:)-------/////$/3677889<388@9?987CB=+88263888+8//(/99757755156::67;;7;AABCCA@@CBBBCCBC?CBBB?BBBBBAAA>A=@AA?AABB???BABBBA>><@@;?>=8===>>9>A>;77776'384....38855051677827268BBB>BBBBBBCAE@BBJ=BBB8;;BAAA???A@AABBBBBBBBB@BBB@@??CBB?B@ECDD@CA@@
@ATNG8:00710:01534
GATGGTAGCTCTGCTCTGACTCTCGTACTCATTCGTTTCGGAAGAGACAGGTACGTTAATAGTTAATAGCGTACTTCTTTTTCTTGCTTTCGTGGTATTCTTGCTAGTTACACTAGCCATCCTTACTGCGCTTCGATTGTGTGCGTACTGCTGCAATATTGTTAACGTGAGTCCTGTAAACCTTCTTTTACGTTTACTCTCGTGTTAAAATCTGAATTCTTCTAGAGTTCCTGATCTTCTGGATACACTCATGTGCACCTACCATCGTAATTGCGAAGTCT
+
BA@@<@<>?@E9;6><<?;A@<B<=BCCCCBC@CCCC=CD@G@C@ABBCC@BBAAA=B@CABB@B?BAAAGFCCD@AAABA0@@<@ACM?CC@@4:6@;@B?BBBCBCACCCBBB@@7;AB<A>BCCBCBBB>BAAA=BB@@@>>>>995BB@AA?BBB@CA=A;@?AA@@AB?DC@B@;A<A=AGEG<DCA@@8AA@AAA@AAA4;;;.;@@;;7;7;C@BBBDCBB=@>@A@AAB<@@B=BACGFFAAAED@@@CCAECB?A:;:?@<?5;;CA=B=;;
@ATNG8:00710:01570
GATGGTAGGTGCACATGAGTGTATCCAGAAGATCAGGAACTCTAGAAGAATTCAGATTTTTAACACGAGAGTAAACGTAAAAAGAAGGTTTTACAAGACTCACGTTAACAATATTGCAGCAGTACGCACACAATCGAAGCGCAGTAATGATGGCTAGTGTAACTAGCAAGAATACCACGAAAGCAAGAAAAAGAAGTACGCTATTAACTATTAACGTACCTGTCTCTTCCGAAACGATGAGTACCTCTCAGACGCTCGTCCTACCATCGTAATTGCGAAGTCT
+
;;<A@BBC@BBBB==A@@CCDBBA@=@BB?BCCAAB@C>AABAA@@<AA?B@CBDBBDCC5B@BCBCCGDCCCC=BB;;:::*;C>E4;;;.;AC>BBBBAAB??=?@BC@CBB?BBCCE@@@DCCCCDCCC@CC@@>AACCCCCC?CCCBA?BB>??BBC@BBBBBB>BF?BB?:<<<<;18894:::;;.6>9@///@=@@B7<7;??=5:7:@CCCACCCBBBB8:7;AA;BBBBCCBBCC?BBCB?@@BBBBBBBB?BBB?B>?;BB?B:;;BB?BBA@
@ATNG8:00664:01596
GATGGTAGGCACTGCGCACACATCCCAGAAGATCAGGAACTCTAGAAGAATTCAGATTTTTAACACGAGAGTAAACGTAAAAAGAAGGTTTTACAAGACTCACGTTAACAATATTGCAGCAGTACGCACACAATCGAAGTGCAGTAAGGATGGCTAGTGTAACTAGCAAGAATACCACGAAAGCAAGAAAAAAGAAGTACGCTATTAACTATTAACGTACCTGTCTCTTCCGAAACGAATGAGTACACACTCTCATATGACACTACCATCGTAATTGCGAAGTCT
+
995<8=@C?AA<;@;<<==CCCCBE?DHF?A@BB@A<A:B>B996>:B>@B?699@?FDD3C=???:=:>7738087=999:):>8=<BBB9ACCA<;9BDBB@C<@>AG@DBB@BBAABCBBCCBBBBBBB@BECC>AAAABBBC@B?C::;;DDDBBBB@AAACBB?BB?BBB?BB@@@8;;<899::9:%:@;=;:;EDA@@;?::::=8>:>>BBD@AAABCCC?B@BCC?BBB>AABBBBBBBBBBBBBABAACCCCDDDB?CCBBCC?CACCCD@CB@?
@ATNG8:00681:01614
GATGGTAGCACTAGTCACTCATATCCAGAAGATCAGGAACTCTAGAAGAATTCAGATTTTTAACACGAGAGTAAACGTAAAAAGAAGGTTTTACAAGACTCACGTTAACAATATTGCAGCAGTACGCACACAATCGAAGCGCAGTAAGGATGGCTAGTGTAACTAGCAAGAATACCACGAAAGCAAGAAAAAGAAGTACGCTATTAACTATTAACGTACCTGTCTCTTCCGAAACGAATGAGTACAGAGAGTACGATATGTCTACCATCGTAATTGCGAAGTCT
+
::<A9CCDCCCCBBCCBBBBA;::=8=@B@BBDB;;6:=@@B???B?B?=A<0000/:6:):6??A@@?A?CAB9:9;9=<<)9=89.999&9CD?BCBBCBBCC@B?BC?BBC>@@BBBBBBCCCCBBBCC?CBBB>@ABBBBBB>B?CAA>ABBBCCDB?CCCCCC?AB?BCB<??@@@;@==9>@@@A2A@>A@?;ABBCB:>:=>>>6;5;ABBB@BCBBBCC@B?BCC>CBB?BBBBBBBBCAABABBBBBBBBBBBB@@;@@@AA@:@;?A@@<==<<
@ATNG8:00692:01624
GATGGTAGCTCTGCTCTGACTCTCGTACTCATTCGTTTCGGAAGAGACAGGTACGTTAATAGTTAATAGCGTACTTCTTTTTCTTGCTTTCGTGGTATTCTTGCTAGTTACACTAGCCATCCTTACTGCGCTTCGATTGTGTGCGTACTGCTGCAATATTGTTAACGTGAGTCTTGTAAAACCTTCTTTTACGTTTACTCTCGTGTTAAAAATCTGAATTCTTCTAGAGTTCCTGATCTTCTGGGTGCGCTACAGTCTCTCTACCATCGTAATTGCGAAGTCT
+
@@;:9;?AACBBBBBBBCICCBB@@@BBCBAA?ACCD>CC?B?BBDDCCC@CICBB?AACDCC?C@CCCCCCCCC@@@>?>0>@<@ACC?CBBB8<;<5;C>AAADDGIGCCDCCCC@CCC?B@CDCCAB@B@BDBC?BAFBBBBCCCBBBBBBC@CCC@CC@C?BBBBBBBCC=@::::.:<A;;;:;-;ABBG?DCCCCCDBA@5;;;;*;AABDAEACD@CCCCBBB@B?@AAECC>A99:6:BABBCDCCCCCCBBBCDDACDCBB@>@9::CC@CBAA
@ATNG8:00708:01590
GATGGTAGTGTCAGTGCGCGTCGTCCAGAAGATCAGGAACTCTAGAAGAATTCAGATTTTTAACACGAGAGTAAACGTAAAAAGAAGGTTTTACAAGACTCACGTTAACAATATTGCAGCAGTACGCACACAATCGAAGCGAGTAAGGATGGCTAGTGTAACTAGCAAGAATACCACGAAAGCAAGAAAAAGAAGTACGCTATTAACTATTAACGTACCTGTCTCTTCCGAAACGAATGAGTACTATAGACTATCTGAGACTGCCAAGGACACACAGGGGATAGG
+
:444.44:499;==<666>====6626<<:>AAACC@B@BBBBBAB@CC<?8::A>@@@>+96::8<8::888;3;;:99:9(9;.54:99&5BB4696===>=@:?<>>9;;;9<<>=A@B>>99599;9A:B;<?<BBBAA<B8@;=00)/:7<<?==:>:;::=43703;;7?;;<=3;33.3:?AB1BB>>>555>===.615=<;7?698BBB=@A9::8?6;6777*388489;;8777?<988888:=====;;::71616)//898:;<=<+::///
@ATNG8:00712:01612
GATGGTAGCACGAGTCACTCATATCCAGAAGATCAGGAACTCTAGAAGAATTCAGATTTTTAACACGAGAGTAAACGTAAAAAGAAGGTTTTACAAGACTCACGTTAACAATATTGCAGCAGTACGCACACAATCGAAGCGCAGTAAGGATGGCTAGTGTAACTAGCAAGAATACCACGAAAAGCAAGAAAAAAGAAGTACGCTATTAACTATTAACGTACCTGTCTCTTCCGAAACGAATGAGTACTGCGTCTCACTCTCGCCTACCATCGTAATTGCGAAGTCT
+
84458=?BCCCCBBCCKGHCBA@@D:CBC?BBCBCA?A>BB@AABC@BBAC@<;;BBCCC3C>AABBBACBAA@;98;99::*4@:>4>>>0A?A=@BBBBBC;;9;?@@<@AB=@@AAB@AACCCCBBBBB?AD@A>@@@?BAAA=B?B@@>ACCBLCBB?CCCBAA=9949@=9=<8777(7;;8==????'??;?556@@?=?6;699>A:?;>?@@AADBAAB@@=?=@CC>ECC=?@?B@??DCC:;;BBAACBBBBC@CAA>A???BD?A>BBDC@CCAA
@ATNG8:00673:01662
GATGTAGTGTCATATGAGAGTGTGTACTCATTCGTTTCGGAAGAGACAGGTACGTTAATAGTTAATAGCGTACTTCTTTTTCTTGCTTTCGTGGTATTCTTGCTAGTTACACTAGCCATCCTTACTGCGCTTCGATTGTGTGCGTACTGCTGCAATATTGTTAACGTGAGTCTTGTAAAACCTTCTTTTACGTTTACTCTCGTGTTAAAAATCTGAATTCTTCTAGAGTTCCTGATCTTCTGGGTCTCTCTCTCACGCACTACCATCGTAATTGCGAAGTCT
+
><00/:;;@B@@@666>>DECCBCA@AAA:906=B=6>D7;7;;@;<==7;;=>>:B?BBBB@B@CGGCDDBBA=<<<;<);@9>>A@9A@@@=A@@<@B8;;ACCB<;;DCCCBC@CDD?A?@D@@@AAA>ACAA?@BBDDCBBBBCDE;;:B@CCC@CC@C@BCCCCCBBB>@;;;;.;=@=;;;;.;???@:AAA@@@BAAA4;;:;(9@9992929@>CCDDCBB@B@DBAA@@<?@AB<ABCBCCCCBBBAABFGCCCABBBBBA>A6;;@C@CBCB
@ATNG8:00681:01655
GATGGTAGCACACGAGATCTCATCGTACTCATTCGTTTCGGAAGAGACAGGTACGTTAATAGTTAATAGCGTACTTCTTTTTCTTGCTTTCGTGGTATTCTTGCTAGTTACACTAGCCATCCTCACTGCGCTTCGATTGTGTGCGTACTGCTGCAATATTGTTAACGTGAGTCTTGTAAAACCTTCTTTTTACGTTTACTCTCGTGTTAAAAATCTGAATTCTTCTAGAGTTCCTGATCTTCTGGGTCTACGCTCGTCGCTCTACCATCGTAATTGCGAAGTCT
+
;;6@8<@BABAB@BCGCCCDCCAB@CBBBBAA?ABBE>BBAC@CCCCCBB?CCBAA?B?BBCF@B?AABBBB@BA@99999(:>8@@@@<ACA@>BAA=@C=@899AB>??BBB>>><??@<@@@@@@@?>C=AAAD6:8=<<<A<>=@AA:::?;788=BB<@<>>>@@A@==:>==@@2>+/)/7777)6:///*6;;9<9?=>;9@CCB.=>??A=B<AA<AB@>;;;9=:=AAB@@<@@AE:??@=>>@@@>>>???<;;B=B@???@;>8===<8=>@>
@ATNG8:00683:01642
GATGGTAGAGTACAGTGTAGTAGACCAGAAGATCAGGAACTCTAGAAGAATTCAGATTTTTAACATCGAGAGTAAACGATAAAAAGAAGGTTTTACAAGACTCACGTTAACAATATTGCAGCAGTACGCACACAATCGAAGCGCAGTAAGGATGGCTAGTGTAACTAGCAAGAATACCACGAAAGCAAGAAAAAGAAGTACGCTATTAACTATTAACGTACCTGTCTCTTCCGAAACGAATGAGTACTACTCTCAGAGACACACTACCATCGTAATTGCGAAGTCT
+
A@@@7<<A@@@>>=AAAACBCCC;;89@C>AA@@<;5;;@@B::9?=?><@<0000/>>@0?:@BA>?><877??887337333$33,31555&225+226799;;=39755,2525;::9?CFEBCCDBBBAC@CCBB@B??>BCBB>B@CCC?BBBBBDCC>AABBBB>BB@BAA>ACBCD>BAA>AAAAB.==;>887===>@1838=>>5;6;?BBB@CCBCEED@C@BBC=AAB?BBBBCCCCCAAABBBBAAABCBBBBCA<AA@@@@<@7AACD@FA@A
@ATNG8:00685:01645
GATGTAGTCTCAGATAGTCTATAGTACTCATTCGTTTCGGAAGAGACAGGTACGTTAATAGTTTAATAGCGTACTTCTTTTTCTTGCTTTCGTGGTATTCTTGCTAGTTACACTAGCCATCCTTACTGCGCTTCGATTGTGTGCGTACTGCTTGCAATATTGTTAATCGTGAGTCTTGTAAAACCTTCTTTTACGTTTACTCTCGTGTTAAAATCTGAATTCTTCTAGAGTTCCTGATCTTCTGGATAGCGACGCGATATACTACCATCGTAATTGCTAAGTCT
+
GC;;;AABBDCC;;<CCCBBBA9;9@<:>00)/7<739<8@@BCCBBCB;;/;;:)/)0//--(/)//:7/445505;>>>+==9::>>3:555.59949:)//-8-/)//;7//59.54:395;<<AA>CD@=BBC>BBC;:;B9999944.4::5444.4<.4./////76::;0655==05.575555&5555>065=666=<<>.555&59955.5499.55?@@@@<@?@<<BBD7;;B5;:;;;ACAA?999@<<<@<<7??CBA@=@=:;9?=AABB
@ATNG8:00696:01665
GATGTAGAGAGACTGTAGCGCACCAGAAGATCAGGAACTCTAAGAAGAATTCAGATTTTTAACATCGAGAGTAAACGATAAAAAAGAAAGGGTTTTTACAAAGACTCACGTTTAAACAATATTGCAGCAGTACGCACACAATCGATGCGCAGTAAGGATGGCTAGTGTAACTAGCAAGAATACCACGAAAGCAAGAAAAAGAAGTACGCTATTAACTATTAACGTACCTGTCTCTTCCGAAACGAATGAGTACTATGTAGAGCTCTATACTACCATCGTAATTGCGAAGTCT
+
:::>;;<==>CD?966<<<@<>B@@A@@BBA@@@6;60>>00)0:168380/////666'659>;<6////877/6--//8888$///(//(2999(2..7,.....35669'22'220622,2779=@AABBBCBBBCB@AEEBBBBBBAAAB@B?B9999BBBBBBD?AABBBB>A@>BBD165655(8::498888(5<47255<=>?@<@=A@@A<?<>>CCC@CBBBBCC@D@BBB=BAA9;;DEBBCCBBBBDBBBBCBBBBBBCBC?@>>>>>8>5;;CD@DCCC
@ATNG8:00702:01634
GATGGTAGGACGAGCGTCTGAGAGGTACTCATTCGTTTCGGAAGAGACAGGTACGTTAATAGTTATTAGCGTACTTCTTTTCTTGCTTTCGTGGTATTCTTGCTAGTTACACTAGCCATCCTTACTGCGCTTCGATTGTGTGCGTACTGCTGCAATATTGTTAACGTGAGTCTTGTAAAACCTTCTTTTACGTTTACTCTCGTGTTAAAAATCTGAATTCTTCTAGAGTTCCTGATCTTCTGGGTGCGCTACAGTCTCTCTACCATCGTAATTGCGAAGTCT
+
;<<C:BDG@DB@;5555::>BCA@<@@@AA@A=ACCC>CC@C@BBBCBCBADCCCC@B@BCBC<AA<AAAA;;;A>;;;;.4:399=@6:49929=@;>A7;;BBCEACDCCCDCD?BBB?B?BBBB:;;C>BABB?CBCBDAAAD@@@DBAAB?CCD>AA@F@AA@AACABA@C@@@@7@>A=;;;;.;CBAB<BAAABBB;;;4;:;:':>>?@6:6;A?BCCCCBC@C@@@@D@@=@@@A;ACBCDCDGCCCBBBBBBCBAC@;;0>:@-00CB?ACCC
@ATNG8:00702:01645
GATGGTAGTAGTACACTAGTCATACCAGAAGATCAGGAACTCTAGAAGAATTCAGATTTTTAACACGAGAGTAAACGTAAAAAGAAGGTTTTACAAGACTCACGTTAACAATATTGCAGCAGTACGCACACAATCGAAGCGCAGTAAGGATGGCTAGTGTAACTAGCAAGAATACCACGAAAGCAAGAAAAAAGAAGTACGCTATTAACTATTAACGTACCTGTCTCTTCCGAAACGAATGAGTACATAGATATACGTATAGCTACCATCGTAATTCGAAGTCT
+
@@D?=ACCB@;;;;;;<===<A<49299><;CCCBB@C?;;:::9=:>@;A?AAABKDDD1;89@?::8@<==?8==A?==@*:>89.999*9:>9>?BB@BB@@<@?BA>A@@6;;B@ABCBBBAAACBBCADEAA>@@BACBBB?B?B@@=@BBBCCCC@???BBB?BB?BBB5::99:,8>>;;;;;;;&;>90//69;??A=A=???A<A=BADBB@CBBBBBC@F?AAB>BCC?BBD???ABCCCAAABCB@@@???AB@@<@?@ACD?B?BBA;@@88
@ATNG8:00685:01713
GATGGTAGTGTGTCTCTGAGAGTAGTACTCATTCGTTTCGGAAGAGACAGGTACGTTAATAGTTAATAGCGTACTTCTTTTTCTTGCTTTCGTGGTATTCTTGCTAGTTACACTAGCCATCCTTACTGCGCTTCGATTGTGTGCGTACTGCTGCAATATTGTTAACGTGAGTCTTGTAAAACCTTCTTTTACGTTTACTCTCGTGTTAAAAATCTGAATTCTTCTAGAGTTCCTGATCTTCTGGGTGTATCAGCGAGTATCTACCATCGTAATTGCGAAGTCT
+
<<6;46???CAA<==<<<<>>>999AA@BBBC@BBBC>BC?B?BCDCCBD?BBBDFBE@CCCD@D?CCCBBBACC?AAA@@0@@:@BCB>BBAA7;6@<@BBBCBBBF@CCGCCCBB?BCD@D?CCCCECCDACBBB9::CCCCBBBCBBEBBAA@BBB@BB?B?CCCCCCCDC>B;:;:.;5;<;;;;.;@BBB>BBCBBAAAAA4;:::(9>>>>:>;A@=@@@AA;<6<=BBBA@@8;:BB<BBBCDGDCCDFBBBDGHCC?B;;;AA?A:;;@C?C;;;
@ATNG8:00706:01717
GATGGTAGCGCACACATAGATACAGTACTCATTCGTTTCGGAAGAGACAGGTACGTTAATAGTTAATAGCGTACTTCTTTTTCTTGCTTTCGTGGTATTCTTGCTAGTTACACTAGCCATCCTTACTGCGCTTCGATTGTGTGCGTACTGCTGCAATATTGTTAACGTGAGTCTTGTAAAACCTTCTTTTTACGTTTACTCTCGTGTTAAAAATCTGAATTCTTCTAGAGTTCCTGATCTTCTGGACGACTCGCACTGACACTACCATCGTAATTGCGAAGTCT
+
889A8@CCBDCCCBBCCCCCCCCCCC?@ABBC?ACBE=BB:;9;@AAA>>-0/:::6;?AA@A6;7;AAA@@@BB>;;;;;);B>AABG?@?@B<@?@=AC8<<ABBCAFCDCFFCC?CCD?B?BCAA@CCE@BBCCBC@AAAAABBAAB:;;BB?BCB?CC?C?AAB;;;CCD?B;;;;.;<@<;;;;;*;CBCC?BBDDCCCC<<7<BBB0AABBC?B?ACACCCCCCC?B?BCBA@@>@BA?BB;;;ABBBBBCBBBDCCCHACBBBBB?B:;;BB@BCCB
@ATNG8:00674:01734
GATGGTAGACACGTGTGCTCTCTCGTACTCATTCGTTTCGGAAGAGACAGGTACGTTAATAGTTAATAGCGTACTTCTTTTTCTTGCTTTCGTGGTATTCTTGCTTAGTTACACTAGCCATCCTTACTGCGCTTCGATTGTGTGCGTACTGCTGCAATATTGTTAACGTGAGTCTTGTAAAACCTTCTTTTTACGTTTACTCTCGTGTTAAAAATCTGAATTCTTCTAGAGTTCCTGATCTTCTGGACGACGCGCACTGACACTACCATCGTAATTGCGAAGTCT
+
?@<B9BCCCCCBBBC;:;;=B@ABFA@@BBAA?BCCD@CB?B>BABAAAA6;8>?=<A=??@?;?=AABBCBCBB?CCFDG2BB@C?:93;A>>:=0.).808--(-88357<<?>@@;;;;=B=CAA;;;>>;>A@@<?>>>@@@???@AA><<<8688;AD<@<???@@@@AA:==BCB5A7;7:@@@@/@?>==3:9<<=>A???<ACDD/A888B=A<AA=BBB>>>><>=@@?>>C<?AA<A@:;;>>>@A@@@A@@::;?;?>>>@@<A:>;AA<??::
@ATNG8:00674:01772
GATGGTAGTATCTGCACACTCTGTCCAGAAGATCAGGAAACTCTAGAAGAATTCAAGATTTTTAACATCGAGAGTAAACGATAAAAAGAAGGTTTTACAAAGACTCACGTTAACAATATTGCAGCAGTACGCACACAATCGAAGCGCAGTAAGGATGGCTAGTGTAACTAGCAAGAATACCACGAAAGCAAGAAAAAGAAGTACGCTATTAACTATTAACGTACCTGTCTCTTCCGAAACGATGAGTACTATAGACTATCTGAGACTACCATCGTAATTGCGAAGTCT
+
4=5:8;@=AA@;;;;;;==??>>;;7;;A<=:00//)//(/7:434<7;8393/0)/66888)81688888373<??333333333$38,3,333&2222'255559722,2+26466759888=BBBBBBDCBBBC?BBAC?AAABBBCB>C@C??=?BBBCCBA?BBBBBB@BC@BBB;??@@@9?==998888(7@:>;;;=>>@@5868DDD7;7;BCCC@DBBBBCB?B@@@@9@???CCCCAAAABCAAABBCCBBCAACCCD@BBB??@=?;BAAA=ABAA
@ATNG8:00683:01763
GATGGTAGCACACGAGATCTCATCGTACTCATTCGTTTCGGAAGAGTCAGGTACGTTAATAGTTAATAGCGTACTTCTTTTTCTTGCTTTCGTGGTATTCTTGCTAGTTACACTAGCCATCCTTACTGCGCTTCGATTGTGTGCGTACTGCTGCAATATTGTTAACGTGAGTCTTGTAAAACCTTCTTTTTACGTTTACTCTCGTGTTAAAAATCTGAATTCTTCTAGAGTTCCTGATCTTCTGGATACACTCATGTGCACCTACCATCGTAATTGCGAAGTCT
+
@A@B?BCCCC@ABFCCCCCCCCBBBDDCCCCC?BBBB>BIAC@CCBABAA>ACCAA>A@BBBA?B@BCCC@@@BC>A@BBB1BC>AABB=@ABC<;;IGFJ=<;ADCCACCDCCCGHADBB?C@CCGC@BAC@@BEC7:9AAABBBEBBBDCCBB@BBB@CC@B>@@BBBBBBC?BAAAA6;5;=@@AAA,@AAAB=BBBBCCDBCCBICCE5BBBBB?CACC@CCCCCBC@BABBBCCB?BBB@CCCCCCBBBBBBCBBB@CCE@C9::@C?@6::BB?BCCC
@ATNG8:00695:01741
GATTAGAGAGAGCTCTCTCATCGTACTCATTCGTTTCGGAAGAGACAGGTACGTTAATAGTTAATAGCGTACTTCTTTTTCTTGCTTTCGTGGTATTCTTGCTAGTTACACTAGCCATCCTTACTGCGCTTCGATTGTGTGCGTACTGCTGCAATATTGTTAACGTGAGTCTTGTAAAACCTTCTTTTTACGTTTACTCTCGTGTTAAAAATCTGAATTCTTCTAGAGTTCCTGATCTTCTGGATACACTCATGTGCACCTACCATCGTAATTGCGAAGTCT
+
CCC>@@CCBABBBAAABBB>>665;;;>9>5A;;;0;B9@7@AABBBB>ABABB?B>ACFD?A?BBCBBBBBD?BCBBB1@@<?998*7<<?293;9>A=A?=<>?9?>?AB@BB=A==7;5;>>888;?<AC=>:>==?>>===>>><8///)////666;6::;<<<??>9==<;:-:5;5;>AAA.;;=<<1:77///;==C;AAAA/A>==@=A<?A:?@AA>>>;@=@??CAD<>?949;;6669=@<=>>>??6;;?:?A:::=7<///;;077//
@ATNG8:00665:01802
GATGGTAGAGTACAGTGTAGTAGACCAGAAGATCAGGAACTCTAGAAGAATTCAGATTTTTAACACGAGAGTAAACGTAAAAAGAAGGTTTTACAAGACTCACGTTAACAATATTGCAGCAGTACGCACACAATCGAAGCGCAGTAAGGATGGCTAGTGTAACTAGCAAGAATACCACGAAAGCAAGAAAAAGAAGTACGCTATTAACTATTAACGTACCTGTCTCTTCCGAAACGAATGAGTACTGCGTCTCACTCTCGCCTACCATCGACCTCTAGAAGTCT
+
CCBC@CCCCCCCCCECCCCDDBB??<@CC@CCBB@@>@?BBFAAAA?AB?C?ACCBBBBB3B?BAAACCCCBBB?BABBCBC5BD@C=AAA9ABEAGCCCCCBBC?B@BB?BCC?BBBBBCBDIDCCC@@AC@BCBD@BBAAABBB?B@EBB>BBBBBCCC?AABBBB?BA????399?>>3?9949CCCE3B@<?888???=>:>=B@@A=A:==CDL@CBBBCAA=?=?DF@BBB?BBBBBCAAADACCCCCCBCCBDD@BBB?BCCCCC?C??@BB?D>>>
@ATNG8:00668:01786
GATGGTAGCGAGCGAGTGTGTATACCAGAAGATCAGGAACTCTAGAAGAATTCAGATTTTTAACACGAGAGTAAACGTAAAAAGAAGGTTTTACAAGACTCACGTTAACAATATTGCAGCAGTACGCACACAATCGAAGCGCAGTAAGGATGGCTAGTGTAACTAGCAAGAATACCACGAAAGCAAGAAAAAGAAGTACGCTATTAACTATTAACGTACCTGTCTCTTCCGAAACGAATGAGTACTGCGTCTCACTCTCGCCTACCATCGTAATTGCGAAGTCT
+
55:@7;=FDBB@A@@@AA@ACF:;;@CCF=BCCC@@>@;??ABBBB?BB<?;@=A;;;;;';?EFGECCCCBBB8?@:9:9:*;C>C5;<;-;AA;@A@BBBABB@C@CD@CCC>AABBDBABBBCCCCCCC@CCBB@BCCBBCAA<@;B@A=ACBDCBCC@CCCBBB?BB>BBA;>>898*9<<998889.7A8@=>=B@@BB<?<:>AC3838BCCBABBBBBBB=@>@BC>CDD@AAABABBBBBBCCCCDCCBBBCC?BDD@CCBABC@C@CCCC?BABB
@ATNG8:00671:01800
GATGGTAGCTCTGCTCTGACTCTCGTACTCATTCGTTTCGGAAGAGACAGGTACGTTAATAGTTAATAGCGTACTTCTTTTTCTTGCTTTCGTGGTATTCTTGCTAGTTACACTAGCCATCCTTACTGCGCTTCGATTGTGTGCGTACTGCTGCAATATTGTTAACGTGAGTCTTGTAAAACCTTCTTTTACGTTTACTCTCGTGTTAAAATCTGAATTCTTCTAGAGTTCCTGATCTTCTGGTGTCTGATCTGTATCACTACCATCGTAATTGCGAAGTCT
+
:::@9BBBBCCDCCDBCCGCBBCBB@@ABGBB?ACBB<;;6;<@ACCFDF@BBBAB?@@CCCC@C?BCCCC;;0@;00000*00+/79;3@@@<266>9>D>@@@CCCECCCCCCCB@CBB@B@BDCBCBCC>@@CC@CCCCCCCCDBBBCBBBB@BBD?@@?A<@?BBBBCCC=@A@@@3@=A>@AAA3@B;;;7;BABCBB;;;=@A@3@A@;;5;5;@<@BBBBCM@C@BCBBCC?BAC@BCC;;;EEDCCCCCBBBBCB@BBBBBC@C>AABDAFCBB
@ATNG8:00690:01826
GATGGTAGTGTCATATGAGAGTGTGTACTCATTCGTTTCGTAAGAGACAGGTACGTTAATAGTTAATAGCGTACTTCTTTTTCTTGTCTTTCTGTGGTATTCTTGCTAGTTACACTAGCCATCCTTACTGCGCTTCGATTGTGTGCGTACTGCTGCAATATTGTTAACGTGAGTCTTGTAAAACCTTCTTTTACGTTTACTCTCGTGTTAAAAATCTGAATTCTTCTAGAGTTCCTGATCTTCTGGGTGTATCAGCGAGTATCTACCATCGTAATTGCGAAGTCT
+
<A;E:==B?@;=?>@AA==BBBAA<?99:A90,0@@>9>00/6::///9;4595;;.4.4444.5.5<<<<555:.44999'44.4::99133333-37818=6334<8;7;===?@@C@BBB?B@BBBC@@;;7;BBCAD;;;CBCBCCCCCCD;;8;@?;?@=A?BB@@ACCCC@A;;;;.;5;5;;;;.;@AAD?CAA@BAA@@A9AAA@,@BB;;7;@CC?BBBCCCC@B@BBABBB6;;@@;AAA@CCCCCDCDECCBBBC@C:;;AA=A5;;BB?BC@@
@ATNG8:00691:01788
GATGGTAGACACGTGTGCTCTCTCGTACTCATTCGTTTCGGAAGAGACAGGTACGTTAATAGTTATTAGCGTACTTCTTTTTCTTGCTTTCGTGGTATTTCTTGCTTAGTTACACTAGCCATCCTTACTGCGCTTCGATTGTGTGCGTACTGCTGCAATATTGTTAACGTGAGTCTCGTAAAACCTTCTTTTTACGTTTACTCTCGTGTTAAAAATCTGAATTCTTCTAGAGTTCCTGATCTTCTGGAGATATCATCAGCGAGCTACCATCGTAATTGCGAAGTCT
+
>?<@8ACDDBBBCBIBAB@;BAABCBBBBCBCAEDCC>CC?B>AABAABA6:8?==:?9=8??8@@=ABCCBBBC>ABDDD2BA?B>=;7<?=?:?900*00+///(/982668<@>??:888:>;?AA==>??<?@@@:=>@@???A@@@AA>>>@<=>>=CB9>:>>>?A>>>@@>>=A?/;5;5;=>>?/>>=DE:B>=>>A@@@@<@@@@/@;;;B=B=@@<@AA>>===B=CA878A<@@@<@AA>;;:@@>:BACCCBBBC@C:;:BCAE?BBBGADCCC
@ATNG8:00703:01796
GATGGTAGTCTCAGATAGTCTATAGTACTCATTCGTTTCGGAAGAGACAGGTACGTTAATAGTTAATAGCGTACTTCTTTTTCTTGCTTTCGTGGTATTCTTGCTAGTTCACTAGCCATCCTTACTGCGCTTCGATTGTGTGCGTACTGCTGCAATATTGTTAACGTGAGTCTTGTAAAACCTTCTTTTTACGTTTACTCTCGTGTTAAAAATCTGAATTCTTCTAGAGTTCCTGATCTTCTGGAGATATCATCAGCGAGCTACCATCGTAATTGCGAAGTCT
+
----3776<>BB@B696<<>>B>BAA@<<<<@7@@B@=B@9>@AABBBBC?BA;;95<:=<>=<;7::=<<<<<?88<==?,@A=A<>>7::;;49;96;>7;;BCBC@CCBCBBB=@BA?A?BD@@ABBB>ABBB?CCCCDCDCBBBB@@@@C@;;;@BB?A@>00007<9@=@@@@@*9.9555559$599;@8E@CCBBBCBC@CBBB5BBBBCAD@CB@BBBBA;;9;?CDBFDC@BBC?BB;;;BBBBDDBB;;;CBDE@BACCCC@B=;;;B?AA<<
@ATNG8:00667:01846
GATGGTAGGTGCAGCATGAGTGTATCCAGAAGATCAGGAACTCTAGAAGAATTCAGATTTTTAACACGAGAGTAAACGTAAAAAGAAGGTTTTACAAGACTCACGTTAACAATATTGCAGCAGTACGCACACAATCGAAGCGCAGTAAGGATGGCTAGTGTAACTAGCAAGAATACCACGAAAGCAAGAAAAAGAAGTACGCTATTAACTATTAACGTACCTGTCTCTTCCGAAACGAATGAGTACTATGTAGAGCTCTATACTACCATCGTAATTGCGAAGTCT
+
;<<@7<<=8<=?666>?>=BA@<@9:.4445454<<A>B@BDC@A@@=@B?B?BB@@AAAA0A?CCECCCCECCC>DB;:;;;(:=7<2959/9BC@BAACCCBBA?B?BB?B==<=FBBBBBBCCCCCCBBB@DDBB?BABACC?>9>=A997:BBBCCCC?CAAAAA=?A>AAA=?@CBA3>8838>??@2@A?B>?>B@@??<><>A?@:=:=ACBB@DBBBCCC@C@BBA<@BB?BAABBBB@@@BBBBAABBBCBBB>=8A;??A???;A8BBCB@BAAA
@ATNG8:00671:01840
GATGGTAGCTCACGTACGTCACACGTACTCATTCGTTTCGGAAGAGACAGGTACGTTAATAGTTAATAGCGTACTTCTTTTTCTTGCTTTCGTGGTATTCTTGCTTAGTTACACTAGCCATCCTTACTGCGCTTCGATTGTGTGCGTACTGCTGCAATATTGTTAACGTGAGTCTTGTAAAACCTTCTTTTTACGTTTACTCTCGTGTTAAAATCTGAATTCTTCTAGAAGTTCCTGATCTTCTGGTATGACTAGTGTACTACTACCATCGTAATTGCGAAGTCT
+
8?9@;><<===B9<6B;;;@CBBBBCBBBACA=BCBI?DD@C@CBBBBBB@DCB@@8:38?=?9@<>>?=?>@>?<??@@@.AB?BBEK>BCBB=??@?;;7;00)/;=)0/3755;98:>>:?<A>;;;=;;5;>==9=>?>;;:===>>?:::?;:::8>>;?<@>==B;;;=<=8998-9)/*//=<=+;9887)559996:=:9-///)////6262<<;;;9//).55949?@@<=7<;;4:;=><<=;;;?@@===?>==:>A@@BA<B=????=AA@>
@ATNG8:00687:01865
GATGGTAGCTCTGCTCTGACTCTCGTACTCATTCGTTTCGGAAGAGACAGGTACGTTAATAGTTAATAGCGTACTTCTTTTTCTTGCTTTCTGTGGTATTCTTGCTAGTTACACTAGCCATCCTTACTGCGCTTCGATTGTGTGCGTACTGCTGCAATATTGTTAACGTGAGTCTTGTAAAACCTTCTTTTTACGTTTACTCTCGTGTTAAAAATCTGAATTCTTCTAGAGTTCCTGATCTTCTGGCGCTCTGTCACGTCTGCTACCATCGTAATTGCGAAGTCT
+
;<<;75;A:A;;;;;==>@DC===>;;;=><<9<>>>7@A<>7;;=<<<>16666;8>166<=:A:<<;:66;==854444$4;8;89;1/----(--:6::6:::=;<8<>695;;;7;::8=9>>>=CA@@=@>>@=@A?A??=>A<??;<<;<:===:==.4.////777:;)/////&/5;3<=>>>+>;;;>6>==666;99<.5555$59955169=>:==<@>:>5>8>:>@@>8>??2;9>@B@::;B@DBBA@@@@@AC?>>00*0*00/=8>?CC
@ATNG8:00690:01873
GATGGTAGCACACGAGATCTCATCGTATTCATTCGTTTCGGAAGAGACAGGTACGTTAATAGTTAATAGCGTACTTCTTTTTCTTGCTTTCGTGGTATTCTTGCTAGTTACACTAGCCATCCTTACTGCGCTTCGATTGTGTGCGTACTGCTGCAATATTGTTAACGTGAGTCTTGTAAAACCTTCTTTTTACGTTTACTCTCGTGTTAAAAATCTGAATTCTTACTAGAGTTCCTGATCTTCTGGGCAGACTCTGCACACGCCTACCATCGTAATTGCGAAGTCT
+
>?::055=?@AB@@;;;9;;;;;;>=>>:;;;695998;;=@8666>>??;><>:?7?7@BAA?B@BAAB?>887333333$384;:::2896:)//606;6;444::4<==785@?=988274998//.884::::;885:::775557722250555325.528::;;9>>>9<5555)5(/)/////'/;===.766///77/506676(6=>=><>;?@788??<;;;9>9<88AAA=A>>>7<785558/./9<<>>>9@@@<@>=>:616+//7727;//
@ATNG8:00705:01858
GATGGTAGCGAGCGAGTGTGTATACCAGAAGATCAGGAAACTCTAGAAGAATTCAGATTTTTAACACGAGAGTAAACGTAAAAAGAAGGTTTTACAAGACTCACGTTAACAATATTGCAGCAGTACGCACACAATCGAAGCGCAGTAAGGATGGCTAGTGTAACTAGCAAGAATACCACGAAAGCAAGAAAAAGAAGTACGCTATTAACTATTAACGTACCTGTCTCTTCCGAAACGAATGAGTACAGAGAGTACGATATGTCTACCATCGTAATTGCGAAGTCT
+
<<:@7;=======<<<<<<<>><<;:===7;;;=<?299(4889::9533,3/77445555$54;C?CCCCCDCC=BD;;;;;*;B5;4;<;*;A?99;55===>><=:BC@CCB?BBAAACBBCBCCCCBBB@CCBB?BBBBBEBB?CACBB?BBBCDDDD@BBBCBB?AC?CAC?CCBBB:?=@;99898(:?@CA@ACCFDE=?;;;;;8=8=ACCB@CCDCBBA6;7<@@8@BB?BBBCCBBBCBB@@@BBBBABBBBABBB>BBBB>>9>8<>@><8::?
@ATNG8:00707:01846
GATGGTAGTATATCGCGTCGCTATCCAGAAGATCAGGAACTCTAGTAGAATTCAGATTTTAACACGAGAGTAAACGTAAAAGAAGGTTTACAAGACTCACGTTAACAATATTGCAGCAGTACGCACACAATCGAAGCGCAGTAAGGATGGCTAGTGTAACTAGCAAGAATACCACGAAAGCAAGAAAAGAAGTACAGCTATTAACTATTAACGTACCTGTCTCTTCCGAAACGAATGATTACACACTCTCATATGACACTACCATCGTAATTGCGAAGTCT
+
;<;:5:==::;<;;;<;;;>?>==@:;;;7<<<6668<79;;665==><9<74344444&48>?@?==<<59906=BCGG9@@292:9.9>?75;6<C>>:>9>9<<6>::4:ABACDDDGCCCFCCBB>BCBB@BCBBCBBC8;7;;;7;CBBCC@A>@AACCB?AD?CBC@C@000*000*0===000+0@@0//;=797:8=?;<7;=C>CBA?ACBBBBB?B?;::6;A@>ABBB?BCCDDABBCCAAACCCCAAAAC?@@>>@A>@@CBBB>BCAA
@ATNG8:00710:01862
GATGGTAGCATCATGCATATCTCACCAGAAGATCAGGAACTCTAGAAGAATTACAGATTTTTAACACGAGAGTAAACGTAAAAAGAAGGTTTTACAAGACTCACGTTAACAATATTGCAGCAGTACGCACACAATCGAAGCGCTGTAAGGATGGCTAGTGTAACTAGCAAGAATACCACGAAAGCAAGAAAAAGAAGTACGCTATTAACTATTAACGTACCTGTCTCTTCCGAAACGAATGAGTACTGCGTCTCACTCTCGCCTACCATCGTAATTGCGAAGTCT
+
:;00+//;99=@<6666;==@::54.59:5;=<9:55>884433/9388(/(//86/////$31779::<<333:/3255555$5=:@<??@199?;00/8869::494:;7:BC?BCCCC@BBCCCBB;;9A=AC;;8:C?::</0*/279:8<==<::5404;;;:?97847@:7==BB?<;<<8>@@@@2AC?BAAA@???>9>5;;==1818>CCC@CBCBAAA<@<??=6=::3:@@:99BBDBBC;;;ABABAABC@CCD@BBBBBB?B8;;@A=@BBA
@ATNG8:00711:01853
GATGGTAGCACGAGTCACTCATATCCAGAAGATCAGGAACTCTAAGAAGAATTCAGATTTTTAACACGAGAGTAAACGTAAAAAGAAGGTTTTACAAGACTCACGTTAACAATTTTGCAGCAGTACGCACACAATCGAAGCGCAGTAAGGATGGCTAGTGTAACTAGCAAGAATACCACGAAAGCAAGAAAAAGAAGTACGCTATTAACTATTAACGTACCTGTCTCTTCCGAAACGAATGAGTACGATGAGATCTCGTGTGCTACCATCGTAATTGCGAAGTCT
+
////)/:555>><666<;;>>;;<>8==>265==65168997//)/:4::6:4////////$/)///4:::;999(3355>>>+<<9<:?@@2><;6;;@@90///)/6997;;;/66>====>CCAAABBBBAA@@B@@@?AA:98<@;=00*0>::<;AA785?C=A7<<9;>9383337.733,3:<<>.=717999@>>>@<A<@@@@<@=>>BDEADB@@@AA?B=AAD;AAA=ABA@ABBBBBCBBAB>888;;;=?A??=?CA?88181;;AB?ABBA
@ATNG8:00665:01881
GATGGTAGTGTCATATGAGAGTGTGTACTCATTCGTTTCGGAAGAGACAGGTACGTTAATAGTTAATAGCGTACTTCTTTTCTTGCTTTCGTGGTATTCTTGCTAGTTACACTAGCCATCCTTACTGCGCTTCGATTGTGTGCGTACTGCTGCAATATTGTTAACGTGAGTCTTGTAAAACCTTCTTTTACGTTTACTCTCGTGTTAAAATCTGAATTCTTCTAGAGTTCCTGATCTTCTGGGTCTCTCTCTCACGCACTACCATCGTAATTGCGAAGTCT
+
@@?@<?BCCABBCCECBBCCBBBCCCBCBCAA?ABCC=BC@C@;;=CCCC@CCBBB@D@CCCC>C@DDCBABBDB;::::-:B<?9:;6;BBB?CBB?A@7;;BEJF@DDDDCEEE@BCD?B?BCBCBCBA>AECC@CBBBBAAADCCBCCCCD?C@@>?C@B?CBBBBBCCA=@9:9:.;<?>;;;;.<D@A@=ACCCDCHBBB5<;;.;AABC@D@CE@CCCCBBB@C@BAADDD@BBBC>BCCCCCFFDBBBCCCCCCC@CCCCBB=A<@?@C?BBBB
@ATNG8:00677:01898
GATGGTAGTCTCAGATAGTCTATAGTACTCATTCGTTTCGGAAGAGACAGGTACGTTAATAGTTAATAGCGTACTTCTTTTTCTTTGCTTTCTGTGGTATTCTTGCTAGTTACACTAGCCATCCTTACTGCGCTTCGATTGTGTGCGTACTGCTGCAATATTGTTAACGTGAGTCTTGTAAAACCTTCTTTTTACGTTTACTCTCGTGTTAAAAATCTGAATTCTTCTAGAGTTCCTGATCTTCTGGCTCTCGTAGACAGATACTACCATCGTAATTGCGAAGTCT
+
@>>@654=<<;@<=<:>A0/////5;==955;7;<<=4=A<A7<;;>A;;6;?:>>8<5:::>7@=BCA;;;<;:344444$477(3/991///:;699<8<@>777BBG@CCBBACBC@CAA>B>BCBBCCCB=B;;;<ACCCCBBB@AABDCBBD@BBB@CC@B?BBB@@@A:;8;BACC;B<@<@@@@@0??@@@:@?==>>996;5@;@<.5656><@<AF<@@?>>>@:@;A@@AAB8:;A@@@AA;;:A@;::@?A=>>??:>>>@@@=@;9999;<?@?
@ATNG8:00680:01891
GATGGTAGTGCGTGAGAGAGAGACCCAGAAGATCAGGAACTCTAGAAGAATTCAGATTTTTAACACGAGAGTAAACGTAAAAAGAAGGTTTTACAAGACTCACGTTAACAATATTGCAGCAGTACGCACACAATCGAAGCGCAGTAAGGATGGCTAGTGTAACTAGCAAGAATACCACGAAAGCAAGAAAAAGAAGTACGCTATTAACTATTAACGTACCTGTCTCTTCCGATACGAATGAGTACGTGTGACGTACGTGAGCTACCATCGTAATTGCGAAGTCT
+
A@;;25;CBBBBAB@C<<ACCC@@@:@B@9A@?6669<7;>:88494:98?<;?873333$36::<===BBBB@8=>;::::$4<7<2955&5<>86:6ABBABC@C@BC@CBB?BAABBCBCCCCCCCBBB@CCBB>AACCCCBB=B?@998:CBCCCCB?BBBBBB?BD?BBC?CBBBB=??=999999.9A?B>>>AAA??<?<@@@F<><>@BCC@BBBCDAA8979ACBBBC@AAA@@CBBCD??@BBBDAAAAAAAAAA>ABBBBB>B>@@@C>CB@B
@ATNG8:00691:01916
GATGGTAGCACGACACGACGATGTGTACTCATTCGTTTCGGAAGAGACAGGTACGTTAATAGTTAATAGCGTACTTCTTTTTCTTGCTTTCGTTGGTATTCTTGCTAGTTACACTAGCCATCCTTACTGCGCTTCGATTGTGTGCGTACTGCTGCAATATTGTTAACGTGAGTCTTGTAAAACCTTCTTTTTACGTTTACTCTCGTGTTAAAAATCTGAATTCTTCTAGAGTTCCTTGATCTTCTGGACGACGCGCACTGACACTACCATCGTAATTGCGAAGTCT
+
:<<@=BCD;66<<;;666;;;<<<==>><ABC?CBBB;AB=A=@A@@@A@@CA@AB>A<??BC?B?BBFBBBABB?B=>>=+BA<?999(770(09>/.,-:6:..-//*/785;8;::=>>=B=B@??@>>?=AAAB=A>>>>==A@>>>@;;;A:;:;=BD:>:>>>@@AAAC;@>@AA5B<@7::?>>/?>?>>5<<<<>>A===56666)6///;6<6==:=A>>76759)/(/:78=9///6;::9;??D>>>>>@@@@@@D<?>>AAA=D7;:@?8=>=<
@ATNG8:00700:01909
GATGGTAGTGTCATATGAGAGTGTGTACTCATTCGTTTCGGAAGAGACAGGTACGTTAATAGTTAATAGCGTACTTCTTTTTCTTGCTTTCGTGGTATCTTGCTAGTTACACTAGCCATCCTTACTGCGCTTCGATTGTGTGCGTACTGCTGCAATATTGTTAACGTGAGTCTTGTAAAACCTTCTTTTACGTTTACTCTCGTGTTAAAAATCTGAATTCTTCTAGAGTTCCTGATCTTCTGGACGACGCGCACTGACACTACCATCGTAATTGCGAAGTCT
+
=>49.4;:::666=@>=@;:959?>@??:;::7;<=@=?@?C@A=BCFFF@BCAAA@G@CBBB=@=@BBBBCBCC=;;;;;);B>BBDD?BCBC@BCCCC;=<CEDD?CCCCCEED?CCC@CBCCA@@@@A<ACCBBDAAADCBBBCCCCCCBB?BCC@CC@B@BBAA@CC@>;>9999.;>B;;;;;.;C@@A<A@ECCCDCCC5<<<<*;BBBCAJICCAEBBBCBB?B@BCBE@@>@BC@CC@@@BBCCCBAACCCCCAA?ABDDCC@C;::CD@CAAA
@ATNG8:00714:01301
GATGAGACTGTAGCGCACCCAGAAGATCAGGAACTCTAGAAGAATTCAGATTTTTAACACGAGAGTAAACTGTAAAAAGAAGGTTTTACAAGAACTCACTGTTAACAATATTGCAGCAGTACGCACACAATCGAAGCGCAGTAAGGATGGCTAGTGTAACTAGCAAGAATACCACGAAAGCAAGAAAAAGAAGTACGCTATTAACTATTAACGTACCTGTCTCTTCCGAAACGAATGAGTAACTGCGTCTCACTCTCGCCTACCATCGTAATTGCGAAGTCT
+
?@CCCCBCBCCCCCCCICC?CCC@CCCD@A>;:=<A@CAB?BB>B:@;@>@@>>);8@CB@@?BBAAA8:778;;;;,00*0*000&//81763/338///6)/(/:496=03777=>?7339;;788A:>AAA<@@@::9@@9@298@:@AAA?;8817===BB>BB@@AA@BBBEE=B@?;?>?>>,=>:@:99@?887<@<@BBB>@<@8887>>;<<>>?9<9=?>8:;;5::<8//+/888;<:?@<@@BBAAB<>>C?BBDBAA=@<??9939@?=
@ATNG8:00720:01296
GATGGTAGTGTCATATGAGAGTGTGTACTCATTCGTTTCGGAAGAGACAGGTACGTTAATAGTTAATAGCGTACTTCTTTTTCTTGCTTTCGTGGTATTCTTGCTAGTTACACTAGCCATCCTTACTGCGCTTCGATTGTGTGCGTACTGCTGCAATATTGTTAACGTGAGTCTTGTAAAACCTTCTTTTTACGTTTACTCTCGTGTTAAAAATCTGAATTCTTCTAGAGTTCCTGATCTTCTGGAGATACACATGATACTCTACCATCGTAATTGCGAAGTCT
+
::9>5:<@BCBBBB<<<B==?CAAB;99;CCB@BBBB>BD?=:B<=>DCC?AACBA=B?A@?=4515?BC;@>>?;:;9::$4?.45==5:;;>8<::55;6:;ADCEACCECCCCC@CDD@C?BCBC@@AC?CCCC?BBBBBBCCCDCCCC::;?BCC@DE@B@BBBBBBCAA>@;;;;.;<?<;;;;;*;AABD>BACBBBC;<;?CBCB0BBBBCADAEDAHFFBA@@>A@AABBBB?BBB@CCDECCCCCAAABCCCDBAA=AAAABB@D;;;BB>BAAB
@ATNG8:00741:01323
GATGGTAGCACGAGTCACTCATATCCAGAAGATCAGGAACTCTAGAAGAATTCAGATTTTTAACACGAGAGTAAACGTAAAAAGAAGGTTTTAACAAGACTCACGTTTAACAATATTGCAGCAGTACGCACACAATCGAAGCGCAGTAAGGATGCTAGTGTAACTAGCAAGAATACCACGAAAAGCAAGAAAAAAGAAGTACGCTATTAACTATTAACGTACCTGTCTCTTCCGAAACGAATGAGTACGTGTGCGACGTGTCTCCTACCATCGTAATTGCGAATTCT
+
4444.44<<@965565<;;9:99;<5;;=7<<;6668>965599995:;395/////888$/)/3343:::333(3344444$4;2947;;&/,/:5://///////)/3772:=<5:8:3/0//99<<=>;;?8@@AA>ABCCCD??;>:<00/;;7::<<8;:::;:689/777/78////(///(//////#-839//.975553938555/5.55944.4;449<@;;6:>=9:::0443:::=777?787669:/..332766+2.3.//6;6//5<7:7::
@ATNG8:00763:01288
GATGGTAGGCGTGTGAGAGTCTGCCCAGAAGATCAGGAACTCTAGAAGAATTCAGATTTTTAACACTGAGAGTAAACGTAAAAGAAAGGTTTTAACAAGATCTCACGTTAACAATATTGCAGCAGTACGCACACAATCGAAGCGCAGTAAAGGATGGCTAGTGTAACTAGCAAGAATACCACGAAAGCAAGAAAAGAAGTACGACTATTAACTATTAACGTTACCTGACTCTTCCGAAACGAATGAGTAACTGCGTCTCACTCTCGCCTACCATCGTAATTGCGAACGTCT
+
8:4;.5=>;=@@@;95@?>995555)5<:8:9;;;;6;=AAA@@@A=@@=A;??=:9999'0:>=0//0/7=;>;1997333&333(3,333&/0660/////66.22164650---(---5--.55755566;;66855.252566255'2.55?=@?>>??;=<;;;>8928?=?;=157>>;17:=98888)58-69==885B??<?=?>>>8939//)/9(//7:;:=9>579?3<@@397;86616/..56.228666558?8<<@;9<:::;67+--29),,,--
@ATNG8:00716:01355
GATGGTAGCATCATGCATATCTCACCAGAAGATCAGGAACTCTAGAAGAATTCAGATTTTTAACACGAGAGTAAACGTAAAAAGAAGGTTTTACAAGACTCACGTTAACAATATTGCAGCAGTACGCACACAATCGAAGCGCAGTAAGGATGGCTAGTGCAACTAGCAAGAATACCACGAAAGCAAGAAAAAGAAGTACGCTATTAACTATTAACGTACCTGTCTCTTCCGAAACGATGAGTACGAGAGTCAGAGCAGAGCTACCATCGTAATTGCGAAGTCT
+
889=5::A@@@A=A;<BBCC@@@A@=?;C@CCBB;;9;=A@@>;::18=4=8@@00/:::)?500/BBAAA@@@;<<??DDD5BA?C5;;;*:;;4:BACCGHEC@B@BA?A@@<@A@@@BDDDBBCCCCCD@CA@A@D;;:BBBCAF?C;;:;BBBBBBB@CAAACB@DB?BAA?ABABB>????BBKDE3::99AACBBBDC7;6;@@A=A@BCCBB?BBBBBBB<:::?>7>00000>:>>BB@@BBCAABADCBBBBBA?<?ABBBB=@=@@>><>@@@
@ATNG8:00716:01374
GATGGTAGTGTCATATGAGAGTGTGTACTCATTCGTTTCGGAAGAGATAGGTACGTTAATAGTTAATAGCGTACTTCTTTTTCTTGCTTTCGTGGTATTCTTGCTAGTTACACTAGCCATCCTTACTGCGCTTCGATTGTGTGCGTACTGCTGCAATATTGTTAACGTGAGTCTTGTAAAACCTTCTTTTTACGTTTACTCTCGTGTTAAAAATCTGAATTCTTCTAGAGTCCTGATCTTCTGGCTCTCGTAGACAGATACTACCATCGTAATTGCGAAGTCT
+
A@??9=<CBBCCCF=CDBBBBBBBCA@@@B9906<<>5@?>;7;@A?;B@8@@966:>:@AAA>BAFCCCBBBDC=;<;<;*;B<@?CE>B><=:A>C@EE@BCCDBB@BCCCCCCCACCC@B?BBBBABBB@BCCC?@@FDCCAAA000AABAA@DBB@BB@C?BBA@@@AAB=A<;<;.<<A=@@@@@1@BBBE=B@@@BBBBBE5;<<<*<;<;B=A>CCAEGKCBBCBAEBCCFC?B;;:;BBBBBBBBBCCCDBBAGCC@CCCBBA@C8<<;B>A;;;
@ATNG8:00722:01358
GATGGTAGCTATACGTATATCTATGTACTCATTCGTTTCGGAAGAGACAGGTACGTTAATTAGTTAATAGCGTACTTCTTTTTCTTAGCTTTCTGTGGTATTCTTGCTAGTTACACTTAGCCATCCTTACTGCGCTTCGATTGTGTGCGTACTGCTGCAATATTGCTAACGTGAGTCTTGTAAAAACCTTCTTTTTACGTTTACTCTCGTGTTAAAAATCTGAATTCTTCTAGAGTTCCTGATCTTCTGGGTGTATCAGCGAGTATCTACCATCGTAATTGCGAAGTCT
+
887<;9<@@@@@?@<<<?==>><;;;==>>?C@CBCB;;;4:8=:9;>=>294>::5=.4.333-36;;;;@A:8858====+==144==<3888886<9:37677887280/55//(/;:/36=)/(/8666577388=>;>@@AA>>;;;@?@?<==1///388:;4@@@@@@CBC<A;;;;;*;;@>>?@@@0@ABBB:@:;999995:.9595$555596;=BB?AA@:95@5>:?DAA@@79:A@;B;;;CCCDGCBBBCIECFC@CC;;;;5;5;;AB?BAAC
@ATNG8:00722:01365
GATGTATCATGTGTATCTCCAGAAGATCAGGAACTCTAGAAGAATTCAGATTTTTAACACTGAGAGTAAACGTAAAAAGAAAGGTTTTAACAAGATCTCACGTTAACAATATTGCAGCAGTACGCACACAATCGAAGCGCAGTAAAGGATGGCTAGTGTAACTAGCAAGAATACCACGAAAAGCAAAGAAAAAAGAAGTACGACTATTAACTATTAACGTAACCTGTCTCTTCCGAACGAATGAGTACATAGATATACGTATAGCTACCATCGTAATTGCGAAGTCT
+
///8;<BB@@@<<ACCBBC?@@>6944448.4.4388333-33-36::444==>+858?==787?@@@B8@?@@??>,773(3,377&5057.222257922216453.3..(..2244......89:;<7;://*/6535559:+/+.9969///.66505799;715522525787577*777728BDDCA)AB;;6///996696;6<===<=79---)-47--/DKD:=8=:5/0050//6799;;:::788===>@@>>>AAA;;;;;:@<A<?:::7;:67
@ATNG8:00724:01361
GATGGTAGATACTCGCTGATACACCCAGAAGATCAGGAACTCTAAGAAGAATTCAGATTTTTTAACACGAGAGTAAAACGTAAAAAGAAGGTTTTACAAGACTCACGTTAACAATATTGCAGCAGTACGCACACAATCGAAGCGCAGTAAGGATGGCTAGTGTAACTTGCAAGAATACCACGAAAGCAAGAAAAAGAAGTACGCTATTAACTATTAACGTACCTGTCTCTTCCGAAACGAATGAGTACTATAGACTATCTGAGACTACCATCGTAATTGCGAAGTCT
+
AAAA=BA?@?B@A666;9:95:944)444.4;;4455:38894404=7;95=3---------#-0-//:77733333&3344444$4:5<7=@@2<<<7///9<:==>:C<CC:BBD@HA@@@BA@@AECCGGCB@B;:;ACA@ACCBB>B?B;;6:A@AABBA>@@=CBB<>@==>95::999)444.48888)8?9=885?;<??<@<@?BB<A877:9@>A9999@?=?<:::-4>>=?889FCCCCCBB987BBBCBBBBCAAA@BBBBCD@B>A@@D@C@A@
@ATNG8:00730:01354
GATGGTAGTGTCATATGAGAGTGTGTACTCATTCGTTTCGGAAGAGACAGGTACGTTAATAGTTAATAGCGTACTTCTTTTTCTTGCTTTCGTGGTATTCTTGCTAGTTACACTAGCCATCCTTATTGCGCTTCGATTGTGTGCGTACTGCTGCAATATTGTTAACGTGAGTCTTGTAAACTTCTTTTACGTTTACTCTCGTGTTAAAAATCTGAATTCTTCTAGAGTTCCTGATCTTCTGGAGATACACATGATACTCTACCATCGTAAATTGCGAAGTCT
+
4:;=9>>DDDDCBB=AA?@BB@@;;:BBBCCC@BBDB>BB@C@BBBG@DD?BBCCC?C@CBBB?C@BCEBBBBBB=@@BBB0;;99?DG>;00>,0/;3:>/66><@A>BB>CCCAA?ACB=B@BB>B@AACACCCC;<;CDDCBBC@@@BAABB?CCC@AA?B@BBBBBB;;;>@000,0030/0/)/999909595=99555.5555$5;555.6:??@CCCCA@@@B?BAABBB?BCB?BCCBBACCC;;;BBBAACCA>A?::;CC=B=@@@A?BCCC
@ATNG8:00730:01379
GATGTAGACACGTGTGCTCTCTCGTACTCATTCGTTTCGGAAGAGACAGGTACGTTAATAGTTAATAGCGTACTTCTTTTTCTTGCTTGTGGTATTCTTGCTAGTTTACACTAGCCATCCTTACTGCGCTTCGATTGTGTGCGTACTGCTGCAATATTTTAACGTGAGTCTTGTAAAACCTTCTTTTTACGTTTACTCTCGTGTTAAAAATCTGAATTCTTCTAGAGTTCCTGATCTTCTGGTATGACTAGTGTACTACTACCATCGTAATTGCGAAGTCT
+
BA@@@=BBCDCDDC<:;=BDCCCCBBBCAA@=BBBB=BC@D@CBBAAAA5;493713-449;7>9:@BBBECBB?BBDCC2BA?B99.7?;46>>6//*//88./.'.7::=8@A7888;A9=<======<A@?@8:9;;???@@>>>@@@??5:9999.<3<=><?==<A6<8886)54?;?AAA@.;;>AA9?>AA@@@>>>8====.;>@>><?=@@<>>>>B==8=::;:===:?=<:=@??@?>?B@@@@@@@@@>=8<<788@<@<@@@=9=>--
@ATNG8:00740:01335
GATGGTAGCTCTGCTCTGACTCTCGTACTCATTCGTTTCGGAAGAGACAGGTACGTTAATAGTTAATAGCGTACTTCTTTTTCCTGCTTTCGTGGTATTCTTGCTAGTTACACTGCCATCCTTACTGCGCTTCGATTGTGTGCGTACTGCTGCAATATTGTTAACGTGAGTCTTGTAAAACCTTCTTTTTACGTTTACTCTCGTGTTAAAAATCTGAATTCTTCTAGAGTTCCTGATCTTCTGGATACACTCATGTGCACCTACCATCGTAATTGCGAAGTCT
+
BBAB@CCDCDCCCBBBCCCCCCCCCBDBCBA@?@CCC=CC@D?CBABBCC@CCDCC?B@CCDB@CACDCCCCBBB=::9::*57;;?BB<ABAB>BAA=AC@CCCCBC@CCCCCCC@CCE@B?BBBCBBBB>BBBB>CBBBCBBBCBBCCBBBC@CCC@BB>A?B@ABBBBBC@CCFMM<B@B?CCCDC2CDAAA>BCCBCCCBBB@DFDD5E@@BC@CACE?BCCCBBB@B@@@@CBB?BBEACCCBBBABBBBCBBBC?CCC@BABCCD@C>CCCC@CB@@
@ATNG8:00742:01362
GATGTAGTGTCAGTATGAGAGTGTGTACTCATTCGTTTCGGAAGAGACAGGTACGTTAATAGTTAATAGCGTACTTCTTTTTCTTGCTTTCGTGGTATTCTTGCTAGTTACACTAGCCATCCTTACTGCGCTTCGATTGTGTGCGTACTGCTGCAATATTGTTAACGTGAGTCTTGTAAAACCTTCTTTTTACGTTTACTCTCGTGTTAAAAATCTGAATTCTTCTAGAGTCCTGATCTTCTGGCTCTCGTAGACAGATACTACCATCGTAATTGCGAAGTTCC
+
/////=>>;<://////9;<<<<<<;::<<::799;:177)/)/::::;;6;<@A@=@?B==>9>@CCB;;;9993/////$/>)//<;3/66>;@@C@DE=;;CD@A?A@A@B@BA>ABB<@<AB;;;BBA?@B<<,00<=>BBBCBBAA?@@=;=>>;>A?C<A@@@@?A;;449>>>0@8>9>>>>@0?;>??000ABCBBBBB5;;<;*:A@@A@E@BC?BCBBBBBB?BBBCCB@BCC@CBCBCCCCAAACCBBBBBBB@BAAA@@<>-00B:*..*,*
@ATNG8:00757:01365
GATGGTAGTGTGGTCTCTGAGAGTAGTACTCATTCGTTTCGGAAGAGACAGGTACGTTAATAGTTAATAGCGTACTTCTTTTTCTTGCTTTCGTGGTATTCTTGCTAGTTACACTAGCCATCCTTACTGCGCTTCGATTGTGTGCGTACTGCTGCAATATTGTTAACGTGAGTCTTGTAAAACCTTCTTTTTACGTTTACTCTCGTGTTAAAAATCTGAATTCTTCTAGAGTTCCTGATCTTCTGGATAGCGACGCGATATACTACCATCGTAATTGCGAAGTCT
+
88995:::;7//)////795555545=566<;<<@378*4:6<9==>>>C@@AAAAAAD@CCCC>B?BAAAAAABA=BBABB0AA455@A8@<<<056<8=B@BBABBB?BB@;:;@B=BBB@B@CCCCABAG?BBCCACGFIEBBBCBBBDAAAC@DCC@CC@B@BBBAAA@@@=AA@@@3@=A>BBBBB5BCLGI=CCCBBBCBDCAEIFG2ECCGGAC;;;?BCBCBBC@C@AA@CDD@DCDAAAABAADF<;;BBEEBBCCC@CBBBBB@D?@@AA?BBCC
@ATNG8:00762:01375
GATGGTAGCTCTGCTCTGACTCTCGTACTCATTCGTTTCGGAAGAGACAGGTACGTTAATAGTTAATAGCGTACTTCTTTTTCTTGCTTTCGTGGTATTCTTGCTAGTTACACTAGCCATCCTTACTGCGCTTCGATTGTGTGCGTACTGCTGCAATATTGTTAACGTGAGTCTTGTAAAACCTTCTTTTTACGTTTACTCTCGTGTTAAAAATCTGAATTCTTCTAGAGTTCCTGATCTTCTGGTGAGATATGCATGATGCTACCATCGTAATTGCGAAGTCT
+
<==?:?;>CCDCBBCB=DCGEEBBBBCBA<==;B<<>5<<9C:>@ABC==:C@@?C9B=:66=8=8><=B;A;>>9<<<<@1<=8@?@A;@;;5196@:>>666BCC@<@CBCBB@<=@BA=A=BBBBBABC@BFDD@CEDABADDECCBBAA@D?@A@>A@5;5;A@@@C@;;599949&95>995959$9>>>=:>999@@?>6929@@@0999CGAD@CC@BAA@@;;7;?AA@@@B?BAB?BCCCD;;;BCCBCDCBCCDHABCCBBC?A5;;<;5;ABB
@ATNG8:00716:01389
GATGGTAGCTCACGTACGTCACACGTACTCATTCGTTTCGGAAGAGACAGGTACGTTAATAGTTAATAGCGTACTTCTTTTTCTTGCTTTCGTGGTATTCTTGCTAGTTACACTAGCCATCCTTACTGCGCTTCGATTGTGTGCGTACTGCTGCAATATTGTTAACGTGAGTCTTGTAAAACCTTCTTTTTACGTTTACTCTCGTGTTAAATATCTGAATTCTTCTAGAGTTCCTGATCTTCTGGGTCTCTCTCTCACGCACTACCATCGTAATTGCGAAGTCT
+
>>@A9ACCCDCABBCCAABCB@@@CBBCCBCBACCCC?CC@C@BCBBCBB@BCCCB>@>@CBB?B?BBBBBBBCA?ACCCC2AB?BAAA;@BBB?BBC?BB=A>??BB<??BBBB@A;>>@<A=AB===?AA=A>>>8<<=788=@@AFBB;76:5///7@@7=7>>?>>=>=<8<==AA6C<><>@@@@.==;;;1;A@;;;>:;;5::/;888>>D<@<@A=@@@@@??=?<AA;;;A>@@?A:AAAAAAA?A>??@@@>=>A=;;;@>?:>;;;;>:>?;;
@ATNG8:00724:01395
GATGGTAGATACTCGCTGATACACCAGAAGATCAGGAACTCTAGAAGAATTCAGAATTTTTAACACGAGAGTAAACGTAAAAAGAAGGTTTTACAAGACTCACGTTAACAATATTGCAGCAGTACGCACACAATCGAAGCGCAGTAAGGATGGCTAGTGTAACTAGCAAGAATACCACGAAAGCAAGAAAAAGAAGTACGCTATTAACTATTAACGTACCTGTCTCTTCCGAAACGATGAGTACTATAGACTATCTGAGACTACCATCGTAATTGCGAAGTCT
+
00//6:::AB>A>555555////0*//:59:==59557434:444053<?<;=/0(/9=9,>*/////;=///81//00///$9:398==9+9BB>;<9B?>;<=:A?CC?BBG@CBBCCCCBCCBABDKDC@@@AA=@@BBCDCB@C@C;;8;@@@BBBB?AA@?>?:::69A?8<==@@8:A@=@@A@@.@@<:99BABBAA<A<@@@B<><>@CBB?CBA@@@@5;5;;;0:99899@@CBBBBBBBBBBBBCCBBBCCBB@B???CC@B=AADD@EBBB
@ATNG8:00739:01415
GATGGTAGGCGAGAGTGAGACGCAGTACTCATTCGTTTCGGAAGAGACAGGTACGTTAATAGTTAATAGCGTACTTCTTTTTCTTGCTTTCGTGGTATTCTTGCTAGTTACACTAGCCATCCTTACTGCGCTTCGATTGTGTGCTTACTGCTGCAATATTGTTAACGTGAGTCTTGTAAAACCTTCTTTTTACGTTTACTCTCGTGTTAAAAATCTGAATTCTTCTAGAGTTCCTGATCTTCTGGATACACTCATGTGCACCTACCATCGTAATTGCGAAGTCT
+
:555:@>C@CCBB;;6BAA;@>BBBCCBBB@@=@BBC=CE@D@BCBCFCC?CCCCB>A>ABBB?C=AA@BBBBBC?CBBBB3BB?CBBA:@A>=38:B=@A<???>BB?BCGA==AB<AAA:=:=>>:8;AA<@@AA=@@@@@??=?;::B@>>><?@@<@@:><>>>AAAAAA<@>>>=2=7<8<??@@/@A@@@578????B@>=:>DEE/A:;;A=@<A@<@@@AD;;6;6;>>A?@=?@A<AAA@>>>?@??????@:?@B=?:66;;7=///;;299//
@ATNG8:00742:01414
GATGGTAGTATCTGCACACTCTGTCCAGAAGATCAGGAACTCTAGAAGAATTCAGATTTTTAACATCGAGAGTAAACGATAAAAAAGAAGGGTTTTTACAAAGACTCACGTTAACAATATTGCAGCAGTACGCACACAATCGAAGCGCAGTAAGGATGGCTAGTGTAACTAGCAAGAATACCACGAAAGCAAGAAAAAGAAGTACGCTATTAACTATTAACGTACCTGTCTCTTCCGAAACGAATGAGTACTACTCTCAGAGACACACTACCATCGTAATTGCGAAGTCT
+
;:5;7:<@@@;5566<<<<>==;;;8=<;499---6(-(,,8-//:696383--,,,555'5,2---86/33<<;133///8888$//(//(/:::'6/33(352225522+2+253522,2666<CCCCCCCA@???:>?<=;?999@???2;5;;;5;A@@@BDB?BBBBBA>AA>BBC>A?>=<3>9939=<=<.<A<>888A??=>:>:>===9=<A:@@@=@BBBBBB>@>@BD>D??=@CCCCBBBAAAACCCCAAACCBBBCAA?>AAABA:A<CCBB?BD;;
@ATNG8:00749:01420
GATGGTAGTATATCGCGTCGCTATCCAGAAGATCAGGAACTCTAGAAGAATTCAGATTTTTAACACGAGAGTAAACGTAAAAAGAATGTTTTACAAGACTCACGTTAACAATATTGCAGCAGTACGCACACAATCGAAGCGCAGTAAGGATGGCTAGTGTAACTAGCAAGAATACCACGAAAGCAAGAAAAAGAAGTACGCTATTAACTATTAACGTACCTGTCTCTTCCGAAACGAATGAGTACTACTCTCAGAGACACACTACCATCGTAATTGCGAAGTCT
+
/977688==>=556;;;=>>?=555.449.5/////)/2///;<<:8=<:=87;00/777'74889;;98999919:<>>>@+=B<94555&5997566>>>?=B?B;@A=A:924>=9;9:;599BAA000)/>00*444445>@=B@DCB@==966><9388///?<??6B>;8;;733(7;;8<<<?>.>A?BBAAAB>>9)/*/53827235=55.4@??@AB?B?BBB<B;95989=??@AA???BBBCCABAEBAABBB??;;;A@;A3;;;;?B;;;
@ATNG8:00739:01433
GATGGTAGCTCGCTGATGATATCTCCAGAAGATCAGGATCTCTAGAAGAATTCAGATTTTTAACACGAGAGTAACGTAAAAAGAAGGTTTTACAAGACTCACGTTAACAATATTGCAGCAGTACGCACACAATCGAAGCGCAGTAAGGATGGCTAGTGTAACTAGCAAGAATACCACGAAAGCAAGAAAAAGAAGTACGCTATTAACTATTAACGTACCTGTCTCTTCCGAAACGAATGAGTACACATCGTCGTGTCGTGCTACCATCGTAATTGCGAAGTCT
+
:::@456===<@?0//<9;@AAABB?@BC=AAB;;:?BCCAA@AAA6:9;@;@AAAADDD3B?BBBBBBBA@@?BBCCDEF2BB?B>ABB:BBC@B:;;<;;@A=@@JCACBC?A@BCBBBBDCCCBBBCD@CBCC>@9::A@;:5;>A;;7;AAABCA@?@CD@;;700,0>>59;777)3896<>>??+8=5=8==CCCA><>:<<CA6;7;=BCC@B;;;@BB?B@BCC>C??<:::AABBCCBBCBABCAA@??CBBACC@CAA???=@<??CC?BBBB
@ATNG8:00717:01485
GATGGTAGTGTGTGCTCTGAGAGTAGTACTCATTCGTTTCGGAAGAGACAGGTACGTTAATAGTTAATAGCGTACTTCTTTTTCTTGCTTTCGTGGTATTCTTGCTAGTTACACTAGCCATCCTTACTGCGCTTCGATTGTGTGCGTACTGCTGCAATATTGTTAACGTGAGTCTTGTAAAACCTTCTTTTTACGTTTACTCTCGTGTTAAAATCTGAATTCTTCTAGAGTTCCTGATCTTCTGGCTCTCGTAGACAGATACTACCATCGTAATTGCGAAGTCT
+
::4;05<<:;:6,,,,,,,77:;///97///79)3444)493;:??@C>AA:CCCBE7;4:4:>7<?;;;CAA?>>8=>==='497;?DE>A9::,///6<<8><=;;;7<<<@@B@@<@BB?A?;;:@@@999:DCC=@;::;A@;9999@?996=?<<9<<7;<@>@?BCB@B>B;:99*9.9<99999$9====5=999==@959.555&5;;:<8<1666;>@556;5::;;<=@C8@9929=9:99:BBBCCC;;:>@@@4;:>9998<255@@20000
@ATNG8:00720:01509
GATGGTAGTGTGTCTCTGAGAGTAGTACTCATTCGTTTCGGAAGAGACAGGTACGTTAATAGTTAATAGCGTACTTCTTTTTCTTGCTTTCGTGGTATTCTTGCTAGTTACACTAGCCATCCTTACTGCGCTTCGATTGTGTGCGTACTGCTGCAATATTGTTAACGTGAGTCTTGTAAAACCTTCTTTTTACGTTTACTCTCGTGTTAAAAATCTGAATTCTTCTAGAGTTCCTGATCTTCTGGTATGACTAGTGTACTACTACCATCGTAATTGCTAAGTCT
+
8::><;;CBBB@A@@;?@C;:;AA@A@A@A@A?AAAC9@B=@=@BBBBEE@BAADD:C<@@@@=@=BAAACC?<A<:9;;;*5:7=>@D7@;>92955.596;>>?D?<@A;AA@<>6;;>5>5>>>;@CCB<AABB>BB@AAA9:9ABA?>=:9299929<<?7??@@@@BA@999999*98>8@BBBB1;;AAA00000==<<>@9>999(95555.55<<:=BBBBBC>?<@A@?AB>;;;=B@@ABBBAABACB:;:ABBB@CBBBBB@C:;;BB?;00@
@ATNG8:00727:01520
GATGGTAGAGTACAGTGTAGTAGACCAGAAGATCAGGAACTCTAGAAGAATTCAGATTTTTAACACGAGAGTAAACGTAAAAAGAAGGTTTTACAAGACTCACGTTAACAATATTGCAGCAATACGCACACAATCGAAGCGCAGTAAGGATGGCTAGTGTAACTAGCAAGAATACCACGAAAGCAAGAAAAAGAAGTACGCTATTATTATTAACGTACCTGTCTCTTCCGAAACGAATGAGTACGAGAGAGCACACGTGTCTACATCGTAATTGCGAAGTCT
+
BCBC?==B?@;==>>666;;;B@@@?BCD?;;9BAA@C?BBB::9C=CA=?<89773>>?.?>B>88>@??<;;387;>>>>,992549<=0<@@=@;99@@?;;5:49>7@AA>AAA?BC?BACCCBCBCC@CCBB@CCBBCAAA@D@CBB?BBBBAA9:7:AADHK@BB=??B?BCCCF<>@??BBCDD19939@@????;;-006::+0*0A@@>:>@@@@@@=@>?@?:@BA=ABCBCBBCBBBCECB???@A@@@??AAAABBAB?C8<;@@@CC@@
@ATNG8:00729:01519
GATGGTAGGTGCACATGAGTGTATCCAGAAGATCAGGAACTCTAGAAGAATTCAGATTTTTAACACGAGAGTAAACGTAAAAAGAAGGTTTTACAAGACTCACGTTAACAATATTGCAGCAGTACGCACACAATCGAAGCGCAGTAAGGATGGCTAGTGTAACTAGCAAGAATACCACGAAAGCAAGAAAAAAGAAGTACGCTATTAACTATTAACGTACCTGTCTCTTCCGAAACGAATGAGTACAGAGAGTACGATATGTCTACCATCGTAATTGCGAAGTCT
+
>>9>7<<<>@BCB<<<?>CBB@@;;7;@@=AAAECE?D?CCCCCBB?BC?CADCA99999*:;ABCCCCCCCDD>CBBBEED2BB@D<@@@9@AC@@@AAAB?995:?BC@CCC>AACCCBBBBCCCCBBBB=BDDD>??BBCBBB>C@C@??@CBBBCCB?CCCB>>:?A=@CC=@@999+9=<899:9::%9?;?948BBAAA<>;>@@@:>:=ACCB?BCBBBBB=B?B@@9A::8;BCBCBBBCCC>??CCBB@BBBBBBBC>CBBBBB?@;<>@A=:8:=
@ATNG8:00737:01498
GATGGTAGAGTATCATGTGTATCTCCACAAGATCAGGAACTCTAGAAGAATTTCAGATTTTTTAACACGAGAGTAAACGTAAAAAGAAGGTTTTACAAGACTCACGTTAACAATATTGCAGCAGTACGCACACAATCGAAGCGCAGTAAGGATGGCTAGTGTAACTAGCAAGAATACCACGAAAGCAAGAAAAAGAAGTACGCTATTAACTATTAACGTACCTGTCTCTTCCGAAACGAATGAGTACATGAGATATACGTATAGCTACCATCGTAATTGCGAAGTCT
+
////7;==B:;66=<;;;<;;;;::)///5//455<5;7;;<@ABB6;;5;;.;;4=99999$95566>>CC>GDD9=;;9999'9=4=4>==4=??=@??@A?<991728:7:?>8>>77;@CBBCCCAAABC<;;CC8:;9@9595<B8BCC?@@@@;:9@?BA@@@@;@@=@BC?B@;;;5;00,0AAAA0@@09988<<9==7;67767;@<A>>><8@@?@BCD@D?@@A9@00+0//9:0000//9/--:///6666:33/60/////839.439906///
@ATNG8:00741:01506
GATGGTAGTACATGATAGACGACACCAGAGATCAGGAACTCTAGAAGAATTCAGATTTTTAACACGAGAGTAAACGTAAAAAGAAGGTTTTACAAGACTCACGTTAACAATATTGCAGCAGTACGCACACAATCGAAGCGCAGTAAGGATGGCTAGTGTAACTAGCAAGAATACCACGAAAGCAAGAAAAAGAAGTACGCTATTAACTATTAACGTACCTGTCTCTTCCGAAACGATGAGTACTATAGACTATCTGAGACTACCATCGAATCCTCTTAGTCT
+
?;=B@666C??ECC?===BBA@@BB?BDCCCBAAE@D@CCCCC<<6:>+0)0;<>@=B=1BACCCBCBBA:::0;9:5555$55.5.555&5<<7====<BABB>@>?@:@?@9=87395;@BBCJEDDAA?ACCD;;;CCAD;<;;@CCGBBBBBBB;;6;B;;;A>A@?AAA>AA@@@;:999=>>>>,>>8<;888;>@B?B9>>>:39086AABADCBCCBB>@<><<5<000??>@@@@@@@@@998ACCCCCBBBCC?@AA:959A?BGC?CCCBB
@ATNG8:00747:01496
GATGGTAGCGCACACATAGATACAGTACTCATTCGTTTCGGAAGAGACAGGTACTTAATAGTTAATAGCGTACTTCTTTTTCTTGCTTTTCGTGGTATTCTTGCTAGTTACACTAGCCATCCTTACTGCGCTTCGATTGTGTGCGTACTGCTGCAATATTGTTAACGTGAGTCTTGTAAAACCTTCTTTTTACGTTTAACTCTTCGTGTTTAAAAATCTGAATTCTTACTAGAGTTCCTGATCTTTCTGGTATGACTAGTGTACTACTACCATCGTAATTGCGAAGTCT
+
:<//)//;;>?ABCBACABA@BCB@@AAB@BB?CBAI?CB@=7;;<;;<7277//)/)/:772<*0//9//0/7389@=@+086<3333&3;44.44<7>@?BCB@AA897:??BBB>BBD=@;>??@@?<?<AE??<???@@@@;76:99/////3366//)/(/79::8=>A488?==.?6=9>@BBB/AA998*87888:4:>><<>)8888(8:::737577159998825.2/7577577.78859//---/7///687><9---07---77-61697:9:;:8
@ATNG8:00739:01560
GATGGTAGTATCTGCACACTCTGTCCAGAAGATCAGGAACTCTAGAAGAATTCAGATTTTTAACACGAGAGTAAACGTAAAAGAAGGTTTTACAAGACTCACGTTAACAATATTGCAGCAGTACGCACACAATCGAAGCGCAGTAAGGATGGCTAGTGTAACTAGCAAGAATACCACGAAAGCAAGAAAAAGAAGTACGCTATTAACTATTAACGTACCTGTCTCTTCCGAAACGAATGAGTACGAGAGAGCACACGTGTCTAATCGTATTTGCGAAGTCT
+
<5545:9:@@@@BBBBBC@B;;;;;7?CE@CCAAAC@C@BB?@@BC>BB?C?999<<<<<,<8>>BBDEBBAAA899<;::*4<7;.999&59:5<@?CCFCBC8;7;@=A@A<@@AAB@@@BD;;;BB@@<@BBB?BACCDCBB@B@B;;:;BCCCDFC>@?AAAA?BC@CCC?CBA@@8=9939AAAA3@@=AAAAAB>>><@=>==@<@<AAEDD@BBCBBBB?A?ABC<@??=@AABBBBBBCBBB???@???BABBAA=AA==;;;1;=>=:====
@ATNG8:00751:01560
GATGGTAGTGCGTGAGAGAGAGACCCAGAAGATCAGGAACTCTAGAAGAATTCAGATTTTTAACACGAGAGTAAACGTAAAAAGAAGGTTTTACAAGACTCACGTTAACAATATTGCAGCAGTACGCACACAATCGAAGCGCAGTAAGGATGGCTAGTGTAACTAGCAAGAATACCACGAAAGCAAGAAAAAGAAGTACGCTATTATCTATTAACGTACCTGTCTCTTCCGAAACGAATGAGTACGTGTGACGTACGTGAGCTACCATCGTAATTGCGAAGTCT
+
8844055;?BC;;96>>>=ABB;;9)59:7;;;444.4.4;8485<8BA>B?979=;878)86:@;===BBBBB>>>@CCCC1BB@B?CCC;BBF@BCCICBBFDAC@BF@CCC@CD@@@BBBCCDDCCCCC@BAAA>@@BBAAAG?C?B;;9;CDCBBAF@BBBDDF@ED@BBB<??@@@8=?>:@BCDD3CC>AACBBBAAA<A@??>>:>:<<:;;:?>>>>;;0708>@188?=?@@A???@AA>>BBBCDAAABBBBBBB?AABBBC?C?@@AB?BA@>
@ATNG8:00760:01560
GATGGTAGCTATACGTATATCTATGTACTCATTCGTTTCGGAAGAGACAGGTACGTTAATAGTTAATAGCGTACTTCTTTTTCTTGCTTTCGTGGTATTCTTGCTAGTTACACTAGCCATCCTTACTGCGCTTCGATTGTGTGCGTACTGCTGCAATATTGTTTAACGTGAGTCTTGTAAAACCTTCTTTTTACGTTTACTCTCGTGTTAAAAATCTGAATTCTTCTAGAGTTCCTGATCTTCTGGTAGAGCGTGCATATATCTACCATCGTAATTGCGAAGTCT
+
<<=A<BBABBBCCBBBCAA?@CD@@A?:??@B>BBDC>@B=@?BBBCE@@>ABBBB@E>@@BB@E>B???@@8373799:9$386=CCC>BBBA?B??;?A>AAAAAB?BCCCB>>?;@>>;>:=::///552;::<558599888799996365(,,,(,,,'-,39=@A888=057577*79>368GFF/=>=@@9?>>==>==>=1////(////5054=@=AAAA@>>:?6::63--+----36<=><<<=<<<A===>@>=9=::::;8=;??AA::;:;
@ATNG8:00714:01629
GATGGTAGCACGACACGACGATGTGTACTCATTCGTTTCGGAAGAGACAGGTACGTTAATAGTTAATAGCGTACTTCTTTTTCTTGCTTTCGTTGGTATTCTTGCTAGTTACACTAGCCATCCTTACTGCGCTTCGATTGTGTGCGTACTGCTGCAATATTGTTAACGTGAGTCTTGTAAAACCTTCTTTTTACGTTTACTCTCGTGTTAAAAATCTGAATTCTTCTAGAGTTCCTGATCTTCTGGAGATACACATGATACTCTACCATCGTAATTGCGAAGTCT
+
::<<:CCECCCA;;ACCCB;66;@CECCCCCC@CCCC>BBAEABBBBBBCALCEAA?A@DDGD?B?BBBBABB:9478999+?B=B@=>7=00*05;9;8=A:>993:>;@BBB>@??<AAA<A<AA??=><=;A@@@9>>@@@@@@>>>@C>=>@=???<AA<A<=>>@@@><=:>>>DD5A7;7;@EDD/AA677,8;>:::@9::36666)6///:6;9<;77@<///=7=9=B@?@A<@??;???@@A@?<<<?==>>CC<<89;88/-*--33--*/===
@ATNG8:00736:01587
GATGGTAGTCTCAGATAGTCTATAGTACTCATTCGTTTCGGAAGAGACAGGTACGTTAATAGTTAATAGCGTACTTCTTTTTCTTGCTTTCTGTGGTATTCTTGCTAGTTACACTAGCCATCCTTACTGCGCTTCGATTGTGTGCGTACTGCTGCAATATTGTTAACGTGAGTCTTGTAAAACCTTCTTTTTACGTTTACTCTCGTGTTAAAATCTGAATTCTTCTAGAGTTCCTGATCTTCTGGATAGCGACGCGATATACTACCATCGTAATTGCGAAGTCT
+
:>;;7;:>665;;<999;;;;<===B>;////)////)/5.545//////)////;7B?B@>?0:24444////7)/////$/:176::17////166<7:;7::8:@B@DCCCEBBB?BBB<@=ABBBBBBC@CCCCAEFJGCAA@BA@@@@@AC@CCB?AA=B<@;;;@A@@A@B@??@4?8><::;;;';?@@D<B@@@@@>:9:2:9:*9@@9929=BE?ABCCDCD@C?BA@@@@<@@A=AB@AAABAAA@BBBBCCCBF@BBBAMMAE?ABCC@BBBB
@ATNG8:00718:01633
GATGGTAGTGATACAGATCAGACACCAGAAGATCAGGAACTCTAGAAGAATTCAGATTTTTTAACACGAGAGTAAACGTAAAAAGAAGGTTTTACAAGACTCACGTTAACAATATTGCAGCAGTACGCACACAATCGAAGCGCAGTAAGGATGGCTAGTGTAACTAGCAAGAATACCACGAAAGCAAGAAAAAGAAGTACGCTATTAACTATTAACGTACCTGTCTCTTCCGAAACGAATGAGTACGTGTGCGACGTGTCTCCTACCATCGTAATTGCGAAGTCT
+
8=5905>@BBBBECCIIBBBCCBBB?A@@;:>>>;9.45<<:??@A<?:*0)/////////#/4678784AB>AA9;9<4444'49.58>>>2B>A=AABCAAABB@BADE@BBB@GDC;;;BCCCDBBBCDE@DBCC?A@@A?@?B>B?B;;:;CBCCCCC?CBCBFD@AA>?>?9?>>?>8?@B?BBBCB3AA>BBBBDFB>>8;7;@>>5;7;ACBB?BBA@?;;5;59;;099929?@@?BB@@@?997@A@?AA@8817>C=AAAACC@C>AACC@C@A@
@ATNG8:00719:01675
GATGGTAGCGCACACATAGATACAGTACTCATTCGTTTCGGAAGAGACATGTACGTTAATAGTTAATAGCGTACTTCTTTTTCTTGCTTTCGTGGTATTCTTGCTAGTTACACTAGCCATCCTTACTGCGCTTCGATTGTGTGCGTACTGCTGCAATATTGTTAACGTGAGTCTTGTAAAACCTTCTTTTTACGTTTACTCTCGTGTTAAAAATCTGATTCTTCTAGAGTTCCTGATCTTCTGGACAGAGTGTGCAGATACTACCATCGTAATTGCGAAGTCT
+
8:44.4494;5D;;?BAAA>@@A?@@BCAB@@:@<?@8@@;<8666=@B@@ACA9:09898:<7?;?@<;9;BAC=:;;:;$:@555==2455506<>:@@;>BBBA@7;;>@@=9:4555256<@@<ABCC@CBBB>A@;;;@@@AA@ABBBBC?CBB>AD>A<@@:;;AAAA>@?@@@2@9?>AAABB1:;BBB8;;;CB;;;AA4;9:9'9000//2//)//6>>>@<@:>=<:59259=3>??@ABBBBAABBBBCBBBC?BAA@<<8<+00>>;>CBB
@ATNG8:00734:01661
GATGGTAGCTCTGCTCTGACTCTCGTACTCATTCGTTTCGGAAGAGACAGGTACGTTAATAGTTAATATCGTACTTCTTTTTCTTGCTTTCGTGGTATTCTTGCTAGTTACACTAGCCATCCTTACTGCTCTTCGATTGTGTGCGTACTGCTGCAATATTGTTAACGTGAGTCTTGTAAAACCTTCTTTTTACGTTTACTCTCGTGTTAAAATCTGAATTCTTCTAGAGTTCCTGATCTTCTGGGTCTACGCTCGTCGCGCTACCATCGTTCGTCAGAGTCT
+
8844.444;;;565599566<<@;;;=;;?<<=AAAB=AC@DAEC@@@@<?@A9AA:@;@?:;567555556<<<8;;@@@*00,//@=8@D@@;?9929@49;;;;B=AABBBBBB>A@@@C8;;AA??;B495//)//////--////:98773944.44.3-3899<566?9;<<@@0=16.59999$55===,55@@@@@959.959&49:5515155266=;;:>7;7;43444.4:::1://///7;=566=<<:;;<8<;;;<5::::;>====;
@ATNG8:00734:01675
GATGGTAGTATCTGCACACTCTGTCCAGAAGATCTGGAACTCTAGAAGAATTCAGATTTTTTTAACACGAGAGTAAACGTAAAAAAGAAGGTTTTTTACAAGACTCACGTTAACAATATTGCAGCAGTACGCACACAATCGAAGCGCAGTAAGGATGGCTAGTGTAACTAGCAAGAATACCACGAAAGCAAGAAAAAAGAAGTACGCTATTTAACTATTAACGTACCTGTCTCTTCCGAAACGAATGAGTACGTGTGACGTACGTGAGCTACCATCGTAATTGCGAAGTCT
+
B?:<26<=BCBBBBAC>C>C>>>;@7?BA8<=00/;)/)/7:8<7404:6:658488?>===#=6:?<:::CCCCC>>>@AAA?@&;;55259599$5==:;A<ADFCCC@C@BB?CDD?BABBAABCCCCCCB@@DAEE998;BABAB??9@>A:;:;CBBABBB@BBBA??;?A=AAC;>?:9:,7;;8=?@@@@'>@<@000@;>988-94::==8>:=@C;;:<BBBA@@>@ACCC>B?@=@CBBCCCCAAACCCCCCBAAABBBBBD?BBBBBB?B?BCCC?CC99
@ATNG8:00738:01669
GATGGTAGCTCACGTACGTCACACGTCTCATTCGTTTCGGAAGAGACAGGTACGTTAATAGTTAATAGCGTACTTCTTTTTCTTGCTTTCGTGGTATTCTTGCTAGTTACACTAGCCATCCTTACTGCGCTTCGATTGTGTGCGTACTGCTGCAATATTGTTAACGTGAGTCTTGTAAAACCTTCTTTTTACGTTTACTCTCGTGTTAAAAATCTGAATTCTTACTAGAGTTCCTGATCTTCTGGGTCTCTCTCTCACGCACTACCATCGTAATTGCGAAGTCT
+
AA;;49=BDBHDB==@>>>?A959<=995594>9==5=@9=:?>>AC?@>@BBFE@E@BBBB>A<???@@@@@@<?????.?@<@@A@2:9>?3:8817>;;777886;A?AAA@><=;;7;=A>=///784<>??;>>=@>>;;;@???:9:?;:9:<>>5;6888B???@@=A====3=<A=@====,<@;;;---=---99-///>@>,;<@;:599:;5;;::;=<<6=9=@@@@@=A>>>9>>>>@@@CCBCAA===@AA<>>:===7=///9=7<<@A
@ATNG8:00743:01638
GATGGTAGTCTCAGATAGTCTATAGTACTCATTCGTTTCGGAAGAGACAGGTACGTTAATAGTTAATAGCGTACTTCTTTTTCTTGTCTTTCGTGGTATTCTTGCTAGTTACACTAGCCATCCTTACTGCGCTTCGATTGTGTGCGTACTGCTGCAATATTGTTAACGTGAGTCTTGTAAAACCTTCTTTTTACGTTTACTCTCGTGTTAAAAATCTGAATTCTTCTAGAGTTCCTGATCTTCTGGAGATATCATCAGCGAGCTACCATCGTAATTGCGAAGTCT
+
444;056BBCBC=;9CCC;::CCCCDCBA@;;4;9:C>CC9:9:??@<;;8:A@BB@B?AA;;5;29=;<=;;;>9<=??@0@A<000@@8;7;<7::<8<A<>>??BCACCCCBCBEADBB?B@CCCBCCBC@CCCC@CECCCBBBB@@@@@@CC?BBB?AA=A?A;;;;CC@@=@@B@A.;4;=;;;;;*<@;;;7;BBCCBBBBBAGIGE5HCBBB>B>CC@CHEDCBB>B?BBBCBB>BAA>BBBCHCCBBCCCDCECCCBC?BBCBCC@C;::AA?CC::
@ATNG8:00747:01662
GATGGTAGAGTATCATGTGTATCTCCAGAAGATCAGGAACTCTAGAAGAATTCAGATTTTAACACGAGAGTAAACGTAAAAAGAAGGTTTTTACAAGACTCACGTTAACTATATTGCAGCAGTACGCACACAATCGAAGCGCAGTAAGGATGGCTAGTGTAACTAGCAAGAATACCACGAAAGCAAGAAAAAAGAAGTTACGCTATTAACTATTAACGATACCCTGTCTCTTCCGAAAAAGCTGAGTTACTATAGACTATCTGAGACTACCATCGTAATTGCTAAGTCT
+
449<.56;?><=>666<<<::54493944.4:::<@6;6:@C@A;;::C@C@BB>:9;:.56;@=@@@CC@@@8@;;;;;;(:>=@?B@@@+BB=?BBBBAA?9:69<@@AC9:4:998???@>?>A@ABB?:>><<8=====AAA4:*0//)/999:;<=3:;;;=?5;76;::*/--99.7-/*/6;9;9&46(..(..3357;;F;@89629--------'-.285556;455555$./-55--(////4448::99545::;;;;;4000/0/)/)//5/)////
@ATNG8:00754:01631
GATGGTAGCTCTGCTCTGACTCTCGTACTCATTCGTTTCGGAAGAGACAGGTACGTTAATAGTTAATAGCGTACTTCTTTTTCTTGCTTTCGTGGTATTCTTGCTAGTTACACTATCCATCCTTACTGCGCTTCGATTGTGTGCGTACTGCTGCAATATTGTTAACGTGAGTCTTGTAAAACCTTCTTTTTACGTTTACTCTCGTGTTAAAAATCTGAATTCTTCTAGAGTTCCTGATCTTCTGGTGTCGTCTATCATGTACTACCATCGTAATTGCGAAGTCT
+
<::?9==@CC?ACBBBBBAACBBBCDBBB@9:4:>D>7>B@B@CCCDCBC?B@@AB=@>BB=BAFACBBBBAA<@;00000*//*////)4///)//;7<<8>;<<=@<AC>BCBBC?BBB7;6:A;;;AADABBBB@FDBBBBBAAABBAABA@>B@@=@A=A>ABBC;;;CC=;;CCC7C?B>AA@B@0@CBCB=BB@ABA000=+0000*0@@;;7;?BB@CCCDBBB?B?CDBBCF?AAC9;<<<B@000AAA>@@CBBBC@BBB@A@<A7;;CD?BCBA
@ATNG8:00727:01706
GATGGTAGATACTCGCTGATACACCCAGAAGATCAGGAACTCTAGAAGAATTCAGATTTTTAACACGAGAGTAAACGTAAAAAGAAGGTTTTACAAGACTCACGTTAACAATATTGCAGCAGTACGCACACAATCGAAGCGCAGTAAGGATGGCTAGTGTAACTAGCAAGAATACCACGAAAGCAAGAAAAAGAAGTACGCTATTAACTATTAACGTACCTGTCTCTTCCGAAACGAATGAGTACATAGATATACGTATAGCTACCATCGTAATTGCGAAGTCT
+
;;;CABB@@?A9955597<0//::>3=9?8<==00/6:667794435994:488333;;<+=8;888<:>>>><68744444$44.55::<055575555999//)/577499;7;@@>@:9;BBFCCB::949:9A=B@@@@DAA=B@D;;6:?@?;;9?<?A9:9A9>>900/496/33(333,37888):=488B>B>AAA5;7::9>4;6;=BBD@BBB@;:;?A>ACA9>99297=>ABBBBE989@A@@?;<;=888?><??AABF@F99:8?:;;77
@ATNG8:00734:01694
GATGGTAGATACTCGCTGATACACCCAGAAGATCAGGAACTCTAAGAAGAATTCAGATTTTTAACACGAGAGTAAACGTAAAAAAGAGGTTTTACAAGACTCACGTTAACAATATTGCAGCAGTACGCACACAATCGAAGCGCAGTAAGGATGGCTAGTGTAACTAGCAAGAATACCACGAAAGCAAGAAAAAGAAGTACGCTATTAACTATTAACGTACCTGTCTCTTCCGAAACGAATGAGTACGTGTGACGTACGTGAGCTACCATCGTAATTGCGAAGTCT
+
884;.444;9:;?565;;;666??@8?;;5:?::::9>8877//)/;4;;5:5;=773AAA1@;7339::;8889133//////#///4:::/76<8///<<<===<C?CC?CCC@DC@@@CDGHCCCCCCBC@BB@@=@@CBBBAA=B?B;<8;BBABCCB?BBBCCC@AA>ABC=AA888*333377777'7>;??B>?>;;;/7/5779-5/56;AB>BBA@@AB8:9:DC:C::99@@@ABBBBBBBBBCB:::BA???AA@?B::9FE@D=??AA==>00
@ATNG8:00737:01697
GATGGTAGCACGAGTCACTCATATCCAGAAGATCAGGAACTCTAGAAGAATTCAGATTTTTAACACGAGAGTAAACGTAAAAAGAAGGTTTTACAAGACTCACGTTAACAATATTGCAGCAGTACGCACACAATCGAAGCGCAGTAAGGATGGCTAGTGTAACTAGCAAGAATACCACGAAAGCAAGAAAAAGAAGTACGCTATTAACTATTAACGTACCTGTCTCTTCCGAAACGAATGAGTACGATGAGATCTCGTGTGCTACCATCGTAATTGCGAAGTCT
+
:=4:04:<ACCB?BBCCACCB:66?466=:<@BC;;7;>BBB;;6D@B@@C?;;:97999'7:?AAABBBBBAB=??@?CCC1CC?B=BBB7BCB?;<;A;;:AB?B?BCADCC?AACCCCCCCCCCBBBCC@CBBB9::A?:9:?8@=A;;7<BBBBBBD?CCCAAB?BB?BBC:??:99,7??<ABCDD3BA>B;;;>AAKE;?;?AAC7;7;ACBB?BB;;:BA699:CD=D?@=???BBBBAACCCCCCBAA===<<<><<6<<====8=;BBBA?@@;:
@ATNG8:00724:01777
GATGGTAGCACGAGTCACTCATATCCAGAAGATCAGGAACTCTAGAAGAATTCAGATTTTTAACACGAGAGTAAACGTAAAAAGAAGGTTTTACAAGACTCACGTTAACAATATTGCAGCAGTACGCACACAATCGAAGCGCAGTAAGGATGGCTAGTGTAACTAGCAAGAATACCACGAAAGCAAGAAAAGGAAGTACGCTATTATCTATTAACGTACCTGTCTCTTCCGAAACGAATGAGTACTGCGTCTCACTCTCGCCTACCATCGTAATTGCGAAGTCT
+
;<5925;;44559777///:;796616<<7<<>=66169556<;;?;=:6:6/////;;;+;679844339888/7344999(99494999+99>:;;AB966==<A;CC??9525AAABBC<;;BBB@@@B?BBAB?AAC::9@@3;5;<;5;A@<@C8:4:::9BC@DD>BBB?BBCBA:A8829@@@8C?A=AAAAAB???<===?;;5:8:9:::5:===AAA:>:>@A:AAA<AAAAAACAAAACCBCAA@@@B@@<?::6:AAB::6:=ABBB>BBA@
@ATNG8:00729:01744
GATGGTAGCTCACGTACGTCACACGTACTCATTCGTTTCGGAAGAGACAGGTACGTTAATAGTTAATAGCGTACTTCTTTTTCTTGCTTTCGTGGTATTCTTGCTAGTTACACTGCCATCCTTACTGCGCTTCGATTGTGTGCGTACTGCTGCAATATTGTTAACGTGAGTCTTGTAAAACCCTCTTTTTACGTTTACTCTCGTGTTAAAAATCTGAATTCTTCTAGAGTTCCTGATCTTCTGGACGACGCGCACTGACACTACCATCGTAATTGCGAAGTCT
+
<<<?<@?@CC@BBA>C666>@BBCCCCA?9;;;A;;:/9549.55<<<==8<<@:;6;<?@AC>B?BAAABBBBB?@@FE@0@=*////(/:;;077=8=>:>:97<>8;733::@555><@;@AA;;;@A=>>?A=@>?877965299=<:;;275;6;<692966??=>;A789?>>.;:4:67787(67768-6::=?=@===9=?>>.=;:83134;;-..889550527<>?8818;;1:<<7557;:@:88>@>9=>>;7;;@@A7:59<<<8=<=?
@ATNG8:00734:01770
GATGGTAGCACACGAGATCTCATCGTACTCATTCGTTTCGGAAGAGACAGGTACGTTAATAGTTAATAGCGTACTTCTTTTTCTTGCTTTCGTGGTATTCTTGCTAGTTACACTAGCCATCCTTACTGCGCTTCGATTGTGTGCGTACTGCTGCAATATTGTTACGTGAGTCTTGTAAAACCTTCTTTTTACGTTTACTCTCGTGTTAAAAATCTTGAATTCTTCTAGAGTTCCTGATCTTCTGGGTGCGCTACAGTCTCTCTACCATCGTAATTGCGAAGTCT
+
@ABA=A<AAAAB@A?@AA@A@>;;@A@A;BCC?CCBC>CMAC@CBCCFBC?BCBAA?B@CCFC?B?BAABABAAA?BBCCC1??<@???8>BBA<=?A=@?=@898BB>BBBBB>>>==<=<B<@@?@>>>A<AAAA8::>?::;@@AAAA:;;B<>>=<@F=????AAAAAA<A:::9)818788887(8>:::1;=<>>>>>>==@@@@,9//,/;7<9BB=B>?>>>?<@;>>>6767////)/67==>===<==::::?>>;>>>>CG<A<>;:<7///<
@ATNG8:00757:01771
GATGGTAGGTGCAGCATGAGTGTATCCAGAAGATCAGGAACTCTAGAAGAATTCAGATTTTTAACACGAGAGTAAACGTAAAAAGAAGGTTTTACAAGACTCACGTTAACAATATTGCAGCAGTACGCACACAATCGAACGCAGTAAGGATGGCTAGTTTAACTAGCAAGAATACCACGAAAGCAAGAAAAAGAAGTACGCTATTAACTATTAACGTACCTGTCTCTTCCGAAACGAATGAGTACGATGAGAGAGCTCTCTCTACCATCGTAATTGCGAAGTCT
+
BA@@7?<=?@A@0//==DFGGDCB@@=@@@=@@?@AA?A?BCCBBCB?BC@B@BCCCCCCC5B@DDBCCCCCDDD>C@AABBB0BB@C<@@@7ABA=AAAAABDCB?B?BB=A@B?CDAACBBBBBCCCCCCB=BABD@BBBCCBB<@=@9949AAAAC=B@CCBCCC?BB>ACC?AAABB9A8829A??@2@@@BAAABA@@C=@=@AAA7879BDCC@BAA?=>>9?;?BB>CBB?CCBBBBCCC999CBBBB@BA@A<<;;=;?@?>>C?B?ABCC?B???
@ATNG8:00725:01812
GATGGTAGGACGAGCGTCTGAGAGGTACTCATTCGTTTCGGAAGAGACAGGTACGTTAATAGTTAATAGCGTACTTCTTTTTCTTGCTTTCGTGGTATTCTTGCTAGTTACACTAGCCATCCTTACTGCGCTTCGATTGTGTGCGTACTGCTGCAATATTGTTAACGTGAGTCTTGTAAAACCTTCTTTTTACGTTTACTCTCGTGTTAAAAATCTGAATTCTTCTAGAGTTCCTGATCTTCTGGATATGAGTGACTCGTGCTACCATCGTAATTGCGAAGTCT
+
AA@@:5557@@@@@??C@::59>@<A?@?@BB?BBAD>BA>@=@@ACCBC@BBCAA=@;@@A@<C?AAACCGBBB@BBCCC0;;5:::;/;>@D<AAE@BB8:;@AAB9<<CBBA@@;>@@=A?CBBCAAAB@BBBB@HCCEBBBBB;;;BBBBC?BAA=@@>A?AA;;;BB@A=BAAAA.;5;@;;;;<*;==@@000@CBBB;;;4:995$59=55.5;>@;@@AB@@@=B?9::AA@<??B=@ABADB;<;@@B@@@BAAAB?A@@?BB?B7;;AA>@A@;
@ATNG8:00738:01804
GATGGTAGTATCTGTCTACGAGAGCCAGAAGATCAGACTCTAGACGAATTCAGATTTTTAACACGAGAGTATACGTAAAAAGAAGGTTTTATCAAGACTCACGTTAACAATATTGCAGCAGTACGCACACAATCGAAGCGCAGTAAGGATGGCTAGTGTAACTAGCAAGAATACCACGAAAGCAAGAAAAAAGAAGTACGCTATTAACTATTAACGTACCTGTCTCTTCCGAAACGAATGAGTACACATCGTCGTGTCGTGCTACCATCGTAATTGCGAAGTCT
+
<<@?6A<BBB;566655<;5555443::<8<@;;:@@>=>5339;340369<>???>>.?2788<>=>A?8977887===+=7:73555),,,50,,,,--.22+227=2888,22224999<>996CBBB@BCCC;;;ACCBBB?C?B;<7;AA@@BBB?BBB@???BA?D>?=?CBBB8?9:30====>&=;6//..5=6;7;:;;@@A:><;:ACC@CJFDDDEAE?A@@8?:;7;@AAAA???@A@>>@@ABBBBCDCBCB>:::??D?C=@@BC?C?::
@ATNG8:00746:01783
GATGGTAGTGATACAGATCAGACACCAGAAGATCAGGAACTCTAGAAGAATTCAGATTTTTAACACGAGAGTAAACGTAAAAAGAAGGTTTTACAAGACTCACGTTAACAATATTGCAGCAGTACGCACACAATCGAAGCGCAGTAAGGATGGCTAGTGTAACTAGCAAGAATACCACGAAAGCAAGAAAAAGAAGTACGCTATTAACTATTAACGTACCTGTCTCTTCCGAAACGAATGAGTACTATGTAGAGCTCTATACTACCATCGTAATTGCGAAGTCT
+
CCBB@CDBABBBBBCCCCCCCBB>C=@@A>@CA;;57;2;=;995=48659600///999+:5:B=@B@BBBCC8=9;4999'9<7<5;>>0>BB?BAAA@@A;;6;?BA=BBA>AABABBBBCCCHDBBBC@CCBB>???>>?894;>B;;:<BCBDCCC@DCCCBB?BB>BBA499><<*:9?:?EEKD2BB?B?@;BC@>>:=;>>>?7;7;ACCC?BCBBBCC?B?BBB<ABB?BBBBBBAACBBBCB>>>B@@@@@===A<AAAA@@<@:AACB@CA??
@ATNG8:00750:01823
GATGGTAGTGTCATATGAGAGTGTGTACTCATTCGTTTCGGAAGAGACAGGTACGTTAATAGTTAATAGCGTACTTCTTTTTCTTGCTTTCGTGGTATTCTTGCTAGTTACACTAGCCATCCTTACTGCGCTTCGATTGTGTGCGTACTGCTGCAATATTGTTAACGTGAGTCTTGTAAAACCTTCTTTTACGTTTACTCTCGTGTTAAAAATCTGAATTCTTCTAGAGTTCCTGATCTTCTGGGATGTGTGCGCAGTGCCTACCATCGTAATTGCTAAGTCT
+
BCCC<B=BC@;;;@;;B@AABBBA@@;9:@;?=A@AC9;;76:>=BBCCH@BBA9;6;=@@@A=A?B;:;;;;GG;;:;;;):B=A@AA;@;;:4;5>:==+/09>>@@BCCCCCCB?ABC<@=@BBB@AAB?BCBB@BBCACBABBB;;;@?;;4;AA=?B4;2:::::9:@@9=:;:;-;2;9:9:9.4;>>>8@9:9@>@???4::::(:@@:94929:=BCCBBBC@C@BBBB;<5;000+00000>>A:;9>A@@=@9949==:99:>;?@BBACCCC
@ATNG8:00762:01815
GATGGTAGGAGACACGTCGCACACGTACTCATTCGTTTCGGAAGAGACAGGTACGTTAATAGTTAATAGCGTACTTCTTTTTCTTGCTTTTCGTGGTATTCTTGCTAGTTACACTAGCCATCCTTACTGCGCTTCGATTGTGTGCGTACTGCTGCAATATTGTTAACGTGAGTCTTGTAAAACCTTCTTTTTACGTTTACTCTCGTGTTAAAAATCTGAATTCTTCTAGAGTTCCTGATCTTCTGGGTGCGCTACAGTCTCTCTACCATCGTAATTGCGAAGTCT
+
8:9=;@<B?CDCCCCCBBBBBBBBBBAC<<@;699;:/9C2906=A@=BB?CB@???A59:==9=:?=>@@A??A>ABBBB3A?;>9977&2>87/7;?8@A@A:98@@:=866757758;97;:<:;//./339>AC58:;A@@;>>>>>>;77:6///48858688:A?;>=B<A>>==/=5;5;>>>?/??===189=///;9-/)-333'3-//8385>>9>AAA>=>:?;:::A>>9:99:1///<==A@@@A???C@==<797666:6:56677-3333
@ATNG8:00714:01854
GATGGTAGTGTCAGTATGAGAGTGTGTACTCATTCGTTTCGGAAGAGACAGGTACGTTAATAGTTAATAGCGTACTTCTTTTTCTTGCTTTCGTGGTATTCTTGCTAGTTACACTAGCCATCCTTACTGCGCTTCGATTGTGTGCGTACTGCTGCAATATTGTTAACGTGAGTCTTGTAAACCTTCTTTTACGTTTACTCTCGTGTTAAAAATCTGAATTCTTCTAGAGTTCCTGATCTTCTGGAGATTTCATCAGCGAGCTACCATCGTAATTGCGAAGTCT
+
<C@C79554999555555;<<@;:>;:55555<8666@6=;39.5555<<6068---(-(-5,/)/)/9//44499399999'8:38444)4<=?<?==8<<.5444454;>@>>5947;99058=<;9959949@@@:@699ABBBFCC@@@@@A<000+006:6:9999@=45.4444)4.485555&4;444/5:?;>?>955.5555$5555;16.6@9;;;;;;=9>8544;44.44965555@4<666=999555555.//////)/)//;>7;<==
@ATNG8:00719:01846
GATGGTAGACATATCGTACTCTCTGTACTCATTCGTTTCGGAAGAGACAGGTACGTTAATAGTTAATAGCGTACTTCTTTTTCTTGCTTCGTTGGTATTTCTTGCTAGTTACACTAGCCATCCTTACTGCGCTTCGATTGTGTGCGTACTGCTGCAATATTGTTAACGTGAGTCTTGTAAAACCTTCTTTTTACGTTTACTCTCGTGTTAAAAATCTTGAATTCTTCTAGAGTTCCTGATCTTTGGCTGCTCTGATATGCGCTACCATCGTAATTGCGAAGTCT
+
444:8<<>DDEDCCC>??>A;@>=<<>>====:BBBD=::497985==BB@BBABB?B@CCBB=C@B@A?><822,25===*6626//).666;)////(.529755>B5::B>=>>>;>@@;?;??>;;;@A:>=;:5::;=====@??=>;67>1///588597AAA???@??8<9;<<1<:?7;<BBB/??BBC688??==<<=>::==<,<//-/=9=9=>:>C>>>@A7:7:@@==>@9?;?===>?CCB>>>AAAAA@@9888866167666<7?@@A
@ATNG8:00725:01854
GATGGTAGCTATACGTATATCTATGTACTCATTCGTTTCGGAAGAGACAGGTACGTTAATAGTTAATAGCGTACTTCTTTTTCTTGCTTTCGTGGTATTCTTGCTAGTTACACTAGCCATCCTTACTGCGCTTCGATTGTGTGCGTACTGCTGCAATATTGTTAACGTGAGTCTTGTAAAACCTTCTTTTTACGTTTACTCTCGTGTTAAAAATCTGAATTCTTCTAGAGTTCCTGATCTTCTGGTCTACTACACTGTACTCTACCATGTAATTGCGAAGTCT
+
>?;<05:@AB>CBBBCFCCCCCDA@ABBAAAB?BA@B=BA>A@BBCCDBB?BDDCB?B?BCBB?B?BABBAAA@B9:8999$9<1>BCC>BBAA>ABF@DC?B>>?BB?BBC@@@>>;=>?4:59>=<<=>><?@AA7::@AAAA@???@@>=>?:888=AA=A<@@@??BBBB<@>>>>2>:>:>>AAA/@AAAA9A>>>@A@AAA:==<<.===<D7@;>A<@@@A>A?:?:??@@>>7;;=8<???>>>;;;<><@@@AA>>8<<>AA:>8:6=;7=///
@ATNG8:00726:01840
GATGGTAGCTATACGTATATCTATGTACTCATTCGTTTCGGAAGAGACAGGTACGTTAATAGTTAATAGCGTACTTCTTTTTCTTGCTTTCGTGGTATTCTTGCTAGTTACACTAGCCATCCTTACTGCGCTTCGATTGTGTGCGTACTGCTGCAATATTGTTAACGTGAGTCTTGTAAAACCTTCTTTTTACGTTTACTCTCGTGTTAAAAATCTGAATTCTTCTAGAGTTCCTGATCTTCTGGTATGACTAGTGTACTACTACCATCGTAATTGCGAAGTCT
+
9;5;99=:A;55;===@<<;;;=<<<666>@@<A;;;0;B:?<AAA@=??=@BBBB?B?BBCC@C>BBBBB@<=B;>?DCC1==544>>6??<<183;6<=8<773;=8<=;8788847;=/6179;>?>@@<@AAB=;;:?>;;;887:<<6525555477176;788???AC:;>?==,<4<4:9989):==?A:@@@@>:66//,/;>;+96:8>9>;>@9@AAAB<=:>=BA>>>D;?@A<????;;;==;;;;>A==>>>;>B>>>A;@388889>;;;
@ATNG8:00729:01849
GATGGTAGTGTCATATGAGAGTGTGTACTCATTCGTTTCGGAAGAGACAGGTACGTTAATAGTTAATAGCGTACTTCTTTTCTTGTCTTTCGTGGTATTCTTGCTAGTTATACTAGCCATCCTTACTGCGCTTCGATTGTGTGCGTACTGCTGCAATATTGTTAACGTGAGTCTTGTAAAACCTTCTTTTACGTTTACTCTCGTGTTAAAAATCTGAATTCTTCTAGAGTTCCTGATCTTCTGGGATGTGTGCGCAGTGCCTACCATCGTAATTGCGAAGTCT
+
@@?A7;;?DBBBC>@@CBBBCB@@@A@?@@:;6;ABB=BB850565;<BB>BB@@@AC>BA9:4;=@CA=666@C84944&4=:==>>@9>9:<055<9==9<BBAAB@GCCCCCDD@DDD?B?BCB@@A9979BBB=BABBCABBCCCCCCCCC?CDD?BB?B@CCBBBBBC@:=9999-:=G;;;;;.;BA@B=BBBBBBBBAB4;;;;(;AAAC@CACC@CCCCCFF@C?BCCDCC?B?>>8>9:9@BBBDCCCCCJACCD@CDCCBB@B@BCCE@C@@A
@ATNG8:00733:01878
GATGGTAGTGTCATATGAGAGTGTGTACTCATTCGTTTCGGAAGAGACAGGTACGTTAATAGTTAATAGCGTACTTCTTTTTCTTGCTTTCGTGGTATTCTTGCTAGTTACACTAGCCATCCTTACTGCGCTTCGATTGTGTGCGTACTGCTGCAATATTGTCAACGTGAGTCTTGTAAAACCTTCTTTTACGTTTACTCTCTTGTTAAAATCTGAATTCTTCTAGAGTTCCTGATCTTCTGGCTCTCGTAGACAGATACTACCATCGTAATTGCGAAGTCT
+
;;6=:=CBBABBCA?CBCBCAC@CBBBBCC@B>@@AD>CB@C>@<CB@BB?BBBCBAE@CCBB?C@BCCDBBAAB=;;;;;$9?8<9==6<>>>@BCD@CC?BBBCCC@CBBBEECC?CDD?B?BCBBBBBC@CCCC?CBBBHBBBCCCBBBBBC@CCD@CCCC>?@BAAABA?;@;:::.;5;<;;;;.;B??@<@BCBCDC=A@5<<<.:AA@A>B>BF@CCHCCCCAC@CCCCCC@CBC@BCCCCCCCBDDCCBBBDCCC@BBBBCD<@>BBBC?C???
@ATNG8:00739:01855
GATGGTAGTGATACAGATCAGACACCAGAAGATCAGGAACTCTAAGAAGAATTCAGATTTTTAACACGAAGAGTAAACGTAAAAAGAAGGTTTTACAAGACTCACGTTAACAATATTGCAGCAGTACGCACACAATCGAAGCGCAGTAAGGATGGCTAGTGTAACTATCAAGAATACCACGAAAGCAAGAAAAAGAAGTACGCTATTAACTATTAACGTACCTGTCTCTTCCGAAACGAATGAGTACGATGAGAGAGCTCTCTCTATCGTAATTGCGAAGTCT
+
<===666>>?<B===>=666><A@@<@00,/7;4;5<?800/00)/838918600/69;::$/(/3333,37899;5446;>>>+;;7;;@@@2@@@?BBCCCCB;;6;49=:@@A896?:;D<99665<555;4=?5929>949>?=;@?::9<AC?<@???=@?>:@@8=B>@:<?B=:@@;?AA>?@@@@2@C?BBBBB>>AA<A589??:=:>=;;;@A;;;B@@;?;898.7;;9?BBBBBBAA999BBAAAA>:;=====<==<<<A3658B<AAA>
@ATNG8:00742:01840
GATGGTAGCTCTGCTCTGACTCTCGTACTCATTCGTTTCGGAAGAGACAGGTACGTTAATAGTTAATAGCGTACTTCTTTTTCTTGCTTTCGTGGTATTCTTGCTAGTTACACTAGCCATCCTTACTGCGCTTCGATTGTGTGCGTACTGCTGCAATATTGTTAACGTGAGTCTTGTAAAACCTTCTTTTTACGTCTACTCTCGTGTTAAAAATCTGAATTCTTCTAGAGTTCCTGATCTTCTGGTGAGATATGCATGATGCTACCATCGTAATTGCGAAGTCT
+
4444.444<@;566<<>B>BC966=<=;;444.4::<6=B@G@BA@ACCC@CCA@?;;9B??@;@<<<;>>>===:<<==B1CB<>>CD>BA;;4;9@;@@=@ABB@A=AA?@B@@@?9::<?;;=<<>=<<8<>BB>AA<DFDBB@@@A?:9:@:><>:><<<=AA;;:9:=?;:5999&95@5@@<@@1@BB@@CA@??;@@>5926?D?1;??@@=@=@@=?A@A@@A>A?BA?@@@689D4;9@??>A@@A@@BB:99CCC?BCBBCJ@CABBAF?B;=;
@ATNG8:00751:01857
GATGGTAGGTGCACATGAGTGTATCCAGAAGATCTGGAACTCTAGAAGAATTCAGATTTTTAACACGAGAGTAAACGTAAAAAGAAGGTTTTACAAGACTCACGTTAACAATATTGCAGCAGTACGCACACAATCGAAGCGCAGTAAGGATGGCTAGTGTAACTAGCAAGAATACCACGAAAGCAAGAAAAAGAAGTACGCTATTAACTATTAACGTACCTGTCTCTTCCGAAACGAATGAGTCCGTGTGCGACGTGTCTCCTACCATCGAGGTTGTAAAGTCT
+
@BCG@BBB?BBBCCCBECDDDCCBB?BCC?CAABBC@B>??BBBBB?CD?D@CCCAAAAA5A@CCB@BCBCBCD>BB:99:9*;C>C<AAA9@CE@BBBCCCBBA>A>BB?@@@>BBAABBDBBBCCCCBBD@DCBB@BBA@BB@A>A?BAA?ACCCABBB@AAAAAA?AB>BBB>BB@BA6;78188889(9@<A9:8CBAA@:A<AA=><><?;AAD@DBBBBCC=@>@BA<AAA>ABBCCC?BBCA>>>BBBBBBBBC>BBB?BB?B==:=:=>>A6==::
@ATNG8:00728:01898
GATGGTAGCTCTGCTCTGACTCTCGTACTCATTCGTTTCGGAAGAGACAGGTACGTTAATAGTTAATAGCGTACTTCTTTTTCTTGCTTTCGTGGTATTCTTGCTAGTTACACTAGCCATCCTTACTGCGCTTCGATTGTGTGCGTACTGCTGCAATATTGTTAACGTGAGTCTTGTAAAACCTTCTTTTTACGTTTACTCTCGTGTTAAAAATCTGAATTCTTCTAGAGTTCCTGATCTTCTGGGCTGCGCTGATATGCGCTACCATCGTAATTGCGAAGTCT
+
>>:?<ABCDBBBCCDCCCICBBBBCGEBBB;;6:AA@:@A?B@BBCCBBB@CDCGF@D@CCCB?CGCBBFCBCBB@DFCCF5BB>CABD>C;;:9:6E@CC?BBBCCCBCCCDGECB>BBB>B?BLCCBAAC@BCBB<BBB@BABBCABBCBBBC@BCC?BB?B?BBBCBCCCD<@;;;;6;@D;;;:::*;DDDD>CA@AABAB@B>BBBB2B@@BC@C@DI@CBCCCCC?C?BCCCCC>@@CC>C:::CCBBBFCBABBCCCE@BBBBBB@C@BBCEBGCBC
@ATNG8:00733:01903
GATGGTAGCGCACACATAGATACAGTACTCATTCGTTTCGGAAGAGACAGGTACGTTAATAGTTAATAGCGTACTTCTTTTTCTTGCTTTCGTGGTATTCTTGCTAGTTACACTAGCCATCCTTACTGCGCTTCGATTGTGTGCGTACTGCTGCAATATTGTTAACGTGAGTCTTGTAAAACCTTCTTTTTACGTTTACTCTCGTGTTAAAAATCTGAATTCTTCTAGAGTTCCTGATCTTCTGGTCTACTACACTGTACTCTACCATCGTAATTGCGAAGTCT
+
ABBC@BBCCB@ABCCCCCCBDCB@@@@@>@AA=BBAA8AC>@=@;?@@A@@CCBBCAC@BACC<@=AA@@@>>;@900000$00*/89;5===?:==B?BC?BBBBLL@CCCCECCC@CCC@B@CBB@@AB@=ACCC@CBBBCBBBDBBBCCCCC@BBB@BC@C>AA@A@BBCC@CCCCC;E@B>BBBBB2CCBBB=B@@@BBAACC@CCCB2CAABIACBCC@BBBBBBF?B?CCCBAA<@@B?BCCCFDDCCBBBCCCCCCCC@BABBGE?A>ACCC@CBAB
@ATNG8:00746:01894
GATGGTAGCTCTGCTCTGACTCTCGTACTCATTCGTTTCGGAAGAGACAGGTACGTTAATAGTTAATAGCGTACTTCTTTTTCTTGCTTTCGTGGTATTCTTGCTAGTTACACTAGCCATCCTTACTGCGCTTCGATTGTGTGCGTACTGCTGCAATATTGTTAACGTGAGTCTTGTAAAACCTTCTTTTACGTTTACTCTCGTGTTAAAATCTGAATTCTTCTAGAGTTCCTGATCTTCTGGGTGCGCTACAGTCTCTCTACCATCGTAATTGCGAAGTCT
+
BBB@?B@BB;66CCBCCKCCBB;;;CCCCA9;2:@@;4<@=A>AAABBCC@GGCCCAD@CBBB=A?;;:A>00/:277777'7=6<<D@>;?@?:>9@;AB=AA@CBCACGECDCCD@BBB?B@CCBBAA@B>BBBC@CCCCCBBCCBBBBBAAA@BBC@BB@B>@?BBBCEID?A;;;;.;>B>;;;;.;B@@A;BBBBBCB;;:4:::-9>>=><?=BE?@@DDCBB@B@BBBCCC=@;;;7;;;BBBBCCCCCBB@@ABB?BAAA;;7;6;;BB@CCBB
@ATNG8:00754:01918
GATGGTAGTCTCAGATAGTCTATAGTACTCATTCGTTTCGGAAGAGACAGGTACGTTAATAGTTAATAGCGTACTTCTTTTTCTTGCTTTCGTGGTATTCTTGCTAGTTACACTAGCCATCCTTACTGCGCTTCGATTGTGTGCGTACTGCTGCAATATTGTTAACGTGAGTCTTGTAAAACCTTCTTTTTACGTTTACTCTCGTGTTAAAAATCTGAATTCTTCTAGAGTTCCTGATCTTCTGGCTCTCGTAGACAGATACTACATCGTAATTGCGAAGTCT
+
;;665:9=BAA<<<<B>B@@;===@@A@?;?@7@BCE>AA?B?CBBBAAB?B@@@@@C@BB@@<>0:5=====;:344444$4?6>=A@9?9;;7;>?@CE@AABCCCACHFBBBBB>BBB?C?CCCCBBA@=@AAA=CAAACCCBB@@@BBBBD@BAA?CC@C>A;;;AABBC=AB@AA.;5;>;<;<<*;ABEE@CCCBAABBAB5;;;;*;;;;C@B?CC@BBCCBBJAD@BBBBBB?B@A?ACBB;;;CJDCCCCCCCBBBCCDDCC?B>BCBE@CCBB
@ATNG8:00755:01880
GATGGTAGCTCGCTGATGATATCTCCAGAAGATCAGGAACTCTAGAAGAATTCAGATTTTTAACACGAGAGTAAACGTAAAAAGAAGGTTTTACAAGACTCACGTTAACAATATTGCAGCAGTACGCACACAATCGAAGCGCAGTAAGGATGGCTAGTGTAACTAGCAAGAATACCACGAAAGCAAGAAAAAGAAGTACGCTATTAACTATTAACGTACCTGTCTCTTCCGAAACGAATGAGTACACACTCTCATATGACACTACCATCGTAATTGCGAAGTCT
+
995<5::<<<<=<;;;666A=666<8<?@;?BB@@@?B6;;A??>A>BA>B<37773777$3,33::99;888;3;<99444$4949.555&5;<6?A;A=BBCC@B?BC@CCC@DCBB;;;FIIFCHCBAC@CCBB?B@@;;;00,0:@>A@ACBBBBBD@BBBBAA>??<?BB?BBBAC8=9979AEKE3CA;>>>>=>C8818:>>??=?<AACCC@BBAAABC=?=@CC<BBC@BBBBBBBCBBBCDC999;;@ECCCBBB?BBBBCC?B?BCBB?BCCB
@ATNG8:00777:01284
GATGGTAGTGATACAGATCAGACACCAGAAGATCAGGAACTCTAGAAGAATTCAGATTTTTAACACGAGAGTAAACGTAAAAAGAAGGTTTTACAAGACTCACGTTAACAATATTGCAGCAGTACGCACACAATCGAAGCGCAGTAAGGATGGCTAGTGTTACTAGCAAGAATACCACGAAAGCAAGAAAAAGAAGTACGCTATTAACTATTAACGTACCTGTCTCTTCCGAAACGAATGAGTACAGAGAGTACGATATGTCTACCATCGTAATTGCGAAGTCT
+
::4;.4;;>@??<<@@CA@<CBBBD769A45;=6657;5899873;54/*/5///::;;;+:5=AB@@>97887(7394444$4:39.949*555.5?@ACCB;;9;<AD>BBC=@A@@;;:;CCCCCCCBB@CCBC@BABABB@@<A?B@@?@BBBAA@@AAABBBB@BD?BBB?A@??=5===9?AAAB3BB?B9::FCDBB?A=BB<;8;<@AECC@CBCCBBB@C@BBB<A@A?BBBBBBBBBBBAAADCCA@@CCCAAAA>AA>>AA;?056DD<@@@@
@ATNG8:00777:01310
GATGGTAGTCTCAGATAGTCTATAGTACTCATTCGTTTCGGAAGAGACAGGTACGTTAATAGTTAATAGCGTACTTCTTTTTCTTGCTTTCGTGGTATTCTTGCTAGTTACACTAGCCATCCTTACTGCGCTTCGATTGTGTGCGTACTGCTGCAATATTGTTAACGTGAGTCTTGTAAAACCTTCTTTTTACGTTTACTCTCGTGTTAAAAATCTGAATTCTTCTAGAGTTCCTGATCTTCTGGACGACGCGCACTGACACTACCATCGTAATTGCGATGTCT
+
8899.44:@CCFCCCAABCCCDDDCBBABA<;.::@<:=C@HBCCCDBAA?BBBBD@C@DCBC@EACA@@?>@?A;@@@AA,@@<@@CG;@:55.59949B466;=CC@CCCCBBCH@BAA?@@BC;<;CBC?BBBB@CCCBGAAACBBA@@@@A>AAA=BB>A>AB;;;;;EEABCELE:B=A=;;;;;*;AAAB=BBBBBA@;<;5;;;<*;AA;<7;>AB?BA@@BBB@C@DDCBCB@CCC@CC;;;;;CBB;;;EGCBCCC@CDBAB@>B=AACCCCC;;
@ATNG8:00777:01323
GATGTAGCACACGAGATCTCATCGTACTCATTCGTTTCGGAAGAGACAGGTACGTTAATAGTTAATAGCGTACTTCTTTTTCTTGCTTTTCGTGGTATTCTTGCTTAGTTACACTAGCCATCCTTACTGCGCTTCGATTGTGTGCGTACTGCTGCAATATTGTTAACGTGAGTCTTGTAAAACCTTCTTTTTACGTTTACTGTCGTGTTAAAAATCTTGAATTCTTCTAGAGTTCCTGATCTTCTGGATATGAGTGACTCGTGCTACCATCGTAATTGCGAAGTCT
+
<</0/:<<A@BBBB@ABACCCCCCC>C?@AAAAAAD<@<7?7;<:<;;;7;<<<=+0)/9::6@0/5;AAAA=>399373$37173333&3:<<985/6?:6;..(--.)-5669885277::>:>??::58@;AA??;==<;777888:BA:66:4///3660639@A@88:@>5:7777+7(/*/5<<<)55979.877///785868DDC.=;;7;>9>9>A<A>>====;@7;;>=770---+-777<=;;;@==>AAA@??B:>=??;:5:7=<==;>>>>
@ATNG8:00792:01298
GATGGTAGCTCACGTACGTCACACGTACTCATTCGTTCGGATGAGACAGGTACGTTAATTAGTTAATAGCGTACTTCTTTTTCTTAGCTTTCTGTGGTATTCTTGCTAGTTTACACTAGCCATCCTTACTGCGCTTCGATTGTGTGCGTACTGCTGCAATATTGTTAACGTGAGTCTTGTAAAACCTTCTTTTTACGTTTACTCTCGTGTTAAAAATCTTGAATTCTTCTAGAGTTCCTGATCTTCTGGGTGTATCAGCGAGTATCTACCATCGTAATTGCGAAGTCT
+
@;958=<@BAC@;5656559:959??====@C>BBB@BCAAA@CAAA@@<@@@@@;@+0*00:1::??CBC???A873333$33,3399:3888AB=><A;?@<;::7265'5;9==;>>8=>@=B;;;;=857<9>A@>98;8;99<====>@=999,---299093=?>>>=><;355777*74:/66<<</==;99.755696:85505;;=)//=7884805537==9=<=<A=???;880666818;;A;;;::::776=977:9///9:><B:>>;;6;>??
@ATNG8:00799:01304
GATGGTAGGCGAGAGTGAGACGCAGTATCATCGTTTCGGAAGAGACAGGTACGTTAATAGTTAATAGCGTACTTCTTTTTCTTGCTTTCGTGGTATTCTTGCTAGTTACACTAGCCATCCTTACTGCGCTTCGATTGTTGTGCGTACTGCTGCAATATTGTTAACGTGAGTCTTGTAAAACCTCTTTTTACGTTTACTTTCGTGTTAAAAATCTGAATTCTTCTAGAGTTCCTGATCTTCTTGGTGCGCTACAGTCTCTCTACCATCGATAATTGCGAACGTCT
+
444:6;:;7?@@B@BBBABA>;;;;<<<///////(4<.4055@?ABG7;;<99:@495><8<8448:995==?CBBBB1>@@CBDC>CB??=?B@<@@000:>::::@A?>>>?;9;A8=8=>=88766.5;;;4776;77756222283333)..5033.5/222666755057877.8)--5999(---77.8...'.7.2..3999)53/..4>37917755575.5.567333,--(-(-333<A>=88@///9899969::///8386;;97--,,,,
@ATNG8:00767:01357
GATGGTAGCACGAGTCACTCATATCCAGAAGATCAGGAACTCTAGAAGAATTCAGATTTTTAACACGAGAGTAAACGTAAAAAAGAAGGTTTTACAGGACTCACGTTAACAATATTGCAGCAGTACGCACACAATCGAAGCGCAGTAAGGATGGCTAGTGTAACTAGCAAGAATACCACGAAAGCAAGAAAAAGAAGTACGCTATTAACTATTAACGTACCTGTCTCTTCCGAAACGAATGAGTACCTCTCAGACGCTCGTCCTACCATCGTAATTGCGAAGTCT
+
@A@B;CBECCB@>?>666>><666=8;9;5;;;><<8B9<@@:;4?7?>;@<00//////$/1///9:::<;::1////////#/7277???2<;;>866;ABA;;:9?AA?BBC>@@AABDBBBICBBBBDC@DEBB>@@BBAB??=@@DAB@BA@@CBCB?BBBCBB@BB?BCB?BB???8==>;::::9(9A?CA@>CAA@?<?<?>??5;5;=BBB@CCCCCCC?B?BBD>BBB?BBBBCBB?BBBCBBACCCCA???<AAA=@@@@BB?B?BBCC@CB@@
@ATNG8:00775:01332
GATGGTAGCACACGAGATCTCATCGTACTCATTCGTTTCGGAAGAGACAGGTACGTTAATAGTTAATAGCGTACTTCTTTTTCTTAGCTTTCTGTGGTATTCTTGCTATTTACACTAGCCATCCTTACTGCGCTTCGATTGTGTGCGTACTGCTGCAATATTGTTAACGTGAGTCTTGTAAAACCTTCTTTTTACGTTTAACTCTCGTGTTAAAATCTTGAATTCTTCTAGAGTTCCTGATACTTCTGGGTCTACGCTCGTCGCGCTACCATCGTAATTGCGAAGTCT
+
;:5<8=AA;;6>;C@?AABA@A===B>BBBBB?BAAA>BEAG@@@>A9;:29>//0:@-0/8;47:=CEBB>=8A??>?==$33,3377818>>==4=871:>9=::688)5::886?;6>@?<@<?@@A;;;>:=>=>:==??@>>??>A?>::;<+///7;;6@;@B;;;9?<<48:AAA5B7;7;;BBB/>>@@@7>9=;;;=>===8=>>1;;G<BA7;8;>=>>>??==:=;A::---9,-,25,2,,,,-45423...7668=5=99999:>7;;@@>D@@@
@ATNG8:00787:01357
GATGGTAGAGTATCATGTGTATCTCCAGAAGATCAGGAAACTCTAGAAGAATTTCAGATTTTTAACACGAGAGTAAACGTAAAAAAGAAGGTTTTACAAGACTCACGTTTAACAATATTGCAGCAGTACGCACACAATCGAAGCGCAGTAAGGATGGCTAGTGTAACTAGCAAGAATACCACGAAAGCAAGAAAAAAGAAGTTACGCTATTAACTATTAACGATACCTGTCTCTTCCGAAAACGATGAGTACACACTCTCATATGACACTACCATCGTAATTGCGAAGTCT
+
><B@?>666;=<<>>666<<A0//:49:;9=;::99.44(4899444.55.55)454:;@@@+>8566;?;=>>C>7@;;99999#598>.555&4;;:?>>?>BB999/8?AA=A::67<>;?@??;;;;9@@ABABCCC?AABCBBBB?B>B;;6;BBBCEGC@;;:???=BB?CCB9??:9:,7<<9>@@@A@'@A<>;8???AA=@=C=889A=A8;;;:86+25587764932222&222227222....--2--/867@@@ABBBA?B@@@;;5819:?A=AA;;
@ATNG8:00802:01354
GATGGTAGCTCTGCTCTGACTCTCGTACTCATTCGTTTCGGAAGAGACAGGTACGTTAATAGTTAATAGCGTACTTCTTTTTCTTGCTTTCGTGGTATTCTTGCTAGTTACACTAGCCATCCTTACTGCGCTTCGATTGTGTGCGTACTGCTGCAATATTGTTAACGTGAGTCTTGTAAAACCTTCTTTTTACGTTTACTCTCGTGTTAAAAATCTGAATTCTTCTAGAGTTCCTGATCTTCTGGGCTGCGCTGATATGCGCTACCATCGTAATTGCGAAGTCT
+
::6=9=DCCACBBBCCBAAABBBBCCBBDA;;2;::4(442:=BBCDDCC@CCCJHAD@BC@A<A@A?>A?00/;5/////$//)49;=4=<;;166=7;<8;999@@@BCBCCC@@?@BB@D@GFBBBBBC@CDBB?CCCCCBBCCBBBBBBBC@CDC@CC?C@BCCBBCCDE=@@@@@7@>C4;;;;;*;CDDL>B;;;BC;;:B?BABB2BAAAB?B?BB?BBBCBBB?B?CCCBBB?@@AD?B;<;CCBBCCCBCBCDBBB@C@@@AA=B:;;BB?BCBB
@ATNG8:00804:01372
GATGGTAGCACGACACGACGATGTGTACTCATTCGTTTCGGAAGAGACAGGTACGTTAATAGTTAATAGCGTACTTCTTTTTCTTGCTTTCGTTGGTATTTCTTGCTAGTTACACTAGCCATCCTTACTGCGCTTCGATTGTGTGCGTACTGCTGCAATATTGTTAACGTGAGTCTTGTAAAACCTTCTTTTTACGTTTACTCTCGTGTTAAAATCTTGAATTCTTACTAGAGTTCCTGATCTTCTGGTCTACTACACTGTACTCTACCATGTAATTGCGAAGTCCT
+
:;5;69=BABB===;;;;656569@BBCBBBC@B;;;8;B;A=B=<====;>>>59859>B=>?C>@AAA==<//(/:::;+;@=CCDC=?>?<@8=800(/=4;0////(//99:8<;;8<<;>9>?=;;88>:AAAA<:;8;889>=<=DA<8883///7<=171;=>?===?>18////'/(/)/7>=>,66=>>4>AA>?@?<:<1///)///)//)/5::3:<979;;><A<A?>@;;4;;:3:>>=>?=:;;??@@@@????:==>>B<A7;77:166606
@ATNG8:00782:01417
GATGGTAGTATATCGCGTCGCTATCCAGAAGATCAGGAACTCTAGAAGAATTCAGATTTTTTAACACGAGAGTAAACGTAAAAAAGAAGGTTTTACAAGACTCACGTTAACAATATTGCAGCAGTACGCACACAATCGAAGCGCAGTAAGGATGGCTAGTGTAACTAGCAGAATACCACGAAAGCAAGAAAAAGAAGTACGCTATTAACTATTAACGTACCTGTCTCTTCCGAAACGAATGAGTACGAGAGAGCACACGTGTCTACCATCGTAATTGCGAAGTCT
+
;;4:05:;;AB@@<;<@@@CCCAAE=:>=2555:994;49<<5966:?>;@9998449444#45333;:888333(33444444#4:6<8=>>2==?:<A<ACBB@@=@;?>:@AA>BCAABCCCCCCHCBBBB@CAA@?BAAABBBA=B?A;;5;@??;;9C?CBBBBDBB?BBB?B@@@@,000)00000(/0)8788AB><>;>;AAAA<A;??BDD@CBBCCBB6;5;@@8>AA=:::BBAAABBBBBAAAA@ABBAABB??<?888AC?B@CCBB@C@@@
@ATNG8:00795:01411
GATGGTAGAGAGAGCTCTCTCATCGTACTCATTCGTTTCGGAAGAGACAGGTACGTTAATAGTTAATAGCGTACTTCTTTTTCTTGCTTTCGTGGTATTTCTTGCTTAGTTACACTAGCCATCCTTACTGCGCTTCGATTGTGTGCGTACTGCTGCAATATTGTTAACGTGAGTCTTGTAAAACCTTCTTTTTACGTTTACTCTCGTGTTAAAAATCTTGAATTCTTCTAGAGTTCCTGATCTTCTGGATACACTCATGTGCACCTACCATCGTAATTGCGAAGTCT
+
@@::8<<BBBA@ABB;66;;<<=@DBBBBDBB?BCCC>CC@D?BBCCCBA7;9@@>7<545;;7;6::BBBAA?@6?@???1><;?AAA<AA@@;>9::*992883,39:4:@@B>@@@=888<A<BDBA==>@=AA>>:==>===?>>>@BB>>>@<;;;=>>;><???A@@@AA;>>>==/=1808=>AA/??@AA:@@@@@AA@=>::<;;+;//,/@9@9>?<=@@///=9>59=BA;:7;==;@AA???@@A??>>>AA:??A>@@??AA=C7;;;;38866
@ATNG8:00809:01406
GATGGTAGTGTGTCTCTGAGAGTAGTACTCATTCGTTTCGGAAGAGACAGGTACGTTAATAGTTAATAGCGTACTTCTTTTTCTTGCTTTCGTGGTATTCTTGCTAGTTGCACTAGCCATCCTTACTGCGCTTCGATTGTGTGCGTACTGCTGCAATATTGTTAACGTGAGTCTTGTAAAACCTTCTTTTACGTTTACTCTCGTGTTAAAAATCTGAATTCTTCTAGATTCCTGATCTTCTGGCTCTCGTAGACAGATACTACCATCGTAATTGCGAAGTCT
+
595=8<<?CCBB<<666<<<<<555@>>:?>?;@BBC>CF@C?BBBBCCC@BBBBCACAGHDD@C@BBBBCAABC@BBBBA0@A=ABCC=BBBB8;:C?BC?AABCCC?BACCCCCBACCC@C@CDBBBCCC@CCCC@DBCCCCCCCBBBDDDBB?BCC?BD@D?BABBBCCCC<AACED9A=>::999*;C@@A=BABBBBCBBB?BBBB0BBBBC@C@CC@DCCCCC@B@BCBCCC>A?@>@BAABCCCBDECCBCCCCCC?BBBCCC@D<BBBC@BA@@
@ATNG8:00813:01395
GATGGTAGCACGACACGACGATGTGTACTCATTCGTTTCGGAAGAGACAGGTACGTTAATAGTTAATAGCGTACTTCTTTTTCTTGCTTTCGTTGGTATTCTTGCTAGTTACACTAGCCATCCTTACTGCGCTTCGATTGTGTGCGTACTGCTGCAATATTGTTAACGTGAGTCTTGTAAAACCTTCTTTTTACGTTTACTCTCGTGTTAAAATCTGAATTCTTCTAGAGTTCCTGATCTTCTGGTAGAGCGTGCATATATCTACCATCGTAATTGCGAAGTCT
+
A@@?8==BB@@===>>><666;;;ABB:9:AC<BECC?CCADABBBCBCCACBBAA8;6;AAA>B???@AA??8>28;;;;+:@=B:::)978-76<3/)/;6900/66167:?@=>>=AAA=A=>==>==>==AAAA<@>>>==D;;888?;66;5///7;=7=7@???@988=9;7868'70808AAAA/@A???:?<;;BB>=;<0877(8:::><@<@@<A@@;98>:=<AB;;<E;==><?@@@@??AABB>?>AAABAA>@788?>3:7:<>D=@@@?
@ATNG8:00766:01439
GATGGTAGGAGACACGTCGCACACGTACTCATTCGTTTCGGAAGAGACAGGTACGTTAATAGTTAATAGCGTACTTCTTTTTCTTGCTTTTCGTGGTATTCTTGCTAGTTACACTAGCCATCCTTACTGCGCTTCGATTGTGTGCGTACTGCTGCAATATTGTTAACGTGAGTCTTGTAAAACCTTCTTTTTACGTTTACTCTCGTGTTTAAAAATCTGAATTCTTACTAGAGTTCCTGATCTTCTGGCGTCTCTGTCACGTCTGCTACCATCGTAATTGCGAAGTCT
+
:::?7;BC@CCCCCCCB@@@BCCCBBBB@C@@=?@@@;AA=B?;;<>@CF?CBBCC>@9?=985;6:::8?:<<B7BB<;;+=<5;3333&3998)//83==:@BA?A@4:8?@B@>>:;AB=B<=;8887777>@AA<786@:=;::9>=<666;56553791917;<>;<=@A596666-6)/+/8>=>,66333-698///8879;6>ABB.???@=5;699,//7889<<;A;A>>@>>;>;;56///;777/-----78;;;551586655055B=CC@DBBA
@ATNG8:00766:01467
GATGGTAGCATCATGCATATCTCACCAGAAGATCAGGAACTCTAGAAGAATTCAGATTTTTAACACGAGAGTAAACGTAAAAAGAAGGTTTTACAAGACTCACGTTAACAATATTGCAGCAGTACGCACACAATCGAAGCGCAGTAAGGATGGCTAGTGTAACTAGCAAGAATACCACGAAAGCAAGAAAAAGAAGTACGCTATTAACTATTAACGTACCTGTCTCTTCCGAAACGAATGAGTACGATGAGAGAGCTCTCTCTACCATCGTAATTGCGAAGTCT
+
::=B>BBCBBBCCBCCCCCCBBCCCACBC@BAB@;:.95733994A>BB>E@CB??>?:?+@<??BBBBBAACF>??@CEDD3BC@B>BBB;ACD@::;;BBB;;:9?BE@DDD?A@ABBBCBDBCCCCCCCAFCBB>@@@@CCCC@EAD::;;CCBFBCC@CBBBCA=@@?CCC?CC@@@9?==9=>==<.=><@999BBB@A<><>@@@<@=??B@@=@AAA@AB?A>AAD>D@@=@BDBDBBABBBBBBBB???A@@=>>>><AAAACD@B<@@BC@DC:;
@ATNG8:00773:01444
GATGGTAGTGTCATATGAGAGTGTGTACTCATTCGTTTCGGAAGAGACAGGTACGTTAATAGTTAATAGCGTACTTCTTTTTCTTGCTTTCGTGGTATTCTTGCTAGTTACACTAGCCATCCTTACTGCGCTTCGATTGTGTGCGTACTGCTGCAATATTGTTAACGTGAGTCTTGTAAAACCTTCTTTTTACGTTTACTCTCGTGTTAAAAATCTGAATTCTTCTAGAGTTCCTGATCTTCTGGACTACGCGCACTGACACTATCGTAATTGCGAAGTCT
+
AA@@>B=CBBBCDBBDCBBBIECCB@AABBBB?;:;E>CB@C?B=BB@@@8@<<AC@C@CB@@=@=A@?969@@A79:CCC1CD>A?AB=B@@B?CBB?BB=ABCBBC@BBBCCCCC@CBB?B?AAABBBBC@BBBB>AABBCCCCCBCCCCBBB@CCC@BB>A?BBCBCC@A@@B;;;;.;=A>AABBB2AAAAA<@@CABAA@@@>AB@A0BB;;;@F@CB>BFECB@@>@@CCCCCE@BBB@BBBDBBBCCCCCCCCDCCCCDCCC@C9:9B@?BBBB
@ATNG8:00777:01434
GATGGTAGCACGACAGCGACGATGTGTACTCATTCTTTTCGGAAGAGACAGGTACGTTAATAGTTAATAGCGTACTTCTTTTTCTTGCTTTCGTTGGTATTTCTTGCTAGTTACACTAGCCATCCTTACTGCGCTTCGATTGTGTGCGTACTGCTGCAATATTGTTAACGTGAGTCTTGTAAAACCTTCTTTTTACGTTTACTCTCGTGTTTAAAAATCTGAATTCTACTAGAGTTCCTGATCTTCTGGACAGAGTGTGCAGATACTACCATCGTAATTGCGAAGTCT
+
:::?7<<=6//::<///9977/555;<<=BCB@?@ACB7BC7<7;5;<===:=::;@+/+/:::394787:::6//*/////$/849?AA<AA@>A79:AC<@A?B::78:27;9;;8BB?BB?<A<@@>;;;;B;@?::5///98;>=<<>=<655:6:799>@7;8:D@??=>>B<A:;:;-;+/+/9999,99999*--3---89.55'5999(:68/7073///333335505-/.58//+/;;5;=AA==858@@A><>=??78189<<??<@=A@??6;;9:
@ATNG8:00777:01467
GATGGTAGACATATCGTACTCTCTGTACTCATTCGTTTCGGAAGAGACAGGTACGTTAATAGTTAATAGCGTACTTCTTTTTCTTGCTTTCGTTGGTATTCTTGCTAGTTACACTAGCCATCCTTACTGCGCTTCGATTGTGTGCGTACTGCTGCAATATTGTTAACGTGAGTCTTGTAAAACCTTCTTTTTACGTTTACTCTCGTGTTAAAAATCTGAATTCTTCTAGAGTTCCTGATCTTCTGGGCTGCGCTGATATGCGCTACCATCGTAATTGCGAAGTCT
+
8<44.4:?BCEDHDFDDCCBBBCCEMHDB;9;5><@B<;:8:;@>:::??8;;@@A>B8BCBB=A:<;<=:;6//(/5555'..(2785-7?=5:*000)/94633388/57;===?@<?@A=C=>==:788=:?>??<>>>ACC>;;;@>>8//71///7<<161;==@???BA:==??>2?6;7;>BBC/=>BCC7>>?;;;A@>>:>DDD/A@??@<A<@@<@BAAAAA7;7:@@A<<98;;;6;///>===A@@>>>>A@>><>??AAA;A7;:=@7==66
@ATNG8:00786:01464
GATGGTAGTATCTGCACACTCTGTCCAGAAGATCAGGAACTCTAGAAGAATTCAGATTTTTAACACGAGAGTAAACGTAAAAAGAAGGTTTTACAAGACTCACGTTAACAATATTGCAGCAGTACGCACACAATCGAAGCGCAGTAAGGATGGCTAGTGTAACTAGCAAGAATACCACGAAAGCAAGAAAAAAGAAGTTACGCTATTAACTATTAACGTACCTGTCTCTTCCGAAACGATGAGTACGTGTGACGTACGTGAGCTACCATCGTAATTGCTAAGTCT
+
;;<A<@@A@;959559=BCA@ADCCABBB@BAAC@@;?:995:9447;;0404==;;??=+848::9>?>=8@=;:4:9B@@09;44399;0;;;4;;996===B?B>BB8:9A=@@@:;99::;555555;699::5;><==><B?C?B;;7:AABABBA?A???@@=@>7;;=0//<;;3//707CCCCC)A@877/7<;887:06-677<7>8<=CCB?B@9::=@;<;;:?9?00/7;8<==;7773@@@AB@>??AA@CBA>A???::4::::9B598AA
@ATNG8:00801:01455
GATGTAGCTCTGCTCTGACTCTCGTACTCATTCGTTTCGGAAGAGACAGGTACGTTAATAGTTAATAGCGTACTTCTTTTTCTTGCTTTCGTGGTATTCTTGCTAGTTACACTAGCCATCCTTACTGCGCTTCGATTGTGTGCGTACTGCTGCAATATTGTTAACGTGAGTCTTGTAAACCTTCTTTTTACGTTTACTCTCGTGTTAAAAATCTGAATTCTTCTAGAGTTCCTGATCTTCTGGGTGCGCTACAGTCTCTCTACCATCGTAATTGCGAAGTCT
+
------/;;<;@?;<<///<:::=544:944.5::>8>>@>:==;;?<>6;;;;<6;9>=;><<:==AA>CB@@;=>===$44056=?4;///)//5388(//777;.56;;;;<=054:395;;>>CA@@=@;9:4::?@:;9C==???A?>;7<<;7><:>255@D@>?==*/00/*/27299999$559:>066@@@@@9595::::(555;;699<@499?>999297<>:<@C<B:99,9>>>?@@@@@B@BAA@BDD?@;:::B<C2996<7<9==
@ATNG8:00767:01518
GATGGTAGGAGACACGTCGCACACGTACTCATTCGTTTCGGAATGAAGACAGGTACGTTAATTAGTTAATAGCGTACTTCTTTTTCTTAGCTTTTCTGTGGTATTCTTGCTAGTTACACTAGCCATCCTTACTGCGCTTCGATTGTGTGCGTACTGCTGCAATATTGTTAACGTGAGTCTTGTAAAACCTTCTTTTTACGTTTAACTCTCGTGTTAAAATCTTGAATTCTTACTAGAGTTCCTGATACTTCTGGGTGCGCTACAGTCTCTCTACCATCGTAATTGCCGAAGTCT
+
??AC?BEC@CBBBAAACBBBC@BACBAA@@BB9;9CC??D;@*///)/:98869<8::5>*0)//61638<@@A?@:A7BCCCB1>?8773333&22225/56946559999//).66/22>=8<==4;4:<<885:=<@>>>>===@@ABBA@@;;:9;<*///6::171:@>>>?CAA78699:-97;)/////(/8888.507999;>>@A9899-9//)/<161;>:>A???===;?;?8;/..725333,322----7775779;:::;=;;;=?>9<633-33-3229
@ATNG8:00771:01512
GATGGTAGTGTCATATGAGAGTGTGTACTCATTCGTTTCGGAAGAGACAGGTACGTTAATAGTTAATAGCTGTACTTCTTTTTCTTGTCTTTCGTGGTATTCTTGCTAGTTACACTAGCCATCCTTACTGCGCTTCGATTGTGTGCGTACTGCTGCAATATTGTTAACGTGAGTCTTGTAAAACCTTCTTTTTACGTTTACTCTCTTGTTAAAAATCTGAATTCTTCTAGAGTTCCTGATCTTCTGGGTCTCTCTCTCACGCACTACCATCGTAATTGCGAAGTCT
+
5---(/9;;@=<59665:;;;=====944444.4444)5=8>:?==A>>>7<;?>?:B<?;:<7=155=5555;99344444$488<<;::1;394.448176+//7::=:>??995>;9?AA>B?CBBB@@AA=AC@C@CCCAAABAAA@@C@A@@:@00+0>:>6????=@@99658;::+8+0+/::::)//444(4:::455.44.5555$59=9929<@A;AA?@955.549956696655<5<==<@<595>??:>==956590////5;)////)/555
@ATNG8:00790:01497
GATGGTAGCTCGCTGATGATATCTCCAGAAGATCAGGAACTCTAGAAGAATTCAGATTTTTAACACGAGAGTAAACGTAAAAAGAAGGTTTTACAAGACTCACGTTAACAATATTGCAGCAGTACGCACACAATCGAAGCGCAGTAAGGATGGCTAGTGTAACTAGCAAGAATACCACGAAAGCAAGAAAAAGAAGTACGCTATTAACTATTAACGTACCTGTCTCTTCCGAAAGAATGAGTACACATCGTCGTGTCGTGCTACCATCGATTCCGGATAGTCT
+
BBBC?CCCDBBA<<A@@DBCBBBBB?BCC@BBAA;<69<@@CD?>???><@>@?@99999(9;@AC???BBBBC>:9;BAAA2@A?@@EFD:BBCABBBABCB@@?A@DF@BBC?AABAB@@@CD;;;BBBD@AA@B?B@@@BBBB@C@CBB@BEBBBBBC@CCC????BB?BBD<??BDD=?9:39>===,>@;@???A=A==:><A?>>5;5;=BCC@DDLBBBB8;6;AB9??<?AA?@?BBDBBAABBBBFA@C;000>>9>999BB?C?C@A@?A@;;
@ATNG8:00784:01579
GATGGTAGCATCATGCATATCTCACCAGAAGATCAGGAACTCTAGAAGAATTCAGATTTTTAACACGAGAGTAAACGTAAAAAGAAGGTTTTACAAGACCCACGTTAACAATATTGCAGCAGTACGCACACAATCGAAGCGCAGTAAGGATGGCTAGTGTAACTAGCAAGAATACCACGAAAGCAAGAAAAAGAAGTACGCTATTAACTATTAACGTACCTGTCTCTTCCGAAACGAATGAGTACGAGAGTCAGAGCAGAGCTACCATCGTAATTGCGAAGTCT
+
55<<8=CDCCCCDAAAAAACDDECC@CCC@BBC:::=@=???AA@B?BB?B??>::7333$36;<=BBBCBBBB9@=;<;;;*<B=@5;;;&5<@79@?@3?;>C@CACD?ABC@CBBBABBBBBCCCCCA@=ADED@CBBBAA@@<?=@BC@CCBBCB??=?BAAAC?AB>ABB=AA9:9,899/3;===+@@6?AC?>>BCC>B?>::;<@<A@>>><?>>>???=D<AAA:?BB>A@@AAAAAAAAABBCDDCCDG>?>BBB>AABBBB?B?BBBB?BBD@
@ATNG8:00812:01545
GATGGTAGCGCACACATAGATACAGTACTCATTCGTTTCGGAAGAGACAGGTACGTTAATAGTTAATAGCGTACTTCTTTTTCTTGCTTTCGTGGTATTCTTGCTAGTTACACTAGCCATCCTTACTGCGCTTCGATTGTGTGCGTACTGCTGCAATATTGTTAACGTGAGTCTTGTAAAACCTTCTTTTTACGTTTACTCTCGTGTTAAAAAATCTGAATTCTTCTAGAGTTCCTGATCTTCTGGTCTACTACACTGTACTCTACCATCGTAATTGCGAAGTCT
+
::<A9=BBBGDCCCCCCBCBECCCBBCBBBA?>>;:;.;B6<9==?CHCCACCCCC@A;>>00*0*/>:@<BBBC?BBDED3@@8;5@@:?;?F<A=C@CE=;<CEBB@BCCCCFCC?CBB=@?ABAA@A::6;C@@<@BBBBCCBDGCCCCB@@;?;;5<@<@@CCCCBCA;;:;ADDD;C?A=;;;;;*;A;;;/;@ABBBBA;;5<;<;<%;AAAA=A=BA=ACDBB;;7;?A@AD;;9;BC?CCCCCCDCCBCCCCDCCCA@=>>>>>>8>2;;@?<@BBA
@ATNG8:00812:01573
GATGGTAGCGAGCGAGTGTGTATACCAGAAGATCAGGACTCTAGAAGAATTCAGATTTTTAACACGAGAGTAAACGTAAAAAGAAGGTTTACAAGACTCACGTTAACAATATTGCAGCAGTACGCACACAATCGAAGCGTAGTAAGGATGGCTAGTGTAACTAGCAAGAATACCACGAAAGCAAGAAAAAAGAAGTACGCTATTAACTATTAACGTACCTGTCTCTTCCGAAACGAATGAGTACGTGTGCGACGTGTCTCCTACCATCGTAATTGCGAAGTCT
+
444=.55=<<<<<<<;;;;;@AA9;15==9BBBABB7;55<;;<B?BB=@<<<@;;;;;$:9=@ABB@BBABA8AC;;;;;$9@4:495,5@@55;99@@A=B?C?BD?BBB?AABBBDCCCCCCBB@CC?EDDD9:9BCBCCC>@=@::5:@??ABBB?BCGC>=;>@=@BA=@@999+99929?@@AA(:=7<///>=B@@<?<?@@?:=:=?BCB@DCCBBCC@D?CAA;A;;8;CCCCBCBBBAAABBCBBBBBBB?B>?=?ECCCC@B=AAAA?BBBB
@ATNG8:00813:01536
GATGGTAGCTATACGTATATCTATGTACTCATTCGTTTCGGAAGAGACAGGTACGTTAATAGTTAATAGCGTACTTCTTTTTCTTGCTTTCGTGGTATTCTTGCTAGTTACACTAGCCATCCTTACTGCGCTTCGATTGTGTGCGTACTGCTGCAATATTGTTTAACGTGAGTCTTGTAAAACCTTCTTTTTACGTTTACTCTCGTGTTAAAAATCTGAATTCTTCTAGAGTTCCTGATCTTCTGGGTCTCTCTGCTCACGCACTACCATGTAATTGCGAAGTCT
+
;>?D?CCCCC===BCAA<DBBCC;69?:@B;;8;BBE<BA>A>;<;AABB@BCBBB=A=AAA@?C?AAACEBBBB>BB>>?+BC68333,3;;A497;>>?0//////)/886;8>><@AB=B==::768?@<AA@A:==@???@A@@>??<::;188:8888(779:;8::9:B;A@>@@5@=B<??AAA/>>???8@?===>@>;:08878(8===B=C===:=;==///6;7::>A==7;::;1;>:<<<///767=?;=///;6996;=5;-3,,,02,--
@ATNG8:00782:01581
GATGGTAGGCGACATACATACGCGCCAGAAGATCAGGAACTCTAGAAGAATTCAGATTTTTATCACGAGAGTAAACGTAAAAAGAAGGTTTTACAAGACTCACGTTAACAATATTGCAGCAGTACGCACACAATCGAAGCGCAGTAAGGATGGCTAGTGTAACTAGCAGGAATACCACGAAAGCAAGAAAAAGAAGTACGCTATTAACTATTAACGTACCTGTCTCTTCCGAAACGAATGAGTACGTGTGCGACGTGTCTCCTACCATCGTAATTGCGAAGTCT
+
8<49.49989;96BBBCEDDA@@AA699C@CCCBBB=@=@BADBBB@BB?B?@??;;;;;.;BCDFDJCBBCDG?BBBCCCC5BB?B>BBB:BBC@CBBBCEBAA>A?AA>ACC?BBBBCBBDCCCCCCCBD?BCCC?AAAACCBB?B?B@@>@CCBBCCC@CC@@?BC@C>AA?8=<787*:==;>==??1?C?C9:9BBBFB<B;@@@@;@;@DGDE?BBBBBBB<@<@AA;A;:8;@?DDCBBDBBAAABBBBBBCCC?AAD>BBBBBA>A>@@BC?C@@@
@ATNG8:00782:01617
GATGGTAGTATAGAGCTCTACATAGTACTCATTCGTTTCGGAAGAGACAGGTACGTTAATAGTTAATAGCGTACTTCTTTTTCTTGCTTTCGTGGTATTCTTGCTAGTTACACTAGCCATCCTTACTGCGCTTCGATTGTGTGCGTACTGCTGCAATATTGTTAACGTGAGTCTTGTAAAACCTTCTTTTTACGTTTACTCTCGTGTTAAAAATCTGAATTCTTCTAGAGTTCCTGATCTTCTGGTGCGCTGACAGTCTCTCTACCATCGTAATTGCGAAGTCT
+
594<05==ACDCCC@@??=>>===@=<<>>;:5>?@A<AB?B?AABBCCC?ABD::79?CCBB@B@A?AB@@:<<6:>>??+77158>>4=?8:397;8<?;9:88>?5:;@@@@CC=<;;<?<@A>>888;;?ACK8;;;?>>>=9:@==/--70--/6;<161:?@A:8:AA696656'51:4:9:::);=>?B:<;;==:<///+-999,9-//;596??;?>::::::?<====?>:>;:5;;7::///;;99>AAA>::;167666=6@38==?::::=
@ATNG8:00792:01604
GATGGTAGCGAGCGAGTGTGTATACCAGAAGATCAGGAACTCTAGAAGAATTCAGATTTTTAACACGAGAGTAAACGTAAAAAGAAGGTTTTACAAGACTCACGTTAACAATATTGCAGCAGTACGCACACAATCGAAGCGCAGTAAGGATGGCTAGTGTAACTAGCAAGAATACCACGAAAGCAAGAAAAAGAAGTACGCTATTAACTATTAACGTACCTGTCTCTTCCGAAACGAATGAGTACCTCTCAGACGCTCGTCCTACCATCGTAATTGCGAAGTCT
+
>>5;05<@AABA?::9AA@BCIEBB@DDD@CDBA?>4944<>>@A@>BC?C@B?B::::;*;>CCFFCCCBCBL?CCBCDCC5CC?C=AAA9AEHGCCCBBBBAB?B@AD@DAA?ABAABBBBCCBBBECCC@CDCC@CBBBCCAA>A@CBB@AAACBCCB@JDCC@@=?B?CCC?@@:99+9=<899:9:.9A?BAAACCCAB>A=@>@@<@=;;BCC@CCBBBCC@C?CCD=CCC@@@?EDAA>AFBBBABCBBBBBAA>ACC@B>=>CEAD9;;BB@BABB
@ATNG8:00793:01616
GATGGTAGTATAGAGCTCTACATAGTACTCATTCGTTTCGGAAGAGACAGGTACGTTAATAGTTAATAGCGTACTTCTTTTTCTTGCTTTCGTGGTATTCTTGCTAGTTACACTAGCCATCCTTACTGCGCTTCGATTGTGTGCGTACTGCTGCAATATTGTTAACGTGAGTCTTGTAAAACCTTCTTTTTACGTTTACTCTCGTGTTAAAAATCTGAATTCTTCTAGAGTTCCTGATCTTCTGGGTGCGCTACAGTCTCTCTACCATCGTAATTGCGAAGTCT
+
BC@?=@BCBCBABBCCABBB=BDCCCCCCBBA=A@@@9@A?B@CBCCCCB?BCBBB?B>BBBB?B=AAABBBB<B7BFEFF2==8==>>4=A?>9???=AA====:;;398==?>??;?>><@;??>;:;>>=AAAB;===B??>>???BB;;;?;;;;:;;5;=>>>A>?>?D<@@@@@5@<@<>>BBA/>>AAA:@@@>>>D@@@<@@@@/@>>=A<A<AA<BBA@===;?;>>>D><898880///889@@@B@@@AAAADD<?:::@A=B9==AA<>>>>
@ATNG8:00813:01581
GATGGTAGTCTCAGATAGTCTATAGTACTCATTCGTTTCGGAAGAGACAGGTACGTTTAATAGTTAATAGTACGTACTTCTTTTTCTTTGTCTTTTCTGTGGTATTCTTGCTAGTTACACTAGCCATCCTTACTGCGCTTCGATTGTGTGCGTACTGCTGCAATATTGTTAACGTGAGTCTTGTAAAACCTTCTTTTTTACGTTTACTCTCGTGTTAAAAATCTGAATTCTTCTAGAGTTCCTGATCTTCTGGGTCTCTCTCTCACGCACTACCATCGTAATTGCGAAGTCT
+
>@;;8<<@AA@<<<5655595554555544495550@<?>8<,///////)5:9444)439:8>5.)-6--,,2,,-;)//:99'///(433999+4446:59//*/9(//33;>??CCDBBA@=@BA>A>BBABACBB?BCCDADAAACBBBB@@@;;;CC@;;<?BB?B>AA@;;:@@A<@;;;;.:299999999$9?@@@8A?@:::A?AA>BBAB0B>>@@:?<AC@ABBBBAB?B@BBBD@@<@<;;0;@ABAAAB;;;@>>000AA=@BBBCC?C?99:B=AABB
@ATNG8:00766:01654
GATGGTAGGAGACACGTCGCACACGTACTCATTCGTTTCGGAATTAGACAGGTACGTTAATAGTTAATAGCGTACTTCTTTTTCTTGCTTTTCGTGGTATTCTTGCTAGTTACACTAGCCTATCCTTACTGCGCTTCGATTGTGTGCGTACTGCTGCAATATTGTTAACGTGAGTCTTGTAAAACCTTCTTTTACGTTTACTCTTCGTGTTAAAATCTGAATTCTTACTAGAGTTCCTGATCTTCTGGCGCTCTATCACGTCTGCTACCATCGTAATTGCGAAGTCT
+
449939:A=ACBBB<666;;;>=BB@;;<<:<59/00*/;27)/)////:;5;;;:>:@*0//6)/)/89:78779338373$38188<==1=;;9)///(/94;;;8;?373;;:677*//897;5865...352888927799999<9<9;:7755-522257172666555966065888(76=16///(/8889*/.999677;<;/677(5;<;;7;:?>8=====?@?<A:;::@@?=:661///99:<>>@@A?@????==8<:67//+/6@ABC@DB@B
@ATNG8:00779:01670
GATGGTAGAGTATCATGTGTATCTCACGAAGATCAGGAACTCTAGAAGAATTCAGATTTTTAACACGAGAGTAAACGTAAAAAGAAGGTTTTACAAGACTCACGTTAACAATATTGCAGCAGTACGCACACAATCGAAGCGCAGTAAGGATGCTAGTGTAACTAGCAAGAATACCACGAAAGCAAGAAAAAGAAGTACGCTATTAACTATTAACGTACCTGTCTCTTCCGAAACGAATGAGTACTGTATCTATGTGTGCGCTACCATCGTAATTGCGAAGTCT
+
::4;.44:::@=666;;995///-,,,,,(,-/:<<?C?AAECCBB?BC@CABAB;:;;;';?CCDHHJDDCCC>BB@@@@@,@@=A4;;;.<AA?BBCBAAABB>B?BB?BBB?BBBCCBCBCCCCCCBCC?CCCC=BBBB998A;@=A;;;BBEFCCC@BBBBBB?BC=@BB;>>@?>8@9949@ABB3BC?B9::A=ABB;?;?ACB:>:>ACCC@CCBCBCC@C?CCC=CCC@:;;CCBBACCBBBB?>>CB>>>BBCCC?AAAACC?C?CCCCACA@@
@ATNG8:00783:01648
GATGGTAGCTCTGCTCTGACTCTCGTACTCATTCGTTTCGGAAGAGACAGGTACGTTAATAGTTAATAGCGTACTTCTTTTTCTTGCTTTCGTGGTATTCTTGCTAGTTACACTAGCCATCCTTACTGCGCTTCGATTGTGTGCGTACTGCTGCAATATTGTTAACGTGAGTCTTGTAAAACCTTCTTTTTACGTTTACTCTCGTGTTAAAAATCTGAATTCTTCTAGAGTTCCTGATCTTCTGGTGAGATATGCATGATGCTACCATCGTAATTGCGAAGTCT
+
444<8:;;=?@666=666<;=<<<<<;;:444.5;;<556497?AB;66D@C@@>><?@CCBC;C:C=<A=====:==@@@+>?:==@@:@455.55;49949;99:>6;;;<=<5526@@9B?CCC>C==A@BBBD=AAB;;;BCBBAAABABC@FCB@BC?B?CAA@A@BBB999B@D2B:A>ABCCB,?@99:.9999@@@>9:49>D>0;;;66468<B;@A???BC?C;;:BBCB?BCB@BBCCBB@CBBBACBCBBBBB?BBCCMMHG?BACCACCC;
@ATNG8:00785:01665
GATGGTAGCTCTGCTCTGACTCTCGTACTCATTCGTTTCGGAAGAGACAGGTACGTTAATAGTTAATAGCGTACTTCTTTTTCTTGCTTTCGTGGTATTCTTGCTAGTTACACTAGCCATCCTTACTGCGCTTCGATTGTGTGCGTACTGCTGCAATATTGTTAACGTGAGTCTTGTAAAACCTTCTTTTTACGTTTACTCTCGTGTTAAAAATCTGAATTCTTCTAGAGTTCCTGATCTTCTGGTGTCGTCTATCATGTACTACCATCGTAATTGCGAAGTCT
+
8<9@5:;ACBBCCCCCCAAACBBBD;;;B@?@9@@@E=BB@C@CCCCCCC@CICCB@CACCCC@CBCCCCDCDCC@CCDDD5CC?BBDD=ABBB8<;A?AIABAACBEACCCCDBBCACBC?C@CCCCCCCC@CCCC@CBBBBBCCCCCCCCBBC?BBB@CD@C@BBCBBBC@@<A;;;;.;>B?BCCCC5BBBBB>CBCCDDDCCB>BBAB0AAA@A?A?BC@CCCCCBB?BADCCBBB@CCB@BBBBBBABBCCDBAACDCDC@BBBBBB@C;;;CCADCAB
@ATNG8:00797:01656
GATGGTAGTATCTGCACACTCTGTCCAGAAGATCAGGAACTCTAGAAGAATTCAGATTTTTAACATCGAGAGTAAACGATAAAAAGAAGGTTTTACAAGACTCACGTTAACAATATTGCAGCAGTACGCACACAATCGAAGCGCAGTAAGGATGGCTAGTGTAACTAGCAAGATTACCACGAAAGCAAGAAAAAGAAGTACGCTATTAACTATTAACGTACCTGTCTCTTCCGAAACGAATGAGTACGAGAGAGCACACGTGTCTACCATCGTAATTGCGAAGTCT
+
5::::?BBAAA@;66;;><=<==<<5:;;69;///:)/)/7:/44;8<:6:6/0///888'83899993338;;9173333333$37,3,333&322+256667722,217525526;;;=DBBDBBBCCCCCC?CCBB?A>>>?AAA>B@BCB?CDDCBBBA>BBBA@@>BBB?BB<>>AAC>>>?=@@@AB2>B=B888@@@@?;?<@@>>:><AAC@@=@AAAACC@B?ADD>CBA?AACCCCCCBBBB@A@BBBBABBBBABC?B@@>BD@B?BBBB@B:::
@ATNG8:00801:01673
GATGGTAGCACACGAGATCTCATCGTACTCATTCGTTTCGGAAGAGACAGGTACGTTAATAGTTAATAGCGTACTTCTTTTTCTTGCTTTCGTGGTATTCTTGCTAGTTACACTAGCCATCCTTACTGCGCTTCGATTGTGTGCGTACTGCTGCAATATTGTTAACGTGAGTCTTGTAAAACCTTCTTTTTACGTTTACTCTCGTGTTAAAAATCTTGAATTCTTCTAGAGTTCCTGATCTTCTGGCGCTCTGTCACGTCTGCTACCATCGTAATTGCGAAGTCT
+
:?<@9=BBBBAB@AACCCCBBBCCCCBBBCCB?AAAA<BC?B?BBBCBBB@BCB@?=@>AABD?A>BBBBBBBBB@BBBBB2@@<@999,8;8<9?8>9?B=A998@@:?>??A9;:;>>><?=@??886:=<A@A@=;;:==?@;;;A@?;;;=88899>=5;5;==@???@B:>:=@@2>,/*/:;<;,;=:::2>AAA@???;;77===,=////=9=9AA;AAAA=>><@:>>>@AA=>=>=:::;;@???AA?????@BAB=AA??>=9=:CBCC@CBBB
@ATNG8:00802:01667
GATGGTAGCTCTGCTCTGACTCTCGTACTCATTCGTTTCGGAAGAGACAGGTACGTTAATAGTTAATAGCGTACTTCTTTTTCTTGCTTTCGTGGTATTCTTGCTAGTTACACTATCCATCCTTACTGCGCTTCGATTGTGTGCGTACTGCTGCAATATTGTTAACGTGAGTCTTGTAAAACCTTCTTTTTACGTTTACTCTCGTGTTAAAAATCTGAATTCTTCTAGAGTTCCTGATCTTCTGGATACACTCATGTGCACCTACCATCGTAATTGCGAAGTCT
+
BBA@@A?DCECAAACBBABADDCBBBCCCC@@?@BCD>BB?B?BBDCCCC@CCCCBAD@DCCC@CACBBBCDBBB=@@CCD2DD?BBBC>CJCC@BDCACC@CBBBBC@BCCDCBBC@CCC@C@BBBBBBBC@CCFC=ABCCCCCCCCCCBBBBA@CBB?BC?C@BBABBCCCCACAAAA7@;>>??@@@,>@@@B<BBB@AACCBB@DFDD3CCCCC@E@CB@BBBCBBB?B@CACCCC>@@B@CCDCCCCCC9:9BBBC?CCCAB9::BB@C>AADHBEB@@
@ATNG8:00805:01652
GATGGTAGCGCGACGAGCGTAGACCCAGAAGATCAGGAACTCTAAGAAGAATTCAGATTTTTAACACGAGAGTAAACGTAAAAAGAAGGTTTTACAAGACTCACGTTAACAATATTGCAGCAGTACGCACACAATCGAAGCGCAGTAAGGATGGCTAGTGTAACTAGCAAGAATACCACGAAAGCAAGAAAAAGAAGTACGCTATTAACTATTAACGTACCTGTCTCTTCCGAAACGAATGAGTACGTGTGCGACGTGTCTCCTACCATCGTAATTGCGAAGTCT
+
AA@@:@A>@:;<<<<=>BA?@B99935557;99445.47:77//)/:399+/)/8///888'93667888===AA33394444$4:5:.596&9@@6:;ABD@@@B<@;@?;?;;4:A?@BAABAFEDDBB;;8;AA?=A;;:@CAA=B@C<;7;BAACBCBGBBBBBB?CC?CBB=@@?==5<9829CCFC3FE?A866;;<=>=@<ADAA<A8;;AA@=?><<:::+0+0--)-88(-//:;;?8;33333;;;;88252,522466554404388AB><;:8
@ATNG8:00806:01655
GATGGTAGTGTCATATGAGAGTGTGTACTCATTCGTTTCGGAAGAGACAGGTACGTTAATAGTTAATAGCGTACTTCTTTTCTTGTCTTTCGTGGTATTCTTGCTAGTTACACTAGCCATCCTTACTGCGCTTCGATTGTGTGCGTACTGCTGCAATATTGTTAACGTGAGTCTTGTAAACCTTCTTTTACGTTTACTCTCGTGTTAAAAATCTGAATTCTTCTAGAGTTCCTGATCTTCTGGTAGAGCGTGCATATATCTACCATCGTAATTGCGAAGTCT
+
>9558<=>CAA<?=??BBDCCCCCD@?@AA?@:=9=<4>@)/)/99:;?@165;;;:>@CBA?=@@BBBDBBAAA=;;:;-4;3456>>7<<==7;;>9<;9<<<ABB?BAAABCAA?ACC@DADDCCABAC@CDCCACBBBBBCAAACCC@@@@>BBC?BB>A?B@?@ABBBB=A;::.;>B=@@A@7@AABD?EDCAAAGBBB=AA@@,@AB@@?AADIAEECCBBB@BABCBBBC?CBD>A@BCBIDCCDDCCCCCCCBB?B;<<@B<B-00AA;AC;;
@ATNG8:00807:01656
GATGGTAGCGCACACATAGATACAGTACTCATTCGTTTCGGAAGAGACAGGTACGTTAATAGTTAATAGCGTACTTCTTTTTCTTGTCTTTCTGTGGTATTCTTGCTAGTTACACTAGCCTCCTTACTGCGCTTCGATTGTGTGCGTACTGCTGCAATATTGTTAACGTGAGTCTTGTAAAACCTTCTTTTTACGTTTACTCTCGTGTTAAAAATCTGAATTCTTCTAGAGTTCCTGATCTTCTGGGTCTCTCTCTCACGCACTACCATCGTAATTGCGAAGTCT
+
8<:@<@BDBDCCBBBCCCBBDDBDBBBBABAA<@A@C<BB8616<;9?AB=@AABA?B?BB@@<A>ABBB@A@AC=<;;;;);B?@@@DC;:::?A;@AA<@A?=8=ABB@BCDCCCDD@CC@C@DDBBACCE@CCCC@AA@@A@AACCCCCBBAB>B@@?AC@C@CBBBCCC@@;?;:;;5;>A>ABBBA0AA@@@<@CCDDCCBBB@CDID5CCCCB@B@CF@CCDCBBB?C?CCCCCC=AACC=CCCCCBCCDCBB@@ABBAA<@CBBBB@D7;;A@<@B@@
@ATNG8:00789:01685
GATGGTAGTCTGCTCTGACTCTCGTACTCATTCGTTTCGGAAGAGACAGGTACGTTAATAGTTAATAGCGTACTTCTTTTTCTTGCTTTCGTGGTATTCTTGCTAGTTACACTAGCCATCCTTACTGCGCTTCGATTGTGTGCGTACTGCTGCAATATTGTTAACGTGAGTCTTGTAAAACCTTCTTTTTACGTTTACTCTCGTGTTAAAAATCTGAATTCTTCTAGAGTTCCTGATCTTCTGGGTGCGCTACAGTCTCTCTACCATCGTAATTGCGAAGTCT
+
AAAB=A@;;56;@@AB@>;@<<<<=@AAA9909:=<0893=39<<ABBC?BBB<;759>@9;.55;;5::///<7::<<:+9729499,4995.95;<>B>@@BCCC@CCCFCCAA?@BC@C@CC;;:;;B?ABBB=AACBB@@@CABBBAAAAACAA?BC@C:;;BBBDBBB?BCBDC<C@C=;;;;;*;ABAC>BBBBBBBBBBACLDH5CBBBB?B?BC@CBBCCCC?C@@@@CBB=A@BA<BBBCBDCCBBBCCCCCBCC@BBBBBB?B9:;CC@CBAA
@ATNG8:00798:01708
GATGGTAGTGATACAGATCAGACACCAGAAGATCAGGTACTCTAGAAGAATTCAGATTTTTAACACGAGAGTAAACGTAAAAAGAAGGTTTTACAAGACTCACGTTAACAATATTGCAGCAGTACGCACACAATCGAAGCGCAGTAAGGATGGCTAGTGTAACTAGCAAGAATACCACGAAAGCAAGAAAAAGAAGTACGCTATTAACTATTAACGTACCTGTCTCTTCCGAAACGAATGAGTACGAGAGTCAGAGCAGAGCTACCATCGTAATTGCGAAGTCT
+
??>A=;:@ABBB=>CCCA@<BB@==055<39/////1787::<;::7<;6;633444444$4.44<<@>CBBBE>;996???+=@=@.9;:*9@@=BCCA@AA;<5:8=<7;A<7;;;9>?A;;:BABBBBB@CBBA=@;;<A@<;6:>C:;99AA<CBBB@DBAAAB?BB?BCC?A@?==58988=@CDD3BB=>>BBBB@BC?C?B?==8=:==DCFADCCCCCC<@<@@A;BCC>@@ABB@@@CBCCBCBEBBBBBBBAACC?CBBBBB?A?CBBBADDBB
@ATNG8:00805:01694
GATGGTAGCTCTGCTCTGACTCTCGTACTCATTCGTTTCGGAAGAGACAGGTACGTTTATAGTTAATAGCGTACTTCTTTTTCTTGCTTTCGTGGTATTCTTGCTAGTTACACTAGCCATCCTTACTGCGCTTCGATTGTGTGCGTACTGCTGCAATATTGTTAACGTGAGTCTTGTAAAACCTTCTTTTTACGTTTACTCTCGTGTTAAAAATCTGAATTCTTCTAGAGTTCCTGATCTTCTGGGCTGCGCTGATATGCGCTACCATCGTAATTGCGAAGTCT
+
;;5<7:;=CB==C===>666>==;;966<<<>?BCBD>BB@C>BCDCC@@7@999993;B@<A?C@CBBBBAA@CADEEEE5DC>AADG?C@AA9;9@=@B?@A;;:C>CBBBBDCB>@@B?B?CDBBBB;;5;;CC@CCCBBBBBBCBCBCCBB@BCC@CF@B>@@BAACEBBABBBBB9@=@=;;;<;*;AA@A7;;BBCCCBAA5;;;:*:@;::8:=CD@BBCCCCC@C@@A@BA@<@;;;0;;;<BCBBBCCCBACCBCHABBBBBA=A8;;CCAECDC
@ATNG8:00805:01710
GATGGTAGACATATCGTACTCTCTGTACTCATTCGTTTCGGAAGTAGAACAGGTACGTTAATAGTTAATAGCGTACTTCTTTTTCTTGCTTTCGTGGTTATTCTTGCTAGTTACACTAGCCATCCTTACTGCGCTTCGATTGTGTGCGTACTGATGCAATATTGTTAACGTGAGTCTTGTAAAGCCTTCTTTTTACGTTTACTCTCGTGTTAAAAATCTGAATTCTTCTAGAGTTCCTGATCTTCTGGCGCTCTGTCACGTCTGCTACCATCGTAATTGCGAAGTCT
+
;;<?7@>@@@@A@ECCCCCAA@==??@==554344/7.//)/1-----(-894:?@??<;6=8886>6=@888::;>;?>>>>/>>:@898*700/(0(/95792>9<9=<:>>@@@F>>:=@F=A=??>>>>=B;????6;;>>AA;;;A@@>??;;5;==5;:8<788;@@DCAA?ABCD=CC=A=;;;;<*;BBBB>BBC@@@BA@@5<;;;*;BBFKBI@CC@DEBBB;;7;@BBCDDD;;:CACAABCCBBCCCCDBAA@CBC@BCCCCC?C9;;BB=@;;;
@ATNG8:00769:01749
GATGGTAGGACGAGCGTCTGAGAGGTACTCATTCGTTTGGAAGAGACAGGTACGTTAATAGTTAATAGCGTACTTCTTTTTCTTGCTTTCGTGGTATTCTTGCTAGTTACACTAGCCATCCTTACTGCGCTTCGATTGTGTGCGTACTGCTGCAATATTGTTAACGTGAGTCTTGTAAAACCTTCTTTTTACGTTTACTCTCGTGTTAAAAATCTGAATTCTTCTAGAGTTCCTGATCTTCTGGGTCTTCGCTCGTCGCGCTACCATCGTAATTGCGAAGTCT
+
:>:@;?CC?B==?<;;;<<@?ABC@CCCCDCCADCBB8;8;?BCDDDCCA@ABBDAC@BB@@=A?BBBBAAACC?BBBAA2AA?AAAB<A@@A?BBA>AB8;;:>@A?CCDCBBBIABCB@B@ECBBBAA@?BBCC?BAEDCCBBB@@@BB@@@@DCC@AA>A?ABBBCB;;;5;;;;;.;=@>;;;;;*;AABB;A@CBBBI;;;@CCCC5B@AAC?BABB@CCBBBBB?B@BBBBBB?B@AA<ACD>BBBCBBCBDBBBBBE>A?BAAB?A<AACC@CCCB
@ATNG8:00769:01772
GATGGTAGCTCTGCTCTGACTCTCGTACTCATTCGTTTCGGAAGAGACAGGTACGTTTAATAGTTAATAGCGTACTTCTTTTTCTTGCTTTCGTGGTATTCTTGCTAGTTACACTAGCCATCCTTACTGCGCTTCGATTGTGTGCGTACTGCTGCAATATTGTTAACGTGAGTCTTGTAAAAACCTTTCTTTTTTACGTTTTACTCTCGTGTTTAAAAATCTGAATTCTTCTAGAGTTCCTGATCTTCTGGTGTCGTCTATCATGTACTACCATCGTAATTGCGAAGTCT
+
:5557;:<==666<=?>66665556599:9//+/:;;5;<@B@CCBCCCFAC99///)/5///<7<8>>?CCDBBA@;::;;*4<7=<>?8?99<///<8<<6;@??@?7;@==<<@@49:;7:<CCCCBBBC@BBBB@CCBA@@BACDCCCCCBB?@@@=@@>A=@>A;;;;::45=====(:.55)5@<ABC*BBAB@A0@9:95599555)5===(;===@2925:;494;944.4.//97//)/894669@@@999@?999>@>@::4:???@@5;5;:9A=CCBB
@ATNG8:00779:01746
GATGGTAGAGTATCATGTGTATCTCCAGAAGAATCAGGAAACTCTAGAAGAATTCAGATTTTTAACACGAGAGTAAACGTAAAAAGAAGGTTTTACAAGACTCACGTTAACAATATTGCAGCAGTACGCACACAATCGAAGCGCAGTAAGGATGGCTAGTGTAACTAGCAAGAATACCACGAAAGCAAGAAAAAGAAGTACGCTATTAACTATTAACGTACCTGTCTCTTCCGAAACGAATGAGTACATAGATATACGTATAGCTACCATCGTAATTGCGAAGTCT
+
44:>8;;;;;;;;6655555594446944.44.4444.44(///////)//297566<;?@A+?9=<;66655:::1555:::<+<@8@:@@@9@BC@CCCAA==00+0:=;6::;68:??BB;;;CCCCCCCC@DDDD?A@A@DAAA?@>@00-0@>>>DCC@BBBBBA=AA=ABB?BBBBB:???:?ADDE3BD?BBBAAA=7717=>=??<?;>?DHEACDCA@AC=A=@@@;@AA@;;;BBABBA?????ABBAAAABBBCBA<@88800*0+00==::=BA
@ATNG8:00782:01779
GATGGTAGCTCTGCTCTGACTCTCGTACTCATTCGTTTCGGAAGAGACAGGTACGTTAATAGTTAATAGCGTACTTCTTTTTCTTGCTTTCGTGGTATTCTTGCTAGTTACACTAGCCATCCTTACTGCGCTTCGATTGTGTGCGTACTGCTGCAATATCGTTAACGTGAGTCTTGTAAAACCTTCTTTTACGTTTACTCTCGTGTTAAAAATCTGAATTCTTCTAGAGTTCCTGATCTTCTGGGCTGCGCTGATATGCGCTACCATCGTAATTGCGAAGTCT
+
@A9;49=BBBBCCCCCC:;;C@@@@@CBBBAA?ABBD>CC?C?BBCDDDD=ACEED@C@DCBB?CACCBCDCCCB?;::::*:B>AABC<ABBB6<9B=AC@AA@BCCACCCDEECC?BAC?C@DDBBABAB<AACC?CCCBBBBBCFCBAABBC@BBBCBB?B=ABB@@ABB?;B::::-:=B;::::-;C;;;9;@DCDCCDCC=@@@@0@AABBAB@CC@CBBCBBB?C?CACBEE=@?BB<AB:9:BBCCCCCCECCDCC?CBCCAB>B=@@BB?BBAA
@ATNG8:00813:01735
GATGGTAGGAGACACGTCGCACACGTACTCATTCGTTTCGGAAGAGACAGGTACGTTAATAGTTAATAGCGTACTTCTTTTTCTTGCTTTTCGTGGTATTCTTGCTAGTTACACTAGCCATCCTTACTGCGCTTCGATTGTGTGCGTACTGCTGCAATATTGTTAACGTGAGTCTTGTAAAACCTTCTTTTTACGTTTACTCTCGTGTTAAAATCTGAATTCTTACTAGAGTTCCTGATCTTCTGGCGCTCTGTCACGTCTGCTACCATCGTAATTGCGAAGTCT
+
88:;459C6;;B<<<><===B<CCCABA@BBB?=;;D?DD@C>665<:9905;:8;6=4=98949-44:999938.9@<@>19=2;;???0>@=>9><>8=??BAAAAB>??@>>?=>:=AA=A<>>;885?@<A@??:>>>A@@A==>AA@8///+///6;<171::;@>>>@A:=8888'61:4;==>?.==@AA9???;;;>?==1888)8::::49;AA=A@>>>;<>;A<>=>@@@<<::5///766;<==?@>>>BBA>>7;;>>>=:=0;;BB?BA@@
@ATNG8:00813:01754
GATGGTAGCTCTGCTCTGACTCTCGTACTCATTCGTTTCGGAAGAGACTGGTACGTTAATAGTTAATAGCGTACTTCTTTTTCTTGCTTTCGTGGTATTCTTGCTAGTTACACTAGCCATCCTTACTGCGCTTCGATTGTGTGCGTACTGCTGCAATATTGTTAACGTGAGTCTTGTAAAACCTTCTTTTTACGTTTACTCTCGTGTTAAAAATCTGAATTCTTCTAGAGTTCCTGATCTTCTGGATACACTCATGTGCACCTACCATCGTAATTGCGAAGTCT
+
<84<059;A@;;;BBBD;;;CBB;6;AAB@;?@CCCA9CC@C?BBBEBBA<CCCAB>B?BAAA=A=A999>CC9:99CCCC5CD@CCCK?;;;C:;9B?CC@BBBBCCACCAA@?@?<AAB@D@BBFDHCCEABCBD=AAA;;;AACBBBCCCCD@BCA?AA@E@CCDCBBC;;799A=B2CBC@CCCCC0@>@@@8@AAABBI;;;@CCCC5BA@BHAD@FE@CCCDCCA?AABBBCBC@BBCAHBAACCBBCBBCCCCC@ABB?B:::AB?B>BCCC@CCCC
@ATNG8:00764:01784
GATGGTAGTGTGTCTCTGAGAGTAGTACTCATTCGTTTCGGAAGAGACAGGTACGTTATTAGTTAATAGCGTACTTCTTTTTCTTGCTTTCGTGGTATTCTTGCTAGTTACACTAGCCATCCTTACTGCGCTTCGATTGTGTGCGTACTGCTGCAATATTGTTAACGTGAGTCTTGTAAAACCTTCTTTTTACGTTTACTCTCGTGTTAAAAATCTGAATTCTTCTAGAGTTCCTGATCTTCTGGAGATATCATCAGCGACTACCATCGTAATTGCGAAGTCT
+
:::?666>AB;:6;555;9999:9:@@?@AAC@CBBF=DC@C?BBCBBBB@@ABFKACE@EDD;;;=CBBCCCCC@CCCCC5CC@CBBB:@A@@=BAC?BD@CBBAEFAFJHCCCAA?ABC@B@CCCBCCBG?BACD@CCCCEBBBCCCBCBBBD@C??>@C?C?BBABABBBB@BCGED:D@B>;;;;;*;A;;;6;BBBCCDAAA?BBAB2BBBCI@C@CC@CDCBBBB@B@CBBBBB=A@@<@BBBBCCCCEDBBABBDCC@CBBB@@=@=AABB?BD::
@ATNG8:00764:01790
GATGGTAGTGCGTGAGAGAGAGACCCAGAAGATCAGGAACTCTAGAAGAATTCAGATTTTTAACACGAGAGTAAACGTAAAAAGAAGGTTTTACAAGACTCACGTTAACAATATTGCAGCAGTACGCACACAATCGAAGCGCAGTAAGGATGGCTAGTGTAACTAGCAAGAATACCACGAAAGCAAGAAAAAGAAGTACGCTATTAACTATTAACTTACCTGTCTCTTCCGAAACGAATGAGTACTACTCTCAGAGACACACTACCATCGTAATTGCGAAGTCT
+
@@?@<@?CCBBB=B=C??CCBB@@@39;@5@ABCBB?A>;959::A=??@B;@>783;;;);4888::8=3738/;3:6??A+??:>0999&9AA=;<9ABCD@@?A>BB@BCF@CCBBCDGDCCCCCCCBB@CCCC?A@CCBBAB>C@C?@<@A@@@CCC@CCCCBB?BC?BAC@HBAAA:??A>=????.?A<A998AAD=>:=;>===;?;>B:===AA@@@>><><ABB:B;;7;==????????A<<<AAADD===>?>A:>>A@AA:;7==@A<AA>>
@ATNG8:00769:01827
GATGGTAGAGTATCATGTGTATCTCCTAGAAGATCAGGAACTCTAGAAGAAATTCAGATTTTTAACACGAGAGTAAACGTAAAAAGAAGGTTTTACAAGACTCACGTTAACAATATTGCAGCAGTACGCACACAATCGAAGCGCAGTAAGGATGCTAGTGTAACTAGCAAGAATACCACGAAGCAAGAAAAAGAAGTACGCTATTAACTATTAACGTACCTGTCTCTTCCGAAACGAATGAGTACACACTCTCATATGACACTACCATCGTAATTGCGAAGTCT
+
/9::7?:/0////9<555;//----(-/77)//4///)/)/99/44;7555)5545455==>+?7;;>696B===905595555$5949.444&44439::;<BBBC795:@;9:9443?:<666@B@@A9:9>?><<<7//////8;-9.999449=:::;9::9>7827=6;??8;///)//8389999+8:5::<<B>>@?;D9>>>?:<599AB@=@@@@A@@>A7:;D>AAA?AA@@B???>??@=>>@@AACBA@@DBD8;;::AB?B>BACC@B;;;
@ATNG8:00773:01813
GATGGTAGTGTCAGTGCGCGTCGTCCAGAAGATCAGGAACTCTAGAAGAATTCAGATTTTTAACACGAGAGTAAACGTAAAAAGAAGGTTTTACAAGACTCACGTTAACAATATTGCAGCAGTACGCACACAATCGAAGCGCAGTAAGGATGGCTAGTGTAACTAGCAAGAATACCACGAAAGCAAGAAAAAGAAGTACGCTATTAACTATTAACGTACCTGTCTCTTCCGAAACGAATGAGTACGAGAGAGCACACGTGTCTACCATCGTAATTGCGAAGTCT
+
AAAB?BCCBBBCCAAABBBCCCCDM@CCB?BB;;;B>B7;;@::8B>BB?C>AAA=????.??DEBBBBBBBAA;?9;;AAA0AC@A5;;;.<AB@CBAACBCBB?B>BC?CAA?ACBBCCBCDCCCCCCBB@BCCC>A@@AA@?A=A?B@@=@CCAAACB?BBB????BA>BBB=AAAA@9@==999999(:>:;888AAAED;@;???E<@<@ADBC?BCBAAAC?B@BBB>BBB999BBBBBDBBBC>?>BBBCCCCBA@A@<@887BB?B?CBCDAB999
@ATNG8:00792:01815
GATGGTAGTGATACAGATCAGACACCAGAAGATCAGGACTCTAGAAGAATTCAGATTTTTAACACGAGAGTAAACGTAAAAAGAAGGTTTTACAAGACTCACGTTTAACAATATTGCAGCAGTACGCACACAATCGAAGCGCAGTAAGGATGGCTAGTGTAACTAGCAAGAATACCACGAAAGCAAGAAAAAGAAGTACGCTATTAACTATTAACGTACCTGTCTCTTCCGAAACGAATGAGTACGTGTGCGACGTGTCTCCTACCATCGTAATTGCGAAGTCT
+
::7;+0/?A?BCC>C?CDCCBB<;;5:==;=BA9;57444;::9;5882733337799:)828<::<======38344:::'::595;;;1;@@9;<ABA@@;;;,94:98>@@5:?<:?>;>>@CAAA@@@?BABB>B@@@AB??<A?B@A=@BB@?@:;6:9CAAD@9938;757;<<<)377/7=>?@1BC?C787??===181797=;A<>>BCC@GCBBAAA6:6:@@9@=?;::9@@AA??>?<><@B???=///498<057520:16*/0:76:<<<
@ATNG8:00799:01797
GATGGTAGCGCACACATAGATACAGTACTCATTCGTTTCGGAAGAGACAGGTACGTTAATAGTTAATAGCGTACTTCTTTTTCTTGCTTTCGTGGTATTCTTGCTAGTTACACTAGCCATCCTTACTGCGCTTCGATTGTGTGCGTACTGCTGCAATATTTTAACGTGAGTCTTGTAAAACCTTCTTTTTACGTTTCTCTCGTGTTAAAAATCTGAATTCTTCTAGAGTTCCTGATCTTCTGGACGACGCGCACTGACACTACCATCGTAATTGCGAAGTCT
+
@@@@:B=B@@BBBCDCCBBBBCCCCCCCABAA?ACCC=@@<@=@;;>BCCACCBBB?A=@A<?4;49?@:;?B@A<A@@@=,==,0/993<;;>:@==9=J999BBBBACCGICCCC?A@@?@?CBCCCCGC@CCCE?AABBCAAACCCCCBBBA?BBAAA5;6;BA???BBB?BAA@@5@;@<?BCCC3BBCCB=AA????????AFEE1B777=7=8==7==<8887276=8<??A<:::===88878==>:;:=>===7/*///556)/(////(5677
@ATNG8:00801:01784
GATGGTAGAGTACAGTGTAGTAGACCAGAAGATCAGGAACTCTAGAAGAATTCAAGATTTTTTAACACGAGAGTAAACGTAAAAAGAAGGTTTTACAAGACTCACGTTAACAATATTGCAGCAGTACGCACACAATCGAAGCGCAGTAAGGATGGCTAGTGTAACTAGCAAGAATACCACGAAAGCAAGAAAAAAGAAGTACGCTATTAACTATTAACGTACCTGTCTCTTCCGAAACGAATGAGTACACACTCTCATATGACACTACCATCGTAATTGCGAAGTCT
+
:;4;05<<CDCBB;;6><=@BCBBB@CCC@BBA@@@7;6;AA???@AA>9=;00*0>>>?@@'?:@B====A@BBC8<;;;;;;':>992555&5;<9>?<B@CCCG@D?CAACCC?AAABBCCDIDCCCBBCC>BAAC=?999???C?D@C;;7<AA@ACBCACBB?@??@@;000*0;000*9978777777#/827/./88=>><><@>@@<>:=<BBB?BAAABCA393:::/8=><A><<A897>>=>>??<>A?BBBABA9979@@@CC?C7;;??;?<AB
@ATNG8:00803:01800
GATGGTAGCAGACGTGACAGAGCGCCAGAAGATCAGGAACTCTAGAAGAATTCAGATTTTTAACACGAGAGTAAACGTAAAAAGAAGGTTTTACAAGACTCACGTTAACAATATTGCAGCAGTACGCACACAATCGAAGCGCAGTAAGGATGGCTAGTGTAACTAGCAAGAATACCACGAAAGCAAGAAAAAGAAGTACGCTATTAACTATTAACGTACCTGTCTCTTCCGAAACGAATGAGTACCTCTCAGACGCTCGTCCTACCATCGTAATTGCGAAGTCT
+
<9:@;C>CCCBBBB=?=@CCEICCD<;;C?BBCBBA?A=:::B??@<?A>B=AA??>CCC3B?CCCBBBB???C<??ABBBB1BC?C<AAA9BBC@BCBBBCC@@>@?BC@CCD@BBBBCCCCGCCCCBBBB@BBBB>@@BBBBBB?A?B;;:;BAAAAAB?BAB:;9?CB?BBA<A>999,7;;578999(8@9>=>>??B??;>=BCBB<A;>>BBD@C@@@BBC=A=@CC?BCC?BBBBA::5:BAABCBAA@@@;;;<?@@<AAAAA@=?8::AA>AAAA
@ATNG8:00809:01802
GATGTAGCGCACACATAGATACAGTACTCATTCGTTTCGGAAGGGACAGGTACGTTAATAGTTAATAGCGTACTTCTTTTTCTTGCTTTTCGTGGTATTCTTGCTAGTTACACTAGCCATCCTTACTGCGCTTCGATTGTGTGCGTACTGCTGCAATATTGTTAACGTGAGTCTTGTAAAACCTTCTTTTTACGTTTACTCTCGTGTTAAAAATCTGAATTCTTCTAGAGTTCCTGATCTTCTGGACAGAGTGTGCAGATACTACCATCGTAATTGCGAAGTCT
+
/////::;?CCCBCCAABBCBBA@@;55<;;7@@@A;@B6616>4<=>>:>>@BB=@=BA@@;A066<<;;:::533333$38-33778.8AAB8;:C?BA@AAA@??598>?>@CC?BBB?B@BB=??:>>;?@>?7;;==AA888>>>=878:5:99;>?:><=>?>?A??<6:5656&2+5-5::::.>>BBD9==<=<;9=>>9>>>>/>=>==:=<@@=BCCB???=A>??==;;5;==:??;;:>>==ACA>==@@@@@9<9///67<1679><@???
@ATNG8:00810:01796
GATGGTAGCTCGCTGATGATATCTCCAGAAGATCAGGAACTCTAGAAGAATTCAGATTTTTAACACGAGAGTAAACGTAAAAAGAAGGTTTTACAAGACTCACGTTAACAATATTGCAGCAGTACGCACACAATCGAAGCGCAGTAAGGATGGCTAGTGTAACTAGCAAGAATACCACGAAAGCAAGAAAAAGAAGTACGCTATTAACTATTAACGTACCTGTCTCTTCCGAAACGAATGAGTACTACTCTCAGAGACACACTACCATCGTAATTGCGAAGTCT
+
BBBB>@;AA=@B;?;<@555555<<7:::.5449995:7;;;:>:?=?<7;7000;:@@@0@<@?=8?BB8<8=5446?@>@+;<9<<?>?2><>8<BBBB@>9909<AB=@?B@CBBABBCFFFEEBBBBB?AAA@;@@@=@@9949>A:986><<<><@<AA?BBC<>>@BBA9=<888*8=@;@AAAB2AC?@;;;AAC@@<@<@@??=A=>=BBB@BBBACCC@C=?@C=AAC?BAABBAAABBB?@?ADC???AB888@?<AA888;484:;9>88888
@ATNG8:00812:01808
GATGGTAGCTCTGCTCTGACTCTCGTACTCATTCGTTTCGGAAGAGACAGGTACGTTAATAGTTAATAGCGTACTTCTTTTTCTTGCTTTCGTGGTATTCTTGCTAGTTACACTAGCCATCCTTACTGCGCTTCGATTGTGTGCGTACTGCTGCAATATTGTTAACGTGAGTCTTGTAAAACCTTCTTTTTACGTTTACTCTCGTGTTAAAAATCTGAATTCTTCTAGAGTTCCTGATCTTCTGGGTGCGCTACAGTCTCTCTACCATCGTAATTGCGAAGTCT
+
:<4;.45<<?=:;599>;9:CCB;;;?>CCCC?BBCC:;9@D9==>CCBC?AAACB@C@CCDDFFACBBBCAAAB@CCEEG5@>8999;0:==9.96<7:<7;596<@>@CCB@@AC@CCB@E@GCABAB@C=@@CC?BAAACBBB@A@BBABBB@BBC@CC?C@BBBBBBBBBADCBCB9B?A>;<;<;*;BBBB;A;;<BBCBAA>BBBB0AAAA@=@=@@=@ABBBBB?CACBBFCB>A;;;0;BABBCBCCIGCCCBAA@A=A@@@A@>B?BBCC@CBAA
@ATNG8:00769:01874
GATGGTAGTATAGAGCTCTACATAGTACTCATTCGTTTCGGAAGAGACAGGTACGTTAATAGTTAATAGCGTACTTCTTTTTCTTGCTTTCGTGGTATTCTTGCTAGTTACACTAGCCATCCTTACTGCGCTTCGATTGTGTGCGTACTGCTGCAATATTGTTAACGTGAGTCTTGTAAAACCTTCTTTTTACGTTTACTCTCGTGTTAAAAATCTGAATTCTTCTAGAGTTCCTGATCTTCTGGTATACACACTCGCTCGCTACCATCGTAATTGCGAAAGTCT
+
<<::7;;CBBBBB;96;;555;;;;@>>>;?;9@CCF>BB>@<?:::???<@??@?>A=???C>A;==BB444;;322222$2949886,2?AC?BBB>@<1::8222,2288;67<7///)/5;;DB=>>A<A@@@167::::??BAAAD>>>>:=>>=@?<@<@@???@>>><@<===-616)//777)77:>>69>>A>::///7<@@@,@:;;<<@<?@=@@>==@@:?;?>;;7717=;7;A@=>>@@B@@=>=BBB>==;?@AC??;?4::=9;18892
@ATNG8:00776:01840
GATGGTAGGACGAGCGTCTGAGAGGTACTCATTCGTTTCGGAAGAGACAGGTACGTTTAATAGTTAATAGCGTAACTTCTTTTTCTTTGCTTTCGTGGTATTCTTGCTAGTTACACTAGCCATCCTTACTGCGCTTCGATTGTGTGCGTACTGCTGCAATATTGTTAACGTGAGTCTTGTAAAAACCTTCTTTTACGTTTACTCTCGTGTTAAAATCTGAATTCTTCTAGAGTTCCTGATCTTCTGGTATACACACTCGCTCGCTACCATCGTAATTGCGAAGTCT
+
9<6;9=>C>B=<;;;=<=@><<<=75559:55.5877.78)/)/////<<8;<977;)/)/558(0*///:=>>:>@:?>>==*444)445<055:;27//)/8(--//772/65/;://)///)/)/59666==5;;;:5;;:665;;===ABBA@A=:;9:??<@;@A:9;9@@@;<00000'0)/)////&/9:::09555555555.555&55555./4993/------(/7:9;<<;7;;=9>;;A<@>=>@?>>>>@ABAA?A??>;;5;:ACBB?B@@@
@ATNG8:00784:01837
GATGGTAGCGCGACGAGCGTAGACCCAGAAGATCAGGAACTCTAGAAGAATTCAGATTTTTAACATCGAGAGTAAACGATAAAAAGAAGGTTTTACAAGACTCACGTTTAACAATATTGCAGCAGTACGCACACAATCGAAGCGCAGTAAGGATGGCTAGTGTAACTAGCAAGAATACCACGAAAGCAAGAAAAAGAAGTACGCTATTAACTATTAACGTACCTGTCTCTTCCGAAACGAATGAGTACAGAGAGTACGATATGTCTACCATCGTAATTGCGAAGTCT
+
;<<C@BCBBBBBCJCDCCAA@A;;;)9CC<ABB@@?=@;=@>00/=+/-693--------$-3666678888===3:3333333$37,2+222&222+2766677222'2.55/5556:999>CCCCCCBBBDDD@BBBB>B>>>BCBB?B@DBB?BBBBCCCC?BBBBBB?BB?BCC@ECAA@8<::489888(8@:?888???DD:=:>BAA:>:>ACCC@CBBBBCC?B?BBD?BBC?@@?BDDCAAACBBBBBBBBBBBBA?@A;C?>?@@<@<>>?C<@@@@
@ATNG8:00787:01844
GATGGTAGCATCATGCATATCTCACCAGAAGATCAGGAACTCTAAGAAGAATTCAGAATTTTTAACACGAGAGTAAACGTAAAAAGAAGGTTTTACAAGACTCACGTTAACAATATTGCAGCAGTACGCACACAATCGAAGCGCAGTAAGGATGGCTAGTGTAACTAGCAAGAATACCACGAAAGCAAGAAAAAAGAAGTACGCTATTAACTATTAACGTACCTGTCTCTTCCGAAACGAATGAGTACCTCTCAGACGCTCGTCCTACCATCGTAATTGCGAAGTCT
+
///?6?@CBAAB<666ABCB@@;?B9=>C9<<@:;6?C?AA@:939>;AC?C<00//(////$/(/77/0/66///(/7:<>>>+=A?A?CCC;CCCAA;;;BBDED?A?BC@BCB>@@@?ABBBHCCCBDCCD@C@@@=@@AA@ABB?B@CBB@BCBCCCBB?BBBDAA>AE@???@BBAA@;999;99::::%:@;=?>;;<=8838;>AAE:=:=BCBB@BDDCBBC@C?AAA=DDD>A@B9:9D?A@AAAABCCCC@@@@<@BB=B888AB?B9:;AB?BAAA
@ATNG8:00787:01868
GATGGTAGCATCATGCATATCTCCCAGAAGATCAGGAACTCTAGAAGAATTCAGATTTTAACATCGAGAGTAAACGTAAAAAGAAGGTTTTACAAGACTCACGTTAACAATATTGCAGCAGTACGCACACAATCGAAGCGCAGTAAGGATGGCTAGTGTAACTAGCAAGAATACCACGAAAGCATGAAAAAGAAGTACGCTATTAACTATTAACGTACCTGTCTCTTCCGAAACGAATGAGTACAGAGAGTACGATATGTCTACATCGTAATTGCGAAGTCT
+
B@AB=?;@CBCCCBBAAA@<A@@@<@CCACCCBBD=A=@AC<;;B?DB@C@99::798-35=;88=::8:@@@9<<88888'33,31777.8;;6<==<;?:>>8>;<=9?>>8=>>>CCDECCCCCCCCC?CCCD?B@AAA???7?;?@@>BC@A@CCC?CCBBBB@BC?@A@;@@???8@998>>BCB/==9=///:;>AC:>:>B@@:>:=>DBB?ABBBBBB@E@BBB>BBB@BBABCCCCCCCBBAABABBBCBB>?AAA>@@?@;@;@@@A<676<
@ATNG8:00803:01834
GATGGTAGACATATCGTACTCTCTGTACTCATTCGTTTCGGAAGAGACAGGTACGTTAATAGTTAATAGCGTACTTCTTTTTCTTGCTTTTCGTGGTATTCTTGCTAGTTACACTAGCCATCCTTACTGCGCTTCGATTGTGTGCGTACTGCTGCAATATTGTTAACGTGAGTCTTGTAAAACCTTCTTTTTACGTTTACTCTCGTGTTAAAAATCTGAATTCTTCTAGAGTTCCTGATCTTCTGGTGTCGTCTATCATGTACTACCATCGTAATTGCGAAGTCT
+
>@:A8<BCCDCCCCCCECCBBBBBC=DC=@;?7??>@;??9?=@9555<<4::?AB?B?C@?>?B<>>>><<722,25;;;*591:8//.&./--37--*.5266;89<5;:8;@@AA=@@@:=8=>=886<@:@AAA=;;:=<=798?BAA===>98788=><@<@A>>>?AAD:>8898)88=9>@DED/A>===4===;;;BA@@<AABB/A>:;;7;>FE;??@@====B=AA@@@@<633233339999<?@@?A==667;7;;:==?=A;??BC<>>;:
@ATNG8:00803:01866
GATGGTAGCTCTGCTCTGACTCTCGTACTCATTCGTTTCGGAAGAGTCAGGTACGTTAATAGTTAATAGCGTACTTCTTTTTCTTGCTTTCGTGGTATTCTTGCTAGTTACACTAGCCATCCTTACTGCGCTTCGATTGTGTGCGTACTGCTGCAATATTGTTAACGTGAGTCTTGTAAAACCTTCTTTTACGTTTACTCTCGTGTTAAAAATCTGAATTCTTCTAGAGTTCCTGATCTTCTGGATATGAGTGACTCGTGCTACCATCGTAATTGCGAAGTCT
+
>?<B9<ACCCBBCBCCCADBDCBCCCB@BB::;:CCE?CC@C?BCBBBCC?DDCCC@B@CCDC@B?BCCCCDEDD=::9:9*;@=@BBE?ECHH?AACAEJ@AAACCE@CCCCDBBB?DCC=B@BCDCAAAC>AACC@BAAAAABBCECCCBB@B@DDD@BB@B@BBBBBDCCA==::::-:5;=???@8@BCCE>BBCBBBBAAA5;;;;*;AAAB@B@CC@BEECBBC@D@BBBDCC@CBB?BCBBCBCCCBBBCDBAACCF@BBBACD@D<AACC@CB@@
@ATNG8:00806:01859
GATGGTAGCGCGACGAGCGTAGACCCAGAAGATCAGGAACTCTAGAAGAATTCAGAATTTTTAACACGAGAGTAAACGTAAAAAGAAGTTTTTACAAGACTCACGTTAACAATATTGCAGCAGTACGCACACAATCGAAGCGCAGTAAGGATGGCTAGTGTAACTAGCAAGAATACCACGAAAGCAAGAAAAAGAAGTACGCTATTAACTATTAACGTACCTGTCTCTTCCGAAACGAATGAGTACGATGAGATCTCGTGTGCTACCATCGTAATTGCGAAGTCT
+
56<>:>BCBB@@ABDHCBBCDDDCC>BCCADBBBBB>A>ACA::9C?BB=@;;;00)/>>>0=:=?;::::::?>788@?==@09;69@B@B5CCD@CBBBBCEBB@B@BB@BCC?BACCCBBCCCCCBBBBC@BBBB?BBBC>>?B>C?BCC@CCCCDCCC?ABBAAA@BC@AAA<??AA@;AA@<@@@@@2=C=B877@CC@@;@<@@??:=:>ACCC?BBAA@BA<?9???9?A@=ABBBBBAAABBBBCC@???;;:=>@AA<A>>>??=?<BBBC?C???
@ATNG8:00809:01836
GATGGTAGTGTCATATGAGAGTGTGTACTCATTCGTTTCGGAAGAGACAGGTACGTTAATAGTTAATAGCGTACTTCTTTTTCTTTGCTTTCTGTGGTATTTCTTGCTAGTTACACTAGCCATCCTTATTGCGCTTCGATTGTGTGCGTACTGCTGCAATATTGTTAACGTGAGTCTTGTAAAACCTTCTTTTTACGTTTACTCTCGGTGTTAAAAATCTGAATTCTTCTAGAGTTCCTGATCTTCTGGACAGAGTGTGCAGATACTACCATCGTAATTGCGAAGTCT
+
:;4;.54::?;;;;;666;;;<::;=::::450959<8<<7;55659;;;2595546;6<??@?D@CCB;;:99;344444$444(434;2555;:59333(3928333=?7;;@>>>A?49:?<A<@@5;;@;<5;;;9?A@>@B@>@?999;;::<54557<<:>9<<=====<;7:4444&4./5/////$////;1;9797//)///)/777'7777:)/)//)/9;5544.46;459@@<?@C?BBBBB::;@A@@CC><>@00+...0/<6:4;;>=9>696
@ATNG8:00771:01883
GATGGTAGGACGAGAGCGTCTGAGAGGTACTCATTCGTTTCGGAAGAGACAGGTACGTTAATAGTTAATAGCGTACTTCTTTTTCTTGCTTTCGTGGTATTCTTGCTAGTTACACTAGCCATCCTTACTGCGCTTCGATTGTGTGCGTACTGCTGCAATATTGTTAACGTGAGTCTTGTAAAACCTTCTTTTTACGTTTACTCTCGTGTTAAAAATCTGAATTCTTCTAGAGTTCCTGATCTTCTGGATACACTCATGTGCACCTACCATCGTAATTGCGAAGTCT
+
565;7;44./79////777:65565=8=B9;955.5455)5:494;;;>><<5;;>9:69<@ABC?CADDCBCBCCB@BCCCC0;;6:?@?9@@@@;>?A=@B<?@?AAC@CBBBAABBADED@B?CCCCBBAA?@BCC<AACBBBBAB;;;BBBAA?BBB?AD@C@CC@@@@@@A?AABCC7B>B8;;BBA,AA@@@;A@@@BBBA@A4;;;;*:@@@A4;4;B?BCBB@@@?B7<;;;;B?BAB?BACCCEDCC@CBDECC@CBB?BA@@@B@EABCCCBHHBA
@ATNG8:00775:01912
GATGGTAGTCTCAGATAGTCTATAGTACTCATTCGTTTCGGAAGAGACAGGTACGTTAATAGTTAATAGCGTACTTCTTTTTCTTGTCTTTCGTGGTATTCTTGCTAGTTACACTAGCCATCCTTACTGCGCTTCGATTGTGTGCGTACTGCTGCAATATTGTTAACGTGAGTCTTGTAAAACCTTCTTTTACGTTTACTCTCGTGTTAAAAATCTGAATTCTTCTAGAGTTCCTGATCTTCTGGAGATATCATCAGCGAGCTACCATCGTAATTGCGAAGTCT
+
@@>:7::=BAA@@@;B>>CCCCBBCBBBBAAB=B@@@;@C<;7;;;<<@@>@A@@?@D=AA>;8@<@@A<===<@899:::':?89:9AA8@:;:7;;=8=B8;:<BBM?CCCCCCCC?CCD?C?CCCBCB@@>@CCD?CBBBBBCBCCCCBBAAA?CCC@CC>?;?B@@@BBA@=C::::.;5;<;;;;.9???@<BCCCCCC@B>29999(9ABBC?CADF?AACBBBB@B@CCCCCB@BBC@BBBBBCCBCCCCCCABBCCC@BAAACE@C;::CC@CBBB
@ATNG8:00781:01891
GATGGTAGCGCGACGAGCGTAGACCCAGAAGATCAGGAACTCTAGAAGAATTCAGATTTTTAACACGAGAGTAAACGTAAAAAGAAGGTTTTACAAGACTCACGTTAACAATATTGCAGCAGTACGCACACAATCGAAGCGCAGTAAGGATGGCTAGTGTAACTAGCAAGAATACCACGAAAGCAAGAAAAAGAAGTACGCTATTAACTATTAACGTACCTGTCTCTTCCGAAACGAATGAGTACGATGAGAGAGCTCTCTCTACCATCGTAATTGCGAAGTCT
+
9;;=<@@A@?BCCCJCCFBBB@@?@<@AA?AA@@99297@AA884=<7303477788999)92;<:888:9778133;@@A=+>C@C@DDD;CDD@DCCCCDBCB=@>@B?B@@?@CBBCCCCCCCCCBDDD@CBBB?BBBBBBAA@E@B;;8;ABB;;;B?BCCCBD@BB?::9=@@999,:993:==>?.<=9>656>>>;;7;=???@=@;==BBB?BDCB@@@-0-0=>5;00+099AAABBB978BBBBB=>@@@>>>==9<@789A<@4::>?<@AA@
@ATNG8:00783:01881
GATGGTAGCGCATATCAGCGCAGCCCAGAAGATCAGGAACTCTAGAAGAATTCAGATTTTTAACACGAGAGTAAACGTAAAAAGAAGGTTTTACAAGACTCACGTTAACAATATTGCAGCAGTACGCACACAATCGAAGCGCAGTAAGGATGGCTAGTGTAACTAGCAAGAATACCACGAAAGCAAGAAAAAGAAGTACGCTATTAACTATTAACGTACCTGTCTCTTCCGAAACGAATGAGTACGAGAGTCAGAGCAGAGCTACCATCGTAATTGCGAAGTCT
+
;<<A>B@@@BBDCCCGBBCCCCBCC>CCEABAAABB?C@CCBBB@>9??<?<?BBCCDDD0D?DCBECFCCBBC=BB@>@@@0@A?D=BBB9AAC@CBBBDCDCC?A?@A=@AA>AACCDCCCAAACCCCBB>ACCCAC@@?@@?C@DAEBB@BCCBBBCC?BCC@@A@>?<?@@=AB@@C:889=@@AAB2@@:@000@@BCB?B?@?@@<A;?>FEE@CCC:;;C@A@AA@6>00,0<;>ABBCCBBBBBBBBBABBBBBBCC@B>>>@@;@<AABBBEBBB
@ATNG8:00785:01901
GATGGTAGGACGAGCGTCTGAGAGGTACTCATTCGTTTCGGAAGAGACAGGTACGTTAATAGTTAATAGCGTACTTCTTTTTCTTGCTTTCGTGGTATTCTTGCTAGTTACACTAGCCATCCTTACTGCGCTTCGATTGTGTGCGTACTGCTGCAATATTGTTAACGTGAGTCTTGTAAAACCTTCTTTTTACGTTTACTCTCGTGTTAAAAATCTGAATTCTTCTAGAGTTCCTGATCTTCTGGGCAGTACTCTCACACGCCTACCATCGTAATTGCGAAGTCT
+
>:::25597;:5555<<<<<===@8@?>>??@;@:::4:<9>;<<;@>AA?BCCCG@B@BBBD@C@CCBC=AC@@:>@@AA0AC@C<;;6;455166<7<<4665;;;:@CCCCBCC?B;;7;<AAECBBBC=B@BB?ACBBFDDCC;;<D<;;C@BBA?@@=@6;;@@CABBB>AAABC7B=B<AACCC0CD@@A8A;;;<;@A??29999'5?>>?<?=@D?BCBCBBC?B9:9>?>?<>@>@5=A000>>@0;:A;;9949::4;AA;::=@;@@@C@CC9;
@ATNG8:00788:01886
GATGGTAGCTATACGTATATCTATGTACTCATTCGTTTCGGAAGAGACAGGTACGTTAATAGTTAATAGCGTACTTCTTTTTCTTGCTTTCGTGGTATTCTTGCTAGTTACACTAGCCATCCTTACTGCGCTTCGATTGTGTGCGTACTGCTGCAATATTGTTAACGTGAGTCTTGTAAAACCTTCTTTTTACGTTTACTCTCGTGTTAAAAATCTGAATTCTTCTAGAGTTCCTGATCTTCTGGATAGCGACGCGATATACTACCATCGTAATTGCGAAGTCT
+
AA>@<@BCBCCFCCCCFCCDDFC;;;A@AAA@=@A@A<BB?B@A@@BC@@?@CDCB?B?BBCB?B?BBCCBBBBA?@??>?2@@>B>>>7>?<?499@<@A?A??>AB=AAB@<;BA=???;?=BBB;;;;?=AABB:==@?@?@@@@A>>===?;898=@@;?<===AABBAB:==<<<2=:?;@@@@@/@@??>7?@A@@@A>>>:<>;>.>=<;A=D=??:?@@@>>><?=@@?AAA;AAA;>>>@@A@>@@>=>@@@?>AC=A===@D<A8<<AB=A=<<
@ATNG8:00790:01889
GATGGTAGCTCACGTACGTCACACGTACTCATTCGTTTCGGAAGAGACAGGTACTTAATAGTTAATAGCGTACTTCTTTTTCTTGCTTTCGTGGTATTCTTGCTAGTTACACTAGCCATCCTTACTGCGCTTCGATTGTGTGCGTACTGCTGCAATATTGTTATCGTGAGTCCTGTAAAACCTTCTTTTTACGTTTCTCTCGTGTTAAAAATCTGAATTCTTACTAGAGATTCCTGATCTTCTGGTATGACTAGTGTACTACTACCATCGTAATTGCGAAGTCT
+
4:49.5=@@@;=A<<<659655;;CBCDB999ABBAF?CC?@<@@?AA<<8;CBB?B@@9:8=@:?AB@A@@@AABBDGD5CC@DCBD>CCCC;;;C?@A?ABBCCB9;;@@;9:B?BBB?A>@@AAAABD?BBBD5::?:9:@A@AA@>878;9?=>:<=19:;::<76774<:>=>?.6.66;;;=?.?A>==6;;///8/.5-5222$25722+2+29.22282....05)..56--(--22788555777999755577<?;@?>>>?:>16/:;7;///
@ATNG8:00796:01886
GATGTAGTGTCAGTGCGCGTCGTCCAGAAGATCAGGAACTCTAAGAAGAATTCAAGATTTTTAACATCGAGAGTAAACGATAAAAAGAAGGTTTTACGAGACTCACGTTAACAATATTGCAGCAGTACGCACACAATCTAAGCGCAGTAAAGGATGGCTAGTGTAACTAGCAAGAATACCACGAAAAGCAAGAAAAAGAAGCACGCTATTAAACTATTAACGTACCTGTCTCTTCCGAAAACGAATGAGTACACACTCTCATATGACACTACCATCGTAATTGCGAAGTCT
+
55<:;;EDJBBBCCCGEDBBBCBC?@A@=>=00/:)/)-58//)/:165380//)///;;;+;6;===<;888::=333333777'7;171777&32622255555??9<9<@9>==:BCCCDBABCCCDCCDBB?ACCD?CB?=<<777.;>A@@>ACAAABCC?CCCBBB<@??BB@8<9////*000*0;;;;,7;08///?=>=>)0/(....27278CCC@C999BCB=?<8999&3::6<<===<<BACBBBBBBBB?BBCDAAAB?CCBBCC?B=@?CB?CAAA
@ATNG8:00810:01918
GATGGTAGAGAGACTGTAGCGCACCCAGAAGATCAGGAACTCTAGAAGAATTCAAGATTTTTAACACGAGAGTAAACGTAAAAAGAAGGTTTTACAAGACTCACGTTAACAATATTGCAGCAGTACGCACACAATCGAAGCGCAGTAAGGATGGCTAGTGTAACTAGCAAGAATACCACGAAAGCAAGAAAAAGAAGTACGCTATTAACTATTAACGTACCTGTCTCTTCCGAAACGAATGAGTACTATGTAGAGCTCTATACTAATCGTAATTGCGAAGTCT
+
::==8:665==<66666;999554;2454.49999:7<5:99444;7;94:0//(/66666)65:=<<:::8;=>63394444$4949.555&5;<7=>;;;=<6;6;@<;5;;;5:;A?B;;;;;;;9@A@A<@BBB=@@A@A???<@:@00+0@@@@@9959>?>?>?B?<000000=;>)/098<>>>=.;;67../557998<5;99:5;5;7B@@;???@BAB<?;@>>9>9919@@BBBBBCAAACCCBB@>>>=:97>9=;<>>:;-00::;=877
@ATNG8:00812:01890
GATGGTAGCTGACGTGACAGAGCGCCAGAAGATCAGGAACTCTAGAAGAATTCAGATTTTTAACAACGAGAGTAAACGTAAAAAGAAGGTTTTACAAGACTCACGTTAACAATATTGCAGCAGTACGCACACAATCGAAGCGCAGTAAGGATGGCTAGTGTAACTAGCAAGAATACCACGAAAGCAAGAAAAAAGAAGTACGCTATTAACTATTAACGTACCTGTCTCTTCCGAAACGAATGAGTACGATGAGATCTCGTGTGCTACCATCGTAATTGCGAAGTCT
+
@@;@<CEBCC==;@696;;;===@A<<?>5><=;;;8@799:544<8;;6;2/////>;>)>7//*/8866///:26///===+?@:@.555&5;<;999>;==<=:<;CC:BBD?@ABCCCCCJECCBCBBB@CCCC;::CCCCBB>A?A@@<@BAAABCB?BBBBBB?BB?BBA>@??><6833,377788$8<88857AA??>=A:<<@@<@>AACCB@BCCCCCC?CACCC>BAA>BBCBBBBBBBBAAAA@@>>:::::=@@<ABA@??<?<CBAA?CBAA
@ATNG8:00822:01301
GATGGTAGTGTGTCTCTGAGAGTAGTACTCATTCGTTTCGGAAGAGACAGGTACGTTAATAGTTAATAGCGTACTTCTTTTTCTTGCTTTCGTGGTATTCTTGCTAGTTACACTAGCCATCCTTACTGCGCTTCGATTGTGTGCGTACTGCTGCAATATTGTTAACGTGAGTCTTGTAAAACCTTCTTTTTACGTTTACTCTCGTGTTAAAAATCTGAATTCTTCTAGAGTTCCTGATCTTCTGGTCTACTACACTGTACTCTACCATCGTAATTGCGAAGTCT
+
:<4<49==?BA@?B?A;B<;?@@@BA;::AAA?BCBB>BE@C?BCBBB@A>@BCAB?B@CCEGACABCCBCCCFF@CCCCC3CC@BBCC?CCBC:;9B@CGABBBCDC@BBDHGGGG@BBDAJADCBD;;;C@CCCC?AACBCCBBDCBBCCBBA?BBB@BB@E@BACAAAAAA4;;;;;.;<@<A@@@@,?@ABB<@@D@@ACAA@5<:;:*9???@=A?CC@BBDCCBB=A<AAABBB>BBC@CBBCCCCCBBBBDCCDCGFG@B;;;AA=A:;;BB@C@;;
@ATNG8:00828:01280
GATGGTAGCTATACGTATATCTATGTACTCATTCGTTTCGGAAGAGACAGGTACGTTAATAGTTAATAGCGTACTTCTTTTTCTTGCTTTCGTGGTATTCTTGCTAGTTACACTAGCCATCCTTACTGCGCTTCGATTGTGTGCGTACTGCTGCAATATTGTTAACGTGAGTCTTGTAAAACCTTCTTTTTACGTTTACTCTCGTGTTAAAAATCTGAATTCTTCTAGAGTTCCTGATCTTCTGGCTCTCGTAGACAGATACTACCATCGTAATTGCGAAGTCT
+
B99;7;<@ACC@@AC>@CCCCCB;66<<<B9;4;;;;/;A>B?@@?CCBB?CCDCD?B8;:??9>>?C@AA@=78,7=<=<)336;;<B:>A::5:7=;?A379738;6;<88BA??<;<;<A;>>=672774999>5797;;;=;;:>>>9///)///389/507;;???>>>5:////'/)/+/:@@@,::==@0;;?:;:9;//+/;<;+8:=>>9>97818::A;:;=B====@@A;@;:6;>>=6669:///===?>==>:>??===:?:>;;:<A@@>
@ATNG8:00831:01305
GATGGTAGCGCGACGAGCGTAGACCCAGAAGATCAGGAACTCTAGAAGAATTCAGATTTTTAACACGAGAGTAAACGTAAAAAGAAGGTTTTACAAGACTCACGTTAACAATATTGCAGCAGTACGCACACAATCGAAGCGCAGTAAGGATGGCTAGTGTAACTAGCAAGAATACCACGAAAGCAAGAAAAAGAAGTACGCTATTAACTATTAACGTACCTGTCTCTTCCGAAACGAATGAGTACCTCTCAGACGCTCGTCCTACCATCGTATTTGCGAAGTCT
+
::99.4::>@;;5<<<;;?BC@@@D=BBA<A000AA<A=ADA?>==4786=7?B@?BCCC1:7@BBBBBCB@@A;99;DCCC29:758<<<0;;?:?999>@@AA>A>AA>ACC8;;AACBCBABABBBB;;4;@:;5:=<@@0009>;>:;49@A@ABAB>BBCA@@9??<>@?899999+997877777'383665522255.516578:?7;;A@D??;;>:9;*-)-88,5--(-6667887;::=;433:8222==9>>=257557;;<5>>=>;??9=
@ATNG8:00843:01285
GATGGTAGCGCGACGAGCGTAGACCCAGAAGATCAGGAACTCTAGAAGAATTCAGATTTTTAACATCGAGAGTAAACGTAAAAAGAATGTTTTACAAGACTCACGTTAACAATATTGCAGCAGTACGCACACAATCGAAGCGCAGTAAGGATGGCTAGTGTAACTAGCAAGAATACCACGAAAGCAAGAAAAAAGAAGTACGCTATTAACTATTAACGTACCTGTCTCTTCCGAAACGAATGAGTACGATGAGAGAGCTCTCTCTACCATCGTAATTGCGAAGTCT
+
AA<<059<>?:66;;<<>969B@@@6;@B;@:9::9093<<@885?=?:<?</0/:6;;<,<;<933=;333333(3333333$33,33333&37938::9877//(.(.3366852228??>>DCBCBBBBB@BBA@<A@@@ABBB?B@B@@>@CBBBBBC@BBBAAA?CA?BCD=AABBB;A::3999989%0<7<///<=AAA<B=B==>=A<=>B@@<@AAA@BB>A>AAD>CCD@CBBBBBBBBBBBCBBBB>>>==>>>=>:>@@ABB?C<@?AC>A???
@ATNG8:00853:01312
GATGGTTGGCGAGAGTGAGACGCAGTACTCATTCGTTTCGGAAGAGACAGGTACGTTAATAGTTAATAGCGTACTTCTTTTTCTTGCTTTCGTGGTATTCTTGCTAGTTACACTAGCCATCCTTACTGCGCTTCGATTGTGTGCGTACTGCTGCAATATTGTTAACGTGAGTCTTGTAAAACCTTCTTTTTACGTTTACTCTCGTGTTAAAAATCTGAATTCTTCTAGAGTTCCTGATCTTCGGGCTGCGCTGATATGCGCTACCATCGTAATTGCGAAGTCT
+
@@>@5:8A?BCBB::6<<=?;;=<@AB@BABA>BBBC=CB>B?AA?@<AB:CCBBB?B?A@?A8?5:::??B;?A=@@@@@.??8AA??6>=<<097=<?@=@BBA@?>B????B@@<@@@<A====;;:;@;>???;?@@BB>>>??A>>;;:@<;;;<@@:>:>@@BB???C<A;;;;/:7<877787(8=>AA9??A@@@B@>><>AAA/@>>>@=@<@@<@@BCAAA<A=AA@;8806680888<>>>>=BA>??@@A??;?@@AA@8<8<=CC;AAA>
@ATNG8:00835:01347
GATGGTAGCGCATATCAGCGCAGCCCAGCAAGATCAGGAACTCTAGAAGAATTCAGATTTTTAACACGAGAGTAAACGTAAAAAGAAGGTTTTACAAGACTCACGTTAACAATATTGCAGCAGTACGCACACAATCGAAGCGCAGTACGGATGGCTAGTGTAACTAGCAAGAATACCACGAAAGCAAGAAAAAGAAGTACGCTATTAACTATTAACGTACCTGTCTCTTCCGAAACGAATGAGTACCTCTCAGACGCTCGTCCTACCATCGTAATTGCGAAGTCT
+
@?::5?@CBBCCCCGFBBCBA@==9/5---(---:;;,646>><>=>6::8A737444999'98=B@BCCCICFG>BB@CGEE5BC?CACCC9CDD@BBBCDCC9989@CE@CCC>AAAACCBAABCDBCBBC@CCCB@BBBCCDBBBC@B9959@@ABBBB?CCC@@@?CC@CBC999@?=8:8818::::+6<5:///;<@?><><@@@@<A=AACCC@CCBBBCC?B?BCD>ABA?BBCCCCC?BBC@@@@@ABBABAC?BBB?C@@@AA=A>@@BB@BAAA
@ATNG8:00849:01379
GATGGTAGCGCGACGAGCGTAGACCCAGAAGATCAGGAACTCTAGAAGAATTCAGATTTTTAACATCGAGAGTAAACGTAAAAAGAAGGTTTTACAAGACTCACGTTAACAATATTGCAGCAGTACGCACACAATCGAAGCGCAGTAAGGATGGCTAGTGTAACTAGCAAGAATACCACGAAAGCAAGAAAAAGAAGTACGCTATTAACTATTAACGTACCTGTCTCTTCCGAAACGAATGAGTACGTGTGCGACGTGTCTCCTACCATCGTAATTGCGAAGTCT
+
<5598===;9;;9?@CCBAABA@@C>CBC@CA@@;;4:;A@A>>>?>;;7;737///666'638///:8/34:;9133/////$//(/(///&/6749;;=655..(.(.32535/5555;<@@>ECCCDCCB?ABCC?BBB???CC=@<@@@<@AA@@????BBC????BC?C?>799A@A8?::3:<<<=+==:>988@@???<>;>A>><>=AACCCADDABADD::9:BC;??@>:99A@@AA>>>00/=?;?C?>>?<???<?@@@BB?B=??@B?BBCB
@ATNG8:00820:01390
GATGGTAGCACGAGTCACTCATATCCAGAAGATCAGGAACTCTAGAAGAATTCAGATTTTTAACACGAGAGTAAACGTAAAAAGAAGGTTTTACAAGACTCACGTTAACTATATTGCGGCAGTACGCACACAATCGAAGCGCAGTAAGGATGGCTAGTGTAACTAGCAAGAATACCACGAAAGCAAGAAAAAGAAGTACGCTATTAACTACTAACGTACCTGTCTCTTCCGAAACGAATGAGTACGTGTGCGACGTGTCTCCTACCATCGTAATTGCGAAGTCT
+
@?AA@CBBCBBB=BCBBBCCBBBBC;CBB?BBBB;;9;?CCC;;;D?CB@C@<;<CBCBC3B?CCCBBBCBA@@:@?A@EGE1BB=@2;;;.;AA@CBBABBB;;8;?AABD;;5;?<8?=?@CCBBCCBBB;@?>>;?AAADB==8@=@??=?CCCCCCC?>@AA@@<::4:>=7::888)7<<9:;:::*:=7=>?AE@@>><><??@@@@<>>BBC@CBBBAAA6979CA=B??=?AAAACBAAAAAABBBBCBBA@?=???<AA@@AA=A9:9AA?A???
@ATNG8:00826:01406
GATGGTAGAGTATCATGTGTATCTCCAGAAGATCAGGAACTCTAGAAGAATTCAGATTTTTAACACGAGAGTAAACGTAAAAAGAAGGTTTTACAAGACTCACGTTAACAATATTGCAGCAGTACGCACACAATCGAAGCGCAGTAAGGATGGCTAGTGTAACTAGCAAGAATACCACGAAAGCAAGAAAAAGAAGTACGCTATTAACTATTAACGTACCTGTCTCTTCCGAAACGAATGAGTACGAGAGAGCACACGTGTCTACATCGTAATTGCGAAGTCT
+
:::A8<>>CCCC@>><BABCCBBAB=@A@;?@B>BC?C@CDAABCE@DB?C@CDBBDDEE5B@BBBCCCCCCCC?BBCCCCC5AA@D<@@@7@;;7;@@ABBB@?;?=?@;?@@9??BABCCCDCBBBBBBB?B@@@?ABBBCCCC?C@CBC>BCCBBBBB@BCBBBB?BB>A@A?BAA@A9>=>9:::::(9A;@999BCBA@=A:>=BB=B<;;ACC@CCCBBBA=A=AAB;@@C=@@ACDAAA?@?AABABBC@AA@??BBBBBAA@B=A;AADC?CBAA
@ATNG8:00862:01413
GATGGTAGTGTGTCTCTGAGAGTAGTACTCATTCGTTTCGGAAGAGACAGGTACGTTAATAGTTAATAGCGTACTTCTTTTTCCTGCTTTCGTGGTATTCTTGCTAGTTACACTAGCCATCCTTACTGCGCTTCGATTGTGTGCGTACTGCTGCAATATTGTTAACGTGAGTCTTGTAAAACCTTCTTTTTACGTTTACTCTCGTGTTAAAAATCTGAATTCTTCTAGAGTTCCTGATCTTCTGGACGACGCGCACTGACACTACCATCGTAATTGCGAAGTCT
+
////)//5==B@@:///7779;955::555<:6=798-4:5=255;=;;;<?@BBA@B=@?;;5:=AA?@@@?:;69BBBB5B=AA?AA>@?BB496;5;:166969D@??<C>;AA@AAA@B?BBBA;99B>AAAC=@A@;;;@AB@@@::9>>?@9969@:=5@495:555=8;4949&439655999)9@BBE>D9;:;;>A?@4;9;9*:AA::8:?CC?BBBAA@J@C?CBBB::79@A=AAACCBBBBB;;:ABBBBBBABBBBBB@C?;;;D=AAAB
@ATNG8:00814:01465
GATGGTAGACACGTGTGCTCTCTCGTACTCATTCGTTTCGGAAGAGACAGGTACGTTAATAGTTAATAGCGTACTTCTTTTTCTTGCTTTCGTGGTATTTCTTGCTTAGTTACACTAGCCATCCTTACTGCGCTTCGATTGTGTGCGTACTGCTGCAATATTGTTAACGTGAGTCTTGTAAAACCTTCTTTTTACGTTTACTCTCGTGTTAAAATCTTGAATTCTTACTAGAGTTCCTGATCTTCTGGGTGTATCAGCGAGTATCTACCATCGTAATTGCGAAGTCT
+
44:<7<BAACB;;6>655;;;;;?C@@@@@;=5>?BC=CC@E@CC=<>::*0/66638187871889>AAAAA?@<?=>?>$7318>=?8=@?@3:8;;388/33337772555587674./.26498@::5883>C??:<=<99::<==??C>=;;58789=>18169:=>>>AA576888)6(/(/5=:=)6587<4>?>>?=;9993666-6//)/6066AA:>;8778595:2889>>@;>?>?7:8:>??<::;>>>>BBAAA;@@@@AB=B7;<>A;>>@?
@ATNG8:00819:01463
GATGGTAGCGCATATCAGCGCAGCCCAGCAAGATCAGGAAACTCTAGAAGAATTCAGATTTTTTAACACGAGAGTAAACGTAAAAAGAAGGTTTTACAAGACTCACGTTAACAATATTGCAGCAGTACGCACACAATCGAAGCGCAGTAAGGATGGCTAGTGTAACTAGCAAGAATACCACGAAAGCAAGAAAAAGAAGTACGCTATTAACTATTAACGTACCTGTCTCTTCCGAAACGAATGAGTACTGCGTCTCACTCTCGCCTACCATCGTAATTGCGAAGTCT
+
>@9@;>:9;=??;=BA@@BDFF@?:3=///)///<99.44)499<8::8:7463/////////#4.5;;;===666<1:;9;;;;*5@;@7A@A7@@A=;99;DCCBB>B@BB?BCE?BABCBCBBBCCDDBBAD@CCBB@BCECCBBB@C@CBB?BBBBBCCC@BBCDBC?BB?AAA?ABAAA;B??;?BBBB3BC>B:::BCEEC?B?CCCA7;7;?CCC@DCCA@@@<@=@CC>AAA?BCCBBBAAACCDCCCBBBCBBCC@CCC@CBBBCCAE;;:BB?BBBB
@ATNG8:00833:01434
GATGGTAGATATATGCACGCTCTACCAGAAGATCAGGAACTCTAGAAGAATTCAGAATTTTTAACACGAGAGTAAACGTAAAAAGAAGGTTTACAAGACTCACGTTAACAATATTGCAGCAGTACGCACACAATCGAAAGCGCAGTAAGGATGGCTAGTGTAACTAGCAAGAATACCACGAAAAGCAAGAAAAAGAAGTACGCTATTAACTATTAACGTACCTGTCTCTTCCGAAACGAATGAGTACCCACTCTCATATGACACTACCATCGTAATTGCGAAGTCT
+
:444.4:445=<<<><<@@B::55505==8:655<<.564=99??88>=7=266//(/999):8///==;:;;;;/445<>>>)44.4.55)5::5:66555000*0)//)/7:58;666<<@;;=</////)/7444)44<888::.5.555.4=::?@BC@CCBAAA@CC?:999=>::::+:::39>>=>,9606///66522,2587:88<8<>CBB@BB=@BA@5;5;AA9A;929>988?>A9BBA@@>>=BBBBBBB@AA>>=<=AA?A6;;?A=@???
@ATNG8:00837:01447
GATGGTAGGCGACATACATACGCGCCAGAAGATCAGGAACTCTAGAAGAATTCAGATTTTTTAACACGAGAGTAAACGTAAAAAGAAGGTTTTACAAGACTCACGTTAACAATATTGCAGCAGTACGCACACAATCGAAGCGCAGTAAGGATGGCTAGTGTAACTAGCAAGAATACCACGAAAGCAAGAAAAAGAAGTACGCTATTAACTATTAACGTACCTGTCTCTTCCGAAACGAATGAGTTCGATGAGAGAGCTCTCTCTACCATCGTAATTGCGAAGTCT
+
A:;99=5586@<<==>@>>@>>=9925<<2565<<;.5.5444444854.35334444444#549=>>>@C>AAA;@@@ABBB2BC@CAFEE9CCC@BBBBCCCCC@CABB@BBB>BBCCDAAABBCCBBBCC@@BBB>A@BB@@;;5;>B;;:;BBCCCCC?BCCC@@>?B?BCC=?>999+:==;99999(9@;A??@BBBBE>?<?B==5;5;>CCC@CGECCBA;?<;;<0;@@?AAADC@DDCBBBBBBBBBCBBBACBBB>BBBBBB?A7::BD>:::=
@ATNG8:00848:01454
GATGGTAGCTATACGTATATCTATGTACTCATTCGTTTCGGAAGAGACAGGTACGTTAATAGTTAATAGCGTACTTCTTTTTCTTGCTTTCGTGGTATTCTTGCTAGTTACACTAGCCATCCTTACTGCGCTTCGATTGTGTGCGTACTGCTGCAATATTGTTAACGTGAGTCTTGTAAAACCTTCTTTTTACGTTTACTCTCGTGTTAAAAATCTGAATTCTTACTAGAGTTCCTGATCTTCTGGATAGCGACGCGATATACTACCATCGTAATTGCGAAGTCT
+
::4;245:9>=CB@@=E@@CDCC;69@?BAAC?BBAB=A@=A?ABBCDCD@BBBAA>A?BBBB=?=??AA@?=8B8BBFFE1??9=999,7>:;,0/959@=@974@A<@@@@B=>>;>??;?:>>>;;::>9>=;<1///=;;?===B@>8///+///7==5:5===A;:;>=178888)84:4;>=>>/?@@@B6;;=;;;====9=@?@/@===><>;@A7;;?>?A@A=A9>;;=896;@@;@>::889?:;;<;B@@@@@@=A>=>@@;@7;;@@<@@>>
@ATNG8:00851:01463
GATGGTAGATACTCGCTGATACACCCAGAAGATCAGGAACTCTAGAAGAATTCAGATTTTTAACACGAGAGTAAACGTAAAAAGAAGGTTTTACAAGACTCACGTTAACAATATTGCAGCAGTACGCACACAATCGAAGCGCAGTAAGGATGGCTAGTGTAACTAGCAAGAATACCACGAAAGCAAGAAAAAGAAGTACGCTATTAACTATTAACGTACCTGTCTCTTCCGAAACGAATGAGTACGAGAGAGCACACGTGTCTACCATCGTAATTGCGAAGTCT
+
:;:@;@CCCCDCCCCCCCCCCB@@@;@BB?BDKB@@?@@BAA??AC=??@B??????A@@/@=???BBBB@??G>??@BBBB3BB>B@CCC:DCDAA;<;DCDDE@FACB@BBD>A@@@ABBBCCDCCCBBA=AA??<@AAACCBB@B@CBC@CCBBBCCC@AAAAAB?AA?AAC?FC???8=>=9::999(:@;A:99BCAAA<A;>>@A<@<==BCC@CCCBBCB>A>ACB>BCC?BABBDCCCBBBB@B@BBBBCBBBBBBB?B???BD>B>BBCC@C@@@
@ATNG8:00858:01479
GATGGTAGTGTCATATGAGAGTGTGTACTCATTCGTTTCGGAAGAGACAGGTACGTTAATAGTTAATAGCGTACTTCTTTTTCTTGCTTTCGTGGTATTCTTGCTAGTTACACTAGCCATCCTTACTGCGCTTCGATTGTGTGCGTACTGCTGCAATATTGTTAACGTGAGTCTTGAAAACCTTCTTTTTACGTTTACTCTCGTGTTAAAAATCTGAATTCTTCTAGAGTTCCTGATCTTCTGGTATACACACTCGCTCGCTACCATCGATTCCGGATAGTCT
+
ABDB?@@EDDDCCCCCCCBAACBBBBAACC;;:<CCC?CD@D@CBCCCCCACCC;;;:@DBBB@C@CBBBBBBCC?AAIDD2;;89CCC>AAAB=@@C>AB=;;;CBBACCCBBGBB?ADD@D@CBBB@@@B@CCCC?B@@ABAAABBBBBCBAD@DDD@BB?B?@@@@@CBBB?;;;;.<5;=;;;;;*;@;;;0;BB<;;C99;9@?AA*;;@@A@C@CD?BCBCBAA?AAAAAAAC=AAA9;;BBHCKFFH;;;AAA:;:@=?:99>?9?=@<@A?A989
@ATNG8:00861:01462
GATGGTAGCACGACACGACGATGTGTACTCATTCGTTTCGGAAGAGACAGGTACGTTAATAGTTAATAGCGTACTTCTTTTTCTTGCTTTCGTTGGTATTTCTTGCTAGTTACACTAGCCATCCTTACTGCGCTTCGATTGTGTGCGTACTGCTGCAATATTGTTAACGTGAGTCTTGTAAAACCTTCTTTTTACGTTTACTCTCGTGTTAAAAATCTGAATTCTTCTAGAGTTCCTGATCTTCTGGTAGGCGTGCATATATCTACCATCGTAATTGCGAAGTCT
+
884<05=@BCBC?CBBBB966;@@@AHCBBDCACCBD>DD@E@A@@AADC@DCA@@<?:?AAB?B?BCBBA?>:943;;;<+=B?BDDC;@::1:3:800(/;49///::17:;@8>??;???=D=CBA>;;;>=BEAA<>>>@??????@B?===?;:;;>AA<>;>@A@???@@=@@@BB2>6:5;>AAA/AA=>>7>AAAAAB=>>===;=,=///@9@7AA<B@@@==>=B=@?@AAA:>>A<A==:=A:::@@@><<AAAA=>>?@BB<>687AA8>>;;
@ATNG8:00834:01501
GATGGTAGGAGACACGTCGCACACGTACTCATTCGTTTCGGAAGAGACAGGTACGTTAATAGTTAATAGCGTACTTCTTTTTCTTGCTTTTCGTGGTATTCTTGCTAGTTACACTAGCCATCCTTACTGCGCTTCGATTGTGTGCGTACTGCTGCAATATTGTTAACGTGAGTCTTGTAAAACCTTCTTTTTACGTTTACTCTCGTGTTAAAAATCTGAATTCTTCTAGAGTTCCTGATCTTCTGGGTGCGCTACAGTCTCTCTACCATCGTAATTGCGAAGTCT
+
:?<C;?DD@CCBBGCCBBAA@@@BCCCF?BBC?;;;A<A?;A<???A>BB?BDDBA?A?AAAA?B?BBBBBB@>D>BBDCC2A@<@@@@@1@ABB=AAB?AA?@999AA<?>??<688:<@?<@<@@>==<>>;@???<>>=@@@>=>AAB@;;;>98888=>9?<===@;;;>A=A?@??6?=B;??CCD/@@>>>7>??:9:?>==:>EDE/?;;;B=@<<;8;@BE???:>:=>====:99991///999?@@@???>>>=;;36/--994;--/==9==:;
@ATNG8:00848:01490
GATGGTAGCGCACACATAGATACAGTACTCATTCGTTCGGAAGAGACAGGTACGTTAATAGTTAAATAGCGTACTTCTTTTTCTTGTCTTTCGTGGTATTCTTGCTAGTTACACTAGCCATCCTTACTGCACTTCGATTGTGTGCGTACTGCTGCAATATTGTTAACGTGAGTCTTGTAAAACCTTCTTTTTACGTTTACTCTCGTGTTAAAAATCTGAATTCTTCTAGAGTTCCTGATCTTCTGGTAGAGCGTGCATATATCTACCATCGTAATTGCGAAGTCT
+
;;/905544<=;99A;955::5545599999.(-,,(,2(,(,699999.5599:8=9>>A@<AB9:945999::399999'8:7559?A4=:<<044:7;:8<>==BC>AACCCD;;:;CC@CACDGDDB@A=A<<;@BAABCCBA>>=@=000=6><?<?B?A3==000/7773:9888+9.4.4<==>+<AABB=CBCBBBBBBBADDDD5AAA@A=A=AAACCBDCBB@BADCBCBC=@@B=ABAB;;;C;<;;;:BCCBC?<@00088).)////27;65
@ATNG8:00851:01502
GATGGTAGCGCACACATAGATACAGTACTCATTCGTTTCGGAAGAGACAGGTACGTTAATAGTTAATAGCGTACTTCTTTTCTTGTCTTTCGTGGTATTCTTGCTAGTTACACTAGCCATCCTTACTGCGCTTCGATTGTGTGCGTACTGCTGCAATATTGTTAACGTGAGTCTTGTAAAACCTTCTTTTTACGTTTACTCTCGTGTTAAAAATCTGAATTCTTCTAGAGTTCCTGATCTTCTGGTAGAGCGTGCATATATCTACCATCGTAATTGCGAAGTCT
+
<<?A@DDBB<;;@>@;99C@@@@@@B966=;>:::;B=CD@C@DCCCCA@=@A@AA;@;@AA@;@<@A@@@AA??;:999*483443::3749<5::<8<B<>??AAB?BBHEFFCC@BBC@D@BCCD@@AB?BCBB?BBBAAAAAFBBBC@A@B?BBCACC@B?BB@@@CBBB:;;ACA8B?B>;;;;;*;BBBD?CCBBBCC@@@>BBBB0BBA@@<@=AB?BCBBB;;6;@BBBCBB?CBB>BBBCCAAACCAABBBCBC;;7;A@;;;<@;@@?E?AAA@
@ATNG8:00851:01510
GATGGTAGCATCATGCATATCTCACCAGAAGATCAGGAACTCTAGAAGAATTCAGATTTTTAACACGAGAGTAAACGTAAAAAGAAGGTTTTACAAGACTCACGTTAACAATATTGCAGCAGTACGCACACAATCGAAGCGCAGTAAGGATGGCTAGTGTAACTAGCAAGAATACCACGAATGCAAGAAAAAGAAGTACGCTATTAACTATTAACGTACCTGTCTCTTCCGAAACGAATGAGTACGAGAGTCAGAGCAGAGCTACCATCGTAATTGCGAAGTCT
+
489:7;>BCCCBBBBCDBCCBB@@B?BBB=AAA;;:2923=:?AAA>BA?B????AAB?B+C=BCB?>>?99796739>>?>)>@=@5;;;*:@C?CCBDBBCBB>@=@B?B@@=@ADCCCCCCCCCDCA@@<@ABB>BBCCCCCC@CAC;;:;CCCAAAC@LDDBAB>BC@ECC?CBBB?99:>;9::::(9B>B9::BBBBB=B;>>@@<@<>>BBB@BBBBBCC>A>AAA<ABC?BBACCBCBBBBBBBBCCAAACBAAABB@BB??B@<@:@@@B?;;;B
@ATNG8:00852:01488
GATGGTAGCGAGCGAGTGTGTATACCAGAAGATCAGGAACTCTAGAAGAATTCAGATTTTTAACACGAGAGTAAACGTAAAAAGAAGGTTTTACAAGACTCACGTTAACAATATTGCAGCAGTACGCACACAATCGAAGCGCAGTAAGGATGGCTAGTGTAACTAGCAAGAATACCACGAAAGCAAGAAAAAAGAAGTACGCTATTAACTATTAACGTACCTGTCTCTTCCGAAACGAATGAGTACTGCGCTCACTCTCGCCTACCATCGTAATTGCGAAGTCT
+
55<<8<=CCCCBBBDDDCCDBBBAA9=CC@CCCB@A<?<?@ABBBB@BB>@=@>B;;;;;*;<ACEHFEEBB@D>CCBBBBB1@@<@29:9.<BC><;99BCCDC@C@BA<ABB?BBCCCCABBBBDCBCBC?ECCD?BBBBBCA@<A=ABA=ACCCCCCD@DCCAA@<@@=ABB>AA???8===9::::::%9?;>947>?CBB?B?BBBA;>;?DCCC?CCCCDAA<@<@@@:ABB@BBDCCBBBBBBABBBC?@?BBB@BBB?BBBBBC@C@CCCB?CB@@
@ATNG8:00854:01515
GATGGTAGCACGAGTCACTCATATCCAGAAGATCAGGAACTCTAGAAGAATTCAGATTTTTAACACGATAGTAAACGTAAAAATAAGGTTTTACAAGACTCACGTTAACAATATTGCAGCAGTACGCACACAATCGAAGCGCAGTAAGGATGGCTAGTTTAACTAGCAAGAATACCACGAAAGCAAGAAAAAGAAGTACGCTATTAACTATTAACGTACCTGTCTCTTCCGAAACGAATGAGTACGATGAGAGAGCTCTCTCTACATCGTAATTGCGAAGTCT
+
CBBB@BCCCBB=?===CCCCB:66>:?;A>@BCC;;7;=BBB;;;C@BC@C?;;;@?AAA/A=A@??BB??@CD8=9;4444$495:8>>C2CCCA;;;C@@@;;7;=;;6;AA<@@BBCCGCCCCED::9C@DCCC?AAA@ABAA>A@B;;;<BBBCC>D@BCBBCB?BB>AAC?CCBBA<A>?<@CDDD39999BBBB@??B8;7:BAD?B>??BBB?BBBBBBB?B?BBB=BCCA@@?CAAABBBBBBAAACBBBBBCBBBB>?>>=B?A8;:@@;@@00
@ATNG8:00859:01527
GATGGTAGGCGACATACATACGCGCCAGAAGATCAGGAACTCTAGAAGAATTCAGATTTTTTAACACGAGAGTAAACGTAAAAAGAAGGTTTTACAAGACTCACGTTAACAATATTGCAGCAGTACGCACACAATCGAAGCGCAGTAAGGATGGCTAGTGTAACTAGCAAGAATACCACGAAAGCAAGAAAAAGAAGTACGCTATTAACTATTAACGTACCTGTCTCTTCCGAAACGAATGAGTACGATGAGAGAGCTCTCTCTACCATCGTAATTGCGAAGTCT
+
@@9:26==@C966?<;;>>6555;;5;<=966/7>>*0+/9:::;;7>7163/////////#5.5<<><><><@@:@9;;BBB2BB?B5;;<6;CC?BBABCCCA?>@ACC@CAB?BBBBBBBACCCCCBCAA>@B997:BAABBA@=AACBB?BFEBBBBB@BBBBCCA??=?CCACA???8=>=;::9:9(:@?A:9:BBBBB?B=??BA<A<AACBB?BB@@@AA6;7;AA<BBB@CCCBCCCBCBBBBBBBBBAAAAB@@?A?B977@@;@<AABB@B;;;
@ATNG8:00860:01508
GATGGTAGAACTTGTGCTCTCTCGTACTCATTCGTTTCGGAAGAGACAGGTACGTTAATAGTTAATAGCGTACTTCTTTTTCTTGCTTTCGTGGTATTCTTGCTAGTTACACTAGCCATCCTTACTGCGCTTCGATTGTGTGCGTACTGCTGCAATATTGTTAACGTGAGTCTTGTAAAACCTTCTTTTTACGTTTAACTCTCGTGTTAAAAATCTGAATTCTTCTAGAGTTCCTGATCTTCTGGAGATACACATGATACTCTACCATCGTAATTGCGAAGTCT
+
455:5::;;6;@5@B@<<;;;;;;556@B@A>B;;;7;C>C?BAABCCC@CCC@@=@>BAAD?B@BBCDCA?@@?CBDDD2BB?B@A?:?A::599<8;?9=><<?A=@ABAAABD@DCC?@;<:9878;>;????<;;;CBD>>>>?>>?>>>8988988187==?>=>@@B7:6<@@.@////=H@@,>@===-818=888>=:<1////(////95;5>>9>D?@:8:;@<AAC@;;7;?>:???>?@<==>>A@@@@@@@@<@6677717-//==9:/-/
@ATNG8:00817:01544
GATGGTAGATACTCGCTGATACACCCAGAAGATCAGGAACTCTAGAAGAATTCAGATTTTTAACACGAGAGTAAACGTAAAAAGAAGGTTTTACAAGACTCACGTTAACAATATTGCAGCAGTACGCACACAATCGAAGCGCAGTAAGGATGGCTAGTGTAACTATCAAGAATACCACGAAAAGCAAGAAAAAGAAGTACGCTATTAACTATTAACGTACCTGTCTCTTCCGAAACGAATGAGTACTATAGACTATCTGAGACTACCATCGTAATTGCGAAGTCT
+
;;:?7?ABBBCCBBBBAA>@?@;;;7;?B?>>?9:9:?7<:;895A<?=?A<89773>;>)>877388:9333=5336>>>>+;?<;8@@B8=>A?00//A<=CC?B?BB@CCC@CC@ABCDBBBCCCGCBB?AA@@<@@AAACBB@D@BBEACBCBCCCC@CAAAAA=@@<@?<8<>99::+::938<<<<,<;6;<B@BB>>>:>8<=@B<@<>>BCCACCCCBCC?CABBB>BAA?AAABBBDCCAAACAAACCCCBCCCCBB?BABBCC@B?CCCB?CBAA
@ATNG8:00834:01533
GATGGTAGCTATACGTATATTTATGTACTCATTCGTTTCGGAAGAGACAGGTACGTTAATAGTTAATAGCGTACTTCTTTTTCTTGCTTTCGTGGTATTCTTGCTAGTTACACTAGCCATCCTTACTGCGCTTCGATTGTGTGCGTACTGCTGCAATATTGTTAACGTGAGTCTTGTAAAACCTTCTTTTTACGTTTACTCTCGTGTTAAAAATCTGAATTCTTCTAGAGTTCCTGATCTTCTGGGTGTATCAGCGAGTATCTACCATCGTAATTGCGAAGTCT
+
BB@?=@BBBB>CCBCDGGCBB=B;;;;;;C@A=ABCE>CCAC?BBBBCBC@CDECC?B?AABB@C?AABBCBBBB?A?>??.>>;@???8=>=?9?=??AB?BCCA@?<@AA@BBBB>ABB=B=??<888=?<B>>>=>>>BBB;;;A@@@===@:898<==9====>@@@@AA;@@BBB2;6::=>AAA/ABAAA7;<A>>>HA@@;@BBB/B::;A=B=AA:AAAA???<A<??>AAA<A<<;5565>>A@>>>>><>AABAA<@@@??@<A8::??;<>>>
@ATNG8:00856:01549
GATGGTAGCACACGAGATCTCATCGTACTCATTCGTTTCGGAAGAGACAGGTACGTTAATAGTTAATAGCGTACTTCTTTTTCTTGCTTTCGTGGTATTCTTGCTTAGTTACACTAGCCATCCTTACTGCGCTTCGATTGTGTGCGTACTGCTGCAATATTGTTAACGTGAGTCTTGTAAAACCTTCTTTTTACGTTTACTCTCGTGTTAAAAATCTGAATTCTTCTAGAGTTCCTGATCTTCTGGTTACACTCATGTGCACCTACCATCGTAACTTGCGAAGTCT
+
<<9A055=<ABA;;5655;>;;;====<<=9:.5@@:0;>:@7;>=BCDC?BDB?@7>5>9<<7;8;==BBB843688<=;)96(//66.6:;B=BA@=@>5;00(/9:0:=@;;;;;59=<8=>A@=:////6===B<>>;::=???;;;A@<<7*---)-70837955588/.).7789.94:497778'89///(/..7879<8865>>>*7///7375?B;A?@?>>96:7///=;@<>?B=A=A;;;==>>?;;;;;57:=4=;2229+,,*,,33-3,--
@ATNG8:00859:01574
GATGGTAGTGTCATATGAGAGTGTGTACTCATTCGTTTCGGAAGAGACAGGTACGTTAATAGTTAATAGCGTACTTCTTTTCTTGTCTTTCTGTGGTATTCTTGCTAGTTACACTAGCCATCCTTACTGCGCTTCGATTGTGTGCGTACTGCTGCAATATTGTTAACGTGAGTCTTGTAAAACCTTCTTTTACGTTTACTCTCGTGTTAAAAATCTGAATTCTTCTAGAGTTCCTGATCTTCTGGTCTACTACACTGTACTCTACCATCGTAATTGCGAAGTCT
+
:=>C>@@@@@====;;;>BBBBBAA:95<;;<7<??>6::45.555<=BC@BB?@;<A;AB;;9:=ABA@@;:;@9:::9-4:58::A>37339=283403<6::@BBB?CCCBBB;;9<EDAD@CE;;;AAC?CEBA=@AA;;;AACCBBCCCCC?C;;;;C@C@BB@@@@@AA<@;;;;.;5;5;;;;.4;@<C7BBCCBB?@@B?BD@D+GAB@A@C?CC@DCCCCBB>B?@@@BA@=@AA?BCCCCGGCBCCCCCBBBDEF@A;<;BB?B<AABC@DD;;
@ATNG8:00861:01540
GATGGTAGAGAGAGCTCTCTCATCGTACTCATTCGTTTCGGAAGAGACAGGTACGTTAATAGTTAATAGCGTACTTCTTTTTCTTGCTTTCGTGGTATTTCTTGCTTAGTTACACTAGCCATCCTTACTGCGCTTCGATTGTGTGCGTACTGCTGCAATATTGTTAACGTGAGTCTTGTAAAACCTTCTTTTTACGTTTACTCTCGTGTTAAAAATCTTGAATTCTTCTAGAGTTCCTGATCTTCTGGGTCTACGCTCGTCGCGCTACCATCGTAATTGCGAAGTCT
+
AA@@<@@B@A@@ABBABAAAB<=BCA<AAAAC?C@@@;AC>B=@@<>@@@294:99499==?A8B=;?CBCBBBC?BBBBB1@@<@9::.9??A<@>==59:39<;8>>?7@@A=??>>;565:>;@AC==;=@>AAAB7;:@888@>>=>@A===A6;:>:>>;@=>>>A?@?BD:=:=@@2=-/,/====,:9:992=>==?=<;;:5:BBB/?>>:=@<@<@B====///:9=59=>>;;5;==>4?????@>>>>>==9:666;6<<=:9><><>@AA>AB==
@ATNG8:00827:01581
GATGGTAGTGTCATATGAGAGTGTGTACTCATTCGTTTCGGAAGAAGACAGGTACGTTAATAGTTAATAGACGTACTTCTTTTCTTGTCTTTTCTGTGGTATTCTTGCTAGTTACACTAGCCATCCTTACTGCGCTTCGATTGTGTGCGTACTGCTGCAATATTGTTAACGTGAGTCTTGTAAAACCTTCTTTTTTTACGTTTACTCTCGTGTTAAAAATCTGAATTCTTCTAGAGTTCCTGATCTTCTGGACAGAGTGTGCAGATACTACCATCGTAATTGCGAAGTCT
+
9;5<8=<BCB@;;<<>?66666556<555<;<;950@9=<89)//)/77//)55555.4399<@:A=@@>9999;99054<<+44.444444&333336:4404;288::?B@BCECCCCHAGCC@C@CBA@@B@A=BBBB@CBBBC@AACCCBCBCBD?BBB@BC?C@BBBA@@CDC?B;:::-;>B<;;;;;;;#;CAAB=BAA@@@@@@B?CBCC3CCB@B>B@CC@CCCCBBD@A?@DCCCC<BBB@DEBBBBBBCCCCCFCCDCCC@DBBABBAC@CBBC@C@@@
@ATNG8:00846:01610
GATGGTAGCGCACACATAGATACAGTACTCATTCGTTTCGGAAGAGACAGGTACGTTAATAGTTAATAGCGTACTTCTTTTTCTTGCTTTCGTGGTATTCTTGCTAGTTACACTAGCCATCCTTACTGCGCTTCGATTGTGTGCGTACTGCTGCAATATTGTTAACGTGAGTCTTGTAAAACCTTCTTTTTACGTTTACTCTCGTGTTAAAAATCTGAATTCTTCTAGAGTTCCTGATCTTCTGGACGACGCGCACTGACACTACCATCGTAATTGCGAAGTCT
+
89<A9=BCCC@AABBDDDDDDCCBBBBB@@CC@;;;@:@B<>6?<@@BB@=AC@@@@C@BA@A8;6:CB969>>@=99999$9B<@:CC=?<<<7@;>9>C;;;BEDC@CDDCCBCC@CBB@B@CCBCBBBC?C;:;>BA;;<BCBBCCCD@@@B@BBB@BD?C>@@BBBC@A@=AAAA@3A<A=ABKII3DBCDE>ABDCDBBCCC>BBBB2BCCCCACBCC@CDCCCA@?@@BABBBC?CDFADC:;;BBCCCCCBCCCCCCC@CCBBBB@C8;;BB?BC;;
@ATNG8:00858:01593
GATGGTAGTGCGTGAGAGAGAGACCAGAAGATCAGGAACTCTAGAAGAATTCAGATTTTTAACACGAGAGTAAACGTAAAAAGAAGGTTTTACAAGACTCACGTTAACAATATTGCAGCAGTACGCACACAATCGAAGCGCAGTAAGGATGGCTAGTGTAACTAGCAAGAATACCACGAAAGCAAGAAAAAGAAGTACGCTATTAACTATTAACGTACCTGTCTCTTCCGAAACGAATGAGTACACATCGTCGTGTCGTGCTACCATCGTAATTGCGAAGTCT
+
@@:@7<=>DCBB@A;C@@BA@@00+/::3:=;;=<7;5555444<455:C??><97333$33333888?=?>?83744444$4939.555&/:;5/0/999:6626:=@?BCCACCAABBBCCCCCCCCCD@D@@?8::@@@@AA?B?B@@=ACCCBBCC@DDCCAA?AD@CBB?BA??=8<<=9@ABBC3BE@BAAAABBBB7;7;===8=8;;@AB?B;;;BBB=@>@@?8@;:7:CDDDCBAACBBBBBBBC@@@CBBCBB?BBBACC?C?CCBA>A@88
@ATNG8:00858:01594
GATGGTAGGCGACATACATACGCGCCAGAAGATCAGGAAACTCTAGAAGAATTCAGATTTTTTAACACGAGAGTAAACGTAAAAAAGAAGGTTTTACAAGACTCACGTTAACAATATTGCAGCAGTACGCACACAATCGAAGCGCAGTAAAAGATGGCTAGTGTAACTAGCAAGAATACCACGAAAAGCAAGAAAAAAGAAGTACGCTATTAAACTATTAACGTACCTGTCTCTTCCGAAAACGAATGAGTACGATGAGAGAGCTCTCTCTACCATCGTAATTGCGAAGTCT
+
>9;97<<A<A@;@BCDDKGC;;;;;559:59;99@?29;)599:4559<<7:444/99;;;@&0,/<<;<B<5999,55555555#59499@AA2@;;7;;;=>@A;;69>??:@BA58:??@BBBDBBBCCC9:4;C;;6;ACABB<;;;.;BDE@EBBBBFCC@BAB@00+00+0;86<@ABBC8A@@9998999%9>8;988@=>>?399+9<:7-5-29@AC>A@;BBB@<@:0000+000+0==>BBABA989?@@>787?==>>00/=??;>>?493:>=@;ACBB
@ATNG8:00814:01656
GATGGTAGCGCGACGAGCGTAGACCCAGAAGATCAGGTACTCTAGAAGAATTCAGATTTTTAACACGAGAGTAAACGTAAAAAGAAGGTTTTACAAGACTCACGTTAACAATATTGCAGCAGTACGCACACAATCGAAGCGCAGTAAGGATGGCTAGTGTAACTAGCAAGAATACCACGAAAGCAAGAAAAAGAAGTACGCTATTAACTATTAACGTACCTGTCTCTTCCGAAACGAATGAGTACGTGTGCGACGTGTCTCCTACATCGTAATTGCGAAGTCT
+
??>@>@=BBC@AAACDCCBBBDCCC=CCDAGBCBBA>@@@A@@A9:79C>?6:<;;:===+@=BBBBCCBAAA@;ABABBBB0AB=B5;;;*:@A=BD@@@BB@@>@@BD?BBB?@@@BDBCBBBBBCCAAA?C;;;=@@BABABA?B?B;;5;A@@@@BA@CCCBCD?BA8::?9?@@@@5<9929>>>>.@A<@999AA?;;;?<A@=>:=<A?BBB@BB@@@BA=@<@@@8@@>:@??@@AC9:9@@?BCCCAAAABB?BBBB?AABB6;5;;AA=A???
@ATNG8:00820:01672
GATGGTAGAGAGAGCTCTCTCATCGTACTCATTCGTTTCGGAAGAGACAGGTACGTTAATAGTTAATAGCGTACTTCTTTTTCTTGCTTTCGTGGTATTTCTTGCTTAGTTACACTAGCCATCCTTACTGCGCTTCGATTGTGTGCGTACTGCTGCAATATTGTTAACGTGAGTCTTGTAAAACCTTCTTTTTACGTTTACTCTCGTGTTAAAATCTGAATTCTTCTAGAGTTCCTGATCTTCTGGCGCTCTGTCACGTCTGCTACCATCGTAATTGCGAAGTCT
+
8:4:455>A@A@ACD966===>CBDBCABACC<BCCL>BA?B?B@@@;:;4:47//)/)///61647688=<==?7;::::)7717333(37786:9:;///)///4899+339676552...05386><>;7;;A;AA;::888;8;;///9///72758:@@4:5:::9>99887///==-606069;;;,?<<;;079;;<><=<=0///(////7375@A==76----2927<:637*--9*--68<<=??==>==>A@>;;5;;==;;5;1;;BB?C;;;
@ATNG8:00823:01642
GATGGTAGCTCGCTGATGATATCTCCAGAAGATCAGGAACTCTAGAAGAATTCAGATTTTTAACACGAGAGTAAACGTAAAAAGAAGGTTTTACAAGACTCACGTTAACAATATTGCAGCAGTACGCACACAATCGAAGCGCAGTAAGGATGGCTAGTGTAACTAGCAAGAATACCACGAAAGCAAGAAAAAGAAGTACGCTATTAACTATTAACGTACCTGTCTCTTCCGAAACGAATGAGTACACACTCTCATATGACACTACCATCGTAATTGCGAAGTCT
+
::<B@B=CCC>=;;;;;9=@@:699:?=D9;?@@A@=B?ABB::9C89:?A>::997CCC1D>>??A@@@>>?A897;:999)9B<C4:;:*9AA><;:ABBAAC?D?BB>BAC?BA@?@@@ABCC;;;BBB?B;;;>A;;<BBAC7;7;;<5;B@@ACCDACBBBAC@CD>BBC=@@:::,77<8?CDDD3AA?BAA>@@@@@<@;>===:>;88;BCAGCBBCCC@B>AAG=AAA@BBBBCCCCBBBBBBAAABBCCBBBCBC@CB?@?C?D8;;BB@BBCB
@ATNG8:00840:01652
GATGGTAGCAGACGTGACAGAGCGCCAGAAGATCAGGAACTCTAGAAGAATTCAGATTTTTAACACGAGAGTAAACGTAAAAAGAAGGTTTTACAAGACTCACGTTAACAATATTGCAGCAGTACGCACACAATCGAAGCGCAGTAAGGATGGCTAGTGTAACTAGCAAGAATACCACGAAAGCAAGAAAAAAGAAGTACGCTATTAACTATTAACGTACCTGTCTCTTCCGAAACGAATGAGTACGATGAGATCTCGTGTGCTACCATCGTAATTGCGAAGTCT
+
5555+//===>><<666;;>===DD855505==::;9<7:=<///9166160////////$/0///77777333(3344;;=*6;69;@@A9B@EA<<;BBAABC>@<@C6:;B@CCCDEBBBCCCECDBBBABCBC@BCBBCDCD?C@A;;7:AA@@B@A>ABBBBB?BC?CCC=AACCC=@<<899::99%:?;@968AABAB;>;>?==9=;>@CDD?AACBACC?A?ACC>CDD?DDBBBBBBDA@ABBCBAAA>??>;;;A<AD@@@?;?6;;CC@CCBB
@ATNG8:00850:01659
GATGGTAGTATATCGCGTCGCTACCAGAAGATCAGGAACTCTAGAAGAATTCAAGATTTTTTAACACGAGAGTAAACGTAAAAAGAAGGTTTTACAAGACTCACGTTAACAATATTGCAGCAGTACGCACACAATCGAAGCGCAGTAAGGATGGCTAGTGTAACTAGCAAGAATACCACGAAAGCAAGAAAAAGAAGTACGCTATTAACTATTAACGTACCTGTCTCTTCCGAAACGAATGAGTACATAGATATACGTATAGCTACCATCGTAATTGCGAAGTCT
+
:=::;@<><<0///;:7/65:5558<=<755556;8>:@@?;;;@46/272//)///////#/4/333339433;(3344444$49395:;;066<8<>??>BBBC@D>@@>A;;5;;;:A@@;<<CCCCBBC@BBBB@BCAAAA::3;<@;;4:;;:?>:=7=>::???@@8==;8<??AC8<>=9<====,<>187<99:;680816;;<9@9:8@BB?ABA;;:A9<8>::3::>:000<<<>@@B=BABABB?99;555;7718=8887>B=BBB@<>725
@ATNG8:00858:01651
GATGGTAGTACATGATAGACGACACCAGAAGATCAGGAACTCTAGAAGAATTCAGATTTTTAACACGAGAGTAAACGTAAAAAGAAGGTTTTACAAGACTCACGTTAACAATATTGCAGCAGTACGCACACAATCGAAGCGCAGTAAGGATGGCTAGTGTAACTAGCAAGAATACCACGAAAGCAAGAAAAAGAAGTACGCTATTAACTATTAACGTACCTGTCTCTTCCGAAACGAATGAGTACTGCGTCTCACTCTCGCCTACCATCGTAATTGCGAAGTCT
+
4444.44:445<554555<<<====7<;<79/////396:99;<<<7<:)/)////////$57556>@>CCBBC=AA@@@B@0@E@E7;;<7;FJACBBBDCCBB@D@CC?BAA=@?BBCCCCCDCCCB@CDACBCB@CCCAABBB@B@C::;;CCDEEBB?BBBBBC?CC>BBF???=@>899:;?DEEE2CB?B???CCDDC>B<>>BB<?:??CCC@CCCBCBB;A>:::6<BB?BCCCCACBBBBCBACCBBBBDDF@DBB@BBBACC?C@CCFDACA@@
@ATNG8:00822:01707
GATGGTAGATACTCGCTGATACACCCAGAAGATCAGGAACTCTAGAAGAATTCAGATTTTTAACACGAGAGTAAACGTAAAAAGAAGGTTTTACAAGACTCACGTTAACAATATTGCAGCAGTACGCACACAATCGAAGCGCAGTAAGGATGGCTAGTGTAACTAGCAAGAATACCACGAAAGCAGAAAAAGAAGTACGCTATTAACTATTAACGTACCTGTCTCTTCCGAAACGAATGAGTACACATCGTCGTGTCGTGCTACCATCGTAATTGCGAAGTCT
+
<;@B>?;===AB@966666;<@<==6@BA7::??::.4.3;;;;::68=7A78=444===+:48333336///8(///////$/;5;8>??2==?9666A;<<==:B@CC?CBB>?A;:;BBCBBCC:;;@@8<<00+/9:::<7715.944.4;98:655:C<<<;>6771773,366692////999:+??54338>255:6;79668/50229=C?CB999CC@B>@@?8=77494;;ABCA>;88779@@>855844;::4:>9333494:::;49937
@ATNG8:00827:01712
GATGGTAGTCTCAGATAGTCTATAGTACTCATTCGTTTCGGAAGAGACAGGTACGTTAATAGTTAATAGTCGTACTTCTTTTCTTGTCTTTCTGTGGTATTCTTGCTAGTTACACTAGCCATCCTTACTGCGCTTCGATTGTGTGCGTACTGCTTGCAATATTGTTAACGTGAGTCTTGTAAAACCTTCTTTTACGTTTACTCTCGTGTTAAAAATCTGAATTCTTCTAGAGTTCCTGATCTTCTGGATGTGTGCGCAGTGCCTACTATCGTAATTGCGAAGTCT
+
B@@@7;<<ABB@<<655;999;<655??;::974555)5>.5.55777//)/////2724444./)/9///87999)////&//)//99925555<6<==7<C5773:?B=AABBBBBB>BBDAD@CC;;;FBD@CCCC@DBCCBBB000000.*.::6:..*0:::69;@996@@D=@@@AA7@=A9;;;;.;B??@;@AA@A@DB@@5<;;;*;;;;A?A?CCABBBDCCL@D?DBBB@@>@BD@CD;;<BCBBBACCCC@DDCCDCCCBB@B@CCCD@CCCC
@ATNG8:00829:01684
GATGGTAGACACGTGTGCTCTCTCGTACTCATTCGTTTCGGAAGAGACAGGTACGTTAATAGTTAATAGCGTACTCCTTTTTCTTGCTTTCGTGGTATTCTTGCTAGTTACACTAGCCATCCTTACTGCGCTTCGATTGTGTGCGTACTGCTGCAATATTGTTAACGTGAGTCTTGTAAAACCTTTCTTTTTACGTTTACTCTCGTGTTAAAAATCTTGAATTCTTACTAGAGTTCCTGATCTTCTGGGTCTCTCTGCTCACGCACTACCATCGTAACTTGCGAA
+
@@?B<@BAC@@@@<<966>>?;@?B;99;<??9@?DD?BB@CABAABB;:5;7<<@9A>BABD?B?BAAA@?>8<>8???=+3317322'2777177606936///660335555><;8:8<A<A=@////85>@@@;:<8C@<=;;;?>=;676///--33)-*/;;=><>><157;;:-:088-8:<<<,99999),,,,,,685615888'8//*/7375AD555777558;A6859:993;=;93955588/./9==@@>>>@??;?=9:<<599-/-260
@ATNG8:00833:01691
GATGGTAGCGAGCGAGTGTGTATACCAGAAGATCAGGAACTCTAGAAGAATTCAGATTTTTAACACGAGAGTAAACGTAAAAAGAAGGTTTTACAAGACTCACGTTAACAATATTGCAGCAGTACGCACACGATCGAAGCGCAGTAAGGATGGCTAGTGTAACTAGCAAGAATAACCACGAAAAGCAAGAAAAAAGAAGTACGCTATTAACTATTAACGTACCTGTCTCTTCCGAAACGAATGAGTACGATGAGATCTCGTGTGCTACCATCGTAATTGCGAAGTCT
+
8=49.449445=:::<;;999<555.59=;>@@@;:.4.4488:48-7<2;8>:<==@@@+>:?@=BACABBBB=B@@@AA@0@@;A5:99&5@<55:55;::@C7?;?B?BBB?B@??ABBBBBBAABBBBAAC@@<@?@<==?@:=;A00*/;:00/<<6:><?@<9==600*0+000998*8<<8777773#396;@BBCBBBB@B>?>:B=C=?>BBC?AABBCBA5;6;AA=BDD@CCCCBBDCCBBBBBBBBA@?;;000@B?A:>>AA>B<AABB=AC@A
@ATNG8:00840:01700
GATGGTAGCACGACACGACGATGTGTACTCATTCGTTTCGGAAGAGACAGGTACGTTAATAGTTAATAGCGTACTTCTTTTTCTTGCTTTCGTGGTATTCTTGCTAGTTACACTAGCCATCCTTACTGCGCTTCGATTGTGTGCGTACTGCTGCAATATTGTTAACGTGAGTCTTGTAAAACCTTCTTTTTACGTTTACTCTCGTGTAAAATCTTGAATTCTTCTAGAGTTCCTGATCTTTCTGGTAGAGCGTTGCATATATCTACCATCGTAATTGCGAAGTCT
+
<;<@>;5:;55666===66655<9;;;;<<>B>BBBB=00+0:0//99;;:;==<A=A?A@@?9>2337;3:387178888'77,33//(//0/06//(39,3333881733288:83///(..3357757>8;<AD5:76///863666//-62(,,-(-2,20352226666166666+63>3===;;.99:::088=<>==86/888+///06;/94:?<>:98///6;5<===776,6?<:AB===::;47<////6666:::?5568848)//55/558:
@ATNG8:00844:01694
GATGGTAGCACGACACGACGATGTGTACTCATTCGTTTCGGAAGAGACAGGTACGTTAATAGTTAATAGCGTACTTCTTTTTCTTGCTTTCGTTGGTATTCTTGCTTAGTTACACTAGCCATCCTTACTGCGCTTCGATTGTGTGCGTACTGCTGCAATATTGTTAACGTGAGTCTTGTAAAACCTTCTTTTTACGTTTACTCTCGTGTTAAAAATCTTGAATTCTTCTAGAGTTCCTGATCTTCTGGTCTACTACACTGTACTCTACCATCGTAATTGCGAAGTCT
+
<<<@@CFCCCBB=BCBCB;;5559BBCBCBAA=A;;;/;A<@<@AABBBA?A@@??:>8==<;8@@DBBA@@@38.3999;+:@>BCAA9?80)05;/0*/86;/0(/78/3?<98>??<>@@;@=AA?;;89<;A=>>;@?>C>>@>>?@@B@???;888;>A=A=;;;@===@A6;6=<<.<,/-/9@@@,<<<<=6@B???AA@@@<@BAA/=::5;A8=:>A=ABA>=>==A<=>=;:<97676:;;??A@@B???A===AAAA:=:::=<9=3/--;23333
@ATNG8:00847:01712
GATGGAGTGTCATATGAGGTGTGTACTCATTCGTTTCGGAAGAGACAGGTACGTTAATAGTTAATAGCGTACTTCTTTTTCTTGCTTTCGTGGTATTCTTGCTAGTTACACTAGCCATCCTTACTGCGCTTCGATTGTGTGCGTACTGCTGCAATATTGTTAACGTGAGTCTTGTAAAACCTTCTTTTTACGTTTACTCTCGTGTTAAAAATCTGAATTCTTCTAGAGTTCCTGATCTTCTGGGATGTGTGCGCAGTGCCTACCATCGTAATTGCGAAGTCT
+
ABBB@BBBBBBBA?AB;;6;BCAA@>@<>@7@>@?<?C@C@CBCCEBB@BBBBC@C@BBBDAF@C:;:CCCA@?ACFFD2BB?BBCC>BBBB>BBC@DC;;;BDEG@CCCCCBBF@CBC@D?CCCC9;:C@BBBB<BBBAAACBDCCCC@A@A?B;;;;D@D@BBBCCDCBC;@;;;;.;5;5;;CBC2BBCCC=BBCCCCCBBB=AA@A,@BBBB?B?;;8;CCBB@@=@>AAAC;;:;BIE?D;;;CCCCCBDCDCBACIF@CBBBCC@C?AABB>BAA@
@ATNG8:00848:01690
GATGGTAGCTATACGTATATCTATGTACTCATTCGTTTCGGAAGAGACAGGTACGTTAATAGTTAATAGCGTACTTCTTTTTCTTGCTTTCGTGGTATTCTTGCTAGTTACACTAGCCATCCTTACTGCGCTTCGATTGTGTGCGTACTGCTGCAATATTGTTAACGTGAGTCTTGTAAAACCTTCTTTTTACGTTTACTCTCGTGTTTAAAAATCTGAATTCTTACTAGAGTTCCTGATCTTCTGGACAGAGTGTGCAGATACTACCACTCGTAATTGCGAAGTCT
+
8::@7;CHDA==BAA;><<@@AA;55<<@AAB?BCCB=CB?B?AA@BDAA>B@AAA>B?BBCC?C?CBBBBBB;?6@?@A@1>;6A88927:9;(//-(-506///89067:855::87:96<6<9;///785<:<=9785A::588;9=::552.755.25-5.569=98<8;77;>><+:174:6;;;,<;779)--3---56566,5555'5///9397:865<><=>>>;@;;;;>>@<@@@<@???===?AA?????DA==90-----76274=;9><>??@
@ATNG8:00857:01716
GATGGTAGACATATCGTACTCTCTGTACTCATTCGTTTCGGAAGTAGACAGGTACGTTAATAGTTAATAGCGTACTTCTTTTTCTTGCTTTCGTTGGTTATTCTTGCTAGTTACACTAGCCATCCTTACTCGCGCTTCGATTGTGTGCGTACTGCTGCAATATTGTTACGTGAGTCTTGTAAAACCTTCTTTTACGTTTACTCTCGTGTTAAAATCTGAATTCTTACTAGAGTTCCTGATCTTCTGGCGCTCTGTCACGTCTGCTACCATCGTAATTGCGAAGTCT
+
777<49;>BCCCCC?>?CC;69?@@>?==6555::7:1//)/1------8;6;;@BB>A:>8::6;4<<:9:::5505999:*997=222'233,317175/5@;A@@???5:5556898::862639;////.6915566.2225575889;::6//85///36716<==888?@@:>;=<<.<,/,/<==2====<6>>>====><<1888(5=><<7=<AA=A:;>>>>>;A;><=>>@7856////888=DAA???>>>>>=;68///<=7<-<;BD@CDCB
@ATNG8:00857:01718
GATGGTAGTGCGTGAGAGAGAGACCCAGAAGATCAGGAACTCTAGAAGAATTTCAGATTTTTAACACGAGAGTAAACGTAAAAAAGAAGGTTTTACAAGACTCACGTTAACAATATTGCAGCAGTACGCACACAATCGAAGCGCAGTAAGGATGGCTAGTGTAACTAGCAAGAATACCACGAAAAGCAAGAAAAAGAAGTACGCTATTAACTATTAACGTACCTGTCTCTTCCGAAACGAATGAGTACGAGAGAGCACACGTGTCTACCATCGTAATTGCGAAGTCT
+
77896<<<<<;;9666;9777///7.7//)/44494.4.4448?:><@?199(9:7>ACDC3?7888<====BB?377//////#//)/)/;;+:996655<<@:@=.9.9:29@A099??@AAACCCCHACAB>B@@@>B@@@AAAA=B?B;;8;BBBCBBB@BDDDDD@@@=?B@9=>:999+9:93:::::(9?<A=>>BB><=5;79<AC6;7;>C@A=AA@@BDC>@?@CD?DDD?AAABCCCAAAACCAA@BCBC??AACBB@@>>>BB@C<AACB?C;;;
@ATNG8:00826:01767
GATGGTAGTGTCAGTGCGCGTCGTCCAGAAGATCAGGAACTCTAGAAGAATTCAGATTTTTAACACGAGAGTAAACGTAAAAAGAAGGTTTTACAAGACTCACGTTCACAATATTGCAGCAGTACGCACACAATCGAAGCGCAGTAAGGATGGCTAGTGTAACTTGCAAGAATACCACGAAAGCAAGAAAAAGAAGTACGCTATTAACTATTAACGTACCTGTCTCTTCCGAAACGAATGAGTACGTGTGACGTACGTGAGCTACCATCGTAATTGCGAAGTCT
+
8::=5>;@;459555;><;=B>6959<;949=00//39)//:543:79949788773777'769888;;;;333(379=>??+<<8<=@BB:BCCBCCCCA@@AB=ABCC@CBC@DCBBC;=;DBB;;;CCC?BBCC@CBAAAA@@=@>A;;7;CBBCCAA>AA?B@@=AA>AAB>@@DCD@?@@@CDCCC3BB@CBBBBBAAB?A=A@:959=AABBBAD;;;@@>2928>>9>@@=A???BCCAAAAAABABBBBBBBBBBBC?B:9:==394:?BB=BB@?
@ATNG8:00845:01767
GATGGTAGCACACGAGATCTCATCGTACTCATTCGTTTCGGAAGAGACAGGTACGTTAATAGTTAATAGCGTACTTCTTTTTCTTGCTTTCGTGGTATTCTTGCTAGTTACACTAGCCATCCTTACTGCGCTTCGATTGTGTGCGTACTGCTGCAATATTGTTAACGTGAGTCTTGTAAAACCTTCTTTTTACGTTTACTCTCGTGTTAAAAATCTTGAATTCTTCTAGAGTTCCTGATCTTCTGTGCAGACTCTCACACGCCTACCATCGTAATTGCGAAGTCT
+
@?@A7::=?@@B;;5999==995<=C@A@BCC@CAAB;@A>C9;;;>>BB@BBCCC@D?BA@=2525<;;;?=88377:99$7<49777,3<<<174:<9858..---(-686757847;;=B=B>>>=9<>5:;AA5:;=<;:<??>>>@===A6;8:<AA<?<>>>>>>>BC:==CFB3?9=8=>=>>/>AAAC:@;;;>@>>>B=AAAA/A;:7;B<?<?A=BBB;;;?;?6;;AA==9;;;;ABBB@==>A>>>@@?@=@@@<A===;<59,//;;9<9:>
@ATNG8:00849:01738
GATGGTAGGACGAGCGTCTGAGAGGTACTCATTCGTTTCGGAAGAGACAGGTACGTTAATAGTTAATAGCGTACTTCTTTTTCTTGCTTTCGTGGTATTCTTGCTAGTTACACTAGCCATCCTTACTGCGCTTCGATTGTGTGCGTACTGCTGCGATATATTAACGTGAGTCTTGTAAACCTCTTTTTACGTTTACTCTCGTGTTAAAAATCTGAATTCTTCTAGAGTTCCTGATCTTCTGGATACACTCATGTGCACCTACCATCGTAATTGCGAAGTCT
+
777<@=?B@A@@555<<;<<<666:===?=>>:B>>>5>>=@<BCCBCDD@AABFD?B>BBBC?B@CAABCCBBC?BAAAA0A@;ABCC>@A@@4:6;277)///<<=9=??>;;@@=@@B?B@CBBB;;;B>BC@@=ACA@@;;;CBA@@@@A=<<000:*0*0:=>@B@@@?B=>=9=*0/9999'7/99>,99:0.::.-.(-999)779;94;6;<8=C<;@CD<@9699BCE@CCC?CACCCC;;;;;;AC@@=@;;5;;;;AB?C7;;@@=ACBB
@ATNG8:00855:01751
GATGGTAGCTCACGTACGTCACACGTACTCATTCGTTTCGGAAGAGACAGGTACGTTATAGTTAATAGCGTACTTCTTTTTCTTGCTTTCGTGGTATTCTTGCTTAGTTACACTAGCCATCCTTACTGCGCTTCGATTGTGTGCGTACTGCTGCAATATTGTTAACGTGAGTCTTGTAAAACCTTCTTTTTACGTTTACTCTCGTGTTAAAAATCTTGAATTCTTCTAGAGTTCCATGATCTTCTGGATAGCGACGCGATATACTACCATCGTAATTGCGAAGTCT
+
56=@9<ADCB>=;;;<666;:>@B9:9CBBAA?AABC=BB9;8;AAAC@@=@@>=>-00::;6:67;B?DBBAA;99999$7>8<78818<<C597?===:=00(/9:5988=9586:8<<=A;>>@?=;<D>BC??;;;;=??AA@@??>;;8808689>@6;7;@@A;;;AA:==ADD2?6;5;;>??/?@===4;;;;;;;;;=7====+=:;4:A;?<?B=BB>;;;;;>387??9620,,,(,((*,-76666888899::;6:222;>:=7;;=@7@=//
@ATNG8:00830:01790
GATGGTTGCACACGAGATCTCATCGTACTCATTCGTTTCGGAAGAGACAGGTACGTTAATAGTTAATAGCGTACTTCTTTTTCTTGCTTTCGTGGTATTCTTGCTAGTTACACTAGCCATCCTTACTGCGCTTCGATTGTGTGCGTACTGCTGCAATATTGTTAACGTGAGTCTTGTAAAACCTTCTTTTTACGTTTACTCTCGTGTTAAAAATCTTGAATTCTTCTAGAGTTCCTGATCTTCTGGTGTCGTCTATCATGTACTACCATCGTAATTGCGAAAGTCT
+
:<:?=@8BDCBB9;6;;BCBCCCCCCCCDCBB?B;;;6;C=B@BDDCCBB@BBAAA::9:CCC@D=??BCCBBBB@BBCBB3BB39998+7<7?9?@>9=@,000/690:/32;9===???<?=C@@@===?=BAAA376A::;?@>==>B???A<888=BC9>:=;;;==;;::>AACA.C;A<>=>>>/==;::0::9887>=<<68877'7//)/;48088;AAA:::;=A<:9///@7==C;?==:9:///===?@@@???@<@?:::>8<8=>:9=6=@66
@ATNG8:00836:01782
GATGGTATTCTCAGATAGTCTATAGTACTCATTCGTTTCGGAAGAGACAGGTACGTTAATAGTTAATAGCGTACTTCTTTTTCTTGCTTTCGTGGTATTCTTGCTAGTTACACTAGCCATCCTTACTGCGCTTTGATTGTGTGCGTACTGCTGCAATATTGTTAACGTGAGTCTTGTAAAACCTTCTTTTTACGTTTACTCTCGTGTTAAAAATCTGAATTCTTCTAGAGTTCCTGATCTTCTGGACAGAGTGTGCAGATACTACCATCGTAATTGCGAAGTCT
+
??:A8@<C?CBBBBAA;<B=BBCBBCBBBB@@=@@@C=AA=A?ABBCC@@?@BAAB?A@BB;94;<@>@<<@=@A89;;;;):@6:8DD>B<==:>>B=BC;9:ACBC@CBDECCBB@BBD?B?CCAAABBBB>BCC>BBBABAAAA@@A???AA@BBC@AA=A?A@@@BBBCCAABBEE;B?A;;;;;;*;B;;;6<CBABCCDAA?AFEF5D;;;C@B@BE@BCDCBBB?A?BCABAC?AAB@BCCICAAB@@@BCCBFCCCC@CDBABFAC;;;AC@CBBA
@ATNG8:00836:01784
GATGGTAGATACTCGCTGATACACCCAGAAGATCAGGAACTCTAAGAAGAATTCAGATTTTTTAACACGAGAGTAAACGTAAAAAAGAAGGTTTTACAAGACTCACGTTAACAATATTGCAGCAGTACGCACACAATCGAAGCGCAGTAAGGATGGCTAGTGTAACTAGCAAGAATACCACGAAAGCAAGAAAAAAGAAGTACGCTATTAACTATTAACGTACCTGTCTCTTCCGAAACGAATGAGTACTGTATCTATGTGTGCGCTACCATCGTAATTGCGAAGTCT
+
56;=:=CCDC@A@966;;=@>A@BA=ABD?ACA;;:=?9:@>00*/>5==7=9997738898#71773788:888;155994444#9=8;?@G@7@AA@00/>@@B;;::?CC?BBD?@@BCDCDCCCCCCCBBB@BBBB:;:BABBBB>A?C;;;;DCCCCCC?BBBBBB?BB@BBC=@@:::,7;;5<?@@AA(@B?888>EEEDB<A;==>B<><>@CDEACCBBBBA?@?9993:@@?BBCBBBDAAABBBCBBAAA>>>@?>??;=@AAA?<A;CBBA?A::9
@ATNG8:00840:01810
GATGGTAGAGTATCATGTGTATCTCCAGAAGATCAGGAACTCTAGAAGAATTCAGATTTTTAACACGAGAGTAAACGTAAAAAGAAGGTTTTACAAGACTCACGTTAACAATATTGCAGCAGTACGCACACAATCGAAGCGCAGTAAGGATGGCTAGTGTAACTAGCAAGAATACCACGAAAGCAAGAAAAAGAAGTACGCTATTAACTATTAACGTACCTGGCTCTTCCGAAACGAATGAGTACGAGAGAGCACACGTGTCTACCATCGTAATTGCGAAGTCT
+
:;<A<A;BCDBBCCBBCBAAA@?AA<@@@=AABCAA>A?AAEEDBB?BB?C@DCCCCCCC5C?CDFEDCCDBBB<AABBBBB2BB@C@CCC;BBC@CBBAAABAA>A@CC?BCD>AACCCCCCCCCCDBCCD?CBBB@BBBBBBBB>B?@??@BCEDCAAA@AAAAAA?CC?BBB<?=;;;3=9939===?.;@<@00/<<?@A<>;>B@@<@<??CBB?AA?ACBB>B?BCC<@@B?BBBCDBBBBCBBAABBCDDCABBCC??=?BBBDD@C=@@BB?BA@@
@ATNG8:00841:01780
GATGGTAGTGTGTCTCTGAGAGTAGTACTCATTCGTTTCGGAAGAGACAGGTACGTTAATAGTTAATAGCGTACTTCTTTTTCTTGCTTTCGTGGTATTCTTGCTAGTTACACTAGCCATCCTTACTGCGCTTCGATTGTGTGCGTACTGCTGCAATATTGTTAACGTGAGTCTTGTAAAACCTTCTTTTACGTTTACTCTCGTGTTAAAAATCTGAATTCTTCTAGAGTTCCTGATCTTCTGGGATGTGTGCGCAGTGCCTACCATCGTAATTGCGAAGTCT
+
BBBB;;6<<=;;;<655;:555:::A@??AAB>BAAF<@A?C?CBCBCCCABBBGFBD@CCCCAG@CDCCGDCBA<;::::*;A=BBBB=BAA@4:6==@B>BBBBBCAGGCFECCDABBB@C@GDCCBCCC@CBBB>AABBBBBBCCBACCAAA?BFC@CC@D>AABCCBBBBACCCCC:B>B<AABB9BCCCC>BBCBBBCAAA>BBAB2AAABB?A=AB@CCDCCBB@B@AAACBB?CBBB;B:;;;BBBDECBBBC@BDD?BBMBAB?A?BBCC@CB;:
@ATNG8:00852:01819
GATGGTAGCGCATATCAGCGCAGCCCAGAAGATCAGGAAACTCTAGAAGAATTACAGATTTTTTAACACGAGAGTAAACGTAAAAAGAAGGTTTTACAAGACTCACGTTAACAATATTGCAGCAGTACGCACACAATCGAAGCGCAGTAAGGATGGCTAGTGTAACTAGCAAGAATACCACGAAAGCAAGAAAAAGAAGTACGCTATTAACTATTAACGTACCTGTCTCTTCCGAAACGAATGAGTACCTCTCAGACGCTCGTCCTACCATCGTAATTGCGAATTCT
+
>?9;7;@BBDBBCCCCCCC;;5555)555.555544.44)4<:<<<:6//)/)///-777777#/)/8666:;8333(3;33777'3828-333&333,399889933,368>6?@=7<<8;BBBCCCBCCCCA@<@BAA>BBAAAA::6;?BBC@BCCBCB@?<@CA????A@<A@A<@@?=<5???>?FFDD/CC?B::9BA===5:5;===1838>BCJ@BAA@@AB>@>ACC<BAA?ABBDCCC?AABDCC@AABBBBBB?BBB???@=BA>A>BBBC?C@CB
@ATNG8:00854:01793
GATGGTAGTACATGATAGACGACACCAGAAGATCAAGGAACTCTAGTAGAATTCAGATTTTTAACACGAGAGTAAACGTAAAAAGAAGGTTTTACAAGACTCACGTTAACAATATTGCAGCAGTACGCACACAATCGAAGCGCAGTAAGGATGGCTAGTGTAACTAGCAAGAATACCACGAAAGCAAGAAAAAGAAGTACGCTATTAACTATTAACGTACCTGTCTCTTCCGAAACGAATGAGTACGATGAGAGAGCTCTCTCTACCATCGTAATTGCGAAGTCT
+
995<7<<<555@5655;9;<A@B@@.955./77//)/)/)/;:<<<<<;<<>::;933333$4.4:;A@@BC@@@:@C;;;;;*;@=C;BBB9ACC?CCBBCCBBB?B@AA<ABB?BBBBBBBDAAACCDCCC@CCAA=BBBBBBBB?CAEBB@BBBCBCCC@DBBBA@<AB>ACC=??A@A8??=9<===?1?A@C:99CCC@=:=;>>AA7;7;ACAA?AB@@@AA6;6;A@9A@@>@CCDCCCCCAA@B@A@BB@A@B>>:BB?B888AA>A?BEDC@C;;;
@ATNG8:00856:01823
GATGTAGGCGTGTGAGAGTCTGCCCAGAAGATCAGGAACTCTAGAAGAATTCAGATTCTTAACACGAGAGTAAACGTAAAAAAGAAAGGTTTTATCAAGAACTCACGTTAACAATAATTGCAGCAGTACGCACACAATCGAAGCGCAGTAATGATGGCTAGTGTAACTATCAAGAATACCACGAAAAGCAAGAAAAAGAAGTACGCTATTAACTATTAACGTACCTGTCTCTTCCGAAACGAATGAGTACGTGTGCGACGTGTCTCCTACCATCGTAATTGCGAAGTCT
+
<<545<<8<BBBB=ABA@>=956606=A9@=996>:C<@??=99;59=385:;443299495;9;655=<:<;244555555#59909=<>>05444.44.4448833-/1683//)/0666/65>>>BBCFFCCB@CBBB?AABBAAAC>BBCBB@BBBBBBBB?BBBCBB?BB?8894:<9888)888/6;<<=/984;...;;??@;?:?::8<@<?>DIL@I@@ABMD?B@CBA;B??<?AAABAA???:9:@??>BBBBB@<@BB?>?BB@@=@8;;@C?BBAA
@ATNG8:00861:01821
GATGGTAGACATATCGTACTCTCTGTACTCATTCGTTTCGGAAGTAGAACAGGTACGTTAATAGTTAATAGCGTACTTCTTTTTCTTGCTTTCGTTGGTATTCTTGCTAGTTACACTAGCCATCCTTACTGCGCTTCGATTGTGTGCGTACTGCTGCAATATTGTTAACGTGAGTCTTGTAAAACCTTCTTTTTACGTTTACTCTCGTGTTAAAAATCTGAATTCTTCTAGAGTTCCTGATCTTCTGGTGTCTGATCTGTATCACTACCATCGTAATTGCGAAGTCT
+
A@>@7::=DCCCCCD@<ACBA;;;@>==<;;;8<;;?4?:685-----(-66388?BB<@8><886=6:A?<9967=7<AFBC/@@<@=9919..(-)---(.5067759;6;97;>>DD=ABB;>;?><;;9::;A???<;;;A??=>>@ABC@?>>;>==;AA7;8;@@AABBBB;>;;;;/;;@<@ADDD/????B:AABAAA??==39:9:+;@AAB<A=>>;>>>>>?>=A=BABA>><>??;8::?@@DDA=>=>A>??@@@>=>>A??:?7::=@<@>>>
@ATNG8:00822:01873
GATGGTAGTGTCATATGAGAGTGTGTACTCATTCGTTTCGGAAGAGACAGGTACGTTAATAGTTATAGCGTACTTCTTTTTCTTGTCTTTCTGCGGTATTCTTGCTAGTTACACTAGCCAACCTTACTGCGCTTCGATTGTGTGCGTACTGCTGCAATATTGTTAACGTGAGTCTTGTAAAACCTTCTTTTACGTTTACTCTCGTGTTAAAAATCTGAATTCTTCTAGAGTTCCTGATCTTCTGGAGATATCATCAGCGAGCTACCATCGTAATTGCGAAGTCT
+
<?:?9==CCCBBA>>BBA?@A@>>>?>>@???;;;;?6>@4515;;>BBB>BA@@>;@=@???6;9A@556===39:888'44.44377(3888:2998166)///8;=8=;<<<=BA?B@C?><>@888@??;??AA<CCCDDCCDCBBBBBBBB@C@@?@C@C@CC@@@AA@@<@@?@@3@<@=;;;;.:???C>BBBCCCB;;;;AAAA0@BBBCACACC@CCCCBCC@D?BBBBCB=@@C<BBCBCCDCCCCCDCCBBCCC@B:::CC?B>A@CB@CB@@
@ATNG8:00824:01868
GATGGTAGCACACGAGATCTCATCGTACTCATTCGTTTCGGAAGAGACAGGTACGTTGATAGTTAATAGCGTACTTCTTTTTCTTGCTTTCGTGGTATTCTTGCTAGTTACACTAGCCATCCTTACTGCGCTTCGATTGTGTGCGTACTGCTGCAATATTGTTAACGTGAGTCTTGTAAAACCTTCTTTTTACGTTTACTCTCGTGTTAAAAATCTGAATTCTTCTAGAGTTCCTGATCTTCTGGATACACTCATGTGCACCTACCATCGTAATTGCGAAGTCT
+
AB@@>ABCBBCCBBCCCCCCBBBBBDBBBBBB?B@@@<BB@E@CCDDCBA=@BA:::;BBCDC?A?ACCCCCABA@BBBBB1???CAA@;@DBB:=>B>AA?@@@A??:??@:98BB=@@A<A=AAA:8;:@;?B@@:==A=;:;>@@DDD@>>><:;;=AA<A=??=>>BB@@;@AAAA5A=A7:;BBA/@@99919==///=9:;4::99+:<=<?<?;??<?BBD???;A<BAB@??<>>><?@?@@>=====?>>>@8<<>8>===@@<A8;<>><AA??
@ATNG8:00833:01842
GATGGTAGTGTCAGTGCGCGTCGTCCAGAAGATCAGGAACTCTAGAAGAATTCAGATTTTTAACACGAGAGTAAACGTAAAAAGAAGGTTTTACAAGACTCACGTTAACAATATTGCAGCAGTACGCACACAATCGAAGCGCAGTAAGGATGGCTAGTGTAACTAGCAAGAATACCACGAAAGCAAGAAAAAGAAGTACGCTATTAACTATTAACGTACCTGTCTCTTCCGAAACGAATGAGTACTATAACTATCTGAGACTACCATCGTAATTGCGAAGTCT
+
:;=B;CDDDBBDAA<<A<A@C>;?;9=EA=AA::6>8<<<AC?>>A=?>=@;8:998<;<,;5=>88::=<<<B9<<?CCCC2DE@D6;::6;BB?C;;;CDDGD@C@CC@CCC=@?BBCCCCCCBBBBBBC?CCBA=AABBAA@@<@>B@@>ABBBBAAC?CCCAAA?BB@BBB>AABBB=?>?8><<<>/=A=B877ABC@?;?<@@?C<A<A@B;;::CBCBCC?C?BBB>BBB?BBCBBCAAABB?BBB>@?>>>>?@?A<>>>ABC@B?BBAC>AA?@
@ATNG8:00840:01861
GATGGTAGAGTACAGTGTAGTAGACCAGAAGATCAGGAACTCTAGAAGAATTCAGATTTTTAACTCGAGAGTAAACGTAAAAAGAAGGTTTTACAAGACTCACGTTAACAATATTGCAGCAGTACGCACACAATCGAAGCGCAGTAAGGATGGCTAGTGTAACTAGCTAGAATACCACGAAAGCAAGAAAAAGAAGTACGCTATTAACTATTAACGTACCTGTCTCTTCCGAAACGAATGAGTACGAGAGAGCACACGTGTCTACCATCGTAATTGCGAAGTCT
+
5>=C;@;;:A@B>AB;@665<<<<=:<BB:>@?@A@=@:<:@00/;686183//------$-3-//8::<====58899999$9?=B4:::*9@@99;9AABABC@B@BE?BBB?@@BCCCCCCCCCCBBBC@BCBC?BBBBDBBB@C?B;;8;@@@CCCB?CBBAABCCC@>>>?BBBAA:A8938@?@A2:=69///<<AAA:>:=?>A;><>AGCC@CCBAAAA5:6:AB=AAC>BABBBCCBBBABABBBBBBBBB<;;AA;>>>?AA=A4;;CC?D:::
@ATNG8:00844:01838
GATGGTAGTATCTGTCTACGAGAGCCAGAAGATCAGGAACTCTAGAAGAATTCAGATTTTTAACATCGAGAGTAAACGTAAAAAAGAGGTTTTACAAGACTCACGTTTAACAATATTGCAGCAGTACGCACACAATCGAAGCGCAGTAAGGATGGCTAGTGTAACTAGCAAGAATACCACGAAAGCAAGAAAAAGAAGTACGCTATTAACTATTAACGTACCTGTCTCTTCCGAAACGAATGAGTACTACTCTCAGAGACACACTACCATCGTAATTGCGAAGTCT
+
55<=9=BBBB;66>>@@BBABBBBC@BBD?BA000:*0*/9:/74:>BA?C<:9993777'78>>9793333<:9.55333333#333,222&222+2:66677222'2+263655/5766=@@@@CCCCCCCC?BBBB>@A@?BB@@<A?BBC?BCBBBBBB?BBCCCC?BB?B>?8>@@>>8>>>;:::::+;@:?988===AB7;8;AAA;>;>BCCC?CCBBBCB>A?ABB>BBB?AAACCCCCAAAABBBB???CCCCAA=?:?A@@@A=A;BBCC@BBAA
@ATNG8:00819:01903
GATGGTAGCTATACGTATATCTATGTACTCATTCGTTTCGGAAGAGACAGGTACGTTAATAGTTAATAGCGTACTTCTTTTTCTTGCTTTCGTGGTATTCTTGCTAGTTACACTAGCCATCCTTACTGCGCTTCGATTGTGTGCGTACTGCTGCAATATTGTTAACGTGAGTCTTGTAAAACCTTCTTTTTACGTTTACTCTCGTGTTAAAAATCTGAATTCTTCTAGAGTTCCTGATCTTCTGGCTCTCGTAGACAGATACTACCATCGTAATTGCGAAGTCT
+
AAAB>B>BB>>;<@A<>>>BDBBAAA@>ABBB?BCBB>BD@D@BBBBB@@=@CCAC?AADDCC?C=?@CCCBB991:A>A?1>?>BBBB=A@?>498?<?A=@974?A?BABA????=@@@;?=?BB886>?=BB@@:>>>@@@@?>>ABF;;;?586739:8=8<???AAAAA=@999:-:*/+/6===,===@@2=>B888??==:=BBB/A;;;B=A=@@=CBA@>>?<B=@@=>>@<@>><>C>>>AAA@@@@AA@@@A??<@??@CB<>:>>??;@@@=
@ATNG8:00828:01907
GATGGTAGTGTGTCTCTGAGAGTAGTACTCATTCGTTTCGGAAGAGACAGGTACGTTAATAGTTAATAGCGTACTTCTTTTTCTTGCTTTCGTGGTATTCTTGCTAGTTACACTAGCCATCCTTACTGCGCTTCGATTGTGTGCGTACTGCTGCAATATTGTTAACGTGAGTCTTGTAAAACCTTCTTTTTACGTTTACTCTCGTGTTAAAAATCTGAATTCTTCTAGAGTTCCTGATCTTCTGGGTGTATCAGCGAGTATCTACCATCGTAATTGCGAAGTCT
+
666=7@9:;=9;5999>9;977://///78885:>;B>CE@C?BBBDDDE@CCBAA?A9;9BB?B@996=<<96616=>??+A<8@@@@:>///,//<4998?==>>>:@??A@C?>89:A=A?CDLDCCCC@CC;;6;AC;;;CBBAABBBBAB=A::29>;?:>?@@@BC@@;99999*929599999$9>?@C=BCBBBCB?>?2:9:9(9996====BB?BBECCBB?B>BAABBA=A@@@;AABCFFCBCBB;;;BCBBC@;;;;;;;?4::AB??@@C
@ATNG8:00831:01906
GATGGTAGCTCACGTACGTCACACGTACTCATTCGTTTCGGAAGAGACAGGTACGTTAATAGTTAATAGCGTACTTCTTTTTCTTGCTTTCGTGGTATTCTTGCTAGTTACACTAGCCATCCTTACTGCGCTTCGATTGTGTGCGTACTGCTGCAATATTGTTAACGTGAGTCTTGTAAAACCTTCTTTTTACGTTTACTCTCGTGTTAAAAATCTTGAATTCTTCTAGAGTTCCTGATCTTCTGGTATGACTAGTGTACTACTACCATCGTAATTGCGAAGTCT
+
@A<B?BBDBBD@;;6>=<BCB@@ABBBBBB;:6;B@B=CC@D?BBBCBBB@BCBBB>B>BBBB>B>BBBBBBB?>877777(9@;BABA<ACBC?BAC?CC?B==?BB<?>B@@A>><>@?=A;?A>=576:;<<=A;????@>>>??@>A???A668;;??=?<???>>=AA@8;;BAA6A<A7::AAC/AA::93:=<::;A?@?<????/>:;5;=4;5;>;>BB@?>?=D=>>>>>>9>>?=CBAA>>>;:9:>>>==?<<<9<:::==8=5::<>:>>>>
@ATNG8:00851:01892
GATGGTAGCGCACACATAGATACAGTACTCATTCGTTTCGGAAGAGACAGGTACGTTAATAGTTAATAGCGTACTTCTTTTCTTGTCTTTCTGTGGTATTCTTGCTAGTTACACTAGCCATCCTTACTGCGCTTCGATTGTGTGCGTACTGCTGCAATATTGTTAACGTGAGTCTTGTAAAACCTTCTTTTACGTTTACTCTCGTGTTAAAAATCTGAATTCTTCTAGAGTTCCTGATCTTCTGGAGATACACATGATACTCTACCATCGTAATTGCGAAGTCT
+
;<<C@BCDBCBBCCDCDCB@@A>?::<<<AA@;?@@>8>B=A=;99@@BC?BBBBB@C>@@AA>A=@?A>::<;>34999*4;8=>>AA9:98@@>AAB>BB>=88:BCACCCCCCCC@CBB@C@DCCE@BBDACCCD@CAAACCDCCCBCCCC?@>@CD?BB@B=ACA;:;@@@>C;;;;.;5;=AACC:CCCDC>DCDCDECAAA5;<;;*;CBCC@EAIC@CCBBBBB?C@CBBCBB@BBC@BBBCCDCCCDCBBBBBCBBB@BB@@BB@D;@@CD?CCBC
@ATNG8:00864:01317
GATGGTAGATATATGCACGCTCTACCAGAAGATCAGGAACTCTAGAAGAATTCAGATTTTTAACACGAGAGTAAACGTAAAAAGAAGGTTTTACAAGACTCACGTTAACAATATTGCAGCAGTACGCACACAATCGAAGCGCAGTAAGGATGGCTAGTGTAACTAGCAAGAATACCACGAAAGCAAGAAAAAGAAGTACGCTATTAACTATTAACGTACCTGTCTCTTCCGAAACGAATGAGTACTGCGTCTCACTCTCGCCTACCATCGTTCTCCTTAAGTCT
+
CCCC?A=DBB=CBCCIKCCCBCCCB?CDD?CCCCA@?A?BACCCCD?CC>B@A@@?????);9ACCBBBC@??B8@@;<;<<':>=@5:::49AA=@ABCBCC;;<;@DC?CBC@BACCBBBBCCCDCCCBB@B@@@@B::9B@@@?C@C@A?@CCCCCBC?BBBAAA?BC@CBB=??BBA9999<?CCCC2DC?B9:9BBAA@7=7=666+/+/:B@A=BB@@@@?5:4:=?9?BB>BBBBBBB:::?ABBCEEDDCBBB@CCC@CCDCC@DCCAD?B?BBBB
@ATNG8:00867:01320
GATGGTAGCACGACACGACGATGTGTACTCATTCGTTTCGGAAGAGACAGGTACGTTAATAGTTAATAGCGTACTTCTTTTTTCTTGCTTTCGTTGGTATTTCTTGCTTAGTTACACTAGCCATCCTTACTGCGCTTCGATTGTGTGCGTACTGCTGCAATATTGTTAACGTGAGTCTTGTAAAACCTTTCTTTTTACGTTTACTCTCGTGTTTAAAAATCTTGAATTCTTCTAGTGTTCCTGATCTTTCTGGTCTACTACACTGTACTCTACCATCGTAATTGCGAAGTCT
+
?A:@<;<@>>>?=<<;99555555<<@CCCBB>A;;;05<493::99:::5:<:540549<<<8<><B@@>;;/0)//////#/838@?@6@::2:3:777)8<5;;;179:28<;<756547991927:=::58?;?AAA5;;;======@AA?==;;5:::98818<====::;?A::=>:<,<198.67888(/888818///5686555'5555$25819A492;>5=?A9:::6:8>=@A???8?:;6:///<==7;;??ABBBB@>@6:///:<79-366:6:::=
@ATNG8:00889:01310
GATGGTAGTGTCATATGAGAGTGTGTACTCATTCGTTTCGGAAGAGACAGGTACGTTAATAGTTAATAGCGTACTTCTTTTTCTTGTCTTTCTGTGGTATTCTTGCTAGTTACACTAGCCATCCTTACTGCGCTTCGATTGTGTGCGTACTGCTGCAATATTGTTAACTTGAGTCTTGTAAAACCTTCTTTTTACGTTTACTCTCGTGTTAAAAATCTGAATTCTTCTAGAGTTCCTGATCTTCTGGACAGAGTGTGCAGATACTACCATCGTAATTGCGAAGTCT
+
:94:05:>CCBB?;;;;;>?==@=@9555<<=:=ABA;@?9;5;;;<=AA=AB@@>?B<??@@<@>ABA@;944=344444$4?.55<@A5855??7?<=9==8:?@BAB@CCCDCJCC@CCC@CACEAA?@@A=ACCE>??BBBBBBDECCCBBBGAG@@=@CAE@CC?CCDEBB=AAAAA8A?B?BCBCB3BC??@9??@998AAAA=ABB=+=888B8C7??>BDBB85719/77:;>@9==?9==>B@@?AAAABBBEBBBBC?BBAACC@D598;@>>>>A
@ATNG8:00894:01285
GATGGTAGCACGACACGACGATGTGTACTCATTCGTTTCGGAAGAGACAGGTACGTTAATAGTTAATAGCGTACTTCTTTTTCTTGCTTTCGTTGGTATTCTTGCTAGTTACACTAGCCATCCTTACTGCGCTTCGATTGTGTGCGTACTGCTGCAATATTGTTAACGTGAGTCTTGTAAAACCTTCTTTTTACGTTTACTCTCGTGTTAAAAATCTGAATTCTTCTAGAGTTCCTGATCTTCTGGAGATACACATGATACTCTACCATCGTAATTGCGAAGTCT
+
:::B?BBDBBBD?B=?@>>==AABCCDDDBDB@BBDD?BB@B?;;<CEDD@EAAAA=A=ABBCDD=AACCCBB::74>>=>+@B>B?;;3;00(05:/.*/938///9959=?@;>A@=AAA<A<BBB@788A=??@B7::?===?@@@AA@@@@@=>>>=AA<@<@?>>>??==8=9:99-9)/*/;<;<,<;66609@>@@@@===::::;,:///=6<6??<AAA>====B>@@=>>?;>>A<A@@A@@@A>>>A@@@@AA@@<@@@@??6<2::AA<>:;:
@ATNG8:00903:01282
GATGGTAGCTCTGCTCTGACTCTCTTACTCATTCGTTTCGGAAGAGACAGGTACGTTAATAGTTAATAGCGTACTTCTTTTTCTTGCTTTCGTGGTATTCTTGCTAGTTACACTAGCCATCCTTACTGCGCTTCGATTGTGTGCGTACTGCTGCAATATTGTTAACGTGAGTCTTGTAAAACCTTCTTTTTACGTTTACCCTCGTGTTAAAAATCTGAATTCTTCTAGAGTTCCTGATCTTCTGGATATGAGTGACTCGTGCTACCATCGTTATTGCGAAGTCT
+
55-0+55==>>BBA=;;666;==<<8<;;?<>;>>>>6=B:D899C:99C@CCCEC@D@CC@A=B@AABCBA<<<7<<<<<*?>59===5@=99.59<4994699<:;7;<=<@@<<5959293=>?@A>CCADDCB?C<;<B@@@AABCBBBCD:;;A>AB<@=@@A@>>@AB=?@B?C2B=B<:::::(:>@@A9@@@6@@>;999>>>>(?>@<>9>8;?;?@@8:::594::<B>C969@7@@9:9@@@@A>>>????ABC@??>>>4781:@??;?@A@
@ATNG8:00864:01332
GATGGTAGTGTCATATGAGAGTGTGTACTCATTCGTTTCGGAAGAGACAGTTACGTTAATAGTTAATAGTCGTACTTCTTTTCTTGTCTTTCTGTGGTATTCTTGCTAGTTACACTAGCCATCCTTACTGCGCTTCGATTGTGTGCGTACTGCTGCAATATTGTTAACGTGAGTCTTGTAAAACCTTCTTTTTACGTTTACTCTCGTGTTAAAAATCTGAATTCTTCTAGAGTTCCTGATCTTCTGGTAGAGCGTGCATATATCTACCATCGTAATTGCGAAGTCT
+
<<>B866==<<<<;;;>====CDCC@54////)/9:;3::69255555555.5:::7<84448./)/7/////;;;.4444&4838:///(////95//3277178;==@:?>B>DE99;;CC?C9;;@@B@AA?ACCDBCCCB@>>A@9:6;===?99968<<8=7<:555:>=<8;4499&45:.44444$4499;4=;;;>666668<=<=+<665=9>269;CCCCCBB?B?B@@@::49==2:9@@>999<<@@A@@AA?:979C?@@E@C?BBCC?BB;;
@ATNG8:00874:01354
GATGGTAGCTCTGCTCTGACTCTCGTACTCATTCGTTTCGGAAGAGACAGGTACGTTAATAGTTAATAGCGTACTTCTTTTTCTTGCTTTCGTGGTATTCTTGCTAGTTACACTAGCCATCCTTACTGCGCTTCGATTGTGTGCGTACTGCTGCAATATTGTTAACGTGAGTCTTGTAAAACCTTCTTTTTACGTTTACTCTCGTGTTAAAAATCTGAATTCTTCTAGAGTTCCTGATCTTCTGGATACACTCATGTGCACCTACCATCGTAATTGCGAAGTCT
+
AAAB<??@@A=:;6>>>;9;CCDCBBCBCB@@<@AAA<AB?C@BBBCDCH?AA@::66?C:69;CADBBCB;;9A9:99::*44.5=>@8B===466<><A;@@BCCC@CCDDFCDD@A@@?B?BBCAABCD@BCCC@CCCCCCCCCAA@CCCCD=@@B?A@=A?AABBBBCCC8;;AAA3A<A=AAKHI5CCCGK?C=;<;;@;9:9==>>0>@ABCACACC@CDDGBDB:;;;EEDED?BBC@CAAABBBBC;;;CBBC@CAA<@000@@<@;ABCHGHEBB
@ATNG8:00883:01352
GATGGTAGGAGACACGTCGCACACGTACTCATTCGTTTCGGAAGAGACAGGTACGTTAATAGTTAATAGCGTACTTCTTTTCTTGCTTTTCGTGGTATTCTTGCTAGTTACACTAGCCATCCTTACTGCGCTTCGATTGTGTGCGTACTGCTGCAATATTGTTAACGTGAGTCTTGTAAAACCTTCTTTTACGTTTACTCTTCGTGTTAAAAATCTGAATTCTTACTAGAGTTCCTGATCTTCTGGGTCTACGGCTCGTCGCGCTACCATCGTAATTGCGAAGTCT
+
;;5:5:<C?BCBBB>><<===CCCBB?>><<<8556<4<<8<5655<<;<7;;;9=7?18338-3-49;;;<:9@:9998+38497888+7933,37;5;?;AAA???:?=><=>??;=??;@;=>=:;7775???A;8:8?:;9>=<;?;7778075555858;>>>@>>>AB<@==<=/<1918889)8=??D8>>>>>:>>>8818:::*:==<=8=8=<8=====>=@=B<BAAA>=8=676,6;88//(/5677///88;?D<@???@C<A<@@@A<AA?>
@ATNG8:00898:01374
GATGGTAGCATCATGCATATCTCACCAGAAGATCAGGAACTCTAGAAGAATTCAGATTTTTAACACGAGAGTAAACGTAAAATGAAGGTTTTACAAGACTCACGTTAACAATATTGCAGCAGTACGCACACAATCGAAGCGCAGTAAGGATGGCTAGTGTAACTAGCAAGAATACCACGAAAGCAAGAAAAAAGAAGTACGCTATTTAACTATTAACGTACCTGTCTCTTCCGAAACGATGAGTACTGCGTCTCACTCTCGCCTACCATCGAATCCTCTTAGTCT
+
BBBB@CABB@@;>669BCCA@@BBB?@@@=>@B;::>A5>::::?;7>B6?<@ABAABB@2B?894BB@A?>?=3;34499+4559>:>>>/5594995;9;9993939;8<<<9>@@CCD>?BBBBBAABB?AAAB?@??ABBBB?B>A;;7;@BAAABB?BBC@@@:00,0@=;>A9::,773,3;;;>;'85.5555522233-3.37//(/(.5<<<<CC@@@CC?@=AFE=@000@@@AA:9:BCCCBBBCD@@@A@<@@A=AAABB@CB@BDB?DED@B
@ATNG8:00912:01340
GATGGTAGTGTGTCTCTGAGAGTAGTACTCATTCGTTTCGGAAGAGACAGGTACGTTAATAGTTAATAGCGTACTTCTTTTTTCTTGCTTTCGTGGTATTCTTGCTAGTTACACTAGCCATCCTTACTGCGCTTGATTGTGTGCGTACTGCTGCAATATTGTTAACGTGAGTCTTGTAAAACCTTCTTTTTTACGTTTACTCTCGTGTTAAAAATCTGAATTCTTCTAGAGTTCCTGATCTTCTGGACGACGCGCACTGACACTACCATCGTAATTGCGAAGTCT
+
--57)--;///99995555555;::<=;;;<?:<777*44.45:99:<<<7<;;=>1616=@D@G9;96969B=<759;;;;%;?;AABE>;69@496=8<B>A@?ABB==A<A<>>>:>BB?B?@CAAAA<;5;@@=@@CA@@BAAAABAA@@=;>9;69@;@<@@AA?@A::89??>B2A9>9;:9:::$9?;;:05=?B@@B99:<@DD@169669>C<CCBCD@@@?@;??C@@AAA?A<<9>=00000009:>@@@@@=9949==:9929.559:5<>@@
@ATNG8:00912:01363
GATGTAGTGTCATATGAGAGTGTGTACTCATTCGTTTCGGAAGAGACAGGTACGTTAATAGTTAATAGCGTACTTCTTTTTCTTGTCTTTCGTGGTATTCTTGCTAGTTACACTAGCCATCCTTACTGCGCTTCGATTGTGTGCGTACTGCTGCAATATTGTTAACGTGAGTCTTGTAAAACCTTCTTTTTACGTTTACTCTCGTGTTAAAAATCTGAATTCTTCTAGAGTTCCTGATCTTCTGGACGACGCGCACTGACACTACCATCGTAATTGCGAAGTCT
+
77/0/:;<@BBBCDCBCGCBBBBBB@@@@@@;@@AC>CC?B<@;?=@AB>BBACBAC@CBA@;@<@ABBBBBDC>BBBBB,AB?:;;CB;@;<;5::;7<<4:????@@DDCECCCCBDCC?B@CCB@@@9979@AB>BBBBCCCCCCCBEBBBB@EBB@BB@B@CC?@?CB@@;=::::-:9?=;;;;;*;BBBC>CCCBCBCCDCACCDC5BBBBC>A@BFACBCBBCC@D@CCDDDCABAA>AC999CCBCBBBADCCCDDD?BBBDDEAD9:9CC?CA@@
@ATNG8:00881:01429
GATCTGCTCTGACTCTCGTACTCATTCGTTTCGGAAGAGACAGGTACGTTAATAGTTAATAGCGTACTTCTTTTTCTTGCTTTTCGTGGTATTCTTGCTAGTTACACTAGCCATCCTTACTCGCGCTTCGATTGTGTGCGTACTGCTGCAATATTGTTAACGTGAGTCTTGTAAAACCTTCTTTTTACGTTTAACTCTTCGTGTTTAAAATCTGAATTCTACTAGAGTTCCTTGATCTTCTGGTGTCTGATCTGTATCACTACCATCGTAATTGCGAAGTCT
+
;;9BBBCCBCCCCBBAAAC@@ACCC?BBBA<=@;>8///77777<>;8839+---73706599889886:::::)8><?@===1@;77+//:5995;A?=:929><<=><725>96;39/////.7=.22993999>>98<<<9<99778(/..../(/.59=?>9>>>8<9=9;.;)/,/6>=@,=====4=5:9//*/<</88(8::/:988?=A;8858<8A99>6?3;379;894///6;555>>A:<;A@@@>>>@@@<?<9::=7=///=@9=::>
@ATNG8:00890:01417
GATGGTAGTATCTGTCTACGAGAGCCAGAAGATCAGGAACTCTAGAAGAATTCAGATTTTTAACATCGAGAGTAAACGATAAAAGAAGGTTTTACAAGACTCACGTTTAACATATTGCAGCAGTACGCACACAATCGAAGCGCAGTAAGGATGGCTAGTGTAACTAGCAAGAATACCACGAAAGCAAGAAAAAGAAGTACGCTATTAACTATTAACGTACCTGTCTCTTCCGAAACGAATGAGTACACACTCTCATAGACACTACCATCGTAATTGCGAAGTCT
+
55558==>BAA<=>>BBBBA<AB@@<@@@<<::;:A??588=98798::4:677777777'738333<=;78777)7222222&2538.555)522+2555562---'-(---9922259?>CCCCBB<<<00*0:::6?@@B=ACB8;6;??=@@@>7333-39:8887<<6=?;173777)777177773$2922222222665:3779;6;022>>G:===654;8;*/08/7//)/9993437889;<:?::<?888====7:9///:3:6<<<<:><<<
@ATNG8:00903:01419
GATGGTAGTATCTGCACACTCTGTCCAGAAGATCCAGGAACTCGTTGAAGAATTCAGATTTTTAACACGAGAGTAAACGTAAAAAGAAGGTTTTACAAGACTCACGTTAACAATATTGCAGCAGTACGCACACAATCGAAGCGCAGTAAGGATGGCTAGTGTAACTAGCAAGAATACCACGAAAGCAAGAAAAAGAAGTACGCTATTAACTATTAACGTACCTGTCTCTTCCGAAACGAATGAGTACACATCGTCGTGTCGTGCTACCATCGTAATTGCGAAGTCT
+
:<=B;66BBB@AAA;956<665===8>A@9><..(.:),(,2---08:6;9183-----788+83877888;;333(3349999'44.4.555&5;;7<@>>==@BB?@?AM@CCD@CB;9;BBBBBCBBBBAA>A;;;8;;BAAABB=A>A;;8;CBBBCCC@CCBAAA?BB?AA@<??9::,777/7;;;;,;<8=;>:=<<?@;?<@@@@=C<@;@AC@CCAAABD@C?BEF>BAA=AA@ABBCCBBBCCCBAACBBBAAACBB@B??@BE?B9;9AA<A???
@ATNG8:00883:01476
GATGGTAGCATCATGCATATCTCACCAGAAGATCAGGAACTCTAGAAGAATTCAGATTTTTAACACGAGAGTAAACGTAAAAAGAAGGTTTTACAAGACTCACGTTAACAATATTGCAGCAGTACGCACACAATCGAAGCGCAGTAAGGATGGCTAGTGTAACTAGCAAGAATACCACGAAAGCAAGAAAAAAGAAGTACGCTATTAACTATTAACGTACCTGTCTCTTCCGAAACGAATGAGTACCTCTCAGACGCTCGTCCTACCATCGTAATTGCGAAGTCT
+
;>5;05<=>?@@@@;>BCBCB@@@A?@DC@DCC;;53<389:???A?BC@E?>>?AA@@@2A=AABBA@?>>;>6339ABBA5AC>A5;;;.;BC?BAABCBBBH@B@CB?CCC@CCCBB@@@DCCCCCBBB?A@??=@?@@@AAC?C@CAA?ADDCGDBB@BBAC??<?A?AAA>B?=<=5;<<8999999$9<8;978@??>=5978<>A5=9=ABBCAC@;;;CC?C?BCC>CAA>BBBABBB?BBBBBBBBCCCBAAA@@B@<?>>=AA?B7;;BB?BA??
@ATNG8:00887:01440
GATGGTAGCGCACACATAGATACAGTACTCATTCGTTTCGGAAGAGACAGGTACGTTAATAGTTAATAGCGTACTTCTTTTTCTTGCTTTCGTGGTATTCTTGCTAGTTACACTAGCCATCCTTACTGCGCTTCGATTGTGTGCGTACTGCTGCAATATTGTTAACGTGAGTCTTGTAAAACCTTCTTTTTACGTTTACTCTCGTGTTAAAAATCTGAATTCTTCTAGAGTTCCTGATCTTCTGGACGACGCGCACTGACACTACCATCGTAATTGCGAAGTCT
+
AAAG@DCCBCDBBBCCCCCCDBBBCCCJGCBA=@;;;/;A=@=BBBBBAB=ACBBB@B?BBAA>A=AAB@@@ABC><;;;;);B>ABDC>B9:67>===<B=:;9CDEACDBCCFDBACBB@B@CCBCBDCCACCCB?BBBBBCBBBCBBBBBBC?BBB?BB?B@BC@@@CCDC@CCCBB:B?B?BBABB5BCBBC>CBBBDCCBCBACCCC3CAAAB?BACCACCBCBBC@C@BBBBDD@BBB@DC@A@BBBBCCBBCCCCCCCACDBBBB?A8;;@C?CBBC
@ATNG8:00913:01473
GATGGTAGTACATGATAGACGACACCAGAATATCAGGAACTCTAGAAGAATTCAGATTTTTAACACGAGAGTAAACGTAAAAAGAAGGTTTTACAAGACTCACGTTAACAATATTGCAGCAGTACGCACACAATCGAAGCGCAGTAAGGATGGCTAGTGTAACTAGCAAGAATACCACGAAAGCAAGAAAAAGAAGTACGCTATTAACTATTAACGTACCTGTCTCTTCCGAAACGAATGAGTACGTGTGCGACGTGTCTCCTACCATCGTAATTGCGAAGTCT
+
<<=B<?;=@?<A;66=<<@D>:;55.59999;7///)/)/:977::588.3-33444444$47;@@A>5:99590;=<<===+<:7<299909EE@CE;;9BCCBAE?BB@BCD@CCBBBBDBCCCCCCCBB@BCCB?BBBBBBCB7;7;AA?ACAAADCC@BBCCDC?BB?????AA@>>+9:929ADDD2BB@B878CCBBB?B?BBBB>=:=@CCG@CCCCCDC@D?BBD>AAB?;;;AADA@@@?9:7>>777BBBA>B==;=@CCCDAD8:;@@;>BB@
@ATNG8:00864:01488
GATGGTAGGACGAGCGTCTGAGAGGTACTCATTCGTTTCGGAAGAGACAGGTACGTTAATAGTTAATAGCGTACTTCTTTTTCTTGCTTTCGTGGTATTCTTGCTAGTTACACTAGCCATCCTTACTGCGCTTCGATTGTGTGCGTACTGCTGCAATATTGTTAGCGTGAGTCTTGTAAACCTTCTTTTACGTTTACTCTCGTGTTAAAAATCTGAATTCTTCTAGAGTTCCTGATCTTCTGGGCAGACTCTCACACGCCTACCATCGTAATTGCGAAGTCT
+
8:;@<BDC>?A@?966==;@@CCC@CCCCCCIICABB?AC?C@CCCCDDD@DCCCCAD?BBBC?D@CCCCAAACD@BBDDD1CC=@AEF>BBBB?BBA>BC6;:BBBC@CCCCCCCC@CCD@D?CCCC9:9C?AABC@CCCAA@@@CCBCBBBBB@CCC@BC?AA@ABC@AAA?<@:::.;5;=;;;;.:@>@B=AACFJHDCCB?BBBB2BBBCC@C@BB@BBBBA@@<@>AA@AAF@BBBD>CCCCCCAA@CCBBBC@CBB?BBBBBB?B>@ACC@DB::
@ATNG8:00867:01509
GATGGTAGGCGACATACATACGCGCCAGAAGATCAGGAACTCTAGAAGAATTCAGATTTTTAACACGAGAGTAAACGTAAAAAGAAGGTTTTACAAGACTCACGTTAACAATATTGCAGCAGTACGCACACAATCGAAGCGCAGTAAGGATGGCTAGTGTAACTAGCAAGAATACCACGAAAGCAAGAAAAAGAAGTACGCTATTAACTATTAACGTACCTGTCTCTTCCGAAACGAATGAGTACGATGAGAGAGCTCTCTCTACCATCGTAATTGCGAAGTCT
+
::9@7;:=:??;<?>>>>>@999??:>@?=<;@>@@;@<@AA??@@;@@=?=?=<???@@1A?BFDDDCCFCCC>C@@@DDD5AA?B<AAA9AED@BAAADDCCB?C?CC@CCC>AABBABBBDCDCBBBBC@CCBB?B???BBA@>B@CCC@CCCCCBBB@DDCAAA@BD@BBB>@@???8989999999(:@?B???BBBBB999:BAC7;7;ACFDACBBBBCC6;7;AA<BBB?CCCDCBABCAABAACCCBBA@@BBBBB@BB??BB?B@CBBA?B:::
@ATNG8:00875:01503
GATGGTAGCACACGAGATCTCATCGTACTCATTCGTTTCGGAAGAGACAGGTACGTTAATAGTTAATAGCGTACTTCTTTTTCTTGCTTTCGTGGTATTCTTGCTAGTTACACTAGCCATCCTTACTGCGCTTCGATTGTGTGCGTACTGCTGCAATATTGTTAACGTGAGTCTTGTAAAACCTTCTTTTTACGTTTACTCTCGTGTTAAAAATCTGAATTCTTCTAGAGTTCCTGATCTTCTGGGTCTCTCTCTCACGCACTACCATCGTCCGTTAGAAGTCT
+
BCCD?CCCCDAABCCCCCCCCCCCCCCCDDCC?CCCC>CC?B?BCCDDCD@CCA@A@C@BBBB?B?BCCCCCCCB=AAAA@2AA?BBBC<CCBB>BBC>BB;>=BBBB@BBBA@A>>:@=<;><@@@@???@<AAAA<@>>>@@=<=>>AA@@@D;==<<@@>D<@??>>>A==:=>>AA6A<@9==<<;+;=666069:///=::=:>CFC/A>=>A=A<>>;>@@@===:=:<<A@::7;AAA:AA??>>>B???A@@@?@@A<;:;A>>:>>;>@@<>==>
@ATNG8:00882:01528
GATGGTAGCTCTGCTCTGACTCTCGTACTCATTCGTTTCGGAAGAGACAGGTACGTTAATAGTTAATAGCGTACTTCTTTTTCTTGCTTTCGTGGTATTCTTGCTAGTTACACTAGCCATCCTTACTGCGCTTCGATTGTGTGCGTACTGCTGCAATATTGTTAACGTGAGTCTTGTAAAACCTTCTTTTTACGTTTACTCTCGTGTTAAAAATCTGAATTCTTCTAGAGTTCCTGATCTTCTGGTGTCGTCTATCATGTACTACCATCGTAATTGCGAAGTCT
+
:::A8=@BCBACCCCCCAAACBBBBBBBCCBB?BAAB>AE@D@CCCCCCC@BCCCC@C@CCCC@C@CDIDCCBBB@BBBBB2BB?CBBB;@ABA4;6?=>B@CBCCCHFFCCCCBBB?BCC@C?CDCCBBBC@DDCD@DBBABBCCBBBBBCCBB?BBC@BD@C?BBCCBBC@@<@CABB:B?B=ABBBB2AABBB>CBCCGEECBB?BBAB0AAABB?B@BCACCCCDBB?B@CEBBBB@CAB@CBBBDBAAAECEBBBCDCDB?BCCACC@D9:9CD@DCAA
@ATNG8:00884:01485
GATGGTAGCATCATGCATATCTCACCAGAAGATCAGGAACTCTAGAAGAATTCAGATTTTTAACATCGAGAGTAAACGATAAAAAAGAAGGTTTTACAAGACTCACGTTAACAATATTGCAGCAGTACGCACACAATCGAAGCGCAGTAAGGATGGCTAGTGTAACTAGCAAGAATACCACGAAAGCAAGAAAAAAGAAGTACGCTATTAACTATTAACGTACCTGTCTCTTCCGAAACGAATGAGTACGAGAGTCAGAGCAGAGCTACCATCGTAATTGCGAAGTCT
+
>?>?<@CBCCBBBBBBBA@@BB@@@=@AB?ABB<:<-0+/>=08:A>A@:@;00/:6666'659933:;334<;=5:4448>===%22+2+222&222+2222576..(..35373505555==BCBBCDCDDDC?BBBB?BAABCBBB?B?B??<@DAAADCB?ABBBB@>A@<@BB>AB99:,9=<9::::9:%9@<<888BBDBB:>:>??B:>:=?CCCACCCCBBB=@=@??:@CC@BABCDCBBBBBBB@@ACCBBBBBBBBC?CACCCC?B?CCCC@CBBB
@ATNG8:00889:01529
GATGGTAGACATATCGTACTTTCTGTACTCATTCGTTTCGGAAGAGACAGGTACGTTAATAGTTAATAGCGTACTTCTTTTTCTTGCTTTTCGTGGTATTCTTGCTAGTTACACTAGCCATCCTTACTCGCGCTTCGATTGTGTGCTGTACTGCTGCAATATTGTTAACGTGAGTCTTGTAAAACCTTCTTTTTACGTTTAACTCTTCGTGTTTAAAATCTGAATTCTAACTAGAGTTCCTTGATCTTCTGGTGTCGTCTATCATGTACTACCATCGTAATTGCGAAGTCT
+
8:44.4499:==>=??@>>@D8655/9/0/::5566<4:@.90554;=<<9==?>??C<?;<=>A?:78@888;?6<?==<,99,83333&37771337,7;8;<;;;?9=9968=8865A<6<687----,44)..662-.-22,----2238779;6;;A479378:7:;9565=*/-666*6)-)/9;9;+;;988*605889/7A@;?=1:::/9::96165///(....78828050578992---2---45555>===<9;;?::@9@777::6;17;;;<@@=>
@ATNG8:00891:01500
GATGGTAGACACGTGTGCTCTCTCGTACTCATTCGTTTCGGAAGAGACAGGTACGTTAATAGTTAATAGCGTACTTCTTTTTCTTGCTTCGTGGTATTTCTTGCTTAGTTACACTAGCCATTCCTTACTGCGCTTCGATTGTGTGCGTACTGCTGCAATATTGTTAACGTGAGTCTTGTAAAACCTTCTTTTTACGTTTACTCTCGTGTTAAAATCTGAATTCTTCTAGAGTTCCTGATCTTTCTGGAGATACACATGATACTCTACCATCGTAATTGCGAAGTCT
+
44548<=9;:@95559555;;;=>===;;;<<8===>7==8<0447///9)/////16)3333,36<;<BAA:<E8BB<;;)79,99802;9?8=7/0(/8)---05--(-33366770..(.37288;=88556;:AA59:95557<<>?@?>;661///6;;593=<=A=====:;8;==+9*/)/6767)66666.79;8:9<:88-///(.///9494@A6>;:5535(/(/6589::3:>>;>>>>>????@@AAAAAAAAA=@>:::?7;3::==7=>>;
@ATNG8:00908:01497
GATGGTAGATACTCGCTGATACACCCAGAAGATCAGGAACTCTAGAAGAATTCAGATTTTTAACACGAGAGTAAACGTAAAAAGAAGGTTTTACAAGACTCACGTTAACAATATTGCAGCAGTACGCACACAATCGAAGCGCAGTAAGGATGGCTAGTGTAACTAGCAAGAATACCACGAAAGCAAGAAAAAGAAGTACGCTATTAACTATTAACGTACCTGTCTCTTCCGAAACGAATGAGTACACATCGTCGTGTCGTGCTACCATCGTAATTGCGAAGTCT
+
@@>A;@B@?@C:;6=;?>AB@C;;;0;=>;=@@>@>;@:778794<1770909?<=;@@@/@:??C???B999C>@@BBBBA2AC>A=@@@9A@A>>000A@@AB>@=@A=@AA?AABBBBCCCCCCCCBBB@AA;;7;@BBBBBB@DACBB?BBBA@ACC?BACCDD?BB?BBB?BB999,777878999(8@:A?@@CFA@@<@:>>>>:>:==A@@<@AAAAA@9?<@AA<ACC?CBBBBBCECCBAAACCCAAABAAABCB?BBC????B3::??=?A::
@ATNG8:00913:01482
GATGGTAGCGAGCGAGTGTGTATACCAGAAGATCAGGAACTCTAGAAGAATTCAGATTTTTAACACGAGAGTAAACGTAAAAAGAAGGTTTTACAAGACTCACGTTAACAATATTGCAGCAGTACGCACACAATCGAAGCGCAGTAAGGATGGCTAGTGTAACTAGCAAGAATACCACGAAAGCAAGAAAAAAGAAGTACGCTATTAACTATTAACGTACCTGTCTCTTCCGAAACGAATGAGTACGTGTGCGACGTGTCTCCTACCATCGTAATTGCGAAGTCT
+
8:4905:;;=;666;;>>@CCC;;:9=?C966=;;@?C@BCDE????BA9>8=>:9999:*5.5><<>?CCCGD?AABCDDD5CC?B7;;;.;;;4;BBCEGHEE@B>AA?AAC<@??@@@CDA@@CCCBBDGCAAA9;;@ABABB?B@DDC@BBBBBCCBACCCBBB?BD@DAA=@@=<<+787/898989$0>69///;;CFC?@?@AB?=B<;;BGGABBBDCCC@C?BBC=AAB@A@@B@???:::@@@A???ABBBD?BBD?AAAB@@<@6;;AA>AB;;
@ATNG8:00864:01549
GATGGTAGGTGCACATGAGTGTATCCAGAAGATCAGGAACTCTAGAAGAATTCAGATTTTTAACACGAGAGTAAACGTAAAAAGAAGGTTTTTACAAGACTCACGTTAACAATATTGCAGCAGTACGCACACAATCGAAGCGCAGTAAGGATGGCTAGTGTAACTAGCAAGAATACCACGAAAGCAAGAAAAAAGAAGTACGCTATTAACTATTAACGTACCTGTCTCTTCCGAAACGAATGAGTACGATGAGATCTCGTGTGCTACCATCGTAATTGCGAAGTCT
+
999A055B?AAA=;;;><@AA@@@@:>>>499>??A;@6:;B@A;;7;A?A>A@@;;;;;*;=;;;AAABBCCC=C@BABBB0>A=A5;;;;*;BB>ABA@>@?8979<??;998479ABBBBCCDCEFCBCC@AA;:8;BABEC;:6;;@;;7;CBABCCC?BAB???=AA=ACB=AA99927;;<889899%9@;A@AABB@AB;?<?@@@7;5;?AAA?ACBBCCB?@>@DC=A<;8:BBBCDCBBABBBBB@??>>@@@ABCC?B??ACD?A=CCCC@DB99
@ATNG8:00865:01575
GATGGTAGTGTCATATGAGAGTGTGTACTCATTCGTTTCGGAAGAGACAGGTACGTTAATAGTTAATAGCGTACTTCTTTTCTTGTCTTTCTGTGGTATTCTTGCTAGTTACACTAGCCATCCTTACTGCGCTTCGATTGTGTGCGTACTGCTGCAATATTGTTAACGTGAGTCTTGTAAAACCTTCTTTTTTTACGTTTACTCTCGTGTTAAAAATCTGAATTCTTCTAGAGTTCCTGATCTTCTGGGATGTGTGCGCAGTGCCTACCATCGTAATTGCGAAGTCT
+
AA>@<;=CCBCCB>@BCBBBBBB@AA;99;:@<BBBB<BC75.55599>=:;@;;;;C@CBCC>A=@@@<<<<:>34944&4?=?AAAA;:::AD?CAA>AC<>????@@DCDCCHBB@FDCAC@CCBCCBBCACCCCBBAAABABBDCCCBBBBFADBB?BB@C@DCCBBBBBC@CBCCB8A<?;;;:;:;:#:CABC=BBBBBBBBBB@CCCC5CCCAA<B>BB?CCCCBBB@D@@AADDD@DCB@9@9;:@AABCCCBBBC@CCC@CCDDBB?B@BBCD@DCBB
@ATNG8:00884:01565
GATGGTAGCTCTGCTCTGACTCTCGTACTCATTCGTTTCGGAAGAGACAGGTACGTTAATAGTTAATAGCGTACTTCTTTTTCTTGCTTTCGTGGTATTCTTGCTAGTTACACTAGCCATCCTTACTGCGCTTCGATTGTGTGCGTACTGCTGCAATATTGTTAACGTGAGTCTTGTAAAACCTTCTTTTTACGTTTACTCTCGTGTTAAAAATCTGAATTCTTCTAGAGTTCCTGATCTTCTGGGCAGACTCTCACACGCCTACCATCGTAATTGCGAAGTCT
+
@@:@;@@CBBCBBBECCBBADCBBCA@@CCAA?ACCD>DD?B?BBCCCCD@CJHEC@C?@ACC@G@BBBFFCCCB@BCDDD3CC?ABCF?CCCD?BAC?BB?BABBDEACCCCCCCC@CCC?C@CCABABBD@CCCD?ECCCCABBCCCBCAAAB@CCC?CC?B@BB???BFCC?BCGGG;@<@=;;:::*;?ABB>BBBBBBEBBB>BCBC3BBBGC@CADD?BBCCCBB?B@CCCDCC?BBCC>CDCCCCCCCCCBBCC@CDD?DA@BDD?C<@ACD@DC99
@ATNG8:00890:01545
GATGGTAGTGCGTGGAGAGAGAGACCCAGAAGATCAGGAACTCTAGAAGAATTCAGATTTTTAACACGAGAGTAAACGTAAAAAGAAGGTTTACAAGACTCACGTTAACAATATTGCAGCAGTACGCACACAATCGAAGCGCAGTAAGGATGGCTAGTGTAACTAGCAAGAATACCACGAAAGCAAGAAAAAAGAAGTACGCTATTAACTATTAACGTACCTGTCTCTTCCGAAACGAATGAGTACGTGTGACGTACGTGAGCTACCATCGTAATTGCGAAGTCT
+
44495:9>?><<//)/;<<>CBC;:5)5:>8::5554387445444;8??8;?99:98737$3433388833:;=68744999'9:39.55)5<@;@;66<@@CB?B>BC@B@@=@A;;;CDCCCCCFBCCB?BBAA=A;;:A@@A>A?A;;8;BA@@A@BGDDCCBB?BB?AA@=>>999,777/77>=?>(?@=A>>?DC?>?17055654;7:;ABA?BA@@ADB@B=@@A;A;:89BDCEBBBBBBBBCBBBBCCC???DBB?B???AA=@799AA?AB:9
@ATNG8:00895:01535
GATGGTAGCATCATGCATATCTCACCAGAAGATCAGGAACTCTAGAAGAATTCAGATTTTTAACACGAGAGTAAACGTAAAAAGAAGGTTTTACAAGACTCACGTTAACAATATTGCAGCAGTACGCACACAATCGAAGCGCAGTAAGGATGGCTAGTGTAACTAGCAAGAATACCACGAAAAGCAAGAAAAAGAAGTACGCTATTAACTATTAACGTACCTGTCTCTTCCGAAACGAATGAGTACTGCGTCTCACTCTCGCCTACCATCGTAATTGCGAAGTCT
+
?@@@;?<CBBBBBAAABBBB@B@A@=@CC=@AEB@A>A>@@@::5<7@?8B???::7?=C+B<??8:::BBBBB=??@@@@@0>A=A<BBB;BDD?;:;;A@ABB?B@BM@BBB?BBBBBBBBCCDDFCBBB@CB@@=@@BABBBA>B?B@@?@DCCCCCC@A@?BBB?BB?BBB>@A9:99+:::3:DBAD2:927;777385606(----28222;>>9===<:9:40*000*//0*/<9=ABBBBD>A@BBDEFDCABB?BDD@CBBBBB?B8::AA?BBBB
@ATNG8:00899:01561
GATGGTAGTGATACAGATCAGACACCAGAAGATCATGAACTCTAGAAGAATTCAGATTTTTAACACGAGAGTAAACGTAAAAAGAAGGTTTTACAAGACTCACGTTAACAATATTGCAGCAGTACGCACACAATCGAAGCGCAGTAAGGATGGCTAGTGTAACTAGCAAGAATACCACGAGAGCAAGAAAAAGAAGTACGCTATTAACTATTAACGTACCTGTCTCTTCCGAAACGAAGAGTCGATGAGAGAGCTCTCTCTACCATCGAGGTTGTAAAGTCT
+
BB??=@BBACCBCCCDBCCCEAABC@DBB?BDCA@0//6::<;CFC@CF@B@BBCCCCCC2D@CDBBBBBBCDC=@B?>>>>0@B?D=A?A9ACB>C:;;GCCCB?B?BD@AAB?BBBBBCCCBBBCCAAAC@CCBB?B@@@CCCC?B?CAA;ADBBBCDC@DCDCCB?AB?BBB>A@BBBBB>>8?@>=>.>=8>ABCCCDCC?CACC:;:;?B@BBA=ABBBAAA492:??8?::6;CAACBCCCBBBBBAAABCBBBBBB?BBBCCD@B<?>BB=BBDB
@ATNG8:00903:01547
GATGGTACGCGGCCACACATTAGATACAGTACTCATTCGTTTCGGAAGAGACAGGTACGTTAATAGTTAATAGCGTACTTCTTTTTCTTGCTTTCGTGGTATTCTTGCTAGTTACACTAGCCATTCCTACTGCGCTTTGATTGTGTGCGTACTGCTGCAATATTGTTAACGTGAGTCTTGTAAACCTTCTTTTTACGTTTACTCTCGTGTTAAAAATCTGAATTCTTCTAGAGTTCCTGATCTTCTGGACGACGCGCACTGACACTACCATCGTAATTGCGAATGTCT
+
9<==<7//--,(,(,,,,-/)/;;;;<666=;;;44.4444)57272</0///74:<666:>5:;44.5.444/////-(-7999+88-//68/8///6:;;699.55555:8:777/-,2(,,(,(---/9:55593;9<7=<665:<<45555////57//)/:5:)/5;;;==><6///:3:4969@@@@+@@;;;3;:5559;6669?GAA+@;;;;15.5<.55<;;:;8<:@>;;;;6/0/399///=999;665;;>>>?>:<;;===8<67///)//:<:
@ATNG8:00870:01587
GATGGTAGAGTACAGGTGTAGTAGACCAGAAGATCAGGAACTCTAGAACGAATTCAAGATTTTTAACACGAGAGTAAACGTAAAAAAGAAGGTTTTACAAGACTCACGTTAACAATATTGCAGCAGTACGCACACAATCGAAGCGCAGTAAGGATGGCTAGTGTAACTAGCAAGAATACCACGAAAAGCAAGAAAAAGAAGTACGCTTTTAACTATTAACGTACCTGTCTCTTCCGAAACGAATGAGTACACACTCTATATGACACTACCATCGTAATTGCGAAGTCT
+
/8996;=;99@;9//)////:==<<@600/27-////)/)/:;445<4::8381//)//////$/39:=>>;<:999(33444444#44.48==;.:44.499=9:9AB?B?CD<;;;=@C@A@@@@@BBAB@BA@;AA;;4:??<0000*/5;/626BBAAC@@>?CDBAA>A@=@A@;>@999:+9:939====.<?8?778BBCDC9C?>>>@@C@D==>=9<//////(.4:@A7:>>.55777:<====AA>88;@?:;;@@@E=B888@A1838>>?<>==>
@ATNG8:00874:01608
GATGGTAGTGTCATATGAGAGTGTGTACTCATTCGTTTCGGAAGAGACAGGTACGTTTAATAGTTAATAGACGTACTTCTTTTTCTTTGTCTTTCTGTGGTATTCTTGCTAGTTACACTAGCCATCCTTACTGCGCTTCGATTGTGTGCGTACTGCTGCAATATTGTTAACGTGAGTCTTGTAAAACCTTCTTTTTACGTTTACTCTCGTGTTAAAAATCTGAATTCTTCTAGAGTTCCTGATCTTCTGGTCTACTACACTGTACTCTACCATCGTAATTGCGAAGTCT
+
8;=A<@@CDDA=A<<;;>>=;;>>:=445:45495;D;?>:;455599==4555544)4.44;A:A=@C;//<00/;///<<<+998/4////(///5505-/(/83668::=:>CCBBDCHAFCC@B@BB@@@CBB@CCCCAC@@ACABBCDCCCCBBC@BBB?CC@D?AA:::ACCC>B;;;;.;=A<@ABBB2ACCCC?BBA@@@BAAA5;;<;*;AAAB@BAFC@DCCAAAI@CACECBBA6;;;7;ABBCDCBBBGBBBCBBBCCACDCCBB?B;AABB?BD@A
@ATNG8:00878:01580
GATGGTAGCATCATGCATATCTCACCAGAAGATCAGGAACTCTAGAAGAATTCAGATTTTTAACACGAGAGTAAACGTAAAAAGAAGGTTTTACAAGACTCACGTTAACAATATTGCAGCAGTACGCACACAATCGAAGCGCAGTAAGGATGGCTAGTGTAACTAGCAAGAATACCACGAAAAGCAAGAAAAAAGAAGTACGCTATTAACTTTTAACGTACCTGTCTCTTCCGAAACGATTGAGTACCTCTCAGACGCTCGTCCTACCATCGTAATTGCGAAGTCT
+
@@>?=@;BBBBBB@;<CCBBDBBBB?BCC>@BB;;405./9900/83//(/;9:373888'9488833373333(3344444$44.4.444&/7;5/0/999=?@7;:?C@BBC?BBBDCBBBBBCCBBBCB@C@@@<@@@@BD@@<A?B;;8;CAABDDC@CDBBBC???=@B?9>>8989*9871999999%9@=ABBBDBB@C6:579?>/=;>888?;>>??>==9=:=AA:B=>=:>>>;;;<@AA@===BBAA<<=C;?@D=DB>>;;7;7<;BB=@@;;
@ATNG8:00913:01613
GATGGTAGGTGCAGCATGAGTGTATCCAGAAGATCAGTAACTCTAGAAGAATTCAGATTTTTAACACGAGAGTAAACGTAAAAAGAAGGTTTTACAAGTACTCAGCGTTTAACAATATTGCAGCAGTACGCCACACAATCGAAGCGCAGTAAGGATGGCTAGTGTAACTAGCAAGAATACCACGAAAGCAGAAAAAAGAAGTTACTCTTATTAACTATTAACGTACCTTGATCTCTTCCGAAACGAATAGTTACAGAGATGTACGATATGTCTACCATCGTAATTGCGAAGTCT
+
899>+//45445;;;;;;<=<<<:99399838:884333-3;::566;>A>A?A@@77;7;'72///::<</96@7<;<@???+5925.///&///)///777-/////(/1882778,33<8:><:9?99.5@@9>:9:5><?@<??;@?:>8=00)/999;;>C=9844834:=8;8814/;;;28////;;;;&;;1882663.-(-427(-.5628--.668(/(.35356525:>>:322.075..(.....5555889:252?>8:;>B=AB=9//*/(..33.3365
@ATNG8:00913:01627
GATGGTAGGCGACATACATACGCGCCAGAAGATCAGGAACTCTAGAAGAATTCAGATTTTTAACACGAGAGTAAACGTAAAAAGAATGGTTTTACAAGACTCACGTTTAACAGTATTGCAGCAGTACGCACACAATCGAAGCGCAGTAAGGATGGCTAGTGTAACTAGCAAGAATACCACGAAAAGCAAGAAAAAAGAAGTTACGCTATTAACTATTAACGTACCTGTCTCTTCCGAAACGAATGAGTACTGCGTCTCACTCTCGCCTACCATCGTAATTTGCGAAGTCT
+
?AA@9<=@?<966>>>;AAA::;BB=AAE?AAB@@@=A<@A@?>?B;>><?<=??;<>>D1B@BCD>>0000//)/7/////$/;.568<>>0<<<5;;555=<<<>8>;>=BBBB6:>??@?9=8<8;8;8886==>@547A?>====D?@>><?@A??>@=;<=::;@;@@=7775/-----'---(.77777%22055(..5777:4827>?<7>79:C;;7;BBA@@A70-0<@6@00+/::><<<888:@B?;;;BAAABB<@:;5;;;;AA=@A7;;CC?CCEE
@ATNG8:00868:01659
GATGGTAGCTCTGCTCTGACTCTCGTACTCATTCGTTTCGGAAGAGACAGGTACGTTAATAGTTAATAGCGTACTTCTTTTTCTTGCTTTCGTGGTATTCTTGCTAGTTACACTAGCCATCCTTACTGCGCTTCGATTGTGTGCGTACTGCTGCAATATTGTTAACGTGAGTCTTGTAAAACCTTCTTTTTTACGTTTTACTCTCGTGTTAAAAAATCTGAATTCTTCTAGAGTTCCTGATCTTCTGGATATGAGTGACTCGTGCTACCATCGTAATTGCGAAGTCT
+
:::@;CCDCEA@BBBCDBDCEKECBA@@BB;;:;DCE?DE@C?BBBBCCD@CDFJC@F@CCCB@CACCBBCCCCCABCCBB5CE@CCCC>BBBB9;;C?CC?BAADDGAECGCDBBBACCC?B?CCCCAAACACCBB?BCCABBBBCCCBCABAB?B@@>@A?D@@@@BBCCAA5;;@@@7@>C>;;;;;;%;;;;;;.;;;;AAC<;;49>>>>&===>=2929929=?9=992429<<949299926A@@B@AABBDDCC@@@B<;7;AABBA5:3;@;<7;DBB
@ATNG8:00902:01656
GTTGGTAGCGAGCGAGTGTGTATACCAGAAGATCAGGAACTCTAGAAGAATTCAGATTTTTTAACACGAGAGTAAACGTAAAAAAGAAGGTTTTACAAGACTCACGTTAACAATATTGCAGCAGTACGCACACAATCGAAGCGCAGTAAGGATGGCTAGTGTAACTAGCAAGAATACCACGAAAAGCAAGAAAAAAGAAGTACGCTATTAACTATTAACGTACCTGTCTCTTCCGAAACGAATGAGTACGATGAGAGAGCTCTCTCTACCATCGTAATTGCGAAGTCT
+
@A<@5:=@@@@BA@@ACBBCBBB<;49@@=<@@@>@=@=@ABAAAA?AA=A<>>>;::;;;#:;>CCCCCCCA@@5@A;;;;;;%;@>@?CCC;CDCAD9::AAA@@<@?@@=@BB>AA??@BCBCCCBBCCCC@BB@@<?@@?@B??>A@CCC@CCDDCC:98;BBB@@;::3:@@:==:::9+9==<@ABBAB)>>9>000@ABBB=?<?=>=1818>BBB@BCBBABA;?9;::.<AA?@@ACCDCDC?>>CBBBBB>>=BB@@BB?B@@@AA<@4;;@@<@;;;
@ATNG8:00909:01645
GATGGTAGACACGTGTGCTCTCTCGTACTCATTCGTTTCGGAAGAGACAGGTACGTTAATAGTTAATAGCGTACTTCTTTTTTCTTGCTTCGTGGTATTCTTGCTAGTTACACTAGCCATCCTTACTGCGCTTCGATTGTGTGCGTACTGCTGCAATATTGTTAACGTGAGTCTTGTATAACCTTCTTTTTACGTTTACTCTCGTGTTAAAAATCTGAATTCTTCTAGAGTTCCTGATCTTCTGGTAGAGCGTGCATATATCTACCTTCGTAATTGCGAAGTCT
+
?@BB?BBCCBBBB@@;69<@A@ABB@BBABBB?CCCC>BB?B<@@CAAAB7:8>?A?C?BBAA=A?BBBBB??;?8999999#3839==8<?@A:@90+/=*/0//:7269;988;B=888<A=AEAA===>=BBAA;>>>>>>>???@@D???A68:<8<<9=<@BAAAAA@@;>>@@@<B=D;@@AAA/AAADC7>??AA@@?>>;9;;;,;///=9=9AA=???@@>>;>=G?===A<AAA;AA>>>?>>>>====>>>AAA=C8<<@B<@7;:@A<@???
@ATNG8:00909:01650
GATGGTAGCTATACGTATATCTATGTACTCATTCGTTTCGGAAGAGACAGGTACGTTAATAGTTAATAGCGTACTTCTTTTTCTTGCTTTCTGTGGTATTCTTGCTAGTTACACTTAGCCATCCTTACTCGCCGCTTCGATTGTGTGCGTACTGCTGCAATTATTGTTTAACGTGAGTCTTGTAAAACCTTCTTTTTACGTTTAACTCTCGTGTTAAAATCTGAATTCTTCTAGAGTTCCTGATCTTCTGGGTCTCTCTCTCACGCACTACCATCGTAATTG
+
<;;@?B=@@?C@AACCA;<@=<>0/////77:5<9@@6;;8<800/9:/0)/88/0)/)////)/399:=>@:::7?????1@@<988818@@?>18292762.//7./(.33.2,2:=:=;;5:18;6256+258.5577289977625233333---,2(-.0...'.28899>5779)./565)5/6188:8:)9::99095778?=>?==8:::-:/--7-3-576==<:88927-/.556=7;;;?7==@?@>>>=======;73=233,,,2-2),
@ATNG8:00875:01694
GATGGTAGCTATACGTATATCTATGTACTCATTCGTTTCGGAAGAGACAGGTACGTTAATAGTTAATAGCGTACTTCTTTTTCTTGCTTTCGTGGTATTCTTGCTAGTTACACTAGCCATCCTTACTGCGCTTCGATTGTGTGCGTACTGCTGCAATATTGTTAACGTGAGTCTTGTAAAACCTTCTTTTTACGTTTACTCTCGTGTTAAAAATCTGAATTCTTCTAGAGTTCCTGATCTTCTGGTATGACTAGTGTACTACTACCATCGTAATTGCGAAGTCT
+
A@@A7?>@AA>BDBBBCBBBCBC;9:94;@;;6;CBB=BB?B?@@@BC@@=@@BAA>A>CACC@D?DCBBBAA:B?CCCCC2A@?A99927AAA?B??<??>B??@BB@CBCB>>>><>@?<A;====:;;B:>>AA<>=>??????B@@@>>?A:988<@?<@=@@?@@AB@@<?@AAA2=5949:AAA/@>9::3:;;;;BB;;;=ADDD/A788A:=:>C<>>@@===<A=??@@@@;?AA=AAAA@><>A@@@@@@>>99959///;;6=38>@?<A@?>
@ATNG8:00881:01724
GATGGTAGCTCTGCTCTGACTCTCGTACTCATTCTGTTTCGGAAGAGACAGGTACGTTAATAAGTTAATAGCTGTACTTCTTTTTTTTGCTTCGTGGTATCTTGCTAGTTACACTAGCCATCCTTACTGCGCTTCGATTGTGTGCGTACTGCTGCAATATTGTTAACGTGAGTCTTGTAAAACCTTCTTTTTACGTTTACTCTCGTGTTAAAAATCTGAATTCTTCTAGAGTTCCTGATCTTCTGGTGTCTGATCTGTATCACTACCATCGTAATTGCGAAGTCT
+
B;;68==:;?<==<=<<66555555499<944.43///(/8)/)/9889884<;86605(--(-7393::8<8:@:==8=;;;;;;;"7;:;@00/5=9=??9>79876+59697;=><@??<?<@???A?>A;CA>>:<;99;;==>?A@A>>>B<==<<AA<A;AA>>>AA>>:=@@EE5?:>:>ADCC/DC988.//////;66:5=>@@.<<8AA;A;>>8>@@D@;;7;7:;BB??9=;:5:;;;@@AACCA???A=??BD79788::4::///<7:///
@ATNG8:00884:01685
GATGGTAGGCACTGCGCACACATCCCAGAAGATCAGGAACTCTAGAAGAATTCAGATTTTTAACACGAGAGTAAACGTAAAAAGAAGGTTTTACAAGACTCACGTTAACAATATTGCAGCAGTACGCACACAATCGAAGCGCAGTAAGGATGGCTAGTGTAACTAGCAAGAATACCACGAAAGCAAGAAAAAGAAGTACGCTATTAACTATTAACGTACCTGTCTCTTCCGAAACGAATGAGTACACATCGTCGTGTCGTGCTACCATCGTAATTGCGAAGTCT
+
:>;=9CBB?BA>5;5;;==GCCCDD?EEI@BBBBBB>B@BBC::6C@BB@C?0000/>:>)?:=:7:;;;;;;<18744444$4;6?4>??0=>A;00/9<<=?C@B?BB?CCC>@@BBBCCCCCDCCBBCC@CBBB>@ABBBBBC?B?B::7;BAAABBC?ABDCAA=@C?CCC?BB???8<<<8==>>?.?D?A?>?ABB>>:><>>??<A<AABBB@BCBCADD?D?BAB=BBB?CCCCCA@@@BBBB@@@BBBBB???AAA?BBAA@@594:BA@=AB99
@ATNG8:00885:01727
GATGGTAGCGAGCGAGTGTGTATACCAGAAGATCAGGAACTCTAGAAGAATTCAGATTTTTAACACGAGAGTAAACGTAAAAAGAAGGTTTTACAAGACTCACGTTAACAATATTGCAGCAGTACGCACACAATCGAAGCGCAGTAAGGATGGCTAGTGTAACTAGCAAGAATACCACGAAAGCAAGAAAAAGAAGTACGCTATTAACTATTAACGTACCTGTCTCTTCCGAAACGAATGAGTACCTCTCAGACGCTCGTCCTACCATCGTAATTGCGAAGTCT
+
A@@@9;;CCBBBB::6=B=CCCC;:9;BA<@A@<;929.4:=:<BA=>?9=:?=999:>>0@?BCCCHGDCCDC>CBBDEEE1A@@F@CCC;CBCA<;;BBBBCC@C@CB?BBA=????@BABCCCCBBBAB;AB@@<@@@@CCBB@BAC;;:;CBBBBBB@CCCBBB?BB@BBB>A??==3=9929=<=<.?B?BBAADFC@@<<;?=>>:>:>>BBC@CBBBCCD?B?BCC>BAA@BBBBBCB@BBBABBBAACCCCBB?BCC?B>::@B=A7;;@@<AC@@
@ATNG8:00896:01701
GATGGTAGCAGACGTGACAGAGCGCCAGAAGATCAGGAACTCTAGAAGAATTCAGATTTTTAACACGAGAGTAAACGTAAAAAAGAAGGTTTTACAAGACTCACGTTAACAATATTGCAGCAGTACGCACACAATCGAAGCGCAGTAAGGATGGCTAGTGTAACTAGCAAGAATACCACGAAAGCAAGAAAAAGAAGTACGCTATTAACTATTAACGTACCTGTCTCTTCCGAAACGAATGAGTACTGCGTCTCACTCTCGCCTACCATCGTAATTGCGAAGTCT
+
///:7<@AB=?@;<<>=>>666?>>7;;;599:444385888/0/64665:188733777'34;::9;/////8/89/44444#4<7;9>@@2><<7696?>?@BC@C?BC@CBB?@A@ABCCBBACAACB@@>@BAB?BBBBDDBF?C@B;;7;BA@@A9:59>==>C=>>;<;;5;9///(///(/6666)6:3:885@997717159:;.5.59A@A=A;:9:AA?C?BCD=A??;:::@@A??>DABBBB@@@CBABB@AAA?C??=@@=@000>:;>??@
@ATNG8:00905:01724
GATGGTAGATACTCGCTGATACACCCAGAAGATCAGGAACTCTAGAAGAATTCAGATTTTTAACACGAGAGTAAACGTAAAAAGAAGGTTTTACAAGACTCACGTTAACAATATTGCAGCAGTACGCACACAATCGAAGCGCAGTAAGGATGGCTAGTGTAACTAGCAAGATACCACGAAGCAAGAAAAAAGAAGTTACGCTATTAACTATTAACGTACCTGTCTCTTCCTAAACGATGAGTACTGCGTCTCACTCTCGCCTACCATCGACACTCCAAAGTCT
+
@@@@7;>>=CBBB;:<BBDCCCBBC=BAA=A@@?;;5:;::9BBAA;>>;?:>CCECCCC3C@BB@??@BA@@=6<<;;<;<$993949::+:6616><BBBABA=A=@@;?:;499:8::99:9995=5558655>:666A>BBB8@=@9906>CCCBBB@BA?:;@700/>;(/333,377178::99$//(//(//63778582887826268>==8<::00/;6;6:>>7=555:88;9>??@@BBCBCCDCCCCE>AAC>A;::@@C>>>>BB<BCDC
@ATNG8:00865:01734
GATGGTAGTGTCAGTGCGCGTCGTCCAGAAGATCAGGAACTCTAGAAGAATTCAAGATTTTTAACATCGAGAGTAAACGTAAAAAAGAAGGGTTTTACAAGACTCACGTTTAACAATATTGCAGCAGTACGCACACAATCGAAGCGCAGTAAGGATGGCTAGTGTAACTAGCAAGAATACCACGAAAGCAAGAAAAAGAAGTACGCTATTAACTATTAACGTACCTGTCTCTTCCGAAACGAATGAGTACGTGTGACGTACGTGAGCTACCATCGTAATTGCGATGTCT
+
ABBB@BBBBCC@@ADCFECAA;AAC@ABBACB;;;A6;500>00/:6=:6:600*0//::;);383377<777777.7;666666$//(//(///&/894:<==;99222'238869995;;;;CBBBCCCCBBBBD@CCCB@BAA??AAA=@=C9999CCCBAAC?CCC@@@?BB@BBA8><888*:@@;99999(8@:A;;;BC@@@:>:=>>>:=9=AB@A?@CBBACC@C?BBC>BBC@BBBBBCBCAA@BBBBCCBBAABBBBAA>A788BB?C<>>BBBBA>>
@ATNG8:00888:01747
GATGGTAGGAGACACGTCGCACACGTACTCATTCGTTTCGGAATGAGACAGGTACGTTAATAGTTAATAGCGTACTTCTTTTTTCTTGCTTTTCGTGGTTATTCTTGCTAGTTACACTAGCCATCCTTACTGCGCTTCGATTGTGTGCGTACTGCTGCAATATTGTTAACGTGAGTCTTGTAAAACCTTCTTTTTACGTTTACTCTCGTGTTAAAAATCTGAATTCTTACTAGAGTTCCTGATCTTCTGGCGCGTATGTATGTCGCCTACCATCGTAATTGCGAAGTCT
+
444406=D@GCBBBBBA@BBB@BCBBAA699=9@:00+.-)-0----86698;<;;=7?0773:2848::;:888?3<><<=<$<=5;3222&2999(/*/:49>5>@?8??:<8666888589:9=7<==885995A>>><665?:?<>>==?><9991---2--)-(/59A>>?AA8<6666-6(/+/9999,99999+--3---67-/)/9;9+98=97279>=5:::8:<=>;A<@@>@>><>>?:>==>=>BG>>==>@@?667:56/--9=4;-369;066//
@ATNG8:00893:01759
GATGGTAGCAGACGTGACAGAGCGCCAGAAGATCAGGAACTCTAGAAGAATTCAGGTTTTTAACACGAGAGTAAACGTAAAAAGAAGGTTTTACAAGACTCACGTTAACAATATTGCAGCAGTACGCACACAATCGAAGCGCAGTAAGGATGGCTAGTGTAACTAGCAAGAATACCACGAAAGCAAGAAAAAAGAAGTACGCTTTAACTATTAACGTACCTGTCTCTTCCGAAACGAATGAGTACAGAGAGTACGATATGTCTACCATCGTAATTGCGAAGTCT
+
B?:;25<<ABBBBBABBBB=AA@BC?AAA<@AA@@@<@><>@00/=:==7=9887>=BCB1B>473=<<<=@@@8?@AADCB0;;5;5;;;.;AA=BBBBBC@@@?B@CD@CBA<<;BBCCCCCFECCBCCC@CBBA?CAAABBBC?B?B::6;BAAAACB@BBBBAA>BC?BA@<@@9::,7>=99999::%:@;=888?BCB;B:==>><>===>DE<@==>>AB:?9===7=AA>;;:@@AA@B???AAAAAA===AAC?;;5<@@A??;?688>>;A>88
@ATNG8:00897:01760
GATGGTAGTGTCATATGAGAGTGTGTACTCATTCGTTTCGGAAGAAGACAGGTACGTTAATAGTTAATAGCGTACTTCTTTTCTTGTCTTTCGTGGTATTCTTGCTAGTTACACTAGCCATCCTTACTGCGCTTCGATTGTGTGCGTACTGCTGCAATATTGTTAACGTGAGTCTTGTAAAACCTTCTTTTACGTTTACTCTCGTGTTAAAAATCTGAATTCTTCTAGAGTTCCTGATCTTCTGGTAGAGCGTGCATATATCTACCATCGTAATTGCGAAGTCT
+
7///499?CB@<<>>>=@?@@?><<=:::@9909<=;8:9272//)/997<49;;;;:><>BAB;@:>?954::9934444&4:.55:==5>:<<455<8;;458588B;@CCCCC;;6;CB?A@ACBBBBBB@BBBB?B;;;CCCCBCCCCBBBA?C@@<@@=@=A@;;;BBBB>B;;:;.;=@=;;;;.:????8A;;:@@9999.5555$59A>@@C:?EACCBBBBF>B>@@@BBB?CBB@CBBBC;;<GGBBBCCCBCBA=@@@A>A=A000CA@E;;;
@ATNG8:00898:01734
GATGGTAGACATATCGTACTCTCTGTACTCATTCGTTTCGGAAGAGACAGGTACGTTAATAGTTAATAGCGTACTTCTTTTTCTTGCTTTCGTTGGTATTCTTGCTAGTTACACTAGCCATCCTTACTGCGCTTCGATTGTGTGCGTACTGCTGCAATATTGTTAACGTGAGTCTTGTAAAACCTTCTTTTTACGTTTACTCTCGTGTTAAAAATCTGAATTCTTCTAGAGTTCCTGATCTTCTGGATACACTCATGTGCACCTACCATCGTAATTGCGAAGTCT
+
<<5;6:=BBBCCDDECEGCBBBCCBCDCB@;?7?@AB=BB>C?A:555<=8>==BB<?:>AA><A=933::9922,26888)873:665'2;9(0)0//(.3.333.221669<:@@@=@AA<@;?>>987:<<A=>==>=>>>>C>>=???=::<7///5:9161;???@@?BB=@;;;;/;:=:>>=>=/>=>>D:ABABBA===>:====+==<=>:>=??:==BB>>>=D:==AAAA<A::49==:;;=DA??>>>?A<?@B<@>666=9@166=;077//
@ATNG8:00898:01735
GATGGTAGGCGAGAGTGAGACGCAGTACTCATTCGTTTCGGAAGAGACAGGTACGTTAATAGTTAATAGCGTACTTCTTTTTCTTGCTTTCGTGGTATTCTTCTAGTTACACTAGCCATCCTTACTGCGCTTCGATTGTGTGCGTACTGCTGCAATATTGTTAACGTGAGTCTTGTAAAACCTTCTTTTTACGTTTACTCTCGTGTTAAAAATCTGAATTCTTACTAGAGTTCCTGATCTTCTGGATATGAGTGACTCGTGCTACCATCGTAATTGCGAAGTCT
+
<::@8@=C>AC;;996=;A;>;;;BAA@AB@@=@BAB=BB?B@CABCDAA?ACCCC@C?BAAB?B>BBBBAAA:A4999:9$796@ABB<>A@@498>:?A?998BB=@AA>==9<:<==<A;@@@E;;<><>>>=;@:::;>888?@AA;;;=9;;;=BB=B=;;;@>>>AA5;;;;:/:4:4::::;.;ABBB8==A>>>@@@@8==<<.=???<7<9>>///9889>><A:=<ADAA<====A@>>>C;;:@@@@@AAA@@@<AAAAAA<@:>=>@<??A?
@ATNG8:00899:01738
GATGGTAGTGTCATATGAGAGTGTGTACTCATTCGTTTCGGAAGAGACAGGTACGTTAATAGTTAATAGCGTACTTCTTTTCTTGTCTTTCTGTGGTATTCTTGCTAGTTACACTAGCCATCCTTACTGCGCTTCGATTGTGTGCGTACTGCTGCAATATTGTTAACGTGAGTCTTGTAAAACCTTCTTTTTTTACGTTTACTCTCGTGTTAAAAATCTGAATTCTTCTAGAGTTCCTGATCTTCTGGCTCTCGTAGGCAGATACTACCATCGTAATTGCGAAGTCT
+
44995::C;;6;;>=>=666;;;=@@==<@;;79444)4;7<.566;9995:::54058=>?E>B@BBB@>>?9:49?==.;@8=>000,0/06667786882888>=@8=CDCCCCC@CBB@B@BDCC@@@G@CCCC?@@CCCCCCCCBAABBBC@CCC@CB@B@CCAAAABBA=@;;;;.;=@<;;;;;;;#;BBDK>CCCDDCB@@A?BBCB2BBBBB@DBBB?CCCBB::6:6;CCCCC?AAB=AA@@@CBBB@CCCBCCDDCC@CBBBCC?@8::@@;@A;:
@ATNG8:00864:01800
GATGGTAGTGTCAGTGCGCGTCGTCCAGAAGATCAGGAACTCTAGAAGAATTCAGATTTTTAACACGAGAGTAAACGTAAAAAGAAGGTTTTACAAGACTCACGTTAACAATATTGCAGCAGTACGCACACAATCGAAGCGCAGTAAGGATGGCTAGTGTAACTAGCAAGAATACCACGAAAGCAAGAAAAAAGAAGTACGCTATTAACTATTAACGTACCTGTCTCTTCCGAAACGAATGAGTACGAGAGAGCACACGTGTCTACCATCGTAATTGCGAAGTCT
+
56=B:CDCBBBCCBCFGCCCBBDCD@CCC@CC:9;A5;5;ABAAAC?CB?B@?@?BBCDC3B?BCBBBABCCCC=A@ACDEE5DC?B>BBB9BCFBCAAACCC@A>A?BC?CBC>@?CCDBBBBBBDDBBBC@CC@@<@A??@B@@<@@C99;9A@ABCBB?ACDBBB?A@<=>>9>=888*:==;>>@@@@(9>9=///==AAB;?;>>BB7;7;?BBC@CBBCBCC4949><6???<?AABCBBBAAABBBACCCCCAB@BB8:8:=<<BB>B;@@AA?A???
@ATNG8:00868:01791
GATGGTAGTACATGATAGACGACACCAGAAGATCAGGAACTCTAGAAGAATTCAGATTTTTAACACGAGAGTAAACGTAAAAAGAAGGTTTTACAAGACTCACGTTAACAATATTGCAGCAGTACGCACACAATCGAAGCGCAGTAAGGATGGCTAGTGTAACTAGCAAGAATACCACGAAAAGCAAGAAAAAAGAAGTACGCTATTAACTATTAACGTACCTGTCTCTTCCGAAACGAATGAGTACGTGTGCGACGTGTCTCCTACCATCGTAATTGCTAAAGTCT
+
AABD@CBCCCCCECCBCBBBBCCDD@CBA?BBB@@@?B<@@ABA@=9@@<@=AABBDFJJ5B?BBHGIDEECCD?C@@@CCC5CCAF@CCC<CBB@BBBACB@0000=A@=ABB>AA??@CBBBBBCBBBCC>@B??;>>>>?AAA?BACCC@DBBCCCA?>ABCBBB@BA>BA@;>?9999+99939@@@@A(AA>@989@??:92817:<>9?;88<BC@CB;;;AA<@5<0<5000,000>?@A@>>=;;;??@@AAB;;5;00*0>;:??5:4999:9,9===
@ATNG8:00869:01788
GATGGTAGCACGACACGACGATGTGTACTCATTCGTTTCGGAAGAGACAGGTACGTTAATAGTTAATAGCGTACTTCTTTTTCTTGCTTTCGTTGGTATTCTTGCTTAGTTACACTAGCCATCCTTACTGCGCTTCGATTGTGTGCGTACTGCTGCAATATTGTTAACGTGAGTCTTGTAAAACCTTCTTTTTACGTTTACTCTCGTGTTAAAAATCTGAATTCTTCTAGAGTTCCTGATCTTCTGGACGACGCGCACTGACACTACCATCGTAATTGCGAAGTCT
+
494939<=?;;?=>=;;9555555:<@ABBBC@BBLL?BB@B@CA@A???8<<<98757=?45289:=A;;;833/4===>+=B?B997,7983849/-*-635.-(-//(/;575<>>=====A=A>>;;::;5;BAA:==@A>>>A?>>>@@>=:4:7939:5::::;==AA@@7::BDD5E6868>BAC/AA???8>>>>>@@>>>57666*6///@7@7>A=BBB;;;@<@<>=>CAA<???<AA=>>>>@@B===D@@>=>B>D?>>AA<A:====7<<//
@ATNG8:00871:01801
GATGGTAGCTCACGTACGTCACACGTACTCATTCGTTTCGGAAGAGACAGGTACGTTAATAGTTAATAGCGTACTTCTTTTTCTTGCTTTCGTGGTATTCTTGCTAGTTACACTAGCCATCCTTACTGCGCTTCGATTGTGTGCGTACTGCTGCAATATTGTTAACGTGAGTCTTGTAAAACCTTCTTCTTACGTTTACTCTCGTGTTAAAAATCTGAATTCTTCTAGAGTTCCTGATCTTCTGGTCTACTACACTGTACTCTACCATCGTAATTGCGAAGTCT
+
:;::;?AAA?9@5555556>CAAB@@ABCBCBABBBC?DC@C@BBBCCCC@CCC:99:?CCCC?B>AABABB???;:::9:(:@9=::9,7A=?;?BA=@@9>00/695:=<>>?AA=???<@=@@@>====:=???;@>==?>>>BBA@@;;;=9=8838A=B=>>>@@@@==9===>>/;5;8==:AA:888?C9=>=?===>==9=@@@.;;??A=?;?B=AA?>>>?<?=ADA???<>>><=>=>>>>A>>:::@=>=AAA=B=::::7=-//;;9==7;
@ATNG8:00887:01803
GATGGTAGGTGCAGCATGAGTGTATCCAGAAGATCAGGAACTCTAGAAGAATTCAGATTTTTAACACGAGAGTAAACGTAAAAAGAAGGTTTTACAAGACTCACGTTAACAATATTGCAGCAGTACGCACACAATCGAAGCGCAGTAAGGATGGCTAGTGTAACTAGCAAGAATACCACGAAAGCAAGAAAAAGAAGTACGCTATTAACTATTAACGTACCTGTCTCTTCCGAAACGAATGAGTACTATGTAGAGCTCTATACTACCATCGTAATTGCGAAGTCT
+
////)/;>9=<@///9<<:<:<////)/:;3/65<<=0558@@?@?>8=@:>:@:::@@AA1B?CCDCCCBC@@@8;:;>=>>+>?6?4:;;&9?@:@@?@AABBA=A?AB?BBB?BBBBCB@@AAACBJAA@?;;;B@CCC@@@??9>=A;;7;AA@BCCDAAABBCE?BB????999AAA899:9::999(3=4>386=<=;;5;5:===5959<DCC@CHBBBCG@C?CCD=BAB6;:8>>>A?>?BBECBBBA???A????@=A>>>AA;@1;;:A=@@AA
@ATNG8:00890:01821
GATGGTAGCGCGACGAGCGTAGACCCAGAAGATCAGGAACTCTAGTAGAATTCAGATTTTTAACACGAGAGTAAACGTAAAAAGAAGGTTTTACAAGACTCACGTTAACAATATTGCAGCAGTACGCACACAATCGAAGCGCAGTAAGGATGGCTAGTGTAACTAGCAAGAATACCACGAAAGCAAGAAAAAGAAGTACGCTATTAACTATTAACGTACCTGTCTCTTCCGAAACGAATGAGTACGATGAGAGAGCTCTCTCTACCATCGTAATTGCGAAGTCT
+
=@;;7;>@BBBBB>@@@>@?B@???4:=@9699@@?=B=@@A585B??><=888555>BC1C?CCBBBCB==BC<B@;;;;;*;C?D=@@B9@BB?BBBBACA::8:?CB?DBB?BBBBCCBCCCCCBBCCC@BCCC@B@@?BBBB>B=@996;AAAAABA?BBBBDB?BE?AAA?BA@@A9?9949?@@@2@A=@///77>?A1838@AA<?;>>BAB=AA@@;;;>A?BDC=BBB????AABBCAAABCAAABB@@HB>>=>><>BBAAB=@;@@@@;????
@ATNG8:00890:01824
GATGGTAGCATCATGCATATCTCACCAGAAGATCAGGAACTCTAGAAGAATTCAGATTTTTAACACGAGAGTAAACGTAAAAAGAAGGTTTTACAAGACTCACGTTAACAATATTGCAGCAGTACGCACACAATCGAAGCTCAGTAAGGATGGCTAGTGTAACTAGCAAGAATACCACGAAAGCAAGAAAAAGAAGTACGCTATTAACTATTAACGTACCTGTCTCTTCCGAAACGAATGAGTACTGCGTCTCACTCTCGCCTACCATCGTAATTGCGAAGTCT
+
@@?C9BBBA@?BBB@>A@ABBB?@@???@<@A=00/471677473:7=;6><00---999+817668778888:2:9=??AA+69458==>0=@C<9;6;;<<>D@C@BB?BAA=ACBABCCCDDDDBBBFD@BBBC?BBCCCCCC@C?C@@<@AABCBBC@BBBBBE@>>>?BB;?????8?AA=@BBBB3AA>A>>>AAAAA<>:=<??1838ABBC?CCBBB@@<@>ABB>CBB?BBBCCCCBBBB@@@@AA?BBBBC@BBB@D@@@CC@C@BCBA=AA::
@ATNG8:00891:01804
GATGTAGTGTCATATGAGAGTGTGTACTCATTCGTTTCGGAAGAGACAGGTACGTTAATAGTTAATAGCGTACTTCTTTTCTTGTCTTTCGTGGTATTCTTGCTAGTTACACTAGCCATCCTTACTGCGCTTCGATTGTGTGCGTACTGCTGCAATATTGTTATCGTGAGTCTTGTAAAACCTTCTTTTACGTTTACTCTCGTGTTAAAAATCTGAATTCTTCTAGAGTTCCTGATCTTCTGGGATGTGTGCGCAGTGCCTACCATCGTAATTGCGAAGTCT
+
;;5<;::=?CAB?@@@ABBBAAA?@>=:9:;4;@AD;AA65.555999:7:@<@@9@<@A@@6;6;@@=<@??@499<<0<>9<<<<<5?;<<9A<B9=C>A@@?BDACCDFFCCC@DDD?B=CBCCBCBB?CCCCAC@AABBCECCBCCBBBB@BBD@BB@AA@CCBBBCCB9>::::-;>C>;;;;.:B;;;:;CCBCBBA@B4;;:;(9@@@@?B@CI@CCCCHCC@C@BDDHCB<@@??9?:::BBBABBCBCBJ@CCC@CCCCBB?A6;;AA>ACCC
@ATNG8:00896:01828
GATGGTAGCGCATATCAGCGCAGCCCAGAAGATCAGGAAACTCTAGAAGAATTCAGATTTTTAACACGAGAGTAAACGTAAAAAGAAGGTTTTACAAGACTCACGTTAACAATATTGCAGCAGTACGCACACAATCGAAGCGCAGTAAGGATGGCTAGTGTAACTAGCAAGAATACCACGAAAGCAAGAAAAAGAAGTACGCTATTAACTATTAACGTACCTGTCTCTTCCGAAACGAATGAGTACGATGAGATCTCGTGTGCTACCTTCGTAATTGCGAAGTCT
+
?@@B?BCDDBD?@@@C;;;ECC;::,::5.6=;;;<.44)4;<<<==744-34335:;>?@+><<@<=??C>CCC;AA;;;;;*;B>B=AAA4@BA=>@?B@AACC@C@CC?CBB>A@BBBBBBBBBDCBBBEADDBB?BCCBBBBD<@=@996;DBBCBCC@BBBCBB?CC>BBC?BBBA@;A@A>ABDCC3BB?BAAABBBBB@?<>>AA<A;A>CCC>B@@@BBB@B@BDD>DDD?AAABABBABBABBBBABBBAAAAAAAD=D:>>BC@E>@ABB?B;:;
@ATNG8:00869:01831
GATGGTAGCATCATGCATATCTCACCAGAAGATCAGGAACTCTAGAAGAATTCAGATTTTTAACACGAGAGTAAACGTAAAAAGAAGGTTTTACAAGACTCACGTTAACAATATTGCAGCAGTACGCACACAATCGAAGCGCAGTAAGGATGGCTAGTGTAACTAGCAAGAATACCACGAAAGCAAGAAAAAAGAAGTACGCTATTAACTATTAACGTACCTGTCTCTTCCGAAACGAATGAGTACTGCGTCTCACTCTCGCCTACCATCGTAATTGCGAAGTCT
+
4444.4;;456=;;;?:955544::5::?::@>??:=B0349333;/337;677373333$3,3///////;;;1/26>>==+66468==>166?9666;;;A;;<??BB?BBC@CAA?@@BCCBDCCBCCC@D@AA?BBBEDCCC?@:B00+0<0/0;AE<>:=::>68<<=>;9>><;=6<<<5888888$9<8<856=555<494877>2729;@@@;@>99:@@=A?BFE?C:999??BCBB???ABB@@@@@@@>?><>9969?>><<5:069:=9>669
@ATNG8:00875:01833
GATGGTAGGTGCACATGAGTGTATCCAGAAGATCAGGAACTCTAGAAGAATTCAGATTTTTAACACGAGAGTAAACGTAAGAAGAAGGTTTTACAAGACTCACGTTAACAATATTGCAGCAGTACGCACACAATCGAAGCGCAGTAAGGATGGCTAGTGTAACTAGCAAGAATACCACGAAAGCAAGAAAAAAGAAGTACGCTATTAACTATTAACGTACCTGTCTCTTCCGAAACGAATGAGTACTGCGTCTCACTCTCGCCTACCATCGTAATTGCGAAGTCT
+
8:::5:=>?=BBB=???=CCCCBBC>A@C@BCAEDC>A>ABA@@@@=@D@D@CCBAAAAA2A?CCLCCCCCCFE>D@@@@BC@BC?B@CDD;CDD?C@??ACC@@>@@CC@CCCACCCCCCBBCBCCDCBBA?BCBB@BB>>?A@@<A?BAA?ABA@ACBB?BBBAAA@BB<A>>299<<<3:881888888%/<6:/./88<;;:>=@@AA<@<@?BCC@CBBBABB6;6;AA<ABB?BBBECBBBCBBC@@ACCCCBBCE@DCC@C@@@BC=@>@BCC=AA:;
@ATNG8:00881:01836
GATGGTAGTATATCGCGTCGCTATCCAGAAGATCAAGGAACTCTAGAAGAATTCAAGATTTTTTAACACGAGAGTAAACGTAAAAAGAAGGTTTTACAAGACTCACGTTAACAATATTGCAGCAGTACGCACACAATCGAAGCGCAGTGAGGATGGCTAGTGTAACTAGCAAGAATACCACGAAAAGCAAGAAAAAGAAGTACGCTATTAACTATTAACGTACCTGTCTCTTCCGAAACGAATGAGTACTACTCTCAGAGACACACTACCATCGTAATTGCGAAGTCT
+
<444.49;4955;;;;;;;>?@;?>:66605/7//)/)/)/:799:;.4/)/)//)///:;;;&:8:==:::<584:13344444$4:5<8=>>2=>>:<<<====:;6;>@@;@??;??BABBCCCCCBAABBB?B@@@=@@ABCAAA??;???;@==8<;;=7====:?66838:7275....'///(/5555'2203...6678929268:?:=:=@BCB@CGDBBAA=A<?@E=BCBABBB?????A:99ABBCBBAB@@@A=::5:=:99=6<19:>@>A???
@ATNG8:00890:01878
GATGGTAGCGCGACGAGCGTAGACCCAGAAGATCAGGAACTCTAGAAGAATTCAAGATTTTTAACACGAGAGTAAACGTAAAAAGAAGGTTTTACAAGACTCACGTTAACAATATTGCAGCAGTACGCACACAATCGAAGCGCAGTAAGGATGGCTAGTGTAACTAGCAAGAATACCACGAAAGCAAGAAAAAGAAGTACTCTATTAACTATTAACGTACCTGTCTCTTCCGAAACGAATGAGTACCTCTCAGACGCTCGTCCTACCATCGTAATTGCGAAGTCT
+
<?:@;;;;=;;;==>>>>655<9:93:;?9<556:>5:5::9555=8=;5:5//(/88888'8(/3889;;;88818:<=>>>+59.5.555&5<<7?A@@A@@AC?B@CC@BBB>A?DCCCBBCCCDCBBCD@BB??<@A?A@A??9@>A;;7<AAAAAAA>ABBDCC@CB?BBB@BBBBB>B<<9>@@@@2=?;?===A@;;;=B=A@AA<A;>>@@;699///==7=6??@:@@@<;;;@???=BB=>;;;>>>>>>@@=<==9=///@@5:16;;;;@C;;
@ATNG8:00894:01867
GATGGTAGTGTCATATGAGAGTGTGTACTCATTCGTTTCGGAAGAGACAGGTACGTTAATAGTTAATAGCGTACTTCTTTTCTTGTCTTTCGTGGTATTCTTGCTAGTTACACTAGCCATCCTTACTGCGCTTCGATTGTGTGCGTACTGCTGCAATATTGTTAACGTGAGTCTTGTAAAACCTTCTTTTTACGTTTACTCTCGTGTTAAAAATCTGAATTCTTCTAGAGTTCCTGATCTTCTGGGTGTATCAGCGAGTATCTACCATCGTAATTGCGAAGTCT
+
8:9@:::>AABB=>>@C@@@;55::9444844.555>4<<5;499999=?99>;>;:A?@@00,0+/779<<=<<34444&48.443;;489::055:7<=8<AACBCACGCFECCCACAA?B@CABBBBBB?CCCC?BBBBBCDCCBCCDBBBD?BBB@BB?B=BAAAAABCCAEBAAA5:5;>;;;;;*;A;;<6;BABCCCAAA@CFKE5CBBAC@C@CG@CCBBBBB?B@BBBDCC?BA@@<ABBBCCCCAABCCBCCCCC@BAAABB?C;;;CC@CB;;
@ATNG8:00896:01831
GATGGTAGCTCGCTGATGATATCTCCAGAAGATCAGGAACTCTAGAAGAATTCAGATTTTTAACACGAGAGTAAACGTAAAAAGAAGGTTTTACAAGACTCACGTTAACAATATTGCAGCAGTACGCACACAATCGAAGCGCAGTAAGGATGGCTAGTGTAACTAGCAAGAATACCACGAAAGCAAGAAAAAGAAGTACGCTATTAACTATTAACGTACCTGTCTCTTCCGAAACGAATGAGTACTACTCTCAGAGACACACTACCATCGTAATTGCGAAGTCT
+
;;5=255?====>665;;9;<<;;;9=??<==@AA@<@;:94484;7;;9=677387777$3,337333;888<13344444$49252555&59A8696;=====<B;CC:BBB?CBBBCCCCCCCCDCCCC?BBBA<@@??ABCB?B@C;;8;@@@BCBB?CBBC??=?B@ABB?BBBBB:<>@=ACCCC3AA;@?????A@A<?;===>:>;>=BBCACCBBB@@<?<?BC>CBB?AAADBDDCAAAABBDBAABBA@A>>=A<@@ACBB=B7AACC@CBAA
@ATNG8:00899:01874
GATGGTAGGACGAGCGTCTGAGAGGTACTCATTCGTTTCGGAAGAGACAGGTACGTTAATAGTTAATAGCGTACTTCTTTTTCTTGCTTTCGTGGTATTCTTGCTAGTTACACTAGCCATCCTTACTGCGCTTCGATTGTGTGCGTACTGCTGCAATATTGTTAACGTGAGTCTTGTAAAACCTTCTTTTTACGTTTACTCTCGTGTTAATAATCTGAATTCTTCTAGAGTTCCTGATCTTCTGGGTCTACGCTCGTCGCGCTACCATCGTAATTGCGAAGTCT
+
45<@5:@B7;5;<<::;<=??A@@=@;;;BBB=B;:;.::298>@BCECC@CCC;;:;ADDCD;;;;CCBBBCFF?BCBBA0@@<@@DC?@@;;9<BE>CB:;;BCCH@CCCECCCD@CBB?C@HCA@ACCC@CCCC@CCCCBBCCCCCCBBBCC@C@@>AD@C?BBBBCCCCC?BBBCB8B>B@BCEEE3DCBCC>BBBBCCBABAAC@CD?BBACC@C@CC?ABCCC??=??AACB@@=@@AA<B@@@BBCCBBB@@@BA@AA>AAAABB?B;;:CC?BCDB
@ATNG8:00901:01838
GATGGTAGTGATACAGATCAGACACCAGAAGATCAGGAACTCTAGAAGAATTCAAGATTTTTAACACGAGAGTAAACGTAAAAAGAAGGTTTTACAAGACTCACGTTAACAATATTGCAGCAGTACGCACACAATCGAAGCGCAGTAAGGATGGCTAGTGTAACTAGCAAGAATACCACGAAAGCAAGAAAAAGAAGTACGCTATTAACTATTAACGTACCTGTCTCTTCCGAAACGAATGAGTACCTCTCAGACGCTCGTCCTACCATCGTAATTGCGAAGTCT
+
@@?B9<<BBCBCBA@ABA@@CCBBB>=B@5:><444382666///9598386/0*/66;;;+;5:B@888=<A@@9=:;4444$4:7<.555&5<<6<?;@;>>?@<@@BB?BAA8;:A@AABBBCGIBBBBB@CCCC>??C@?@AB>B?A@@=@@@@EDBB?BCCBBB@AA>BDC=@@:99,8<=:@BCCC3AA>BBBBBDE>>;>:==>@5;6;?BBBAECBAACC?B?ADD>DCC=AABBBAA>ABCBBABBBBAAA=<6<<<6<?@AGC@G>??AB?BAAA
@ATNG8:00902:01835
GATGGTAGCTCTGCTCTGTCTCTCGTACTCATTCGTTTCGGAAGAGACAGGTACGTTAATAGTTAATAGCGTACTTCTTTTTCTTGCTTTCGTGGTATTCTTGCTAGTTACACTAGCCATCCTTACTGCGCTTCTATTGTGTGCGTACTGCTGCAATATTGTTAACGTGAGTCTTGTAAAACCTTCTTTTTACGTTTACTCTCTTGTTAAAAATCTGAATTCTTCTAGAGTTCCTGATCTTCTGGATATGAGTGACTCGTGCTACCATCGTAATTGCGAAGTCT
+
??:@8@BBBA;@CBCBCBCBBBBBBCCBC@@A@CCCC>CC?B?BBAABA@>ACCCC?C>BBBB?B?BCCB??@==179773$5=7@AAD;DCAA>AAA>@@<@888<>:>@@AAAAA=>>>5:5:<<>:;;A:>>==:=>>>>=>BAA@==>==D7<;;=AG=@<@???B=>=B<;;;@@5@9=8=>>=>/>>>AC:@@>878>8>A8<=<=/><===>E>>><>??;;:?:>8:9;///7=<<7?CB<;;==>A@@@>?A==;;5;///996;066AA;??::
@ATNG8:00912:01837
GATGGTAGCGAGCGAGTGTGTATACCAGAAGATCAGGAACTCTAGAAGAATTCAGATTTTTAACACGAGAGTAAACGTAAAAAGAAGGTTTTACAAGACTCACGTTAACAATATTGCAGCAGTACGCACACAATCGAATCGCAGTAAGGATGGCTAGTGTAACTAGCAAGAATACCACGAAAGCAAGAAAAAGAAGTACGCTATTAACTATTAACGTACCTGTCTCTTCCGAAACGAATGAGTACGATGAGAGAGCTCTCTCTACCATCGTAATTGCGAAGTCT
+
>@;C266<<;??>CBABBBBCBA;926=A=AC@00/)/)/6669:968828978445555$5.5<<;;696<@A;AA@AAAB5@C?I=AAA9AAE@;;:@@@@CC?B?BEACBB?B???BBBBCCCCBBBCC@CCCC@BBBBBCCC@B?D:::<CCCDCCC>AABBBC@DD???@?DBBBD=AAA?AABBB1BB?BBACABBBB<@<@??<3929<BBB?CBAAABC<@=@CC=CCG@BBBBBBCBBAAACAA@BBA?>@@==>B@CAA>BA;@5::AA?BBBB
@ATNG8:00889:01896
GATGGTAGGACGAGCGTCTGAGAGGTATCATTCGTTTCGGAAGAGACAGGTACGTTAATAGTTAATAGCGTACTTCTTTTTCTTGCTTTCGTGGTATTCTTGCTAGTTACACTAGCCATCCTTACTGCGCTTCGATTGTGTGCGTACTGCTGCAATATTGTTAACGTGAGTCTTGTAAAACCTTCTTTTTACGTTTACTCTCGTGTTAAAAATCTGAATTCTTCTAGAGTTCCTGATCTTCTGGGTGCGCTACAGTCTCTCTACCATCGTAATTGCGAAGTCT
+
<@<A8A<B=@?ABB=<<@969DDD@DBBBCCACCBD>DD?B?CCCCCCC=BBBDD=B=BCCC?C@BCBB@@@CA;99999'9@;??DF>CC::9:BB=BD;;9CCBC@CCCCCBBC@CCC@D?CCBBA@@C@EDCB>AAAABBBBCBBBB???@;A??;?A=@>BBCBABB@A=@CCCC9B?B;AAAAA,@B>@@<ABBCCCC@@@;@@@@,@AABB>B>BA<@@AAAAA5:5;@@BAA?BBCC?CCBBBBBBBCAA@B@@@BA?B@@@BC@C8;;A@=@;;;
@ATNG8:00896:01885
GATGGTAGCACGGAGTCACTCATATCCAGAAGATCAGGAACTCTAGAAGAATTCAGATTTTTAACACGAGTGTAAACGTAAAAAGAAGGTTTACAAGACTCACGTTAACAATATTGCAGCAGTACGCACACAATCGAAGCGCAGTAAGGATGCTAGTGTAACTAGCAAGAATACCACGAAAGCAAGAAAAAAGAAGTACGCTATTAACTATTAACGTACCTGTCTCTTCCGAAACGAATGAGTACTGCGTCTCACTCTCGCCTACCATCGTAATTGCGAAGTCT
+
//9:597777//)////999:5555;6555.599<55.575544444.44.4544333333$3288345:;=;;;33349999(9;5:.55)5;<6<<655594506:>>9;;:5888355559<==966==:==<<298>>=>??4:2:>=999=<>>@>ACC@@A4805999(-,666(,,,0256666$,-(....565532726---27(--//;5:<;;:::7<044;1833-387999333>>@@B>>::33344.4882333333-31999<8<><>
@ATNG8:00919:01325
GATGGTAGTGATACAGATCAGACACCAGAAGATCAGGAACTCTAGAAGAATTCAAGATTTTTAACACGAGAGTAAACGTAAAAAGAAGGTTTTACAAGACTCACGTTAACAATATTGCAGCAGTACGCACACAATCGAAGCGCAGTAAGGATGGCTAGTGTAACTAGCAAGAATACCACGAAAAGCAAGAAAAAAGAAGTACGCTATTAACTATTAACGTACCTGTCTCTTCCGAAACGAATGAGTACTATGTAGAGCTCTATACTACCATCGTAATTGCGAAGTCT
+
:::A;;;=CCCBBA@@<<<<;99:;.44:399<:::7<3//////9)//49433,333333$3389::::CA@@@899:4999'99393;;;0;;<=B:99?@>@@=@?AB6;;A<@@AAA@@@BCCCCCBBB@CCCE>@:::?@;:6;>B?@=@@@?BCCC>AACDCB?:949@?2900000(000)000///#/838::<=::A;656222@3=8=>BCD@BBBDDEF?A?ABC9A::8:A@ABBBABCCCBBBBCBB@A>>>>>A<@??;==7;,0000?>AAB
@ATNG8:00943:01281
GATGGTAGTGTCATATGAGAGTGTGTACTCATTCGTTTCGGAAGAGACAGGTACGTTAATAGTTAATAGCGTACTTCTTTTCTTGTCTTTCTGTGGTATTCTTGCTAGTTACACTAGCCATCCTTACTGCGCTTCGATTGTGTGCGTACTGCTGCAATATTGTTAACGTGAGTCTTGTAAAACCTTCTTTTTACGTTTACTCTCGTGTTAATAATCTGAATTCTTCTAGAGTTCCTGATCTTCTGGTAGAGCGTGCATATATCTACCATCGTAATTGCGAAGTCT
+
9:/0)/9:9=;;>666<===?><<<954:<4406:9<244.5.599566<8<<;@;:@;CCCB7@;>@@555:49.4944&44.477>:/00/0:699>8==6<BBCCD@BBBBCDBB?C;;:;@CCBCBCCC@CCGJABBCCCBBBBCBBBCBCC@@A@:;;>B>BBAAACCCG>@AECB2@5;5<ABAB,A@<;;0;@BAABA;:;4;2;>9::9??;@?@B?B@@@;::?C?BBAB@@=@AA>BBBBBBB;;;B;;;ICCCCC@D;;:;;5;5;;BC@DBBB
@ATNG8:00941:01369
GATGGTAGCTCGCTGGATGATATCTCCAGAAGATCAGGAACTCTAGAAGAATTCAGATTTTTAACACGAGAGTAAACGTAAAAAGAAGGTTTACAAGACTCACGTTAACAATATTGCAGCAGTACGCACACAATCGAAGCGCAGTAAGGATGGCTAGTGTAACTAGCAAGAATACCACGAAAGCAAGAAAAAAGAAGTACGCTATTAATTATTAACGTACCTGTCTCTTCCGAAACGAATGAGTACTATAGACTATCTGAGACTACCATCGTAATTGCGAAGTCT
+
889:+//;?=;:://)/979?A?;6615;?.5544545:8:;;:5548<<8=8<@<<<>==,;/33933383333(3344444$4:39.55)5:;5:;;;;;@:;5;:<<8<>>66:CBBCCCCCCBBBBBA?AAAB5;;:::A?@=@=@9905595<>>B>BCCBAA>??;>A<9>>777)777/777787$7;89758::>@>9><@;@A<@::8??;=A@@>=<=40+000+000*0999=@===BBBB@@@BBCCBACBAAC?DAABBB?B=A@CCABBBD
@ATNG8:00947:01337
GATGGTAGTATAGAGCTCTACATAGTACTCATTCGTTTCGGAAGAGACAGGTACGTTAATAGTTAATAGCGTACTTCTTTTTCTTGCTTTCGTGGTATTCTTGCTAGTTACACTAGCCATCCTTACTGCGCTTCGATTGTGTGCGTACTGCTGCAATATTGTTAACGTGAGTCTTGTAAAACCTTCTTTTTACGTTTACTCTCGTGTTAAAATCTGAATTCTTCTAGAGTTCCTGATCTTCTGGGCTGCGCTGATATGCGCTACCATCGAATCACGAAAGTCT
+
C@@B>BBBBCCBBGCCCCCDCBBACCCBC@@A>@BAD>@@=>=@ACCBBB@B@==;*0*0;>>*0*/8:>;C@>=8BBBCB1>?8;;BB:=@>=<>BD@CC??@BAAA=A688@@@H7;;F=?;??????@=9=H@@///:6;;:;>>>>?;:;==AAA=AA7;7;????<;;H:=>>DD;D;?<?<===,77===---=---9:9<1888(5::>A;@:==7=>>AB;;7;<@@>::=9---9.9--,77--/:;:::8886606;56659=AA???9?;;;
@ATNG8:00948:01368
GATTAGTGTGTGCTCTGAGAGTAGTACTCATTCGTTTCGGAAGAGACAGGTACGTTAATAGTTAACAGCGTACTTCTTTTTCTTGCTTTCGTGGTATTCTTGCTAGTTACACTAGCCATCCTTACTGCGCTTCGATTGTGTGCGTACTGCTGCAATATTGTTAACGTGAGTCTTGTAAAACCTTCTTTTTACGTTTACTCTCGTGTTAAAAATCTGAATTCTTCTAGAGTTCCTGATCTTCTGGCTCTCGTAGACAGATACTACCATCGTAATTGCGAAGTCT
+
<<;5:99777///////;97/////7779<<7<===8=>9>256:<<<=@BBBBC@DBFDDC?C?CDCCBBCCC@CCDDD5CB?B;;;0;@;;5;A@<>B;AB@B@B?BBBBA;;;=ABB=@>ACCBCBBA@CBBB@BBBBB;;;CDBCBB;;;?@;;89C?C6:9B@?>>@>:>@@@?4@4909BABB5B@AAA-00>>>?@?@>8<<<<,<00/9498=D@CA@>>9929=?@@BCC?:;:@BBABACCCCDICCBAAACCB=<<00006:+000929999
@ATNG8:00952:01353
GATGGTAGGTGCAGCATGAGTGTATCCAGAAGATCAGGAACTCTAGAAGAATTCAGATTTTTAACACGAGAGTAAACGTAAAAAGAAGGTTTTACAAGACTCACGTTAACAATATTGCAGCAGTACGCACACAATCGAAGCGCAGTAAGGATGGCTAGTGTAACTAGCAAGAATACCTCGAAAGCAAGAAAAAAGAAGTACGCTATTAACTATTAACGTACCTGTCTCTTCCGAAACGAATGAGTACGATGAGAGAGCTCTCTCTACCATCGTAATTGCGAAGTCT
+
::49055:8<;@0////;@@AA;>9929>=:;<:;;<9??AABCBBB?BD@C?B@@@????,?>=<<666A;<>>4<@59555$59494999+9:?89;55@@ABC@B>AA=??B?BBBCD;;;@ABBB@BBB=@AAA=ABCBCBBB@E@AAA@BBBABB;;6;@?@AA>AB@CCC<>>A@A9<99/888999$0606///;;8757;49>>><A<==B;;6:EDB;:9;=;=A@4@00+0@@=@?@@>??@=A>=00///>><==C=@@A=@?=@5:;AD@;;:@
@ATNG8:00959:01371
GATGGTAGCACGAGTCACTCATATCCAGAAGATCAGGAACTCTAGAAGAATTCAAGATTTTTAACACAGAGAGTAAACGTAAAAAGAAGGTTTTACAAGACTCAACGTTTAACAATATTGCAGCAGTACGCACACAATCGAAGCGCAGTAAGGATGGCTAGTGTAACTAGCAAGAATACCACGAAAGCAAGAAAAAGAAGTACGCTATTAACTATTAACGTACCTGTCTCTTCCGAAACGAATGAGTACTATGTAGAGCTCTATACTACCATCGTAATTGCGAAGTCT
+
::4;655<<=BCCDBCC;;6ACBBB8@BB9===>>>4?59>>00/<7<8386//)/66667)5386///6689===37766666'//)/6;;;/::=489////(////(36;<8>=:4888>C::;BCFCCCCBB@BBBA>@???AAAB?C?A@@<@@@@CCAB?BBBBAB=::49@@;@@999,77<9?AAAA2@<6::;;=D??@7;7;@AA=C=??BCFACAA@BBC@B?BBC=@@A8:99CAA??@?BCCBBBBA@=====>FF=???>>?=B5<;AC@BBBB
@ATNG8:00927:01421
GATGGTAGTGTCATATGAGAGTGTGTACTCATTCGTTTCGGAAGAGACAGGTACGTTAATAGTTAATAGACGTACTTCTTTTCTTGTCTTTCTGTGGTATTCTTGCTAGTTACACTAGCCATCCTTACTGCGCTTCGATTGTGTGCGTACTGCTGCAATATTGTTAACGTGAGTCTTGTAAAACCTTCTTTTTACGTTTACTCTCGTGTTAAAAATCTGAATTCTTCTAGAGTTCCTGATCTTCTGGACGACGCGCACTGACACTACCATCGTAATTGCGAAGTCT
+
8:<A:BA@?@;;;<;??@;;;;;==;:99:44.444<054.55555999;259554.48=;=A60-0<0//9///:34444&44.4//::.////76;;A8==58>BCCC@CCCCCBABFCGJ@B?BB:;;AA@=@BBB@CBBBDABBCCCCDBBBC@BBB@CC@B=@@A@@@CBB@BCCCD;B?A>;;;;;*;@@@A=BACAA@@@AA5;<;;*;@@@A=A?BD@GCCCCCD@B@BEHBBC@C@@>?B@@?@@BBBBCBBBBBBCC?BA@@;;7;7;;BB?BB;;
@ATNG8:00944:01412
GATGGTAGTACATGATAGACGACACCAGAAGATCAGGAACTCTAGAAGAATTCAGATTTTTTAACACGAGAGTAAACGTAAAAAGAAGGTTTTACAAGACTCACGTTAACAATATTGCAGCAGTACGCACACAATCGAAGCGCAGTAAGGATGGCTAGTGTAACTAGCAAGAATACCACGAAAGCAAGAAAAAGAAGTACGCTATTAACTATTAACGTACCTGTCTCTTCCGAACGAATGAGTACTGCGTCTCACTCTCGCCTACCATCGTAATTGCGAAGTCT
+
@@?B9==DBBBBBA<=BB@AA@;;;6;;;7//////)/)/::=<>=786)/)/////////#5.5;<<A?CDCCC=BB;;;;;.;B>C=A@@9ACD@CBBCCBBBB?B?AB?CCC?BBBBCCCBBBBDBCCDG>CCCCBBBCCBBBB?C?CAA?ACBBBCBB?BAABCC@CC>BAA>ABBCA:889;>ABBB3BB?BBBABBBCC?C@BB<<9<8=ACDH@CCBBBBB>@>@C=AAA?AACCBBBBBD:;;BBCCBBBCDF@BCC@B;<;DE@C>AACB?BBAA
@ATNG8:00955:01392
GATGGTAGTACATGATAGACGACACCAGAAGATCAGGAACTCTAGAAGAATTCAGATTTTTAACACGAGAGTAACGTAAAAAGAAGGTTTTACAAGACTCACGTAACAATATTGCAGCAGTACGCACACAATCGAAGCGCAGTAAGGATGGCTAGTGTAACTAGCAAGAATACCACGAAAGCCAAGAAAAAGAAGTACGCTATTAACTATTAACGTACCTGTCTCTTCCGAAACGAATGAGTACAGAGAGTACGATATGTCTACCATCGTAATTCGAAGTCT
+
4444.4449>==696;:;9A;69@?:669:BC;;95.454//////)/81616:944444$45:<>>;9>///)/7/////$/:)5.6>?0;<CABBB=B::5557883::94:<<9>99:9=45556<>9<<@C@AAAA;;;>292555.5;;;?544.4::=>?::8483304:?>?888,7,399=;)73.3333888==6:6888:28/55:55.59999<<8=7<>@,994.48:8;;;;585::B>?>@0/0<<;;=@9==??871238<>2655<
@ATNG8:00955:01398
GATGGTAGATACTCGCTGATACACCCAGAAGATCAGGAACTCTAGAAGAATTCAGATTTTTAACACGAGAGTAAACGTAAAAAGAAGGTTTTACAAGACTCACGTTAACAATATTGCAGCAGTACGCACACAATCGAAGCGCAGTAAGGATGGCTAGTGTAACTAGCAAGAATACCACGAAAGCAAGAAAAAAGATGTACGCTATTAACTATTAACGTACCTGTCTCTTCCGAAACGAATGAGTACATAGATATACGTATAGCTACCATCGTAATTGCGAAGTCT
+
;::?8A<BCGDCBB<;96599=<<<5@>C::6;;;;7:8=<8585B4=8>C>BCA@BCCC2A=:99@@@@00/:3//07777'9;5:.555&5B@?9:9AB=>>><>:B>7??<259@=>@?>@A@:99@@A;ABBB?BABBBBCB=B=A;;5;BBABABC@AA?AAB=AA=AAB?BBCCC;@992000000%000/:<;56:DD=A>@@?@@E@CBBBCABCCBBCC@B?ADD>CBD????AAABBBBBBBBBBBBCBA@>===>:>??ABB@D:::@D@CB::
@ATNG8:00963:01387
GATGGTAGGAGACACGTCGCACACGTACTCATTCGTTTCGGAAGAGACAGGTACGTTAATAGTTAATAGCGTACTTCTTTTTCTTGCTTTTCGTGGTATTCTTGCTAGTTACACTAGCCATCCTTACTGCGCTTCGATTGTGTGCGTACTGCTGCAATATTGTTAACGTGAGTCTTGTAAAACCTTCTTTTTACGTTTACTCTCGTGTTAAAAATCTGAATTCTTCTAGAGTTCCTGATCTTCTGGGTGCGCTACAGTCTCTCTACCATCGTAATTGCGAAGTCT
+
:;5<7<CC8;;DCC>CBBBCBBBCCCCGBBBC@A;;;7;C=B?:96@=@?>AB@??=@5:89;8?>CBBBBBB<B8BBBBB1A@8?7988+7>?@598B?BC@B@A@?>9???@<A??<>@@=@>?>=;;9:<<A>>><;;:A@A?????@@====58789>?;@<?@?B@@@AA9<==<=-=4:4:=<<=+=>>>?3;;A;;;?>>>5:;::*:888?=A=BB<AC>?>>><><>>>@=;68///*///<<>B>>>?A@@@A===666366;4=--/::176==
@ATNG8:00917:01475
GATGGTAGTCTCAGATAGTCTATAGTACTCATTCGTTTCGGAAGAGACAGGTACGTTAATAGTTAATAGCGTACTTCTTTTTCTTGCTTTCGTGGTATTCTTGCTAGTTCACTAGCCATCCTTACTGCGCTTCGATTGTGTGCGTACTGCTGCAATATTGTTAACGTGAGTCTTGTAAAACCTTCTTTTTACGTTTACTCTCGTGTTAAAAATCTGAATTCTTCTAGAGTTCCTGATCTCTGGCTCTCGTAGACATATACTACCATCGTAATTGCGAAGTCT
+
@ABB@DB@@@;55<:9966555=5;:BA@@AB?@@@C=BB9926<;;<6525<==><B;B@>?4:29:455<;;;544444$4<8<8990::;=:>>@<@CACCCCBC@CFCCCCC@CBD?B?CFCCABBD@CCCC>BBCCCBBBBBBBCBBBB@CBC@BC@C>@ABBCDGCC?@A@@@3@=@><<;<;*;B@@A8@;;;BBBBBB=BBBB2ABBCC@C@CC?CCEDCA@?@?BCDD;;;AB?BBA@@B@@CA;;;A@;;0@@9000/:73<6<7=9344/7
@ATNG8:00941:01478
GATGGTAGCTCTGCTCTGACTCTCGTACTCATTCGTTTCGGAAGAGACAGGTACGTTAATAGTTAATAGCGTACTTCTTTTTCTTGCTTTCGTGGTATTCTTGCTAGTTACACTAGCCATCCTTACTGCGCTTCGATTGTGTGCGTACTGCTGCAATATTGTTAACGTGAGTCTTGTAAAACCTTCTTTTTACGTTTACTCTCGTGTTAAAAATCTGAATTCTTCTAGAGTTCCTGATCTTCTGGTGTCTGATCTGTATCACTACCATCGTAATTGCGAAGTCT
+
::/00//=ACCA@@AB@;66@<<<=A@@CA??9@BDE=CC?C@BBBBDCE@BDCCC@F@BCCD?B?C;9<BBCBC>;;;;:*:@;@?BD=@@@?;A?A?BB?AACCAB@CIJCFBBA@BBB@C?CBAAACBCBBBBD@CBBBCCBBCCCBBCBBB?BDE?CC=@<@@A;;;D;;8;A@@A7A>B<A@BBB2BCBBC=BAABBBBAA@>BBBB0B@@CB?B?CCADGBBCBB?B>@@BDBB?BAB?B@AAAABIFGBBBBDGMBBB@BAABAB>A6;;BC@CCDC
@ATNG8:00945:01432
GATGGTAGTGATACAGATCAGACACCAGAAGATCAGGAAACTCTAGAAGAATTCAAGATTTTTTAACACGAGAGTAAACGTAAAAAGAAGGTTTTACAAGACTCACGTTAACAATATTGCAGCTACGCACACAATCGAAGCGCAGTAAGGATGGCTAGTGTAACTAGCAAGAATAGCACGAAAGCAAGAAAAGAAGTACGCTATTAACTATTAACGTACCTGTCTCTTCCGAAACGAATGAGTACGAGAGTCAGAGCAGATCTACCATCGTAATTGCGAAGTCT
+
787:.45<556?>>><<;=99////)///2778444.44(338333;433,3333,3333333#31733333;8<=A>99:;>>>+66457<<</<BB=BAAAAA@BB@BADC>ABB@CCBA;:99:@A@A@@6999;=A>;>@99929:9456;<566<<C?@@@C<?75905:9;>===>8;:;89999*44.49:899988.4.4=9=2905<<<?7;;><@<<472///)///)/////55<<<<<;:;;?<@@?=?A000;:::>AB>B?@;;;<@@:;
@ATNG8:00945:01472
GATGGTAGTATATCGCGTCGCTATCCAGAAGATCAGGAACTCTAGAAGAATTCAGATTTTTAACACGAGAGTAAACGTAAAAAGAAGGTTATACAAGACTCACGTTAACAATATTGCAGCAGTACGCACACAATCGAAGCGCAGTAAGGATGGCTAGTGTAACTAGCAAGAATACCACGAAAGCAAGAAAAAGAAGTACGCTATTAACTATTAACGTACCTGTCTCTTCCGAAACGAATGAGTACGATGAGATCTCGTGTGCTACCATCGTCCGACTAAAGTCT
+
545526@CCCCCEBCABCBCBCCBB>?@F@EDCCBA?AAAAACCCC?CB@B=@A@@@??@0@?BCGAABBCBBB998:@=;=+;;7;8=8=>CBC@CBAACCCDE@CAAA?;=;AGCCBCBCAA@A@?@BBB?AC@A>::::AA@A>B?DBA>AA:::BBC?BBBBBC?BA?BCF@CB??<59:999999:(7=7=786<;97:4:6<;==8>;?AFCC@DCBCBBC>B@BCF@DBB?CCBDBBB@??BB???C??99:???AAA?@?==AB?@@:888)9=>>
@ATNG8:00915:01500
GATGGTAGAGTATCATGTGTATCTCCAGAAGATCAGGAACTCTAGAAGAATTCAGATTTTTAACACGAGAGTAAACGTAAAAGGAAGGTTTTACAAGACTCACGTTAACAATATTGCAGCAGTACGCACACAATCGAAGCGCAGTAAGGATGGCTAGTGTAACTAGCAAGAATACCACGAAAGCAAGAAAAAGAAGTACGCTATTAACTATTAACGTACCTGTCTCTTCCGAAACGAATGAGTACTACTCTCAGAGACACACTACCATCGTAATTGCGAAGTCT
+
;><@7<<;;;D@A=BAA;@;::>?@5:44.4:;>;?=AACCCFDBC@CE@B@BCCCCCCC5@>AFDDCCDCBBB=B@AAMI<C@D@C=@@@9@CC>BBDBDBBBB?B?AA?AAA?BBBCCBCCCCCCCCBCC?CBBB?C???CCBA?C@C@@?@BBCBBBB?BCEBBB>@@;???8<<<<<3???>ADDED3BB?C:::BCBBB8;7;@@@<@<@@CCCADDBCBBB=@<@BB=CBB?BBBCBBCBAACBBBBB===BBBCBBBC>BBCB??<?4;<CB@BBBB
@ATNG8:00919:01486
GATGGTAGTGTGTCTCTGAGAGATACTCATTCGTTTCGGAAGAGACAGGTACGTTAATAGTTAATAGCGTACTTCTTTTTCTTGCTTTCGTGGTATTCTTGCTAGTTACACTAGCCATCCTTACTGCGCTTCGATTGTGTGCGTACTGCTGCAATATTGTTAACGTGAGTCTTGTAAACCTTCTTTTTACGTTTAACTCTCGTGTTAAAATCTGATTCTTCTAGAGTTCCTGATCTTCTGGCTCTCGTAGACAGATACTACCATCGTAATTGCGAAAGTCT
+
55:95:=BBBCCDBBA>BB@@@C@?@CC@@=@BBB;;93:4:@@BCFD?AA@@@493:=>@:@<AAAA??>=B8CCCCC3BA7;:?;38:00)0//066185...6*//./77>@<>>?;@=@B<;;::>8>===;;76;//.5557<:75584/./6<=59566///999:69:::066<599@H@,//;;;.7079-//666;7:AA5@67///79906///7666@;>>??>><>AC<A@;;;????>>>==:9676616:999;7<177///)-79<
@ATNG8:00928:01527
GATGGTAGCTCTGCTCTGACTCTCGTACTCATTCGTTTCGGAAGAGACAGGTACGTTAATAGTTAATAGCGTACTTCTTTTTCTTGCTTTCGTGGTATTCTTGCTAGTTACACTAGCCATCCTTACTGCGCTTCGATTGTGTGCGTACTGCTGCAATATTGTTAACGTGAGTCTTGTAAAACCTTCTTTTACGTTTACTCTCGTGTTAAAAATCTGAATTCTTCTAGAGTTCCTGATCTTCTGGATATGAGTGACTCGTGCTACCATCGTAATTGCGAAGTCT
+
<<=B@CCCC==BBCCDECHBBBCJEBBBBBBB@BDCD<AB?C?CCCCBBB@CCCCD@B@BCBB>B>BBBCFJEEC?CBDDD1BB?CBBE>BBBB;=9C?CCBCBBCDFFEHCCCCBBBDDC?B@FDCCAAAC@CBBC@CCCBBAA@ECCBCAAAC@DCC@:::;@AA;;;CDBC?B@@@@.;5;=;;;;.;A@@@=AABBCCDBBB@BECE5CCCCC?B@CCADCCDBAA?B@BBABBD@A@@ACCDCCCCCCBBBCC@AACCD@BAAAED@C9;:CB?BCBB
@ATNG8:00931:01498
GATGGTAGTCTCAGATAGTCTATAGTACTCATTCGTTTCGGAAGAGACAGGTACGTTTAATAGTTAATAGCGTAACTTCTTTTTCTTTGCTTTCGTGGTATTCTTGCTAGTTACACTAGCCATCCTTACTGCGCTTCGATTGTGTGCGTACTACTGCAATAATTGTTAACGTGAGTCTTGTAAAAACCTTCTTTTTACGTTTACTCTCGTGTTAAAAATCTGAATTCTTCTAGAGTTCCTGATCTTCTGGTGAGATATGCATGATGCTACCATCGTCCGACTAAAGTCT
+
ABBB@CCDBBBDDCCCCC;;;C@>=///;;:=<?@@A=@@:>;99595:>49@>;;:)4:455;9C?:;59944.49.44444$4<<(53<<14455.59;49A6;665<A;9:99@999259=29.9@959;55.9@>>;?;??@>==>000-55550-/)/3993:+559:;;;995:44444$57;955999$9?999,9:@==99955.5555$55555.56;;75/////;6:499<<<<055516@@<@AAA99999999<<=?59/0007)0/>===8999;
@ATNG8:00933:01517
GATTAGTATAGAGCTCTACATAGTACTCATTCGTTTCGGAAGAGACAGGTACGTTAATAGTTAATAGCGTACTTCTTTTTCTTGCTTTCGTGGTATTCTTGCTAGTTACACTAGCCATCCTTACTGCGCTTCGATTGTGTGCGTACTGCTGCAATATTGTTAACGTGAGTCTTGTAAAACCTTCTTTTTACGTTTACTCTCGTGTTAAAAATCTGAATTCTTCTAGAGTTCCTGATCTTCTGGGCAGATCTCTCACACGCCTACCATCGTAATTGCGAAGTCT
+
555059@@;;BB@@A@A@CCBBBBEDCBBA?A;;;/;>;?9955;<<=>B@AAG@B>@ACE@C?BBBBBBC<>2;>:::);<57775(2833,3334;>8?@@>?>8======@?=>==9=:?>>785==9=BBB688?AAA>=>=???;77<1//-066)-)/;==A@A@@;<<<==2=:?;?<<<<,99999,--9---7<9=89898*8///8376?A>DAAA?@A<@<;;;?>=9:333-3-----7777<<//-34766--.385505)..33.3766
@ATNG8:00935:01480
GATGGTAGCGCATATCAGCGCAGCCCAGAAGATCAGGAACTCTAGAAGAATTCAGATTTTTTAACACGAGAGTAAACGTAAAAAGAAGGTTTTACAAGACTCACGTTAACAATATTGCAGCAGTACGCTCACAATCGAAGCGCAGTAAGGATGGCTAGTGTAACTAGCAAGAATACCACGAAAGCAAGAAAAAGAAGTACGCTATTAACTATTAACGTACCTGTCTCTTCCGAAACGAATGAGTACCTCTCAGACGCTCGTCCTACCATCGTAATTGCGAAGTCT
+
@@;@:CCDCBBCBAACBAA@@@A<<4<55.66::;;.505<<<;;>7==4;2374444444#4.5;=B>CB;AA@:@@AAABA0AB>C4;;;-;AB>BAAACBCCC@B?BC?CBC=@???@CCCCCBCCCCCCACCCC>BBBBCCDB?C@CCC@CCCCCBBC@CCCBAB?BD@@@B>AA=;;3<<=;99999(9A?C???CCCBB?B?BBB@;><>@CCC@CECCBCC?C?BBC=CCC?BBCCCBB?BBBBBB??@BCCCCA?BBB?A@ACDD@B?@ACB@CDCC
@ATNG8:00941:01527
GATGGTAGTCTCATATAGTCTATAGTACTCATTCGTTTCGGAAGAGACAGGTACGTTAATAGTTAATAGCGTACTTCTTTTTCTTGTCTTTCTGTGGTATTCTTGCTAGTTACACTAGCCATCCTTACTGCGCTTCGATTGTGTGCGTACTGCTGCAATATTGTTAACGTGAGTCTTGTAAAACCTTCTTTTTACGTTTACTCTCGTGTTAAAAATCTGAATTCTTCTAGAGTTCCTGATCTTCTGGTAGAGCGTGCATATATCTACCATCGTAATTGCGAAGTCT
+
:<=B::6CCB?@@A<A@C>>?966<<<@<<<>;>?>@665166555666=9=@6957<5<<>;7<055<;;:::<344444$4;.48;?=45540>6://(/;3//4:AB?CC@@@@:9.5>>9>;@@BBBBCBACBBC@CDBBC;<;CCBCBBBBG;@;;5;?>>;@@999;?=?<:4949&45:655559$4=??C>DBCBBB@:999>>>>,>@@9945;@@=@A@@@9;4:<ABBECC?B@@<@@BAB@AAAACCCBBBCBBB@C;;<AC@C>BABC?AA@A
@ATNG8:00943:01517
GATGGTAGTGTCATATGAGAGTGTGTACTCATTCGTTTCGGAAGAGACAGGTATGTTAATAGTTAATAGCGTACTTCTTTTCTTGTCTTTCTGTGGTATTCTTGCTAGTTACACTAGCCATCCTTACTGCGCTTCGATTGTGTGCGTACTGCTGCAATATTGTTAACGTGAGTCTTGTAAAACCTTCTTTTACGTTTACTCTCGTGTTAAAAATCTGAATTCTTCTAGAGTTCCTGATCTTCTGGATAGCGACGCGATATACTACCATCGTAATTGCGAAGTCT
+
<><?5::=AA<<=;;;>666<<979////7/4.555;2;;.5.559:;9;15<=@=:?9=>;;7;:>C@;;;999.4499+9;34958:39888B8;;B:BB?===@@B?BBBBBCAA?BEF@C@DCCC@@AC@CCDC>AABBB@@ADBCBCBBBB?B@@<@A=A>AAAAACBCC=@;;;;.<=B<;;;;.;@@AB=BCCBBCCCBC@BBBB0ABCBC@CACC@CFCCCBB@B@BCCCCC@BBC@ECBBBCBB::;CCCCCCCCC@CBBBCC?C;;:@@=B@@@
@ATNG8:00949:01482
GTTGGTAGTGTCATATGAGAGTGTGTACTCATTCGTTTCGGAAGAGACAGGTACGTTAATAGTTAATAGCGTACTTCTTTTTCTTGCTTTCGTGGTATTCTTGCTAGTTACACTAGCCATCCTTACTGCGCTTCGATTGTGTGCGTACTGCTGCAATATTGTTAACGTGAGTCTTGTAAAACCTTCTTTTTACGTTTACTCTCGTGTTAAAAATCTGAATTCTTCTAGAGTTCCTGATCTTCTGGGATGTGTGCCAGTGCCTACCATCGTAATTGCGAAGTCT
+
4454.444949<=;6;AB>CBBCDCBA<>??>8B=B=6=>9B@BBCCDDD@CCBBC@GGCCCC?A?BEDECBBBC@CDCCD5DD=@AFH?BCA@=@CC?BC>AABCCE?BBBBBBBCADCE?E?BBBC@?@A>@@BE>@@BBCCCCDCBBB;;:B@CCC@CC@C?BCCBBBBBD@BBBLD;D>A>ABCCC5CDBBB<BBA@@@BBBC>BCBC0CCBBC@CGCC@CDHCCBB@C@BBBFBB@A>>@9A000>@>A?BCCDF>BBD@CFBBBC@C8;;AB?CCBB
@ATNG8:00918:01569
GATGGTAGTGATCAGATCAGACACCAGAAGATCAGGAACTCTTGAAGAATTCAGATTTTTAACATCGAGAGTAAACGTAAAAAAGAAGGTTTTACAAGACTCACGTTAACAATATTGCAGCAGTACGCACACAATCGAAGCGCAGTAAGGATGGCTAGTGTAACTAGCAAGAATACCACGAAAGCAAGAAAAAGAAGTACGCTATTAACTATTAACGTACCTGTCTCTTCCGAAACGAATGAGTACGTTTGCGACGTGTCTCCTACCATCGTAATTGCGAAGTCT
+
>@>A;@BCBCDBBBCABBBDCCCC@CBC>@B?95538789997<<4;9.5.55555<<=+=8=;:@<@<<<@AB;99555555#5;6;9>??2>>>9<CCCBBCBB?B?BC@CCB>AABBBBBBCCDCBCBCD?CCCB>A@BC@@@@5949??=@CCCCAAC@CAAABB@AA=BBA8>>89929@@<>???=.=><@???BCBBB<@;??BB<@;@@CCC@CBCCCBB@B?BCC>C:99:AACBBBBCD799ABBBBCCCDD?CB>:::;;AA<A588>E<@@?A
@ATNG8:00923:01562
GATGGTAGGACGAGCGTCTGAGAGGTACTCATTCGTTTCGGAAGAGACAGGTACGTTAATAGTTAATAGCGTACTTCTTTTTCTTGCTTTCGTGGTATTCTTGCTAGTTACACTAGCCACCTTACTGCGCTTCGATTGTGTGCGTACTGCTGCAATATTGTTAACGTGAGTCTTGTAAAACCTTCTTTTTTTACGTTTACTCTCGTGTTAAAAATCTGAATTCTTCTAGAGTTCCTGATCTTCTGGTGTCTGATCTGTATCACTACCATCGTAATTGCGAAGTCT
+
84445:;<5;59554<<=<<<<=B<BBB@A?@<B8::-9?=A>BBBCBCB?BCECC@C?BCB@6:6;CDCCBACC>;;;;;*;C5;;CC=DC;;7;@B?BF?AAACBCACCCCDDDCACC?C@CCCBBBAA=ABBB?CBCCBBCCCCCDDDAAA@CBB@BB?C?BBBBBCCBC?@ACCC6;7;>ABBBBBB#BBCCE>BBCCCCCBBB5;;;;*;@AAC@CADD@DFDDCAC@@AECCEBB@BCC@GCBAABCCCCCCCCCCCECC?ABBBDD@C?CCBBAFE@@
@ATNG8:00927:01532
GATGGTAGAGTACAGTGTAGTAGACCAGAATTATCAGGACTCTAGAAGAATTCAGATTTTTAACACGAGAGTAAACGTAAAAAGAAGGTTTTACAAGACTCACGTTAACAATATTGCAGCAGTACGCACACAATCGAAGCGCAGTAAGGATGGCTAGTGTAACTAGCAAGAATACCACGAAAGCAAGAAAAAGAAGTACGCTATTAACTATTAACGTACCTGTCTCTTCCGAAACGAATGAGTACTATAGACTATCTGAGACTACCATCGACCTCTAGAAGTCT
+
??9905:=DACBCCC;:<BBBBCCB@B@@+0)/<9:;8555<BBBB?BC9B@AAAABBBB1B?C799@@BCBC=6=8@@CBD1BB?B8@@@7@AC@CDBCBBBCC@B?BC?@@@>@@@ABCCCCCCCB:00<-00>>;>:::@??C=B5;::6;@AABBCD?BAABBB@BB=@A@,00000+/9;887888(7>6>;B<?998:7;>GA??;?388CBB?CBCCBBC?C@BBB=BAA=???BBBBDDD99:BBBCBCCCCCCAAA?BBBBBB@BBBBBC?CAAA
@ATNG8:00927:01557
GATGGTAGTGTGTCTCTGAGAGTAGTACTCATTCGTTTCGGAAGAGACAGGTACGTTAATAGTTAATAGCGTACTTCTTTTTCTTGCTTTCGTGGTATTCTTGCTAGTTACACTAGCCATCCTTACTGCGCTTCGATTGTGTGCGTACTGCTGCAATATTGTTAACGTGAGTCTTGTAAAACCTTCTTTTTACGTTTACTCTCGTGTTAAAAATCTGAATTCTTCTAGAGTTCCTGATCTTCTGGTCTACTACACTGTACTCTACCATCGTAATTCGAAGTCT
+
?99459::;5555<555:9555545=>==B@@:@?@?9@B?C=@;;;AAB=B;;;A<B?D;9::@;@@@@@@BBB>BBBBB5BC>@?CC;;595.555.5=9>CCCCC;;;@BBBBB@BBB@B@BBBB;;;B?BBBBADCCCCAAABBBBECC;;:;BB=BC7;5;@@@@?@>@<@@ACD4A4:69@@@@.:9???.:;AAAAAAA@5;;;;*:A>@B?B?CC?AABB@@@+0+000@@>,;;;5;@A@ABBBBBABBAAADBBB@;;;;CD>A@BBA=A:::
@ATNG8:00955:01531
GATGGTAGTGTCATATGAGAGTGTGTACTCATCGTTTCGGAAGAGACAGGTACGTTAATAGTTAATAGCGTACTTCTTTTTCTTGTCTTTCTGTGGTATTCTTGCTAGTTACACCATCCATCCTTACTGCGCTTCGATTGTGTGCGTACTGCTGCAATATTGTTAACGTGAGTCTTGTAAAACCTTCTTTTTACGTTTACTCTCGTGTTAAAAATCTGAATTCTTCTAGAGTTCCTGATCTTCTGGACAGAGTGTGCAGATACTACCATCGTAATTGCGAAGTCT
+
88::5;>ABBDBB:66;?;;ABABBCA@@BABABBB<AB650555<=AA?@=@@;@C?BB;;7:49??<<<<<?:99999$9C<@@AAA9::9=A;??@8BB>@AABBC@DCCDACCB?BCCACACFCCCBBD?BBCC@BBC@@@CCFFBBBBBBCACAB?AC?B?CA@@@AA@@<@AAAA9A?@=;;;;;*;C?@@<ADDCDDBBBB@BCCC5CBBBB@B@CF?CCFDCCB@B>BDBBBC@@@A?BBDCDCCCBBBCCCCDDDCCACBBBCC@D?@@BA?B@::
@ATNG8:00921:01626
GATGGTAGGCACTGCGCATACATCCCAGAAGATCAGGAACTCTAGAAGAATTCAGATTTTTAACACGAGAGTAAACGTAAAAAGTAGGTTTTACAAGACTCACGTTAACAATATTGCAGCAGTACGCACACAATCGAAGCGCAGTAAGGATGGCTAGTGTAACTAGCAAGAATACCACGAAAAGCAAGAAAAAAGAAGTACGCTATTAACTATTAACGTACCTGTCTCTTCCGAAACGAATGAGTACACATCGTCGTGTCGTGCTACCATCGTAATTGCGAAGTCT
+
78996<:93455555;55559999;4;??<===>>C?>6;;<555=7<<:=7::443333$36:<555><<;==65/0DDAA00/0;7<<=/06>:996=<;:;;;;8@@8999?=A?AB>>@;A;;<;>:;7;<<<7<?888@@C?C@B<;7;A@@BCBF@CCBCBB?9947;75;90///(///(/9;99:&::8;777=99>;99722594;4<599C?CA@AACC=@=@CC:??C=??AACBBBBAA@::;@@;;<<000?=?9B@@@@@9=*00//)/9>@
@ATNG8:00923:01600
GATGGTAGAGTATCATGTGTATCTCCAGAAGATCAGGAACTCTAGAAGAATTCAGATTTTTAACACGAGAGTAAACGTAAAAAGAAGGTTTTACAAGACTCACGTTAACAATATTGCAGCAGTACGCACACAATCGAAGCGCAGTAAGGATGGCTAGTGTAACTAGCAAGAATTCCACGAAAGCAAGAAAAAGAAGTACGCTATTAACTATTAACGTACCTGTCTCTTCCGAAACGAATGAGTACATAGATATACGTATAGCTACCATCGTAATTGCGAAGTCT
+
////)///:A>>@695;9599=99@444:7555<<@=A=AA@AB@@<@C@C?DCB@@@@@,@<ABCCCBBB@@>8@@AAAAA,AB?C?CDF;DDC@BAA@BBBCC?B?BB?BAB>AAAAABC@AACDCCDCC?BBBB?@?@?@@@@=A?C:::;BBBBBBB?CDCB??<?C?C>A=@A8992:99;:::::(9<28899CC??@7;7;>AC7;8;BEGIAEFDCBBB6;6;DD=@@@=@@@CBBCBBAAADBBBBBBBBBBBBBB=B8::BC@C<>>BB@CBAA
@ATNG8:00940:01614
GATGGTAGAGTATCATGTGTATCTCCAGAAGATCAGGAACTCTAGAAGAATTCAGATTTTTAACACGAGAGTAAACGTAAAAAGAAGGTTTTACAAGACTCACGTTAACAATATTGCAGCAGTACGCACACAATCGAAGCGCAGTAAGGATGGCTAGTGTAACTAGCAAGAATACCACGAAAGCAAGAAAAAGAAGTACGCTATTAACTATTAACGTACCTGTCTCTTCCGAAACGAATGAGTACACATCGTCGTGTCGTGCTACCATCGTAATTGCGAAGTCT
+
:::@::<;;;CCD<<<>==<A@@AC<AAA?ABBDCC@B@BCCCBBB?BB?B@BDECDDDD2C@CCAAAEECCDD>CCCBBBB5B@?C<AAA:AAB?B@A@CCCBB@B?AA>?>??BBBBBBBBBBCDCCCBB?BCDD?B???BBBC>B?B@@=@BBBBBCBABBBCCC?BB?BBB;@?888*9993:>>=?.?A?B9:9B??AA3858>@@1838?CCFACBBBBCC?B@BCC=BDD@AAACBABBBBBBBCBCBBBCBCCBBBB>A???AB>@<@@@?<?A??
@ATNG8:00947:01610
GATGGTAGCATCATGCATATCTCACCAGAAGATCAGGAACTCTAGAAGAATTCAGATTTTTAACACGAGAGTAAACGTAAAAAGAAGGTTTTACAAGACTCACGTTAACAATATTGCAGCAGTACGCACACAATCGAAGCGCAGTAAGGATGGCTAGTGTAACTAGCAAGAATACCACGAAAAGCAAGAAAAAAGAAGTACGCTATTAACTATTAACGTACCTGTCTCTTCCGAAACGAATGAGTACCTCTCAGACGCTCGTCCTACCATCGTAATTGCGAAGTCT
+
?:::7;=CBBBCCAAACAAAA?99:5:=B;:@B;;:;@;<?>::9@=A@>B?AAABACCC3D@BBAABCBBBBC<89;CCBC5CB?B6;;;.;@@=;;:ADDBBC?B>@@<;<;5;?@?AAA@@@@ABBCBB?B;;;7<<@@AAA@=B?B;;8;BABBC;:8;A@@9939939@=9=>9899*89818AACCC)@@<?779BBA==:=8<=;;5;:88;BB@BCAA@BB;><;;;6;CD?CBBBCCC@BBBBBBBBBBDBBA>:>@B<@:::@?;?4;;@?;?BBB
@ATNG8:00962:01599
GATGGTACGCTCTGCTCTGACTCTCGTCTCATTCGTTTTCGGAAGAGACAGGTCGTTAATAGTTAATAGCGTACTTCTTTTTTCTTGCTTTCGTGGTTATTCTTGCTAGTTACACTAGCCATCCTTACTGCGCTTCGATTGTGTGCGTACTGCTGCAATATTGTTAACGTGAGTCTTGTAAAACCTTCTTTTTACGTTTACTCTCGTGTTAAAAATCTGAATTCTTCTAGAGTTCCTGATCTTCTGGGCTGCGCTGATATGCGCTACCATCGTAATTGCGAAGTCT
+
////2////;;;/0/:660/-566-//://44.45555&5:8=:>@@>>@??@:44.4294493>6?>>C<A<>>9;;;999$99.4///)/---(-(-/4//)599945.59<;<5//)///)/)///:99::,//::379;6559=944444444.49<0557<8::665:;//,//<;;.<,/)5::::$5//--(---;77565549999(5555516:==8=;;;==@8A:?@?BBB=@@CC>BAAABBBBAAA@>@00000*.<0/0@<@;?@?B=@>?>
@ATNG8:00963:01604
TATGGTAGCTCACGTACGTCACACGTACTCATTCGTTTCGGAAGAGACAGGTACGTTTAATAGTTAATAGCGTAACTTCTTTTTTCTTTGCTTTCGTGGTATTTCTTGCTAGTTACACTAGCCATCCTTACTGCGCTTCGATTGTGTGCGTACTGCTGCAATATTGTTAACGTGAGTCTTGTAAAACCTTCTTTTTACGTTTACTTTCGTGTTAAAAAATCTGAATTCTTCTAGAGTTCCTGATCTTCTGGACGACGCGCACTGACACTACCATCGTAATTGCGAAGTCT
+
@A?@<@AB@??AAA@@@@;;;@@99:A@@@@@=@@@A9AB4;5;A>@@@@5=?>9::,9:943:-4.4889///)//)//////#/::(3344(3359.55//)//)//788=:?>@@>;??;;;B?B?CB;::A@B=AABC899@@@???CCCCCCCCC@BBB?BB?B@CCA@@@@;;5::;:;.:;@9;;>>>(@;955)55/0)/////)/////#/;;44.439<6;;;;;;<9=9===<<<9;;;:BBBCCAB9:9CCCCCCDCCC@DCBBBD@C@CCCCBDC::
@ATNG8:00923:01671
GATGGTATTCTCAGATAGTCTATAGTACTCATTCGTTTCGGAAGAGACAGGTACGTTAATAGTTAATAGCGTACTTCTTTTTCTTGCTTTCGTGGTATTCTTGCTAGTTACACTAGCCATCCTTACTGCGCTTCGATTGTGTGCGTACTGCTGCAATATTGTTAACGTGAGTCTTGTAAAACCTTCTTTTTACGTTTACTCTCGTGTTAAAATCTGAATTCTTCTAGAGTTCCTGATCTTCTGGTATGACTAGTGTACTACTACCATCGTTCGGTCAGAGTCT
+
>>>C@BAB?BCBBCCCIGCCCCBCCB@@ACCC@CCCE=CC@DACCCCBCC@CCBCB?C?C?<>9B?A@BA?AAA@;=?@@A2AA?BBBC;@?BB?BCCACC=AB;;9G>CBDBBBA=8;?@=B?CDCBCBBB@B;;;?CCABACDC@@@AA@@@@@CDD=@?2:2:=>=>566D8=@A@@4>9=99::;:*:@@@A;BBB;99CA=A4;:;-::;::299=@=BCCCBBC@B?@@@@@D>AAB?AAABBBAACBBCCCAAACBB>B@@@A<@@=@@CA@@CBC
@ATNG8:00925:01644
GATGGTAGCGCATATCAGCGCAGCCCAGAAGATCAGGAACTCTAGAAGAATTCAGATTTTTAACACGAGAGTAAACGTAAAAAGAAGGTTTTACAAGACTCACGTTAACAATATTGCAGCAGTACGCACACAATCGAAGCGCAGTAAGGATGGCTAGTGTAACTAGCAAGAATACCACGAAAGCAAGAAAAAGAAGTACGCTATTAACTATTAACGTACCTGTCTCTTCCGAAACGAATGAGTACAGAGAGTACGATATGTCTACCATCGTAATTGCGAAGTCT
+
4449.5<<ACCCBCCIBBCC@@555)5;;5;;;;;<.505:=<@@A=?=9=9486B=CCF5B?BDCCCCHGCCC>CCBBBBB1BD=B<@@@8BAC@BABBEDDCC?A@CD?BBB>@ABBBBAACAABDDDBB@CCCB?BABBBBBB?CBCCC@CCCCBCCC@BBBBBB?BF?A@@=@??==6><<;99999.:@?C99:BBCBB?B@BB@@6:6:=CBB?BBBBACB<B>ABB=BCC@@@@BCBCAAACAAABAABBBBA@AABC>BBABBB?>8:;BB>;;<?
@ATNG8:00938:01678
GATGGTAGTATAGAGCTCTACATAGTACTCATTCGTTTCGGAAGAGACAGGTACGTTAATAGTTAATAGCGTACTTCTTTTTCTTGCTTTCGTGGTATTCTTGCTAGTTACACTAGTCATCCTTACTGCGCTTCGATTGTGTGCGTACTGCTGCAATATTGTTAACGTGAGTCTTGTAAAACCTTCTTTTTACGTCTACTCTCGTGTTAAAAATCTGAATTCTTCTAGAGTTCCTGATCTTCTGGGCTGCGCTGATATGCGCTACCATCGTAATTGCGAAGTCT
+
?@@A8<<BCCB;:6;;656<<====CCBB;;::?@@?;>?:?<894?=4855;=AA7B5=8;>8B6<BBB=743966====+9729787)/7-.(--6377295557;07557>><===694:<>>888==>9@878;??===?@;;;=99:://*0AA@GGAGACCBEDDBBB?BCDDD;C@C?BAAAA1@DBBBBCCCCCCBBBB@BDCD5CCCBC@C@DC?BBBBDBB?A@CDDDCC:>899,9:::CDDCCCCBBBBDCCD@CBCBCC?B>@@BB@BCBB
@ATNG8:00946:01634
GATGGTAGCGCATATCAGCGAGCCCAGAAGATCAGGAACTCTAGAAGAATTCAGATTTTTAACACGAGAGTAAACGTAAAAAGAATGTTTTACAAGACTCACGTTAACAATATTGCAGCAGTACGCACACAATCGAAGCGCAGTAAGGATGGCTAGTGTAACTAGCAAGAATACCACGAAAGCAAGAAAAAGAAGTACGCTATTAACTATTAACGTACCTGTCTCTTCCGAAACGAATGAGTACTGCGTCTCACTCTCGCCTACCATCGTAATTGCGAAGTCT
+
99/0+//<>=BBGAAABBB@;;<=2555.5559::.4.499455>7:7461////////$5.5>;;<<@@>CC>C@AADHH5FE?ABCCC:BBB?BBBCBCBDDAC?BB@BCC?BBBCEAABBBCCDCCCC?EECC?A@DDDCBC?DACAA<@BCAABBC?AAAAAB@BD?BBA<??999+:>>9=@@@@2>>9>000@@BABAG>A=??<?<>>CCCBCBBBD;;7;>BCC>C@@=@@@BBCBBBCBCCBCCCCCDBBB?CDE@CBAABD?B>AABB@CCCC
@ATNG8:00949:01663
GATGGTAGTATATCGCGTCGCTATCCAGAAGATCAGGAACTCTAGAAGAATTCAGATTTTTAACACGAGAGTAAACGTAAAAAGAAGGTTTTACAAGACTCACGTTAACAATATTGCAGCAGTACGCACACAATCGAAGCGCAGTAAGGATGGCTAGTGTAACTAGCAAGAATACCACGAAAGCAAGAAAAAGAAGTACGCTATTAACTATTAACGTACCTGTCTCTTCCGAAACGAAATGAGTACATAGATATACGTATAGCTACCATCGTAATTGCGAAGTCT
+
7877+//:555;;;>>>>@CBBDBA=:;9;<@@9968C=?@?9;6C?BB@B=::995>>A+B=<<==>:>:BBA98749444$9=8=2:::&9@@;9<6@>>BCC@C@CD@CCC>@@CBCBCCCCBBBCCCB?AAAB?BCCBBAAA;@=@;;7;D@@@D@?=?BAABD>AB?AB@@BBCC?:;77/8>??@2@B=?888AAABD<@;@@@A=@<A@CDC@CCA@@BC@B?BCD>CCCC=BAACCCCCCAAACACABBA?=??BA@@<@788BB@D799CC@EA;;
@ATNG8:00951:01647
GATGGTAGTGTGTCTCTGAGAGTAGTACTCATTCGTTTCGGAAGAGACAGGTACGTTAATAGTTAATAGCGTACTTCTTTTTCTTGCTTTCGTGGTATTCTTGCTAGTTACACTAGCCATCCTTACTGCGCTTCGATTGTGTGCGTACTGCTGCAATATTGTTAACGTGAGTCTTGTAAAACCTTCTTTTTTTACGTTTACTCTCGTGTTAAAAATCTGAATTCTTCTAGAGTTCCTGATCTTCTGGTATGACTAGTGTACTACTACCATCGTAATTGCGAAGTCT
+
<<<<8<<<<<;@655559:556=<@BA@@BBB?BBCB>BC?B?BBCBBBD?BBCCGAC?BBCC?CBCCCCCCCCD@CCCCE5BB@CCCD>ECBB:;9C?CCEIDCCBD@CCCBBAA@=ACC@C?CCCCCCCC@CCCC@CCCCCCCBBBCCCBBBB?CCC@BB?B@CCBAABCCC?CCCCC9A?B@CBDDDDD#CCCBB<BBBBBCCBBB>ABAB0B@@ACAHACC?BCCCCBB>@=@BCEEE?AAB@BCCE@@ACCCCBDCBBBCCD?CBAACC@D<@?CD@D@@?
@ATNG8:00924:01690
GATGGTAGTCTCAGATAGTCTATAGTACTCATTCGTTTCGGAAGAGACAGGTACGTTAATAGTTAATAGTCGTACTTCTTTTCTTGTCTTTCTGTGGTATTCTTGCTAGTTACACTAGCCATCCTTACTGCGCTTCGATTGTGTGCGTACTGCTTGCAATATTGTTAACGTGAGTCTTGTAAAACCCTCTTTTTACGTTTACTCTCGTGTTAAAAATCTGAATTCTTCTAGAGTTCCTGATCTTCTGGGATGTGTGCGCAGTGCCTACCATCGTAATTGCGAAGTCT
+
4944.44<<<:56655955559;455==545:75//</99)/)/:://55.//7//)/)///917277/////9:9)////&/:)////:1/344;288;7=<.333335.5;<<<<==256=8<8=@?@@::;=?@DD?BBC;000..-..--(--:27//)4;.4.48999::<=8699@D2@=2=55999$44:::)54995566<<8<=<<*9///<697<>9<;;><<A9B7?;<<<<:/00<18.000AACAA:9:CD?BBCBC@@@;;6;6;;BB?CABB
@ATNG8:00937:01724
GATGGTAGCTCACGTACGTCACACGTACTCATTCGTTTCGGAAGAGACAGGTACGTTAATAGTTAATAGCGTACTTCTTTTTCTTGCTTTCGTGGTATTCTTGCTTAGTTACACTAGCCATTCTTACTGCGCTTCGATTGTGTGCGTACTGCTGCAATATTGTTAACGTGAGTCTTGTAAAACCTTCTTTTTACGTTTACTCTCGTGTTAAAAATCTTGAATTCTTCTAGAGTTCCTGATCTTCTGGGTGTATCAGCGAGTATCTACCATCGTAATTGCGAAGTCT
+
:::A<BBBAC?C966>666A@;9;AAB:99BB>BBBC>BC?B?ABCBEEE@DEBBB@A>@A??<?=A@A@@AABB?AAABA2@?3:999,798;.74:6>@<>00(/00)//33379947>4>>=AAAA@8;;<@@==6///9779=<<<<>;<<<597:4::4;5;=?A===@A6:6:99-9)/)/8===,66:991>AAAA@@>>><@AAA/@;;7;A=B=CD=AAA97//)/179::771---9.---<=777=>===?>>>EE:==>?@@=A5;;;;5;=>>
@ATNG8:00955:01692
GATGGTAGTATCTGTCTACGAGAGCCAGAAGATCAGGAACTCTAGAAGAATTCAGATTTTTAACACGAGAGTAAACGTAAAAAGAAGGTTTTACAAGACTCACGTTAACAATATTGCAGCAGCACGCACACAATCGAAGCGCAGTAAGGATGGCTAGTGTAACTAGCAAGAATACACGAAAGCAAGAAAAAAGAAGTACGCTATTAACTATTAACGTACCTGTCTCTTCCGAAACGAATGAGTACTGCGTCTCACTCTCGCCTACCATCGTTCCTTCTGAGTCT
+
?;?D;CC@::6<==?AA;<@<A@@@@CCC@BBAAAC@C@BCCBAAA@BC?B???<<;;;;';6@B==BBBBB@@8<5:4444$4<8>066606>>:=?ABCBAAB?A<@?;>00+/779<<<<A@@ACHBBB@GBBB@DBBABC@?=B?B@D@DCCCCBBB@@???@@>@@=A@>>>999,7<<8778898%0;6;///99:65/3/3.//29266BBB?BB=BB@@=>000@9>00*0:;=@999@@>@@ACA@@@BA;;4:??;??77:497@9C=B<@ABA
@ATNG8:00934:01754
GATGGTAGTATATCGCGTCGCTATCCAGAAGATCAGGAACTCTAGAAGAATTCAGATTTTTAACACGAGAGTAAACGTAAAAAGAAGGTTTTACAAGACTCACGTTAACAATATTGCAGCAGTACGCACACAATCGAAGCGCAGTAAGGATGGCTAGTGTAACTAGCAAGAATACCACGAAAGCAAGAAAAAGAAGTACGCTATTAACTATTAACGTACCTGTCTCTTCCGAAACGAATGAGTACTACTCTCAGAGACACACTACCTTCGTAATTGCGAAGTCT
+
@@@B=BCC@@ACBBBCBBBBCCBBA>AAA>@B@B@@-0,0==0;9B@CC@CA<;<@@EDF3C?BBBBBBCBBBB=?>@CBBB3AA>A;@AA7ABC?<;99BBDCC?B@DD>BAC@BBA@BDCCCCCECBCCC@CCBB?A???BBBB?B?B@@>ACCCCCDC?ABCBBB>@@;@AA>AA:::28<<;99:9:(9>>>>>?BDKBB;>;?>==8=8=>BCC@CBBBCBB=?>?CC>BBB>ACCCCCAAAAAABCCBAAABBCAA?AD<A;=>BB@D?BCBB?BB??
@ATNG8:00935:01777
GATGGTAGCACGAGTCACTCATATCCAGAAGATCAGGAACTCTAGAAGAATTCAGAATTTTTAACACAGAGAGTAAACGTAAAAAGAAGGTTTTACAAGACTCACGTTAACAATATTGCAGCAGTACGCACACAATCGAAGCGCAGTAAGGATGGCTAGTGTAACTAGCAAGAATACCACGAAAGCAAGAAAAAGAAGTACGCTATTAACTATTATCGTACCTGTCTCTTCCGAAACGAATGAGTACGATGAGAGAGCTCTCTCTACCATCGTAATTGCGAAGTCT
+
4:44.44;;A:66>>>>>>>;666>9<<<7555555.67<54455938:583////+/;;;+8165-/////;;:;18//////$//(/3888+777177773////(/(.5277959888==<A@B@C@@@BCAECCB@CBB::9CD@D@CBB@A;;:ABBB?BCCC9947?8==:/4488=5<:<67;::@.8:6::@@AA=@@+/+////56788::A=??>?>>>9>=?@C9@>>688ABCCBC>>>=>=@@@??;;;==88/6:///7707+00=@;09:B
@ATNG8:00936:01811
GATGGTAGGCGACATACATACGCGCCAGAAGATCAGGAACTCATAGAAGAAGTTCAGATTTTTTAACACGAGAGAAACGTAAAAAAGAAGGTTTTTACAAGACTCACGTTTAACAATATTGCAGCAGTACGCACACAATCGAAGCGCAGTAAGGATGGCTAGTGTAACTAGCAAGAATACCACGAAAGCAAGAAAAAAGAAGTTACGCTTTAACTATTAACGTACCTGATCTCTTCCGAAACGAATGAGTACGATGAGAGAGCTCTCTCTACCATCGTAATTGCGAAGTCT
+
66686=BD44555666>>??>>6669==?<666=@@9><>94558::366)//)/8;======%403339777333(38433333#3828-3333$3//(/8///693//(/389(///*/:96<BBBBA;;:BABF?CCBB?AA@AA@AA?A?C??=?BCCBCBB>??>?@?>BC?A::166;9;/9994565555#.8355)..5355-53677:6:022898.27;=;<=<393999/69;67589:665<777><755696::7966605///884806;8/*/88/
@ATNG8:00937:01782
GATGGTAGATACTCGCTGATACACCCAGAAGATCAGGAACTCTAGAAGAATTCAGATTTTTAACACGAGAGTAAAACGTAAAAAGAAGGTTTTACAAGACTCACGTTAACAATATTGCAGCAGTACGCACACAATCGAAGCGCAGTAAGGATGGCTAGTGTAACTAGCAAGAATACCACGAAAGCAAGAAAAAGAAGTACGCTATTAACTATTAAACGTACCTGTCTCTTCCGAAACGAATGAGTACATAGATATACGTATAGCTACCATCGTAATTGCGAAGTCT
+
;;59.4@@;;6<<666=;;;=;@?D6=:;5555:;;9=8<::533<6?>6>4//---887'83---5566/////&/./99::*::5:.555&55>7596;<<<?@;>;<<9<AA@BBBBCDCCCBCBA@@BC@BC;;6;;:9CBBC@D@D;;79>>>>?:@?AABB??;>A>9:47<<<=<3;99573779(7;177?>?>9>A7<69;99-55(5:@AB>@@AAAAA?A@CCC>C::89@@AB@??BBCBBBB==>ACC;;;;>>:?=>>BC?C?AABA<@?@A
@ATNG8:00940:01796
GATGGTAGCACACGAGATCTCATCGTACTCATTCGTTTCGGAAGAGACAGGTACGTTAATAGTTAATAGCGTACTTCTTTTTCTTGCTTTCGTGGTATTCTTGCTTAGTTACACTAGCCATCCTTACTGCGCTTCGATTGTGTGCGTACTGCTGCAATATTGTTAACGTGAGTCTTGTAAAACCTTCTTTTTACGTCTACTCTCGTGTTAAAAATTCTGAATTCTCTAGAGTTTCCTGATCTTCTGGGTGCGGCTACAGTCTCCTCTACCATCGTAATTCGAAGTCTCTCAAACGGA
+
@@@B8@@@ABBC@A96959<;>;===;<<<@B>;:;C;@<8@8565==BB?BA??A;=49<<<7?4:99888889373:99$3317333(3:89/4486;>6=00(//0(//755522,2666:6:;>7622609:97.55558:95559:77875.....37/5.57:<72558155777+7(/*/5;:;*87==;;;66///6658-7565'515559472...55>9578-76<9==>=9>888)/7--(---2249777155:77275555718469937..-69---)..38
@ATNG8:00944:01788
GATGGTACACACGTGTGCTCTCTCGTACTCATTCGTTTCGTAAGAGACAGGTACGTTAATAGTTAATAGCGTACTTCTTTTTCTTAGCTTCGTGGTATTTCTTGCTTAGTTACACTAGCCATCCTTACTGCGCTTCGATTGTGTGCGTACTGCTGCAATATTGTTAACGTGAGTCTTGTAAAACCTTCTTTTTACGTTTACTCTAGTGTTAAAAATCTTGAATTCTTCTAGAGTTCCTGATCTTCTGGAGATACACATGATAATCGTAATTGCGAAGTCT
+
@A@C<==C>===>>C>@A;ABB@@@BBABBGLACCCD?CCBB?BBA@@@@-00778696<;>;7;=@BA???A@@:33333$33,3333,3888273//(//(///(/9:5;:==:7;B;685;A<AAA=====8=???;>>>>>>>AA@@@C==<;,//60594?9>>>>;;;;A9=9;>@-8*/*/9;;;,666==4:889<<9;>=0////(///(/=383<A:9::<<<=:=5;;>??A;;;;:>@@@@@???AAA@@;@@@A=6<488//+/;==
@ATNG8:00917:01861
GATGGTAGGTGCACATGAAGTGTATCCAGAAGATCAGGAACTCTAGAAGAATTCAGATTTTTAACACGAGAGTAAACGTAAAAAGAAGGTTTTACAAGACTCACGTTAACAATATTGCAGCAGTACGCACACAATCGAAGCGCAGTAAGGATGGCTAGTGTAACTAGCAAGAATACCACGAAAGCAAGAAAAAGAAGTACGCTATTAACTATTAACGTACCTGTCTCTTCCGAAACGAATGAGTACTGCGTCTCACTCTCGCCTACCATCGTAATTGCGAAGTCT
+
::<@7<<B?@A@CCDICC@CCCBCBB?BCC@BBBBBB?B?CCCBBBC@DD?B?BB@>>>>>1??CDCBBEDCCCD=CCBBBBB1@D=@29996;BB@@@ABBCCCC?B?@@?ABC;==BBCCCCBBBDDAAAD@CCBB?BBBBBBBB@C@C??>?CBBBBCB?BBB????CC>??@;==??>6>>>;>BDFD3BB?B887@@A@@<@;@@BC:=:>>CCC?BBBBBBB<@>ACC=CBB?BACCCBBABBBCCBCCBCBCCCC?CCC@CCCCCC?B?CCCCACC@@
@ATNG8:00919:01849
GATGGTAGTATATCGCGTCGCTATCCAGAAGATCAGGAACTCTAGAAGAATTCAGATTTTTAACACGAGAGTAAACGTAAAAAGAAGGTTTTACAAGACTCACGTTAACAATATTGCAGCAGTACGCACACAATCGAAGCGCAGTAAGGATGGCTAGTGTAACTAGCAAGAATACCACGAAAGCAAGAAAAAAGAAGTACGCTATTAACTATTAACGTACCTGTCTCTTCCGAAACGAATGAGTACATAGATATACGTATAGCTACCATCGTAATTGCGAAGTCT
+
5::97<5555:<566;;<<<>DCAA<9:6==B@9:6:C@C??666=9==9<9<<555=<;';-3333888555>7<:<>@??+==8=.99900=>:00//77;<<7<8=<7;;>:?@:89:99ABCABBBBB@BBAA>A;::AABB?@<@00-0>=>@@BB@FCCCAA>AB?BBB?AA???88;98<=@@@@&9;1///69<AAA=A;??@@7;6;?A@@>@BB@@@B?B>BBC9A::6:9@ABBBBCBBBCBBB?;;;?===>?D<@=;;?B>B<?@BB@AAAA
@ATNG8:00927:01879
GATGGTAGCTCTGCTCTGACTCTCGTACTTCATTCGTTTCGGAAGAGACAGGTACGTTAATAGTTAATAGCGTTTCTTCTTTTTTCTTGCTTTCGTTGGTTATTCTTGCTAGTTACACTAGCCATCCTTACTGCGCTTCGATTGTGTGCGTACTGCTGCAATATTGTTAACGTGAGTCTTGTAAACCTTCTTTTTACGTTTACTCTCGTGTTAAAAATCTTGAATTCTTCTAGAGTTCCTGATCTTCTGGGTGCGCTACAGTCTCTCTACCATCGTAATTGCGAAGTCT
+
::9;6;@945/////7//5:5//::////278;7;;;;3<;39.44555;<8;;;>?:=:<=;;06.5<<5555)5<7544444#49.4455)5//)/)/)/<5;<4;;;::;:;<<A??=?7:99.4.599999/-(----(-/777544::44444885:<;7<>9;8<==<<<;;=25555)5.5.56>??+<<<<<5<B>=>A0///)////$///)//)/5::499<<<:;585:4554:5:89909556;=@=>>CB@??;??;8=;990A;A+00>>2>999
@ATNG8:00938:01854
GATGGTAGTGCGTGAGAGAGAGACCCAGAAGATCAGGAACTCTAGAAGAATTCAGATTTTTAACACGAGAGTAAACGTAAAAAGAAGGTTTTACAAGACTCACGTTAACAATATTGCAGCAGTACGCACACAATCGAAGCGCAGTAAGGATGGCTAGTGTAACTAGCAAGAATACCACGAAAGCAAGAAAAAAGAAGTACGCTATTAACTATTAACGTACCTGTCTCTTCCGAAACGAATGAGTACGTGTGACGTACGTGAGCTACCATCGTAATTGCGAAGTCT
+
::9>8:9:;;00///<799<<:555)49<79:77//)/)----//917658333377777'73833339;777?7;;94444$4;7@8BCC;BBC@;;:ABDCCC@B@@@<@BB=@@@?@CCBBBJECCCCC@CBBB?AA@@@@??;A@C;;6;AABCCBB@BBBGAA>BA=@A@;>>999+373/777788%9?;A868@@BBB=B<;;;>:><>>BDCABBBAA@@<@<?@@9AAB>AABACCB???BCCCBCCBBBBBBAAAB@C???BC@C?BBBC@CBAB
@ATNG8:00916:01914
GATGGTAGACATAGTCGTACTCTCTGTACTCATTCGTTTCGGAAGTAGAACAGGTACGTTAATAGTTAATAGCGTACTTCTTTTTCTTGCTTTCGTTGGTATTCTTGCTAGTTACACTAGCCATCCTTACTCGCTGCTTCGATGTTGTGCGTACTGCTGCAATATTGTTAACGTGAGTCTTGTAAACCTTCTTTTTACGTTTAACTCTCGTGTTAAAATCTGAATTCTTACTAGAGTTCCTGATCTTCTGGTGTCTGATCTGTATCACTACCATCGTAATTGCGAAGTCT
+
?A@A<;;=??=:///<:<<=B;@;@A>C>;;;;:<<<<243-35/////(/6649:?BC@=8888=8?8===95555>6>???@.==9=555(2//(/(/..(.727555696;75555695;>;5;6;9,,,,,,880865522-2@7779:::::8<::5:7717>8<8=>>??>>>>8=787-8:@:=<=<<.<=>>A9?<??@@@A::9=AAA5A@@>@5:5:<7<<8559996;5;===;;5::;6555:::A;;9/--9--/===9A=<===9@///==6::@B
@ATNG8:00938:01894
GATGGTACGTGATACAGATCAGACACCAGAAGATCAGGAACTCTAGAAGAATTCAGATTTTTAACACGAGAGTAAACGTAAAAAGAAGGTTTTACAAGACTCACGTTAACAATATTGCAGCAGTACGCACACAATCGAAGCGCAGTAAGGATGGCTAGTGTAACTAGCAAGAATACCACGAAAGCAAGATAAAGAAGTACGCTATTAACTATTAACGTACCTGTCTCTTCCGAAACGAATGAGTACAGAGAGTACGATATGTCTACCATCGTATTTGCGAAGTCT
+
>?9?;?;559;99;;77////;998=8944.444433494894333;4:9380--------$-(-9778868/..'../9;;<)//4;69<<0<<<8<<?>=9:49.353305<<4::<<<<<@;?:==<<?C?BBBB>ABB=><?@8<9=00+0>0007A?;?><;8=4==8<;;9<>>CC9>>>9>@@@A9::68?==;;BCC8;:;BAC=A<;999929@@==<<10+00/(/--(----8898888883338899:;9<<::4:6526688)228827977
@ATNG8:00940:01880
GATGGTAGCGCACACATAGATACAGTACTCATTCGTTTCGGAAGAGACAGGTACGTTAATAGTTAATAGCGTACTTCTTTTTCTTGCTTTCGTGGTATTCTTGCTAGTTACACTAGCCATCCTTACTGCGCTTCGATTGTGTGCGTACTGCTGCAATATTGTTAACGTGAGTCTTGTAAAACCTTCTTTTTACGTTTACTCTCGTGTTAAAAATCTGAATTCTTCTAGAGTTCCTGATCTTTGGTGTCGTCTATCATGTACTACCATCGTTCTCCTTAAGTCT
+
ACCC@CCBBCCCECFCCCDDCBCBBAABGD@?>?BBB=CC?B?CCCDCCC@BBB??<@<AAB@?B@9:;AA00.<688888,..)/89;5=BCB?B:;8;C?BBBBEFADCCCCCBB?BBB?B@BB@A?BBB?BBCCBCCCCCAA@CCCBBBCED@::;@AA@D>@@BBBA@@@=A;;;;.:9>;9:;;;*;:>@@6@@@@@BA@?>9====,=>>>>:A>BC@CCCCBBB>B?CBBCBBB=B?AAABBAAABCCCCBBCCBCC@CCCCCGCBB@B>A?CA@@
@ATNG8:00988:01304
GATGGTAGTGAGCGTCTGAGAGGTACTCATTCGTTTCGGAAGAGACAGGTACGTTAATAGTTAATAGCGTACTTCTTTTTCTTGCTTTCGTGGTATTCTTGCTAGTTACACTAGCCATCCTTACTGCGCTTCGATTGTGTGCGTACTGCTGCAATATTGTTAACGTGAGTCTTGTATAACCTTCTTTTTACGTTTACTCTCGTGTTAAAAATCTGAATTCTTCTAGAGTTCCTGATCTTCTGGATACACTCATGTGCACCTACCATCGTAATTGCGAAGTCT
+
?@;@7??CDCCEDCBBBBBBCB@BBBBBBC@CBBB<AA?B?ACCDDBB?BBCCC@C@CCCB?C@CCCCCCCBB?BCCCC1CC>A@DC>CBBB@CDC@CD@A@@BCDBECCBDDBB?BCC?C?CCCCBBBC?CCDD?BCBBBABBCCCBBBBBB@BBB?BD?C?BBCBABB::9:CBBC@C@B>AA@@@0@CBBB>BCCCCCCA@@?B@@@1AA@A@@C@CC?BCCBCBB@B@BBBCCC?CCB?CDDDCCCCCCCCBBBC@AAA@CBBABB?C?CCCC@CBBB
@ATNG8:01013:01289
GATGGTAGCACGAGTCACTCATATCCAGAAGATCAGGAACTCTAGAAGAATTCAAGATTTTTAACACGAGAGTAAACGTAAAAAGAAGGTTTTACAAGACTCACGTTAACAATATTGCAGCAGTACGCACACAATCGAAGCGCAGTAAGGATGGCTAGTGTAACTAGCAAGAATACCACGAAAGCAAGAAAAAGAAGTACGCTATTAACTATTAACGTACCTGTCTCTTCCGAAACGAATGAGTACAGAGAGTACGATATGTCTACCATCGTAATTGCGAAGTCT
+
;::=8<:@:<;;;;;;99<:5565;.55<5999555157;;9///;6::6;633-388888'8:=;8::9<<777)3344444$494;8>>>2>>>:<<>@0.---(/577489<7<;BBDBBCCCBBBAB@A=@BAA=@;:9>>9:6;?B@@>@CCAB@BB@CBBBBB?BB?BBC:=>:::,7<=997888(7=9>;;;@@AAA=B:==@?9=9=>BBB?BBAAABA>A?BBD>BBB999AABBBBBA@@BBCBBBBBBA==?<<8=9::<<69///==9=67;
@ATNG8:00979:01358
GATGGTAGGACGAGCGTCTGAGAGGTACTCATTCGTTTCGGAAGAGACAGGTACGTTAATAGTTAATAGCGTAACTTCTTTTTCTTTGCTTTCGTGGTATTCTTGCTAGTTACACTAGCCATCCTTACTGCGCTTCGATTGTGTGCGTACTGCTGCAATATTGTTAACGTGAGTCTTGTAAAAACCTTCTTTTTACGTTTACTCTCGTGTTAAAAATCTGAATTCTTCTAGAGTTCCTGATCTTCTGGGTGCGCTACAGTCTCTCTACCATCGTAATTGCGAAGTCT
+
566>8<<C>A;==<555::9:>>::>?=9555.5344(48398<====@@=99595.59===>9>9><<<<66.6=155=<<(<<<3::;=4=;:9.555.5<49666=>:>CDCCCCC?B;;9;?BBBBBCCDACCCC@CCCBBBA@CBBAABA@@=@@@?AB>A=@A@@@BCAC=B9::;;'99=9===9=(>AA@B<B999;95559.5555$59955.559=9999=::<8<:B>>CB@8=9::.9=A>?B@BBBBCBBBAABC@C;::@A;A5:99A=@CCC
@ATNG8:00988:01359
GATGGTAGTGCGTGAGAGAGAGACCAGAAGATCAGGAACTCTAGAAGAATTCAGATTTTTAACACGAGAGTAAACGTAAAAAGAAGGTTTTACAAGACTCACGTTAACAATATTGCAGCAGTACGCACACAATCGAAGCGCAGTAAGGATGGCTAGTGTAACTAGCAAGAATACCACGAAAGCAAGAAAAAAGAAGTACGCTATTAACTATTAACGTACCTGTCTCTTCCGAAACGAATGAGTACTATAGACTATCTGAGACTACCATCGTAATTGCGAAGTCT
+
<==?044<555=<=<=?@;<<>00*/9937-////)/5899555<6::03.37777777'7,33388:;;::?3;<99999)9=8=9>>>095@=@:99BB@@B<A<AB?BCEAEEBBBBBBBBCCCECCE?@@BA=ABCCBBBB@HBGBB@A@ABCCCF@AAABAAADCABBB>??888+333/7;;;<<&<@<@ABAA>=660637;>@8>:;:@BA?AC@@ABB@D@CCC>CCC=@?BCCCB99:BBAAAABBBBBBCBCCB@BBBCCB@B@BCBB@BDCC
@ATNG8:00989:01330
GATGGTAGCAGACGTGACAGAGCGCCAGAAGATCAGGAACTCTAAGAAGAATTCAGATTTTTAACACGAGAGTAAACGTAAAAAGAAGGTTTTACAAGACTCACGTTTAACAATATTGCAGCAGTACGCACACAATCGAAGCGCAGTAAGGATGGCTAGTGTAACTAGCAAGAATACCACGAAAGCAAGAAAAAAGAAGTACGCATATTAACTATTAACGTACCTGTCTCTTCCGAAACGAATGAGTACCTCTCAGACGCTCGTCCTACCATCGTAATTGCGAAGTCT
+
;<<B;:;A<?A@<<666=<@ABB@@459:8<<>CBA?B?000/0)/:69;5:533398<<<,</77:373::>==5:8?;===+=B9>@CCC<CGHABBABB@>999)9.44.444.4<::<<;9999:9<9958@A@C=AABBBBBB<B=B;;69@AAAA@@=998;>>7??8>>=.339:9.733,/88888$66(///6922255.525555.5.223;;6:;55566382666.622+222.3..(.55678...7623..(...05.52;<9?<??@?;@?88
@ATNG8:00995:01379
GATGGTAGTACATGATAGACGACACCAGAAGATCAAGGAAACGTCATAGAAGAAATTACGAATAGGAATTTTTTTTTTAAAACCAACCGGAAGGAAGGTTAAAAAACCGGTAAAAAAAAAAGGAAAAGGGGTTTTTTTTAACCAAAAGGAACCTTCCACCGGTTTAAAACCAAAATTAATTTTGGCCAAGGCCAAGGTTAACCGGCCAACCAACCAAAATTCCGGAAAAGGCCGGCCAAGGTTAAAAGGGGAATTGGGGCCTTAAGGTTGGTTAAAACCTTAAGGCCAAA
+
4444.44<:<<<;<;<<<;;:;9::4555.55555.5.44)4444448::7::;2938///)///)/)/66666666"333&3282827.3.36=39,7,37777#33843333333333"3,333&3;;+:::::::":7;59::.60638(/(..33(2+25(277*505==.=590555)5.5/5383<6:6:9A8B8B?C>B?B=A=@<@<@@@6A<@;?39::29<A?A7;79:?5;77;;.??@000/6;;;/7166=5:5;8<15+222&24=5949).(.33
@ATNG8:01001:01370
GATGGTAGCGCACACATAGATACAGTACTCATTCGTTTCGGAAGAGACAGGTACGTTAATAGTTAATAGCGTACTTCTTTTTCTTGTCTTTCGTGGTATTCTTGCTAGTTACACTAGCCATCCTTACTGCGCTTCGATTGTGTGCGTACTGCTGCAATATTGTTAACGTGAGTCTTGTAAAACCTTCTTTTTACGTTTACTCTCGTGTTAAAAATCTGAATTCTTCTAGAGTTCCTGATCTTCTGGACAGAGTGTGCAGATACTACCATCGTTATTGCGAAGTCT
+
:9:?7<=CBBBLBCCCCCCECB@A@@>:<9:98ABBC=CC>A=<;:B>CC?A@CBA?B<@>;;5:49=:@?BBAA<>=<88,..*.--:91?:<<7443-3728888?@=BCCCDFBB?B@@=@<@A@@@CBB@CJCB@CCBBCFBBACCCCCAAB@EBC?CC@B@A@@CB;;<D@CCCDD:C?C=@ABBB2ACDCC>BDDDCCDCBB5;;;;*;CBBC@B@CHACCCBBBB@C@CEDDBB@BBB?BCBBBBBCBBBBCCCCCC@@?ACCCE@CC@CBBC@CAAA
@ATNG8:01005:01343
GATGGTAGGTGCAGCATGAGTGTATCCAGAAGATCAGGAACTCTAGAAGAATTCAGATTTTTAACACGAGAGTAAACGTAAAAAGAAGGTTTTACAAGACTCACGTTAACAATATTGCAGCAGTACGCACACAATCGAAGCGCAGTAAGGATGGCTAGTGTAACTAGCAAGAATACCACGAAAGCAAGAAAAAGAAGTACGCTATTAACTATTAACGTACCTGTCTCTTCCGAAACGAATGAGTACGATGAGTGAGCTCTCTCTACCATCGTAATTGCGAAGTCT
+
44458<>>7<<=666>>@@?@A949=8=99.5=>@AA@B@BDAABDD?CB?B?BCC;;;;;.;?CBCDCCCBCDC=BA;;;;;';?9=4999&4?A=ABBBBBDBB@B?BA;??B=AABBBBCCCCCCCBDCC@C@@@@BA@@@@>?9@=B;;9<BBAADCB?ADCBBB?A@;AAA<@B?==5=99299999(7@;<686?A@@@=B=???A<@:==BBE@CEA@@AA<@<@BD=BBC>:;:BDBBBBBBBBBBCBABB@@@?>>??BCCBCC?C?CBBB?BB;;
@ATNG8:01010:01378
GATGGTAGCTCGCTGATGATATCTCCAGAAGATCAGGAACTCTAGAAGAATTCAGATTTTTAACACGAGAGTAAACGTAAAAAGAAGGTTTTACAAGACTCACGTTAACAATATTGCAGCAGTACGCACACAATCGAAGCGCAGTAAGGATGGCTAGTGTAACTAGCAAGAATACCACGAAAGCAAGAAAAAGAAGTACGCTATTAACTATTAACGTACCTGTCTCTTCCGAAACGAATGAGTACACACTCTCATATGACACTACCATCGTAATTGCGAAGTCT
+
::495::====<6665;;9A?@966:???:==A;<:?A=@;=555=9==8=6/////999)95///3338333;17744444$4:49.555&555.5665<=>6666:>C?@AA?BABCCBCBCBBDCCCCC@BBCC@BABABCCC?C@B;;7;BBABCBCAAAABBB?CD@AB@>BB@;<8:3717ACCC3@@<>>>>A@@@@<@:>>HE<>;=>BCD@BBC@ACB@C@CBB>AAA@CCBBBBCCCBAAAFBB>=>AACBBCBB?BBDDCF@B9;<BB@BAAC
@ATNG8:01013:01421
GATGGTAGCATCATGCATATCTCACCAGAAGATCAGGAACTCTAGAAGAATTCAGATTTTTAACACGAGAGTAAACGTAAGAAGAAGGTTTTACAAGACTCACGTTAACAATATTGCAGCAGTACGCACACAATCGAAGCGCAGTAAGGATGGCTAGTGTAACTAGCAAGAATACCACGAAAGCAAGAAAAAGAAGTACGCTATTACTATTAACGTACCTGTCTCTTCCGAAACGAATGAGTACGAGAGTCAGAGCAGAGCTACCATCGTAATTGCGAAGTCT
+
:99>;A@>A<BCCBAABBBA;;6@@8<=A=@A@;;49=9=?>997A;@@>B=ABABCCCC3C?A@A@A?@442:399=?;CC@BC@B?C@@9@@@>@:99=BBCC>B>BEACCCAICHBBCCCCCCCCCBCC@BBBB?BAA@BBBC>A=A:95;B@@ABBB?CCDBBB@BB?BBB>A>@@=*0//)/<=<=,:;1;;==?A???;@AADD;@;??CCD?BBBB@AA6:6:@@<AAB@BBBDCBBBBBB>=>ABBABBBBBBBCC@C:::B@<@<CCCC@BBBB
@ATNG8:00966:01431
GATGGTAGCTCGCTGATGATATCTCCAGAAGATCAGGAACTCTAGAAGAATTCAGATTTTTAACACGAGAGTAAACGTAAAAAGAAGGTTTTACAAGACTCACGTTAACAATATTGCTGCAGTACGCACACAATCGAAGCGCAGTAAGGATGGCTAGTGTAACTAGCAAGAATACCACGAAAGCAAGAAAAAGAAGTACGCTATTAACTATTAACGTACCTGTCTCTTCCGAAACGAATGAGTACTATAGACTATCTGAGACTACCATCGTAATTGCGAAGTCT
+
;;5;7;;CCB=?BAA?@?ABBAAAC@CCD@CBAA@@<@<@BB???C@BB@C>AB9:8DDE3B@BA@@BBBBAAA<99;BEGF1BA:>2;;;*:@B=;<9ACBBBB@B@BE@CCC?BAAAACCAAABBBBCCC@C@AA@DBCAAACB?BABBB?CBB???BB?BBBCCB@A=:>BC:>>?>=.;8/*.9>>>+//-/9;;???==8<;<==@<@;>>>>>9>=@@??@<?<?AB:=AA=:00;///777::=BBBBBCB@A@CCA@<A<@?8839>AACD>AABB
@ATNG8:00966:01456
GATGGTAGCTATACGTATATCTATGTACTCATTCGTTTCGGAAGAGACAGGTACGTTAATAGTTAATAGCGTACTTCTTTTTCTTCTTTCTGTGGTATTCTTCTAGTTACACTAGCCATCCTTACTGCGCTTCGATTGTGTGCGTACTGCTGCAATATTGTTAACGTGAGTCTTGTAAAACCTTCTTTTTACGTTTACTCTCGTGTTAAAAAATCTTGAATTCTTCTAGAGTTCCTGATCTTCTGGAGATACACATGATACTCTACCATCGTAATTGCGAAGTCT
+
AA@A8ABCCCCBBBBBCIDFDCCBBBBBCDCC@BDCD>DF?@>ABBBBBB@BCCCD@B?AACC@C=@@BCBBB=B6<><8<);=<=@@9@=<<<,93/)/-(-----(-224.2686;?A;@=BDA==>?A=A>>?:>==>@@@@A???==>@A=A@@<@?7;5:>;88;;>>37=BCA.@3<599966(688;909222::5:::8;DEC=&7220285=55818@>@@??<@<AAA>6718:>:==>??@@@:;;=@@==>A??<?B@@@@<@<A@??;??@?
@ATNG8:00970:01458
GATGGTAGCACGACACGACGATGTGTACTCATTCGTTTCGGAAGAGACAGGTACGTTAATAGTTAATAGCGTACTTCTTTTTCTTGCTTTCGTTGGTATTCTTGCTTAGTTACACTAGCCATCCTTACTGCGCTTCGATTGTCGTGCGTACTGCTGCAATATTGTTAACGTGAGTCTTGTAAAACCTTCTTTTTACGTTTACTCTCGTGTTAAAAATCTTGAATTCTTCTAGAGTTCTGATCTTCTGGTCTACTACACTGTACTCTACCATGTAATTGCGAAGTCCT
+
?@:A<<<BA<<==<;;;<655555;;=>>CCC?CAA@;@C?A>@44449739////)/5;6776969:?888833,39;;;+:A?B?>=1=9:19)0/-)-736--(-8806:<885?>;>>><A=>>>>>>>@<@A>>4:855:::>A@@@@A>===35259;<.6.577;7777717999:-819188::;*;<>@@9@A===?>==<1////(///)/8586@@<@AA;;:=:==>????5;;;5;????B><;;>>AB@???AA=;:6;;7;,-,,202,-*-
@ATNG8:00976:01434
GATGGTAGTGTGTCTCTGAGAGTAGTACTCATTCGTTTCGGAAGAGACAGGTACGTTAATAGTTAATAGCGTACTTCTTTTTCTTGCTTTCGTGGTATTCTTGCTAGTTACACTAGCCATCCTTACTGCGCTTCGATTGTGTGCGTACTGTTGCAATATTGTTAACGTGAGTCTTGTAAAACCTTCTTTTTACGTTTACTCTCGTGTTAAAAATCTGAATTCTTCTAGAGTTCCTGATCTTCTGGTCTACTACACTGTACTCTACCATCGTAATTGCGAAGTCT
+
556=9==>@@666<@>>><655;:9::99844033:;1;;:=9<>;;6668=DAA@>@=?@@@=A9;9FD@??>>:;9;;;)558====6=;;;7<99499499;<<<7665;:7//)/7;7><@CAAACBB?BCCB?CDC<==DCCCBAA>ABB?CBB>BB>A>A;;;AABBC@?;?>>4>9=9==>>@,?@::9.9??A@@@@9:4:=?=*900//)/27;)//<955<9=7<<<<<:6<55166>>>><@@@B@BBAAAA@A>A@@@@@?B@CCCG>@ABA
@ATNG8:00988:01450
GATGGTAGCACACGAGATCTCATCGTACTCATTCGTTTCGGAAGAGACAGGTACGTTAATAGTTAATAGCGTACTTCTTTTTCTTGCTTTCGTGGTATTCTTGCTAGTTACACTAGCCATCCTTACTGCGCTTCGATTGTGTGCGTACTGCTGCAATATTGTTAACGTGATTCTTGTAAAACTTTCTTTTTACGTTTACTCTCGTGTTAAAAATCTGAATTCTTCTAGAGTTCCTGATCTTCTGGTGAGATATGCATGATGCTTCCATCGTAATTGCGAAGTCT
+
:8:?8<@BAAAB;;655@A@AB@;BBBBBCCCFAAAC?EE?B@BCLEBBB@CCBBB?B?AAAB<?<:A?@ACBAA>ACCCC2A@=@988.3;>A;BAA>AB=A889AA?BBBBCDAA=AAA;>;>@??=>>B=A@@@7;;?;;;A@@@@@@@??A<>>=<==:=<>>=AAE=A@198;;;/;>=/;;===+=>===8=AAAAB>;;;=@@>@,=///@9@9>>;?B@>===:>=AA>>?@:=>C=@??@@===AAA>>>A>;=:>;@=>>A?<@7;:==7>9//
@ATNG8:01007:01455
GATGGTAGAGTACAGTGATAGTAGACCAGAAGATCAGGAACTCTAGAAGAATTCAAGATTTTTAACACGAGAGTAAACGTAAAAAGAAGGTTTTACAAGACTCACGTTAACAATATTGCAGCAGTACGCACACAATCGAAGCGCAGTAAGGATGGCTAGTGTAACTAGCAAGAATACCACGAAAGCAAGAAATAGAAGTACGCTATTAACTATTAACGTACCTGTCTCTTCCGAAACGAATGATACACACTCTCATATGACACTACCATCGTAATTGCGAAGTCT
+
;;44.4<@A<=<///////:77/55:5::<7:;448838333333336==6;.3/*/99;;;)/)////////666./.44444$55.56;;<2<=>:666===@@>:>?9989BB?BCBBBABBABBDFCCCD@CA;;6:?>>@@AA?B?B;;79A@@@B:>:>BB??@98848?78====<3735.5=A8@@??<?>>=@A;;9?A7;;@@=@@AABBB?@A@?>??1818<<6;=?9?@CBCBDDBBBCCCCB@@AA=<77//*/89<AB?B?BBA@=<AB?
@ATNG8:01010:01456
GATGGTAGCGAGCGAGTGTGTATACCAGAAGATCAGGAACTCTAGAAGAATTCAGATTTTTAACACGAGAGTAAACGTAAAAAGAAGGTTTTACAAGACTCACGTTAACAATATTGCAGCAGTACGCACACAATCGAAGCGCAGTAAGGATGGCTAGTGTAACTAGCAAGAATACCACGAAAGCAAGAAAAAGAAGTACGCTATTAACTATTAACGTACCTGTCTCTTCCGAAACGAATGAGTACTATGTAGAGCTCTATACTACATCGTAATTGCGAAGTCT
+
@@?@7;<BBBC?@?@@BCCCDCBA@>?CC@BBCB:;6:;>?@@AAB@BB@B@BBCBBHHD5C@BBCCCAA@BBC>CC;;;;;*;B>B5;<;*:BB?9;66?CBBB?B@BB>AA@=ABBABBBCCCCCBBBCD@CCCC?A???ABBB=B=B:98;CBBBBCD@ABBCCB???=BCD?BA>=<3===;>@@@@2@D@CA@ACFB::7:9<<AA:>:>CBBB@CCBBABB@C@CBB>BBB@BBBCBBB@@@BBBBABBBBC>><:88A>>>>><:>;BBCB@B:::
@ATNG8:00972:01519
GATGGTAGTGTCATATGAGAGTGTGTACTCATTCGTTTCGGAAGAGTCAGGTACGTTAATAGTTAATAGCGTACTTCTTTTTCTTGCTTTCGTGGTATTCTTGCTAGTTACACTAGCCATCCTTACTGCGCTTCGATTGTGTGCGTACTGCTGCAATATTGTTAACGTGAGTCTTGTAAAACCTTCTTTTTACGTTTACTCTCGTGTTAAAAATCTGAATTCTTCTAGAGTTCCTGATCTTCTGGGTCTCTCTCTCACGCACTACCATCGTAATTGCGAAGTCT
+
///0)/9:;ACCCBCCDCCEBCCCCCBBCD@A?ACCC=CC?@<@?CBBCC@CCCBB?A?BBBB?B?BCDCCBBCGACCBBB1CCAD@@@;>@@A>BDD@BB;;;@CCC?CCBBCCCD@CCCAC@CBAAABCC@CCBC?A???ABBBBBBCCBCBBAHBB@BC@B>BBBA@ABAA?@@@A@9@=B=:::::)9@?@C>BCCBBBC@A@4:;;;*;BB@@>@?BD@CCCCBCC@C@CBCCCD@CBBB=BBBBBBCCCBBBB?@@BBB>BBDEBB?B9;;BB>BBAA
@ATNG8:00985:01514
GATGGTAGGTGCAGCATGAGTGTATCCAGAAGATCAGGAACTCTAGAAGAATTCAGATTTTTAACACGAGAGTAAACGTAAAAAGAAGGTTTTACAAGACTCACGTTAACAATATTGCAGCAGTACGCACACAATCGAAGCGCGGTAAGGATGGCTAGTATAACTAGCAAGAATACCACGAAAGCAAGAAAAAAGAAGTACGCTATTAACTATTAACGTACCTGTCTCTTCCGAAACGAATGAGTACAGAGAGTACGATATGTCTACCATCGTAATTGCGAAGTCT
+
>@;B;BCC=@B@0//:<ACFGC;::@;5458;>:<@A=A>A@BBA;;:;C@C>BCBBCDDD5D@BBBDDBBC;;:6;CCCCCE5BBAC?BBB;ACC=;;;@CCCCC=?<?@=AAC?DCBBBABBDDDBBBDCC?B@>>:@@@?C@CC?B@B;;;;CBBBBBC@DC?99:AAA?BBB?AA999,9<=9999999%0>;?0/0??B=>:==AABC<C<AACAA?ACBBBCC?B>BBE>DCC?AAABDA@AAADA@@AAACBAA@AAAAA>AAAAAA>>5;;>@;;;;;
@ATNG8:01003:01501
GATGGTAGAGTACAGTGTAGTAGACCAGAAGATCAGGAACTCTAGAAGAATTCAGATTTTTAACATCGAGAGTAAACGATAAAAAGAAGGTTTTACAAGACTCACGTTAACAATATTGCAGCAGTACGCACACAATCGAAGCGCAGTAAGGATGGCTAGTGTAACTAGCAAGAATACCACGAAAGCAAGAAAAAGAAGTACGCTATTAACTATTAACGTACCTGTCTCTTCCGAAACGAATGAGTACTATACTATCTGAGACTACCATCGTAATTGCGAAGTCT
+
66,,(-89:@DBBCDAAACCCBA;;8:@@8@A>9:98<88<=;=<>477>C?998><???)717?@?@BB??@@@7://-2222'24(.(...&..3.35555=555/5.5546;76::99<AABBBCDBBAAB?BBBB?A?999@@A9@=@@@=AB?@?CCB>AACBBB?CC@???=@9666.///)/:<;;,894=667=>>>>:>;?8986;6;?CCCACCAAABA<?<?BB=BBB?BCBCBBBCECBBBB>?A>>>????B<ABBA??<?8::@A=ABBB
@ATNG8:00967:01557
GATGGTAGTGTCATATGAGAGTGTGTACTCATTCGTTTCGGAAGAGACAGGTACGTTAATAGTTAATAGCGTACTTCTTTTCTTGTCTTTCTGTGGTATTCTTCTAGTTACACTAGCCATCCTTACTGCGCTTCGATTGTGTGCGTACTGCTGCAATATTGTTAACGTGAGTCTTGTAAAACCTTCTTTTACGTTTACTCTCGTGTTAAAAATCTGAATTCTTCTAGAGTTCCTGATCTTCTGGGATGTGTGCGCAGTGCCTACCATCGTAATTGCGAAGTCT
+
@@@A9B@BCBBB===<AACDBBBDBBAA@CBB?BBBB<A@55.555;;@A:;;;@@AB@CB@A7;7;BA<<<<=<34444&4=98>@?@9::99>;@??<BB>=>?BB=ACBAAABA>BBB?>=A@@@;;;A=??;;7ACCGGCDDDBBBCCBBB@DBB>AC?B?CBBBBBBBA;?>>?<2=;?;:;::-;CABB=BBBBBBBBBC@DDDD5CCCBB>A>BD@CCBBDDD@B=BCCCFF?B??>8>9:9@BBBBBCCBCCBCCC@CCCBAA=A=@@BC?BBAA
@ATNG8:00967:01560
GATGGTAGCTCACGTACGTCACACGTACTCATTCGTTTCGGAAGAGACAGGTACGTTAATAGTTAATAGCGTACTTCTTTTTCTTGCTTTTCGTGGTATTCTTGCTAGTTACACTAGCCATCCTTACTGCGCTTCGATTGTGTGCGTACTGCTGCAATATTGTTAACGTGAGTCTTGTAAAACCTTCTTTTTACGTTTACTCTCGTGTTAAAAATCTGAATTCTTCTAGAGTTCCTGATCTTCTGGGATGTGTGCGCAGTGCCTACCATCGTAATTGCGAAGTCT
+
<=49.49<?@@AA@CI;6;CCBBCBCCBBB@@;@99:,;B?BACCCECBB@CFBBB?B@A?>?<?<?CAADCBBB=;;;;;,<>8=:9:9(7?@A?BBB?BB<?<<?AA<?@BBCA>>:>@@<A=A@@@===><>BDF:=>>=>=?=>=AAC>==B8788:>?;@=;;;AA@@@B5;6676-7)/)/////(/9===6@;<<>BBA@>18888(8888E=B=AA=AAA?>>>=B=AAAA==:89;=4=///===;;;@@@??;>;;4;;;;=?<B7;:AA<??<;
@ATNG8:00974:01558
GATGGTAGCTCTGCTCTGACTCTCGTACTCATTCGTTTCGGAAGAGACAGGTACGTTTAATAGTTAATAGCGTAACTTCTTTTTGCTTGCTTTCGTGGTATTCTTGCTAGTTACACTAGCCATCCTTACTGCGCTTCGATTGTGTGCGTACTGCTGCAATATTGTTAACGTGAGTCTTGTAAAAACCTTCTTTTTACGTTTACTCTCGTGTTAAAAATCTGAATTCTTCTAGAGTTCCTGATCTTCTGGTGTCGTCTATCATGTACTACCATCGTAATTGCGAAGTCT
+
///:5::<===666@@@666>655554<::983444808;8<9=<<@95549999990=4955;.69<<<>?//,-8377777$---(-69;1;455.55<.55.59555=8=>@>><@B9=99597@@=?:99@=A@@@=9:9>A==;99=94949929493>@9C?:9:B:99@@9=00000*0+0*//;;<+=<<::)////97///;9=>>>$5////)-0563-,----83<7<<?;;;465<056;;<<696<?7<7//////4:0/5669=7;;>>9@AAA
@ATNG8:00975:01572
GATGGTAGCAGACGTGACAGAGCGCCAGAAGATCAGGAACTCTAGAAGAATTCAGATTTTTAACACGAGAGTAAACGTAAAAAGAAGGTTTTACAAGACTCACGTTAACAATATTGCAGCAGTACGCACACAATCGAAGCGCAGTAAGGATGGCTAGTGTAACTAGCAAGAATACCACGAAAGCAAGAAAAAGAAGTACGCTATTAACTATTAACGTACCTGTCTCTTCCGAAACGAATGAGTACTGCGTCTCACTCTCGCCTACCATCGTAATTGCGAAGTCT
+
@@;C?BCC?@@CBA@A@<B>CBBBC?BBB@BBBBBC=@;@?@::9A>BA@D???998BAB2B?BAABC@A???A9@?@@@@@,AA=A5;;;*9AB<:<6A>BBCE@C@BG@CBC?AABBB@@@CCDFBBBCDACC@?=@AACBCBB@C?B;;7;BBBCCDC@CBBBAA>?>;?BB?AA999,777588999(9@>A9::A>>;;5;:>>AB<>;>DDCC?BCBBBCB@B@CCD>CAA=ACCC@@@BBCBBBBBBBBCCDBB?BDD@CCAACD?C?BCBB@CBBA
@ATNG8:01005:01578
GATGGTAGCTCACGTACGTCACACGTACTCATTCGTTTCGGAAGAGACAGGTACTTAATAGTTAATAGCGTACTTCTTTTTCTTGCTTTCGTGGTATTCTTGCTAGTTACACTAGCCATCCTTACTGCGCTTCGATTGTGTGCGTACTGCTGCAATATTGTTAACGTGAGTCTTGTAAAACCTTCTTTTTACGTTTACTCTCGTGTTAAAAATCTGAATTCTTCTAGAGTTCCTGATCTTCTGGTCTACTACACTGTACTCTACCATCGTAATTGCGAAGTCT
+
595A8ABCBBCAAA;<;;?BB@@ACCDCCBAA?ABBD>CC@B@BBBBB@@>@CBB@C<??BB?A?ABBBCCCCC@CCCBB1AA=ACCC>BBBB?CCD@BA<AABCCF@CCCDBBBC@CCB?B?BAAAAAAB@BBBB>AAAAC>>>BBBBB>>>D?@@=:=>;?;>>=>=?>>@:=>AFC6A=@;>>>>=/=A??@8?>=::;A@@@=CCCC/C>>?A<A=@@=B???BAA;A<BA????8;;A=@@>A>=>?A>>?A?AAA=9949/--6606--/996==@@
@ATNG8:01006:01551
GATGGTAGGACGAGCGTCTGAGAGGTACTCATTCGTTTCGGAAGAGACAGGTACGTTAATAGTTAATAGCGTACTTCTTTTTCTTGCTTTCGTGGTATTCTTGCTAGTTACACTAGCCATCCTTACTGCGCTTCGATTGTGTGCGTACTGCTGCAATATTGTTAACGTGAGTCTTGTAAAACCTTCTTTTTACGTTTACTCTCGTGTTAAAAATCTGAATTCTTCTAGAGTTCCTGATCTTCTGGATATGAGTGACTCGTGCTACCATCGTAATTGCGAAGTCT
+
;@<<:>>>:B=666==A@BBBBBC@CBBBC<;9;AAA<BC?DHLCBBBCB?@AAAB?A?DB;;7;<ABBCCCCCC?BAAAA0AA>BBBD>;;;C>BBC?CC?AABBBC@CABBCBCB>@@@=A>BAAAAAAC:;;BB?BCBBCCBCBBBB@AABC@CDD?BB@C?BA@@@@CCB@BCDEE;A@AABKFHF5BBBBC:;;BBBB;;;B?BBBB0BBBBCACAFCADCCBBBB>B>AAACBA?AAB@CCABABBBBBA@DD@A@BBB?@@@CCC>A>CBBD@CBAC
@ATNG8:00966:01629
GATGGTAGCTCTGCTCTGACTCTCGTACTCATTCGTTTCGGAAGAGACAGGTACGTTAATAGTTAATAGCGTACTTCTTTTTCTTGCTTTTCGTGGTTATTCTTGCTAGTTACACTAGCCATCCTTACTGCGCTTCGATTGTGTGCGTACTGCTGCAATATTGTTAACGTGAGTCTTGTAAAACCTTCTTTTTACGTTTACTCTCGTGTTAAAAATCTTGAATTCTTCTAGAGTTCCTGATCTTCTGGGCAGACTCTCACACGCCTACCATCGTAATTGCGAAGTCT
+
897<+//:::;=>=@?>66665599444944438444(49395;;;><<=<>><<<15.5;54.68;566;;;<>854444$49.44///&////)/)/;5/515:999=6;;;655=;499939.55599;;;:=;;<9=>A999=>>9:9<<;>>7<<>7:?5?7:555<<<=A;=9959&95>;99999(9=?AB:B@@@ACBBB>+0000'000*0=8=:=@=?>=??99298==@<@@=???B=A@@A?::9@??999:4999290<888*.*--5839666
@ATNG8:00973:01595
GATGGTAGTGTCAGTATGAGAGTGTGTACTCATTCGTTTCGGAAGAGACAGGTACGTTAATAGTTAATAGCGTACTTCTTTTTCTTGTCTTTCTGTGGTATTCTTGCTAGTTACACTAGCCATCCTTACTGCGCTTCGATTGTGTGCGTACTGCTGCAATATTGTTAACGTGAGTCTTGTAAAACCTTCTTTTTACGTTTACTCTCGTGTTAAAAATCTGAATTCTTCTAGAGTTCCTGATCTTCTGGTATGACTAGTGTACTACTACCATCGTAATTGCGAAGTCT
+
?><<8;;;>;<;////7799;55/99///899<7;4//(/;)/)///////)559;<9;577//)/)/:995555>5:;>>=)<<25/:::1////76::=8==8====:>9=<@AAABC@DDC@C?ABCCCBBB@CC@@>BACCAAABCCBBBBBBA7;;@=;;6:<A@BBBBBBB?BCCAA7B6;69ABBC.::;:;0;@BBBCCC;;:;CCB0B:;:?9?9;;49>;;;00*/+//;<<>666<9==>??BBBBBBBCCBBCBBB@ABACCC=@8:;BB=BABB
@ATNG8:00975:01622
GATGGTAGTGTGTCTCTGAGAGTAGTACTCATTCGTTTCGGAAGAGACAGGTACGTTAATAGTTAATAGCGTACTTCTTTTTCTTGCTTTCGTGGTATTCTTCTAGTTACACTAGCCATCCTTACTGCGCTTCGATTGTGTGCGTACTGCTGCAATATTGTTAACGTGAGTCTTGTAAAACCTTCTTTTTACGTTTACTCTCGTGTTAAAAATCTGAATTCTTCTAGAGTTCCTGATCTTCTGGGATGTGTGCGCAGTGCCTACCATCGTAATTGCGAAGTCT
+
=@A@6;;;;:555955555555544944////)////(/<9>;<A?;?@>40000/)/4:::=5;6655:;56/<8==<<<(//)/99;1;99;.555.5;45666515?<9:9>B=?AA6:39=989=9929989<BBBAB@BBCBBBBAAAB?BBCACG@C@AAB@@AACC?B;;;;6;?C@CBEFF2DCCLL:;;;;;;;;;A4;:;:*9=>>?;B>BB?BBA@@@A?B@CEDBBB>A<@B5@000>00;?@;::BB?BCC@CCBAAA?C=@A@?=@;;;
@ATNG8:00975:01623
GATGGTAGTATCTGCACACTCTGTCCAGAAGATCAGGAACTCTAGAAGAATTCAGATTTTTAACATCGAGAGTAAACGTAAAAAAGAGGTTTTACAAGACTCACGTTTAACAATATTGCAGCAGTACGCACACAATCGAAGCGCAGTAAGGATGGCTAGTGTAACTAGCAAGAATACCACGAAAGCAAGAAAAAGAAGTACGCTATTAACTATTAACGTACCTGTCTCTTCCGAAACGAATGAGTACGTGTGACGTACGTGAGCTACCATCGTAATTGCGAAGTCT
+
:@;;.49:9=>=;66<;;666==>=8565.55544;.4.444434=6;;8<7/////;;;+:8:///:3333337.79333333#333,333&3334;933356222'2+22.55:42229?;;<>??=B@@@C?BBCC?AABCBCBB@C@CBB@BCCBB:::?AA???B?@@;>@>2799::,88818<<<<.;<5977;;=888;@7;;>>:>377A>B?B==BBAA>@-00<5;00+0@=@BCBBAAAB;;:A:98BBGBABCC@999A@@<A>AABA?BB??
@ATNG8:00976:01629
GATGGTAGTCTCAGATAGTCTATAGTACTCATTCGTTTCGGAAGAGACAGGTACGTTAATAGTTAATAGCGTACTTCTTTTTCTTGTCTTTCTGTGGTATTCTTGCTAGTTACACTAGCCATCCTTACTGCGCTTCGATTGTGTGCGTACTGCTGCAATATTGTTAACGTGAGTCTTGTAAAACCTTCTTTTACGTTTACTCTCGTGTTAAAATCTGAATTCTTCTAGAGTTCCTGATCTTCTGGAGATATCATCAGCGAGCTACCATCGTAATTGCGAAGTCT
+
<:44.49<@@@9;595556999:;@?>@@>:<:=>@?6=9.5.565<=<<8<<:54.46445<7=5<>>::999;344444$44.3999929///:6;9?7==7///::>:>A?995558<BD@D?CCDC;;;C?BBBA5;;AAA@;;;A@@>??;:29>>:==8<3<<94445;;6;9999&4.435555&4;;;=265?@@>>=>@2999&577//)/5;;69=>A@==:>:>?@ABB??@?<??BBAAAADCCABACCBBB@9@00000:<+09>>=BCAB
@ATNG8:00978:01614
GATGGTAGTGTCATATGAGAGTGTGTACTCATTCGTTTCGGAAGAGACAGGTACGTTAATAGTTAATAGCGTACTTCTTTTTCTTGTCTTTCTGTGGTATTCTTGCTAGTTACACTAGCCATCCTTACTGCGCTTCGATTGTGTGCGTACTGCTGCAATATTGTTAACGTGAGTCTTGTAAAACCTTCTTTTTACGTTTACTCTCGTGTTAAAAATCTGAATTCTTCTAGAGTTCCTGATCTTCTGGTAGAGCGTGCATATATCTACCATCGTAATTGCGAAGTCT
+
77996::<=B==:<///7779;9:9455:::=8;;;<3;<,/,/::;<BA?A==99609@<00+/279;===<<<744444$4<:<<<?<6733394877333,388::<:@666>>??;AAB=C?B@@BBBBC?@ABB7;;@;;;AABAA@@=>==8<00+09;>7=@?>>>@>>;:<A<@/@:?9:9:9:':????9?:;;@>@;:;4;?A?,??@:;69;@B=BBBA:9:29;@><@@@=9;9?CCBBB@9;9??;::@@@@@@=@;;;AA=A6;;CC?BA00
@ATNG8:00982:01594
GATGGTAGGACGAGCGTCTGAGAGGTACTCATTCGTTTCGGAAGAGACAGGTACGTTAATAGTTAATAGCGTAACTTCTTTTTCTTTGCTTTCGTGGTATTCTTGCTAGTTACACTAGCCATCCTTACTGCGCTTCGATTGTGTGCGTACTGCTGCAATATTGTTAACGTGAGTCTTGTAAAACCTTCTTTTTACGTTTACTCTCGTGTTAAAAATCTGAATTCTTCTAGAGTTCCTGATCTTCTGGGCTGCGCTGATATGCGCTACCATCGTAATTGCGAAGTCT
+
=<AA=@;;5;45;;;444449944.45555554544:/559>8<<66555166;??;@<><::*0+0>>>@55.594;;>>>(555)49990999:156=9=B769@CCC@CDCCCCCDABBCAEAFCAA:;;C?BBBB=AABBEA@@C@@@CA@ABADCC?BC@B@BBBBCCCCC@CBCEE;C@B>;;;;;.;BCCF;;;A@AABBCG@CDCC2BABAB?A<AE?AB@@@@B?B>BBBHDA?A;;;0;;;;BDCBBCCCCCCCCCB@BAA@BB?B:;;BC>BBBC
@ATNG8:00982:01607
GATGGTAGTATATCGCGTCGCTATCCAGAAGATCAGGAACTCTAGAAGAATTCAGATTTTTAACATCGAGAGTAAACGTAAAAAAGAAGGTTTTACAAGACTCACGTTAACAATATTGCAGCAGTACGCACACAATCGAAGCGCAGTAAGGATGGCTAGTGTAACTAGCAAGAATACCACGAAAGCAAGAAAAAGAAGTACGCTATTAACTATTAACATACCTGTCTCTTCCGAAACGAATGAGTACACACTCTCATATGACACTACCATCGTAATTGCGAAGTCT
+
44995:=CAAAB>=99///<:::94.444.59955516./;9/0/:6:9693/0//////$/3///8:834444:188333333#33-3-333&3394333<<<<=B?C>AA?BBB?BBABEBBBCDCBCBCCB?BB@@699?>?=@@9?;?;;5<BAAABBB@CCCCCB?BB?BBB@B@@@@7@00,0>>>@0>95=;;:>????<@<>>?A<@=>>>??<?A???AA9<7=>A9A?A;A?A?AAA>>>?AAAAAA;;AABBCCCC?AAAAAC?C?BBBC@CBAA
@ATNG8:00986:01604
GATGGTAGGACGAGCGTCTGAGAGGTACTCATTCGTTTCGGAAGAGACAGGTACGTTAATAGTTAATAGCGTACTTCTTTTTCTTGCTTTCGTGGTATTCTTGCTAGTTACACTAGCCATCCTTACTGCGCTTCGATTGTGTGCGTACTGCTGCAATATTGTTAACGTGAGTCTTGTAAAACCTTCTTTTTACGTTTACTCTCGTGTTAAAAATCTGAATTCTTCTAGAGTTCCTGATCTTCTGGCGCTCTGTCACGTCTGCTACCATCGTAATTGCGAAGTCT
+
49:::@CC?AB;55:::<<A<@@B=A@@@BBB@BAAA=AC@E?@@CCDDE@DDCCB@B@BBAB?B>BECCCCCCB@BCDDD2BB?BCCC>CBBCADBC?BD@BBBBDDACCCCCCCF?CBC@C@BCCCABBCACCBB?BADCD@@@ECBBBAAAB@C::9;C?B@C@AABCC@A>@CCCB9B=@=ABBBB2ABBBB>BBBCCCCCCB;@@@@0@ABCCAC@CB@BBABA@?<@?BCBBBC@@?@@BAAACBBBCCCBBBBBBCCB?BDBBBC@C=ABCCACC::
@ATNG8:01006:01627
GATGGTACGCTCGCTGGATGATATCTCCAGAAGATCAGGAACTCTAGAAGAATTCAGATTTTTAACACGAGAGTAAACGTAAAAAGAAGGTTTACAAGACTCACGTTAACAATATTGCAGCAGTACGCACACAATCGAAGCGCAGTAAGGATGGCTAGTGTAACTAGCAAGAATACCACGAAAGCAAGAAAAAGAAGTACGCTATTAACTATTAACGTACCTGTCTCTTCCGAAACGAATGAGTACTACTCTCAGAGACACACTACCATCGTAATTGCGAAGTCT
+
58--(---/::885//)/7;555;<<<8<=>55558883833333333,38383333::;;;):5::;:==:777;2/./////$//29.55)59949665:::9:5:7;<9===:====@>=666=<99949.4944.488884457<8<<=:=;;;===B@B??>AA;??>BBB?BBBBA279938=ABC/??=>>>B==<@A18179980818<@@A>BBAABCC<?>?A@9@AB?BBBBBBBBBBBCABBBC998@A>==?>8/////737(//4464545
@ATNG8:00966:01660
GATAGACATATCGTACTCTCTGTACTCATTCGTTTCGGAAGAGACAGGTACGTTAATAGTTAATAGCGTACTTACTTTTTCTTAGCTTTTCGTTGGTATTCTTGCTAGTTACACTAGCCATCCTTACTGCGCTTCGATTGTGTGCGTACTGCTGCAATATTGTTAACGTGAGTCTTGTAAAACCTTCTTTTTACGTTTACTCTCGTGTAAAAATCTGAATTCTTCTAGAGTTCCTGATCTTCTGGGCTGCGCTGATATGCGCTACCATCGTAATTGCGAAGTCT
+
CABCEBBBCAACGCBCCBA@@BB=>>>>>:AAAC<;;49:;:00///6;;/44>B/7388487<:?@?7737,//5777(33*..7777.7?=*0(///(/65777885/8<2529;=:;@@<A<;::77579;>???58:;<AA@>>>A??;;::8<<97>>4927::7857;A577??A2?3:176777(7=>AC588A;;;::=88888(8<===:>>??<?@@>>>A<A<A?AAAA==77707///9:9=;;:A>>>>???<>=>>>:6;,//666;<@A
@ATNG8:00973:01639
GATGGTAGCTCTGCTCTGACTCTCGTACTCATTCGTTTCGGAAGAGACAGGTACGTTAATAGTTAATAGCGTACTTCTTTTTCTTGCTTTCGTGGTATTCTTGCTAGTTACACTAGCCATCCTTACTGCGCTTCGATTGTGTGCGTACTGCTGCAATATTGTTAACGTGAGTCTTGTAAAACCTTCTTTTTACGTTTACTCTCGTGTTAAAAATCTGAATTCTTCTAGAGTTCCTGATCTTCTGGTGTCGTCTATCATGTACTACCATCGTAATTGCGAAGTCT
+
>@:@7;;ABB@;;6>>=AAABAA>>BBBAFCC@BBCC>AC?B@BBDDDCC@JDHGC@D@BB=@;E@BBBC=A?<>;59:9;*4@:>>@@8?995.96<8<>:<@@CCC>AA@BBDBB@BCC?B@ECABBFCE@CCCB@CCF:;;DCBBBBBCBBA?B;::;D?B?BA@@CCCBB=@AA@A7B?B@CGHKD2AB;;;0;@@ABBFBAB?BDCC5GBBBC@C@DFACCCDB@@=@=@BBBBD@CCC@BBCCCCBBBCDC@@@DDCCC>A@?@@@;?4;;BB?BCCC
@ATNG8:00995:01657
GATGGTAGCATCATGCATATCTCACCAGAAGACTCAGGAACTCTAGAAGAATTCAGATTTTTAACACGAGAGTAAACGTAAAAAGAAAGGTTTTACAAGAACTCACGTTAACAATATTGCAGCAGTACGCACACAATCGAAGCGCAGTAAGGATGGCTAGTGTAACTAGCAAGAATACCACGAAAGCAAGAAAAAGAAGTACGCTATTAACTATTAACGTACCTGTCTCTTCCGAAACGAATGAGTACCTCTCAGACGCTCGTCCTACCATCGTAATTGCGAAGTCT
+
8949.5:::<ABB<96<BBBBAA;;5979390/////)/)3388:=9333.3697888888'606///6668887.7544444$49:1<9=>?165675516<;;566;?:>@466=455<>>999BBBCCCCC@=B>9:69@ABCBA<9C<CBC@CAA<995<9<:>?AA<??<>A?;::<8;3733,33333$/949///96777490555606+225>>:BBA@@?@?B>AAB<?:;7544=A8949AA998BB??@FB>>;>BB=B>=;@@<?5;;BA<????
@ATNG8:00999:01637
GATGGTAGCTATACGTATATCTATGTACTCATTCGTTTCGGAAGAGACAGGTACGTTAATAGTTAATAGCGTACTTCTTTTTCTTGCTTTCGTGGTATTCTTGCTAGTTACACTAGCCATCCTTACTGCGCTTCGATTGTGTGCGTACTGCTGCAATATTGTTAACGTGAGTCTTGTAAAACCTTCTTTTTACGTTTACTCTCGTGTTAAAAATCTGAATTCTTCTAGAGTTCCTGATCTTCTGGACGACGCGCACTGACACTACCATCGTAATTGCGAAGTCT
+
@@<B?BBBCB=>>AB<<<AC@BB?;;559CA@=BCCC>BB?B@BAAADCC?@@BCDAD?BDBB@B>BACCBBBBB?BBCCC2A@<@99:0;@@?;>?B?ABAB@??BB>>=A?>>>B;A;=:=:?AA;;;??<@@DD:??@@@A@@??@AA>==A7899=BB<>;>B@@?@@BB9==BBB5=:<:===>>/>AADD:>><>>?A<<<37877)9999A=A=AA<AAA????=D:>=???>::88=@A;=>?AA>>>>>@@@>>>?;====AA;@566661699=
@ATNG8:01009:01653
GATGGTAGGACGAGCGTCTGAGAGGTACTCATTCGTTTCGGAAGAGACAGGTACGTTAATAGTTAATAGCGTACTTCTTTTTCTTGCTTTCGTGGTATTCTTGCTAGTTACACTAGCCATCCTTACTGCGCTTCGATTGTGTGCGTACTGCTGCAATATTGTTAACGTGAGTCTTGTAAAACCTTCTTTTACGTTTACTCTCGTGTTAAAAATCTGAATTCTTCTAGAGTTCCTGATCTTCTGGGCTGCGCTGATATGCGCTACCATCGTAATTGCGAAGTCT
+
444439:<8==?==::::555;;;:??<<<<<8<??A9@B7::9AAAC;;;;GCBB@BACAAB:;8<BBCBBABA>;;;;;*;@>AABE?BBBB?BBF?CC?BAACCLAICDCCFCC@CBB=@=ACBB:;;A>AABB?CCCCBBBBCBBACBC;:8;@@<@C?A>ACCBBFDDC@CCCFF;B;@;;;;;.;AAAA<BBBBBBB@A@4;;;:'9=??=:??BDADBBBCCC@E?CAABCB>A:;;0;<<;BBBDCCCGDCBBBBB@BDBBBB<A5;;;@?CCCD
@ATNG8:00978:01704
GATGGTAGCTATACGTATATCTATGTACTCATTCGTTTCGGAAGAGACAGGTACGTTAATAGTTAATAGCGTACTTCTTTTTCTTGCTTTCGTGGTATTCTTGCTAGTTACACTAGCCATCCTTACTGCGCTTCGATTGTGTGCGTACTGCTGCAATATTGTTAACGTGAGTCTTGTAAAACCTTCTTTTTACGTTTACTCTCGTGTTAAAAATCTGAATTCTTCTAGAGTTCCTGATCTTCTGGTAGAGCGTGCATATATCTACCATCGTAATTGCGAAGTCT
+
AA@B9B>CCB@CBBBCCCCBDBBCCCBBBBAB@BBDB=BB>B?@@@@@BA?BCBBB@A=@AAB=A=AABBB??8A>BBCCC2AA?CAAA9@?=?3:8?=AA?A@@??>9?BBBBABA<@>A=D=>>>>:;;@<??BA;>>>AA@@@@@@AA>=>?<<<<<::6;;?A?@?@@AC<>>??>/>5:5:?CBC/AA???9>>A@@@@><<8<><>/@::;B<A<AA<AAA@<=<=D<@>@A>A7<<>;A>>??><=>>?>>>@>??>F<@:::@@<@;?>>>;?:;;
@ATNG8:00982:01711
GATGGTAGCGCATATCAGCGCAGCCCAGAAGATCAGGAAACTCTAGAAGAATTCAGATTTTTAACACGAGAGTAAACGTAAAAAGAAGGTTTTACAAGACTCACGTTAACAATATTGCAGCAGTACGCACACAATCGAAGCGCAGTAAGGATGGCTAGTGTAACTAGCAAGAATACCACGAAAGCAAGAAAAAGAAGTACGCTATTAACTATTAACGTACCTGTCTCTTCCGAAACGAATGAGTACAGAGATACGATATGTCTACCATCGTAATTGCGAAGTCT
+
BBBB?BBB:;6@@CCCBBB;;:>==5=55.555:::.44)4::?<<=:70*/)////////$45:;=>>@???CD=@BBABBB2BC@D=AAA9CAB?BBAB@CD<;8;=AB=B@@=?@BBBCBBBBBBBBBBDBCCBD?BBBDCCBB?C@CCB?CBCDCDDB?CCCBAB?9:7:A@>@A99929>>;99999(7@:@999BBBAC9999A?>1838ACBB@BCCCBBB=B<@??8@;;7;ABCEBBBBCBAA?@?BBBBBBCDCC>@?AAAD=D8=>@A;?>;;
@ATNG8:00984:01719
GATGGTAGTACATGATAGACGACACCAGAAGATCAGGAACTCTAGAAGAATTCAGATTTTTAACACGAGAGTAAACGTAAAAAGAAGGTTTTACAAGACTCACGTTAACAATATTGCAGCAGTACGCACACAATCGAAGCGCAGTAAGGATGGCTAGTGTAACTAGCAAGAATACCACGAAAGCAAGAAAAAGAAGTACGCTATTAACTATTAACGTACCTGTCTCTTCCGAAACGAATGAGTACTGCGTCTCACTCTCGCCTACCATCGTAATTGCGAAGTCT
+
@A?A;AAB;;9B@@@B:69@A@6669=;;69=<///6:6:;;=A==9AA9>988444444$55:=>DFCCCECC>CAAACCC5BB?B<AAA9ACC@BBCBA@@998;@CC@CCC>@@DBBBBBBBBBBBDCD@CCAA>@@BABB@@>BACCC?CCCCBCDD@BBBA??=?B?BBB<??999+9998<>>@@2?A<A=??BBBCC<?=?B@A6;7;>BBC?BBBBBAB=B@BCC=C@@>@CCDCACAAAACCCCCBBBBCCC@CDD@CAAACCAE<AACCABB99
@ATNG8:01008:01727
GATGGTAGACACGTGTGCTCTCTCGTACTCATTCGTTTCGGAAGAGACAGGTACGTTAATAGTTAATAGCGTACTTCTTTTTCTTGCTTTCGTGGTATTCTTGCTAGTTACACTAGCCACCCTTACTGCGCTTCGATTGTGTGCGTACTGCTGCAATATTGTTAACGTGAGTCTTGTAAAACCTTCTTTTTACGTTTACTCTCGTGTTAAAAAATCTGAATTCTTCTAGAGTTCCTGATCTTCTGGGTCTCTCTCTCACGCACTACCATCGTAATTGCTAAGTCT
+
BCCD@BBBDCDECABAABABCCCBBBBBCCBB@BBBB>BA?B@DCBBBAB?BCBBB?B?BBBC?C?BBACBCBCC>@ADDD2AA=A:::1:BAA?BBA?@?586=D==:=A@@@???;>>>7>;===>AA>>9>A>>688A=>>AAAAAAA>>>=:=@@<??;@;??AAAAAAB:=>>>>2=9<9:::::):9555-3/..78666>:=?==9%86778486==5==;99771526///99579>:099?>==?B>>>AAAA@@::6:><;<<4:7:@AA<>>>@
@ATNG8:01012:01701
GATGGTAGGCGACAGTACATACGCGCCAGAAGATCAGGAACTCTAGAAGAATTCAGATTTTTAACACGAGAGTAAACGTAAAAAGAAGGTTTTACAAGACTCACGTTAACAATATTGCAGCAGTACGCACACAATCGAAGCGCTGTAAGGATGGCTAGTGTAACTAGCAAGAATACCACGAAAGCAAGAAAAAGAAGTACGCTATTAACTATTAACGTACCTGTCTCTTCCGAAACGAATGAGTACGATGAGATCTCGTGTGCTACCATCGTAATTGCGAAGTCT
+
////377:8555;666<::=;959::.559566/999,/,/;;99;<633-3-33445555$5.5<<=<<<@?>D<AABBBBB2BF?C>BBB<BBB@@@@BBBCAB?A@CC@CCC>AAACCBBBDGBBCCDCC@CDCC@CABACCCC@CACCCACDBBBB;;6;AD@@A?AA?@A@:??>>=5999=BBBBB3BB@BAB>B@====D<A?@@<A<A@CBB?BBBBBCC>A?@FL>BBE????BBBBBBAAABBBBAAABB=:::771/;;;//*/5@@AB@A;;;
@ATNG8:00996:01777
GATGGTAGCGCGCGAGCGTAGACCCAGAAGATCAGGAACTCTAGAAGAATTCAGATTTTTAACACGAGAGTAAACGTAAAAAGAAGGTTTTACAAGACTCACGTTATCAATATTGCAGCAGTACGCACACAATCGAAGCGCAGTAAGGATGGCTAGTGTAACTAGCAAGAATACCACGAAAGCAAGAAAAAGAAGTACGCTATTAACTATTAACGTACCTGTCTCTTCCGAAACGAATGAGTACGTGTGCGACGTGTCTCCTACCATCGTAATTGCGAAGTCT
+
BBBA><<<<<996<<666==<:::3:;:9@;666<7;79;;///:665153-----999+83888:888====;449=>==+=B?B@ECC:BBB=A;;;CCCCB@CCCB?BCC?CB@@ACCCAAACBCCDC>@@AA?ACDCCC?A=@@BBC@CC@@@BBC?CCCCBB?AA=@??:??AAA;@A@<=====.=>8=888?>?@A;?;?EEG7;7;@;;;?CA@@?@>:=8999/7==:?ABABDF???BBB>>>B>>???>=@?E=??>?CB?A>BAAA=ABBB
@ATNG8:01008:01774
GATGGTAGTGTCATATGAGAGTGTGTACTCATTCGTTTCGGAAGAGACAGGTACGTTAATAGTTAATAGCGTACTTCTTTTTCTTGTCTTTCTGTGGTATTCTTGCTAGTTACACTAGCCATCCTTACTGCGCTTCGATTGTGTGCGTACTGCTGCAATATTGTTAACGTGAGTCTTGTAAAACCTTCTTTTTTTACGTTTACTCTCGTGTTAAAAATCTGAATTCTTCTAGAGTTCCTGATCTTCTGGGTGTATCAGCGAGTATCTACCATCGTAATTGCGAAGTCT
+
<>>@<?BDBBBB=>>CCBBBBBBBB;:::=9905:=<79925.555<;;;7:?>A@=@@BB>>4:6;AA@;;::>:99444$4<88;778*833;;178:4::6373<<@9>EECCCCB@BCC@B@BECCBCBB>ACCC?CCCABBBBCCDCCBBBC@CBB?BB@B@CC@@<@@00*0<@@@.;4;>;;;;;;;#;@@@@;@BBDBCCCBA=@A@A,AABBB?B?BB@BDDFCBB?B?DCCC@>:>999.:@?AEDCBBBCBCCCCCAB?AAAACC?B999CC?CBBB
@ATNG8:00973:01800
GATGGTAGTGATACAGATCAGACACCAGAAGATCAGGAACTCTAGAAGAATTCAGATTTTTAACACGAGAGTAAACGTAAAAAGAAGGTTTTACAAGACTCACGTTAACAATATTGCAGCAGTACGCACACAATCGAAGCGCAGTAAGGATGGCTAGTGTAACTAGCAAAATACCACGAAAGCAAGAAAAAGAAGTACGCTATTAACTATTAACGTACCTGTCTCTTCCGAAACGAATGAGTACTGCGTCTCACTCTCGCCTACCATCGTATTGCGAAGTCT
+
?@AA?BBCCCCCCCCDCBBBCCCCC@CCB?B@A::;<?;?AA??>C?BC?B=999?<<;=+B8BB====BABBE>A8;9??>0?@=?2::;&9<<9<666@??@D@B@CB?BAA>AABBBCBCCCCCDCCBB?CCCD?BBBA@@AB>CACBB?BBBBDCCA?CBCBBBBA3>7808@AAB<BAA?@@@@@.@@=ACCCBA>BB>A>ACCA<A<AAA>=:>@@@@>=:=<@CD;?A@>BCBB===@@>>>>>>>>>>>AAA49;A=A;==@@A<@@?A<@???
@ATNG8:00975:01789
GATGGTAGTGTGTCTCTGAGAGTAGTACTCATTCGTTTCGGAAGAGACAGGTACGTTAATAGTTAATAGCGTACTTCTTTTTCTTGCTTTCGTGGTATTCTTGCTAGTTACACTAGCCATCCTTACTGCGCTTCGATTGTGTGCGTACTGCTGCAATATTGTTAACGTGAGTCTTGTAAAACCTTCTTTTTACGTTTACTCTCGTGTTAAAAATCTGAATTCTTCTAGAGTTCCTGATCTTCTGGAGATATCATCAGCGAGCTACCATCGTAATTGCGAAGTCT
+
894:054;;;:959999;;<<<666=?>459;6;377*94.45;>>@?C@@CCCDF@CACCDC@CADCC;9:CC@??>@@@0@@=AA@@:@9=9.55:555.59;;>BACCCDCBBBBBBC@HACCCCCDCI?AACC?BCC;;;CCEDCBBAB@@<@AB?BC@C?@@@AAAB;;4;;;;;.;4;5;;BBB0ABBBB>BEDCCCCBBC?CBCC5BBBHGIHACC@CC@@@@@<@>ABABBG@BBC?@BACBBBCCCCCCJ;;;DDD=@@BBBB?A@DCCC?BBBB
@ATNG8:00978:01799
GATGGTAGCACGAGTCACTCATATCCAGAAGATCAGGAACTCTAGAAGAATTCAGATTTTTAACACGAGAGTAAACGTAAAAAGAAGGTTTTACAAGACTCACGTTAACAATATTGCAGCAGTACGCACACAATCGAAGCGCAGTAAGGATGGCTAGTGTAACTAGCAAGAATACCACGAAAGCAAGAAAAAGAAGTACGCTATTAACTATTAACGTACCTGTCTCTTCCGAAACGAATGAGTACTGCGTCTCACTCTCGCCTACCATCGTAATTGCGAAGTCT
+
;;4439;=:;@B=BADCBCC;666@:>BC?AADCAA=A=BAC;;6B:@>:>:00///000$/59<<;;;==B?A9=894444$4<9=7;;;7@BB:AABC=@=;;7;:>>9>B><?@AABBCCHCCBBBDCG@CCBA@BBAAA?::6;=@;;7;AA@ABAB@CBBAAC?BB?BBB;??BFE>:9:?BBFDD3@@<@;;;==>>?<@8;;@@=A=A>BCC@CBAABAA;?<?AA9@@@=9::BBBBBBBBCCBACA??BDCC@CAA=AAA@@A=A=B@@@@BA@@
@ATNG8:00978:01827
GATGGTAGTGTGTCTCTGAGAGTGGTACTCATTCGTTTCGGAAGAGACAGGTACGTTAATAGTTAATAGCGTACTTCTTTTTCTTGCTTTCGTGGTATTCTTGCTAGTTACACTAGCCATCCTTACTGCGCTTCGATTGTGTGCGTACTGCTGCAATATTGTTAACGTGAGTCTTGTAAACTTCTTTTACGTTTACTCTCGTGTTAAAAATCTGAATTCTTCTAGAGTTCCTGATCTTCTGGAGATATCATCAGCGAGCTACCATCGTAATTGCGAAGTCT
+
554;05499;9955<<=@?;9:A@=A966A<A<?:::4:<9>;CCBB>999:AABC@C???BC<A=@@<@<<:59255555$497<=C@>B???666>7591695;;=6666<>=BB?BBB6989?BC:9:C?BBCC:;;BBBBBCBCCCEE;;;=@;;6;A?A?AC<;;C;;;AA@@@-00*0<<<+0999=5=>AB@AAB@@;@@B@0@@AAC?B@CC>A@;;:;;7;@CCDE@@=@@@<ACCIFCCDCDCCCCCCCDED@CBBBCD<@<@@@B?BCGJ
@ATNG8:01010:01790
GATGGTAGCTATACGTATATCTATGTACTCATTCGTTTCGGAAGAGACAGGTACGTTAATAGTTAATAGCGTACTTCTTTTTTCTTGCTTTTCGTGGTATTCTTGCTAGTTTACACTAGCCATCCTTACTGCGCTTCGATTGTGTGCGTACTGCTGCAATATTGTTAACGTGAGTCTTGTAAAACCTTCTTTTTACGTTTACTCTCGTGTTAAAATCTGAATTCTTCTAGAGTTCCTGATCTTCTGGAGATACACATGATACTCTACCATCGTAATTGCGAAGTCT
+
5558979C>@;969@<<<<@BCC;66<<CBBC>A;;;/;C=?=@@@?99:?@@@??<?<<=9:37-389?ABAAA;::9898#3717=;=;-<A00*000*//)/666333(36699:8817AA:?;??>==>>>=A>>>;>>>===;;;@@@A;77<+///3//)/3<<@AAAAAA=;;;CB2=4:488888(8:66706;<///;99<0888(299=A;A;@@<???>:::5916633//-/@>7<@;;;@====>AA???@@@A<>9::9;69-//<<7<::>
@ATNG8:00970:01876
GATGGTAGTGTCAGTGCGCGTCGTCCAGAAGATCAGGAACTCTAGAAGAATTCAGATTTTTAACACGAGAGTAAACGTAAAAAGAAGGTTTTACAAGACTCACGTTAACAATATTGCAGCAGTACGCACACAATCGAAGCGCAGTAAGGATGGCTAGTGTAACTAGCAAGAATACCACGAAAAGCAAGAAAAAGAAGTACGCTATTAACTATTAAACGTACCTGTCTCTTCCCGAAACGAATGAGTACTATAGACTATCTTAGACTACCATCGTAATTGCTAAGTCT
+
@9;58<<5;5;;BAA<A<@;B==AC;CDF@CCCC@@=@7;;A@??A=9:39:>>>CCCCC1>9><==<BBBABB<AABB@@@09:499===+=9:49965:<<9929>@A@BBB@CBBBBBBABBBBBBDFF@BBAA?A;::A:::=A=@@@<@BBBBAAA?CBA@>=700*0=;5:88777(7;7377777'22+255577625-2+2955+22'25::9;?>999=<177(377*33718=9=@BBBBBBCCA@@@@A>A@ACBAA?::8=?>;>6;;@A?C:::
@ATNG8:00975:01844
GATGGTAGCGCACACATAGATACAGTACTCATTCGTTTCGGAAGAGACAGGTACGTTAATAGTTAATAGCGTACTTCTTTTCTTGTCTTTCTGTGGTATTCTTGCTAGTTACACTAGCCATCCTTACTGCGCTTCGATTGTGTGCGTACTGCTGCAATATTGTTAACGTGAGTCTTGTAAAACCTTCTTTTACGTTTACTCTCGTGTTAAAAATCTGAATTCTTCTAGAGTTCCTGATCTTCTGGACGACGCGCACTGACACTACCATCGTAATTGCGAAGTCT
+
BBBB@CCCDD@AACDGEECBBBBBA:;;?>?@>@BCE?CC@B@AAABCBB>BA@A@>@=@BCC?B?AABA;;;BB;:;;:-4423//99.0//;<6<=B?CC?AA@CBCACCCDGCCC@CCC@B@BGCCCCAA?ACCB@C@@@BBBBBCCCBBBDD?CBB?BB=@<@A:;;BDB@=@;;;;.;5;=;;;;.;GCCC<@@BAAABAAA5<<<<*;::;?;?;BB=BBBDBBB@C@EGECCD?@@@=@B;;;;;AACAA@CBBBCEIACBAABB@D<;;CC@DABB
@ATNG8:00981:01847
GATGGTAGGACGAGCGTCTGAGAGGTACTCATTCGTTTCGGAAGAGACAGGTACGTTAATAGTTAATAGCGTACTTCTTTTTCTTGCTTTCGTGGTATTCTTGCTAGTTACACTAGCCATCCTTACTGCGCTTCGATTGTGTGCGTACTGCTGCAATATTGTTAACGTGAGTCTTGTAAAACCTTCTTTTACGTTTACTCTCGTGTTAAAAATCTGAATTCTTCTAGAGTTCCTGATCTTCTGGATACACTCATGTGCACCTACCATCGTAATTGCGAAGTCT
+
::<A7?;@;@5955444;455;;??CBBACAB=BBBB=BB?EADCBCEBB@BEGCCACACHDC@CADBBCBDBBB9:;;;;*;B=A;;;.;=;:499>99@:9:9=@B@CCCBBBBB>ABA=A@DFCBCCCC@BCCC@CCBBCB@@ABABBBBBD?CBC?;;6;=;9;AABBBB?A@@@@.;5;599:9-9<?@@<BBBBCCB@@@29999':99:?;?=BB@BCCCDCC@C?ABBBBB?B@A?ACCCCDDCBBBBCA@@=@?<;@000>@?@0;;IF@CCDA
@ATNG8:00985:01845
GATGGTAGAGAGAGCTCTCTCATCGTACTCATTCGTTTCGGAAGAGACAGGTACGTTAATAGTTAATAGCGTACTTCTTTTTCTTGCTTTCGTGGTATTTCTTGCTTAGTTACACTAGCCATCCTTACTGCGCTTCGATTGTGTGCGTACTGCTGCAATATTGTTAACGTGAGTCTTGTAAAACCTTCTTTTTACGTTTACTCTCGTGTTAAAAATCTGAATTCTTCTAGAGTTCCTGATCTTCTGGATACACTCATGTGCACCTACCATCGTAATTGCGAAGTCT
+
;<6B:=CCCBCCCCCAAABBBBBCCCHCCCBB@BCCC=CC@C?BBCAAAA6;8@>>7;=@@AB7@7;ABBDCABB?@@AAA2AA<B86618@>D;@99:+9?;=99,3;;17??>>=??=888=D>BAA@===@>CB@?<?@@>>>?@@AAAA?@?@<788=AA=A====AAAAAA:@?AAB6A;>8<<<<</<=9:91:<=>??@>>><;=;=,;///H9@9>><>@@=>=?=B<@@@A@@<>=>;?AA=>;=>?<=<>>>C799=6=566997=16:@@;>>?@
@ATNG8:00985:01854
GATGGTAGCGCGACGAGCGTAGACCCAGAAGATCAGGAACTCTAGAAGAATTCAGATTTTTAACATCGAGAGTAAACGTAAAAAGAAGGTTTTACAAGACTCACGTTAACAATATTGCAGCAGTACGCACACAATCGAAGCGCAGTAAGGATGGCTAGTGTAACTAGCAAGAATACCACGAAAGCAAGAAAAAGAAGTACGCTATTAACTATTAACGTACCTGTCTCTTCCGAAACGAATGAGTACCTCTCAGACGCTCGTCCTACCATCGTAATTGCGAAGTCT
+
55<<8<<CB;;;BBB@BBBBBBCCH=BBB@BBBAAA<@<@AA::8B?B?=A;9:873737$3389:<:3333;;;133/////$//(/(///&/9;6<=9888:<=8=;?>;;;;=AAAAFDCBBBBCCBBBC@CBBB>@@@@AAAB>B?B??=@ABBBBBA?AACAA@?AB>BBB;>==><3=::4::9::.;><A888@@@>><><AAAA;><>@BBB?BBBBBCB?B>ACC>CBB?BBBFFBB?AABBAABA>AAABAA;AAA<AAA@BB?C?BBBB>BAAA
@ATNG8:01002:01843
GATGGTAGCTCACGTACGTCACACGTACTCATTCGTTTCGGAAGAGACAGGTACGTTAATAGTTAATAGCGTACTTCTTTTTCTTGCTTTCGTGGTATTCTTGCTAGTTACACTAGCCATCCTTACTGCGCTTCGATTGTGTGCGTACTGCTGCAATATTGTTACGTGAGTCTTGTAAAACCTTCTTTTTACGTTTACTCTCGTGTTAAAATCTTGAATTCTTCTAGAGTTCCTGATCTTCTGGACGACGCGCACTTGACACTACCATCGTAATTGCGAAGTCT
+
;::A<:59AA@@;;=>6596<:59BBBBBBBB=A@BA9AA=@;?>>><??499@@A>B>AABB?C@BAAABA>==;9::::$7<,37::37<:=7;>9377,39;99>:<888;:;?59:;3:4:<<;<:::;===@<@>>::;@;:;;;;???<265/59;*//986/..;8-..888.7293;;@@@.99555.577///<98<0777(57717<;A0885<>;@=;=<@<=====>:;;;:>==<;::<9<=<:>@B:;;:;5;;<<9952),,,,02246
@ATNG8:00999:01888
GATGGTAGGACGAGCGTCTGAGAGGTACTCATTCGTTTCGGAAGAGACAGGTACGTTAATAGTTAATAGCGTACTTCTTTTTCTTTGCTTTCGTGGTATTCTTGCTAGTTACACTAGCCATCCTTACTGCGCTTCGATTGTGTGCGTACTGCTGCAATATTGTTAACGTGAGTCTTGTAAAACCTTCTTTTACGTTTACTCTCGTGTTAAAAATCTGAATTCTTCTAGAGTTCCTGATCTTCTGGGTGCGCTACAGTCTCTCTACCATCGTAATTGCGAAGTCT
+
566<7<<=055555455:<<<>>?75555955.5444(5=8=:<<;;666755555.5.554<.51655:<///<499:::(///(4/;;1////)/<<6;=156;<=B;AAB@@@@D@BBB?C@GICBBB@A<@AAB>CBAAA@AAAACCBHD@@=;;;=@C?C>AB@;;:BBB@CCDDC:B;A;;;;:-9=999,9999@@@995.5555$99=9929;@@=9;;;:9>;??BBBBBB?B?A@;A<;;BB;;;CCCBBCCC;;7;@;;<C=B=AACD@BBBC
@ATNG8:01004:01900
GATGGTAGTCTCAGATAGTCTATAGTACTCATTCGTTTCGGAAGTGACAGGTACGTTAATAGTTAATAGCGTACTTCTTTTTCTTGCTTTCGTGGTATTCTTGCTAGTTACACTAGCCATCCTTACTGCGCTTCGATTGTGTGCGTACTGCTGCAATATTGTTAACGTGAGTCTTGTAAAACCTTCTTTTACGTTTACTCTCGTGTTAAAAATCTGAATTCTTCTAGAGTTCCTGATCTTCTGGACGACGCGCACTGACACTACCATCGTAATTGCGAAGTCT
+
8=9=3:<B@BBCCHCCCBBBBCBBBBBBBBBB@BCCE?CCFCAGCCBBBDACCBBA@A?B@::9;@DEBDABDBB=;:999)9?<@<B>6A<;<7;<>9>B99:BCCG@CCDCCBBB?BDD?B?CCBAACAA>ABCC?CCCBBBBCCBBBCAAAB?CBB?BB>B?BBBAABCCC>A::::-:;@>::::-;CAAB>CCCBBBCCCG@CCCC5CBBBC@F@CC?CCCBBBB=A@BCCD??=?@D@CCCCCCBBBCCABCCCBBDD?CBBABB@B@CCIC@CB99
@ATNG8:01024:01319
GATGGTAGTGATACAGATCAGACACCAGAAGATCAGGAACTCGTAAGAAGAATTCAGATTTTTAACACGAAGAGTAAACGTTAAAAAGAAGGTTTTACAAGACTCACGTTAACAATATTGCAGCAGTACGCACACAATCGAAGCGCAGTAAGGATGGCTATTGTAACTAGCAAGAATACCACGAAAGCAAGAAAAAAGAAGTACGCTATTAACTATTAACGTACCTGTCTCTTCCGAAACGAATGAGTACGATGAGATCTCGTGTGCTACCATCGTAATTGCGAAGTCT
+
<=49056>=?DBB;;;;655:;444.449.4/////16)///333,3713/(/3/////;;;+;588833,388759.---(----$-6092;;;+;<;:=@:;5////)/599399:5:;:9:95;@A??A>A@@:??>@:>@>??>??<@9=00+0<;;6=@@;>?>>>>;??=@A<7=::9916//(/66699%995;=??@=?@@<@;?=?A;A<@?CCC@CCBBCBC?C?BDD>CCE>ABDBBBBBABBCCBBBAA@@@787:AA;@@@>>><@:BBFC@CB@@
@ATNG8:01045:01316
GATGGTAGACATATCGTACTCTCTGTACTCATTCGTTTCGGAAGAGACAGGTACGTTAATAGTTAATAGCGTACTTCTTTTTCTTGCTTCGTTGGTTATTTCTTGCTAGTTACACTAGCCATCCTTACTGCGCTTCGATTGTGTGCGTACTGCTGCAATATTGTTAACGTGAGTCTTGTAAAACCTTCTTTTTACGTTTACTCTCGTGTTAAAAATCTGAATTCTTCTAGAGTTCCTGATCTTCTGGATACACTCATGTGCACCTACCATCGTAATTGCGAAGTCT
+
=:5;26<=CCBCCCB=>A=BBBCCCDELCB??9??@=<?>:>7>99898728;87828278>>39.788?==<25,2699:)33.5//(.5508(/(...'./)5==:;;375><=;A@<><>;>8=<<///6;5==>>:::9::=9==@AAA:6685///7<=171<@@BBB???<?>???/;5;3;>ABA/>>AAA:A>>>@@AAAA4<99;+::>@@<@=DD;@@>>>@@<@<AAAA<=:===<A@@>>>?@=;9666=@49>@<@@;;;;6=///:99::==
@ATNG8:01061:01323
GATGGTAGCTCTGCTCTGACTCTCGTACTCATTCGTTTCGGAAGAGACAGGTACGTTAATAGTTAATAGCGTACTTCTTTTTCTTGCTTTCGTGGTATTCTTGCTAGTTACACTAGCCATCCTTACTGCGCTTCGATTGTGTGCGTACTGCTGCAATATTGTTAACGTGAGTCTTGTAAAACCTTCTTTTACGTTTACTCTCGTGTTAAAAATCTGAATTCTTCTAGAGTTCCTGATCTTCTGGGTGCGCTACAGTCTCTCTACCATCGTAATTGCGAAGTCT
+
;;4>7:<===<:;6?@?>>CB@ABBCCBBB@@>?BCF>BC@C?BBCCCCC@CCCCC@CABAAE@DDAAACB@A@@<@CCCB5CC@CBEE>A000,0/;:9=<??AA@C@CCCBBB@@;@@@<@>BBBA<;;C?BBBB=AABBBABAB;;;AAAAA?BBC?CD@F>AACBBCBBB@B@>@>.:5;5;;;;.;BBCD>C;;;AACBBC?BFFF5BBBBF@D@CDA@@@CBBB?B?@@?DCC=A?AA;ABBBBBBBCCAAAA@BBCC@C@@@BC?CACCCCGCB@A
@ATNG8:01030:01331
GATGGTAGCACGACACGACGATGTGTACTCATTCGTTTCGGAAGAGACAGGTACGTTAATAGTTAATAGCGTACTTCTTTTTCTTGCTTTCGTTGGTATTCTTGCTTAGTTACACTAGCCATCCTTACTGCGCTTCGATTGTGTGCGTACTGCTGCAATATTGTTAACGTGAGTCTTGTAAAACCTTCTTTTTACGTTTACTCTCGTGTTAAAAATCTGAATTCTTCTAGAGTTCCTGATCTTCTGGGTGTATCAGCGAGTATCTACCATCGTAATTGCGAAGTCT
+
:<<@8==>=>>?>=;;;;555;;>?ABBECFC@CCEE?DC?B?A@@A???:><@AB?A>BBBB?B978ECC??8?333333$3;4>:88'537,78=7:59;:=00(/8;096:652;:59@@<A=@@@@@@@@<@AAA<>==;:9@=>=AAA>?>>8888;@D:>:>>>B;;;?C<AAAED1;3838?DDD.<=BBC6;;>;:;@===<<<;;,9///=7=7>><>@@;;;=;>;?????C<?<<<5999AAA>>>;===?@@>>>;??@@@@<@:==?>:>??>
@ATNG8:01032:01361
GATGGTAGTATAGAGCTCTACATAGTACTCATTCGTTTCGGAAGAGACAGGTACGTTAATAGTTAATAGCGTACTTCTTTTTCTTGCTTTCGTGGTATTCTTGCTTAGTTACACTAGCCATCCTTACTGCGCTTCGATTGTGTGCGTACTGCTGCAATATTGTTAACGTGAGTCTTGTAAAACCTTCTTTTTACGTTTACTCTCGTGTTAAAATCTGAATTCTTCTAGAGTCCTGATCTTCTGGTGCGCTACAGTCTCTCTACATTCGTAATTGCGAAGTCT
+
9:8=4;==>@@666>>;;<?>>=<=??B@@00*0==;8?A;@>?@A??>@9?874<7<7=:::=A=?@A?9828828A:::*883<7;709>??00/2-3948//(.66/66A:::@A9;;=16.5<?652=;15323(---2555555678555629;=:>@9>:557<<9::<9:8888-84;9=>???/>====8>E@AAAA>:90888)8<<<<5:39<<:99;7----3323--(---(-898:>A<;==@??>>79922-2229),),6662666;
@ATNG8:01047:01353
GATGGTAGGTGCACATGAGTGTATTCAGAAGATCAGGAACTCTAGAAGAATTCAGATTTTTAACACGAGAGTAAACGTAAAAAGAAGGTTTTACAAGACTCACGTTAACAATATTGCAGCAGTACGCACACAATCGAAGCGCAGTAAGGATGGCTAGTGTAACTAGCAAGAATACCACGAAAGCAAGAAAAAAGAAGTACGCTATTAACTATTAACGTACCTGTCTCTTCCGAAACGAATGAGTACGATGAGAGAGCTCTCTCTACCATCGTAATTGCGAAGTCT
+
AB@@7;==??@@B>><=ABBBBDC@BBHEA@?@@@@6;8;BBAA;;9;C@D?BBBA@@@@1@@DDCCCCCCDDD>CABADDC5B@8=29::.;BB@@@@BCCCBB?B@BB?BBB>BB@BBCBBB@EEDDDCC@CCBB?BBBBBAAB<@<AA@<ABBBBBBA?BBBBBB>CB>?@?8?>887*:=>;999999%0<79///==C?@:>:=AAA:=:>BCCC?BBBBBBB@C@BBB>BCC?BBCDCBBBB@@@BBBBBBBBBBB>>>A<A<<;BB>B=BBCC@C@@@
@ATNG8:01050:01375
GATGGTAGTGCGTGAGAGAGAGACCAGAAGATCAGGAACTCTAGAAGAATTCAGATTTTTAACACGAGAGTAAACGTAAAAAGAAGGTTTACAAGACTCACGTTAACAATATTGCAGCAGTACGCACACAATCGAAGCGCAGTAAGGATGGCTAGTGTAACTAGCAAGAATACCACGAAAGCAAGAAAAAGAAGTACGCTATTAACTATTAACGTACCTGTCTCTTCCGAAACGAATGAGTACTACTCTCAGAGACACACTACCATCGTAATTGCGAAGTCT
+
AA;;0599;@@A<?=@>@B@@@00+/7727;;955259<AB<;;;7:;9?9=<;83737$3,33<=;;;;333(3344444$4:5:.55)5994566?===@C?C@BB?BAA8;;AABBBBCCCCCCBBA>BBCC?BBBCCCEG?B=@;;6;DDBCEBB?AFCFCB?BB?BBBACAA@?8>9929===>.=@=A??;?>>;;7;:>>==:=<AABAA?@CBBDCB=A>@@@9@??=ACBBBBBBDBBBAAABBBBB@ABCA@?:>ACBBA=B<CDCB?BBBB
@ATNG8:01059:01346
GATGGTAGGCGACAGTACATACGCGCCAGAAGATCAGGAACTCTAGAAGAATTCAAGATTTTTAACACGAGAGTAAACGTAAAAAGAAGGTTTTACAAGACTCACGTTAACAATATTGCAGCAGTACGCACACAATCGAAGCGCAGTAAGGATGGCTAGTGTAACTAGCAAGAATACCACGAAAGCAAGAAAAAAGATGTACGCTATTAACTATTAACGTACCTGTCTCTTCCGAAACGAATGAGTACAGAGAGTACGATATGTCTACCATCGTAATTGCGAAGTCT
+
AA=@244939999///<<9=C;:;;:89>E?A900>>+0+07777<:586161//)//////$57::;;;<<<;;=0=>99959$5;5;.555&5994;<>>>>><@:>:;;6==>4:BBBCCBBBCCBBBCIFAFCBBACBBBBBAA=B<A;;8;CAAB<;;>ACCC??<?A=ABA:?>888*38<8?BDDDC'B??:@FB>?CCDAC@CCCC:;:;BCCD@CCBCCCC=@<@@@6@AB>AAAABA@@BB???BAAABBBBCCBBBC?C::;;<9<,//==9===@
@ATNG8:01062:01357
GATGGTAGGCACTGCGCACACATCCCAGAAGATCAGGAACTCTAGAAGAATTCAGATTTTTAACACGAGAGTAAACGTAAAAAGAAGGTTTTACAAGACTCACGTTAACAATATTGCAGCAGTACGCACACAATCGAAGCGCAGTAAGGATGGCTAGTGTAACTAGCAAGAATACCACGAAAGCAAGAAAAAGAAGTACGCTATTAACTATTAACGTACCTGTCTCTTCCGAAACGAATGAGTACTGTATCTATGTGTGCGCTACCATCGTAATTGCGAAGTCT
+
BB;<49=B@><<;<;<<==;A<>?@7@@@7;;;;6516799:///97;;6;655555===+B<>>:99:<::8>6446@@@@+<@;>.9:9&0>A:00/9<<=;?<@=@C@CCC?BBBBBCCCCCCBCCCCC@CBBA=@@AABCCC>A?A@@<@CCCCCCC?AAACCC?AA=ACD?BBAA@;?994:ABBB3A@<@>>>@?B@@<@<>>==:=<@@CCC@CCBAACC@D=ABA;CBB=AABCBDBBBBBBB==>BCCBAA=@@@A<AA@@??;>=CBDC@C@??
@ATNG8:01023:01392
GATGGTAGTGTCATATGAGAGTGTGTACTCATTCGTTTCGGAAGAGACAGGTACGTTAATAGTTAATAGCGTACTTCTTTTTCTTGTCTTTCGTGGTATTCTTGCTAGTTACACTAGCCATCCTTACTGCGCTTCGATTGTGTGCGTACTGCTGCAATATTGTTAACGTGAGTCTTGTAAACCTTCTTTTACGTTTACTCTCGTGTTAAAAATCTGAATTCTTCTAGAGTTCCTGATCTTCTGGTAGAGCGTGCATATATCTACCATCGTAATTGCGAAGTCT
+
>5558<=?DCC?>@<<<@@>BBBA@965;>>C8=<AA:??5<5666<=BB?@@;;9@A<@@00+0)/;:9:@>=@=;;;;;':@9:98@?8>::<456>;==8<AAA@B?BBCCHEFB@BFC@D@CG@@@@@B?@BBC=@@AAAACCCCBBC@@@B>BBB?BC?B?BB:;;@ACC>B;;;0;=A=;;<;.:@?@B=CCBBBCBABA5;;;;*;BBAB@B@CFAHFFBAA@>B@BBBCCC@CCC@BCCCBBBBAAABBBDCBCBC@CBBBCC?B?AABC@CCCC
@ATNG8:01026:01394
GATGGTAGATACTCGCTGATACACCCAGAAGCATCAGGAACTCTAGAAGAATTCAGATTTTTAACACGAGAGTAAACGTAAAAAGAAGGTTTACAAGACTCACGTTAACAATATTGCAGCAGTACGCACACAATCGAAGCGCAGTAAGGATGGCTAGTGTAACTAGCAAGAATACCACGAAAGCAAGAAAAAGAAGTACGCTATTAACTATTAACGTACCTGTCTCTTCCGAAACGAATGAGTACGAGAGAGCACACGTGTCTACCATCGTAATTGCGAAGTCT
+
:;:97=59559;A@;;;?<<<C???8?>>80////88496:9:333;4:>6:8?>>=>===,=876233366667.5544444$49.5.55)555.5699===>>0504<8=::.9<779@@AADCCBB@@@?B@@@>AA@???AA=B=A;;7<BAACBCCA@@?BBB???=?BB;?:::=3///*/>>??0;;5655>B>>@@<@9;;6708:88;DE@A@CCCCD?@=@?D9@::6:@A???AAABAA???BCCBBCB@@E>><>>>>AA>A7;;;B@B;::
@ATNG8:01027:01392
GATGGTAGCATCATGCATATCTCACCAGAAGATCAGGAACTCTAGAAGAATTCAGATTTTTAACACGAGAGTAAACGTAAAAAGAAGGTTTTACAAGACTCACGTTAACAATATTGCAGCAGTACGCACACAATCGAAGCGCAGTAAGGATGGCTAGTGTAATTAGCAAGAATACCACGAAAGCAAGAAAAAGAAGTACGCTATTAACTATTAACGTACCTGTCTCTTCCGAAACGAATGAGTACGATGAGAGAGCTCTCTCTACCATCGTAATTGCGAAGTCT
+
@@;A9BECCCCDBAAABBBCCDCCD@CCC?CAC;;9<>=?AA989@=??9??999@==>=+=7BBBBBBB>?>F>;=CCBBB2BA=A>AAA9BBB?AABACCBBB?B?BB>BBA?BB@A@CCCCCCCCBBBB?CCCC?BAAABBBB?B?BBB?BBBCCCCC@C?ABCC@BB>BBB?BBBFD>A::49@@@@.::4:AABBBBCC>@=@CAA>B?BAAAB@CBBBCDC?B?BBB>BBB@??>CBBBBBAAACAAABBB@@ABA?;;7;A??@B?C8:9CC=@@A@
@ATNG8:01038:01428
GATGGTAGCGCGACGAGCGTAGACCCAGAAGATCAGGAACTCTAGAAGAATTCAGATTTTTAACATCGAGAGTAAACGTAAAAAGAGGTTTTACAAGACTCACGTTAACAATATTGCAGCAGTACGCACACAATCGAAGCGCAGTAAGGATGGCTAGTGTAACTAGCAAGAATACCACGAAAGCAAGAAAAAGAAGTACGCTATTAACTATTAACGTACCTGTCTCTTCCGAAACGAATGGTACGTGTGCGACGTGTCTCCTACCATCGTAATTGCGAAGTCT
+
894<.45:9;=><<666;;<@966>5<;:59=:445057<::;;9=;>=:>9@@AB@CCA1C>B><;=73389::3888====)333,333&375086555997616122+22202228>>>@?>CCCBB@?=@@AC>AB???CCCAM@B@@>@CC?@?CC?BAA@??<?B?BBB=@AFDA9887078888(//(//./559<A8<79577.5,2;@BC?CBCBCBC>A?AAA9A::39@9@@@AAA???BBBBAA=?AA<A;;7;;;;;=8=4;;:939<::
@ATNG8:01050:01395
GATGGTAGCAGACGTGACAGAGCGCCAGAAGATCAGGAACTCTAGAAGAATTCAGATTTTAACACGAGAGTAAACGTAAAAGAAGGTTTACAAGACTCACGTTAACAATATTGCAGCAGTACGCACACAATCGAAGCGCAGTAAGGATGGCTAGTGTAACTAGCAAGAATACCACGAAAGCAAGAAAAAGAAGTACGCTATTAACTATTAACGTACCTGTCTCTTCCGAAACGAATGAGTACGATGAGAGAGCTCTCTCTACCATCGTAATTGCGAAGTCT
+
870/)//779:;;;;>>>>>=A=59.44;5:>:5559=7:7:/0//(//4947733333&31333///8///8//.////&4<8>.55)555.555::9955.47<>:??C=AABBBBCFGCCHCCBBB@@A@B?C@@?BCA@<A=A;;7;BA?AA9:9:BBBBB?BD?CBB?BBBAA99994:ABDA29959;;;AAA??;?=AA>>:?>FFDBB@BCCBBBC>@=?CC>BCC@???BDBBBCBBBB999BB???A>>>@@8>===BB=A>ABCC?CB::
@ATNG8:01015:01439
GATGGTAGTCTCAGTATAGTCTATAGTACTCATTCGTTTCGGAAGAGACAGGTAGTTAATAGTTTAATAGTCGTACTTCTTTTTCTTGCTTTCTGTGGTATTCTTGCTAGTTACACTAGCATCCTTACTGCGCTTCGATTGTGTGCGTACTGCTGCAATATTGTTAATCGTGAGTCTTGTAAAACTTCTTTTACGTTTACTCTCGTGTTAAAATCTGATTCTTCTAGAGTTCCTGATCTTCTGGTATGACTAGTGTACTACTACCATCGTAATTGCGAAGTCT
+
56598<;6:5//////777//45<:9999444:53555)59495;<<=;;;7555>04.4:478(;20////--6--(-////$/7279;>2>5555.5<<9<=<==>>>>6//::,,,,,,,(-(-9;<<=;;7;=<<066>>>B=?>00//////)/--077)/)----/7788:2//;;;&//)////&/4444)5;;9;;666<9>==0<66559599.5555/7:)/)//////)444.555559::;<5659555;9<.5////:39)////)/<<<
@ATNG8:01032:01449
GATGGTAGCATCATGCATATCTCACCAGAAGATCAGGAACTCTAGAAGAATTCAGATTTTTAACACGAGAGTAAACGTAAAAAGAAGGTTTTACAAGACTCACGTTAACAATATTGCAGCAGTACGCACACAATCGAAGCGCAGTAAGGATGTCTAGTGTAACTAGCAAGAATACCACGAAAGCAAGAAAAAGAAGTACGCTATTAACTATTAACGTACCTGTCTCTTCCGAAACGAATGAGTACGAGAGTCAGAGCAGAGCTACCATCGTAATTGCGAAGTCT
+
8:4;05<=>=BBA>>=A@;CB?;?@:>=A?<@>??;17-/9:///;5:98;=89773;;;);.338;;8=8===6:8;;>>>+<<6;3999+9:@;9;66<<<@@;@:CC@CCD@CCBBBBBBBBCCCCCBA>ABAA=BAAABBBB@C@BB@AABDCCCEC>AABB:999H@CCC>AABBA;@@?;?@>>>.??;?ABCBBBCC@D@CBBB?B?BBBBB?B@@@BA@=A?@@@<CCA>BBBBDBBBCCAA?@@ACBBBBAAA>BA<@@@@>=:><CBCC@BBBB
@ATNG8:01041:01467
GATGGTAGCGCACACATAGATACAGTACTCATTCGTTTCGGAAGAGACAGGTACGTTAATAGTTAATAGCGTACTTCTTTTTCTTGTCTTTCTGTGGTATTCTTGCTAGTTACACTAGCCATCCTTACTGCGCTTCGATTGTGTGCGTACTGCTGCAATATTGTTAACGTGAGTCTTGTAAAACCTTCTTTTTACGTTTACTCTCGTGTTAAAAATCTGAATTCTTCTAGAGTTCCTGATCTTCTGGAGATACACATGATACTCTACCATCGTAATTGCGAAGTCT
+
545<:=BCBBBCBBBCCA@AC@@@CBBABCCC??@A@6;;59.6;:=B@@>AA?AA>A>AAA?=B>BBCBAAAA?9:0000'0>:0.0;:/.--::5:<>7>B@BBBBBCADFGECCCC@CCC@C@GDBBBCCCADCCB>BBCBBCCCCECCCBBBC@CBB?BC@C=@@ABABCAA=@;:;:.;<?<;;;;;*;@AAB=BBCBBCCBCCACCCC5CCBCCBF@CC@CDCDBBC?B@BBBCCC?CCD?BBBBBCCCCBCCBBACCCCD?BB@BCC?C899CC@DCAA
@ATNG8:01017:01512
GATGGTATTATCTGTCTACGAGAGCCAGAAGATCAGGAACTCTAGACGAATTCAGATTTTTAACATCGAGAGTAAACGATAAAAAGAAGGTTTTACAAGACTCACGTTAACAATATTGCAGCAGTACGCACACAATCGAAGCGCAGTAAGGATGGCTAGTGTACTAGCAAGAATACCACGAAAGCAAGAAAAAGAAGTACGCTATTAACTATTAACGTACCTGTCTCTTCTGAAACGAATGAGTACTACTCTCAGAGACACACTACCATCGTAATTGCGAAGTCT
+
AAAA=AAB>ABBB;;:@@==AAABB@BBA@CA@@=?39377<334==?C>D=AABBBCDC3D>??A@A9973;;;3;333:::9'77+2+255&225+2255668661647727=<688<>CCCCBBBBDDDCC?CCCC?B@AABBBB>A<A@@?ABBCCCAAAAAABB=BB?@>>;>@???8?<<9<<<<?.;<7<///::>>@7;7;AAA<><>?CCC@CCCCCBA?BBBGE=BBB?BDCCBAAAACCCCCBA@AACBBBAAAD?BB@@BB?B?HCCB?BB;;
@ATNG8:01017:01524
GATGGTAGATATCGCTGATACACCAGAAGATCAGGAACTCTAAGAAGAATTCAGATTTTTAACACGAGAGTAAACGTAAAAAGAAGGTTTTACAAGACTCACTTTAACAATATTGCAGCAGTACGCACACAATCGAAGCGCAGTAAGGATGGCTAGTGTAACTAGCAAGAATACCACGAAAGCAAGAAAAAGAAGTACGCTATTAACATATTAACGTACCTGTCTCTCCGAAACGATGAGTACACATCGTCGTGTCGTGCTACCATCGTAATTGCGAAGTCT
+
<><A?B=<<@==<;977/////;6;<>8;;<;:98<-//6--(-50-,(,0--/66666'6168==333:999255;@@@@+>>:><@G@796<7;;;;==<@@6;9;=9=>?@@AA@;:8974899?;;@>775=499988833,3,333-3879=77807;;A?B7;=8=BB?@A@><6<88/37333$25.555777777,5/57765.5587855.5<8:8/--(--4'-///:;<555<<<><::::44/////////)/9799;6917733,3777
@ATNG8:01026:01499
GATGGTAGCACGAGTCACTCATATCCAGAAGATCATGAACTCTAGAAGAATTACAGATTTTTAACACGAGAGTAAACGTAAAAAGAAGGTTTTACAAGACTCACGTTAACAATATTGCAGCAGTACGCACACAATCGAAGCGCAGTAAGGATGGCTAGTGTAACTAGCAAGAATACCACGAAAGCAAGAAAAAGAATTACGCTATTAACTATTAACGTACCTGTCTCTTCCGAAACGAATGAGTACGAGAGTCAGAGCAGAGCTACCATCTTAATTGCGAAGTCT
+
5:6>8<<CA@;;==>666>=<<==@7;;@:=<<9>95525@::<=<6::6=*//9955555$439==>@<<<>C>>B9<:BB@0::69<AAB2BBC>?@AA::999289<A>DDC>@ABCCCCCCCCBCCCEC@CDDD?BBBBCB@@=A?B::9;BBBDCCC?CCCDCC?@@<ABD=AA999+:==9?ABBA3BB?B>AADFDC@;?<??AA<>;>?BBB>BAAACCC@C@CDC>DBB?AA@BBBBBB@@ABBBBBBBBBBBABBB@B@@?;;286ACDD@CBBB
@ATNG8:01047:01520
TATGGTAGTATATCGCGTCGCTATCCAGAAGATCAGGAACTCTAGAAGAATTCAGATTTTTAACACGAGAGTAAACGTAAAAAGAAGGTTTTACAAGACTCACGTTAACAATATTGCAGCAGTACGCACACAATCGAAGCGCAGTAAGGATGGCTAGTGTAACTAGCAAGAATACCACGAAAGCAAGAAAAAAGAAGTACGCTATTAACTATTAACGTACCTGTCTCTTCCGAAACGAATGAGTACGTGTGACGTACGTGAGCTACCATCGTAATTGCGAAGTCT
+
.---(-8:<<<DA<9:@>;;AAACD@CBB?CCBCB@<@<?AA;<9B>AC@C?BC;;:@>@(@?@A?::956<<=7==>?@@@+>B@D?BBB8@@A@;;:@?;<::486<<7<AC>BB99;BBBBECCA;;;B@CBDB?@@CBCCDD=A=A;;5;AA>@D>B@BBBBBB>AA@AAA@DBBBA8=9939@@@@A'@B=888B@>:;;=B:==?@<@=;;BCC>BGAAABB@C?BBD>BAA=@@@CABCCBB>?ABBBBBDCC:<<BA@>A????A;?<?BCD=AA99
@ATNG8:01053:01486
GATGGTAGCAGACGTGACAGAGCGCCAGAAGATCAGGAACTCTAGAAGAATTCAGATTTTTAACACGAGAGTAAACGCAAAAGAAGGTTTTACAAGACTCACGTTAACAATATTGCAGCAGTACGCACACAATCGAAGCGCAGTAAGGATGGCTAGTGTAACTAGCAAGAATACCACGAAAGCAAGAAAAAGAAGTACGCTATTAACTATTAACGTACCTGTCTCTTCCGAAACGAATGAGTACGTGTGACGTACGTGAGCTACCATCGTCCGACTAAAGTCT
+
>?<;9<?====B>>>BBCDEBBBDEACBB@BA@A;;8:=@?ABCBB?BC@B?B9::9999'8<AC>>?BDBABC;><8888(68081999*9;;6<@>=<==@@<?<?A<???<@@A@DCDCGCCBBBB@@@CBAA=AA@ABBCC@DAD@@@ADCBBBBF@DC@@@B?BC????=@???>,::93:AAAB3@<9<///99>?A7;8:AAA<A;>=BBB>BDDBBBB@C>AAB=B::9:BBBBBBB:::ABBAAAA@AAAA@A?@<@???BB@CBB?>>8?@??
@ATNG8:01057:01521
GATGGTAGGAGACACGTCGCACACAGTACTCATTCGTTTCGGAAGAGACAGGTACGTTAATAGTTAATAGCGTACTTCTTTTTCTTGCTTTCGTGGTATTCTTGCTAGTTACACTAGCCATCCTTACTGCGCTTCGATTGTGTGCGTACTGCTGCAATATTGTTAACGTGAGTCTTGTAAAACCTTCTTTTTACGTTTACTCTCGTGTTAAAAATCTGAATTCTTCTAGAGTTCCTGATCTTCTGGTGTCTGATCTGTATCACTACCATCGTCCGACTAAAGTCT
+
BCBB?CBB?CCCECCCB9;:DCFGFDCCCCCBA?ABCB=CC@C@CCDDDBB?BCBBB?B?BCAA?C@CCBBABBBB@BBCBC1BB=BABD>BBBB@BBB?BD?@@BCDE@CCBCBCBB?BCC@B?CCAAA@@C@CCCC?AACBBBBBBBCCCBBBB<??C?CC>B>@@CBBBCCC@C;:;:7:>D=@AAA@0>B>AA=ACCCCCCBBB@CCCC5CBBCC@C@BB?BCDCCCC?C?AABCCC@DBC@CCBBBBCCCCCCCCCBBBCC@BBBBAB>A>?>=?:@ABB
@ATNG8:01062:01502
GATGGTAGAGAGAGCTCTCTCATCGTACTCATTCGTTTCGGAAGAGACAGGTACGTTAATAGTTAATAGCGTACTTCTTTTTCTTGCTTTCGTGGTATTCTTGCTTAGTTACACTAGCCATCCTTACTGCGCTTCGATTGTGTGCGTACTGCTGCAATATTGTTAACGTGAGTCTTGTAAAACCTTCTTTTTACGTTTACTCCCGTGTTAAAAAATCTGAATTCTTCTGAGTTCCTAGATCTTCTGGATCACTCATGTGCAACCTACCATCGTAATTGCGAAGTCT
+
666=8==ABB@@@@;;9A>@@>;=CBBA@@BB@CCCD>CCAG@BBBABA@6:9=;;491337949488AACB?>?=A@ABA1?>??;;;6:A>><>00+//)/66038828>??AA@@=988=D=DDAA???@<@A?A9<;<<<<?A?=>=A>==A;>>><@B<A<==>AAAA@@<@@@AA1;391:9999*9=9:9,//;;@6776D5;;;;:&;;;;>8=8==:=@BBBG;>7;;=>=:;6;;;;A===?====>?>>>:>=@@@<@>==AA;?::::;7==;;
@ATNG8:01028:01539
GATGGTAGACATATCGTACTCTCTGTACTCATTCGTTTCGGAAGTAGACAGGTACGTTAATAGTTAATAGCGTACTTCTTTTTCTTGCTTTCGTGGTATTCTTGCTAGTTACACTAGCCATCCTTACCGCGCTTCGATTGTGTGCGTACTGCTGCAATATTGTTAACGTGAGTCTTGTAAAACCTTCTTTTTACGTTTACTCTCGTGTTAAAAATCTGAATTCTTCTAGAGTTCCTGATCTTCTGGTGTCTGATCTGTATCACTACCATCGTAATTGCGAAGTCT
+
@A>@7;:>CC;;6>><>=CBBBBBB=@><4557:98=498284//////::5:7;?@=?8>?>:7B?DB=99997=7;;;;;*77.8562(2865(/.62694:;;7>>8=;::?@@@;?AB<A<>>;===>?;===>:>>=87899978:A>=883878*//*/)-6///999;06::;:-99>;>>>>>+==>=>5>8::??>>AA<AAAA.;;<9:2;49?4>>>>@>>:>=@>>>AB<A8:5:====@AAA>>>AA==>>>>:=>@@:96:///==7=???
@ATNG8:01028:01560
GATGGTAGCATCATGCATATCTCACCAGAAGATCAGGAACTCTAGAAGAATTCAGATTTTTAACACGAGAGTAAACGTAAAAAGAAGGTTTTACAAGACTCACGTTAACAATATTGCAGCAGTACGCACACAATCGAAGCGCAGTAAGGATGGCTAGTGTAACTAGCAAGAATACCACGAAAGCAAGAAAAAAGAAGTACGCTATTAACTATTAACGTACCTGTCTCTTCCGAAACGAATGAGTACGTGTGCGACGTGTCTCCTACCATCGTAATTGCGAAGTCT
+
999<8<BECCCCCBAABBA@;;6@@=>@A=?@A;:49@;@AA998A=@@?B@AAABBBBB3B=AA8<@;A?688)8:@A@@@1B@@C=AAA9ABC?;;;CDBCCC?C@BH?CBC?BA??@CCCCCCCCCBBB@BA@@=AAAABBBB?B?B:;8;AAABDBC?BBBBAA?AC@BBB>A@999,9=<9989888%9>:=888@@AAA=B<???A<@<==BBB@CCCBBCC@B?BBB>BCC?BBCCCCCBBBBAABBCA@@>AAA<AAD>?=>=AA=A@BBBB?B?>>
@ATNG8:01050:01541
GATGGTAGGAGACACGTCGCACACGTACTCATTCGTTTCGGAAGAGACAGGTACGTTAATAGTTAATAGCGTACTTCTTTTTCTTGCTTTCGTGGTATTCTTGCTAGTTACACTAGCCATCCTTACTGCGCTTCGATTGTGTGCGTACTGCTGCAATATTGTTAACGTGAGTCTTGTAAAACCTTCTTTTTACGTTTACTCTCGTGTTAAAAATCTGAATTCTTCTAGAGTTCCTGATCTTCTGGACGACGCGCACTGACACTACCCATCGTCCGTTAGAAGTCT
+
;6>E;@CC@CCCCCCCCBBBBAACABBMIDCC?BCCC>@???ACCBBAA@?BBBAA?B9::BB>A?A???BBBCA?>>??=,=@6>;BB9=B??<?A@;>>000@@@@=9==@=:;;388@<@=BEK;;;===???A;>>AA>;;;?A@@C@===588==BC=D=CB====ADD788AAA6A=C7::>>>/=?8881655/..897;78>>>)8///6282;<5>@@???@:=7=A>>>@<@AA=AA===>===@///===;7777.6///660695;;A<A>@@
@ATNG8:01055:01532
GATGGTAGGACGAGCGTCTGAGAGGTACTCATTCGTTTCGGAAGAGACAGGTACGTTAATAGTTAATAGCGTACTTCTTTTTCTTGCTTTCGTGGTATTCTTGCTAGTTACACTAGCCATCCTTACTGCGCTTCGATTGTGTGCGTACTGCTGCAATATTGTTAACGTGAGTCTTGTAAAACCTTCTTTTTACGTTTACTCTCGTGTTAAAAATCTGAATTCTTCTAGAGTTCCTGATCTTCTGGATATGAGTGACTCGTGCTACCATCGTAATTGCGAAGTCT
+
@BAC?BBD@BA966<<<<=;;?BB@DBBBBAA?ACDE>CC@D@BBEGCCC@;;;AA?BACCCD@CACCBCBBBCF@CBCCC5BB@CBBD>AAAB<@AC@CCACCCCBD?BBFDCCCB?BAA?A?BB9:9A@@<ABBC@C;;;BBBCBCCBCCCCC?CBB@BF@B?BBA@@CCBB@BBAAA6;6;>@BBBB0AAAAB=@@ABBBCA@@5;;;;*;CAAA@AAEI@BCCBBCB@CABBCCCC?CBC=AA;;;DCHGCDCCCAA@CCD@AAACBA>A7;;;C@AB@@
@ATNG8:01062:01570
GATGGTAGTGTCATATGAGAGTGTGTACTCATTCGTTTCGGAAGAGACAGGTACGTTAATAGTTAATAGCGTACTTCTTTTTCTTGCTTTCGTGGTATTCTTGCTAGTTACACTAGCCATCCTTACTGCGCTTCGATTGTGTGCGTACTGCTGCAATATTGTTAACGTGAGTCTTGTAAAACCTTCTTTTACGTTTACTCTCGTGTTAAAAATCTGAATTCTTCTAGAGTTCCTGATCTTCTGGGTCTCTCTCTCACGCACTACCATCGTAATTGCGAAGTCT
+
7:/0)////==BB;666@===>>CC:55:=7:.444;2=>4626>;9;55.5::995:8<>A>;@:C;?AB@@@A?AAEEF3BB?B8::,;:;@=@AB:??69:9CDD?B;;;AACD@CBC?C?AAACCBCCACBBB8;;A@@;;;@@BBBABBA=A@@;@A6989B@@@BBB@=@::99*929;9999*4<<<C8@?CCCBB@A@4:999$999//)/4//)//@;;==5:5::89:<.4455)5<@<@996B@?>@@@>??@;?@@?>>;@699@@>ABBB
@ATNG8:01015:01603
GATGGTAGTATCTGTCTACGAGAGCCAGAAGATCAGGAACTCTAGACGAATTCAGATTTTTAACACGAGAGTAAACGTAAAAAGAAGGTTTTACAAGACTCACGTTAACAATATTGCAGCAGTACGCACACAATCGAAGCGCAGTAAGGATGGCTAGTGTAACTAGCAAGAATACCACGAAAGCAAGAAAAAGAATTACGCTATTAACTATTAACGTACCTGTCTCTTCCGAAACGAATGAGTACTACTCTCAGAGACACACTACCATCGTAATTGCGAAGTCT
+
9<:>7?@ECCA<<>966655;=::?7:<<6<?8773-3-388333;;88,3,33378BAB1B6@@:888;;:::175;9999$9>:>2999&5;<9>969CCCCD@B@BC@CCC?CBCCABBCBBECCCCCB@BCBB>@@BBBBBB@C@C@@>@BCBBBCC@BBBBBB?BB?AAA=A???B:AAB?BDDCA/CC?C<>;B?><=5:7;?CG=C=BACBB?BBBBABA<@=@BC=CBB?BCCCBBBBBBBBBBBBCCCCAAABBAA<AAAA@@:>;CBBA?@@@@
@ATNG8:01017:01616
GATGGTAGGCACTGCGCACACATCCCAGAAGCATCAGGAACTCTAGAAGAATTCAGATTTTTAACACGAGAGTAAACGTAAAAAGAAGGTTTTACAAGACTCACGTTAACAATATTGCAGCAGTACGCACACAATCGAAGCGCAGTAAGGATGGCTAGTGTAACTAGCAAGAATACCACGAAAGCAAGAAAAAGAAGTACGCTATTAACTATTAACGTACCTGTCTCTTCCGAAACGAATGAGTACACATCGTCGTGTCGTGCTACCATCGTAATTGCGAAGTCT
+
=>:><@@A<;;555556;<;;;===6:>>;0//9:55159<<<;::;:>>7<7=>>?>BBB1B?AABBBA@@999,:=@@AAA2AC?C=AAA7ACC?BBACCBBBB7;6;A>@???BBABBBBBCBBBAAA@@=@AAB9::AABBBB@F@D;;9;BCABBBB?ACBAAA?AA?B?>;=?A??2785-5888:+9A=?:;;???@B=E;>>8818;:;@CC?AABAABA;?;@@@;@??<?BBCCCAAAAEBB>?@@AABBAAABCC@BBBBA@=A=@@BB?BBAB
@ATNG8:01019:01613
GATGGTAGTCTCAGATAGTCTATAGTACTCATTCGTTTCGGAAGAGACAGGTACGTTAATAGTTAATAGACGTACTTCTTTTCTTGTCTTTCTGTGGTATTCTTGCTAGTTACACTAGCCATCCTTACTGCGCTTCGATTGTGTGCGTACTGCTGCAATATTGTTAACGTGAGTCTTGTAAAACCTTCTTTTACGTTTACTCTCGTGTTAAAATCTGAATTCTTCTAGAGTTCCTGATCTTCTGGGATGTGTGCGCAGTGCCTACCATCGTAATTGCGAAGTCT
+
;;;>8==BABB=666==<5555=:::>>5558335/7.7:272/--55--(/:8=8<B?AAAA==9@=0//67977)//88+8;+//7:;/7333>4>:B>AC777<AAC@CFBBBBBC@CCB@C@CC<;<ABC=AABDADGJDBBC@B@AAA@@BA?CBA?AD>A<@@@@BBCCD>A;;;;.;5;>CCED<CCCCC8;;CBBBEAAA5;;;.:<<>>*0+0=:=A@CCBB@C@;;:CCC@@A@D;@:;;:AAAAA@BB@@=@@@=@A@@;;9;>BBAA?BGCC
@ATNG8:01024:01617
GATGGTAGCTCGCTGATGATATCTCCAGAAGATCAGGAACTCTAAGAAGAATTCAGATTTTTAACACGAGAGTAAACGTAAAAAGAAGGTTTTACAAGACTCACGTTAACAATATTGCAGCAGTACGCACACAATCGAAGCGCAGTAAGGATGCTAGTGTAACTAGAGAATACCACGAAAGCAAGAAAAGAAGTACGCTATTAACTATTAACGTACCTGTTCTCTTCCGAAACGAATGAGTACACACTCTCATATGACACTACCATCGTAATTGCGAAGTCT
+
9;99244455555565;>BC;;9B=8<;;5:>:4555:6:99//)/938816(33333999':.3399;:888BB9;;>@>>>0>@;@;@BB7BCC@CBBBAA@@?;>8:9.9@?558CCCCBCCCBB;;;@?::?;;458>>>??=9=4=00/99887:<984573<=7777>>:9::28;;5799:+999=;779=;??1807@@??B?@9665(///(.555264===3933.2558;>=>>A5529>???A=9;=::77/57;;>:5:7;<=>8=<;:
@ATNG8:01024:01626
GATGGTAGAGTATGCATGTGTATCTCCAGAAGATCAGGAACTCTAGAAGAATTCAGATTTTTAACACGAGAGTAAACGTAAAAAGAAGGTTTTACAAGACTCACGTTAACAATATTGCAGCAGTACGCACACAATCGAAGCGCAGTAAGGATGGCTAGTGTAACTAGCAAGAATACCACGAAAGCAAGAAAAAGAAGTACGCTATTAACTATTAACGTACCTGTCTCTTCCGAAACGAATGAGTACTACTCTCAGAGACACACTACCATCGTAATTGCGAAGTCT
+
///749:<BB@@0//7//5555<<<?=@>@<@@A>@@?@@CCCAABD@CC?B?BDBBBBBC5B@CDGCCCCCCCC?CCBBBBB2AC>A>BBB8BBB@BBBBBBBBB@B?BB>BAC?BBFCDCBBBCCCCCBCC@CCAA>A@@@@B??=A@CCC?BBCCBBAC?BCDC?><?A>AAB?BBBBF<??A?AAAAA3>>:>888;;;@@:=:=A@A<@<@AGCC@CCBAAAA<@<@AA<BDCACBBBBBCBCBBBBBBB898@@@@@AAA?>><=?;5;;CBBBACB@@
@ATNG8:01029:01611
GATGGTAGTACATGATAGACGACACCAGAAGATCAAGGAAACTCATAGAAGAATTACAATGATTTTTTTAAACACGGAGAGAAAACGTAAAAAAGAAGGTTTTACAAGACTCACGTTAACAATATTGCAGCAGTACGCACACAATCGAAGCGCAGTAAGGATGGCTAGTGTAACTAGCAAGAATACCACGAAAGCAAGAAAAAGAAGTACGCTATTAACTATTAACGTACCTGTCTCTTCCGAAACGAATGAGTACCTCTCAGACGCTCGTCCTACCATCGTAATTGCGAAGTCT
+
@A@A656>A<@=666<==<=;<<:9)///)//544.4.44)4:444<;:533-3-333,333/;;;;;#86,5---(--7-333&26899:::%9917,333&//60///558:58156;A;AAA;????CBBCBBBBBBBBB>BBBB>BAABBBBC>B>A>>;>BBBBBBB?BDCA@<:>A9;;9.56<=<4<;;5;?AAA/9938...355;<375577705/5<CCA?ABBBBDDAB@BCD=CCC?BCBBCBB@BBBBBBAAABBBBBB?=A==???ACC?B>@ACE@DBBB
@ATNG8:01038:01619
GATGGTAGAGTATCATGTGTATCTCCAGAAGATCAGGAACTCTAGAAGAATTCAGATTTTTAACACGAGAGTAAACGTAAAAAGAAGGTTTTACAAGTCTCACGTTAACAATATTGCAGCAGTACGCACACAATCGAAGCGCAGTAAGGATGGCTAGTGTAACTAGCAAGAATACCACGAAAGCAAGAAAAAGAAGTACGCTATTAACTATTAACGTACCTGTCTCTTCCGAAACGAATGAGTACATAGATATACGTATAGCTACCATCGTAATTGCGAAGTCT
+
4444.44;;A>>?>?<=<=;94444.444.4:88:;7;7;>ABBBBABC@D?CCA@AAAA,A@BCBBBBB;;:D;B@;;:::$9;5:2444&4@<7><:;AABAA=A@AA=ABA;??ABBA@AAAAAADBCBGMBBB?AACBCBBB<@;@:;4;BBAACCB?CBBBDD?BB@BBA=@@??=7?@@;::999(8>7<888?@@AA=A;AAAA<?<?>DDB@BBBBBBB>B@BBB=BAA?ACBDAAAAAAAAABBBCBBBBEA??==:=>>>CK?B?BBBB?@?@A
@ATNG8:01043:01581
GATGGTAGTGTGTCTCTGAGAGTAGTACTCATTCGTTTCGGAAGAGACAGGTACGTTAATAGTTAATAGCGTACTTCTTTTTTCTTTGCTTTCGTGGTATTCTTGCTAGTTACACTAGCCATCCCTACTGCGCTTCGATTGTGTGCGTACTGCTGCAATATTGTTAACGTGAGTCTTGTAAAACCTTCTTTTTACGTTTACTCTCGTGTTAAAAATCTGAATTCTTCTAGAGTTCCTGATCTTCTGGGTGTATCAGCGAGTATCTACCATCGTAATTGCGAAGTCT
+
-5--(--99;=;:////////44479//////39344(4:5;8==<<;;;5;<<A@<@<@BCC?C@CCB<<<@@?<>>>>=<$444)4:::1:///)//;7<</66;;<;7<;;999@@49:??;>9999@A@@=@999:?@@A@@@@@>?@;000<6;//+/=;>:?BAA@==9965=?<A0>:>9:::::(:?ABB=A@A@@A?><@299:9'9999<?@7;@799???>@:>495<=>>;><B=<@AA@ABABCCAAAACCD;;8:;;;CD=A7::99:=:77
@ATNG8:01043:01629
GATGGTAGCTATACGTATATCTATGTACTCATTCGTTTCGGAAGAGACAGGTACGTTAATTGTTAATAGCGTACTTCTTTTTCTTGCTTTCGTGGTATTCTTGCTAGTTACACTAGCCATCCTTACTGCGCTTCGATTGTGTGCGTACTGCTGCAATATTGTTAACGTGAGTCTTGTAAAACCTTCTTTTTACGTTTACTCTCGTGTTAAAAATCTGAATTCTTCTAGAGTTCCTGATCTTCTGGACGACGCGCACTGACACTACATCGTAATTGCGAAGTCT
+
ABBA>BADAD>CCCHCCDCDDCCBBC@@BBA@?ABBD=BB@B?BAACCBB?ACFCC>A=?=?A@C?AACCCAABB?A@@A@2??<B???5=A?>;>AA>AC>B>>?BB?@?A>>>@@<@@@;?:=>?768=@;?B@@<@@@KBA?>>>A>>>>>@;;;;=BB<@<@B???ABBB:====</<8<6<?@@@/@AAAA9A;==>>@=>=39777)99::A>D=>>:>AAAA@A;A<A@AAAA:@==9=@<<<>>>AA===C>>>>>@AAA>>>9>7;;??:>>@>
@ATNG8:01046:01618
GATGGTAGGCGAGAGTGAGACGCAGTACTCATTCGTTTCGGAAGAGACAGGTGCGTTAATAGTTAATAGCGTACTTCTTTTTCTTGCTTTCGTGGTATTCTTGCTAGTTACACTAGCCATCCTTACTGCGCTTCGATTGTGTGCGTACTGCTTCAATATTGTTAACGTGAGTCTTGTAAAACCTTCTTTTTACGTTTACTCTCGTGTTAAAAATCTGAATTCTTCTAGAGTTCCTGATCTTCTGGGCAGACTCTCACACGCCTACCATCGTAACTTGCGAAGTCT
+
=?49.49:5<BCCBA>?BBB=AAAAA@AAA;;6;CDB<AA?A?A@@DC9:99DHDC?B?BCBB?B>AAABACB@@978778$88.7:;:/9@:9499A>BB?B?;;??;>>@=>=?>;===:?:>>?;;:??<@@>><>>=AAA?????A@;7;;-//86895><?@@>>>@@A<A9::;/;9>8==>??/>AAAA8==@@BBB@>=07656(6;<<A<A=AA<AAAA::9=A=AAAAAA999<<4<56588=;@>CCA>?<>>?:?::6==-//596::9=///
@ATNG8:01037:01648
GATGGTAGAGTATGCATGTGTATCTCCACGAAGATCAGGAACTCTAGAAGAATTCAGATTTTTAACACGAGAGTAAACGTAAAAGAAGGTTTTACAAGACTCACGTTAACAATATTGCAGCAGTACGCACACAATCGAAGCGCAGTAAGGATGGCTAGTGTAACTAGCAAGAATACCACGAAAGCAAGAAAAAGAAGTACGCTATTAACTATTAACGTACCTGTCTCTTCCGAAACGAATGAGTACTGTATCTATGTGTGCGCTACCATCGTAATTGCGAAGTCT
+
55-.(//755<:///77795544455(,,,,(,,/89=8?<=BBBCCC@CB@B?BBIGDDDD1D@BBCCCCBA;;;,999499*4:5:-333&39>;?>?ACBB?><??AA>AAA;<???DDDCBBBBBAAAD?BBBB>A?AB=>>A?B?A??=?BCCBBBB@BAB@<>;>C<?AA776?=<3=8818>>AA/@@<A888===@A;@<?;;;=A=AACCC@BBCDDCD@B@BCC=CBB?A@AAC???DFDAAABBABB?????BCD@B:9:CC@C8BBBB@BBAA
@ATNG8:01040:01676
GATGGTAGAGTATCATGTGTATCTCCAGAAGATCAGGAACTCTAGAAGAATTCAGATTTTTAACACGAGAGTAAACGTAAAAAGAAGGTTTTACAAGACTCACGTTAACAATATTGCAGCAGTACGCACACAATCGAAGCGCAGTAAGGATGGCTAGTGTAACTAGCAAGAATACCACGAAAGCAAGAAAAAGAAGTACGCTATTAACTATTAACGTACCTGTCTCTTCCGAAACGAATTAGTACGTGTGACGTACGTGAGCTACCATCGTAATTGCGAAGTCT
+
:;6:7::;@@;<>>666>665@===294905;<<=A8;8;ABBCBB@BMBGABBC@A@A@0@?CBBBAACC@@@8@;;;:;:'9=398=99+99549CCBCCC:879<???BBA=??>>A@DCCGCCCBBBB@BBBE?BBBBCBBB@C@B@@=@BBB@AAB=??CABB?BD?C??;?@@>>8?994:AABB3@<06///8;ABB=A;@@BF<?<>=BCC@CBBBBCC=@>A@C?CDC@C@AAABAAABBBBCBBBBBBBAAABBB?BBBB??;>488;@<A@@@
@ATNG8:01041:01635
GATGGTAGCGCACACATAGATACAGTACTCATTCGTTTCGGAAGAGACAGGTACGTTAATAGTTAATAGCGTACTTCTTTTTCTTGCTTTCGTGGTATTCTTGCTAGTTACACTAGCCATCCTTACTGCGCTTCGATTGTGTGCGTACTGCTGCAATATTGTTAACGTGAGTCTTGTAAAACCTTCTTTTTACGTTTACTCTCGTGTTAAAATCTGAATTCTTCTAGAGTTCCTGATCTTCTGGACGCGCGCACTGACACTACCATCGTAATTGCGAAGTCT
+
::<<7;;=B=B=@@@@;;:;>>;;;><<;;:928555)5:8>16669999054;;;.4.4843-47;99:9994505<<::)88-338804///)///)//)5555496;566;;994955.45555;;;>?266@@;@>BAAA@A@000000<:68..*00*/6?<996>=;;255<>>/?7;455555$44<<?8=@@?A@@>99.555&5<;;;7A?@>;?>>???@=@?AA@ABB?ACD?AABA;00000009:;<<5919;:;;=7<056:<8<666
@ATNG8:01042:01655
GATGGTAGCTATACGTATATCTATGTACTCATTCGTTTCGGAAGAGACAGGTACGTTAATAGTTAATAGCGTACTTCTTTTTCTTGCTTTCGTGGTATTCTTGCTAGTTACACTAGCCATCCTTACTGCGCTTCGATTGTGTGCGTACTGCTGCAATATTGTTAACGTGAGTCTTGTAAAACCTTCTTTTTACGTTTAACTCTCGTGTTAAAATCTGAATTCTTCTAGAGTTCCTGATCTTCTGGGTGTATCAGCGAGTATCTACATCGTAATTGCGAAGTCT
+
;;==@CCDEB===>><@<<A@=;944445==>;?CCC=@@=@@A@ABA;;7;@AAD?C?CBBB@B?BBBCDCBCB?BBBCB2AA?B@DD5==77,7333>?68;>97:<=868;;:::8=?;A=AAA==>>B====B===>@@?;;;@@;;;7771///599160:56:6///<667777+98>7:6==>,;9===-/-/9;<<:=;;7;DG5@===A<@>AA;@@@@??>=D=C@CAAA=:99@1///9;666=:;;>@?9::<776:<<9@-//=<7:69:
@ATNG8:01049:01669
GATGTAGTGTCATATGAGAGTGTGTACTCATTCGTTTCGGAAGAGACAGGTACGTTAATAGTTAATAGCGTACTTCTTTTCTTGTCTTTCTGTGGTATTCTTGCTAGTTACACTAGCCATCCTTACTGCGCTTCGATTGTGTGCGTACTGCTGCAATATTGTTAACGTGAGTCTTGTAAAACCTTCTTTTACGTTTACTCTCGTGTTAAAATCTGAATTCTTCTAGAGTTCCTGATCTTCTGGACGACGCGCACTGACACTACCATCGTAATTGCGAAGTCT
+
AAA;55<=<<<<;;;995544/997///:8:5:444)59.5.555<<5526;=@>9A9?>>:5:5:556;;=<@34444&4:53//99(///66068<6;=7444::=7<?;;>;;;:>?@<C:@@99969B;AAA@=?A@B@?ABBAAA@@@;;5;>=:;=8<055555=;::7::>>>*92929999*4999>,99999555555;;<099<56.679966665===5;296<<CC>?@A=>>999=?@@@9:9@@999@@499@<00*0*////)/56<
@ATNG8:01053:01632
GATGGTAGCACGACACGACGATGTGTACTCATTCGTTTCGGAAGAGACAGGTACGTTAATAGTTAATAGCGTACTTCTTTTTCTTGCTTTCGTGGTATTCTTGCTAGTTACACTAGCCATCCTTACTGCGCTTCGATTGTGTGCGTACTGCTGCAATATTGTTAACGTGAGTCTTGTAAAACCTTCTTTTTACGTTTACTCTCGTGTTAAAATCTGAATTCTTCTAGAGTTCCTGATCTTCTGGAGATACACATGATACTCTACCATCGTAATTGCGAAGTCT
+
5<<??B@A@BCCCCCCCBBCCCCCCBBB;;;A9@@@@:@A?C@@?@CCCB@AAAA@=@=@@@@=A?BBEBBBB:>377778)7;495//'./--05--(/606///88465558:?A9>>>5:29??>>;<;<AADE7;;;;>>>?>?>=>=<<>6---2--)-276;B>>>@A<>=>@A2?:>:=ADDD/?@=<=+//<///9//80///(////9392>>8=??:;:==A;??<<6603792-//67<<@>=>>>BB;;;@?8=:777>59,--7706--/
@ATNG8:01053:01652
GATGGTAGCGAGCGAGTGTGTATACCAGAAGATCAGGAACTCTAGAAGAATTCAGATTTTTAACACGAGAGTAAACGTAAAAAGAAGGTTTTACAAGACTCTCGTTAACAATATTGCAGCAGTACGCACACAATCGAAGCGCAGTAAGGATGGCTAGTGTAACTAGCAAGAATACCACGAAAGCAAGAAAAAGAAGTACGCTATTAACTATTAACGTACCTGTCTCTTCCGAAACGAATGAGTACCTCTCAGACGCTCGTCCTACCATCGTAATTGCGAAGTCT
+
@@?C?BBDCCBBABBBCBBBCCAA@=BBB<@@B@?>596==??@A@?AA;>9=?A@@BBB3C@CCCCCBDBBBD>BCCDDDD5CB?B<BAA8ACC@B;;;CCCBB?C@BB@BBB?BCAAA@@@DCDCCCECCADCBB@CBCCCDBB?CBD99;:BCCCBBB@CCCBBC?CC=AAB@CD>=<3=9:39@AAB3AD@B:99BCA??;?=BBBB;>;>>CCC@CCBBBBB>A?ACC=BBB?AABBBCCACABBBBBBBBBBAAA@@@@=>>>?@@<@;@@BC@HCAA
@ATNG8:01058:01636
GATGGTAGCGCGACGAGCGTAGACCCAGAAGATCAGGAACTCTAGAAGAATTCAGATTTTTAACATCGAGAGTAAACGTAAAAAGAAGGTTTTACAAGACTCACGTTAACAATATTGCAGCAGTACGCACACAATCGAAGCGCAGTAAGGATGGCTAGTGTAACTAGCAAGAATACCACGAAAGCAAGAAAAAGAAGTTCGCTATTAACTATTAACGTACCTGTCTCTTCCGAAACGAATGAGTACCTCTCAGACGCTCGTCCTACCATCGTAATTGCGAAGTCT
+
@@:@8<@BB@@BCDEEBBBDECBBC=BCC?BAA@@@>A?BBD;::D?BB?B?999?>BBB3CAD:87B888387738868888'//(/(///&/560685556622+2+25466615556>@@>CBBCCCCBB@BC@@>ABBBBBBB>B@CAA>ADCCBAAB?AAC@A@?BB>BAA;??@=>4;;;5;===>/>A=AA<ABAA>>;?<ABAA;A;@A@@A<??><<??7;:=AA:ADD;???@@AA<@??AA?@A@@@@@@@:>@@<?@?@@B<A<===<9<A::
@ATNG8:01061:01673
GATGGTAGCACGAGTCACTCATATCCAGAAGATCAGGAACTCTAGAAGAATTCAGATTTTTAACATCGAGAGTAAACGATTAAAAAAGAAGGTTTTTACAAAGACTCACGTTTAACAATATTGCTGCAGTACGCACACAATCGAAGCGCAGTAAGGATGGCTAGTGTAACTAGCAAGAATACCACGAAAGCTAGAAAAAGAGTACGCTATTAACTTTTAACGTACCTGTCTCTTCCGAAACGAATGAGTACGATGAGATCTCGTGTGCTACCATCGTAATTGCGAAGTCT
+
:::<8<ACBBB=>>?AB=>?B@<<>8<<B=@AC@AA?A>@@A00/?6;8<<600///666':3;<7898333;9917337,33333#37,3,3<;;'9333(3522272226'2+2759996:===:>>=@@?@?@@@A586==;@===<<88166;966<9:>?B;;88@>@=?99<2666266222)266699999*65558788/./496=ADD5A:>>>??:>==;;;=:>8===5<9@:@>>?B@@???@>><<?B<88:66797716@@@BB=B7;;;;:=;;;
@ATNG8:01015:01717
GATGGTAGCTATACGTATATCTATGTACTCATTCGTTTCGGAAGAGACAGGTACGTTAATAGTTAATAGCGTACTTCTTTTTCTTGCTTTCGTGGTATTCTTGCTAGTTACACTAGCCATCCTTACTGCGCTTCGATTGTGTGCGTACTGCTGCAATATTGTTAACGTGAGTCTTGTAAAACCTTCTTTTTACGTTTACTCTCGTGTTAAAAATCTGAATTCTTCTAGAGTTCCTGATCTTCTGGACAGAGTGTGCAGATACTACCATCGTAATTGCGAAGTCT
+
<<:@7:<=@;;;==>===<<<=<54544555;5;@BC=??<@=@?<BC:;69@><@2948B?A>B6@AAAAB::>4>>:::)8849555-599:)0//(/8383339947967:7==8:;;8=8=AA8866=9<>::5:>?>>:9>>??A@@@@A:888;<>;><?AA?888A@9><>;=.<6=9=<<<=.=BBBA7;<B<;;BAA@1////(////=9=9AA=CB?????=B=BA@@@@;??@;ADAAA??>@@@@===@@@BB<@888<=7<8<<>?;>>>?
@ATNG8:01051:01699
GATGGTAGCGCATATCAGCGCAGCCCAGAAGATCAGGAACTCTAGAAGAATTCAGATTTTTAAACACGAGAGTAAAACGTAAAAAAGAAGGTTTTACAAGACTCACGTTAACAATATTGCAGCAGTACGCACACAATCGAAGCGCAGTAAGGATGGCTAGTGTAACTAGCAAGAATACCACGAAAGCAAGAAAAAGAAGTACGCTATTAACTATTAACGTACCTGTCTCTTCCGAAACGAATGAGTACTGCGTCTCACTCTCGCCTACCATCGTAATTGCGAAGTCT
+
@@4;066<<>DBAA;;===><<<@@7>==:;;;;;=9>:><A<<?=6::*/(///44444$55)595559995555&555<@@@@&65.5.555'555.5<<:;;?BC@C@BB?BBB@DDCACCCCCCBCBCCBA=AB;;8;BA@@@00-0>A@CABBBCBBAA>ACCBAB?BB?BBB??????5<?<8?@@@A2@B>B???AA;63)-)-999+-,-@BAAABBBBCBA>@>:::/;AA>ABCECBBBCCACCBBBCCBBD;;8;AA>BBAABB@B?CCBB@BBBA
@ATNG8:01052:01714
GATGGTAGAGTATCATGTGTATCTCCAGAAGATCAGGAACTCTAGAAGAATTCAGATTTTTAACACGAGAGTAAACGTAAAAAGAAGGTTTTACAAGACTCACGTTAACAATATTGCAGCAGTACGCACACAATCGAAGCGCAGTAAGGATGGCTAGTGTAACTAGCAAGAATACCACGAAAGCAAGAAAAAGAAGTACGCTATTAACTATTAACGTACCTGTCTCTTCCGAAACGAATGAGTACACACTCTCATATACACTACCATCGTAATTGCGAAGTCT
+
99993::<<@BBC<A<<;BBA;;<;5;::29<8>>@=@>AABBBBB?BF@D@BBBCCDDD5C?CECCCBBBCCD=CBBBCCC5BB?C=BBB:AAB?A@ACCCBBB@D?AA>ABB@BCBBCCBBBBCCCAAAD?CCBB@ABCBAA995;>ABB@CCA@@CDC>BBABBB?@?8?>=8<?898*9==;>@@@@2=:59///:@A@@<?;>>>>5;5;7;:B@C;;;BAA<A=AAA;A@@=@CCCBAAACBBBBBBBBBBBBB>>AC?BBBCCC@C>BBCC@EBBB
@ATNG8:01063:01714
GATGGTAGCTCGCTGATGATATCTCCAGAAGATCAGGAACTCTAGAAGAATTCAGATTTTTTAACACGAGAGTAAACGTAAAAAGAAGGTTTTACAAGACTCACGTTAACAATATTGCAGCAGTACGCACACAATCGAAGCGCAGTAATGATGGCTAGTGTAACTAGCAAGAATACCACGAAAAGCAAGAAAAAGAAGTACGCTATTAACTATTAACGTACCTGTCTCTTCCGAAACGAATGAGTACGAGAGAGCACACGTGTCTACCATCGTAATTGCGAAGTCT
+
?@5;26==@==?=666??ABBAA@B?CBB?@@BB??=@:@@@997<6;9599/0///////#/3888888::<:C;<>99999'5@<B2:;:4:@@7966?<<<@A?B@CC@BBC@CCAABAAACBBBBCDBB>BA;:7;AAABBAB?A@B??<?CBCBBCC?CBBB@A<@@=@@@4:7////)///)/////(-829.//;;@>>;=:=>@@<@<=>BBCACDBBBBB?B?BCC>CBB?BBBBCCAAABBB>>=BBBBBB@>==@@;@888@@:@4;;CB@BB@@
@ATNG8:01031:01779
GATGGTAGCTCACGTACGTCACACGTACTCATTCGTTTCGGAAGAGACAGGTACGTTAATAGTTAATAGCGTACTTCTTTTTCTTGCTTTCGTGGTATTCTTGCTAGTTACACTAGCCATCCTTACTGCGCTTCGATTGTGTGCGTACTGCTGCAATATTGTTAACGTGAGTCTTGTAAAACCTTCTTTTTACGTTTACTCTCGTGTTAAAAATCTGAATTCTTCTAGAGTTCCTGATCTTCTGGTATGACTAGTGTACTACTACCATCGTAATTGCGAAGTCT
+
ABBB@BBDDBCBBA<C96;HCCBBBBBBBBAA=ACBD>BB?B@BBBCCBB@BBCAA?A?BBBD?C;@@BBCB<==;99999(9?8BB@@9@CCC?BBB?BC@C@?A@@;?:>>AA>>:=AA=B==>>A>>>@<???A:>>A????@A@@AA>>>A:===<@@<?<?A@?????A;?@ADD5>:>:??AAA/@A;;;1989///;9/60/888*8///@9@6>=:=BD;;;;=B=@?@AAA<@@A<AAA@??>@@>@A@@===AAA:>===?A9>688??;?<<<
@ATNG8:01039:01742
GATGGTAGCTCACGTACGTCACACGTACTCATTCGTTTCGGAAGAGACAGGTACGTTAATAGTTAATAGCGTACTTCTTTTTCTTGCTTTCGTGGTATTCTTGCTTAGTTACACTAGCCATCCTTACTGCGCTTCGATTGTGTGCGTACTGCTGCAATATTGTTAACGTGAGTCTTGTAAAACCTTCTTTTTACGTTTACTCTCGTGTTAAAAATCTTGAATTCTTCTAGAGTTCCTGATCTTCTGGAGATACACATGATACTCTACCATCGTAATTGCGAAGTCT
+
495;05@@@;BB:<6:6556?BBBCCCBCB;:7;@@B;BC=@>@BAAA;;6;B?=@8:4:A??=A>ABCBBBAA@?CDDDE2?>9<866(29;;/74;6==:@00)0;;5;69;;;==8:;;9=:=@AA;:;>>B=>>7;;?==<@@A=>=?====89889>>:?<>==@@AA@@<>:===-:*/*/<<<=,<<:::0;:>>??A;;;=@@@@,@////@9H7>?=<<<///97=6<@==;:5;;;5;AA@@@AB===BBBB@@@@@<A=666=7=///==9=::=
@ATNG8:01040:01731
GATGGTAGCTCTGCTCTGACTCTCGTACTCATTCGTTTCGGAAGAGACAGGTACGTTAATAGTTAATAGCGTACTTCTTTTTTTCTTGCTTTCGTGGTATTCTTGCTAGTTACACTAGCCATCCTTACTGCGCTTCGATTGTGTGCGTACTGCTGCAATATTGTTAACGTGAGTCTTGTAAAACCTTCTTTTTTTACGTTTACTCTCGTGTTAAAAATCTGAATTCTTCTAGAGTTCCTGATCTTCTGGTGAGATATGCATGATGCTACCATCGTAATTGCGAAGTCT
+
//9=6==DBBBBB??>>966;;:<<<<<@@:84<444(44.4.499<<@C>BBB;;99?@BCC?C@ABACBCCBC?@@@???>#@C?BACB<AA;:8:9D=CC?AACCDD@BCDBCC@@=@BB>A@ACDCCBBC@BCCC@CBBA@@CCCBBBBACBD@CBB@BC?B?BBBBBCCBC?CBAA@7A>A>;<;;;;;#;EDDF=CBBBCCDAA@>ABBB0DA@BC@B?BC@CCECA@@>A=ACCBBB@CBC?AACCCCCDCBBBBCCCBCCC?CCCCBB?@>AACCACBBC
@ATNG8:01041:01734
GATGGTAGTGTCATATGAGAGTGTGTACTCATTCGTTTCGGAAGAGACAGGTACGTTAATAGTTAATAGCGTACTTCTTTTTCTTGTCTTTCTGTGGTATTCTTGCTAGTTACACTAGCCATCCTTACTGCGCTTCGATTGTGTGCGTACTGCTGCAATATTGTTAACGTGAGTCTTGTAAAACCTTCTTTTACGTTTACTCTCGTGTTAAAAATCTGAATTCTTCTAGAGTTCCTGATCTTCTGGATAGCGACGCGATATACTACCATCGTAATTGCGAAGTCT
+
4444.45==AA<=>><<@?@@;;==;::A?>@<;:;B;AB<;5665<<BA?;;9:58;4:=00+0)/79;:;;=<8;;;::'4:23<789.73733,37739;633388;?CEEEGDBB@CDCAC?CCCCCCAA;A@@@?BAABCBBBBBBCCCCCC?BBB=@A<@?BBCBABBA?<?:999.;<?=;;;;.<CAAA>BBCBCCDCCFAECCC3CAABD@C?CCBDCCCCBC@B@BBBDDD?BAC?CCBBBCCDCBBBCDDDBBBB?CCCCDC@D8:9CB?B@@@
@ATNG8:01042:01774
GATGGTAGGCACTGCGCACACATCCCAGAAGATCAGGAACTCTAGAAGAATTCAGATTTTTAACACGAGAGTAAAACGTAAAAAGAAGGTTTTACAAGACTCACGTTAACAATATTGCATCAGTACGCACACAATCGAAGCGCAGTAAGGATGGCTAGTGTAACTAGCAAGAATACCACGAAAGCAAGAAAAAAGAAGTACGCTACTTAACTATTAACGTACCTGTCTCTTCCGAAACGAATGAGTACGAGAGTCAGAGCAGAGCTAACCATCGTTCGGTCAGAGTCT
+
4558+//;2////9/555599;;;@8==BACCBACA=B>@A?;;94.4;5:755443::;'94998998873337&3799999(9:5:.556&5;@49999;;700*/1//)/;<4:;=::>7338???????:=><?:;=:89925-/6;//0/><99355,229557:55.2::166222'222+225555$/:33/./878...4;0557949495?;==@@999:;6;29==59<<:778A?>@@AAA????<@??>=<77--(-(---66066054....756
@ATNG8:01043:01756
GATGGTAGCACGACACGACGATGTGTACTCATTCGTTTCGGAAGAGACAGGTACGTTAATAGTTAATAGCGTACTTCTTTTTCTTGCTTTCGTTGGTATTCTTGCTAGTTACACTAGCCATCCTTACTGCGCTTCGATTGTGTGCGTACTGCTGCAATATTGTTAACGTGAGTCTTGTAAAACCTTCTTTTTACGTTTACTCTCGTGTTAAAAATCTTGAATTCTTCTAGAGTTCCTGATCTTCTGGAGATACACATGATACTCTACCATCGTAATTGCGAAGTCT
+
;?;A:DCDBB=?>>>>;;;;;55:A@A@AACC@CCCC>BB?B=@@@ABBC?BDBBB?B?BBBB?B?CCB???B=B7==>==+:@>C5//'./0(/59//)394737377,22:99>@@=A??<?=???@788=:=ABA<>>?=>==A>=>BA@>>=48673:=9>;===@@??==8<9;:<-;)/)/3333+39222)--6---6:8?<====,;//,/8385=@<???A;;;9=9==??>>;>?@=?G????@===AAAA@>??AA;@9;;8838-//;=6:88=
@ATNG8:01047:01757
GATGGTACGCTCTGCTCTGACTCTCGTACTCATTCGTTTCGGAAGAGACAGGTACGTTAATAGTCAATAGCGTAACTTCTTTTTTCTTGCGTTTCGTGGTTATTCTTGCTAGTTACACTAGCCATCCTTACTGCGCTTCGATTGTGTGCGTACTGCTGCAATATTGTTAACGTGAGTCTTGTAAAACCTTCTTTTTACGTTTACTCTCGTGTTAAAATCTGAATTCTTCTAGAGTTCCTGATCTTCTGGTGAGATATGCATGATGCTACCATCGTAATTGCGAAGTCT
+
>9447:4555;9556<<;99994455=<<>>5528==<2<;1616;;>>?B=;;544.45:345:<8A@@@A;;6;A9;98888$/838///9165;9+/+/;69>077>?@A=??CCBBBB?B??>??CCCCCCDD@CCBBADBBCCBBBDAAADCCBB?C@A?@D?A=A?A@A@@@A?ABBBA7B;A9;;;;;*;BCCC=C;;;BC;;:;2;9;*9??::49>@>:>>000=?<?;BABBCD?A?@>ABBCDFGBCBBCCGBBADDC?B@@@@A=@5;;BB?<<;B
@ATNG8:01016:01796
GATGGTAGATACTCGCTGATACACCCAGAAGATCAGGAACTCTAGAAGAATTCAGATTTTTTAACACGAGAGTAAACGTAAAAAGAAGGTTTTACAAGACTCACGTTAACAATATTGCAGCAGTACGCACACAATCGAAGCGCAGTAAGGATGGCTAGTGTAACTAGCAAGAATACCACGAAAGCAAGAAAAAGAAGTACGCTATTAACTATTAACGTACCTGTCTCTTCCGAAACGAATGAGTACATAGATATACGTATAGCTACCATCGTAATTGCGAAGTCT
+
;<4;26===BBA;;<<955599444)4::5:;;<;=9=:>=<888=4447=277///////#/3//.98993322'225<>?@+=<8<7<<<0<@B<<;9995?>>:>;@?<@CC@CCBBDABAEEEFCCB;;8<AAA>A@@ACCAA=A<@;;7:@@CBBBB?BBBBCB@BB@BBB990@@=5/00)06666(5;5<566<<<9:5::?><=:=;??CCC?BBEDG?@8:6:BB=@@@=:9:CCCBBBBBBBCC;;:??@???A==:>>>>BD?A:????;?>>>
@ATNG8:01026:01814
GATGGTAGCATCATGCATATCTCACCAGAAGATCAGGAACTCTAGAAGAATTCAGATTTTTAACACGAGAGTAAACGTAAAAAGAAGGTTTTACAAGACTCACGTTAACAATATTGCAGCAGTACGCACACAATCGAAGCGCAGTAAGGATGGCTAGTGTAACTAGCAAGAATACCACGAAAAGCAAGAAAAAGAAGTACGCTATTAACTATTAACGTACCTGTCTCTTCCGAAACGAATGAGTACGAAGAGTCAGAGCAGAGCTACCATCGTAATTGCGTAGTCT
+
=>4;.5=<?ABAACCCCBBABB=AB?ABC=@A<993-4-/::///;8::8?=99773;;;)<6888:::BBB=?788@BBAA1A@=A5;;;&5:A89966=>?AE?B?BE?ABA@CBBBCCCCCCCEDBBBB@BBAA?AAA@ABAA>A?B@@>@CCCCCCB>BFEC?><??;?A@;??9999*9=<999:::(9>9??@@@@BCC<@7;;=>5;5;>AAB@CCBBAA@9=:999/9@@=AABCCCB??<?BBBBBBCCBBBBA>?>?=AAAB>=:<:BBBBBC@@@
@ATNG8:01037:01809
GATGGTAGTCTCAGATAGTCTATAGTACTCATTCGTTTCGGAAGAGACAGGTACGTTAATAGTTAATAGCGTACTTCTTTTTCTTGTCTTTCTGTGGTATTCTTGCTAGTTACACTAGCCATCCTTACTGCGCTTCGATTGTGTGCGTACTGCTGCAATATTGTTAACGTGAGTCTTGTAAAACCTTCTTTTTACGTTTACTCTCGTGTTAAAAATCTGAATTCTTCTAGAGTTCCTGATCTTCTGGACGACTCGCACTGACACTACCATCGTAATTGCGAAGTCT
+
:88>6==>CCCEBCCA@??;;A<BBDC>;;5505<<<6=>9=6666<<AA?AAAAA>A?ABA@<@=@BB===<<?.4////$0;+0--:8/---/8386848=6::;=BC?AACCCBCC?BBC@C@CIBBBCCD@BBBC<@ABABBCBBCCCBABCC@C@@=@B?A?BDBBBBBCC@BBCCC;C=@;@@@@@,?A?@@:@;;;BCBAA@5;;;;*;@@;;8;=AC@CDCCBBB@C?BBCCCC?BBB?BC@@ABCCCCCBBCCECCCCAC@@@CC@D>@@BB>ACAA
@ATNG8:01021:01833
GATGGTAGGAGACACGTCGCACACGTACTCATTCGTTTCGGAATGAGACAGGTACGTTAATAGTTAATAGCGTACTTCTTTTTCTTGCTTTTCGTGGTATTCTTGCTAGTTACACTAGCCATCCTTACTGCGCTTCGATTGTGTGCGTACTGCTGCAATATTGTTAACGTGAGTCTTGTAAAACCTTCTTTTTACGTTTACTCTCGTGTTAAAAATCTGAATTCTTACTAGAGTTCCTGATCTTCTGGCGCGTATGTATGTCGCCTACCATCGTAATTGCGAAGTCT
+
55:>7;=D@CCAAA;;;;>===>BB=@=?===79900*-505(----555767:::=6:+///80617=<=<444B7@A@@A2@@=<6666+6;::174@;?A;@997;=8=:7:;=::57AA5;5;>=;;89><AA@@<;;:@>>;>>>>@??>>=9:87;;=:><?@@A?@@AB:<==<=-<4:4:::;;.;DDED5==??ABBA==8<><>/><<<=6<6:9,//999;@@<A:?>CD?@;@@@<>>>>>>AAAA==>AAA988>69/--7;4;-36;=07776
@ATNG8:01024:01851
GATGGTAGCTCACGTACGTCACCGTACTCATTCGTTTCGGAAGAGACAGGTACGTTAATAGTTAATAGCGTACTTCTTTTTCTTGCTTTCGTGGTATTCTTGCTAGTTACACTAGCCATCCTTACTGCGCTTCGATTGTGTGCGTACTGCTGCAATATTGTTAACGTGAGTCTTGTAAAACCTTCTTTTTACGTTTACTCTCGTGTTAAAAATCTGAATTCTTCTAGAGTTCCTGATCTTCTGGAGATACACATGATACTCTACCATCGTAATTGCGAAGTCT
+
:<5;79<CBCECCCCC==?ACD@CDBBAA;<5<ABC>CC@C@CBBCECB@BCCBB?B?BBCD?B>BBDC>>??A=@AAAB2AA?AAAB<@@@@,00;8:@=?998??6?BB=>>BB<>>>:>:=@>::;;>:=>BH<;;<@@@@@???@@888?;====;;8;=A@???@@@B<@===</=8<8<@AAA/AACC>;C??A@@@:;:=@BBA/>>AAA=A<AA<@@@B;;;;?<AA?==A;A@@;;==?>ADA99:AAAAAAAAA=C==;;;6;///;;7=;;?
@ATNG8:01047:01878
GATGGTAGCGCGACGAGCGTAGACCCAGAAGATCAGGAACTCTAGAAGAATTCAGATTTTTAACACGAGAGTAAACGTAAAAAGAAGGTTTTACAAGACTCACGTTAACAATATTGCAGCAGTACGCACACAATCGAAGCGCAGTAAGGATGGCTAGTGTAACTAGCAAGAATACCACGAAAGCAAGAAAAAAGAAGTACGCTATTAACTATTAACGTACCTGTCTCTTCCGAAACGAATGAGTACGTGTGCGACGTGTCTCCTACCATCGTATTTGCGAAGTCT
+
:6>B7;@CCCECBCCCDCA@@CBA@6?@@;@?@@;:4:=BAAAA@B???:?9?ABBEGDD3C?ABBBC???BAA;AABCDCC5CDAB@CFJ<FEC@CCC@@@C@@;@=?>=@A@>ADDBCCBCCCCBBBBDC@CAAA?B???BCCC?B?A;:5;AAAACCCGAAABAB=BB?:::=AA:::,9:818::::;%7:68///99=>>=?<><AA=D388DEC?CBA@A?B?B?B@@8;00*000=@@A@@@:999:<9;>@>?>9<=;9>@=>ABBB7::BB>AAAB
@ATNG8:01056:01833
GATGGTAGCGCGACGAGCGTAGACCCAGAAGATCAGGAACTCTAGAAGAATTCAGATTTTTAACACGAGAGTAAACGTAAAAAGAAGGTTTTACAAGACTCACGTTAACAATATTGCAGCAGTACGCACACAATCGAAGCGCAGTAAGGATGGCTAGTGTAACTAGCAAGAACACCACGAAAGCAAGAAAAAGAAGTACGCTATTAACTATTAACGTACCTGTCTCTTCCGAAACGAATGAGTACCTCTCAGACGCTCGTCCTACCATCGTAATTGCGAAGTCT
+
::4;4499=B;;9>B??;>@>>:?>6:;439::455057;;?00/:67616477733333$34>>:<888<<BB<@@CDDEE5BB@B?CCC=CCCACBBBCCCCC?C?CC?CBB>AAABDBBAABFCCCBBB?AA@@=@?BABC@?>@ADBA>ABBCFBBB@CCB???>AA;????AAABB=A>?;88888(8>:?;;;@@??@7:7;=>==A<>>CCC?C@A@ABC6:8:AA=ACC?BBBBBEB?BBBAAA?;;;>=<8818854975500*/166330388;
@ATNG8:01016:01894
GATGGGTAGTGTGTCTCTGAGAGTAGTACTCATTCGTTTCGGAAGAGACAGGTACGTTAATAGTTAATAGCGTACTTCTTTTTCTTGCTTTCGTGGTATTCTTGCTAGTTACACTAGCCATCCTTACTGCGCTTCGATTGTGTGCGTACTGCTGCAATATTGTTAACGTGAGTCTTGTAAAACCTTCTTTTTACGTTTACTCTCGTGTTAAAAATCTGAATTCTTCTAGAGTTCCTGATCTTCTGGATAGCGACGCGATATACTACCATCGTAATTGCGAAGTCT
+
:;4;;)44<9;5B<C;<696BABAAA?;95:9;7>>@@;@??B?BCCD;;=?ABB<;:9?CE@@>AAGECEDCCCC@BBCCC2BB?AABD=A;;9295999@=@BBBBC@CGHBBBBB=@@B?B?BAAA;;;B?BCBB@CCFCCBBBEBBACCCCA6:;;8;E?C?BCBCDBCCC@CBBBA7A<@<;;;;;*;CAAA;A;;;@@AAAC@CFFF5BAA::8:?BCADCBBCBC@C@CBBCCC>A@@=@B;;;BBAAAAAACCCDBBB@CCCDDG@E;;;ED=ABBB
@ATNG8:01019:01886
GATGGTAGCTCGCTGATGATATCTCCAGAAGATCAGGAACTCTAGAAGAATTCAGATTTTTAACACGAGAGTAAACGTAAAAAGAAGGTTTTACAAGACTCACGTTAACAATATTGCAGCAGTACGCACACAATCGAAGCGCAGTAAGGATGGCTAGTGTAACTAGCAAGAATACCACGAAAGCAAGAAAAAGAAGTACGCTATTAACTATTAACGTACTGTCTCTTCCGAAACGAATGAGTACACATCGTCGTGTCGTGCTACCATCGTAATTGCGAAGTCT
+
;;49.4499;;;CCCBCA<<;@@@@7;@C=ABBBAA?C?AAA::8B?CC?C?>?>?>@@@.@>AA?BBBB@@>A=87;@@D@1@>99.999*9AA=:;99<>ACC?B?BD?BCB?BAAABBBCCCDCBBBBB?AA@A<@?@@AABB@B@D;;;;CCBDBBB?BBCAAA?BD?BBE=A??==5<<<8:::::*:<9=;::>>@AA=B=??;;7;;99>0000>>@BB@B@BBB=BCC@???CCDCCCAAACCBBAAAAAAAACCC?AABBBB?B@CBAA>AC>>
@ATNG8:01043:01899
GATGGTAGTGTGTCTCTGAGAGTAGGTACTCATTCGTTTCGGAAGAGACAGGTACGTTAATAGTTAATAGCGTACTTCTTTTTCTTGCTTTCGTGGTATTCTTGCTAGTTACACTAGCCATCCTTACTGCGCTTCGATTGTGTGCGTACTGCTGCAATATTGTTAACGTGAGTCTTGTAAAACCTTCTTTTTACGTTTACTCTCGTGTTAAAAATCTGAATTCTTCTAGAGTTCCTGATCTTCTGGAGATACACATGATACTCTACCATCGTAATTGCGAAGTCT
+
//99499::=;@:6655::999///)/9///6;+455>5;<9<:>;;;?6666BABA9>;@;==?B?CBCCBBAA@=@BBBB2BB?@@BD;B>;9259949>8=BBAAB@CBBAAABB>;;;7;<AABA:66615<<><>@@@>?>>===<<==BC>AAC>AA6;6;ABBCDBBA=A;;;;.;>B?CDGFE5A@@BB:@@@AACBC;;5;AA@,@@@?A=B?BC@CBBBB;;7;?B;;;AA6;;C?CFGCBAAA@@BCC;;:CBBA?:::=A>3:3;;;D?;;;C
@ATNG8:01071:01312
GATGGTAGACACGTGTGCTCTCTCGTACTCATTCGTTTCGGAAGAGACAGGTACGTTAATAGTTAATAGCGTACTTCTTTTTCTTGCTTTCGTGGTATTCTTGCTTAGTTACACTAGCCATCCTTACTGCGCTTCGATTGTGTGCGTACTGCTGCAATATTGTTAACGTGAGTCTTGTAAAACCTTCTTTTTACGTTTACTCTCGTGTTAAAAATCTTGAATTCTTCTAGAGTTCCTGATCTTCTGGGTCTCTCTCTCACGCACTACCATCGTAATTGCGAAGTCT
+
@@BD?CBCBBBBB@@:69;;A@DDB@@A@B@@=BBBB=BA?B>A@A@@;;+0/6895;6==AA<A>AAAACBA@A;;;888)7539222)299;6<7/(/0)///(.6838:;9;=>A<>>=<A=AAA===>>=ABBC=@A@@@???A>>=@@@@@7;;;<?E<A;A@?@???A@;>>BBB6@<@7;;BBB/@@AA@7>;;;=<B>>><@BCB/@>>;??;><??>EDD?>>><@>???@@@:>>>E:@@???A??=CAAAAA<==D:>>99996>1666=599>?
@ATNG8:01083:01317
GATGGTAGTGTGTCTCTGAGAGTAGTACTCATTCGTTTCGGAAGTGACAGGTACGTTAATAGTTAATAGCGTACTTCTTTTTCTTGCTTTCGTGGTATTCTTGCTAGTTACACTAGCCATCCTTACTGCGCTTCGATTGTGTGCGTACTGCTGCAATATTGTTAACGTGAGTCTTGTAAAACCTTCTTTTACGTTTACTCTCGTGTTAAAAATCTGAATTCTTCTAGAGTTCCTGATCTTCTGGGATGTGTGCGCAGTGCCTACCATCGTAATTGCGAAGTCT
+
894:05<=;A566;999;<;;;B>BB@@ABBB@BBBC>CC?C>CBCCDDC@CCCFD?C?CDDC?C@CCHCBBBDD@CBCCC5DC@CBBC=BBCB:;6B@BGACCBCDGACIGEDCBBABDC@D@CCBCBFDC@CCCD?BCCCCCDCBAAACBBBB@BBB?CC@C?AACCCCCCC@C@@@@8>=C;::::-;CCEE>BBCCCCCCCCADDEE5DAABGACACE@CBCCCCC@D@BAADCD@BBCC=C::9BB@@@@@CCCE@CDB?BCCCCC@C?BBCCBC:::
@ATNG8:01103:01310
GATGGTAGGCACTGCGCACACATCCCAGAAGATCAGGAACTCTAGAAGAATTCAGATTTTTAACACGAGAGTAAACGTAAAGAGAAGGTTTTACAAGACTCACGTTAACAATATTGCAGCAGTACGCACACAATCGAAGCGCAGTAAGGATGGCTAGTGTAACTAGCAAGAATACCACGAAAGCAAGAAAAAAGAATTACGCTATTAACTATTAACGTACCTGTCTCTTCCGAAACGAATGAGTACGAGAGAGCACACGTGTCTACCATCGTAATTGCGAAGTCT
+
;;>B@CCB=;;6<<<<>>>CCCB@B8@:945:<<56167;:>0//84876>69:9<<>>@.?<AAA898=;:9;3:9<AA<@BAD;A6;;;.;BB?BA@@@@=;;69=B@@CCCACCCAAACCBA;;;CBCC@CBBB?BAA@BCBC?A;@00-0@>>@CGD@AAA???>BC?CBB=A>000)...(//////%/:3;.25A9;;A;@<@@AA=A<==BCCADD@@ACD?C>@@C>CCC@AAAAAA@A@A@A@???BBBCDBBBBBC?BA@@BB?B?BBCB@CC;;
@ATNG8:01083:01348
GATGGTAGATACTCGCTGATACACCCAGAAGATCAGGAACTCTAGAAGAATTCAGAATTTTTAACACGAGAGTAAACGTAAAAAGAAGGTTTTACAAGACTCACGTTAACAATATTGCAGCAGTACGCACACAATCGAAGCGCAGTAAGGATGGCTAGTGTAACTAGCAAGAATACCACGAAAGCAGGAAAAAGAAGTACGCTATTAACTATTAACGTACCTGTCTCTTCCGAAACGAATGAGTACGAGAGAGCACACGTGTCTACCATCGTAATTGCGAAGTTT
+
8:4;49=@BBBB<<666;<544555/5=;<;?::@?7;7445333A6A@@C;:;00)/;==0?<@??7769///6.33/////$4<8=9>>>2==>;0000==ABC>A>AD@CAB?AAAABCBBBCCCCCDCC@CBCC@CAAACDCB@C@C:::;BBC@@@B@BAAACB@BC?BBB?A@;;;5:0/0)0000(/>7=577>>>AA<@<>=@A=@<==BCD@EDBBADD?B?AAC>BBB?999@AAABDCBBAAA@AAABBBBB>>>;>888BB?B@DDBC?BDD?
@ATNG8:01086:01354
GATGGTAGCACGACACGACGATGTGTACTCATTCGTTTCGGAAGAGACAGGTACGTTAATAGTTAATAGCGTACTTCTTTTTTCTTGCTTTCGTGGTATTCTTGCTTAGTTACACTAGCCATCCTTACTGCGCTTCGATTGTGTGCGTACTGCTGCAATATTGTTAACGTGAGTCTTGTAAAACCTTTCTTTTTACGTTTACTCTCGTGTTAAAATCTTGAATTCTTCTAGAGTTCCTGATCTTCTGGGTGTATCAGCGAGTAATCGTAATTGCGAAGTCT
+
@B:;46<<<<B;;;==@<;5599;@AA@BDCC@BBBB=AA>B?;;;ABAA=?>;:>18048=:9>:=BBAAAC871333333#3;4;=66,6///0///(33,333,333,267666=><575;B<>>==>@A@====?5;;;;;:=878===977=5625,283838<<>;;<<<699:99*7-55(5:===.6699:.5/..333757-565'27705<4:2//-/>=6;8==B;;<:>>>6;;=A:;;<@>>>;;;>;:;;>>>>>:=<@@;;7;?==
@ATNG8:01094:01377
GATGGTAGCGCACACATAGATACAGTACTCATTCGTTTCGGAAGAGACAGGTACGTTAATAGTTAATAGCGTACTTCTTTTTCTTGCTTTCGTGGTATTCTTGCTAGTTACACTAGCCATCCTTACTGCGCTTCGATTGTGTGCGTACTGCTGCAATATTGTTAACGTGAGTCTTGTAAAACCTTCTTTTTACGTTTACTCTCGTGTTAAAAATCTGAATTCTTCTAGAGTTCCTGATCTTCTGGTCTACTACACTGTACTCTAACATCGTAATTGCGAAGTCT
+
;<<@?A=BCBCCCCCCCAB@EC;;;BCBBCCC?BBBC9B@59.5;;;<BB?BBBBB>A>@CAA?C@BBB@@@AA@>;;;:;':A9;8;:1:::;5;<>8>B>AABBCC?ABCCCCCC@BBC@B@CDCC:;:A=BDBC8;:AACCCCCCDDCBB@@<@BA?BB=@<@@@@@@@BC=A;;;;.;=B<;;;;;*;;@@A<AABBBA@@AB5;9;9(9@@@@>AACCACCBBCFD?B@BBCDCC?B;;8;BBBBCDBBBBBBBBCC;;7;@@@AAA>B8;;CB?B@;;
@ATNG8:01097:01376
GATGGTAGGACGAGCGTCTGAGAGGTACTCATTCGTTTCGGAAGAGACAGGTACGTTAATAGTTAATAGCGTACTTCTTTTTCTTGCTTTCGTGGTATTCTTGCTAGTTACACTAGCCATCCTTACTGCGCTTCGATTGTGTGCGTACTGCTGCAATATTGTTAACGTGAGTCTTGTAAAACCTTCTTTTTACGTTTACTCTCGTGTTAAAATCTGAATTCTTCTAGAGTTCCTGATCTTCTGGCGCGTATGTATGTCGCCTACCATCGTAATTGCGAATTCT
+
89<@=BDD>A@@?:55::<<<<<A=BBBBBBB>A@AD>CC?B@BBBCCBB@BICHD>B>BB@?<A?CEFCBBCDD?@???>0>@<ABBB=ABBC?ABC?CCADCBBCG@CCCB;;;B?BAB>B@CBCB:;;B?BBCB@BCCCCAA@CCCCD@@@B@CCC?AA7:8;ABBBBBBA=@;;;;.;5;5;;;;;*;A@@E>DCCBBBC;;<5;;;.:B@AA=B@CDACDCCBBB?B@CCCCCC@C@A=AAAACDBAADCDDBCB?BDD@DBBCBB?B>BBCC@CACC
@ATNG8:01092:01423
GATGGTAGCACGACACGACGATGTGTACTCATTCGTTTCGGAAGAGACAGGTACGTTAATAGTTAATAGCGTACTTCTTTTTCTTGCTTTCGTTGGTATTCTTGCTAGTTACACTAGCCATCCTTACTGCGCTTCGATTGTGTGCGTACTGCTGCAATATTGTTAACGTGAGTCTTGTAAAACCTTCTTTTTACGTTTACTCTCGTGTTAAAAATCTGAATTCTTCTAGAGTTCCTGATCTTCTGGGTCTCTCTCTCACGCACTACCATCGTAATTGCGAAGTCT
+
9<5@8<<LMCC?>>??==<;;>CBBBCCCCBB?BBBB>CC@C@CC@A@BA?BBBBBAC?CBBB?B?BBBAA=;39/38889)9>9?8/.'.//(/4://+3;48;?;3713?AAA???<@AA:?:?>==:;;A=AABB;????@@@@@A@@@?@?B<888;>?;?<A@@>>>@A@<??AAA6A<@5:::::+:>:::3:===>?B>>><=<<;+:///;7<6>>=DEF?=>>=?<A@@@??=???A:@@@@@A@@>AA???@>;=@<>>>@AA=D9=<>>:=>@@
@ATNG8:01096:01421
GATGGTAGCGCACACATAGATACAGTACTCATTCGTTTCGGAAGAGACAGGTACGTTAATAGTTAATAGCGTACTTCTTTTTCTTGTCTTTCGTGGTATTCTTGCTAGTTACACTAGCCATCCTTACTGCGCTTCGATTGTGTGCGTACTGCTGCAATATTGTTAACGTGAGTCTTGTAAAACCTTCTTTTTACGTTTACTCTCGTAGTTAAAATCTGATTCTTCTAGACGTTCTGATCTTCTGGTCTACTACACTGTACTCTACCATCGTAATTGCGAAGTCT
+
<=<B@CCCCCCC>>@BBBCCCBA;:6::;<;>7?@>;8;@8<8==<@@@@4955558=9<<B<7?7:@@44499:387777'771///;;1//5:583404<7;<==BC@CEECHCBB=@@@?B?CCABACBGAGIHKAC==;GCCBBBCFCCCCC@DCC@CB>B>BBA@@@ABB>@@CDD;E=?=99;:;*9=99:4:??<00000//4:<<.<<<655755.5555////)//7779:6<:;6;555::==<<<>>><<<?>?:9::?:0+0+0000*0:;;
@ATNG8:01064:01465
GATGGTAGTGTCATATGAGAGTGTGTACTCATTCGTTTCGGAAGAGACAGGTACGTTAATAGTTAATAGCGTACTTCTTTTTCTTGTCTTTCGTGGTATTCTTGCTAGTTACACTAGCCATCCTTACTGCGCTTCGATTGTGTGCGTACTGCTGCAATATTGTTAACGTGAGTCTTGTAAAACCTTCTTTTTACGTTTACTCTCGTGTTAAAAATCTGAATTCTTCTAGAGTTCCTGATCTTCTGGGTCTCTCTCTCACGCACTACCATCGTAATTGCGAAGTCT
+
545:7;@CEDCCC??<<@<@BABBBDBAACAB=BBA@<BA?B?A<<@BB@=A<==@AE@BBBB?D@DDCBAAA??::0000)00+000;920/5:055:38;-444:9<:?CCDCICCECBB@C@CCBBBCCC@CCCC>@9:9BBCBCCCCCCCBA>B@@<@C?A?BB?@@BBBB@BCBCC9A?A?BBEDE5FD@@@<@A@@@AA;;;ACMJD5CBC;;:;@CC@CCCCCCC@C@CCCCCB?BCDE>?@@B9::BBB::;;ABCCHBGFCDDD?A?BJIE@BBBC
@ATNG8:01078:01472
GATGGTAGTGTGTCTCTGAGAGTAGTACTCATTCGTTTCGGAAGAGACAGGTACGTTAATAGTTAATAGCGTACTTCTTTTTCTTGCTTTCGTGGTATTCTTGCTAGTTACACTAGCCATCCTTACTGCGCTTCGATTGTGTGCGTACTGCTGCAATATTGTTAACGTGAGTCTTGTAAACCTTCTTTTTACGTTTACTTTCGTGTTAAAAATCTGAATTCTTCTAGAGTTCCTGATCTTCTGGCTCTCGTAGACAGATACTACCATCGTAATTGCGAAGTCT
+
?A9906=?BCCC>BBBABB@@@@@ADBBBBBB@CBBB=BB?B?AACCBBB?CDBBB@C?CBCC@D=BBCECCCDD@BCCBB1BB?BCEF>CBBB=AAB>BH@BBCCDGBCCCCCC@@>@CC@C?DDCCBBBB?BBDC?CCCCCCBBCCCCCBBBB?CBB?BD?B>BBAAABBB@<@999,;5;5;;;;;*;BBCB=CB@@=AA@@C5;;;;*:>@?@?C@CE?@BBBB@@=@@BCECCC@BBC@CDEDBBBBCBBCCCCA@@DC@B@@@?@=?:@A?>;????
@ATNG8:01081:01477
GATGGTAGGCGTGTGAGAGTCTGCCCAGAAGATCAGGAACTCTAGAAGAATTCAGATTTTTAACACTGAGAGTAAACGTAAAAAGAAAGGTTTTAACAAGATCTCACGTTAACAATATTTGACAGCATGCACGCACACAATCGAAGCGCAGTAAAGGATGGCTAGTGTAACTAGCAAGAATACCACGAAAGCAAGAAAAGAAGTACGACTATTAACTATTAACGCACCTGTCTCTTCCGAAACGAATGAGTAACGATGAGATCTCGTGTGCTACCATCGTAATTGCGATGTCT
+
AD@B=AAC?BCBCBB@BCC;;<;;906CFBCC::;B?D>BABBAAA>;;49<?@999===,=;>@?@897@@?@B9>=87777$777(31777+7177,22522255884=022+.333'--,,,6,,,----.8;555588>A=>>>A@@888)56=;A;==>??E>>:>>>>AA<AB=A>=6<=677.7//)////).739899655BAD<A<A<>>9><>A;;=:>=@@@??;>:===4==>:=:;=//+/89::?CBA???AAA>>>@??<?@@@@@<@<@>>>>@@;;
@ATNG8:01104:01461
GATGGTAGTGTCATATGAGAGTGTGTACTCATTCGTTTCGGAAGAGACAGGTACGTTAATAGTTAATAGACGTACTTCTTTTTCTTTGTCTTTCTGTGGTATTTCTTGCTAGTTACACTAGCCATCCTTACTGCGCTTCGATTGTGTGCGTACTGCTGCAATATTGTTAACGTGAGTCTTGTAAAACCTTCTTTTTACGTTTACTCTCGTGTTAAAAATCTGAATTCTTCTAGAGTTCCTGATCTTCTGGAGATATCATCAGCGAGCTACCATCGTAATTGCGAAGTCT
+
4944.44::5566???@666>==?>=699::A?@;;@8;;<;5;999999.5554:9=469>>7947<///////9.44888'444(44::;45543:58333(39178:<=>:>@>>BCCCICBB@C?BBBBACCC>BBAC?BCDCCBCCJCCABBCCC?AAA@BB@D?BB@A@@BBB@BLDDD5;5<=;;;;;':?BB@<B@@@@@:96?:C@C@1B@B9;9;?BDABBB;;:A=A=ABBBCB?@@B@<;;@@BCCCCCCDEBABBCC@CBBAA@?C@AACC?BB@@
@ATNG8:01064:01503
GATGGTAGGACGAGCGTCTGACGAGGTACTCATTCGTTTCGGAAGAGACAGGTACGTTAATAGTTAATAGCGTACTTCTTTTTCTTGCTTTCGTGGTATTCTTGCTAGTTACACTAGCCATCCTTACTGCGCTTCGATTGTGTGCGTACTGCTGCAATATTGTTAACGTGAGTCTTGTAAACCTTCTTTTTACGTTTACTCTCGTGTTAAAATCTGAATTCTTCTAGAGTTCCTGATCTTCTGGATACACTCATGTGCACCTACCATCGTAATTGCGAAGTCT
+
<===:@A@:B<;565544;;///:<7::<5555.58;;5<<8<5994=95515=>;;9<<>BCC?C@CFCAA00/72/////$//)445<299:<7;;=8>>769?:9:AEFCGBBABGCCB@B>BC;<;BBB?BBBB@CDCGCJDFDAA@BDD;;6;AA>AA>A6;;B;;:D@?;>99:.925659555$4945;05595;;;:;;.555&5555>:>:>>:>AA<@B@=A?BAAD:;6:?@;B@ABAA;::DAA?@?A=A@>9;0000@;<;ACBB=BBBA
@ATNG8:01077:01500
GATGGTAGCACACGAGATCTCATCGTACTCATTCGTTTCGGAAGAGACAGGTACGTTAATAGTTAATAGCGTACTTCTTTTTCTTGCTTTCGTGGTATTCTTGCTAGTTACACTAGCCATCCTTACTGCGCTTCGATTGTGTGCGTACTGCTGCAATATTGTTAACGTGAGTCTTGTAAAACCTTCTTTTTACGTTTACTCTCGTGTTAAATATCTGAATTCTTCTAGAGTTCCTGATCTTCTGGATATGAGTGACTCGTGCTTCCATCGTAATTGCGAAGTCT
+
A@BB@DCECBBBAABA@@BA@ABACBBBBCCB@BCCG>BC?@?@CBBBBA>BECCB@B=>?AB8A?BBBBBB@AA<@@???2@A=>=<<18::B>BA@=??498??BB?BBC=>>==:=??8=8<=<:9;;==@A@A<@@===@AAAAAACA???:=<=:==:=:<>:///<6615<@DD3=:=:>=AAB/@@@@@:??>>>@@==<:9918///7783<7>?;???=;;:<A<=>==??:>=B=BAAAAA=>>@;::=<<==3:5;;=>>?=B7;;?D=??A>
@ATNG8:01083:01503
GATGGTAGTGCGTGGAGAGAGAGACCAGAAGATCAGGAACTCTAGAAGAATTCAGATTTTTAACACGAGAGTAAACGTAAAAAGAAGGTTTACAAGACTCACGTTAACAATATTGCAGCAGTACGCACACAATCGAAGCGCAGTATGGATGGCTAGTGTAACTAGCAAGAATACCACGAAAGCAGAAAAAGAAGTACGCTATTAACTATTAACGTACCTGTCTCTTCCGAAACGAATGAGTACGAGAGAGCACACGTGTCTACCATCGTAATTGCGAAGTCT
+
;=9@244:5/////)/779:==@00+//939066=<9<???88737,73.37:@:A====+A?@@@=BBBABBE=@=@@@??0@B=A5;;099999A@;AA?9<7;<@B?BAB?BA@@BCBBCFDDFEDCB>BAAA?AA@A??@??A?A??<?AAABBED>BABBA?;;938//(/-259.4---6999(,,(----6689:6;;888>;?9?=BBB?A@;;;BA6:6:@?6?AD<@@A:99AAAAAB??????BBCB@@B;;7;C;;?B?B9;;BB@@@::
@ATNG8:01087:01529
GATGGTAGCGCATATCAGCGCAGCCCAGAAGATCAGGAACTCTAGAAGAATTCAGATTTTTTAACACGAGAGTAAACGTAAAAAGAAGGTTTTACAAGACTCACGTTAACAATATTGCAGCAGTACGCACACAATCGAAGCGCTGTAAGGATGGCTAGTGTAACTAGCAAGAATACCACGAAGCAAGAAAAAGAAGTACGCTATTAACTATTAACGTACCTGTCTCTTCCGAAACGAATGAGTACCTCTCAGACGCTCGTCCTACCATCGTAATTGCGAAGTCT
+
@@9;25:>CBC>???BCCCCBBBC>6A?;6999:44.4.488544;688-3,334444444#55:<=???@@?CB=BBBCCEE5BB>B=AAA9ADDAFBBBCCCBA@C@DC@????BBBCCBBBBCCECCCA@:@D::8;CCBBB;:6<?B;;:;CCCBBDB@BBBAAB?CC@CAA<?>A?<?>?>ABBBB3BB?B>>@B@@AA;@<>>>@<@<>>BCC@C@@@AAA;@=AAA9ABB?AAAAACC@AAABBBBAACCBB>>7;;@=?>>>BC?C?AAAA@BAAA
@ATNG8:01096:01514
GATGGTAGCGCACACATAGATACAGTACTCATTCGTTTCGGAAGAGACAGGTACGTTAATAGTTAATAGCGTACTTCTTTTTCTTGTCTTTCTGTTATTCTTGCTAGTTACACTAGCCATCCTTACTGCGCTTCGATTGTGTGCGTACTGCTGCAATATTGTTAACGTGAGTCTTGTAAAACCTTCTTTTTACGTTTACTCTCGTGTTAAAAATCTGAATTCTTCTAGAGTTCCTGATCTTCTGGGTCTCTCTCTCACGCACTACCATCGTAATTGCGAAGTCT
+
;?:@9=BBBECCCFCCBAAADBBBCCBBACCC?ABBF>BB8616;9;<@@=@?:@??B?AB@?<A>AA@>::::<58<8:<'=A;@@@?=6:99?97823;678<?<<8<@:=>???;>??;@<>>>?>>;;5;>;;5ABBBBBCDDECCCCBBB?DBB@BC?B>?@BBBBCBA<?:9:9-:>?=9::::*;?ABF=BBCDDBC@@@4:;:;*;AAAB?B>BC@CCFEBBB?B@BBCCCC?B@AB=BCCCCCCCBBBBCCCCCCC?CCCBBB?B>@@BB>BB99
@ATNG8:01100:01520
GTTGGTAGGCGACATACATCGCGCCAGAAGATCAGGAACTCTAGAAGAATTCAGATTTTTAACACGAGAGTAAACGTAAAAAGAAGGTTTTACAAGACTCACGTTAACAATATTGCAGCAGTACGCACACAATCGAAGCGCAGTAAGGATGGCTAGTGTAACTAGCAAGAATACCACGAAAGCAAGAAAAAGAAGTACGCTATTAACTATTAACGTACCTGTCTCTTCCGAAACGAATGAGTACTGCGTCTCACTCTCGCCTACCATCGTAATTGCGAAGTCT
+
;=8<:BBB?@;;@==<<BA;95:959:<;5:9?@?9?:?>=BCBC@9999?BBBAACCC3D=?@B???BBAAA;;:@A???1<B?C?CCC<CCCECBBCCCGBA?AAFD@A@A>AAD?@ABBCCBCCCDCC@BBBB?BBBBBCBB@B?B9:::BBBBBBC?CCBABA?BB@AAA>AABBB>BA=8;;:::.;A:?=>=>>BAA=D:?@AA<><>CBBB?AABA@@@<?<?BB<ABC?BBBBBCB???BCCCBCCBBBBCC@CBB?BBAACC@CABBBB@DB?@
@ATNG8:01086:01573
GATGGTAGCGAGCGAGTGTGTATACCAGAAGATCAGGAACTCTAGAAGAATTCAGATTTTTAACACGAGAGTAAACGTAAAAAGAAGGTTTTACAAGACTCACGTTAACAATATTGCAGCAGTACGCACACAATCGAAGCGCAGTAAGGATGGCTAGTGTAACTTGCAAGAATACCACGAAAGCAAGAAAAAGAAGTACGCTATTAACTATTAACGTACCTGTCTCTTCCGAAACGAATGAGTACGATGAGATCTCGTGTGCTACCATCGTAATTGCGAAGTCT
+
444;055;;;<==<;;;;;;>DAAA@BBB?A>9844.4.49:;<:@;@=*0(/97;====+689CBBBAA99;B;@@9::::$9@;@4999'59<89566<<<<<9<7<>;898>BBBCBA@ABBBDCBBBC?B;;;?B@:94;44.67<<<8=;>>;><?<996:B@=@A>ADC?AC999.49439=BCC1CE????A>==9:49;??@B?A?AAABA=<?@@A@@;?>?CE>BCC@AA@DBB??@BBBBBCBBBAA@A????>:>?@@9:59:BBBB?B@@@
@ATNG8:01087:01571
GATGGTAGTAGTACAGCTAGTCATACCAGAAGATCAGGAAACTCTAAGAAGAATTCAATAATTTTTAACATCAGAGAGTAAACGTAAAAAAGAAGGTTTTACAGACTCACGTTAACAATATTGCAGCAGTACGCACACAATCGAAGTGCAGTAAGGATGGCTAGTGTAACTAGCAAGAATACCGCGAAAAGCAAGAAAAAGAAGTACGCTATTAACTATTAACGTACCTGTCTCTTCCGAAACGAATGAGTACTACTCTCAGAGACACACTACCATCGTAATTGCGAAATCT
+
9949.44;5//<79///7777/559=8565897////)//(//<33-38288494//(//(/;;;+;5:7//339899999/55555555#55./)/;;+7///7776;<<<9=7<A;??B?BBBDLCCBAAABDCC??<>B>>;>AAA@@>?9?=AAB@BBBBBBBB?BBBBCD@>>:=>>9>>8988)8::4;=CBD/>><<657><=?C7:78@??9=:=;@@B@B@@@@@?=A>ADC>CCC?BBBBBBBBBAAACCBAAABAAAACCCC<BAA@??8=6A@CBD>AAA
@ATNG8:01099:01562
GAAGGTAGTATCTGTCTACGAGAGCCAGAAGATCAGGAACTCTAGAAGAATTCAGATTTTTAACACGAGAGTAAACGTAAAAAGAAGGTTTTACAAGACTCACGTTAACAATATTGCAGCAGTACGCACACAATCGAAGCGCAGTAAGGATGGCTAGTGTAACTAGCAAGAATACCACGAAAGCAAGAAAAAAGAAGTACGCTATTAACTATTAACGTACCTGTCTCTTCCGAAACGAATGAGTACACACTCTCATATGACACTACCATCGTATCTCAGGAGTCT
+
CC?B?BCCCC9;;FCCCCCCDDBB@?BBD?BBCD@A>A>AABAAAC?CC?C?CCAA@CCC3B=@@BBBBBBB??9?=@ABCB3CA>A5;;;6;AA@ABAACCDCB?C@BC?AAA=AA@ABCCCCDBBBCBBC?CCBB?AABACC>><@?BBB@BCCCCCCA?ABBBBB>BB>BAB;@A???8<=<:99::::%:@;@878AA@@@=A;@@CB;@;?ABBB@CCBBBBB@B@BBD<CBB?BBBCBAAAABBBBBBBBBABCBBBBBA>ACCCCAACCABB@BBAAA
@ATNG8:01105:01531
GATGGTAGCTCGCTGATGATATCTCCAGAAGATCAGGAACTCTAGAAGAATTCAGATTTTTAACACGAGAGTAAACGTAAAAAGAAGGTTTTACAAGACTCACGTTAACAATATTGCAGCAGTACGCACACAATCGAAGCGCAGTAAGGATGGCTAGTGTAACTAGCAAGAATACCACGAAAGCAAGAAAAAAGAAGTACGCTATTAACTATTAACGTACCTGTCTCTTCCGAACGAATGAGTACGAGAGAGCACACGTGTCTACCATCGTAATTGCGAAGTCT
+
<<6B7;;>>=<;;665<:<;>655605=>7;<>@@?<@???>455=6887;6/////988'91///3339:::=33244444$5949.555&555.5555===>A9?=?C?AAA=????@BBCICCGEDCBB@BB@@>AAAACBAA>A@C;;8;BAAABBCACCCF?><?B?ABB?BA99927<:6<<==>>(?A=B888A@@?B6;388==5;6;>BBC@BAAAAAA=A=AA=ACC=??EDEECBBBBB>;>CCBB@???@@AA<?=>>CC@A6@@BB?B???
@ATNG8:01074:01620
GATGGTAGCTCTGCTCTGACTCTCGTACTCATTCGTTTCGGAAGAGACAGGTACGTTTAATAGTTAATAGCGTAACTTCTTTTTCTTTGCTTTCGTGGTATTCTTCTAGTTACACTAGCCATCCTTACTGCGCTTCGATTGTGTGCGTACTGCTGCAATATTGTTAACGTGAGTCTTGTAAAAACCTTCTTTTTACGTTTACTCTCGTGTTAAAAATCTGAATTCTTCTAGAGTTCCTGATCTTCTGGTATGACTAGTGTACTACTACCATCGATTCCGGATAGTCT
+
CCCC@BBBB@;;<A@@AA@@;00></0/::/425>;;5;;+/*/0///<<8<><A>>)959=49.59<<<>>>=7;;7;;===':9908444)4955.599.557<==<<9<=BBCCCC>@@A;?;?=@@@999>><<B;@??995<>;;<;;;;;?;@??<??=B499>696=>>:>?>===*949499999$55;<=4=655995555.5555$59955155<<75/////7486::<;;;7;:>:B?@A999@ACCCCCCAAABC?A@@@@@<@>B?BB@A;;;
@ATNG8:01077:01590
GATGGTAGTCTCAGATAGTCTATAGTACTCATTCGTTTCGGAAGAGACAGGTACGTTAATAGTTAATAGCGTACTTCTTTTTCTTGCTTTCGTGGTATTCTTGCTAGTTACACTAGCCATCCTTACTGCGCTTCGATTGTGTGCGTACTGCTGCAATATTGTTAACGTGAGTCTTGTTAAACCTTCTTTTACGTTTACTCTCGTGTTAAAAATCTGAATTCTTCTAGAGTTCCTGATCTTCTGGTAGAGCGTGCATATATCTACCATCGTAATTGCGAAGTCT
+
<>@;5::=BB@;;=665<:554<<<<<<4455.4::<2994949999955.4999;:@9@;??9@<@@A654;98.44444$4;-34<<4445;6;;A9<<466;=BE@CGCCCBBBACCD?B?CDDEABACACCBB@CCBAA@BBABBB@@@AB?BAB>AA6;5;A;;;:BBC?BBACD=A=A>;;;;.:>==@:@>>>?@A?AA:@@@@0@>@A@=A>BD@BBDDB;<;<@CCBDCC?BABACCGAAAA@@@ABBBBCCCBB?B;::BB?B@BACCADB@A
@ATNG8:01082:01598
GATGGTAGGCGAGAGTGAGACGCAGTACTCATTCGTTTCGGAAGAGACAGGTACGTTAATAGTTAATAGCGTACTTCTTTTTCTTGCTTTCGTGGTATTCTTGCTAGTTACACTAGCCATCCTTACTGCGCTTCGATTGTGTGCGCACTGCTGCAATATTGTTAACGTGAGTCTTGTAAAACCTTCTTTTTACGTTTACTCTCGTGTTAAAAATCTGAATTCTTCTAGAGTTCCTGATCTTCTGGATATGAGTGACTCGTGCTACCATCGTAATTGCGAAGTCT
+
::9>5:@B=AICB;96>>>>??>>CCBABA@@;@ABC>CB?A<???AABB?ABBAA>A@BCCC?C<?ABCBAA:A6ABEDD2A>=AAAA9:??A>AAA?AA=???77:6>?@:;;?C<@@?<@=@@@888>>=BCDD=>>?BAA@>>=>@A??>>;8868==8=8===A@@ABB6;;:::/:9=088>??/?A@@@:@B@>>>@>=;/6555(69:9B=B=@@<@BB>>>><@<@A@@@D<A>=:>>>=AAA<==AA??=?>?=<8>>>CDA=A7<====>@?>
@ATNG8:01085:01628
GATGGTAGGAGACAGCGTCGCACACGTACTCATTCGTTTTCGGAAGAGACAGGTACGTTAATAGTTAATAGCGTACTTCTTTTTCTTGCTTTTCGTGTTATTCTTGCTAGTTACACTAGCCATCCTTACTGCGCTTCGATTGTGTGCGTACTGCTGCAATATTGTTACGTGAGTCTTGTAAAACCTTCTTTTTACGTTTACTCTCGTGTTAAAATCTGAATTCTTACTAGTAGTTCCTGATCTTCTGGGTCTACGCTCGTCGCGCTACCATCGTAATTGCGAAGTCT
+
<<<A:?:<89//////<<:/665559444:;44.44333&//38)///98985:<:::5:(////(/(/9;;==:88/55555'22+26888.888//*/829905...33.3.2269;;6:55155:;;//.586=7885<<97779;57877-,,,(,,-26=06:::>>?AAB:;=?>=1<9>988888(89AAB:??@@@@=;::1888)6<===6=4;7---22--,2228)----.904457-33555:A>==:;6637,,-+-6667;4=6>>6616<77
@ATNG8:01091:01627
GATGGTAGTATCTGTCTACGAGAGCCAGAAGATCAGGAACTCTAGAAGAATTCAGATTTTTAACACGAGAGTAAACGTAAAAAGAAGGTTTTACAAGACTCACGTTAACAATATTGCAGCAGTACGCACACAATCGAAGCGCAGTAAGGATGGCTAGTGTAACTAGCAAGAATACCACGAAAGCAAGAAAAAGAAGTACGCTATTAACTATTAACGTACCTGTCTCTTCCGAAACGAATGAGTACTATAGACTATCTGAGACTGCCAAGGCACACAGGGGATAGG
+
DDCC?CBBBA99:BCCCBBBCCCCC?CCC=ABBB>><>?A@CBBCA>AA>A>BBBAA@@@2B?AAAAA?ACAAA:?:@ABBC5CC@C5;;;6;CDAEBBBDEBCB?B?CC?AAA>AA?@ACBCCCCCB@@CD@CBBB>@???@@@B=@<B996:CCBBCCC?ACC@@??CC>CBB?CBAA@;???:?>=>>/>A;@>=>?@@??<@<@@@B;><>ACBB@BBBBBBB@B?AAD>CBB?BBBBCCCBABBCCAA>ACBC???BBBC@D>@=ACCCA@@AB9BB777
@ATNG8:01095:01615
GATGGTAGTAGTACACTAGTCATACCAGAAGATCAGGAACTCTAGAAGAATTCAGAATTTTTAACATCAGAGAGTAAACGATTAAAAAAGAAGGGTTTTTACAAGACCCACGTTTAACAATATTGCAGCAGTACGCACACAATCGAAGCGCAGTAAGGATGGCTAGTGTAACTAGCAAGAATACCACGAAAAGCAAGAAAAAGAAGTACGCTATTAACTATTAAACGTACCTGTCTCTTCCGAAACGAATGAGTACACACTCTCATATGACACTACCATCGTAATTGCGAAGTCT
+
9944.44=:<<<665659999999959996555555.5.//////7386373//--(-999'805///////3338919733,37777$7;,33,2999'666+2222'22228,5.22+266278977;??=;=<;;<::059>96>>=9::;:379=9<497556=;;6;>><7:37747:94;95222&2554:::::*5505...778995:59887/75'2;98:8=<<>?<>4;1777.79;9=@@B===>>@@@AAADAA@>???@@@@<@@@@AA<A;?>@A=?855
@ATNG8:01104:01590
GATGGTAGCTATACGTATATCTATGTACTCATTCGTTTCGGAAGAGACAGGTACGTTAATAGTTAATAGCGTACTTCTTTTTCTTGCTTTCGTGGTATTCTTGCTAGTTACACTAGCCATCCTTACTGCGCTTCGATTGTGTGCGTACTGCTGCAATATTGTTAACGTGAGTCTTGTAAAACCTTCTTTTTACGTTTACTCTCGTGTTAAAAATCTGAATTCTTCTAGAGTTCCTGATCTTCTGGACGACGCGCACTGACACTACCATCGTAATTGCGAAGTCT
+
@A>@5>:@@<<BBAB<B==BCDB<99@>A@A@<BAAB=BB>B@BAAABCC@CFDBB?B?BCCC?B?BBCCCAAAB?BBCCC3BB?B??>4=A::4:>A=AC?B???BB>>=C???>><>??=C=@>>::;=?<@B@@<@AAA@??@??B@@===<88769>?:><>@AA@@@@B;>>>?>2>8=9>@BBA/AAAAC5<>>>AAA@>=/7766(7:::A=A=?@;@ABA???<A<@@@AAA:>=>:>>88:@@DAA@?@A>>>>>A;?>==?@=E6::AC<@;66
@ATNG8:01108:01589
GATGGTAGAGAGAGCTCTCTCATCGTACTCATTCGTTTCGGAAGAGACAGGTACGTTAACAGTTAATAGCGTACTTCTTTTTCTTGCTTTCGTGGTATTTCTTGCTTAGTTACACTAGCCATCCTTACTGCGCTTCGATTGTGTGCGTACTGCTGCAATATTGTTAACGTGAGTCTTGTAAAACCTTCTTTTTACGTTTACTCTCGTGTTAAAATCTTGAATTCTTCTAGAGTTCCATGATCTTCTGGATATGAGTGACTCGTGCTACCATCGTAATTGCGAAGTCT
+
;<5505<@BB;;:@;;;;;;;<<<?A<<=AAC?BBBB=BC?B8;;><<:<-93888285334:4:48=ABBAAAB7AABAA1@>6@777-7==?6:9993//)///3896.558886554./.05487=;;7999==?@:==<9997=<<==@<<:936676<=8=:=>>B>=>@B<?=<<<-7+/+/<>@@,<=<@@0;;>=>>?=;:4766-7//,/=7=7;;76<;/--64=,--6;9990,,*(****,5255899::9:::::39=A>>@<A7;:>?<AADA
@ATNG8:01067:01671
GATGGTAGTGTCAGTGCGCGTCGTCCAGAGATCAGGAACTCTAGAAGAATTCAGATTTTTAACACTAGAGTTAACGTAAAAAGAAGGTTTTACAAGACTCACGTTAACAATATTGCAGCAGTACGCACACAATCGAAGCGCAGTAAGGATGGCTAGTGTAACTAGCAAGAATACCACGAAAGCAAGAAAAAGAAGTACGCTATTAACTATTAACGTACCTGTCTCTTCCGAAACGAATGAGTACGTGTGACGTACGTGAGCTACCATCGTAATTGCGAAGTCT
+
::9>;=9C@@;;;666>>=;;;;;;:>=;;;595=8<7;<;9989-3/)/4///88;;;+;5:<=<888//(/388:;<<<+==:=:?@@0BCC@C@B@BCEDF@C@AA?ACB?BBBBCCCCFDCCCCCCC?BAAA?B?????CF@C@BA@=@AAABBBB?BCBBBB@CC?BBB<??A@A;??;7;BCBB/BB<@888@@??@:=:=A==9=;?=BCB@CDCEAA@-0-0@=8;;;?;??AAAA??@CDCBBBDCBBBABBBBC?BBBBBB?B?BBCC?CC@@
@ATNG8:01091:01667
GATGGTAGCATCATGCATATCTCACCAGAAGATCAGGAACTCTAGAAGAATTCAGATTTTTAACACGAGAGTAAACGTAAAAAGAAGGTTTTACAAGACTCACGTTAACAATATTGCAGCAGTACGCACACAATCGAAGCGCAGTAAGGATGGCTAGTGTAACTAGCAAGAATACCACGAAAGCAAGAAAAAAGAAGTACGCTATTAACTATTAACGTACCTGTCTCTTCCGAAACGAATGAGTACAGAGAGTACGATATGTCTACATCGTAATTGCGAAGTCT
+
>>:@;?AABBBACA@?BBBBCCCDC@DDEACA@00/693877334;6<:;@<00///;;;+:5785:::::77:3225:999)9;6;.955&5<<76666==?@C?C?CC?CCC@CC??ACBBBCCCCCCCC@CCBB>@@AACBBC?D@E@@=@BAAACDB@BBBBBB???;?BB=AA@@@8<<<:99::::%/<7<///==ABA;?<????;?<??CCC@CAA@BCB?B?BBB>BBC@A?>>CCCCCCC@A@CBBBBBBCB??=??AAA@@<@:>=@@<;;:A
@ATNG8:01097:01637
GATGGTAGTATAGAGCTCTACATAGTACTCATTCGTTTCGGAAGAGACAGGTACGTTAATAGTTAATAGCGTACTTCTTTTTCTTGCTTTCGTGGTATTCTTGCTAGTTACACTAGCCATCCTTACTGCGCTTCGATTGTGTGCGTACTGCTGCAATATTGTTAACGTGAGTCTTGATAAAACCTTCTTTTTACGTTTACTCTCGTGTTAAAAATCTGAATTCTTCTAGAGTTCCTGATCTTCTGGATATGAGTGACTCGTGCTACCATCGTAATTGCGAAGTCTA
+
555=8==CBAA>?55595559555BBAABB;;5;99:/00+0600/9988//4BBB8B7BBBB>B=@A@@<5225.55555'55399;>-58//(..-(-8,2---3326696667827>?8=9=AA;;88=7<<:94::8@:;:;;;;<<8789285559>7;7;>>A899;@1/--===-9*,*,2999(,,555(,,6,--6778/3333'3.//76;6>?;?@@A>>><><?@?A@@<??@=@@@@@A=>>A>>>@@???@@;>?AADD<=5;666389;88
@ATNG8:01076:01704
GATGGTAGTGTCATATGAGAGTGTGTACTCATTCGTTTCGGAAGAGACAGGTACGTTAATAGTTAATAGCGTACTTCTTTTTCTTGTCTTTCGTGGTATTCTTGCTAGTTACACTAGCCATCCTTACTGCGCTTCGATTGTGTGCGTACTGCTGCAATATTGTTAACGTGAGTCTTGTAAAACCTTCTTTTTACGTTTACTCTCGTGTTAAAAATCTGAATTCTTCTAGAGTTCCTGATCTTCTGTAGATACACATGATACTCTACCATCGTAATTGCGAAGTCT
+
>?:=8=CDEBBCC??BCBCCCCBCCB@@@B?@=A@@D=BA=A<@??@@@@=@ACBC@C<@>??<@=@CBAA@ABC>ABBBB,;:5:99=<6<888.33828969><??B@BCJIDBBB@CCC?C@DDCC@@@B?CDCC?BACCIAAADEDDCBBBB?CBB@BC@C?BB?@?BBAA;?::::-;<?=;;;;;*;BBBC?CCCBCCBABB=AAAA0ABCCC@D@DD@CBCCCCC?D@ABBCCC>??BCBBBFDCCBBBBDCCCCBCDC@A@@@EDAG>B@@C?AB@@
@ATNG8:01077:01701
GATGGTAGCACGAGTCACTCATATCCAGAAGATCAGGAACTCTAAGAAGAATTCAGATTTTTAACACGAGAGTAAACGTAAAAAGAAGGTTTTACAAGACTCACGTTAACAATATTGCAGCAGTACGCACACAATCGAAGCGCAGTAAGGATGGCTAGTGTAACTAGCAAGAATACCACGAAAGCAAGAAAAAGAAGTACGCTATTAACTATTAACGTACCTGTCTCTTCCGAAACGAATGAGTACGTGTGCGACGTGTCTCCTACCATCGTAATTGCGAAGTCT
+
999;6<<;;;;=666;=<<=>666=7;55.55;:55.547:://+/:6;;8;6/////:99'=(///33377333(335::::*997<.999&555.5;;::;;;;8<7::9>>A38897:B@@@@@>>@@?@=@@??<??@?????9?<?;;59?>>@@@B=??>888<@@=BBB>A;855-55728>@>>/;=07767=><>==B=@@@@<@<87;BB@BBBDCCC?B=@@F;B::39<>998?<?9978;>;9669=773975157758869188?@?BBBB
@ATNG8:01084:01703
GATGGTAGTATAGAGCTCTACATAGTACTCATTCGTTTCGGAAGAGACAGGTACGTTAATAGTTAATAGCGTACTTCTTTTTCTTGCTTTCGTGGTATTCTTGCTAGTTACACTAGCCATCCTTACTGCGCTTCGATTGTGTGCGTACTGCTGCAATATTGTTAACGTGAGTCTTGATATACCTTCTTTTTACGTTTAACTCTCGTGTTAAAATCTGAATTCTTCTAGAGTTCCTGATCTTCTGGATATGAGTGACTCGTGCTACATCGTAATTGCGAAGTCT
+
4944.49<<:<5559;555;;556;==<>A????<;;3//)/59899988,33833,3179:=6:6:B???;8226@ABBB.5509558'28=</775.59697555707/./999A5777.5.59;=668?=@=>>:;;;A=://-9;--,,--(--5...)2389777:99>05256333).).5555(4445;).).66335:;92777*..33649435.//.77576C;55/-,9(,,-)-97668///33-./55598758////(//>>@A@BBA?
@ATNG8:01065:01747
GATGGTAGCGCGACGAGCGTAGACCCAGAAGATCAGGAACTCTAGAAGAATTCAGATTTTTAACATCGAGAGTAAACGATAAAAAGAAGGTTTTACAAGACTCACGTTAACAATATTGCAGCAGTACGCACACAATCGAAGCGCAGTAAGGATGGCTAGTGTAACTAGCAAGAATACCACGAAAGCAAGAAAAAGAAGTACGCTATTAACTATTAACGTACCTGTCTCTTCCGAAACGAATGAGTACTGCGTCTCACTCTCGCCTACCATCGTAATTGCGAAGTCT
+
=?44.5<>BBCBBBCCCCBBBCCBD=BBC@C@@?@@5:58?A895B@BB?C?99997CAD1B=@?;8933/7:9936/..5666'33.5.366&..5(....67889387994:::6?9>=CCCCBBBCBBBBB@BBBB>BAA@B@==:@=A@?=?DBBBBBB?BCCCBB>BB>AA@8><787)8::4:>>>?/:@9=///=<A>?:>:=BAA7;7;@DDD?BBBBBBB?A?BAA<BAA>ACCCAAAAACCBBBBBCBBABBB?BCCAC???BDAC=AACC@CBCA
@ATNG8:01079:01733
GATGGTAGCTCGCTGATGATATCTCCAGAAGATCAGGAACTCTAGAAGAATTCAGATTTTTAACACGAGAGTAAACGTAAAAAGAAGGTTTTACAAGACTCACGTTAACAATATTGCAGCAGTACGCACACAATCGAAGCGCAGTAAGGATGGCTAGTGTAACTAGCAAGAATACCACGAAGCAAGAAAAAAGAAGTACGCTATTAACTATTAACGTACCTGTCTCTTCCGAAACGAATGAGTACACATCGTCGTGTCGTGCTACCATCGTAATTGCGAAGTCT
+
<444.4999==9;;656<959A9555:<<8<><@99056::;::9>4885=6;;774===+=8==3333/98881///////$/:6=:@@@166=655599:999.409<9BBB<??85:BBCHGCCCCCBB<@00017689:<<=4:3:54.4<88<=48049999:4886:=<.33871788278;8;8'55/22258575=;@;A;A>3;277>>>;@@@AAA@=@=@@@;?@@=???BBBBBABAA??@AA?=>@@887AC?B>>>@A?B<>>BB?===B
@ATNG8:01085:01743
GATGGTAGTACATGATAGACGACACCAGAAGATCAGGAACTCTAGAAGAATTCAGATTTTTAACACGAGAGTAAACGTAAAAAGAAGGTTTTACAAGACTCCGTTAACAATATTGCAGCAGTACGCACACAATCGAAGCGCAGTAAGGATGGCTAGTGTAACTAGCAAGAATACCACGAAAGCAAGAAAAAGAAGTACGCTATTAACTATTAACGTACCTGTCTCTTCCGAAACGAATGAGTACGATGAGATCTCGTGTGCTACCATCGTAATTGCGAAGTCT
+
ABAC?BBBA@;;965;55:B@@;99.5994955444.4.4448<<<7:9-7173499999(98=>>GCCCCCDD>D=;;;;;*;A@CBIII<CCC:;;AAA?@A=@@BC@CDC@BAACBBBBAAABBCBCC?BBBB>AABBBBBB@B?B>><>ECBBABB@BBABBB@BB<>>C?A>::91;=:58>@>>,//*/9::?@A>>:>=@@<><><>>A@@<>>AA@@@=A<?;;1<00,0@>>;?>CCCCBBBB>>878A:::>??;@???A@<@6:::?;?@>=
@ATNG8:01087:01778
GATGGTAGTGTGTCTCTGAGAGTAGTACTCATTCGTTTCGGAAGAGACAGGTGCGTTAATAGTTAATAGCGTAACTTCTTTTTCTTGCTTTTCGTGGTATTCTTGCTAGTTACACTAGCCATCCTTACTGCGCTTCGATTGTGTGCGTACTGCTGCAATATTGTTAACGTGAGTCTTGTAAAACCTTCTTTTTTACGTTTACTCTCGTGTTAAAAATCTGAATTCTTCTAGAGTTCCTGATCTTCTGGTCTACTACACTGTACTCTACCATCGTAATTGCGAAGTCT
+
995<8:>;@@=A966>=>?=BBAA@;;4488;7;@AC>BC?B?AA@BBDC@BBB<;5569@<@:C?CBDB@00*0=800///$//)4;===0=A996;@B?BC@BBACDFACCCBBBBB?BBB<A>BCCB@B::8:BAB?BAAADCCBCBBBBBCCD@AAA@BB@B>A@@@@BCCC?BAAAA7@<@=AABBBB)ABAAA;A@@ABBBCCC?CCCB2C@@CB?B?BC@BBBA@@B>@=@BBBBB>@@B@BCCDCCCBBBCCCCCCCCBB?BCBBBC<@>?@@D?B@?@
@ATNG8:01098:01773
GATGGTAGGACGAGCGTCTGAGAGTTACTCATTCGTTTCGGAAGAGACAGGTACGTTAATAGTTAATAGCGTACTTCTTTTTCTTGCTTTCGTGGTATTCTTGCTAGTTACACTAGCCATCCTTACTGCGCTTCGATTGTGTGCGTACTGCTGCAATATTGTTAACGTGAGTCTTGTAAAACCTTCTTTTTTACGTTTACTCTCGTGTTAAAAATCTGAATTCTTCTAGAGTTCCTGATCTTCTGGTGTCTGATCTGTATCACTACCATCGTAATTGCTAAGTCT
+
ABBCABCB?@@:559;945<??@AB?@??@;;4:>@C>BB?B@BBBDFCC@CFCCC=B=BCCC?B>CCCCBBBCB<99999'9@<@ACB=BCBB@BDD@CC>AAACDG@EAACCCCC=AAC?C?EDCD0000,0<00+0BBBDCBBCCCCBBBCE@CCB?BB>B>BBCBBBCCC?DDDDD;C?A;9:999:$;CAAB>BCCCCCCCCC@CCBB5BCCCC@D?CC?CAAACCC?C@CCBCAB?BBC@AAACBBBBBAAABBB;;;BB?B@@@AA>A?CBBA?BA::
@ATNG8:01108:01753
GATGGTAGTATATCGCGTCGCTATCCAGAAGATCAGGAACTCTAAGAAGAATTCAGATTTTTAACACAGAGAGTAAACGTAAAAAGAAGGTTTTACAAGACTCACGTTAACAATATTGCAGCAGTACGCACACAATCGAAGCGCAGTAAGGATGGCTAGTGTAACTAGCAAGAATACCACGAAAGCAAGAAAAAGAAGTACGCTATTAACTATTAACGTACCTGTCTCTTCCGAAACGATGAGTACTATAGACTATCTGAGACTACCATCGTAATTGCGAAGTCT
+
9=5909=<@>;;;;=>=<:<<///72//5.555555.547:://)//5//)/344333333$/168/////-66692///6888)77484:::.88828;;;<<:::7=>;;388>:9652=DCCBDICCCBBB?@@?B?AAAAABBBAD@D<;9;BAABBBC@???ABA@BB?BAA=@B?@?8755.6;==>/9;5:<<<=?=>>1918>;:6;<@ADBB>A;;;;@@=@<@@@8;000=>=ABBBBBBBDB@?ACBBCBBBCCC?CAAACD@D9<;BB>AAAA
@ATNG8:01066:01798
GATGGTAGCGCACACATAGATACAGTACTCATTCGTTTCGGTAAGAGACAGGTACGTTAATAGTTAATAGCGTACTTCTTTTCTTGTCTTTCTGTGGTATTCTTGCTAGTTACACTAGCCATCCTTACTGCGCTTCGATTGTGTGCGTACTGCTGCAATATTGTTAACGTGAGTCTTGTAAAACCTTCTTTTACGTTTACTCTCGTGTTAAAAATCTGAATTCTTCTAGAGTTCCTGATCTTCTGGAGATATCATCAGCGAGCTACCATCGTAATTGCGAAGTCT
+
;:5:5:AAADCCCCGCBBBBBAABB@@@B?@???>>?6@@+//)///::00*/7/0/79055.0)/)/99<<<=<;54444&38144B?A<B?>?B<?>?<?@9<<<??B@DBCCCCCDADCB@C@BDBAACCE?EDDE@CBB@@ACCDDCCCCCDB@CAA?AC@C@CCCBBBBBA=A::::-:5;@;;;;7;BBCD=CCCCCGCAAA=BBBB0BBBCC@C@CD@CCCDB?@?@@CDDDCC?CBB?BBBCCCCBBDEDDCAAADCC@C999BD?A>@@BE@CAAA
@ATNG8:01072:01798
GATGGTAGCGAGCGAGTGTGTATACCAGAAGATCAGGAACTCTAGAAGAATTCAGATTTTTAACACGAGAGTAAACGTAAAAAGAAGGTTTTACAAGACTCACGTTAACAATATTGCAGCAGTACGCACACAATCGAAGCGCAGTAAGGATGGCTAGTGTAACTAGCAAGAATACCACGAAAGCAAGAAAAAGAAGTACGCTATTAACTATTAACGTACCTGTCTCTTCCGAAACGAATGAGTACGTGTGCGACGTGTCTCCTACCATCGTAATTGCGAAGTCT
+
::4;06=BBDBBBBBBCCCFGCBBB@CCE?BBCB@@5;47<>;>@A???<?>@>@@@AA@*;5:CCCCCCCCDC=BC@@@@@0@B<A4;<<':?C<9;6;>CBEC@E?CD@CAB?BBBBABBBBCCDCCBBB?DCDC>?@A@BCAA>B@EA@>@BBBCCCC@CCCCBA>BB?BCC?AA???8=??;>@@@@2@A>@99:CCBBB<><>>??:=:>ACDC@CBBBBCB<@=@?>6?::5;CCCBBB>??BAAABBBBBBBBB@BBB?B@@ABB@B>A@BA?B@@?
@ATNG8:01067:01834
GATGGTAGGTGCACATGAGTGTATCCAGAAGATCAGGAACTCTAGAAGAATTCAGATTTTTAACACGAGAGTAAACGTAAAAAGAAGGTTTTACAAGACTCACGTTAACAATATTGCAGCAGTACGCACACAATCGAAGCGCAGTAAGGATGGCTAGTGTAACTAGCAAGAATACCACGAAAGCAAGAAAAAGAAGTACGCTATTAACTATTAACGTACCTGTCTCTTCTGAAACGAATGAGTACAGAGAGTACGATATGTCTACCATCGTAATTGCGAAGTCT
+
BBBB@CBEADBBC>>@@>CDCBBBB?@@@?CBCCCB@C?CCCCCBB?AC?CACCA99999*:=BCCCECCCCCD?CCA@@@@1@@<@:???8@CC@BABBCBA8879?CC@BBB?AACCCCBBCCCCCCCBB?BDCC?AABBAA?@<@<@@@<@BA@@@BD@BA@CAC?CA>CCC798888*9??<@BBBB3?A8>888A@AAA:>:>AAA=A=>>BBB?BBBBBBB@EBBBC=BBD?BAACCBCBBBAAABBBBBBBBBBBBBB@B>>>>><@:>>AB<>>>>
@ATNG8:01113:01834
GATGGTAGCGCACACATAGATACAGTACTCATTCGTTTCGGAAGAGACAGGTACGTTAATAGTTAATAGCGTACTTCTTTTTCTTGCTTTCTGTGGTATTCTTGCTAGTTACACTAGCCATCCTTACTGCGCTTCGATTGTGTGCGTACTGCTGCAATATTGTTAACGTGAGTCTTGTAAAACCTTCTTTTTACGTTTACTCTCGTGTTAAAAATCTGAATTCTTCTAGAGTTCCTGATCTTCTGGAGATACACATGATACTCTACCATCGTAATTGCGAAGTCT
+
;;5:8<<<;;?C;;;==;;;>==;;;;:<;;:6:><<///49)/--66--(/9///6<7<5558=8=====;;;>:>>>A>+::8;9:;3/--56(--:466133388;:@>;;;<<<8<<@?@>@@??;9:A=E;9:@@@@ABA@@@@BB@@@@@<@=@:>@+0*000:9;>9938999:.:7;744444$49==9599995>>??@<AGGG1BBB:969=>?;@000<00*0:===@?B?BAA;>>>99:AAACCCBBBBBCCCAC@@?AA=@000@@@@CCC
@ATNG8:01113:01857
GATGGTAGCACGAGTCACTCATATCCAGAAGATCAGGAACTCTAAGAAGAATTCAGATTTTTAACACGAGAGTAAACGTAAAAAAGAAGGTTTTACAAGACTCACGTTAACAATATTGCAGCAGTACGCACACAATCGAAGCGCAGTAAGGATGGCTAGTGTAACTAGCAAGAATACCACGAAAAGCAAGAAAAAAGAAGTACGCTATTAACTATTAACGTACCTGTCTCTTCCGAAACGAATGAGTACAGAGAGTACGATATGTCTACCATCGTAATTGCGAAGTCT
+
::9=066@<<@;666655;<5566>8<=>7;;<<69798>@@00)0<388373///66888'8167733388677/--------#--(/7@@@0?>@<>><B99499246885;=>9=BBAB@AABCBBC@@@A?A@@@<@??????B?B@C;;8;@@@BBDDACCCEBB?9949@<1788777(78;8<:::::%86/5757>>>>@:=9<9>>8=:>>CDEABAA@ABA;?;?@>9?::89AADEDCCCCCBBBBBBBCCCA@>>>>;?BAA>=8;.67AA<=>>>
@ATNG8:01076:01892
GATGGTAGGTGCACATGAGTGTATCCAGAAGATCAGGAACTCTAGAAGAATTCAGATTTTTAACACGAGAGTAAACGTAAAAAGAAGGTTTTACAAGACTCACGTTAACAATATTGCAGCAGTACGCACACAATCGAAGCGCAGTATGGATGGCTAGTGTAACTAGCAAGAATACCACGAAAGCAAGAAAAAGAAGTACGCTATTAACTATTAACGTACCTGTCTCTTCCGAAACGAATGAGTACTGCGTCTCACTCTCGCCTACCATCGTAATTGCGAAGTCT
+
?@??8<==??@AA<@<<@BCC@@AD?AAB?BAAA@?=@@BBCGB@?=@A>B=BBA:::::*;@CCDCCCCDCCC=CA@@@@@0@A>B4;;;.;AA=BCC@@ACCC?A?BE>BBB<>=BBCC@@ACCDCCBBB@CBBB?A?@>ABABCB?C><:<@?@@BBC?BAAABB?A@<;::4::877)88808::::.5>5;///9:>AB:>:>AAA<@<@@CCB@BBBBCDD@D?BBB=CBB?BBBBAABBBBCCCCCBBBBBCCC@DDD?BBCDDD?B?CCCCACA@@
@ATNG8:01099:01899
GATGTAGAGAGACTGTAGCGCACCCAGAAGATCAGGAACTCTAGAAGAACTCAGATTTTTAACACTGAAGAGTAAACGTAAAAAAGAAGGTTTTACAAGACTCACGTTAACAATATTGCAGCAGTACGCACACAATCGAAGCGCAGTAAGGATGGCTAGTGTAACTAGCAAGAATACCACGGAAGCAAGAAAAAGAAGTACGCTATTAACTATTAACGTACCTGTCTCTTCCGAAACGAATGAGTACGAGAGTCAGAGCTGAGCTACCATCGTAATTGCGAAGTCT
+
BB;96;BBCCCBBA:66<<@CCCC>A@A?B@>9:50423=:445=69;199/////:::+:588///.(...339067333333#37138777+555.5555599996@:;;5:;:9>?A@BCBBBCBBDCCBB?BBBB@BBB???7759?BCC?CCCBAAAC?CCCABB?>>9989166A<A;>>>=AAAAA/AA=B888AAAAB;@;@ABC<?<??BBB?BBBBCCC<?=?@@;AAA?AAACCBBBBBBBBCCBBBBBBAA=@@@=@>>>>@<@<BBBB?BC@?
@ATNG8:01133:01295
GATGGTACGTGCGTGAGAGAGAGACCCAGAAGATCAGGAACTCTAGAAGAATTCAGAATTTTTGACACGAGAGTAAACGTAAATAGAAGGTTTTACAAGACTCACGTTAACAATATTGCAGCAGTACGCACACAATCGAAGCGCAGTAAGGATGGCTAGTGTAACTAGCAAGAATACCACGAAAGCAAGAAAAAGAAGTACGCTATTAACTATTAACGTACCTGTCTCTTCCGAAACGAATGAGTACACACTCTCATATGACACTACCATCGTAATTGCGAAGTCT
+
4::B;?966>??=??<<;>>=ABACC6===8<555:9383///66684881716///(/999):::;=<;:77555.../:<5<==<6@29;;&5???CCCCCCBAB?BBEG@BBA;@@A::6BBBABBBBCCB?BDBB@::9BAA@@:@<A9:7:@AABBBB@CBB??@?BB?::8<A887=3=;;5;=AAA/9;6;///88<<=7:8:>AA8<59<BAB=AA@BACC9;:;BB;A;;6;BBBDBBBAAABBBCBBBBDEGCCBAA?A@@AAA7;6;ACC@C999
@ATNG8:01134:01294
GATGGTAGTCTCAGATAGTCTATAGTACTCATTCGTTTCGGAAGAGACAGGTACGTTAATAGTTAATAGCGTACTTCTTTTCTTGTCTTTCTGTGGTATTCTTGCTAGTTACACTAGCCATCCTTACTGCGCTTCGATTGTGTGCGTGCTGCTGCAATATTGTTAACGTGAGTCTTGTAAAACCTTCTTTTTACGTTTACTCTCGTGTTAAAAATCTGAATTCTTCTAGAGTTCCTGTTCTTCTGGGTGTATCAGCGAGTATCTACCATCGTAATTGCGAAGTCT
+
;;558<<<BABB>>>B==A<<<>???@=:::;7:9>@69:25.5779900)/99<<9@;?=>=9@2;9@5//:::)////&/:)//7;>30//0;6;=?;?A=<<8?AC?BBCBBBBB@BBB@B?CCAAABBB@CCBBAFCCCCAA@@;;;;<;AA?;;:?AA=A;@@???@B@A=?;;;;.;29;:;;;;';?>@>6@AA;;:AAAB@EBCB2@>@?A=A>CC@BBBCBBD;<;<JC@EC?BBCH?CCBBCCDCCCCCCCCCCCC>BBBABA<@6;;AA>A;;:
@ATNG8:01138:01328
GATGGTAGCGCATATCAGCGCAGCCCAGAAGATCAGGAACTCTAGAAGAATTCAGATTTTTAACACGAGAGTAAACGTAAAAAGAAGGTTTTACAAGACTCACGTTAACAATATTGCAGCAGTACGCACACAATCGAAGCGCAGTAAGGATGGCTAGTGTAACTAGCAAGAATACCACGAAAGCAAGAAAAAGAAGTACGCTATTAACTATTAACGTACCTGTCTCTTCCGAAACGAATGAGTACTATGTAGAGCTCTATACTACCATCGACGATAGAAGTCT
+
<=49.4444:<B;9:CAA@AADCCD=C::4;AAB;;7;899CCCAB?AA?A>AAB;;;;;*;4;ABBCCBBA@@8@@;;;;;*;A4:29@@4@CC@CB@A@CCCC@C?A@58446:9<<<566=BBBBBCCFAC;;;=@@BBBBAA=@;@00+000@<?AB<AAC@??@BB?@:939.888-...).....',6,6///;;7571702555+2-29@@B=B;99@>@5;7:??;:9:2:39:?BAABBBBBACBBBA???:8888:>?===<///7776;;;/
@ATNG8:01160:01321
GATTAGTGTGTCTCTGAGAGTAGTACTCATTCGTTTCGGAAGAGACAGGTACGTTAATAGTTAATAGCGTACTTCTTTTTCTTGCTTTCGTGGTATTCTTGCTAGTTACACTAGCCATCCTTACTGCGCTTCGATTGTGTGCGTACTGCTGCAATATTGTTAACGTGAGTCTTGTAAAACCTTCTTTTTACGTTTACTCTCGTGTTAAAAATCTGAATTCTTCTAGAGTTCCTGATCTTCTGGATAGCGACGCGATATACTACCATCGTAATTGCGAAGTCT
+
:<<8<;::;;5555555555:444444;::7;=?C>CC?B@BBB@A@C?BBBCH@C?BA@@=B=CICAACBAA=;;;;;*;C?B@AA<AABB@CCA@AE000>>AD:;;ABACFC@BBMACABCBBAA;;8;BDB?C<=;CCCDCCCBBBBCC@CBA>AB>@=@A:;;AB;;9;CBCC:A<@<;;;;;*;BCCD>BBCCCCAAAE?BBBB2BBABBAEAAA?ACCBB@@=@>BABCBB;;;B@BBBCBBBCCCCCCCCCCCBB@CBBAAA=@<@@BA>B;;;
@ATNG8:01161:01322
GATGGTAGTGTGTCTCTGAGAGTAGTACTCATTCGTTTCGGAAGAGACAGGTACGTTAATAGTTAATAGCGTACTTCTTTTTTTCTTGCTTTCTGTGGTATTCTTGCTAGTTACACTAGCCATCCTTACTGCGCTTCGATTGTGTGCGTACTGCTGCAATATTGTTAACGTGGGTCTTGTAAAACCTTCTTTTTTTTACGTTTACTCTCGTGTTAAAAATCTGAATTCTTCTTGAGTTCCTGATCTTCTGGACAGAGTGTGCAGATACTACCATCGTAATTGCGAAGTCT
+
4444.499<<555559555555:;8://///96;=>?7<<4526=>===@<===@@<@<>>>B<@;A@ABBDCCCAEDDFDDD#AA@C@@@90....).-98<:6=;::AB?BCCCCCBA?BCEAI@BBCCCCCCACCDCACCCBBACCCCCBBBBBC?BCE@??>@>BB::96:CC=CBBDD;C@C@CCCCCCCG"DCDDD?CAABCCCDCC@CCCC5CA@AA5;4:;5;A?CDBC@C@BCCCCD@BBC@CCCCCCBBBCCCCBBCCBAA>ABBBBB?B>AACC?B=>>
@ATNG8:01114:01341
GATGTAGTATCTGCACACTCTGTCCAGAAGATCAGGAACTCTAGAAGAATTCAGATTTTTAACACGAGAGTAAACGTAAAAAGAAGGTTTTACAAGACTCACGTTAACAATATTCAGCAGTACGCACACAATCGAAGCGCAGTAAGGATGGCTAGTGTAACTAGCAAGAATACCACGAAAGCAAGAAAAAGAAGTACGCTATTAACTATTAACGTACCTGTCTCTTCCGAAACGAATGAGTACTACTCTCAGAGACACACTACCATCGTAATTGCGAAGTCT
+
:;5;;<==C;66>>>>>@@>>===:>99054444939.44:8837-33-3278333;;;+<488::::;;;==6449A@@@19:7:?BBB<BFLACBABBBC;;7;;@A?CBDACBBBBDDDCCCCBB@@?@BBB>@@BBCCCC?B?B::7;BBABDCB?AAABBB?BD@B>>9?@9:9,9=>9?ABBB3??<;888?;;;D=C=B@??<?=A>BBC?BBBB@AC:;::CA:@::6::9AAA???CCCBBBCBBBBCB>=>AA:==?@??;?7@ABB?BCBB
@ATNG8:01120:01337
GATGGTAGTGATACAGATCAGACACCAGAAGATCAGGAACTCTAGAAGAATTCAGATTTTTAACACGAGAGTAAACGTAAAAAGAAGGTTTTACAAGACTCACGTTAACAATATTGCAGCAGTACGCACACAATCGAAGCGCAGTAAGGATGGCTAGTGTAACTAGCAAGAATACCACGAAAGCAAGAAAAGAAGTACGCTATTAACTATTAACGTACCTGTCTCTTCCGAAACGAATGAGTACCTCTCAGACGCTCGTCCTACCATCGTAATTGCGAAGTCT
+
8??>.55>==BDA;;>=;;<>>==@9<<<.4444//)/)///666;64/+/4/////888)85:===>=;:::;2../////$//)4.5>@1;<@:;;;A995<<7<8<<7<9834959<966;<>>?<@@D?C@?@<??>>@@::4;9=9925=<=<;;@5>===9=4=749;;28333;1733,3333&371789575522+2+258839655@BB?@666;;?=B@BCA<B9959>=?><<:>??A@A@BBBAA?;;9=?=<>=;;AC@E=@@@@<?@A?
@ATNG8:01138:01341
GATGGTAGCACGACACGACGATGTGTACTCATTCGTTTCGGAAGAGACAGGTACGTTAATAGTTAATAGCGTACTTCTTTTTCTTGCTTTCGTTGGTATTCTTGCTAGTTACACTAGCCATCCTTACTGCGCTTCGATTGTGTGCGTACTGCTGCAATATTGTTAACGTGAGTCTTGTAAAACCTTCTTTTTACGTTTACTCTCGTGTTAAAAATCTGAATTCTTCTAGAGTTCCTGATCTTCTGGTAGAGCGTGCATATATCTACATCGTAATTGCGAAGTCT
+
:<4;49<<@?C:66@;;;>55566@BCEDDA@?@CCD>BC?C@BBBCCBB@BBABB?B?CCCCAD?CBCBCBBBA=@A<<B+AA?B>66.700(0;>0.00@<=00/69068::>:;;=??@<@<@BBA;;;B<AAAA:====>>>@???@B>99=1///9==9=9@@@@@A@AB;;;;CA/=1818::::+:>===1;;>;;:=;::7:99:+:///=9=6==:>BBA;;;=D=A?@@@A:>>@<@@@@@>>>B??:::>>@AAAAB@@>>:>366AA=A@@@
@ATNG8:01118:01397
GATGGTAGGAGACACGTCGCACACGTACTCATTCGTTTCGGAAGAGACAGGTACGTTAATAGTTAATAGCGTACTTCTTTTTCTTGCTTTCGTGGTATTCTTGCTAGTTACACTAGCCATCCTTACTGCGCTTCGATTGTGTGCGTACTGCTGCAATATTGTTAACGTGAGTCTTGTAAAACCTTCTTTTTACGTTTACTCTCGTGTTAAAAATCTGAATTCTTCTAGAGTTCCTGATCTTCTGGGCAGACTCTCACACGCTACCATCGTTCCTTCTGAGTCT
+
BBBB?BCD?BBCCCDCBBBBBBBBBCEBBBA@=@@AD>BB?@>ACDCBBB?AA????C@BDCE?C>AABCAA@=C<:9:9:$776;?@@7=@>>499?=AA?BBBBA@=<;;;=:;;>B==:==????;;;@<ABAA:>>>?A@>>:@<<;///=7::=9==1817=>>@;;;A<???A@5>;><@@A@@/>=<=<3;;=><<====7==<=+;;;;?;?=>><>F???@@=A<A@==>@<;99919///99:=@@@@=:;;=?:?;@<<13-3263376667
@ATNG8:01121:01425
GATGGTAGTGTGTCTCTGAGAGTAGTACTCATTCGTTTCGGAAGAGACAGGTACGTTAATAGTTAATAGCGTACTTCTTTTTCTTGCTTTCGTGGTATTCTTGCTAGTTACACTAGCCATCCTTACTGCGCTTCGATTGTGTGCGTACTGCTGCAATATTGTTAACGTGAGTCTTGTAAACCTTCTTTTACGTTTACTCTCGTGTTAAAATCTGAATTCTTCTAGAGTTCCTGATCTTCTGGGTCTCTCTCTCACGCACTACCATCGTAATTGCGAAGTCT
+
::/0,/9=<<@A;<=5:555549::<<<=CBB@BBDB9@@6;8<BCKEDA@>AA00,/49=7:.616<@BC;<9F@BBCBC,;9249::)5455.55949<.66;;;>:>CCCBBBB?BBCAE@GCC;;;;<7;BCB?BBBBCA@@C;;<CECBB@C;;6;A:@:@@ABBCBBB>A;;;0:>?;:;;;.;B;;;6;;AAAB;<;@:@AA4B@>::6;5;C<@@CBBBC@D@CCCD@@:@@AA8ABC;<;CDCBBB<;;BBBD@AAA;<;5;5;;BB>;;;@
@ATNG8:01134:01389
GATGGTAGCTATATGTATATCTATGTACTCATTCGTTTCGGAAGAGACAGGTACGTTAATAGTTAATAGCGTACTTCTTTTTCTTGCTTTCGTTGGTATTTCTTGCTAGTTACACTAGCCATCCTTACTGCGCTTCGATTGTGTGCGTACTGCTGCAATATTGTTAACGTGAGTCATGTAAAACCTTCTTTTTACGTTTACTCTCGTGTTAAAAATCTGAATTCTTCTAGAGTTCCTGATCTTCTGGATAGCGACGCGATATACTACCATCGTAATTGCGAAGTCT
+
@B:;45<:>;=BCAA@BBB@@@BB@A@@@C@@;@?<>8984:=AAABBCC?BBBBB>=8=BBB?B?BBBC@:;5:158999*882;778'679,98<78809<7:///9;5<<C==>@@;>>>=B=AAA>:<;?<@@??<??@@BAAAAAA>>>==A:;;;<@A<?<???AA???@@AAAAB3?<?=@@>>>.><<;>7=888AA>>=A<AAAA.?;;=B<?=?A<@@A@@@>9@=AA?>>A;@>A;?>>>>>>>>>;;=>=><AAA;@7::AD<>:>=AA;@999
@ATNG8:01152:01414
GATGGTAGCACACGAGATCTCATCGTACTCATTCGTTTCGGAAGAGACAGGTACGTTAATAGTTAATAGCGTACTTCTTTTTCTTGCTTTCGTGGTATTCTTGCTAGTTACACTAGCCATCCTTACTGCGCTTCGATTGTGTGCGTACTGCTGCAATATTGTTAACGTGAGTCTTGTAAAACCTTCTTTTTACGTTTACTCTCGTGTTAAAAATCTGAATTCTTCTAGAAGTTCCTGATCTTCTGGGTCTACGCTCGTCGCGCTACCATCGTAATTGCGAAGTCT
+
9:4405=>CCCBBBCBBBBBBBABCCBCBCCB@A@@D=DB@B@BBDBC??=@AA@><?<@CCG?C?BBBBFBBBB<999:9$7<3<99925><?9?@A?@@:?999=@9>><<@?;;8;BB=B<@?>>===?=CAAA=??????@@AAAAA@>>?:===;@B=@<@AA@@@AAA9=<@DD2>7:7:>DED/AA;<<066<///=99=89989*9///@9@9??==@@//-/;7<7<AABBD:>>@B:@@@A???@@@@@@@@==>A;?==<??5;6::AA=AA?A
@ATNG8:01153:01394
GATGGTAGGTGCACATGAGTGTATCAGAAGATCAGGAACTCTAGAAGAATTCAGATTTTTAACACGAGAGTAAACGTAAAAAGAAGGTTTTACAAGACTCACGTTAACAATATTGCAGCAGTACGCGCACAATCGAAGCGCAGTAAGGATGGCTAGTGTAACTAGCAAGAATACCACGAAAGCAAGAAAAAGAAGTACGCTATTAACTATTAACGTACCTGTCTCTTCCGAAACGAATGAGTACGAGAGTCAGAGCAGAGCTACCATCGTAATTGCGAAGTCT
+
<=5;69:=8=BA<<><<;BCC;;;;:@@=@@@?>?<@?CBDCCAA<@C8;:;EDCDCCC3C?CCCCCDCCBBB:B?>>>>>,@@;@;@@@;@DFAB@ACCCCBB?B>BB@BBB<A@BBCBBBBAACEBBBD@CAA@<?????AAB>B@BBB?BCBBBAB@@BCCA@A=@A<@>>;:>?>>6:::488888(/959///::>AC<>;>AAA3938@CBB@BICBACC6:8;AA;BBB@A@@CCAABBAA@@@ABB>>>BBBBCCC?CBBBBB@B?CCCDAAAAB
@ATNG8:01159:01380
GATGGTAGCTCACGTACGTCACACGTACTCATTTCGTTTTCGGAAGAGACAGGTACGTTAATAGTTAATAGCATACTTCTTTTTCTTGCTTTCGTGGTATTCTTGCTAGTTACACTAGCCATCCTTACTGCGCTTCGATTGTGTGCGTACTGCTGCAATATTGTTAACGTGAGTCTTGTAAAACCTTCTTTTTACGTTACTCTCGTGTTAAAAATCTGAATTCTTCTAGAGTTCCGATCTTCTGGATGTGTGCGCAGTGCCTACCATCGTTATTGCGAAGTCT
+
:;4:05:::=AA@BBB666>A;:;@>@@00000)/5555&55.4.4;;<<<;69:@0.--6::.-+-+-:;DBCBBB>AABBA2@A<@?FK>BBCB>AAB?A@4:9??@@;>?>>AAAB:>>>;>;?@===>>@;>>>A:>>>>>>AAA:::=<<<=5:;;5;;:>;>>>>@@??@9==>>=/=1818:9:9+9<33+--6---9::=8===>/>=;>A<A=;;8;A?@7769@9677:=7==B>E>;;;=AA??===??;???<?A@@@<AA;>>AD=C>??
@ATNG8:01114:01436
GATGGTAGCTCTGCTCTGACTCTCGTACTCATTCGTTTCGGAAGAGACAGGTACGTTTAATAGTTAATAGCGTAACTTCTTTTTCTTTGCTTTCGTGGTATTCTTGCTAGTTACACTATCCATCCTTACTGCGCTTCGATTGTGTGCGTACTGCTGCAATATTGTTAACGTGAGTCTTGTAAAAACCTTCTTTTTACGTTTACTCTCGTGTTAAAAATCTGAATTCTTCTAGAGTTCCTGATCTTCTGGCGCTCTGTCACGTCTGCTACCATCGTAATTGCGAAGTCT
+
:?<A=AB@A;56959556<;?;BABBCBA@;948:;:.78+/,/;<88==;00////)/2/44;8=:666>==<:==:<=@@@+<<?7;;;@4::<;.555.574:///9<8<=?@BBBD@CBC=@=@@;;;;;@:?CCA>CAAAA@ABBBBBBBAAC>@@@?BB@C>AABBBBBCC>C;;;;;*;;@;;;;;;(:>BBB.::;99959558<;<=*99:6626:?C?90000/;6?6?<>?<A898CDDHDCCA@@BB;;;C;;;BBC@CC@@?B>A5;;BB?CCBB
@ATNG8:01116:01458
GATGGTAGACATATCGTACTCTCTGTACTCATTCGTTTCGGAAGTAGAACAGGTACGTTAATAGTTAATAGCGTACTTCTTTTTCTTGCTTTTCGTGGTTATTCTTGCTAGTTACACTAGCCATCCTTACTGCGCTTCGATTGTGTGCGTACTGCTGCAATATTGTTAACGTGAGTCTTGTAAAACCTTCTTTTTACGTTTACTCTCGTGTTAAAAATCTGAATTCTTCTAGAGTTCCTGATCTTCTGGGCTGCGCTGATATGCGCTACCATCGTAATTGCGAAGTCT
+
>>:A9BBLCCCCGGD@AACA@@@@CCECBCCA=A@@@8::6:6-----(-685::ACC>B<??886<8BB99>;7;?:>>>>>/>=9=8///&/---(-)-92894??>=:93;:<=>???<?AA=B=???;;;=B<A@@B<>==>>?@@A@>>>:66:5///5::7<7>>>BBBBAA<?@@@@5?=?;??AAA/AA===7=>@>>>>;=;:>???/????A=C=CA9>@AA===<@=@A@@::76==@4@///====???@>>>B?==:>@@AAA<A6<<AD=AA=>
@ATNG8:01154:01460
GATGGTAGTGTCATATGAGAGTGTGTACTCATTCGTTTCGGAAGAGACAGGTACGTTAATAGTTAATAGCGTACTTCTTTTTCTTGCTTTCGTGGTATTCTTGCTAGTTACACTAGCCATCCTTACTGCGCTTCGATTGTGTGCGTACTGCTGCAATATTGTTAACGTGAGTCTTGTAAAACCTTCTTTTTACGTTTACTCTCGTGTTAAAAATCTGAATTCTTCTAGAGTTCCTGATCTTCTGGCGCGTATGTATGTCGCCTACCATCGAACTTGCAGAGTCT
+
@<>D@CDBA;;:CCBBCBBCBBCCCBAABB:;09??;8==9>9>CCCCHH@CBBBC@C@CBBB@B@CCECBBCEC>@@BBC3BB>A?@@8?@AA>BCC?CC::;BBCC@BCBCCBA@=A;;7;?BCABBCBGADCCC;;;BCCBBBBBB@@@BAA>BBD@CH@E?AABCBCCBB@BBCCC;C@C@BBBBB0A@AAA7;;BBCCC;;;=AB@B0A@@BB?B>BJ@CDCBBBB?BABCBCCC@B@@=ACCAABCDCCCBBC@@<?<<6000@@?000:???@A@??
@ATNG8:01136:01508
GATGGTAGTCTCAGATAGTCTATAGTACTCATTCGTTTCGGAAGAGACAGGTACGTTAATAGTTAATAGCGTACTTCTTTTTCTTGTCTTTCTGTAGTATTCTTGCTAGTTACACTAGCCATCCTTACTGCGCTTCGATTGTGTGCGTACTGCTGCAATATTGTTAACGTGAGTCTTGTAAAACCTTCTTTTACGTTTACTCTCGTGTTAAAAATCTGAATTCTTCTAGAGTTCCTGATCTTCTGGGTCTCTCTCTCACGCACTACCATCGTAATTGCGAAGTCT
+
@@@>7<<ABB@AABBBBBBAABBBBBBAB<@A>:9;B=CD>>9969<@AA=@@@AB?C?AA@@=A=AAA==><<<343333$39177<?>6773>@=@??9:>1374BBB@BBACAABD@CBA?B@CCBBBCAA>ACCC?BCCCCBBBCCCCCCBBB?BBB?AB<><?AABBCDCD@CBABB6;5;;;;::-;ABBE>CCCBBBCBBA5;;;;*;AA;;9;?BC@BCBCABB@D@BBBDCC?B@@@=ABBCCCCDCCCCCCBCCCC@BBBBBB@C?@@@C@CBBA
@ATNG8:01142:01523
GATGGTAGCATCATGCATATCTCACCAGAAGATTAGGAACTCTAGAAGAATTCAGATTTTTAACACGAGAGTAAACGTAAAAAGAAGGTTTTACAAGACTCACGTTAACAATATTGCAGCAGTACGCACACAATCGAAGCGCAGTAAAGGATGGCTAGTGTAACTAGCAAGAATACCACGAAAGCAAAGAAAAAGAAGTACGACTATTAACTATTAACGTACCTGTCTCTTCCGAAACGAATGAGTAACCTCTCAGACGCCTCGTCCTACCATCGTAATTGCGAACGTCT
+
:>;?7;BCCCDCCCBBBBBBBBBBB?BCC@CBC?BC897:A@@@::88A>A?CC999ADC1:59AA773?<8;;39258A@A.:;4:1888&222+.336//.79386=B;><>7::AA===;:<AAB>;;A7<<?@:=<=>;>888,8:>@E<A@=>>@>=7>?????7;;;???8<<988*6888(5==AA.>@:?:;:888ACC6;7;??A=A=B:6885;;>;<<=,/-/:>67;;8;:9;889>:=889<;9777178=<=;;8959;:::==@066--)--6--
@ATNG8:01144:01494
GATGGTAGCACGACACGACGATGTGTACTCATTCGTTTCGGAAGAGACAGGTACGTTAATAGTTAATAGCGTACTTCTTTTTCTTGCTTTCGTTGGTATTTCTTGCTTAGTTACACTAGCCATCCTTACTGCGCTTCGATTGTGTGCGTACTGCTGCAATATTGTTAACGTGAGTCTTGTAAAACCTTCTTTTTACGTTTACTCTCGTGTTAAAAATCTTGAATTCTTCTAGAAGTTCCTGATCTTCTGGACGACGCGCACTGACACTACCATCGTAATTGCGAAGTCT
+
@@:A8<BBBB=C>><<9=///:>@AACBCBCE@BBCC>BB>B@@??@<@<9<<;;@>@8BB?@>A=@@CA@??37,37777)786@>??:;<>>A8=889)9;8=99.3>A4<=>>=<;;6;>>=B=CBA>>>==:=B@@<?@???@@>>>>>@?>>>5;;;5;<9=:;;;>>>>AD:=:=@@2<,/+/999:,:===@6A===@A@@@A<@@@@/@>>;>B=B:===>>>//-/>6;69>>A>>;>==<@A>>>>>@@B@@@A==;:;?=@@@@@@<@;>>AA<@@;;
@ATNG8:01151:01517
GATGGTAGTATATCGCGTCGCTATCCAGAAGATCAGGAACTCTAGAAGAATTCAGATTTTTAACACGAGAGTAAACGTAAAAAGAAGGTTTTACAAGACTCACGTTAACAATATTGCAGCAGTACGCACACAATCGAAGCGCAGTAAGGATGGCTAGTGTAACTAGCAAGAATACCACGAAAGCAAGAAAAAGAAGTACGCTATTAACTATTAACGTACCTGTCTCTTCCGAAACGAATGAGTACGAGAGAGCACACGTGTCTACCATCGTAATTGCGAAGTCT
+
BAAA>A@C:;;;;;@B@@AB@?;@=8>@>99;95666;:>A@9;:B79:@C?;;9?=@@@,@<@?<>?AB===B;::ACCCB3BC@A=ABA7@CE@;;;@BADBB@C@BB?CCC>AAABBCCGEBBBDDCCC@CCBB?BAAB@??C?E@CBB?BCCCCCCCABBBBAA>AD?BBB?BA9::2865766888(8<8=;;;@@AAA<@<>>@@<@=B?B@@=@AA@ABB?B?BBC>DDC>AAABBCCCAAAB>>@ABDAA9::AA@@<@<<<BA=A9AABC?B:::
@ATNG8:01156:01489
GATGGTAGGACGAGCGTCTGAGAGGTACTCATTCGTTTCGGAAGAGACAGGTACGTTAATAGTTAATAGCGTACTTCTTTTTCTTGCTTTCGTGGTATTCTTGCTAGTTACACTAGCCATCCTTACTGCGCTTCGATTGTGTGCGTACTGCTGCAATATTGTTAACGTGAGTCTTGTAAAACCTTCTTTTACGTTTACTCTCGTGTTAAAAATCTGAATTCTTCTAGAGTTCCTGATCTTCTGGATACACTCATGTGCACCTTCCATCGTAATTGCGAAGTCT
+
@@:A:><@=A@A@;;<<=<@@CBB?CBBAAAA?ACCE>CC?B?BFDDDCC@CCCCC@CBCCCA>B@CCCCEBCCB<99999*:?=ABCC>CDDC@BCEAFD>AABDDD@CCFCECCC?CBC@D?DBCBCCCC@CCCC@CCCBCBBBCCCBCBBBA@CCD?CC?B@BBBBBBBAA>@;:;:.;5;>;;;;.;BBBC=A@C@BADBBA5;;;;*;@@ACACAFGABBBCCCC@C@BCCCCD@CCC@BCDCCDCCC???BBBF?B?B?BBBBBC?C899CCACBBC
@ATNG8:01126:01579
GATGGTAGTGCGTGAGAGAGAGACCAGAAGATCAGGAACTCTAGAAGAATTCAGATTTTTAACACGAGAGTAAACGTAAAAAGAAGGTTTTACAAGACTCACGTTAACAATATTGCAGCAGTACGCACACAATCGAAGCGCAGTAAGGATGGCTAGTGTAACTAGCAAGAATACCACGAAAGCAAGAAAAAAGAAGTACGCTATTAACTATTAACGTACCTGTCTCTTCCGAAACGAATGAGTACTACTCTCAGAGACACACTACCATCGTAATTGCGAAGTCT
+
:::@7;:BBDAA<<<C??EAB@00,0::3:@A@@:;@:=::00/:4768;<00///888'8(///333<7<;;387::>><)44.4.555&5<<<9969>CCBB?B?BE@DCC?AA@?@CCDCCCCBBBBB@BB@@=@ABBCDAA=B?A:;8;CBDBCCC@??@CCB>AB?BCF@BA:::,88<899::::%:@;@888@@@@@=C;>>>><>===B@@?@CDCBBB?C?CBC=BBB?BBBAAACCCCCC???BBBBBBBBC?@?<@@@@DD<@:BBCC@CCBB
@ATNG8:01131:01544
GATGGTAGCGCGACGAGCGTAGACCCAGAAGATCAGGAACTCTAGAAGAATTCAGATTTTTAACACGAGAGTAAACGTAAAAAGAAGGTTTTACAAGACTCACGTTAACAATATTGCAGCAGTACGCACACAATCGAAGCGCAGTAAGGATGGCTAGTGTAACTAGCAAGAATACCACGAAAGCAAGAAAAAGAAGTACGCTATTAACTATTAACGTACCTGTCTCTTCCGAAACGAATGAGTACGATGAGAGAGCTCTCTCTACCATCGTAATTGCTAAGTCT
+
DCBC@BBBCCCABADEDDCCCB9998:CC@BBBB@@>@?CBBABBAACC?A?AABCAAAA/D?BBBBBCBBBBB>BCCCFDD5BA?C6;;;6;BC?CBBCCDCCC>A>AD@BBC=@@BBBBBBCFCCCCBBC@DCBB?B??>?@>><@@C@@>@BCCBCCC?AACAAA?BB?CAA;??<<<5>==;=>=??.=>:?888@AA>>;><@BDG7;8;@BBD@BBA@@CC@B?BDD>CBB?BCCBAAABBBCCCCCCCB@???>><8:6:A=<AB?B?CCBB@BBBB
@ATNG8:01131:01575
GATGGTAGCACACGAGATCTCATCGTACTCATTCGTTTCGGAAGAGACAGGTACGTTAATAGTTAATAGCGTACTTCTTTTTTCTTGCTTTCGTGTATTCTTGCTAGTTACACTAGCCATCCTTACTGCGCTTCGATTGTGTGCGTACTGCTGCAATATTGTTAACGTGAGTCTTGTAAAACCTTCTTTTTACGTTTACTCTCGTGTTAAAAATCTTGAATTCTTACTAGAGTTCCTTGATACTTCTGGCGCTCTGTCACGTCTGCTATCGTAATTGCGAAGTCT
+
===A?@?BBBBBBBBCABBBABCBBBBBCBCB@BBBD>CC@B?A@@AB;;7;B@@A?A>?@@?3985AAAA993<1999999#793:A:=3;474:9>600)/00/6:1:9;>>>AB578A=B=B@@@;8989>A@@9>AB=>==;;;?@@=99:5///9==171<BBB@@@@@388@??2?:=3:;<=<.=A=@@067:///<98;68:99*://+-;494//-/59733375:(/(-6*,,2(,,20222,,,,66;;::9999=9555:::>588;A:>>==
@ATNG8:01153:01573
GATGGTAGTGTCATATGAGAGTGTGTACTCATTCGTTTCGGAAGAGACAGGTACGTTAATAGTTAATAGACGTACTTCTTTTCTTGTCTTTCTGTGGTATTCTTGCTAGTTACACTAGCCATCCTTACTGCGCTTCGATTGTGTGCGTACTGCTGCAATATTGTTAACGTGAGTCTTGTAAAACCTTCTTTTACGTTTACTCTCGTGTTAAAAATCTGAATTCTTCTTGAGTTCCTGATCTTCTGGATAGCGACGCGATATACTACCATCGTAATTGCGAAGTCT
+
45<?8<>ECC@<<>;<;;;;=6555<445:9<8;;?D>DD75.5555599.594448<7<@00+.*-6---899//)//::+:;+//877/-//0859?B?BB===>AABACDFCGCCC@CCC@C@CCAA@BAD?CBBA=ABCBCDCCCCCCDBBBC@CCC?CC@C>A@BBBBCCC?B@@??3?=@;;;;;.;?BBE?CDCFDCBBBA5<;<;*;AACB@BACCACD@BBBD@F?BBGCCD@CCB@CBBBBCCBBBDDCCBCCCCC?CBBBCC@C8::BB@CBBB
@ATNG8:01115:01602
GATGGTAGAGAGACTGTAGCGCACCCAGAAGACTCAGGAACTCTAAGAAGAATTCAGATTTTTAACACGAGAGTAAACGTAAAAAGAAGGTTTTACAAGACTCACGTTAACAATATTGCAGCAGTACGCACACAATCGAAGCGCAGTAAGGATGGCTAGTGTAACTAGCAAGAATACCACGAAAGCAAGAAAAAAGAAGTACGCTATTAACTATTAACGTACCTGTCTCTTCCGAAACGAATGAGTACCTCTCAGACGCTCGTCCTACCATCGTAATTGCGAAGTCT
+
;=:@>@;@@A@@ABB;?>@=A@;;;0;0/::0/////)/3666//(/6065153///66888)859A@?A?A<9::,69?=>?@+=B9B?BCC<BCD@CCCCBDB::;;@CC?C@?>??@@B;;<BAACCDBBB@DCBB?@???BBBB@D?B@@>@BFCBBBB?BBBAAA@CC=?99299999,9=<86<===='772----67;;?<?<@@@@7;8;@CCD@CBCCCCC@B@BCC:A@@4999@@BF?BAABBD;;;@B@@==8=;;5;;;;BB>B8::A@?@@00
@ATNG8:01126:01592
GATGGTAGCAGACGTGACAGAGCGCCAGAAGATCAGGAACTCTAGAAGAATTCAGATTTTTAACACGAGAGTAAACGTAAAAAAGAAGGTTTTACAAGACTCACGTTAACAATATTGCAGCAGTACGCACACAATCGAAGCGCAGTAAGGATGGCTAGTGTAACTAGCAAGAATACCACGAAAGCAAGAAAAAGAAGTACGCTATTAACTATTAACGCACCTGTCTCTTCCGAAACGAATGAGTACAGAGAGTACGATATGTCTACCATCGTAATTGCGAAGTCT
+
BABB@CDCCCCC@@9;6;B>@BBBB>BBB?DBBBBA>A>?::997A?CC?C@@A/0/??@,;500/6:8A772=.22:99999#95257>>>2<A<800/0>>?@@;?>::49BA;??::;BABCBCCCCBCC@CCCB>??BABBBC;@=?9:6:BBABGCB?AAABBB@BC?BAC?CCCDC=>8738ACBC/BA=>;<;AC@@?=B7<<=><A<??A>=:=EBA?@?<@9=<=6>=>;>>>>AA@@@@@@@A@???>>@>?>>>A<=>>>@@;?166::3:=>=
@ATNG8:01131:01587
GATGGTAGCATCATGCATATCTCACCAGAAGATCAGGAACTCTAGAAGAATTCAAGATTTTTAACACGAGAGTAAACGTAAAAAGAAGGTTTTACAAGACTCACGTTAACAATATTGCAGCAGTACGCACACAATCGAAGCGCAGTAAGGATGGCTAGTGTAACTAGCAAGAATACCACGAAAGCAAGAAAAAGAAGTACGCTATTAACTATTAACGTACCTGTCTCTTCCGAAACGAATGAGTACCTCTCAGACGCTCGTCCTACCATCGTAATTGCGAAGTCT
+
>55;7;;=CDCCCCCBA@@BACA<;9:AC>AAB;:5=?:?AA:94=<B@9>900*0;;899)93/97?@?A986;366;9999'4=;?:DDD<CBA?;<<ADCCBC>A>@@=@@A6;:?@@BCCCCCDDBBBA<@@??;@@??ACCB?A=A00-0@<=<CBB?BCDBBB>AA@CCE=??>>>5;00*0////(/;7>===BAAAA<A;>>??<A<>>CBB?BCCCCCC?A>AAD>BBB@AAABBBB@AA@BCCB?@AAD@@@<AAB<@@@@AA?A799AA>ABBB
@ATNG8:01134:01595
GATGGTAGGCGAGAGGTGAGACGAGTACTCATTCGTTTCGGAAGAGACAGGTACGTTAATAGTTAATAGACGTACTTCTTTTTCTTGCTTTTCGTGGTATTCTTGCTAGTTACACTAGCCTATCCTTACTGCCTGCTTCGATGTGTGCGTACTGCTGCAATATTGTTAATCGTGAGTCTTGTAAAACCTTTCTTTTTACGTTTAACTCTTCGTGTTTAAAATCTTGAATTCTTAACTAGAGTTCCTCGATCTTCTGGGCTGCGCTGATATGCGCTACCATCGTAATTGCGAAGTCT
+
::4;055<9;9////)/75558-////////0)000<3<?;@455:884404=<=>6:59@AA=@7;:///9999:8;====+9@;<5///&.///(//64782838337-22555533)..897>657522/555:498.....77767788=88853.2--(--)-,223//.35383799::)7-52'2:AC>.:A@@@191977:5:>?>>?1;::/:::7=:59533(-(----8994;6555598822222',*(((*,,7556999::;B;AAA@@>9@7:;??<?B??
@ATNG8:01139:01600
GATGGTAGTGTCATATGAGAGTGTGTACTCATTCGTTTCGGAAGAGACAGGTACGTTAATAGTTAATAGCGTACTTCTTTTCTTGTCTTTCTGTGGTATTCTTGCTAGTTACACTAGCCATCCTTACTGCGCTTCGATTGTGTGCGTACTGCTGCAATATTGTTAACTTGAGTCTTGTAAAACCTTCTTTTTACGTTTACTCTCGTGTTAAAAATCTGAATTCTTCTAGAGTTCCTGATCTTCTGGACAGAGTGTGCAGATACTACCATCGTAATTGCGTAGTCT
+
9444.4::@@;;<>><=?>>CCCCB@?@BBAB?@?@@:@@6516;;<=BC@C=696:A8;;>>09.4;<::;:;@29994&4:.34:==4884:?8;;<;;@68==AAB>ABCCBBBC@BBD@B@BB@A@AACACCFF@CBB@@ABBCBBBBBBBC@CBB?BB?B?AA>@@@BAA=@@BBB:B?C>AACCC3BCAAA478>787;=;;9@;;;+;888=7=7==8:?>>77;6A3;;9=>@388A=@@ADF@?@C???BBAAAABB?BCCA@A5:088==??@A=
@ATNG8:01150:01601
GATGTAGAGTATCATGTGTATCTCCAGAAGATCAGGAACTCTAGAAGAATTCAGATTTTTAACACGAGAGTAAACGTAAAAAGAAGGTTTTACAAGACTCACGTTAACAATATTGCAGCAGTACGCACACAATCGAAGCGCAGTAAGGATGGCTAGTGTAACTAGCAAGAATACCACGAAAGCAAGAAAAAGAAGTACGCTATTAACTATTAACGTACCTGTCTCTTCCGAAACGAATGAGTACATAGATATACGTATAGCTACCATCGTAATTGCGAAGTCT
+
<<::;=>BCDCCCCAA@BBBABBB=@@B?BBBBDD?A?ACBBBA@?CEAFALGD;;;;;*;?CCCCDCCCCCC=BB@@@@@1@B@C@BBB;AAA?@@@@B@@AA>A@CC?BBB=AACBBBBBCCBCCDDCD?CCDD<?@CBCBAA=@=B??>?CCCCCCB@BBBBBB?BB>BBB=?>777)99939=<=<.;<7=///==@AA;?;?ACB:=:=BHCC?BCCDFBB?B@CDD=CCD>@@?CBBCBBBBBBBBBBBBCBDA@@6717<=@BB@D>?@?B?BA::
@ATNG8:01129:01637
GATGGTAGATATATGCACGCTCTACCAGAAGATCAGGAACTCTAGAAGAATTCAGATTTTTAACACGAGAGTAAACGTAAAAAGAAGGTTTTACAAGACTCACGTTTAACAATATTGCAGCAGTACGCACACAATCGAAGCGCAGTAAGGATGGCTAGTGTAACTAGCAGGAATACCACGAAAGCAAGAAAAAAGAAGTACGCTATTAACTATTAACGTACCTGTCTCTTCCGAAACGATGAGTACTATAGACTATCTGAGAACTACCATCGTAATTCGAAGTCT
+
::/00/9:=;666><;;@>CCB@<@;><;7;<55494:8=<<==8<:=@7@7AA>77773$36<;9==492;;;066:::99'9;5:.555&5:;.566<<;;999,9=?A;@@B8;;ABCBCDCCCFC;;;@=@@;;7;@@?ABBC?C?B;<6;@?=@A@@;@@???>=8=:>==8<:000*000)/;;;;<%;8/222276..-,32---.(.057//6:666>;;:9:6766.6/////878;?<;;==:9:6<=9<00+0:==9:===9848=A>:68>==
@ATNG8:01135:01642
GATTAGAGAGAGCTCTCTCATCGTACTCATTCGTTTCGGAAGAGACAGGTACGTTAATAGTTAATAGCGTACTTCTTTTTCTTGCTTTCGTGGTATTCTTGCTAGTTACACTAGCCATCCTTACTGCGCTTCGATTGTGTGCGTACTGCTGCAATATTGTTAACGTGAGTCTTGTAAAACCTTCTTTTTACGTTTACTCTCGTGTTAAAAATCTGAATTCTTCTAGAGTTCCTGATCTTCTGGTGAGATATGAGATGCTACCATCGTAATTGCGAAGTCT
+
@A<=@ACCCBBB@A>?@>>>?;;<><<<<@<A;;;0;@;@<BBABCAA?ACDBB?B?BBBB?B=??BBB>?>E?BCDDD3BA=@988*8?==398>9=A?A:98@A<=====<??;;;;<?;>>:878;;:?A?@:==>?@??@>>>AA;77:1///6:;5:5;;;A;;;BC8;;@@A5A;>7;;EGD/=>>BD;D????>><=<::::;,;///=9@7@A=DAAA@?@=B<=>>B::66886666===>>==>>===>>=8>>>>>>:?8>=??=AB;<
@ATNG8:01141:01652
GATGGTAGCACGACACGACGATGTGTACTCATTCGTTTCGGAAGAGACAGGTACGTTAATAGTTAATAGCGTACTTCTTTTTCTTGCTTTCGTTGGTATTCTTGCTAGTTACACTAGCCATCCTTACTGCGCTTCGATTGTGTGCGTACTGCTTCAATATTGTTAACTTGAGTCTTGTAAAACCTTCTTTTTACGTTTACTCTCGTGTTAAAAATCTTGAATTCTTCTAGAGTTCCTGATCTTCTGGACGACGCGCACTGACACTACCATCGTAATTGCGAAGTCT
+
@@;C;?CCBB=;;;><<<;;9:;;965=9;?B=BACE>BB@C@@;656;;7<;:::497;<;;<@<=>BBAAA<>68;;;<+8?<A888'53/4938/-)-505---8835687<=8817>>8=8=>==;=;;5;>==9=?@>?>B=>>@A@>9<=3788:=A;?<?@<@@ACGEACCBBB7A=@=;;;;;*;C@@A;:9CBABBCBB9===<,<8:49?;?>BB@BCC988C?C?BBBAA?;888=???A>>>@BA>>>A@@>>>A=B@@@@A<A:=:::8<<;;
@ATNG8:01148:01637
GATGGTAGCTATACGTATATCTATGTACTCATTCGTTTCGGAAGAGACAGGTACGTTAATAGTTAATAGCGTACTTCTTTTTCTTGCTTTCTGTGGTATTCTTGCTAGTTACACTAGCCATCCTTACTGCGCTTCGATTGTGTGCGTACTGCTGCAATATTGTTAACGTGAGTCTTGTAAAACCTTCTTTTTACGTTTACTCTCGTGTTAAAAATCTGAATTCTTCTAGAGTTCCTGATCTTCTGGGATGTGTGCGCAGTGCCTACCATCGTAATTGCGAAGTCT
+
@@@A;;=BB=?>@???>?=@<<<656<;@BBA>A@@@:@A>A@<;:BB@@>@AECC@C>AA??=@?BCCC@>?;<1;;777'7=4:7:=0266;;,52:5>@9???===;;==///9825=<9>:;:;;868A<@@@@<??A>>>?=>=A>>>::=+///49>9=7ABC===BAA;>=ADD;D<@:=<?>?/?>>=D9>;;;=>>>;;57;<<,<777=9=9BB=A=>>@??<?=AA@@@B766=@6>///=76///=<97;5://+/::<<@=A:==@@<@BB@
@ATNG8:01155:01649
GATGGTAGCGCACACATAGATACAGTACTCATTCGTTTCGGAAGAGACAGGTACGTTAATAGTTAATAGCGTACTTCTTTTTCTTGTCTTTCTGTGGTATTCTTGCTAGTTACACTAGCCATCCTTACTGCGCTTCGATTGTGTGCGTACTGCTGCAATATTGTTAACGTGAGTCTTGTAAAACCTTCTTTTACGTTTACTCTCGTGTTAAAAATCTGAATTCTTCTAGAGTTCCTGATCTTCTGGTAGAGCGTGCATATATCTACCATCGTAATTGCGAAGTCT
+
44;<8=ABBCDCCCCCCCCBCCCCCCA@@CA@=:;;@9@A<?7@<A@A@@<A@;?@?C?BBBA=A=AAA@AA@BB=;;;;;'9>;900=>30//::6:786<@6444<BC@CCBCCCCC?CCC@C@DDBCBBCC@DGBB?B@@@CCCCCCCCCCCBB@CBB@BB?B@CC:::CCBA?ABBBB;A@G=;;;;.;??AA>BBDCBCDBBB=AA@A0ABCCCAC@IC@CCBCCCB@B@BBCCCC>?@B?BBCCEBCCDCBBBBCCCBBB@BBBBBB>@=BBBB?C@@@
@ATNG8:01163:01646
GATGGTAGCGAGCGAGTGTGTATACCAGAAGATCAGGAACTCTAGAGGAATTCAGATTTTTAACACGAGAGTAAACGTAAAAAGAAGGTTTTACAAGACTCACGTTAACAATATTGCAGCAGTACGCACACAATCGAAGCGCAGTAAGGATGGCTAGTGTAACTAGCAAGAATACCACGAAAGCAAGAAAAAGAAGTACGCTATTAACTATTAACGTACCTGTCTCTTCCGAAACGAATGAGTACGAGAGAGCACACGTGTCTACCATCGTTCTCCTTAAGTCT
+
```
