## Supplementary material for "Massive Multiplexing Can Deliver a $1 Test for COVID-19": Fastq files for Ion S5 analysis of 24 indexed plates: E-gene_Plate03_Rep3_IonCode_0121.filtered.fastq (part 8 of 49)

```
CBCC@CCBDCCBBBDCCCBBCBBCC@CCB?BCCCCA?C@CCDABBBD?B?B@BBB@@@@@0A?CHHDCCCCCDD>BBBBBBA0AA;A4;;;*;>>?@;99DCCCC?B?BC?CBA>BBBBBBBBADDCC@BBB?CCCD?CBBBBAAB?C@CBB@CCDDCCBB?BDF???>AA?C>?:=>999+9:919@?@A2=?8>786>@A@@;@<B@@@;?;?ACDE@C@@AA@@<@>ADE>CBB?BCCCBAAABBBBA>=>BBBBBBBBBAA>=??>B?AAA;@=@>AABB
@ATNG8:01123:01706
GATGGTAGCTCTGCTCTGACTCTCGTACTCATTCGTTTCGGAAGAGACAGGTACGTTAATAGTTAATAGCGTACTTCTTTTTCTTGCTTTCGTGGTATTCTTGCTAGTTACACTAGCCATCCTTACTGCGCTTCGATTGTGTGCGTACTGCTGCAATATTGTTAACGTGAGTCTTGTAAAACCTTCTTTTTACGTTTACTCTCGTGTTAAAAATCTGAATTCTTCTAGAGTTCCTGATCTTCTGGATACACTCATTTGCACCTACCATCGTAATTGCGAAGTCT
+
:;;A=@@CAB=CCDDFGCCBBBBCBBCBCC@?=?AAH>CC@C>BBCCBCC@CCBBB@B?CCBB@C@C@AACCBBA>;;:::);@<@@BB=BAB@;BAA>AB=B@BBDGACCCCCBBB?BAA@D@DDBBA@@B?BCAA>BCCBBBAACBBBABBBB@AAA?BB?B>@ABBBBCBB?BBABB9@;A<;;:::*:BBCC>CBCCGCCBBB@DDDC5BBBBB@C@BD@BBBCAAA?B@CCCCCC;?>D@CCBDDEDCAAA=ACCC?CDDBC999AC?C9:9BC@CCAA
@ATNG8:01145:01696
GATGGTAGCATCATGCATATCTCACCAGAAGATCAGGAACTCTAGAAGAATTCAGATTTTTAACACGAGAGTAAACGTAAAAAGAAGGTTTTACAAGACTCACGTTAACAATATTGCAGCAGTACGCACACAATCGAAGCGCAGTAAGGATGGCTAGTGTAACTAGCAAGAATACCACGAAAGCAAGAAAAAGAAGTACGCTATTAACTATTAACGTACCTGTCTCTTCCGAAACGAATGAGTACGATGAGAGAGCTCTCTCTACCATCGTAATTGCGTAGTCT
+
@:;9:=<A@;566999:555555==5::<7:::::97;7:77///8388161377??===)?=382:<<?@:77.5244444$4939.555&5:;5<><>===>><@;BA>A?>;?@?;@@@;;;BBA@AAB?C;;;?A@@?@??A=@;B00+0<::<?CD?@AADCC<@A?BBB?AA@@>5<9819<<<?1:?;?AA=885>A1736<<;0716:@@C@C@@@@AA=><?=<6;<>9>?@ACBBBABCCBBCB???888>??@@=:9//0=9=7??BBAAA?@
@ATNG8:01114:01737
GATGGTAGCACGAGTCACTCATATCCAGAAGATCAGGAACTCTAGAAGAATTCAGATTTTTAACACGAGAGTAAACGTTAAAAAGAAGGTTTACAAGACTCACGTTAACAATATTGCAGCAGTACGCACACAATCGAAGCGCAGTAAGGATGGCTAGTGTAACTAGCAAGAATACCACGAAAGCAAGAAAAAGAAGTACGCTATTAACTATTAACGTACCTGTCTCTTCCGAAACAATGAGTACGATGAGATCTCGTGTGCTACCATCGTAATTGCGAAGTCT
+
4444.49;;BBB:AA00/;90/6;;6<;A>ACCCBB?B=@??45557;;6;6///77;;;+;68::;;:=B>==5000*0;;;,;>8<+:5,5<<8>=BB996=B@B@CD@CBC??@BBCBBBCBCBBCCCC@BBCC>@??BBBBB?@:=00,0===@@AA?BCAA??;?B?99:@BBABA8?9948===?/>B;=888BBB??;?;>>CB<B<@@CBB?CCCCBBB?CACDC=CC=>>BAA@BBBBB@@@><;;;>>===>AA=B>>>??5;5@@@@=@A@?
@ATNG8:01127:01751
GATGGTAGATACTCGCTGATACACCCAGAAGATCAGGAACTCTAAGAAGAATTCAGATTTTTAACACGAGAGTAAACGTAAAAAGAAGGTTTTACAAGACTCACGTTAACAATATTGCAGCAGTACGCACACAATCGAAGCGCAGTAAGGATGGCTAGTGTAACTAGCAAGAATACCACGAAAAGCAAGAAAAAAGAAGTACGCTATTAACTATTAACGTACCTGTCTCTTCCGAAACGAATGAGTACACATCGTCGTGTCGTGCTACCATCGTAATTGCGAAGTCT
+
:<4;466=BDCB>>;997///898;5:<;7494333296999//(/6366175:::==BBB1@8775;;;<5652(2249999(9:5:.555&5;>86:66>>>?A>?9?@7?CC:9:BBB@ABEEGEDEAA@@CBAB?A;::A????A>B;;79@BABBBC@BAAAAC>@><?<82793333&33/0677777$--(----33999255566;29488?CC?CBBCAAB?C=?@C=AAA=???BB???CAA>>>BBBCC????>ACC?999889:@:@@??;><<<
@ATNG8:01128:01772
GATGGTAGCGCACACATAGATACAGTACTCATTCGTTCGGAAGAGACAGGTACGTTAATAGTTAATAGACGTACTTCTTTTCTTGTCTTTCTGTGGTATTCTTGCTAGTTACACTAGCCATCCTTACTGCGCTTCGATTGTGTGCGTACTGCTGCAATATTGTTAACGTGAGTCTTGTAAAACCTTCTTTTTACGTTTACTCTCGTGTTAAAAATCTGAATTCTTCTAGAGTTCCTGATCTTCTGGGTGTTCAGCGAGTATCTACCATCGTAATTGCGAAGTCT
+
894:05<>=<BB>@@==BCCBCCCBCBB@@0.(-,,(,-(-(-6977:9.59;993>5::BC?C?@?;55;<<<<7;;>>2>C=?????9?@@@@=@@A=AB>>>=AAC@CCGCCCBB@BBB@C@BCDCCDAB?BCCEACBBCCCCCCCCCCAAAC?CCC@AA?@?AA???CCCD@DBBB@5:4:;:;;;;*;ABCD=DBBCCCCBBB?AAAA0@BBBC@CAFC@CCCCBBB?B@CBBBBC?CBCC<BBB?BCAAABB@@CCGCC@CAA@DD@D?BBBC@DCBB
@ATNG8:01130:01748
GATGGTAGCACGAGTCACTCATATCCAGAAGATCAGGAACTCTAGAAGAATTCAGATTTTTAACACGAGAGTAAACGTAAAAAGAAGGTTTTACAAGACTCACGTTAACAATATTGCAGCAGTACGCACACAATCGAAGCGCGGTAAGGATGGCTAGTGTAACTAGCAAGAATACCACGAAAGCAAGAAAAAGTAGTACGCTATTTAACTATTAACGTACCTGTCTCTTCCGAAACGAATGAGTACGTGTGCGACGTGTCTCCTACCATCGTAATTGCGAAGTCT
+
>=BC@BBBCCCGCBD>==DD@566;6<;>7;;<@99299@@A::5>5::7:99::<<===+B?BBBABBEB???89:;BBBB2BC@B?CJH;BAJ@CCCCAA@CC@CABB?ABC=?@@@A;;;CJGBBBCDC?BBAA5;9@??;?A?B@CBB@BCCBBBCD>AABBBB?BB>@??=@?999+865177676(5:;<<>>><=788*949=>?=B<AABBB@BBBBCCC@C>BAB>A@A?999BBBB???A:98AB???><;;7;;@<>>>;??<A?DBCB>@?99
@ATNG8:01143:01767
GATGGTAGTGTCATATGAGAGTGTGTACTCATTCGTTTCGGTAAGAAGACAGGTACGTTAATAGTTAATAGACGTACTTCTTTTCTTGTCTTTCTGTGGTATTCTTGCTAGTTACACTAGCCATCCTTACTGCGCTTCGATTGTGTGCGTACTGCTGCAATATTGTTAACGTGAGTCTTGTAAAACCTTCTTTTACGTTTACTCTCGTGTTAAAAATCTGAATTCTTCTAGAGTTCCTGATCTTCTGGAGATATCATCAGCGAGCTACCATCGTAATTGCGAAGTCT
+
555:7::>?<<==>@@?<;;6549:9444;;<7??=@3<=*//)//)/::..(/////)/)//;>9:;=@0//99:58+//::+/0*//9991443338<8713=6:@A>>@@BBCCCCCDACCB@B?BB:;:@AG@CCDF@CBBBBBBBCCCCCCCCC@BCB?BB@E?BB:;;A@BB@B@@@@3?;?<;;;;.9===C:>9;::9999=5@<<>+@AB@A=A@AA=ACBBB@@;@<@A@CCF@BBLACCAAACCCCCGDDCCCCCCB?BCCDBB@B@BBBD?BB@?
@ATNG8:01150:01802
GATGGTAGTATAGAGCTCTACATAGTACTCATTCGTTTCGGAAGAGACAGGTACGTTAATAGTTAATAGCGTACTTCTTTTTCTTGCTTTCGTGGTATTCTTGCTAGTTACACTAGCCATCCTTACTGCGCTTCGATTGTGTGCGTACTGCTGCAATATTGTTAACGTGAGTCTTGTAAAACCTTCTTTTTACGTTTAACTCTCGTGTTAAAATCTGAATTCTTACTAGAGTTCCTGATATTCTGGGCTGCGCTGATATGCGCTACCATCGTAATTGCGAAGTCT
+
@@9906=>ACCBB;;;666;;;=BABDBBA;;4:9:950>:>600/:9////<AAD=B=AA?C>B<@ABA@852637<==>.7729588*6;00)0/5057286529=8===<=9>>;7:98>8=>A785;74><995//.89999777:986661...4./)/.38>>::?8:595555'5184:6666)6=<<>,/*/99899>:;5:;<-<;;;>:?;??<?B>>><<==A<@=@AAB>=66606///989;@>>>>>>AC@@<??>AAA<A8==DC:?>@>
@ATNG8:01161:01822
GATGGTAGACACGTGTGCTCTCTCGTACTCATTCGTTTCGGAAGAGACAGGTACGTTAATAGTTAATAGCGTACTTCTTTTTCTTGCTTTCGTGGTATTCTTGCTTAGTTACACTAGCCATCCTTACTGCGCTTCGATTGTGTGCGTACTGCTGCAATATTGTTAACGTGAGTCTTGTAAAACCTTCTTTTTACGTTTACTCTCGTGTTAAAATCTGAATTCTTCTAGAGTTCCTGATCTTCTGGGTCTCTCTCTCACGCACTACCATCGTAATTGCGAAGTCT
+
@A;B:>CCCCBBB@B;99;>@@BDBBBBBDCC?CBFF?@@>@>AACAA998::@?B?B=AB?><?=A@BBD@?8B8;;888'5:38222)2<><9@90*0:*///(.77277>>@@AA=;;;=@<ADA????@<?A@@9==>>?A@@@???A;;:A<>>>:==<@<@@@@???@@:>::;:/;:>9>=ABA/==99;.6-----77-/)///)/8:;A:A:>>8<>>>;;;8=:>A??>>:><>=7===?@@@A@@@>>A>=<>A=:::=AA<@:>>@@<>>>A
@ATNG8:01116:01848
GATGGTAGTGTCATATGAGAGTGTGTACTCATTCGTTTCGGAAGAGACAGGTACGTTAATAGTTAATAGCGTACTTCTTTTTCTTGTCTTTCGTGGTATTCTTGCTAGTTACACTAGCCATCCTTACTGCGCTTCGATTGTGTGCGTACTGCTGCAATATTGTTAACGCGAGTCTTGTAAAACCTTCTTTTTACGTTTACTCTCGTGTTAAAAATCTGAATTCTTCTAGAGTTCCTGATCTTCTGGTCTACTACACTGTACTCTACCATCGTAATTGCGAAGTCT
+
899=5:<ABBBBBH@CCBCCBBBBB@@?@>>?<@?@D?CD@B>BACB@CC?BBA;:6:?A@@@=@=ACBAAAAA@=:0000'0>6000@@8?7;;9<;;8<<8<ABBBCACGCIDCCB@CCD?B@BCBB@@AC@CCCD@CCCAAACCDFDCCBBAC@CBB@BC@B?BCA@@BCBB>ABFED9B?@;00000'--::8/8---8668:=7====+=::::4848=6::::::=8=8?><8887:=B588ADEFDBAAABBBBBCAAA<@678::393::=>:>@@A
@ATNG8:01140:01833
GATGGTAGAGTACAGTGTAGTAGACCAGAAGATCAGGAACTCTAGAAGAATTCAGATTTTTAACATCGAGAGTAAACGTAAAAAGAAGGTTTTACAAGACTCACGTTAACAATATTGCAGCAGTACGCACACAATCGAAGCGCAGTAAGGATGGCTAGTGTAACTAGCAAGAATACCACGAAAGCAAGAAAAAGAAGTACGCTATTAACTATTAACGTACCTGTCTCTTCCGAATCGAATGAGTACATAGATATACGTATAGCTACCATCGTAAATTGCGAAGTCT
+
:<<C<;;DDDCCCAAACCCCCCCBA>CBC@BABA@@=@>@BBAAAA?BF@D@989??BBB3C?B997B>=;;;;;378/////$//(/(///&/35.59:=88755/5/56496737889@@@CCCICCCBBC?CCAA>ABA?BC@@<B@CCC?BCBBAACA=AAAAAA?BC@B=?<?A@<<5;;;8===>=/:;7;///<<>AA<>;>?>>;>=@BCCC@CBBBBBB<?=?B?BCCC?ACAAAABAAACBBBBBBBACACCCCBB?BBBBACD>D?AAAB?BB??
@ATNG8:01140:01836
GATGGTAGCATCATGCATATCTCACCAGAAGATCAGGAACTCTAGAAGAATTCAGATTTTTATCACGAGAGTAAACGTAAAAAGAAGGTTTTACAAGACTCACGTTAACAATATTGCAGCAGTACGCACACAATCGAAGCGCAGTAAGGATGGCTAGTGTAACTAGCAAGAATACCACGAAAGCAAGAAAAAGAAGTACGCTATTAACTATTAACGTACCTGTCTCTTCCGAAACGAATGAGTACCTCTCAGACGCTCGTCCTACCATCGTAATTGCGAAGTCT
+
@A:969<ABCCCCAAADBCCBB@@@<@AC?ABB;;44928=;997B>BB>B?98:?>???1@A?>8<;:@@@@@;;;ABGGE5CB?A5;;;-;AA=BBAACEBBC@C@BC@CBB>A@??@@@ADFCCCCCBB@BBBB?AACABBAA>B@D::;;CCCBAAD?AAACCC?BB?BBB>A????299:<@AAAB3@C=B@?@@AA;:7:8==>>;><?ACCC@CCCCCDD=?=?DC>CBB?BBBBBBB@BBBBBBBCCCAAA>>;@DD;<<<ACC@B>@ABB@CB?>
@ATNG8:01143:01855
GATGGTAGCGCGACGAGCGTAGACCCAGAAGATCAGGAACTCTAGAAGAATTCAGATTTTTAACACGAGAGTAAACGTAAAAAGAAGGTTTTACAAGACTCACGTTAACAATATTGCAGCAGTACGCACACAATCGAAGCGCAGTAAGGATGGCTAGTGTAACTAGCAAGAATACCACGAAAGCAAGAAAAAAGAAGTACGCTATTAACTATTAACGTACCTGTCTCTTCCGAAACGAATGAGTACTGCGTCTCACTCTCGCCTACCATCGTAATTGCGAAGTCT
+
??>E@AAHBCBBBBBBBAABCBBBMDBBB@BBBCCC@C@DCB???C?BA>A9999=<>?@.@=BBBBBBCCBA@9>>;;;;;*9A;A=DCC;CAA?AA@BBBCBB@C@BB?BBB>AABBCCCCCCCCCDCBB?BCCC?BAAABBBC>A<A??<?DCCBCCC?AAAAAC@EF@9999=<988*9992888888%/:68///;9@AA;>;=<AA:=:>ACBB@CCBCDBA=@=??=6>:94:BACBBBBBBBCCABCBBBDCCC@CCC?BAAACC@C>BBBA?AA@?
@ATNG8:01144:01856
GATGGTAGTGTCATATGAGAGTGTGTACTCATTCGTTTCGGAAGAGACAGGTACGTTAATAGTTAATAGCGTACTTCTTTTCTTGTCTTTCTGTGGTATTCTTGCTAGTTACACTAGCCATCCTTACTGCGCTTCGATTGTGTGCGTACTGCTGCAATATTGTTAACGTGAGTCTTGTAAAACCTTCTTTTACGTTTACTCTCGTGTTAAAAATCTGAATTCTTCTAGAGTTCCTGATCTTCTGGTATGACTAGTGTACTACTACCATCGTAATTGCGAAGTCT
+
4444.4=AA@BBAB>CCBBBA@@@@@::;:8:5655<299.5.5:;9;@B<?;?@??B?BCAA>B=BBA@?@??C>;;;;.4<:9;6::300/:916:=7==8=BB=>@>@@CCCCCC@BCDAD@CCCD@AACACCDD?B?@@B@BAFDDDDAAAC@BBB@@@>@?BC@@@CCBA=@;;;;.;<@>;;;;.;ABBL=BBCDDDDBBB5;;;;*;@AAB@CACC@CCCCB@@?AACDBBCG@C@A>@BBBBCCCBCCCCDDDCCCC@BBBBAB?B7;:BC?BC::
@ATNG8:01147:01857
GATGGTAGTATATCGCGTCGCTATCCAGAAGATCAGGAACTCTAGAAGAATTCAGATTTTTAACACGAGAGTAAACGTAAAAAGAAGGTTTTACAAGACTCACGTTAACAATATTGCAGCAGTACGCACACAATCGAAGCGCAGTAAGGATGGCTAGTGTAACTAGCAAGAATACCACGAAAGCAGAAAAAAGAAGTACGCTATTTAACTATTAACGTACCTGTCTCTTCCGAAACGAATGAGTACGTATCTATGTGTGCGCTACCATCTTAATTGCGAAGTCT
+
/9//*0/44555//9<//-6---//)/-/)///;774;69::/0-.3--(-(/://3333$35:;=====<::<63344444$4:5:5<<=2=>AACABBCAA9949;??@D>>?C?>:A@>?B;:59=@9:.4<44.4334<A<A@C?B:;:;A:::A?A=AA@<;=600*///(/:::=3;77222555$5846666666525'27788:5:598=;;5:;<:99=;?;?CC;CA@597A@B?@@C788BBB66697999:8B=A?>>>D>E6::@=;:000
@ATNG8:01148:01833
GATGGTAGAGTATCATGTGTATCTCCAGAAGATCAGGAACTCTAGAAGAATTCAGATTTTTAACACGAGAGTAAACGTAAAAAGAAGGTTTTACAAGACTCACGTTAACAATATTGCAGCAGTACGCACACAATCGAAGCGCAGTAAGGATGGCTAGTGTAACTAGCAAGAATACCACGAAAGCAAGAAAAAGAAGTACGCTATTAACTATTAACGTACCTGTCTCTTCCGAAACGAATGAGTACTACTCTCAGAGACACACTACCATCGTAATTGCGAAGTCT
+
AA?A7;==CCECCCEBBBFCCA@;;5;@@9@AAA@@>@?BBEBBBC@CC?B?BCCBCCCC1C@DCCCCCCCBCC>BBB@@B@0AA<A;@@@7@AB@B:;;CCCCC?C?AB>@@B>BBBBCCDDCBCBCBBBC?CBBB<@@BBAB>?<@?CAA?ABBBCCCA?AAAABB>BB>BBB>@?;;;3?<>;>@@@@2@?:?888@@ABB7:8;??>:>:=?CDC?CDCDBBB>@>@DD>CAA?CBCCCAAABBBABBBB?@?BBBBBBBB>=>?AB@<@=CCBB@CBBB
@ATNG8:01148:01859
GATGGTAGACATATCGTACTCTCTGTACTCATTCGTTTCGGAAGAGACAGGTACGTTAATAGTTAATAGCGTACTTCTTTTTCTTGCTTTCGTTGGTATTTCTTGCTAGTTACACTAGCCATCCTTACTGCGCTTCGATTGTGTGCGTACTGCTGCAATATTGTTAACGTGAGTCTTGTAAAACCTTCTTTTTACGTTTACTCTCGTGTTAAAAATCTGAATTCTTCTAGAGTTCCTGATCTTCTGGTGTCGTCTATCATGTACTACCATCGTAATTGCGAAGTCT
+
?@?A7?>BCCCGFEBBBBBBBBCBCCCCBA@A<A@AA=??;??:4388;=7==<BB>B?BCBB?B?BB@@<:<//).3333'33.8:::.:>>9>38788(76+5;:69949@>>?AAA=A>>;>:>==::;>@=A@A@;>>A@@@@@@@ABA><<<8;<<:8808;===B????B;??BBB5@3838?AAA/AB>>>7=A@<<=<<>><>ABA/BAA>><>>>>;>??B==<<A<AA>>>>;9==5566;;888>@>A@@>???AA=>>>>>>;@:>=??<>>>>
@ATNG8:01152:01849
GATGGTAGTGTCATATGAGAGTGTGTACTCATTCGTTTCGGTAAGAGACAGGTACGTTAATAGTTTAATAGCGTACTTCTTTTTCTTGTCTTTCTGTGGTATTCTTGCTAGTTACACTAGCCATCCTTACTGCGCTTCGATTGTGTGCGTACTGCTGCAATATTGTTAACGTGAGTCTTGTAAAACCTTCTTTTACGTTTACTCTCGTGTTAAAAATCTGAATTCTTCTAGAGTTCCTGATCTTCTGGACAGAGTGTGCAGATACTACCATCGTAATTGCGAAGTCT
+
:>>>7;=@@EDG<<<<;666@@@?9;9??>>>5:50/*/7)//)///:9//)5;4458;.44444(48=;>:>?==@:9:999$9>145<A?2844;9288=5::688888;:>@AACCCE@CCC@C?CC;;;BBB?CCCC?A@@@@ABDGDBCCDA@AGG@A?AC@B@BBBCBDFBB@AA@@@7@@A=;;;;.:???A=CCCBCCC;;;5;;;;*<AABB?B@GKBHEFDECCAB@CCCCFE@CCC?CCCDBBBCCAABCCCBBBCC?CCEEBB?B?@@AC?CBBB
@ATNG8:01152:01868
GATGGTAGCGCGACGAGCGTAGACCCAGAAGCATCAGGAACTCTAGAAGAATTCAGATTTTTAACACGAGAGTAAACGTAAAAAGAAGGTTTTACAAGACTCACGTTAACAATATTGCAGCAGTACGCACACAATCGAAGCGCAGTAAGGATGGCTAGTGTAACTAGCAAGAATACCACGAAAGCAAGAAAAAAGAATTACGCTATTAACTATTAACGTACCTGTCTCTTCCGAAACGAATGAGTACCTCTCAGACGCTCGTCCTACCATCGTAATTGCGAAGTCT
+
89995:;<=@;;6BCC<BB@A:55=4::::0////448<7:;==>8<8<9,3,33333333$34;;:<<<88:;;2/./99<<0:=7A4>==*5::29BBBA=@<@=A?@@<@AA=AAB9;:BBBCBCBB@A@>@@CC=@?AAAABA>B?BBB?BDD;::@@;??@@A@?EE=BA?7;=<<=87778556667%65-659::>=::5:8=;;;=A<??BCC?ABCAAAB;?;@==6=9:39<<>>8949AAAAB=<<<<><<<5;;;5;888AD@C9::AA=@@>>
@ATNG8:01163:01870
GATGGTAGTGCGTGAGAGAGAGACCCAGAAGATCAGGAACTCTAAGAAGAATTCAGATTTTTTAACACGAGAGTAAACGTAAAAAGAAGGTTTTACAAGACTCACGTTAACAATATTGCAGCAGTACGCACACAATCGAAGCGCAGTAAGGATGGCTAGTGTAACTAGCAAGAATACCACGAAAGCAAGAAAAAAGAAGTACGCTATTAACTATTAACGTACCTGTCTCTTCCGAAACGATGAGTACTATAGACTATCTGAGACTACCATCGTAATTGCGAAGTCT
+
::4<.444;?A@696666;99=;;;)5:;7=@?9557<376;00)093885:688///////#/4///;::?B???:==?EEED5@@;>4;;;*9@B>B<9:GCCCC?B@BD?BBC@CCBBC@AABBCIF;;;@5;;@@=;;:BAAAA?@;@00-0@@@A@BB?:99@?A=@?<@?=8;:000)///3//////$/=6>657>@@@@=D=?>?@<?;>>BCC?BBAA@;;50-0@@6=0000<<?ABBBBBBB>>=BBCDBBAAABD@BBBBBB?D?CCBB>B;<;
@ATNG8:01134:01900
GATGGTAGTATAGAGTTCTACATAGTACTCATTCGTTTCGGAAGAGACAGGTACGTTAATAGTTAATAGCGTACTTCTTTTTCTTGCTTTCGTGGTATTCTTGCTAGTTACACTAGCCATCCTTACTGCGCTTCGATTGTGTGCGTACTGCTGCAATATTGTTAACGTGAGTCTTGTAAAACCTTCTTTTTACGTTTACTCTCGTGTTAAAAATCTGAATTCTTCTAGAGTTCCTGATCTTCTGGGCTGCGCTGATATGCGCTACCATCGTAATTGCGAAGTCT
+
894:.4:<:@B<A;<<166;;;9:?@@@@A@@<@@?A=AA>A?DBB?@AE=??BBB5999BBC?C@BAABBB?=A=AAACB/>>:=;;;/:=>=3:7;=?@<@???A?5;==>????;=>=:=<=>;::89=8=AAA<?>>>AA===>>?>;;9918;;;==:>=;;;B>==@>7<8888)94:5;;BBB.;;BBE8==>=BAAA@@<@AAA/>>??@<?<AA<AAAAA??<?=?@?@?>9877707///998==>>=>>B@??><BBBA??;@;AAAA;>>A?
@ATNG8:01163:01887
GATGGTAGTGATACAGATCAGACACCAGAAGATCAGGAACTCTAGATGAATTCAGATTTTTAACACGAGAGTAAACGTAAAAAGAAGGTTTTACAAGACTCACGTTAACAATATTGCAGCAGTACGCACACAATCGAAGCGCAGTAAGGATGGCTAGTGTAACTAGCAAGAATACCACGAAAGCAAGAAAAAGAAGTACGCTATTAACTATTAACGTACCTGTCTCTTCCGAAACGAATGAGTACGTGTGCGACGTGTCTCCTACCATCGTAATTGCGAAGTCT
+
::::7;==DGF><<<@>@@@BBA;<25CB555><=86>;?44388;9:?7?7<B794C=C+:6<=9BCBBAADC:85;5===+=<7;.555&555.9@@@;;;??<??BB?CBB9:;??ACBBBCCCCB@@@<A?;;5;AA=@?@@<A?B;;7;@@>BBAA>ACBBDE?AA>ABA<??:::,7;=<88999(6=6?A???@A@@;?;??>?<A<;;@BB?BCBBBCB?B?BCE>AAA?:::CBFCB?@?BAAAAA==??==:=??:====??;?8::DBDCB@?
@ATNG8:01165:01327
GATGGTAGCGCATATCACACATCCCAGAAGATCAGGAACTCTAGAAGAATTCAGATTTTTAACACGAGAGTAAACGTAAAAAGAAGGTTTACAAGACTCACGTTAACAATATTGCAGCAGTACGCACACAATCGAAGCGCAGTAAGGATGGCTAGTGTAACTAGCAAGAATACCACGAAAGCAAGAAAAAGAAGTACGCTATTAACTATTAACGTACCTGTCTCTTCCGAAACGAATGAGTACATAGATATACGTATAGCTACCATCGCAATTGCCTAGTCT
+
=B@@>@;>@AB;99CCDCCCCDCC>BBB?@==;;95:5::;<<<>:==>B<88773777'84:<:@<BB:?AC99944444$44.4.55)5<<7=<;;>==@A=A?;;7;AB=@@@?DFDGDECCBBBCC@B<;;=A;::B???:B;?:905B>?@CCB?CCBBBA?BC?ACC>???<<5<=<8<====,<=4<788;??>@:=6<><=:=>BDDDC@CAA@@@@?A>ADC9???<?@ABBBBBBBBBDAAB>>>>?AAABA@=?888=A<A<BB?BCAA:;
@ATNG8:01168:01314
GATGGTAGCTCTGCTCTGACTCTCGTACTCATTCGTTTCGGAAGAGACAGGTACGTTAATAGTTAATAGCGTACTTCTTTTTCTTGCTTTCGTGGTATTCTTGCTAGTTACACTAGCCATCCTTACTGCGCTTCGATTGTGTGCGTACTGCTGCAATATTGTTAACGTGAGTCTTGTAAAACCTTCTTTTACGTTTACTCTCGTGTTAAAAATCTGAATTCTTCTAGAGTTCCTGATCTTCTGGTGTCTGATCTGTATCACTACCATCGTAATTGCGAAGTCT
+
:;;A:BBDBA<<DCECCCCC@AABCBBCCCCC@DBBB=DC=@<AC@A@@C:CCC;;:6:AA>D@CACBBAA000>;>>?>>000+5;=<2:>99156A:;><?@@@BC@CDCDCAA@?CAA<@?BBABCCCB@CCBC@CBBBBBBBCCBBCCCCC?BBC?BB@D?BBAAABBBB@CAAAA9B>A>;;;;.;AABA;A;;;BBB;;;;@@@@0@@@AC=A=BC@CBCBBCB@C@CBCBBB?CBCABCBBBBBBBBBBBFCBBCCC@DCBBC@=@=?>?A=BB@@
@ATNG8:01178:01329
TATGTAGCTCACGAGATCTCATCGTACTCATTCGTTTCGGAAGAGACAGGTACGTTAATAGTTAATAGCGTACTTCTTTTTCTTGCTTTCGTGGTATTCTTGCTAGTTACACTAGCCATCCTTACTGCGCTTCGATTGTGTGCGTACTGCTGCAATATTGTTAACGTGAGTCTTGTAAAACCTTCTTTTACGTTTACTCTCGTGTTAAAATCTGAATTCTTCTAGAGTTCCTGATCTTCTGGTGAGATATGCATGATGCTACCATCGTAATTGCGAAGTCT
+
//446===<;;;=;?>@AA;9555556=@BC:BCCG>CC@B?A@@AAAA7;4:44.317778<@;;<>??CA=<;78878$7<6??DD9<:00+0/<5;;6;;555;:>=>BAA@@:B?@>A=?A:;;69B=???@49:@999<@=699<<5:9495<7@?9>9>899A>:999=9:9:&9.95@@DA166;==4</0/9////>:>>?055459496>;5;?;>BBC<>:?9999A;@?A=@@BB;;;CBBBCCCBCBFEDAB@BABD=@6;;BC>BC;;
@ATNG8:01180:01296
GATGGTAGAGTATCATGTGTATCTCCAGAAGATCAGGAACTCTAGAAGAATTCAGATTTTTAACACGAGAGTAAACGTAAAAAGAAGGTTTTACAAGACTCACGTTAACAATATTGCAGCAGTACGCACACAATCGAAGCGCAGTAAGGATGGCTAGTGTAACTAGCAAGAATACCACGAAAGCAAGAAAAAGAAGTACGCTATTAACTATTAACGTACCTGTCTCTTCCGAAACGAATGAGTACGAGAGAGCACACGTGTCTACCATCGTAATTGCGAAGTCT
+
4<9:666CCBCC9665557/////937883888:9<2:59BC@A;;7:A?C@CC;;;EFE5M?;<:CB@BB@>>659@BDDD19:298===.>:>?@@?CBAACC<>:>B488C:=<><@BABBGCCCCCBB@BBBB@CCCBCC??<@@DBB?ABAAACBC@BCCBBB@CC@>>>?AA?>?8=>=;99:::(9@9?=>>>==@A<A;>>@@<@<@@CCCACDCCCBB:<;<BE>CCD>AABBBBFCCBBBBBBBBBBBCBAA88::???;???C9;;BB@D;;;
@ATNG8:01180:01311
GATGGTAGGACGAGCGTCTGAGAGGTACTCATTCGTTTCGGAAGAGACAGGTACGTTAATAGTTAATAGCGTACTTCTTTTTCTTGCTTTCGTGGTATTCTTGCTAGTTACACTAGCCATCCTTACTGCGCTTCGATTGTGTGCGTACTGCTGCAATATTGTTAACGTGAGTCTTGTAAAACCTTCTTTTTACGTTTACTCTCGTGTTAAAAATCTGAATTCTTCTAGAGTTCCTGATCTTCTGGGTGCGCTACAGTCTCTCTACATCGTAATTGCGAAGTCT
+
@@;;8==>=@;<<<=====CCDDEACBBBCGH@CBBC=CC?B@BDCCDBC@CCCBB@B?CCCC?CACDBC;;:CC@BCCCC5CC;:;EF?CBBB@BCC@CC?AABCCDACCECCCBB?BCD@C?CCCCAAAD@CCCC>BBCBB@BBC???EC@?@@C@@>@DAE?BBBBBCD@@=@BBBB:B?B=@ACCC5CBBBD>DBBBBCHAAA@BBBB2B;;<C@B@BB@BCCCCBB=@=@AABBA?A:;;0;AABBBBBBCCCCBBCCDCBBCCBA@A;::CC@CA99
@ATNG8:01195:01292
GATGGTAGCTATACGTATATCTATGTACTCATTCGTTTCGGAAGAGACAGGTACGTTAATAGTTAATAGCGTACTTCTTTTTCTTGCTTTCGTGGTATTCTTGCTAGTTACACTAGCCATCCTTACTGCGCTTCGATTGTGTGCGTACTGCTGCAATATTGTTAACGTGAGTCTTGTAAAACCTTCTTTTTACGTTTACTCTCGTGTTAAAAATCTGAATTCTTCTAGAGTTCCTGATCTTCTGGTAGAGCGTGCATATATCTACCATCGTAATTGCGAAGTCT
+
:>=A<BC@@@?CCCCCEDCCCBCCCBCBCCDC@CCCC>CD=A=;;;BBAA>ABBBB@D>BACC?C>AAAAAAB@B?BACBB2AA<??==4<A:859?B?BC?BBB??><?;>>BBAD=B@@<@<?==99:<<6;;A@=;;;@@@;;;>???@@@D7;;;8=<8=8;;;A@@AAA<>;=<;.<+/*/:<<<,<@===2>==>>><;//,/===,=6;;B<@<?A<AAAA>>><?79:;;//-/997=@???>?>?@>>>@BBAA@@<?>>=;;5;5:;==8===?
@ATNG8:01201:01309
GATGGTAGGCACTGCGCACACATCCCAGAAGATCAGGAACTCTAGAAGAATTCAGATTTTTAACACGAGAGTAAACGTAAAAAGAAGGTTTTACAAGACTCACGTTAACAATATTGCAGCAGTACGCACACAATCGAAGCGCAGTAAGGATGGCTAGTGTAACTAGCAAGAATACCACGAAAGCAAGAAAAAAGAAGTACGCTATTAACTATTAACGTACCTGTCTCTTCCGAAACGAATGAGTACTGTATCTATGTGTGCGCTACCATCGTAATTGCGAAGTCT
+
>:4439:<5555555<<=<BAA@<<:ADD?BAABB@:@6@=>995B9B=;D@;?>>?CCC/A6::3999:33392339B@@@+@B=A19::40>>;00/0==CEF?C?BB?BBB7:9BBBCCCCCECBBBBC@BCBB@BBBBBBBB>A?B9:6:AAABCCC=AABBBB?BC?AAA?BAA@@8><94888888%/<7;///=@DFA=A6::BB<@<@@DBB@ABCCBBA?C?CCC>DAA>AABCCDCCCABBCAA@@A>9999>>>@=???BAA;A;CCCC@B???
@ATNG8:01209:01302
GATGGTAGTCTCAGATAGTCTATAGTACTCATTCGTTTCGGTAAGAGACAGGTACGTTAATAGTTAATAGCGTACTTCTTTTTCTTGTCTTTCTGTGGTATTCTTGCTAGTTACACTAGCCATCCTTACTGCGCTTCGATTGTGTGCGTACTGCTGCAATATTGTTAACGTGAGTCTTGTAAAACCTTCTTTTTACGTTTACTCTCGTGTTAAAAATCTGAATTCTTCTAGAGTTCCTGATCTTCTGGTCTACTACACTGTACTCTACCATCGTAATTGCGAAGTCT
+
444905;?BDCCAAA:66;;;:>>B;66<<;;7@978/77(--(---885519<///:9388-/+/6:>:==;:8<344444$3<1373>;0733;=8=<B:=>=@@B=?A@IHCCCCBB@BCC@C@BBBBBBBC?@BAA<@ABBBBBBDCCCBCCCD?B@@=@A=@>A@@@@BBAA=A;;;;.;5;5;BDDE5@@@@@:>>AAB@AAABACIGD5CCB;;7;?BC?CDDCHDD@C@CCCCBB?BAB?BCBBCFGDCCCCCCCCCCCC@C@@@BB<@<??@A<AABB
@ATNG8:01196:01368
GATGGTAGCTATACGTATATCTATGTACTCATTCGTTTCGGAAGAGACAGGTACGTTAATAGTTAATAGCGTACTTCTTTTTCTTGCTTTCGTGGTATTCTTGCTAGTTACACTAGCCATCCTTACTGCGCTTCGATTGTGTGCGTACTGCTGCAATATTGTTAACGTGAGTCTTGTAAAACCTTCTTTTTACGTTTACTCTCGTGTTAAAAATCTGAATTCTTCTAGAGTTCCTGATCTTCTGGAGATACACATGATACTCTACCATCGTAATTGCGAAGTCT
+
=?4;05<ABB?BBBCCCCCDCCD;:;@>AA@@;A;;;0<@=A?@@@BBAA?BCBBB>A>ACBB@B?BBBBBBBAB??=>>>1?B?B@@A9>@>>;>?A?BD>A?????===??@@AB<A@@<@=??>::;>==BAAA=>>>@@@@?>>>??>>>>5898:::5;:;;;==>>>D;?@@AB5@;@<@ACBB.;:@@D:=>>BAB@;;;8==<=.=::;?9=9=@<@@>>>@@<@<>>;<6606<;79??@@@@@:;;@>>>?BB@@<;6666=6;,//9:5:9:@
@ATNG8:01164:01399
GATGGTAGGCGACATACATACGCGCCAGAAGATCAGGAACTCTAGAAGAATTCAGATTTTTAACACGAGAGTAAACGTAAAAAGAAGGTTTTACAAGACTCACGTTAACAATATTGCAGCAGTACGCACACAATCGAAGCGCAGTAAGGATGGCTAGTGTAACTAGCAAGAATACCACGAAAGCAAGAAAAAGAAGTACGCTATTAACTATTAACGTACCTGTCTCTTCCGAAACGAATGAGTACAGAGAGTACGATATGTCTACCATCGTAATTGCGAAGTCT
+
;<:@7;>C@C;;9C@@@CCC;;;@A<ABB?ABBABB<@=ABBB@@??AA>A>AAABBBDC3B@CCCCCCECBBB>BCCDEEF5BB?B=AAA9ABA>;;;ADBBBB@B?BB?BAB=??AAACBCDBBBCCCCCAECBB>A@@@@@AA>BBDCC?CCBBBCCC?CCCBBB?BA=@>>8<>888*:=>;===??1?A?C::9BB@AA:=:=@??9=:>ACDC@CBCBBCC@B?BBB=B@@=@??BGCCCCAAACC@A@CBBB@BBBBB=B=??A?<?9=?AB=>>;;
@ATNG8:01181:01386
GATGGTAGTCTCAGATAGTCTATAGTACTCATTCGTTTCGGAAGAGACAGGTACGTTAATAGTTAATAGCGTACTTCTTTTCTTGTCTTTCTGTGGTATTCTTGCTAGTTACACTAGCCATCCTTACTGCGCTTCGATTGTGTGCGTACTGCTGCAATATTGTTAACGTGAGTCTTGTAAAACCTTCTTTTTACGTTTACTCTCGTGTTAAAAATCTGAATTCTTCTAGAGTTCCTGATCTTCTGGACGACGCGCACTGACACTACCATCGTAATTGCGAAGTCT
+
899?5:;=CCBBBABA;;;;;@=BBCB@;:8834599,5;.5.555;;@@=<<;@?@D@AAAA>B?BCC;;544834444&3:-339;;04838=8>>@8>>;<88@@B?BBCBBBBB?CBC@B?CCCBBCBC@CCCC@C@AABAAABBCCDBABC@CCC>AA?@=@A@@@CCCC@BAAAA7?<?=;;;;;*;A@AB=BBBAABBBBB=AAAB,ABBBC?BFED@CCCCBCB?B?BBCBCC@DBA?BB;;;EBBCC;;;CLBBBCB?BDBBBF?B:;;CDACCCC
@ATNG8:01195:01393
GATGTAGCTCGCTGATGATATCTCCAGAAGATCAGGAACTCTAGAAGAATTCAGATTTTTAACACGAGAGTAAACGTAAAAAGAAGGTTTTACAAGACTCACGTTAACAATATTGCAGCAGTACGCACACAATCGAAGCGCAGTAAGGATGGCTAGTGTAACTAGCAAGAATACCACGAAAGCAAGAAAAAAGAAGTACGCTATTAACTATTAACGTACCTGTCTCTTCCGAAACGAATGAGTACTATAGACTATCTGAGACTACCATCGTAATTGCGAAGTCT
+
00/<<<?>>;<<>AAAAABA:69@8<AB>BBB@@@=@;<==///:166(/(33333333$3333333333;;<3=<=====*<@:>:@@@4@@@7<966===<=8<9;>7>;<244<9556;;@@>>>D?>==?::3:8877337155:=:7;;;>>>=B8=AAA7947>;>@=6??77823788756677$6:49;:;?<==8161578:(/)/8=@@<AA:::BA??=8:9.77719;?@BBBCBBCCCCBB>BACBBBGBBB@F9::::39:AA@@<@BAA
@ATNG8:01188:01463
GATGGTAGATACTCGCTGATACACCCAGAAGATCAGGAACTCTAGAAGAATTCAGATTTTTAACACGAGAGTAAACGTAAAAAGAAGGTTTTACAAGACTCACGTTAACAATATTGCAGCAGTACGCACACAATCGAAGCGCAGTAAGGATGGCTAGTGTAACTAGCAAGAATACCACGAAAAGCAGAAAAAGAAGTACGCTATTAACTATTAACGTACCTGTCTCTTCCGAAACGAATGAGTACGAGAGAGCACACGTGTCTACATCGTAATTGCGAAGTCT
+
9949.494;9;;?9=695<669ACE=CBA>:;;9935;7;;;373=6;=6;599//////$/3//.:::;;9?A397??>?>,?A;@5;;;&9=949969=@=:9)/)//)/99187556?;;@CCCCBBBA<@@@A=?@@?A:::;@>A@@;:99=:94=7<<;;37/3728::399////&////////$/3.522255=7;3;6=577494//0?@;????AAB6;69?A9@AA@BBBBBBBBBBBBBBCB???B????>==>AAABB?B<@@BB=@@CC
@ATNG8:01203:01474
GATGGTAGATACTCGCTGATACACCCAGAAGATCAGGAACTCTAGAAGAATTCAGATTTTTAACACGAGAGTAAACGTAAAAAGAAGGTTTTACAAGACTCACGTTAACAATATTGCAGCAGTACGCGCACAATCGAAGCGCAGTAAGGATGGCTAGTGTAACTAGCAAGAATACCTCGAAAGCAAGAAAAAGAAGTACGCTATAAACTATTAACGTACCTGTCTCTTCCGAAACGAATGAGTACGAGAGAGCACACGTGTCTACCATCGTAATTGCGAAGTCT
+
:::95>BAABBCBBBBA@@@@ACBG>BBB@BBB???<?<AAB9:7B@CC?C@@??AABBB3C?AA7>>BB<55>377ACCCC1@A=?4:::40=A>00/9<:@BB?B>CD?BBC@CBABBDCCCBCCCBBBCABBCL>A@C@??AA<?<?@?;?A:99BBB@CBBCBB?BC?BA@=8//=<1///)/<<==,7709///=<A;<;@:A@@B7;7;CBBB@BB@@ACC?B?AAA<AAB???@BCCCC@AACBAA@BBBCBBBBB?<9<:::>>9>=ABBA?BBAA
@ATNG8:01209:01468
GATGGTAGCACGAGTCACTCATATCCAGAAGATCAGGAACTCTAGAAGAATTCAGATTTTTAACACGAGAGTAAACGTAAAAAGAAGGTTTTACAAGACTCACGTTAACAATATTGCAGCAGTACGCACACAATCGAAGCGCAGTAAGGATGGCTAGTGTAACTAGCAAGAATACCACGAAAGCAAGAAAAAGAAGTACGCTATTAACTATTAACGTACCTGTCTCTTCCGAAACGAATGAGTACCTCTCAGACGCTCGTCCTACCATCGTAATTGCGAAGTCT
+
>?:A5:@CBBBBGGGIBB=CB;66A9;;A;=>>>00,05::<00/?6>:<:0..------$-379:554==;>@50/0////$/73:8G@@0==CACABA@@@;;8<?BB>AAB=@??@A;;;CCCEGBCBB@BBBC@BAA@>??A>A?CBB@BBBBCCCC?BBCCCD?AA?BBB=@@999*:::3:>==?1;A=B;;;AAB>>;><??@@<@<>>BCC?CCCCCCC>A>ACC>BBB>ABBBC?><@CBBBBBBBBAA>>><?AA:>>>?BB@B?BBCC@BAAA
@ATNG8:01181:01491
GATGGTAGACACGTGTGCTCTCTCGTACTCATTCGTTTCGGAAGAGACAGGTACGTTAATAGTTAATAGCGTACTTCTTTTTCTTGCTTTCGTGGTATTTCTTGCTTAGTTATACTAGCCATCCTTACTGCGCTTCGATTGTGTGCGTACTGCTGCAATATTGTTAACGTGAGTCTTGTAAAACCTTCTTTTTACGTTTACTCTCGTGTTAAAATCTGAATTCTTCTAGAGTTCCTGATCTTCTGGTAGAGCGTGCATATATCTACCTTCGTAATTGCGAAGTCT
+
BB>E>@;CCCBBB>=666;;;::<=956;?=A9BBBB<BD?B@BA@>?><17347739,3388486=:<=<888:6:6999)5539657'2<?>=B@@@89938861756+5:89966522526=488:>>:;;37=AA:>=@=;;;@@;:;B===A<;;;=;;6;<????A?;;;:::;BB5B=B<?????.;;9990666///7657-///&....9383:;488875556=6=BAA>><?@@=@AA??>>>@A@;;;@A?>>A=B=A>>>:=9=@AA=AA@?
@ATNG8:01184:01515
GATGGTAGGTGCAGCATGAGTGTATCAGAAGATCAGGAACTCTAGAAGAATTCAGATTTTTAACACGAGAGTAAACGTAAAAAGAAGGTTTTACAAGACTCACGTTAACAATATTGCAGCAGTACGCACACAATCGAAGCGCAGTAAGGATGGCTAGTGTAACTAGCAAGAATACCACGAAAGCAAGAAAAAGAAGTACGCTATTAACTATTAACGTACCTGTCTCTTCCGAAACGAATGAGTACGAGAGTCAGAGCAGAGCTACCATCGTAATTGCGAAGTCT
+
55-.(--;59:B666;;;;>==///////3/44<<<8<9<>BBBDB?AA7;7;B@??AAA0@@CHFBBBCCDGF?CAA@@@@,@@<@>AAA6ABA?;;9?BBCCC>A>AB?BBC?CCBBBBBCCCCCCCE@@?@BBB@C@A@BBBB?CACBB?BCEDBBBB?BBCCCD?AA?CCC?AA>>=7=>>;9:9:9(9A??;;;>>>@A7;6;?;;7;;?ACAA?ACBBBBB?B?BBB<BEF?BBBCCDBBBBBAAABBBBBBCBBBBAA>ACCAAA>=<CGEDACBBB
@ATNG8:01194:01485
GATGGTAGCACGAGTCACTCATATCCAGAAGATCAGGAACTCTAGAAGAATTCAAGATTTTTAACACGAGAGTAAACGTAAAAAGAAGGTTTTACAAGACTCACGTTAACAATATTGCAGCAGTACGCACACAATCGAAGCGCAGTAAGGATGGCTAGTGTAACTAGCAAGAATACCACGAAAGCAAGAAAAAGAAGTACGCTATTAACTATTAACGTACCTGTCTCTTCCGAAACGAATGAGTACGATGAGAGAGCTCTCTCTACCATCGTAATTGCGAAGTCT
+
<<<A=ABBBBBB=??CB>?BB666A9>=B?=ABB;;:;=CDB<<9@:>:6<900*0///00'/4=@=;?8BBCCC>>8:5<<<+<A?C:BBC;BBBFD=;;A@@AA@A@DE?AAC@CBC?@ADAABCCCCBCB@CBBB?C::9>>>?<@?BCB@CCDCECCB?CBCCBB@BB@BBB<@@:::,8<<;99999.8@:B;;;@BBAA:=:>ABC<?:?@CDM@CCBBABA4:49995:BB?BDBBBCCCDAABBBBBBB??>>>???A<>===AA?B<@@EC@C@??
@ATNG8:01200:01514
GATGGTAGTGCGTGAGAGAGAGACCCAGAAGATCAGGAACTCTAGAAGAATTCAGATTTTTAACACGAGAGTAAACGTAAAAAGAAGGTTTTACAAGACTCACGTTAACAATATTGCAGCAGTACGCACACAATCGAAGCGCAGTAAGGATGGCTAGTGTAACTAGCAAGAATACCACGAAAAGCAGAAAAAGAAGTACGCTATTAACTATTAACGTACCTGTCTCTTCCGAAACGAATGAGTACTATAGACTATCTGAGACTACCATCGTAATTGCGAAGTCT
+
:<4;.4445:<@??<5555555444)49;59::4555:38:3333317738,33388888'849334===?CCB;<7;:;;;'44.5.555&5<<7<666<<<@B<@<??:>??;?C@@BBBBCBAACBB@@<@@??;::98@@CC>C?@9949=<:@@@A????0--3--(-88368////&///68;;;+;:1557555:;;59599;99;;:8@BB<@?@@@@B?A?BAA;A::6::9:CBCBBBCBB???A@@@BBBBBBD>AAAAAB@E?BCBB?AA;;
@ATNG8:01204:01506
GATGGTAGCTATACGTATATCTATGTACTCATTCGTTTCGGAAGAGACAGGTACGTTAATAGTTAATAGCGTACTTCTTTTTCTTGCTTTTCGTGGTATTCTTGCTAGTTACACTAGCCATCCTTACTGCGCTTCGATTGTGTGCGTACTGCTGCAATATTGTTAACGTGAGTCTTGTAAAACCTTCTTTTTACGTTTACTCTCGTGTTAAAAATCTGAATTCTTACTAGAGTTCCTGATCTTTCTGGATAGCGGACGCGATATACTACCATCGTAATTGCGAAGTCT
+
BBAB@DCECB?BAAA<>=BBB@@@===<=AA@;A@AA;@B=A<655<=;<9<>BBB>A>BA@?@C>AABBAA?8<6>AABB1??8>6566&2933,37717?;?983:?87779667725::5:5<89//.363575>9888;::7=;<<<:6//7(---0--(-,537::9>>A7;7879*7-718;DDF/>>==@6667///79-///>>>+<6;8<5:79<6;>=;?9550506599666,7;=<:<98//+/97;78=>>;;<AA;?;=;<@<@7:;BB=BA>>
@ATNG8:01165:01569
GATGGTAGGTGCACATGAGTGTATCCAGAAGATCAGGAACTCTAGAAGAATTCAGATTTTTTAACACGAGAGTAAACGTAAAAAGAAGGTTTACAAGACTCACGTTAACAATATTGCAGCAGTACGCACACAATCGAAGCGCAGTAAGGATGGCTAGTGTAACTAGCAAGAATACCACGAAAGCAAGAAAAAGAAGTACGCTATTAACTATTAACGTACCTGTCTCTTCCGAAACGAATGAGTACAGAGAGTACGATATGTCTACCATCGTAATTGCGAAGTCT
+
;;6;9==B?@?;;;;;;;;==5595048>5;?>958;B?BCCBBBC@BCACACC;;;BCCC*CAGCCCDCB;;;A9@A;;;;;';>29299,48838:::@==BC?B?BC>BAC<?>>?@ABBCDDCBBCCC?BBBB?B@CBBBCB>A>BBA?BBBCBCCB=AACAAB>BA;@@A>CCBBB:@?<999998(8>:;;;;ABA>>;>=B?>><>;>ACBC@BCCCB;;:;?BBC=CCC?CACAAACBBBB?A@BBBBB@BBBBBBB>BAD@@@<@:>>AA<=>>>
@ATNG8:01182:01560
GATGGTAGCTCTGCTCTGACTCTCGTACTCACTTCGTTTCGGAAGAGACAGGTACGTTAATAGTTAATAGCGTACTTCTTTTTCTTGCTTTCGTGGTATTCTTGCTAGTTACACTAGCCATCCTTACTGCGCTTCGATTGTGTGCGTACTGCTGCAATATTGTTAACGTGAGTCTTGTAAAACCTTCTTTTACGTTTACTCTCGTGTTAAAATCTGAATTCTTCTAGAGTTCCTGATCTTCTGGTGTCGTCTATCATGTACTACCATCGTAATTGCGTAGTCT
+
///93::;;;@=;9;<<///<777;::988///389:<3;:8<255<<A??=@>>/0)/4///8284::<===:88566666'//(////(3355.559499755444;166>?AA??<==@?B?@@C@B9;::>@AA<@;:;@>>999>>=A@??;>8<594.3289><:;;<<495555&57<75555&5999>0655599;666:>>=055455.57<;8;>>:9557<7:;=CB@=@::6:BBAAB;<:9A@@@ABB@@@=@@;::>9@9@>A;::>99
@ATNG8:01184:01566
GATTAGTGTGTCTCTGAGAGTAGTACTCATTCGTTTCGGAAGAGACAGGTACGTTAATAGTTAATAGCGTACTTCTTTTTCTTGCTTTCGTGGTATTCTTGCTAGTTACACTAGCCATCCTTACTGCGCTTCGATTGTGTGCGTACTGCTGCAATATTGTTAACGTGAGTCTTGTAAAACCTTCTTTTTACGTTTACTCTCGTGTTAAAAATCTGAATTCTTCTAGAGTTCCTGATCTTCTGGTATGACTAGTGTACTACTACCATCGTAATTGCGAAGTCT
+
BBB@CCDDDAABCCDBAAABBBDCCBCBBA?AA@@;@@=@@CDBDCBC@CDCAA>A@CEDC@C@FBBACCCCD?@AA@@1AC=BABB;@AAB>CCCACCABBBBBC9::CCCBBB?B@@<@=@BCBAAAB?BCCD>CCBBCCCCBCBBBBB@@<@@@<@C@B@BBBCCBBAA;?;;;;.;>B>BBBBA0AB:;;6;BBCCEF<=;@BCCC3CBBCA?A@CG@CDDCBA@>A@CCEDBB@BAB>BBCCCCCCCCCDCCCCCCDC@CCBB@@;@5;;@B?BBCB
@ATNG8:01201:01551
GATGGTAGCTATACGTATATCTATGTACTCATTCGTTTCGGAAGAGACAGGTACGTTAATAGTTAATAGCGTACTTCTTTTTCTTGCTTTCGTGGTATTCTTGCTAGTTACACTAGCCATCCTTACTGCGCTTCGATTGTGTGCGTACTGCTGCAATATTGTTAACGTGAGTCTTGTAAAACCTTCTTTTTACGTTTACTCTCGTGTTAAAAATCTGAATTCTTCTAGAGTTCCTGATCTTCTGGCTCTCGTAGACAGATACTACCATCGTAATTGCGAAGTCT
+
AA?A;?<ABA=BCCFCFCCCDCC@@@@?@@@@=ABBB=@@=@?@@@BB@@<@@A??9??A@AC>A>ABBBB984:6?CCCC1??;;522)2:9>.73817727333::4:>?675AA=A@@;?<??@878;=:>?AA====CA?<>>@@???==<9:877<=8=9=AAAAAAAA<@====/<4:4;==>>/>AACC678A;;;B@@@<>@@@,=///=9=9@A<CAAAAAA<A;??AAAB;AAA<AA?=??AAA@>>>?AC>>>>;====AA;C7;;==9==>=
@ATNG8:01207:01545
GATGGTAGTGTGTCTCTGAGAGTAGTACTCATTCGTTTCGGAAGAGACAGGTACGTTATAGTTAATAGCGTACTTCTTTTTCTTGCTTTCGTGGTTATTCTTGCTAGTTACTACTAGCCATCCTTACTGCGCTTCGATTGTGTGCGTACTGCTGCAATATTGTTAACGTTGAGTCTTGTAAAACCTTCTTTTTACGTTTACTCTCGTGTTAAAAATCTGAATTCTTCTAGAGTTCCTGATCTTCTGGCTCTCGTAGACAGATATACCATCGTAATTGCGAAGTCT
+
////)//4995555555////////9;;;;;;8;<==7;;7:5:::;;;==?=>>A,0/::95=85655655;;7<<<<:(993999909///)/)//)/:5=666;<7<///<995;27//)/3:::<<;;;6::55.555<565;===97////)///27:272943-338888584444&4.405;>>A+<>>>>6599?>??@?@*0000'00000)/)/>8566666516:666>==.548.449?=99599955555<55.555554.4.555>:@>??
@ATNG8:01166:01617
GATGGTAGCTATACGTATATCTATGTACTCATTCGTTTCGGAAGAGACAGGTACGTTAATAGTTAATAGCGTACTTCTTTTTCTTGCTTTCGTGGTATTCTTGCTAGTTACACTAGCCATCCTTACTGCGCTTCGATTGTGTGCGTACTGCTGCAATATTGTTAACGTGAGTCTTGTAAAACCTTCTTTTTACGTTTACTCTCGTGTTAAAAATCTGAATTCTTCTAGAGTTCCTGATCTTCTGGGTCTCTCTCTCACGCACTACCATCGTAATTGCGAAGTCT
+
AA>@<><BCBCCCCCBDCCDCCEBCBA@ABBC@CBBB=CA>A@BBBBDBB?ADCCB?B?BBBB>B?BBBBBBBBB?>=???.=@;>687)6>?@9?>?<?A;?9:9B@:=>@@A@??:?@@=A;?>>;;<<@<A@@@<@@A??????AA??888@=;;;=BD<A<AAAA>??BA=C>>>>6>=A9==AAA.AA>>>7>==<=>A;;9:?CCC.A;==A;?;?A=AA>>>>=:=:>>A@==9>@@@7>>C>>>>>>??>>=>>>>@<@>===;6<166996::AA
@ATNG8:01166:01620
GATGGTAGTCTCAGATAGTCTATAGTACTCATTCGTTTCGGAAGAGACAGGTACGTTAATAGTTAATAGTACTGTACTTCTTTTTCTTGTCTTTCTGTGGTATTCTTGCTAGTTACACTAGCCATCCTTACTGCGCTTCGATTGTGTGCGTACTGCTGCAATATTGTTAACGTGAGTCTTGTAAAACCTTCTTTTTACGTTTACTCTCGTGTTAAAAATCTGAATTCTTCTAGAGTTCCTGATCTTCTGGGTGTATCAGCGAGTATCTACCATCGTAATTGCGAAGTCT
+
;;6<:>BC;99=><;66599444544994443-35/:177250-,,,,,,(---/74:7==:=986..-------567,33333$391878891---093888577)...37;7<=;8888758;<9?<>999?=>>@BBBD?B@AACCBBBB???:::A=@==39929/7;959>>;@>>@@@@45.5<99:9:':B9:969@ABBCCBCB=@@@@0>@@;;6;=?>;?@@@B?@=????>BA@;>9;;.;9;@@C@@@BAAABBBCDE?BA@@@A5;5;;??;@BBC
@ATNG8:01168:01611
GATGGTAGTGTCATATGAGAGTGTGTACTCATTCGTTTCGGAAGAGACAGGTACGTTAATAGTTAATAGCGTACTTCTTTTTCTTGTCTTTCTGTGGTATTCTTGCTAGTTACACTAGCCATCCTTACTGCGCTTCGATTGTGTGCGTACTGCTGCAATATTGTTAACGTGAGTCTTGTAAAACCTTCTTTTTACGTTTACTCTCGTGTTAAAATCTGAATTCTTCTAGAGTTCCTGATCTTCTGGACAGAGTGTGCAGATACTACCATCGTAATTGCGAAGTCT
+
9?9405<=DBA<<>>@@A@A;:;@@@:9:::C;AABD=@@76.555::A@=>@>@>=A>BB;92:24>;;<<<<@58::::)>B=AAAAA;::9??9>;=4996333<8<:@DCCCCBA@BDE@C?CCBBBBCC@CECG?AAB@@ACCCCDCCBAAB?B@?>@B?B@CCAAABBBA?B:9::-:<A=;;:;:*;B??@;ABCCCCFCCCACCC<BAACD@C@CC?CBDDBAA?A?ABBCCF?AA@?CEDDBCCCCBBBDCCCCCDC?CABBEE@C?@@BB?C@AA
@ATNG8:01171:01608
GATGGCGAGAGTGAGACGCAGTACTCATTCGTTTCGGAAGAGACAGGTACGTAATAGTTAATAGCGTACTTCTTTTTTCTTCTTTTCGTGGTATTCTTGCTAGTTACACTAGCCATCCTTACTGCGCTTCGATTGTGTGCGTACTGCTGCAATATTGTTAACGTGAGTCTTGTAAAACCTTCTTTTTACGTTTACTCTCGTGTTAAAAATCTTGAATTCTTTCTAGAGTCCTGATCTTCTGGGCTGCGCTGATATGCGCTACCATCGTAATTGCGAAGTCT
+
<>5;25<@=;AAB:::///77796;:@A4;:;9.5>6;5;;;>;;;:=;??@C=BB@?<?=@?::3337;4373333#33,3733&3999/42;8:=-./88//(.....255588627499;///;;2999;7;;?A>>>?A=<<687;@::7;9=;46.37/..5333135AC=.;6>755222$278880922.77...4(/...$...278.3.222'2:88;6//)///5DD;@@@B:;;;;;;;@A::8@==;>>@<?>??98185;:;;5;;;:
@ATNG8:01175:01612
GATGGTAGCTCGCTGATGATATCTCCAGAAGATCAGGAACTCTAGAAGAACTCAGATTTTTAACACGAGAGTAAACGTAAAAAGAAGGTTTACAAGACTCACGTTAACAATATTGCAGCAGTACGCACACAATCGAAGCGCAGTAAGGATGGCTAGTGTAACTAGCAAGAATACCACGAAAGCAAGAAAAAGAAGTACGCTATTAACTATTAACGTACCTGTCTCTTCCGAAACGAATGAGTACACATCGTCGTGTCGTGCTACCATCGTAATTGCGAAGTCT
+
@:958=<AAABB:666><?A@AAAB<C>C:>A@9957;78::485=6;?>@?;;773;;;)86<=?>:::==<;32244444$4828-33(3::5;888::9;<48:<A;@BB<>??=CBCCCCCCCCBCA@CCBC?BAAABDCC?C@C@@>@CBBBBBD?BCCBAA???>?BA>AA@<=35664:ADED/AA=A;;;?????<?====B<><>ACDJ?BABABA@<?=?BB>BBB?AAABBBCACCBBA?ACCCECC???CDD@CAABBC>A999AA=AABB
@ATNG8:01185:01606
GATGGTAGTATATCGCGTCGCTATCCAGAAGATCAGTAACTCTAGAAGAATTCAGATTTTTAACACGAGAGTAAACGTAAAAAGAAGGTTTTACAAGACTCACGTTAACAATATTGCAGCAGTACGCACACAATCGAAGCGCAGTAAGGATGGCTAGTGTAACTAGCAAGAATACCACGAAAGCAAGAAAAAAGAAGTACGCTATTAACTATTAACGTACCTGTCTCTTCCGAAACGAATGAGTACATAGATATACGTATAGCTACCATCGTAATTGCGAAGTCT
+
;;;A7;;=;;;C>;;<=>>B?;::@7495.555555592599:==@>9:576;<>@@GDD1;;9CCCCFCCBBB=A>@CBBB0CD@C5;;;.;;B>;;9?>>;:?9@=AA?CBB?B@@ABBBBBBCCGCCCD@CCBB?CAAACCCC?D@D@A?@BBBBB@@>?BCC@?>@C@CCC=@@999,787/989999%9817=<>A?@><:<;88:A=B:>>CBC?BBCBBBB@C?AAC=CBA=BCCBBABBBB>>>CCCCAAAAAAAA@@<@A=>@C>@599AA?AB>>
@ATNG8:01164:01637
GATGGTAGCGAGCGAGTGTGTCCAGAAGATCAGGAACTCTAAGAAGAATTCAGATTTTTAACACGAGAGTAAACGTAAAAAGAAGGTTTTACAAGACTCACGTTAACAATATTGCAGCAGTACGCACACAATCGAAGCGCAGTAAGGATGGCTAGTGTAACTAGCAAGAATACCACGAAAGCAAGAAAAAGAAGTACGCTATTAACTATTAACGTACCTGTCTCTTCCGAAACGAATGAGTACTGCGTCTCACTCTCGCCTACCATCGTAATTGCGAAGTCT
+
////5/44555554;;<<=<;;7==7)//////)/5;995504<7::7:5555<<===+<433333377777.3349999(9;7<8=ED7@AA;@A@ABCCCD=@=@@=@BC=BABBCCCCDBBCCCCDD@A;;;?ADCC999B@C@C;;8;B:::AAA<@?B@??@DC?BBA799BA@8=8918<><>/8808888<=8888=:>?CA<B<AADCC?DBCCDCB?@=@@=5=00+0==>@AABCBCCBBAC???BBBB?BBA?BBAAAB?B7;;AA@CBBB
@ATNG8:01211:01656
GATGGTAGCTCTGCTCTGACTCTCGTACTCATTCGTTTCGGAAGAGACAGGTACGTTAATAGTTAATAGCGTACTTCTTTTTCTTGCTTTCGTGGTATTCTTGCTAGTTACACTAGCCATCCTTACTGCGCTTCGATTGTGTGCGTACTGCTGCAATATTGTTAACGTGAGTCTTGTAAACCTTCTTTTTACGTTTACTCTCGTGTTAAAAATCTGAATTCTTCTAGAGTTCCTGATCTTCTGGGTGCGCTACAGTCTCTCTACCATCGTAATTGCGAAGTCT
+
9:4;05:>CC@<A<@@@666===<<<5448994:<>>7<<8<8666>>@@:?????:C?>===:>:?>DB=BCCC=??>>>0:<5<>>@:>:;=166@<?@<@CB999<;?@@@@;;6:;A=B?CBBCAA@B>AA;;7;AB@@;;;BBBB@@?@?9?AA=AB?B@BBBBA@BCC>ABBB<A=A=;<;<;*;AAAA;A@ABBA@A;;4;9;9*99=9945?AA<A@@@@?@?C?:88AAA?AABC=BA;:;B@@@CBA@:;;BBB>AA@@00+0-00A@=AC;;
@ATNG8:01167:01685
GATGGTAGCTATACGTATATCTATGTACTCATTCGTTTCGGAAGAGACAGGTACGTTAATAGTTAATAGCGTACTTCTTTTTCTTGCTTTCGTGGTATTCTTGCTAGTTACACTAGCCATCCTTACTGCGCTTCGATTGTGTGCGTACTGCTGCAATATTGTTAACGTGAGTCTTGTAAAACCTTCTTTTTACGTTTACTCTCGTGTTAAAATCTGAATTCTTCTAGAGTTCCTGATCTTCTGGATAGCGACGCGATATACTACCATCGTAATTGCGAAGTCT
+
<<<@:66;====;;;;;=>==?=666<>@B@@;@A@@;@C?C?@@@BC@@>AEBBB?B?BCCF@C=??BAAAB<A7BC?>>+<=57555(299?5?;:59>;<00/664:35222>>;>==8>9>A@>>;<;==>;;18885558;;9AA@5//;*/./456065<<=??<>>=8<9:::-:+/-/=@>@,77:;=6@>>>??=8881888)9:::;5;:?@=C===7779@9<9=AAC==>><?>=>>>>BDA>>>A;;:?@?:?;777=9=,//7617=;;
@ATNG8:01211:01718
GATGGTAGCGCACACATAGATACAGTACTCATTCGTTTCGGAAGAGACAGGTACGTTAATAGTTAAATAGTCGTACTTCTTTTCTTGTCTTTCTGTGGTATTCTTGCTAGTTACACTAGCCATCCTTACTGCGCTTCGATTGTGTGCGTACTGCTGCAATATTGTTAACGTGAGTCTTGTAAAACCTTCTTTTACGTTTACTCTCGTGTTAAAAATCTGAATTCTTCTAGAGTTCCTGATCTTCTGGACAGAGTGTGCAGATACTACCATCGTAATTGCGAAGTCT
+
>>>@?@@;99BB@CCECCA@@@>:4544::;:756/=8=<8<8///99==9;;/0/)/)/:68*00*00////448834499*3;5::;AA=9979A=?@@:@@8>=;>@B?CCCCCC@A=@AA>B?BCCCBBBDACCCC?BCCEEABBCCBBBCC@@>@AC@CC@D@AA@000@>@9A?@@@3A>C=;;;;.:>@@C>CCCCCCC;;;=AAAA,ABCBB9<9;C?CCDCBBB@C@CCDBBB?A@@@BCCCCB;;;AA@BBC@@ABB?BDDDDDBH;;;BD=AAAA
@ATNG8:01164:01747
GATGGTAGCGCACACATAGATACAGTACTCATTCGTTTCGGAAGAGACAGGTACGTTAATAGTTAATAGCGTACTTCTTTTTCTTGCTTTCGTGGTATTCTTGCTAGTTACACTAGCCATCCTTACTGCGCTTCGATTGTGTGCGTACTGCTGCAATATTGTTAACGTGAGTCTTGTAAAACCTTCTTTTTACGTTTACTCTCGTGTTAAAAATCTGAATTCTTCTAGAGTTCCTGATCTTCTGGAGATATCATCAGCGAGCTACCATCGACCTCTAGAAGTCT
+
CCDD@DBBCBBBBBBBBAAABB@AABBBBB@?=@BBL?DC@EBCCCCCBB@ADD9:8:9BBBB?C@CBBBB@@@B?CBFDD3::8:@@B<@?;;7;9A>BB?AA@CCG@CHCBBBBB>AAB;?<?@BAACCCACDCC?CCBBECCCBBBBBCCCC>CCD@CC>A=@?A@@@BBA=A;;;;6;>C;;;;;;*;AAAC>BBDCFCC@A@5;;;;*;@@@A5;5;@<@@GCBBB@B@BDBCBA?A@A=BBBCCBBBBBBBCBB;:;BB?A;;;AA>AAAABB?BBBB
@ATNG8:01167:01740
GATGTAGCTCTGCTCTGACTCTCGTACTCATTCGTTTCGGAAGAGACAGGTACGTTAATAGTTAATAGCGTACTTCTTTTTCTTGCTTTCGTGGTATTCTTGCTAGTTACACTAGCCATCCTTACTGCGCTTCGATTGTGTGCGTACTGCTGCAATATTGTTAACGTGAGTCTTGTAAAACCTTCTTTTTACGTTTACTCTCGTGTTAAAAATCTGAATTCTTCTAGAGTTCCTGATCTTCTGGTGAGATATGCATGATGCTACCATCGTAATTGCGAAGTCT
+
<;5>>@@@@;;AAAABBCBB@@BCAAAABAA=BCBB<BB?B?CBGCCCC@CDCCC@C?BBAA:C@CBBBC;;5@8::>>>,44.4:<<4959<7?;>;9=45:@>@E@CCDBCBBB@BBB>@=ABBAACCC?CCBB?CCCCC@@@BBBBBCBBD?A@@?BB?B=??@@@BBCC?BBBBB7@=A=;<<;<*;CCCC=C;;;AAAA@A@EGFD5CBBAA?A@BD@CBCBBBC@D>AABBCC?BAC@CCCCBBCCCCCABBCCCC@?;?A@89:=?;@@BB?BB@@
@ATNG8:01172:01769
GATGGTAGCTCGCTGATGATATCTCCAGAAGATCAGGAACTCTAGAAGAATTCAAGATTTTTAACACGAGAGTAAACGTAAAAAGAAGGTTTTACAAGACTCACGTTAACAATATTGCAGCAGTACGCACACAATCGAAGCGCAGTAAGGATGGCTAGTGTAACTAGCAAGAATACCACGAAAGCAAGAAAAAGAAGTACGCTATTAACTATTAACGTACCTGTCTCTTCCGAAACGAATGAGTACTACTCTCAGAGACACACTACCATCGTAATTGCGAAGTCT
+
:@??8<>>>>==@665<<9;;666=:===:<=9==8+0*-66-///166063//(///;;;)/*/773338666;.///////$//)5499;07994////979>>9<9<A9;?=9;>@?@A@996@<<@AAB>@A@A=@?>=?A@@<A?C@@<?A@@CCCB>A@@@9:49=8;C=7=;76636//(/;;;<0==5@@???<;:;0805;;<8>;>@DDD@EFCCB@?5:3:9:/9=>::99@ABBBBBBBBBBBBBBADDCA@DF=C>??AA<?;A@@B?ABBB
@ATNG8:01176:01779
GATGGTAGCATCATGCATATCTCACCAGAAGATCAGGAACTCTAGAAGAATTCAGATTTTTAACACGAGAGTAAACGTAAAAAGAAGGTTTTACAAGACTCACGTTAACAATATTGCAGCAGTACGCTCACAATCGAAGCGCAGTAAGGATGGCTAGTGTAACTAGCAAGAATACCACGAAAGCAAGAAAAAGAAGTACGCTATTAACTATTAACGTACCTGTCTCTTCCGAAACGAATGAGTACCTCTCAGACGCTCGTCCTACCATCGTAATTGCGAAGTCT
+
BB@@=@=CBCBBBBBBBBCCBDCBB?BCC@BCC@@90837?A998B@BB?C@?>?AACCC1B8@A<<==BBBBB>==ABBBB1@A=@4;;;4:@C=9:66>?BBB@B?BD>@@B@BBBBBCCCCCCCCCCCC@CCCC>@@AAAABA>B?A@@=@BBBBCBB?BCCCAA>AD?DBB?AA9::,99989999:.9A@C>==@AD;:7:;>=@A6=9=>BBB@BCBBBCB>A>ADD>CBB?BBCBBBB?BBB@@?A?ACCCA>>9@AD=@??>BC@B>AACB?BBBB
@ATNG8:01208:01740
GATGGTAGCTATACGTATATCTATGTACTCATTCGTTTCGGAAGAGACAGGTACGTTAATAGTTAATAGCGTACTTCTTTTTCTTGCTTTCGTGGTATTCTTGCTAGTTACACTAGCCATCCTTACTGCGCTTCGATTGTGTGCGTACTGCTGCAATATTGTTAACGTGAGTCTTGTAAAACCTTCTTTTTACGTTTACTCTCGTGTTAAAAATCTGAATTCTTCTAGAGTTCCTGATCTTCTGGGTGTATCAGCGAGTATCTACCATCGTAATTGCGAAGTCT
+
:><A<@ABB@;<DFAA@?BBCDDA?@@<ABBC@BBBB=BB?B?;;;BCBC@FEAAA<?<?ACB@C?CCCCCDAA?>AECCC1=>::;AA:BCBB>AAA>AB>AAAA??;>>@@???@;>==8=8<==878;>9=>;;388?A?@@>>>@BA@>>><;;;>@@=@<@A@AAAB??;?=@>>-7)/)/7776)6<>@@6>?>>>DAA@@;@DDD.>;::?;?;??=A@@@@@@<@=@@@AAC<@>=<7<>??@@>?><>>>?B;;;;6:///<=7@=>>==<@>>=
@ATNG8:01164:01808
GATGGTAGGACGAGCGTCTGAGAGGTACTCATTCGTTTCGGAAGAGACAGGTACGTTAATAGTTAATAGCGTACTTCTTTTTCTTGCTTTCGTGGTATTCTTGCTAGTTACACTAGCCATCCTTACTGCGCTTCGATTGTGTGCGTACTGCTGCAATATTGTTAACGTGAGTCTTGTAAAACCTTCTTTTTACGTTTACTCTCGTGTTAAAAATCTGAATTCTTCTAGAGTTCCTGATCTTCTGGCGCGTATGTATGTCGCCTACCATCGTAATTGCGAAGTCT
+
555=5:9=055;;=:;;;;>>CBD?CAAAAAB?BCCC>CC?C@BBBCCCC@CCCCC@C?BBDD?CACCCCBBCCC?BBBBB3BC@BCCE?BCCC@CCE@CB?AACCCC@CCCDBBBC@CBB>B>@BBBAAAC@CCCC?CB@@C@@?BBBCCCCCB@B??=@C@C@CBB::;BBB?BBBBB<B?C=AABBB,@A;;;6;AA@CCBB@@>AAAA2BBBCI@B@BB@BCDDBCC@C?BBBCBB?BBC@CCBBCCBBBFDDBBBB?AAA@BBBBBB?B>BBBB?B@@@
@ATNG8:01185:01785
GATGGTAGTACATGATAGACGACACCAGAAGATCAGGAACTCTAGAAGAATTCAGATTTTTTAACACGAGAGTAAACGTAAAAAGAAGGTTTTACAAGACTCACGTTAACAATATTGCAGCAGTACGCACACAATCGAAGCGCAGTAAGGATGGCTAGTGTAACTAGCAAGAATACCACGAAAGCAAGAAAAAGAAGTACGCTATTAACTATTAACGTACCTGTCTCTTCCGAAACGAATGAGTACTGCGTCTCACTCTCGCCTACCATCGTAATTGCGAAGTCT
+
>>9;05<>=>?>:65<;;;<<;;;>9>>>8==<5555:5:;:455928;-3-334455555#549;=CDCCDGCC=AA;;;;;.;C?C>BBC9BBB>BBBBCCC;::;@CB?CCC>@@BCCBCCDCBBCCBCBBCBBB@BBBBBBBD@HAECB@@@@BBBBB?BACA??<?A=@?>9==:99+77339====+8858///:57>@<>;>AAA<?<?@CCC<@@@@?;;5;7;AB=C@@?@ECBBAABAABCBCCCCDBBBBB@CDD@CBBBAA>A7<;BB@BCA@
@ATNG8:01185:01800
GATGGTAGACACGTGTGCTCTCTCGTACTCATTCGTTTCGGAAGAGACAGGTACGTTAATAGTTAATAGCGTACTTCTTTTTCTTGCTTCGTGGTATTTCTTGCTTAGTTACACTAGCCATCCTTACTGCGCTTCGATTGTGTGCGTACTGCTGCAATATTGTTAACGTGAGTCTTGTAAAACCTTCTTTTTACGTTTACTCTCGTGTTAAAAATCTTGAATTCTTCTAGAAGTTCCTGATCTTCTGGACGACGCGCACTGACACTACCATCGTAATTGCGAAGTCT
+
89990455;9BA?;A;;;=BCBBBCCBA@@@B<AA@A;@C?B>AA@?@??1849974;.333;6;68<=ABBBBE?BAAAA2886;//).88<1;337(79/332.522,269=999>4///59065B?==>@<=<=?5;;;;;;>>?AABA>==@7;;>=BB<@<===>>>>:=9=:;;:+/+/5:6===,6:333)--3---665::9<<<+;////;6;6@@;<<<//,/:9<9=CA???<???=B@???@A=<<///<<=?@?9499::::*/+/<771;===
@ATNG8:01200:01791
GATGGTAGTGTGTCTCTGAGAGTAGTAACTCATTCGTTTCGGAAGAGACAGGTACGTTAATAGTTAATAGCGTACTTCTTTTTCTTGCTTTCGTGGTATTCTTGCTAGTTACACTAGCCATCCTTACTGCGCTTCGATTGTGTGCGTACTGCTGCAATATTGTTAACGTGAGTCTTGTAAAACCTTCTTTTTACGTTTACTCTCGTGTTAAAAATCTGAATTCTTCTAGAGTTCCTGATCTTCTGGGTGTATCAGCGAGTATCTACCATCGTAATTGCGAAGTCT
+
///>8::;:;9977/////::9::::<38444328;;<5>>9;9<?>>>;;7;<=;;7;7<;;;8<9>;;;>66666;9<=<*;:055<<1:999.55<5:;7<666=>8<AABBBAA<@BA>B8;;@A<;<B?CBBCAFCCCHBB@CCBBBBCBB?BBF@CC?B?BCBBBCBBB@BA@@@+0+09===>>0>A@@@:@?@@?@B9999?=??,=>@>>;>;A@=BBAAB;;6;?@@@BBB?A@@@;;;;BBBBAAADCCCEFCBBAAA@BAA<@8;;AA=@<00
@ATNG8:01182:01862
GATGGTAGATACTCGCTGATACACCCAGAAGATCAGGAACTCTAGAAGAATTCAGATTTTTAACACGAGAGTAAACGTAAAAAGAAGGTTTTACAAGACTCACGTTAACAATATTGCAGCAGTACGCACACAATCGAAGCGCAGTAAGGATGGCTAGTGTAACTAGCAAGAATACCACGAAAGCAAGAAAAAAGAAGTACGCTATTAACTATTAACGTACCTGTCTCTTCCGAAACGAATGAGTACACATCGTCGTGTCGTGCTACCATCGTAATTGCGAAGTCT
+
??;C86:=>@BBB9666>==>@;<<0:4445<<988346:;;773?=BB@B???997@>>,@=??9@@>>5559/67=====,=@;>=BBB9>>A?00/=99:>>:B?BB@CCC?BC??@CCBCCDCCBCCC?BA:94;???CABC?C@C;;;;BBBDBBB?BBBB?><?A=ABB>AA999+7;;8<<>???(?A=A;<;@???B:=:=>>=5:5;@BCC?CAAACBA7979@?8@?>;?AABCCCBBABBBABBBBBCCBBBCAA>ABBCCC?C@BBA@=@>>>
@ATNG8:01187:01830
GATGGTAGAGTATCATGTGTATCTCCAGAAGAGATCAGGAACTCTAGAAGAATTTCAGATTTTTAACACGAGAAGTAAACGTAAAAAGAAGGTTTTACAAGACTCACGTTAACAATATTGCAGCAGTACTCACACAATCGAAGCGCAGTAAGGATGGCTAGTGTAACTAGCAAGAATACCACGAAAGCAAGAAAAAGAAGTACGCTATTAACTATTAACGTACCTGTCTCTTCCGAAACGAATGAGTACTACTCTCAGAGACACACTACCATCGTAATTGCGAAGTCT
+
78897>;;;;;9999565<;;4494.///)////8867)424<44444.55.55)49999:9:);8=@=@@00)////)/:::===+>?:@=A@@7@BB?CBBBBBABD>A>AB?BBB@BBBBCCCCCCBBCCCCD@CBBB=A@@@@ACC<B>B;;8;CCCCCCD@CCAAAA?BB>BBB>AAAAA;@@@;<=???1?A>A>??BBB?@;A7888C9=:=?CGDFCBBABCC?C?A@D>B@@?@CCCBA???@978<;7;33/66///8;3882233,2+599<9==<4
@ATNG8:01201:01870
GATGGTAGCACGAGTCACTCATATCCAGAAGATCAGGAACTCGTAAGAAGAATTCAGATTTTTAACACGAAGAGTAAACGTAAAAAGAAGGTTTTACAAGACTCACGTTTAACAATATTGCAGCAGTACGCACACAATCGAAGCGCAGTAAGGATGCTAGTGTAACTAGCAAGAATACCACGAAAGCAAGAAAAAAGAAGTTACGCTATTAACTATTAACGTACCTGTCTCTTCCGAAACGAATGAGTACGATGAGAGAGCTCTCTCTACCATCGTAATTGCGAAGTCT
+
>;:46:9455556:=666;;;;99;.55=15/:://)-(,,,,--(-7378+/+444:<===+<433333-3;;:9:26///999'99272999+9=>:;;;;;;;<<<4<8<=7;;A459?=@@>@AB:99=@AA@?A@D=@@@@A?BB?D@C000C@?@@FG?::9BBB@BB?BDC9;;777)337///;==?&=95//)//:?AAA=A==<=A=D<>>BBB?BCC;;:D?A>AAF?CBB?AAA9:9BBB:::??ABBC>>>==D=;;5;8889:4:5;;CC?BA::
@ATNG8:01211:01847
GATGGTAGGCGAGAGTGAGACGCAGTACTCATTCGTTTCGGAAGAGACAGGTACGTTAATAGTTAATAGCGTACTTCTTTTTTTCTTGCTTTCGTGGTATTCTTGCTAGTTACACTAGCCATCCTTACTGCGCTTCGATTGTGTGCGTACTGCTGCAATATTTGTAATCGTGAGTCTTGTAAAACCTTCTTTTTACGTTTACTCTCGTGTTAAAAATCTGAATTCTTACTAGAGTTCCTGATCTTCTGGGCTGCGCTGATATGCGCTACCATCGTAATTGCGAAGTCT
+
BB@A<::?;:>@@966;9;<<<@@@>>=@?;;6;BAD?CA@A;000??@A>@BCBC?B?A@@B9>9<???@983733777777"35.58;;09<?@194?:=><?00.5759688;8==59::394;<?9:8;=;>?>@;:;:AAA;=;?=>><=<;2879905885:::9999;;;:8=<>@.<6=188:::+;>===-//<///<<<?=CDDD/A;;;@<?;=>7:8@==>;;7;;A@@AAA<;99919///===@???>;;<AABD=AAAAAA;A5::?A7;;=>
@ATNG8:01168:01911
GATGGTAGTGCGTGAGAGAGAGACCCAGAAGATCAGGAACTCTAGAAGAATTCAGATTTTTAACACGAGAGTAAACGTAAAAAGAAGGTTTTACAAGACTCACGTTAACAATATTGCAGCAGTACGCACACAATCGAAGCGCAGTAAGGATGGCTAGTGTAACTAGCAAGAATACCACGAAAGCAAGAAAAAAGAAGTACGCTATTAACTATTAACGTACCTGTCTCTTCCGAAACGAATGAGTACACATCGTCGTGTCGTGCTACCATCGTAATTGCGAAGTCT
+
BC;945:<>>@A966<<<<A@C;;;)4597;9:9:8.4.433334848749433388;;;+<6888:=:::::<3889:999)9=8=.::9*95<7696====@C@B@BC?BBB@BBAABCBAABCCCCCCD@CBCF;;;BBBCBB?C@C;;9;@@@ABBC?BBED::6:A=@B?;>>777)333,7;;;>='>C?C=<=AAFBB7:69;==:?;?@CCDACCA@@BB8:::BD>CBB?BBBAACCCCCCBBBBBCCCCCBBBBBB>BBBBAB?A9??>>8?A99
@ATNG8:01178:01882
GATGGTAGGACGAGCGTCTGAGAGGTACTCATTCGTTTCGGAAGAGACAGGTACGTTAATAGTTAATAGCGTACTTCTTTTTCTTGCTTTCGTGGTATTCTTGCTAGTTACACTAGCCATCCTTACTGCGCTTCGATTGTGTGCGTACTGCTGCAATATTGTTAACGTGAGTCTTGTAAAACCTTCTTTTACGTTTACTCTCGTGTTAAAAATCTGAATTCTTCTAGAGTTCCTGATCTTCTGGGCTGCGCTGATATGCGCTACCATCGTAATTGCGAAGTCT
+
@@;>:>CE?BCDCC==<<<AABBB@DBBBCCD@CBCC=CC@D@CDCCCCC@DDDCC?B?CCBB899:DBBBCCCB>@@???,>@<AADG>DDAB?AGE?BB:;:ACCH@EEDDBBBC?BBD@D@GCBAA@@@<ABBC@CBBBC@@@CBBBCBBBB?CCC?CB?B=AACDCDCCC@CCDDD;C=@;:999*;CABB>CBDCCCCBBB@FDDD3CBBBC@B@CD@CCBACCD=B?AABCBB;?>@@:@AAABCCCEGCCBBBBBCB@CBBBBB?B>BBDF@CC99
@ATNG8:01201:01880
GATGGTAGAGTATCATGTGTATCTCCAGAAGATCAGGAACTCTAGAAGAATTCAGATTTTTAACACGAGAGTAAACGTAAAAAGAAGGTTTTACATGACTCACGTTAACAATATTGCAGCAGTACGCACACAATCGATCGCAGTAAGGATGGCTAGTGTAACTAGCAAGAATACCACGAAAGCAAGAAAAAGAAGTACGCTATTAACTATTAACGTACCTGTCTCTTCCGAAACGAATGAGTACGAGAGAGCACACGTGTCTACCATCGTAATTTGCGAAGTCT
+
894405<@ACDBBDC;;;CBBBCBC@CCD@BBBB@@=@@BABBBAA<AB?B@CCCCDDDD0D?CCCCCDCCBBB<AA@@@@@0>@>B4:;;.;CBAABBBCCCCC@C@BB?BBA?CCCCCCCCCCBDBBBBB?BBBBAAABCBAA>C@CAA?ABBBBBBB>BBCBBA=BB@BBA:>?888*:9:9====?.;>7>///;:>AB<@<@??A<@<?AC@@=@AB@ACC@C@CCC>CBB?CBBABCCBBABB@@ABBBACBBBBBBB>BBCBB@9>?9@BBB?B:::
@ATNG8:01237:01295
GATGGTAGTCTCAGATAGTCTATAGTACTCATTCGTTTCGGAAGAGACAGGTACGTTAATAGTTAATAGCGTACTTCTTTTTCTTGCTTTCGTGGTATTCTTGCTAGTTACACTAGCCATCCTTACTGCGCTTCGATTGTGTGCGTACTGCTGCAATATTGTTAACGTGAGTCTTGTAAAACCTTCTTTTTACGTTTACTCTCGTGTTAAAAATCTGAATTCTTCTAGAGTTCCTGATCTTCTGGGTCTCTCTCTCACGCACTACCATCGTAATTGCGAAGTCT
+
9;44.4:9>556=B;A<BA<<BCCCBBBB@@?:>;==5=A9;6;;9=@@@=@ABA@>A>A?9:6;6<9=555:8:343333$3>-44<<2345616==9=D:9:?AAC?AABBBABB@BBC?C@CGCBCBCCACDBB>B:;:AAA@@@AA@@@AA>ACB@BB?A=@?A@@ABDD@@@@BA7A>B>;;;;;*;@@@B;@@CAAADDBB=A@A@,@@?AB7;7;C?BFDCCBB@C?@ABCDF@CCCC>DCBBCCCBBBBBBBBAAAA=ABBCABAD?;;;B?BBAA
@ATNG8:01244:01296
GATGGTAGATACTCGCTGATACACCCAGAAGATCAGGAACTCTAAGAAGAATTCAGATTTTTAACACGAGAGTAAACGTAAAAAGAAGGTTTTACAAGAACTCACGTTAGCAATATTGCAGCAGTACGCACACAATCGAAGTGCAGTAAGGATGGCTAGTGTAACTAGCAAGAATACCACGAAAGCAAGAAAAAGAAGTACGCTATTAACTATTAACGTACCTGTCTCTTCCGAAACGAATGAGTACATAGATATACGTATAGCTACCATCGTAATTGCGAAGTCT
+
>>>:5;?BBBCCBA<<>C>?@CBBB7B=@5:883334926////(/:3895<366///?>>,>6//.33397222'26:::::*45.5.555&//0)//)//779>?9<;=?:=;;9;BBBACAACBBBBBBCC?BBBB@BCDBCBBB>@?@@?;@AAABCBC?BCBBAA>??<?BC>AA866(222255555'5=6?>@@AA?<=0817;<<<@<@BCCE@CBBCABB=@>?BB=BBD?BBBBBCCCCAABBBCBBBAAA???AAA<AAA>BB?B<>=AA;?866
@ATNG8:01249:01314
GATGGTAGCTCTGCTCTGACTCTCGTACTCATTCGTTTCGGAAGAGACAGGTACGTTAATAGTTAATAGCGTACTTCTTTTTCTTGCTTTCGTGGTATTCTTGCTAGTTACACTAGCCATCCTTACTGCGCTTCGATTGTGTGCGTACTGCTGCAATATTGTTAACGTGAGTCTTGTAAAACCTTCTTTTACGTTTACTCTCGTGTTAAAAATCTGAATTCTTCTAGAGTTCCTGATCTTCTGGCGCTCTGTCACGTCTGCTACCATCGTAATTGCGAAGTCT
+
=?:@7;;>A>CAA;?>><<ACBBBCCCBCD:;8:CCD>CD?B?BCCCCCD@CCCA@<@?CBBB@C@BBBGGBBBC@DDCDC5BB@BBBC=B@AA796A9<<:BBBADDBFCCEDCAA?ABB@E@CCBABBBF@BBCB?CCCCDBBBCCCCBBBBB@DBA?AC@C?BBCBBBBDC@BCCEE;A=B9::99*;CBCC>CCCBBBB;;;ADHIE3EDBDBABBGD@CCCCBBB?B@@AABBC>A@CA@AABDCCCDDCCBBBBBCCC?CBBBBC@B<@@CC?CBBB
@ATNG8:01251:01314
GATGGTAGTGTGTCTCTGAGAGTAGTACTCATTCGTTTCGGAAGAGACAGGTACGTTAATAGTTAATAGCGTAACTTCTTTTCTTGCTTTCGTGGTATTCTTGCTAGTTACACTAGCCATCCTTACTGCGCTTCGATTGTGTGCGTACTGCTGCAATATTGTTAACGTGAGTCTTGTAAAACCTTCTTTTTACGTTTACTCTCGTGTTAAAAATCTGAATTCTTCTAGAGTTCCTGATCTTCTGGTCTACTACACTGTACTCTACCATCGTAATTGCGAAGTCT
+
:94;0499>@>=9955655<<<666><::843-399;3<>2546=B??@=6..-.-(-389:<9<8;;;A@9915<59999+54.49;>29;55.5:@;=?;?@>?BC@CEDICCBB?BA@<@=AAAC@ACA>AB@A=ABBBBBBBHGEBD@@@@=@AB@BB?B=@@@;;:AAA=A@???.:49999999'99===,:;?;;9@?A?:C>>>+<;>9949=AD>@@@;;9?:=8?@=@>>;>?@=BAAACCDBBBCCCCBCBCGCABBCB@@5;5;;@@=@B@@
@ATNG8:01262:01295
GATGGTAGCGCACACATAGATACAGTACTCATTCGTTTCGGAAGAGACAGGTACGTTAATAGTTAATAGCGTACTTCTTTTTCTTGTCTTTCTGTGGTATTCTTGCTAGTTACACTAGCCATCCTTACTGCGCTTCGATTGTGTGCGTACTGCTGCAATATTGTTAACGTGAGTCTTGTAAAACCTTCTTTTACGTTTACTCTCGTGTTAAAAATCTGAATTCTTCTAGAGTTCCTGATCTTCTGGGTGTATCAGCGAGTATCTACCATCGTAATTGCGAAGTCT
+
ABAB=@@BCDDCCCI;;;A@BABBBABBBA@@;::;?8?A461655;;;;49:<@@=@>AA@@<A=ABB@::949.44444$4@.48?AA8989??8>@A;@@>787@@B@CDDDDDBB@BCC@D@DDCCAAAC@CDCC?BBBBBBCBCCCDDCBBB?CCC@?@>@@CC@@@CCAA=B;:::.;5;=;;;;.;BBCI=CBCCCCCBBCAGCCC5CBBBCBCACDADCCCCBB?B?CCBBCD@BAAB<AAABDCCCBCBBBCCCCCCAEBBBCC@D<AACC?DB99
@ATNG8:01222:01376
GATGGTAGTCTCAGATAGTCTATAGTACTCATTCGTTTCGGAAGAGACAGGTACGTTAATAGTTAATAGCGTACTTCTTTTCTTGTCTTTCTGTGGTATTCTTGCTAGTTACACCAGCCATCCTTACTGCGCTTCGATTGTGTGCGTACTGCTGCAATATTGTTAACGTGAGTCTTGTAAAACCTTCCTTTACGTTTACTCTCGTGTTAAAAATCTGAATTCTTCTAGAGTTCCTGATCTTCTGGGTGTATCAGCGAGTATCTACCATCGTAATTGCGAAGTCT
+
44493:9<BBBB@@@A@@@;;:==ABBA@>?>7569@9<@45.55599;;69A>@@@C@AA@?9@<@AA55588:34333&3;49:AAA9::9:B;>@@:;;6<<@@ACACCCC@CBC>CBC>B?BDAAABBB>BCCC@B@AAAABBBBBAA@@@B@BAA@CC@C@BAA@@CCDDACBBCD;A>@=@5;;/;CCCE=CCDBBBCICE@BBBB0A@@AB=A?CC@BCCCCCC@C?CCCCBA=A::;.;@@CFDCCCCCBBCCCCCC@CCBBBF@B?BBBB?B???
@ATNG8:01234:01350
GATGGTAGGACGAGCGTCTGAGAGGTACTCATTCGTTTCGGAAGAGACAGGTACGTTAATAGTTAATAGCGTACTTCTTTTTCTTGCTTTCGTGGTATTCTTGCTAGTTACACTAGCCATCCTTACTGCGCTTCGATTGTGTGCGTACTGCTGCAATATTGTTAACGTGAGTCTTGTAAAACCTTCTTTTACGTTTACTCTCGTGTTAAAAATCTGAATTCTTCTAGAGTTCCTGATCTTCTGGGCAGACTCTCACACGCCTACCATCGTAATTGCGAAGTCT
+
<;5=5::4.559554<<<<<<==B>BBBBBAC@BDDD>CC?B@BCBABBC@CIDCB@D@CCCD?C@BCBCBBBBB;:::::*;B=BBCC>A@;:79?A<@B:;;BIGK@DCDCCECC@CBC?C@CCCCCBBC=@@BB?BBCCCBB@A@BCCABAA?B@@>@B@C?BBBBBBBFD@C;;;;.;=@>;;:;.;@@@C>CCCBCBA;;;5;;;;.;CBDB@C@CD?CBBDBBB?B?BBCFBC?BCDD>DDDBBBBCCCBA@BB=A@@?BABB@@<@8;:CCACCCB
@ATNG8:01249:01366
GATGGTAGTGTCATATGAGAGTGTGTACTCATTCGTTTCGGAAGAGACAGGTACGTTAATAGTTAATAGCGTACTTCTTTTCTTGTCTTTCGTGGTATTCTTGCTAGTTACACTAGCCATCCTTACTGCGCTTCGATTGTGTGCGTACTGCTGCAATATTGTTAACGTGAGTCTTGTAAACCTTCTTTTACGTTTACTCTCGTGTTAAAAATCTGAATTCTTCTAGAGTTCCTGATCTTCTGGTATACACACTCGCTCGCTACCATCGTAATTGCGAAGTCT
+
555?8<=CBB@<<@@?BB?C@????>@<?AAB>BEGH>CCAC<:66<<@:7<<;?;;C;CCCB>@?@CBBBB@@B;::::-4:5445<<49:::5::;8<;4:?@@@BACEJHHCAA=@@@=@=@DAB@A@B?BCCC@BDCCCCCCCCCCCBBBB@CCB??><?;@A@BACBAA>>000+0+0+0>>@5?BBBB=BCCBBCB@?@2:999$9BBBB=A=AC@CCCCCCC@B@BBBCBB?BCB?BCCCCBBBCCCBBBCECCCC@CCABBC@B@BBCDAECAB
@ATNG8:01255:01363
GATGGTAGAGTATCATGTGTATCTCCAGAAGATCAGGAACTCTAGAAGAATTCAGATTTTTAACACGAGAGTAAACGTAAAAAGAAGGTTTTACAAGACTCACGTTAACAATATTGCAGCAGTACGCACACAATCGAAGCGCAGTAAGGATGGCTAGTGTAACTAGCAAGAATACCACGAAAGCAAGAAAAAGAAGTACGCTATTAACTATTAACGTACCTGTCTCTTCCGAAACGAATGAGTACTACTCTCAGAGACACACTACCATCGTAATTGCGAAGTCT
+
444;8<=;;;@><<<;;;>>>:9::2944.49==:?=@=@@BCCBC@CC@C@DCB@@@@@1A?CCCBAACBBCC=BD:::::*;@5;5;;<*;@A?BBBBBBCCCAC?BB>AAC<?>BBDCBBBCCCCCBBD?CCCC>@@A?A==?4;5;@@=@CCCCCCC?@@@BBB?A@<@AA=ABBBA:A>>8>@@@@2@<9:///==@>>;>=BBA@:>:=?CBB?BCCBBBC@C@BBD=CCC?CCBCBBBB?@@BCBBBBBBCBBBDDBB>B>AAAB?>7AABB?CC@@
@ATNG8:01217:01397
GATAGTGTCATATGAGAGTGTGTACTCATTCGTTTCGGAAGAGACAGGTACGTTAATAGTTAATAGCGTACTTCTTTTCTTGCTTTCGTGGTATTCTTGCTAGTTACACTAGCCATCCTTACTGCGCTTCGATTGTGTGCGTACTGCTGCAATATTGTTAACGTGAGTCTTGTAAAACCTTCTTTTTACGTTTACTCTCGTGTTAAAAATCTGAATTCTTCTAGAGTTCCTGATCTTCTGGACAGAGTGTGCAGATACTACCATCGTAATTGCGAAGTCT
+
@@>@=>=;;;666>>==690>>@0//87<4:3;:(4;5;5;;;==BB@CCCBB?B=@B@A4;7;CBBABB;;5;;;;6:C=?:;;.;9;92959455.55:=<=:=CBBCCCG=AAB>A=;;;AAA;;5;;;;@CECCDB;=;@@@BA@@B?BAA>;;4:2:??>;:99929====0=:?;99:::'9?ABB=A?@999@@@@2:9;9*9=B::49:>B=BAA@ACC6;7;BB?@@>@@C@BABB;:;AA@@@@BBAAB@@<@AA@AADF?@@@A<;<;B
@ATNG8:01222:01420
GATGGTAGAGTAGTCAATGTGTATCTCCAGAAGATCGGAACTCTAGAAGAATTCAGATTTTTAACACGAGAGTAAACGTAAAAAGAAGGTTTACAAGACTCACGTTAACAATATTGCAGCAGTACGCACACAATCGAAGCGCAGTAAGGATGGCTAGTGTAACTAGCAAGAATACCACGAAAGCAAGAAAAAGAAGTACGCTATTAACTATTAAACGTACCTGTCTCTTCCGAAACGAATGAGTACTACTCTCAGAGACACACTACCATCGTAATTGCGAAGTCT
+
8855(--7777/////)/<<9;;<<<:7::87:455:9>9>===@BD?BB>B?A@9;4444$45:=;;;<@;559,5<<<=?>+5549.55)59;65555999::7??BC?AA@<@000>0:995<<>>@A?9=>9;599>:9955.57<5915;99@<;@<?<<@9978=>BBC>B?><;37;;17;;;;'73399::<:;8>:>26699-//'/.00/7<99<>@@:?:;?;:;@<>BBAAECAAACCCDBBBBBBBBBBBBBB?B@ABB>:>:BBGDACA@@
@ATNG8:01222:01428
GATGGTAGTGTCATATGAGAGTGTGTACTCATTCGTTTCGGAAGAGACAGGTACGTTAATAGTTAATAGCTGTACTTCTTTTCTTGTCTTTCGTGGTATTCTTGCTAGTTACACTAGCCATCCTTACTGCGCTTCGATTGTGTGCGTACTGCTGCAATATTGTTAACGTGAGTCTTGTAAACCTTCTTTTACGTTTACTCTCGTGTTAAAAATCTGAATTCTTCTAGAGTTCCTGATCTTCTGGACAGAGTGTGCAGATACTACCATCGTAATTGCGAAGTCT
+
4444.49:<=;;;666;555=>>>A:955:9=9>>>>7>=8<5;;9;:9949544<8A9ACDF@B?AA@///89996;>>>1;:8;<==>7:8;:4::<5::-397;;@>A@B985B=<>?B?B?CBBBBCCF?DCCH@BBBABACCCCBCBBBBB<A;;7;B>A?BCBBADECC=?:::-92:=:;;:.9=@AC8:9CBCBA@@@4;;;;*;A@;;8;@CF@CDGCCCB@C@DCBBCL@BBB@CCCCCCBBBCCCCCAA@@BB7;;AA;;5;8;;AA?AC;=
@ATNG8:01259:01408
GATGGTAGATACTCGCTGATACACCCAGAAGATCAGGAACTCTAGAAGAATTCAGATTTTTAACACGAGAGTAAACGTAAAAAGAAGGTTTTACAAGACTCACGTTAACAATATTGCAGCAGTACGCACACAATCGAAGCGCAGTAAGGATGGCTAGTGTAACTAGCAAGAATACCACGAAAGCAAGAAAAAAGAAGTACGCTATTAACTATTAACGTACCTGTCTCTTCCGAAACGAATGAGTACTGTATCTATGTGTGCGCTACCATCGTAATTGCGAAGTCT
+
00/97<:9;9959<<<<<=;>>:>>8><;7:?>:>96:4887///;5995;38;333<;<,<87739=99333;555;BBAA1?@<@9@@@7<<>:00/<<=?@?:B?BF@ABB?@@BBBCCCCCCDCCCCC@CBBB>@@CBCCCD@B?C:;7;CCCCDEC?BBBBBB?BB?CCG@AA999,88819999:9%9>;=;:;AABBA<@:==>@=B=A@CCC?BBBBCCC@B?ACC>B??=?BBCBBBBCA@ABA>??AA999??>@@<@@@@:;7;;BA@@?B;;;
@ATNG8:01222:01469
GATGGTAGTGTGTCTCTGAGAGTAGTACTCATTCGTTTCGGAAGAGACAGGTACGTTAATAGTTAATAGCGTACTTCTTTTTCTTGCTTTCGTGGTATTCTTGCTAGTTACACTAGCCATCCTTACTGCGCTTCGATTGTGTGCGTACTGCTGCAATATTGTTAACGTGAGTCTTGTAAAACCTTCTTTTTACGTTTACTCTCGTGTTAAAAATCTGAATTCTTCTAGAGTTCCTGATCTTCTGGGTGTATCAGCGAGTATCTACCATCGTAATTGCGAAGTCT
+
<=44.44;9;;<;;;;;=556=<<<@??958B>@;;><B>:C?BBBCCCEACCCCC@CABBBB7;5;@=>9;;;<7;;@@E+CC<?AED=;495.55<6;;:?>=@??<>CCCCC;:8:BB?B@BB;;;AAC@BCBB:;<CIGBBAABA@@@@@A>A;;6;A>A=@@@@@CCAA<?;;;;.;;A=ACIFI5MCBBB>BBBCDBBBCD@CCCC2ABB@A<A?AB@CBCDD@@?A@CBEDLE?A@@@;AAABCDB@A;<<ABBCBCC@B;;;AA>A:;;BC@@@@C
@ATNG8:01259:01437
GATGGTAGCGCGACGAGCGTAGACCCAGAAGATCAGGAACTCTAGAAGAATTCAGATTTTTAACACGAGAGTAAACGTAAAAAGAAGGTTTTACAAGACTCACGTTAACAATATTGCAGCAGTACGCACACAATCGAAGCGCAGTAAGGATGGCTAGTGTAACTAGCAAGAATACCACGAAAGCAAGAAAAAGAAGTACGCTATTAACTATTAACGTACCTGTCTCTTCCGAAACGAATGAGTACCTCTCAGACGCTCGTCCTACCATCGTAATTGCGAAGTCTA
+
9::@8<<?A>;;66;;;;@DE@@AC?CCC?<;9999.97999///838838333333===+=8BB=@@?A?99:2:5:=?@@+>=7@.999&5<<=@BABCCB>B@D@BB@BBB?BBBBCCCCCBBCECBBC?BB@@=@?@?AA@@;@@;;:49@AABCCC@CCBAAA=AA>????CAAA@,000)/6666)56/:<9:;D<<=;>:>??B:>:=@ELE?CBDC@???A<@@@6@00-0;==>?B>BB@AAB986<;@A>>:>>D=A?>>??;?8::EF@BAAAB
@ATNG8:01231:01515
GATGGTAGAGTATCATGTGTATCTCCAGAAGATCAGGAACTCTAGAAGAATTCAGATTTTTAACACGAGAGTAAACGTAAAAAGAAGGTTTTACAAGACTCACGTTAACAATATTGCAGCAGTACGCACACAATCGAAGCGCAGTAAGGATGGCTAGTGTAACTAGCAAGAATACCACGAAAGCAAGAAAAAGAAGTACGCTATTAACTATTAACGTACCTGTCTCTTCCGAAACGAATGAGTACACATCGTCGTGTCGTGCTACCATCGTAATTGCGAAGTCT
+
::/0,0<CCCCCC>>===CAA@@@A?A@@;;:9BBCAC?AADCCBC@BC@B@BCDDDCCC2D@CCCCCCCBBBD>EC@?>>=,=@;@4:;:.;AA@CCCCB????=?<AA;AAB>BBBBCBBBCBCBCBBBB@BBBC@BBBABBAB>B@C@@>@CBCBBBA?CCC@???CC;@>=8<<888+::98=AAAB3AB<A788@??BD;?;?@AA=@<@ACCC@CCBBDCC8989BB=BBC@CCBBBBBBCBBB==@DCCBBBCCCCBB>ACCCCC?C>AAAA>ABBB
@ATNG8:01234:01504
GATGGTAGGCGACATACATACGCGCCAGAAGATCAGGAACTCTAGAAGAATTCAGATTTTTAACACGAGAGTAAACGTAAAAAGAAGGTTTTACAAGACTCACGTTAACAATATTGCAGCAGTACGCACACAATCGAAGCGCAGTAAGGATGGCTAGTGTAACTAGCAAGAATACCACGAAAGCAAGAAAAAGAAGTACGCTATTAACTATTAACGTACCTGTCTCTTCCGAAACGAATGAGTACGATGAGAGAGCTCTCTCTACCATCGTAATTGCGAAGTCT
+
A@>@8<<@AECC==?@===C969AA=@BC@AA@@@@5;5::888::79949688::;==>+CACDDDCCCBBCC>CABBBBB2BC>B5;;;6;AB@@;;;CCFDC?D?CD@?>?>AADDCEBCBBBCCCCBB?BCCC???BBBCAA<B@CBB@BBBCCBCC?CEBBBB?BB?BBB?BB>==7???:?CCDC2CC?C999C@@@@<?<AB@@;<:>ACBB@BCBBBBB?B@CCA<BCC>AABCBBBBCDBBBAAAA@BAA>>>>>A<@>==BB?C>BCBB=AA::
@ATNG8:01238:01480
GATGGTAGTGCGTGAGAGAGAGACCCAGAAGATCAGGAACTCTAGAAGAATTCAGATTTTTAACACGAGAGTAAACGTAAAAAGAAGGTTTTACAAGACTCACGTTAACAATATTGCAGCAGTACGCACACAATCGAAGCGCAGTAAGGATGGCTAGTGTAACTAGCAAGAATACCACGAAAGCAAGAAAAAGAAGTACGCTATTAACTATTAACGTACCTGCCTCTTCCGAAACGAATGAGTACATAGATATACGTATAGCTACCATCGTAATTGCGAAGTCT
+
>?9;05:=ACCBBCAC?CCEEB:;;)4:;7;?:555383834344;4887<>99794===+=88=8====:@@F;<7;<<<<)>B;A4;;;&5<>7696;;;;DD?B>BC?A;;;;BCCCBBBCCCDDCDBD@CC??<@AA@BB??=@?B@@>ACCCCCCC?CCABBB?BB?BCC?BBA@@;@994:BBDC3BB<>;;;@@@;;7;;?@@@=@<@@CCC@GCC@BCF?B?ADD=AAD?BB?>=BCDCAACAACBBBC@@@???AD=A??>?A<A5<<AB<@?>>
@ATNG8:01224:01533
GATGGTAGTATAGAGCTACTACATTACTCATTCGTTTCGGAAGAGAACAGGTACGTTAATAGTTAATAGCGTACTTCTTTTTCTTGCTTTCGTGGTATTCTTGCTAGTTACACTAGCCATCCTTACTGCGCCTTCGATTGTGTGCGTACTGCTGCAATATTGTTAACGTGAGTCTTGTAAAACCTTCTTTTTACGTTTACTCTCGTGTTAAAATCTGAATTCTTACTAGAGTTCCTGATCTTCTGGCGCGTATGTTATGTCGCCTACCATTCGTAATTGCGAAGTCT
+
4444599<=5:/77>9/////;7=4;=<<B>:B=BD:@?8?4<=8705<?;@BBBC@C?AAAB?B@CCBBBBBBB?ABAAA2?>;>AAA9>??@6:7>;AB@BBBBBB?BDBB>==?;?;;7:<A>;7725,55::>?;:;:><<8<<::777775(...(..05.35966=@99375555&509478:::+:;<>F8@ABBD?>==>1888,8@?@@=A=AA<??>>>??@:>688?>>>;???;88:;;=;65.5989::90668599398;@;@=?>===@@@A
@ATNG8:01237:01564
GATGGTAGCGCGACGAGCGTAGACCCAGAAGCATCAGGAACTCTAGAAGAATTCAGATTTTTAACATCGAGAGTAAACGTAAAAAGAAGGTTTTACAAGACTCACGTTAACAATATTGCAGCAGTACGCACACAATCGAAGCGCAGTAAGGATGGCTAGTGTAACTAGCAAGAATACCACGAAAGCAAGAAAAAGAAGTACGCTATTAACTATTAACGTACCTGTCTCTTCCGAAACGAATGAGTACGTGTGCGACGTGTCTCCTACCATCGTAATTGCGAAGTCT
+
@@>@<@A>@@:;:<<=<=969A?@B8=>>;0////443848;?00/;8;9386..---666'838///;3334;;;175/////$//(/(///&.353889877722+2+263866/2225>@@@>CCBCCBBD@C?@??BA@ABCBB=A>AAA=ACBBBBBD@CBBBBA=AA@CAA=@A9::,898478888(7=8=888?@@AA:>:=A??7;8;ACCC@CA@@CCA;@<?@@9@AA?BBCBBFC>??@99:BBAAA?=>><@@A=@>?>CC?A7;:BB?ABAA
@ATNG8:01239:01547
GATGGTAGCTCACGTACGTCACACGTACTCATTCGTTTCGGAAGAGACAGGTACGTTAATAGTTAATAGCGTACTTCTTTTTCTTGCTTTCGTGGTATTCTTGCTAGTTACACTAGCCATCCTTACTGCGCTTCGATTGTGTGCGTACTGCTGCAATATTGTTAACGTGAGTCTTGTAAAACCTTCTTTTTACGTTTACTCTCGTGTTAAAATCTGAATTCTTCTAGAGTTCCTGATCTTCTGTATGACTAGTGTACTACTACCATCGTAATTGCGAAGTCT
+
<<00)//:::@C@@=C656;:@ABBBBABBAA?ACCD?DE;;;;BAAB;;7:A@?A=?<?ACC?C=@?BBBBCBC?BBCCB3BA=A=>>4=A@A>AAA?BB?B?>?BB<;;;;=;==89<><@<@A>>>>>>;>ACD5;766///889>>A>>;;7<>?;?@<@=<;;@@=<==8===>?/=5;6;?BBB/?>=@@077;///;99>1///)////;3;5=>8>@@:88<;A;ABAA=>:=>==>>?;;;;;;>???===:995:///;:6:6:;;;=???=
@ATNG8:01247:01572
GATGGTAGTATAGAGCTCTACATAGTACTCATTCGTTTCGGAAGAGACAGGTACGTTAATAGTTAATAGCGTACTTCTTTTTCTTGCTTTCGTGGTATTCTTGCTAGTTACACTAGCCATCCTTACTGCGCTTCGATTGTTGTGCGTACTGCTGCAATATTGTTAACGTGAGTCTTGTAAAACCTTCTTTTTACGTTTACTCTCGTGTTAAAAATCTGAATTCTTCTAGAGTTCCTGATCTTCTGGGTCTACGCTCGTCGCGCTACCATCGTAATTGCGAAGTCT
+
9>44.44=AABBB;;;;9;566<<>>AAB9:9:>@@@<AC?B@ABABB??<?@AAC5958CAA=B>B??777522,2>:@;*=>;@=>=6;?@@586837>79//.784998585DF=>>><@:===8866<279>A76605>>=<>>?>>>776A;===:??4:6:?><>@@AA8<999:(708:::;;;*:=;;;3;C?;;;>>;;5;=<<+=;:;;7;<@@<@@>>>==9=;@B>>>A=@>>>9>====>=@==<A==>@@@B=@;::@@<@:>>@@<@A>>
@ATNG8:01249:01569
GATGGTAGAGTATCATGTGTATCTCCAGAAGATCAGGAACTCTAGAAGAATTCAGATTTTTAACACGAGAGTAAACGTAAAAAGAAGGTTTACAAGACTCACGTTAACAATATTGCAGCAGTACGCACACAATCGAAGCGCAGTAAGGATGGCTAGTGTAACTAGCAAGAATACCACGAAAGCAAGAAAAAAGAAGTACGCTATTAACTATTAACGTACCTGTCTCTTCCGAAACGAATGAGTACATAGATATACGTATAGCTACCATCGTAATTGCGAAGTCT
+
4::9066===??;;;665;9:9944.444.445<<<7?7;BBBBA@<@A>B>AA@@@A@A0B?CCGCCBBBAAA;AABBDDD,AA<A5<;04;:5<;;;=BBBA?C?CC=AAB?B@AABBCCCCCCCCCCC@CCCB>????@@@@<B?BBC?BCDDBBBA?AAAAAB>BB>@@@>@@<;;3===9999999%0<7:///99?>?:=:9??@;>;>ABBB?CDCCCCC?B?BBF>CAB>BBBDCBBBBBBBCCBBACCAA@?=@@A<>>>@AA>A?BBBB?BBBB
@ATNG8:01228:01588
GATGGTAGAGTATCATGTGTATCTCCAGAAGATCAGGAACTCTAGAAGAATTCAGATTTTTAACACGAGAGTAAACTTAAAAAAGAAGGTTTTACAAGACTCACGTTAACAATATTGCAGCAGTACGCACACAATCGAAGCGCAGTAAGGATGGCTAGTGTAACTAGCAAGAATACCACGAAAGCAAGAAAAAAGAAGTACGCTATTAACTATTAACGTACCTGTCTCTTCCGAAACGATGAGTACTGTATCTATGTGTGCGCTACCATCGTAATTGCGAAGTCT
+
:==@8B=B966>??>>>;;;;:9<<25545:88844.4.489==9=8<:*0+//779<=<*<890//A00/<<;.77)/////#49385;;;2;<<8:844=>7332837717;7,33789;;;<<@CCB@@@=A@@@=@@@??@>;5;:;00)/76699;=8:77737,3327<=69:333(322+222222#28+2222227::,2,2556.5,22;;;06599944./)/88/8///9778::=:::333337738>A874==6777889494:95:39=>9
@ATNG8:01228:01623
GATGGTAGCATCATGCATATCTCACCAGAAGATCAGGAACTCTAAGAAGAATTCAGATTTTTAACACGAGAGTAAACGTAAAAAGAAGGTTTTACAAGACTCACGTTAACAATATTGCAGCAGTACGCACACAATCGAAGCGCAGTAAGGATGGTTAGTGTAACTAGCAAGAATACCACGAAAGCAAGAAAAAAGAAGTACGCTATTAACTATTAACGTACCTGTCTCTTCCGAAACGAATGAGTACGTGTGCGACGTGTCTCCACCATCGTAATTGCGAAGTCT
+
;;5@7<BC;;?;;666=@=<:::::5:>>055>44304-/66//(/93995;<00//////$/0/..///8...70339====+=B?D=@@@9ABC?;;:A@@@=B@B?BD?ABC@BBCCDBBBCCCDBBADD@DBA@>AAGDBBBB>B=@@A;@<@AABDB?BABB;99:C?ABB>@?==;3;;;5889999%8=9<;;;@@CBC>E:====8=:>?DBB?BCBBBDD?A>ACC=C9999BCCCCCAAABBBBCAA;::AAA:===A@@@@C;>8::@@=>>::
@ATNG8:01262:01584
GATGGTAGCGCACACATAGATACAGTACTCATTCGTTTCGGAAGAGACAGGTACGTTAATAGTTAATAGCGTACTTCTTTTTCTTGCTTTCGTGGTATTCTTGCTAGTTACACTAGCCATCCTTACTGCGCTTCGATTGTGTGCGTACTGCTGCAATATTGTTAACGTGAGTCTTGTAAAACCTTCTTTTTACGTTTACTCTCGTGTTAAAAATCTGAATTCTTCTAGAGTTCCTGATCTTCTGGGTCTCTCTCTCACGCACTACATCGTAATTGCGAAGTCT
+
CC:;8:=CCCCCJCCBBCCBCA@@DCA@?DDE@?AAC>BB=A;A?@ABAA>BBBAB@C@CC??<@<@AA@===<?899999'8A?BBCC>B===:B>>=BE;;;ACDD@CCCCDDBB?ABE@C?DCAA@CCC@CEED?BCCCBBBBCCCBBBAAB@CCB?BC@C?BBAAACCAA;?::::.;<@>;;;;;*;A@AC?CDBCCCCCCB>BBBB0BBBDH@DACG@CCBBBBB?B?BBBCBB>@?AB<BCCCCBCDECCABCCCBBBBBBCCEAE8::BC?BB@?
@ATNG8:01263:01602
GATGGTAGCATCATGCATATCTCACCAGAAGATCAGGAACTCTAGAAGAATTCAGATTTTTAACACGAGAGTAAACGTAAAAAGAAGGTTTTACAAGACTCACGTTAACATTATTGCAGCAGTACGCACACAATCGAAGCGCAGTATGGATGGCTAGTGTAACTAGCAAGAATACCACGAAAGCAGAAAAAGAAGTACGCTATTAACTATTAACGTACCTGTCTCTTCCGAAACGAATGAGTACCTCTCAGACGCTCGTCCTACCATCGTAATTGCGAAGTCT
+
:;;<8@>>>;@<C666>C<<<<<<@5;::5:8<<::6>8?>88::=6::=A=@@??89:9):7422@?=@5525,5599944$9?>@5;;;*;BB>AAAABBDBB@B?B@A?@B?CBABBBBBCGECCCAAB@ABBC?BAAACCBBBD@C9879BBBAAAC?BBBB??;??8==>38/=<<)////////'-2,3../77=?@=A;AAAC;>;>@DGD@CCBBCAC<?=??D;ABB?BBBECBA>ACCDDCC>>>@@>>>=<>==?788??;?;??AA=AB??
@ATNG8:01219:01676
GATGGTAGCTCTGCTCTGACTCTCGTACTCATTCGTTTCGGAAGAGACAGGTACGTTAATAGTTAATAGCGTACTTCTTTTTCTTGCTTTCGTGGTATTCTTGCTAGTTACACTAGCCATCCTTACTGCGCTTCGATTGTGTGCGTACTGCTGCAATATTGTTAACGTGAGTCTTGTAAAACCTTCTTTTTACGTTTACTCTCGTGTTAAAAATCTGAATTCTTCTAGAGTTCCTGATCTTCTGGGTCTACGCTCGTCGCGCTACCATCGTAATTGCGAAGTCT
+
@ABC@CCCCABBCCCCCBBBCBBCDBBCCBBB@BBBB<AB=A7;:BBB;A;A@@;?@D=@?;@8B@CBBB>>=<<8<==@B5BC@CCEG?C@;96:6@;>@;:;BBCB@CCBBBB@@=@DB>A?BCCCCCCC@CCBB@CCC@@@BBBCCCBBABC>A:97:C?B?BBBBCCGAA=>:;:;.;;A>;;;;<*;BAAB>AAABBAB?=>2:9;9*:AA@@?@ACE@CCCCBA@>@@AABCBB?A@BB=BCCCCCCD???@@@AABCB?BDCBAA?@=@@CC@CBAA
@ATNG8:01226:01638
GATGGTAGCACGAGTCACTCATATCCAGAAGATCAGGAACTCTAGAAGAATTCAGATTTTTAACACGAGAGTAAACGTAAAAAGAAGGTTTTACAAGACTCACGTTAACAATATTGCAGCAGTACGCACACAATCGAAGCGCAGTAAGGATGGCTAGTGTAACTAGCAAGAATACCACGAAAGCAAGAAAAAGAAGTACGCTATTAACTATTAACGTACCTGTCTCTTCCGAAACGAATGAGTACTGCGTCTCACTCTCGCCTACCATCGTAATTGCGAAGTCT
+
CCCC@CCCBBBB<B<;@;@=?;AA>:BBC@CCCC;;6;=ABB@@?C=?>?A<998>:>?>+=8888:BBB@BAA7<796@@@+;;7<.555&5<<9<===<<<<>5:5>;7:?<255??@?AABBCCAAABA>AB??7::@@@??B=A@;;;6;AAABBBC@BBB?@?<@@<000,00088*6881::?A?.?B=@:;;>>@@A=A<@?@@5:5::@?@?AAAAA::5:9=>>9?@@:@@A@AABBBAADAAABCBBBCBB?BCC?CCCCCB?B=@@BA>BA??
@ATNG8:01256:01670
GATGGTAGGTGCACATGAGTGTATCCAGAAGATCAGGAACTCTAGAAGAATTCAGATTTTTAACACGAGAGTAAACGTAAAAAGAAGGTTTTACAAGACTCACGTTAACAATATTGCAGCAGTACGCACACAATCGAAGCGCAGTAAGGATGGCTAGTGTAACTAGCAAGAATACCACGAAAGCAAGAAAAAGAAGTACGCTATTAACTATTAACGTACCTGTCTCTTCCGAAACGAATGAGTACCTCTCAGACGCTCGTCCTACCATCGTAATTGCGAAGTCT
+
595<8<<C?BCA<<>>=<BBB@@;;6;@@??@@BCC>B?ACCBBCC@BC@G@BBDCCDCC5C@CCCCCCCBBBC=BCBCDCC2BBAD<?@?8@BA?CBBBBBCBB=B>BB=B@@<@BBBCBBBCCCCCCCBB?CBBB?BBBBBAAB>B?C??=?ECCAAAA?CCBAAA>BB?BCC;>>>=<3=9:477777+8>9>;;;@@@?@:=:=>?A1818?BBA?BBBBBCC@C@BCB>BAA>ABBCCBB?BBBBBACABAAAAAA9??A=@@?@CB@B=@?CB?BAAA
@ATNG8:01261:01647
GATGGTAGTGTCAGTGCGCGTCGTCCAGAAGATCAGGAACTCTAGAAGAATTCAGATTTTTAACACGAGAGTAAACGTAAAAAGAAGGTTTTACAAGACTCACGTTAACAATATTGCAGCAGTACGCACACAATCGAAGCGCAGTAAGGATGGCTAGTGTAACTAGCAAGAATACCACGAAAGCAAGAAAAAGAAGTACGCTATTAACTATTAACGTACCTGTCTCTTCCGAAACGAATGAGTACGAGAGAGCACACGTGTCTACCATCGTAATTGCGAAGTCT
+
?A;@7;<CDBCA;66==BB;;6;>>?@AA@BB;;<C=@=@AA???B=?>?A?999?>@?@1@=BB===?>=777)77:CCCC1@@9=5;;;.;AB@CBBBCBBBD@D?BA>BBB>AABBCCCCA@@DCCCBD@DBAA<?>>>?@@?<A?BAB@BAAABBCC?BBBBBB?BD?AAA?BA>>>6?==8=@@@@/@A<@666@@BAA<A:==>A:>:>@BAA?AB???CB4949AA9AAA>999BBAABA>>@@?B?DA?@AAAAA@@=@;;:@@<@7?@CC?A999
@ATNG8:01222:01695
GATGGTAGGACGAGCGTCTGAGAGGTACTCATTCGTTTCGGAAGAGACAGGTACGTTAATAGTTAATAGCGTACTTCTTTTTCTTGCTTTCGTGGTATTCTTGCTAGTTACACTAGCCATCCTTACTGCGCTTCGATTGTGTGCGTACTGCTGCAATATTGTTAACGTGAGTCTTGTAAAACCTTCTTTTACGTTTACTCTCGTGTTAAAAATCTGAATTCTTCTAGAGTTCCTGATCTTCTGGGTCTACGCTCGTCGCGCTACCATCGTAATTGCGAAGTCT
+
9:44.4<@>BBAA@<<969BBDCC@DAAABBB?B@@@<@E@E?BBCCDCC@CCCCD?B=CDCC?C@CCCCAAAEG@BBBBB1AB<??BC<BBBC@BCB?BD?BBBCEDBCCCCDCCB?CCC?B?CCBBAAAD?BBCC@CCBBBBCCBDDBAA@@B?CAA?BC>B?ABCCCC@@=;?99:9.;5;>;<<<.;BBBC>CCECCCCBBB@BCCC5BBBBB>B>AB@BCCFB@@?C@DDBCBB?B>@@:A@?BBBCCAAACBBABABB?BBBBBC@C?CCBB?DB99
@ATNG8:01231:01696
GATGGTAGTCTCAGATAGTCTATAGTACTCATTCGTTTCGGAAGAGACAGGTACGTTAATAGTTAATAGCGTACTTCTTTTCTTGTCTTTCTGTGGTATTCTTGCTAGTTACACTAGCCATCCTTACTGCGCTTCGATTGTGTGCGTACTGCTGCAATATTGTTAACGTGAGTCTTGTAAAACCTTCTTTTACGTTTACTCTCGTGTTAAAAATCTGAATTCTTCTATAGTTCCTGATCTTCTGGTCTACTACACTGTACTCTACCATCGTAATTGCGAAGTCT
+
;<6<5;:CABA;;;695<999:<565BBB?@?:;<<@8@C><7?<;99:9.9>;@>:@9><<@=B=AA@:::;:;.3333&33-3//;>4////>5<=@;>@8;;8;9A?BBBEDBBB@CDD@C?CCCBCCCC@BBCC@BCCCBBCBCBBBA@@CC@CAA?CC=A=A@A@@ADCI@BBBBB7A=A>;;;;.;@??D=B;;;BBBAAB4;;;;':99:A>B=BC=@@CDBDC@B?BDCBBB;;9B?BABBBBBDDBBCCBCBCCCG@C9::AA=A?BBBC@BBCC
@ATNG8:01231:01723
GATGGTAGTGTGTCTCTGAGAGTAGTACTCATTCGTTTCGGAAGAGACAGGTACGTTAATAGTTAATAGCGTACTTCTTTTTCTTGCTTTCGTGGTATTCTTGCTAGTTACACTAGCCATCCTTACTGCGCTTCGATTGTGTGCGTACTGCTGCAATATTGTTAACGTGAGTCTTGTAAAACCTTCTTTTTACGTTTACTCTTCGTGTTAAAAATCTGAATTCTTCTAGAGTTCCTGATCTTCTGGGATGTGTGCGCAGTGCCTACCATCGTAATTGCGAAGTCT
+
=>55265:;?=C@AA@00/999===655;;?<8::=>6;?:C?CBCCBCC@AAABB;@=>@AA=C?BB@B999=@9>>>>=,=@;?@?D:BA@?:>994;;59=:==>:><;;<<;;7;BC?C?AA:9;BAB<A@AA=BBABABCBBCCAAAAAA>ABB>A@;?9=>A@;::BB;@;:::*9<B5@@@@@0@@>@@,59@99.5@95929;;;*;;;<<9=8;;7;::@@??;>;@>=@@@=@ACB<B;;;;;@A@@@BAAA?@@@;???=88*.*..-60055A
@ATNG8:01234:01708
GATGGTAGACACGTGTGCTCTCTCGTACTCATTCGTTTCGGAAGAGACAGGTTACGTTAATAGTTAATAGCGTACTTCTTTTTCTTGCTTTCGTGGTATTTCTTGCTTAGTTACACTAGCCATTCCTTACTGCGCTTCGATTGTGTGCGTACTGCTGCAATATTGTTAATGTGAGTCTTGTAAAACCTTCTTTTTACGTTTACTCTCGTGTTAAAAATCTTGAATTCTTCTAGAGTTCCTGATCTTCTGGGTGTATCAGCGAGTATCTACCATCGTAATTGCGAAGTCT
+
4944.5<:>;B@?;=655<<545:@=9>;>;;9AADD<BB@C?AAAA@@@+0)////06(33371717666:///:566;;;)355:222)288=476::(..(...3733.55669989522,238399??:88:7;<:917:777:9>;;>@>>>?A78885<?8=:>CECCCCCCABBBBB.;5;<@@BBB3CBBBC@CCCCBA@?=<29:::(:9:39B?B@CC?DFD:99A?@;>>ABBD<?<==4888?@B===>>>>BBBB>><>?===>:>5;;==;?@@?
@ATNG8:01244:01693
GATGGTAGCTATACGTATATCTATGTACTCATTCGTTTCGGAAGAGACAGGTACGTTAATAGTTAATAGCGTACTTCTTTTTCTTGCTTTCGTGGTATTCTTGCTAGTTACACTAGCCATCCTTACTGCGCCTCGATTGTGTGCGTACTGCTGCAATATTGTTAACGTGAGTCTTGTAAAACCTTCTTTTTACGTTTACTCTCGTGTTAAAAATCTGAATTCTTCTAGAGTTCCTGATCTTCTGGATAGCGACGCGATATACTACCATCGTAATTGCGAAGTCT
+
@@?B8==@;;==<<<@@?>C?AA;;;;<A@@D@CCBC?BB@G@<;;CB@@>@ACCC>B=A@BC8B6:ABBBB<;:6>?>:>18736555(287;/83717<6;9739<9@>>>A@=>:>AA<@<@>=888>;>?>AA<>>??BA===@A@@>>>@587<===:=>A@@@AABBB:==>?>/>8=:>=DED/AB@@@:@;;<AAAABA<AAAA/A99:A=B=AA<???@AAA<@;@@@A:868>A=CA:<=@DAAA??@BA@@@AA<@<=>AA6:7;?@@=D=::
@ATNG8:01255:01716
GATGTAGCTATACGTATATCTATGTACTCATTCGTTTCGGAAGAGACAGGTACGTTAATAGTTAATAGCGTACTTCTTTTTCTTGCTTTCGTGGTATTCTTGCTAGTTACACTAGCCATCCTTACTGCGCTTCGATTGTGTGCGTACTGCTGCAATATTGTTAACGTGAGTCTTGTAAAACCTTCTTTTTACGTTTACTCTCGTGTTAAAAATCTGAATTCTTCTAGAGATTCCTGATCTTCTGGACAGAGTGTGCAGATACTACCATCGTAATTGCGAAGTCT
+
995::;=556;;>>=@?B@@@A0//98?=@@:@@@?;99.47995<<<A8@>879186;8<8,7,37<89744=8=BDDD2AA<=888-2:<@9@8943A=<8838505/..33594677274::66///95999>;>>;;78885598;///743-/)/</616==9===<=-//::9-:6:1:::::+;:==@6@=///===@@<????.=;;;;7;<AA:==::7/./4938752*(((((((((*69:;;99988899665)-,,**2,2(,,,-0777:
@ATNG8:01261:01720
GATGGTAGTGTGTCTCTGAGAGTAGTACTCATTCGTTTCGGAAGAGATAGGTACGTTAATAGTTAATAGCGTACTTCTTTTTCTTGCTTTCGTGGTATTCTTGCTAGTTACACTAGCCATCCTTACTGCGCTTCGATTGTGTGCGTACTGCTGCAATATTGTTAACGTGAGTCTTGTAAAACCTTCTTTTTACGTTTACTCTCGTGTTAAAAATCTGAATTCTTCTAGAGTTCCTGATCTTCTGGAGATATCATCAGCGAGCTACCATCGTAATTGCGAAGTCT
+
;@9@=@;>>>BBC66665;?A@BCCBABABAC>CAAA<AB?B?BBBA@AD@CCCGFAC@BBCC@D@CBBCCCCBB?BDDDD1CC?CCCC>AB@@4:6?9?B?AAAEEDADCFCEBBB@BBA=A>BBBBBBBC@BBCC@DBBABACCCCABBAAAB@BBB@DD>A>@?@AABBBA=A;;;;.;5;>;;;;;*;AAAD=BCCBCBDABA?BBBB0BBBBB@B@CB@DDCBBCA>A@BCCCCC@CAC@CCCBBCCCCCCCCCBBBBBB?BBBCBC?B9::BC?CBBB
@ATNG8:01214:01754
GATGGTAGGACGAGCGTCTGAGAGGTACTCATTCGTTTCGGAAGAGACAGGTACGTTAATAGTTAATAGCGTACTTCTTTTCTTGCTTTCGTGGTATTCTTGCTAGTTACACTAGCCATCCTTACTGCGCTTCGATTGTGTGCGTACTGCTGCAATATTGTTAACGTGAGTCTTGTAAAACCTTCTTTTACGTTTACTCTCGTGTTAAAAATCTGAATTCTTCTAGAGTTCCTGATCTTCTGGTATACACACTCGCTCGCTACCATCGTAATTGCGAAGTCT
+
/<00)5<;7:<<A9555;;:?===@@A?@@9:79<;;455057;;<;;;>8><A<C>B>B@@@?C8;9@A;=944.44::.4;.4444)9856.6=>1567;?D??A?A@BBB@@@;>>?4:4;@@@ABBA?BB;;7;CBBCDB@A@A@A@?@A=AAA=??8=8==;:;ABBCBCA@@@,0+0+0000)/555>5<;<;@;;;;939999(9::5545:>?=@@@BAAAAE9:9BBBA?BACABBBA;;;@@BA;;;AA@AAC=AA:9;@5:6;@@C?ACBB
@ATNG8:01224:01747
GATGGTAGATACTCGCTGATACACCAGAAGATCAGGAACTCTAGAAGAATTCAGATTTTTAACACGAGAGTAAACGTAAAAAGAAGGTTTTACAAGACTCACGTTAACAATATTGCAGCAGTACGCACACAATCGAAGCGCAGTAAGGATGGCTAGTGTAACTAGCAAGAATACCACGAAAGCAAGAAAAAAGAAGTACGCTATTAACTATTAACGTACCTGTCTCTTCCGAAACGAATGAGTACAAGATATACGTATAGCTACCATCGTAATTGCGAAGTCT
+
AA<B<CCBBBCFDBA@=?=669BB?BBB?<AD???9>:?>:474B8BB?B?@@899A@@/A=?;;BBBA;;;@9;;@DDCD5BC>C5;;;-;BC=;;9A>>=>B?A>AE?ABB>@?ABBCBBCCCCCCBBB@CCAA>ABBBBBBB>B>B999:CBBBBBB?BBBBBB@BC?BBB?BC@@@9;85/788898%/<59///@@E@@;@<@AAA<?;?ADCC?BBCCCBB>A>ABB>BBB?AABCCCBB>BCAAAAAAAAA>??@>><=AAA@@<@7;:@@==>>=
@ATNG8:01241:01765
GATGGTAGTGTGTCTCTGAGAGTAGTACTCATTCGTTTCGGAAGAGACAGGTACGTTAATAGTTAATAGCGTACTTCTTTTTCTTGCTTTCGTGGTATTCTTGCTAGTTACACTAGCCATCCTTACTGCGCTTCGATTGTGTGCGTACTGCTGCAATATTGTTAACGTGAGTCTTGTAAAACCTTCTTTTTACGTTTACTCTCGTGTTAAAAATCTGAATTCTTCTAGAGTTCCTGATCTTCTGGACAGAGTGTGCAGATACTACCATCGACACTCCAAAGTCT
+
CCCC?CCBBBBDDCC@CCDDCBBABBCCCCBB?BABB=BC?C?BBCCCCC?CCCBC@C@CBBB@D@ECBCBBBCC@CCCCC1CD?BCCD>CCCC@CBB@CC?BBBDDD?CCCCBBCC@DBB>B?CCCDCCAA?BDBB?CAAAAAABBBBBDBBBA?CCCABB?B?AACCCFCBB=@999969;@<9:999*;??BD>BBCCCCDCBB@CDED3CBCCC?B@BC@CCCCCBB?B@BBCCCC?AAB@CCCCCCCCCBBBDDBBDBCC?BCBBBBCB@@<@@9@9::
@ATNG8:01245:01761
GATGGTAGCACGAGTCACTCATATCCAGAAGATCAGGAACTCTAGAAGAATTCAGATTTTTAACACGAGAGTAAACGTTAAAAAGAAGGTTTTACAAGACTCACGTTAACAATATTGCAGCAGTACGCACACAATCGAAGCGCAGTAAGGATGGCTAGTGTAACTAGCAAGAATACCACGAAAGCAAGAAAAAAGAAGTACGCTATTAACTATTAACGTACCTGTCTCTTCCGAAACGAATGAGTACGTGTGCGACGTGTCTCCTACCATCGTAATTGCGAAGTCT
+
@@?@:=ABBA====>666<<556;>9>=@9<;@?99157>>=///:696381/////;;;+:4689433<=;;;16//)////$/<27)555&5<<9;;?@;?;<A@C@CC@BBB=@?AABBBBBBBCCB@@@@CBBB>AAAA@@@@9?;@;:6;@@@CCBE?BBBBEC@AA>ACB>AA>>=7;<94788888%8:7:868CDBBA<A=A???<@<>>BCC@CCAAABB?B?BBA:@9979AACCBBBDD>?>@BAA==<DBA:?AB=@???BB?B>AAAA?B?99
@ATNG8:01250:01741
GATGGTAGCTCGCTGATGATATCTCCAGAAGATCAGGAACTCTAGAAGAATTCAGATTTTTAACACGAGAGTAAACGTAAAAAGAAGGTTTTACAAGACTCACGTTAACAATATTGCAGCAGTACGCACACAATCGAAGCGCAGTAATGATGGCTAGTGTAACTAGCAAGAATACCACGAAAGCAAGAAAAAGAAGTACGCTATTAACTATTAACGTACCTGTCTCTTCCGAAACGAATGAGTACACACTCTCATATGACACTACCATCGTAATTGCGAAGTCT
+
<<<A:==@@><99///:799;656>9==>7;:<49405.3<<498B>BB>C?999@?@@@2@>AA@??==9887.7599999$5>492555&59949>;?===>C@C@CD@CBB@BC?AACCCGCCDDCABA@E@@@=@?AABBBB?BCCAA>ACBBBBCC=>?;>??:==5;:9088:9:/77718;<<<.7838///;;A9:8;=BBBB<A<??DEE@CBBBBBB=?=?BB>BBB=ACCCDDAA@@ABBB>=>?ACCCCDDCC>AABBBC@C9;;DFALDAA
@ATNG8:01225:01827
GATGGTAGTGTCATATGAGAGTGTGTACTCATTCGTTTCGGTAAGAGACAGGTACGTTAATAGTTAATAGCGTACTTCTTTTCTTGTCTTTCTGTGGTATTCTTGCTAGTTACACTAGCCATCCTTACTGCGCTTCGATTGTGTGCGTACTGCTGCAATTTTGTTAACGTGAGTCTTGTAAAACCTTCTTTTTACGTTTACTCTCGTGTTAAAAATCTGAATTCTTCTAGAGTTCCTGATCTTCTAGTATGACTAGTGTACTACTACCATCGTAATTGCGAAGTCT
+
999=:>@ABA>;;9<;;559?>>>>9548:3/,//-9/55(--(---55..(/7///7;6888:3939@@<:555:.55<:.<>137799-999;<49:;6:@5=<AA?A?ACGJFCCC@BCCBC@BBBC@AAC?BBCC?@@BBBBCCDFCCCCBAA;@@@3?@4:6;BAAABBBB?AAAFD9B>@;><===.=>>AA299?9:9@@@B3::98$3>??@<@?<<6<>?==>>=D<A@:::>188===??DBCBBBABBBCAAAABC?B>>>BB?B<?>DD@BAAA
@ATNG8:01238:01794
GATGGTAGCGCACACATAGATACAGTACTCATTCGTTTCGGAAGAGACAGGTACGTTAATAGTTAATAGCGTACTTCTTTTCTTGTCTTTCTGTGGTATTCTTGCTAGTTACACTAGCCATCCTTACTGCGCTTCGATTGTGTGCGTACTGCTGCAATATTGTTAACGTGAGTCTTGTAAAACCTTCTTTTTACGTTTACTCTCGTGTTAAAAATCTGAATTCTTCTAGAGTTCCTGATCTTCTGGGTGTATCAGCGAGTATCTACCATCGTAATTGCGAAGTCT
+
BB@C@CCDBBBCCCCA@@BBDBBB@A;95>AA>:;;D<;;55.555::AA>A@;;;?A>AA??6;29?=;554:?89999*38287;>>300/0:59<=9?@7=88;AB@CFDDDFCC@BBB@D@CCBBAAAC?CCCC>@ACCCCCAB@CCCBBBB@BBB?AA=A?AB@@ADBBC@BBBBB8A>A?BBBBB2BBCCG>BBBCCCEBBCACCCC5BBBCDAC@CC@CCCBBBC>A>BBCCCB@B@BB<@@@@BA@BBBCCCDDDDCC@BBBBBB?B;;;BC>AA::
@ATNG8:01239:01823
GATGGTAGGCGACATACATACGCGCCAGAAGATCAGGAACTCTAGAAGAATTCAGATTTTTAACACGAGAGTAAACGTAAAAAGAAGGTTTTACAAGACTCACGTTAACAATATTGCAGCAGTACGCACACAATCGAAGCGCAGTAAGGATGGCTAGTGTAACTAGCAAGAATACCACGAAAGCAAGAAAAAGAAGTACGCTATTAACTATTAACGTACCTGTCTCTTCCGAAACGAATGAGTACGATGAGAGAGCTCTCTCTACCATCGTAATTGCGAAGTCT
+
B@@A?B>BAC;;:D@A@@@B@CADH@CGE?BA@@;;5;7;A@<ABA<?>9=9<<;BBFFD5B@BHGFCCCDDCC>CBBCCCC3BC=B4:::.;CC?B@@@BBBBB@B@BB@BBB>AABBBBBBCCCCDCCCB?BAAA>ABABBAAB>C@DBB?BCCBBACD@BBBBBB>@@8?@@:??999+9=<;99:9:(9@;A?@;@@@AC7;7;AEF;?;?ABBB@CC@@?BB>A?BA@<A??=?AADFBBACBBBBBBBBBBA>>>=>>A<A>>>@A=?5::AB?A999
@ATNG8:01247:01792
GATGGTAGGACGAGCGTCTGAGAGGTACTCATTCGTTTCGGAAGAGACAGGTACGTTAATAGTTAATAGCGTACTTCTTTTTCTTGCTTTCGTGGTATTCTTGCTAGTTACACTAGCCATCCTTACTGCGCTTCGATTGTGTGCGTACTGCTGCAATATTGTTAACGTGAGTCTTGTAAAACCTTCTTTTTACGTTTACTCTCGTGTTAAAAATCTGAATTCTTCTAGAGTTCCTGATCTTCTGGGTGCGCTACAGTCTCTCTACCATCGTAATTGCGAAGTCT
+
:;6@054:.55555444:555==?:@;;<>>>?BCDD>CC?B@CCCCC;;:;BCEC@C@BBCD@CABAABBBA@@5;;;;;*;C>ABBC=CC@@>@CD@CC?;;=HEFAFGCCBCBB=A@@<@=BBCBBBBC?BBBB=AAAACBBAB;;;BCCCC?B;;:;D@C@CBDBBBBBB>AAAAA7@;@=;;:;:*;ABBD?FABACCHCBB@DDDD5BBCBC=@=AB=@@BDDCC@C@BCBBCC=@:;;6;A@CCCBBBCCHCBBBBCC?BA;;;B@C@BCDDBGCBB
@ATNG8:01249:01820
GATGGTAGTATATCGCGTCGCTATCCAGAAGATCAGGAACTCTAGAAGAATTCAGATTTTTAACATCGAGAGTAAACGTAAAAAGAAGGTTTTACAAGAACTCACGTTAACAATATTGCAGCAGTACGCACACAATCGAAGCGCAGTAAGGATGGCTAGTGTAACTAGCAAGAATACCACGAAAGCAAGAAAAAGAAGTACGCTATTAACTATTAACGTACCTGTCTCTTCCGAAACGAATGAGTACTACTCTCAGAGACACACTACCATCGTAATTGCGAAGTCT
+
@@;A8<BDBBBCA>>=<<<?@?=@<8555.5;8---(-(,55-//:696163-----777'60-///83333333(3733333$3:5:5:99&///(//(/9668::5:=BB>BBB<A@??CBCCBCCCCCCCD@CB@?<?>??ABBB@C?BAA?ABBBBBDBABBBCBB>AC?CCE?AA??=5=9939::;;.;D=@???AAAAA:>:=>?>9=9<?BBB@BCCCBCC?B?BCC>C999:GCCBABCCCBBBBBCBBBBB@>?A>A=AAAA?>:A<CBBB?B@@@
@ATNG8:01216:01831
GATGGTAGCAGACGTGACAGAGCGCCAGAAGATCAGGAACTCTAGAAGAATTCAGATTTTTAACACGAGAGTAAACGTAAAAAGAAGGTTTTACAAGAACTCACGTTAACAATATTGCAGCAGTACGCACACAATCGAAGCGCAGTAAGGATGGCTAGTGTAACTAGCAAGAATACCACGAAAGCAAGAAAAAAGAAGTACGCTATTAACTATTAACGTACCTGTCTCTTCCGAAACGAATGAGTACTATGTAGAGCTCTATACTACCATCGTAATTGCGAAGTCT
+
:?;C=@BB;;;=<<666><@@===C<===9=A<555.3-399343:6::8=><<787A@@1A>>>8;:::444=6426@>==+;;7;8<<=1=>A:00,/:;;=<<7?<?C;@AA>A@??@DDCCCDBCCBBB@CC;:7;AA@ABBB?CAGBB@CBBBCCDC?BCCC?><?B?A??:?>===57878999999%9=9<;;;BAA==:=;=<AA7;7;ACBC@CCCBB@@797:AA;B@?=@BBCDCBBBBCCDCBBB>>>>>;>>>A<>>??>>:>:AAAA?A???
@ATNG8:01224:01878
GATTAGTGTGTCTCTGAGAGTAGTACTCATTCGTTTCGGAAGAGACAGGTACGTTAATAGTTAATAGCGTACTTCTTTTTCTTGCTTTCGTGGTATTCTTGCTAGTTACACTAGCCATCCTTACTGCGCTTCGATTGTGTGCGTACTGCTGCAATATTGTTAACGTGAGTCTTGTAAAACCTTCTTTTTACGTTTACTCTCGTGTTAAAAATCTGAATTCTTCTAGAGTTCCTGATCTTCTGGTATGACTAGTGTACTACTACCATCGTAATTGCGAAGTCT
+
<==:??>=;;666<<>;>?@@;;;;9<<B<>A?@@9@@<@@CCBBBAA=ABBCCAE<AB@@;A=CDC<;::9B9>@@@@+65049::1959@=@?A<AB;@@;9:;;@ABAAABB?B@@=@;AA;;0<@@+00>@=AABAAAABAAABCAA@@=@@E=@@=@4::@@A@@@C?BBCFF;B=@;::;;;(:@ABD6;;;;::999929595'59955258=@?BDBBA@@?C=ACCAA@?@9;6;@A@ACCCCAAABBAAA@BC@CABB@?;=49:9949<<<
@ATNG8:01235:01856
GATGGTAGCACGACACGACGATGTGTACTCATTCGTTTCGGAAGAGACAGGTACGTTAATAGTTAATAGCGTACTTCTTTTTCTTGCTCTCGTTGGTATTCTTCTAGTTACACTAGCCATCCTTACTGCGCTTCGATTGTGTGCGTACTGCTGCAATATTGTTAACGTGAGTCTTGTAAAACCTTCTTTTTACGTTTACTCGCGTGTAAAATCTATAATTCTTCTAGAGGTTCCTGATCTTCTGGGTCTCTCTCTCACGCACTAGCCATCGTAATTTGCGAAGTCT
+
??;C@CCCCBB;;;;;;<<;;:<>@;AAACDC@CEML?;;;;?BBBBCCC?BBBAA>@?CC8945<@?A@A?=8848:>?=+;@<A0------(.387629<,/.5553885-----(-7738/5.....3327853.33...339=A???<9995///6::6:7@@@@AAA>><>@@@@3>;>:>>BBB/A=;==1666///86777::,89/..84;69=:978----204045@;7747777033379==>?>@??=99633346---44048.8866278-,
@ATNG8:01240:01876
GATGGTAGTCTCAGATAGTCTATAGTACTCATTCGTTTCGGAAGAGACAGGTACGTTAATAGTTAATAGCGTACTTCTTTTCTTGTCTTTCTGTGGTATTCTTGCTAGTTACACTAGCCATCCTTACTGCGCTTCGATTGTGTGCGTACTGCTGCAATATTGTTAACGTGAGTCTTGTAAAACCTTCTTTTACGTTTACTCTCGTGTTAAAAATCTGAATTCTTCTAGAGTTCCTGATCTTCTGGGTGTATCAGCGAGTATCTACCATCGTAATTGCGAAGTCT
+
<;5<7<<ABBB@@@<A>;=9:::?>@@@:5:@;459<29925.5999;:;.4;4<9:=:=:==;@4;9@555;;;.5498+8<048???99989@9<=>:?@;773:?A>BBCCBA@@<@BC?B@EGDCBBBB@BBCE@CAABCBBBCDCBA@@AA=;;;?BB<@=@;<;;@BBC@@@@DD6;2:=;;;;.;A?BB=BBDAAADCBC5;;;;*;@@<<9;@CC@CBCDGCC?B?BCCCA@<@:;;0;AABCCCBB;;;AABBCCC@BAA@DC@B?;;;C@CAAA
@ATNG8:01259:01834
GATGGTAGTGTCGATATGAGAGTGTGTACTCATTCGTTTCGGTAAGAGACAGGTACGTTAATAGTTAATAGACGTACTTCTTTTCTTGTCTTTCTGTGGTATTCTTGCTAGTTACACTAGCCATCCTTACTGCGCTTCGATTGTGTGCGTACTGCTGCAATATTGTTAACGTGAGTCTTGTAAAACCTTCTTTTACGTTTACTCTCGTGTTAAAAATCTGAATTCTTCTAGAGTTCCTGATCTTCTGGGTGTATCAGCGAGTATCTACCATCGTAATTGCGAAGTCT
+
:9997554;:<566>665555444994455<<<7;;;:09<.55.555<;55.555443939779)/)/;///54:::.4444&44.48688/////936686:<6::@AAB@CCCCCBAA?CCCAB@BBBBAB@A=@CCB=@@BBBBBBCDBBBBB@@?CBB?BB?D?BBABACBBB?A;;;;.;;?>;;;;.9BCCC>@@?@@>====.9595$5<;=@<A=BC@CDCCCCD@B@CDBBBD?C;;;6;A@ACAB@BBCBBBBBBCI@C;;;;A=@=@@AA?@@@B
@ATNG8:01259:01875
GATGGTAGTGCGTGAGAGAGAGACCCAGAAGATCAGGAACTCTAGAAGAATTCAGATTTTTTAACACGAGAGTAAACGTAAAAAGAAGGTTTTACAAGACTCACGTTAACAATATTGCAGCAGTACGCACACAATCGAAGCGCAGTAAGGTTGGTAGTGTAACTAGCAAGAATACCACGAAAGCAAGAAAAAGAAGTACGCTATTAACTATTAACGTACCTGTCTCTTCCGAAACGAATGAGTACGAGAGAGCACACGTGTCTACCATCGTAATTGCGAAGTCT
+
@@>A<;<BCCBB;:6C@>DCBA:;;)4?;7<B@994.4./99///959:5;<?=9933333#317;8>?>ABAAA<<9@AAAA0@A=@4;;;&/994///9::===9<8@A49;B=@??@@BCBCCCCCCCCD?BBAA>@AAABA@=9@;@9@=AABBBBC@DBBBDD@CC@BCB?CBAAA;???=ABCCC3BB?BBBBC@@@A>@=@@>?<?>AAABC?BBCCB995:<@AB>BBC?BBBC??????BBBBBAA???BBBBA=><A@@??D=@=?ACD?CA??
@ATNG8:01217:01913
GATGGTAGCTCTGCTCTGACTCTCGTACTCATTCGTTTCGGAAGAGACAGGTACGTTAATAGTTAATAGCGTACTTCTTTTTCTTGCTTTCGTGGTATTCTTGCTAGTTACACTAGCCATCCTTACTGCGCTTCGATTGTGTGCGTACTGCTGCAATATTGTTAACGTGAGTCTTGTAAAACCTTCTTTTTACGTTTACTCTCGTGTTAAAAATCTGAATTCTTCTAGAGTTCCTGATCTTCTGGTATACACACTCGCTCGCTACCATCGTAATTGCGAAGTCT
+
@@:A;@=@BBBBC@?BBAAACCBBCCBBECAA=@AAA<BB?B>@ACCCCF@CCDDC@C=BBCD@D?BBBCCCDDC?@?>>>0@C>AACC=CBBB@BCD@EC@BBBCCGACBCDDCBB?BBB@B@DDAAABBC@CCCC?BBC@@???BBBBBBA@??@@@=?B=A=B?@@ABA@A;@A@@@.;5;>ABBBB0AB;;;9;CCCGEDBBBACCBC3B@@AC@C@DC@BBBBBAA>A?ABBC@@>@BC?CBBCECCCBABCBBBBBBBB>BBBBBC@C8::CF@CBA@
@ATNG8:01269:01299
GATGGTAGTCTCAGATAGTCTATAGTACTCATTCGTTTCGGAAGAGACAGGTACGTTAATAGTTAATAGCGTACTTCTTTTTCTTGTCTTTCTGTGGTATTCTTGCTAGTTACACTAGCCATCCTTACTGCGCTTCGATTGTGTGCGTACTGCTGCAATATTGTTAACGTGAGTCTTGTAAAACCTTCTTTTTACGTTTACTCTCGTGTTAAAAATCTGAATTCTTCTAGAGTTCCTGATCTTCTGGCTCTCGTAGACAGATACTACCATCGTAATTGCGAAGTCT
+
::9@8<@=CCCBAA;?;;;;;;>BBBB@@?9:6:9:B;9:254999999;.4<<AA@C@@A992;4:4:9::;::343333$3?:?BFDD>?99:A:?>>:=>87338<A>CCABBCCC@CCDAC@CCCCCHHC@CC@@=@BBCCCCCEC@?@BB@?>@@?:@@=?=A@:;;BCCB@BAAAA6;5;>;;;;;.;BBCH>DCBBCCECEC7;<;;*;AAAC?B@CEBCBBBBCC@D@BBBCBA=A:;6;BBBBCCCCCDCCCCCDDBB?BBBCBB?C8;;@A?AC@@
@ATNG8:01275:01307
GATGGTAGCTCACGTACGTCACACGTACTCATTCGTTTCGGAAGAGACAGGTACGTTAATAGTTAATAGCGTACTTCTTTTTCTTGCTTTCGTGGTATTCTTGCTAGTTACACTAGCCATCCTTACTGCGCTTCGATTGTGTGCGTACTGCTGCAATATTGTTAACGTGAGTCTTGTAAAACCTTCTTTTTACGTTTACTCTCGTGTTAAAAATCTTGAATTCTTCTAGAAGTTCCTGATCTTCTGGGATGTGTGCGCAGTGCCTACCATTCGTAATTGCGAAGTCT
+
444>.55;;===565;555==BCCBBBA??;;2;@A?9@@;@?BBAAB;;6;??>@<@4:9;=4===?AAA@@@@899999'8?58855-588:6???>AA<>?@?;?467>>AA??;?@@=C<AA>>788?<A===7;;==<779>>>>C@<<>7///5;>7=7>>>???===187<<<,98<488888(8:98809655<<7:9717999*99;6;:5<4<<<;;;//,/67=06;>8885---7.7---67;///9777927660--)--6708067:>7;<99
@ATNG8:01268:01364
GATGGTAGTGTGTCTCTGAGAGTAGTACTCATTCGTTTCGGAAGAGACAGGTACGTTAATAGTTAATAGCGTACTTCTTTTTCTTGCTTTCGTGGTATTCTTGCTAGTTACACTAGCCATCCTTACTGCGCTTCGATTGTGTGCGTACTGCTGCAATATTGTTAACGTGAGTCTTGTAAAACCTTCTTTTTACGTTTACTCTCGTGTTAAAAATCTGAATTCTTCTAGAGTTCCTGATCTTCTGGGTGTATCAGCGAGTATCTACCATCGTAATTGCGAAGTCT
+
;<<A665<;>;9655590///////998883304;;=8>>;D=<?CCBBC@CDCEE:;:;CCC@C><;9A@A==F;DCCCC5DD@DBA@<=...(--738<8<>>>;;7;@@DCBBB?B;;:;@CEGDCCCG@CACA@BBCCBABAA;;;CCCDC@CBC?AA@C>@@BABAABBADBCCE6;6;>;;;;;*;@AAC=C@BABBA;;;5;;;;*;AAAA@AAGEADCCB;;;?B>@@BBBB7;;A@8AABCBCCCCDFCCCGFBCH@BBBDDD@D<<<DD@CCAA
@ATNG8:01306:01344
GATGGTAGCTATACGTATATCTATGTACTCATTCGTTTCGGAAGAGACAGGTACGTTAATAGTTAATAGCGTACTTCTTTTTCTTGCTTTCGTGGTATTCTTGCTAGTTACACTAGCCATCCTTACTGCGCTTCGATTGTGTGCGTACTGCTGCAATATTGTTAACGTGAGTCTTGTAAAACCTTCTTTATACGTTTACTCTCGTGTTAAAAATCTGAATTCTTCTAGAGTTCCTGATCTTCTGGTAGAGCGTGCATATATCTACCATCGTAATTGCGAAGTCT
+
>?@A8<<=B=?>CCCCCBCCFEC<6655:BBC?CBBB>BD@C@BBBBBAB@BDCCC>A>ABDD>A>BBBBDBBBB?BABBB2@@?A888)6@==9?>@<?B?B9:9>?=?;;;?>;;7;?>5;7;??>>;;;=AABA=>>>?>>@@@@@BBB@??;8889==8=9==>BA@@@B=D;;;;/;5;5;@F;BAAA@@@:@@@?????=>/6656(6<=>B=D=AA<>>?AA@?;@<AA;::@7=8828?>>>@?>@@@<=>>>>AAA<A>>>@@=@9=<AA=ACCA
@ATNG8:01277:01420
GATGGTAGTGTGTCTCTGAGAGTAGTACTCATTCGTTTCGGAAGAGACAGGTACGTTAATAGTTAATAGCGTACTTCTTTTTCTTGCTTTCTGTGGTATTCTTGCTAGTTACACTAGCCATCCTTACTGCGCTTCGATTGTGTGCGTACTGCTGCAATATTGTTAACGTGAGTCTTGTAAAACCTTCTTTTTACGTTTACTCTCGTGTTAAAAATCTGAATTCTTCTAGAGTTCCTGATCTTCTGGTCTACTACACTGTACTCTACCATCGTAATTGCGAAGTCT
+
<=@?:955<;9966655::;;;:::<555<<;8<==>6<=:C@AAAAA@=8<<<0/)/2779:496;99:<///:2/////$/:3<:<<3/0/00*0/:5::7;:::;=9>CCCCBCCACCC:;:;BBBABAC?CAA@>BCAABCBBCBA@ACBBB?BBB>BD@B7<;@@@@BBC@B<<<<.<<@=@@@@@0@@@AC;@<;;CAA;;;5;:;:*:A@:;6;<@E?DDB;;;@=@?CDCCBB=@<<5;;;;AACEC;=;BCBBCEHFBCBBAB@=A<BA;;9;CCB
@ATNG8:01289:01419
GATGGTAGTGTGTCTCTGAGAGTAGTACTCATTCGTTTCGGAAGAGACAGGTACGTTAATAGTTAATAGCGTACTTCTTTTTCTTGCTTTCGTGGTATTCTTGCTAGTTTACACTAGCCATCCTTACTGCGCTTCGATTGTGTGCGTACTGCTGCAATATTGTTAACGTGAGTCTTGTAAAACCTTCTTTTTACGTTTACTCTCGTGTTAAAAATCTGAATTCTTCTAGAGTTCCTGATCTTCTGGGATGTGTGCGCAGTGCCTACCATCGACCTCTAGAAGTCT
+
=>;A=@ABBBBCDDFCCCDDCCBBBBBBCCBB?A@@A<AA?B>BBCCCCC@CCBCB@C@CCCB<B=@BBCCGCCIACCCBB5BB=A@BA;AA:;6;CB?CJ;<;CCABB=CCCCCFDCACDB@C@CDCCBCBC>BBBB?BBCBBBBBBBBBB@@@A?AAA=AC<@=@BAABBBBB>A;;;;.;>C=;;;;;*;BABC>CBFFGCCDDC5;;;;*;AAAC?B?BGACCBBBBB@D?BABBCD@DBBA:@;::ABBABBAA@@C?CCC@CCCCCC>A@BBAA>B???
@ATNG8:01291:01416
GATGGTAGCATCATGCATATCTCACCAGAAGATCAGGAACTCTAGAAGAATTCAGATTTTTAACACGAGAGTAAACGTAAAAAGAAGGTTTTACAAGACTCACGTTAACAATATTGCAGCAGTACGCACACAATCGAAGCGCAGTAAGGATGGCTAGTGTAACTAGCAAGAATACCACGAAAGCAAGAAAAAAGAAGTACGCTATTAACTATTAACGTACCTGTCTCTTCCGAAACGAATGAGTACGTGTGCGACGTGTCTCCTACCATCGATTCCGGATAGTCT
+
A@BC@CCBAHCCCCCCCDCA@@BCD?CCC@B??@AA>B@CCC@??=<>C@C@B@@@AAA@.A????AAAB90/;26.0/777'793929990;:==@AAACDAAB?B?BB?BCD>@@@@@@@ADGDCBCCCC@CB@A>@AAACA::7;>A;;7;BBAAACC@BBBAAAACC>AAC=@@??=5<<<89999::%:>;?=>@@@ABB=D====A=B=;;ACC@BBBCCBB@B?A@D>AAB>AABCCCCA@@>???ABBBBB@??;??E=B>;;;@=A;>;>@@@B>>
@ATNG8:01296:01434
GATGGTAGTGTGTCTCTGAGAGTAGTACTCATTCGTTTCGGAAGAGACAGGTACGTTAATAGTTAATAGCGTACTTCTTTTTCTTGCTTTCGTGGTATTCTTGCTAGTTACACTAGCCATCCTTACTGCGCTTCGATTGTGTGCGTACTGCTGCAATATTGTTAACGTGAGTCTTGTAAAACCTTCTTTTTACGTTTACTCTCGTGTTAAAAATCTGAATTCTTCTAGAGTTCCTGATCTTCTGGTAGAGCGTGCATATATCTACCATCGTAATTGCGAAGTCT
+
79/0)44;::55595559999::::=::555;7<<==6=>>@>@BDBBBBABBBIC@B?BCCD?B?BABDBDBEC?A@@@@,AA>A;;;6;?@@2;6616BABBBBBC@BAADDB;;;;CCAG@EGCCABAC@CCCC@BBCCCCCCCCBBBBBBB=AAC?CC@E@BB:::C@@@=@;;;;.;5;>;;;;;*;ACCB>BBECCCCCCCADDED5CCABD@BBBB@BBBAA@@>A@BCCCCC?CCC@DCCCCCBBBBBCCBBBBCCC?C?>>CB@D9::BB@DC@@
@ATNG8:01309:01462
GATGGTAGCTCACGTACGTCACACGTACTCATTCGTTTCGGAAGAGACAGGTACGTTAATAGTTAATAGCGTACTTCTTTTTCTTGCTTTCGTGGTATTCTTGCTAGTTACACTAGCCATCCTTACTGCGCTTCGATTGTGTGCGTACTGCTGCAATATTGTTAACGTGAGTCTTGTAAAACCTTCTTTTTACGTTTACTCTCGTGTTAAAAATCTTGAATTCTTCTAGAGTTCCTGATCTTCTGGACGACGCGCACTGACACTACCATCGTAATTGCGAAGTCT
+
@@@?9=@BBBBB;;6<656AB@BACBBBBB@@=@AAB<AA<@=@A@BA@@>@CBBB@B=??@@=A=@@A@ABB??;???>>1?@<@;77.5978488=6>A<>9:7;?89;999;:;68@@=B=B??885<;4;?>>:>>>==>>>AAAAA;66=6///6;>171;==>;:;@A7;;AAA1>7;7;?EEH/???@E:@>>>=?@@AA<AAAA/>;<7;E>E<AA=AAB>>=?<?;@@AAAA<@@@=AA==>>>A>>>>>AAA>>>A<=>>>?D;A7::=>:??::
@ATNG8:01276:01512
GATGGTAGCACGACACGACGATGTGTACTCATTCGTTTCGGAAGAGACAGGTACGTTAATAGTTAATAGCGTACTTCTTTTTCTTGCTTTCGTTGGTATTCTTGCTAGTTACACTAGCCATCCTTACTGCGCTTCGATTGTGTGCGTACTGCTGCAATATTGTTAACGTGAGTCTTGTAAAACCTTCTTTTTACGTTTACTCTCGTGTTAAAAATCTTGAATTCTTCTAGAGTTCCTGATCTTCTGGGATGTGTGCGCATTGCCTACCATCGTAATTGCGAAGTCT
+
BDBB?BBCCB=<;;><@@<955;@??ABAABC@CCCC?CC?B?BBAAACC@DAA??=?@BCC=8A=ABBBB@@3953;;;;+;A>A7//)/0.(.68-,)--05---86(..6695;;:=@@<A=@BA@>>>@;@DBB<?>>;;:@???@?>;;;?9888<AD:>:=?===>==A=??>CB;C;@;@AAAA/AA===7=????A>=:;5;>>>/???<?@=A;??=B@?;;;;5;;@@@@@@;=<=@6=///=66676<<6;><>AA<===>>=:=:=>>>8==::
@ATNG8:01277:01502
GATGGTAGCGAGCGAGTGTGTATACCAGAAGATCAGGAACTCTAGAAGAATTCAGATTTTTAACACGAGAGTAAACGTAAAAAGAAGGTTTTACAAGACTCACGTTAACAATATTGCAGCAGTACGCACACAATCGAAGCGCAGTAAGGATGGCTAGTGTAACTAGCAAGAATACCACGAAAGCAAGAAAAAGAAGTACGCTATTAACTATTAACGTACCTGTCTCTTCCGAAACGAATGAGTACGATGAGAGAGCTCTCTCTACCATCGTAATTGCGAAGTCT
+
B;;:7;;<==@955:;==<@B@966:@==?BAA=<8.4.3899:888=B8B?>?>A@>@A0@=@CCDCBB=CCD=BB:::::':@;A5;::&555.555<<@?CC>A>AC?BBC>AAAABCCCCBBCCBCBCACCAA<BAAABCBA?C@C<;:;BBBDCCC@CBEBBA=AA?AAC?BBA@@9@?=9=@@@@.@@<@:::BAB==:=8====:>=BBEGG@CBBBBBB<B?ABB=BBB?CCCBBBBBB@@@B@AABBBBBBBB>BB>@888CC>B5::CC?BB;:
@ATNG8:01294:01507
GATGGTAGTGTCATATGAGAGTGTGTACTCATTCGTTTCGGAAGAGACAGGTACGTTAATAGTTAATAGCGTACTTCTTTTCTTGTCTTTCTGTGGTATTCTTGCTAGTTACACTAGCCATCCTTACTGCGCTTCGATTGTGTGCGTACTGCTGCAATATTGTTAACGTGAGTCTTGTAAAACCTTCTTTTACGTTTACTCTCGTGTTAAAAATCTGAATTCTTCTAGAGTTCCTGATCTTCTGGAGATATCATCAGCGAGCTACCATCGTAATTGCGAAGTCT
+
>>:>5;>BBBEL=?666<<@?;?@@@??@B@A=A9;9,9=25.55599;;45::@??B?AB@?4;5;@?999:99.4488+8<59>@@@9::::A>CBB>BB:<>>AAB@CCCDDGCD@BCC@D@CCBB@AAC@CCCD@BBBBBBBBFCDCCBBAB@CBB@BC?A=@@@@@AA@@<@@?@?.;5;=;;;;.9?@@E>DBBCDBBABA5<;;;*;AAAB@BADF@CCCCBA@=@@BDDCCB@BCC?ABBBBCCCDCCCCC@BAFDC@CBBBBB<B?@@BA@CBAA
@ATNG8:01276:01564
GATGGTAGCATCATGCATATCTCACCAGAAGATCAGGAACTCTAGAAGAATTCAGATTTTTAACACGAGAGTAAACGTAAAAAGAAGGTTTTACAAGACTCACGTTAACAATATTGCAGCAGTACGCACACAATCGAAGCGCAGTAAGGATGGCTAGTGTAACTAGCAAGAATACCACGAAAGCAAGAAAAAGAAGTACGCTATTAACTATTAACGTACCTGTCTCTTCCGAAACGAATGAGTACAGAGAGTACGATATGTCTACATCGTAATTGCGAAGTCT
+
@@9;26<=CCCCCBBACCBAA@@@?:?@<7<<<974282888333;4888B?????==<<+<7@A>AAAAB>>A:>>BBBBA0A@=@5;;;.;BC=ABAAC>BBC?A>AF>ABD?CB??ABCCCCFCBBBCC@CBBB<@?@@ABBB@C@C;;;;CCCBCCC?CCBB?>>?C@AAA=A@@@@;>==99::::(8>9=:;<????>;>;?>??;?;?ADBB@BBBCABB?B@BCB>BCB?AAACCAA@CCCBCB???BBBBABB@@<==>><<;=7;=@@====>
@ATNG8:01279:01552
GATGGTAGGACGAGCGTCTGAGAGGTACTCATTCGTTTCGGAAGAGACAGGTACGTTAATAGTTAATAGCGTACTTCTTTTTCTTGCTTTCGTGGTATTCTTGCTAGTTACACTAGCCATCCTTACTGCGCTTCGATTGTGTGCGTACTGCTGCAATATTGTTAACGTGAGTCTTGTAAAACCTTCTTTTTACGTTTACTCTCGTGTTAAAAATCTGAATTCTTCTAGAGTTCCTGATCTTCTGGGCTGCGCTGATATGCGCTACCATCGTAATTGCGAAGTCT
+
999=5::>5;;?665;:<;;;<<<8=966A?@;>::959@@D@AAACDCC@DECBB?C?CCCC?C?BDCCCCBBB=@@@>>,@B<@AGH?CBBB;;:C@CE@BBCDCC@CCCCDCCC?CCD@D@BBBBAAAC@CCCC@CCCBBABCCBCBCCBBB@EA@>AD@C=@?BBBBAAB>ACABA9B8::;GGFD3DDCBB=B@@@BBBBCC@CHDG5BAABC@CACC@CCBBBBB@C@BAACDC=AACF@CB::;CCBBBC;;;CCGGD?BBBBDC@C=@@CD@BBAA
@ATNG8:01279:01561
GATGGTAGCATCATGCATATCTCACCAGAAGATCAAGGAACTCTAAGAAGAATTCAGATTTTTAACACGAGAGTAAACGTAAAAAGAAGGTTTTACAAGACTCACGTTAACAATATTGCAGCAGTACGCACACAATCGAAGCGCAGTAAGGATGGCTAGTGTAACTAGCAAGAATACCACGAAAGCAAGAAAAAGAAGTACGCTATTAACTATTAACGTACCTGTCTCTTCCGAAACGAATGAGTACTATGTAGAGCTCTATACTACCATCGTAATTGCGAAGTCT
+
555:5::@;=@@=;;;555444444.4<;387://)/)/)-77//+/;6;;8;<////////$/4//.:9777222'2599999'9939.55506<A969669999:5:5><7;@@<@AAABBBBCDCCCCCCCAD@@@?A@@?CBBC?C@D;;:<BBBBBBD?CDFC@?>?A=ABB?BC??<5;9819999:(9>9>??BBBE;<8;;??@@<@=@?B@@<@AAAABC?C?BBB=AAA???>BBBBBBBBCCBAAC?@@AC@;::?;9::A??:?5;;CC?A???
@ATNG8:01281:01565
GATGGTAGTGTCAGTGCGCGTCGTCCAGAAGATCAGGAACTCTAGAAGAATTCAGATTTTTAACACGAGAGTAAACGTAAAAAGAAGGTTTTACAAGACTCACGTTAACAATATTGCAGCAGTACGCACACAATCGAAGCGCAGTAAGGATGGCTAGTGTAACTAGCAAGAATACCACGAAAGCAAGAAAAAAGAAGTACGCTATTAACTATTAACGTACCTGTCTCTTCCGAAACGAATGAGTACGAGAGAGCACACGTGTCTATCGTAATTGCGAAGTCT
+
C;;69===CBBBA>>CCDCAA@C=B<ABB?BB;;;92949=@885=8<:6;</0/::>:;+:5:==<<<====A8=<:9999'9A=C@CMH<CAB=;;;@@BBCF@C@AA?@@?<?@BBDCCCCCCDCC@@@@BBBB=??BBBBBB?C>B::::CCBBACC?CAAABA?BB@BBA=@A99929@@;======'<B=B888A@??A<><?A@B<?<=>BDE?BBBBBBA494:??9>@@<@A@ABBCBBBBBA???BBCC@==AA??>AAD=C6<<AD<<==B
@ATNG8:01297:01539
GATGGTAGACATATCGTACTCTCTGTACTCATTCGTTTCGGAAGTAGACAGGTACGTTAATAGTTAATAGCGTATTTCTTTTTCTTGCTTTTCTGTGGTTTTCTTGCTAGTTTACACTAGCCATCCTTACTGCGCTTCGATTGTGTGCGTACTGCTGCAATATTGTTAACGTGAGTCTTGTAAAACCTTCTTTTACGTTACTCTCGTGTTAAAAATCTTGAATTCTTCTAGAGTTCCTGATCTCTGGCTGCGCTGATATGCGCTAGCCATCGTAATTGCGAAGTCCT
+
4949.44<ABCCGCCA=BC;;:BBBBEDCA@A8?=;=8:6163//////8949:>??:=4333:6<8>A;:5557>3@CBBB.=;7:////'//.33,333-//(.787555-3=>?>>>A;>>><><??@@??==56799*//55===>@@>>=;;;F<@<;388,/)/=656>BBF=>>>@>.94966/..&.5--(----7779>>9?FDC.@@@6<=19157.5=>>AAA<A=C=96-----)-32359:?>@@;;:==?=>=:==>>>>5;28;?<67620*
@ATNG8:01308:01565
GATGTAGGCGAGAGTGAGACGCAGTACTCATTCGTTTCGGAAGAGACAGGTACGTTAATAGTTAATAGCGTACTTCTTTTTCTTGCTTTCGTGGTATTCTTGCTAGTTACACTAGCCATCCTTACTGCGCTTCGATTGTGTGCGTACTGCTGCAATATTGTTAACGTGAGTCTTGTAAAACCTTCTTTTTACGTTTACTCTCGTGTTAAAAATCTGAATTCTTACTAGAGTTCCTGATCTTCTGGATATGAGTGACTCGTGCTACCATCGTAATTGCGAAGTCT
+
995;;;D;?;@=::6<<;;;<<<=DBBCCB@=@;;;/;B<A?@A@BD??>?CCBB>A>ADCC@B>AABABBB<B=BBDDE2>>7<888)5<89/97>8>A?A??::;8==<=A???=???<?<???====><??@B=@@@@AA<>>@???=<<<67559<>9>:<<=@>>=@A5::<<=-<4:4:<<==.=?@AE9??ABCA?>;;4::::+;;<=?<?=A@<@@@@>>=><>:><<=<>:>>>:>@@@A@>?>AA???=??A?A;?AAAAA;?9==>>=@@@?
@ATNG8:01280:01590
GATGGTAGCTCTGCTCTGACTCTCGTACTCATTCGTTTCGGAAGAGACAGGTACGTTAATAGTTAATAGCGTACTTCTTTTTCTTGCTTTCGTGGTATTCTTGCTAGTTACACTAGTCATCCTTACTGCGCTTCGATTGTGTGCGTACTGCTGCAATATTGTTAACGTGAGTCTTGTAAAACCTTCTTTTTACGTTTACTCTCGTGTTAAAAATCTGAATTCTTCTAGAGTTCCTGATCTTCTGGCGCTCTGTCACGTCTGCTACCATCGTAATTGCGAAGTCT
+
?@:@5:;CBB=ACDCCCBAAA@@@ABAAAB;:5:ABA<@A>@?CCCCCCCACCCCC@D@BBCB@D@BBBCEECCC@BBBBA1AC@CBCD>BBBB:;;B?BIABBBBCFBCBBFDCCBBBBB@C?CCCCCBAA>@AAB?BAAABBBBCCBBBBBBB>CCC@BA?A?BBBBBBBBC?BBBDD8A;=:99999*:??AC>BBD@A@B@@@<@@@@0@BBBC?B@DD@CCCCBBB?B@BBBGCB<A@@<@@@BCBCCCCBC@@:::DEC@CCBCCD?B8::EC@CBBB
@ATNG8:01285:01587
GATGGTAGGAGACACGTCGCACACGTACTCATTCGTTTCGGAATGAGACAGGTACGTTAATAGTTAATAGCGTACTTCTTTTTCTTGCTTTCGTGGTATTCTTGCTAGTTACACTAGCCATCCTTACTGCGCTTCGATTGTGTGCGTACTGCTGCATATTGTTAACGTGAGTCTTGTAAACCTTCTTTTACGTTTAACTCTTCGTGTTAAAATCTTGAATTCTTCTAGAGTTCCTGATCTTCTGGCGCTCTGTCACGTCTGCTACCATCGTATTGCGAAGTCT
+
97/0,/:>;<<=>==;;555=566>665=<55.5///)/:)/)////884404<998.3,339;6;4889888888333333$26.5222'2;88.33938949:5399*/...692502=A2829>;:;79929=AA17897336/--633-,,---.265(-(...3333::16555-53875555'52669/94::56.6:6//,-88+8-/,/;7;4>>>?@?A>>><?<?@AA@@9=33-333::;:?>AAAAA@@>>>C38888;;::BBB=;=000
@ATNG8:01285:01621
GATGGTAGGTGCACATGAGTGTATCCAGAAGATCAGGAACTCTAGAAGAATTCAGATTTTTTAACACGAGAGTAAACGTAAAAAGAAGGTTTACAAGACTCACGTTAACAATATTGCAGCAGTACGCACACAATCGAAGCGCAGTAAGGATGGCTAGTGTAACTAGCAAGAATACCACGAAAGCAAGAAAAAGAAGTACGCTATTAACTATTAACGTACCTGTCTCTTCCGAAACGAATGAGTACGAGAGTCAGAGCAGAGCTACCATCGTAATTGCGAAGTCT
+
9944.59:5;;;;;<>>?>?>;?9505<=:995;=A?C@CCCBB@@=@B>B?ABABBBBBB)B@DJCCCCCBCCD>DDDDDDD1B@:>2::.;?B<>@?ABBCBB?B?BB=A@B@BBBBBBCCCCCCDDDBA?BCBB?BAAABA>>:?<?@@?BBBBBAAA?AABCAA>BB>BBA<??888*:::788888(8>:?888??>AA7;7;?AA7;7;@BBB@DCBBBBBADABBA<@??<?BBCBBBBBBABA@BBCBBBBA@@<<>;>AAB?>:?<CCCC@C@@@
@ATNG8:01284:01659
GATGGTAGTGTCATATGAGAGTGTGTACTCATTCGTTTCGGAAGAGACAGGTACGTTAATAGTTAATAGCGTACTTCTTTTTCTTGCTTTCGTGGTATTCTTGCTAGTTACACTAGCCATCCTTACTGCGCTTCGATTGTGTGCGTACTGCTGCAATATTGTTAACGTGAGTCTTGTAAAACCTTCTTTTACGTTTACTCTCGTGTTAAAAATCTGAATTCTTCTAGAGTTCCTGATCTTCTGGTCTACTACACTGTACTCTACCATCGTAATTGCGAAGTCT
+
@A@A:@A?BBBC>??BBBABCCBBBA@@@?>C<:9;D;AB691699;<BB?BBBCB@B@BA@@=@;ABB;;?>??49:999$4>-3354(494506=@=CC@BBABBDACCDFCCBB@BCC@B@CECC@ABC@CCBB>B9::BBBBCDCCDBBBB?BBB?BC@FACC:::CA@@<@;:;:.;<@=;;;;.9?>>><?@AABBBBCBAEDED1CAABBAEBCC?CCBCCCC@B?@@@DDD=@@A=BBBBCCCBCBBCCCCCCCBB?B;;;@@<@:;;BD@CCAA
@ATNG8:01290:01650
GATGGTAGCGCACACATAGATACAGTACTCATTCGTTTCGGAAGAGACAGGTACGTTAATAGTTAATAGCGTACTTCTTTTTCTTGTCTTTCGTGGTATTCTTGCTAGTTACACTAGCCATCCTTACTGCGCTTCGATTGTGTGCGTACTGCTGCAATATTGTTAACGTGAGTCTTGTAAAACCTTCTTTTACGTTTACTCTCGTGCTAAAAATCTGAATTCTTCTAGAGTTCCTGATCTTCTGGTCTACTACACTGTACTCTACCATCGTAATTGCGAAGTCT
+
995>:>BBBBCCCCCBBBBBEEBBBBBCBBBB?BBBF?CC?A7A>B@EDE?BBBBB@C@BAAB<@>@BAB;;;AA:;0000'0>6000?>8:/558A<B9=C=BAAABCACCCCDDCD?CCD?B?CCCCAA@C?BBCC?BCBBBBCCCCCCECBA@>ACC@9:::=AA@A@CBBB?A;;;;.;5;>;;;;.:??AB=BCEDEDCBCBDGGGG5GCCCC@C@CG@CCCBCBA?A?CCCCBB?@?A=ACCCCBCCCCCCCCCCCCCC@B9:9CC?C8::BC@CC:9
@ATNG8:01302:01637
GATGGTAGTGTCATATGAGAGTGTGTTACTCTATTCGTTTCGGAAGAGACAGGTACGTTAATAGTTAATAGCGTACTTCTTTTTCTTGCTTTCGTGGTATTCTTGCTAGTTACACTAGCCATCCTTACTGCGCTTCGATTGTGTGCGTACTGCTGCAATATTGTTAACGTGAGTCTTGTAAAACCTTCTTTTACGTTTACTCTCGTGTTAAAAATCTGAATTCTTCTAGAGTTCCTGATCTTCTGGAGATATCATCAGCGAGCTACCATCGTAATTGCGAAGTCT
+
;<7=6<<BCC@<;>;;;;;<<9::/-(------61667717=:?8>;;;77707A=CC>A>ACBB=C?>>@BA@A@A<@@DDD/AA:>?CD=@599.95<7;@499@@@A?ADCCCCCD?BCB=@=@BBCBCCC?CCAA=@CEBCBCCCDCBCCCAA?ABC???<?;??@@ABB@@<@A???.;5;<;;;;.;BBBD>CBBBCCBBBBBEFED5BBB;;5<5<@=ACBBBBB?B=@AABBC?CCCABBBBCCCBBCCBBBAAACBB@CAAAA@=?5::@A>ACBB
@ATNG8:01269:01737
GATGGTAGCGAGCGAGTGTGTATACCAGTAGATCAGGAACTCTAGAAGAATTCAGATTTTTAACACGAGAGTAAACGTAAAAAGAAGGTTTTACAAGGCTCACGTTAACAATATTGCAGCAGTACGCACACAATCGAAGCGCAGTAAGGATGGCTAGTGTAACTAGCAAGAATACCACGAAAGCAAAGAAAAAGAAGTACGCTATTAACTATTAACGTACCTGTCTCTTCCGAAACGAATGAGTACGATGAGAGAGCTCTCTCTACCATCGTAATTGCGAAGTCT
+
9:49656==>A=<666<<=<;>>?;7:=>@<A@A@@;@;???>>>@=??:????@BBFFF1B@CDBBBBB=BBC=CC;;;;;$9@<A;@@@0??B:CACB594=93:7:>:?CC@CA@@?>?AAADCCBBAA>ACCE@CBBA?@9939:?@A>BDB@@@00,0>>???;=@7<>>:>>;9:.8865'299;;*8808?<==@>>>5:5:;;;>D6;;;;::>=>>?==8<7;=>7>CB@BBBA??>888A>?===A===>A>?>;;7;CCA=A=@59:AA<AA9:
@ATNG8:01273:01745
GATGGTAGGCGAGAGTGAGACGCAGTACTCATTCGTTTCGGAAGAGACAGGTACGTTAATAGTTAATAGCGTACTTCTTTTTCTTGCTTTCGTGGTATTCTTGCTAGTTACACTAGCCATCCTTACTGCGCTTCGATTGTGTGCGTACTGCTGCAATATTGTTAACGTGAGTCTTGTAAAACCTTCTTTTTACGTTTACTCTCGTGTTAAAAATCTGAATTCTTCTAGAGTTCCTGATCTTCTGGGCTGCGCTGATATGCGCTACCATCGTAATTGCGAAGTCT
+
::44.5<=8;<66666<<<<>;;;===9599;4;ABC?@@?@@AAACE@@>@BCAB?B?BBAA?C>AABBB=88B6=?;=;)773<788-6>:;,0/816:69//.794;9<<@@;;7;@A=@=@@@;;;;A=@@@B=;;;?=?>??????::9;19775:>5:7;>>ABA@>>:>AABC3@:=7;;BBB/AAABB8??AAAA@>==0////(////<7<9??=?AA@;;;=B<A@AAAA<;9991;///=989=>>A@@@@A@@<@@@AAA:@:>?AA;A=<<
@ATNG8:01278:01777
GATGGTAGCTCTGCTCTGACTCTCGTACTCATTCGTTTCGGAAGAGACAGGTACGTTAATAGTTAATAGCGTACTTCTTTTTCTTGCTTTCGTGGTATTCTTGCTAGTTACACTAGCCATCCTTACTGCGCTTCGATTGTGTGCGTACTGCTGCAATATTGTTAACGTGAGTCTTGTAAAACCTTCTTTTTACGTTTACTCTTGTGTTAAAAATCTGAATTCTTCTAGAGTTCCTGATCTTCTGGTGAGATATGCATGATGCTACCATCGTAATTGCGAAGTCT
+
9:44.4<@ABBBBCDCCBBB;99<=@??CCBB@BCCC>CG?B?BBDDCCC@CGCCC@C@BBBB@FDBBBCCCCCC@BBCCC2BA=AAAB=A995.55<5996?@ABCC@CCCCBBBBABBC@C@CCCCCCBC@BBBB@CBCCCBBADCBCCBBAC?BCC?AB?A=@ABBBCCCC=A;;;;.;=@>;<;;;*;BBBC?DAAAC@CCDB@CBCC0B@@;;8;?CEFCBBCCCC@C@BBBCDD>A@C@CBCBCBCCCCCCCCCCCCBB@BBBCCC@C8::;D@CD;:
@ATNG8:01284:01738
GATGGTAGGCGAGAGTGAGACGCAGTACTCATTCGTTTCGGAAGAGACAGGTACGTTAATAGTTAATAGCGTACTTCTTTTTCTTGCTTTCGTGGTATTCTTGCTAGTTACACTAGCCATCCTTACTGCGCTTCGATTGTGTGCGTACTGCTGCAATATTGTTAACGTGAGTCTTGTAAAACCTTCTTTTTACGTTTACTCTCGTGTTAAAAATCTGAATTCTTCTAGAGTTCCTGATCTTCTGGGTCTACGCTCGTCGCGCTACCATCGTAATTGCGAAGTCT
+
444;399@555;;666??CB;69;;<??ACBA;?:99,;B>B?@??CDBB>CADBB?B>BBCC<?<>AAAA??8B7BBCCC1;:;AABA9=A??38:0+0>98//.8828<?>>=@@<;;;=A=AAA>;;;@<AABA;===BCA@@@AA>>=>>C<>>>=AB<?;?AABAAAAD;?@AAA2=:=:=?DDD/AAAAA:AA???AA?=>8<<;<.<::<@;@=DD=BBA@====C<>>>@>><>ABA7==996669966;>;;;>>B=AA>?>@=@667779===<
@ATNG8:01308:01744
GATGGTAGCGAGCGAGTGTGTATACCAGAAGATCAGGAAACTCTAGAAGAATTCAGATTTTTAACACGAGAGTAAACGTAAAAAGAAGGTTTTACAAGACTCACGTTAACAATATTGCAGCAGTACGCACACAATCGAAGCGCAGTAAGGATGGCTAGTGTAACTAGCAAGAATACCACGAAAGCAGAAAAAGAAGTACGCTATTAACTATTAACGTACCTGTCTCTTCCGAAACGAATGAGTACGTGTGCGACGTGTCTCCTACCATCGTAATTGCGAAGTCT
+
55::7;;:=<777/////:<<<5668=>>7;;<:::-33(399:===68868488:99999$5.5==<<==@>CC?CC;;;;;';C5;5;;;*:@@6=;99@A???;?<?C@BBC@CB@?@ABBBBBDFECECAECBA>BA@@@CAB?CACCC@BCBCBBBB@DBBBBB?A@=???577>=>)7877=>??1?>6;5558>AAB<A:>>@?;>;;;AAAAHBBBB@@6;6;BB<A??<?ABBAAACBB9:9AABB??;=>><>>D>>;;;@C@C?CBCC?A@@@
@ATNG8:01272:01818
GATGTAGCACACGAGATCTCATCGTACTCATTCGTTTCGGAAGAGACAGGTACGTTAATAGTTAATAGCGTACTTCCTTTTCTTAGCTTTCGTGGTATTCTTGCTAGTTACACTAGCCATCCTTACTGCGCTTCGATTGTGTGCGTACTGCTGCAATATTGTTAACGTGAGTCTTGTAAAACCTTCTTTTTACGTTTACTCTCGTGTTAAAATCTTGAATTCTTCTAGAGTTCCTGATCTCTGGGTCTACGCTCATCGCGCTACCATCGTAATTCGAAGTTCT
+
?@@;65>?C999>C96/9//////<<>>@CC:CCCC=CC=@=;949400)/:///6=)0///+48<:@:98333,3,333&33477322'287728;;4::489;877287767555,2;;:A;<;>@8888=>>>?8::??875889>A><<<927576994927999---99,--888+7383<;<<<)87656.555//.557:-555'255.583805537767>572727:>::///67.7997999<9<9=?A@@@>>;>?;;;A;><:=9466(,*
@ATNG8:01286:01803
GATGGTAGACATATCGTACTCTCTGTACTCATTCGTTTCGGAAGAGACAGGTACGTTAATAGTTAATAGCGTACTTCTTTTTCTTGCTTTCGTTGGTATTTCTTGCTAGTTACACTAGCCATCCTTACTGCGCTTCGATTGTGTGCGTACTGCTGCAATATTGTTAACGTGAGTCTTGTAAAACCTTCTTTTTACGTTTACTCTCGTGTTAAAAATCTGAATTCTTCTAGAGTTCCTGATCTTCTGGGTGCGCTACAGTCTCTCTATCGTAATTGCGAAGTCT
+
BBBB@BCCCCDDDCCCCCBBBBBBCDCCBBBB?AA@C<@?=??@???>AA<ABBBB?B?BBCC>A>ABBB>;<88122222$2:2;868)8@@;>:>889)8<4<=;8<=6==??AAAA=B>=:<:==>>>>?A<@@@A:><@=<;?>>>>AB?99;5///6:9697@@@AAAAAA<AAACC5A;A;99999*9;8981888///>99>=CCCA/AAAAA<A=??;???;6--+--3379?@<@>??9;;:@@@>>>@@@AAAAAA?AAA@9>7;;??;??>>
@ATNG8:01298:01811
GATGGTAGAGTATCATGTGTATCTCCAGAAGATCAGGAACTCTAGAAGAATTTCAGATTTTTAACACGAGAGTAAACGTAAAAAGAAGGTTTTACAAGACTCACGTTAACAATATTGCAGCAGTACTCACACAATCGAAGCGCAGTAAGGATGGCTAGTGTAACTAGCAAGAATACCACGAAAGCAAGAAAAAGAAGTACGCTATTAACTATTAACGTACCTGTCTCTTCCGAAACGAATGAGTACACATCGTCGTGTCGTGCTACCATCGTATTTGCGAAGTCT
+
;<5<66=@BCCCCCCAAABBBAA@A<>=@<00/8:<.9.4444499355.55)49456@@@+?:=>>FD=;6CBA6?=95555$5;9C@CCC;DCD@DAAACCBBA?B@DC?BBC>A@@BAABCCCCCCCCCC?CCCC@BA@??@??<A?BBB?BCCCCBCD@DBCCBB?AA>ACB>AA999299@>ABBBB3BD?BABBBBB>=;=>><>?4919:@BB>BBBBCCC@B@CCC>CCC?BBCBBBBCBCBABBCCA@ABB;;;AAA?BBAAABBB<AAAA>AA00
@ATNG8:01307:01864
GATGGTAGCACGACACGACGATGTGTACTCATTCGTTTCGGAAGAGACAGGTACGTTAATAGTTAATAGCGTACTTCTTTTTCTTGCTTTCGTGGTATTCTTGCTAGTTACACTAGCCATCCTTACTGCGCTTCGATTGTGTGCGTACTGCTGCAATATTGTTAACGTGAGTCTTGTAAAACCTTCTTTTTACGTTTACTCTCGTGTTAAAAATCTGAATTCTTCTAGAGTTCCTGATCTTCTGGGTCTCTCTCTCACGCACTACATCGTAATTGCGAAGTCT
+
:96;5:BBBBBD@CCCAA;@;BCCCCECCCAA=AAAD>CC@C@BBBBBBB@CBAAB?B?BCBB?B@BBBBCAAA@=@AA?A1?<9;7//'/00/39>>5AC;??>?BB@B>@@B@>>9?>>=A;@A=<<@;;7;@@A:<;;;A@@@AAA@@>>>A:<<>=??<@=@><>=>=AA;??ABB5?<@<>>DDC/AA;;=,//6///=<6;66<<<,:///>7@7>><>B@==>>:=>BB@@@A9<<AA:@@????AA@@;<<>A>>>>>>;98848066;;499@@
@ATNG8:01311:01832
GATGGTAGCACACGAGATCTCATCGTACTCATTCGTTTCGGAAGAGACAGGTACGTTAATAGTTAATAGCGTACTTCTTTTTCTTGCTTTTCGTGGTATTCTTGCTAGTTACACTAGCCATCCTTACTGCGCTTCGATTGTGTGCGTACTGCTGCAATATTGTTAACGTGAGTCTTGTAAAACCTTCTTTTTACGTTTACTCTCGTGTTAAAAATCTGAATTCTTCTAGAGTTCCTGATCTCTGGGCTGCGCTGATATGCGCATCGTAATTGCGAAGTCT
+
==CC@CCBBBBCBBCCABBA@@;BCCECCBAA?ABBC>BB@B?BBDCBBB@CCAAAAA?@@@A6;+//8>@AA@>;9:999(3;4;3333+3>?A<@@A>:0,00=;/0)/9;7<>AA8976)/)///>>;;;:>A>?;>@888@@@??AABAA>>58689=>5;5;==@>?>>>9=;;;;1;:@489898(8>=>>1;97997;<<<<9@@@)9///;595>A;AAA>>>?:=:>@?<=///9;6;99=9<9:777::::>AAA@@@<>:====:>>>@
@ATNG8:01268:01902
GATGGTAGGACGAGCGTCTGAGAGGTACTCATTCGTTTCGGAAGAGACAGGTACGTTAATAGTTAATAGCGTACTTCTTTTTCTTGCTTTCGTGGTATTCTTGCTAGTTACACTAGCCATCCTTACTGCGCTTCGATTGTGTGCGTACTGCTGCAATATTGTTACGTGAGTCTTGTAAAACCTTCTTTTACGTTTACTCTCGTGTTAAAAATCTGAATTCTTCTAGAGTTCCTGATCTTCTGGGTCTACGCTCGTCGCGCTACCATCGTAATTGCGAAGTCT
+
=?:@5::>;A<;??:;;<;;;BBB?CAAACBB?BBCD>BB@B@CDJBBCD@BCBBC@C@CCAA7:8;BCCBBBBA=?@>>>,?@=ABDE>CBBC?BCB>BD?BBBCCC@CDCCCCBB?BCC@B@CBBBBBBC?AAAD>ABCCCBCBBBBCCCBAA?B@@=AA=AABCCBBBBB>A;:::.;=A=;;;;.;BBBF>CBBCCCCCBB@CGLE5BBCCC@B?BC@CCDDDAA=B@DD@ABE@A>@@=A@DDCBBBBACCCBBBCBB?BBBBCC@B>AADB?B@99
@ATNG8:01270:01919
GATGGTAGCACACGAGATCTCATCGTACTCATTCGTTTCGGAAGAGACAGGTACGTTAATAGTTAATAGCGTACTTCTTTTTCTTGCTTTCGTGGTATTCTTGCTAGTTACACTAGCCATCCTTACTGCTGCTTCGATTGTGTGCGTACTGCTGCAATATTGTTAACGTGAGTCTTGTAAAACCTTCTTTTTACGTTTACTCTCGTGTTAAAATCTTGAATTCTTCTAGAGTTCCTGATCTTTCTGGTGTCTGATCTGTATCACTACCATCGTAATTGCGAAGTCT
+
;?>D<=BCCCCAAA;;;ABBBB@BBB<<<=<B7A;@>4==0625<:==996:>0/0*0)/6996:678?;8;=7;177797$38,33=>5=C?>589A<AB988<8@A>A>>8>AA>=<67157:<;9///86,33--(---733555222556994<??<>>9=8;;;>=====:==DDH5B:=:=>>=>/>:888)8:<=>>;::=1///)///(/;6;0;:<>>>?=<=;>:>>;;;;;3;<=7<///::6<;///9</88;::1:9966617)--3606--/
@ATNG8:01277:01900
GATGGTAGTCTCAGATAGTCTATAGTACTCATTCGTTTCGGAAGAGACAGGTACGTTAATAGTTAATAGCGTACTTCTTTTCTTGTCTTTCTGTGGTATTCTTGCTAGTTACACTAGCCATCCTTACTGCGCTTCGATTGTTTGCGTACTGCTGCAATATTGTTAACGTGAGTCTTGTAAAACCTTCTTTTTTACGTTTACTCTCGTGTTAAAAATCTGAATTCTTCTAGAGTTCCTGATCTTCTGGAGATATCATCAGCGAGCTACCATCGTAATTGCGAAGTCT
+
;<5<5::DABBBCCCCBBA@?A@BCBBB;;;A=AABB<BB?=1666<<BA=@B@@@?A@BB??5;6;AA<<<<::34444&3=9=>@AA=::9?@?????CC?>==BBCBCCCEIKAA?ACB@C@CCCCCCBB?BCCC@CCD>CCCCCCCCCAAAB?CCC?BB?BADCAAAA@@?=B@>>>*94:9?@@@AA)ABBBF=CCCCCCHDCB>BBBB2BCBCH@C?CC?CBBBBBB@B?BBCDCC<@@D@BCCCCCCBBCCGDAAAABBC@CCCACC?C?BBBB?BBBB
@ATNG8:01286:01899
GATGGTAGAGTATCATGTGTATCTCCAGAAGATCAGGAACTCTAGAAGAATTCAGATTTTTAACACGAGAGTAAACGTAAAAAGAAGGTTTTACAAGACTCACGTTAACAATATTGCAGCAGTACGCACACAATCGAAGCGCAGTAAGGATGGCTATTGTAACTAGCAAGAATACCACGAAAGCAAGAAAAAGAAGTACGCTATTAACTATTAACGTACCTGTCTCTTCCGAAACGAATGAGTACATAGATATACGTATAGCTACCATCGTAATTGCGAAGTCT
+
//77+//@CDE@><<<=<;>>959?:=8@:985<<B?B?BCCCC::7;B>B>BBBBBCCC5D@CCGCBBCCCDD>BBBBCCC5BB?@<?@@7@AA=AAAA:::CD@C@CC>AAB=BBBCBBBBCGCCCCCCC@CBBB@BBBBAA??<@=A@@=@CCC@DDD>AACBBB>BB?BBB>AB>?>899:9=@@@A2AB?B>>>AA???:>:====9=9==BBC@CAA@AAA6;6;AA;B;;5;@?ABCFBBBDAABCCBBBBBBBB@B@=>>>?BB?B999A@=A??>
@ATNG8:01298:01892
GATGGTAGTATAGAGCTCTACATAGTACTCATTCGTTTCGGAAGAGACAGGTACGTTAATAGTTAATAGCGTACTTCTTTTTCTTGCTTTCGTGGTATTCTTGCTAGTTACACTAGCCATCCTTACTGCGCTTCGATTGTGTGCGTACTGCTGCAATATTGTTAACGTGAGTCTTGTAAAACCTTCTTTTTACGTTTACTCTCGTGTTAAAAATCTGAATTCTTCTAGAGTTCCTGATCTTCTGGCGCGTATGTATGTCGCCTACCATCGTAATTGCGAAGTCT
+
@A=C>A=EDDCBCCC>A;;A<AABDEDCBBAA>ABBB>BD@D?@@ABCBB?AADDC?B?CBBB?B?BBBBA>>?A<>;;==.==<ABBB:>A??8=8818A=?;;:;;6;CA=>>AA<@AA:=9;==><>@A<AA?A<AAA?@@>>>@@>>>@@A<???<>=:=>>>=AAAA?A;@@AAA6A:=9;<DCC.@?>>>7<<<88:?;;;:>>>>.>>@>A9?:=;9;<=>=?>;A;AA??=>9>>>:>>>>===>????@@@A:988485339929-36994;;@@
@ATNG8:01302:01915
GATGGTAGCGCACACATAGATACAGTACTCATTCGTTTCGGAAGAGACAGGTACGTTAATAGTTAATAGCGTACTTCTTTTCTTGTCTTTCTGTGGTATTCTTGCTAGTTACACTAGCCATCCTTACTGCGCTTCGATTGTGTGCGTACTGCTGCAATATTGTTAACGTGAGTCTTGTAAAACCTTCTTTTACGTTTACTCTCGTGTTAAAAATCTGAATTCTTCTAGAGTTCCTGATCTTCTGGGTCTCTCTCTCACGCACTACCATCGTAATTGCGAAGTCT
+
:?:A<@AAABBBABBCCCDCDBBBBB<99@@@=?A@A9BD5919;9;;@@<>:;>:8C69:@B<A=AAB@>>==>49994*4:14/7>:3000006<=>7==7:??@BCBCDFCEECC@CCC?C@BCA@@B@A;ACBB@CBBBCAAADCCCBBCCC@BBB?BB?A?B@AAABCCC@CBA@A4:4:;;:::-;ACBD=BBDDCCBAAA>AAAA0AAA@B?B>BD@CCCCCBB@B@CBBBCC<@@DD=BBBBCCEECBBBCBBCCCD@BBDDDD?C?BBBB@CB??
@ATNG8:01314:01291
GATGGTAGTGTCATATGAGAGTGTGTACTCATTCGTTTCGGTAAGAAGACAGGTACGTTAATAGTTAATAGCGTACTTCTTTTCTTGTCTTTCTGTGGTATTCTTGCTAGTTACACTAGCCATCCTTACTGCGCTTCGATTGTGTGCGTACTGCTGCAATATTGTTAACGTGAGTCTTGTAAAACCTTCTTTTACGTTTACTTTCGTGTTAAAAATCTGAATTCTTCTAGAGTTCCTGATCTTCTGGATAGCGACGCGATATACTACCATCGTAATTGCGAAGTCT
+
4444.4:<>B;;;;;999:::::994444::96999;1::*//)//)/7;00)/7///5:)//04.54=@>;44444.44::+;<255;<<3>>=>=;<==@?C8===AAB@DBCCCGGC@CCB@C@CCBBBBBC@CCCB>??BBBBBCCCCCCBBBC?BCC@CC?B@BBBBBCBCB;?9999-:;?9;;;;.;BBBD?CCCB=B;;;C@CCCC5CCGCC@C@CC?BBBBBCB@B@CCBCCCABBB?BDCBBBCCCCCCCCCBBBCC?BBBBCC?B=BB9949??@
@ATNG8:01317:01458
GATGGTAGTGTGTCTCTGAGAGTAGTACTCATTCGTTTCGGAAGAGACAGGTACGTTAATAGTTAATAGCGTACTTCTTTTTCTTGCTTTCGTGGTATTCTTGCTAGTTACACTAGCCATCCTTACTGCGCTTCGATTGTGTGCGTACTGCTGCAATATTGTTAACGTGAAGTCTTGTAAAACCTTCTTTTTACGTTTACTCTCGTGTTAAAATCTGAATTCTTCTAGAGTTCCTGATCTTCTGGACGACGCGCACTGACACTACCATCGACCTCTAGAAGTCT
+
BC9925:=C9;;CCCCBA@CCCCBBBAA@@00+0;;:3<A>C>@A?CDCD@CCCCG9:;;BDG5;7<<:>B>==A=9;;;;';A=AABA<;;;:=B@A=@B6:;>BAA>BBDCCCCC?AAB@D?CBCC@@AC>AA@B?BBAA@:9:9@?>?BD::69@=8<<.4.4<:/0)/;::294444&47<.55555$4:?<@6==?>;<@9992959*99555.5.556;@EDC?C>A>@@?@BB>A@C<@@:9:99>@9999>@@@999=@???==?>BB>>=8?898
@ATNG8:01319:01497
GATGGTAGCGCGACCGAGCGTAGACCCAGAAGATCAGGAACTCTAGAGAATTCAGATTTTTAACACGAGAGTAACGTAAAAAGAAGGTTTTACAAGACTCACGTTAACAATATTGCAGCAGTACGCACACAATCGAAGCGCAGTAAGGATGGCTAGTGTAACTAGCAAGAATACCACGAAAGCAAGAAAAGAAGTACGCTATTAACTATAACGTACCTGTCTCTTCCGAAACGATGAGTACTGCGTCTCACTCTCGCCTACCATCGTAATTGCGAAGTCTT
+
////)/::97BA00)/9977/55<9919/0)/--7//)/486677///7373,----555'53888<::87--(-------$/:29.555&55;5<=666>;;;:=9=>9<;A758845969BB@@@BA@@<;@==-0000>=@>3;4:?>;><<<;??@9?<:333177,33:6:=<;;33331....&.82....52222+2495222/55:==5::5448;6808::)----6-/33:333:>=><=543;:5569;>:70//7:596/659379//)
@ATNG8:01324:01527
GATGGTAGTATAGAGCTCTACATAGTACTCATTCGTTTCGGAAGAGACAGGTACGTTAATAGTTAATAGCGTACTTCTTTTTCTTGCTTTCGTGGTATTTCTTGCTAGTTACACTAGCCATCCTTACTGCGCTTCGATTGTGTGCGTACTGCTGCAATATTGTTAACGTGAGTCTTGTAAAACCTTCTTTTTACGTTTACTCTCGTGTTAAAAATCTGAATTCTTCTAGAGTTCCTGATCTTCTGGTGTCTGATCTGTATCACTACCATCGTAATTGCGAAGTCT
+
9944.4:=ABCBBBB@:65556:;=BAABBBB=B9::58?;????<@?8849?>AA>B>B>=>?C;=>A<=852537=>>>.<<9=:;;1;>;;)/.--'-727//.35.576697??;::::>8>@B;;;:>=A>>><;;;?=>>@???@@;;;?::985//+/499>@@@@AB=BAAAA5A6;5;>>>?/??@@A:@@A>>>@?>=6;;9;.<;<=B<A<AA<AAAA?>>;>=@@@A>>;>AA=BAA88:@@AA===>==?AAA;@===;=5=///6=7>869
@ATNG8:01315:01574
GATGGTACGAGTATGCATGTGTATCTCCACGAAGATCAGGAACTCTAGAAGAATTCAGATTTTTAACACGAGAGTAAACGTAAAAAGAAGGTTTTACAAGACTCACGTTAACAATATTGCAGCAGTACGCACACAATCGAAGCGCAGTAAGGATGGCTAGTGTAACTAGCAAGAATACCCACGAAAGCAAGAAAAAAGAAGTACGCTATTAACTATTAACGTACCTGTCTCTTCCGAAACGAATGAGTACGAGAGAGCACACGTGTCTACCATCGTAATTGCGAAGTCT
+
,,,,(,,,-888;;66555;5444448.4443-33398;5;9?666@>>9>=15.59>99555$58>;===B>><<<45348888)996;-388&3=?<?888;>=000/<>><??=7:<77BBA@@@;;5>>@?=@A@?>AABABBBB?B@B@@784;;:88<8===77/366(////(.778:-229155====%7749.....28926279998=6<6::C?BB;;;AB>B?BCC<;;;;@@AAB????>?@??>?A???CCEAABB?AB???B>B4;;;B=BABB
@ATNG8:01318:01530
GATGGTAGCGAGCGAGTGTGTATACCAGAAGATCAGGAACTCTAGAAGAATTCAGATTTTTAACACGAGAGTAAACGTAAAAAGAAGGTTTTACAAGACTCACGTTAACAATATTGCAGCAGTACGCACACAATCGAAGCGCAGTAAGGATGGCTAGTGTAACTAGCAAGAATACCACGAAAGCAAGAAAAAAGAAGTACGCTATTAACTATTAACGTACCTGTCTCTTCCGAAACGAATGAGTACCTCTCAGACGCTCGTCCTACCATCGTAATTGCGAAGTCT
+
9:44.55======666=;;;BCA@@;?BB?BBB::9.7-39:;:>A?AA=A>@@ABBCCC2B>BCCCCCCCCBC>CD;::::*;A>A4;<<*;AB<9;9==@BCD@B?BD?CBB?BB@@ACCBBBBBCCCCC@CCCB?B???BBBB@CADBB@BDCDCEED>AACCBB?BB?BDC?B@:::,7<<5999999$9>9<947@;A>?:=:;?@D:=:>@BAA?ABBBBBB@D?BBG=B@@=@BBCBBB?BBB@BABCCC?@@CC?@B@=@?<=BB?B?BBBB@B@@@
@ATNG8:01321:01544
GATGGTAGTCTCAGATAGTCTATAGTACTCATTCGTTTCGGAAGAGACAGGTACGTTAATAGTTAATAGTCGTACTTCTTTTCTTGTCTTTCTGTGGTATTCTTGCTAGTTACACTAGCCATCCTTACTGCGCTTCGATTGTGTGCGTACTGCTGCAATATTGTTAACGTGAGTCTTGTAAAACCTTCTTTTTACGTTTACTCTCGTGTTAAAAATCTGAATTCTTCTGAGTTCCTGATCTTCTGGGTGTATCAGCGAGTATCTACCATCGTAATTGCGAAGTCT
+
;=99.449;99;;;;<<<;;::=<<<=<:::;7459<699.5.599:<;;69;4;9<@9==;930)/9///999;;54444&3:-34=<<4883=A8@>@9;>7<;;??B?CCCCCBBB@BCF@F@EDCCAAACACCCB;@?@:;:BBBBBBB@@AC@CBB?BB@C@CCBCCDCBB=A;;;;.;5;>;;;;;*<CAAB=BBCCCHCBAA5<;;;*;BBBDAC@CC?A@@BBB>BACCCCCB=B@@@:@AACCCCCCCAAADDDCBB@BCBCCD@C>@?BC?BAAA
@ATNG8:01318:01585
GATGTAGTGTCATATGAGAGTGTGTACTCATTCGTTTCGGAAGAGACAGGTACGTTAATAGTTAATAGCGTAACTTCTTTTTCTTTGTCTTTCTGTGGTATTCTTGCTAGTTACACTAGCCATCCTTACTGCGCTTCGATTGTGTGCGTACTGCTGCAATATTGTTAACGTGAGTCTTGTAAAACCTTCTTTTACGTTTACTCTCGTGTTAAAAATCTGAATTCTTCTAGAGTTCCTGATCTTCTGGTAGAGCGTGCATATATCTACCATCGTAATTGCGAAGTCT
+
@@@?<<@B@;;;>>==>BB@?@><<::5939.9:;=6>?<@9666;9972<9///)/388:C?B@@@@:949.4<38:;;:'888033377*333//(///(/6066888;:@@>>CGFC@CBB>B?BBBBBCBB@BCCC@C@@@BAAACCCCCCCAA=@AA?BE@E>CA@;;;DBC@A;;;;.<<@<;;;;.;?BBB>CA@@BD;;;@=BBBB2BBB@B?B@CEBDCC;;;C@CAFBBCCC?@AC?BCC@ABBBCCABBBCFFDBC@BE<<;D@D;==CEIECBB
@ATNG8:01315:01652
GATGGTAGCACGACACGACGATGTGTACTCATTCGTTTCGGAAGAGACAGGTACGTTAATAGTTAATAGCGTACTTCTTTTTCTTGCTTTCGTTGGTATTCTTGCTTAGTTACACTAGCCATCCTTACTGCGCTTCGATTGTGTGCGTACTGCTGCAATATTGTTAACGTGAGTCTTGTAAAACCTTCTTTTTACGTTTACTCTCGTGTTAAAAATCTTGAATTCTTCTAGAGTTCCTGATCTTCTGGAGATACACATGATACTCTACCATCGTAATTGCGAAGTCT
+
;<6B8=BC966@<><>;;;;;:;??;?>?@BC?BBCC=BB?B@@??@@BB9A<A??<?:>8:<6B<:?B@@@;37,38889)8<<=888'53/(/6;/-)-606--(-33.387757;;59AA;@=@@@==>>>=BBBA;????>>>CAAAAACBDK:>;;5;?:><>??BBBA@@:==>>>/>5;5;=AAA/AA@@@8===;:;=:;;:>>=>/>;;5;@5;6;A;=@@77679=6:>AAAA:==@<@@@@@A@@@@AA==<CAAAA;>888=<6<///996888>
@ATNG8:01325:01744
GATGGTAGCATCATGCATATCTCACCAGAAGATCAGGAACTCTAGAAGAATTCAGATTTTTAACACGAGAGTAAACGTAAAAAGAAGGTTTTACAAGACTCACGTTAACAATATTGCAGCAGTACGCACACAATCGAAGCGCAGTAAGGATGGCTAGTGTAACTAGCAAGAATACCACGAAAGCAAGAAAAAGAAGTACGCTATTAACTATTAACGTACCTGTCTCTTCCGAAACGAATGAGTACCTCTCAGACGCTCGTCCTACCATCGTAATTGCGAAGTCT
+
DBBB?CDDBBBBB@@<BA==CBBBB?BCD>@AA::99>9;?;374=8==>FA@?994=>>+=5422<<<=585=377@>??@+CC?B6;;;40>>:00/9::;==8@<?B?BCE@CBBBBCCCCCCCCCBCC@CBAA>A@AABBBB=B?B@@>@BABBBBB?BCCCBB?BB?BCD?AA@@@9?>>9:::::+;>;?>>>AAA;;7;<@@BA:><>ABBB@BBBBBBC>A>ABB=BBB?BBCCBBB?>>>@@@DCCCAAA??;?AA<AAADAA>A?BBBB@B@A@
@ATNG8:01314:01792
GATGGTAGTATCTGCACACTCTGTCCAGAAGATCAGGAACTCTAGAAGAATTCAGATTTTTAACATCGAGAGTAAACGTAAAAAGAAGGTTTTACAAGACTCACGTTAACAATATTGCAGCAGTACGCACACAATCGAAGCGCAGTAAGGATGGCTAGTGTTACTAGCAAGAATACCACGAAAGCAAGAAAAAGAAGTACGCTATTAACTATTAACGTACCTGTCTCTTCCGAAACGAATGAGTACGTGTGACGTACGTGAGCTACCATCGTAATTGCGAAGTCT
+
>@;<8<==C;:66=<566;99994405<<9==000<*0+/99/45<9==8=8:?773?>>.?:?=88:;888::<177/////$//(/(///&/893967669966265:<76556;:::=<><<@@@?@AAF@FCBB=AABBCBBB<@<???<@A@?@??<?ACCBBA?CC?CAB>AA99928:::88888(/<7=///==AAA=A<@@??;?<BADBC@CBAA@CC>A?BBB=BBB?BAAACCBBBBBBBBBBB@AA@???ABB????ABB=B?CBBC?B@99
@ATNG8:01314:01878
GATGGTAGCGCACACATAGATACAGTACTCATTCGTTTCGGAAGAGACAGGTAGGTTAATAGTTAATAGCGTACTTCTTTTTCTTGCTTTCGTGGTATTCTTGCTAGTTACACTAGCCATCCTTACTGCGCTTCGATTGTGTGCGTACTGCTGCAATATTGTTAACGTGAGTCTTGTAAAACCTTCTTTTACGTTTACTCTCGTGTTAAAAATCTGAATTCTTCTAGAGTTCCTGATCTTCTGGACAGAGTGTGCAGATACTACCATCGTAATTGCGAAGTCT
+
4444.5=@@ADEHHFBBBCCCBCBCCBBBBA@<@AAB<BB=A=A@A@@@@<??B<@<@=A>:?6@@CCBBBBCCC?AAAAA1AC@CCDD=CCCC?BA@;@@4:9@CDDACCCCCBBC@BAA@D@DGCCBB@@>@BBB<AADBBBBBCCBBBCBBA?CCC?CC=B?CBBBBBBB@=?9999-99>;::::-;ABCL=CCBCCCCCCBACCCC5CA@AIAC@BC@CCCCCCC>@>@CCEDC?@@B@CCCCCCBGBBAACCDDCDBB=BBBCBB?B?BACC@CA@@
@ATNG8:04660:05797
GATGGTAGCAGACGTGACAGAGCGCCAGAAGATCAGGAACTCTAGAAGAATTCAGATTTTTAACACGAGAGTAAACGTAAAAAGAAGGTTTTACAAGACTCACGTTAACAATATTGCAGCAGTACGCACACAATCGAAGCGCAGTAAGGATGGCTAGTGTAACTAGCAAGAATACCACGAAAGCAAGAAAAAGAAGTACGCTATTAACTATTAACGTACCTGTCTCTTCCGAAACGAATGAGTACGATGAGAGAGCTCTCTCTACCATCGTAATTGCGAAGTCT
+
A?@@7@;@?@;?AABBAABCCCCCC@BBA@CCDC@@=@;?;;995A7@@?C>AAABBCCC3C9:9>?A??<888+97;:994$4<49.555&555.6A;ABAA9;89:>A<BBC@BBECECBCCGCBBB@@@?BBBB?@@CC@@@C?B?BBB7;:A?@??@9?==;00+..)...).>00/)777,/6969'683///;:=9=C:>7;;@A<A;==A;;6;@A@@?=:;+000+000*0;==???A>??BB>?>BB8:;A888BC=@@999B?B@CCA@=@@99
@ATNG8:04671:05801
GATGGTAGCTCTGCTCTGACTCTCGTACTCATTCGTTTCGGAAGAGACAGGTACGTTTAATAGTTAATAGCGTAACTTCTTTTTCTTTGCTTTCGTGGTATTCTTGCTAGTTACACTAGCCATCCTTACTGCGCTTCGATTGTGTGCGTACTGCTGCAATATTGTTAACGTGAGTCTTGTAAAACCTTCTTTTTACGTTTACTCTCGTGTTAAAAATCTGAATTCTTCTAGAGTTCCTGATCTTCTGGTGTCGTCTATCATGTACTACCATCGTAATTGCGAAGTCT
+
::<B@CECD969BBCCCBBBCC;;6@BDDC:;;;CCD=BB@C@CD;;;CC?BBB<;<)97::55.6?@@=>A9626<:?@@@@+:::3445<0999;.555.5<.5555:=8;;;<;::>8?=>;>:=>>?@@AB=@@@B7:9@@@BC@@@CCCCCBB?BBB>AA?A?AAB;;;@@@=@@@BB<BADACCBBB2BBBBG:@;<:===@>?49999'99:9B4929A;@AAAA:;5;;@B?ABA@CBD@BCCBCBA@@BAAB<;;DCBB?BBBABB@C:;;CC?BBAA
@ATNG8:04677:05797
GATGGTAGCTATACGTATATCTATGTACTCATTCGTTTCGGAAGAGACAGGTACGTTAATAGTTAATAGCGTACTTCTTTTTCTTGCTTTCGTGGTATTCTTGCTAGTTACACTAGCCATCCTTACTGCGCTTCGATTGTGTGCGTACTGCTGCAATATTGTTAACGTGAGTCTTGTAAAACCTTCTTTTTACGTTTACTCTCGTGTTAAAAATCTGAATTCTTCTAGAGTTCCTGATCTTCTGGGTCTCTCTCTCACGCACTACCATCGTAATTGCGAAGTCT
+
BBBB@CDBCB==BBBBABCGFHCBBB;:;CAA?ABBB=BD?B@BBBCCBB@BBB@@>@?BCAA?AACCCBBBBCB?BBBBC2@><>???7?ABB?ACC@CC<889BAA>BBBBBBBB?BCA=C;???88:>>=AAAA:>>A>==>;;;CC?9:8:5:;=:=C<@<@???AAA>>7;;@A@6@>D:==AAA/???CE:@;;;;;?=>>;????/?:;;@<@=@A<@??@@@@=B=@@@@@@8;;@B:>>==>AAA>==?@?A>>>?699<<;;6;799//+/;;;
@ATNG8:04680:05762
GATGGTAGCACACGAGATCTCATCGTACTCATTCGTTTTCGGAAGAGACAGGTACGTTAATAGTTAATAGCGTACTTCTTTTTTCTTGCTTTCGTGGTATTCTTGCTAGTTACACTAGCCATCCTTACTGCGCTTCGATTGTGTGCGTACTGCTACAATATTGTTAACGTGAGTCTTGTAAAACCTTCTTTTTACGTTTACTCTCGTGTTAAAAATCTGAATTCTTCTAGAGTTCCTGATCTTCTGGGTCTACGCTCGTCGCACTACCATCGTAATTGCGAAGTCT
+
BBBB@DDCCCCCBBBBBBCDCCCCCCBCBDCB<@9999.;C=C@CCCCCBB@BBBBBAE>BBCC<@>@BBBCBCAA>9:99:9#3848@CB>BDCC?BBB?BB>???BAA?BBCBCBBB?BBB?B@A@@???@@<>B@>9>>??>==>>>@AA??>>:=@@=BA;A;??AAAAAAB<>:9:91::@:>>AAA/@@?AA9@>==<<A;99399;;.<::;C>E<;;7;??=>=?<?=AA@@==8<<<<7=@@D@?@A??>@@>>=@@A<@@>>>>:>8;;;@<@DAA
@ATNG8:04684:05775
GATGGTAGGCGTGTGAGAGTCTGCCCAGAAGATCAGGAACTCTAGAAGAATTCAGATTTTTAACACTGAGAGTAAACGTAAAAAGAAGGTTTTACAAGACTCACGTTAACAATATTGCAGCAGTACGCACACAATCGAAGCGCAGTAAGGATGGCTAGTGTAACTAGCAAGAATACCACGAAAGCAAGAAAAAGAAGTACGACTATTAACTATTAACGTACCTGTCTCTTCCGAAACGAATGAGTAACGATGAGAGAGCTCTCTCTACCATCGTAATTGCGAAGTCT
+
BC??=ABB@CBBC@A@BBBBBB@@?6;BA=AA;;:B=C>BBCCBBA=;;6;:A??;;;;;':5=:47555>;<=938600000$0/)/5666*669383338=:::6@6::6;8:5;;?>>@@>>>???===A==;;;:898=>=88169==A?AB???CCC?BBBA@@=??;?@A?BBBBB;@9939::::(8=:=;77///:993=9=====@<=7///9<776>>>3855BB9BDC?987<37,3777;>>;9;9=8::>=?>8818:<::?:<177=>69///
@ATNG8:04689:05781
GATGGTAGTATCTGCACACTCTGTCCATAAGATCAGGAACTCTAGAAGAATTCAGATTTTTAACACGAGAGTAAACGTAAAAAGAAGGTTTTACAAGACTCACGTTAACAATATTGCAGCAGTACGCACACAATCGAAGCGCAGTAAGGATGGCTAGTGTAACTAGCAAGAATACCACGAAAGCTAGAAAAAGAAGTACGCTATTAACTATTAACGTACCTGTCTCTTCCGAAACGAATGAGTACGAGAGAGCACACGTGTCTACCATCGTAATTGCGAAGTCT
+
CBBB@CCEBBBBBDCCDCCCCEFED@CDC@BBBBBB@C?CCCDDBB?CB@B@???BBB==+=8==8887??;;A8A00/999)99590666*/3=>BBBA>==772925:6;AA<@@>>>?>>>@@A@??>@=AA@@<@A@@@@>>;>:>>@<@DBBAB8618?>ABB<@@7=BB<88>99077999AA=A*:865;5:AA888=@=@@@@=A=AA>>?<?B>>>@@<?;?BD9?AA?>?;?887>>>AAABBB>???@@AA;<<9>;;;AA7<:>>@?;A>88
@ATNG8:04694:05765
GATGGTAGCTCGCTGATGATATCTCCAGAAGATCAGGAACTCTAGAAGAATTCAGATTTTTAACACGAGAGTAAACGTAAAAAGAAGGTTTTACAAGACTCACGTTAACAATATTGCAGCAGTACGCACACAATCGAAGCGCAGTAAGGATGGCTAGTGTAACTAGCAAGAATACCACGAAAGCAAGAAAAAGAAGTACGCTATTAACTATTAACGTACCTGTCTCTTCCGAAACGAATGAGTACTATAGACTATCTGAGACTACCATCGTAATTGCGAAGTCT
+
BCAA?BFHCCCCD@ACBBCCCAAACACDD@CCCBBB6;6;AB;;9C@CC?A??=::7=<=,??ABBBCBBC9::,9=@?AAA,;;7;=CCC9CFGFBBBBCBCBB@C@DE@BAB?CCBBBBDDCCCCCCBBC@CC@@<@AAAABBB?B@C;;:;BBBDCBB?BBCCEC@CC@AAC=??BBA;@@@<@@@@@2AC>ABBBBBAAA<@8;;@B<@<@@A@A?BD@@@BB?D@BBB=BBB>AAAACB???AAA::9ABBBCCCCCBDE?CBCBCC@C?BB@@<@???
@ATNG8:04652:05816
GATGGTAGAGTACAGTGTAGTAGACCAGAAGATCAGGAACTCTAAGAAGAATTCAGATTTTTAACATCAGAGAGTAAACTGATAAAAAAGAAGGTTTTTACAGACTCACGTTAACAATATTGTAGCAGTACGCACACAATCGAAGCGCAGTAAGGATGGCTAGTGTAACTAGCAAGAAATACCACGAAAGCAAGAAAAAGAAGTACGCTATTAACTATTAACGTACCTTTCTCTTCCGAAACGAATGAGTACACACTCTCATATGACACATCGTAATTGCGAAGTCT
+
BBCC?BAA5444955566>>>666@:><=8<<<99:04./77//)/:166+/)/////888'60555-/////33;;(3333333333#39,3.3=;;'3333333366/.(.0562668/5575::999;433:=8848<::5:?@;;8><.8/7<@087???@BB;>>@<==4888(888/66555,288322222$.626...33522+2.522227266;;:.55)5555.4.5::1444.4:::<:>>>>>>==:@0//9///6687733,7259??9==;;
@ATNG8:04654:05856
GATGGTAGTGCGTGAGAGTGAGACCCATAAGATCAGGAACTCTAGAAGAATTCAGATTTTTAACACGAGAGTAAACGTAAAAAGAAGGTTTTACAAGACTCACGTTAACAATATTGCAGCAGTACGCACACAATCGAAGCGCAGTAAGGATGGCTAGTGTAACTAGCAAGAATACCACGAAAGCAAGAAAAAAGAAGTACGCTATTAACTATTAACGTACCTGTCTCTTCCGAAACGAATGAGTACACATCGTCGTGTCGTGCTACCATCGTAATTGCGAAGTCT
+
5;::3:554;=A955<;;;A>?;;?46:@=>>=>94.45:???:9939??B?BCD?????.?=AABCBBA?9992334::::*<<8<8==<0<9945;559994505:<=9=;;7;AB?BBCCCC@@@BBA@;>@=?9<>?>@BBB?B<?;;6:?@>ABCB?BABBBB=@@777:;?<;;;/33:488BBBB(@<><C<A::@A;;;<77;>4?:;9@@?<?C??>>>=?9=??7>;;8=AB@AACBBBBBBBBBBBBBCA@BCCC>AABBBB?B?BA??;:>..
@ATNG8:04657:05811
GATGGTAGATATATGCACGCTCTACCAGAAGATCAGGAACTCTAGAAGAATTCAGATTTTTAACACGAGAGTAAACGTAAAAAGAAGGTTTTACAAGACTCACGTTAACAATATTGCAGCAGTACGCACACAATCGAAGCGCAGTAAGGATGGCTAGTGTAACTAGCAAGAATACCACGAAAGCAAGAAAAAGAAGTACGCTATTAACTATTAACGTACCTGTCTCTTCCGAAACGAATGAGTACACACTCTCATATGACACTACCATCGTAATTGCGAAGTCT
+
>>;A9<>CEC=BDAAACIDFBBBCCABB@>@B@@??7?8?::554:69949798898888+86;<<=<;99333(3844444$4<7;.555&59;6;CADDEDBB9;8;B?BEC@DDGAC@BDCEFEEDAA@>BAAB?@@@BBCBB<@<@::6;BBAAAAA?ABBBAA=@@<989:@?===8<<<999999(9B;BACABBB::6:<@A@@;@=AAECB>ABCABAD?B?BA@;A@A=@ABBBBCCCCDBAAAAACAAAACCBBB?CCCBBB?C@DCCC?CC?@
@ATNG8:04667:05833
GATGGTAGCTCACGTACGTCACACGTACTCATTCGTTTCGGAAGAGACAGGTACGTTAATAGTTAATAGCGTACTTCTTTTTCTTGCTTTCTGTGGTATTCTTGCTAGTTACACTAGCCATCCTTACTGCGCTTCGATTGTGTGCGTACTGCTGCAATATTGTTAACGTGAGTCTTGTAAAACCTTCTTTTTACGTTTACTCTCGTGTTAAAAATCTTGAATTCTTCTAGAGTTCCTGATCTTCTGGGATGTGTGCGCAGTGCCTACCATCGTAATTGCGAAGTCT
+
==BB@E@@@;6:;;BC;69;>AABABBB@AAA?ADCE?BB?C9;;9AA@@<@@>99:?6::A@;@<??@?B@:89<99999'783:<==6444BC?BBB?BB9:9@A8818==6888816@A:?;;;;;;;===@???=B???A>>>@<=<=6779)---*-94;6;>@?=;<>>;>9;==2:59-//@@@,766==4=:99:9685717889)9:;59@<A=AA<@@@A?@?<?=>>===B7739=4;----=9<==::;:=39:;8<==>=<56+-----3799
@ATNG8:04670:05852
GATGGTAGCTATACGTATATCTATGTACTCATTCGTTTCGGAAGAGACAGGTACGTTAATAGTTAATAGCGTACTTCTTTTTCTTGCTTTCGTGGTATTCTTGCTAGTTACACTAGCCATCCTTACTGCGCTTCGATTGTGTGCGTACTGCTGCAATATTGTTAACGGAGTCTTGTAAAACCTTCTTTTTACGTTTACTCTCGTGTTAAAAATCTGAATTCTTCTAGAGTTCCTGATCTTCTGGAGATATCATCAGCGAGCTACCATCGTTATTGCGAAGTCT
+
AA;:75;?>@BBCDCCCCCCCCECCCA@;;;A;AGDF@EE@B@BBBBBBB@BBBBB=@=@BBB?B?AABCBCABC?CCCCC3BB?BBDC>BBBB@DBA=??4::<?;<8<AA>AABA<??=9==???;;;>>=@@@@7::;===>888=>>888=086:88839499499BA@;>9999*9<B=AABBB5BELLI>BBBCDBB@@@>BBBA2A:::@?B@BB@BBBAAAB>A=AAAABB?AAA?AAABBB?@;AA=<=?;;;=A8;;;;>9>>9====;??A?
@ATNG8:04670:05855
GATGGTAGTATATCGCGTCGCTATCAGAAGATCAGGAACTCTAGAAGAATTCAGAATTTTTAACACGAGAGTAAACGTAAAAGAAGGTTTTACAAGACTCACGTTAACAATATTGCAGCAGTACGCACACAATCGAAGCGCAGTAAGGATGGCTAGTGTAACTAGCAAGAATACCACGAAAGCAAGAAAAAGAAGTACGACTATTAACTATTAACGTACCTGTCTCTTCCGAAACGAATGAGTACTGTATCTATGTGTGCGCTACCATCGTAATTGCGAAGTCT
+
?::;7<<<655:;;<<<<<>>><<<>>B9=@DA;;8:=@;@<@5915<8<777//)////$/3777<:::4333(384444&4<.5.555&5:<4566=<::<:.4.4939>;:BECCDDCCECBA@@B;;7<AA@?AAA?@;99;?<@BB@BCCCD>>=8>>>BBB???<??:6=:<:=5:33,37789(9@?AC@;0/0<<<:A8565538,22===8442996;49287<3825.5<9<=>@@667;;A====8888AAB@@<@@@@??9=7AA?=;?@::
@ATNG8:04677:05825
GATGGTAGTGATACAGATCAGACACCAGAAGATCAGGAACTCTAGAAGAATTCAGATTTTTAACACGAGAGTAAACGTAAAAAGAAGGTTTTACAAGACTCACGTTAACAATATTGCAGCAGTACGCACACAATCGAAGCGCAGTAAGGATGGCTAGTGTAACTAGCAAGAATACCACGAAAGCAAGAAAAAGAAGTACGCTATTAACTATTAACGTACCTGTCTCTTCCGAAACGAATGAGTACGTGTGCGACGTGTCTCCTACCATCGTAATTGCGAAGTCT
+
::<C?=AAA>==<<==;;;<>>>CC@BBB@BBCB@@<@>B@?:;5?<??>A<A?<83333$3389:::<>B987+83:4444$4;.4.555&599.569;;<>=B:=@CC@BBC@BBECCCCBBB<<;BBBB@BCED>@A@@BCCB@C@CBB?B;;;ABBB@CDCCCC@CB?????BBCCE<@@B?CBDDD3BB?CBBABAA=?;?7:78606169??@????BBBB@B?AA?8>::7:@BBBBBCAABBABBBBBBB@@@<@?=:8879=@39277;;57888
@ATNG8:04678:05831
GATGGTAGAGAGACTGTAGCGCACCCAGAAGATCAGGAACTCTAGAAGAATTCAGATTTTTAACACGAGAGTAAACGTAAAAAGAAGGTTTTACAAGACTCACGTTAACAATATTGCAGCAGTACGCACACAATCGAAGCGCAGTAAGGATGGCTAGTGTAACTAGCAAGAATACCACGAAAGTAAGAAAAAGAAGTACGCTATTAACTATTAACGTACCTGTCTCTTCCGAAACGAATGAGTACGATGAGATCTCGTGTGCTACCATCGTAATTGCGAAGTCT
+
ABBB@CDDDBBBBBBBBCCEECDBD=CCC@BBCBBC@B?CEFA@@CABB@B?AAAAAAAA3B?BBAAAA@@:9:,:=@BBCC5BB=A4;;;6;CF@DAAADCBBC?B?AA>ADD?BB@@BCDDCCCDBBBBB?CCCC?B@A@CBBA?C@CAB?BBBAACCC?AABBCB@BB?999=??CCC>CAC>;;;;;*;B>@BACCCDBD?B@CCCB?A@AABAA?ABAACBA5979AA;ABB?BBBBCBBBBBBBBBA=;::<<>>?@??:?@=>=A<A<CCCC@B@??
@ATNG8:04681:05840
GATGGTAGAGAGACTGTAGCGCACCCAGAAGATCAGGAACTCTAGAAGAATTCAGATTTTTAACACGAGAGTAAACGTAAAAAGAAGGTTTTACAAGACTCACGTTAACAATATTGCAGCAGTACGCACACAATCGAAGCGCAGTAAGGATGGCTGTGTAACTAGCAAGAATACCACGAAAGCAAGAAAAAGAAGTACGCTATTAACTATTAACGTACCTGTCTCTTCCGAAACGAATGAGTACGATGAGAGAGCTCTCTCTACCATCGTAATTGCGAAGTCT
+
@@?C?BDCBBBBCCBBBDDDGDDDD=BBB@CCCDBB?C@CCC@@@C@BC?B@@??BBBAB3A=AABBBBBB???5=>>@AAA1@CHD@EEE:CCC@CCBAABC::9;@CC@DAA?@BCBCCECCCCCBBBBC@BCCC?BBBBBAAC?D?BBC@CCCCBCC?BBBBBB?AB>>>?>A@BBA:@==999999(9@;A::9CCAAA<A8<<AD=A=BCD@@>@CBBBBB?B?BCC;CAA=AABADCCC@@ADBAAAA?::;?>>>>A<@>>>BB@@<BCBB?B999
@ATNG8:04683:05829
GATGGTAGCACGAGTCACTCATATCCAGAAGATCAGGAACTCTAGAAGAATTCAGATTTTTAACACGAGAGTAAACGTAAAAAGAAGGTTTTACAAGACTCACGTTAACAATATTGCAGCAGTACGCACACAATCGAAGCGCAGTAAGGATGGCTAGTGTAACTAGCAAGAATACCACGAAAGCAAGAAAAAGAAGTACGCTATTAACTATTAACGTACCTGTCTCTCCGAAACGAATGAGTACTGTATCTATGTGTGCGCTACCATCGAATCACGAAAGTCT
+
CDA@?BGCCBBBBCBCCCCCCABBC@BBB?CCCCBB@CACCCCCCC@CC?B@BCB;;;;;);=ACCBDEDD:99*7=999::*;C>C=BBB9BBB@BCHCCCDDD?A>A@<@@B>ABABCCDDBBBCCAAAC@BBBF>AAADBBBC?C@CAA?ACCCCCCD=BAABCC@BB@AAA>ABBBB>CAB?BBCBB3BC?CAAACAA??1739>>D>D;?@BBC@CC@??BCC?BBB>BBB?BBBBCCCCBBBCCBBB@BBBBBCA:::;AAAAA<?=>>BCC>B999
@ATNG8:04693:05818
GATGGTAGGTGCAGCATGAGTGTATCCAGAAGATCAGGAACTCTAGAAGAATTCAGATTTTTAACACGAGAGTAAACGTAAAAAGAAGGTTTTACAAGACTCACGTTAACAATATTGCAGCAGTACGCACACAATCGAAGCGCAGTAAGGATGGCTAGTGTAACTAGCAAGAATTCCACGAAAGCAAGAAAAAAGAAGTACGCTATTAACTATTAACGTACCTGTCTCTTCCGAAACGAATGAGTACAGAGAGTACGATATGTCTACCATCGTAATTGCGAAGTCT
+
777=677;697////;<<BCEICCCC@;:9@BBABBB@C@BA@@@@@=@C?B@BDABBDDD1;:9C;;;CCCCCD=CD;<;;;*<C=C4<;;*;A@=@;:6?@@@B?D@CC?BBB>AACBCCCCCBBCDEAAB@BBBD@CBBBBBBC@CAB:;8;BBBBCDE@BCCDA?=@B?B?B?AA99929@@?CDDDFD)CC?B:8:@?BAA5977<@>7?:>;BAA=ABB@AA@>B?ADB=BAA?B;::BBBBBBBBBBCBBAAABCAABCB?BCBBBB=A7:9?B<?@?@
@ATNG8:04694:05859
GATGGTAGTGTCAGTGCGCGTCGTCCAGAAGATCAGGAACTCTAGAAGAATTCAGATTTTTAACACGAGAGTAAACGTAAAAAGAAGGTTTTACAAGACTCACGTTAACAATATTGCAGCAGTACGCACACAATCGAAGCGCAGTAAGGATGGCTAGTGTAACTAGCAAGAATACCACGAAAGCAAGAAAAAGAAGTACGCTATTAACTATTAACGTACCTGTCTCTTCCGAAACGAATGAGTACGAGAGAGCACACGTGTCTACCATCGTAATTGCGAAGTCT
+
@AAA>ACCCCCCCCBBBCCCCCCBB@CCDAFFBBBC@B@BCCDCCC@CC?A?@CCDCCCC3C@BBAABBDC><;3;<;;;;;*;A<A4;;;.;@?<AGCBBBCCB?B?;;8;BC=BACABBCCCCBBBEC@@>@AAA=AA@?@BCC@D@DAA>@CCBCBBB@BBBBBB?BC@BBB=@?BBC;A9999CFDD/CC?B>?>CAAAC<A8==BB<A;?@CBB?BC;::AA?B?BBD=CAA?CCBCCABBBCBBAAACDDDCBBBB>@=9=:::AB?B?BBAA=A???
@ATNG8:04696:05853
GATGGTAGGACGAGCGTCTGAGAGGTACTCATTCGTTTCGGAAGAGACAGGTACGTTAATAGTTAATAGCGTACTCCTTTTTCTTGCTTTCGTGGTATTCTTGCTAGTTACACTAGCCATCCTTACTGCGCTTCGATTGTGTGCGTACTGCTGCAATATTGTTAACGTGAGTCTTGTAAAACCTTCTTTTTACGTTTACTCTCGTGTTAAAAATCTGAATTCTTCTAGAGTTCCTGATCTTCTGGGTGCGCTACAGTCTCTCTACCATCGTAATTGCGAAGTCT
+
AA@@;@B=>BCBBB<><<CABBDC@CCCDCCC@CAAA9A@=A?BEEHEEE@CCFAB?CAGDED@C@IIGICCCCCC@CCCC5;;8;A@B;@AAA=A<<59C7;;9BACACBBBBBBE@D@C?A@ECBCBBCC@CCCC@CDCCBBCBBBBBBBBBB?BBB?BE@B@DDCBCBCGDACCCCC;C@C?BBCEC0AA;;<0<BDCBBB@;;5;:;:*;??@A=B>;;7;ABAABB@CHDCCCBB>A@CB;ADBCCCCCCCBB@@@A@BB?C;;;BB?B7<;@A<@A@@
@ATNG8:04655:05886
GATGGTAGCACACGAGATCTCATCGTACTCATTCGTTTCGGAAGAGACAGGTACGTTAATAGTTAATAGCGTACTTCTTTTTCTTGCTTTCGTGGTATTCTTGCTAGTTACACTAGCCATCCTTACTGCGCTTCGATTGTGTGCGTACTGCTGCAATATTGTTAACTTGAGTCTTGTAAAACCTTCTTTTTACGTTTACTCTCGTGTTAAAAATCTGAATTCTTCTAGAGTTCCTGATCTTCTGGTATACACACTCGCTCGCTACCATCGTAATTGCGAAGTCT
+
ACAA>BBEECCCABBCCCCCCCCCDBBBBBA@?@DDD>CB?B?BCBBCCCADCCCC?B?BCDD@D?BBCCCCA?A?CCGGG2BB?AAAC=CCCC?AAB@BB<>>?@A@>BBBBBCBB>BBB?B?BCB>>;:;<AAAA;@@@@::;A@@???B768<===<?@<@=AA;?@ADCB@CACAA9A>C>;;;;;*;BBCC>CCCCCCBAAA;@@?@,@;;;B?B?BB@CCCCCCB?B@BBBBBC?BBB@CBAAABBA>>>@@@@@A;;;=@@@@@C<@677@A<>>>=
@ATNG8:04670:05898
GATGTAGTGATACAGATCAGACACCAGAAGATCAGGAACTCTAGAAGAATTCAGATTTTTAACACGAGAGTAAACGTAAAAGAAGGTTTTACAAGACTCACGTTAACTATATTGCAGCAGTACGCACACAATCGAAGCGCAGTAAGGATGGCTAGTGTAACTAGCAAGAATACCACGAAAGCAAGAAAAAAGAAGTACGCTATTAACTATTAACGTACCTGTCTCTTCCGAAACGAATGAGTACGATGAGATCTCGTGTGCTACCATCGTAATTTCGAAGTCT
+
BCACBCBCBCCBB@DBBCCCCCCC@CCC@DCCC@@?A@BCDDCAA=??=?=???==>??+@7C:<ABA@B888,9@;;<;.4C8=4;;;*;9;5:CCCHCCCB?@?@CABAA?ACAAACCDDDCCBBB?<9<<>><A@A>>?A@>A=???<AFBBBCBB?AAABBB@CB;?==188888)59949@AAAA';;5;///;;>>@<?:><;;5;<??CDC@CC@@@CC@C@???<?BB@BAABBBBBBCCCCCAA@@ABCBA<=@A<A@@@BB>AA;A@@=B:::
@ATNG8:04671:05880
GATGGTAGTGTGTCTCTGAGAGTCAGTACTCATTCGTTTCGGAAGAGACAGGTACGTTTAATAGTTAATAGCGTAACTTCTTTTTCTTTGCTTTCGTGGTATTCTTGCTAGTTACACTAGCCATCCTTACTGCGCTTCGATTGTGTGCGTACTGCTGCAATAATTGTTAACGTGAGTCTTGTAAAAACCTTCTTTTTACGTTTACTCTCGTGTTAAAATCTGAATTCTTCTAGAGTTCCTGATCTTCTGGAGATATCATCAGCGAGCTACCATCGTAGGTTAGTAAAGTCT
+
999:6;;<<=@A@;56;;>9??9559595<;9=58A@?499=A=9;9A<CC:==<<<=05.5<::7;<A===@==:=@======+<<<3555=4<;<<7<55.5;.5544:;95659;;//)///)/2///::>44.44997977///999:=><;:9:1//)/277186:<=<?;A@<8;55555$57=7<<===)95955)5995555555.444&49455.5.4<8977////)/17::<::58:94;<566;;:9>;55/////<<2568///727)//::>4>555
@ATNG8:04671:05904
GATGGTAGTATCTGCACACTCTGTCCAGAAGATCAGGAACTCTAGAAGAATTCAGATTTTTAACACGAGAGTAAACGTAAAAAGAAGGTTTTACAAGACTCACGTTAACAATATTGCAGCAGTACGCACACAATCGAAGCGCAGTAAGGATGGCTAGTGTAACTAGCAAGAATACCACGAAAGCAAGAAAAAAGAAGTACGCTATTAACTATTAACGTACCTGTCTCTTCCGAAACGAATGAGTACTATAGACTATCTGAGACTACCATCGTAATTGCGAAGTCT
+
9?<B@CBBBBAA;;6@;CDBCCCCC;<:C?BB000=+0+/;;/56=:=<;><:;883<<=.@6@;<555;;;;;/7744444$4:5:.555&5::9=AAAAA?BB@B@CC@BBC@DDCBBBBBBBBCBBBBB?C@@A?BABBC@AE@C@CCB@CCCDCCCC?BBBCCB?BB?ABA=@?@AA<@@?<9999::%:;;:A=C=<B=686122::+6-59??@69:?@?<B=?;>??5>??>B@@ABBDBAABBBBBBBBBBBBA@@@@<?>CC@A>A>AA::5::88
@ATNG8:04675:05907
GATGGTAGACACGTGTGCTCTCTCGTACTCTTTCGTTTCGGAAGAGACAGGTACGTTAATAGTTAATAGCGTACTTCTTTTTCTTGCTTTCGTGGTATTCTTGCTAGTTACACTAGCCATCCTTACTGCGCTTCGATTGTGTGCGTACTGCTGCAATATTGTTAACGTGAGTCTTGTAAAACCTTCTTTTTACGTTTACTCTCGTGTTAAAAATCTGAATTCTTCTAGAGTTCCTGATCTTCTGGAGATACACATGATACTCTACCATCGTAATTGCGAAGTCT
+
DBCB@CDBBBCCCCDBCCBBCBA@ACCCDBBB>ACHD>CC@C?BBBBCCCACICAA?A@BCCD@D@CBBBBBBCC?BCEED3BC?C?>><?CBB?B::5;B;::9BBB?CCAAABBA?BBB?B@BCCAAAAB@B@@A;@@AAAAA==>@>@8::@<=<==>><><@B@@?@@@C<@????5?<@:>=AAA/AA>>>7?@@AAAA>>=8<<;<.=??@A<A=?@;@@@@>>=<A<AAAAAA7>>>9<><<=B@@??????@@@@AA=@@@@?@;?4:9<<6<>>>
@ATNG8:04685:05879
GATGGTAGTGATACAGATCAGACACCAGAAGATCAGGAACTCTAGAAGAATTCAGATTTTTAACACGAGAGTAAACGTAAAAAGAAGGTTTTACAAGACTCACGTTTAACAATATTGCAGCAGTACGCACACAATCGAAGCGCAGTAAGGATGGCTAGTGTAACTAGCAAGAATACCACGAAAGCAAGAAAAAAGAAGTACGCTATTAACTATTAACGTACCTGTCTCTTCCGAAACGAATGAGTACTATGTAGAGCTCTATACTACCATCGTAATTGCGAAGTCT
+
BBBB?BEEBBBBBBCCCCEEGCJBA=@BB=BBBB;;7;<AAA@@??=AA=?=??=?><>=.=6AAB>=???9:8.89;6???+>>9>9BCC9DEE@BBCBBAA;;;.;>BB=CBB<=??999DEBBDBBBB;;8;ABBADCCBBBCD@C@CBC@CCCDCCCC?CCCCCC???<?AA399?AA9?>?;99::::%:>;7?8>==A7.-/998;:*/,/<AAA@CBBBBBB?B?BBC>DBA>ACCCCCCBBBBCBAAACCBA???>>>@<@AAAAA<@<BAAA@EBBB
@ATNG8:04686:05897
GATGGTAGCATCATGCATATCTCACCAGAAGATCAGGAACTCTAGAAGAATTCAGATTTTTAACACGAGAGTAAACGTAAAAAGAAGGTTTTACAAGACTCACGTTAACAATATTGCAGCAGTACGCACACAATCGAAGCGCAGTAAGGATGGCTAGTGTAACTAGCAAGAATACCACGAAAGCAAGAAAAAGAAGTACGCTATTAACTTTTAACGTACCTGTCTCTTCCGAAACGAATGAGTACGTGTGCGACGTGTCTCCTACCATCGTAATTGCGAAGTCT
+
AA:@>ABBBBFCCCCCBCCCEDDCC@CBB?BABBBB@CACCCAABA=BB?C?BB@?>@<@+B@BCBBCBBAABB=?@ACCCC0CD@E@CBB9BBB?BBBBBBBBB>B@CD@DCD@DCCCBCCCCCCCCCCBB@BBBB?BBBBBBCBAD@A:;8;CBCBBBC@BBBBBB?BB?BBC@A@>>>8;7819CCDE3CC?BBBBBAA@A<>188::/;8=@AAA<>>;;;BA<?;>>B:???=A@@>>>??AA===EAAA;;;::A;>>>=@@>==A8=5;;;;5;;;:
@ATNG8:04688:05877
GATTAGATACTCGCTGATACACCCAGAAGATCAGGAACTCTAGAAGAATTCAGATTTTTAACATCGAGAGTAAACGTAAAAAGAAGGTTTTACAAGACTCACGTTAACAATATTGCAGCAGTACGCACACAATCGAAGCGCAGTAAGGATGGCTAGTGTAACTAGCAAGAATACCACGAAAGCAAGAAAAAGAAGTACGCTATTAACTATTAACGTACCTGTCTCTTCCGAAACGAATGAGTACACACCTCATATGACACTACCATCGTAATTGCGAAGTCT
+
BBC@CCCCBBBBBCBBCCCCCCC>CCC@BAAA@@<@>BABECCC@?@=A@CBAAACCC3C?B???B::7;8;;38>99988'33,3,333&3993:<====;33.38::38855999:?CCCBBBCCCCBB?CDCC?BBBB@@@C>B?BAA>@CBCCAAC?AACAAA?BB@989799CDC>BAA>ACCCC3BB?B::9CBB>><><@?AA<?;??CBC@BBAAAA?=@@DDD=BBB?BBCCCCCBBBB@AAABBCBB@@A??@<AA=>AB?B?BBBB@BBAA
@ATNG8:04693:05898
GATGGTAGCTCGCTGATGATATCTCCTGAAGTCAGGAACTCTAGAAGAATTCAGATTTTTAACACGAGAGTAAACGTAAAAAGAAGGTTTTACAAGACTCACGTTAACAATATTGCAGCAGTACGCACACAATCGAAGCGCAGTAAGGATGGCTAGTGTAACTAGCAAGAATACCACGAAAGCAAGAAAAAGAAGTACGCTATTAACTATTAACGTACCTGTCTCTTCCGAAACGAATGAGTACTACTCTCAGAGACACACTACCATCGTAATTGCGAAGTCT
+
AC@@=@=AAA==B;@?BBBBBDDGCADCB?BCBCC@B@BCCBBBD?A@?@?@@@;;;;;);8?<;C@@BA7:9/:9;@@@?1@B?C?CDD;CCHADBBBBBC;;89?CC?BBB>AACBDEDDGCAAACCBB>BBAA=@@@?@@@B?B@CCB@BBBBBBBB?CCCCBB?AA=ABB>ABBBB<@>?;?BAAA3AC=AAAAB>>AA<@588BB=B<>=AAB?AAAAAAA>A????:?AB?BDCBBBBBBBBBBBBB???B?;;>>?@<??BA89576AA??=>@@@
@ATNG8:04651:05951
GAATGGTACGCATACTCGCTGATACACCCAGAAGATCAGGAACTCTAGAAGAATTCAGATTTTTAACACGAGAGTAAACGTAAAAAGAAGGTTTTACAAGACTCACGTTAACAATATTGCAGCAGTACGCACACAATCGAAGCGCAGTAAGGATGGCTAGTGTAACTAGCAAGAATACCACGAAAGCAAGAAAAAAGAAGTACGCTATTAACTATTAACGTACCTGTCTCTTCCGAAACGAATGAGTACGAGAGAGCACACGTGTCTACCATCGTAATTGCGAAGTCT
+
::58B>@:;554;AA<566<<<<<AAAD>B?@7;>=>>>::;>=@???@=@A;=9=<;73777'3177;8?>>>999,8<=?=99$5549.55505::=@A@>=?=99.46885:<<7;:<=?CDCCDCCBA@@@;@;::;:::A???A>B@B;;58===?AAB?BBA>=>*00*00>5:<<<>67733333377$2606558>=8>>,/-/;<<9=7<?CBB?A?=000=:=:?BB=?@B784<;;;777:888=<BB>===BBB?<878522<A9?498;;88:=>
@ATNG8:04654:05943
GATGGTAGGACGAGCGTCTGAGAGGTACTCATTCGTTTCGGAAGAGACAGGTACGTTAATAGTTAATAGCGTACTTCTTTTTCTTGCATTCGTGGTATTCTTGCTAGTTACACTAGCCATCCTTACTGCGCTTCGATTGTGTGCGTACTGCTGCAATATTGTTAACGTGAGTCTTGTAAAACCTTCTTTTTACGTTTACTCTCGTGTTAAAAATCTGAATTCTTCTAGAGTTCCTGATCTTCTGGGTCTACGCTCGTCGCGCTACCATCGTAATTGCGAAGTCT
+
<>:<,//:5;>=A@ABCDCBBDCC?BBBBECC@BABC=BA?C?CCCCCCC@CCCCCAC@BBCC@D=CCGCCCCCB=@@@@@,AB?@@AC@CCBB@BCC@CC>@AACEJ@CBAAADCD@DDD?A?CCBBBBBB@BCCC?CCBBCCBBCCCCDDCCC?CCC?CC?B?BBCBBBCCC@DCCCC<CAC:;;CCC3CECCC;;;CCGGCCDD@CCCD5AA@CC?B@BC@CCDCCCC>B@CCCCBB?A@AA<ACCCEDCBABCCCCCCCCC@AAACCC@C;;;CC@CBBB
@ATNG8:04661:05912
GATGGTAGCATCATGCATATCTCACCAGAAGATCAGGAACTCTAGAAGAATTCAGATTTTTAACACGAGAGTAAACGTAAAAAGAAGGTTTTACAAGACTCACGTTAACAATATTGCAGCAGTACGCACACAATCGAAGCGCAGTAAGGATGGCTAGTGTAACTAGCAAGAATACCACGAAATCAAGAAAAAGAAGTACGCTATTAACTATTAACGTACCTGTCTCTTCCGAAACGAATGAGTACTATGTAGAGCTCTATACTACCATCGTAATTGCGAAGTCT
+
<<<B<?;BA@@<@;5:;;<<<@@@@=@@B?CBBBBD<@=@@:955=7;;8;9?:888888';8@A@ABB@?773(3394444$4<7=;@@@0<55.5555<<>;;7;7;B<ABC@BCDA@A@::9CCBCDBB:B@@@?;;;;A@@@=B?9;949??=EBCC@CBBBBC>AB>999<??ACA878/7:?>>>,//(///67<;:@?=587;;4958=BBD@CBAAAAA=A?CCC=@??=A???BBBCBEBBB@?>AAA<=:::::@=A>==??;?<B???=@9::
@ATNG8:04662:05937
GATGGTAGCATCATGCATATCTCACCAGAAGATCAGGAACTCTAGAAGAATTCAGATTTTTAACACGAGAGTAAACGTAAAAAGAAGGTTTTACAAGACTCACGTTAACAATTTTGCAGCAGTACGCACACAATCGAAGCGCAGTAAGGATGGCTAGTGTAACTAGCAAGAATACCACGAAAGCAAGAAAAAAGAAGTACGCTATTAACTATTAAACGTACCTGTCTCTTCGAACGAATGAGTACCTCTCAGACCTCGTCCTACCATCGTAATTGCGAAGTCT
+
7///6:889:9;6;;;?C>>C966C?CED?BBBA@@<@::95>@:<?BC>B?@>>99777$72;7:<<@@===?688;>A?>+=@:>5=?@4AAB?BAA;;<BBD@B@BA>AAA7@A@CBBBDCCCCBBCCC@BBAA6;;;;@@@@;@=@@A=ABDBBBBD@CDCCDC?::8:==;==999,7<<8?@@@BB)AC@C:49BBBBC>>=6699+88-89ACDA@@::;???@AA?AAA?CCBBBCE?CC???A9:7:AACC?@??<?>>>BD=A688@C<>;;;
@ATNG8:04665:05939
GATGGTAGAGTACAGTGTAGTAGACCAGAAGATCAGGAACTCTAGAAGAATTCAGATTTTTAACACGAGAGTAAACGTAAAAAGAAGGTTTTACAAGACTCACGTTAACAATATTGCAGCAGTACGCACACAATCTAAGCGCAGTAAGGATGGCTAGTGTAACTAGCAAGAATACCACGAAAGCAAGAAAAAAGAAGTACGCTATTAACTATTAAACGTACCTGTCTCTTCCGAAACGAATGAGTACATAGATATACGTATAGCTACCATCGTAATTGCTAAGTCT
+
A@?@?BFDDDCCCCCBBBCCCCCCC@CCC@CCCC@@>A?BBBCCCB?BD@B?BBCBBBBB3B?CCCACCAAAAC>CCCCBBB3AA=B?BBC<CGDACCCCCCCCB@C=AA?CCD@CC@@BCCCCCCCCCCBA>@C@@>AA@@@@?A<B@DBB?BCDDDBBB?DACCCC@BB?999499=?<5===9::9:9:%:9;;?8>==>>:58656=>+86(5=@@@=@C???AA>A>ACD>CCC?AABBBBCBCCCCBABA??AAAA>>=<=:=???BB?@=B@;:7;898
@ATNG8:04672:05917
GATGGTAGTCTCAGATAGTCTATAGTACTCATTCGTTTCGGAAGAGACAGGTACGTTAATAGTTAATAGCGTACTTCTTTTTCTTGTCTTTCGTGGTATTCTTGCTAGTTACACTAGCCTTCCTTACTGCGCTTCGATTGTGTGCGTACTGCTGCAATATTGTTAACGTGAGTCTTGTAAAACCTTCTTTTTACGTTTACTCTCGTGTTAAAAATCTGAATTCTTCTAGAGTTCCTGATCTTCTGGGATGTGTGCGCATTGCCTACCATCGTAATTGCGAAGTCT
+
:@;<;A>CCCBC@@ABBCCCICDBBCBBBBBB@B@BE?CC?@<@;@;<9949A<@><@=A@@@<@;?@>@=CB@C=;;;;;);@:::;A?785<<7;<<7;;455;CBC@CCCDBBBB@DAD@C@BBBBA@@E@CCBD?CBCCCBBCBBCBCBBBC?A::8:B?B@CCBBBCCGEGCACCC7B@C?ABEDD3EGEJE>BBECCCDCAA5;;;;*;@@BC@B@BC@BBBCCBC?B@BBBBDC@C?AA<AB@@@BBBCCBB@DD@CCC@BBBBBBAG@BBBB?B@@@
@ATNG8:04677:05929
GATGGTAGCATCATGCATATCTCACCAGAAGATCAGGAACTCTAGAAGAATTCAGATTTTTAACACGAGAGTAAACTGTAAAAATGAAGGTTTTACAAGACTCACGTTAACAATATTGCAGCATGTACGCACACTAATCGAAGCGCAGTAAGGATGGCTAGTGTAATCTAGCAAGAATACCAACGTAAAATGCAAGTAAAAAAGAAGTACGTCATATTAACTATTAACTGTACCTGTCTCTTCCGAAAACGTAATGAGTACGTGTGCGACGTGTCTCCTACCATCGTAATTGCGAAGTCT
+
::;A;BBBCDCBBBBBACCCCBBBB@BBC?C;:9?;7:?BCB@@@C@CC?B?BBBCCCCD3B?BAA@@<BDB==6==888:::+:<<<=;@@@/==@;<<665;;54059<:8<=B8>===>0//:<=@====//0@AB>@<BBB<<<BB?B@C;;;;MEHDCBB<<:CCBBC???<897181997733&3933,///////#/;3////9:33333,3,33374;7::9933,33378:9/5/5555)52222222888:222573333.------(.32,2...99391889838///
@ATNG8:04677:05930
GATGGTAGTCTCAGATAGTCTATAGTACTCATTCGTTTCGGAAGAGACAGGTACGTTAATAGTTAATAGCGTACTTCTTTTTCTTGCTTTCGTGGTATTCTTGCTAGTTACACTAGCCATCCTTACTGCGCTTCGATTGTGTGCGTACTGCTGCAATATTGTTAACGTGAGTCTTGTAAAACCTTCTTTTTACGTTTACTCTCGTGTTAAAAATCTGAATTCTTCTTGAGTTCCTGATCTTCTGGGTCTCTCTCTCACGCACTACCATCGTAATTGCGAAGTCT
+
A@@@;C@ECABBCB@@@BB<<CB;<9?;<;>>:@@@C>CD@C?B@AA;;;495599458=AACAD?A?B<<<;::.44444$44248::1445516=<7<@,/0977:269BBBAAA;>??;?9?@BBBBBD@DCAA=CCBBCBCBAA;;;;;?@;;;9<>?8>39445<;;;>:<<<<<0<5:859999(959==,9996@;@:==29999$999995;8=@<A@?@ACB?B?BBBCBB@CCED?BBBBBBBCCA@@A@@@A@@?A@<<<=6<6000@<@BBB
@ATNG8:04695:05941
GATGGTAGTAGTACACTAGTCATACCAGAAGATCAGGAACTCTAGTAGAATTCAGATTTTTAACACGAGAGTAAACGTAAAAAGAAGGTTTTACAAGACTCACGTTAACAATATTGCAGCAGTACGCACACAATCGAAGCGCAGTAAGGATGGCTAGTGTAACTAGCAAGAATACCACGAAAGCAAGAAAAAGAAGTACGCTATTAACTATTAACGTACCTGTCTCTTCCGAAACGAATGAGTACTATAGACTATCTGAGACTACCATCGTAATTGCGAAGTCT
+
/://*/::9B=@;;;>?CBBBC><<9=??:>A;:9@=A266=<<<>>>>:>:=:;9>?>?0@?BCCCCECCCCL?J;;;CCC2AA=?5:9949CB?CBBBCCBBB@C@BB?BBBADCABBCCBBBDCCCCDE@C@A@@BAACBBCB>A=B;;8;BBBCBDD@CBBBBC?BB=AAA7::AAA;A9949>>>@2@A>A???AAB??;?:?;==9=:<>B@@=@C@@@@@>@=@@@9?@@;@@@A???BBB9::??CABABAAABCDD@BBBBCC@D@EBCB=AA@@
@ATNG8:04650:05980
GATGGTAGCTCACGTACGTCACACGTACTCATTCGTTTCGGAAGAGACAGGTACGTTAATAGTTAATAGCGTACTTCTTTTTCTTGCTTTCGTGGTATTCTTGCTAGTTACACTGCCATCCTTACTGCGCTTCGATTGTGTGCGTACTGCTGCAATATTGTTAACGTGAGTCTTGTAAAACCTTCTTTTTACGTTTTACTCTCGTGTTAAAAAATCTGAATTCTTCTAGAGTTCCTGATCTTCTGGCTCTCGTAGACAGATACTTACCATCGTAATTGCGAAGTCT
+
??;B:BBCC>BA;95;665=ABBCBBC@@ABC@CCGF?GJ:;:;BABBBB?A@@@@<@>BBBC@C?BABBBBBBB?BAAAA.?<<>788+3<=<9@?A=@C?B?>?@@9???@??><>?@>A;?>A@@999=>BAB<;;A>=>>@@;;;>>>8818;=9:;6;;?A?@@===>168;;;-;4<8<>AAA.<;8788'778888---5055555#--233.30563765;9//,/05:8=/-*-2202,,--2337>>>>766//(/3--/.7/.)23<?@@<@===
@ATNG8:04655:05980
GATGGTAGCTCGCTGATGATATCTCCAGAAGATCAGGAACTCTAGAAGAATTCAGATTTTTAACACGAGAGTAAACGTAAAAAGAAGGTTTTACAAGACTCACGTTAACAATATTGCAGCAGTACGCACACAATCGAAGCGCAGTAAGGATGGCTAGTGTAACTAGCAAGAATACCACGAAAGCAAGAAAAAAGAAGTACGCTATTAACTGTTAAACGTACCTGTCTCTTCCGAAACGAATGAGTACACATCGTCGTGTCGTGCTACCATCGTAATTGCGAAGTCT
+
4444.4:=@BBC<ACB@ABCBDB;<16;>9==>>6929:>?@ACBC?BA6;6;@@ACCCC2CADC??>AC>>>?8>999???,;;598>A=0BBB?BBBBBBAA@<@?;;7;CC?CCBBBDBBCICCDA@@C@BBBE@BBBBAA@?;@=AAA>BBBABA;;8:AA:9:?9927;;5;;;;;3;;<1999999%931373789=83/2+2557+22'274457;::;=<=8<6:>=<<BB>?8=@BBCDA@@999AAAAA:::>>CAA;?999@CAD=@?BA>999B
@ATNG8:04670:06001
GATGGTAGCATCATGCATATCTCACCAGAAGATCAGGAACTCTAGAAGAATTCAGATTTTTAACACGAGAGTAAACGTAAAAAGAAGGTTTTACAAGACTCACGTTAACAATATTGCAGCAGTACGCACACAATCGAAGCGCAGTAAGGATGGCTAGTGTAACTAGCAAGAATACCACGAAAGCAAGAAAAAAGAAGTACGCTATTAACTATTAACGTACCTGTCTCTTCCGAAACGAATGAGTACGAGAGTCAGAGCAGAGCTACCATCGTAATTGCGAAGTCT
+
AACD@BCBBBCCDABACCCCDCCBB?BCC@CCBBAB<A8<ACBBAB?BB?B?BB???BBB3C?BBBACC?A777,9:;CDEE5CC=?<AA@7@CC@CABABBB;;7;;@B?BCD@BBBBBBCBCCDCCCBBBBCCBB>A@BABBBB?B@C@@?@CBBBBCB@CCBBBB?BB@BBB=?????8?AA@CDDDCC)CC@A98:BBBBB?C?CAAA<B<@@BCD@DE@@@CC?A>A@C>C??=?BBABBBBBBBBBBBB@@@@@????AA@BB??BB?B?CCBB@D@@@
@ATNG8:04682:06006
GATGGTAGTGTCATATGAGAGTGTGTACTCATTCGTTTCGGAAGAGACAGGTACGTTAATAGTTAATAGCGTACTTCTTTTTCTTTGCTTTCGTGGTATTCTTGCTAGTTACACTAGCCATCCTTACTGCGCTTCGATTGTGTGCGTACTGCTGCAATATTGTTAACGTGAGTCTTGTAAAACCTTCTTTTTACGTTTACTCTCGTGTTAAAAATCTGAATTCTTCTAGAGTTCCTGATCTTCTGGGTGTATCAGCGAGTATCTACCATCGTAATTGCGAAGTCT
+
8844.5455@<>>?@ABBCCFFCCBB;9:BBB?BBCC>CC@D?@@@>99:.55555159=@=B@CDBBB<<6559499;;;(444)4;;;255/739//)//)//<=>>@CDCCCCFCACBA?@@AABCBCCC@CCCC@CBBBECCBBCCBBAAAA?BCB=AB?A>AC;;;CDDC@AA@@@3@<@=;;;;;*;AAAA<B@@ABBABAB=BBBB,AAA;;8;@BE?BBBBBAC=@=@CGBBA<@;;;0;BABBDBBBCCCBDCCCAA=AAAACJBD?BBDC@CBAA
@ATNG8:04688:05989
GATGGTAGGACGAGCGTCTGAGAGGTACTCATTCGTTTCGGAAGAGACAGGTACGTTAATAGTTAATAGCGTACTTCTTTTTCTTGCTTTCGTGGTATTCTTGCTAGTTACACTAGCCATCCTTACTGCGCTTCGATTGTGTGCGTACTGCTGCAATATTGTTAACGTGAGTCTTGTAAAACCTTCTTTTTACGTTTACTCTCGTGTTAAAAATCTGAATTCTTCTAGAGTTCCTGATCTTCTGGTATACACACTCGCTCGCTACCATCGTAATTGCGAAGTCT
+
;?@B?CC@;?@0//7=AABACCCC@BBBBDBB@BCBB;AC?C@BBDCCCD=BBCCE@G@EDCC?C?CCCCCCCCC?BCDDD1BB>@@BG?CCCC@CCC?BB:;;ADEJ@CCCCCCCC?CBB?B@DDCCBBBD?BBDD?CBBBC@A@DECCBBBBC@CBB?BD@E@BBAA@CBBA>B;;;;.;=A=AABCC5BFCDC>BACGDDDDCC?BBBB2BBBBC@B>@@=@BCDCCB?C@CCCCBB?ACC@CCCCC@@@C@AABBCCBBBC@AA@@@@<@6;;BC@CBBB
@ATNG8:04690:05991
GATGGTAGTATATCGCGTCGCTATCCAGAAGATCAGGAACTCTAGAAGAATTCAGATTTTTAACACGAGAGTAAACGTAAAAAGAAGGTTTTACAAGTCTCACGTTAACAATATTGCAGCAGTACGCACACAATCGAAGCGCAGTAAGGATGGCTAGTGTAACTAGCAAGAATACCACGAAAGCAAGAAAAAGAAGTACGCTATTAACTATTAACGTACCTGTCTCTTCCGAAACGAATGAGTACACACTCTCATATGACACTACCATCGTAATTGCGAAGTCT
+
8:;?=A?C??@EECBBBBBBCCCBC@CBB>@@@BCB=A=ACEBABB>BE=@<AA@@@AAA0B?DBBBCCCBCCC=989?<:>,9@;>7@DE;CCIAFCBCHCCCC@C?CC@CCC@BBAABBBBCDCCBBBBB@CBAA=@@@@AB@?=@@D;;;;BBAACCB?BAAACD?CA?BAD@AA??=5;8819ABBB3CC?BAAACBBA@6:5;;>>8=:=@CCC@C;;;@AB?C?BBB=BBB?BBBBCDCAAABBBBBAAACB@?@BBCC?BBBABB@C?BBBC@BB??
@ATNG8:04692:05989
GATGGTAGTAGTACACTAGTATACCAGAAGATCAGGAACTCTAGAAGAATTCAGATTTTAACACGAGAGTAACGTAAAAAGAAGGTTTACAAGACTCACGTTAACAATATTGCAGCAGTACGCACACAATCGAAGCGCAGTAAGGATGGCTAGTGTAACTAGCAAGAATACCACGAAAGCAAGAAAAAGAAGTACGCTATTAACTATTAACGTACCTGTCTCTTCCGAAACGAATGATAACACACTCTCATATGACACTACCATCGTAATTGCGAAGTCT
+
88:?<ACCBBCBBBCBCCCCDCCF?BCC@DC;;<B>C>@@ABBBC?;;8;?A@@:::9-9>?998900///(///////$/;(/(/6.633.3=<@?=BAA=A=@@<;;;7;;@@@@?>>>@>>==>A;<<=?7;;?>??;;7;;@=A??878>>>A;????AA>AB?ABB9???@>8?88188888(86/6=<=>?>=<8<8<>>A:<8<>778<???A>>>;>;>=>6900+088.0,0@@==?????AAAAABCBBBB<??BB@@<@499??:??=?
@ATNG8:04654:06011
GATGTAGACACGTGTGCCTCTCGTACTCATTCGTTTCGGAAGAGACAGGTACGTTAATAGTTAATAGCGTACTTCTTTTTCTTGCTTTCGTGGTATTCTTGCTAGTTACACTAGCCATCCTTACTGCGCTTCGATTGTGTGCGTACGCTGCAATATTGTTAACGTGAGTCTTGTAAAACCTTCTTTTTACGTTTACTCTCGTGTTAAAAATCTGAATTCTTCTAGAGTTCCTGATCTTCTGGACGACGCGCACTGACACTACCATCGTAATTGCGATGTCT
+
CCCBBCCCC;;;BCAAB@CFGCCCCCDBAA=ACCC>CD@D@BBBBCCC?BBBCC?C?BBBB?B?CCCDAAABC@BBCBB2BA?CAAA<@BBB@BBD@DC<??BBBB@BBBBAACA>BBB?B@BB==8;AA<A@@@;??@A???A?@@AA7778<==:==9=<@@@BAAABC;??AAA6A<@6::DDD/AAAAA7:;?A>=>=;;7;EDD/?888@=B>AA:??AA???=@:=>AB>><>??<>?678<::;==??A@A>>>>:>;;;@C=C9==BBB@@>>
@ATNG8:04656:06041
GATGGTAGAGAGAGCTCTCTCATCGTACTCATTCGTTTCGGAAGAGACAGGTACGTTAATAGTTAATAGCGTACTTCTTTTTCTTGCTTTCGTGGTATTCTTGCTAGTTACACTAGCCATCCTTACTGCGCTTCGATTGTGTGCGTACTGCTGCAATATTGTTAACGTGAGTCTTGTAAAACCTTCTTTTTACGTTTACTCTCGTGATTAAAAATCTGAATTCTTCTAGAGTTCCTGATCTTCTGGGCAGACTCTCACACGCCTACCATCGTAATTGCGAAGTCT
+
44587<<:;:BB@CC;66;665<;;;;;>>:;4:CCB==C@C9:;?;;=>056;<<7<8;;;<7;7<<BBBBA=?777333$3718==B<CBAB?@0.*..*----7739::<<=BB@?@???<?A@@@;;;;;;;@<?AA@???@@=>==<<::5:==:>?;?<>>AC>>>@@:=>>BC5A3918===>/>@@@@8??::9>9:///37>>;)55:88372,,(,,,,5563:38877795777=095555779<<@@AAA:=899::///94;,//6659999
@ATNG8:04671:06042
GATGGTAGAGTACAGTGTAGTAGACCAGAAGATCAGGAACTCTAGAAGAATTCAGATTTTTAACACGAGAGTAAACGTAAAAAGAAGGTTTTACAAGACTCACGTTAACAATATTGCAGCAGTACGCACACAATCGAAGCGCAGTAAGGATGGCTAGTGTAACTAGCAAGAATACCACGAAAGCAAGAAAAAAGAAGTTACGCTATTATCTATTAAACGTACCTGTCTCTTCCGAAACGAATGAGTACACACTCTCATATGACACTACCATCGTAATTGCGAAGTCT
+
@;;B9BBBAA<>9955556;;:>00)/::27@@>>>:=;9:9;;;>9A>9<7::;;;;;<)404989??=@=<<378:5@@@+;;7;8<==0;;@.5699977//)/)/:499<055::;@;A00000>><;89:493:::8:>581/470/)/99::;5524=:89:044:>>959;877.733.33<<<?%73,37,8;97335;>9999=075.599994955...505/25;.557)/.666533.//55779998:::99977177789;7;8666<5::55
@ATNG8:04674:06023
GATGGTAGGCGAGAGTGAGACGCAGTACTCATTCGTTTCGGAAGAGACAGGTACGTTAATAGTTAATAGCGTACTTCTTTTTCTTGCTTTTCGTGGTATTCTTGCTAGTTACACTAGCCATCCTTACTGCGCTTCGATTGTGTGCGTACTGCTGCAATATTGTTAACGTGTGTCTTGTAAAACCTTCTTTTTACGTTTACTCTCGTGTTAAAAATCTGAATTCTTCTAGAGTTCCTGATCTTCTGGATACACTCATGTGCACCTACCATCGTAATTGCGAAGTCT
+
;;<A@BCC@DCA@@B=CDIB@<<<CECCDF;;5;::;.;C>C@CBBDCCC@CCCAB@B@CCFD?B?BCDBBBBBC@CCCCC2=>8?9999&3;;;8A<A>BB@B=>@BB;@AAAAAAA>CBB@B>@@@558=<9>?7737AAAAA>>>=???=><<8:;::==8>=A==>A@???<AAAAA5818:88888+8AAAA:>>>BDBB@@>4:988)7;;<@<@=@@<@@AAA>><><AAAAAC=?>>:=@@@>>>>A:::A;:;;>>>;><===@9@-//=@9@>=A
@ATNG8:04688:06045
GATGGTAGGCGACATACATACGCGCCAGAAGATCAGGAACTCTAGAAGAATTCAGATTTTTAACACGAGAGTAAACGTAAAAAGAAGGTTTTACAAGACTCACGTTAACAATATTGCAGCAGTACGCACACAATCGAAGCGCAGTAAGGTTGGCTAGTGTAACTAGCAAGAATACCACGAAAGCAAGAAAAAGAAGTACGCTATTAACTATTAACGTACCTGTCTCTTCCGAAACGAATGAGTACTGCGTCTCACTCTCGCCTACCATCGTAATTGCGAAGTCT
+
:::?;?BC@FA@@CDCCCCCA@@@C?CCC@CCCDDG?@>@BBBBBD@BC?C@B@BBBBBB5B@BBDDB;::A@B9AB;;;;;*;C@C@CCC;CEGACCDCBCD:98;ACC@DBB>BBCCEABBCCBBBDCBCBCCBB?BBCDCCCB?B=@7999ECCCCBC?BCCCCC@CC?BBB?CCCCD>A@>;99999)9?;>@BCCCDCGAC?AADC@C>BBCCC@BBAAAAA=@>@AA;AAA?ABAA@AACCCC???BBBBBBBBB?BBB?BBCBBB>B<@@BB>BBBA
@ATNG8:04695:06038
GATGGTAGCTCACGTACGTCACACGTACTCATTCGTTTCGGAAGAGACAGGTACGTTAATAGTTAATAGCGTACTTCTTTTTCTTGCTTTTCGTGGTATTCTTGCTAGTTTACACTAGCCATCCTTACTGCGCTTCGATTGTGTGCGTACTGCTGCAATATTGTTAACGTGAGTCTTGTAAAACCTTCTTTTTACGTTTACTCTCGTGTTAAAAATCTGAATTCTTCTAGAGTTCCTGATCTTCTGGAGATACACATGATACTCTACCATCGTAATTGCGAAGTCT
+
>>=B?BDCCABC9:6<<<@;;9CCCCBCBCCC>C:::6;C>E@BBABAAB?BCCCB@B@BBBC@C@BBAAABBC@<?>===.=><@<;>;0=<<<599:66:9;00////(/69;?=BB>BCC?B?BB?BB>>>=@@@B<@?;;;@B@@??@@><<=56775//)/15:??A9>>>9777=A.A4<277::</:????9????>>>=<=8::;:,8///;494::5:=A=8:;=@=B@?>>><???=;;;@@???@;<;@@=;;;?>:;77<::5:-//<>7777;
@ATNG8:04659:06078
GATGGTAGACATATCGTACTCTCTGTACTCATTCGTTTCGGAAGAGACAGGTACGTTAATAGTTAATAGCGTACTTCTTTTTCTTGCTTTCGTGGTATTCTTGCTAGTTACACTAGCCATCCTTACTGCGCTTCGATTGTGTGCGTACTGCTGCAATATTGTTAACGTGAGTCTTGTAAAACCTTCTTTTTACGTTTAACTCTCGTGTTAAAAATCTGAATTCTTCTAGAGTTCCTGATCTTCTGGTGTCGTCTATCATGTACTACCATCGTAATTGCGAAGTCT
+
CBBB:BGEBBBBECDCBBCBC;::DBBBBBBB?CCDD=A@?A@BA@?;AB=BCB??<?7:8<B8A?BBABBAA?A6<=>>>+8?9@:99(83336<33.3?68>AB9:58ABAC>AA=@@@;A=@??:8::;<AAAB<B=>>BB@???A@?@::;8=;;5;;5;;@@BAAA@@@:>>BAB5A<>688GEE/;;:AA1818>>==9://)////(//88><><@A:<;AAA@A<A<>>?BBB:=>A<=====@:::C?@???AAA??<@B@>>>:?6=<>><AA@@
@ATNG8:04660:06070
GATGGTAGCGAGCGAGTGTGTATACCAGAAGATCAGGAACTCTAGAAGAATTCAGATTTTTAACACGAGAGTAAACGTAAAAAGAAGGTTTTATCAAGACTCACGTTAACAATATTGCAGCAGTACGCACACAATCGAAGCGCAGTAAGGATGGCTAGTGTAACTAGCAAGAATACCACGAAAGCAAGAAAAAAGAAGTTACGCTATTAACTATTAACGATACCTGTCTCTTCCGAAACGAATGAGTACGATGAGATCTCGTGTGCTACCATCGTAATTGCGAAGTCT
+
;<<>@>>CB@;;=BBBBB@@@BBBB>BBB?BBBC@@>A>@@CCCBB@AC=@=?A=?@?CC1C@BBCIGCC>CCC;B;;;;;;$:999?@<<.0//<27>//5<<55057<==BBB@BBCEBBBBAA@@@BBCCAGCDH?BBCCCDCC@CAGAA?ACDGLECE@AA@BBC@DC@DCC8::::9.9AA?BCCCDC)@A=9829?AAABD;?<?@@@;@:<98867-5225556063222'222+2252.....5578;::225222255754555622,20:<;:5:666
@ATNG8:04661:06108
GATGGTAGTCTCAGATAGTCTATAGTACTCATTCGTTTCGGAAGAGACAGGTACGTTAATAGTTATAGCGTACTTCTTTTTCTTTGCTTTCGTGGTATTCTTGCTAGTTACACTAGCCATCCTTACTGCGCTTCGATTGTGTGCGTACTGCTGCAATATTGTTAACGTGAGTCTTGTAAAAGCCTTCTTTTTACGTTTACTCTCGTGTTAAAAATCTGAATTCTTCTAGAGTTCCTGATCTTCTGGGTCTCTCTCTCACGCACTACCATCGTAATTGCGAAGTCT
+
??@?:=BCDDBBBAABADCCCLCCCCCBBA;;6;ABB?CCAC@CCCC?CC@BCB;;89<ABBB?CDDFA=;;;=665<:?'4:9(44990886616>>9@@45:@@@B?BCCDCCBC=@@B>A?BB@@@BCC@CBBB@CCCCCCDCCBCBBCCBF@AAA@BA?A>;;;;;BCCF>B;<;;.;A;A=AACCC1;9CCC=CAB::9?===.9999'9==>??B@CC@BBBBBBB?A?BBBBBB;;;EE=BCBBBABBB@@@;;;BBCB@CBBCCA>A6;;@A@CDBC
@ATNG8:04668:06095
GATGGTAGTATATCGCGTCGCTATCCAGAAGATCAGGAACTCTAGAAGAATTCAGATTTTTAACACGAGAGTAAACGTAAAAAGAAGGTTTTACAAGACTCACGTTAACAATATTGCAGCAGTACGCACACAATCGAAGCGCAGTAAGGATGGCTATTTGTAACTAGCAAGAATACCACGAAAGCAAGAAAAAAGAAGTACGCTATTAACTATTAACGTACCTGTCTCTTCCGAAACGAATGAGTACATAGATATACGTATAGCTACCCATCGTAATTGCGAAGTCT
+
4449.4:9<;4<5555655==><AA=00/2//55558>9=CCCDGA<>@,0+0;::=>>>+>:>>><;;<::33(334::<:(:;4;5;<<0<<@@AAABCB@?>*0+00*0;;6=@AABCCCCBAAAA;;;<@CAB<@?@?AAAA=A=AAA;<<99:,:??;?ABAA?=??0773,33:::3:9;3333337$7<88?BA?;<;:4;59:AA<A=>>@@@@BA@?::;+0+000*/>?9=B@=?@000=???B@>>>>>@=<;=878)8<:;<@<@=AA@?;==;:
@ATNG8:04675:06061
GATGGTAGTGTGTCTCTGAGATTAGTACTCATTCGTTTCGGAAGAGACAGGTACGTTAATAGTTAATAGCGTACTTCTTTTTCTTGCTTTCGTGGTATTCTTGCTAGTTACACTAGCCATCCTTACTGCGCTTCGATTGTGTGCGTACTGCTGCAATATTGTTAACGTGAGTCTTGTAAAACCTTCTTTTTACGTTTACTCTCGTGTTAAAAATCTGAATTCTTCTAGAGTTCCTGATCTTCTGGGATGTGTGCGCAGTGCCTACCATCGTAATTGCGAAGTCT
+
;;;C@DCCDBCCBC@@ACCCCCIGCCBBBB;;9;BBE?CC?C@CD@@@BB@BCCCF>B8;;A@?CAGEEACACCK@BBCCD5CE>B@@@;@BBC?BAB?DC:;;@DBB@CBBBCCBB@BBB?B?BB;;:ABC@CCCC>ABDDCBBEBBBBBBBBB?BA@;@B6;8;@DCCDCCC?CAAAA7A>B>;;;;<*;BBBB>BABCCCCBBC?CCCC2BBBBA?BACD@CCCCCCC?A?ACCCCC=B::;.;;;;@AA;;;BCCBB?BBD=AACABB@C@BBAB@CCA@
@ATNG8:04675:06085
GATGGTAGCTCTGCTCTGACTCTCGACTCATTCGTTTCGGAAGAGACAGGTACGTTAATAGTTAATAGCGTACTTCTTTTTCTTGCTTTCGTGGTATTCTTGCTAGTTACACTAGCCATCCTTACTGCGCTTCGATTGTGTGCGTACTGCTGCAATATTGTTAACGTGAGTCTTGTAAAACCTTCTTTTTACGTTTACTCTCGTGTTAAAAATCTGAATTCTTCTAGAGTTCCTGATCTTCTGGTGTCGTCTATCATGTACTACCATCGAACTTGCAGAGTCT
+
CCBC@DDCCBBCBDDCDCCDDCCBBCCCD@@>@CCF>CC@C?BBCCCCC?CCCGD@C@CAA@@C>BBBBBBGDC@BBBBB26;89FFL>CBCIAECC@CG?A@BCCD@BBBCCCCD?CBB@B@CCCCCBBB?CC@?>ABBBBCCCBCBBB@@@B@DDD?CC@B@BCBCBDDDGACCBCB<C@C@CCCCC2BCAAA>ACDCCCBBBB=AAAA0ABBBC@C@BC@BBBBBBB?B@DABBCC?BBCABBBCDB@@@CCCABBCCBBB@CBB;:7:A?CCCCCCCAC
@ATNG8:04691:06076
GATGGTAGTGTGTCTCTGAGAGTAGTACTCATTCGTTTCGGAAGAGACTGGTACGTTAATAGTTAATAGCGTACTTCTTTTTCTTGCTTTCGTGGTATTCTTGCTAGTTACACTAGCCATCCTTACTGCGCTTCGATTGTGTGCGTACTGCTGCAATATTGTTAACGTGAGTCTTGTAAAACCTTCTTTTACGTTTACTCTCGTGTTAAAAATCTGAATTCTTCTAGAGTTCCTGATCTTCTGGGTGCGCTACAGTCTCTCTACATCGTTCTCCTTAAGTCT
+
BBBB@BBCCBBBCDDCCCCCCCDCECCDDBBB@CAAA=AD@D@@@@BAA@@CDCCC@FAGGCB@A@BBBCGCCCC@CDCCC3CD@CA@@=@@@A@CCKACG?<;;A@A@CCCCCCBC@BCLAI@CGCDCBBB@BBCB>AACCCCCCBC@AABBBC@BBB@CE@C@CBBCCCCCC@BCCCC:B@C?@@@@7@A@AB=BCBCD;<<BCACCDD5BAALHAF@BB@CCDCCCC@C@BBACBB@B@AA>ACCCCCDCDCCCCBBBCCCCCCCC@BCCAC@C@CBCB
@ATNG8:04693:06060
GATGGTAGTATATCGCGTCGCTATCCAGAAGATCAGGAACTCTAGAAGAATTCAGATTTTTAACACGAGAGTAAACGTAAAAAGAAGGTTTTACAAGACTCACGTTAACAATATTGCAGCAGTACGCACACAATCGAAGCGCAGTAAGGATGGCTAGTGTAACTAGCAAGAATACCACGAAAGCAAGAAAAAAGAAGTACGCTATTAACTATTAACGTACCTGTCTCTTCCGAAACGAATGAGTACACATCGTCGTGTCGTGCTACCATCGTAATTGCGAAGTCT
+
<<;@=@;:@ABA@@B;;5;;;999:16455<<<;;9.5.555::<=2557;47:/0////$/2/0/><<>;;;>49844444$44.5.555&5:>=B>CA@@B;;7;?BG@CBB?BBBBCCCCCBCBAA@CB?CB@@<?@@@@B;:3;;>??<@CCB???E?BA@ADDAAA????390@=>3;/0)0====>%>96:>:<;8<=757/228:,5.5:A@@=@A@CBBB?B@BBB<@?A9>@@@@@@@BBCCBBBBBBBFBAAABBA?BAAAAC@E?BBBA=A:::
@ATNG8:04656:06115
GATGGTAGCACGACACGACGATGTGTACTCATTCGTTTCGGAAGAGACAGGTACGTTAATAGTTAATAGCGTACTTCTTTTTCTTGCTTTCGTGGTATTCTTGCTAGTTACACTAGCCATCCTTACTGCGCTTCGATTGTGTGCGTACTGCTGCAATATTGTTAACGTGAGCCTTGTAAAACCTTCTTTTTACGTTTACTCTCGTGTTAAAAATCTGAATTCTTCTAGAGTTCCTGATCTTCTGGGTGTATCAGCGAGTATCTACCATCGTAATTGCGAAGTCT
+
AAALAEECCBB@;;>;;;;@;A?@CBBBCCBB?CDCC?GGAEACBBBA@@?CBBBC@C@CBBA@D?BBCCCB@44-38888)8:6<777.7=@>9?BB>BA8::@A@@=AABBEEAA=ADC?B?AA<668;;:=>:;8;BBHBAA>>>@?=::881888::;5;:>>?@@@@=?:?8888)84;5;BCFB/>?@BC7;;@;;;==::18888(8;;;@=C<??7;;A??::5:;>==><=8;;;>7>AAAA=6679///;<<=@@:>=??BC=@7;;>><???>
@ATNG8:04665:06121
GATGGTAGCATCATGCATATCTCACCAGAAGATCAGGAACTCTAGAAGAATTCAGATTTTTAACACGAGAGTAAACGTAAAAAGAAGGTTTTACAAGACTCACGTTAACAATATTGCAGCAGTACGCACACAATCGAAGCGCAGTAAGGATGGCTAGTGTAACTAGCAAGAATACCACGAAAGCAAGAAAAAAGAAGTACGCTATTAACTATTAACGTACCTGTCTCTTCCGAAACGAATGAGTACTGCGTCTCACTCTCGCCTACCATCGTAATTGCGAAGTCT
+
<<<<465=::::;555;;<<<=6657<::7999:54058:::A@AA@??<??GBBABCCC1?=?B@?@A@@998+9<;;<<;);9894944&5;;6<==<@A@9;5;5;A<@@@;>AA@BABC>AAAAA@@@999BC?A=?:>>/0+/4:7:7;===>@>B:;?>?@@=??9>@>078?>>6;;;8888888%7><ABB@::///79:66986=8;8??A=@@;;:8;1828??8==>9>@??>>>@?@>@?BCB@@?BBCC>@@B?BBBB@?9?499AA?BBAA
@ATNG8:04672:06135
GATGGTAGATATATGCACGCTCTACCAGAAGATCAGGAACTCTAGAAGAATTCAGATTTTTAACACGAGAGTAAACGTAAAAAGAAGGTTTTACAAGACTCACGTTAACAATATTGCAGCAGTACGCACACAATCGAAGCGCAGTAAGGATGGCTAGTGTAACTAGCAAGAATACCACGAAAGCAAGAAAAAAGAAGTACGCTATTAACTATTAACGTACCTGTCTCTTCCGAAACGAATGAGTACTACTCTCAGAGACACACTACCATCGTAATTGCGAAGTCT
+
<<<@;?C@@A?A@956;?;@CCCCB;;;C>@B@:;9496>@9555838:7:5/////99:):6888888;;333,735>>?>+:939.555&555.59;9BB@00,0,00+000*0>>>@ABBBCCCBBBBB@C@@A?@A@CCB@A=@?B;;7;ABABBCC@DCBBDC???;???:?????8=??;9999:9%9@;A@AABBAAA38177=>6=:?;<;;@CB;;:@@3:3999.7?A>BBCCBBBBBCBBBCCBBBAAABBBB>@:==>>DB7;7AAAB@CCBC
@ATNG8:04695:06150
GATGGTAGCTCGCTGATGATATCTCCAGAAGATCAGGAACTCTAGAAGAATTCAGATTTTTAACACGAGAGTAAACGTAAAAAGAAGGTTTTACAAGACTCACGTTAACAATATTGCAGCAGTACGCACACAATCGAAGCGCAGTAAGGATGGCTAGTGTAACTAGCAAGAATACCACGAAAGCAAGAAAAAGAAGTACGCTATTAACTATTAACGTACCTGTCTCTTCAGAAACGAATGAGTACTGTATCTATGTGTGCGCTACCATCGTAATTGCGAAGTCT
+
=BBC@CBDBCCBA@@@BBABCABBGIDEC@CCCBBB?C?CCC@@AD@CC?C@BA?>????.?>BBCCDBAA?>=3;=?@AAB2BC@C>BBB<BCDACBBBCCDDC?C?BD?B@@>ACCCCCCDCBBCBBBCC?CCCC>??BBBABC?C@C@A>@CCDCBCC?CCC@AC@BB?BBC>BABBA=AAA>BCCCC3BB?>?>??A::<)/+/6656>49=BBB?@@>?@>@<?????9@9999BDBBBBBAAAAAA???AA;;;?@@@@<@;;;;A;?<BCBC=@888
@ATNG8:04696:06133
GATGGTAGCTCTGCTCTGACTCTCGTACTCATTCGTTTCGGAAGAGACAGGTACGTTAATAGTTAATAGCGTACTTCTTTTTCTTGCTTTCGTGGTATTCTTGCTAGTTACACTAGCCATCCTTACTGCGCTTCGATTGTGTGCGTACTGCTGCAATATTGTTAACGTGAGTCTTGTAAAACCTTCTTTTTACGTTTACTCTCGTGTTAAAAATCTGAATTCTTCTAGAGTTCCTGATCTTCTGGGCAGACTCTCACACTCCTACCATCGTAATTGCGAAGTCT
+
<<<C@CBBCBBBC=;??BCAAACCCCDDCD@A>ADDD>CC?C?CCBBBBB?BDDAB?BBGCCB@E?CDCCC:;;C@CCDDD09;45=??6AAAB=ABB>AB9;;BBBE@CCDICCCC@A@B=@<ABBCCCCC@CCCC?CCDCCBBBBCBBBBACB@DDD?AA@C@BBCCCCCCC?BBCCC9A<@5<;;;:*;CCCC?CBBBB@@A@@=ABBC3CBB@@?@?CC@DBBBDBC@C@CCBCCC>@@CC>BBDCCBBBBBBCBBB@ABB@@@@ABB?D>@@CC@CCBC
@ATNG8:04654:06165
GATGGTAGGCGTGTGAGAGTCTGCCCAGAAGATCAGGAACTCTAGAAGAATTCAGATTTTTAACACTGAGAGTAAACGTAAAAAGAAGGTTTTACAAGACTCACGTTAACAATATTGCAGCAGTACGCACACAATCGAAGCGCAGTAAAGGATGGCTAGTGTAACTAGCAAGAATACCACGAAAGCAAGAAAAAGAAGTACGACTATTAACTATTAACGTAACCTGTCTCTTCCGAAACGAATGAGTAACGATGAGAGAGCTCTCTCTACCATCGTAACTTGCGAAGTACT
+
CBBB@CBB?A@=A666@<<:9;555/5?>@BB;<<C?C?AACCBA@;;;4:8>B@AACCC1@;?>0000/<<>:?8?<=8868'--)-0666&--6066778;8888=7<=6839498:99<>>;;;A???@A:==@A:;;;>>>998)89<=B?BD@?@BCC?BBBB995:A>??@>AC@A@7;00,0>>>@0;;7;888=>;9990808>>@;?:<///)/59673999)/*/8707??8;;8877177778:::6655222889;6635;=:/0*//)//664:////
@ATNG8:04656:06161
GATGGTAGCTCACGTACGTCACACGTACTCATTCGTTTCGGAAGAGACAGGTACGTTAATAGTTAATAGCGTACTTCTTTTTCTTGCTTTTCGTTATTCTTCTAGTTTACATCTAGCCATCCTTTACTGCGCTTCGATTGTGTGCGTACTGCTGCAATATTGTTAACGTGAGTCTTTGTAAAACCTTCTTTTTACGTTTACTCTCGTGTTAAAAAATCTGAATTCTTCTAGAGTTCCTGATCTTCTGGGATGTGTGCGCAGTGCCTACCATCGTAATTGCGAAGTCTT
+
<<<B?B;95<5////:///<;==6965;;999199AD8AA;A6995<>==:?>===9=666A?;>:>>>>;<<==9<<<<<)88273333&3::59746:)///88;5;::<==88<6:==5::187333378,739:4889/--664---5555769=>6694;45577622222'27777+7(.(.....$.77::088877799::266666$522336=2447;<33388286;333:9*//88/8/////66665---5(--5-33355:050555549222+
@ATNG8:04664:06195
GATGGTAGCTCACGTACGTCACCACGTACTCATTCGTTTCGGAAGAAGACAGGTACGTTTAATAGTTAATAGCGTAACTTACTTTTTCTTGCTTTCGTGGTATTCTTGCTAGTTACACTAGCCATCCTTACTGCGCTTCGATTGTGTGCGTACTGCTGCAATATTGTTAACGTGAGTCTTGTAAAACCTTCTTTTTACGTTTACTCTCGTGTTAAAAATCTTGAATTCTTCTAGAGTTCCTGATCTTCTGGTAGAGCGTGCATATATCTACCATCGTAATTGCGAAGTCT
+
:;:>7=9;44445559555;44.4544;<=<55.5555)/;4:4//)/777<79;;<<>4;7;==B7?::<:58--(-8(--5555$-/)3333(38887<<;8==25599998?:A@AC>=<>?>?C>A>===A>>:>;;;5;;>>>>>>///68///96;;B;>@:>:;<<=?AA>?377878*848)//666)6//.<09885/.25996;;;;*88808D;?<?@<@==;;;>8=8=>7//6*//<6;;A==>>>?@@@>===>>>=8===;:;8=8=;:;:>===
@ATNG8:04689:06174
GATGGTAGACACGTGTGCTCTCTCGTACTCATTCGTTTCGGAAGAGACAGGTACGTTAATAGTTAATAGCGTACTTCTTTTTCTTGCTTTCGTGGTATTCTTGCTAGTTACACTAGCCATCCTTACTGCGCTTCGATTGTGTGCGTACTGCTGCAATATTGTTAACGTGAGTCTTGTAAAACCTTCTTTTTACGTTTACTCTCGTGTTAAAAATCTGATTTCTTCTAGAGTTCCTGATCTTCTGGACGACGCGCACTGACACTACCATCGTAATTGCGAAGTCT
+
:=8?::=AAABBCB@;996<666>@B999@<@;?=@@:>B?B@CFBCCCC?CCCCB?B?B@ABAE=A?BBBBBGDAA@AA@.@@8?>??6@@==;@?@;?A=@:987917733>?@A?B@@=B<>>@888@@=C@>=7;;?A??@;;;@@A=;;;9;;;:==5;4778>BABA@:>;;:;1:9=9;;;;;+;>>CB8>=A;;;@@;;5;=<<+=;;;@@E;@@;@BBAA88175;;>?;;77::9==///<99==>@@AAA>>>?<@A@AAA<A;@>>>=;;;;
@ATNG8:04694:06197
GATGGTAGTCTCAGATAGTCTATAGTACTCATTCGTTTCGGAAGAGACAGGTACGTTAATAGTTAATAGCGTAACTTCTTTTTTCTTTGTCTTTCGTGGTATTCTTGCTAGTTACACTAGCCATCCTTACTGCGCTTCGATTGTGTGCGTACTGCTGCAATATTGTTAACGTGAGTCTTGTAAAAACCTTACTTTTTACGTTTACTCTCGTGTTAAAAATCTGAATTCTTCTAGAAGTTCCTGATCTTCTGGGATGTGTGCGCAGTGCCTACCATCGTAATTGCGAAGTCT
+
;<<>7<<B;:5<555999556;>;;<C?665?5:555)5:7<8==>??>@:><<55046;;::.5.4::9://)/:)//////#///(444==8=<=>;;:;637133:::>:??;;@CCC@BBEAC@CCBABCAA>B@@@@EAAACB@@@@BAABB@@=@BB?BE@D@DCA@@BCBB>;00000*09@+000@@@+9=@@@8<;@>;?696>:>@@@+>666>8<8=@==<000)/927279::44.44//)/////::;9;;>>==95655:;456;7<8=>@B=@@9;
@ATNG8:04697:06187
GATGGTAGGCGACATACATACGCGCCAGAAGATCAGGAACTCTAGAAGAATTCAGATTTTTTAACACGAGAGTAAAACGTAAAAAAGAAGGTTTTACAGACTCACGTTAACAATATTGCAGCAGTACGCACACATTCGAAGCGCAGTAAGGATGGCTAGTGTAACTAGCAAGAATACCACGAAAGCAGAAAAGAAGTACGCTATTAACTATTAACGTACCTGTCTCTTCCGAAACGAATGAGTACGTGTGCGACGATGTCTCCTACATCGTAATTGCGAAGTCT
+
4:4905:97=966=<<<;::;;;9949>B=@:>A00*04=00/66<8<<9=9<:;999999$549=955>9=9959&5544=>>>&<<59)///&////:999<<;:5>?9<7;BA@CEBBAAAB;;;;;;;995.5==9>@=A<@AA2;5;;;5;BB@A??@=AA@ABB@CC?CCC>A???C>D:98CCD:BB??>>CB878A@D9==>=48698555.444449938855525>>9===A??8BBBAC8883333833-5(----768//)/5779<8==<;
@ATNG8:04648:06214
GATGGTAGAGTATCATGTGTATCTCCAGAAGATCAGGAACTCTAGAAGAATTCAGATTTTTAACACGAGAGTAAACGTAAAAAGAAGGTTTTACAAGACTCACGTTAACAATATTGCAGCAGTACGCACACAATCGAAGCGCAGTAAGGATGGCTAGTGTAACTAGCAAGAATACCACGAAAGCAAGAAAAAAGAAGTACGCTATTAACTATTAACGTACCTGTCTCTTCCGAAACGAATGAGTACTGTATCTATGTGTGCGCTACCATCGTAATTCGAAGTCT
+
==>C@DCDCBBBBBCCCEDECBABD@CCC=BBCCA@>A@CBCCCBB@BC?B?AC@;;;;:*;;@BBCCB@B;;;7;BDBDCC3BB>B?BBC<CCCABBBCCCC:96;@@@<@@@=@BBBDCCCCCCBBCCCC>BBBC>@@@?CBCC?C?C@@?@ECCCCCB?BCCCBB?BB@BBB>@@BBB8@>>9887878%8>;=?@BCCDCC>A>@?BB>>8==B@A<@BBBBCC@D>BAD>DCB@DDCAAAAAAA@@AB???BA@AA???CF?BBBCAA=@;?>@<ACBB
@ATNG8:04656:06248
GATGGTAGCTCACGTACGTCACACGTACTCATTCGTTTCGGAAGAGACAGGTACGTTAATAGTTAATAGCGTACTTCTTTTTCTTGCTTTCGTGGTATTCTTGCTAGTTACACTAGCCATCCTTACTGCGCTTCGATTGTGTGCGTACTGCTGCAATATTGTTAACGTGAGTCTTGTAAAACCTTCTTTTTACGTTTACTCTCGTGTTAAAAATCTGAATTCTTCTAGAGTTCCTGATCTTCTGGACGACGCGCACTGACACTACCATCGTAATTGCGAAAGTCT
+
CCBB?BCCCCCB@B@CCDCCBCCCBBBBDDDC@BCCE>AA>A>ABBCBBC@DDCCC?B?BBCD?B?AACCC??AB@CGCCC1??=??AA=ABAA>BBA?CC999@A:939@AAEBBB?BBB?B?B??::;?@<@B@@:>>A>>>@@@@@@D>>>>::;:<??;><>@@A?@@@D8;;??>/?:>:>>BBA/>>>AD;A=<=>>>>AA6<<<<.<::;B=B=AA;AAAAA@@;@;@@AA@@9>>>;;=56676?>A:;;@???@?@<@>>>@@<@<??@@@9@@==
@ATNG8:04658:06239
GATGGTAGCGCATATCAGCGCAGCCCAGAAGATCAGGAACTCTATAAGAATTCAGATTTTTAACACGAGAGTAAACGTAAAAAGAAGGTTTTACAAGACTCACGTTAACAATATTGCAGCAGTACGCACACAATCGAAGCGCAGTAAGGATGGCTAGTGTAACTAGCAAGAATACCACGAAAGCAAGAAAAAAGAAGTACGCTATTAACTATTAACGTACCTGTCTCTTCCGAAACGAATGAGTACCTCTCAGACGCTCGTCCTACCATCGTAATTGCGAAGTCT
+
BB::8;A@@@EE@A@BBBBDBBBDC>CCC@CCCCBC@B@CCCBBBB@CC@C@C?A;;;;;*;=CCCCCCCCCCG=CB;:;;;*;B>C=BBB9BBC@CCCCCED@@>@@DE@CBB?BBCCCCCCCCCCBBBBC@DEDD?BBBDAAAD@D@ECC@CCCCBBBD@CCCBBA@CC@AAA=??CCB<@<<5887878%8><?97:BBBAB<=;8;AC6A>AEDCC@CCA@@BB?A>ACC>CBC?BBCCBBA?AAACCCCAACACCBB>@@B?BBB?BB?B?BBBB@B???
@ATNG8:04660:06240
GATGTAGGAGACACGTCGCACACGTACTCATTCGTTTCGGAAGAGACAGGTACGTTAATAGTTAATAGCGTACTTCTTTTTCTTGCTTTCTGTGGTATTCTTGCTAGTTTACACTAGCCATCCTTACTGCGCTTCGATTGTGTGCGTACTGCTGCAATATTGTTAACGTGAGTCTTGTAAAACCTTCTTTTACGTTTACTCTCGTGTTAAAAAATCTGAATTCTTCTAGAGTTCCTGATCTTCTGGTGTCGTCTATCATGTACTACCATCGTAATTGCGAAGTCT
+
AABBBFC@C?@@BCCCCDCCB@@@@AACCCD?BBDE>CC@B?::;CCCC@CC@>><>-008<696;;AABAA@BABC===+???=8881388AB<?=B>AC>?==A988'688:97>>;>AA:?;<<<=>;:;<AB@?;?BAAAAA?>>AAA>>;<49::7=>:>=AAAAAAAA@<?>>>>5><A:>>AA3@@>==3=;;;:;====188888%8::;?<?=BB<C@@@???=@;@ABBBA4::>==><AAA?=?@@@>>>A><>@=AA=;=A;A:>>@>9@@>>
@ATNG8:04666:06253
GATGGTAGGAGACAGCGTCGCACACGTACTCATTCGTTTCGGAATGAGACAGGTACGTTAATAGTTAATAGCGTACTTCTTTTTCTTGTCTTTTCTGTGGTATTCTTGCTAGTTTACACTAGCCATCCTTACTGCTGCTTCGATTGTGTGCGTACTGCTGCAATATTGTTAACGTGAGTCTTGTAAAACCTTCTTTTTACGTTTAACTCTTCGTGTTTAAAAATCTTGAATTCTTACTAGAGTTTCCTGATCTTTCTGGTGTCGTCTATCATGTACTACCATCGTAATTTCGCGAAGTCT
+
45557<>>:==CA666;===;;;===;;<=<=<45544)4;.4.4444444;7;;98816)///638)//8993333376666'660///666+52,--)--4055386722/.'.3...333.566492976----32068--(---4578::555696987;@>;;;7;;?AA@>>=@@:=8:;<.;)/)/////(/8;;;0;5;;;A=C@????9<>@>,9//,/=171;=8=?><<<567(74:6:9555'299067799>:77;=>=>@?;;7:5::9666)//(.599949933
@ATNG8:04679:06246
GATGGTAGTGCGTGAGAGAGAGACCCCAGAAGATCAGGAACTCTAGAAGAATTCAGATTTTTAACACGAGAGTAAACGTAAAAAGAAGGTTTTACAAGACTCACGTTAACAATATTGCAGCAGTACGCACACAATCGAAGCGCAGTAAGGATGGCTAGTGTAACTAGCAAGAATACCACGAAAGCAAGAAAAAGAAGTACGCTATTAACTATTAACGTACCTGTCTCTTCCGAAACGAATGAGTACTACTCTCAGAGACACACTACCATCGTAATTGCGAAGTCT
+
>><B@BBBBBBBBBCBCCBBBA;;;;4;BC?CCBBBB@C@BBBCCAA?AE?B>A@@899:9)9<AABBCCCC?>?8>?@CDDE5CC?C5;;;.;AB=BBBCCCDCC@C?CC?BBB?BBBCDCCBBBCDDCCCC@C@A@=@@BBBCBB@C@CAA>@CBAAACC@CBBBBB?BB?BCC@BBBA@;@997:GEED2BB>AAAABBB<>;?388@A5;5;=@@@<@@@????;??AAC>CCC?BBBEDCCCBBAAABBB@AABBCCBA>=:=>>>BC=@<CLBB?BAAA
@ATNG8:04682:06251
GATGGTAGTATATCGCGTCGCTATCCAGAAGATCAGGAACTCTAGAAGAATTCATATTTTTAACACGAGAGTAAACGTAAAAAGAGGTTTTACAAGACTCACGTTAACAATATTGCAGCAGTACGCACACAATCGAAGCGCAGTAAGGATGGCTAGTGTAACTAGCAAGAATACCACGAAAGCAAGAAAAAAGAAGTACGCTATTAAACTATTAACGTACCTGTCTCTTCCGAAACGAATGAGTACGAGAGAGCACACGTGTCTACCATCGTAATTGCGAAGTCT
+
AA@A?BBC@@@ADBCBCDCCCCBBC?A@B?BBBB@@=A=ACCAB@C?AA<@<@ABDBBBB5B?ABABGHKKCBB>A@ACDEE5CBB>BCD;CBJACCBBGCBBB@BACC?BBC@BBBBBBBDBCCCCCCEE@CBBB>AAACA@@@9?;?:;6;CABCCBC?BCCCBB?BB?AAA>A@AAA8<99399::9:%:<;=A=B=:==:158(8:>:.535?CBL@DBBBBBB?B@BCC>BAA?:99BBBDDAAAB999BBBBBBB>>=?B<===?BB?B?BDGF?BA??
@ATNG8:04687:06219
GATGGTAGTGCGTGAGAGAGAGACCCAGAAGATCAGGAACTCTAGAAGAATTCAGATTTTTAACACGAGAGTAAACGTAAAAAGAAGGTTTTACAAGACTCACGTTAACAATATTGCAGCAGTACGCACACAATCGAAGCGCAGTAAGGATGGCTAGTGTAACTAGCAAGAATACCACGAAAGCAAGAAAAAAGAAGTACGCTATTAACTATTAACGTACCTGTCTCTTCCGAAACGAATGAGTACACATCGTCGTGTCGTGCTACCATCGTAATTGCGAAGTCT
+
@@AA?BBCC@CBCBBBBBBBBB9;;09A@9BCCBAAAC?CCB99:B@CD@D@AAAAABAA3A>BBBBBBAA977.7>?CCCD5BA=@5;;;.;;;5;BBBCCC;;:;ACD@CBC?CCBBBCCCCCCCCCCCC@CCCC>@?BBBBBC?CAC@@?ACGCCCBB?BACBCB?BB??>?<??BBB=B??;>@??@A)AB?B>=?CBBAD<><87=>2;6;=BAA>BBBBBCB@C?BCB=BCC?BACCAAAAACCCC@A@CCBABBBBAAA?CBBBBB?B@BBBB>BA>>
@ATNG8:04687:06237
GATGGTAGGTGCACATGAGTGTATCCAGAAGATCAGGAACTCTAGAAGAATTCAGATTTTTTAACACGAGAGTAAACGTAAAAAGAAGGTTTTACAAGACTCACGTTAACAATATTGCAGCAGTACGCACACAATCGAAGCGCAGTAAGGATGGCTAGTGTAACTAGCAAGAATACCACGAAAGCAAGAAAAAAGAAGTACGCTATTAACTATTAACGTACCTGTCTCTTCCGAAACGAATGAGTACTATGTAGAGCTCTATACTACCATCGTAATTGCGAAGTCT
+
9;:@?A=>399::;;;==BBBBA;;6;AB@CCC@@@>@;@B@;;9@=BC?CAEBBBBBAAA%;2:559<>B=>CC=B=@BA@A,A@;A?CCD<DCB?BDBAABB;:8;@AA?BBB?CCCCEDCCCCCCCCDCC@CCCC@BBBBBBCD?CAC@@?@CCCBBCC@CCCCDC?BB?AAA9:9BCA8@992999999%9><??8?B=BBB=?<88A?2;5;>BA@?AC@@@CB@E>@AC>CCC@CCAAACBBCCCAAAAAAC??@DBBBBB?A?==AA?B<AB;;6;@;:
@ATNG8:04650:06294
GATGGTAGAGTATCATGTGTATCTCCAGAAGATCAGGAACTCTAGAAGAATTCAGATTTTTAACACGAGAGTAAACGTAAAAAGAAGGTTTTACAAGACTCACGTTAACAATATTGCAGCAGTACGCACACAATCGAAGCGCAGTAAGGATGGCTAGTGTAACTAGCAAGAATACCACGAAAGCAAGAAAAAGAAGTACGCTATTAACTATTAACGTACCTGTCTCTTCCGAAACGAATGAGTACACACTCTCATATGACACTACCATCGTAATTGCGAAGTCT
+
>===@DCBB@==<::555555555=8;9:.4494445:7;B?;;;@=@@=@=@?999:99(=;ABBCCCBCAA?8@C;;;;;*;@=A?B>=0@@@?=BBBBB?@?;?<>@<@AA?BB::;BCBCCCCCCDFJAD@;:4;AAABDBB>B?B;;:;GIECCCC?BCC@A@?BBAECC=A?BBD=BBB>@@@A@2AB?BAA@CBBBB?B?BBCA<>;>?AAA?AC@@@BC?C@BEE=A@C?BBBBCCCCBAAACCCBAAABCCCCCCC?B???FF@B>AACE@BBBB
@ATNG8:04658:06288
GATGGTAGGTGCACATGAGTGTATCCAGAAGATCAGGAACTCTAGAAGAATTCAGATTTTTAACACGAGAGTAAACGTAAAAAGAAGGTTTTACAAGACTCACGTTAACAATATTGCAGCAGTACGCACACAATCGAAGTGCAGTAAGGATGGCTAGTGTAACTAGCAAGAATACCACGAAAGCAAGAAAAAGAAGTACGCTATTAACTATTAACGTACCTGTCTCTTCCGAAACGAATGAGTACGATGAGATCTCGTGTGCTACCATCGTAATTGCGAAGTCT
+
BB@@9?==:669@<=966=BB99:DAECB?CBCBAB8;6:?;;99966D?D@BB@@ADDD5B?CBCEDDCCBBB;BBA@@A@0BE=A=BBB7BCD?BACBA@A00-0<@@?BAC?BBBCBBCCCBBCBCCCC@CCCC?BBBAAA@@5:4;;;6;CBBBBCC@AAACBB???9???599@A?8A@@<@AAAA2BB?BCDBBBCFF@B<?@??<@<@BBBB>BB@@ABC?B?CCE>BCB?BBBBBBBC?@?CCCFABBBBBABBBBB?@ACCBB?B>BBCC?CB@A
@ATNG8:04672:06307
GATGGTAGACATATCGTATTCTCTGTACTCATTCGTTTCGGAAGAGACAGGTACGTTAATAGTTAATAGCGTACTTCTTTTTCTTGCTTTCGTTGGTATTTCTTGCTAGTTACACTAGCCATCCTTACTGCGCTTCGATTGTGTGCGTACTGCTGCAATATTGTTAACGTGAGTCTTGTAAAACCTTCTTTTTACGTTTACTCTCGTGTTTAAAAAATCTGAATTCTTCTAGAGTTCCTGATCTTCTGGATATGAGGACTCGTGCTACCATCGTAATTGCGAAGTCT
+
::;>9@ECCCBCCDDCCBB@CCGBBBB??>;;7<AA@8;?;?:CAABCBB?ACCBB?B@CBAA=A>BADBBB?37,37777)8A6AB@@7@00)05;000)8<8<;?8BB<ABB??;AA=AAB<A<AB??=;::<@>>>;?@BB@@@==>AAA9<<<8;:;98718<A?@@@A@@?;===>>2>:?;>AAAA/AA@@?:?@@>>=>=888*88788%89::=:>;:868BAB>:><B:?>?BBD:==A;@@>=>@@<>><?A?AAA@A=A=?>??<@<>@>><AAAA
@ATNG8:04672:06308
GATGGTAGACACGTGTGCTCTCTCGTACTCATTCGTTTCGGAAGAGACAGGTACGTTAATAGTTAATAGCGTACTTCTTTTTCTTGCTTCGTGGTATTCTTGCTAGTTACACTAGCCATCCTTACTGCGCTTCGATTGTGTGCGTACTGCTGCAATATTGTTAACGTGAGTCTTGTAAAACCTTCTTTTTACGTTTACTCTCGTGTTAAAAATCTTGAATTCTTCTAGAGTTCCTGATCTTCTGGGATGTGTCGCAGTGCCTACCATCGTAATTGCCGAAGTCT
+
CCCC?CDCBB@;;55555;=BABBB;<;B;;;?BCCG?CC>B>@@@ABBC>A@B;;6:=@ABD@C@F???@::4:47;77;$333733,33396??=9<@388839949?@BBABC?A>><?;???A<===8==>>188;;?>>?????AA@AA<:::=AB<A;>>>B>>>AB<@=<@@2=7<,//;:;+;<<=<2<@;;;B@@@A4:;;:)986/594;<@@<@??;;;<9=98879;;1779;/;556??A@===@//+/::56796--)-0--(-6488<9
@ATNG8:04679:06262
GATGGTAGTATAGAGCTCTACATAGTACTCATTCGTTTCGGAAGAGACAGGTACGTTAATAGTTAATAGCGTACTTCTTTTTCTTGCTTTCGTGGTATTCTTGCTAGTTACACTAGCCATCCTTACTGCGCTTCGATTGTGTGCGTACTGCTGCAATATTGTTAACGTGAGTCTTGTAAAACCTTCTTTTTACGTTTAACTCTCGTGTTTAAAAATCTTGAATTCTTCTAGAGTTCCTGATCTTCTGGGTGCGCTACAGTCTCTCTACCATCGTAACTTGCGAAGTCT
+
ABBB?BCCCCCCBB>>>=BA@CCCCDDCAA@@<@@@@8AA>B@CFDCCA@<@B@?><?>AADD@B?BBBBBB@8?@AA@@@.??=:=CC;@AAA?CBD?DC>:99@9938AA<>;@B<?>>;>;???==988:?>>><@@@DA???AAB>>=;;;88888=>:>:;;;:97;;;*..557)5/5/25225$27666/6269:887:566,7=>=/=781/837(/./37756690818A@@@A:6667.///9::@AA@@>>=>73-,*,,,,99*,,-338906663
@ATNG8:04679:06305
GATGGTAGGCGACATACATACGCGCCAGAAGATCAGGAACTCTAGAAGAATTCAGATTTTTAACACGAGAGTAAACGTAAAAAGAAGGTTTACAAGACTCACGTTAACAATATTGCAGCAGTACGCACACAATCGAAGCGCAGTAAGGATGGCTAGTGTAACTAGCAAGAATACCACGAAAGCAAGAAAAAGAAAGTACGCTATTAACTATTAACGTACCTGTCTCTTCCGAAACGAATGAGTACGATGAGAGAGCTCTCTCTACCATCGTAATTGCGAAGTCT
+
B@@@55447;4449999665;?:9;4555166;;>=9=9;;;:5558;<7>9556A???@+616<@9966;=AA8@>99999$955:299,5995;B;??@@@><A?@@=@CA=@@@?@BCBAB@@>@@9976@<@49:999@@A=B4:9929==:<669?BBAB@@<=?;<9717=:>?<<=>?@@@<>,899)8;<;;889:6:48;77,2+26999./////9:3:7;;:0:9;7;=<998///8///===>BA788>?;@>89956/?;>*00::66333
@ATNG8:04688:06287
GATGGTAGCTCTGCTCTGACTCTCGTACTCATTCGTTTCGGAAGAGACAGGTACGTTAATAGTTAATAGCGTACTTCTTTTTCTTGCTTTCGTGGTATTCTTGCTAGTTACACTAGCCATCCTTACTGCGCTTCGATTGTGTGCGTACTGCTGCAATATTGTTAACGTGAGTCTTGTAAACCTTCTTTTTACGTTTACTCTCGTGTTAAAAATCTGAATTCTTCTAGAGTTCCTGATCTTCTGGTATACACACTCGCTCGCTACCATCGTAATTGCGAAGTCT
+
BA:;69=BCCDBCCBBCCCCCICCFCDDCCDC@CAAC<@@<@?BCBBCEI@CCCCC8:6:B>>;@@@BBCCBB@@?BDCCC5CC@CCDB<BBBA>ABB?BC8;;;CCDACDHDDDBD@BBE@D?BBCCBBCC@BABB@CBBBBBC@@A@A@@@00+0<<6<@<A?AABAAACBB?C;;;0;4;?CCIDE5CCCCC?CCCCCCCC@@=@CBC2@@@BB>B?BB@CCCCBBB@C@BCBCBC?BAC@CCBBCCCCCCCBBBEBBBCC?BBBCCC@D?CBBB@CBBB
@ATNG8:04689:06301
GATGGTAGTGATACAGATCAGACACCAGAAGATCAGGAACTCTAGAAGAATTCAGATTTTTAACACGAGAGTAAACGTAAAAAGAAGGTTTTACAAGACTCACGTTAACAATATTGCAGCAGTACGCACACAATCGAAGCGCAGTAAGGATGGCTATTGTAACTAGCAAGAATACCACGAAAGCAAGAAAAAGAAGTACGCTATTAACTATTAACGTACCTGTCTCTTCCGAAACGAATGAGTACGTGTGCGACGTGTCTCCTACCATCGTAATTGCGAAGTCT
+
88::5:;;;=>>C>CB<666=>CCG;69@255;;?=8:5:>>?AAA=AB6?6?<833333$338;;;88;=<;7188:=>>>+;;7:8===0=;;5;;;;<>==?@C@CC=AAA=::9>@>>?;;>?BBCCC@ECBB>B;;;A@;;699A@B:C????BBB@BBBBAA=@@<?@>6;;777)7>;6B@CCC1BB<?@BBB?@<:5949:7728=;9ABB?AA::9@@=@>@C@;?@@9>=;;<;889788877?;<;99;<8<=C9>>88<<>B578CD?B878
@ATNG8:04692:06275
GATGGTAGATACTCGCTGTTACACCCAGAAGATCAGGAACTCTAGAAGAATTCAGATTTTTAACACGAGAGTAAACGTAAAAAGAAGGTTTTACAAGACTCACGTTTAACAATATTGCAGCAGTACGCACACAATCGAAGCGCAGTAAGGATGGCTAGTGTAACTAGCAAGAATACCACGAAAGCAAGAAAAAAGAAGTACGCTATTAACTATTAACGTACCTGTCTCTTCCGAAACGAATGAGTACAGATATACGTATAGCTACCATCGTAATTGCGAAGTCT
+
ACBB?CCBBA@<;9777//)/:;;<39AA?B;;:9?:@<?::9>?@=CA=?9:?00/:::):6==8<B><>7::,99:=9;;*;<7<.555&9<@5<:A?=?<9;;,;<@A?BBB?BCCBC:9;BCCC@AABC?BCBB?A@DBDCBB?DADAA?A@@@??@@=AACDBB?BB?997>ACFDD=B@B?AAAAAA'@@<=;7:<;A@A=B:>==>9=8=>A??<@A???AA?B>??B;AAB<??BBBBBBCBB9:8:99<;:;<;:;5;99;;=7@///;=7<89>
@ATNG8:04694:06273
GATGGTAGCGCGACGAGCGTAGACCCAGAAGATCAGGAACTCTAGAAGAATTCAGATTTTTAACACGAGAGTAAACGTAAAAAGAAGGTTTTACAAGACTCACGTTAACAATATTGCAGCAGTACGCACACAATCGAAGCGCAGTAAGGATGGCTAGTGTAACTAGCAAGAATACCACGAAAGCAAGAAAAAAGAAGTACGCTATTAACTATTAACGTACCTGTCTCTTCCGAAACGAATGAGTACTATGTAGAGCTCTATACTACCATCGTAATTGCGAAGTCT
+
:::;=?:::5;9:<<<==A>>BBBC>AA@@CC666=5:3:=>555=59903-////////$/1688;<==;;<F<88<<???+??7<1666*5BD1969:6>?BA?B?@@>ACC@DFC?BBBBBBA@@@;;;9?@??=>???ABBB@D?B;;7;BBABACC?B@@@BB@BC@?@>?A;<==2933,7;<<<<&<<9<?=;>=>>=17159;;.:399@@@=@@@@A>>9>8@AB:ABB597BBBDDBBBBB>@@>>8::>>887@A<AAA???;A.77>>:>778
@ATNG8:04654:06338
GATGGTAGTGTCAGTGCGGCGTCGTCCAGAAGATCAGGAACTCTAGAAGAATTCAGATTTTTAACACGAGAGTAAACGTAAAAAGAAGGTTTTACAAGACTCACGTTAACAATATTGCAGCAGTACGCACACAATCGTAGCGCAGTAAGGATGGCTAGTGTAACTAGCAAGAATACCACGAAAGCAAGAAAAAGAAGTACGCTATTAACTATTAACGTACCTGTCTCTTCCGAAACGAATGAGTACTGTATCTATGTGTGCGCTACCATCGTAATTGCGAAGTCT
+
@ACB?BCDECBCABBCBB?BABADCCABBCACCAAAD=@7;;A@A@B?AA?A?;;:?@@@A2A?BCBCCCCCAA@8==;;;;;*;A=@5;;;6;DD@CCCDGDCBB@D@AA?BBB?BBBBBCCCDBBBBBBAA@EDD@BBBCBBBBB@A@C??=?BBBBCCC?CCCC>><>A=@BC9::BBA=BBB?BCCCC3@@<?;;;?>>>A<A;??AA<@<@@BAA>ABAAABCAC?CCC=BAC?CCCCBBBBBBBBBAA@@BB??>AAAA?<@DCAAA<A9BBCD@B???
@ATNG8:04658:06346
GATGGTAGGACGAGCGTCTGAGAGGTCTCATTCGTTTCGGAAGAGACAGGTACGTTAATAGTTAATAGCGTACTTCTTTTTCTTGCTTTCGTGGTATTCTTGCTAGTTACACTAGCCATCCTTACTGCGCTTCGATTGTGTGCGTACTGCTGCAATATTGTTAACGTGAGTCTTGTAAAACCTTCTTTTTACGTTTACTCTCGTGTTAAAAATCTGAATTCTTCTAGAGTTCCTGATCTTCTGGATACACTCATGTGCACCTACCATCGTAATTGCGAAGTCT
+
CDDC@CBB?BCBCCDBBBBBBBBA>:;;B;;9;CCC>CC?B?BDECCBB?CCCCC@C@CDCC?CADCBCBBBA@=:::::*;@;@AAA=BDCDACDC?BC?A@@CBC@CDEDA@AC@CAC?A?BBBBBBBB@?@@D9::BBCCCCBCCCCBBBB?CBC@CC?B@BBCCCCCCC@BCCHI<C@C@BBBBC5CHDGJ>BBCCCBD@@@5;;;;*;@BBC@CACD?BBBBBCC@C@AAABBB?BCCACBBABBCCC@@?CCCC?BCC>@:::CC@C=A@CC@BBBB
@ATNG8:04664:06314
GATGGTTGAGAGAGCTCTCTCATCGTACTCATTCGTTTCGGAAGAGACAGGTACGTTAATAGTTAATAGCGTACTTCTTTTTCTTGCTTTCGTGGTATTTCTTGCTAGTTACACTAGCCATCCTTACTGCGCTTCGATTGTGTGCGTACTGCTGCAATATTGTTAACGTGAGTCTTGTAAAACCTTCTTTTTACGTTTACTCTCGTGTTAAAAATCTGAATTCTTCTAGAGTTCCTGATCTTCTGGCGCTCTGTCACGTCTGCTACCATCGTAATTGCGAAGTCT
+
AA@B59.:;;5@999555;;<;;;>666=>;@7ADDC>CCBEAB@@@BBB>A?CEF@C?BAAA7?9=@@ABB?::8<;;;;)771777818>?A;?9:9-9@278<8996;BBBAAAE@=>:=A9=<A::5655:;<=7;;B@@@C===AAA687@9;;;:;;1818>>>>??@B588DDD6A=B8;;@@@/???BB588>==::::907778(6;;:@<@<AA588BB>>?=B;??AB@@7;;?;@@???AAB<;;A>>>A@@@D;??>=::5:8AABD@@AA@
@ATNG8:04685:06354
GATGGTAGTAGTACACTAGTCATACCAGAAGATCAGGAACTCTAGAAGAATTCAGATTTTTAACACGAGAGTAAACGTAAAAATAAGGTTTTACAAGACTCACGTTAACAATATTGCAGCAGTACGCACCAATCGAAGCGCAGTAAGGATGGCTAGTGTAACTAGCAAGAATACCACGAAAGCAAGAAAAAGAAGTACGCTATTAACTATTAACGTACCTGTCTCTTCCGAAACGAATGAGTACGAGAGAGCACACGTGTCTACCATCGTAATTGCGAAGTCT
+
CCGD?BBCBBA@;==?>===@B<<A?BBB?AAAB;;6;4:99656>9>=:>:6:9:6E>?+>899;<<<:;000+0//7777'7:6<8>>>1;;<@AABB@DD9:69:>>:?@?;?@@ACCCCDCCABA@C@CBCD@@@@BAA??=@?BBB@CBB???AA>???BBB?BB?ABC@BBBBC?BBB?AAAAA3BA=@999BB@??@C=AA9:3:9>=>?@9??@AABB>C787=4=;:4:>>=999AAABBDBAA@@A@A@ABBBB?BBBBBLAD;;;CC?@;;;
@ATNG8:04690:06355
GATGGTATGCGACATACATACGCGCCAGAAGATCAGGAACTCTAGAAGAATTCAGATTTTTAACACGAGAGTAAACGTAAAAAGAAGGTTTTACAAGACTCACGTTAAACAATATTGCAGCAGTACGCACACAATCGAAGCGCAGTAAGGATGGCTAGTGTAACTAGCAAGAATACCACGAAAGCAAGAAAAAGAAGTACGCTATTAACTATTAACGTACCTGTCTCTTCCGAAACGAATGAGTACTGCGTCTCACTCTCGCCTACCATCGTAATTGCGAAGTCT
+
;;<C?BB?ECBB@@;=>C=CCCBAA7A=C@B>BB=B<>;>>>CCCC?BB>B@B@B@@@@>,?;AABCCCCCACA8@A;<;<;*;@>@?BBB0BBB?BEDFCCDCC?BB;@@@A;;76>><=ABCCB@@@BBAA?ABBB?ABABBBCC@F@CBB@BCCCCBA@?@CCCCC?BC@DDD?AAAAA9@AA=@BAAB3AA?AAAABBCB@@@@@@@@,0,09@@@<BAAAA;;5;;@@?9>??9=BBBBB@>???@@@CBBAAACJG?BCC@CAC@BC?B@BBCC@AA@@
@ATNG8:04697:06340
GATGGTAGTATATCGCGTCGCTATCCAGAAGATCAGGAACTCTAGAAGAATTCAGATTTTTAACACGAGAGTAAACGTAAAAAGAAGGTTTTACAAGACTCACGTTAACAATATTGCAGCAGTACGCACACAATCGAAGCGCAGTAAGGATGGCTAGTGTAACTAGCAAGAATACCACGAAAGCAAGAAAAAAGAAGTACGCTATTAACTATTAACGTACCTGTCTCTTCCGAAACGAATGAGTACGTGTGACGTACGTGAGCTACCATCGTAATTGCGAAGTCT
+
AAAB@CCCCBCDCCBBBBCDBBBCF:;<B=;;;B@A=B?DCCBBBC?A@@C?AAA@@@@@,@:@;;;@=B=79839??@@BB+>C@D?CCC:CCDACCCCCDDCC@G@CC@CBC>BADAAAGGFFCBCCBCBABBBB>AABBBBCCAD@CBB?BBBBBBBC?BBBBBB?BE?BAA?A@@AA;><<999::99%:;;8=8>=:AA=<:<99>A3<277@??=@@@ABBB?B?BBC>ECB?BBBBABABBBCBBAAAACCCDCBBBBB?BAAABB<;8?BBB@BB;;
@ATNG8:04657:06370
GATGGTAGAGTACGGTGTAGTAGACCAGAAGATCAGGAACTCTAGAAGAATTCAGATTTTTAACACGAGAGTAAACGTAAAAGAAGGTTTTACAAGACTCACGTTAACAATATTGCAGCAGTACGCATACAATCGAAGCGCAGTAAGGATGGCTAGTGTAACTAGCAAGAATACCACAGCAAGAAAAAGAAGTACGCTATTAACTATTAACGTACCTGTCTCTTCCGAAACGAATGAGTACGAGAGAGCACACGTGTCTACCATCGTAATTGCGAAGTCT
+
CC@?=ABBBBCCCC@CDDDCCCCBD@BBC?CBCE@@>@?AABB@AA>AA>@;??A9::::'96?<>>88@==CD<?:?;;;0/0*09@@@00/=9=<?;;;9AB6;8;B=BBB7;;@@@@@A@@@@@@@::4:??><?>>?@BAA;A=BBB;>==A@@@A<AAA@AA???;?BB>@AAA@=8:::::*:>9>?AA==888:=8<<880849<===<A@=>;;;=A=AFC:@>>:>888>;;;;:;=87/668///669=<<:>>>>??<?;??==:=@==
@ATNG8:04666:06383
GATGGTAGCATCATGCATATGCTCACCAGAGATCAGGAACTCTAGAAGAATTCAGATTTTTAAACACGAGAGTAAAACGTAAAAAAGAAGGTTTTATAAGACTCACGTTAACAATATTCAGCAGTACGCACACAATCGAAGCGCAGTAAGGATGGCTAGTGTAACTAGCAAGAATACCACGAAAAGCAAGAAAAAGAAGTACGCTATTAACTATTAACGTACCTGTCTCTTCCGAAACAATGAGTACGAGAGTCAGAGCAGAGCTACCATCGTAATTGCGAAGTCT
+
@@@@256<=@@<<;;9:99/////<<8<<>>=;??=8=7;;<;:995--*-(--:;;>>>(/0(37/////8////&//444444#446;7=>=0=6616;==>>>?@<@9;;<@@?=AA@CABBBBAAAECCC?BBBB>@@AACBCB?B?B;:99B@@@B5804<988;433.3;9,333333&377//?@?@0??:///??BA??9=.2299-5-2;>>?@A<555546;7455/5=.34>888@@@BB=BCBB@A>??>@99:;5:<<<77/57:97=9877=
@ATNG8:04666:06391
GATGGTAGCGCACACATAGATACAGTACTCATTCGTTTCGGAAGAGACAGGTACGTTAATAGTTAATAGCGTACTTCTTTTTCTTGCTTTCGTGGTATTCTTGCTAGTTACACTAGCCATCCTTACTGCGCTTCGATTGTGTGCGTACTGCTGCAATATTGTTAACGTGAGTCTTGTAAAACCTTCTTTTTACGTTTACTCTCGTGTTAAAAATCTGAATTCTTCTAGAGTTCCTGATCTTCTGGACGACTCGCACTGACACTACCATCGTAATTGCGAAGTCT
+
CCCC@CBBBCDCDBCBCCCCCCC;;;GCDCCA>@:::0;@<>===>>D@C<C><<<7;9;@@C;C?AAABAAAAA=ABAAB2BB>AABB=@@AC?CBC@BB?CCCCBD@BDECCCCD@BAA=@<ABBBAB::8:BAC?BCCBBBBBBCCCCBCCC@CBB@BE@C?BBECBBBBB?B@@AA9@>C>;;;;;*;CCCE>BCCCCBABBA5;;;;*;CCBB@B@BD@BCCBBCC@C@BCCECB@BBB?BB;;<BC@@A@@B;==KIFF?CCBB@@=A=BB<;5;;;;
@ATNG8:04667:06396
GATGGTAGTGTCAGTGCGCGTCGTCCAGAAGATCAGGAACTCTAGAAGAATTCAGATTTTTAACACGAGAGTAAACGTAATAAGAAGGTTTTACAAGACTCACGTTAACAATATTGCAGCAGTACGCACACAATCGAAGCGCAGTAAGGATGGCTAGTGTAACTAGCAAGAATACCACGAAAGCAAGAAAAAGAAGTACGCTATTAACTATTAACGTACCTGTCTCTTCCGAAACGAATGAGTACGTGTGACGTACGTGAGCTACCATCGTAATTGCGAAGTCT
+
;;<C:CBB;;6=6:6<=CBB:66AA:BHIDCBCCBB=@4999445:38825.4:333889'97=:8:<;;;9:92;8:;;@A=@@2:2:::*:>=49:?;;=>9979=9999DE@DC;;;BB@@B000>A@@=C@@@>AAAACCAA>B@CCC@C@A?BAAA>AAABBB@BC?CBC@B@C@@7=00*0::::,;=9@===?>>?C<A188>=5;5;A@A@@BBBAABB@D?CCC=B::6:@@@AAABBFBC@@?@:::@A@@AA@@=A:::@@>B@CBBC@CCA?
@ATNG8:04676:06386
GATGGTAGGACGAGCGTCTGAGAGGTACTCATTCGTTTCGGAAGAGACAGGTACGTTAATAGTTAATAGCGTACTTCTTTTTCTTGCTTTCGTGGTATTCTTGCTAGTTACACTAGCCATCCTTACTGCGCTTCGATTGTGTGCGTACTGCTGCAATATTGTTAACGTGAGTCTTGTAAAACCTTCTTTTTACGTTTACTCTCGTGTTAAAAATCTGAATTCTTCTAGAGTTCCTGATCTTCTGGGTCTACGCTCGTCGCGCTACCATCGTAATTGCGAAGTCT
+
@AAC@CBC>A?@=:>;?;?CBCBC@CBBDD;;;<CCC>CC@C@BBBBB@A>ADC;<<;ADEDD@CACCJCC=;0@900000'00*/:;;,96<<7<<<:;>45:@AAB?BBCBAAAA=AAB@B@CA@;;;BB>BBBB>DCCCCBBBBBBCCCCCC@BBB?BB?B>AABBBBCCC@BCCEL<G@C@CBBBB0BABBB=B;<;CCBBAC?BBBB2B@@ACAC@CDAHBBBBCD@C@CCCBCA?BBBC>BBBBBBBCBBBBCCCCBAA>A@@@@@=@?BBCGBDBCC
@ATNG8:04696:06382
GATGGTAGTATATCGCGTCGCTATCCAGAAGATCAGGAACTCTAGAAGAATTCAGATTTTTAACACGAGAGTAAACGTAAAAAGAAGGTTTTACAAGACTCACGTTAACAATATTGCAGCAGTACGCACACAATCGAAGCGCAGTAAGGATGGCTAGTGTAACTAGCAAGAATACCACGAAAGCAAGAAAAAGAAGTACGCTATTAACTATTAACGTACCTGTCTCTTCCGAAACGAATGAGTACGTGTGACGTACGTGAGCTACCATCGTAATTGCGAAGTCT
+
>>>C@CCCBCCCCCCCBBBHFCCCC=A@B=@A@B@A=B?CCCBBBB?CEAL@CA@;<;<;*;9@@CA@@BA@@A9>>@@@@@0AC>C5;;;-;AA>A;;;A@BCD=A>AA>ACJ@BBBABBCGICCCCCBBB?BA@@<@AAAABCC?C@BCB?BBBACCBC@BBDBBC@DD????>AABBF@KBA=??>>>1>A?BBAACAAAD<B8;;==8=8=>@@@>ACAABCCAC@BBB=ABB?CCCBBBBBBBBBCCCBBBBBBCBCBCC@BBAAAA>A@CFBB?B???
@ATNG8:04699:05771
GATGGTAGTATCTGCACACTCTGTCCAGAAGATCAGGAACTCTAGAAGAATTCAGATTTTTAACACGAGAGTAAACGTAAAAAGAAGGTTTTACAAGACTCACGTTTAACAATATTGTAGCAGTACGCACACAATCGAAGCGCAGTAAGGATGGCTAGTGTAACTAGCAAGAATACCACGAAGCAAGAAAAAAGAAGTTACGCATATTAACTATTAACGTACCTGTCTCTTCCGAAACGAATGAGTACACATCGTCGTGTCGTGCTACCATCGTAATTGCGAAGTCT
+
:9BC9=ABA<96?CDCCBCC>AADD@FCB=@9;99=495:<5665>7<>9<7;<588DDD3C?883:;?;96993////;;;*;;6=:@??0=66496@@B@@9:9)9<BC>@;;449945>;;>6655;59439;9:7:;;<??>A=B>A@@;?@@@@9:89>>??@A?BA>BB;6;;37/38;3333333#33133,7?:3227:;=25555.5.523373332276638---9.2--)-4556786669525<9:3338333977.388<<=6@<:>;;488==
@ATNG8:04706:05779
GATGGTAGCTATACGTATATCTATGTACTCATTCGTTTCGGAAGAGACAGGTACGTTAATAGTTAATAGCGTACTTCTTTTTCTTGCTTTCGTGGTATTCTTGCTAGTTACACTAGCCATCCTTACTGCGCTTCGATTGTGTGCGTACTGCTGCAATATTGTTAACGTGAGTCTTGTAAAACCTTCTTTTTACGTTTACCTCGTGTTAAAAATCTGAATTCTTCTAGAGTTCCTGATCTTCTGGACGACGCGCACTGACACTACCATCGTAATTGCGAAGTCT
+
CB>B@CDDCCCCCBBCCCDCGCGCCBBBBCCC@CCBF?CC@C?BBBEDBB?BCCCC?C?CCCC?C=AAAAACCCB??????.?A?BBAD>CDA@>@AA?BB=>>BBBB?BBBBBBCD?BBB>A=<@>9:;>><A@@@<AAAA===@@?@@@?:9::=>><AA=?<?@@ABBAAA<?:::9/:9=88:999+9?AAA8AA=AA????;????/?===B:=8==;>>>@AAB=B=>>>>>=;><=5:=566<<A<==???????>=:=?>>>><><AAAA9>>@A
@ATNG8:04719:05798
GATGGTAGTATATCGCGTCGCTATCCAGAAGATCAGGAACTCTAGAAGAATTCAGATTTTTAACACGAGAGTAAACGTAAAAAGAAGGTTTTACAAGACTCACGTTAACAATATTGCAGCAGTACGCACACAATCGAAGCGCAGTAAGGATGGCTAGTGTAACTAGCAAGAATACCACGAAAGCAAGAAAAAGAAGTACGCTATTAACTATTAACGTACCTGTCTCTTCCGAAACGAATGAGTACTATAGACTATCTGAGACTACCATCGTAATTGCGAAGTCT
+
ACAA>ACCBBCBBBCCCDCCCABAC?BBC@AA@ABB<A=AACAAADACC@D@AAA;;;;;*;=BCCCCCECAA@:@@AAAAB5BC@C@CCC;CCC?CBCBDCCCC?B?BD@DCC=BBBCBCCCDDCCCCBBB?BBBC>@@BBBBAB?D?C@A?BCCCBABC?BBBBBB@BC@??@>??BBB=A@@;<<<>>.?A?BB@ABEA==9=7;;AH=A=A@BBC@CCBAACB?B?AA@:AAA=ABBCCCCCCCCCABBB@CBBBBBBBBB?CAAABA?D?BBAA>ABAA
@ATNG8:04726:05796
GATGGTAGTATCTGCACACTCTGTCCAGAAGATCAGGAACTCTAGAAGAATTCAGATTTTTAACACGAGAGTAAACGTAAAAAGAGGGTTTTACAAGACTCACGTTAACAATATTGCAGCAGTACGCACACAATCGAAGCGCAGTAAGGATGGCTAGTGTAACTAGCAAGAATACCACGAAAGCAAGAAAAAGAAGTACGCTATTAACTATTAACGTACCTGTCTCTTCCGAAACGAATGAGTACGATGAGATCTCGTGTGCTACCATCGTTCGGTCAGAGTCT
+
AAAC?BCDDCBBCCCCBBBFFEEDD@BBB@BBBFBB@B?@@BBBCB?BC?B?AA?99999)9?ABBBCCBBAA@8::;;;;;*;?AB0;;;-;AA?BBABCCGCC@C@BB?BBB@CCCBBBCCCDDCCAABB?BBAB>AACCDCCA?CAE::;;BBBBBCB?BBBBBB?BA?CCC>AAAAA<ABB?CCBCB3BC?BAAACCAAA=D<@@>>9=;@>BBDADCAAAA@<@=AAA<BBB?BBBCCCBBBBBBBBBB?;;>>>>>>??;?;;:>:==:>?@@B@===
@ATNG8:04727:05772
GATGGTAGACATATCGTACTCTCTGTACTCATTCGTTTCGGAAGATACAGGTACGTTAATAGTTAATAGCGTACTTCTTTTTCTTGCTTTCGTTGGTATTCTTGCTAGTTACACTAGCCTATCCTTACTCGCCTGCTTCGATGTGTGCGTACTGCTGCAATATTGTTAACGTGAGTCTTGTAAAACCTTCTTTTTACGTTACTCTCGTGTTTAAAAATCTGAATTTCTTACTAGAGTTTCCTGATCTTCTGGGTGCGCTACAGTCTCTCTACCATTCGTAATTGCGAAGTCT
+
<===9>?CDDBAAABBBBBBBCGCAAC996>A<ABBB=BC@C:;9:::<;8<A????C8:8:>695::::<=<<<6:9999)886;;;;29//(/386618=7=;?<78033:699>=4<<;;5;6;<852805559.33-----59;888999877992::=8==5;5;::::;A88167755'57>588DCC.>=//(/65./.68789'2222$25857(..'..(..6669222'23666;7615333-...338=>?@@=====99=777+--33-3+,-33-3686
@ATNG8:04728:05763
GATGGTAGCGAGCGAGTGTGTATACCAGAAGATCAGGAACTCTAGAAGAATTCAGATTTTTAACACGAGAGTAAATGTAAAAAGAAGGTTTTACAAGACTCACGTTAACAATATTGCAGCAGTACGCACACAATCGAAGCGCAGTAAGGATGGCTAGTGTAACTAGCAAGAAATACCACGAAAGCAAGAAAAAAGAAGTACGCTATTAACTATTAACGTACCTGTCTCTTCCGAAACGAATGAGTACGATGAGAGAGCTCTCTCTACCATCGTAATTGCGAAGTCT
+
:;5<6;<;594997/0///99=;A<:?=@<;;;<59046:945433-3/)/1////7;;;)61599566;;;;>6@999;>>,/0*/)/::.8/505<::9334924.4:5:::5:;:9??@>9>=99=99458999238334:;;8>9<<>9>555555=8998937/333(39;,33333)3336<=??=>&88:599977??>=B<BAA@18175;;5.5<556<:6;.455)4;;7565;::>::BA?>>>?><<;888<<=<//////8060:<<<8=665
@ATNG8:04746:05800
GATGGTAGCACGACACGACGATGTGTACTCATTCGTTTCGGAAGAGACAGGTACGTTAATAGTTAATAGCGTACTTCTTTTTCTTGCTTTCGTGGTATTCTTGCTAGTTACACTAGCCATCCTTACTGCGCTTCGATTGTGTGCGTACTGCTGCAATATTGTTAACGTGAGTCTTGTAAAACCTTCTTTTTACGTTTACTCTCGTGTTAAAAATCTGAATTCTTCTAGAGTTCCTGATCTTCTGGTCTACTACACTGTACTCTACCATCGTAATTGCGAAGTCT
+
CCBB?BDCDCCA==@@ABB96666@@DCCC;:;;CCJ?CC@C@CCBABCDACDB;;<;@CCBA?B@CCBBCBAA@>=:::;+==<?999(93734:9=9=A<89:BAA>BBBABBBB?BCA<@<@AA::;:;;>@?@<?@AA@@@??@@>>=>>><?@@;AA;@;@@@@???AA6<8787)89;488787(6=>@A:A>>>?@@??>89888*8///=9=9DD=AAA>>>?=@=@AAAAD:><@<>>>AAAAAA>=>>>=AA===69/--9929--/88399@@
@ATNG8:04701:05847
GATGGTAGCTCGCTGATGATATCTCCAGAAGATCAGGAACTCTAGAAGAATTCAGATTTTTAACACGAGAGTAAACGTAAAAAGAAGGTTTTACAAGACTCACGTTAACAATATTGCAGCAGTACGCACACAATCGAAGCGCAGTAAGGATGGCTAGTGTAACTAGCAAGAATACCACGAAAGCAAGAAAAAGAAGTACGCTATTAACTATTAACGTACCTGTCTCTTCCGAAACGAATGAGTACACACTCTCATATGACACTACCATCGTAATTGCGAAGTCT
+
CBAA?B@CDCCCCCCCBBBCDEBABADCCACECDBC@B@BBBBBCC?CB?C?BBC>>>??1?ACCCCCCAA877)7>9:::;*;B=@5;;;*:AA=ACCCFCDCC@C@CC@BBB@CCBBBCCCCCCBBBBBB?CBBB@BABBBCBB@C@C@@>@CCCCAA@?CCCBBB?BB?AAA?BCCCD=BAA=@@@@@2@A?BAAACCA<>:=:>?@@<@=CCCBB@BCBBBBB@C?BBB<A@A>ABBCCCCCAAABCDCAA@@CBAAACCC?DBBBBB?B?CCDC@BBBB
@ATNG8:04714:05810
GATGGTAGGACGAGCGTCTGAGAGGTACTCATTCGTTTCGGAAGAGACAGGTACGTTTAATAGTTAATAGCGTAACTTCTTTTTCTTTGCTTTCGTGGTATTCTTGCTAGTTACACTAGCCATCCTTACTGCGCTTCGATTGTGTGCGTACTGCTGCAATATTGTTAACGTGAGTCTTGTAAAACCTTCTTTTTACGTTTACTCTCGTGTTAAAAATCTGAATTCTTCTAGAGTTCCTGATCTTCTGGCGCGTATGTATGTCGCCTACCATCGTAATTGCGAAGTCT
+
;<<@?ABB?BB;66<@@>9966AC?BBAAB;<5<AAB;BB>@=@BBBCCE?;;;;::)949:::.516;;;?@?:CB795;;;(544)4;;<)55>;6;<=;;@46:?@CEDDBBBCCCB?BBA>A>@@;;;@AA=@ABB?CCCBBBAABBBBBBBAA>AA@?BB?B6;;B;;;BBB?BBBCC<C@C@BBIIF1;;AAB;CBBABBBBB@4;;;;*;@@@@=@=BB?BCC<;;@=@@BCDBBB>@@CBDFCBCCBBABAAABBB?BBB@BBAC@@<@<@@@B>BBBB
@ATNG8:04719:05844
GATGGTAGATATATGCACGCTCTACCAGAAGATCAGGAACTCTAGAAGAATTCAGATTTTTAACACGAGAGTAAACGTAAAAAGAAGGTTTTACAAGACTCACGTTAACAATATTGCAGCAGTACGCACACAATCGAAGCGCAGTAAGGATGGCTAGTGTAACTAGCAAGAATACCACGAAAGCAAGAAAAAGTAGTACGCTATTAACTATTAACGTACCTGTCTCTTCCGAAACGAATGAGTACATAGATATACGTATAGCTACCATCGTAATTGCGAAGTCT
+
<<>C@CCBBBBBBBCCCBDB;;;@@=?CD@CDDBBB@C?BCC@?@C???=?>C@::9EFD3C@CAAACDCC???899;?>>>0=>;>:@@@6@@@?BB;;<DB;;6;?CB?BGE?@@BBCDCCCDCBBBB:::;BBE;;;CCCBBB>B>BBB?BEEDBBBD@BBBBAA=:97:BC>BBBBA;?999:CDDG3B??@BBA999BA<@=ABBB<C;@@CBC@CBAAABB?A>AAA<ABD?AAAABBBDC@AABBBBBBCA@@;;;>@=@@;;?B?B>AACC?B889
@ATNG8:04720:05827
GATGTAGTGTCATATGAGAGTGTGTACTCATTCGTTTCGGAAGAGACAGGTACGTTAATAGTTAATAGCGTACTTCTTTTTCTTGCTTTCGTGGTATTCTTGCTAGTTACACTAGCCATCCTTACTGCGCTTCGATTGTGTGCGTACTGCTGCAATATTGTTAACGTGAGTCTTGTAAAACCTTCTTTTTACGTTTACTCTCGTGTTAAAAATCTGAATTCTTCTAGAGTTCCTGATCTTCTGGACGACGCGCACTGACACTACCATCGTAATTGCGAAGTCT
+
;;;A<=CBCECCBCCCCFCBBBCCCBAAA@@=@BME>CC@D@@@@B?BB?BCABB?B:BBDD>B>B;;;CCCHD@CCCCC3;;8:ACC>BBBG@BBC@CC;;;BCCC@CCCCCCCCAC@@?@@CCCCCCAA=@BBB?CCDCCCCBBCCCCCBBB@CCB@DD@D?BBAAACCCB>?;;;;.;>B;;;;;;*;G@@@;@@ABBCIDBC?BBBB,ABB<;7<?ADAJDCCBBB>B@CCCBBB@CBC@CC;;;DFDCCAA@ABCCAAA?BBCDCCAC;;;CEGBBBA
@ATNG8:04733:05810
GATGGTAGTATATCGCGTCGCTATCCAGAAGATCAGGAACTCTAGAAGAATTCAGATTTTTAACACGAGAGTAAACGATAAAAAGAAGGTTTTACAAGACTCAACGTTAACAATATTGCAGCAGTACGCACACAATCGAAGCGCAGTAAGGATGGCTAGTGTAACTAGCAAGAATACCACGAAAGCAAGAAAAAGAAGTACGCTATTAACTAATTAACGTACCTGTCTCTTCCGAAACGAATGAGTACACATCGTCGTGTCGTGCTACCATCGTAATTGCGAAGTCT
+
77//)/;;4449555;;;=>?<<;999:4.4455555;6;>;;;=<7550439;944444$4.4:::55/::9:.6////888'65061666&///0655-//(/884;6:96:33.333255<<<<<<666?>8:;6605<<777//)/3:/405<><<<<<7;;;55/:9;)//838:/33(377179999)==89888884,,(,(,,2,2,2,25=<:3884449:496::;5:::6///76;;<444=:899;;4549:;788.338877271773/(////
@ATNG8:04740:05859
GATGGTAGCTCACGTACGTCACACGTACTCATTCGTTTCGGAAGAGACAGGTACGTTAATAGTTAATAGCGTACTTCTTTTTCTTGCTTTCGTGGTATTCTTGCTAGTTACACTAGCCATCCTTACTGCGCTTCGATTGTGTGCGTACTGCTGCAATATTGTTAACGTGAGTCTTGTAAAACCTTCTTTTTACGTTTACTCTCGTGTTAAAAATCTGAATTCTTCTAGAGTTCCTGATCTTCTGGACGACGCGCACTGTCACTACCATCGTAATTGCGAAGTCT
+
BBCC@DDDC?@@@@;DAAACCCBBBBBBBC@A?ACFF?CC@C@A@ACCCC?CCBCB@B>@@BB@B@BCCBBAAAA=?AAAA1@@?ABCC=ACBB?BDD@BB>><>C?><?CCCCCCA?CCA<@>>AA888=<9=>>><@>>>=<<>?=AACA;;;9=>>;AA=A=C====AAAA;?@@AA5A<A;??AAA/@>>>A8A;::==>>AA<AAAA/A778B:>:=A=A@??AAC=C:>=?AAD:??@;<9;:::@@@@>??AAAAA@@<@:::@@<@:>>>><AA?>
@ATNG8:04741:05838
GATGGTAGTCTCAGATAGTCTATAGTACTCATTCGTTTCGGAAGAGACAGGTACGTTAATAGTTAATAGCGTACTTCTTTTTCTTGCTTTCTGTGGTATTCTTGCTAGTTACACTAGCCATCCTTACTGCGCTTCGATTGTGTGCGTACTGCTGCAATATTGTTAACGTGAGTCTTGTAAAACCTTCTTTTTACGTTTACTCTCGTGTTAAAAATCTGAATTCTTCTAGAGTTCCTGATCTTCTGGTATGACTAGTGTACTACTACCATCGTAATTGCGAAGTCT
+
?@;@8=@BABCBBBBBBBACCBBAAACCB@@A@CCCD>EDAC9;9??;;>:?CBAB9;7;BAA?C@BA@;;<=<;498:99'/0+/7::155448283304;7;<=88<@>CBCBCBB<@@@<@<ABCDCCCC?A@BB@DCCCBBBAAAAA;;<<<5;;;5;A=A=AA;::?@>B=?9;:;-9;?;9;;;;*;@@@C9B;;;;:;:9>29999(:@>:999=CD=BB;;;>A4;4;>=@>><>?@=BBBCC;;;BCBBBBCCCCBB@CCBBDE@B?A@AC@DDBD
@ATNG8:04745:05812
GATTAGTATAGAGCTCTACATAGTACTCATTCGTTTCGGAAGAGACAGGTACGTTAATAGTTAATAGCGTACTTCTTTTTCTTGCTTTCGTGGTATTCTTGCTAGTTACACTAGCCATCCTTACTGCGCTTCGATTGTGTGCGTACTGCTGCAATATTGTTAACGTGAGTCTTGTAAAACCTTCTTTTTTACGTTTAACTCTCGTGTTAAAAATCTTGAATTCTTCTAGAGTTCCTGATCTTCTGGTGTCTGATCTGTATCACTACCATCGTAATTCGAAGTTCT
+
BB>?CCBBBBBBBB@B;;6BBCCFBBCCCC?BAAA<AA?B@BBBDEAA?@CBAA8:8:@@@>D?AABCBBBBC>AACCC3BB@BBBB=BC??;?AA<@A998:AAB?BCCCCAAA<AAA:=;>??558;;;>??B<>?@@???888B>>>>@@====;88188=>?>ABAAB7;;AA@/=4948/////%/99<>,/,/;9<9;@==98=;<+<//+/=5:5>>=AAAAAAA<A:>=B?==:=??=?;;;;;@@A@;;;;;;>>==:=?;;;>:;76662--)--
@ATNG8:04706:05903
GATGGTAGATACTCGCTGATACACCCAGAAGATCAGGAACTCTAGAAGAATTCAGATTTTTAACACGAGAGTAAACGTAAAAAGAAGGTTTTACAAGACTCACGTTAACAATATTGCAGCAGTACGCACACAATCGAAGCGCAGTAAGGATGGCTAGTGTAACTAGCAAGAATACCACGAAAGCAAGAAAAAGAAGTACGCTATTAACTATTAACGTACCTGTCTCTTCCGAAACGAATGAGTACTATAGACTATCTGAGACTACCATCGTAATTGCGAAGTCT
+
<<;>?@;?BBCBC@@ABBCCCC@@@=@BB@BAAC;;79<A@ABB??<?A=?<?C::9CCC3C>BBBABBCBBBC=:9;CCBC5BB>A@DDD:CCC@BAABBCCBBACADG?DBB?BDCCCCCCCCCCDDAA@@B@@@=BAABCBBDAIAD;<:;BBBBCCC?BBBAAA=:947?>9<==A@9><=8<????1>C@CBBBBB>=>180679549488?@@@BA???AA=@????<?AA@AAAACCCCCBBBBBBBBBBBA@@AABA@AAAAAA=@=AAAA?AA??
@ATNG8:04708:05905
GATGGTAGCTATACGTATATCTAGTACTCATTCGTTTCGGAAGAGACAGGTACGTTAATAGTTAATAGCGTACTTCTTTTTCTTGCTTTCGTGGTATTCTTGCTAGTTACACTAGCCATCCTTACTGCGCTTCGATTGTGTGCGTACTGCTGCAATATTGTTAACGTGAGTCTTGTAAAACCTTCTTTTTACGTTTACTCTCGTGTTAAAAATCTGAATTCTTCTAGAGTTCCTGATCTTCTGTCTACTACACTGTACTCTACCATCGTAATTGCGAAGTCT
+
<<:>>@;@CCLDCAABCCEDCC;<;@@CC<<:;CCE>BB@B@CCDCCCC@BAAA@=@=AAAA?B@CCBCBCA@A<?????1>B>BB>B5AABBADBB@BB?BBBCCC9:9>?CBBB?BCB;@<AC>>>>>@=@@??<?@@A@@===BAA@;;881888177066<9<>>@A>>788:<:+:.6.5@DED/@A@@@:@;;;>===;;5;=>=/====A<A<??<@?>>>;;7;;@?@@??<>>>AAAA@A>>>==>@@BBB=:;6;/--774=--/7@166>:
@ATNG8:04723:05883
GATGGTAGATACTCGCTGATACACCCAGTAGATCAGGAACTCTAGAAGAATTCAGATTTTTAACACGAGAGTAAACGTAAAAAGAAGGTTTTACAAGACTCACGTTAACAATATTGCAGCAGTACGCACACAATCGAAGCGCAGTAAGGATGGCTAGTGTAACTAGCAAGAATACCACGAAAGCAAGAAAAAGAAGTACGCTATTAACTATTAACGTACCTGTCTCTTCCGAAACGAATGAGTACTATAGACTATCTGAGACTACCATCGTAATTGCGAAGTCT
+
BB@@>@BBBCBCCCDCCBBBCC@@@=@DCCB@@@@?;@?BBA?@?B>AA?B?AC@@@ABB2B?BBBBBBB<??>:@ABCCCC5BB?B@CDC;AACAAACGCCCBC@B@BC?CBB@BCBBBCCCCCCCCCBBC@CCBC@BAAABBBC@C@C@A>ADCCCCCB?CBCCCCACC@:99;????<5=::4:BDEE3CC?BBBBCBA=>:>:>>BB<@<@>BAA@DCBBBBA>A@BBB=BAB?BAAABBDBBBAABBBBBAAABBBBAAA?C???BE?C?CCBC?BB??
@ATNG8:04742:05870
GATGGTAGTGTCATATGAGAGTGTGTACTCATTCGTTCGGAAGAGACAGGTACGTTAATAGTTAATAGCGTACTTCTTTTTCTTGCTTTCGTGGTATTCTTGCTAGTTACACTAGCCATCCTTACTGCGCTTCGATTGTGTGCGTACTGCTGCAATATTGTTAACGTGAGTCTTGTAAAACCTTCTTTTTACGTTTACTCTCGTGTTAAAAATCTGAATTCTTCTAGAGTTCCTGATCTTCTGGGTGTATCAGCGAGTATCTACCATCGTAATTGCGAAGTCT
+
/89;8===><<<<<<;;;;;=<=BC@<<=@;:68//)/:)/)/:99;;;7;>===9;7;;99)/)/777;<;9=444444$4<7;444)9:995;=<8991655<<@=9966E<<<@BBB@DADD;<;;;B9<;CD?@ACBCC<;;;;;BAC@@=@BB?AA=A=@@??@@@@A=AAAAA7A;A4;:;;;*;???B>CBB@@::9:929:9:(:55?@>@8A=469BA@>?29.9449998490/*//0/7==?;A@CA@9999929@==>?:>?B9958<449
@ATNG8:04701:05954
GATGGTAGTCTCAGATAGTCTATAGTACTCATTCGTTTCGGAAGAGACAGGTACGTTAATAGTTAATAGCGTACTTCTTTTTCTTTGCTTTCGTGGTATTCTTGCTAGTTACACTAGCCATCCTTACTGCGTTCGATTGTGTGCGTACTGCTGCAATATTGTTAACGTGAGTCTTGTAAAAACCTTCTTTTTACGTTTACTCTCGTGTTAAAAATCTGAATTCTTCTAGAGTTCCTGATCTTCTGGATAGCGACGCGATATACTACCATCGTAATTGCGAAGTCT
+
?@@?9BBBBBBBABBCAABAACCBBCAA@C;;6;;;D?CJ@D@BACB@AB=ABBBB?D@CABB@C@BCC@@@A?@4::;;;*;;;,:9=909:;>:@?>?>C99;@@@C@CBBBBCCC@CBC?B?CCCCCBC@BCCC@CBBBBBBCC@?@AAABC@;;<@EEAC?BBBBBBCBB>B<<<<<*;;A=;;;;;*<@CBC499B999?BBB@CCDD+D999C@B@CC?BCBA@@CACACCAB@@8;;F@CECCCCCBBB@@ACBBBDBB?BBCBDC@C@BBBCAB@@A
@ATNG8:04707:05921
GATGGTAGAGAGACTGTAGCGCACCCAGAAGATCAGGAACTCTAGAAGAATTCATATTTTTAACACGAGAGTAAACGTAAAAAGAAGGTTTTACAAGACTCACGTTAACAATATTGTAGCAGTACGCACACAATCGAAGCGCAGTAAGGATGGCTAGTGTAACTAGCAAGAATACCACGAAAGCAAGAAAAAGAAGTACGCTATTAACTATTAACGTACCTGTCTCTTCCGAAACGAATGAGTACTATGTAGAGCTCTATACTAATCGTAATTGCGAAGTCT
+
CDBA<ADCBBABDDBCCCCBCCCDD?CCC@BBCBCB@C@BDD@@AB@CD?C???@BCDCC3B?BBBEIFJCBBB>BCCDEEE5CC?B?BBB;BGD@DB@BCCDDC?B?BC?CCC=AABBBBBECCDCCCCBB?CCBB@BBAA@@>@<A@CBB@BCCCCCCC?CDCCBB@BB?@@A599@@@:AAA>ABBBB3BC@C:99AB?76165:;>B;>;>=AAB?DBAABBB?B@BBB=BCC?AAACCCCAAABCCCCAB??@ABA>>>=BBBAA?B?BB@@;@999
@ATNG8:04711:05959
GATTAGAGAGAGCTCTCTCATCGTACTCATTCGTTTCGGAAGAGACAGGTACGTTAATAGTTAATAGCGTACTTCTTTTTCTTGCTTTCGTGGTATTCTTGCTAGTTACACTAGCCATCCTTACTGCGCTTCGATTGTGTGCGTACTGCTGCAATATTGTTAACGTGAGTCTTGTAAAACCTTCTTTTTACGTTTACTCTCGTGTTAAAAATCTGAATTCTTCTAGAGTTCCTGATCTTCTGGGCTGCGCTTATATGCGCTACCATCGTAATTGCGAAGTCT
+
@?@>@ACCBCCCC@BABDECCBBCCCDBCBACCCC?HC@B@CCBBCCB?BBBCC?B?BCBB?B@BBBCBBBBC?CCCDD3BB?A@@A:ABBB?BBC?BB?@@ACCC?@ABBCCCB>BBB?C@CBA>==>>=C???:>>@@@@@==>AAA=::::<==<;;6;===>@@AAAB=B>>>>5==B;??DDD/>><<<1::=>@@AA@@:>>=>/>;;;D=B<A?<AAAABAA;@=AAAAAD;998808///=;;6?@?@?ABAAAA<@@===@9>8::AA=AA??
@ATNG8:04712:05958
GATGGTAGTATCTGCACACTCTGTCCAGAAGATCAGGAACTCTAGAAGAATTCAGATTTTTAACACGAGAGTAAACGTAAAAAGAAGGTTTTACAAGACTCACGTTAACAATATTGCAGCAGTACGCACACAATCGAAGCGCAGTAAGGATGGCTAGTGTAACTAGCAAGAATACCACGAAAGCAAGAAAAAGAAGTACGCTATTAACTATTAACGTACCTGTCTCTTCCGAAACGAATGAGTACGAGAGAGCACACGTGTCTACCATCGTAATTGCGAAGTCT
+
995>7<AB@@;=;@@GGFBBA>>CGADBB@BD@@@B>B>BCCDCCB@CB?D@BB@??BBB3B@CCBCCBCDBBB=???AAAA0A?;A5;;;6;DJ@CBBCDDCCC?C?CC@BBE>@ABABBECCCCCCBCCC?BB@?<@BBBCCCB?C@DBB@BBCBBBCB?BBCCCC?BB@AAA999AAA8?99399999(:@@B99:BCB?@:=:==CB7;7;@B@@?@CBBBBB?B?CCD=DBB?AAAACCCCBCBBAA@BBBCCCBAABCB?>>>=BB?B?BCCG@C:::
@ATNG8:04719:05913
GATGGTAGGACGAGCGTCTGAGAGGTACTCATTCGTTTCGGAAGAGACAGGTACGTTAATAGTTAATAGCGTACTTCTTTTTCTTGCTTTCGTGGTATTCTTGCTAGTTACACTAGCCATCCTTACTGCGCTTCGATTGTGTGCGTACTGCTGCAATATTGTTAACGTGAGTCTTGTAAAACCTTCTTTTTACGTTTACTCTCGTGTTAAAAATCTGAATTCTTCTAGAGTTCCTGATCTTCTGGGCAGACTCTCACACGCCTACCATCGTAATTGCGAAGTCT
+
A?@@5>:>=?@@@@:;;;BBBCCCACECBBCB?CABB=BEAC@CDGCBBB:;:BBB=C?A@BB@F?CBCC>BC@A?ACMIM5CB>CBDC;@;;::B;@;@A7:;9@@A=CAABBBCC@BBD@C?BBBABC@@?ADEG@CCCBBBB000<<000<<6<00,9?;@5?:@966>=D<>::99&95@49999:(:@@@@<AABBBCCBBA?@@@B1?ABBB?B@DC@DCCBBBB?A>AAAA@@=@ACD?CCBBCA@ABCAA@CB?C@@<@@@@CC@C@BBBC@CBBB
@ATNG8:04723:05923
GATGGTAGCGAGCGAGTGTGTATACCAGAAGATCAGGAAACTCTAGAAGAATTCAGATTTTTAACGCGAGAGTAAACGTAAAAAGAAGGTTTCACAAGACTCACGTTAACAATATTGCAGCAGTACGCACACAATCGAAGCGCAGTAAGGATGGCTAGTGTAACTAGCAAGAATACCACGAAAGCAAGAAAAAAGAAGTACGCTATTAACTATTAACGTACCTGTCTCTTCCGAAACGAATGAGTACGATGAGAGAGCTCTCTCTACCATCGTAATTGCGAAGTCT
+
944<3945599::<<<666==>>><69/0*/:::;<294)4::::33-33-3233455555$56999<:;<5555)5544444$44.47;;,//9;)/////5>==:=<=@9===9==<<;;;==B@B@;;=<9B@9:459?@@??@<B=AAA;@@A=B;;:5?@AABC@CC:::?8=;000*00/(/88889%995::::888::8:<:<BC@D@BAAA@<@B;;;??;>;?@B:@AD899BB?>>>@@@?@@BBB@@=@=>////(//3/88(/(/9886;;;;
@ATNG8:04726:05920
GATGGTAGGCGTGTGAGAGTCTGCCCAGAAGATCAGGAACTCTAGAAGAATTCAGATTTTAACACGAGAGTAAACGTAAAAAGAAGGTTTTACAAGACTCACGTTAACAATATTGCAGCAGTACGCACACAATCGAAGCGCAGTAAGGATGGCTAGTGTAACTAGCAAGAATACCACGAAAGCAAGAAAAAGTAGTACGCTATTAACTATTAACGTACCTGTCTCTTCCGAAACGAATGAGTACGATGAGATCTCGTGTGCTACCATCGTAATTGCGAAGTCT
+
CD9:89=A=@CBBBBBABB@@@::;/5CC?BBAAAC?B<@@BBABA=;;7;;ADA@@@@7?>@@@??>?A@?=8=??>?<<,88133999*9;>;@?>?BBBAB@B?BB@A@@;?=???A===?>>>888@<AAAA<>;=<AB::8;=A>B?B99:BBBB@EBBBBB?BC?CCC@BA@??8?8829ABBB3B@=>;;;@@@BB<@=>==@<@;>>;;;<AAC?>==<@<@BE:A??=?AAA998AAABCCC@>;???A@AAAAA=@@AAAB?B?C@?><AA??
@ATNG8:04746:05954
GATGGTAGAGAGACTGTAGCGCACCCAGAAGATCAGGAACTCTAGAAGAATTCAGATTTTTAACACGAGAGTAAACGTAAAAGAAGGTTTTACAAGACTCACGTTAACAATATTGCAGCAGTACGCACACAATCGAAGCGCAGTAAGGATGGCTAGTGTAACTAGCAAGAATACCACGAAAAGCAAGAAAAAGAAGTACGCTATTAACTATTAACGTACCTGTCTCTTCCGAAACGAATGAGTACTGCGTCTCACTCTCGCCTACCATCGTAATTGCGAAGTCT
+
<@>>80//;;AABBBCCCBCCC<;;7;CC?CBBBDC?B?BBCA@@C@AA?B=???ABCEC3E?BACBECCA@@?8>?;;;;.9@;@7@@B7BBBACCCBBAECC@C@BB@BBB@BBCCCCCCCCCBAA@JC@CCBB@BCCCAA??<@?A@@>@CCCC@@@>ABDCED?AA>A@>;=<9999+9??;ABBBB3BB@BBBBBBAAA:>:<;>>1838ABBB@EE@@@BB?A?@??:??B?CCCBCAABDCC;;;B?@??:::C?CAB?B@??BB?C>CBDB?B:::
@ATNG8:04699:05960
GATGGTAGCTCACACATAGATACAGTACTCATTCGTTTCGGAAGAGACAGGTACGTTAATAGTTAATAGCGTACTTCTTTTTCTTGCTTTCGTGGTATTCTTGCTAGTTACACTAGCCATCCTTACTGCGCTTCGATTGTGTGCGTACTGCTGCAATATTGTTAACGTGAGTCTTGTAAAACCTTCTTTTTACGTTTACTCTCGTGTTAAAAATCTGAATTCTTCTAGAGTTCCTGATCTTCTGGACGACGCGCACTGACACTACCATCGTAATTGCGAAGTCT
+
AACC?BCCCB=CBBAABFCCDCBB@@BBBA;<4;:;?;@@=A@CCCBBA@=@@@AA?A<@@BA=@<@ACA@::6C<??C?C+CF=??B@9=?;;4;;<5;D9;=CDDGFCCBDCCCD>BBB@G@HC@??@>>;>BAA<BACCCBBBCCBBBBBAB?BBD@EE@B8::B@@ABBB=A;;;;6;>C>;;;;;*;BCDG>DCBBCFCCCC@DDDJ5CBCBB?B?BD@CBDCCCC?B?BCCCBB@BABBCCBABCCCBBBBCCCCCDDE@CBBBAA=A7;;CDACCBB
@ATNG8:04701:05999
GATGGTAGTATCTGCACACTCTGTCCAGAAGATCAGGAACTCTAGAAGAATTCAGATTTTTAACACGAGAGTAAACGTAAAAAGAAGGTTTTACAAGACTCACGTTAACAATATTGCAGCAGTACGCACACAATCGAAGCGCAGTAAGGATGGCTAGTGTAACTAGCAAGAATACCACGAAAGCAAGAAAAAGAAGTACGCTATTAACTATTAACGTACCTGTCTCTTCCGAAACGAATGAGTACATAGATATACGTATAGCTACCATCGTAATTGCGAAGTCT
+
488:;ABBBBAC@@;@;>=B?@??<:@@B6;<<:@A=@:>=?::4=899.47<=<<;<<>,;<AA<@BAA=78929<?A@@A1?@<?:BAA7BAA?BBBCCCCCD@D@CC?BCC@BBBBCCBBCCCCBBBCB@CCBB<@@BCABAB?C@CAB>ACCECBAA?BCDBBA?CC@???=??@AA;BAB?BCCCC3EC<?:99BABAC<?;?@AA7;7;ABBB@@@@BA@A=?=?CC=B??=?BBCCBBBCC???CBAAA??AAAAAAA;A>>>CC?C>AA>>9;===
@ATNG8:04712:05999
GATGGTAGTATCTGCACACTCTGTCCAGAAGATCAGGAACTCTAGAAGAATTCAGATTTTTAACACGAGAGTAAACGTAAAAAGAAGGTTTTACAAGACTCACGTTAACAATATTGCAGCAGTACGCACACAATCGAAGCGCAGTAAGGATGGCTAGTGTAACTAGCAAGAATACCACGAAAGCAAGAAAAAAGAAGTACGCTATTAACTATTAACGTACCTGTCTCTTCCGAAACGAATGAGTACTACTCTCAGAGACACACTACCATCGTAATTGCGAAGTCT
+
;;5;6:@BBBBB@A<BCGEDDABAHABBB>BB@A;;8;=@AB;;9A=?><@>?@<87999):=CCBAAACBBBB<??AB>==19:44.9994:DC@CBCDICCCC@C@CC?CDD?BBCBBBBBDFCCCCBCB@CCCC?ABBBDBBB@B?C?@>@CCDCCCC@BAABBC@AA>ABC?BABBB=@9:3999888%8>;<=8?BBCBB>A>;>AC4><==BBB@BCBBAAA?B?BBG@CBB?BBAAACBBBCBBBAAABBBCBBBCCDB?A>>>BC@C7@@CC@CBBB
@ATNG8:04719:05965
GATGGTAGGCGACATACATACGCGCCAGAAGATCAGGAACTCTAGAAGAATTCAGATTTTTAACACGAGAGTAAACGTAAAAAGAAGGTTTTACAAGACTCACGTTAACAATATTGCAGCAGTACGCACACAATCGAAGCGCAGTAAGGATGGCTAGTGTAACTAGCAAGAATACCACGAAAGCAAGAAAAAAGAAGTACGCTATTAACTATTAACGTACCTGTCTCTTCCGAAACGAATGAGTACTGCGTCTCACTCTCGCCACCATCGTAATTGCGAAGTCT
+
BB@??CCC@E?@@CCDCCCCBAA@@<@@D@DDFDCC@C@CCCCBBB@BB?B@CCDBBBBB5BAJCCGCAAACCD>CBBBBBB5BD@D@DDD;DCC@CBBBCCCCC@C@BB@BDD>@@CDDCCCCCBCCCCCG@CCBB@BCCBCCBA@CAG@@>@DCCCBBB?CCDCCC@AA=A@@;??998*9==9::::9:%:;;;949==BDB<=<8:AC5?<;BDCC@DCBBD@@<@>ABB=DBB@BBBCCCDBBBBBBAA@A@CBCCB@CC?AA@@CC?B?DCBB@BBAB
@ATNG8:04720:05992
GATGGTAGACATATCGTACTCTCTGTACTCATTCGTTTCGGAAGAGACAGGTACGTTAATAGTTAATAGCGTACTTCTTTTTTCTTGCTTTCGTGGTATTCTTGCTAGTTACACTAGCCATCCTTACTGCGCTTCGATTGTGTGCGTACTGCTGCAATATTGTTAACGTGAGTCTTGTAAAACCTTCTTTTTACGTTTACTCTCGTGTTAAAAAATCTGAATTCTTCTAGAGTTCCTGATCTTCTGGTATACACACTCGCTCGCTACCATCGTTATTGCGAAGTCT
+
BBBB?BBBBBCCCCCCBCFCCCCDDFDJDCBB>AA@A<BA?B@BBBBBBC@CCAAA?B?BBBB@B@BBBBA@@>=9333333#3838=?@;@88:=AAA>AC?AAABBB@CBB@=;==;A@@:@=AA><==@?=A>?><A??>?=?>>>>AAAAAA;==<;;;5;;>>>@@AA>>:>=ABA5A=A<>>>>=.=<???9?>>>BEA;:8088888%999:<<>;AA;@@AD>>?<A=>=>?@@<@=><>A=;;>>>>A>>>>?AA====>>>>><>A9<<AA=AAA?
@ATNG8:04721:05971
GATGGTAGCACGACACGACGATGTGTACTCATTCGTTTCGGAAGAGACAGGTACGTTAATAGTTAATAGCGTACTTCTTTTTCTTGCTTTCGTGGTATTCTTGCTAGTTACACTAGCCATCCTTACTGCGCTTCGATTGTGTGCGTACTGCTGCAATATTGTTAACGTGAGTCTTGTAAAACCTTCTTTTTACGTTTACTCTCGTGTTAAAAATCTGAATTCTTCTAGAGTTCCTGATCTTCTGGTAGAGCGTGCATATATCTACCATCGTAATTGCGAAGTCT
+
CC@?=@BDBBCA;=CBBBB<66=BCCCCCCAA?ACCC?CC@C?CBCDDDC@DCCAA?B@BBBC@C@DAA@BBBBB>A@@A@2@@<A88729@??ACBB@CB@AAABBB?BBBBBBBB>AAB>A?A@@@@>>>;@ABA7;;@>>>=AAAAA?>>>A:??@<??:>:>@ACBBAAA<?>>>>2=8<788787(8<:;=6=?A@@==9;:4::::*:===><?<??=@@@?>>>=D=DC>===9==A=DDAA????AAA>>>>>>AAA:>788::5:7::@@<@;;;
@ATNG8:04724:05966
GATGGTAGCTCTGCTCTGACTCTCGACTCATTCGTTTCGGAAGAGACAGGTACGTTAATAGTTAATAGCGTACTTCTTTTTCTTGCTTTCGTGGTATTCTTGCTAGTTACACTAGCCATCCTTACTGCGCTTCGATTGTGTGCGTACTGCTGCAATATTGTTAACGTGAGTCTTGTAAAACCTTCTTTTTACGTTTACTCTCGTGTTAAAAATCTGAATTCTTCTAGAGTTCCTGATCTTCTGGTGTCTGATCTGTATCACTACCATCGTAATTGCGAAGTCT
+
@A@A?;;>>=BB;66@@CCBCCCCCCBBBAA>ACCE>BB@BADAAACCC=996;;6;9>><=:?9==C<<BCEC@BCCCC+=C;CBCC=@?A>7;;A=@B89:9BCDAFEBCCCCC@BBB>B@CCA@000A@AAAE@C;;;CAAABBBBBBCAA?BBC=@@?C?BBCCCDCBC>A;;;;-;;A<ABBCB0@ABAA<ABBCCCCA@A@CCEC5CCC>@<@<AA>BBCBBAC@B@CC?@@@=@@C@ABABBCDCDE;;:BBA;;9@=AB??@C@C;99CC@BCAA
@ATNG8:04726:05991
GATGGTAGATATATGCACGCTCTACCAGAAGATCAGGAACTCTAGAAGAATTCAGATTTTTAACACGAGAGTAAACGTAAAAAGAAGGTTTTACAATACTCACGTTAACAATATTGCAGCAGTACGCACACAATCGAAGCGCAGTAAGGATGGCTAGTGTAACTAGCAAGAATACCACGAAAGCAAGAAAAAGAAGTACGCTATTAACTATTAACGTACCTGTCTCTTCCGAAACGAATGAGTACTGTATCTATGTGTGCGCTACCATCGTAATTGCGAAGTCT
+
BC;?7;>@BB=CCBBBCABAGECBB@CBB?BCCDCB>A=@BC;;9A?BA>A?::885===+=9=B===CB@AA@:A@AAAAA04;495@>?6ABCABBBCCCCCC@C?CB?BCC?CCCCCDBCBBCCCCCCCACCBC@BBBBBBBB?B?C@@?ACBCCCCC?CCAACC?BB?BAA599@@@9A::79DCCC3CB?B???BDFCC>A=?;??7;8;ACBB@C<;;CCCAC?CCC;CCC?AAACCCCCABA@A@@BBBCAAABBBDC?B??A??<>?BBCC@C<::
@ATNG8:04739:05975
GATGGTAGCTATACGTATATCTATGTACTCATTCGTTTCGGAAGAGACAGGTACGTTAATAGTTAATAGCGTACTTCTTTTTTCTTGCTTTCGTGGTATTCTTGCTAGTTACACTAGCCATCCTTACTGCGCTTCGATTGTGTGCGTACTGCTGCAATATTGTTAACGTGAGTCTTGTAAAACCTTCTTTTTACGTTTACTCTCGTGTTTAAAAAATCTGAATTCTTCTAGAGTTCCTGATCTTCTGGGTGTATCAGCGAGTATCTACCATCGTAATTGCGAAGTCT
+
AA@@7;>CCB=BBB==?@DDCAA;><<<@A?>9?:;;7;E@D@BBAAABC@CBBA@=@?BBCB?B@CCCCCCDBB=987777#9;48:::,3ABB?CCA=A@000@@@@:;?FB@BBB=@>?;?>>>=888=@<@AAA7;;AB>>?@AAAAB@?::46//)//)/6;>>>>@@@@;==>==/=3:19::::*9>:;;3:A@??>@@888)88888%8:;;@;@<>>:=A@@<;;<@<>>>>@@9==CB:::;AA@?==>B@@@@@AAA:>====<:<49:::5:>>=
@ATNG8:04739:05976
GATGGTAGAGAGAGCTCTCTCATCGTACTCATTCGTTTCGGAAGAGACAGGTACGTTAATAGTTAATAGCGTACTTCTTTTTCTTGCTTTCGTGGTATTCTTGCTTAGTTACACTAGCCATCCTTACTGCGCTTCGATTGTGTGCGTACTGCTGCAATATTGTTAACGTGAGTCTTGTAAAACCTTCTTTTTACGTTTACTCTCGTGTTAAAAATCTGAATTCTTCTAGAGTTCCTGATCTTCTGGTATACACACTCGCTCGCTACCATCGTAATTGCGAAGTCT
+
CCBB?BB@@@AA;;9;;;>BB>;666;;<BCC@BBCC=@B=A?BBCBBAA8;6?BB:?@CA9;058>5;9DBAAA;88888'7889999(39;>:?0,),9),,,(,5538:B=B?AA?????@<@AABA>>>:=C??7:;@?==>>>>@@@@===<??@<@@<@<@@@AA@@AB<?====/:4:988888(8@==>9=<==<@A@=>:9@@@,;///95;7??<?@@876=<@=AA><==:=>=<AA@@@@@A>>>AAA>=>>>>;>99:==9=///==9:::=
@ATNG8:04744:05964
GATGGTAGTGCGTGAGAGAGAGACCCAGAAGATCAGGAACTCTAGAAGAATTCAGATTTTTAACACGAGAGTAAACGTAAAAAGAAGGTTTTACAAGACTCACATTAACAATATTGCAGCAGTACGCACACAATCGAAGCGCAGTAAGGATGGCTAGTGTAACTAGCAAGAATACCACGAAAGCAAGAAAAAGAAGTACGCTATTAACTATTAACGTACCTGTCTCTTCCGAAACGAATGAGTACGAGAGAGCACACGTGTCTACCATCGTAATTGCGAAGTCT
+
AA::05<@AACBBCB@A;;;@C<;;)5554;;<BBB?B799??BBC?AA9:7:?===BBB1B@CC@@?@>9:73(7<?A@B@+=@>A<@@A3A@@=@@@?BA@>@:@>@A=@CB?BCAB@CDDHFCCBBABB@BCDC@BBBCCCCD@J@BAA<ACC;<:CB?BBCBCA>@@=00/(//6771899433337'7?<AB>==BBBB?B?>@@B=C:;;@;;7;B;;;?@:=;?@A=AAE@CBBBCCBBBBBB>>>BCCBB??999@@=A???BC?C<@@BB?ABCA
@ATNG8:04698:06056
GATGGTAGAGAGACTGTAGCGCACCCAGAAGATCAGGAACTCTAGAAGAATTCAGATTTTTAACACGAGAGTAAACGTAAAAAGAAGGTTTTACAAGACTCACGTTAACAATATTGCAGCAGTACGCACACAATCGAAGCGCAGTAAGGATGGCTAGTGTAACTAGCAAGAATACCACGAAAGCAAGAAAAAGAAGTACGCTATTAACTATTAACGTACCTGTCTCTTCCGAAACGAATTGAGTACAGAGAGTACGATATGTCTACATCGTAATTGCGAAGTCT
+
::44054<=>;;;>>===B=DCCCD=BBB=AABAAB>B>ABB??;@9==9=9==777?==)=+//899988888/////000$/0)5.555&5;;5:6B@@@>@A5929=8994.45<599@?B?@@@AB@@<@@@@@DBBBCBBB@C>A;;7<AABCCCC?BCCCBA>BC?@@@9=>:99+9??9@AABB2AC?B>>?>@=:;6:8=:BA7:7:>BAD?BB???@D?C>@@A7:;=+0*0:;>ABBBBCB>>>B>?>BBBABB=8//:;//+/)/523-//..
@ATNG8:04702:06059
GATGGTAGTGCGTGAGAGAGAGACCCAGAAGATCAGGAACTCTAGAAGAATTCAGATTTTTAACACGAGAGTAAACGTAAAAAGAAGGTTTTACAAGACTCACGTTAACAATATTGCAGCAGTACGCACACAATCGAAGCGCAGTAAGGATGGCTAGTGTAACTAGCAAGAATACCACGAAAGCAAGAAAAAAGAAGTACGCTATTAACTATTAACGTACCTGTCTCTTCCGAAACGAATGAGTACTATAGACTATCTGAGACTACCATCGTAATTGCGAAGTCT
+
BC;:9:>CCCC@A;BBBBCBCBACA6ACFABCBBBB=@=ABB@@@B>AA@B?@??AADBB3B@CBAACBBBBBA8@?;;;;;*;;54?BAB9BBC?BBBAAAHAA>AADD@BBB@CCBBBCCBCEDCCBBBB@CC@@?ABCAAB::6;?B@@?@DCCCBCC?CCBBBB???=?BC>AA@AA;>>>;9:9999%9@;@999DDBBB?B=@@>=/818=CAB?BB@@@AA>@?@??9?@@=A???B?@?BBBB9:9BAAACBBBCBBB@D>??AA<?=@CCC@CA@@
@ATNG8:04716:06057
GATGGTAGAGTACAGTGTAGTAGACCAGAAGATCAGGAACTCTAGAAGAATTCAGATTTTTAACACGAGAGTAAACTTAAAAAGAAGGTTTTAACAATGACTCACGTTAACAATTAATTGCAGCCAGTACGCACACAATCGAAGCGCAGTAAGGATGGCTAGTGTAACTAGCAAGAATACCACGAAAGCAAGAAAAGAAGTACAGCTATTAACTATTAACGTAACCTGTCTCTTCCGAAACGAATGAGTAACTGTATCTATGTGTGCGCTACCATCGTAATTGCGAAGTCT
+
AAAA?B>BBBA<<<A===@A@CCAA7;@<9=@@@@@8@?BCB;;9B=AA?C?????;=<<,=4>>:::8;;88;3;<//000'0606(///&/(/:499:/333779,3,22+3,2+2.362--(---5566:89==9///849;///.8;49144959////7795<;<9<=6:;59::/55<8;/<><69:<<-//(-66-..579;6A6@:;:8<99///(//6///<9<7?:>>?9?CF?B::<//)/955396957=<=:7857<:@6:5589A<A025884722.
@ATNG8:04718:06034
GATGGTAGTGCGTGAGAGAGAGACCCAGAAGATCAGGAACTCTAGAAGGATTCAGATTTTTAACACGAGAGTAAACGTAAAAAGAAGGTTTTACAAGACTCACGTTAACAATATTGCAGCAGTACGCACACAATCGAAGCGCAGTAAGGATGGCTAGTGTAACTAGCAAGAATACCACGAAAGCAAGAAAAAAGAAGTACGCTATTAACTATTAACGTACCTGTCTCTTCCGAAACGAATGAGTACTATAGACTATCTGAGACTACCATCGTAATTGCGAAGTCT
+
5==C?BCBACBAA@CDCCDBBB:;<09BC;AADB@?<@7;;>==@A>B@BC?BCBAAA@@/A799>?>==BBBB=??@CBBB5@A>@=BBB;BBB@DCCCCCCBB@C?@@?@CC@BBBABCCCEFCCCBBCC@CCCB?B?@@CCBB?BADBB@BCBAAA@@<@AABFD@CC?AAA>AA@@@;>>>;99::::%:>;>A@BCCDBB?>677:=+8188;@@<@B;;;BCAA=AAA8@00-0@@@CBBBBBCC@??BBBCBBBADCBC?B:::AB@D@CDCB?BBCC
@ATNG8:04723:06036
GATGGTAGCACACGAGATCTCATCGTACTCATTCGTTTCGGAATGAGACAGGTACGTTAATAGTTAATAGCGTACTTCTTTTTCTTGCTTTTCGTGGTATTCTTGCTAGTTACACTAGCCATCCTTACTGCTGCTTCGATTGTGTGCGTACTGCTGCAATATTGTTAACGTGAGTCTTGTAAAACCTTTCTTTTTACGTTTAACTCTTCGTGTTTAAAAATCTTGAATTCTTACTAGAGTTCCTGATCTTCTGGGTGCGCTACAGTCTCTCTACATCGTAATTGCGAAGTCT
+
@@:@7@;;9?;?@BBBCBB;99<<=@955=;=9@<85122,2(,,,,625969?<<<7<.444;395:<<<<::::7:=?@?.?=:98888.8<<<4>:?:@@<>00//0)/899::?@<<BC?D>=?/0/..52266--(---778:999:888899497::8808177:<:;==>7;;?AA2=288287CCC.99AAA9@5;;:;5:>>:::)////(///)/>7<7>>;==9@>?<<8<0759777588880-----56678;<<<:99<:9:<?<=:>:=>BB>B?;;
@ATNG8:04727:06036
GATGGTAGGACGAGCGTCTGAGAGGTACTCATTCGTTTCGGAAGAGACAGGTACGTTAATAGTTAATAGCGTACTTCTTTTTCTTGCTTTCGTGGTATTCTTGCTAGTTACACTAGCCATCCTTACTGCGCTTCGATTGTGTGCGTACTGCTGCAATATTGTTAACGTGAGTCTTGTAAAACCTTCTTTTTACGTTTACTCTCGTGTTAAAAATCTGAATTCTTCTAGAGTTCCTGATCTTCTGGCGCGTATGTATGTCGCCTCCATCGTAATTGCGAAGTCT
+
ECCC@CBB@BCBAABBBBBBCBBB@CCCCCBB>ABCD>CC=B?BCCCCCC?CCCCC@C@CDCC?C?CCCCCCCED@A@@@@0@@;@ABB=BBBB?BCC>CC?AACDDH@CCCCCCCD?CBB?B?BBBBBBBC@CCCC?CAAACBBBCCCCCCCCC?AAC?CC?B?BCCCCCBCC@CBBBB9B?B>BBCCC5BBBFF>BBCCCCGCBB5;;;;*;A@@A?@?CC@BBBFCBB?B@BCCCCC@BAC@CCCBBBDDDDCB999C@CE@CCBBBB?B?BBCD@BAAA
@ATNG8:04736:06021
GATGGTAGCTCTGTTCTGACTTCGTACTCATTCGTTTCGGAAGAGCCAGGTACGTTAATAGTTAATAGCGTACTTCTTTTTCTTGCTTTCGTGGTATTTCTTGCTAGTTACACTAGCCATCCTTACTGCGCTTCGATTGTGTGCGTACTGCTGCAATATTGTTAACGTGAGTCTTGCAAAACCTTCTTTTTACGTTTACTCTCGTGTTAAAAAATCTGAATTCTTCTAGAGTTCCTGATCTTCTGGATATGAGTGACTCGTGCTACCATCGTAATTGCGAAGTCT
+
<<<A?C<B=>D;;6:>666==8696>>BCCC@EDDG>BB@B@CBBB>A<;>C=BB;>555>>9>8<<<;==>88133333$37579?=6>?=>;>800)0/)///6:;17888=8??5/0/*/*/:9=?BDC?B>>?<>=>?>:;;;::>AAA??;?BB?BD@D99:A=BAA@A?B;;;:&9.4.44444$4:<=>6;;<<>>888:)-----#-----3:57:5:444888387884444.44:5::555:=<::::<:::<::=:?@>>?>9?;999?=@@@@
@ATNG8:04746:06052
GATGGTAGCTATACGTATATCTATGTACTCATTCGTTTTCGGAAGAGACAGGTACGTTAATAGTTAATAGCGTACTTCTTTTTCTTGCTTTCGTGGTATTCTTGCTAGTTACACTAGCCATCCTTACTACGCTTCGATTGTGTGCGTACTGCTGCAATATTGTTAACGTGAGTCTTGTAAAACCTTCTTTTTACGTTTAACTCTCGTGTTAAAATCTGAATTCTTCTAGAGTTCCTGATCTTCTGGTCTACTACACTGTACTCTACCATGTAATTGCGAAGTCT
+
>>>C?BBBDBBDBBCCCCCEFCCCCCBBBCCC>E::99-;@7<9CBBC>CC@CGCBB@B?BABC=A>AAABCGBBB?BCCCC3BA?@8884:AA?<@:938?399839948==@BDBB?BDB?B?@@AABA>>;>@@B<@@?;::;;;==>=>>>B8;<@:?A1837====887:375555&23:35/../$/69::(/(.58863752+222&26669596>>688;A;==;A;;<9659*//87=66<>>>===????@>>===>;<<?C=A18/6838///
@ATNG8:04705:06075
GATGGTAGCACGACACGACGATGTGTACTCATTCGTTTCGGAAGAGACAGGTACGTTAATAGTTAATAGCGTACTTCTTTTTCTTGCTTCGTGGTATTCTTGCTAGTTACACTAGCCTTCCTTACTGCGCTTCGATTGTGTGCGTACTGCTGCAATATTGTTAACGTGAGTCTTGTAAAACCTTCTTTTTACGTTTACTCTCGTGTAAAAATCTGAATTCTTTCTAGAGTTCCTGATCTTCTGGTAGAGCGTGCATATATCTACCATCGTAATTGCGAAGTCT
+
D@@@?DCBBBB===><;;;66656<>>=>D;;4;BCA;AE?DACDCCCBC@BBBBB?B@CCBB?B@CCACBBB=C799737$083800*/<:=9?<=<996:AAACE?BBCBB??=9=393:;@@@@==<=8==??;@??>?=896<??=AA::6::;=CD=C<CAA@>>><=8;7656&509455222$2966907<88=:==...;;;)/.833.30.62'2:;<=9;7:7;;@@CC8<;A7:;==?;;;:856;===@?>?<@>99--(-(--7729777
@ATNG8:04714:06097
GATGTAGTGTCATATGAGAGTTTGTACTCATTCGTTTCGGAAGAGACAGGTACGTTAATAGTTAATAGCGTACTTCTTTTTCTTGCTTTCGTGGTATTCTTGCTAGTTACACTAGCCATCCTTACTGCGCTTCGATTGTGTGCGTACTGCTGCAATATTGTTAACGTGAGTCTTGTAAAACCTTCTTTTTACGTTTACTCTCGTGTTAAAAATCTGAATTCTTCTAGAGTTCCTGATCTTCTGGACGACGCGCACTGACACTACCATCGTAATTGCGAAGTCT
+
:::566<==>@>>>BCCCC;::0;@;959995;;;=7<<9<;C>CBBBD?BCCEE@FBJCBB@B?CCCCCCGHC?<;;;;*9C=CBBB>BCBB?BCC?CC:;;CCBC@CCCBBCCC?BAC?B?BCBBBBBB?AABC?CABBBBBBBBAAA;;;@=@AA=@D@C@CCBAABBCCADBCBC9@<A?BBCCC3BBBBC>AACCDECCBD@DCDD5C@@AB?B?BBACBCCBCB:;9;ABA@A?DAA@AA000AAA@B@AAB;;::AA?CCBBBB?B?CBCG@BBBD
@ATNG8:04715:06097
GATGGTAGCATCTGCATATCTCACCAGAAGATCAGGAACTCTAGAAGAATTCAGATTTTTAACACGAGAGTAAACGTAAAAAGAAGGTTTTACAAGACTCACGTTAACAATATTGCAGCAGTACGCACACAATCGAAGCGCAGTAAGGATGGCTAGTGTAACTAGCAAGAATACCACGAAAGCAAGAAAAAAGAAGTACGCTATTAACTATTAACGTACCTGTCTCTTCCGAAACGAATGAGTACAGAGAGTACGATATGTCTACCATCGTAATTGCGAAGTCT
+
?@@C@DDCCCCCCBBB@AABBCBB?BAA@BCCB;;9;?CCCAAADADF@B?BAA@@FDF3C?AAB;;;DDCBC9==<:999'4A;@9CEH=CCC@AABBBBB@@?@?BEABBC@CCBBBBBCCDDDCCBBC?BB@?<@AAACCBB?B@CBB>CCBBBCCC?AAABBB?BB?AAA:==:99,9<<9?DEGDA'CC@C989BBABB;?:=;BA<A<@@C@@?@CBAABB@C?BBB>BBC>AABBBBBBBCCBBBBBBBBBBB>>>B@<A===?><A677AA=?;;;
@ATNG8:04716:06077
GATGGTAGCGCATATCAGCGCAGCCCAGAAGATCAGGAACTCTAGAAGAATTCAGATTTTTAACACGAGAGTAAACGTAAAAAGAAGTTTTTACAAGACTCACGTTAACAATATTGCAGCAGTACGCACACAATCGAAGCGCAGTAAGGATGGCTAGTGTAACTAGCAAGAATACCACGAAAGCAAGAAAAAGAAGTACGCTATTAACTATTAACGTACCTGTCTCTTCCGAAACGAATGAGTACAGAGAGTACGATATGTCTACCATCGTAATTGCGAAGTCT
+
@@?A>A;:;@>@;:;BABDB@@@CC>CCCFCCBBBB=A@BCCCCBI=@@9;6;@@;;;;;*;=@A;:;BBCBBC<BBAAAA@,;;5;;;;:.5CC<CDCCBAA00+0:<<8>AB=ABEBBBBCCCA@@BBCC@CCCCABCCCBBBC@C@CAA=ACCBBBCC@BBCCCC?CC?BBC=??CA?9A99299899(:?<9::@AAABB?B?BCCD@D?BBFCB?BB@@@BB?B@BBC=CBA?AAA@@AAABBB>@?BBBCBBBB??>CC?BACFBB?B689DD?C;;<
@ATNG8:04716:06089
TATGGTAGTGTCATATGAGAGTGTGTACTCATTCGTTTCGGAAGAGACAGGTACGTTAATAGTTAATAGCGTACTTCTTTTTCTTGCTTTCGTGGTATTCTTGCTAGTTACACTAGCCATCCTTACTGCGCTTCGATTGTGTGCGTACTGCTGCAATATTGTTAACGTGAGTCTTGTAAAACCTTCTTTTTACGTTTACTCTCGTGTTAAAAATCTGAATTCTTCTAGAGTTCCTGATCTTCTGGGTCTCTCTCTCACGCACTACCATCGTAATTGCGAAGTCT
+
FF@@>?BBCCBDCCCAAACCCCCECCCCCCCC@CCCC>CC@C?BBCCCCC?BBBBB>B?BDBD?B?CDBBBBAAA=?????.?D?CBCD=BABC?DBB>BC8;;CCDF@BBCCCCCC@CCC@C@CEBBBCCC?CCBB@CCCCCCCCCCCCCBBBG@DBA>BB@C@DBBBBBBCC@DBBBB9A>A>BBCCD5CBBBB<BBAAABBBBB=AAAA0ABBBC@DBAA?BBCCCBB>B@BBBCBB?A@CF?CCBBBBBCC@@@AABBBBCAC@@@DD@C>AADDACBBB
@ATNG8:04723:06063
GATGGTAGTATATCGCGTCGCTATCCAGAAGATCAGGAACTCTAGAAGAATTCAGATTTTTAACACGAGAGTAACGTAAAAAGAAGGTTTTACAAGACTCACGTTAACAATATTGCATCAGTACGCACACAATCGAAGCGCAGTAAGATGGCTAGTGTAACTAGCAAGAATACCACGAAGCAAGAAAAAAGAAGTACGCTATTTAACTATTAACGTACCTGTCTCTTCCGAAACGAATGAGTACTGTATCTATGTGTGCGCTACCATCGAATCCTCTTAGTCT
+
448<8=?@?CCC966<<:::9666;8<;;9;AAA99.5.5599;;;5;<7<7<;;99999$964555:9:9//)///////$497<.555&599=AB@BB;99A4:2:92;@B?BCDDCCBBCB:::C999;@@>>9>AAABBBB=???@4:9@@B9:939AAAA>9:90557+228<79>A:99<;;9$53(./..55:87:.:48557073>>????>BDBB99188789.777-8<B?A@BBBBB@@>>;<:;000799;=555:::6;;57776:BAAA
@ATNG8:04729:06081
GATGGTAGCGCATATCAGCACAGCCCAGAAGATCAGGAACTCATAGAAGAATTACATAGATTTTTAACACGAGAAGTAAACGTAAAAAGAAGGTTTTTACAAGACTCACGTTTAACAATATTGCAGCAGTTCGCACACAATCGAAGCGCAGTAAGGATGGCTAGTGTAACTAGCAAGAATACCACGAAAGCAAGAAAAAGAAGTAACGCTTATTAACTATTAACGTACCTGTACTCTTCCAAACGATTGAGAACGATGAGATCTCGTGTGCTACCATCGTAATTGCGAAGTCT
+
595<8==@665:;;;;:<<999455)5<<499;555.549555544:5:<.4.44833/7::::(9)/--55-/)/666.77::;;;+:>48-3333$3:96<<43399777(/6==6=/0)/888>@==39444449:7:4550554:;;//+/366638:87888859;=933,//(/88(//9992687333333$394988288882886;498//(/06///:*//..786626298/8433-//88)//////33786///////;<<4:3338:4927777,3386
@ATNG8:04729:06094
GATGGTAGACATATCGTACTCTCTGTACTCATTCGTTTCGGAAGAGACAGGTACGTTAATAGTTAATAGCGTACTTCTTTTTCTTGCTTTCGTTGGTATTTCTTGCTAGTTACACTAGCCATCCTTACTGCGCTTCGATTGTGTGCGTACTGCTGCAATATTGTTAACGTGAGTCTTGTAAAACCTTCTTTTTACGTTTACTCTCGTGTTAAAAATCTGAATTCTTACTAGAGTTCCTGATCTTCTGGTGTCTGATCTGTATCACTACCATCGTAATTGCGAAGTCT
+
<BCC@DDCCBCCCCCCCCECCCCCCCBBDBBB?DAAA<@@<@?C@;95A@7<<<??8;9BBBDGF@@?=?;==8<48:==?+=B=BA@@9@9:1:9=899(8;1;;<;=C@BBBBCAAA=AAB6838A;889>>:>@==:=A@@@BB??>A>>>@@@=>>>;?>:>:>A?????AA6<:9:9/:5:5;?FED/AAAAB678@>?=;=//,/;;;,;<?:5067=<-//===9@@<@;>>?@;;6;==8;;;>?A=>>>>>>@::;;;;5;@A@@@<@688==<?;;;
@ATNG8:04737:06070
GATTAGTATAGAGCTCTACATAGTACTCATTCGTTTCGGAAGAGACAGGTACGTTAATAGTTAATAGCGTACTTCTTTTTCTTGCTTTTCGTGGTATTCTTGCTAGTTACACTAGCCATCCTTACTGCGCTTCGATTGTGTGCGTACTGCTGCAATATTGTTAACGTGAGTCTTGTAAAACCTTCTTTTTACGTTTACTCTCGTGTTAAAAATCTGAATTCTTCTAGAGTTCCTGATCTTCTGGGCTGCGCTGATATGCGCTACCATCGTAATTGCGAAGTCT
+
BAA>AACCBBCCCDBBBCBBA<<<AABCBC>B;;;6;D?C@BBBECCC@BBCA?=?589>A?B@=AABBBBBB?A@@@@.;<8@9988&8:=A9CBB?BB@A>>@982:AAABBBB?BAB=A<>==778;;=A@AA<>>>BA@@@??@A?>7784:::4;=7=;???@@@@@B:>>@?=/=1819:@@@,=:9:=,//8///7=66//787*7///>6<6AA<@AAABAA<A=A??@A@;998908///==;=@???A@@@@>>:=<=<=<6<7:;@?<??AA
@ATNG8:04744:06105
GATGGTAGTAGTACACTAGTCATACCAGAAGATCAGGAACGTCTAGAAGAATTCAGATTTTTAACATCGAGAGTAACGATAAAAAGAAGGTTTTACAAGACTCACGTTAACAATATTGCAGCAGTACGCACACAATCGAAGCGCAGTAAGGATGGCTAGTGTAACTAGCAAGAATACCACGAAGCAAGAAAAAGAAGTACGCTATTAACTATTAACGTACCTGTCTCTTCCGAAACGAATGAGTACTACTCTCAGAGACACACTACCATCGTAATTGCGAAGTCT
+
78?A6>?DCB;;5:95556658:44.444.4//---(-0---7///:.55.5.55555555$5.44455/788--(--------$/83:.333&39;6;;555<A??4?27707AA;<=A=<=<<;==<>955:5:::>7????BB@@5;5;;;5;?<<>9=><@?>@?@;?>;@@@4::BA<?>=9:::::(9=5383:=:??A9>;==?C=B<==A;;8;CBBBAA;?859>>BBB>@@C???ABBBAAABBBBAABBBBBBBC;?@>9>=8;<@@>@:>999
@ATNG8:04701:06141
GATGGTAGAGTACAGTGTAGTAGACCAGAAGATCAGGAACTCTAGAAGAATTCAGATTTTAACACGAGAGTAACGTAAAAAGAAGGTTTTACAAGACTCACGTTAACAATATTGCAGCAGTACGCACACAATCGAAGCTCAGTAAGGATGGCTAGTGTGAACTAGCAAGGAATACCACGAAAGCAAGAAAAAAGAAGTACGCTATTAACTATTAACGTACCTGTCTCTTCCGAAACGAATGAGTACGAGAGAGCACACGTGTCTACCATCGTAATTGCGAAGTCT
+
7::@;==BCDDCBBBBDHJGD<<;@4=9:4;CCC;;7;=A@A;;9?2:34869;;0/00)/)/669=?<773/3944444$49.5.555&5<<.66>?>?@<A<@00/7>::699??C@AACBCCA@@@@-000=;>=?BBAAB>A===;6;00.8<--/6;98699)/(/0///5;;88<7<=A>?@@@@=%83039:>;<<=;:;:77??3=9=8@@A?BA;::???B>AAB=A::8999BBBCBCCBABBBBF?@?BBAA@AA?>==@BC?B?BB@@=A:::
@ATNG8:04701:06151
GATGGTAGTATCTGCACACTCTGTCCAGAAGATCAGGAACTCTAGAAGAATTCAGATTTTTAACACGAGAGTAAACGTAAAAAGAAGGTTTTACAAGACTCACGTTAACAATATTGCAGCAGTACGCACACAATCGAAGCGCAGTAAGGATGGCTAGTGTAACTAGCAAGAATACCACGAAAGCAAGAAAAAAGAAGTACGCTATTAACTATTAACGTACCTGTCTCTTCCGAAACGAATGAGTACACATCGTCGTGTCGTGCTACCATCGTAATTGCGAAGTCT
+
DCCC@CCCCBBBA@@BAAAD>GBCCAGAA>AA<<;CAC?BBB@@>@<@A?A@CC9:8A@A/A=?@<AC??>899+97;:BC>+?=6;.555&9@@>@B;;:CCBB@C@DC@DBB>BBBBDBBCCHBBBBBBC@JCCC>A@CCCDDC@B?@@@<@BABAABB?BBBBBB@BC?BBB?A@999,7;;5;@BBBB)BBAA?=?BBBB?=A999CB<A<@@CA@>@BAAAAA?C?AA@:@??=?BBBBAABBCCBBBBBBBBBBAA@BBC@B999BB?B?BBA@=AB??
@ATNG8:04708:06128
GATGGTAGCGCACACATAGATACAGTACTCATTCGTTTCGGAAGGAGACAGGTACGTTAATAGTTATAGCGTACTTCTTTTTTCTTTGCTTTCGTGGTATTCTTGCTAGTTACACTAGCCATCCTTACTGCGCTTCGATTGTGTGCGTACTGCTGCAATATTGTTATCGTGAGTCTTGTAAAACCTTCTTTTTACGTTTACTCTCGTGTTAAAAATCTGAATTCTTCTAGAGTTCCTGATCTTCTGGACAGAGTGTGCAGATACTACCATCGTAATTGCG
+
////)/799555=@???C;955559555554;.5/69/66(-(-(-866//)5565<8<9=998)////75549939=====&=>>4<444)445<7:<9)//)//::<>:>>;;65596555.5.55/////7)//:;4955555///////:7776::<;;:7:4444444;::5:5555&5.5.55555$45555)59;<=6559;.5555$5////)/4996;9;;=@@:?;>665;939994999<5555:999;=555<:9)------(-(5<5
@ATNG8:04712:06150
GATGGTAGGCGTGTGAGAGTCTGCCCAGAAGATCAGGAACTCTAGAAGAATTCAGATTTTTAACACTGAGAGTAAACGTAAAAGAAAGGTTTTAACAAGATCTCACGTTAACAATATTGCAGCAGTACGCACACAATCGAAGCGCAGTAAGGATGGCTAGTGTAACTAGCAAGAATACCACGAAAGCAAAGAAAAAGAAGTACGACTATTAAACTATTAACGTACCTGTCTCTTCCGAAACGAATGAGCTAACGATGAGAGAGCTCTCTCTACCATCGTAATTGCGAAGTCT
+
ABCC?B>E?BBBCBBBBCB@@@@@;6;CB?;9;AAC?C?BBCA@@=;00*0:>@=@????,>8=:4:995@@<?B;?87777*373(32888&3-//(////////336:3883---(--26666622275558=5:>AA:?>>=BB8836=@=A=@9:9ABAA?BBBCBB=@A?=BB89>:98+3773(33333$/739/-----777(//)////5;5888698=>@@AAA7:79==7;90*00;///656///=CA;2222255:87755.257523,3,3/--36,,,
@ATNG8:04713:06128
GATGGTAGAGTATCATGTGTATCTCCAGAAGATCAGGAACTCTAGAAGAATTCAGATTTTTAACACGAGAGTAAACGTAAAAAGAAGGTTTTACAAGACTCACGTTAACAATATTGCAGCAGTACGCACACAATCGAAGCGCAGTAAGGATGGCTAGTGTAACTAGCAAGAATACCTCGAAAGCAAGAAAAAGAAGTACGCTATTAACTATTAACGTACCTGTCTCTTCCGAAACGAATGAGTACTACTCTCAGAGACACACTACCATCGTAATTGCGAAGTCT
+
:;;@?CCCCCBBBCCCCCDAAACBC>B@@?ABCCCB?B@BBBCCBB?BD@C@CCCCCDBD5C@CCBBCCCCCCC=A@99999*9B9@9ABB9BCKAEB@ADDFAA?B@BB@BCC@BABBCBBBBCCCBBCCD@DBBB?BBBACBAA>BACBB?BDCCCCCC?CACDDC?@A>ABB=?@==;3?AA>BEDEC3BB@B@@@BBCBB>A>ABBB?>=BACAA>@BAAABB?B@BCC>CBB?ADCCBABCABBBBBBBBAABBBBBCCC?AA@AAC?B?CDBC@BBBB
@ATNG8:04723:06144
GATGGTAGCTATACGTATATCTATGTACTCATTCGTTTCGGAAGAGACAGGTACGTTAATAGTTAATAGCGTACTTCTTTTTCTTGCTTTCGTGGTATTCTTGCTAGTTACACTAGCCATCCTTACTGCGCTTCGATTGTGTGCGTACTGCTGCAATATTGTTAACGTGAGTCTTGTAAAACCTTCTTTTTACGTTTACTCTCGTGTTAAAAATCTGAATTCTTCTAGAGTTCCTGATCTTTCTGGTCTACTACACTGTACTCTACCATGTAATTGCGAAGTCT
+
AA>@:?:?AACCCBBBGCCBBBB;6:CC@ABDACCCD=CC@C@DBBBCCC?AACCCAC@DCBB@C@BBAAA::5;7;??<@1AC@CCBE<?ABB?ABA:;;@CCAACC>ABBAAABB@CBB?B@@;;?>==@>;<;A;>>=>CA>>>????@888;>>>=@@<@=@>>>>;;;<9<8888(86=8:::::):===>3;;==>;;:?>5;;;;*:888>;?;@A:>>>>===8=188<<998*8::9@;;;>??>>888@?@;;;@?<??<==9=///;;6:=>>
@ATNG8:04731:06152
GATGGTAGTGTCATATGAGAGTGTGTACTCATTCGTTTCGGAAGAGACAGGTACGTTAATAGTTAATAGCGTACTTCTTTTTCTTGCTTTCGTTGTATTCTTGCTAGTTACACTAGCCATCCTTACTGCGCTTCGATTGTGTGCGTACTGCTGCAATATTGTTAAGTGAGTCTTGTAAAACCTTCTTTTTACGTTTACTCTCGTGTTAAAAATCTGAATTCTTCTAGAGTTCCTGATCTTCTGGGTGTATCAGCGAGTATCTACCATCGTAATTGCGAAGTCT
+
BBCC@BCCDCCCBCCBBCCEFGCDCBAAABCC@BBBC?GC@C@BBBCBBB@BCAAD@C@DCCB@DBDCCBBBECC@;;;;;*;B=B=ED>C>>:<;;?9<A7696<CC@CCCBBABB=@BA=A?BCCGCICD@CBCC@CCCCDCCCBBBCCCBBE?B@C@BB?BABBBCCCCC@BBCCD;B@B>;;;;;*;BAAB=AABBCBBBBB?BBBB3B@@?C>B???;?BBBBAB?C?CBBCCD=@?BB>===AAAA??@>>=>AA@>?:><:9:=9=088==:>?>>
@ATNG8:04735:06122
GATGGTAGTATATCGCGTCGCTATCCAGAAGATCAGGAACTCTAGAAGAATTCAGATTTTTAACACGAGAGTAAACGTAAAAAGAAGGTTTTACAAGACTCACGTTAACAATATTGCAGCAGTACGCACACAATCGAAGCGCAGTAAGGATGGCTAGTGTAACTAGCAAGAATACCACGAAAGCAAGAAAAAAGAAGTACGCTATTAAACTATTAACGTACCTGTCTCTTCCGAAACGAATGAGTACTACTCTCAGAGACACACTACCATCGTAATTGCGAAGTCT
+
4:8?896?>>>C;55;655><99>D0//<7/55@>@4;45@B@ABB@BB?B@ECA@AGEM5C@@@@ABCBA@@C<::;<<<<+<B9B9BBB7:9@=@?AAABCCCAB?BB@BBC@BBCABBBCCDCBBBCBE@CCAC@ABBA@@?A=B?BBC@BCDCDBBB?BA::9A>9947=<6?::=>3;//(//////#//38733;8:97-25'5555+2,2==<<:>>==;<?5874==7<???BBBBBBCCABBBBBAB???BB>>>BAA<@@=<9<6<4?ABB?????
@ATNG8:04737:06110
GATGGTAGCTCACGTACGTCACACGTACTCATTCGTTTCGGAAGAGACAGGTACGTTAATTAGTTAATAGCGTACTTACTTTTTCTTAGCTTTTCGTGGTATTCTTGCTAGTTACACTAGCCATCCTTACTGCGCTTCGATTGTGTGCGTACTGCTGCAATATTGTTAACGTGAGTCTTGTAAAACCTTCTTTTTACGTTTAACTCTCGTGTTAAAAATCTTGAATTCTTCTAGAGTTCCTGATCTTCTGGACAGAGTGTGCAGATACTACCATCGTAATTGCGAAGTCT
+
9;;D?CBBA<<<<;;9565;::<<<<<;:;;;4==>>59929.5A995957:<:=<8<+0)0/7)0*/;<:?;;:=+//:;99)77478:;<</AA9;8;CA=@A89:>=9=8?B@8>???;>BB?B?A@>9859918A:;4;=:;:>ABA@@@AA>=>7;;=9=A:>;>@@;;:@@D056::;-;9>18/999+:::>>,/,/:;<<7:::06666'5775:;8<:=A7::>=<<A8=8=>>==?1888:>>===@=>=>@A==>>===<17///65/63886936657
@ATNG8:04737:06125
GATGGTAGAGAGAGCTCTCTCATCGTACTCATTCGTTTCGGAAGAGACAGGTACGTTAATAGTTAATAGCGTACTTCTTTTTCTTGCTTTCGTGTATTCTTGCTAGTTACACTAGCCATCCTTACTGCGCTTCGATTGTGTGCGTACTGCTGCAATATTGTTAACGTGAGTCTTGTAAAACCTTCTTTTTACGTTTACTCTCGTGTTAAAAATCTGAATTCTTCTAGAGTTCCTGATCTTCTGGGTGCGCTACAGTCTCTCTACCATCGTAATTGCGAAGTCT
+
;55@9=CBCCBBBBB;;;CCCCFGCBBBBBCC@CCCG>CC@D@BBCCCCC@CCCCC?C>BABA<A@CCCBCCCAD>ABBBB1BB>AACD>CBAAAA@<>>299<;7;2;@@@BBBC?@@@?A=A@@@>>>@=B>>=:<<A:::>@>>>BA>>>?<:::===:==>>=A@@@AA<>>>CC;D=A888776(8=<<=6>?<<=?A>>>:>>=>/?:;;@=A>BA<AAA@:;::=<AAAA=<6<7790676>@@AAAAAABA=>9;>66///@=9@16:@A=AB?@
@ATNG8:04740:06122
GATTAGTATAGAGCTCTACATAGTACTCATTCGTTTCGGAAGAGACAGGTACGTTAATAGTTAATAGCGTACTTCTTTTTCTTGCTTTCGTGGTATTCTTGCTAGTTACACTAGCCATCCTTACTGCGCTTCGATTGTGTGCGTACTGCTGCAATATTGTTAACGTGAGTCTTGTAAAACCTTCTTTTTACGTTTACTCTCGTGTTAAAAATCTGAATTCTTCTAGAGTTCCTGATCTTCTGGATACACTCATGTGCACCTACCATCGTAATTGCGAAGTCT
+
@@@=@CBCCCCCCCBBCDCFCCIIGGFCCC?BBAB=BB?C@BBBCCCC@BBBBB?A?AACC?D?B>??BBAAA>@@ABB1A@<A7771:AAA?AAC@CC?B@BBBB=AABBBBBB@B??:?=AA?>>>>>=D>>>;>@@@???A???A=<878::;;;??;?<>>>AAH@@@5;;BBB5B=C:>=@@@/>>???9@???>>>@@?;?DFG/@;:;=9=<@@<@?ACAAA=A;?????A=@@@<@==>==>A>>>????B=AAB;?;;;??=A8;<?C:>>AA
@ATNG8:04698:06180
GATGGTAGCACTGCATATCTCACCAGAAGATCAGGAACTCTAGAAGAATTCAGATTTTTAACACGAGAGTAAACGTAAAAAGAATGTTTTACAAGACTCACGTTAACAATATTGCAGCAGTACGCACACAATCGAAGCGCAGTAAGGATGGCTAGTGTAACTAGCAAGAATACCACGAAAGCAAGAAAAAAGAAGTACGCTATTAACTATTAACGTACCTGTCTCTTCCGAAACGAATGAGTACCTCTCAGACGCTCGTCCTACCATCGTAATTGCGAAGTCT
+
BBCC?BBCB@CCBBCCBCBCBC@<@AB>AABBAA=A>BBCDBBB@BB?B@CCCCCCCC5DACCBBBBAB@??9>=?BA@B0;;55;;;<0@AB=AABBDCCCC@CADD?CAD@DD@AABCCDCCCCCBBB?AB;;7<ACBBBBA<@=AAA>BBB@DA<A?ACCCDC@:99:CB8?@@?@99<<9999:::%9>?AA@AFBBA?5957:>?5@<?@A@@=@A@@>@>:=8<==6>>?=>CCCBBB?BBBBBCBBBB>>ABC;?>>>B>==BC?B?BB??;????
@ATNG8:04706:06177
GATGGTAGGCGTGTGAGAGTCTGCCCAGAAGATCAGGAACTCTAGAAGAATTCTGATTTTTAACACGATGAGTAAACGTAAAAAGAAGGTTTTACAAGACTCACGTTAACAATATTGCAGCAGTACGCACACAATCGAAGCGCAGTAAGGATGGCTAGTGTAACTAGCAAGAATACCACGAAAGCAAGAAAAAGAATTACGCTAATTAACTATTAACGTACCTGTCTCTTCCGAAACGAATGAGTACTAGAAGTCAGAGCAGAGCTACCATCGTAATTGCGAAGTCT
+
CCCB?BBB@CDCB@@ABBBAAB@A@4?CB=CD;<9C@D>BA@@?9;59=5=7@D:;:A@@0@8@A@B969B=A@F>B@@@@@@1@@;=+000+00.*-----::::6;75523==6:ABBA?9:9@@@ABBBA@AAA>5;:;>>>>>:>=ABK@C@:::ABB?AAA@@?;;;6:BC=BBBAA9?9937<<<<,;@:@:@?:9//)/6838:<;8?>BBBBC598B777@;=8777.3;;6888::923222+2766688887555;:A8<:;;>><A=DBCB@DAAA
@ATNG8:04706:06191
GATGGTAGTATATCGCGTCGCTATCCAGAAGATCAGGAACTCTAGAAGAATTCAGATTTTTTAACACGAGAGTAAACGTAAAAAAGAAGGTTTTACAAGACTCACGTTAACAATATTGCAGCAGTACGCACACAATCGAAGCGCAGTAAGGATGGCTAGTGTAACTAGCAAGAATACCACGAAAGCAAGAAAAAAGAAGTACGCTATTAACTATTAACGTACCTGTCTCTTCCGAAAACGAATGAGTACTGTATCTATGTGTGCGCTACCATCGTAATTGCGAAGTCT
+
8:4405<<:<=B@;;?@>>>C:66?:;;;8<:9555.5.5;;56657;;.42444444444#464444444443:188444444#45.549990;<A:<<<<A=@;;79:>@8ABB>?@@@@BBBBBBAABBAA=??>?49998@@@@>A@@:;;9CCCABBB?AA??>?<>>?BB?8=;887(333,337788%8<9<=;?<7=>=;>7556<.:196:9<8<8888331727777&7883733::;;@BBBBBB:A@BB>=>CB>;><A@<<<=8>4997;6;784
@ATNG8:04714:06202
GATGGTAGACATATCGTACTCTCTGTACTCATTCGTTTCGGAAGAGACAGGTACGTTAATGGTTAATAGCGTACTTCTTTTTCTTGCTTTCGTGGTATTCTTGCTAGTTACACTAGCCATCCTTACTGCCGCTTCGATTGTGTGCGTACTGCTGCAATATTGTTAACGTGAGTCTTGTAAAACCTTCTTTTTACGTTTACTCTCGTGTTTAAAAATCTGAATTCTTCTAGAGTTCCTGATCTTCTGGCGCTCTGTCACGTCTGCTACCATCGTAATTGCGAAGTCT
+
<<:>>@BBBECCCCCCCCBBCCCCCBBBDB@@<@BBB>BB@B@BBA>=BB;>>A=?6:08A<C9B?CCBBBBA?>433333$3>4A@>>7>/0/(///+3;699=9//*/<<<???@<ADD<B<>:;//)/:95;BAB;;;;A;;:@@@B@@;;;;:===:>><@<=>=>?====8>:;::-:7<4;;==>/>CBBB586?9989;565(7787(7;;7<9<9//,/;=:>>?=D=@>@BBD;:::7///==;<AA===BBA?;;;B=BA??;;6;5@@BB@BEBB
@ATNG8:04724:06169
GATGGTAGTATATCGCGTCGCTATCCAGAAGATCAGGAACTCTAGAAGAATTCAGATTTTTAACACGAAGAGTAAACGTAAAAAAGAAGGTTTTACAAGACTCACGTTAACAATATTGCAGCAGTACGCACACAATCGAAGCGCAGTAAGGATGGCTAGTGTAACTAGCAAGAATACCACGAAAGCAAGAAAAAAGAAGTACGCTATTAACTATTAACGTACCTGTCTCTTCCGAAACGAATGAGTACGAGAGAGCACACGTGTCTACCATCGTAATTGCGAAGTCT
+
;<<?666<<<=:;;<<<<;;;;:66255=9666>>D6:466>9=9=79904<>>00////$/3877//)//8766.6:0/////#//*/5;;</;<>:=C?CDCDCC?B>BA>B@@<?CBBBCGCABACCB@@@?AA@@<@@BBCCBC@C@B;;;;CCCCAA@=@0006:1/3,333177333(38839???@@'>A<@777C9558<A188=A<A8:;CCB7;:?????9=59:>9><=499899@A???BBAAABBBBBBBAA=AA<@888?F@D?BB@?;=899
@ATNG8:04726:06208
GATGGTAGTAGTACACTAGTCATACCAGAAGATCAGGAACTCTAGAAGAATTCAGATTTTTAACATCGAGAGTAAACGATAAAAAGAAGGTTTTACAAGACTCACGTTAACAATATTGCAGCAGTACGCACACAATCGAAGCGCAGTAAGGATGGCTAGTGTAACTAGCAAGAATACCACGAAAGCAAGAAAAAGAAGTACGCTATTAACTATTAACGTACCTGTCTCTTCCGAAACGAATGAGTACACATCGTCGTGTCGTGCTACCATCGTAATTGCGAAGTCT
+
455;05===B?@;@>;;;;;=95597;4924@;;:@29255;555<5;98;749494999':7;?:;=:;8;;;:3////6666'//)32888+8::6;==<?BB>>:<>AA?????BBBACBCCGCBBBAAA@<?@@@;?::9@A@A=A?B;::;CCCBBBB?BBCBBA?BD?AAA9:9CFD<A??9>@?@@.@A=AAAABB@?@9=8=??@<@<@ABCD@C;;;@??=A>ABD>CCC?BBBBBBBCCCCCCCCCCCBBCBBCBCC?BCBBAA>A?BBAA>BBBB
@ATNG8:04727:06185
GATGGTAGTGATACAGATCAGACACCAGAAGATCAGGAACTCTAGAAGATCAGATTTTACACAGAGAGTAAACGTAAAAAGAGGTTTTACAAGACTCACGTTTAACAATATTGCAGCAGTACGCACACAATCGAAGCGCAGTAAGGATGGCTAGTGTAACTAGCAAGAATCCACGAAAGCAAGAAAAGAAAGTACGCTATTTAAACTATTAACGTACCTGTCTCTTTCCCGAAACGAATGAGTACTGATGAGATCTCGTGTGCTACCATCGTAATTGCGAAGTCT
+
955<7<566=;;;<=<?>CBBB>;>.55;.5>??;;.47445A@::0..--,65:::+-----/666///6(///6666'//33889.3//065-----///(3179689928855;;;;=>>==?==B???CC?@?@@@:983905==75654444544;;<=>5559<<8;444>6=<=63333&333(3;>;<<;322'25,588828287<<<:<<:::444(33(388089<8<986/////68///:<:333:8773333.286533,20::8717-,,
@ATNG8:04732:06160
GATGGTAGATACTCGCTGATACACCCAGAAGATCAGGAACTCTAGAAGAATTCAGATTTTTAACACGAGAGTAAACGTAAAAAGAAGGTTTTACAAGACTCACGTTAACAATATTGCAGCAGTACGCACACAATCGAAGCGCAGTAAGGATGGCTAGTGTAACTAGCAAGAATACCACGAAAGCAAGAAAAAAGAAGTACGCTATTAACTATTAACGTACCTGTCTCTTCCGAAACGAATGAGTACGAGAGAGCACACGTGTCTACCATCGAGGTTGTAAAGTCT
+
@?CD@CCCBCCCCABBCCCCBBBCC>CCC?BCFG@?>??BABBBCCACC?C?BBBBBAAA3A?BBBBBBCCBBB>BBCCCCC3AA<@=@CD;CCCABCCCDDCCC@C@BB@CBB?BCBBBCDCCCAA@BCCC?CCBB>BBCCBBBB@B?BAA>BBCCCCBB?BBACCA?DD@889999AAC9@<<8888888%9><>94:BBEDB<@:;;AA7=:=BBCB@BBBBBAA>A>AAD@DBB?BBBBBBBABBCC@@@CCBBBBBBBBBB?A@>>>A<@;?;::3;==?
@ATNG8:04732:06174
GATGGTAGACATATCGTACTCTCTGTACTCATTCGTTTCGGAAGAGACAGGTACGTTAATAGTTAATAGCGTACTTCTTTTTCTTGCTTTCGTTGGTATTTCTTGCTAGTTACACTAGCCATCCTTACTGCGCTTCGATTGTGTGCGTACTGCTGCAATATTGTTAACGTGAGTCTTGTAAAACCTTCTTTTTACGTTTACTCTCGTGTTAAAAATCTGAATTCTTCTAGAGTTCCTGATCTTCTGGTGTCTGATCTGTATCACTACCATCGTAATTGCGAAGTCT
+
AA?A<A=ABBCCCCCCBBCDCCBBB=CCCA;@:B@BC=BB@B@BBAAACD@BBBBB@B@BCBB?B?BBBB@?@79/33333$3A;BBBA;@00*0+0///(/6077878828?AAB@@@<AAA<A=?>>778==:====:=AAAAA===>BB@;;;?:===99818=@?@@A>?>C=@====/=0818>???/@@BBC7<;>>>;67//+/9:9*97;;A;@;;;7;=AAA@@=A7;;A>==:=>><>?>:::>@>>>>>C======8==;;;;6;6;;AB====>
@ATNG8:04734:06168
GATGGTAGACATATCGTACTCTCTGTACTCATTCGTTTCGGAAGAGACAGGTACGTTAATAGTTAATAGCGTACTTCTTTTTCTTGCTTTCGTGGTATCCTTGCTAGTTCACTAGCCATCCTTACTGCGCTTCGATTGTGTGCGTACTGCTGCAATATTGTTAACGTGAGTCTTGTAAAACCTTCTTTTTACGTTTACTCTCGTGTTAAAAAATCTGAATTCTTCTAGAGTTCCTGATCTTCTGGCGCTCTGTCACGTCTGCTACCATCGTAATTGCGAAGTCT
+
A@??:===B@?@ACCBBBBCCBBDGCHBAA@D@DDDD>BB?B?BAA==CC;>>BAB>C@CCBB@B?BB>??AA7854:;;;+9>4@:00(////38//32828<BCBB?BCBBBBB????:>:===>=8864::=A;?;<;BB;;;>>AA@@??;?A@=??:?<AAAAA==;:5:>AAA2A=B=???@?/<<<==5;665995933.37777%..6662727:5:>=;887274;==:98.25A57778=>>>====988BAAAA<?888>>;?;>??B=??>>
@ATNG8:04737:06193
GATGGTAGATATATGCACGCTCTACCAGAAGATCAGGAACTCTAGAAGAATTCAGATTTTTAACACGAGAGTAAACGTAAAAAGAAGGTTTTACAAGACTCACGTTAACAATATTGCAGCAGTACGCACACAATCGAAGCGCAGTAAGGATGGCTAGTGTAACTAGCAAGAATACCACGAAAGCAAGAAAAAGAAGTACGCTATTAACTATTAACGTACCTGTCTCTTCCGAAACGAATGAGTACATAGATATACGTATAGCTACCATCGTAATTGCGAAGTCT
+
CABB@DDCCCBBBBCCCCCCCCCCC>BBB>BBBBBB?C>BBCA@@C???<??=>=:9:::):;AABBBBBB?>>7<>:;;;;*;@;?<@@@8@BBABCCCCCCA?:@=AA?BCD@BBBBCCCCCCCCCCCCC?BBBC?BBBB@@?D@DAD???@EBBA@AB@CCB@AA?CC?BBB=?@BAA<A??9=?>?>.>A=B??>CBBBD>A>A>?A:>:=BCBC@CCAAAAA>A>ACC>CCC?AAABBBBBBBAAACCCCCCAAA>>>>>;>??@BB?B?BBFE?BA==
@ATNG8:04743:06181
GATGGTAGCACGACACGGCGATGTGTACTCATTCGTTTCGGAAGAGACAGGTACGTTAATAGTTAATAGCGTACTTCTTTTTCTTGCTTCGTGGTATTCTTGCTAGTTATCACTAGCCATCCTTACTGCGCTTCGATTGTGTGCGTACTGCTGCAATATTGTTAACGTGAGTCTTGTAAAACCTCTTTTTACGTTTAACTCTCGTGTTAAAATCTGAATTCTTCTAGAGTTCCTGATCTTCTGGGTGTATCAGCGAGTATCTACCATCGTAATTGCGAAGTCT
+
@?:@;;>CBA<@?=5668;;;>BBBBGCCCBB@CCBC>DCBHACCCCCCC?@@@AB?B?BBCC@C@CAABBCC??933333$3=<>@=4=5532833-33-378;;A7744@987=B7===?A996622222+2:::6:99>B===?@AB??===:;;;:>>9=9=?;;;??>=7<////)/)//////'/88880:85528::?>>;:@@2=///@9@9??;@BBB@==:=<@AAA>=4::::1:==AAAA?>?A999///>>6<;;?@D<A:<<AA<A>>>
@ATNG8:04744:06176
GATGGTAGCTATACGTATATCTATGTACTCATTCGTTTCGGAAGAGACAGGTACGTTAATAGTTAATAGCGTACTTCTTTTTCTTGCTTTCGTGGTATTCTTGCTAGTTACACTAGCCATCCTTACTGCGCTTCGATTGTGTGCGTACTGCCGCAATATTGTTAACGTGAGTCTTGTAAAACCTTCTTTTTACGTTTACTCTCGTGTTAAAAATCTGAATTCTTCTAGAGTTCCTGATCTTCTAGTGTATCAGCGAGTATCTACCATCGTAATTGCGAAGTCT
+
BBBB?CBBBB=BBCBBBBCCCDD;6:>>BA<;6;DBC>CC@B@BBBCBBBADCCBB@D@CCCC?B=@@AABA?>=:99373$7;<<@BB<ABCC@BAC@CC<????@A=BCDBBABB?BCB>A>ABD@=;;;=BE@@<@@@?@??@@AB??:><<9=>==BC8;7;@@>>?BAA:>8888)8:=:88888(8::;?9?A@@@>>>??8=<=<.<>>>B<B=@@;??AAABA<A<AAA???<===D??>>>?A@>>?>AAA?>??::::>AA<A:===<8==<<
@ATNG8:04699:06225
GATGGTAGAGTACAGTGTAGTAGACCAGAAGATCAGGAACTCTAGAAGTATTCAGATTTTTAACACGAGGTAAACGTAAAAGAAGGTTTTACAAGACTCACGTTAACAATATTGCAGCAGTACGCACACAATCGAAGCGCAGTAAGGATGGCTAGTGTAACTAGCAAGAATACCACGAAAGCAAGAAAAAGAAGTACGCTATTAACTATTAACGTACCTGTCTCTTCCGAAACGAATGAGTACACACTCTCATATGACACTACCATCGTAATTTGCGAAGTCT
+
<<<?<;;?;:<<<<====>>>;;;;7;>>9;<;6668=:666>===:=@<;7:9<44499$9.448:<<7::=5984555&55.549990;>A:?AA==B@@@?B@BC?B;;8;BBBBBBABAB@@@;;;;@=>>69:??>>?@=@<@@?<???C@>>?>A@AAAA?CC?99929999927?A>CBCBB1BA>BBBC75/==(/*./.50737;@AB>@?=>;;;3707A?9?<>9987>@A====@BB<<85778:<<8@;@4<<<88;)//(///6)/333
@ATNG8:04700:06247
GATGGTAGCATCATGCATATCTCACCAGAAATCAGGAACTCTAGAAGAATTCAGATTTTTAACACGAGAGTAAACGTAAAAAGAAGGTTTTACAAGACTCACGTTAACAATATTGCAGCAGTACGCACACAATCGAAGCGCAGTAAGGATGGCTAGTGTAACTAGCAAGAATACCACGAAAGCAAGAAAAAGAAGTACGACTATTAACTATTAACGTACCTGTCTCTTCCGAAACGAATGAGTACGATGAGAGAGCTCTCTCTACCATCGTAATTGCGAAGTTT
+
@A?@=@BDBCDCCBBBCCCDBBBBB?BCCD?BBBC?B?BBCCCDD???>@?A??99999)9<@ADBBBBCDCC;AA99998(9>;>8?=?5?AA?CAAABB@AA:=;:949=<8>>?AB???>>>AAAC@>9<<=B<><@@?A6638<AAB?B==>>>@@<@@@B==<>C@CBB<AABCC:<;;487776(6<7=?=;///::=7@<@>>><A<@@<;;=AA>>===9=:=@A8@BA>@A??9:9>>?@@@@@A@@>>>?>>>AA;A?>?AC?C?CAAA?AAD7
@ATNG8:04703:06237
GATGGTAGAGAGACTGTAGCGCACCCAGAAGATCAGGAACTCTAGAAGAATTCAGATTTTTAACATCAGAGAGTAAACGTAAAAAAGAAGGTTTTTACAGACTCACGTTAACAATATTGCAGCAGTACGCACACAATCGAAGCGCAGTAAGGATGGCTAGTGTAACTAGCAAGAATACCACGAAAGCAAGAAAAAGAAGTACGCTATTAACTATTAACGTACCTGTCTCTTCCGAAACGAATGAGTACGAGAGTCAGAGCAGAGCTACCATCGTAATTGCGAAGTCT
+
<<<A=;;@@@@@AAA@@@:9:??@@069@6@@;==>.92499445:58;28244499<==+:6>=9///6867898.77333333#3;6;,3333$38889///889@<>;AC:=8?;?;;;DGDE@@??CBBBA?CCBB;AA??;;;=:B@BAA<>?=====>=BB??;71772---*--69=6==@;>>EED/65.3...76::>3733353(.(.37774;>;@@CB=A=@@A<?AB@BBBBEDBBA@@@CCDD???AAABBBCC?B>>>AA=<7AB;;6;A@@
@ATNG8:04707:06210
GATGGTAGAGTATCATAGTGTATCTCCAGAAGATCAGGAACTCTAGAAGAATTCAGATTTTTAACACGAGAGTAAACGTAAAAAGAAGGTTTTACAAGACTCACGTTAACAATATTGCTGCAGTACGCACACAATCGAAGCGCAGTAAGGATGGCTAGTGTAACTAGCAAGAATACCACGAAAGCAAGAAAAGAAGTACGCTATTAACTATTAACGTACCTGTCTCTTCCGAAACGATGAGTACTGTATCTATGTGTGCGCTACCATCGTAACTTGCGAAGTT
+
A?@:7=:565=;;99///77/5555=066@<?>A>?B=@=@;;;ABA=AA;@=@?>;;;;;*;@CCDBCBCCCCC;AA;<;;;*;;5599;;0<<<8===AA@A@@<@=@?<@@?<?BB@@BA@??A@?:9:@=@B:949@@@@A@?9>7>@A>?>@BCBCD>>559791981222066522'222+2222&25.5557>>>>>6;7;@@B=A<=====8=>>?;;;:>;?==6=000::==>>>BBCCCA>=@999????BBA>BB>;5>*//(//33,394
@ATNG8:04712:06228
GATGGTAGACATATCGTACTCTCTGTACTCATTCGTTTCGGAAGAGACAGGTACGTTAATAGTTAATAGCGTACTTCTTTTTCTTGCTTTCGTTGGTATTCTTGCTAGTTACACTAGCCATCCTTACTGCGCTTCGATTGTGTGCGTACTGCTGCAATATTGTTAACGTGAGTCTTGTAAAACCTTCTTTTTACGTTTACTCTCGTGTTAAAAATCTGAATTCTTCTAGAGTTCCTGATCTTCTGGGTGCGCTACAGTCTCTCTACATCGTAATTGCGAAGTCT
+
AB=C?BECCBBBBDCCCCCBAABBCCCCCCBB@BBBB=BB?B@CAAABCC@DCAAA@B?CDBB?B?BBBCCAA?@8:;;;<+<??A:00)000(/59//)3;1;;??9948BBAA>>><>CC<?<?><;:;===BAAA:>>>C@@@>>>C?@::9=:=<<8<<6<<@@@@>>>?B<??AAA6?;?:<<<=<.=ABBD668@;;;:://-/@@@,=7;;B<@<@A;>>AA???=@<???DAA=<7770///66=@ADD@@>??AA@@>=9===6@-//==7<<?@
@ATNG8:04717:06217
GATGGTAGTATAGAGCTCTACATAGTACTCATTCGTTTCGGAAGAGACAGGTACGTTAATAGTTAATAGCGTACTTCTTTTTCTTAGCTTTCTGTGGTTATTCTTGCTAGTTACACTAGCCATCCTTACTGCGCTTTCGATTGTGTGCGTACTGCTGCAATATTTGTTAACGTGAGTCTTGTAAAAACCCTTTCTTTTTTACGTTTACTCTCGTGTTTAAAAAATCTGAATTCTTCTAGAGTTTCCTGATACTTCTGGCGCTCTGTCACGTCTGCTACCATCGTAATTGCGAAGTCT
+
BB;:65>::?A9;599595566;;<===BBCB?D;;;7;B=B?@@@AAAB@CB000<@-0/88)/+/9:88>737289999$37/33777.76666(/*/;4;929986//)/57799@@=???<A<;;:775666(5955.558889885;=:<<666)///7.55/65<<==><=9937799:9+;;1<>-7/;:::&7666;4----3249969'/////$////<0508@<AAAAA;;;3;8=<=///:56766;7,,,,,266788555999:5:777888=3;=GDAGCBB
@ATNG8:04717:06243
GATGGTAGTAGTACACTAGTCATACCAGAAGATCAGGAACTCTAGAAGAATTCAGATTTTTAACATCGAGAGTAAACGTAAAAAGAAGGTTTTACAAGACTCACGTTAACAATATTGCAGCAGTACGCACACAATCGAAGCGCAGTAAGGATGGCTAGTGTAACTAGCAAGAATACCACGAAAGCAAGAAAAAGAAGTACGCTATTAACTATTAACGTACCTGTCTCTTCCGAAACGAATGAGTACTACTCTCAGAGACACACTACCATCGTAATTGCGAAGTCT
+
@A:;05==;;9?;?><<@966<<<;7?99.4:995:.5.55<9955.55.475900/;;;+;6;0//:88::433(3344444$4;59-333&3::7<=<<:::33/3;@??A@A=@@@BCCFDCDCCCCCBB@CC@@>ABA@CC??=@?BBB@BCCCBCCC?CABBCD?AA=AAA;??BBA=BBB?BEDDD3CB@BAA=AA@=<495;;AA:@;?>A@@=@B???BB?B?BCC=AAC?CCCAAACCCBBBABBCBBBBB???BBB<B===BA<A:AACC@BB??
@ATNG8:04701:06262
GATGGTAGTCTCAGATAGTCTATAGTACTCATTCGTTTCGGAAGAGACAGGTACGTTAATAGTTAATAGCGTACTTCTTTTTCTTGCTTTCGTGGTATTCTTGCTAGTTACACTAGCCATCCTTACTGCGCTTCGATTGTGTGCGTACTGCTGCAATATTGTTAACGTGAGTCTTGTAAAACCTTCTTTTTACGTTTACTCTCGTGTTAAAAATCTGAATTCTTCTAGAGTTCCTGATCTTCTGGTATGACTAGTGTACTACTACCATCGTAATTGCGAAGTCT
+
A@??;DEFCCABBEBBBBAAACBBBCBCBA::8:AAC>CC?B@CCCCCCC@CCBBB@C?BBBA=A@BBCBCCDCC=<;;;:)::4;>AA9@?AB?CDGACC@BBBBBC?A@CCCBBC@BBC?C@DCCCCCCC?CBBB?CBBBCCCBB??@BBBDD?BBB@DD@C@CCAABAECC@CBBBB7C=A=;<;;;*;CABB9<;EAABBBCB@CCCD5CAABCAB?BB@BBBCBCC>@=@@?AAA?BBC@BBCB;;;DCDDBBBCDDDBB?B@@@CC=@=@BAB?C::9
@ATNG8:04702:06298
GATGTAGTGTCATATGAGAGTGTGTACTCATTCGTTTCGGAAGAGACAGGTACGTTAATAGTTAATAGCGTACTTCTTTTTCTTGCTTTCGTGGTATTCTTGCTAGTTACACTAGCCATCCTTACTGCGCTTCGATTGTGTGCGTACTGCTGCAATATTGTTAACGTGAGTCTTGTAAAACCTTCTTTTTACGTTTACTCTCGTGTTAAAAATCTGAATTCTTCTAGAGTTCCTGATCTTCTGGACGACGCGCACTGACACTACCATCGTAATTGCGAAGTCT
+
A@A@;>CECCCCCCCCCDCCBBCCDCBBB;;9;CBB?CD@D?@@BBBCF@BCCAB?A?CDDC@C@CBBBB;;9A;@?===*:?7;==D@@?@C?C:;89B45966;>;@CDBCCBB@BBB?C@BBBBBBAA=ABBB@C;;;BCCBCBCCDCCCD?BCC@FE@D?BBBBBBBCC@CBBFC;C>A>ABBBB2BBBBE=B@@@AAAACB@CCCC5CAAAB@C?BB>BBBCBBC?B?BCBB@@8;;C?BBBCCAAACCBBBBBBBECDACCBBCCAC@BBCC@CBAA
@ATNG8:04704:06263
GATGGTAGGACGAGCGTCTGAGAGGTACTCATTCGTTTCGGAAGAGACAGGTACGTTAATAGTTAATAGCGTACTTCTTTTTCTTGCTTTCGTGGTATTCTTGCTAGTTACACTAGCCATCCTTACTGCGCTTCGATTGTGTGCGTACTGCTGCAATATTGTTAACGTGAGTCTTGTAAAACCTTCTTTTTACGTTTACTCTCGCGTTAAAAATCTGAATTCTTCTAGAGTTCCTGATCTTCTGGCGCGTATGTATGTCGCCTACCATCGTAATTGCGAAGTCT
+
@??C@CBB@CB9;;BBBBBABBCC@C@@@CAA?ACAB>AA>B@CCCCCCC@CABAA;A?BCCC@C@CCFCCA@AC>BBCCD0;;7;@@A9AABB?CBC@BC@BABBBC?BBBBBBCC?BBC>B>B@@@BECC?ABCD@CBBBCBCBCCCBBBCDD=BAB@CB?B?BABBBBCCC@CBBCC;B>C<;;;;;*;BBCE;;;CBCCDCCB@CCCC5CBBBG@C@CB@BBBBBBC?B?AAAA@@<@@C@CCBBCBCCCDBBBBBB@CAA?AAA@AB898:CBB@C;;;
@ATNG8:04715:06297
GATGGTAGCTCGCTGATGATATCTCCAGAAGATCAGGAACTCTAGAAGAATTCAGATTTTTAACACGAGAGTAAACGTAAAAAGAAGGTTTTACAAGACTCACGTTAACAATATTGCAGCAGTACGCACACAATCGAAGCGCAGTAAGGATGGCTAGTGTAACTAGCAAGAATACCACGAAAGCAAGAAAAAGAAGTACGCTATTAACTATTAACGTACCTGTCTCTTCCGAAACGAATGAGTACGAGAGAGCACACGTGTCTATCGTAATTGCGAAGTCT
+
BDBB?ABCCCGCB;;;DDCCCCBCGACCC@BBBBBB?D?BBB@AAC@CD@E?BBBBDDCC3C?CCBCCCBB?>=3<<?@@@A,AA=A5;;;.;BB?BCGICCCCC?@?@C@BAA?BBBABBCECDCCCAAAC@BBBB@BCBCBBBB?C@CBB?BCCDDAA@?CCDAAA?BB????=@?ECC<A?<898888(9?>ABAACCAAA:=:==>=1818?BBCABBBBACC8:8:A@;@AA=???BBBBCBBBB??>BBBBBBCCCA@==?@D>D4:9AA=@???
@ATNG8:04722:06276
GATGGTAGCACGACACGACGATGTGTACTCATTCGTTTCGGAAGAGACAGGTACGTTAATAGTTAATAGCGTACTTCTTTTTCTTGCTTTCGTGGTATTCTTGCTAGTTACACTAGCCATCCTTACTGCGCTTCGATTGTGTGCGTACTGCTGCAATATTGTTAACGTGAGTCTTGTAAAACCTTCTTTTTACGTTTACTCTCGTGTTAAAAATCTGAATTCTTCTAGAGTTCCTGATCTTCTGGACAGAGTGTGCAGATACTACCATCGTAATTGCGAAGTCT
+
<<<B@CCDDCCB===<A>;66666>?D@BBAB?AHKJ>CCAFACCDEECC?CFDBB>@>ABCE@E@BBABCCE??<;====+=B7A898,8:;8=B>>9=?;77837718;8;@AAA?A??=??B@@>>=??<?AAA=@>@?>>>@@>>A@>;::79>A<>><><>>>AAA@@@<=====2=<A;>>>>=/==??@7;;@??@?<==56777)7///9484?@=BBC@;;;:><@@A@@@<>>@=@@@@???@@AAA>==?@@DD;@>>>==:=:>=@?=B??=
@ATNG8:04726:06294
GATGGTAGTATAGAGCTCTACATAGTACTCATTCGTTTCGGAAGAGACAGGTACGTTAATAGTTAATAGCGTACTTCTTTTTCTTGCTCTCGTGGTATTCTTGCTAGTTACACTAGCCATCCTTACTGCGCTTCGATTGTGTGCGTACTGCTGCAATATTGTTAACGTGAGTCTTGTAAAAACCTTCTTTTTTACGTTTACTCTCGTGTTTAAAAATCTTGAAATTTCTTCTAGAGTTCCTGATCTTCTGGGTCTACGCTCGTCGCGCTAACATCGTAATTGCGAAGTCT
+
FDCD=ABDCCBAABAA:99=>AABCCCCCC;;7;CCB>CD@B?BBAACCB?BCCCDAC@BAA@=@=ABBBBBBCC<99999'976<@??>?AAA?C?>;;@3776;//)/579>>BA=A55068<>A?>;;;:>==>7;;@D;::>>=A>==<<<6<5606>:?;?AB@@@@@?9<88888(8081887788%8<<:;/;:?5777;788(8888(5:<4865'.3,33....55566;37;797736::>088:8>>=<::;;>;<7779===;;;A:=:>???<@@@>
@ATNG8:04730:06291
GATGGTAGGCGACATACATACGCGCCAGAAGATCAGGAACTCTAGAAGAATTCAGATTTTTAACACGAGAGTAAACGTAAAAAGAAGGTTTTACAAGACTCACGTTAACAATATTGCAGCAGTACGCACACAATCGAAGCGCAGTAAGGATGGCTAGTGTAACTAGCAAGAATACCACGAAAGCAAGAAAAAGAAGTACTCTATTAACTATTAACGTACCTGTCTCTTCCGAAACGAATGAGTACTGCGTCTCACTCTCGCCTACCATCGTAATTGCGAAGTCT
+
:@:;06>>:>BBBCCBBCDGDBBBB=@AC@BBEG;;==@CCCCBBA@AB?B?CCCCCDDD2D?DDEEBBBBCCC9D=::9::*:A=A4;;;*;CFADCCCDDCBB?B@BB?BDD?BBBBABBCCCDCCBBBDADBBB@BCBBCCBB?CACBB?BDDDDDBB?BCCCCB?BB@AAA>AAAA@:A??;>BBBB3BB?BAA@BBBBC@C>AABB?B?BBCBB<@<99:99187<==8=@B=>>>?A@@@A@@@?>><<;?<=<A<@=>:>AAA@?;@:>>@@<@676
@ATNG8:04734:06296
GATGGTAGAGAGACTGTAGCGCACCCAGAAGATCAGGAACTCTAGAAGAATTCAGATTTTTAACACGAGAGTAAACGTAAAAAGAAGGTTTTACAAGACTCACGTTAACAATATTGCAGCAGTACGCACACAATCGAAGCGCAGTAAGGATGGCTAGTGTAACTAGCAAGAATACCACGAAAGCAAGAAAAAGAAGTACGCTATTAACTATTAACGTACCTGTCTCTTCCGAAACGAATGAGTACAGAGAGTACGATATGTCTACCATCGTAATTGCGAAGTCT
+
ABCD@CCCBBAA@;;;;;;>CCCCD>BCB@BBABBB>B<ABB:;:B?CA=A=::::999:)9;>@AAA@AA???:?BBEGGG1@A@@<CCE<ECC@CFCCCBBBA<B@BB@BBB@BCAABCCCCCCCCCCCD@BBAA?A@@?AA@A<A?C@A@@CDDDCCC?BCCDAA>AC@?>@>AABBB=B??:?@@@A2AD?BBAABB??>;@;??@@7;7:BBCC?BB@AABC>B>ACF>CBB?AAAACBBACDAAABBBBABCCDBB???<?>>>AB>D167DE=?=>>
@ATNG8:04737:06268
GATGGTAGGCGAGAGTGAGACGCAGTACTCATTCGTTTCGGAAGAGACAGGTACGTTAATAGTTAATAGCGTACTTCTTTTTCTTGCTTTCGTGGTATTCTTGCTAGTTACACTAGCCATCCTTACTGCGCTTCGATTGTGTGCGTACTGCTGCAATATTGTTAACGTGAGTCTTGTAAAACCTTCTTTTTACGTTTACTCTCGTGTTAAAAATCTGAATTCTTCTAGAGTTCCTGATCTTCTGGGCTGCGCTGATATGCGCTACCATCGTAATTGCGAAGTCT
+
@<>?7<AB?B?AABCCDCBC;9;AACCCBBA@=@BAC=CC@C@BCBBBBB@CCA@@@C@AABB?B<@@BCCCAAA?CCCCC3AA=@@@@9@A@?<@AA?BB=>=>DCC>AABBBBBB?BAA<A<AA>=>>==8=???<>>@AAABA?AAAA:99<6<<<<@@;><==>?@?@@@;@>>>>2>;?<?@AAA/?@BCB9>>?A@@@A==:=BBC/A===C=C=CB<A@@@???=B<??@@@@7669=6=///@===????@@ECA>>;>BB====A:>=??=??>=
@ATNG8:04747:06266
GATGGTAGTACATGATAGACGACACCAGAAGATCAGGAACTCTAGAAGAATTCAGATTTTTTAACACGAGAGTAAACGTAAAAAGAAGGTTTTACAAGACTCACGTTAACAATATTGCAGCAGTACGCACACAATCGAAGCGCAGTAAGGATGGCTAGTGTAACTAGCAAGAATACCACGAAAAGCAAGAAAAAAGAAGTACGCTATTAACTATTAACGTACCTGTCTCTTCCGAAACGAATGAGTACGTGTGCGACGTGTCTCCTACCATCGTAATTGCGAAGTCT
+
CCCB@BBBAABB@A@CDDBBBBBBB@DBB?BCCBA@6;69@B@BBB@CC@C?@??9::;;;#;5A<=C@?CBA@>6@@;;;;;*9;5;8CDD;CCCACCBCCCCBB>B>BB?CBB@BCCCCACDBBBBBBBBFAGGBB?BBA@@B::;;@CCC?CDCCDCBB?BBBA>>900+0::6:<8899-9992999999$9323938<;@>:,/0/8>>,000?CBEABBA@@BA>A>:;;6;AA@CCCBCCBABBBBBBBBBBBBBCD@CBB@BBBBCC@C=@?@@=A???
@ATNG8:04707:06349
GATGGTAGCTCTGCTCTGACTCTCGTACTCATTCGTTTCGGAAGAGACAGGTACGTTAATAGTTAATAGCGTACTTCTTTTTCTTGCTTTCGTGGTATTCTTGCTAGTTACACTAGCCATCCTTACTGCGCTTCGATTGTGTGCGTACTGCTGCAATATTGTTAACGTGAGTCTTGTAAAACCTTCTTTTTACGTTTACTCTCGTGTTAAAAATCTGAATTCTTCTAGAGTTCCTGATCTTCTGGGCAGACTCTCACACGCCTACCATCGTAATTGCGAAGTCT
+
A??A?AADBB<B@@@@ACCCCCCCCBAAACBB@BBBC>CC?C@CCCDCCF@CCCCC@B@CCAB?BACCCECCC;;5;@@??,??<ADCC?CFLLACCB>BB9;;BBCC@BBDBBBBC?CBD@CADCCBCBA@=@BBB?BBBC;;;@@CCBBBBBD?BBC@BB?A?AB;;;CCCC?DCCCB9B@C;;;CCC5CBCCC?CBAAAAAA@@=@CDD5DCCAA?@@BD@BBCCDCC?C@CCBBCA@CCCG=BBCCCBBBB@@?@@@=@BC@CCBBCC@E;;;CC?;;;A
@ATNG8:04716:06329
GATGGTAGCTATACGTATATCTATGTACTCATTCGTTTCGGAAGAGACAGGTACGTTAATAGTTAATAGCGTACTTCTTTTTCTTGCTTTCGTGGTATTCTTGCTAGTTACACTAGCCATCCTTACTGCGCTTCGATTGTGTGCGTACTGCTGCAATATTGTTAACGTGAGTCCTGTAAAACCTTCTTTTTACGTTTACTCTCGTGTTAAAAAGCTGAATTCTTCTAGAGTTCCTGATCTTCTGGACAGAGTGTGCAGATACTACCATCGTAATTGCGAAGTCT
+
BA@?>@<>=<<<=;@;?@@>CFC;66;;?@CCACCCE>BB?B?BBCEDCC?CBCBB@B@CBBC@C@BBCA::5;;8<?>>=+::8=8<?8=BBA8:9B?AA?B@@>BB?BBBCCCCB?BBB@C?@?>778;:4:=;;5;>?>>>A===@@A888>:888===:==AAB@@@>=8=>8888)8:?5;;AAA.;;<==5=@@;;;B?;;6;=>=.::?@@<@==>:=AAA???=A=@@@@>>;>@A:>>>>@@;;;A?>;;;A>>?@;>878??;?;>>8818===
@ATNG8:04718:06310
GATGGTAGCTCTGCTCTGACTCTCGTACTCATTCGTTTCGGAAGAGACAGGTACGTTAATAGTTAATAGCGTACTTCTTTTTCTTGCTTTCGTGGTATTCTTGCTAGTTACACTAGCCATCCTTACTGCGCTTCGATTGTGTGCGTACTGCTGCAATATTGTTAACGTGAGTCTTGTAAAACCTTCTTTTTACGTTTACTCTCGTGTTAAAAATCTGAATTCTTCTAGAGTTCCTGATCTTCTTGATATGAGTGACTCGTGCTACCATCGTAATTGCGAAGTCT
+
AA<D?DEBABCCBBBBBCCCCCCCCCCCDC@A?ACFF>BB?C?CCCCCCC@CCCAB?C@DCCD>B?CCCCCCCCC@CCCCC5CB?BBBB=BCCC@CCB?BD>@@BCCD?BBBBCCCD?BBB?B@CCCCCCCC?BBBC@BBCCCBBBCCCDDAAAB?BCC@BB=B?ABBCCCCDC@C;;;;6;>C=;;;;;*;BCCC?BCICCCDCBC=@AAA0@@@@C@B@BB@CCCCBCC?C?CABCDD>AA?BBBCCDCBBCAAABBBDDDCC?BAABBB>B>BBDD?C???
@ATNG8:04730:06345
GATGGTAGCACGAGTCACTCATATCCAGAAGATCAGGAACTCTAGAAGAATTCAGATTTTTAACACGAGAGTAAACGTAAAAAGAAGGTTTTACAAGACTCACGTTAACAATATTGCAGCAGTACGCACACAATCGAAGCGCAGTAAGGATGGCTAGTGTAACTAGCAAGAATACCACGAAAGCAAGAAAAAGAAGTACGCTATTAACTATTAACGTACCTGTCTCTTCCGAAACGAATGAGTACAGAGAGTACGATATGTCTACCATCGTAATTGCGAAGTCT
+
CCDD?CCCCBBBCDCCCBBBB@@@B:BBB?BBBBAB?BAECCBBBC@CD@C?BAA@@@@@0@@CCCDCC??987*7<@@AA?0?B=@:@@A7ABB@CBBBCCB@@>A?BD?CCC@CBCCDBCCCCBCCCCBB@BBCC>AABBBBAB?C@CAA>ACCCCCCC=AACABB?BB?BBB<??BBB;@?=9==<<>.?A?B???CBBBA=A7;<??<?<?AC@@=?A???CB@C?A@C>CDC?BBBBCBBBBBBBCCCCBBBAAA997?A:;==ACB<@=????;===>
@ATNG8:04731:06358
GATGGTAGTGTGTCTCTGAGAGTAGTACTCATTCGTTTCGGAAGAGACAGGTACGTTAATAGTTAATAGCGTACTTCTTTTTCTTGCTTTCGTGGTATTCTTGCTAGTTACACTAGCCATCCTTACTGCGCTTCGATTGTGTGCGTACTGCTGCAATATTGTTAACGTGAGTCTTGTAAAACCTTCTTTTTACGTTTACTCTCGTGTTAAAAATCTGAATTCTTCTAGAGTTCCTGATCTTCTGGGTCTCTCTCTCACGCACTACCATCGTAATTGCGAAGTCT
+
?@??9>;:?@A;;6?=BBBCCCCGCCCCDBBB?A?CD>CB@C=??CCCCC@BBBAA?A@CCCC@C@CCCCCCCCC?A@BBB2BC=@@A@8;;;A<@BB=AA<AA;;;B<ABBBA@@@<@;;5;9AA;;;@@@<@@@@?CCCCCDBA@@@@BBBBB@CBB@BC@C@CCCCBBBCC@CBBBB7A<@>BEFHF5CCECG>CCCCFC;<;@4;;;;*;=>ABBCACC>BBCCCBB>A=@@@;;:?A@AA;ABBBBBCCCBBBBBBAAAA<@@@@@A@C;;;EEAGBBC
@ATNG8:04733:06310
GATGGTAGCATCATGCATATCTCACCAGAAGATCAGGAACTCTAGAAGAATTCAGATTTTTAACACGAGAGTAAACGTAAAAATAAGGTTTTACAAGACTCACGTTAACAATATTGCAGCAGTACGCACACAATCGAAGCGCAGTAAGGATGGCTAGTGTAACTAGCAAGAATACCACGAAAGCAAGAAAAAGAAGTACGCTATTAACTATTAACGTACCTGTCTCTTCCGAAACGAATGAGTACGATGAGATCTCGTGTGCTACCATCGTAATTGCGAAGTCT
+
8:49.5==:;<=BBBBDDCCCCCAA<@AC>BABB@@=@?BCCCBDC?AC@G@??@BBBBB1B?BBAABCDCBBB<?A@@@@A0AB@FGEDD:BBF@CCBBBBABA<A=@B@BED@BBBCAAACCCCCCCCAA;@@AA>AAAAAA@@=@>A@@>@BBBCCCD?BBBCFE@BB?BBB>AABBE?BAA=::999(9A?BBBBCC??>1818===5;7;ABDB@BBA@:9:=A>AFE>CAA=999BCDCCCCCABBBB>>>A@==;;;>:>???AB<@<CA@@=@:::
@ATNG8:04740:06318
GATGGTAGCTCTGCTCTGACTCTCGTACTCATTCGTTTCGGAAGAGACAGGTACGTTAATAGTTAATAGCGTACTTCTTTTTCTTGCTTTCGTGGTATTCTTGCTAGTTACACTAGCCATCCTTACTGCGCTTCGATTGTGTGCGTACTTCTGCAATATTGTTAACGTGAGTCTTGTAAAACCTTCTTTTTACGTTTACTCTCGTGTTAAAAATCTGAATTCTTCTAGAGTTCCTGATCTTCTGGGTCTACGCTCGTCGCGCTACCATCGTAATTGCGAAGTCT
+
<<<A@B@BA@;?CAAA@B000AA==ACBAA@@<@AAA<BB@C@CCCGBBC@CCCGEAD?BB@@<B=;;;<:///;577777'/0*4:>?8ABBD<AAA=>D<@@@@BB@BCCBCCCC@BEC@B@BCBBABBB@BBBC@CCBBCBBBB@@>ABBAB@DBB@BD@B=AABAABEBB?B;<;<.;>A>;;;;;*;ACCJ?CDICCA@@@@5;;;;*;>>@A=A=AB?BBCCAAD?B?CBBBCB@BBCJ<BA@@BCDBBBBBCBAACCC?BBBBAA>A6;;BB?BABA
@ATNG8:04740:06355
GATGGTAGATACTCGCTGATACACCCAGAAGATCAGGAACTCTAGAAGAATTCAGATTTTTAACACGAGAGTAAACGTAAAAAGAAGGTTTTACAAGACTCACGTTAACAATATTGCAGCAGTACGCACACAATCGAAGCGCAGTAAGGATGGCTAGTGTAACTAGCAAGAATACCACGAAAGCAAGAAAAAAGAAGTACGCTATTAACTATTAACGTACCTGTCTCTTCCGAAACGAATGAGTACATAGATATACGTATAGCTACCATCGTAATTGCGAAGTCT
+
A@CC?CBBBBACBEBBBBHGEECCC=BBC@CCCCCC?B?BACCCCC?BB@B?AA@@===<,78:>?:BBA@@>>8779====0>C>C6:::-9AA>BBBBFBBCGACACC@B@@=?@??BBCCDCCAAACCC>AB<<5::@=@ABC?D@CBB@ABCCCCDC?CBBAAA?BF@:::999AAC=?992999999$9998<8==;AA:=?=92780;5;>BCC@CAABBAA?A79:C899B?BABAB999?AABBB@@??>>>AAAAA?;?>==>>:=7889@:>;<<
@ATNG8:04744:06324
GATGGTAGACACGTGTGCTCTCTCGTACTCATTCGTTTCGGAAGAGACAGGTACGTTAATAGTTAATAGCGTACTTCTTTTTCTTAGCTTTCTGTGGTATTCTTGCTAGTTACACTAGCCATCCTTACTGCGCTTCGATTGTGTGCGTACTGCTGCAATATTGTTAACGTGAGTCTTGTAAAACCTTCTTTTTACGTTTACTCTCGTGTTAAAAATCTTGAATTCTTCTAGAGTTCCTGTATCTTCTGGGTGTATCAGCGAGTATCTACCATCGTAATTGCGAAGTCT
+
;<<A@EDCDCDBCBB;96>>><BBCCAA@BBA;A;;;0;A=@=@AACD;;7;;A?A<A;@@AA>A@BAAABAA?@<0000/$//(/////(//3994::@<@A38865:>:<>=669>>59=<4;5;==;;;;;:??>>=ABBC@@?==>A???;;;5;:::=A=A=AAA???B??:==>??2>:?6;;@@A/@AAAA6===;;;>===:::::*://+/=7<7?A<BD@@??=7<6:///:::7;77>69,,,,*,,*26455:8888.33335;<A69;==9=>?@
@ATNG8:04700:06387
GATGGTATGACGAGCGTCTGAGAGGTACTCATTCGTTTCGGAAGAGACAGGTACGTTAATAGTTAATAGCGTACTTCTTTTTCTTGCTTCGTGGTATTCTTGCTAGTTACACTAGCCATCCTTACTGCGCTTCGATTGTGTGCGTACTGCTGCAATATTGTTAACGTGAGTCTTGTAAAACCTTCTTTTTACGTTTACTCTCGTGTTAAAAATCTGAATTCTTCTAGAGTTCCTGATCTTCTGGCGCTCTGTCACGTCTGCTACCATCGTAATTGCGAAGTCT
+
44:<9=<AA;99:=@566;@AAAB>CBCBB=?:?<>>8>>:?9<;@A??@>@C=DG9916=@A<A?CBBDCBBBB5;;>>=,55.445.5:<:2779)//)/77<@C799AAABBB=BB@;@>;;;9:===9??;;4;BAACBB;;9CCCCBCC?BBB7;<=@5;:CBBBDBC=@@@@@0A:@=ABDDD5BCCCC:99;000=0//27:::*:;:5545.54;=???@AA4:4:934::259EACA@@A@@@@>@999>::>99244448;-406;;<7<666
@ATNG8:04702:06397
GATGGTAGTGATACAGATCAGACACCAGAAGATCAGGAACTCTAGAAGAATTCAGATTTTTAACACGAGAGTAAACGTAAAAAGAAGGTTTTACAAGACTCACGTTAACAATATTGCAGCAGTACGCACACAATCGATGCGCAGTAAGGATGGCTAGTGTAACTAGCAAGAATACCACGAAAGCAAGAAAAAGAAGTACGCTATTAACTATTAACGTACCTGTCTCTTCCGAAACGAATGAGTACAGAGAGTACGATATGTCTACCATCGTAATTGCGAAGTCT
+
:;5B9<@@;;9:6=<==CCCHHFCC?AB@=ABGCCD@D?BAA;;9<9?@8A@CCAA@CCC1C<??BAACCB???5==;4444$4<392555&5@@>@AAACCBBJAC@BB@CCC@BBBCBBBCCCCCDDCBB@BBBBBBCA??@BB@C@BBB@CBBABBBB?CCAAAA?CC@AAA<>>@@?8@9949@@@A2AB?A;;;===;;5;:>=>A3818>B@@=@A@@ABC@D@DCC>CCD??@?CBBBBDDDBAAACBBBBBB@@@BB>BBBCAB??667CC>D==>
@ATNG8:04710:06396
GATGGTAGGTGCACATGAGTGTATCCAGAAGATCAGGAACTCTAGAAGAATTCAGATTTTTAACACGAGAGTAAACGTAAAAAGAAGGTTTTACAAGACTCACGTTAACAATATTGCAGCAGTACGCACACAATCGAAGCGCAGTAAGGATGGCTAGTGTAACTATCAAGAATACCACGAAAGCAAGAAAAAGAAGTACGCTATTAACTATTAACGTACCTGTCTCTTCCGAAACGAATGAGTACGTGTGCGACGTGTCTCCTACCATCGTAATTGCGAAGTCT
+
A@@?9B=B?BCDCCCCDCCCCBBBB@DCC?BCADBC?B@CCCCBBC@DD?D?CCC@AAAA1@@DCBBBCCDCCC=@B99999*9C=B=BBB:BCC@CBCCCCCBB?C?BA@BBB?BBBBBBCBDCDDDEBBB@BBAB?BBA@ABBC@CAC@@?@CCDCBBB?BD@??A?CC?CBC=>>CDD;A@A:88888(9?:@>??BBAAB>A>AA??7;8;@CEJ@CC@@@AA=??@AA<ABC@BAADCCBBBBBBBBBBBBBBBBB?BBB?BBBBBB?B?CCCC@BBBB
@ATNG8:04735:06388
GATGGTAGCTCGCTGATGATATCTCCAGAAGATCAGGAACTCTAGAAGAATTCAGATTTTTAACACGAGAGTAAACGTAAAAAGAAGGTTTTACAAGACTCACGTTAACAATATTGCAGCAGTACGCACACAATCGAAGCGCAGTAAGGATGGCTAGTGTAACTAGCAAGAATACCACGAAAGCAAGAAAAAAGAAGTACGCTATTAACTTTTAACGTACCTGTCTCTTCCGAAACGAATGAGTACGAGAGAGCACACGTGTCTACCATCGTAATTGCGAAGTCT
+
??@?7<====B==A=CEB==>=<A;>CCC@>CBBBCACACCBBBCD@FF?A>AAC@AAAA2C=??B@A@@00/:39;00///)5=:?<@@?0;95.55559<=<=9;6:94:00,0><:?<>?ABGBBBCBBAEC@@=@A@>;;:A;@<@BB?ACCC???A>ACBC?@<?=8=::5:<;;B9;;;8778899%975393;<9;;=;=433=9/66677//*/;<9:=?8<88;=69//*/9:;<=@@AAA>;;;;;;>====AAAB<?8879818/557<4978:
@ATNG8:04749:05766
GATGGTAGCTCTGCTCTGACTCTCGTACTCATTCGTTTCGGAAGAGACAGGTAACGTTTAATAGTTAAATAGCGTAACTTCTTTTTCTTGCTTTCGTGGTATTCTTGCTAGTTAACACTAGCCATCCTTAACTGCGACTTCGATTGTGTGCGTAACTGCTGCAATATTGTTAACGTGAGATCTTGTAAAACCTTCTTTTTACGTTTACTCTCGTGTTAAAAATCTGAATTCTTCTAGAGTTCCTGATCTTCTGGTGAGATATGCATGATGCTACCATCGTAATTGCGAAGTCT
+
:;;;+//::99/////99666><<:<999444.488809<5<96<?<@@@4/0)////)/49>;;.55)5<:77//)//)/<<<<+//,6==>8666>7<9;165155977:)/)/7779::.444.4.5.5::////;3799:5;<:<;:///)//////8:5;>>:>>:>9<555559:::9665=<+:./)/////$//;;;)6655995555.5<==+==<66157<<4999///:)/)//:99:065>495555555;<=<==?666>>8<44455.439956.55;5
@ATNG8:04762:05766
GTTGGTAGTGTCAGTGCGCGTCGTCCAGAAGATCAGGAACTCTAGAAGAATTCAGATTTTTAACACGAGAGTAAACGTAAAAAGAAGGTTTTACAAGACTCACGTTAACAATATGGCAGCAGTACGCACACAATCGAAGCGCAGTAAGGATGGCTAGTGTAACTAGCAAGAATACCACGAAAGCAAGAAAAAAGAAGTACGCTATTAACTATTAACGTACCTGTCTCTTCCGAAACGAATGAGTACGAGAGAGCACACGTGTCTACCATCGTAATTGCGAAGTCT
+
AB>A@EE@AA?BCCCCFABBCCCEC@DFLACCBABMAC@BBEDCCC@BA?A?BCBABBBB2B@CCCACCCG>><7;>9::::*:?=B?CCC<CED@CCCCCCC@@=@?BB@BDCC?CCBCCCCBBBBBBBBB@DCBB?BBBBCCA@>B@C@@>@CCCB@???BDBBBB@AA>AAA=AA???8?@@<ABBBBC)BB?A98:CAA@@;@;@@AB:>:=BC@@=@A???BB?B?BBC>CDC?BBBCBBBBABBCBBBBBBBBBBA=<AA<A===BB@C?BBBB?@999
@ATNG8:04768:05803
GATGGTAGTGTGTCTCTGAGAGTAGTACTCATTCGTTTCGGAAGAGACAGGTACGTTAATAGTTAATAGCGTACTTCTTTTTCTTGCTTTCGTGGTATTCTTGCTAGTTACACTAGCCATCCTTACTGCGCTTCGATTGTGTGCGTACTGCTGCAATATTGTTAACGTGAGTCTTGTAAAACCTTCTTTTTACGTTTACTCTCGTGTTAATAATCTGAATTCTTCTAGAGTTCCTGATCTTCTGGGTGTATCAGCGAGTATCTACCATCGTAATTGCGAAGTCT
+
<<<A>BCCDCBBBDABACBCIECCCCCCCCBB@BBBD=BA?C?CBBBCBC?BCCBE@C@CCCC?C@CCCCC@BBD@DDDDD2CCBCCBB=BCCC@BCEAJC?BABBBC@CCCCCBBE@CCB?B@JECCAB@@=@DCC@BBCCDCBBBBBCCBBBB?CDD?BB?B?CCBCCCCCC@C;:::6:;?=??@@@0@CCCC=CCDCCCCCCF@C@BD@DCBBC?C@CD?BBBCCCC=@=@CCBBA=@9996:BBBCCBCBCBBBCCCCCC@DBB@BA?C@DDAA?BBBB
@ATNG8:04771:05800
GATGGTAGAGAGACTGTAGCGCACCCAGAAGATCAGGAACTCTAGAAGAATTCAGATTTTTAACACGAGAGTAAACGTAAAAAGAAGGTTTTACAAGACTCACGTTAACAATATTGCAGCAGTACGCACGCAATCGAAGCGCAGTAAGGATGGCTAGTGTAACTAGCAAGAATACCACGAAAGCAAGAAAAAGAAGTACGCTATTAACTATTAACGTACCTGTCTCTTCCGAAACGAATGAGTACAGAGAGTACGATATGTCTACCATCGTAATTGCGAAGTCT
+
;<<A@CCCCBBADDDBCCCCBCCCF>BBC@CC@@@@?C=BBA:;9@;?>=????>=;==?.?;AABBCBBA@AA<ABDGGEG59;<:;CDD:CBD@CICCBBC;;8;?DB@DCD@BBBBCBBBDEDCCBBBB@CCCC?BABBBBAB>A=ABB?BCCCCACC@D@@@AC?CC@BBC>??A@@;>==9:9::9(9?;@AAABBBBB=<5;;>>:><A@CCB@ADCBBBB?B?BCC>CCC?BABBBCBBBBBBBBBBBCCCBCAAAAA?AAAA@@<@5::DD=>=>>
@ATNG8:04772:05784
GAAATGGTAGCATCATGCATATCTCACCAGAAGATCAGGAACTCTAGAAGAATTCAGATTTTTAACACGAGAGTAAACGTAAAAGAAGGTTTTACAAGACTCACGTTAACAATATTGCAGCAGTACGCACACAATCGAAGCGCAGTAAGGATGGCTAGTGTAACTAGCAAGAATACCACGAAAGCAAGAAAAAAGAAGTACGCCTATTAACTAATTAACGTACCTGTCTCTTCCGAAACGAATGAGTACGATGAGAGAGCTCTCTCTACCATCTGTAATT
+
944(4:5:@;:;<<<<=<><>;;;;6606>>?BBCCB=9<8<=:=<37-447=7=AA98:99$91<9;BBCBB???8=@;;;;.<A;>;@>>*:5<7<=ABBBBCF@D@CC@CBB><<;AABCCCCCCGDCCB?;;<@<;;;@@>@?9@7::@8@BBCBBBB@BBBBAA?BA@9999>>=?A;;;;8777777$/656///665777171552,24959>BBB@B=<AABB?B=@@A;A::59AAABBCDA@>>BBA879==<6788854///////(//
@ATNG8:04776:05767
GATGGTAGCGCGACGAGCGTAGACCCAGAAGATCAGGAACTCTAGAAGAATTCAGATTTTTAACACGAGAGTAAACGTAAAAAGAATGGTTTTACAAGACTCACGTTTAACAATATTGCAGCAGTACGCACACAATCGAAGCGCAGTAAGGATGGCTAGTGTAACTAGCAAGAATACCACGAAAGCAAGAAAAAAGAAGTTACGCTATTAACTATTAACGATACCTGTCTCTTCCGAAACGAATGAGTACACACTCTCATATGACACTCCATCGAATGAGGTTAGTCT
+
AABD?BBCCBB;;;AA;;:BBB@CC>;;:@CCBD>>9><000<<8:6?<9?9<?<::99:)367==377<B=>F6=700<<<,00*//)///&/997>@?AAC@;?@<@?BC@C@A>@A@;;;>A;;::6?<AA@BBBB?A@?CDBBB@C?A;:6;A@ACCBB=::9???=BB?BBB6;;777)333,779999%7@<<;;??AA??>:>:::;;:=::88865-5525527.53222'256+......3325...677677<<;=<BB8BBBBB<??==3929@@AA
@ATNG8:04786:05805
GATGGTAGCTATACGTATATCTATGTACTCATTCGTTTCGGAAGAGACAGGTACGTTAATAGTTAATAGCGTACTTCTTTTTCTTGCTTTCGTGGTATTCTTGCTAGTTACACTAGCCATCCTTACTGCGCTTCGATTGTGTGCGTACTGCTGCAATATTGTTAACGTGAGTCTTGTAAAACCTTCTTTTTACGTTTACTCTCGTGTTAAAAATCTGAATTCTTCTAGAGTTCCTGATCTTCTGGGTCTCTCTCTCACGCACTACCATCGTAATTGCGAAGTCT
+
DCBB?BDDCD>BBBBCCEDDIEFCBBBBBCCC@CCCC>CD@D@CCAABCD@BBBCC?C@CCBC?C@AAABCCBAA>ABCDC3CC?BBBB=BCBB>BBB>BB<>>AAAA?BBBBBBBB@BBB?B@AA?>==??:>@>>;>?@@=>=@@ABBB?>>>::;;<??<?<@@AA>>>AA<@@@@@5@:=:==@@@/=><=<7=@@@>>=7:91::::*;<<=A;?<?D:=>>A==>=D=?>@@DD7;:AB:=>=A>>>@@@@AAAB@@@@<;;;@@A<A7;;>?<?BAA
@ATNG8:04789:05764
GATGGTAGATACTCGCTGATACACCCAGAAGATCAGGAACTCTAGAAGAATTCAGATTTTTAACACGAGAGTAAACGTAAAAAGAAGGTTTTACAAGACTCACGTTAACAATATTGCAGCAGTACGCACACAATCGAAGCGCAGTAAGGATGGCTAGTGTAACTAGCAAGAATACCACGAAAGCAAGAAAAAAGAAGTACGCTATAACTATTAACGTACCTGTCTCTTCCGAAACGAATGAGTACTTTATCTATGTGTGCGCTACCATCGTAATTGCGAAGTCT
+
@AAA?BCCBECBCCCDCGCAAAGDD>BCC@CAAA@?:><AABCBBB?CD@C@AAABBCCC3C?CCAAABBBAAA<9:;CCCC5@A<@5;;;.;BC?BBBBDDEDG?B?;;8;AA=BBCCCCCDDCCCBBBBC@BBBB?BACBBEBA>B@CAB@CCCCCABA?CAAACC@BB?BBB?CC999,777/778899$9999>8>>>AA:A;>89?4?6B@BCBACB;;:DC=?=?CC>CCC?AABCBBBBB>999CCBBA?==<?@BBA:>@AABB?B?BBBB@C999
@ATNG8:04792:05768
GATGGTAGCTCACGTACGTCACACGTACTCTTCGTTTCGGAAGAGACAGGTACGTTAATAGTTAATAGCGTACTTCTTTTTTCTTGCTTTCGTGGTATTCTTGCTAGTTACACTAGCCATCCTTACTGCCGCTTCGATTGTGTGCGTACTGCTGCAATATTGTTAACGTGAGTCTTGTAAAACCTTCTTTTTACGTTTACTCTCGTGTTAAAAATCTGAATTCTTCTAGAGTTCCTGATCTTCTGGGATGTGTGCGCAGTGCCTACCATCGTAATTGCGAAGTCT
+
<@5;69=CCDDCA@BBCCBEDBBBDCDCDBB?CEDE?DC@C@CDCBBBC@CCDCC@C@CCBB@CAFBBBA@@@A=;<<<<<#;:5:<A;8;BAA=ADA>BA=@@BBA@69:@@A@A@>A?=9=28////(/6638888147?><<=AAAAA@>===;:;::;;5;=>>>CABCBB;>>AAA5A;>:?????/@@BBB:A???AAB=><18888(6:;:A=C=CB<???A@@@=D=AAAAAA998991:///<::=>>A?>>?=A>>;>===>B;?:=>?>9==>?
@ATNG8:04753:05847
GATGGTAGAGAGAGCTCTCTCATCGTACTCATTCGTTTCGGAAGAGACAGTTACGTTAATAGTTAATAGCGTACTTCTTTTTCTTAGCTTTCGTGGTATTCTTGCTAGTTACACTAGCCATCCTTACTGCGCTTCGATTGTGTGCGTACTGCTGCAATATTGTTAACGTGAGTCTTGTAAAACCTTCTTTTTACGTTTACTCTCGTGTTTAAAAAATCTTGAATTCTTCTAGAAGTTCCTGATCTTCTGGATATGAGTGACTCGTGCTACCATCGTAATTGCGAAGTCT
+
ABAB@DCAABCJEBB;66>>><>><;;<;@CCACCHH>CC@C@BBB@@@00-/8::6;;AA@@7?<<CCBBBCBB?===9;$//(/////(/::::@??;<A:=9838<7<AA@?>>B?762:@:@AABA>>>=@A@?188=;;;@BA?>>>>>>>9=9818>5;5;AB>?>@??5::===/=08388DDD/>=;:9.7777;769522'22555#5587660505;5989..+.82849>@@>>7;;==B@@@@@>;;;==>>>?<6--,-333=;-3-7===;@@@A
@ATNG8:04754:05818
GATGGTAGTCTCAGATAGTCTATAGTACTCATTCGTTTCGGAAGAGACAGGTACGTTAATAGTTAATAGCGTACTTCTTTTTCTTGCTTTCTGTGGAATTCTTGCTAGTTACACTAGCCATCCTTACTGCGCTTCGATTGTGTGCGTACTGCTGCAATATTGTTAACGTGAGTCTTGTAAAACCTTCTTTTTACGTTTACTCTCGTGTTAAAAATCTGAATTCTTCTAGAGTTCCTGATCTTCTGGACAGAGTGTGCAGATACTACCATCGTAATTGCGAAGTCT
+
;;557==BABBB@@BCBDBA;@B9;;BB@A;;7;BCH?CD@D:;9BA;><8=@;;C?B@BDBB@B9;9<<<:;;;.44444$4824/991////8386<9>?7696B>C@CCDFBBBB9;<A=@=ACA@@B@@>@DDDACAAABBB;;;BB<;;AA?;;;>BB@D?@>>995<;?;?====09;>99999:':5<@D>CBB9:6BB@@.999:(:99994=4=@7<@@@@@A=A=ABCBBB?ABB@BCCC;;<B;;;BBB@@@BBB@BB@@AC?C@ABAFACBBA
@ATNG8:04759:05810
GATGGTAGCATCATGCATATCTCACCAGAAGATCAGGAACTCTAGAAGAATTCAGATTTTTAACACGAGAGTAATCGTAAAAAGAAGGTTTTACAAGACTCACGTTAACAATATTGCAGCAGTACGCACACAATCGAAGCGCAGTAAGGATGGCTAGTGTAACTAGCAAGAATACCACGAAAGCAAGAAAAAGAAGTACGCTATTAACTATTAACGTACCTGTCTCTTCCGAAACGAATGAGTACGAGAGTCAGAGCAGAGCTACCATCGTAATTGCGAAGTCT
+
<>CC?9:9BBBBBBBCCCIDC@AAC@CCBACECB@@?A?BABAAAB?CC?C@CC@999::$96B<=BBAAAAA>AAA@A@@@.@A:?:???2?AA?@AB???B??<??BB?@@C<888>AACCCCCDCCCCC@CCCC>BCCCCCBB@CBCCC@BDCCCCCC>A@CC@@=@C?BCC?AB??>8?AA=ACFDE3AA>AAAABBAAC5:599@@8?9=:A@@=AB;;;BB@C@CCC>BCGABCBCCBBBBCBBAABCCCBBBBBCAAA@BBBB>><>?CCBC?A@@@
@ATNG8:04762:05816
GATGGTAGATACTCGCTGATACACCCAGAAGATCAGGAACTCTAGAAGAATTCAGATTTTTAACACGAGAGTAAACGTAAAAAGAAGGTTTTACAAGACTCACGTTAACAATATTGCTGCAGTACGCACACAATCGAAGCGCAGTGAGGATGGCTAGTGTAACTAGCAAGAATACCACGAAAGCAAGAAAAAGAAGTACGCTATTAACTATTAACGTACCTGTCTCTTCCGAAACGAATGAGTACTACTCTCAGAGACACACTACCATCGTAATTGCGAAGTCT
+
<<<A@BCECCCCC@AABBCDBBBDD>BBB@CBBB@@=@?BBB??@A@BB@C@CA?9:999(:<AABBBCB???B=??@A@@@0?A=@?DCC<EDDABBBBCCFED@C@CC@CBB@BBBBCCCC@AABCBBAB?CCCC@C@@@BBBCBA?B@?=@BCCCCCC?CBBBCC@CC@@@??BBBBB>BCB=99998)8?;A@BBB@?=B5;4;==>=A=??CBB@BCBBCBB?B?CCC=BBB?AA@?>???999A?>?B@@@CCDBBDCC?CBBAAA@C?BBBB?BBBB
@ATNG8:04762:05842
GATGGTAGAGTATCATGTGTATCTCCAGAAGATCAGGAACTCTAGAAGAATTCAGATTTTTAACACGAGAGTAAACGTAAAAAGAAGGTTTTACAAGACTCACGTTAACAATATTGCAGCAGTACGCACACAATCGAAGCGCAGTAAGGATGGCTAGTGTAACTAGCAAGAATACCACGAAAGCAAGAAAAAGAAGTACGCTATTAACTATTAACGTACCTGTCTCTTCCGAAACGAATGAGTACTACTCTCAGAGACACACTACCATCGTAATTGCGAAGTCT
+
>>=A?BCCCDCCCCDBBBCCCBDFD?CCC@BBBACC?C@D@@ADBB?BB@B@BBBCCDDD2B?CCCCC@BCCCF>CCBBAAA0AB=A:@@A9ABC@CBBBBBBBD=A>@@=@BB=AABABBCCDCCCCBEDD@CABB@CBAABBBB?B@C@@?@CCDCBCC?CBBBCB?CD?AAA>AABBB;?77/7;<<<.>?<BAAACCBBB>A>AB>>9=:=>CCH@EDCCC@@<@<@BB=CCD@CCBAAABBBBBBBCCCBABABCCCCBB?BBBBBB?B>BBCC@BCAA
@ATNG8:04776:05851
GATGGTAGGACGAGCGTCTGAGAGGTACTCATTCGTTTCGGAAGAGACAGGTACGTTAATAGTTAATAGCGTACTTCTTTTTCTTGCTTTCGTGGTATTCTTGCTAGTTACACTAGCCATCCTTACTGCGCTTCGATTGTGTGCGTACTGCTGCAATATTGTTAACGTGAGTCTTGTAAAACCTTCTTTTTACGTTTACTCTCGTGTTAAAAATCTGAATTCTTCTAGAGTTCCTGATCTTCTGGGTCTACGCTCGTCGCGCTACCATCGTAATTGCGAAGTCT
+
CBBC@CCC@BCBCCBBECCAAACC@DBCCCBB?BBBC>BD@D@CCBBBCC@CCCCF@C?CCCC@C@CCCFBBBEE?>>>>=,>>;@@@@:@CAB?BFH@CD?A@ABBC@CCCFBBBC@CCD?B?BBBBCBBB?DCCB@CCCABBCCBBBCCBAAC?BBC?CD?B?BCCCBBBBB@DCCGC:B=A;;;;;;*;BBBC>CCCCCCCCCC>BABA2ABBBBAC?CB?@@CCBBC@B?BCDDDD@BBCC?AAADBCBBBB@@@BCBBCB?BCBBCD@D;::CE@CBBB
@ATNG8:04776:05857
GATGGTAGCTCGCTGATGATATCTCCAGAAGATCAGGAACTCTAGAAGAATTCAGATTTTTAACACGAGAGTAAACGTAAAAAGAAGGTTTTACAAGACTCACGTTAACAATATTGCAGCAGTACGCACACAATCGAAGCGCATTAAGGATGGCTAGTGTAACTAGCAAGAATACCACGAAAGCAAGAAAAAGAAGTACGCTATTAACTATTAAACGTACCTGTCTCTTTCCGAAACGAATGAGTAACACATCGTCGTGTCGTGCTACCATCGTAATTGCGAAGTCT
+
:44405<==>;;;==<55556;;;>9>?>9=CA@@;8=9666==>B:@@<?6=<797;88'8287799334;;?9;;94444$4406:@??2699:>;9:96<@<:=:BB<??@>@CA?ACAAA@@>999@@<BBBC@BB@@@@=?=@?????:;;B:99:48<@=??<@B>BBB?B@@>>.33;388999)9?6:;BBBC?=;+0+/69:178)7<<7748789<737(7389=6=CC?A=@>00)0::;@BAA966;;;;@CDCCC?B???>>:>8<<9:5:>;=
@ATNG8:04783:05819
GATGGTAGCGCGACGAGCGTAGACCCAGAAGATCAGGAACTCTAGAAGAATTCAGATTTTTAACACGAGAGTAAACGTAAAAAGAAGGTTTTACAAGACTCACGTTAACAATATTGCAGCAGTACGCACACAATCGAAGCGCAGTAAGGATGGCTAGTGTAACTAGCAAGAATACCACGAAAGCAAGAAAAAAGAAGTACGCTATTAACTATTAACGTACCTGTCTCTTCCGAAACGAATGAGTACCTCTCAGACGCTCGTCCTACCATCGTAATTGCGAAGTCT
+
44:<7=CBBBA@@BDCCCBCBFEDC?CCC?CDEC;;:;=A@A;;5?:??>A=AAAA@BBB1?;?A@AA@@@???8?AABBCC5CB>C5;;;6;FF@CCCC@@@@?:@?AA>@@A?BBCCCCCCCCBBB:;;0;<<00+/::>>BAB?B@CCC>@@B@@@CB@CCCBBB>??9=@</7889923<<<?@A@A@(@A?<==;<<===8=7;;?@8=8==@@@<????????C@CDD=BBC@BAAABBB?BCCCAA>BA>>=;;;5;;A<@>>>CB?C?CCAA=@???
@ATNG8:04788:05815
GATGGTAGCACACGAGATCTCATCGTACTCATTCGTTTCGGAAGAGACAGGTACGTTAATAGTTAATAGCGTACTTCTTTTTCTTGCTTTCGTGGTATTCTTGCTAGTTACACTAGCCATCCTTACTGCGCTTCGATTGTGTGCGTACTGCTGCAATATTGTTAACGTGAGTCTTGTAAAACCTTCTTTTTACGTTTACTCTCGTGTTAAAAATCTGAATTCTTCTAGAGTTCCTGATCTTCTGGTGAGATATGCATGATGCTACCATCGTAATTGCGAAGTCT
+
444:05=>BCBBCDBBBBBBCBCGDBBBCCCCABCBC>CD@C@CCCCCCC?CCDDD?B?BCCD?B?CCCBBBBBB@BBBBB1A?>AAAA=ACCC@BBB>@A<989A:949BBACCCC?>??@C?B>>>>===<?AAA:>>AAAAA===AAA;;;>:=<;5<<4<<@@>>>>>CA9<::;:1:<A:<<AAA/AA>??9?@@?@A@@==8==<=/>878B=D<AA=@@@A;;<<@=A>?>==7::A==<>??:;:??????@?>9;;58///9=7=06;DE<>>=>
@ATNG8:04791:05821
GATGTAGGACGAGCGTCTGAGAGGTACTCATTCGTTTCGGAAGAGACAGGTACGTTAATAGTTAATAGCGTACTTCTTTTTCTTGCCTTCGTGGTATTCTTGCTAGTTACACTAGCCATCCTTACTGCGCTTCGATTGTGTGCGTACTGCTGCAATATTGTTAACGTGAGTCTTGTAAAACCTTCTTTTTACGTTTACTCTCGTGTTAAAAATCTGAATTCTTCTAGAGTTCCTGATCTTCTGGTGAGATATGCATGATGCTACCATCGTAATTGCGAAGTCT
+
?@?;=>C>@?C@;?=BBABBCDE@DBAAABHAICCG>CC?B@CCBBCBC@DDCCD@DADCCB=@<ABBBG;;;D?A@@A@,;;5;?8@?BABC?ICC=@B7:;@BBCACCCCBCCF?BBC?B@CCCCCCBB?BDBB?CDCCCBBBCCBB@@AAB@CCC?BC>C?CCBBBBCBB?BBBBB:B@C@BBFDD5CCBBB<BBBBCCBBBB?BCBB3B@@AC?B?CB?BDBCCCD?B?BCBABA=@@C?CCCCBCCCBBBBDCCCCCBB@BB@@?E@B?BBCD@CBCC
@ATNG8:04776:05886
GATGGTAGTCTCAGATAGTCTATAGTACTCATTCGTTTCGGAAGAGACAGGTACGTTAATAGTTAATAGTCGTACTTCTTTTTCTTGCTTTCGTGGTATTCTTGCTAGTTACACTAGCCATCCTTACTGCGCTTGATTGTGTGCGTACTGCTGCAATATTGTTAACGTGAGTCTTGTAAAACCTTCTTTTTACGTTTACTCTCGTGTTAAAAATCTGAATTCTTCTAGAGTTCCTGATCTTCTGGATAGCGACGCGATATACTACCATCGTAATTGCGAAGTCT
+
@A@B:><@@@>:9::5559555;;9<<<569B8@AAA6::25.5995559499;;:8<8=<<@:<8///////:;;.44444$4<.44<<2456;6;>@8==465;=<<8=B@ACB@@=@CB?B?CC@@A@@A>BAB>B@@@AA:;98==??AAA?CBB?BA=A=;:;:;@DAA?ABIIF;IGE=<<<;;*;CBBB>CCCCCBBBBA=@BAB0A@@::4:4:;4;ABB@@@@C?BBBBBC>AAB=A@AAAABA@BCCCCDC@@@C=@@AABB?C?IGDC@C;;;
@ATNG8:04778:05908
GATGGTAGGCGTGTGAGAGTCTGCCCAGAAGATCAGGAACTCTAGAAGAATTCAGATTTTAACACTGAGAGTAAACGTAAAAGAAGGTTTTACAAGACTCACGTTAACAATATTGCAGCTGTACGCACACAATCGAAGCGCAGTAAGGATGGCTAGTGTAACTAGCAAGAATACCACGAAAGCAAGAAAAAGAAGTACGCTATTAACTATTAACGTACCTGTCTCTTCCGAAACGAATGAGTACAGAGAGTACGATATGTCTACCATCGTAATTGCGAAGTCT
+
BB?A>ABB?CBBCBBBBBB;;;;;5/5BB@BBABAC@B@CBBBCCC=:::;?BCC;;;;.0;>00//::;;834/39;99:./0*/)///&//:388::888::7;7<=6<8:5;;>>;;@@@B@@@AA??<???A9=;;;;;>>:>7;;B@BBBBBBBA?B::9BE@FC?BBB@BBBBB>BBB?BCCDC3B?=?===?>=<?5;3;:::5:69:::;8=A?@;;;<?<?AB:ABB@BCCCCBBCCCCCBBADABCCCBBBBBB>BBBBBC@C@CCCC@@@@A
@ATNG8:04779:05887
GATGGTAGAGAGAGCTCTCTCATCGTACTCATTCGTTTCGGAAGAGACAGGTACGTTAATAGTTAATAGCGTACTTCTTTTTCTTGCTTTCGTGGTATTCTTGCTAGTTACTCTAGCCATCCTTACTGCGCTTCGATTGTGTGCGTACTGCTGCAATATTGTTAACGTGAGTCTTGTAAAACCTTCTTTTTACGTTTACTCTCGTGTTAAAAATCTTGAATTCTTCTAGAGTTCCTGATCTTCTGGGCTGCGCTGGATATGCGCTACCATCGTAATTGCGAAGTCT
+
CB?@>A>BCCB@A@>556==>?A><;;;<<<C=BACF?FC@C@BBBA@AA6;5@AA:?>AA@@;@?CAABC@?>A7<==<?.==<A9994:@@@;?90,0:5:0//8:167<:<8?B?987;?<?@A>;:::9>===;?>>>=====>@AA;7//+///6>>171:>>B=>>AA<>>@@?2>5;5;;=<=+=>>>A9??>?>AAAA@=@@@@,<//+/9495@A<AAB>>==:=7;;@@BA:///:1://-=6--*-62,,---669477;;;><A5:;==8<@;;
@ATNG8:04793:05891
GATGGTAGTGTCAGTGCGCGTCGTCCAGAAGATCAGGAACTCTAGAAGAATTCAGATTTTTAACACGAGAGTAAACGTAAAAAGAAGGTTTTACAAGACTCACATTAACAATATTGCAGCAGTACGCACACAATCGAAGCGCAGTAAGGATGGCTAGTGTAACTAGCAAGAATACCACGAAAGCAAGAAAAAGAAGTACGCTATTAACTATTAACGTACCTGTCTCTTCCGAAACGAATGAGTACTATAGACTATCTGAGACTACCATCGTAATTGCGAAGTCT
+
AB@@=;;>==?@>655;;;>>==<<8<<<7<<666?:>8===;;;<8<>7<9<<===>CC1A=::8>>::;337)7799444$5;7<.999&5<<8<>?==<===8@=9:4:AA=ABB9:9@@BBABBCBBB@BDDB>AABA@@?@;A<@?A=A@@@B;99=@??><<8=B;88<6;9888178847;;;<,;?:@?ABBAAAB:=8;;AA=C=??@A@?CBBBAAA?B?ADF=A?<2977;<>888>?<;<>?>AAAA?>=?7707;;;?@>A@CCCC?AA::
@ATNG8:04795:05871
GATGGTAGGCGAGAGTGAGACGCAGTACTCATTCGTTTCGGAAGAGACAGGTACGTTAATAGTTAATAGACGTACTTACTTTTTCTTAGCTTTTCGTGGTATTCTTGCTAGTTACACTAGCCATCCTTACTGCGCTTCGATTGTGTGCGTACTGCTGCAATATTGTTAACGTGAGTCTTGTAAAACCTTCTTTTTACGTTTAACTCTCGTGTTAAAATCTTGAATTCTTCTAGAGTTCCTGATCTTCTGGGTCTACGGCTCGTCGCGCTACCATCGTAATTGCGAAGTCTT
+
:=CC@CCC@A@??995;;===>>>>>696;;949999)59.5.444954439:///)/)//7966088/------5(--9999)//*/3::::/:>=@9>?>6;:,//66//(-69/0/9:387905/7=<7867:6;<>>9=;<;<=@>??A>==:997<7706=49179:::777@5:9999,;6<4<=AA=*:8876(5+587<=;<<:////'.//(/<6=5AA;>>@>>>A<?<?AAA>=7:888*8:7<//(/8799/.-7--/727877573;488AA;>=880
@ATNG8:04756:05940
GATGGTAGCTATACGTATATCTATGTACTCATTCGTTTCGGAAGAGACAGGTACGTTAATAGTTAATAGCGTACTTCTTTTTCTTGCTTTCGTGGTATTCTTGCTAGTTACACTAGCCATCCTTATTGCGCTTCGATTGTGTGCGTACTGCTGCAATATTGTTAACGTGAGTCTTGTAAAACCTTCTTTTACGTTTACTCTCGTGTTAAAAATCTGAATTCTTCTAGAGTTCCTGATCTTCTGGACGACGCGCACTGACACTACCATCGTAATTGCGAAGTCT
+
:44405==BBBCCBBBBCCMIIHAAA@?@B@B=AA@@:AC?C@BBBCCCD?CCCCC?B?ACDD@D<@AACBBAAA?CCCCC2AA@BBBB>BCBB>BBB?BC>A@@ABB?BBBBABCC>CBB?@>996;79995:AAB=BAA@@@A@@@@A@@?>><>@@;@>687:A=>>>>=>7<7878(86=9>@??3>A@>:79<??@@;;;>=EEEE.75;89396884899;<65.53<=>>881/7<7<;///358:=:::=<<///<6999;9:*/)/77716>>=
@ATNG8:04756:05947
GATGGTAGTGTCAGTGCGCGTCGTCCAGAAGATCAGGAACTCTAGAAGAATTCAGATTTTTAACATCGAGAGTAAACGATAAAAAAGAAGGTTTTACAAGACTCACGTTAACAATATTGCAGCAGTACGCACACAATCGAAGCGCAGTAAGGATGGCTAGTGTAACTAGCAAGAATACCACGAAAGCAAGAAAAAGAAGTACGCTATAAACTATTAACGTACCTGTCTCTTCCGAAACGAATGAGTACATAGATATACGTATAGCTACCATCGTAATTGCGAAGTCT
+
4<4:4:;>>>ECB===CBCBBA@A@8@@=6?B:;:B4:45>?==9:5:858:>?995<<=+=9BB>>:>>:==;;36////////#/807,333&38839::99;833.336725555999>CBCCCCCCCBCBC@BBBB@BA?@@@>>9@=A@@>@EDDDCCC=AACCDD?BB?BBA499>==7?AA?BCCDD3AA>ABBBCC>>778-8>>D7;7;ABBB?BBAAABB@B?BCC>BBB?BBBCBBCCCCCAAAACCCCBB@>>>AA=A=??BB>B>BBBA=B>>>
@ATNG8:04764:05915
GATGGTAGTATATCGCGTCGCTATCCAGAAGATCAGGAACTCTAGAAGAATTCAGATTTTTAACACGAGAGTAAACGTAAAAAGAAGGTTTTACAAGACTCACGTTAACAATATTGCAGCAGTACGCACACAATCGAAGCGCAGTAAGGATGGCTAGTGTAACTAGCAAGAATACCACGAAAGCAAGAAAAAAGAAGTACGCTATTAACTATTAACGTACCTGTCTCTTCCGAAACGAATGAGTACATAGATATACGTATAGCTACCATCGATAACCTCGAGTCT
+
:9;B@BCCC<96>BA@BBCBBCCCI@BBB?A@AA;;6:;@BCBBBB?;;:9@BBBCCDDD5D>@@CCCBCCAAC9?<@?>@@0>B@C=BBB7BBC>BCCBBBCAA8;5:>:::9<;>CBC@A>AA000A@AA=DBCB?BBCCDBBB?B?A;<7<B@@@AAB?BBBB@A=@>:000000@A@7;;?:?@@ABB(@=?8>8=<;:;7575579;0;===A;;9;BAABBB?B=??B>BBB?BCDBBBBAABCBBBCB??AA===?B;716////881616==:;:>=
@ATNG8:04765:05955
GATGGTAGCTCGCTGATGATATCTCCAGAAGATCAGGAACTCTAGAAGAATTCAGATTTTTAACACGAGAGTAAACGTAAAAAGAAGGTTTTACAAGACTCACGTTAACAATATTGCAGCAGTACGCACACAATCGAAGCGCAATAAGGATGGCTAGTGTAACTAGCAAGAATACCACGAAAAGCAAGAAAAAAGAAGTACGCTATTAACTATTAACGTACCTGTCTCTTCCGAAACGAATGAGTACTACTCTCAGAGACACACTACCATCGTAATTGCGAAGTCT
+
;;9@<A;>;:9:////7:55;>:;;.9@@166@@@@<@>BB;::5A.458<7:>///888'81///668:333913349::<+<=7;.555&555>@699;>=>C<C@BB?CDC@CC?@ADCCGCCCBBBDC?BBAA=A@==>,00,0:=@@:?C@>@?892889>=C9BB9CCA49999::&79;63/////$/;*/000?;AAC<?9;::;+0+/;/0/6=9737<<7=8=BA;>::29://///:777::::?@@>CFCBBCDD?CCCB;;8;?AABB69994
@ATNG8:04775:05952
GATGGTAGATATATGCACGCTCTACCAGAAGATCAGGAACTCTAGAAGAATTCAGATTTTTAACATCGAGAGTAAACGATAAAAAGAAGGTTTTACATGACTCACGTTAACAATATTGCAGCAGTACGCACACAATCGAAGCGCAGTAAGGATGGCTAGTGTAACTAGCAAGAATACCACGAAAGCAAGAAAAAGAAGTACGCTATTAACTATTAACGTACCTGTCTCTTCCGAAACGAATGAGTACTACTCTCAGAGACACACTACCATCGTAATTGCGAAGTCT
+
@A:@7;:>>BCBCBCCCABABBC@@>@CC?CCC;;9<B;=A@00/;6;;6:<::773::;);8<?;;@9444=<<1733/////$/9(/(---&-5-//6:;;<;;:6;97707;>6<888====8=>BF??;@=>>>A=@===<<<<7=7==>9=<==:;;@=??>>=959;6///)//7;;3:DD;@@>>9*33.3...77889050222517169>;;7;B>@@@@;?<?AB=BCC@CCCBBCCCCBCBBBBBBBBCCCCCCCC?BBAAAB?B?DDCB?B@@@
@ATNG8:04782:05944
GATGGTAGACACGTGTGCTCTCTCGTACTCATTCGTTTCGGAAGAGACAGGTACGTTAATAGTTAATAGCGTACTTCTTTTTTCTTGCTTTCGTGGTATTCTTGCTAGTTACACTAGCCATCCTTACTGCGCTTCGATTGTGTGCGTACTGCTGCAATATTGTTAACGTGAGTCTTGTAAAACCTTCTTTTTACGTTTACTCTCGTGTTAAAAATCTGAATTCTTCTAAAAGTTCCTGATCTTCTGGGTGTATCAGCGAGTATCTACCATCGTTCTCCTTAAGTCT
+
A??A=00/<<ACBBABBCBCBBACCCBBBDAA?BCCC>CC@C@CCBBBCB?BCCCD@C=A@CC@D=AACBBBAA@;999999#794;983,3;;;055;6;A479?@AA@BBBBDBA@??AA=C<AAA8::??<@@CE688;B;;;?A@??@???B=A??;?B=B7;;???@@>><>>>AA5A18.7<AAA/==99;.7-----69795::><.8@>>>5>39<9=;::8)55.5.5555562889:/8898888>>@@>>>?>==:0666;<+//66:161;=<<
@ATNG8:04784:05944
GATGGTAGATATTTGCACGCTCTACCAGAAGATCAGGAACTCTAGAAGAATTCAGATTTTTAACACGAGAGTAAACGTAAAAAGAAGGTTTTACAAGACTCACGTTAACAATATTGCAGCAGTACGCACACAATCGAAGCGCAGTAAGGATGGCTAGTGTAACTAGCAAGAATACCACGAAAGCAAGAAAAAGAAGTACGCTATTAACTATTAACGTACCTGTCTCTTCCGAAACGAATGAGTACACATCGTCGTGTCGTGCTACCATCGTAATTGCGAAGTCT
+
;4448666@@CCD=CCC@AACCCCD@B@@?@BDBAA?B@DFCCBBB?CB?B@BABBBBBB5BADDCCCECCCBB=@@@A@@@,@A=A5;;;6;CCBHDGBCBC@?;@?AB?BDD@CBCACCDDCCCCCBBAD?CCAA>@?CBBBAA?C@CBB?BDCCCAAB?CCCBBB?AA=???:?????8<??;:9:::(9A=ABBBBB@AA7:7;=>>1818ABBB@B@:::CD?B@BBB>CCD?AAABCCCCBCCCCABABBCBBAAACCD?BAABCC@C<@?AA>ABBB
@ATNG8:04785:05917
GATGGTAGACATATCGTACTCTCTGTACTCATTCGTTTCGGAAGAGACAGGTACGTTAATAGTTAATAGCGTACTTCTTTTTCTTGCTTTCGTTGGTATTTCTTGCTAGTTACACTAGCCATCCTTACTGCGCTTCGATTGTGTGCGTACTGCTGCATTATTGTTAACGTGAGTCTTGTAAAACCTTCTTTTTACGTTTACTCTCGTGTTAAAAATCTGAATTCTTCTAGAGTTCCTGATCTTCTGGGTCTACGCTCGTCGCGCTTACCATCGTAATTGCGAAGTCT
+
?:;B:CCBCCCBBBBC;;;CCCCC966=<<;;7;=CA8>>:A:<;?559<7<;:9?9=488?A4?4>:;A@?::=6<<?>>+::6:=;;3>88.78>778.8A>A@BB>?<?BB????B=A>><>:==@;<;;;=????;>;;;;;;ABAA<;;>??@:;;5;>;@=@A@@===AA<A;;;;/:9<498988(8>@AC9;;;;;>A>=>5::::*:>>=?<@;@@<>>>????=B=@=>=AA8;;AA:>>=@@>>>>:;;=9963-390,--777+-*-;661:=;;
@ATNG8:04786:05944
GATGGTAAGGACGAGCGTCTGAGAGGTACTCATTCGTTTCGGAAGAGACAGGTACGTTTAATAGTTAATAGCGTAACTTCTTTTTCTTTGCTTTCGTGGTATTTCTTGCTAGTTACACTAGCCATCCTTACTGCGCTTCGATTGTGATGCGTACTGCTGCAATATTGTTAACGTGAGTCTTGTAAAAACCTTCTTTTTACGTTTACTCTCGTGTTAAAAATCTGAATTCTTCTAGAGTTCCTGATCTTCTGGATATGAGTGACTCGTGCTACCATCGTAAATTGCGAAGTCT
+
::9=://+45::<<<566<><=BAA:::9995916;;<7>>:>:696?;;<9>BA;99)925<<=8>9;;9<<6615<;=9999(9:;2:499)99=949599,9@255:::;9><AA@@@@966>?A;B@;:;>AA4:9?>8>>95595@<<?@>==<5909>>;@@?B;?@@@@>?@A=@<<>==(=16166>>>*;;;99)6699;<5555.5555$599997;8=@3:=;00//)0)098=>@499B:?A<@@<==@;>@AA;;;AAA>;;9:887*7<@?@B>AACA
@ATNG8:04792:05912
GATGGTAGCTCTGCTCTGACTCTCGTACTCATTCGTTTCGGAAGAGACAGGTACGTTAATAGTTATTAGCGTACTTCTTTTTCTTGCTTTCGTGGTATTCTTGCTAGTTACACTAGCCATCCTTACTGCGCTTCGATTGTGTGCGTACTGCTGCAATATTGTTAACGTGAGTCTTGTAAAACCTTCTTTTTACGTTTACTCTCGTGTTAAAAATCTGAATTCTTCTAGAGTTCCTGATCTTCTGGGTGCGCTACAGTCTCTCTACCATCGTAATTGCGAAGTCT
+
@@?;7;>CABABCCJEDCCCCFCCCCCBC@;;6;AA?<AB?C>BCCBBBL?AAC<9269AA999;C?CCCCCBBB@CDCCC09;69@@D>C=>9)0/7277299::==:?===@@<>:=9949<BCCCCBCB@BDCC@CBBBBA@@@BBBBAACC?BBB?BB?B>AABAAAHFI@BCBCD9DAG@DBDDD2DDDCJ?C;;;AA;;::29999'9>?:949;??<@::;A?@@E@A?:?@@79:CC<BBB=;;CECBBBC@AABAA=@BBBCDAD@=;;C>@@@B
@ATNG8:04794:05946
GATAGAGACTGTAGCGCACCCAGAAGATCAGGACTCTAGAAGAATTCAGATTTTTAACACGAGAGTAAACGTAAAAAGAAGGTTTTACAAGACTCACGTTAACAATATTGCAGCAGTACGCACACAATCGAAGCGCAGTAAAGGATGGCTAGTGTAACTAGCAAGAATACCACGAAAGCAAAGAAAAAGAAGTACGACTATTAACTATTAACGTACCTGTCTCTTCCGAAACGAATGAGTAACTGCGTCTCACTCTCGCCTACCATCGTAATTGCGAAGTCT
+
CBBBCCCCCBCBCBBCC;;;05<<7==BBBB>BCBBBCCC>AA@D@CAACCCCC2B?BBBBAABFFCD@BBBBAAA/:95:?CCD9??A=@989A>>@@<A=AB==>=386==>BAAAA=>>;;;A;==895:=====877)85:;A@CA???@AA<AAAABB@BA>@?@>A@A?>*9999,:9888(8>9>=>>888??>7=5;888=A<A=====ABA@?>=1818==4=AA<@>>>88/7;;=?>=?AA@@@A>>><@??<?;;;AA8=8==;;5;BAA
@ATNG8:04751:05992
GATGGTAGTATATCGCGTCGCTATCCAGAAGATCAGGAACTCTAGAAGAATTCAGATTTTTAACACGAGAGTAAACGTAAAAAGAAGGTTTTACAAGACTCACGTTAACAATATTGCAGCAGTACGCACACAATCGAAGCGCAGTAAGGATGGCTAGTGTAACTAGCAAGAATACCACGAAAGCAAGAAAAAAGAAGTACGCTATTAACTATTAACGTACCTGTCTCTTCCGAAACGAATGAGTACACATCGTCGTGTCGTGCTACCATCGTAATTGCGAAGTCT
+
BA@A;=99///:::;<655;;<<;;85:5.49<555.5.5;;5555.5:7:9770/////$/3899<;;;:::=08844444$44.55:>@0//;)//////55;5;9==:@??>;BBBBCCCBB<;;;;;C:;;BB<@:::AA@?;@;A;::9><<<>>C:CAAA8934948?<7====?6=::287=<=='@<>=B;A;<>?727255556;69>BAA<@@9:99:<@>AAA9?9:57<<<=><>=BBBB>??BA889AAAA@>9<000?@7;:;>@@=?988
@ATNG8:04752:05991
GATGGTAGTGTCATATGAGAGTGTGTACTCATTCGTTTCGGAAGAGACAGGTACGTTAATAGTTAATAGCGTACTTCTTTTTCTTGCTTTCGTGGTATTCTTGCTAGTTACACTAGCCATCCTTACTGCGCTTCGATTGTGTGCGTACTGCTGCAATATTGTTAACGTGAGTCTTGTAAAACCTTCTTTTTACGTTTACTCTCGTGTTAAAAATCTGAATTCTTCTAGAGTTCCTGATCTTCTGGGATGTGTGCGCAGTGCCTACCATCGTAATTGCGAAGTCT
+
CA?@?@?GDCCCDA@BCFFCCCCCCCBBBD@A=ACDD<AA@B?BBBCCCDBCCBBB?BACCBC?C@CDCCBBBCC>BBBBB2BC@BBDL>DBBD@CBC?BC?AABGDDACCCCCCCCACDD?B?BDBBBBAA>ACGC?BBDDCCBBDCCCC@@@C?CCD@CC?C?ABCCCCBDB?B;;;;.;>B=;;;;;.;CDGF=BBBCCEDCCC@CFFI5CBBBDAEACC?BBCCCBD@B?BCCCCB@CAAA<@000@AABCCBCDBEAFFC@CBBBCC@B:;;EF@CABB
@ATNG8:04758:06006
GATGGTAGTGTCATATGAGAGTGTGTACTCATTCGTTTCGGAAGAGACAGGTACGTTAATAGTTAATAGCGTACTTCTTTTTCTTTGCTTTCGTGGTATTCTTGCTAGTTACACTAGCCATCCTTACTGCGCTTCGATTGTGTGCGTACTGCTGCAATATTGTTAACGTGAGTCTTGTAAAACCTTCTTTTTACGTTTACTCTCGTGTTAAAAATCTGAATTCTTCTAGAGTTCCTGATCTTCTGGACAGAGTGTGCAGATACTACCATCGTAATTGCGAAGTCT
+
@@@A?BBCBBBCCDCCCCCCCCCCCCBBCCCC@CBBB=BD?B?BBABBAA9@@BBB@B@BBCD?C@A@BBDBBBC?CCCAB,9;;,;;;>5<<::)///)/:)//6>?@@CCCCDCCG@C@@<??@ABBABCC@CCCG@BBBBGBCBCDCBBBBBB@CCC?BB>B>ADBCBBCDC@BBBCC;F@C?AACCC5BBCCF>C@@@CB;;;A5;;;;*<AAAA?B@CD@CABABCDADACCDBBB?CBB@C;;;CCCCCCCCCDBBCCBB@@@@BBB?B:;;CFADFDD
@ATNG8:04763:05990
GATGGTAGCTCTGCTCTGACTCTCGTACTCATTCGTTTCGGAAGAGACAGGTACGTTAATAGTTAATAGCGTACTTCTTTTTCTTGCTTTCGTGGTATTCTTGCTAGTTACACTAGCCATCCTTACCGCGCTTCGATTGTGTGCGTACTGCTGCAATATTGTTAACGTGAGTCTTGTAAAACCTTCTTTTTACGTTTACTCTCGTGTTAAAAATCTGAATTCTTCTAGAGTTCCTGATCTTCTGGGCTGCGCTGATATGCGCTACCATCGTAATTGCGAAGTCT
+
:95>:?CBCC>CA@ACBGCC;;;CCBBBCABB?BBBD>CB@C@CBBBCBB@BBBBB>B>BA>>7?=@@@AACBAA=;;;;;*;A<@CCG>CCCCAGCC?CB?A@@CCC@BAABB@@@5;;;7;>CD9;;@@C?CB@A>@BBBCB@A@@@@:::>?;@AB>BC@D@DBBBBACAA?@EEFF:C?B>A@AAA0AABBC<ACICB@BC;;7:BBB0:::@C?DABC@CC@??AB6:8:?@B?@=@BCC=C;;;BBB@CCCBABAA;;:=??:::@=A<AACC@;;;B
@ATNG8:04771:05975
GATGGTAGTGTGTCTCTGAGAGTAGTACTCATTCGTTTCGGAAGAGACAGGTACGTTAATAGTTAATAGCGTAACTTCTTTTTCTTGCTTTCGTGGTATTCTTGCTAGTTACACTAGCCATCCTTACTGCGCTTCGATTGTGTGCGTACTGCTGCAATATTGTTAACGTGAGTCTTGTAAAAACCTTCTTTTTACGTTTACTCTCGTGTTAAAAATCTGAATTCTTCTAGAGTTCCTGATCTTCTGGGTGTATCAGCTAGTATCATCGTAATTGCGAAGTCT
+
<>?;9==>AA:;4559555<<@@ABBBB;;;@=@DCE=BBAE;:;A@@@@;@ABBBFIACAAA::8;BB;;//,/;577777'7729599)9955.6=>7<<466;;;D@CCCDCCCD?@B@?A?DDCDAAACAECBB?BAAADAAACBBBCBB@@<A@@7:;=B;@@@@@@>=>6;59999$94=595555$5@@;;3;595;<6559.5555$59999.529=9>BAAB@A4:4:@@@BB>?@CD@CCDBCCCABADBBCCCCDCC;;8;=A@AA@CCCC
@ATNG8:04784:05966
GATGGTAGGCGAGAGTGAGACGCAGTACTCATTCGTTTCGGAAGAGACAGGTACGTTAATAGTTAATAGCGTACTTCTTTTTCTTGCTTTCGTGGTATTCTTGCTAGTTACACTAGCCATCCTTACTGCGCTTCGATTGTGTGCGTACTGCTGCAATATTGTTAACGTGAGTCTTGTAAAACCTTCTTTTTACGTTTACTCTCGTGTTAAAAATCTGAATTCTTCTAGAGTTCCTGATCTTCTGGATACACTCATGTGCACCTACCATCGTAATTGCGAAGGTCT
+
BDDC?BBD@DD@ABBCCCCDABACCFCCCCAA?ADCD>CC@C?BBBBCCB@DDCCC?A@CCBB=B@CB?@@BBBD?ABCCC3BB@CBBA:ACCC?AAB>BB=@ABBBB?BBBBAAAA>BB?:?:@@@@===>=A@>>9>>?A>>>>>>???;;;>9>>>9>A586:<<@@AA??8<;;;<2<;A<@>CCD/AA>>>5<====AA>>><ABBA/A>>>B=B=>>:>?@@@??<A<AAAAAA:>>?;??@@??>@>==AA>>><@??>>;;;@@<@<??>>;><@BA
@ATNG8:04785:05972
GATGGTAGCAGACGTGACAGAGCGCCAGAAGATCAGGAACTCTAGAAGAATTCAGATTTTTAACACGAGAGTAAACGTAAAAAGAAGGTTTTACAAGACTCACGTTAACAATATTGCAGCAGTACGCACACAATCGAAGCGCAGTAAGGATGGCTAGTGTAACTAGCAAGAATACCACGAAAGCAAGAAAAAGAAGTACGCTATTAACTATTAACGTACCTGTCTCTTCCGAAACGAATGAGTACGATGAGATCTCGTGTGCTACCATCGTAATTGCGAAGTCT
+
<>>C@CDBBBDCCCAA@DHCFCCCC@BBBADCCBBC@B@BBCCBBC?BC@C@CB??@@@@.@?BBBCCCCCBB@8>>;;:::*:C=B;AAA9BDDAD;=<CCLEC@C?@@>ACC?CBCBBCCCCCECCCCCC?BBBB>A@BBBBAA?D@CAB>BCCCBBBC@CCCCCC?BB@BBB>AABBB=BAA>BDDDC/AC?ABACCDBBA<>7:;@@<@<@@CDF@BCAA@AA<?=?GG>BAB?BBBBBBBBBCCDCBBB>>>A>>>>?AA<@??ACC?A<ACBD@CAAA
@ATNG8:04789:05991
GATGGTAGAGTACAGTGTAGTAGACCAGAAGATCAGGAACTCTAGAAGAATTCAGATTTTTAACACGAGAGTAAACGTAAAAAGAAGGTTTTACAAGACTCACGTTAACAATATTGCAGCAGTACGCACACAATCGAAGCGCAGTAAGGATGGCTAGTGTAACTAGCAAGAATACCTCGAAAGCAAGAAAAAGAAGTACGCTATTAACTTTTAACGTACCTGTCTCTTCCGAAAACGAATGAGTACGAGAGAGCACACGTGTCTACCATCGTAATTGCGAAGTCT
+
;;<A?B966;;;?=<<>B9::BBA@:>;;9;CB@<>9>+//988:>;>=9=89;<87889'8:@=?BAAA?799+9>@?@@B+=B=A0995&5;;296B>>=;;;9=>AC?DFF@CBB@BBBAAABCBCCBC?<<;@<>::9::9??C?CAA>AAC@DB@A=@@@::99=?;777>BA???1337178999)9>8;<:::<99=4945555'5179;=<9:522255.5+2222&233.3...333565552226865557668//(/.556627(----(--53
@ATNG8:04752:06039
GATTAGCAGACGTGACAGAGCGCCAGAAGATCAGGAACTCTAGAAGAATTCAGATTTTTAACACGAGAGTAAACGTAAAAAGAAGGTTTTACAAGACTCACGTTAACTATATTGCAGCAGTACGCACACAATCGAAGCGCAGTAAGGATGGCTAGTGTAACTAGCAAGAATACCACGAAAGCAAGAAAAAAGAAGTACGCTATTAACTATTAACGTACCTGTCTCTTCCGAAACGAATGAGTACAGAGAGTACGATATGTCTACCATCGTAATTGCGAAGTCT
+
CCC@DDDDBA@?<<<=@CDCCCC@BBB@BCDBBB?B?ABB;;9C?BB?D@BB@?>@@?,?=@???AAAA??<597:4444$494;9>@@2>CCBAB<;;@@00-/7???CDD@CBBBB@?@BFDCBBBCB?BBBB?BBCCBA9949?A??<?AABBECC?BBBBAB?==:>@@<@>><;3:55.6;>>@@)<=76///99?AA;?<>>==7=<@@B<<7<A@@@AA@C>ABC@BBE9;;BBBBAAACCAAACCBBC999@@@AB?BBACCB=B7;;=?5;:::
@ATNG8:04759:06046
GATGGTAGTATCTGCACACTCTGTCCAGAAGATCAGGAACTCTAGAAGAATTCAGATTTTTAACACGAGAGTAAACGTAAAAAGAAGGTTTTACAAGACTCACGTTAACAATATTGCAGCAGTACGCACACAATCGAAGCGCAGTAAGGATGGCTAGTGTAACTAGCAAGAATACCACGAAAGCAAGAAAAAGAAGTACGCTATTAACTATTAACGTACCTGTCTCTTCCGAAACGAATGAGTACTACTCTCAGAGACACACTACCATCGTAATTGCGAAGTCT
+
CDCC?BBB@@@AAABAABBBCCCCC@BCC@GGAB@@,0,/7;/96?:BA9A>@@>==>=>,==@A@BBBBBBBA:>;@A@@@,;;599>>>7@AA?C;;<<<AAEAIACC@CDD?BBBABBBBCCCEAA@CC@ECCB?BBBBDC@@<@?B@A?ACCCCBCC?CCCBAA>AB?BBF?CBBAB=A@A>BBDDD2DC?C?>?BCBBB>A>==>>8=8==A@@=@C@@@BB@C@BCC>CBB@CCCBBBBB>??>>CCCBB>??BBCCCC@C>>?CC?A<BB@@=@B??
@ATNG8:04772:06027
GATGGTAGTGTCATATGAGAGTGTGTACTCATTCGTTTCGGAAGAGACAGGTACGTTAATAGTTAATAGCGTACTTCTTTTTTCTTTGCTTTCTGTGGTATTTCTTGCTAGTTACACTAGCCATCCTTACTGCGCTTCGATTGTGTGCGTACTGCTGCAATATTGTTAACGTGAGTCTTGTAAAACCTTCTTTTTACGTTTACTCTCGTGTTAAAATCTGAATTCTTCTAGAGTTCCTGATCTTCTGGGATGTGTGCGCAGTGCCTACCATCGTAATTGCGAAGTCT
+
CC>C9==CCC=<<;==<966>><==>966==A;?>CC<BA6529955555.5555<7<8<;;>)0,///;><99:5544444#4<<2<<<?6666:979444(4?.444:<=:A===>CCC@CCC@B>@@@A@C<;9<CCC@CCBCDBCBGFCBBBBBB>BBB@CC?B?;;9BA@ABB<@@AAA2?;?5:;???,@?AAC=C<;;@:::99.999*5==9949=@A=@B:99>B=@=@@@@9979B>@9@00000007=99;;>9>@D?A?655::;<=A5645<@@
@ATNG8:04778:06022
GATGGTAGTATCTGCACACTCTGTCCAGAAGATCAGGAACTCTAGAAGAATTCAGATTTTTAACATCGAGAGTAAACGTAAAAAGAAGGTTTTACAAGACTCACGTTAACAATATTGCAGCAGTACGCACACAATCGAAGCGCAGTAAGGATGGCTAGTGTAACTAGCAAGAATACCACGAAAGCAAGAAAAAAGAAGTACGCTATTAACTATTAACGTACCTGTCTCTTCCGAAACGAATGAGTACTATAGACTATCTGAGACTACCATCGTAATTGCGAAGTCT
+
:<5906<<<>CC;<<@999966>>=8<BB?BA@AAA=@7;;A;;9=2995?=BAABAAAA):1:937;8///:::16633333)3;6;,333&3786<=4339933,31886;;;48857==>@>BBDDCBBB@CA@A@B:;9FBCB?C@C;;:<AAB@CAC?BBB::9:<<8;;?4>>;;;388;6;<BBBB)BC@CAABABAAA<@7:9??1858@BBB@CBBCCBB?B>BAA=CCA?@@?BCBBBBBAAAAABABBB???BBBB@B>>>BB@B=AACB?B@@?
@ATNG8:04780:06023
GATGGTAGTATAGAGCTCTACAGTACTCATTCGTTTCGGAAGAGACAGGTACGTTAATAGTTAATAGCGTACTTCTTTTTCTTGCTTTCGTGGTATTCTTGCTAGTTACACTAGCCATCCTTACTGCGCTTCGATTGTGTGCGTACTGCTGCAATATTGTTAATCGTGAGTCTTGTAAAACCTTCTTTTTACGTTTAACTCTTCGTGTTTAAAAATCTGAATTCTTACTAGAGTTCCTTCGATCTTCTGGTGAGATATGCAGATGCTACCATCGTAATTGCGAAGTCT
+
ABBB@CCEBBC?A@C?ABBA=BDABBFC;;7;;;:6;C?C?A@@B=B@8<<6;;;A7;:AA?C????ABBAA@AA@@A@2@?;B9::,7473055<8>C?BBA??=3:9=?AABA?BBB?B?A>>8859;6==9:6:=;?CCA=>=>>>>988186/38837)//78557<;;17799;-;8=4:;===+=@???9@588@B<@@@?>>*////(////6161:=;===>=86606(-(--48:83222(,,,,,-.2::55555578849/--7=06--/77077//
@ATNG8:04758:06084
GATGGTAGCTCGCTGATGATATCTCCAGAAGATCAGGAACTCTAGAAGAATTCAGATTTTTAACACGAGAGTAAACGTAAAAAGAAGGTTTTACAAGACTCACGTTAACAATATTGCAGCAGTACGCACACAATCGAAGCGCAGTAAGGATGGCTAGTGTAACTAGCAAGAATACCACGAAAGCAAGAAAAAGAAGTACGCTATTAACTATTAACGTACCTGTCTCTTCCGAAAACGAATGTGTACGTGTGACGTACGTGAGCTACCATCGTAATTGCGAAGTCT
+
44;;7=CBBBCCGCDDBAACECCAA?BCG@CCCBBB@C@CCEBBCC@BB?B@@??BBDGD2C?CDCCCCBBBBC<BBBCCCC5BB?B@CDD;DDD@BCBCCBBBD@C?CC@C??>@CCCBABCECCDCCBBB@DCBB>AABA?@AA>A?CAB@CCCCCBBB?BBBBBB@BC@BBB?ABAAA=ABA?BDDCC/CC?C???BBDAA<@;>>AA=B;??CBB?BC@@?BB8:8:BBB:BBB?:::CBBBBAABB@@@GBBBCBBBBBCC@C:99BB=@=@A??<????
@ATNG8:04758:06085
GATGGTAGCTGTCAGTGCGCGTCGTCCAGAAGATCAGGAACTCTAGAAGAATTCAGATTTTTAACACGAGAGTAAACGTAAAAAGAAGGTTTTACAAGACTCACGTTAACAATATTGCAGCAGTACGCACACAATCGAAGCGCAGTAAGGATGGCTAGTGTAACTAGCAAGAATACCACGAAAGCAAGAAAAAGAAGTACGCTATTAACTATTAACGTACCTGTCTCTTCCGAAACGAATGAGTACGTGTGACGTACGGTGAGCTACCATCGTAATTGCGAAGTCT
+
/;;:?AA0//:::8:<<///<<<<>?<?=<690.-55(-(-;;8;<>?BB@C@@@A@?AAB.:89ACCCCBBBBC?AAAB@@@090+08<<<-0/<7<=<<>C@@@7?;?<<996@CEA@BBCCCDGDBCBBB@CA@@>@@@?BA::5;>B@@?@CCCBC9959CCABB?BA>ACC<>>BBA;?==9?@@@A2BB?CAAAC==>?<?=@DCA<A=AACBB?CA>>=;;*0*/0=*0/;8;:;:8<<?@BBBBB?>>//*/88:<<8828=;;;>8=287>><@CBC
@ATNG8:04762:06103
GATGGTAGTGTCAGTGCGCGTCGTCCAGAAGATCAGGAACTCTAGAAGAATTCAGATTTTTAACACGAGAGTAAACGTAAAAAGAAGGTTTTACAAGACTCACGTTAACAATATTGCAGCAGTACGCACACAATCGAAGCGCAGTAAGGATGGCTAGTGTAACTAGCAAGAATACCACGAAAGCATGAAAAAAGAAGTACGCTATTAACTATTAACGTACCTGTCTCTTCCGAACGAATGAGTACTATAGACTATCTGAGACTACCATCGTAATTGCGAAGTCT
+
?AABADEBBBCCCCBCCCDAAAEGD@BBB?BBA@<;7;?AAA@@@B?AD?B@BBA=????.??ACE99:@A:9929AAABCC5BCAD@EFE;CDCACCICDCCBB>BABA>AA@=AABBBCCDDCB@@@BBB@BBCD>@@BBBCBB@C@C::::CBBBCCC?BBBBBC?BB@BBB<??A@A9A===999999%9>;7979BA@@?<A=AAAB8>;>ABBC@CDBBBBB@B?BA?B>><>ABBBBBCCCCBBBB@ACCCBBABABC?CBBBBC?A>BCCC@CC??
@ATNG8:04770:06064
GATGGTAGTATCTGTCTACGAGAGCCAGAAGATCAGGAACTCTAGAAGAATTCAGATTTTTAACACGAGAGTAAACGTAAAAAGAAGGTTTTACAAGACTCACGTTAACAATATTGCAGCAGTACGCACACAATCGAAGCGCAGTAAGGATGGCTAGTGTAACTAGCAAGAATACCACGAAAGCAAGAAAAAAGAAGTACGCTATTAACTATTAACGTACCTGTCTCTTCCGAAACGAATGAGTACACACTCTCATATGACACTACCATCGTAATTGCGAAGTCT
+
5:<>?CBB:;;?@ABCBCCFCDBBB@DDD@CDCBBB>B8;;C??>A=@?9@=9:9A@AAA3A>ABBBCCBB???8?@BBABB5AB?C?CCC9BCC@CBCCCCCCC@C@CC@BAA?ACCCCCCCABAECCBBC@CBBB>BCCAAABB>B@CBB?BCCDBBBD@CCBBBC@BB?AAB<??BCB8==?;999989%9><=97:CCC><:;:96AA-838?BAA8;;;;:?@?B?BBC=BBB@BCBAAADBBBBBBBBBB@@B@@@BBBB?CBAABB?B?BBAA?A@@?
@ATNG8:04770:06083
GATGGTAGACATATCGTACTCTCTGTACTCATTCGTTTCGGAAGAGACAGGTACGTTAATAGTTAATAGCGTACTTCTTTTTCTTGCTTTCGTTGGTATTCTTGCTAGTTACACTAGCCATCCTTACTGCGCTTCGATTGTGTGCGTACTGCTGCAATATTGTTTAACGTGAGTCTTGTAAAACCTTCTTTTTACGTTTACTCTTCGTGTTTAAAAATCTGAATTCTTACTAGAGTTCCTGATCTTCTGGATATGAGTGACTCGTGCTACCATCGTAATTGCGAAGTCT
+
>?;A?CCCCBBBCCCCBBCCCCCCCCCCGBBB<BBA@<?@=@?BBAB=AB:>ABBC?B>BBB=9>9AB=<8=987278889)996A:<8/;/0(/)0//(39499>:<><>BBBBB@@<@AA=B=@??886==<@@@@<=>>AAA???@@@@????;;:::888*8:>>?@B>>>A;A====.=-///7;;;,99999,///88489=555(7;<</<==<?:>:;;6::AAA@@@<A<??@ABC=AAB=A@>>>@>>>@A@>@>AAA>><>??@AA=A7==??;?@A<
@ATNG8:04774:06082
GATGGTAGCTCTGCTCTGACTCTCGTACTCATTCGTTTCGGAAGAGACAGGTACGTTTAATAGTTAATAGCGTAACTTCTTTTTCTTTGCTTTCGTGGTATTCTTGCTAGTTACACTAGCCATCCTTACTGCGCTTCGATTGTGTGCGTACTGCTGCAATATTGTTAACGTGAGTCTTGTAAAAACCTTCTTTTTACGTTTACTCTCGTGTTAAAAATCTGAATTCTTCTAGAGTTCCTGATCTTCTGGATATGAGTGACTTGCTACCATCGTAATTGCGAAGTCT
+
844404:<AB;?@B@AABBCBCCCCCCCCB;;7<@@A<AA?B?BBBCCCC@CCC<;;):=B@>?7A?BA@;:55.6=9=====(49449?>D:@ABB:?9925@29999>C?BCCBBBDC?B@@=@@EAA@@BAA>BBCC@EBBBBCCCBBBBBCBDB?BBB?BBAC@BBCBBCGEE@C;;;;<*;<D=BAGGG1@BEHH=A9;9??9;6<;<<<<*<>?;<=<@BB?@@@@@@A=A?BCCBBB?BAC@CBBBBHGCBCA@=@ABAA?BBCABADE@ECCCAD;;;
@ATNG8:04781:06081
GATGGTAGTATATCGCGTCGCTATCCAGAAGATCAGGAACTCTAGAAGAATTCAGATTTTTAACACGAGAGTAAACGTAAAAAGAAGGTTTTACAAGACTCACGTTAACAATATTGCAGCAGTACGCACACAATCGAAGCGCAGTAAGGATGGCTAGTGTAACTAGCAAGAATACCACGAAAGCAAGAAAAAGAAGTACGCTATTAACTATTAACGTACCTGTCTCTTCCGAAACGAATGAGTACGAGAGAGCACACGTGTCTACCATCGTAATTGCGAAGTCT
+
@@;C?DDCCCBBBBCCCBCCBCBAA<B@@=@CCABB@B@BCCCBBDACC@CACCBBBDDD5C?AABBBBBDCBB;9:<;;;;*;A=A<AAA7ABB?AABBBBDCC@C@CD@CCC?BBBABBCDFCCCCCCBB?BCCE>@AAABABC?C?CAA?BCCCCCCC?AAADDD?AB@BBB<??AAA<@@?;::999(9A?CBAAAA?@D=A5;;AB1838>A@@?AB;::???B?BCC>CBB?DCCCCBBBBBAAAA@BB@?ABB>>:@A?>==<??<??CCCD?C:::
@ATNG8:04791:06065
GATGGTAGCGCGACGAGCGTAGACCCAGAAGATCAGGAACTCTAGAAGAATTCAGATTTTTAACACGAGAGTAAACGTAAAAAGAAGGTTTTACAAGACTCACGTTAACAATATTGCAGCAGTACGCACACAATCGAAGCGCAGTAAGGATGGCTAGTGTAACTAGCAAGAATACCACGAAAGCAAGAAAAAGAAGTACGCTATTAACTATTAACGTACCTGTCTCTTCCGAAACGAATGAGTACGTGTGCGACGTGTCTCCTACCATCGTAATTGCGAAGTCT
+
CCBC@CCCCCCCCBBBCCDJJBBBC>BCD@BBBB998:=AAB::<C@DC?C@CA@99888)78<?B???AA89:29?@CDED1BB@B@CJH=GCHBCCBAADDCC@C@BB@BCB?BC@@@BCCCCDCCDBBB?BBAB?BBCCDCBB?D@CCB@BCCBBBBB?BAABCC?CC?BBC>AAAAA;>?>?BBFDC3EB?BBBBB@AAA;@:>>@@;>;>?CBB@CEBBBCC?A?AAA<ABC?BBBBBBBBBB999AAAABBABBA:>>D=DB>>BB@B9::CE@D?@?
@ATNG8:04793:06062
GATGGTAGATATATGCACGCTCTACCAGAAGATCAGGAACTCTAGAAGAATTCAGATTTTTAACACGAGAGTAAACGTAAAAAGAAGGTTTTACAAGACTCACGTTAACAATATTGCAGCAGTACGCACACAATCGAAGCGCAGTAGGATGGCTAGTGTAACTAGCAAGAATACCACGAAAGCAAGAAAAAAGAAGTACGCTATTAACTATTAACGTACCTGTCTCTTCCGAAACGAATGAGTACGAGAGAGCACACGTGTCTACCATCGTAATTGCGAAGTCT
+
<<;A>B?@@ABABBBBBDCC@@B::4;BA=ACCCCD?C@CCB@?AE?AB?C@BBAA@@?@.@<??BBBCCB?>=6;<:;:;:);@=C@DED;A@CACAABCDDAA?A@BC@CCC?CCBBBBBBDBBBCCCCC?BCBF@BBBCCBBCC@C@@=@BBBBBCC?CAABDD@BB?AAA>ABAAA<A@@<>==>??'??@>949BBBAB@B?ABAA7>:=BCAA?@CBBBBB@D?BBB=AAB>AADCCDBBBBBCBBBBCDCCACBCCCC>AABACD?B@BBAA=A???
@ATNG8:04795:06102
GATGGTAGTGTGTCTCTGAGAGTAGTACTCATTCGTTTCGGAAGAGACAGGTACGTTAATAGTTAATAGCGTACTTCTTTTTCTTGCTTTCGTGGTATTCTTGCTAGTTACACTAGCCGTCCTTACTGCGCTTCGATTGTGTGCGTACTGCTGCAATATTGTTAACGTGAGTCTTGTAAAACCTTCTTTTTACGTTTACTCTCGTGTTAAAAATCTGAATTCTTCTAGAGTTCCTGATCTTCTGGTAGAGCGTGCATATATCTACCATCGTAATTGCGAAGTCT
+
BB;989=@ABB@@?==@;9;;;A?ACCCBCBB@BCCF=CC@C@CCCCCCC@CCCBB@CGFBBB?@=AEBBCFECB>BBAAA,@@;A@@@;@BBA<AACACCAFCBBBD@ECCCDCCB@BBB@B>BBCCCCAA>BCDC>AABBDBBBCCCBBBBBE@BBA>@@?B?BBBBBDFFE>B;;;;.;>C><;<;<*;AAAC=CCCCCDC;;;=@@@@0@D@;;:;@BA>B;;;BBCADACCC@AA>A@CACCCCCBCABBBBCBCCBBBB@C@??;:7:8;;GE@DCBB
@ATNG8:04796:06073
GATGTAGAGAGACTGTAGCGCACCCAGAAGATCAGGAACTCTAGAAGAATTCAGATTTTAACACGAGAGTAAACGTAAAAGAAGGTTTACAAGACTCACGTTAACAATATTGCAGCAGTACGCACACAATCGAAGCGCAGTAAGGATGGCTATTGTAACTAGCAAGAATACCACGAAAGCAAGAAAAAGAAGTACGCTATTAACTATTAACGTACCTGTCTCTTCCGAAACGAATGAGTACGTGTGCGACGTGTCTCCTACCATCGTAATTGCGAAGTCT
+
:>00////9<<<C;69BCCDCCCF>ACA>B@A@AA5;5;@@;;::2494943733333&46<=B?B@?>779*8;:944&4;7;.55)5559C?CCCB@@@=A?;;8;AA?@@@BCCBCCGCCCBBCB?B@@@=@BBA@@;:8;?A@@<??@@=@?C889BBAA?AC?>>>@BAA@C;<<;989999(9@<???BB@@A=9<:=5655:495;;<9<5548::-434;?4:?;9=BB@@<B777B@??@<<>@:88>;>=;5:6559?=?2999928==>
@ATNG8:04749:06115
GATGGTAGTATCTGCACACTCTGTCCAGAAGATCAGGAACTCTAGAAGAATTCAGATTTTTAACACGAGAGTAAACGTAAAAAGAAGGTTTTACAAGACTCACGTTAACAATATTGCAGCAGTACGCACACAATCGAAGCGCAGTAAGGATGGCTAGTGTAACTAGCAAGAATACCACGAAAGCAAGAAAAAAGAAGTACGCTATTAACTATTAACGTACCTGTCTCTTCCGAAACGAATGAGTACTGTATCTATGTGTGCGCTACATCGTAATTGCGAAGTCT
+
DCAA@BBCBBCDCCBCBB=C>@@CC?CCBADA;;;C7;69A@@@@C@AA>A@;;;BAFFD2A?CCCCDCCCBAA=AAACCCD3CB@C@BCC:BBB=BAAACCGCC?B?@@=@CC=@@BCCCCCBBBDCCCBB?CCCC?BBBBBBBB>B?C99;:EEECCCC?AAACCC@AA>?>?499@AA9@??;999999%9><>:49BBBB@:>:;;@A6B<@@CBB@CCA@@BB?C?CBD=DAAABBBBCCCBBBABBC@A?BA>>>BBBBB@?A?BA=A9AACD@C:::
@ATNG8:04753:06112
GATGGTAGAGAGACTGTAGCGCACCCAGAAGATCAGGAACTCTAGAAGAATTCAGATTTTTAACACGAGAGTAAACGTAAAAAGAAGGTTTTACAAGACTCACGTTAACAATATTGCAGCAGTACGCACACAATCGAAGCGCAGTAAGGATGGCTAGTGTAACTAGCAAGAATACCACGAAAGCAAGAAAAAGAAGTACGCTATTAACTATTAACGTACCTGTCTCTTCCGAAACGAATGAGTACGATGAGAGAGCTCTCTCTACCATCGTAATTGCGAAGTCT
+
55<D;DCBBBBBBDBBBCDDDBBAD=BBC@CCCBBB?A?ADCBBBB?BC?C?@@@??@?@1?>BBCCBBBB@@@899;AAAA0AB>B<AAA7ACC?CBBBDDDDD?B@BB@BCC@BBBCCCBCCBDDDDDDC@DBAA?A@A@BBBB>C@CBB?ADCCCCCC?CCDCCC@AA=ABB9?????8=>>:99::9(9@<C:99DC@@@:>:==BD<?;?ACCB@BBAA@BA5959??9?BB?BAABCCBBDBBBDBBC@@>>==BAA@A<>>>@BF?@8??BA?B999
@ATNG8:04765:06150
GATGGTATTATATCGCGTCGCTATCCAGAAGATCAGGAACTCTAGAAGAATTCAGATTTTTAACACGAGAGTAAACGTAAAAAGAAGGTTTTACAAGACTCACGTTAACTATATTGCAGCAGTACGCACACAATCGAAGCGCAGTAAGGATGGCTAGTGTAACTAGCAAGAATACCACGAAAGCAAGAAAAAGAAGTACGCTATTAACTATTAACGTACCTGTCTCTTCCGAAACGAATGAGTACGAGAGAGCACACGTGTCTACCATCGTAATTGCGAAGTCT
+
BCBB@BGC@CBBBBCCBBBCCCCAB>BBB?BBCEBC@B@CCCBBBC@CC?B?CCB@@@@@1?>BBBABBDB@>>5;=9::;;.;C@D@BBC<CCCBBBBCCCCCD?C?CBBB@@<?DDCDABAAACA@ABBB@BBBC<@?@@BBAA>B?C@A>ABBBBBDC??@@BBB?AA=<<=9==CCD9?;:477666(8;8;888CAAAA<A7:;BB:>:>?CCC@CCBBBAB>A>ABE>DAA>ABBBBBBBBBBBAAACBBBBBCBBBBB?B@@@CC?B?CCCC@B999
@ATNG8:04769:06132
GATGGTAGGAGACACGTCGCACACGTACTCATTCGTTTCGGAAGAGACAGGTACGTTAATAGTTAATAGCGTACTTCTTTTTCTTGCTTTCGTGGTATTCTTGCTAGTTACACTAGCCATCCTTACTGCGCTTCGATTGTGTGCGTACTGCTGCAATATTGTTAACGTGAGTCTTGTAAAACCTTCTTTTTACGTTTACTCTCGTGTTAAAAATCTGAACTCTTCTAGAGTTCCTGATCTTCTGGTGTCTGATCTGTATCACTACCATCGTAATTGCGAAGTCT
+
<<>C@DBB?BC9;9655455<955=<<<<BBB@BBBB>BC@C@BAABC@@>@CBBB?B>@ACC@D@CAAACBA??9==;==1?A>A>><78<>?:??B?BC@BAAB?>;?BCBBCBB?BBC?@=@>>888;;<AA>><>?AA>>>>>>A??<<<>89::98818;??A@@BA@@:=>???2?;>:>>>>>/>AABA9>>A;;;@@>?8====+=::;@:;;;B=@@AA@??;?=AAAA;;7;BB=:;:??>>>?><<<>9:;===5;7777=7=,//8905579
@ATNG8:04786:06157
GATGGTAGCTATACGTATATCTATGTACTCATTCGTTTCGGAAGAGACAGGTACGTTAATAGTTAATAGCGTACTTCTTTTTCTTAGCTTTCGTGGTATTCTTGCTAGTTACACTAGCCATCCTTACTGCGCTTCGATTGTGTGCGTACTGCTGCAATATTGTTAACGTGAGTCTTGTAAAACCTTCTTTTTACGTTTACTCTCGTGTTAAAAATCTGAATTCTTCTAGAGTTCCTGATCTTCTGGGTGTATCAGCGAGTATCTACCATCGTAATTGCGAAGTCT
+
;:8:7=:@;;;CABBCCCCDDCCBBCA@ABBB?CHDD>AA>A>000A@@@@@BAAB?B=@@BB?B@BAAA@::38266666'66)//88;2;<?=4=9<8;A678==3703=C998BB?===>B>BAA;988;:>>;;6;=A?@@@>>>A>>>>>=:7885;>9>:>==;;:?>?788A@A2A7;6;6;;<,;777<+//98655=??;<==>,@///=385=B<@?@????<@=???BBB6;;<=7:::A??::;;A==>=>CAA:=;;;;69@//-7747-//
@ATNG8:04790:06127
GATGGTAGTGTCAGTGCGCGTCGTCCAGAAGATCAGGAACTCTAGAAGAATTCAGATTTTTAACACGAGAGTAAACGTAAAAAGAAGGTTTTACAAGACTCACGTTAACAATATTGCAGCAGTACGCACACAATCGAAGCGCAGTAAGGATGGCTAGTGTAACTAGCAAGAATACCACGAAAGCAAGAAAAAGAAGTACGCTATTAACTATTAACGTACCTGTCTCTTCCGAAACGAATGAGTACTACTCTCAGAGACACACTACCATCGTAATTGCGAAGTCT
+
55<<7=CD;;6<<@;;=;AA@??=><?CI@>BA@?=9=254<9:5625<7<79:887777'75>><A<;>>=;;3;=44444$4:;:4999*9=>9;B@@@BA;;5;=@@<@AA>BAAABBCDBBBBAA@CB?@@@@<@@BBCBAA@C@B;;:;CBCFCCC?BCB???>AA>BBB?BBBBB=B??;?BBBB3BB@BCBCB@?=<0818<>@1818>AAA?BAAAABB?B?BBD>BBC?EEBBBBB?@???B@@@?999@;766//+/999<=8<9ABAB>@888
@ATNG8:04793:06151
GATGGTAGAGTACAGGTGTATAAGACCAGAAGATCAGGAACTCTAGAAGAATTCAGATTTTTAACACGAGATTAAACGTAAAAAAGAAGGTTTTACAAGACTCACGTTAACAATATTGCAGCAGTACGCACACAATCGAAGCGCAGTAAGGATGGCTAGTGTAAACTAGCAAGAATACCACGAAAGCAAGAAAAAGAAGTACGCTATTAACTATTAACGTACCTGTCTCTTCCGAAACGAATGAGTACTACTCTCAGAGACACACTACCATCGTAATTGCGAAGTCT
+
///:499@A>CCC;;6:@77//)/794:>B>BB@:;99A=:99>;;??>@::05/999::;$/)/768<;:97;9088444444#556;.555&5;<7>?>==?>>=:>?@A?ACD?AACCAACCCCBBBABA@<@BAA?BBBBCCBB?B@C@@<@A;;;=999.9877<>68848=<7<>887.333,399;;+888;;;B@==88154<798:>;A=@@?<??<BBAA<><<@D:AAA?BBCB@>;0000>>>>887377555899277555;4;4??>:6:B=<
@ATNG8:04797:06121
GATGGTAGATACTCGCTGATACACCCCAGAAGATCAGGAACTCTAGAAGAATTCAGATTTTTAACACGAGAGTAAACGTAAAAAGAAGGTTTTACAAGACTCACGTTAACAATATTGCAGCAGTACGCACACAATCGAAGCGCAGTAAGGATGGCTAGTGTAACTAGCAAGAATACCACGAAAGCAAGAAAAAGAAGTACGCTATTAACTATTAACGTACCTGTCTCTTCCGAAACGAATGAGTACTACTCTCAGAGACACACTACCATCGTAATTGCGAAGTCT
+
>?:@;CCCC@9;:95;@ACCAB;;;;&955.5;<;5;698@@@::6?7??<?9?A???DBB2A;???<??AAA?D=>=?BBAA1?A=@=BAA7AAA<;;<CCCCDC@DA@@=@BA=AA@AAECCGCFCAAACC@CCBB@B@@@CBCB@C@C;;:;C@@@CCB?BCCCBB?BD@CBA>ACCCA<A8979CDDE2CC>ABCCCBBC>=B7;;>><?=>>BAA?ACBBAAA>A?BBD?CBC?BCCCCCCCBBBBBBCCA???CDCCE==:=@AACB<?;CBBBABBA@
@ATNG8:04749:06188
GATGGTAGTACATGATAGACGACACCAGAAGATCAGGAACTCTAGAAGAATTCAGATTTTTAACACGAGAGTAAACGTAAAAAGAAGGTTTTACAAGACTCACGTTAACAATATTGCAGCAGTACGCACACAATCGAAGCGCAGTAAGGATGGCTAGTGTAACTAGCAAGAATACCACGAAAGCAAGAAAAAGAAGTACGCTATTAACTATTAACGTACCTGTCTCTTCCGAAACGAATGAGTACGATGAGATCTCGTGTGCTACCATCGTAATTGCGAAGTCT
+
@?:>7@<:;;;=AABHDD@AABBBA<CCD?CDCCCC>@<@BD??AD@CC?B@BBCCBAAA2B?BCCABBCGBBB>CBLDJGG5@@<@>AAB;BCC@AAACCCCCC@D@BB@BBBABBCBBCCCCCCCCCCCC@CCCC9::BCBBBE?B>B;98:ECBBBAA>ABCCCC@CC@BBB=@A???9?AB?BDDDG3CC????BBBAAA=A=??=?3948?BBC?BBBBA@A7<9;DD?CCC@CCB;;:BAA???CBBBBAAABBBBBBF?B@>>BC?B?CDBB@CCBB
@ATNG8:04757:06209
GATGGTAGCAGACGTGACAGAGCGCCAGAAGATCAGGAACTCTAGAAGAATTCAGATTTTTAACACGAGAGTAAACGTAAAAAGAAGGTTTTACAAGACTCACGTTAACAATATTGCAGCAGTACGCACACAATCGAAGCGCAGTAAGGATGGCTAGTGTAACTAGCAAGAATACCACGAAAGCAAGAAAAAGAAGTACGCTATTAACTATTAACGTACCTGTCTCTTCCGAAACGAATGAGTACTATGTAGAGCTCTATACTAATCGTAATTGCGAAGTCT
+
7777+//;:<>@;:555=A@@A@;?166969>@@?;?C?CCCCCCC?CC?B>A?>77777'33:888==8=8>?6=8;;AAA2<A<A:CCB9B@B?AAACCBCCC=A<@@<@AA@BBBCCBBBCCAAABBBB?BBAB?@@@A@@@A=B?D@A>@BBBAAAC@DA@ACC@BB?::9?B@>>=5=00+0@@@D0@C<?988@?;7:3:17799/5.2<AAA<??>>>?@=A>AGD=AAA?CCCCCBBBBBAA@AAAB@@A>>>@<<8<879@<@<@@>><=888
@ATNG8:04759:06203
GATGGTAGTATCTGCACACTCTGTCCAGAAGATCAGGAACTCTAGAAGAATTCAGATTTTTAACACGAGAGTAAACGTAAAAAGAAGGTTTTACAAGACTCACGTTAACAATATTGCAGCAGTACGCACACAATCGAAGCGCAGTAAGGATGGCTAGTGTAACTAGCAAGAATACCACGAAAGCAAGAAAAAGAAGTACGCTATTAACTATTAACGTACCTGTCTCTTCCGAAACGAATGAGTACACATCGTCGTGTCGTGCTACCATCGTAATTGCGAAGTCT
+
CCCC?BBBCBBB@@;BCCAA<@???@DCEAII;;;D?A?ABBBBBC?CC?C?@@=9::::)9=@ACBBBACCCD>BBBCDDD5BA>A@DDD;DCC@BAAABCC::;;@CGAGCC@BCBBBBBBCCDCCCCCC@BCBB?BABABBBB?C@CA@?@DDCCCCC?CACCCC@BB?A@A<@@:9929>>;:9:::(9@?B???BCDCA;?;?@AB<><>ACBA?AABAACC>A>ABB>BCC?BABBBBCAAABBBBBBBCBBABBBCCC?CCCDBB?A?BBBC@B???
@ATNG8:04763:06184
GATGGTAGAGTACAGTGTAGTAGACCAGAAGATCAGGAACTCTAGAAGAATTCAGATTTTTAACACGAGAGTAAACGTAAAAAGAAGGTTTTACAAGACTCACGTTAACAATATTGCAGCAGTACGCACACAATCGAAGCGCAGTAAGGATGGCTAGTGTAACTAGCAAGAATACCACGAAAGCAAGAAAAAGAAGTACGCTATTAACTATTAAACGTACCTGTCTCTTCCGAAACGAATGAGTACACCTCTCATATGACACTATCGTAATTGCGAAGTCT
+
?@;;05>=@BB====966>>>>CCC?AAC?BBB;;:@C@BBA:;9>:?A=A?===:9:::):8>?ACBBBA;??8:9;BCCC1BB>?4:::4:@BACCCCCCCCB@C?CC@FAA>AB@@BCCCDCBBBBBCJ?BBCC>AABCCCAC@C@D9::;BBBABAB>AABBBF?BB@@???BCBCC=AAA<@@>>>.=?9?BBBCA@@A7:7;=<>188)8<AAA@CCBBABB=?=?CA;A::59?@AAAB??<???ADB@A====??;77===9=///=@9@;<;
@ATNG8:04769:06170
GATGGTAGTGCGTGAGAGAGAGACCCAGAAGATCAGGAACTCTAGAAGAATTCAGATTTTTAACACGAGAGTAAACGTAAAAAGAAGGTTTTACAAGACTCACGTTAACAATATTGCAGCAGTACGCACACAATCGAAGCGCAGTAAGGATGGCTAGTGTAACTAGCAAGAATACCGCGAAAGCAAGAAAAAGAAGTACGCTATTAACTATTAACGTACCTGTCTCTTCCGAAACGAATGAGTACGTGTGACGTACGTGAGCTACCATCGTAATTGCGAAGTCT
+
55<<9=CC>===///::<;AACAAA469;9=AA@A<:=8=A;;;5;;>A:>>@@@97333$75984;=??798>8?=A????0?@?@<@@@7@@@>;;:;99A994:@@@=@@C@DCCACDBCCC;;<BBBB;B000,007:>944.549;=9>===<;;;9A??A?@=??9>?@=ABAAA577:8>>ABB1BB@BBBBB@>>A260599:19486;BB?BC:::CC@C?BBB>?@?997@BBBB::9BBBBBDEAABCCBBAAA?B???BB?C?AA??<???A
@ATNG8:04770:06163
GATGGTAGGAGACACGTCGCACACGTACTCATTCGTTTCGGAAGAGACAGGTACGTTAATAGTTAATAGCGTACTTCTTTTTCTTGCTTTTCGTGGTATTCTTGCTAGTTACACTAGCCATCCTTACTGCGCTTCGATTGTGTGCGTACTGCTGCAATATTGTTAACGTGAGTCTTGTAAAACCTTCTTTTTACGTTTACTCTCGTGTTAAAAAATCTGAATTCTTCTAGAGTTCCTGATCTTCTGGATATGAGTGACTCGTGATACCATCGTAATTGCGAAGTCT
+
CCA@?CCC@CBBBCAA@@BBBCCCCCBBAA;<5;BBA9BD=B=ABBBBBB?BCBBB?B?BCBB?B@CCCBBBBBD?CCCCD3?@8>9999&7;;A?CCC?CB?BBBBBB@BBBBBBBC?BBC@B<@??>>888=@@@@;>>>ABB;;;?BBB@@??<===<==9=<;;;@@@B??:>=DDD;D:>:>@CDD/A??@@9@AAABA>8:9088888%899<=<?;AA:>==B><>=D<?>>AAA=>>><A??>A@@>=>AA>@>;><>?;>>AAAA;>9==?@=ABAA
@ATNG8:04771:06176
GATGGTAGGACGAGCGTCTGAGAGGTACTCATTCGTTTCGGAAGAGACAGGTACGTTAATAGTTAATAGCGTACTTCTTTTTCTTGCTTTCGTTATTCTTGCTAGTTACACTAGCCATCCTTACTGCGCTTCGATTGTGTGCGTACTGCTGCAATATTGTTAACGTGAGTCTTGTAAAACCTTCTTTTTACGTTTACTCTCGTGTTAAAAATCTGAATTCTTCTAGAGTTCCTGATCTTCTGGATATGAGTGACTCGTGCTACCATCGTAATTGCGAAGTCT
+
<<BB@BBB?B@A@6;6@@<CCBBB@CCCBBAA?A@CE>BB?B@CCDCFBB@CDECC@CACCCC@C@EBBBEEECD?DCCCC2CB?BCDD>CCC@CC@CE:;;;CDC?DCBBCCEG@DAB@A@CCABAAAA>BDCD<@@BBAACBCCBDDBBBB@AA@@DD@D@CBCCCCCCB?B;;<;.;>C?BBBCB2CCBBB>BCCCBBCBDC?CCBB5CBBBD@B@BD@CBDEBBB?C?BCCCCC?ABC@CDCCCCCCCCCCCCABCBCB>B>??BC@B<?@CC@CAAA
@ATNG8:04783:06169
GATGGTAGTGATACAGATCAGACACCAGAAGATCAGGAACTCTAGAAGAACTTCATGATTTTTAACACGAGAGTAAACGTAAAAAAGAAGGTTTTACAAGACTCACGTTAACAATATTGCAGCAGTACGCACACAATCGATGCGCAGTAGGATGGCTAGTGTAACTAGCAAGAATACCACGAAACCAAGAAAAAGAAGTACGCTATTAACTATTAACGTACCTGTCTCTTCCGAAACGAATGAGTACGATGAGAGAGCTCTCTCTACCATCGTAATTGCGAAGTCT
+
<<:A<<>>>CCBC>@?=666@>@@@<>6666<;<;5057444544:5330386:33333333$317888:><:AC@8==<99999#9<5;==@@2@B?:=@@@0.---(/6;;8;:<9<<BBCBBBBBBBCAAAB@CCBE@AABABBBBB@C@@=@BAAAAAC?BBCAAB=:959AA499@@@5>9=8>ABBB3BC>@?BBB@9995A6?;992717:@AA=@A999=B<E;BC=7<<<7<>=======<BBBBAC@;000=;0/092;<==<A>A199>969///
@ATNG8:04783:06200
GATGTAGAGAGACTGTAGCGCACCCAGAAGATCAGGAACTCTAAGAAGAATTCAGATTTTTAACACGAGAGTAAACGTAAAAAAGAAGGTTTTACAAGACTCACGTTTAACAATATTGCAGCAGTACGCACACAATCGAAGCGCAGTAAGGATGGCTAGTGTAACTAGCAAGAATACCACGAAAGCAAGAAAAAAAGAAGTTACGCTATTAACTATTAAACGTACCTGTCTCTTCCGAAACGAATGAGTACCTCTCAGACGCTCGTCCTACCATCGTAATTGCGAAGTCT
+
?<996;@;@<<@B;99B@@?C<;;4:AB?CA@@::293/////)/;58969699:?BAAA.927:6///88///(/7944444#4949.555&5<<:>>>@=<:9;;/;>BB?CBB>BBBABBBCCB;;;A@@@@AAAC?CCCCDAAA@C@B;;8;BBBBBCB?:;:ABB?BB???>9><??>999<98999:9:#9;<38/9?::A;A<A5A:=;+27'6:@>?;@@@@AAC?B?AAB>BBB?BBB???A>???DDBBB@B>==??8==>;>?@A995:;??AA?AA?@
@ATNG8:04785:06179
GATGGTAGTATATCGCGTCGCTATCCAGAATATCAGGAACTCTAGAAGAATTCAGATTTTTAACACGAGAGTAAACGTAAAAAAGAAGGTTTTTACAAGACTCACGTTAACAATATTGCAGCAGTACGCACACAATCGAAGCGCAGTAAGGATGGCTAGTGTAACTAGCAAGAATACCACGAAAGCAAGAAAAAGAAGTACGCTATTAACTATTAACGTACCTGTCTCTTCCGAAACGAATGAGTACTACTCTCAGAGACACACTACCATCGTAATTGCGAAGTCT
+
4488399944445=::A@966;;:<66558::;==<:>?B;;:BBB?==9@8===94444$4.4:<<=>>><;:033444444#44.5.5555$55:49;@>>>?6626:<<<<??666=>CCCCCBBCCCCCC@CAAA>@@@@;;;B?C@A@@=@@@BBA@@=?DDDAA>??:=A?088@>?3=>@4:9A@@/@@;??BAA?=781816999-5/559:==?>>::;?9=8===7557====CCBBBAAABBBBBBBBAAABA???;;:///8/6(00==13444
@ATNG8:04753:06215
GATGGTAGCTCACGTACGTCACACGTACTCATTCGTTTCGGAAGAGACAGGTACGTTAATAGTTAATAGCGTACTTCTTTTTCTTGCTTTCGTGGTATTCTTGCTAGTTACACTAGCCATCCTTACTGCGCTTCGATTGTGTGCGTACTGCTGCAATATTGTTAACGTGAGTCTTGTAAAACCTTCTTTTTACGTTTTACTCTCGTGTTAAAAATCTTGAATTCTTCTAGAGTTCCTGATCTTCTGGGTGTATCAGCGAGTATCTACCATCGTAATTGCGAAGTCTATCACGTCT
+
8;4;8;;@G@C@;95=666?>BBCBCBCC@A@>;;;D=CC:;:;FCCDBBABBB@@6;7<DCC?B@B@@@BCAAA?AAAAA2@@;<8:928=>@5:9@;@B;@:937;1889:===>?=@@=A789@C@>>>:=A8818==>>;;;;;@@@===>:9888=?5;5;A===??>>:<=AAA2A7;7:@A@A.=;;:::-:;=>>?BA==/////'///(/95;6AB<A?::;>>=A<>>>>>><>>>E;?>>>???><==99;>///71379//-29,-,220,,-,552,-////
@ATNG8:04755:06254
GATGGTAGAGAGACTGTAGCGCACCCAGAAGATCAGGAACTCTAGAAGAATTCAGATTTTTAACACGAGAGTAAACGTAAAAAGAAGGTTTTACAAGACTCACGTTAACAATATTGCAGCAGTACGCACACAATCGAAGCGCAGTAAGGATGGCTAGTGTAACTAGCAAGAATACCACGAAAGCAAGAAAAAAGAAGTTACGCTATTAACTATTAACGTACCTGTCTCTTCCGAAACGAATGAGTACGTGTGCGACGTGTCTCCTACCATCGTAATTGCGAAGTCT
+
88/0)//44<=<==666><<<>>>>8CCEABB;;;B>A?>=<///:6:837(/////0//$/(/3777793337)739=>>>+>>8<8<<<0=;A<A@<A<@DCD>@<@@>AAB6::@:;:?;69555;:44.444405<<<<?==6=2999.4@@@AB;=7;;3338,37:??<8;;733(333,3>???A'994882<<=::9>.5,2778,2/2;@@>;@B888??;?:=>D8>>?9?;?@@BBA@A???AA><=<>>99587959/..--(-)//6:46866
@ATNG8:04757:06222
GATGTAGGCGACATACATACGCGCCAGTAGATCAGGAACTCTAGAAGAATTCAGATTTTTAACACGAGAGTAAACGTAAAAAGAAGGTTTTACAAGACTCACGTTAACAATATTGCAGCAGTACGCACTCAATCGAAGCGCAGTAAGGATGGCTAGTGTAACTAGCAAGAATACCACGAAAGCAAGAAAAAAGAAGTACGCTATTAACTATTAACGTACCTGTCTCTTCCGAAACGAATGAGTACCTCTCAGACGCTCGTCCTACCATCGTAATTGCGAAGTCT
+
CC?@ACC@CBBBBBBCCCCA@@BA?BCABAFECBB@B=@@C@AAE@CC?B@BBC@@BB@0A?BCCCCCECDDE>CC@?>>>0>A;B?CCG;CCC@CCCCBBB@@>A@DE@CDD@CBBBCBBCBBBBBBCCHACJDC@BBB@@ABB?C@C@@?@BBB@@AD?A@CD@?=@A=@CB9??9::,7<=9999999%9>?@?=?BBB@@58539AA5;8;AC@A?@BDB;;;@C@CCC>BAB??@@BDDC@CBBBBBBDBBBAABB?CCE?@888AC?B=??CB?A::9
@ATNG8:04758:06231
GATGGTAGGACGATCGTCTGAGAGGTACTCATTCGTTTCGGAAGAGACAGGTACGTTAATAGTTAATAGCGTACTTCTTTTTCTTGCTTTCGTGGTATTCTTGCTAGTTACACTAGCCATCCTTACTGCGCTTCGATTGTGTGCGTACTGCTGCAATATTGTTAACGTGAGTCTTGTAAAACCTTCTTTACGTTTACTCTCGTGTTAAAAATCTGAATTCTTCTAGAGTTCCTGATCTTCTGGTATACACACTCGCTCGCTACCATCGTAATTGCGAAGCT
+
88::3944.44444555:;:=@?@<@@A@@@@=A@BE=BB?B@DBBBCDFABCBBC8;5;BAA=@@CBCCCFCCC@BCBCB0BD9;;CC;@A;;4;@@499699??BCABBBGBC@@<AAA=@<ABBBAA@B?AAAC8<;BBCCCCB;;<CCCCC@;:;=AA7;5;B@@AB;;;>A;:::*97@<@@@6@999>8?@CCCDDB9:;9DDE1CCG9696@@A;@@;;:?@?A?BCBBBCACCF?B;;;BA@@@A@@@@@@ABAA>A@@9;;6::AA@@<@;;
@ATNG8:04759:06214
GATGGTAGAGTACAGTGTAGTAGACCAGAAGATCAGGAACTCTAGAAGAATTCAGATTTTTAACATCGAGAGTAAACGATAAAAAGAAGGTTTTACAAGACTCACGTTTAACAATATTGCAGCAGTACGCACACAATCGAAGCGCAGTAAGGATGGCTAGTGTAACTAGCAGGAATACCACGAAAGCAAGAAAAAGAAGTACGCTATTAACTATTAACGTACCTGTCTCTTCCGAAACGAATGAGTACACATCGTCGTGTCGTGCTACCATCGTAATTGCGAAGTCT
+
::5<:>=BBBA955;556>;99000)//;5<?;@@@@D79:@5:4>:><4<:78784??A1<;?><<:>:?@BCA877977999'33,3,333&377389887;9252'2155.55546777=CCCCCCDCBBBD@CBBB@B@??BBBB?A>B::8;CCCBBBCABBBBBBB<>;?BB<??CCE>BBB=??>>>.??=B@AAB<<<@9<9=?AA7;7;AB@@=@B@@@CC?C@CCD>CAA>AABABBBBBBBBDBAAAB?>?BBBCBC?B???AB>?<@CDC@CB?@
@ATNG8:04766:06259
GATGGTAGTAGTACACTAGTCATACCAGAAGATCAGGAAACTCTAGAAGAATTCAGATTTTTAACATCAGAGAGTAAACGATAAAAAAGAAGGTTTTTACAAGACTCACGTTAACAATATTGCAGCAGTACGCACACAATCGAAGCGCAGTAAGGATGGCTAGTGTAACTAGCAAGAATACCACGAAAGCAAGATAAAGAAGTACGCTATTAACTATTAACGTACCTGTCTCTTCCGAAACGAATGAGTACATAGATATACGTATAGCTACCATCGTAATTGCGAAGTCT
+
;;5:89ADBCB@??=;;;;;;:::98=:95:@9:5@.95)55:55594995:759996>>>+;69/////6658888//////8888$89(/(/888'6//(/:///;;=?>?<===>==<>@A?CBBBBBBCC>=<C>@@@C?BBBB=>=B?A>BBB@BBDDAAAB?B@@A=<:>D=:::365@AA:AAA=AA::;3;===889F@CDD@E@BBAA>A?AABBB>AAAAABB?B?CDC=DDC?BABBCCBBBAA?@BBBBB@=>>AAA<>:>AAAAA>A@BCCC?B><<
@ATNG8:04777:06241
GATGTAGATATATGCACGCTCTACCAGAAGATCAGGAACTCTAGAAGAATTCAGATTTTTAACACGAGAGTAAACGTAAAAAGAAGGTTTTACAAGACTCACGTTAACAATATTGCAGCAGTACGCACACAATCGAAGCGCAGATAAGGATGGCTAGTGTAACTAGCAAGAATACCACGAAAGCAAGAAAAAGAAGTACGCTATTAACTATTAACGTACCTGTCTCTTCCGAAACGAATGAGTACTACTCTCAGAGACACACTACCATCGTAATTGCGAAGTCT
+
4:;556===??===>@A<<<;;;;7;55.59;;::79599/////)/7393////////$/4=;;8443=:::5<<<=A?>+6524.55505==:===;;669@=@>BA=B;;7;BA@BBBBAAACCCCBA9@<00,0:8880008175=;;7;>>>666>?>>>?A?:>?9=;8287899,33;6:>???1?@=>>>>=;;9816023//(....///)/844333287<==7<::6::::444BBB===BBBAB7439=;822,2333/.(.(/8550/---
@ATNG8:04777:06250
GATGGTAGTGATACAGATCAGACACCAGAAGATCAGGAACTCTAGAAGAATTCAGATTTTTAACACGAGAGTAAACGTAAAAAGAAGGTTTTACAAGACTCACGTTAACAATATTGCAGCAGTACGCACACAATCGAAGCGCAGTAAGGATGGCTAGTGTAACTAGCAAGAATACCACGAAAGCAAGAAAAAGAAGTACGCTATTATCTATTAACGTACCTGTCTCTTCCGAAACGAATGAGTACAGAGAGTACGATATGTCTACCATCGTAATTGCGAAGTCT
+
AA@A>CABBCCCCDFBBCDCCDGCC@CCC?CBC??A<@;<=>00/;8;;8;=::8;899:+86CEBABACCBBB=AA@BBBB2BC?B>BAA:BCCABBBCCBBCC@B@DH@BBB@CCCCDBBBCCCCBCDCC?CBA@?BBCAAA:95;?B;;:;BBCEBBB@CCCCEC@::9:BC=ABBBB:@AB?BCHED3??=?BBCBCBAA<@@@>>?6;5;>;;;;>??ABBB<?<?AA9@>>:>>>>@@@AAAA?A@@@AAA@@@<<;=C;?=666;5;+//==9=:9=
@ATNG8:04778:06235
GATGGTAGTGCGTGAGAGAGAGACCCAGAAGATCAGGAACTCTAGAAGAATTCAGATTTTTAACACGAGAGTAAACGTAAAAAGAAGGTTTTACAAGACTCACTTTAACAATATTGCAGCTGTACGCACACAATCGAAGCGCAGTAAGGATGGCTAGTGTAACTAGCAAGAATACCACGAAAGCAAGAAAAAGAAGTACGCTATTAACTATTAACGTACCTGTCTCTTCCGAAACGATGAGTACGAGAGAGCACACGTGTCTACCATCGTAATTGCGAAGTCT
+
AA5505==AABB;;;B?CCDBB@A>6<>>:ABBCA@<@?CCBBBAA>@A?A;???9::9:)3>=CEAAA@@BBD=87;>===0>A?B<DCC;CCC@CCCBCB;;;7;=AA?DBB@BDBCBBBBBDCCCAAAB@BBBC@CBACDDCC?B@BBC@CBCBBCBEABBAB@@;@B@BBB;99733(388533333$38,7>@@AAABB:?;?AAB?C@BBBBB?BCBB988=A=?;91800/<<<<????====ACBDAAADCCDCCC@DAAABC@D=;<DCABA;;
@ATNG8:04790:06250
GATGGTAGCGCATATCAGCGCAGCCCAGAAGATCAGGAACTCTAGAAGAATTCAGATTTTTAACACGAGAGTAAACGTAAAAAGAAGGTTTTACAAGACTCACGTTAACAATATTGCAGCAGTACGCACACAATCGAAGCGCAGTAAGGATGGCTAGTGTAACTAGCAAGAATACCACGAAAGCAAGAAAAAAGAAGTACGCTATTAACTATTAACGTACCTGTCTCTTCCGAAACGAAGAGTACGAGAGTCAGAGCAGAGCTACCATCGTCCGTTAGAAGTCT
+
A=<C@BAAABCECCEDC??@A@;;;6;BC@CFCBBBAD@CBCCBBB?@@=@?CA;;;DEE5D>BBCCBBCBBBJ>CCCCDCD5EI?B>AAB7BBB@CCCAAAB;;6;?@@=@BC?AB;;;@@ACB;;;BCCB@BB;;7;@@ABBBB@BAEBB@BBCCCCBB@CDCCBB=AA=?@C????BB?BCA;::9999%9<;<@=@;;?A>>?=>>A@094:@BBB@CCA@@@@5;5;??8=??598>@CAABAAAABBBDCCBBA???AB<??BABB???<?AA<ABAA
@ATNG8:04755:06273
GATGGTAGACACGTGTGCTCTCTCGTACTCATTCGTTTCGGAAGAGACAGGTACGTTAATAGTTAATAGCGTACTTCTTTTTCTTGCTTTCGTGGTATTCTTGCTAGTTACACTAGCCATCCTTACTGCGCTTCGATTGTGTGCGTACTGCTGCAATATTGTTAACGTGAGTCTTGTAAAACCTTCTTTTACGTTTACTCTCGTGTTAAAAATCTGAATTCTTCTAGAGTTCCTGATCTTCTGGTCTACTACACTGTACTCTACCATCGTAATTGCGAAGTCT
+
BCA@>ADBBBC@@@BBABBDKECCCCCCCCCD@CCCC>CC@C@CCBCCCC>@ACBA?B?BBCB@C@CBAACCCCC@BBBBB3AA?C99919@@D@C:939=29983;;7<BBBBBBB?A>><A<AAA>>:;;:=CBD;?@BB:::@?@BAA>;;=<8:9<@@;><>A???AA@@;>>CDD;D<?;::991:=AAA9?>>>??A@??=ACDC/@::;A=A;>?=CC???A@<A<AAAAAA7::>::::AAA===>>>AAAAA===49///==6=06:AA=AA@@
@ATNG8:04768:06295
GATGGTAGAGTATCATGTGTATCTCCAGAAGATCAGGAACTCTAGAAGAATTCAGATTTTTAACACGAGAGTAAACGTAAAAAGAAGGTTTTACAAGACTCACGTTAACAATATTGCAGCAGTACGCACACAATCGAAGCGCAGTGAAGGATGGCTAGGGTAACTAGCAAGAATACCACGAAAAGCAAGAAAAAGAAGTACGCTAATTAACTATTAACGTACCTGTCTCTTCCAGAAACGAATGAGTACACATCGTCGTGTCGTGCTACCATCGTAATTGCGAAGTCT
+
<>=@=@A@00/999=@@AABABCCB=@;;7;AAAAC@E>ACCCCBC@;;59245999999(95:<6<96DB@AB8A959@@@1BCAG@HGD<CAB=BBBBBBBBB>A@@@=@AC?BCCBBBCCFDBBBIC;;7;AB@>BCC@@A000::6:0/)/////(/849:==<:6993333,333333&399433333$33,/;696/00)06;233396<.4443=28833389,3,3333(3876;;88433;;;<<<<<<<<558><=78449;==>B:=58?@@>7877
@ATNG8:04772:06309
GATAGGACGAGCGTCTGAGAGGTACTCATTCGTTTCGGAAGAGACAGGTACGTTAATAGTTAATAGCGTACTTCTTTTTCTTGCTTTCGTGGTATTCTTGCTAGTTACACTAGCCATCCTTACTGCGCTTCGATTGTGTGCGTACTGCTGCAATATTGTTAACGTGAGTCTTGTAAAACCTTCTTTTTACGTTTACTCTCGTGTTAAAAATCTGAATTCTTCTAGAGTTCCTGATCTTCTGGTATACACACTCGCTCGCTACCATCGTAATTGCGAAGTCT
+
CBBCBABBBB@@@BCCBBBBB@BBCCCBB?AAAA<AB@C@BCCDDCC@BCCAA?ABCCEC?C>BEDDBBBCC@BCCCB5BC?C@@@=@BCDBCCCBEC;;;BCCC@BBCCCCBB?BBC@C@CCBBBBAA=@CBB=@@CCCCAAABCBCCBBC?BBCADD>A>ABBDGABAB@BAACA7B?B?CBFFG5GBBBB>BBCCFCBBA@5;;;;*<CACBAFFCB?BBCCCCC@B?CCEEAA>@AF@DCDDBCCBCCCCBBBCDBBB?BBBABC@C9::BB>ACBB
@ATNG8:04774:06282
GATGGTAGTAGTACACTAGTCATACCAGAAGATCAGGAACTCTAGAAGAATTCAGATTTTTAACACGAGAGTAACGTAAAAAAGAAGGTTTTACAAGACTCACGTTAACAATATTGCAGCAGTACGCACACAATCGAAGCGCAGTAAGGATGGCTAGTGTAACTAGCAAGAATACCACGAAAAGCAAGAAAAAAGAAGTACGCTATTTAAACTATTAAACGTACCCTGTCTCTTTCCCGAAAACGAATGAGTACGAGAGAGCACACGTGTCTACCCATCGTATTTGCGAAGTCT
+
<5558=<<BAA@@:;;;565;4444.444.4<;;59169>999;55.55.45:=;;;>>>)505::<9777//)////////#555:.555&555.55559999939349.499.44445:<<666>BBBBB@;:9924::494<<-9.444.5::>?@;<9<=<<<?:==6/0/)///777(7==8777777#3;6<3439752..'..'.5..(.3,37:/33(39888333(33(3999+:33.3999333=?>?@B><=AAABB@<<=988(59;:?ABC;::8?6;373
@ATNG8:04758:06347
GATGGTAGTCTCAGATAGTCTATAGTACTCATTCGTTTCGGAAGAGACAGGTACGTTAATAGTTAATAGCGTACTTCTTTTTCTTGCTTTCGTGGTATTCTTGCTAGTTACACTAGCCATCCTTACTGCGCTTCGATTGTGTGCGTACTGCTGCAATATTGTTAACGTGAGTCTTGTAAAACCTTCTTTTTACTGTTTACTCTCGTGTTAAAATCTGAATTCTTCTAGAGTTCCTGATCTTCTGGGATGTGTGCGCTGTGCCTACCATCTAATTGCGGAAGTCT
+
=>>>;<<<>;;;>;;@BBCBAA>>>;<;;;:=8=;;;4;>9>7<;<;:55.59954.4.444<7=8;;;;;;>>>7;;<<<);;7:9::18855.555.55.5<>ABC?BBCBECCC<@??5;499=9@>???969B?C;;@?655??959@=5509@A=@A=B<A@B@=<>59259555&5.5.55555$59555<4=@@>@@>555.444&4:7--(-055(--9//44.4.44;<5645;<<3<//////5497///7297<7==<::15(---(-(-/7:
@ATNG8:04763:06341
GATGGTAGGCGAGAGTGAGACGCAGTACTCATTCGTTTCGGAAGAGACAGGTACGTTAATAGTTAATAGCGTACTTCTTTTTCTTGCTTTCGTGGTATTCTTGCTAGTTACACTAGCCATCCTTACTGCGCTTCGATTGTGTGCGTACTGCTGCAATATTGTTAACGTGAGTCTTGTAAAACCTTCTTTTTACGTTTACTCTCGTGTTAAAAATCTGAATTCTTCTAGAGTTCCTGATCTTCTGGATATGAGTGACTCGTGCTACCATCGTAATTGCGAAGTCT
+
BCCA?BBB?BCAABBBCDDBBBCCCCDDEEAA<@:::6;C@D@CDCDDBB>ACBBB?B?BBBB?C?ABBCBBBCC??????,=@?AABB?BBBB>@AB@BB@BA@@AA;??BBBCCC?BA?9?<AB>;;=>>=A@@?;@@AAA@@>??A?A;;;>=>===A@<>;>AAAAAAAA9@@???3?;?:<=DDD/@@>@@9@@@@?>?@@@:>>=>/>:;;A<A=AC:AAAC???;A<AAAAAA<>>>=AAAAA@===AA??@?>@>>><<;;?AC=A9==??9@>?=
@ATNG8:04769:06335
GATGGTAGCGCACACATAGATACAGTACTCATTCGTTTCGGAAGAGACAGGTACGTTAATAGTTAATAGCGTACTTCTTTTTCTTGCTTTCGTGGTATTCTTGCTAGTTACACTAGCCATCCTTACTGCGCTTCGATTGTGTGCGTACTGCTGCAATATTGTTAACGTGAGTCTTGTAAAACCTTCTTTTTACGTTTACTCTCGTGTTAAAAATCTGAATTCTTCTAGAGTTCCTGATCTTTTGGACGACGCGCACTGACACTACCATCGTAATTGCGAAGTCT
+
CCCC?CD===BBCCCCCCCCCCBBBCCC>>DC:BBBD<BB@D?BBCCEEDBCCCCC@DACCAA=A?BCDCBBBBA=ABCCC5CB@EABC>BCCI@CBCACF:;=BCCGAECCCCCCD@BBC?C@CDCCCCBA=ADBB?BCCCBBBBCCCCCAA@C@CCC@BB?B@CECBBCCDB>C;;;;.;>B>BBBBB2CCCCC>CCDCCCFCCC@BBBB2BBBBCAC@CB@CBCDCCB?C@CCCDCCBB;A=AC:;;BCCBBCCCBBBCCDD@CAABFE@B;;;DE@CBBB
@ATNG8:04772:06314
GATGGTAGCGAGCGAGTGTGTATACCAGAAGATCAGGAACTCTAGAAGAATTCAGATTTTTAACACGAGAGTAAACGTAAAAAGAAGGTTTTACAAGACTCACGTTAACAATATTGCAGCAGTACGCACACAATCGAAGCGCAGTAAGGATGGCTAGTGTAACTAGCAAGAATACCACGAAAGCAAGAAAAAGAAGTACGCTATTAACTATTATCGTACCTGTCTCTTCCGAAACGAATGATTACGTGTGCGACGTGTCTCCTACCATCGTAATTGCGAAGTCT
+
<<>C?BBDBBB@@@BBGCDCCCAAA?BBBABBBEAA<@=@AAAAAA?BB@B?BBBBBDDD5C?CEFGCDCCCDF>D9;;DEM5CC?@=@BB8AAA@CCBAAAC;;6;?AA<@BB?BBB@@@CCBCCBBBCCC@CAA@<A@@@@CCD@E@E;:;;DCCCDBB@CACBBAACC?AAA?AAAAA9@9949CCCD3BB?BBBAAA??@4949@AC?BB?>BBB?BAAA:;98</66B6>>C:>=BB:>888>;;;@@@BAA@@@A=AAA=??>>>?=C8<=?@<@A99
@ATNG8:04776:06356
GATGGTAGGCGACATACATACGCGCCAGAAGATCAGGAACTCTAGAAGAATTCAGATTTTTAACACGAGAGTAAACGTAAAAGAAGGTTTTACAAGACTCACGTTAACAATATTGCAGCAGTACGCACACAATCGAAGCGCAGTAAGGATGGCTAGTGTAACTAGCAAGAATACCACGAAAGCAAGAAAAAGAAGTACGCTATTAACTATTAACGTACCTGTCTCTTCCGAAACGAATGAGTACTGCGTCTCACTCTCGCCTACCATCGTAATTGCGAAGTCT
+
>A:;8;CC@L@BABCCDDCEA??BA>BCC@CCCCCC@D?BACBCCC?CC?C@B?A::999*:?BCCCCB@B;:9/:B;;;;.9C;A=BBB9BCEIGCDBCCDBB@B@BC@CBC?BBDCCBBBBBBCCCCBC@CCCF<@?BBCBBC@CAD@@?@DCDCDBB?BBBBCC@DD@AAA>AACBC>BBB?BBBBB3BC?CAAACCBBB?B?BBBC?@=@@CCC@CBBBBAA>A@BCD>CAA>ABBDGCCBBBCBAAABBABCCDD@CCC?BBAA@@=@?BCCB@CB@@
@ATNG8:04787:06355
GATGGTAGCATCATGCATATCTCACCAGAAGATCAGGAACTCTAGAAGAATTCAGATTTTTAACACGAGAGTAAACGTAAAAAGAAGGTTTTACATGACTCACGTTAACAATATTGCAGCAGTACGCACTCAATCGAAGCGCAGTAAGGATGGCTAGTGTAACTAGCAAGAATACCACGAAAGCAAGAAAAAGAAGTACGCTATTAACTATTAACGTACCTGTCTCTTCCGAAACGAATGAGTACTGCGTCTCACTCTCGCCTACCATCGTAATTGCGAAGTCT
+
B<=E@BBDCCCCCAAAFCDDBBBCB@BCC@BBBAAB=@=@BBAAAB@CC?C?BBBBBCCC3C>AACCCCBABBC;=<99999':?<?4:::4:ABBBBBBCCCCC@D@CC@CGC?BBCCCDCCCBBBBBBDD?CBAA?BBCCAA@C@B?B??=@CBBBCCC?BBBBBB?AC?CCD=AACDC>B9999CCCC3BB?BAAAC@@>>;>:==AA=A=AACBB@BBBBABC?B?BCC=D9979ACCCCCCAABBBBCBAABAAAC@CDD?C???CC@C?BBCC@E@@@
@ATNG8:04791:06324
GATGGTAGTGCGTGAGAGAGAGACCCAGAAGATCAGGAACTCTAAGAAGAATTCAGATTTTTAACACGAGAGTAAACGTAAAAAGAAGGTTTTACAAGTCTCACGTTAACAATATTGCAGCAGTACGCACACAATCGAAGCGCAGTAAGGATGGCTAGTGTAACTAGCAAGAATACCACGAAAGCAAGAAAATAGAAGTACGCTATTAACTATTAACGTACCTGTCTCTTCCGAAACGAATGAGTACACATCGTCGTGTCGTGCTACCATCGTAATTGCGAAGTCT
+
B@?:9<<=BC?;;;;>?=AA@BBAA6@EC@CCCC;;6;=@9444.44344.3-//---666'63---/9888:;=33355;;;'45058:<=/<<<,0/977::55269=>:>==>@ACC;;:CCDBBCCCBB>BBBA=BAAAACCB@CAC@@=;;<AABBB???AAAB@BB?BBB?BBBBB=@>@;::99+9?@@<BBB@;;B@@<@<@?@A>A>A@CBA>A@>?@?A?B<??E:::C@BBCBBCBCBFE?@?AAAAAAA?@?BBB?B:::::4:<@A??;?B??
@ATNG8:04748:06373
GATGGTAGTGTGTCTCTGAGAGTAGTACTCATTCGTTTCGGAAGAGACAGGTACGTTAATAGTTAATAGCGTACTTCTTTTTCTTGCTTTCGTGGTATTCTTGCTAGTTACACTAGCCATCCTTACTGCGCTTCGATTGTGTGCGTACTGCTGCAATATTGTTAACGTGAGTCTTGTAAACCTTCTTTTTACGTTTACTCTCGTGTTAAAAATCTGAATTCTTCTAGAGTTCCTGATCTTCTGGGTGTATCAGCGAGTATCTACCATCGTAATTGCGAAGTCT
+
8@@A=A<DBBACB=669;9BBBAAACCC@BAB?A@@A;AB?B@@AACBCCACBCAB?AAFCBB@B@AAACCCEDDDCBBBB2BC>A;;:7:ABCACCIBIH?BAACBCACCCCCCCD@CCC@B>BBBBA@@A=BCCC@CDDDCCCBCBBCDCCCC?CCB?BC?C@??@BBBA@A;@;;;0;=A=;;;;<*;BBCJ>ECCBDCDCCB5;;;;*;??BB@C@BB@BCEDGBB?B@CCCBBB=BABC<CBBBBAAAA@AABCCCCBB?B;;;@@5;7;;BB@DC@@
@ATNG8:04759:06364
GATGGTAGCATCATGCATATCTCACCAGAAGATCAGGAACTCTAGAAGAATTCAGATTTTTAACACGAGAGTAAACGTAAAAAGAAGGTTTTACAAGACTCACGTTAACAATATTGCAGCAGTACGCACACAATCGAAGCGCAGTAAGGATGGCTAGTGTGACTAGCAAGAATACCACGAAAGCAAGAAAAAAGAAGTACGCTATTAACTATTAACGTACCTGTCTCTTCCGAAACGAATGAGTACGATGAGATCTCGTGTGCTACCATCGTAATTGCGAAGTCT
+
<=<C@BABBCCCCBBBCGDCCBBCD?BBC@BBDCBB?B?BBB:::C@BC@C?BB@@;>??+B=@>>BBBA?>?A8:394444$4>8=9>?>2>B@?@A;;;@@::89:@@?C:;:9BBACDBCCCBABBBA@?BB@@>@@BCCBCB?C?BAB?DDCAAAABAAABBBB@BB@BBB=@@ABF?B?>9889999%9<;794CB=?>>:;8;;>@9@>A>B@?<??@@??B?B>ABEDC??=?AAAAAAAAAB999BBBA??@;;;=>>:>@??CC<C;BCCD@D@??
@ATNG8:04759:06382
GATGGTAGTGTCATATGAGAGTGTGTACTCATTCGTTTCGGAAGAGACAGGTATGTTAATAGTTAAATAGCGTAACTTCTTTTTCTTTGCTTTCGTGGTATTCTTGCTAGTTACACTAGCCATCCTTACTGCGCTTCGATTGTGTGCGTACTGCTGCAATATTGTTAACGTGAGTCTTGTAAAACCTTCTTTTTACGTTTACTCTCGTGTTAAAAATCTGAATTCTTCTAGAGTTCCTGTTCTTCTGGTAGAGCGTGCATATATCTACCATCGTAATTGCGAAGTCT
+
ABCC@CCCBACABCCCCFHIECBBDBBABC@@<@;<;04C:@7?;@B@CF?A@@;9.57;;5;595)599:://)/9277:::(///(44990:;;?:=<@;=>4559=9:49@?>?A??=A;;5;=ABBBABBC?CCBC@CBBBCBAAFCCCCBBBE?BBD@DD?B?BC@@@BBBA@A;;;;.;>B5;;BBB0BBCDD;=;BBCCB<;<?BBBB0BBBBCEGACBAECCB@@AAG@BBB;;;6;;;7;BAAAAAAABBAAAABBBBD@DBAAAA@BABBBC@BBBB
@ATNG8:04764:06389
GATGGTAGACACGTGTGCTCTCTCGTACTCATTCGTTTCGGAAGAGACAGGTACGTTAATAGTTAATAGCGTACTTCTTTTTCTTGCTTCGTGGTATTCTTGCTAGTTACACTAGCCATCCTTACTGCGCTTCGATTGTGTGCGTACTGCTGCAATATTGTTAACGTGAGTCTTGTAAAACCTTCTTTTTACGTTTACTCTCGTGTTAAAAATCTGAATTCTTCTAGAGTTCCTGATCTTCTGGACGACGCGCACTGACACTACCATCGTAATTGCGAAGTCT
+
444:544599:4559665;<=666@@99;CCB?CCCC?CC@C?B;99>@A;BB@@@@C?@@AB>A>AABBAA@9;477737$794933/3;;=9>==>BC478399;4:???@ABA<===:==BAA;;;@@=FBBB588==888AA>=;;:9:B7868=@@<@<@@;::89==688?>?2>;@9==>=>/>=:9>6<::///666:-6666'5779;;A9@?<>=<<>=>:>;@A??>>5:;=9;;;;;>:==----76:;;;;5;=99::6:*//6837776
@ATNG8:04777:06388
GATGGTAGTGTCAGTGCGCGTCGTCCAGAAGATCAGGAACTCTAGAAGAATTCAGATTTTTAACACGAGAGTAAACGTAAAAAGAAGGTTTTACAAGACTCACGTTAACAATATTGCAGCAGTACGCACACAATCGAAGCGCAGTAAGGATGGCTAGTGTAACTAGCAAGAATACCACGAAAGCAAGAAAAAGAAGTACGCTATTAACTATTAACGTACCTGTCTCTTCCGAAACGAATGAGTACGAGAGAGCACACGTGTCTACCATCGTAATTGCGAAGTCT
+
@@A@7<<=665<<<;;>;9999555.5996;@BB;;4;5;;9995<:><7<7990<<=;;'0+///96;9533;13344999$554949990955.55559<<45058<=8=BC;??>9:9??;ABBB:;:>6;;00+0<8;=B??<@@B@@=@A@@?===9988?@@=A@=AB=7B=BBB177;577889(8@=AC989;;@B=A<?886=A<>>A@?<?BABBB=@B;==C>@@@;<>@B>>?DDCCBB9:9A@A@B@:<<:737>667A>@=BAA@>?@@=
@ATNG8:04798:05789
GATGGTAGTATATCGCGTCGCTATCCAGAAGATCAGGAACTCTAGAAGAATTCAGATTTTTAACACGAGAGTAAACGTAAAAAGAAGGTTTTACAAGACTCACGTTAACAATATTGCAGCAGTACGCACACAATCGAAGCGCAGTAAGGATGGCTAGTGTAACTAGCAAGAATACCACGAAAGCAAGAAAAAAGAAGTACGCTATTAACTATTAACGTACCTGTCTCTTCCGAAACGAATGAGTACATAGATATACGTATAGCTACCATCGTAATTGCGAAGTCT
+
<<<C>A<@<<<CCABBBBBAAABBB@BCC@C;;;CB@B@CCEABAG@CC@DABAACCCCC5C@CCCCCBBBBBD=BBBCCCC3CC@C>BBB<BDDA=<<ACCDIFAC@CC@BBB@A@@@BBBCHCCCCCCCC@BB@@=@ABBCCCD>B>A@@=@BACDBCB?BBBACB?::79CA8>?777.3998779999%:<;;?=CCCAAA3655>AB;F;>@CDE@BA@@?AA?B?BEF>BAA>???ABBBBCBEABACCD===@A??>==:=>>>BF?@:A=AA<@;;;
@ATNG8:04800:05762
GATGGTAGAGTACAGGTGTAGTAGACCAGAAGATCAGGAACTCTAGAAGAATCCAGATTTTTAACACGAGAGTAAACGTAAAAAGAAGGTTTTACAAGACTCACGTTAACAATATTGCAGCAGTACGCACACAATCGAAGCGCAGTAAGGATGGCTAGTGTAACTAGCAAGAATACCACGAAAGCAAGAAAAAGAAGTACGCTATTAAACTATTAACGTACCTGTCTCTTCCGAAACGAATGAGTACGAGAGAGCACACGTGTCTACCATCGTAATTGCGAAGTCT
+
4<::?B;5/;/////)///;7;;B@@456;6;;;@BC;@;@CC9;9@<?=<?@>ABBBCCC3C@?@@>>=D@@?B<@:BBCCC1@A;@2:;;*:?@=@AA@=BBBC?B@CC@BCB>A@BABBAAACCAA@@@@5<;::44:8888;;6=5=>:8<CBBCDCD?AAAACB=AB>AAA?BBBA?2777/8>??@/@@<@999@;:::088)89785:5:;@9949:555>>8=8:<=7<??<889AABAB???AA9::AA@?A@?=<:7375567<8<399@C@BBAA
@ATNG8:04801:05776
GATGGTAGTAGTACACTAGTCATACCAGAAGATCAGGAACTCTAGAAGAATTCAGATTTTTAACATCGAGAGTAAACGTAAAAAGAAGGTTTTACAAGACTCACGTTAACAATATTGCAGCAGTACGCACACAATCGAAGCGCAGTAAGGATGGCTAGTGTAACTAGCAAGAATACCACGAAAGCAAGAAAAAAGAAGTACGCTATTAACTATTAACGTACCTGTCTCTTCCGAAACGAATGAGTACGAGAGAGCACACGTGTCTACCATCGTAATTGCGAAGTCT
+
;;<A?CCCAB?@;@EBBBCCEBBBB@C<;7;B@@A@>B7:;C@A@B>BB?@@BA;;9BAB)<9>955>::8<987*3@44444$4<38-333&3996;===<:://*/16:5?=<6<<<=>CFDCBBBBBCCC@CCBB?BBAAA@??=@?BAA?ACCFCBCC?CCCAAA???;?A@<@@99927<<:@BBBBC)A>=?:7:BAAAC:>:;>@B9@<@AC@@>@BBAABB?B?ACD>CCC=@ACCCBBB??>BBABBBBBBBBBB>B?<?>==BB?B?BBEC@B?::
@ATNG8:04818:05763
GATGGTAGCACGAGTCACTCATATCCAGAAGATCAGGAACTCTAGAAGAATTCAGATTTTTAACACGAGAGTAAACGTAAAAAGAAGGTTTTACAAGACTCACGTTTAACAATATTGCAGCAGCACGCACACAATCGAAGCGCAGTAAGGATGGCTAGTGTAACTAGCAAGAATACCACGAAAGCAAGAAAAAAGAAGTACGCTATTAACTATTAACGTACCTGTCTCTTCCGAAACGAATGAGTACGATGAGAGAGCTCTCTCTACCATCGTAATTGCGAAGTCT
+
CCCC@B;;9?;>?B@A966?:::6505=B<@@BCBB8;45<:556@:==:@;>C995AAA0B=@@?@BB@<999.98<4444$4=8=:=GG2==>9<><;9<<559)95>:;B@@669@>B@?@@A;;:ABAA=BBBA=@@@?@CCD?C?BAA>ABCCCBAA?BBBCBC@CD@999?9:9@@9<==8??@?@?'<>=783<:::=>;A655>@9@<??B@@;@AAAAAA@B=?@F>BBB?BBBBBB?@@BBBCCGHCA>;;;>>>>A=A=>=CC<?;?B@@<A:::
@ATNG8:04821:05806
GATGGTAGTCTCAGATAGTCTATAGTACTCATTCGTTTCGGAAGAGACAGGTACGTTAATAGTTTAATAGCGTACTTCTTTTTCTTGCTTTCGTGGTATTCTTGCTAGTTACACTAGCCACCTTACTGCGCTTCGATTGTGTGCGTACTGCTGCAATATTGTTAACGTGAGTCTTGTAAAAACCTTCTTTTTACGTTTACTCTCGTGTTAAAAATCTGAATTCTTCTAGAGTTCCTGATCTTCTGGATAGCGACGCGATATACTACCATCGTAATTGCGAAGTCT
+
@;557<9:@?:65=@@;;;A;B>BBCCBAACG?<:;;05<4;6;>CCCBB?BBA@A<@=A>400(0*0/;;:;=:9.44:::'<@455>D=:66A:=<<555.559=9925@?595<<056:=5;;@<@<??;?>>?6:;BB@ABB;;;B@A@DD@;:9<?@=?97///<<<;<7555555$54949:::<+<=>>>4;;<<<<===>?>?A?+=??;=:>?BB>?@@@@@A=?=?@?>::589B<BBBBBCBA@>999>:A=BBB?ABAACC@B7;;@A>@@@?
@ATNG8:04832:05772
GATGGTAGTACATGATAGACGACACCAGAAGATCAGGAACTCTAGAAGAATTCAGATTTTTAACACGAGAGTAAACGTAAAAAGAAGGTTTTACAAGACTCACGTTAACAATATTGCAGCAGTACGCACACAATCGAAGCGCAGTAAGGATGGCTATTGTAACTAGCAAGAATACCACGAAAGCAAGAAAAAAGAAGTACGCTATTAACTATTAACGTACCTGTCTCTTCCGAAACGAATGAGTACGTGTGCGACGTGTCTCCTACCATCGTAATTGCGAAGTCT
+
:;5:7<<=955:<=?;:44;:99:B::565999555.5.5999:;:8<<5:259<@B=BC1B@BCCCCCBB@A@;@;;;BCC5CB@C7;;;6;BC@ECBCBBB;;2;>?@;@BB=@AA=BCCBDDCBBBGCB?CB;;8;@@@CC???@<CCC@CCC@?A;;9;CCCBB@CB?@??;>=9::5:BA<::::::%:;87?8=;;CC>@=?<;BA7A>A@B@A<@B;99>?:?<?A?8=9949>>??BAAAA779@A??@?9987=BBB8>@::<B;?<@A@@>ABBB
@ATNG8:04838:05809
GATAGACACGTGTGCTCTCTCGTACTCATTCGTTTCGGAAGAGACAGGTACGTTAATAGTTAATAGCGTACTTCTTTTTCTTGCTTTCGTGGTATTCTTGCTAGTTACACTAGCCATCCTTACTGCGCTTCGATTGTGTGCGTACTGCTGCAATATTGTTAACGTGAGTCTTGTAAAACCTTCTTTTTACGTTTACTCTCGTGTTTAAAAAATCTGAATTCTTCTAGAGTTCCTGATCTTCTGGTCACTACACTGTACTCTACCATCGTAATTGCGAAGTCT
+
ACCBBBBDCBCCA996=>>@CCHCFCCCCBCCCG>CD@C@GCDBCDD?CCCAA?A@BBCC?C@CCCABABBA?@@@@A2AC?BBBB<BBBB@BBA<@?9>>?AAA>AABBBAAA?CBA<A<@@@>>>>><ACAA:==A===>>>??A>>8888====@@<@=?@?@>?>BB<?>>?>2>:=9==<<;.<<<@@9@A>>===;888*8::::&;;<=A9<8=<7;=BGCAA<B;@@@@@B;@@A=AA@>>=>=>AAA@?@A???6<567<?<A7;;AB8<:??
@ATNG8:04801:05838
GATGGTAGCAGACGTGACAGAGCGCCAGAAGATCAGGAACTCTAGAAGAATTCAGATTTTTAACACGAGAGTAAACGTAAAAAGAAGGTTTTACAAGACTCACGTTAACAATATTGCAGCAGTACGCACACAATCGAAGCGCAGTAAGGATGGCAAGTGTAACTAGCAAGAATACCACGAAAGCAAGAAAAAAGAAGTACGCTATTAACTATTAACGTACCTGTCTCTTCCGAAACGAATGAGTACTATGTAGAGCTCTATACTACATCGTAATTGCGAAGTCT
+
CCDD@BBBBBCCBBAA@@BCCCCBA@BBDADDBCCC@C@BCCBCBC?CC?C?ABBBBCCC2@>@CCDBBBBBBB9??:;;;;*;A=A=@@@9ACEGDABACCCAA>B?BC@CCD?BB@@ACCCCCCCCBBBB?BBBC@BBBBBCBB?B?CDD@DC@AAACC?BBBCAA>AB??>??BBBAB=@=<899::9:%:><??<?CEB??:=499??:?=A@CBB@BA@@@?><?=@AA=A999:CDCCBBBBBBBBBCB???A???;;;>>>AAAA<A9ABCC@@888
@ATNG8:04810:05849
GATGGTAGTAGTACACTAGTCATACCAGAAGATCAGGAACTCTAGAAGAATTCAGATTTTTAACACGAGAGTAAACGTAAAAAGAAGGTTTTACAAGACTCACGTTAACAATATTGCAGCAGTACGCACACAATCGAAGCGCAGTAAGGATGGCTAGTGTAACTAGCAAGAATACCACGAAAGCAAGAAAAAAGAAGTACGCTATTAACTATTAACGTACCTGTCTCTTCCGAAACGAATGAGTACGAGAGAGCACACGTGTCTACCATCGTAAATTGCGAAGTCT
+
@@@A=;;BDFDCCCB??EBB??;;C?CGC@CC@@BC7<5;BB;;6B@BB?BABBB;;9:9):5;;=A@@B=<??5449@???09;5549990;;??BAAABA@AC@C@@@>@BD@BBAABBBBAAABBBBBCADCCC?CAAADBBB?A?B::::BABBBCB?BBCCBC?BB???>>AAABC=@>>;::9999%9?;>B@BB@@@A:=899>>5>:==@@@>AB???BC@C?BCC=B??;>@A@ABBA?@?BABBA??????@>>:716//--..).)0/6618433
@ATNG8:04813:05842
GATGGTAGCGCATATCAGCGCAGCCCAGAAGATCAGGAACTCTAGAAGAATTCAGATTTTTAACACGAGAGTAAACGTAAAAAGAAGGTTTTACAAGACTCACGTTAACAATATTGCAGCAGTACGCACACAATCGAAGCGCAGTAAGGATGGCTAGTGTAACTAGCAAGAATACCACGAAAGCAAGAAAAAGAAGTACGCTATTAACTATTAACGTACCTGTCTCTTCCGAAACGAATGAGTACCTCTCAGACGCTCGTCCTACCATCGTAATTGCTAAGTCT
+
BCBB?BBBBBCCBBBCCDDCB@@@D>CCC?CFDCBB@BBCCCCCCC@CC=@=?BCBBBBB5B@CCCCCCBB;:9/:A::;;;*;?>?5999&9A@8=FCGCBBBD?C@BB?BCC?CCDBBBBCCCCCCCBBB@ECCC?B@@?CCCC?CAECB?BCCDDDBB?BBBBCD@AB>AAA?BBAA@:@?=9=>@@@2@A?B999CBB??;?=@@AA=@=@@B;;9;CBBBBC@D?CCD>CCC@CCBBBCB?BABBBBB@@@BBCCC?CCC?BBB>BC@C?CCCB@B???
@ATNG8:04815:05855
GATGGTAGCGCATATCAGCGCAGCCCAGAAGATCAGGAACTCTAGAAGAATTCAGAATTTTTAACACGAGAGTTAAACGTAAAAAGAAGGTTTTACAAGACTCACGTTAACAATATTCAGCAGTACGCACAACAATCGAAGCGCAGTAAGGATGGCTAGTGTAACTAGCAAGAATACCACGAAAGCAAGAAAAAAGAAGTACGCTATTAACTATTAACGTACCTGTCTCTTCCGAAAACGAATGAGTACTGCGTCTCACTCTCGCCTACCATCGTAATTGTGAAGTCT
+
88;>7:>0///77556:::;<<;9=5=9925555975<6///:/--(/:)/)/8/4.6>>>+@7;;;7/////)/7)///////$/<7=:@@A2=<<5555555;5526:>?9;9<7;///:777:-----(-5(//<:9<<<<<:450549;:4;;;555==8==>6657:8.433-3888:03331788888$771787788---(-(---;(/(/65556;/////:5;58:88+844.43338999::9<<<::::::8:<8<<>8<555=>9=7;;9939:99
@ATNG8:04823:05828
GATGTAGAGTATCATGTGTATCTCCAGAAGATCAGGAACTCTAGAAGAATTCAGATTTTTAACACGAGAGTAAACGTAAAAAGAAGGTTTTACAAGACTCACGTTAACAATATTGCAGCAGTACGCACACAATCGAAGCGCAGTAAGGATGGCTAGTGTAACTAGCAAGAATACCACGAAAGCAAGAAGAAGAAGTACGCTATTAACTATTAACGTACCTGTCTCTTCCGAAACGAATGAGTACATAGATATACGTATAGCTACCATCGTAATTGCGAAGTCT
+
DD@ABCDCBBBCDCBBCCCCCCCD>@@B?CDDDBB?C@CCCCCCC@DD?C@BAA@@@@@1@@CCECAABCCGC<CB;;;;;*<A>C?CCD;CCD@DCBBBDEBB?B?BC@BBC?AAABBBBBCCCCB@BBC@DCCC<AACDCBBB?B?CCC@CCCCCBBB@BCBBBB?BB@BBB@BBCCA=@8849A?BC?BA?CCCCD?AAFAHABCCB?C?AABB@>ABBBBCC@B@BBB=BCC@BCCBBBBBBBBAAAABBBBBBBBBBBB>CBB@BB>B>BBBB>BB@@
@ATNG8:04828:05855
GATGGTAGGTGCACATGAGTGTATCCAGAAGATCAGGAACTCTAGAAGAATTCAGATTTTTAACACGAGAGTAAACGTAAAAGAAGGTTTTACAAGACTCACGTTAACAATATTGCAGCAGTACGCACACAATCGAAGCGCAGTAAGGATGGCTAGTGTAACTAGCAAGAATACCACGTAAGCAAGAAAAAGAAGTACGCTATTAACTATTAACGTACCTGTCTCTTCCGAAACGAATGAGTACAGAGAGTACGATATGTCTACCATCGTAATTGCGAAGTCT
+
:<<A>BAC?BCBBBBBBB@BCAAAB>AAA=;<9:>@+0,0://4:939<5;49<444999$9.5:;A<@C99:;)999999*5D9A9>>>2?CC<C@@@CCC@@;?<::4:>;69>?@ABCCDICCCCBCC@BCCB@BBBCCCBC@C@B@@=@BBBBC@@=@AAA@A???>?AA=AABAA?AA@;9999:(9>@???BBCBBB?B?BBBB<@<??BCB?@A@;;;@>C?;<<9;BB<@@A???DAA@AAAAABBAABBAAAA?>;?AABAA=A=AAB@=@>>>
@ATNG8:04840:05818
GATGGTAGCATCATGCATATCTCACCAGAAGATCAGGAACTCTAGAAGAATTCAGATTTTTTAACACGAGAGTAAACGTAAAAAGAAGGTTTTACAAGACTCACGTTAACAATATTGCAGCAGTACGCACACAATCGAAGCGCAGTAAGGATGGCTAGTGTAACTAGCAAGAATACCACGAAAGCAAGAAAAAGAAGTACGCTATTAACTATTAACGTACCTGTCTCTTCCGAAACGAATGAGTACGTGTGCGACGTGTCTCCTACCATCGTAATTGCGAAGTCT
+
A?@A@CBCABCDC;::CCCBBBBCC@BBG?BBA:9;?C@CDE@@AB@BC?B=>??899999#93?;=AAAA999;7=<@AAAA2@B@B@CCC:CCD@CBBCCCC@@=@?BA>@@@=A@BBBBHDDCCCCBA@@=AA@@<@@AACCDC@C@C@@?@DCECCCC?CBBCBB?BA?BBB@BBCCH@ABA>ACCCC2BB?BBAABBBBB?>;>???<@<A@CCC?BBCCCAA>@????:?BA?BBBBBBBBDCAAABBBBCCCC>>;>CB<@@@AAA?A>AACC?BAAA
@ATNG8:04846:05842
GATGGTAGATATATGCACGCTCTACCAGAAGATCAGGAACTCTAGAAGAATTCAGATTTTTAACATCGAGAGTAAACGTAAAAAGAAGGTTTTACAAGACTCACGTTAACAATATTGCAGCAGTACGCACACAATCGAAGCGCAGTAAGGATGGCTAGTGTAACTAGCAAGAATACCACGAAAGCAAGAAAAAGAAGTACGCTATTAACTATTAACGTACCTGTCTCTTCCGAAACGAATGAGTACTGTATCTATGTGTGCGCTACCATCGTAATTGCGAAGTCT
+
CCBB?BCCCDBBDABBECCBCCCBC@CCC@CDCCBB@B?BKD@@@A?AA>A@???@@AAA0A=A0//?:087777)3?9;;;:'//(/(///&/8839;::988//(..332..2.5556<>@@CCCCCCCCC?DCCD?AABBBBA@>CAEBB=BCCCCCCC?CCCCBB?CB>8889>>?@?:@@@=@@@@@2@@>BBBBDC@@A7:6;>??6:7;ACBB@BCBAADC@D?BBB=BBB?CACCAAADCCBB@B@@@CB===B@AAC?BAAAAC?A?ABBEAB:99
@ATNG8:04803:05882
GATGGTAGCTCGCTGATGATATCTCCAGAAGATCAGGAACTCTAGAAGAATTCAGATTTTTAACACGAGAGTAAACGTAAAAAGAAGGTTTTACAAGACTCACGTTAACAATATTGCAGCAGTACGCACACAATCGAAGCGCAGTAAGTATGGCTAGTGTAACTAGCAAGAATACCACGAAAGCAAGAAAAAAGAAGTACGCTATTAACTATTAACGTACCTGTCTCTTCCGAAACGAATGAGTACTATAGACTATCTGAGACTACCATCGTAATTGCGAAGTCT
+
CA@@@BB<A>DCC::;B@@ABBBBC@CHCACCCCBA>A>AAB;;:C?BB@C@BBBBBBCB3C?ABBBBABBBBB>AABBDDC5BB?B?BBB9BBC@CBDBFCB@@=A@AA>BCC@CCCC;;;BICCCCCCCC@BBBB@AABCBBBB@CCBBB>BBBAAABD>BAABDC>??<?BA>BBBAA9?99399::::%:A@>B@BB;>=:59579=>5><@?DBC@CC@A;:;AD@CCC>BAA=:99ABCCAAABBBBBBBBBBABBBBBC@BBBBBB?B?CCDC@CB;;
@ATNG8:04807:05860
GATGGTAGCTCACGTACGTCACACGTACTCATTCGTTTCGGAAGAGACAGGTACGTTAATAGTTAATAGCGTACTTCTTTTTCTTGCTTTCGTGGTATTCTTGCTAGTTACACTAGCCATCCTTACTGCGCTTCGATTGTGTGCGTACTGCTGCAATATTGTTAACGTGAGTCTTGTAAAACCTTCTTTTTACGTTTAACTCTCGTGTTAAAATCTTGAATTCTTCTAGAGTTCCTGATCTTCTGGCTCTCGTAGACAGATACTACCATCGTAATTGCGAAGTCT
+
A@=C@BBAA:69555<665;;;;@BBCCFDAB@ABEE=BB?B?BAABB;;4:@@@B<@<@?@B@C@BB@?@BBDC=?@DCC2AA@A@<@9?ABB?CCCACC9:9@@??;>?>BCCAA>ABB@B@BBC;788;:>>A@=B;;;=====>?@@A88/)///)/7385;@>=<<<65/26;8;+;0858<@@A.@@>><16.6=99:8868/555'277.574=2;=:@<969696;9<=AC@@<@>>:>;;;;;>===A?>>>>>===5;;>>:;4:3:::::==?A
@ATNG8:04813:05897
GATGGTAGTAGTACACTAGTCATACCAGAAGATCAGGAACTCTAGAAGAATTCAGATTTTTAACACGAGAGTAAACGTAAAAAGAAGGTTTTACAAGACTCACGTTAACAATATTGCAGCAGTACGCACACAATCGAAGCGCAGTAAGGATGGCTAGTGTAACTAGCAAGAATACCACGAAAGCAAGAAAAAAGAAGTACGCTATTAACTATTAACGTACCTGTCTCTTCCGAAACGAATGAGTACGTGTGACGTACGTGAGCTACCATCGTAATTGCGAAGTCT
+
BB;97;<ABBBCC@DCBCC@?A<<C?BBA79:;;9C=B;>><00/<7::6:7<@996FCD+@;??;;;<;=383(73;>?@@+=C@D:DDD9CCI@CCCBBBBBB?BACCADCC?AABBBBCGHECCCCA@A@CBBC>A@??DD??<AACCC?CBAAAAAA>AABBBB?BB?9::?B?9::27>>;999999%0>;>00/<;B?@<@8::??5;6;>A@@>@DDBBAB@D?BBB=BDG?CCAABBBBBBBBAAABBBBBB@??BCD?CAAABB?B@CCAA>BBBB
@ATNG8:04819:05872
GATGGTAGTATAGAGCTCTACATAGTACTCATTCGTTTCGGAAGAGACAGGTACGTTAATAGTTAATAGCGTACTTCTTTTTCTTGCTTTCGTGGTATTCTTGCTAGTTACACTAGCCATCCTTACTGCGCTTCGATTGTGTGCGTACTGCTGCAATATTGTTAACGTGAGTCTTGTAAAACCTTCTTTTTACGTTTACTCTCGTGTTAAAAATCTGAATTCTTCTAGAGTTCCTGATCTTCTGGTGAGATATGCATGATGCTACCATCGCAATTTGCCTAGTCT
+
CCA@>BBCB@BA@@@;>CCCCEFCCCCCEBBA>BCAA8@?;@;@BABDDE?BBBCB?B8::@A>A=@@C999?9><:::::+8<;;@??5@@??>C??:=?39:8?>?<@AABB??A<ACD;><>?>=>:;;=???A8;;@A;;;@B@A@B>>>><???<@B<B<BB@??;;8817:<<</=7=7<<===+88=<=,526222;:7719788)7676>6<5;:8=@>>>AA=A<A??@@@7;;A=@@AAD@@@??@??????>>=6;///99)//)8:9<>9:77
@ATNG8:04820:05878
GATGGTAGGCGACATACATACGCGCCAGAAGATCAGGAACTCTAGAAGAATTCAGATTTTTAACACGAGAGTAAACGTAAAAAGAAGGTTTTACAAGACTCACGTTAACAATATTGCAGCAGTACGCACACAATCGAAGCGCAGTAAGGATGGCTAGTGTAACTAGCAAGAATACCACGAAAGCAAGAAAAAGAAGTACGCTATTAACTATTAACGTACCTGTCTCTTCCGAAACGAATGAGTACCTCTCAGACGCTCGTCCTACCATCGTAATTGCGAAGTCT
+
AABB@CBD@CBBBBCCCCCCBBBBD?BBD@HCCBBC@B@BBC@@@A@BB?B???CCDCCB5C?BBCCHDBBBBC>CBCBDCC5CF@D=AAA9ABC@CAAACDBBB@C@BB?B@?>ACBBBBBBCCCCCBBBCACCCC?BBCBBBCC?EAC@@=@AAACCCC?BBAAAD@BB?BBB=??A@@:@>>9>BBBB3A?>B?>>BCAAB>A>A@AA4948ABBBABCCBBDD@C@CCC>BBA>AABCBBB?BBBBBBCCCCABBCC?ABD@C;;;AA@C?BBBB?AAAA
@ATNG8:04825:05861
GATGGTAGCTCGCTGATGATATCTCCAGAAGATCAGGAACTCTAGAAGAATTCAGATTTTTAACACGAGAGTAAACGTAAAAAGAAGGTTTTACAAGACTCACGTTAACAATATTGCAGCAGTACGCACACAATCGAAGCGCAGTAAGGATGGCTAGTGTAACTAGCAAGAATACCACGAAAGCAAGAAAAAAGAAGTACGCTATTAACTATTAACGTACCTGTCTCTTCCGAAACGAATGAGTACATAGATATACGTATAGCTACCATCGTAATTGCGAAGTCT
+
=A>B?C9;5::545;<9@@@;;:@@=9:6=?=9<55.4.445<;9:187*0)/6:07777'72833443>:===93349:::*<@>><???2>@@<A<AA<?=@B4969@>BBB<@@AABBCDCICCBBB@A>@BAB>A;;;CBAA=A>A;;7;BCB@@AB?BBCBAA=AB>ABB599BBD<@>@;::9999%9>97:4@A;??>;<;<;=A5>:>>DAA>AAA@@?A>B=?@F=AAA=999??AABBBBBBCBBBDA???B==;:59:9@BC@C588AB;=>;;
@ATNG8:04825:05873
GATGGTAGGCACTGCGCACACATCCCAGAAGCATCAGGAACATCTAGAAGAATTCAGATTTTTAACACGAGAGTTAAACGTAAAAAGAAGGTTTTACAAGACTCACGTTAACAATATTGCAGCAGTACGCACACAATCGAAGCGCAGTAAGGATGGCTAGTGTAACTAGCAAGAATACCACGAAAAGCAAGAAAAAAGAAGTACGCTATTAACTATTAACGTACCTGTCTCTTCCGAAACGTATGAGTACTATAGACTATCTGAGACTACCATCGTAATTGCGAAGTCT
+
::..(//9)//9:;45555>=;;;>4544.555;7796:6///7///:)44.4.49944444$43833/885--(--(----888);;8=<@@@1:55.444:<;;;;7:49;84888@D@ACCCCCAA@?@;::;?@AB9:9A@AA=>;?=A@@<@00///--(---88838828871772222&2996555555$56058:::996605179:9.5/5<@AA@BA???CC@C?CBB;?:::@@@???CBBABACBBBDBBBB???@??:?@@???:?<@BBB@@:::
@ATNG8:04829:05865
GATGGTAGACACGTGTGCTCTCTCGTACTCATTCGTTTCGGAAGAGACTGGTACGTTAATAGTTAATAGCGTACTTCTTTTTCTTGCTTTCGTGGTATTCTTGCTAGTTCACTAGCCATCCTTACTGCGCTTCGATTGTGTGCGTACTGCTGCAATATTGTTAACGTGAGTCTTGTAAAACCTTCTTTTTACGTTTACTCTCGTGTTAAAAATCTGAATTCTTCTAGAGTTCCTGATCTTCTGGACGACGCGCACTGACACTACCATCGTAATTGCGAAGTCT
+
ABAA@CBABCC@@@AA@@BCCBBAAAAAAHHFBCBBD>CB?B@CCBABBB?BBDBB?B=@?BB?B@CCBBAABBC?AAAAA2AA>A8784:BBC@CCC?BA5::A@AC?BBBAAA@499B=@=A?;;;?==:<>AA;>>>=A>>>?B?@@?@>>:>>?=BB=B=A===@@@AA;?::;:/::>;@AAAA/AAAAB9?>>>BA@@?@;@DDD/???:;5;9===BB===@?<?<@=><==388A;????>>?BBA>>>B@@?>>>;>AAA@@<?7;;BB<?=>=
@ATNG8:04829:05892
GATGGTAGAGAGACTGTAGCGCACCCAGAAGATCAGGAACTCTAGAAGAATTCAGATTTTTAACACGAGAGTAAACGTAAAAAGAAGGTTTTACAAGACTCACGTTAACAATATTGCAGCAGTACGCACACAATCGAAGCGCAGTAAGGATGGCTAGTGTAACTAGCAAGAATACCACGAAAGCAAGAAAAAAGAAGTACGCTATTAACTATTAACGTACCTGTCTCTTCCGAAACGAATGAGTACCTCTCAGACGCTCGTCCTACCATCGTAATTGCGAAGTCT
+
>>>B?BCCCCA@CLBBBBBACAAAA;@BD?BBBBBB@C@CCCA@AC?BB@B=99997888)7<?ABCCCCDCCC;>?@DCCC29;::8BDF;CCCACCHCCBB@@?A@FEACCC?AABBCCCDHEGFBBBBC@BBAA?BAA@CCBB@B?CBB@CCCCCCCB?BBBBCC@AA=???<>><<=8;;><@AAABA(AA=@?>?DC=>=:=9;=;;3;5;=BCC@CCBABAA?B?ABB=BDD?BBCBBBB?BBBBBBBBBAAAB@@:>>A<??==AA>B?BEFC?BB99
@ATNG8:04837:05907
GATGGTAGCGCATATCAGCGCAGCCCAGAAGATCAGGAACTCTAGAAGAATTCAGATTTTTAACACGAGAGTAAACGTAAAAAGAAGGTTTTACAAGACTCACGTTAACAATATTGCAGCAGTACGCACACAATCGAAGCGCAGTAAGGATGGCTAGTGTAACTAGCAAGAATACCACGAAAGCAAGAAAAAGAAGTACGCTATTAACTATTAACGTACCTGTCTCTTCCGAAACGAATGAGTACTGCGTCTCACTCTCGCCTACCATCGAACTTGCAGAGTCT
+
ECCCAE;:;BCCBBBDBBBCCDDBC=BBD?CDCCBB@C@CCCCCCC@CC@C?BBCBBBBB5BACCCBECCCAA@8=B9::::*;?>B5::94:CC@CCCCCBDCB?B?BB@CCE?BABCCBCBCDCCCBBBC@CCCC?CCCCBBBC?E@CCB?BCCCDBBB?BCCCBB?BC@@@@=>?BBA7><>;>CCCC2DD?C???CBB@A=A>AAAC>A>ABCBB@BCCBBBC@C?BCE?DBB?AACBBBCCBBBBBBCBBBCBBBC@CBB?BABBC?BA?CCCCCC@AA
@ATNG8:04841:05872
GATGTAGGCGTGAGTGAGACGCAGTACTCATTCGTTTCGGAAGAGACAGGTACGTTAATAGTTAATAGCGTACTTCTTTTTCTTGCTTTCTGTTGGTATTTCTTGCTAGTTACACTAGCCATCCTTACTGCGCTTCGATTGTGTGCGTACTGCTGCAATATTGTTAACGTGAGTCTTGTAAAACCTTCTTTTTACGTTTAACTCTCGTGTTAAAATCTGAATTCTTACTAGAGTTCCTGATCTTCTGGTGAGATATGCATGATGCATCGTAATTGCGAAGTCT
+
=>AABAD@BBBB;;;>>BA==B@AAAAABBB?CDCI?BB>B@DBA@@BC7;;=<=5:5::;;7?<?>C@@==88288888$334>988,.---(-05-//(3;67777281/88//.3368?>9>;><<///667>@@@<@@@AAB?=>>A===:;;58887;:5;:???AAA??@<@@@@?/>1919;CAB/>>:==2959<///:;<@1///)////;496<<585;:::88283=9>@AA<@@A;>>>DD???@@A;==>:8:@?>=?8=188BA;A=88
@ATNG8:04801:05916
GATGGTAGCTCGCTGATGATATCTCCAGAAGATCAGGAACTCTAGAAGAATTCAGATTTTTAACACGAGAGTAAACGTAAAAAGAAGGTTTTACAAGACTCACTTTAACAATATTGCAGCAGTACGCACACAATCGAAGCGCAGTAAGGATGGCTAGTGTAACTAGCAAGAATACCACGAAAGCAAGAAAAAGAAGTACGCTATTAACTATTAACGTACCTGTCTCTTCCGAAACGAATGAGTAACACACTCTCATATGACACTACCATCGTAATTGCGAAGTCT
+
@<BB?BBCCCBBBBCCCCCBBBCGGADGCAFCCD@@?@?CBBBBBCACC@C?CCAADCCC3B?BAAACCCAAAF>??@A@@?,A?5;6:CD8BBB>;:9;;@<AA:@<>@=ABA?BCA;;;@CCDDDDDBA@<?AAA<@@BA????:=:9:;5;@?AABCD?DBBCAA?;;6;??9??@A?5>?>9<====,=<9>@?@@===;8=9?@@@;@=AA998?A==<:::06.599/6BA?>=<844.4338:445<:::=<=><484837=@AAC@C?CCAB?@BCB
@ATNG8:04808:05944
GATGGTAGCATCATGCATATCTCACCAGAAGATCAGGAACTCTAGAGGAATTCAGATTTTTAACACGAGAGTAAACGTAAAAAGAAGGTTTTACAAGACTCACGTTAACAATATTGCAGCAGTACGCACACAATCGAAGCGCAGTAAGGATGGCTAGTGTAACTAGCAAGAATACCACGAAAGCAAGAAAAAAGTAGTACGCTATTAACTATTAACGTACCTGTCTCTTCCGAAACGAATGAGTACAGAGAGTACGATATGTCTACCATCGTAATTGCGAAGTCT
+
44443455=BBBCBBBCAAADDCCB?BBD?DDC@BB@C@CBACBBBA?B@B@BBBBBCBC3B?BCAACCCBBBB<BBBBDDD5CC?B<@@@9@CF@CBBCCCBA?<@=AB?BCC?BBBCBCCCBCCCCBBBC@DCCC>A???@@AC?B?C?@>@EBBBABA@CAAACC@BB??>?;???>>8??=9<>>@@@(@A=C?8=BBAAA0532<:D;><>ACBB?BC@@@DC?B>ACD>CBB?BBBBCCBBBCBBBBBC@@BBCB===BB>B;<<@A<A357@A=>===
@ATNG8:04813:05945
GATGGTAGATACTCGCTGATACACCCAGAAGATCAGGAACTCTAGAAGAATTCAGATTTTTAACACGAGAGTAATCGTAAAAAGAAGGTTTTACAAGACTCACGTTAACAATATTGCAGCAGTACGCACACAATCGAAGCGCAGTAAGGATGGCTAGTGTAACTAGCAAGAATACCACGAAAGCAAGAAAAAAGAAGTACGCTATTAACTATTAACGTACCTGTCTCTTCCGAAACGAATGAGTACTATAGACTATCTGAGACTACCATCGTAATTGCGAAGTCT
+
CCDC@@AABBBBDABABDCCCCCDC?CFD@CBBB;<6;=A@@@@?B=??>A=@A???BBB2A=AABAABD99:>@@@99:::):>;=9==>5;@@=00/>@@@??;?;?C@DCC?CB==ACCCDCBBBCBBCBDC;;6;@AA@DEE@EACBA?ACCBBBCC@CCCCCC@BB?BBC>AACCC<A?>8>@?@?@(@C<?>AAFBBBC>A>ABEC?B@B?BBB@BBBBBBB?A?@@@9AAA>AAAABCBBBBBBBAAAABBBBBBDDDD@C99:CC@B?CCBB@B@@@
@ATNG8:04821:05959
GATTGGTAGCAGACGTGACAGAGCGCCAGAAGATCAGGTACTCTAGAAGAATTCAGATTTTTAACACGAGAGTAAACGTAAAAAGAAGGTTTTACAAGACTCACGTTAACAATATTGCAGCAGTACGCACACAATCGAAGCGCAGTAAGGATGGCTAGTGTAACTAGCAAGAATACCACGAAAGCAAGAAAAAAGAAGTACGCTATTAACTATTAACGTACCTGTCTCTTCCGAAACGAATGAGTACAGAGAGTACGATATGTCTACCATCGTAATTGCGAAGTCT
+
://)/)/9::/06==>A==@>CABAB=;;9:;@BBBC?CBBBAAACB=@@;?<?BBCCDEE5B@BBBBBBB@99:.9@99999'5C29.555&55<6566::::4949;?B;A;:89<@BB@@A@AABAAABB>AA;;7:ABCBBBA?BADA@?ABCDCDLE<;;@@@A<??6::;277777.733,38?ABB(B=:8<;A<8>AB;<<8:9<9@7;;BBB@BBBBBCE?A;::B=BBB?B???AAAABBBBBBBBBBBBBA9:9CC@CCC=8818188BB=B===
@ATNG8:04839:05944
GATGGTAGTCTCAGATAGTCTATAGTACTCATTCGTTTCGGAAGAGACAGGTACGTTAATAGTTAATAGCGTACTTCTTTTTCTTGCTTTCGTGGTATTCTTGCTAGTTACACTAGCCATCCTTACTGCGCTTCGATTGTGTGCGTACTGCTGCAATATTGTTAACGTGAGTCTTGTAAAACCTTCTTTTTACGTTTACTCTCGTGTTAAAAATCTGAATTCTTCTAGAGTTCCTGATCTTCTGGTCTACTACACTGTACTCTACCATCGTAATTGCGAAGTCT
+
:4:87596@?CBCDBBBBCC>B=<<<>>?<<<:::>?8;<8=8==CCCGD@BBBCB<<,0000+/)//;=555:939888<'44.48;;4<:;;699:455.554445.5==<<<BB869@>@@CCCCCCCB@EDDC?CCCBCBB@@@@@;;;@@<AAA>AB<@;?9:996?;A=9::DD9B=@;99:::*;>>@C6::CAAAAA@B?BBBA0A:;;A=A;A@=@AABBBB?B@AAABBA9;;B?C;;;CCBDDCCDDBBBB@A@>A;<;BB?B@C@@@@CB@@
@ATNG8:04806:06001
GATGGTAGATACTCGCTGATACACCCAGAAGATCAGGAACTCTAGAAGAATTCAGATTTTTAACACGAGAGTAAACGTAAAAAGAAGGTTTTACAAGACTCACGTTAACAATATTGCAGCAGTACGCACACAATCGAAGCGCAGTAAGGATGGCTAGTGTAACTAGCAAGAATACCACGAAAGCAAGAAAAAAGAAGTACGCTATTAACTATTAACGTACCTGTCTCTTCCGAAACGAATGAGTACGAGAGAGCACACGTGTCTACCATCGTAATTGCGAAGTCT
+
DBBB@CBA@BDDCBBBDCCEDCCCD>CBB=BCEG@?>@@CCCCCCC?BB?B@BAAAABAB3B?BBBDCCCBBBA:@@@ABBB5BE@C@BCC;DBB?BABACCDBB@B@CD@CDD?BBBCCCCCCCCCCCBBB@BCBB?B@@@CCCD@EAC99;:EDCCCCB?BAAACC@BB?BBC?BBDBE<AA@===<<>>'>@?C979CBBBC?B?>=AA7=:>CDBB?AAA@@BA>A>AAA<ABB@BAABBBBCBBBB>>>BBBBCCDBBBBB?B;;:AA?B?CDBB@B@?@
@ATNG8:04810:05962
GATGGTAGAGTACAGTGTAGTAGACCAGAAGATCAGGAACTCTAGAAGAATTCAGATTTTTAACACGAGAGTAAACGTAAAAAGAAGGTTTTACAAGACTCACGTTAACAATATTGCAGCAGTACGCACACAATCGAAGCGCAGTAAGGATGGCTAGTGTAACTATCAAGAATACCACGAAAGCAAGAAAAAGAAGTACGCTATTAACTATTAACGTACCTGTCTCTTCCGAAACGAATGAGTACGTGTGACGTACGTGAGCTACCATCGTAATTGCGAAGTCT
+
;;;A>BCBBB@?;=BAAACCCCBBB99;C=BBBB@@>B>BCC;;:@=@@<><0000/=9:+:6:BC:=8==BBB>AAACCCC1BCAB?CHD;EEJADCCCCCC@@<A>BC@CDD@BBAABBCDDCCCBAACC@CBBB?C@@?CCBC?D@DBB?BCCCCACA?BAACCD?BB????799AAB=BAB>ADFDD2BB?BAAABB???5:5;==>:>;>?BBC?BBBAABB8:8:@A:CAA>ABBBBBCBBBCDAAABBBCBBBBBBBB?BBDBBC>B>ABBA>BB??
@ATNG8:04815:06000
GATGGTAGTATAGAGCTCTACATAGTACTCATTCGTTTCGGAAGAAGACATGTACGTTAATAGTTAATAGCGTACTTCTTTTTTCTTGCTTTCGTGGTATTCTTGCTAGTTACACTAGCCATCCTTACTGCGCTTCGATTGTGTGCGTACTGCTGCAATATTGTTAACGTGAGTCTTGTAAAAACCTTCTTTTTCGTTTATCTCTCGTGTTAAAATCTGAATTCTTTTAGAGTTCCTGATCTTCTGGCGCTCTGTCACGTCTGTACCATCGTAATTGCGAAGTCT
+
<<;@><>CCB@655=<;;;=;;;;>>;;<><;6:444)4939.44.489887776//)/6655:(/)///84444939=====%44.5544)4///)///)/729566;;:>?>ABBCCACAA<@?;;;;CBBCACBBB?@@ACDB<<;BBBCBBBB<@::49=9=:?A?@@AB@?;>::9:9':2:29??AA.90<<300/-.//55--(---&//::<7=.4444&49955.54555;5515::755555444555444444:<6:94444.46;:;;7455;
@ATNG8:04818:05999
GATGGTAGATATATGCACGCTCTACCAGAAGATCAGGAACTCTAGAAGAATTCAGATTTTTAACACGAGAGTAAACGTAAAAAGAAGGTTTTACAAGACTCTCGTTAACAATATTGCAGCAGTACGCACACAATCGAAGCGCAGTAAGGATGGCTAGTGTAACTAGCAAGAATACCACGAAAGCAAGAAAAAAGAAGTACGCTATTAACTATTAACGTACCTGTCTCTTCCGAAACGAATGAGTACGAGAGAGCACACGTGTCTACCATCGTAATTGCGAAGTCT
+
BBBC@ECCCCCBBCBBCCCCBBBCC?CAA>BBCCCC@C>AAB@@@C?BB?B@BBBBBBBB2B<@>?@BBFBBCB>A@AABBB5CD@C@CDD:BCC@CBBBBBB;;:;ACC@CCB@BCCCCBCCCCCCCCCBB?BD??>ABBDCCCC@E@CBB?BCABBBCD?BAAAAA?AC?A@B<>?BBD<@=<8998878%8@9@899BCCAC>A<;;AA<@<@@CBB?BBAA@A@?B?BBD>BBB?BBBBCBBBAAADBB@BBBBBBBBBBBB?B>>>CB@B?CCBB?B999
@ATNG8:04829:05990
GATGGTAGTGCGTGAGAGAGATACCCAGAAGATCAGGAACTCTAAGAAGAATTCAGATTTTTAACACGAGAGTAAACGTAAAAAGAAGGTTTTACAAGACTCACGTTAACAATATTGCAGCAGTACGCACACAATCGAAGCGCAGTAAGGATGGCTAGTGTAACTAGCAAGAATACCACGAAAGCAAGAAAAAAGAAGTACGCTATTAACTATTAACGTACCTGTCTCTTCCGAAACGAATGAGTACACATCGTCGTGTCGTGCTACCATCGTAATTGCGAAGTCT
+
48::5:BBB;66<>??@BABBC///)///)/7799;7<6:>9//)//)/73838;;77333$36:A8::<;333:399<====)<<7:5>@A7==B?;;9@>9=9919?@@;@@@>BBCCDCBBCBCC;;;BA<;;<A>AABB:::C?@;@00,0;>;??BB@@??AAC@BC?BBC299999+9=>;99::::%:99;@=B===B;;;95577/94<=BCD?CBBCB=A=@;<<>7>???BBBBBBBAA@@98999??@@@????AA<=000//)/6=:::5@=8=
@ATNG8:04833:05962
GATGGTAGTGATACAGATCAGACACCAGAAGATCAGGAACTCTAGAAGAATTCAGATTTTTAACACGAGAGTAAACGTAAAAAGAAGGTTTTACAAGACTCACGTTAACAATATTGCAGCAGTACGCACACAATCGAAGCGCAGTAAGGATGGCTAGTGTAACTAGCAAGAATACCACGAAAGCAAGAAAAAAGAAGTACGCTATTAACTATTAACGTACCTGTCTCTTCCGAAACGAATGAGTACTATGTAGAGCTCTATACTACCATCGTAATTGCGAAGTCT
+
AABC@CCBBBBB=>===CECCCCCD@CHE?BA@B;;5;;>955<<@:??9?=885::===+=7=?>?ABAAA@>5;/0////$/7272:::/;<<8>@A@AA@A@4:6:A=ABB<BB@@@@BBBCDDGEBBB@DDCD:<;BBBBCB@EACBB?BBBBCCCC@CCCBBB?BB@AAB?AABCE>A?>;9999::%9987=8B::>B;:65557:4>2:;CBC@CBBBBBB?A<999.9991:@@ABEBDBAABBB@==BCE>>>@A@?<?AAB>>:=:AAAB>A:::
@ATNG8:04841:05988
GATGGTAGCACACGAGATCTCATCGTACTCATTCGTTTCGGAAGAGACAGGTACGTTAATAGTTAATAGCGTACTTCTTTTTCTTGCTTTCTGTGGTATTCTTGCTAGTTTACACTAGCCATCCTTACTGCGCTTCGATTGTGTGCGTACTGCTGCAATATTGTTAACGTGAGTCTTGTAAAAACCTTCTTTTTACGTTTACTCTCGTGTTAAAAATCTGAATTCTTCTAGAGTTCCTGATCTTCTGGGCTGCGCTGATATGCGCTACCATTCGAACTTGCCAGAGTCTT
+
ACBC@C;?BBDCABCBBCCCCCCCCBCBCB:;:;CCD?CC?CACCCCCDD@CCBBB@DACA@>6>+0/8<===8;288889)9A8====6=BBBB?BBA8@?03739377(375775??:=>B;A:;;;;888>;?<==<>=>AAAA=>>BBA;779)///38<494<@@@>5556,229999*949122222$.7222,------773503666(6...3.3.58498889995:5:=8855,259=7:;;<??>>=;;;A==:<<<7//+/;;5662//*/4665330
@ATNG8:04844:05960
GATGGTAGTATCTGTCTACGAGAGCCAGAAGATCAGGAACTCTAGAAGAATTCAGATTTTTAACACGAGAGTAAACGTAAAAAGAAGGTTTTACAAGACTCACGTTAACAATATTGCAGCAGTACGCACACAATCGAAGCGCAGTAAGGATGGCTAGTGTAACTAGCAAGAATACCACGAAAGCAAGAAAAAAGAAGTACGCTATTAACTATTAACGATACCTGTCTCTTCCGAAACGAATGAGTACTATAGACTATCTGAGACTGCCAAGGCACACAGGGGATAGG
+
:@?C?BAA;;:59<ABBCBBBBCBB>BCC@CCCCCB@C@AAABBBC@BC=@=ABB@BBBB3B?BBDAAABBCCF=A@;;;;;*;C?C?BBB:BCCACICCB@@00,0<@@<A0;::CCBBCCCCCABADCBC@BBBC?AACCBBCB?B>B@@>@AAACEBB?BBABAA>AA<@@A:??99923<<8000000%0>;00/=?=?@A;?;>:;;<A;@888680665997817.222'256+2292..3...5557996::<<<?B@==;@-0,0@@ABBBBB:BBBBB
@ATNG8:04810:06051
GATGGTAGATACTCGCTGATACACCCAGAAGATCAGGAACTCTAGAAGAATTCAGATTTTAATCACGAGAGTAAACGTAAAAAGAAAGGTTTTACAAGACTCACGTTAACAATATTGCAGCAGTACGCACACAATCGAAGCGCAGTAAGGATGGCTAGTGTAACTAGCAAGAATACCACGAAAGCAAGAAAAAAGAAGTACGCTATTAACTATTAACGTACCCTGTCTCTTCCGAAACGAATGAGTACATAGATATACGTATAGCTACCATCGTAATTGCGAAGTCT
+
>>>C?B>CB@<>>5555555666=>4;;;7;<@<?<8<7;;<>?>@;=>9@=A@AA@@>+0+////334=<;:A68744999'444)47<<>2===:@>AA>><@@<@;@C@BBB?BBCCBDGBBCCGDDCBB?B@@@=A@@@ABBD>A>B;;7<CBDBCBE@BABA??<?B=ABB9>>@@@:===99999::%9?<?B>A@DECC>A><:>A.818>@<;;0;?=@@BB:?<>AB<@CC?989BBBBBBAABBBBBAAAC>>>==A@<@;:9=A8<499?>?B@>>
@ATNG8:04818:06010
GATGGTAGTATAGAGCTCTACATAGTACTCATTCGTTTCGGAAGAGACAGGTACGTTAATAGTTAATAGCGTACTTCTTTTTTCTTGCTTTCGTTATTCTTGCTAGTTTACACTAGCCATCCTTACTGCGCTTCGATTGTGTGCGTACTGCTGCAATATTGTTAACGTGAGTCTTTGTAAAACCTTCTTTTTTACGTTTACTCTCGTGTTAAAAAAATCTGAATTCTTTCTAGAGTTCCTGATCTTCTGGCGCTCTGTCACGTCTGCTACCATCGTAATTGCGAAGTCT
+
@@?@=@BBBBB=CCGLAA@B?CCCCCCCCC;;4;ACA=BC@C@CCCBCBB?ACDCC>B<??BB?B?BBBBBB;:96773333#796<9::2:>>8//)//)//68///*/:::AAB?9>79479>>?<9285+6255025<;=868BB>>>@@@A=>>>;?@8><>AA?>99666)8::::-9-5/278787$55...'././898><<1888885"2668;171333(3779:57/515237>>879?>B@>BB999:<<998???@AA8<8759949=BBBB=A>;;
@ATNG8:04821:06029
GATGGTAGGAGACACGTCGCACACGTACTCATTCGTTTCGGAAGAGACAGGTACGTTAATAGTTAATAGCGTACTTCTTTTTCTTGCTTTCGTGGTATTCTTGCTAGTTACACTAGCCATCCTTACTGCGCTTCGATTGTGTGCGTACTGCTGCAATATTGTTAACGTGAGTCTTGTAAAACCTTCTTTTTACGTTTACTCTCGTGTTAAAAATCTGAATTCTTCTAGAGTTCCTGATCTTCTGGCGCTCTGTCACGTCTGCTCCATCGTAATTGCGAAGTCT
+
ABBC@DCDACBCA@@BBBBBBCFAA@FEGHDC@CCCC>CC@C@BBBBBCC?BEECC@B>?@CCAC@CCBABCCCB?BDBAB3BA>A9:9+3::=<BBB@BC@:9:CBB@BAACAAAD?BBA<A:>=9889>>:??BB:>>@A=>=?888@@?;:;:8886;>;@>>=>AAAA::7888=C.A;A7;:@@@.88AAC::::@@@AAAA<ADED/=;;;=8=:>>;>??A>>=<A<A@>>>>5;;A:>677///<<<D;;;;9=>>;????>>5;188==8==>:
@ATNG8:04823:06023
GATGGTAGCTCTGCTCTGACTCTCGTACTCATTCGTTTCGGAAGAGACAGGTACGTTAATAGTTAATAGCGTACTTCTTTTTCTTGCTTTCGTGGTATTCTTGCTAGTTACACTAGCCATCCTTACTGCGCTTCGATTGTGTGCGTACTGCTGCAATATTGTTAACGTGAGTCTTGTAAAACCTTCTTTTTACGTTTTACTCTCGTGTTAAAAATCTGAATTCTTCTAGAGTTCCTGATCTTCTGGGCAGACTCTCACACGCCTACCATCGTAATTGCGAAGTCT
+
999@@AA?;;CCCCCA@AAAACC@@???>>>>9666>7>>;C?96;BA@@<<>>00)0)/;//)66;;;;>B=<=899999(9<7<>?D<@?B<=@><8<@-000??C@BBBC@===0/0?;?;?@A@@999?CBDD9:;BBBBBB;<;BBB@;;8<BB?BD8;8;;;;@@@BC969CDD9C@CAA@AAA,AB<;<<.;AAAABA@??2;;;;*99:54058>>;>>C><<<:>?AA?;:>7@=9?3>@@@AACAA@@@@;949>>:=:::::4;4;;A@;AA;:
@ATNG8:04841:06035
GATGGTAGTGTGTCTCTGAGAGTAGTACTCATTCGTTTCGGAAGAGACAGGTACGTTAATAGTTAATAGCGTACTTCTTTTTCTTTGCTTTCGTGGTATTCTTGCTAGTTACACTAGCCATCCTTACTGCGCTTCGATTGTGTGCGTACTGCTGCAATATTGTTAACGTGAGTCTTGTAAAACCTTCTTTTTACGTTTACTCTCGTGTTAAAAATCTGAATTCTTCTAGAGTTCCTGATCTTCTGGACGACGCGCACTGACACTACCATCGTAATTGCGAAGTCT
+
??@A=BCBBCCC9;;BBCECBBBBBDBA@@;;7;BBB>BC@D?BBBBBDB@BCC9;;;BCBCB@BADHCAC000A;??>>>,/0/)5;<>6?CCC?BAC>@B:9;@ABDAFCBBBCBB@CBB@B?BCCBBCBB>BCCBADBBBCBBBCBBBCBCBC@BBB@BC@B?BBB@@AGBB?A@@@@.;4;;;;;;;*;ADDD>CBABCCCBBB>BBBB2BABBCAC@CC@@AAA@@B?A?BCDBBB@BAC@CCCCCCCBBD@AABAACCDD@CBBBBB@D?CCCD@D@@@
@ATNG8:04806:06075
GATGGTAGTATCTGCACACTCTGTCCAGAAGATCAGGAACTCTAGAAGAATTCAGATTTTTAACACGAGAGTAAACGTAAAAAGAAGTTTTTACAAGACTCACGTTAACAATATTGCAGCAGTACGCACACAATCGAAGCGCAGTAAGGATGGCTAGTGTAACTAGCAAGAATACCACGAAGCAAGAAAAGAAGTACGCTATTAACTATTAACGTACCTGTCTCTTCCGAAACGAATGAGTACACACTCTCATATGACACTACCATCGTAATTGCGAAGTCT
+
CBBB?B=C>BBB@;;===96666598;561555<59.5.59===9=394.4.49<;8::<+<255<?????;><67344444$4>8=>@@@+?6645@<B;;999.9;@A?CAA;=A0//9<<:<<;:::9929=9=495=::599=@>A9949>>;999@<@>>>??;>>:?>939933.3884:<<;1::474==;;;<<7;7:833.30..///588/////)3-33808:;755488?><;<77774=@A@<585:::=6<:8///5:)//8717<<:
@ATNG8:04808:06086
GATGGTAGTATCTGCACACTCTGTCCAGAAGATCAGGAACTCTAGAAGAATTCAGATTTTTAACACGAGAGTAAACGTAAAAAGAAGGTTTTACAAGACTCACGTTAACAATATTGCAGCAGTACGCACACAATCGAAGCGCAGTAAGGATGGCTAGTGTAACTAGCAAGAATACCACGAAAGCAAGAAAAAAGAAGTACGCTATTAACTATTAACGTACCTGTCTCTTCCGAAACGAATGAGTACGTGTGACGTACGTGAGCATCGTAATTGCGAAGTCT
+
@ACC<@@>994::9555<<;99955.555.5<55569=.54;44557;>7;79?..-888'8+--8889:8333(3344444$4<5:.555&5>>7>BA@@A>00*0+0=9<0:05<<<=@?CDDDBBBB;;7;AAB7;;@@A@A?>B?A@@=@BBABA@@?B??=5404:5:7444====59771333777$88/37:;;>>C;:89779929;?:@@C?B;::8<<1837<>89>>4<8<?>>=>787<=??A@A@CC@:??:;334>B>BCBB@B887
@ATNG8:04813:06104
GATGGTAGTGTCAGTGCGCGTCGTCCAGAAGATCAGGAACTCTAGAAGAATTCAGATTTTTAACACGAGAGTAAACGTAAAAAGAAGGTTTTACAAGACTCACGTTAACAATATTGCAGCAGTACGCACACAATCGAAGCGCAGTAAGGATGGCTAGTGTAACTAGCAAGAATACCACGAAAGCAGAAAAAGAAGTACGCTATTAACTATTAACGTACCTGTCTCTTCCGAAACGAATGAGTACGAGAGAGCACACGTGTCTACCATCGTAATTGCGAAGTCT
+
BBBB@BCCCBBCBCBBCCI<;9@>>;CBB?BB@@?>6>=AACBBCC?BB@C@BB?99999)9:=A@@ABBBBCE>AA>@@??,@B=A5;;;-;CC?B;;;CCDCCAD@BC>BBB8<;CCCCCCCCCCCBCCC@BBBC@BAAAB@??>A>B;;8;BBBCCBB?BECBAB?BC;???:=;;;;5;000:::;,;=;C?=>;57752599925055<9555:>8889440579=?8<882899>BBBCCBCBA>??BAAAACEDD??;@>>=@@4:3:?9939988
@ATNG8:04825:06104
GATGGTAGTATCTGCACACTCTGTCCAGAAGATCAGGAACTCTAGAAGAATTCAGATTTTTAACACGAGAGTAAACGTAAAAAGAAGGTTTTACAAGACTCACGTTAACAATATTGCAGCAGTACGCACACAATCGAAGCGCAGTAAGGATGGCTAGTGTAACTAGCAAGAATACCACGAAAGCAAGAAAAAGAAGTACGCTATTAACTATTAACGTACCTGTCTCTTCCGAAACGAATGAGTACGATGAGATCTCGTGTGCTACCATCGAATGAGGTTAGTCT
+
ACBC?CDDDBBBBCCCBBBDEECCD@EBC@CCCCCC@C@BBCDDCC@CC@C@CAA77777)7?ACBABDAC977)7=9;;;;*;C@D>BBB9BCD@CCCCCDDCC@C@BB?BCC?AACCEBBBCCCCBBDCC?BBCD>@@BBBBBB>C@C??>@BDDCAAC?CAAAAA?CC?AAA>AACDD?BA@<@@???2?B?BBBBBB>>><@;>>AB;><>ABBA?AA???BB>A>ACC>CCC?BBBCCCCCCABBBBA>==<@?::;>AA<A@>>>=BD>><>=A@AAA
@ATNG8:04843:06087
GATGGTAGTATCTGTCTACGAGAGCCAGAAGATCAGGAACTCTAAGAAGAATTCAGAATTTTTAACACGAGAGTAAACGTAAAAAGAAGGTTTTACAAGACTCACGTTAACAATATTGCAGCAGTACGCACACAATCGAAGCGCAGTAAGGATGGCTAGTGTAACTAGCAAGAATACCACGAAAGCAAGAAAAAAGAAGTACGCTATTAACTATTAACTTACCTGTCTCTTCCGAAACGAATGAGTACACATCGTCGTGTCGTGCTACCATCGTAATTGCGAAGTCT
+
8:;B>BA@9;4445566<<<;;555.59;6;:/--8(-(--7//)3969:7:266//)/000'03=9:::88888878A>?A@@+>><;.999&9@@=BCDBDEDCC<@<::4:>?<@@DCDCCCGFCDCCBBB@CBBB?BAAAC@@@?B@BBB@BCDCCCBB?BBBBCB@A@<???<@AA@@9A??<?BBBBB)AB?AAABBB@AA<@<@@@@9?:8818818@888==9>9;;:.:88/7<;9<>;@@@AAAB999ABBB???B??:????A>:=188==3788@
@ATNG8:04802:06118
GATGGTAGAGTATCATGTGTATCTCCAGAAGATCAGGAACTCTAGAATAATTCAGATTTTTAACACGAGAGTAAACGTAAAAAGAAGGTTTTACAAGACTCACGTTAACAATATTGCAGCAGTACGCACACAATCGAAGCGCAGTAAGGATGGCTAGTGTAACTAGCAAGAATACCACGAAAGCAAGAAAAAGAAGTACGCTATTAACTATTAACGTACCTGTCTCTTCCGAAACGAATGAGTACACATCGTCGTGTCGTGCTACCATCGTAATTGCGAAGTCT
+
@;@<;>CDCCBCCCDBBB>>B@=<B@CCC?;<5;;;7<9<>CB@@@?BB@B@CCA@?A@A,A<@;:9?;?=<@@6@@9::::$:>995955&5994;>CBBCBA@;@>@@<@@B=@B99:B::9BC@?ACBA?BAAC7;;@;:;@@;?<@ACACCECCB;;6;A@@@A?;;7:A?:=<:::3:00*/////'/=;;;::8443;5:(////(/388//5155555::5:8<<<5:;:5:::844====??:<A?;;555:5439948;:933,3,4:::7;944
@ATNG8:04805:06147
GATGGTAGCTCGCTGATGATATCTCCAGAAGATCAGGAACTCTAGAAGAATTCAGATTTTTAACACGAGAGTAAACGTAAAAAGAAGGTTTTACAAGACTCACGTTAACAATATTGCAGCAGTACGCACACAATCGAAGCGCAGTAAGGATGGACTAGTGTAACTAGCAAGAATACCACGAAAGCAAGAAAAAAGAAGTACGCTATTAACTATTAACGATACCCTGTCTCTTCCGAAAACGATGAGTACTATAGACTATCTGAGACTACCATCGTAATTGCGAAGTCT
+
;;5>7<ACB=:?:///9<555<<A;7<@D:?B>CBA?B???@?@?C;?>;?5<=:0/000'/)//8999:98992335====*9939.555&5996;955;<;;;8<8<<55658<;455556<>>BBBBBB?BAAB8;:@@CBBC?A;B00+00=000@@A898?=;;68939@@6B===<5;33/789999%98979338<?A;15126::.815568556(5977:8:5:28;8:+6652225.....3597899254:99=:88;6>B:@AB?B:??>@=>:::
@ATNG8:04806:06115
GATGGTAGCTCACGTACGTCACACGTACTCATTCGTTTCGGAAGAGACAGGTACGTTAATAGTTAATAGCGTACTTCTTTTTCTTGCTTTCGTGGTATTCTTGCTAGTTACACTAGCCATCCTTACTGCGCTTCGATTGTGTGCGTACTGCTGCAATATTGTTAACGTGAGTCTTGTAAAACCTTCTTTTTACGTTTACTCTCGTGTTAAAAATCTGAATTCTTCTAGAGTTCCTGATCTTCTGGTATGACTAGTGTACTACTACCATCGTAATTGCGAAGTCT
+
D>CC>CCDCDCCBBA@;;@AA@FBBBBCCCA@=ABAB<BC@CAECCCDCD@BBBBB@C@CCBB?B@DCCCCBBA@=@@@AA2AB@BBCF=BCCE?????BB?CBCCCD>AABBCCBC@BAA>A>A@A@>>>A<AAAB<B@@@A???@@==<AABB<:;;=CB=B==>=AABB@@<>>@@@6@>D7:;DDE/AB=>=1;:=888?>;;76=<;,;///=4:6>B<A===///5:9@@A==@///>7==9>>>>@A@@@AAA???@A<??==<>7<5:9<<<?@?A
@ATNG8:04814:06149
GATGGTAGTATCTGCACACTCTGTCCAGAAGATCAGGAACTCTAGAAGAATTCAGATTTTTAACACGAGAGTAAACGTAAAAAGAAGGTTTTACAAGACTCACGTTAACAATATTGCAGCAGTACGCACACAATCGAAGCGCAGTAAGGATGGCTAGTGTAACTAGCAAGAATACCACGAAAGCAAGAAAATGAAGTACGCTATTAACTATTAACGTACCTGTCTCTTCCGAAACGAATGAGTACACACTCTCATATGACACTACCATCGTAATTGCGAAGTCT
+
@ABC@DCCCBCCBBCCCECGEEDDCACCC@GJAAAA?@?BBC@@@@=@A=A?CA@??@@@.??BCBCCAA@999,:>@BABC1BB?D;@@@9ABC@BBCCDCCCB?C@CC@BBB?BBBBCCCCCBBCBBAAA@DCCC?BAA@AB@B?D@C@A>BCCCCCCC?BAAAAA?CC?BAB<??BBA;A??<?DDD:CAB?>>>CCBCCC@C?AABB@B?BBDCC?AAABBBB?B?BDE=BAA>ABFCCCCBBABBBBAAA@@BBBBBBBB?CAAACD?B?BCCC@CCCA
@ATNG8:04822:06148
GATGGTAGAGTATCATGTGTATCTCCAGAAGATCAGGAACTCTAGAAGAATTCAGATTTTTAACACGAGAGTAAACGTAAAAAGAAGGTTTTACAAGACTCACGTTAACAATATTGCAGCAGTACGCACACAATCGAAGCGCAGTAAGGATGGCTAGTGTAACTAGCAAGTATACCACGAAAGCAAGAAAAAGAGTACGCTATTAACTATTAACGTACCTGTCTCTTCCGAAACGAATGAGTACTATAGACTATCTGAGACTACCATCGTAATTCGAAGTCT
+
?>?C?CDCAAAABCCBBCCCCCBBC?CCC?CBBB998:?CBBCCED?CC@D@BA@::::9*:>@BDCGGCCCB@6@B:::::(<><<>><<0@B><@CBCCCB??<@?AA?ACCADCB@@@BCCCCCCCCCC@B@@B@DD@@ABBC@B?BBB?BDCBBCBB@BCCBB@=;;0//:6:::<;3:760/////$////:78<:A>8?7<BBB>>;>>CBA@CB@@@@A6;6;AA=AAA?BBBACBBBCBBBBBBAABBBBCCKBBB@BBBBCD@C@CBA>A:::
@ATNG8:04823:06159
GATGGTAGACATATCGTACTCTCTGTACTCATTCGTTTCGGAAGAGACAGGTACGTTAATAGTTAATAGCGTACTTCTTTTTCTTGCTTTCGTGGTATTCTTGCTAGTTACACTAGCCATCCTTACTGCGCTTCGATTGTGTGCGTACTGCTGCAATATTGTTAACGTGAGTCTTGTAAAACCTTCTTTTTACGTTTACTCTCGTGTTAAAAATCTGAATTCTTCTAGAGTTCCTGATCTTCTGGATACACTCATGTGCACCTACCATCGTTATTGCGAAGTCT
+
BDBB?ABDDBABCCCCCCDCCCCCDCCCDCCC?BCCC=BB?C@BAADCCC?BBCCC?A?AAAA>A?AAACCCCAA;ADC=A1BB>B???7?999?BBB?BG?@@>BBB>AABAAAAA;A@A<A;AD;;;>>><AA@@<@@AA@@@@@@AAB????<@@@<??:><AAAAAAAAA=A<==<2<9?;<==<<.>@AAA7??>@D@@>@>49<9<.<=>>B=B<A>=CCDA???<@<@AAACA7>==9>AA<<<<ABBA>==@A:=>?;?@?@?<??;>>@@;??::
@ATNG8:04834:06136
GATGGTAGTGTGTCTCTGAGAGTAGTACTCATTCGTTTCGGAAGAGACAGGTACGTTAATAGTTAATAGCGTACTTCTTTTTTCTTGCTTTCGTGGTATTCTTTGCTAGTTACACTAGCCATCCTTACTGCGCTTCGATTGTGTGCGTACTGCTGCAATATTGTTAACGTGAGTCTTGTAAAACCTTCTTTTTACGTTTACTCTCGTGTTAAAAATCTGAATTCTTCTAGTGTTCCTGATCTTCTGGCTCTCGTAGACAGATACTACCATCGTAATTGCGAAGTCT
+
<;5;666===BCBBB@<@@A>;99955;;544.4777*4:385::<=<?@;>;>9;798@CCC<@BB<<?@@@994555555#55.5<@@7;<??465;6555)599>>E@CB==<@@@?A@@>@@BBAA;;;:29?CD=AAABCBBCC:99>554;.549.4;8;8;;;<<;;;>:>????2><@9<<<<<+<;;;>6<<B996<<<<8<=<<+;5555.5555.5<<::;>:>9;;565<.546.55559555555:99:<::4405555>>5:7;5558555=
@ATNG8:04841:06110
GATGGTAGCTCTGCTCTGACTCTCGTACTCATTCGTTTCGGAAGAGACAGGTACGTTAATAGTTAATAGCGTACTTCTTTTTCTTTGCTTTCGTGGTATTCTTGCTAGTTACACTAGCCATCCTTACTGCGCTTCGATTGTGTGCGTACTGCTGCAATATTGTTAACGTGAGTCTTGTAAAACCTTCTTTTTACGTTTACTCTCGTGTTAAAAATCTGAATTCTTCTAGAGTTCCTGATCTTCTGGTGTCTGATCTGTATCACTACCATCGTAATTGCGAAGTCT
+
@@?C:BBCC??@BA@@ACCCJBBBBBBCDB@A>@CCC@BC@D?BBCDCCCABEC:;99=CBAB@CACCFKC;;9@<::999$999)4>>:1<ABB>CCB?BC?@@BBBD@CCCCCBCC@BBB?@=BA::9CBA?BBCC@CBBBDBBBECCBBBBBC@CBB>AC@C@BBCBBCICG?BBBBB7B>B5;;;;;*<BCBD>BBCBBBBBAA4;;;;*;>?@A@B?BB?ABA;;:A?B?BDCGCC;;;F@EDAABCBBCCCCCGA@ACDB?BAAAADAD?DCCC@BB@@
@ATNG8:04841:06145
GATGGTAGCTCGCTGATGATATCTCCAGAAGATCAGGAACTCTAGAAGAATTCAGATTTTTAACACGAGAGTAAACGTAAAAGAAGGTTTTACAAGACTCACGTTAACAATATTGCAGCAGTACGCACACAATCGAAGCGCAGTAAGGATGGCTAGTGTAACTAGCAAGAATACCACGAAAGCAAGAAAAAGTAAGTTACGCATATTAACTATTAACTGATACCTGTCTCTTCCGAAACGAATGAGTACTACTCTCAGAGACACACTACCATCGTAATTGCGAAGTCT
+
?@@B:BCABBBBABBAB@B@B;;;<.59949:<@9;6;<?@A??;A?BB@B;<><88999'8-8334;;>8337)73;:94&4;7;.555&599495659<>56469=>8=BC=?@;;;BABBBBA@BCCB?BBBC?BBAA@BCB?@?@00-0@@@AABB?BABBAB?AA>A9949>>??8>7758CCAC3???=@@;@@@///67165>;;;061///00>>;=A@99799?8987.38=49;8887:==>@>@?@;:8?AB@?886=:>///=>+/(0;;;8?AAA
@ATNG8:04846:06127
GATGGTAGGACGAGCGTCTGAGAGGTACTCATTCGTTTCGGAAGAGACAGGTACGTTAATAGTTAATAGCGTACTTCTTTTTCTTGCTTTCGTGGTATTCTTGCTAGTTACACTAGCCATCCTTACTGCGCTTCGATTGTGTGCGTACTGCTGCAATATTGTTAACGTGTGTCTTGTAAAACCTTCTTTTTACGTTTACTCTCGTGTTAAAAATCTGAATTCTTCTAGAGTTTCCTGATCTTCTGGATATGAGTGACTCGTGCTACCATCGTAATTGCGAAGTCT
+
:@::8=>B@BBBBBCBBBBBBBBB@CCCCCBB@CAAE>CC?B?BBCEFCC?BBECCAC?CBDC@C?GDCCCCCBB=;:;;;*;@=BBBB>BECD@CDJGEC?AACCCM@CCBCCCCC?BBC@C@CBB@???>8=@>?;ABABCBBBBBBBCCCBB@CCC@CB?B>@@BDCCCCHAAAACC:B?B=@@@@@0ACCDJ>DCCCCCCBAA5;;;;*;@@@@?@@DC@BBBBBCED>B?BCECCC?BBC=AABBABBABBAABB@@@DDD@CAABCC@B=@ABB?CCBB
@ATNG8:04798:06186
GATGGTAGGAGACACGTCGCACACGTACTCATTCGTTTCGGAAGAGACAGGTACGTTAATAGTTAATAGCGTACTTCTTTTTCTTGCTTTCGTGGTATTCTTGCTAGTTACACTAGCCATCCTTACTGCGCTTCGATTGTGTGCGTACTGCTGCAATATTGTTAACGTGAGTCTTGTAAAACCTTCTTTTTACGTTTACTCTCGTGTTAAAAATCTGAATTCTTCTAGAGTTCCTGATCTTCTGGTATACACACTCGCTCGCTACCATCGTAATTGCGAAGTCT
+
@@AE?BBD@CBBBC666==<<@??@?@@@CCC?B<<;7:C>C?:96>>;?<?BA@A=B<@@@A=><@@??AA?;?8@A???1AA;>997.3<:?385;7:?9898>::39><899@?;>CC?B@@?=8878808;:;<;;;B@@?????;;;;;;8888788185:=@@@@A?>8;7878(88>9=====.=C===0766///56/61/>>>,9///;5;5::7;??B>===B<>>>BA@8;;>=>>>AA@@@@@?>>>@@@AAA>@::;:@9=///=<176=@
@ATNG8:04802:06161
GATGGTAGCTCTGCTCTGACTCTCGTACTCATTCGTTTCGGAAGAGACAGGTACGTTAATAGTTAATAGCGTACTTCTTTTTCTTGCTTTCGTGGTATTCTTGCTAGTTACACTAGCCATCCTTACTGCGCTTCGATTGTGTGCGTACTGCTGCAATATTGTTAACGTGAGTCTTGTAAAACCTTCTTTTTACGTTTACTCTCGTGTTAAAAATCTGAATTCTTCTAGAGTTCCTGATCTTCTGGGTGCGCTACAGTCTCTCTACCATCGTAATTGCGAAGTCTA
+
BB@@;;;>=>@?A@@CCCCGDGCAAAB;;:@C=B;??6?C?C@?CBBBCFAGCCCC:A=@<<@8>:<<<CCCBBB?AAAAA0?A;?@@@9<00/)//72/5.59:<==:@@>BB:::6:;@<@=BBBB@@@G7;99969:@@@@CCCCBBBCCBB@BAA>AA>B?B@@ABBCBC=@9555&55;6999;;*?@B@G>??CCCBCCCC@CCCC1BA@@C=B?BB>BCCAA@D@B@@A@BAB9@;;;0;;;;ABDE;;;CBB@@@@B6::99:C@EACDBB?@:99>
@ATNG8:04808:06198
GATGGTAGACACGTGTGCTCTCTCGTACTCATTCGTTTGGAAGAGACAGGTACGTTAATAGTTAATAGCGTACTTCTTTTTCTTGCTTCGTGGTATTCTTGCTAGTTACACTAGCCATCCTTACTGCGCTTCGATTGTGTGCGTACTTCTGCAATATTGTTAACGTGAGTCTTGTAAAACCTTCTTTTTACGTTTACTCTCGTGTTAAAAATCTGAATTCTTCTAGAGTTCCTGATCTTCTGGGTCTCTCTCTCACGCACTACCATCGTAATTGCGAAGTCT
+
<<<A@BCBBCCBBBB;;;CCCAAACCCCBB;;9;CCC?CAD@CAAABBB=@AGGE@C?A@9:5;5;7?????>@7?@===+:94933,3;4909??<?@5:9?AAA?BCBAAAAB>A<=9=8<?A<;>>>;>C@@:>>@@@??>>>@<@@99;5:;><AK=A=AC???@@>>8=;;;;/;9>:>>AAA/AA@@@7==>>>>>>>>8====.=::;B;>;>B=F@??;;;<B=BAAA>>:>?BD:>=<<<AAAAA@>>==<>?@:>>999>6=///==7>=AA
@ATNG8:04817:06171
GATGTAGGCGACATACATACGCGCCAGAAGATCAGGAACTCTAGAAGAATTCAGATTTTTAACACGAGAGTAAACGTAAAAAGAAGGTTTTACAAGACTCACGTTAACAATATTGCAGCAGTACGCACACAATCGAAGCGCAGTAAGGATGGCTAGTGTAACTAGCAAGAATACCACGAAAGCAAGAAAAAAGAAGTACGCTATTAACTATTAACGTACCTGTCTCTTCCGAAACGAATGAGTACGAGAGTCAGAGCAGAGCTACCATCGTAATTGCGAAGTCT
+
>>@@@=D?@966===@C@EH@@@D969>:<>>><@8A8<@@???@?BB?C?@@@ABBBB2B@FDCCC;<;@BB;A@ABCBB0CB<@=@@@7ACDACCCCBBBBB@C@BC@BBB@CBBACCCFFBCCCBBBCADDDD@DBBB9;:D@E?B::9;CBBBEDB@BBCCCD?BB?BAA7::@@@5=::3:::::9%9;83944==BC=?=@=<@A7@:@>CCB@BDBBBCC8::;BD>CBE>;;;CCCECCBABBBBCCBBBBBBCBAA>AACC?@<?@BC@@=@@@@
@ATNG8:04827:06185
GATGGTAGTGATACAGATCAGACACCAGAAGATCAGGAACTCTAGAAGAATTCAGATTTTTAACACGAGAGTAAACGTAAAAAGAAGGTTTTACAAGACTCACGTTAACAATATTGCAGCAGTACGCACACAATCGAAGCGCAGTAAGGATGGCTAGTGTAACTAGCAAGAATACCACGAAAGCAAGAAAAAGAAGTACGCTATTAACTATTAACGTACCTGTCTCTTCCGAAACGAATGAGTACGATGAGAGAGCTCTCTCTACCATCGTAATTGCGAAGTCT
+
;;8<;=;=@@BCBCBBBBBBCADFEACCG?@ACBBB?DA@@@BB@@<??;@<?==98777'3<ABBBBECB@==3/00/777'7:39)555&5<<9>6;;CCBAA>@?CB@CCD@CCCCCCDCCBCCBA@AC@CBBC?;;;B@@@A=A?BCC@CCDCCCBB?BCCCB?>@@=000000@DC;A9949@@@@2@A=ABBBBBCEF:>:=>>@<@=??BBA?@D@@?AA;?;@@A;BBF@CBBCBDBCBBBBCCCBBB>>>?;::==:>A??BC?C?BBBB?C@?@
@ATNG8:04832:06202
GATGGTAGACGACACGACGATGTGTACTCATTCGTTTCGGAAGAGACAGGTACGTTAATTAGTTAATAGCGTACTTACTTTTTCTTGCTTTCGTGGTATTCTTGCTAGTTACACTAGCCATCCTTACTGCGCTTCGATTGTGTGCGTACTGCTGCAATATTGTTAACGTGAGTCTTGTAAAACCTTCTTTTTACGTTTACTCTCGTGTTAAAAATCTGAATTCTTCTAGAGTTCCTGATCTTCTGGGTCTGTGCGCAGTGCCTACCATCGTAATTGCGAAGTCT
+
:<8:4::666=>>;;;<=>>>65554544996:555)597<9>><<<>@=@<900)0)0)///5;6::<>>@@:949:==:=)??<;:::.67//)/:8369)/0////0699::==?8=BB<>9?B???>::288:<5:885..7/.....3555.555.5506/222;92225.55555)5.5.22222$2222=/885556655569999)5...726)--0-----56382655..//3666,----955...5532-2682.....94:.////)/536
@ATNG8:04840:06208
GATGGTAGATACTCGCTGATACACCCAGAAGATCAGGAACTCTAGAAGAATTCAGATTTTTAACACGAGAGTAAACGTAAAAAGAAGGTTTTACAAGACTCACGTTAACAATATTGCAGCAGTACGCACACAATCGAAGCGCAGTAAGGATGGCTAGTGTAACTAGCAAGAATACCACGAAAGCAAGAAAAAAGAAGTACGCTATTAACTATTAACGTACCTGTCTCTTCCGAAACGAATGAGTACTATAGACTATCTGAGACTACCATCGTAATTGCGAAGTCT
+
CCCC?CCBBCCCCBCBBCCCCCBBB>BCEBCCCB@@>A@BAABAAB?BC@C@BBA???>?1>=BBBBBBA>??B=AABCCCC5CC?B=BBB:BBEAABBFCBGCC@B?BD@CCD?BBBCCCCCCEEBCCBBB@CCBB?AABABBBB@CACAA>@BBBDBBB?CCDCCB???;???<@@99:,7;;8889999%9=>@AABCBA?>68785>@0;7:=CBC@CC::;BC@B@CCC>BCE?BAABCDCBBBCCAAAC@BBCAABCCBB?B???BC?C?CCCB?BAAA
@ATNG8:04803:06219
GATGGTAGCGCATATCAGCGCAGCCCAGAAGATCAGGAACTCTAGAAGAATTCAGATTTTTAACACGAGAGTAAACGTAAAAAGAAGGCTTTACAAGACTCACGTTAACAATATTGCAGCAGTACGCACACAATCGAAGCGCAGTAAGGATGGCTAGTGTAACTAGCAAGAATACCACGAAAGCAAGAAAAAAGAAGTACGCTATTAACTATTAACGTACCTGTCTCTTCCGAAACGAATGAGTACCTCTCAGACGCTCGTCCTACCATCGTAATTGCGAAGTCT
+
B@@@<@=@A@ECA@ADAA@BBBBCB>CCCACCHCCC?A?BCBBCCB?CC::::BCCBDDD2C?CCDEDAAACGC=CB@@@@@1@C@C@CAA=ACC@DAABDCCBC@C@BC@AAA?BBCBCCCCCCCBBBCBB?CDCC@BBBBCCAB>B@CBB@BGCCCCBB@BCCBCD@A@>AA@<@A???9===9::::99%99<;94:BBCCC?@?<=BB?B?@@BBB>BB@@@AA=A>ACG?DDD>AABBBBB>@?>DDDCAABBBBCC?BAA>A???CE@C?AABA?AB::
@ATNG8:04805:06259
GATGGTAGACATATCGTACTCTCTGTACTCATTCGTTTCGGAAGAGACAGGTACGTTAATAGTTAATAGCGTACTTCTTTTTCTTGCTTTCGTGGTATTCTTGCTAGTTACACTAGCCTATCCTTACTGCGCTTCGATTGTGTGCGTACTGCTGCAATATTGTTAACGTGAGTCTTGTAAAACCTTCTTTATACGTTTTACTCTCGTGTTAAAAATCTGAATTCTTCTAGAGTTCCTGATCTTCTGGTGTGTCTATCATGTACTACCATCGTAATTGCGAAGTCT
+
B;;58<<<BBBCBDAB@CCCCCCCC@@?<@<CABBBC<AA?B?BB@@?CC@DDAAA@A=??BC>B9ABCBBB:88177778)7;6?70/(////39::5=?8=@AAAA>AABB;===///==7<6;<<//.7=6AA>@;@@???@??>>>AA==>A<>>>=??;?<AA@??@@==8=;;;;2;;A;;;;3;<<<8777(69:<>@;;;=:=BAA/>8//;)/)/<6;;?@;::=B=@@>>>>=AAA=888AA@@@@>>>>>==C>>:>888CC@B=AABB@BBBB
@ATNG8:04807:06218
GATGGTAGCAGACGTGACAGAGCGCCAGAAGATCAGGAACTCTAGAAGAATTCAGATTTTTAACACGAGAGTAAACGTAAAAAGAAGGTTTTACAAGACTCACGTTAACAATATTGCAGCAGTACGCACACAATCGAAGCGCAGTAAGGATGGCTAGTGTAACTAGCAAGAATACCACGAAAGCAAGAAAAAGAAGTACGCTATTAACTATTAACGTACCTGTCTCTTCCGAAACGAATGAGTACGATGAGATCTCGTGTGCTACCATCGTAATTGCGAAGTCT
+
<<<A?BCCBBBCBC=CBCCCCDCCC@CCCB;;;DDDAC@BBCCCCC@AA?B?BCBBAAAA3A?BBBBBCCBBBB<BBCDCCC3CC@C@DDD;DCC@AAACCCEBB@B@CC?BCC?BBDCDDCCCDCCCBBBB?BBCC?BAABAA?A?E@D?@>@DBBBCBB?BBCBBB@@A<???=AABBB;A@A>BFCCC2CC?DA@ABDAAA<A;@@BE7;7;ABAA?BA???BB@B?CCD=CCC?AAACCBBAAABBCC@@::9<<=A>>>@<@@=>=A<A<CCBB@BBAA
@ATNG8:04808:06255
GATGGTAGGCACTGCGCACACATCCCAGAAGATCAGGAACTCTAGAAGAATTCAGATTTTTAACACGAGAGTAAACGTAAAAAGAAGGTTTTACAAGACTCACGTTAACAATATTGCAGCAGTACGCACACAATCGAAGCGCAGTAAGGATGGCTAGTGTAACTAGCAAGAATACCACGAAAGCAAGAAAAAGAAGTACGCTATTAACTATTAACGTACCTGTCTCTTCCGAAACGAATGAGTACCGTGTGACGTACGTGAGCTACCATCGTAATTGCGAAGTCT
+
>D<:89?A;??>BBA=@@@CCEDDD>GCC?BBBCCCAD@CCCBBBB@BB@B@BBBAAAAA2A?AAACBAAC@A@9==;;;;;*;C@C@BBB<CFCAGCCCCBD;;8;>AB@CDC?BB@?BBCDCCCCBDDBB?BBBC?BBBBCCCC?B?C::7;AAABCDC>A@CDCE?9:99?>=B@AAD>BBA?BCCCC2CC?>;;;@@@??<?7;;>>8=8==@??=@BCCBCB>A>ABD=C::9:BBBCCC?BAAABBBCBBBAAA@@AAAA?BBB??B<?;BBBB?B@>>
@ATNG8:04820:06212
GATGGTAGAGTAAGTGTAGTAGACCAGAAGATCAGGAACTCTAGAAGAATTCAGATTTTAACACGAGAGTAAACGTAAAAGAAGGTTTTAACAAGATCTCATGTTAACAATATTGACAGCATGTACGCACACAATCGAAGCGCAGTAAGGATGGCTAGTGTAACTAGCAAGAATACCACGAAAGCAAGAAAAAGAAGTACGCTATTAACTATTAACGTACCTGTCTCTTCCGAAACGAATGAGTACTACTCTCAGAGACACACTACCATCGTAATTGCGAAGTCT
+
AA@@>ACCBBCC@BBBBDCCDC::9;A@5@BA@@@<@<@@CBBBB@AA?A?@A@>???6??BCAAA@A@997*7<<:@=0=@9>*000(0(/909667;669<;382883/--(----33....22228:;;<;>>>@<??@AAA5538<===;?;;;;??A=???@?><>B=>>>;>>>>=4<76/88888(8;8<@>;;:>>>=B=@@==:=::<///7:667>>>;@<===5=;;6;<;=//////9;==>??BBB?>>D???:??AAAD;@;@>>@<@@==
@ATNG8:04824:06243
GATGGTAGGCGAGAGTGAGACGCAGTACTCATTCGTTTCGGAAGAGACAGGTACGTTAATAGTTAATAGCGTACTTCTTTTTCTTGCTTTCGTGGTATTCTTGCTAGTTACACTAGCCATCCTTACTGCGCTTCGATTGTGTGCGTACTGCTGCAATATTGTTAACGTGAGTCTTGTAAAACCTTCTTTTTACGTTTACTCTCGTGTTAAAAATCTGAATTCTTCTAGAGTTCCTGATCTTCTGGGCTGCGCTGATATGCGCTACCATCGTAATTGCGAAGTCT
+
@@A?9?BB@BCA@?BBDDDCBAACCECDCCAA=ABBB>BC@D@BBBBDCC@BBBCC?B?BCCC?C@C?AACBBBB=@AGDD3?<;??==5?@::8:AB?CC>99:BBB?ABDBAAAB?C@A;A<>>>==;;;9=AAA<??AAB===?>@@@@>>><;;;=;;7;=AA@@=>>AA=??@A@6@<@;?>DDD/===DE9>>>>>@@A@B;::::,:///@7=7@@=AAAA>>><A=BAAA>><:=<<2;///<<<@@A@???@@AAA====@88189=<::7;?@?
@ATNG8:04838:06217
GATGGTAGGCGTGTGAGAGTCTGCCCAGAAGATCAGGAACTCTAGAAGAATTCAGATTTTTAACACGAGAGTAAACGTAAAAAGTAATGTTTTATCAAGACTCTACGTTAACAATATTGCAGCAGTACGCACACAATCGAAGCGCAGTAAGGATGGCTAGTGTAACTAGCAAGAATACCACGAAAGCAAGAAAAAGAAGTACGACTATTTAACTATTTAAACGTACCTGTCTACTTCCGAAACGAATGAGTAACAGAGAGTACGATATGTCTACCATCGTAATTGACGAAGTCT
+
BCCE@CBA<@@@@?@@CCB;;;;:4)4?;<@>;<0=;>800/9///)55.439<>9::::':.9<8:9:<=<<<4::77333$333173738&733;6;<88///8<=6=6=8+//;588:<<B=BBB;;:@?;;38:?<378><===?<?=ABB=A@@@@@??:=<=>;;5:@9==A;@@@@@7=87178888(9;879599555779.:4:8888)9<4<===>8=8;//..3.30544.567)..37.2,25558987755577;?;:;?A=A???A;5;6///./(...2
@ATNG8:04806:06277
GATGGTAGCTCTGCTCTGACTCTCTTACTCATTCGTTTCGGAAGAGACAGGTACGTTTAATGTTAATAGCGTAACTTCTTTTTCTTTGCATTTCGTGGTATTTCTTGCTAGTTACACTAGCCATCCTTACTGCGCTTCGATTGTGTGCGTACTGCTGCAATATTGTTAACGTAGTCTTGTAAAACCTTCTTTTTACGTTTACTCTCGTGTTAAAATCTGAATTCTTCTAGAGTTCCTGATCTTCTGGATATGAGTGACTCGTGCTACCATCGTAATTGCGAAGTCT
+
:::@?AA?:555<=<<;;99;95669<<<===8<;??.:92924?9;5@:.55999:)5.5555:7<=??<<<7<;444444$4::14444;/445;.44//(/;)//7//5:<<=<6655<@>=5;2:A?=:95>:?>?>:@>=99999<=BB<A<<@<>9949>5=:>00///-505////&/)/)/////$/9<<=4==:5444444.555&499990525>9<<>==<<8;79:::<:.44:58433334555>>;;;<>;9904333::7<89333-3933
@ATNG8:04807:06264
GATGGTAGGTATCATGTGTATCTCCAGAAGATCAGGAACTCTAGAAGAATTCAGATTTTTAACATCGAGAGTAAACGTAAAAAGAAGGTTTTACAAGACTCACGTTAACAATATTGCAGCAGTACGCACACAATCGAAGCGCAGTAAGGATGGCTAGTGTAACTAGCAAGAATACCACGAAAGCAAGAAAAAGAAGTACGCTATTAACTATTAACGTACCTGTCTCTTCCGAAACGAATGAGTACTATAGACTATCTGAGACTACCATCGTAATTGCGAAGTCT
+
:98<;><CACCDD@@;<>><@;;;:>>>9;;;5555:59<<555<75403444455=>>+>9<=88;9878333(3333333$33,3,333&377,33::99:882748;7<;;;;;;>BBBCCCCCCCBBC?BBCC?CAABBBBD>C@BBB?BCCCCACC?CCCBBB?BB?BBC=??GGF>BBA<??>==.??>????>>===1818<<<0615?BAA?AB:9:??=?@BCB>BBB??>>>BBBBEBDBB???>BABCCCBBBB?BCBBBE?B?CCCC@A@??
@ATNG8:04821:06296
GATGGTAGTACATGATAGACGACACCAGAAGATCAGGAACTCTAGAAGAATTCAGATTTTTAACACGAGAGTAAACGTAAAAAGAAGGTTTTACAAGACTCACGTTAACAATATTGCAGCAGTACGCACACAATCGAAGCGCAGTAAGGATGGCTAGTGTAACTAGCAAGAATACCACGAAAGCAAGAAAAAAGAAGTACGCTATTAACTATTAACGTACCTGTCTCTTCCGAAACGAATGAGTACCTCTCAGACGCTCGTCCTACCATCGTAATTGCGAAGTCT
+
CBBB@CCBBBBBCCBBBCCC9;;BB@CDC@CCCCCE@B@BCBDCCG@BB6;49@A;;:;:*5==CDCCCCEEFI?CA;;;;;.;D@C?CCC;DBB?BCCCCCBBB@C@CC?CBC@@@ABBBCCCCCCBBBCC@CCCC=@@BBBCCB@CACAA?ABBBCBBB?BBBBBBACD@BBB=??AA@9?9939:9:9:%:898?8<==CC>?<?<=BC@C?A?BCC@CBC;;;B@D?CBC=CCD@CBBCBAA@AAABDBBBBBBBBBB?BBB??:;;@A?B<??CB@CCBB
@ATNG8:04823:06265
GATGGTAGCGCACACATAGATACAGTACTCATTCGTTTCGGAAGAGACAGGTACGTTTAATAGTTAATAGACGTACTTCATTTTCTTGTTCTTTCGTGGTATTCTTTGCTAGTTACACTAGCCATCCTTACTGCGCTTCGATTGTGTGCGTACTGCTGCAATATTGTTAACGTGAGTCTTGTAAAAACCTTCTTTTTACGTTTACTCTCTTGTTAAAAATCTGAATTCTTCTAGAGTTCCTGATCTTCTGGATAGCGACGCGATATACTACCTTCGTAATTGCGAAGTCT
+
:;;@<A=BCBC@=;;;;;;;<@@96655/;//)///;5=>?=86559955.55555:1:7<<CC?C@@@;55=///:)/----&-60--(-::1//6=::993444(4439894;?>>>>><7;;A=@=AABBBCAA;@A;:4:BB::9;;9??@695==5;;;7;;8>:;;:;>::<A9<>DDDD1@7?7>::<<)?>@@@,000////)/97;===*:9;55058=;3;995//7)/)/::://,6;85:>;;;===@@599<00////)/)//497<166=<8<<66
@ATNG8:04833:06298
GATGGTAGTATCTGCACACTCTGTCCAGAAGATCAGGAACTCTAGAAGAATTCAGATTTTTAACACGAGAGTAAACGTAAAAAGAAGGTTTTACAAGACTCACGTTAACAATATTGCAGCAGTACGCACACAATCGAAGCGCAGTAAGGATGGCTAGTGTAACTAGCAAGAATACCACGAAAGCAAGAAAAAAGAAGTACGCTATTAACTATTAACGTACCTGTCTCTTCCGAAACGAATGAGTACGAGAGAGCACACGTGTCTACCATCGTAATTGCGAAGTCT
+
::;B?CBCCCBBBBDCCCCBCCCCC@CDC@DBCBBC=@=AACBB@@=@A?A?BAA@@@@@.@>CBBBCA?@987.8??AABB5BC@C?CCD=CCGACBBCEECBB?B=AA>ABB?BBCBBCCCCCCCCBBBC@BBBB?ABCCBBAA?C@C??=@@AAAACB@CBBBBB@BC?BBC999BAB=BBB?BBBBBB)BB@B989CC?@>=A<AAAA8:7:AA@A>ABAAACB?C?AAA<ACC?BBBAAABCAAAD999BBBCC???CAAB<@@>>BB>A>ABBB@C???
@ATNG8:04835:06290
GATGGTAGTATCTGCACACTCTGTCCAGAGATCAGGACTCTAGAAGAATTCAGATTTTTAACACGAGAGTAAACGTAAAAAGAAGGTTTTACAAGACTCACGTTAACAATATTGCAGCAGTACGCACACAATCGAAGCGCAGTAAGGATGGCTAGTGTAACTAGCAAGAATACCACGAAAGCAAGAAAAAAGAAGTACGCTATTAACTATTAACGTACCTGTCTCTTCCGAAACGAATGAGTACGAGAGAGCACACGTGTCTACCATCGTAATTGCGAAGTCT
+
:<?@?B>BCBBBABB@@;=;;;>><8<@??:;;;@=>>@:599@:>@<@=AB::9?>?,>;@?=?A@@?899,:9;>;<<+=A=A5?@@3@AA<ACBBBCD;;7;=AB?BBB?BCBBCDCCCCCBBCBBB@CCCD;;;BAABBB@B@C@A>@BBBABAC@BBBACC@DD?BBA>@?BCE>E@@>?BBBBB)BB?B>??BB>>>=B:=>@@7:7;>BBC@CCBBBCB@C?BBB=BAA;??AAAABBBBBC999BBBABBC??;BB=A?==AB@C@CCBB@BA??
@ATNG8:04845:06268
GATTAGAGAGACTGTAGCGCACCCAGAAGATCAGGAACTCTAGAAGAATTCAGATTTTTAACACGAGAGTAAACGTAAAAAGAAGGTTTTACAAGACTCACGTTAACAATATTGCAGCAGTACGCACACAATCGAAGCGCTGTAAGGATGGCTAGTGTAACTAGCAAGAATACCACGAAAGCAAGAAAAAGAAGTACGCTATTAACTATTAACGTACCTGTCTCTTCCGAAACGAATGAGTACGATGAGATCTCGTGTGCTACCATCGTAATTGCGAAGTCT
+
BBB@BBBCCBBCCCBCBEDICCC>CCB@BBBBBB@C@CCCBBBC?CD@B?BBBBDCCC2B?BBBBBBAA88828?ABFEF5BC@C@CCC<CHD@CCCCCCB@?;@>AB?AAB>@@CBBBCCDDCBBBCCC?BCCC?BBB889CB@C@CBB?CBDBBBDA?BCDBBB@BB?>>?<??AAA;AAA>ABCCD3DB?B===DA>>>9><>>@@:>:>BCBB?BBAAA??;?>AAA<BAB>AABCCDAAABBBAB@>>>?>>>>>@@A=B>>=CC=C4??CC@BA??
@ATNG8:04800:06310
GATGGTAGGACGAGCGTCTGATCAGGTACTCATTCGTTTCGGAAGAGACAGGTACGTTTAATAGTTAATAGACGTACTTCTTTTCTTTGCTTTCGTGGTATTCTTGCTAGTTACACTAGCCATCCTTACTGCGCTTCGATTGTGTGCGTACTGCTGCAATATTGTTAACGTGAGTCTTGTAAAACCTTCTTTTTACGTTTACTCTCGTTGTTAAATATTCTGAATTCTTCTAGAGTTCCTGATCTTCTGGTGCGCTACAGTCTCCTACATCGTAATTGCGAAGTCT
+
>;;;7;::7:/0/779:9444444939::::59.545=4==7;556656;;8;;=555056;<:;7>8=@5//9///7)////&/88(4444)4455.597277)///99:166;;;;=>8455.4./:///:9;3::45.55<555555;:9977//)/:;4998>455:=5559;1//:;;&/)/)/7777'/56<@5<<=<5555.5/)//)///)/77;6;6;<8:944544.45334:8638//)/777<<=<<<<<==8<<444444939.55<<9<<<:
@ATNG8:04800:06331
GATGGTAGTGTGTCTCTGAGAGTAGTACTCATTCGTTTCGGAAGAGACAGGTACGTTAATAGTTAATAGCGTACTTCTTTTTCTTGCTTTCGTGGTATTCTTGCTAGTTACACTAGCCATCCTTACTGCGCTTCGATTGTGTGCGTACTGCTGCAATATTGTTAACGTGAGTCTTGTAAAACCTTCTTTTTACGTTTACTCTCGTGTTAAAAATCTGAATTCTTCTAGAGTTCCTGATCTTCTGGGTCTCTCTCTCACGCACTACCATCGTAATTGCGAAGTCT
+
BBDE?CCCBBBCCFDCCCCCCCCDCCCCBBBB?BBCD<AA?B?BCCCCBD@CCCCC=A>BCDC@C@CCCCCGJECACCDDC5BC?BBBB=BDBC@CCF@BB7;;@@@CADFJFCBCD@DBB@B@CBBBBBBD@BBBB?CCCCDBBBBCBBBBCCC@CBB?BB@B@CDCBBCA@A=A;;;;.;5;5;BBBC5CBBCE>ABCCCCCBBB@CCCD5CBBBB@B?BB@BBCBBBB@C@CDCBBC?A@AA;ABBA@@BCAABABBBBBCCABBBBBB?C?BBCC?B@A@
@ATNG8:04815:06339
GATGGTAGACATATCGTACTCTCTGTACTCATTCGTTTCGGAAGAGACAGGTACGTTAATAGTTAATAGCGTACTTCTTTTTCTTGCTTTCGTTGGTATTCTTGCTAGTTACACTAGCCATCCTTACTGCGCTTCGATTGTGTGCGTACTGCTGCAATATTGTTAACGTGAGTCTTGTAAAACCTTCTTTTTACGTTTACTCTCGTGTTAAAAATCTGAATTCTTCTAGAGTTCCTGATCTTCTGGATATGAGTGACTCGTGCTACCATCGTAATTGCGAAGTCT
+
A@A@:>?ABBCBCECCCCCBBC?@@@??>?6929@@=6=F?B?B;;;;AA;>>>A?340443;7;6;;;;:;;//*/8889+9:5:::916//(/096:18;488@CAA57443AA>>:8889=8>>=>>=AB=BB@@688??@>>>>>>BB8///+///5::171888?@@@AA:=;;;;-;:?;@?BBC/AA:;;1;====>:://+/898+89==A8=:>@<AAAB;;;<A8=:<///9=<<79=>@@BAA???@@AAAAA=<8=:::>A;@<>>@@;??AB
@ATNG8:04828:06352
GATGGTAGTACATGATAGACGACACCAGAAGATCAGGAACTCTAGAAGAATTCAGATTTTTAACACGAGAGTAAACGTAAAAAGAAGGTTTTACAAGACTCACGTTAACAATATTGCAGCAGTACGCACACAATCGAAGCGCAGTAAGGATGGCTAGTGTAACTAGCAAGAATACCACGAAAGCAAGAAAAAGAAGTACGCTATTAACTATTAACGTACCTGTCTCTTCCGAAACGAATGAGTACGATGAGATCTCGTGTGCTACCATCGTAATTGCGAAGTCT
+
BBBC@EECBBCBBBBCBBBDBBBCCACBC@CCCBBB?A>ACBBGCC@CB>A<@AA@@@AA0B=BCCCFCGCCBB;@@9;;;;*;C>B?BBB8BBB@BCCCBCB;;:;@BC@CDD@BBBCBACBCECBBBBCC@BCCC?A@BCABBB@CAEBB@BGCCDCCC@BBBBBB@CC@CCC=@@CDD>B9978CCCC1DC?799CDCBBB>A>ABBC@B?AAECG@CD@@@BB>B@CDE>DAA>ABBBBBBBBBABBB>>=>=?@@BAAAE?@:::BC?B?CBCC@C@@?
@ATNG8:04834:06344
GATGTAGTGTCATATGAGAGTGTGTACTTATTCGTTTCGGAAGAGACAGGTACGTTAATAGTTAATAGCGTACTTCTTTTTCTTCTTTCGTGGTATTCTTGCTAGTTACACTAGCCATCCTTACTGCGCTTCGATTGTGTGCGTACTGCTGCAATATTGTTAACGTGAGTCTTGTAAAACCTTCTTTTTACGTTTACTCTCGTGTTAAGAATCTGAATTCTTCTAGAGTTCCTGATCTTCTGGGATGTGTGCGCAGTGCCTACCATCGTAATTGCGAAGTCT
+
DCCCCCC@A@CCCIDCCCIBAABAB@>@=>@:?@AB<@A=?496BB?CC@999;95;7;==A<B=AA@B@>=9:344949$44.44:1::;;054:6:<58:?>@@=AAA>==::4:@@;@=::9A???B?A???=AAAA=;;;==@B@???@=BBC@BCAGACCCCBBB;;5;;;;;.;=@<=>@@@,???@@:@AB;:9???@;C?DC@???BB@D@BB@CBC?@?D?C?BAAA::59?CG=A<;<;@@;;;?@@@C?CCDAD???;;7;>BABA?@@;;
@ATNG8:04835:06343
GATGGTAGTCTCAGATAGTCTATAGTACTCATTCGTTTCGGAAGAGACAGGTACGTTAATAGTTAATAGCGTACTTCTTTTTCTTGCTTTCGTGGTATTCTTGCTAGTTACACTAGCCATCCTTACTGCGCTTCGATTGTGTGCGTACTGCTGCAATATTGTTAACGTGAGTCTTGTAAAACCTTCTTTTTACGTTTACTCTCGTGTTAAAAATCTGAATTCTTCTAGAGTTCCTGATCTTCTGGGTGTATCAGCGAGTATCTACCATCGTAATTGCGAAGTCT
+
@?A?;A>BBBCCCBCAAAA<A;<;AABB>C;;9;BCD?CC?B?BCCCCCCACCC@@>@<@=:;694:5>;;?===89>?@@,@@:??CD?;69C<CCC@CC:;;ABBB?@BECDDDD?BBB9;8;CAABCCC@BJED@BBBAA@DBB@@@@@@AB?AAA?BC=@;?::9?<A=B@@A@>B0?4>99999:*:???B:ABBBBBBBAC5;;;;*;>>@@=@=@@<@ADBCCC?B?BCABBA=@@CC=BBAA@BBCCCBBCFCCAB@@CB;<<A>A7<;@C@DCAA
@ATNG8:04837:06337
GATGGTAGAGTATCATGTGTATCTCCAGAAGATCAGGAACTCTAGAAGAATTCAGATTTTTAACACGAGAGTAAACGTAAAAAGAAGGTTTTACAAGACTCACGTTAACAATATTGCAGCAGTACGCACACAATCGAAGCGCAGTAAGGATGGCTAGTGTAACTAGCAAGAATACCACGAAAGCAAGAAAAAAGAAGTACGCTATTAACTATTAACGTACCTGTCTCTTCCGAAACGAATGAGTACATAGATATACTTATAGCTACCATCGTAATTGCGAAGTCT
+
A;;57;;>BCCDBBBBBBBCB:9:;.5446555>>>9>?@?>AC;;6;B>B?B@@;:;:;';7CDCBBCDFAAA8AA;;;;;$9<5;9;;;0;>?<@BBBB@@AA=@@AA?ACC?CBBBBBCCCCBCBBBBB?BCGF@BBBBAAAA?B@C@@?ACBBCCCB@BACECC?AA?BBC?AAABA:><<8887777%7>9;==?B<??B<;88:@=8=:?ABBB@A@BAABD@C@BCH>AAA=@@AA??@DGAAABBBBBB?BCBCBB??;?AAAAA?C499@@<@;;;
@ATNG8:04812:06394
GATGGTAGCGCATATCAGCGCAGCCCAGAAGATCAGGAACTCTAGAAGAATTCAGATTTTTAACACGAGAGTAAACGTAAAAAGAAGGTTTTACAAGACTCACGTTAACAATATTGCAGCAGTACGCACACAATCGAAGCGCAGTAAGGATGGCTAGTGTAACTAGCAAGAATACCACGAAAGCAAGAAAAATAAGTACGCTATTAACTATTAACTTACCTGTCTCTTCCGAAACGAATGAGTACCTCTCAGACGCTCGTCCTACCATCGTAATTGCGAAGTCT
+
BBAC@DBBACCCCDCCBCDCAA@@@;@BB@CFCFCD@C@BCDDCBC@CB?A=@?B;;;;;*;=CDDECCECCCC>BCBBBCC5CD@E@CCD;BBBACBCCFCC@@>@?CC@CCC?BBBBCBCBBCDCCCCCC@CCDD?BBCCBBCC?C@CCB?BBEDCCDC@CBBBBB?CC@AAB>A@A@?8@>>9>BBBB3BC@BBBBB@?>?<?8@ABB?B@BB?>>:>>>>>AA;?;AC>:>AA=>><>>AA<A;=;A@???A?>>@@:??A;A=<<>>;@:=<AA;A?>>
@ATNG8:04814:06391
GATGGTAGCACGACACGACGATGTGTACTCATTCGTTTCGGAAGAGACAGGTACGTTAATAGTTAATAGCGTACTTCTTTTTCTTGCTTTCGTGGTATTCTTGCTAGTTACACTAGCCATCCTTACTGCGCTTCGATTGTGTGCGTACTGCTGCAATATTGTTAACGTGAGTCTTGTAAAACCTTTCTTTTTACGTTTACTCTCGTGTTAAAAATCTGAATTCTTCTAGAGTTCCTGATCTTCTGGGTCTCTCTCTCACGCACTACCATCGTAATTGCGAAGTCT
+
<><A?A<BAAA====;;;;666?CCCCCCBBB?BBBB=DCACACDDDC=;8;AA;;7;6;:BC<@>?AECDAAAB?A@A@@1:9<@@@@;>9958B@@>AA579=<79279::?>>>;??>>;<B@@//////:9:=5;:<AA<=;;;@???@AC<;;;=>=:>:=A??;;;>>575999.9(//)/-999(22226(,---22799=/3333'3./.80507>;>===///9@177@999-/-6=43--//888<<???996669499666:6:*//66378A@
@ATNG8:04846:06388
GTTGGTAGGACGAGCGTCTGAGAGGTACTCATTCGTTTCGGAAGAGACAGGTACGTTAATAGTTAATAGCGTACTTCTTTTTCTTGCTTTCGTGGTATTCTTGCTAGTTACACTAGCCATCCTTACTGCGCTTCGATTGTGTGCGTACTGCTGCAATATTGTTAACGTGAGTCTTGTAAAACCTTCTTTTTTACGTTTACTCTGGTGTTAAAAATCTGAATTCTTCTAGAGTTCCTGATCTTTCTGGGTGCGCTACAGTCTCTCTACATCGTAATTGCGAAGTCT
+
A<6946>>9<AABB555<;::77714:84449.448808=7;865544;727:;//)/5///;:@7<;>=;55//2/////$//)/9;;3666<5;5/)//)//7:9<<>?C>@:54.499:@=BBCBB@@@?BBBB?CBBCCCBCCCCCDDCCC@CBB8<<8;@CDBBCDCBB=;5555&55;.5999::$:@@@A8A:96@>9===<??>>+?@==B7@7>=8=?::B;;7;>@@@?;;:,9>@A8BB;;;@@@BA@@AB@@@@>>>==992929;BB?BB@@
@ATNG8:04853:05804
GATGGTAGTATCTGCACACTCTGTCCAGAAGATCAGGAACTCTAGAAGAATTCAGATTTTTAACATCGAGAGTAAACGTAAAAAGAAGGTTTTACAAGACTCACGTTAACAATATTGCAGCAGTACGCACACAATCGAAGCGCAGTAAGGATGGCTAGTGTAACTAGCAAGAATACCACGAAAGCAAGAAAAAAGAAGTACGCTATTAACTATTAACGTACCTGTCTCTTCCGAAACGAATGAGTACTATAGACTATCTGAGTCTACCATCGTAATTGCGAAGTCT
+
;A@A<B@@@@@?@@;@<==A???>?9=AA>;>@@BB=@<@AA:;6BA>;:?<00---888+868///://4=<;;33338888'8:-3,333&39;6==88788//(/(/849:;8<<79??>@CBBBECCCC?BA;;6;@@=AA?@=@AHCC@BCCCDCCC=AACFBB?>>9?@@3:::9:,7=>9999999%9999@:C?;<>915128=>0;4:=@A@?AA@@?A@<?<999.3;;6=<BBBBBBBBCCCAAAACCCCCCBCAA>@999AA=@>AB@A=A:99
@ATNG8:04855:05785
GATGGTAGTATAGAGCTCTACATAGTACTCATTCGTTTCGGAAGAGACAGGTACGTTAATAGTTAATAGCGTACTTCTTTTTCTTGCTTTCGTGGTATTCTTGCTAGTTACACTAGCCATCCTTACTGCGCTTCGATTGTGTGCGTACTGCTGCAATATTGTTAACGTGAGTCTTGTAAAACCTTCTTTTTACGTTTACTCTCGTGTTAAAAATCTGAATTCTTCTAGAGTTCCTGATCTTCTGGGTGCGCTACAGTCTCTCTACCATCGTAATTGCGAAGTCT
+
<<<A?A<ABDC;;9DCBBBB?CGCCFCCCBBB@CCCC=@@=@>BABBBCB@BCCBB?B?BCBB>A??>=BB====588<<;+;<8==>=2::BB?CBB@BB=@@A@??499AAA>;;68885;7:A??>;;;<B?7718======?A???@898@<===<@@=A=???==<=;;5:;<>?2@;A;???@?+9::::07<=<<:;///38>>;+97<;A=C=@@<@<==///9=7==@===9====5=?>?>>>?@AA;;;@A>>>=>>==>@::59///6::::
@ATNG8:04856:05799
GATGGTAGTACATGATAGACGACACCAGAAGATCAGGAACTCTAGAAGAATTCAGATTTTTAACACGAGAGTAAACGTAAAAAGAAGGTTTTACAAGACTCACGTTAACAATATTGCAGCAGTACGCACACAATCGAAGCGCAGTAAGGATGGCTAGTGTAACTAGCAAGAATACCACGAAAGCAAGAAAAAGAAGTACGCTATTAACTATTAACGTACCTGTCTCTTCCGAAACGAATGAGTACGATGAGATCTCGTGTGCTACCATCGTAATTGCGAAGTCT
+
>>>D?CCCCCCBBBBCCCCC9;;BCFLCC@CFEFCC@DBCDCBBBB?BD@D@BABCCCDD3C?CCCCCCCCCCB=BB@@@@@2AB@C=BBB;BCCAEAABCCD@@<@@BB?BCC@CCCCAAADDDBBBCCCC@CCCC@CBBCCD@@?AADCC?CCCCCCCC?CCCCCC@BA?BBB?AA?>=5???;?FEFD2BB?B?>?DCCDC>A>BABB?B?BBCBB@BBBBBCB@C@CCC=CBB?BBBBBCCCBBBBBB@@@????@@@BBC?B?AABC?C?CCCC@CBA@
@ATNG8:04864:05802
GATGGTAGTACATGATAGACGACACCAGAAGACTCAGGAACTCTAGAAGAATTCAGATTTTTAACACGAGAGTAAACGTAAAAAGAAGGTTTTACAAGACTCACGTTAACAATATTGCAGCAGTACGCACACAATCGAAGCGCAGTAAGGATGGCTAGTGTAACTAGCAAGAATACCACGAAAGCAAGAAAAAGAAGTACGCTATTAACTATTAACGTACCTGTCTCTTCCGAAACGAATGAGTACAGAGAGTACGATATGTCTACCATCGTAATTGCGAAGTCT
+
<<<<9>;?:>::954=::;BBC<<<8<5/)///////)/,5=;44:;29?.9.3<;45555$525AA>CCB?ACC=;;99999':9548==>2=A=9BBCDBBCBCAB@CE@CCF@BBBBBBCCCCCDCGGCC?CC;;9;BBCBBBB@CACIIACDCFCCCD?BCMDDC?@@@AAA?BA??=699:3::::9(7@;@@BBACACD?D?BBAA?B?BACBB>BD;;;@@5;7:AC=CCC?<;;BABCAAABBBB::9BBABC::9BB?BBBAAC>?;>AA>;=>==
@ATNG8:04874:05773
GATGGTAGTATAGAGCTCTACATAGTACTCATTCGTTTCGGAAGAGACAGGTACGTTAATAGTTAATAGCGTACTTCTTTTTCTTGCTTTCGTGGTATTCTTGCTAGTTACACTAGCCATCCTTACTGCGCTTCGATTGTGTGCGTACTGCTGCAATATTGTTAACGTGAGTCTTGTAAAACCTTCTTTTTTACGTTTTAACTCTCGTGTTAAAAATCTGAATTCTTCTAGAGTTCCTGATCTTCTGGCGCGTATGTATGTCGCCTACCATCGTAATTGCGAAGTCT
+
CCBC?BBC;:;@;CDCDBAA?BCCCBBCA@AB?DBBB=BC?BABBABCDE@AAADCAD?AABB?B@CBBA@AA=@:;;;7;,7>8@><?2=9=>>@B@>@A000:=00*/=:6;<AA9@@B=A<???>==?@7;;??<@????>>>AAAAAA:::4:881896;;986---7--(-3333)3.5.567799$992222&2.55555=<9<7=AAA.;897<5=8>><A@>=;??<A=DBB99:///<6<<>?>@===>>?>BAA=AAA=A;66==7;177:9599>>
@ATNG8:04878:05763
GATGGTAGCTATACGTTATCTATGTACTCATTCGTTTCGGAAGAGACAGGTACGTTAATAGTTAATAGCGTACTTCTTTTTCTTGCTTTCGTGGTATTCTTGCTAGTTACACTAGCCATCCTTACTGCGCTTCGATTGTGTGCGTACTGCTGCAATATTGTTAACGTGAGTCTTGTAAAACCTTCTTTTTACGTTTACTCTCGTGTTAAAAAATCTGAATTCTTCTAGAGTTCCTGATCTTCTGGGTCTCTCTCTCACGCACTACCATCGTAATTGCGAAGTCT
+
CCA@?BBBBBCCCBBBACGBCCBBBCCCECC?CCDD=CC<A<ACCCDDD@CCCCB?C@CCCC@D?BBBACDCDD?A@@@@.@?=C@@A<ACCC?CBC<?@:?>@BBB?BCBBBCCC>BBB>@;?@@889A>:>>@A;>>@@@==>BA?<===<>;>?@>8758<:;;AA@??A:==AAA5A=B;>>>==/=<<>>5>888>>?=;;5;=>=>'=<<;:7::??=@A>>>>><?;>AABFB8;;??9>>>@???@@AAAAA?@?@D=A::;@A<@8;:@@<AAA=
@ATNG8:04882:05799
GATGGTAGTCTCAGATAGTCTATAGTACTCATTCGTTTCGGAAGAGACAGGTACGTTAATAGTTAATAGCGTACTTCTTTTTCTTGCTTTCGTGGTATTCTTGCTAGTTACACTAGCCATCCTTACTGCGCTTCGATTGTGTGCGTACTGCTGCAATATTGTTAACGTGAGTCTTGTAAAACCTTCTTTTTACGTTTACTCTCGTGTTAAAAATCTGAATTCTTCTAGAGTTCCTGATCTTCTGGAGATACACATGATACTCTACCATCGTAATTGCGAAGTCT
+
555<9===CCCBA@@<>>=BCCCCEECBBCCB@;;;C<BC=A;?;B@>=C@BAB@@<A>B?A@<@=@BBBCCCBB@A@EED3AA?ABBB>BCCG@CCC?BB=;;;DBB@BCCCCCCC?BBC@D@CCCCBBBB=@@BA;AABBBBCCBBBBB;<;E@CBB?BB>A>A@BACCCBBABBBBB7B?B<AABBB0BDBAB;AAAABCBBBB5;;;;*;;;BA@C@CC?BA@@CAA?B@BBBDCC@BAB@CBBBBCCDDDBBB@@@@@CA>A?@?BD?@6;;;<5;BBA
@ATNG8:04892:05786
GATGGTAGCTCTGCTCTGACTCTCGTACTCATTCGTTTCGGAAGAGACAGGTACGTTAATAGTTAATAGCGTACTTCTTTTTCTTGCTTTCGTGGTATTCTTGCTAGTTACACTAGCCATCCTTACTGCGCTTCGATTGTGTGCGTACTGCTGCAATATTGTTAACGTGAGTCTTGTAAAACCTTCTTTTTACGTTTACTCTCGTGTTAAAAATCTGAATTCTTCTAGAGTTCCTGATCTTCTGGTGTCGTCTATCATGTACTACCATCGTAATTGCGAAGTCT
+
;;;A<@@CCB=BBBCBCCCCCCCAAABBCC;;5;:::0;B=A>BDDLHBB@BBB??997;CBB@C?BDEDCCB@@;9999:*:A=A?>@:@ABB=AAE@CC?@@@DBCACCDCCDBB?BBC?A?ACCC@@@C@CCDD@ECC@@@BCCCCCBBCCB@BBB?BA>@>ACBBBCCCB>B;;;;.;>B;;;;;;*;ABBE=DDCCCECBAA5;;;;*;@@AC?CACD?CBCDCBC?B@DDDCCE>A@C?BBBBCC:::BBCBBBBBBCB@CBBBCC@C;;;CJDCBBB
@ATNG8:04876:05815
GATGGTAGTATCTGCACACTCTGTCCAGAAGATCAGGAACTCTAGAAGAATTCAGATTTTTTAACACGAGAGTAAACGTAAAAAAGAAGGTTTTACAAGACTCACGTTAACAATATTGCAGCAGTACGCACACAATCGAAGCGCAGTAAGGATGGCTAGTGTAACTAGCAAGAATACCACGAAAGCAAGAAAAAAGAAGTACGCTATTAACTATTAACGTACCTGTCTCTTCCGAAACGAATGAGTACGAGAGAGCACACGTGTCTACCATCGTAATTGCGAAGTCT
+
:::@7ABDBBCBCCBC@ABCBCICB@BFD@BAACCC=@=@@A<;;B?AA=A>@@=:99:::%96@:;B==C<;BC999;;::;;#;989:<<<2<A@<@D>CHECBB>B@CE@BBB@BBBABBDDCCCCCCBBB@CCCB@BBDDCCBA?B@C?@>@CCCBBBC@BBBBBB?BB@BBB9::AAA=A??:?@@@@A)@C?C97:B@A=><@:;;>?5=9=AB@@=@C@@?BB>A>BCC>C@@=?AAAABBBCBBBBBBBBBBCCCCBBBB?@666BB?B?BBCCAB:::
@ATNG8:04877:05850
GATGGTAGTCTCAGATAGTCTATAGTACTCATTCGTTTCGGAAGAGACAGGTAACGTTAATAGTTAATAGCTGATAACTTCATTTTTCTTTGTCTTTCTGTGGTATTCTTGCTAGTTACACTAGCCATCCTTACTGCGCTTCGATTGTGTGCGTACTGCTGCAATATTGTTAACGTGAGTCTTGTAAAACCTTCTTTTTACGTTTACTCTCGTGTTAAAAATCTGAATTCTTCTAGAGTTCCTGATCTTCTGGACAGAGTGTGCAGATACTACCATCGTAATTGCGAAGTCT
+
99559>=BA@@:;<:<<@966665<<77</0/)//5<255.5.59<<<::7//)/77276:444.5.4;;444559399.4/////$///)///::////4<6954.4;.4454:<8=?FIDDCD?@@@4;5;BBBBBBDABBCC@HFDCCC;;;>:44444:5444.443<3<<959555:.5@@@@*5.5;5:999$:59>B5BBA?@>@;::;????,?:::B@B?CC899@B:99@C@DDB:::99:B@BABBB@999A@?AACBDCBA=@;;99>=B=:;9@?@@BB
@ATNG8:04881:05845
GATGGTAGTATCTGCACACTCTGTCCAGAAGATCAGGAACTCTAGAAGAATTCAGATTTTTAACACGAGAGTAAACGTAAAAAGAAGGTTTTACAAGACTCACGTTAACAATATTGCAGCAGTACGCACACAATCGAAGCGCAGTAAGGATGGCTAGTGTAACTAGCAAGAATACCACGAAAGCAAGAAAAAGAAGTACGCTATTAACTATTAACGTACCTGTCTCTTCCGAAACGAATGAGTACTATAGACTATCTGAGACATCGTAATTGCGAAGTCT
+
CBBB@CDCBCACBBBCBBBCBDDCCGDBC?CCCCBB>B:;;CDBBB>AA=A>ABBBBDEE2B?BBBAB?=;787*8<?BCCC5CB?A<@@@8@CF@BBDCBBFFD@C@CC@CBB?CCBBBBBBCCCDCCCCC@CBBB?BCDDCAAC?D@CBA?BBBCCCDC?CABBCB?AA>ABB@BBBBD>DAA>ADDDD2BB?BBBBBBC>>:=:=>AA<A<??AA@@BCABBBC@CACBC=BAA>AAABBCBBBBBBABBBBBBCBBBBBBBBAA>A>AA9979BBB
@ATNG8:04893:05853
GATGGTAGCTCTGCTCTGACTCTCTTACTCATTCGTTTCGGAAGAGACAGGTACGTTAATAGTTAATCGTACTTCTTTTTCTTGCTTTCGTGGTATTCTTGCTAGTTACACTAGCCATCCTTACTGCGCTTCGATTGTGTGCGTACTGCTGCAATATTGTTAACGTGAGTCTTGTAATACCTTCTTTTTAACGTTTACTCTCGTGTTAAAAATCTGAATTCTTCTAGAGTTCCTGATCTTCTGGTGTCTGATCTGTATCACTACCATCGTAATTGCGAAGTCT
+
BBCC?BCCD:66;;?ABBBBBCCCCACBBB;;7;A@@9@@<A>AA@@CEC@CCC<;99?D@>@;A?;:;BBBB@BBCBC5AB@CBCB=BIHH@CBB?AB;@@@A@A?CBBBACCC@CAA>A?CBABBCBB?BB>>588AAD@@778A:;;<;==C>>:>B=B=@@@@@A@@@<@::6:8559435555'/)/8:<166///555::17777(777794>;;<9<=<==>?;?;;;;???<??A;>>A@@AB>;;;@>?;;;?@@:?988==1918;==:>???
@ATNG8:04854:05881
GATGGTAGTGTGTCTCTGAGAGTAGTACTCATTCGTTTCGGAAGAGACAGGTACGTTAATAGTTAATAGCGTACTTCTTTTTCTTGCTTTCGTGGTATTCTTGCTAGTTACACTAGCCATCCTTACTGCGCTTCGATTGTGTGCGTACTGCTGCAATATTGTTAACGTGAGTCTTGTAAAACCTTCTTTTTACGTTTACTCTCGTGTTAAAAATCTGAATTCTTCTAGAGTTCCTGATCTTCTGGCGCTCTGTCACGTCTGCTACCATCGAGGTTGTAAAGTCT
+
;>?@;@:55::::;55566>>>>===CD==55.4373(4:385556===>:>>BBA=C@C<:;=A7;;BA;966>:>>@@@+>=.5455)5:=99;;?4;A466;;;<156==9559.55<6;3;565>5559=6667:;66555;///;<.--80---05:)/+5<=>===@@7<5555&55:5999=?0>ABDD99:@@999995.5555$59955.59==8=>>665:7;.448999398969:99////7799;;=555<<8:::::837)///6(////
@ATNG8:04855:05864
GATGGTAGCTCTGCTCTGACTCTCGTACTCATTCGTTTCGGAAGAGACAGGTACGTTAATAGTTAATAGCGTACTTCTTTTTCTTGCTTTCGTGGTATTCTTGCTAGTTACACTAGCCATCCTTACTGCGCTTCGATTGTGTGCGTACTGCTGCAATATTGTTAACGTGAGTCTTGTAAAACCTTCTTTTTACTTTTACTCTTGTGTTAAAAATCTGAATTCTTCTAGAGTTCCTGATCTTCTGGTATACACACTCGCTCGCTACCATCGTAATTGCGAAGTCT
+
??;;26=BABDB@@ACCCCCCDCCBBBBCC;:7;??@9@D?B@CDGCCBB>@CB999;?CC@@<A?BBBAA00/:4/0///$//)499:1:@:;4;@A==B89;AAAB@BBBMDDCC@CBB=@=@BAA@BBB?BBBB@CCCCCCCCCBABBBB::8:BA=AC=@<@BBBBBCCC@AAIJI<C?B?A@AAA,@ABBC:CCCCCABBBB@BEGD1B9:5C?C@DD?BBBBACA?B?AABCCC:;<C?BBCDDB@AABBCBBAAABAB>AABBAA?C8;;CC@CBBB
@ATNG8:04866:05880
GATGGTAGCACACGAGATCTCATCGTACTCATTCGTTTCGGAAGAGACAGGTACGTTAATTAGTTAATAGCGTACTTCTTTTTCTTAGCTTTCTGTGGTATTCTTGCTAGTTTACACTAGCCATCCTTACTGCGCTTCGATTGTGTGCGTACTGCTGCAATATTGTTAACGTGAGTCTTGTAAAAACCTTCCTTTTTACGTTTACTCTCGTGTTAAAAAATCTTGAATTTCTTCTAGAGTTCCTGATACTTCTGGGTGCGCTACAGTCTCTCTACCATCGTAATTGCGAAGTCT
+
868=@A@B;;95445;55999999:99;:;>@;@000)00)/)/765700)/////3>.9.444.4398<?@>>88633333$33-33::=6=BB<<7=CC=AA<::9?799(75565277/5<A9>9;:9:86764<99;:>A>?@?@;;6<::6--,(,,-(-80626::777;:90622555'5173<;ACDC.7898>*/...7779:A9====;&7395/.(./'/3359698..(..355...5.337707863...77779:9998<;355567:8=7====9>K??
@ATNG8:04866:05882
GATGGTAGTATCTGCACACTCTGTCCAGAAGATCAGGAACTCTAGAAGAATTCAGATTTTTAACACGAGAGTAAACGTAAAAAGAAGGTTTTACAAGACTCACGTTAACAATATTGCAGCAGTACGCACACAATCGAAGCGCAGTAAGGATGGCTAGTGTAACTAGCAAGAATACCACGAAAGCAAGAAAAAAGAAGTACGCTATTAACTATTAACGTACCTGTCTCTTCCGAAACGAATGAGTACGAGAGAGCACACGTGTCTATCGTAATTGCGAAGTCT
+
@@?@:=BBEEBCBBBCDCGDDFCCCACBB?CCA@A@=@?BBCA@@A>AA?C?AAAAAAAB2A?BBCCDEC????8??@BBBD5CB?B?CCB;BCCBCCCBCDDDD>B?BC@BBB@BBCABBCCDCCCDBBBB?BCBC@@@@BBBBB?C@C@@>@CBCCBDD@CBBBBB@BC??>?799??<8?>>;>>===?'?<?=:4:B=B@>=><>:AB3=9=BDDC@BB<<;CC@B?BBB=BAA>ABCDBBBCCCCBBAAACCBBBCCCCAB?@@@=A;???A<AA>@
@ATNG8:04871:05898
GATGGTAGTGTGTCTCTGAGAGTAGTACTCATTCGTTTCGGAAGAGACAGGTACGTTAATAGTTAATAGCGTACTTCTTTTTCTTGCTTTCGTGGTATTCTTGCTAGTTACACTAGCCATCCTTACTGCGCTTCGATTGTGTGCGTTCTGCTGCAATATTGTTAACGTGAGTCTTGTAAAACCTTCTTTTTACGTTTACTCTCGTGTTAAAAATCTGAATTCTTCTAGAGTTCCTGATCTTCTGGGTCTCTCTCTCACGCACTACCATCGTAATTGCGAAGTCT
+
@AAB?BBBBCBBBBBBBBCCBBBBBBBBAB@@<@@@@:AB?B@CCBBBCC?CCDBB@CAHCCCAC@CCCCCAABIACBCBB0;;59ABB=BDBB@BCCBGD;;;BBCC@CDDCCCCC@CBB?B?BCCCCCBB?BBBD@DAAABCCC@BBBDBBBD@CCC?CC@D?BB@A@CDCCAC@@@@7A=B>BBBBB2BCDCC>CCCCCCCBBC>BBBB0BBBBC@D?BB@BBBBBCC@BABBBCCC>@@CC=CBBBBBBCCBCBBBBCCCC@CBCCCC?B:;;BB?CBCB
@ATNG8:04876:05890
GATGGTAGTGCGTGAGAGAGGACCCAGAAGATCAGGAACTCTAGAAGAATTCAGATTTTTAACACGAGAGTAAACGTAAAAAGAAGGTTTTACAAGACTCACGTTAACAATATTGCAGCAGTACGCACACAATCGAAGCGCAGTAAGGATGGCTAGTGTAACTAGCAAGAATACCACGAAAGCAAGAAAAAGAAGTACGCTATTAACTATTAACGTACCTGTCTCTTCCGAAACGAATGAGTACTGTATCTATGTGTGCGCTACCATCGTAATTGCGAAGTCT
+
BBA@?BBBBBBBCBBBCCCC?@??;;;;?CFICCCAD@BBC@@AC@CC?A?@@;;9CCC3C?AAAABCDCBDD>AABCEDD5A@=A>BBB<BDCDBCBCCCBAA?B?CC@CCC@CCCACCCFCCCCCCBBC@CBBB?CBCABBBB@B@C:;:;ABBBCBC=??CDFD?AA>ABB?BBBBB=@BB?BDDDD3BB?B988B@AAA<?<>>??7;7;@AAB?AA???AA=??9::59AA?BBCCCCBBBBBBBBAAABAAABB@B>=:>@@@?@<?:AA??;@@::
@ATNG8:04880:05867
GATGGTAGAGAGACTGTAGCGCACCCAGAAGATCAGGAACTCTAGAAGAATTCAGATTTTTAACACGAGAGTAAACGTAAAAAGAAGGTTTTACAAGACTCACGTTAACAATATTGCAGCAGTACGCACACAATCGAAGCGCAGTAAGGATGGCTAGTGTAACTAGCAAGAATACCACGAAAGCAAGAAAAAGAAGTACGCTATTAACTATTAACGTACCTGTCTCTTCCGAAACGAATGAGTACAGAGAGTACGATATGTCTACCATCGTAATTGCGAAGTCT
+
9;;C@CCCBBBBCDAB@CCCCCHCC>CCC?BCCCBB@C?A@@9;4?2588?7<</0/:::'>6///4:777333(3344444$4;7;4999+9<<469A@=@A;;:9?CB?CBB>AAAABBBBCE;;;C@@@?DCBB?A@CBDCBB?C@CBB@BCCCCBBB?BBBCCB?BC?BBB?BBBCC>B?>878999(9@<????CCA@@<@688AA;?<>>ACC@BCAA@?@?E?BBD:A??<??EDFCCBCBBBBBBCAA@AAA???==<@::9<@9@///::6://8
@ATNG8:04893:05895
GATGGTAGGCGACATACATACGCGCCAGAAGATCAGGAACTCTAGAAGAATTCAGATTTTTAACACGAGAGTAAACGTAAAAAGAAGGTTTTACAAGACTCACGTTAACAATATTGCAGCAGTACGCACACAATCGTAGCGCAGTAAGGATGGCTAGTGTAACTAGCAAGAATACCACGAAAGCAAGAAAAAGAAGTACGCTATTAACTATTAACGTACCTGTCTCTTCCGAAACGAATGAGTACTGCGTCTCACTCTCGCCTACCATCGTAATTGCGAAGTCT
+
BB@?=@@B>@AA@BCCGCCCBBAAB?BCC@CCEC@@>@@BBBCBBB?BC::::BBBCDDC5C@EDCCCCCCA@@6>@;;;;;*;C@D=AAA;AHCAD;;;BBDBC@C@BB?CBB>@@@@@BBBDCCCBCBBB@BBBCDFDDCBBBC?B?B@@?@CCCCAAC@CCBBBB?BC?AAA<??BCC?CBB>@@@@@2@A?C???CCCCC?A9==??<B<AACCD@BB@@@;;8;@CDF?EBB?BBBBBBBBBBBCCBBBBBBBCCB@DDD?B@@@GE@C>A@BB?CBBB
@ATNG8:04850:05923
GATGGTAGCTATACGTATATCTATGTACTCATTCGTTTCGGAAGAGACAGGTACGTTAATAGTTAATAGCGTACTTCTTTTTCTTGCTTTCGTGGTATTCTTGCTAGTTACACTAGCCATCCTTACTGCGCTTCGATTGTGTGCGTACTGCTGCAATATTGTTAACGTGAGTCTTGTAAAACCTTCTTTTTACGTTTACTCTCGTGTTAAAAATCTGAATTCTTCTAGAGTTCCTGATCTTCTGGAGATACACATGATACTCTACCATCGTAATTGCGAAGTCT
+
<B?@=@CCCD>DDBBBDCEDFFCCCCCDCCAA?BDCD>CD@B@BCCDCCB?DCCDC?C?BBBB?B@DCCBBBBBA>>>???.@A?BBBB=BCCD@AAA?AA<???BAA?BBBBBBBB>BCC?A?CAB>>==><@F@@;@AAA>>>A>>>BD?===:=>>>BB<A<AAAAAAAAA<>>???2>5:5:>???/=A9:92:??>@@>:;:/7878(8;<=B<@<@A;@@AD>>>;?<AAAAAA8>=@;;<<@@AAA===?=>AAA<<<;@@@AAB=A377?@=AA??
@ATNG8:04852:05951
GATGGTAGTATAGAGCTCTAATAGTACTCATTCGTTTCGGAAGAGACAGGTACGTTAATAGTTAATAGCGTACTTCTTTTTCTTGCTTTCGTGGTATTCTTGCTAGTTACACTAGCCATCCTTACTGCGCTTCGATTGTGTGCGTACTGCTGCAATATTGTTAACGTGAGTCTTGTAAAACCTTCTTTTTACGTTTACTCTCGTGTTTAAAAAATCTGAATTCTTCTAAGTTCCTGATCTTCTGGCGCTCTGTCACGTCTGCTACCATCGTAATTGCGAAGTCT
+
::4;26<@>>C::6<<<BBD@CICCBBBB;;9;BBD?FD@B@BBCCBBD=B@AA@=@=@DDC@D?BCBBBBCBB@BDABA1??>BA??9??@@;?=?<AA>ABBBAA=AAAACBBB?BBC?A=>>>;;:??>GAAA<;;;=>>AAA@@@@888?:?>?;==:=<@@@====;:4:::::/:1;5;@CBC/B>>>@9;;;:;:>=:::*88888%89:==<=;;;5;<?<>@:A;BA>;;:;><?<:;;>>;;;?>??;;;AAAA@<?????@<@<>>??<;;;=
@ATNG8:04861:05916
GATGGTAGCATCATGCATATCTCACCAGAAGATCAGGAACTCTAGAAGAATTCAGATTTTTAACACGAGAGTAAACGTAAAAAGAAGGTTTTACAAGACTCACGTTAACAATATTGCAGCAGTACGCACACAATCGAAGCGCAGTAAGGATGGCTAGTGTAACTAGCAAGAATACCACGAAAGCAAGAAAAAGAAGTACGCTATTAACTATTAACGTACCTGTCTCTTCCGAAACGAATGAGTACTGCGTCTCACTCTCGCCTACCATCGTAATTGCGAAGTCT
+
<=<C@CBCCBBCCAA=BCCCCGDCC@CCC@BBDCBB@C@CBAABBC?AA?C@AAA99:::)99@?<?BBCBAA@8>>:;;;;)<@>B@BBB9BCB@BCBCCDCCC?C@BB@BCD?CBAABBCCDICCCBBCCAE@@A?BAAABBBB?B?C;;:;BBBBBBB@BBBBBB@CB@BBB?BBBBD>CBB?AADDD3CC>@ACCCAABC??<>>AC3858DBBB?BAAAA??=??BCC>CCC?AAADBBBDBBBBBBCAAAAAAAC@ABB?CABABC@B=AACC?C@@@
@ATNG8:04891:05914
GATGGTAGGCACTGGCACACATCCCAGAAGATCAGGAACTCTAGAAGAATTCAGATTTTTAACACGAGAGTAAACGTAAAAAGAAGGTTTTACAAGACTCACGTTAACAATATTGCAGCAGTACGCACACAATCGAAGCGCAGTAAGGATGGCTAGTGTAACTAGCAAGAATACCACGAAAGCAAGAAAAAGAAGTACGACTATTAACTATTAACGTACCTGTCTCTTCCGAAACGAATGAGTAACACACTCTCATATGACACTACCATCGTAATTGCGAAGTCT
+
@@;?:>CC@CB@BB>ACABB@A@@<>ADA996@9;4:;><=@BAA>AC@B?BB@:;:;;)9<@@CBBABBBBC=BB@@@@@0@=9@9=>>)0/0*0:88;<<==5518A=A@@8;;@A@@A>>>@@@@@??;:9:>5:9::<>>><>=??B?B989@@AA??===AA=AA=99:>BABFD<B??<?BAAA3AB?B898888<=<1817<==9===;8889=::999;07/5=?7?CC<>><=;;2<;;8;@>?@<=<>CCAA@@>?;?@@?@@6:6:BAA=BBBB
@ATNG8:04894:05921
GATGGTAGCGCATATCAGCGCAGCCCAGAAGATTAGGAACTCTAGAAGAATTCAGATTTTTTAACACGAGAGTAAACGTAAAAAAGAAGGTTTTACAAGACTCACGTTAACAATATTGCAGCAGTACGCACACAATCGAAGCGCAGTAAGGATGGCTAGTGTAACTAGCAAGAATACCACGAAAAGCAAGAAAAAAGAAGTACGCTATTAACTATTAACGTACCTGTCTCTTCCGAAACGAATGAGTACAGAGAGTACGATATGTCTACCATCGTAATTGCGAAGTCT
+
>>CC@C@?ABCCCCCBDCDBBA;;;7;BC?BCCABB@B?@@DCAAD@CC@C?@?;99::::$9-9<<B==D==BA8=<;:999:$;5257>>>2?CA:?C>CBCC;;7;@BB?BCC@BCA?BBBBCECBBCCCC=AA::8;BBBBC??<@=A;;8;CCCDECD?AABB@C>::99B<<>;3333&733/799::9%9=9997>>9;<>18359>=1838>CBA?AA:::???B>AAC>CCE??@?BBBCBBBCCDBAAABBBBBA??AA;AA>>==:=9;>AA<A===
@ATNG8:04896:05943
GATGGTAGAGTATCATGTGTATCTCCTACGAAGATCAGGAAACTCTAGAAGAATTCAGATTTTTTAACACGAGAGTAAACGTAAAAAGAAGGTTTTACAAGACTCACGTTAACAATATTTGCAGCAGTAACGCACACAATCGAAGCGCAGTAAGGATGGCTAGTGTAACTAGCAAGAAATTCCACGAAAAGCAAGAAAAAAGAAGTACGCTACTTAACTAATTAACGTACCTGTCTCTTCCGAAACGAATGAGTACGAGAGAGCACACGTGTCTACCATCGTAATTGCGAAGTCT
+
444:5;;656;=;79/////>::79(-,,,50,,///4.44)4999==;27>*/)/77//////#/399;;;=?>===6><<<>>@+@@:@8<<<05558<=>>>;;5505844.4333(38334:;//,/999:<6615:::8<<99995506:@??;C@>66;??;:;;:9:5333(3-36333333&33318;;<==&:;5:///99;---05(---*/5;6;9>;;1655555:5;:<<<5<:>:>>;;98499==:;;;<<<78378978848873457:6=<??:>999
@ATNG8:04850:05961
GATGGTAGACATATCGTATCTCTGTACTCATTCGTTTCGGAAGAGACAGGTACGTTAATAGTTAATAGCGTACTTCTTTTTCTTGCTTTCGTGGTATTCTTGCTAGTTACACTAGCCATCCTTACTGCGCTTCGATTGTGTGCGTACTGCTGCAATATTGTTTAACGTGAGTCTTGTAAAACCTTTCTTTTTACGTTTAACTCTTCGTGTTTAAAAATCTGAATTCTTACTAGAGTTCCTGATCTTCTGGTGAGATATGCATGATGCTACCATCGTAATTGCGAAGTCT
+
:::A9BCCCCCBBBDBBBBCFCCCC@@ABBB@BGEM?DCAB?BA@?<AC>ABBBA>A=AA?=7A=A?>88;88??@>??@1<?>AA>>5=///(//83:=8=@BC?>9?A@AA>>@=?AD<B<@?=6659:7==<=:=>>AAA@@@B@>>>>>>:<891888)8:>=?>>>@@A7;:>==-:-56(6:8:8)8=>=>7>588?D=BAAADD9????/?;;;@;>9==8;;;@@@>><>:>>@@@@;@AA<==>???@@BBA>>>:;;?@?;?>>=>><A7::>=;??>>
@ATNG8:04853:05960
GATGGTAGAGAGAGCTCTCTCATCGTACTCATTCGTTTCGGAAGAGACAGGTACGTTAATAGTTAATAGCGTACTTCTTTTTCTTGCTTTCGTGGTATTTCTTGCTTAGTTACACTAGCCATCCTTACTGCGCTTCGATTGTGTGCGTACTGCTGCAATATTGTTAACGTGAGTCTTGTAAAACCTTCTTTTTACGTTTACTCTCGTGTTTAAAAATCTTGAATTCTTACTAGAGTTCCTGATCTTCTGGGCTGCGCTGATATGCGCTACCATCGTAATTGCGAAGTCT
+
CA@@<@=AA@@@B@<556==?<AADB;<;B@B@CBBF>BB?B@CCBBBBA<?@A<;59;?@AA?B>?@ABBAB@B>BBABA1374=>>A<@CA@;?900+00)///(/88067::;;BB???;<B=BBB==988:>>9808;:<>A@@>==>>::;:3;898:;5;388:;99<@@7:;ABA.A.706;===.:9<@@,//8///9937865>>>,9//--9294//)/6878@>B>D8;:;=?>:::::2:///=@::>@>;;;A@=>==>>>?@C<>:>>ED:>==>
@ATNG8:04855:06002
GATGGTAGATACTCGCTGATACACCCAGAAGATCAGGAACTCGTAGAAGAATTCAGATTTTTAACACGAGAGTAAACGTAAAAGGAAGGTTTTACAAGACTCACGTTAACAATATTGCAGCAGTACGCACACAATCGAAGCGCAGTAAGGATGGCTAGTGTAACTAGCAAGAATACCACGAAAGCAAGAAAAAAAGAAGTACGCTATTAACTATTAACGTACCTGTCTCTTCCGAAACGAATGAGTACGTGTGACGTACGTGAGCTACCATCGTAATTGCGAAGTCT
+
BA@@;;=BBB>>B@@;9555665=?6<<<465::<<89675------(-5165::---887'73---/8893337.335;?A2@;@8<5;99+95529?696><;;7;:??;CBB>@A@?AABBBBBCBCC@@?ACBF@BBD@@@AA?B?B;;7<BB@@@:;68>==?@?@?<>@<4888==6;8<87999:::#9;;3:4A==DA:;=855>B6A:;;@AA?@@@AAAA?B>ABB>BBB?BBAAABDCBCABBD@@@BBBBCBAAAB@B?@@BB?B?AAAD?BB?@
@ATNG8:04857:05994
GATGGTAGCGCGACGAGCGTAGACCCAGAAGATCAGGAACTCTAGAAGAATTCAGATTTTTAACACGAGAGTAAACGTAAAAAGAAGGTTTTACAAGACTCACGTTAACAATATTGCAGCAGTACGCACACAATCGAAGCGCAGTAAGGATGGCTAGTGTAACTAGCAAGAATACCACGAAAGCAAGAAAAAAGAAGTACGCTATTAACTATTAACGTACCTGTCTCTTCCGAAACGAATGAGTACTGTATCTATGTGTGCGCTACCATCGAATCCTCTTAGTCT
+
BDDC@CCCCBCBBBDCCCCEEBBBD>CCC?DDCC@@?@?BBC@AAC@CC@C?CBBCBCCE3B@BCBBCBBCCCD>CA;;;;;*;C@DADDD;CCEACECFCCB996;?DB@DCC@BCBBCEDCCCBBBBCBB@BBCC?BBCA???C>B@BBB@BCCCCCCB?CCBBBC@BB>999499???8===9999999%:><;:49B:AAA:>:;8BB5D=CBCAA?AA???BC?B?CCC;BBC?CBBBCBCBBBBBBBAA@BBAAAB>>>B<ADCAA<@@>886<A?888
@ATNG8:04858:06008
GATGGTAGCTCACGTACGTCACACGTACTCATTCGTTTCGGAAGAGACAGGTACGTTAATAGTTAATAGCGTACTTCTTTTTCTTGCTTTCGTGGTATTCTTGCTAGTTACACTAGCCATCCTTACTGCGCTTCGATTGTGTGCGTACTGCTGCAATATTGTTAACGTGAGTCTTGTAAAACCTTCTTTTTACGTTTACTCTCGTGTTAAAAATCTTGAATTCTTCTAGAGTTCCTGATCTTCTGGCTCTCGTAGACAGATACTACCATCGTAATTGCGAAGTCT
+
BA::6:<@AACB@?;=669@C;;;BBBBCC;;9;CAD?CC@CACBBBCCD@CCDCC;;:;CBB@C?BBCBBCAAA?BBCCC3AB=??@A<ABAC?D@?<?A;?>?>?@9>?>?BAAA?>???A=@@@>978;9=>8818;===AA;;;?AB=>=?7:;;<@@<@<@@AAAAAAA;??BBC6B7;7;EFFD/@@AAD9>;;;>;;;=@<@CBB/C;<8<@=B=CA<A???>>><A;;;;?>>:888:>>===>A@??AAABA@A@==:=>@@@@<A6;:AB<?@;:
@ATNG8:04869:05964
GATGGTAGTGCGTGAGAGAGAGACCCAGAAGATCAGGAACTCTAGAAGAATTCGGATTTTTAACACGAGAGTAAACGTAAAAAGAAGGTTTTACAAGACTCACGTTAACAATATTGCAGCAGTACGCACACAATCGAAGCGCAGTAAGGATGGCTAGTGTAACTAGCAAGAATACCACGAAAGCAAGAAAAAGAAGTACGCTATTAACTATTAACGTACCTGTCTCTTCCGAAACGATGAGTAACTATAGACTATCTGAGACTACCATCGTAATTGCGAAGTCT
+
ABBB<A@B<BCA996??@CA?B96606<>9>>>=;>:>5::;=AAE@CE@DABB=??A<<':4889443=ABBB>BA@@>?>/9939<AAA8A=@>@?8<==95658<AA:<85/8:=<:;5@@BBBBBC>>:>>@@<;;::=<;;6::@?A@AB>;;;;;5;;;;@A:??=>?<8;<988(77:325555'5517759><>==5;5:>>@=A<@@>>=:=@?A888:?;=>?78::=;;=00)/0////9999;;???>@????<==AA<<8<8@A@A>B>>?
@ATNG8:04869:05996
GATGGTAGATATATGCACGCTCTACCAGAAGATCAGGAACTCTAGAAGAATTCAGATTTTTAACACGAGAGTAAACGTAAAAAGAAGGTTTTACAAGACTCACGTTAACAATATTGCAGCAGTACGCACACAATCGAAGCGCAGTAAGGATGGCTAGTGTAACTAGCAAGAATACCACGAAAGCAAGAAAAAGAAGTACGCTATTAACTATTAACGTACCTGTCTCTTCCGAAACGAATGAGTACTGTATCTATGTGTGCGCTACCATCGTAATTGCGAAGTCT
+
BBAA7;;<<<BBCB==@??==BB>>:>@C?@@@;;:?B?AEE@A@D???=?=::9>=>??1:7:@<;<===?@A<=8?BCCC1;@=@9ADD9EBB@BBBBCBB;;:9?CC?CCD?BBCCCCCCCCCDDCBBB?BB;;7<AAAAAAA?BACBB?BCDDCCBB?BBBBBB?CC?BBB?AAAEF>??>?CCCCC3CEA???A@BA@A==8<=>><@<??BBCADC@@?BB=@=?BD>CCC>ABBBBBBBBBBBCCBBBBB9::BBBBB@BCC>BB>>:A;;;>A:::
@ATNG8:04883:06001
GATGGTAGGACGAGCGTCTGAGAGGTACTCATTCGTTTCGGAAGAGACAGGTACGTTAATAGTTAATAGCGTACTTCTTTTTCTTGCTTTCTTGGTATTCTTGCTAGTTACACTAGCCATCCTTACTGCGCTTCGATTGTGTGCGTACTGCTGCAATATTGTTAACGTGAGTCTTGTAAAACCTTCTTTTTACGTTTACTCTCGTGTTAAAAATCTGAATTCTTCTAGAGTTCCTGATCTTCTGGCGCGTATGTATGTCGCCTACCATCGTAATTGCGAAGTCT
+
@;?=;>>C?CBCD;96;;AADBBB?C@@ACCDACBBD>AA?B@DDCCC@A?BFFCC@C@CCCC@CADBCBCCCCB?BAAAA0AA>BBCC?@A>@@B??<;;6::ACCC@DCDBBCBC?BBA>B?AAABBBBB@B??A:B;;;@@CDCCBBCDCCC>CCD@CC@D@DEBBBDCIIBF<;<<7;@D?CCCCC5AABCC>CCGJFBBB@A?@MEM5BBBBBAC?BC@CCCDFBB@C?AAAAAA?BAB?CCBBCDCBBDCCBABC?BBB?@@@@@@<@7;;@@?BBBC
@ATNG8:04890:06007
GATGGTAGCTATACGTATATCTATGTACTCATTCGTTTCGGAAGAGACAGGTACGTTAATAGTTAATAGCGTACTTCTTTTTCTTAGCTTTCTGTGGTATTCTTGCTAGTTTACACTAGCCATCCTTACTGCGCTTCGATTGTGTGCGTACTGCTGCAATATTTGTTAACGTGAGTCTTGTAAAACCTTCTTTTTACGTTTAACTCTCGTGTTAAAAATCTTGAATTCTTCTAGAGTTCCTGATACTTCTGGACAGAGTGTGCAGATACTACCATCGTAATTGCGAAGTCT
+
>555;?;:@<<545<<<<=;;;;<9555569@>BBCC>BB@C@A@@@?;;4:>=<=6<+0//9397;;>CBD@:?==<<<;'00+//:::2778:949::288:777<398(255222886::;27/7522225;0758;6<=8:;@@?>=<;:;///3/.//'/3.3499/./.666(.2555)506069969'77566/6257799;9AA<<<<;,<//)/9*/*5=;@@@AA??<?:>>@;;;>966616//.55667;;;99888===6=9333;6;,--7707--/
@ATNG8:04859:06037
GATGGTAGGCGTGTGAGAGTCTGCCCAGAAGATCAGGAACTCTAGAAGAATTCAGATTTTTAACACTGAGAGTAAACGTAAAAAGAAGGTTTTACAAGACTCACGTTTAACAATATTGCAGCAGTACGCACACAATCGAAGCGCAGTAAGGATGGCTAGTGTAACTAGCAAGAATACCACGAAAGCAAGAAAAAGAAGTACGACTATTAACTATTAACGTACCTGTCTCTTCCGAAACGAATGAGTACGATGAGAGAGCTCTCTCTACCATCGTAATTGCGAAGTCT
+
AAAA?BBE@DG@@@BBCCBAAB@@@6?ED?BC::<C@C@BCCBBBB>@@=A=@@@;;;;;);:@@99995?<=??9;;0....).-)-6899+--8(//;8777333(34993:8>9799:?;=>A@?@???AD=BA??;:::>??<=:=<??B@BCAAABBB?BABA8829<8<@@=AAADD>C@@;:9999(8<7=<==BA>>>B<@<@A994739979:<???A>>><@<=>>8=CC?@>>;00/>?<=A::9=<<99:?999>@;???A=A=A79:AB?A?99
@ATNG8:04860:06040
GATGGTAGTCTCAGATAGTCTATAGTACTCATTCGTTTCGGAAGAGACAGGTACGTTAATAGTTTAATTAGCGTACTTCTTTTTCTTGCTTTCTGTGGTATTCTTGCTAGTTACACTAGCCATCCTTACTGCGCTTCGATTGTGTGCGTACTGCTGCAATTATTGTTTATCGTGAGTCTTGTAAAACCTTCTTTTTACGTTTACTCTCGTGTTAAAAATCTGAATTCTTCTAGAGTTCCTGATCTTTCTGGATAGCGACGCGATATACACTCGTAATTGCGAAGTCT
+
:<@A=@<<<<<?9////7:///555599554974555)5;5<6;;<979<,--688(-(/////(5.4.499::;=>466>>;'44.4/991////81668166)-----/)//;;::=?256=7:5;<??@=BB@A@AC>BABCC@@@::;994498.5.543444)499445=<;;;7555<<0;5:555959$95;;;)5/////<9:;)////$5555<9>266;??>>>;;7;8:77</00)//:4:<>>=><666665;:77/////5<5<266<<8><;<
@ATNG8:04864:06017
GATGGTAGCACGACACGACGATGTGTACTCATTCGTTTCGGAAGAGACAGGTACGTTAATAGTTAATAGCGTACTTCTTTTTCTTGCTTTCGTGGTATTCTTGCTAGTTACACTAGCCATCCTTACTGCGCTTCGATTGTGTGCGTACTGCTGCAATATTGTTAACGTGAGTCTTGTAAAACCTTCTTTTTACGTTTACTCTCGTGTTAAAAATCTGAATTCTTCTAGAGTTCCTGATCTTCTGGACAGAGTGTGCAGATACTACCATCGTAATTGCGAAGTCT
+
BA@A@DCCCDD@;ACBBCB;69?@BBBDCBBB@BDDD>CC@CACBBBBBD@DCCCB?B>ACCC@D?BABCBBCBB@BBBBB1?A?BBAA<@;9:?BDC@CD>@@>BBB?BBBBBAAA?BBB?B?AC?>>>A@<@AAA<??????A?>?AAA:::>;<<<;<<9=<@@@AA@?AA=B>>==2<:=7<===</=>=>>9>BAA@@@@@>6<<;;.<::;D<A<@A;@@@@@@@<A<@@BB==::::<A@@@BA>>?BAA>>>?@@DD<AAA???<A<AAAA<A?>?
@ATNG8:04864:06033
GATGGTAGCTCTGCTCTGACTCTCGTACTCATTCGTTTCGGAAGAGACAGGTACGTTAATAGTTAATAGCGTACTTCTTTTTCTTGCTTTCGTGGTATTCTTGCTAGTTACACTAGCCATCCTTACTGCCTTCGATTGTGTGCGTACTGCTGCAATATTGTTAACGTGAGTCTTGTAAAACCTTCTTTTTACGTTTACTCTCGTGTTAAAAATCTGAATTCTTCTAGAGTTCCTGATCTTCTGGATACACTCATGTGCACCTACCATCGTAATTGCGAAGTCT
+
CCDD@CCCCBAACDDBBBBCCHCBBBCBCC;:;;BCD>CC?B?BBBCBCD@CCCCCAB@BBFF@C@CBBBCCCCC@DCDDD1DB?BCDC>CCCC?AAC?CC?AAAEEM@CBCCCCCC@CCC?C?CCCCC@C?BBDD@BBBBBBACCCCCFBBAA>BBC?CE?B?BBCCCGCCC@DBDDD=CAC@CCCCB2BCAAA=ADDCCCEBCB?CCBC5BBBBD@C@BC?CCBBBCC?B?AAADDC?AAC@CCBBACCCDCAACBCC?BCC@@???BC@B=AAFE@BA@A
@ATNG8:04870:06011
GATGGTAGTATCTGCACACTCTGTCCAGAAGATCAGGAACTCTAGAAGAATTCAGATTTTTAACACGAGAGTAAACGTAAAAAGAAGGTTTTACAAGACTCACGTTAACAATATTGCAGCAGTACGCACACAATCGAAGCGCAGTAAGGATGGCTAGTGTAACTAGCAAGAATACCACGAAAGCAAGAAAAAAGAAGTACGCTATTAAACTATTAACGTACCTGTCTCTTCCGAAACGAATGAGTACGAGAGAGCACACGTGTCTACCATCGTAATTGCGAAGTCT
+
>>>D?CCC@>9900/:///;>>><<7:9<2955555.5055=C@@B@BC?B=@@=99999):>ABABA@AA99929=?@@@@,?@<>;@@@7BBB@C=;<BBBBC?C?CB@BDD@CCCABBCCCCDBBAAAB=@@CB@BDEDBBBB=@<@@@=@CGCBBCD?BBDCAA>AC@BBB?BA???8<>?;99::99%9=;=>:A=;?>8)//(/597(/*.9=::6>>988B@=?<88833<<9>@@@@@??>@BA???AAA@BBBBBBCA?@;;;?C@D<@@AA<?99:
@ATNG8:04871:06010
GATGGTATTCTCAGATAGTCTATAGTACTCATTCGTTTCGGAAGAGACAGGTACGTTAATAGTTAATAGCGTACTTCTTTTTCTTTGCTTTCGTGGTATTCTTGCTAGTTACACTAGCCATCCTTACTGCGCTTCGATTGTGTGCGTACTGCTGCAATATTGTTAACGTGAGTCTTGTAAAAACCTTCTTTTTACGTTTACTCTCGTGTTAAAAATCTGAATTCTTCTAGAGTTCCTGATCTTCTGGGTGTATCAGCGAGTATCTACCATCGTAATTGCGAAGTCT
+
??@?:CBB>@@<;;;@;?A@B@BBBBA=999909ABE@CC@C@CCCCBBC?B@?@B=@=AC:?7;:B@>==?::;.44449$999,9<BA895694955.55.55444<5;>99:99B299949;@ABBBBBB?BB@A<B;;;DBBBC@@A000==90006<<5>;<566<<>=@:>>>@@@+6159>>>>>(95999,55@566;99;.4444$44455.54997<::>?>?;@?BDBAAA>???D;@9:9>@@@@@@ABBBBCCB@B@@@@@<?=;;:?=?:::
@ATNG8:04872:06018
GATGGTAGTGTCAGTGCGCGTCGTCCAGAAGATCAGGAACTCTAGAAGAATTCAGATTTTTAACATCGAGAGTAAACGTAAAAAGAAGGTTTTACAAGACTCACGTTAACAATATTGCAGCAGTACGCACACAATCGAAGCGCAGTAAGGATGGCTAGTGTAACTAGCAAGAATACCACGAAAGCAAGAAAAAGAAGTACGCTATTAACTATTAACGTACCTGTCTCTTCCGAAACGAATGAGTACATAGATATACGTATAGCTACCATCGTAATTGCGAAGTCT
+
>>=A?BCDBA<<:555<<<>CB996:>@@=@B;;:@2949>>994:0557@;>@000?=?,=6:0//:8899333(3333333$3:-3,333&38;6;<=;33///(/(/94:8858999CCCCBBBCBCBDD?CBCC?CBBAAA@@=A?BAA?ADCCCDDD?BBBBBB?AA=:994999992:BA?BBBBB3AA>=898A@<<>+/+/9:8)/*/<@;;6;B??999?A?BBF=BBB?AAADCBBBCBCBBB@@@??>==@AAAD=D>??AB<?;?>>>;?;;;
@ATNG8:04879:06041
GATGGTAGTACATGATAGACGACACCAGAAGATCAGGAAACTCTAGAAGAATTCAGATTTTTTAACACGAGAGTAAACGTAAAAAGAAGGTTTTACAAGACTCACGTTAACAATATTGCAGCAGTACGCACACAATCGAAGCGCAGTAAGGATGGCTAGTGTAACTAGCAAGAATACCACGAAAGCAAGAAAAAGAAGTACGCTATTAACTTTTAACGTACCTGTCTCTTCCGAAACGAATGAGTACGAGAGTCAGAGCAGAGCTACCATCGTAATTGCGAAAGTCT
+
8::<9=>CCCC?>?=66655/77//)///5<<<<AB4;;)59;;:;?=::5:5374555555#5.599999;6;5<4<566>>>+==:>0555&5A?<@BABA@@00-/6::7?9;9;>>AB;:;ABBBDECCB>BB;<99BA?BB;;5:499=4>996<BBB@BBBBBB?BC?BBB?BCBAC:==>8?@@@@/@A<?:::?999C?D<??CD:B?BB??;<===>>>>;><A==5;::4888888?<==>>=>C@@@>>>@@@???<>>>@<<6;196///)////
@ATNG8:04860:06064
GATGGTAGGACGAGCGTCTGAGAGGTACTCATTCGTTTCGGAAGAGACAGGTACGTTAATAGTTAATAGCGTACTTCTTTTTCTTGCTTTCGTGGTATTCTTGCTAGTTACACTAGCCATCCTTACTGCGCTTCGATTGTGTGCGTACTGCTGCAATATTGTTAACGTGAGTCTTGTAAAACCTTCTTTTTACGTTTACTCTCGTGTTAAAAATCTGAATTCTTCTAGAGTTCCTGATCTTCTGGGTGCGCTACAGTCTCTCTACCATCGTAATTGCGAAGTCT
+
>??@@CCB?BA@@@@@@BBBCCBB@CCCCCCC@CBBC>CD?C?CBBBBBB@CCCCC@A>BCBB@DBFCCFDCCCB@BBBBB5BC@BBBB=AABB@CCEADE@AACBEI@CCDDDCBB@BCC@C@BCCC@@@B?BBBB@CDCCCBBBDCCBBBCCD?CCC?CC?C?BCCCBBBCC?BAAAA7A?C?BADGF5CAABI?BCCCCCFFBB@BBBB3BBBCDAC?BB?BAAABBA?B?::9DCC=@:;;7;BBBBDBBBCCCBBBBBCC@AA@@@@=@6;;BCADCBB
@ATNG8:04867:06066
GATGGTAGTATATCGCGTCGCTATCCAGAAGATCAGGAACTCTAGAAGAATTCAGATTTTTAACACGAGAGTAAACGTAAAAAGAAGGTTTTACAAGACTCACGTTAACAATATTGCAGCAGTACGCACACAATCGAAGCGCAGTAAGGATGGCTAGTGTTACTAGCAAGAATACCACGAAAGCAAGAAAAAGAAGTACGCTATTAACTATTAACGTACCTGTCTCTTCCGAAACGAATGAGTACACATCGTCGTGTCGTGCTACCATCGTAATTGCGAAGTCT
+
><<C;B=B;655559;;9566666@255>7;;<=BB=A?AEBBBBB9;;=A?;;<@@BBB3B@@@?<@<<554:13344444$4:5:.555&59929AAABBCDD=@>@B?BCC@CCBCCDCECCCEEAA@B?B@@@?CAAAACAA=B@C;;:;BBAAA@=@@@@@@@=?B??A?8?=;;<3<<<8=>>@@2@B?BBBCDE@;;7;:==>>;><>@CCB?AA??@AC?A>:::5:AA?BBABBBDCDCBBAA@A999@@B@AABB?BAAACC?C<?@BB?BBBB
@ATNG8:04880:06065
GATGGTAGTCTCAGATAGTCTATAGTACTCATTCGTTTCGGAAGAGACAGGTACGTTAATAGTTAATAGCGTACTTCTTTTTCTTTGCTTTCGTGGTATTCTTGCTAGTTACACTAGCCATCCTTACTGCGCTTCGATTGTGTGCGTACTGCTGCAATATTGTTAACGTGAGTCTTGTAAAAACCTTCTTTTTACGTTTACTCTCGTGTTAAAAATCTGAATTCTTCTAGAGTTCCTGATCTTCTGGCTCTCGTAGACAGATACTACCATCGTAATTGCGAAGTCT
+
:0//5999A>A@AACCBBCBCCE;;996=@;;4;AAA<BC@L@FCCCA@B@BBACB;@<@BBA>A;@>@AA@?@A699@??,9:9(9<@C2956626AA;>@-00000B?BB;;;AAA7;;C?B?CCBBBB@@<@A@A<A;;;CCCDEBBCAC>AA=000;??:?;@:96;>>><7>99995$95@;B@CCC19:CFD799C@@@A@?B?BBBB0?::9>:>>AA?@@@?@@>;@9@@@AAA<@@B?BBAAADBBCF;;;BBBABAB?CAAAAA<@<;;;A=AAAB
@ATNG8:04891:06071
GATGGTAGCTCACGTACGTCACACGTACTCATTCGTTTCGGAAGAGACAGGTACGTTAATAGTTAATAGCGTACTTCTTTTTCTTGCTTCGTGGTATTCTTGCTAGTTACACTAGCCATCCTTACTGCGCTTCGATTGTGTGCGTACTGCTGCAATATTGTTAACGTGAGTCTTGTAAAACCTTCTTTTTACGTTTACTCTCGTGTCAAAAATCTGAATTCTTCTAGAGTTCCTGATCTCTGGAGATACACATGATACTCTACCATCGTAATTGCGAAGTCT
+
CBBC?CBBCDCCBBA<AABBBCCBBCDDCBBB=AAAA>BC@CACCBBCCC@BDCCB>A@BCBC@D?BBBBBCBBB?A@@@@2AB?AAB@BCCC@BBB>BA5889@AA=AABBCBBB?BBB?A<@@@?====;?A??<?@A@?@??@@A@@>?<<6<<<:>@<@=A>>>?AAAA588BBB5B:>798888(8>><=9>8>>>>??=@@=<=<+9//.9483=>=@==<?<<8<:=?@@A???@====AA@@@???A>>?>AAAA=>=;;;=7;///997=;;>
@ATNG8:04850:06111
GATGGTAGACACGTGTGCTCTCTCGTACTCATTCGTTTCGGAAGAGACAGGTACGTTAATAGTTAATAGCGTACTTCTTTTTCTTGCTTTCGTGGTATTCTGCTAGTTACACTAGCCATCCTTACTGCGCTTCGATTGTGTGCGTACTGCTGCAATATTGTTAACGTGAGTCTTGTAAAACCTTCTTTTTACGTTTACTCTCGTGTTAAAAATCTGAATTCTTCTAGAGTTCCTGATCTTCTGGTAGAGCGTGCATATATCTACCATCGTAATTGCGAAGTCT
+
CCBB?CCCBBB;;5@?666EBA@BFHBBAAAB>BFIE?FE@BABBCABBB8;:B@B?A=@@AA>B@CCECCBBAB>AAA<B1@A;@9::,9@??<A:0*0;00//9:39:;;;;BB@:;<<@<@@@=====<@B@@;::;;;;>@??>?A>;;;5;;;=?><><AABACAABB<@>>>>/=0818<<==.=?AAB:@@???BB>==;=@@@,=///9697BB:>>BBAAA<B;@@===@<;;;<@@@@@@@@@@@888>>>AAA;>>>>==:=8;<A@=???=
@ATNG8:04864:06120
GATGGTAGACACGTGTGCTCTCTCGTACTCATTCGTTTCGGAAGAGACAGGTACGTTAATAGTTAATAGCGTACTTCTTTTTCTTGCTTCGTGGTATTCTTGCTAGTTACACTAGCCATCCTTACTGCGCTTCGATTGTGTGCGTACTGCTGCAATATTGTTAACGTGAGTCTTGTAAAACCTTCTTTTTACGTTTACTCTCGTGTTAAAAATCTGAATTCTTCTAGAGTTCCTGATCTTCTGGTAGAGCGTGCATATATCTACCACTCGTAATTGCGAAGTCT
+
55>C9;@DCCA;;;=;;<@>>>>=<;;;;<<<8@A@B=CD?CACCCCBBB=@@<;;?B<??::09?D898BB<?A=????>.=9==9943?=?<?@;68:+-.--993-/4:88?B?@>>=B=>>?::///59:==6>>>>@AA>>>>>=<;:;5;;::;;5;5;=>?;;;>B<@@???2>:@189889(/;677.7///666;8@=>>>>*8///5.3.57,25995557=;;;;>AC8:;@;===;;;>A>>>8888886<94-----3929066;;5//.5
@ATNG8:04872:06155
GATGGTAGTGTCATATGAGAGTGTGTACTCATTCGTTTCGGAAGAGACAGGTACGTTAATAGTTAATAGCGTACTTCTTTTTTCTTTGCTTTCGTGGTATTCTTGCTAGTTACACTAGCCATCCTTACTGCGCTTCGATTGTGTGCGTACTGCTGCAATATTGTTAACGTGAGTCTTGTAAACCTTCTTTTTACGTTTACTCTCGTGTTAAAATTCTGAATTCTTCTAGAGTTCCTGATCTTCTGGGATGTGTGCGCAGTGCCTACCATCGTAATTGCGAAGTCT
+
<<<<9=666<<<?=<;<<>>AAAA@=669?;>7<<<A8==:=8=<;656>9=>CAA=?=AA@A7:79BBC@@;>>9:::===$:4:)499<4?666:>?>;@A9996<@@=CAAAA@@A=ACC@C@BCCDCBAB=ABA@=AA@;;9@@@@???B@??>@=?2557<5:;<<==<=94=444)5.5.55<<=+>>===0555555666<8<=>0<9<A>B=@799=@DA::9A=@;@@@ACC@BBBD=C;;;AAAA;;;;;9949:929><>00)/)/><<7<669
@ATNG8:04878:06126
GATGGTAGCGCACACATAGATACAGTACTCATTCGTTTCGGAAGAGACAGGTACGTTAATAGTTAATAGCGTACTTCTTTTCTTGTCTTTCTGTGGTATTCTTGCTAGTTACACTAGCCATCCTTACTGCGCTTCGATTGTGTGCGTACTGCTGCAATATTGTTAACGTGAGTCTTGTAAAACCTTCTTTTTACGTTTACCCTCGTGTTAAAAATCTGAATTCTTCTAGAGTTCCTGATCTTCTGGATAGCGACGCGATATACTACCATCGTAATTGCGAAGTCT
+
88::5:=@BBB@@;BBAABBDAA<<;;;;<<<7556=4=>7;7;<:999:2555555<7<<AB7;6;B@;;;;:95::;;+44.44:<<4?>;?A7?<B;@B><<=B@BACCCCDCCEACBB@C@CCCCBBAA>ABDE@CBBBCBCBCCCBDDCCC?ECD@DD?C@CCBBBBCCC?BCCCD;D@D?@@BBB5BFCCC<@@@:@@AA@A?BCCD5DCCCIAC@CF@CBBBBBC@D@BBCCCC@BBD@CCCCCCCCCCBBCCCDBAAC@CA@ADD?C?BBDEAEAB@
@ATNG8:04883:06154
GATGGTAGGACGAGCGTCTGAGAGGTACTCATTCGTTTCGGGAAGAGACAGGTACGTTAATAGTTAATAGCGTACTTCTTTTTCTTGCTTTCGTGGTATTCTTGCTAGTTACACTAGCCATCCTTACTGCGCTTCGATTGTGTGCGTACTGCTGCAATATTGTTAACGTGAGTCTTGTAAAAACCTTCTTTTTTACGTTTACTCTCGTGTTAAAAATCTGAATTCTTCTAGAGTTCCTGATCTTCTGGTATACACACTCGCTCGCTACCATCGTATTGCGAAGTCT
+
:::B:>>C?@:54488::;<<<<<:B966A@@=A@@B;;;;,:;:@@C@@@<===>>:>:=ACB@EA::9<<///:499<;;(//)445>)44;<49;<7:;155994545AA=@@@>299929:@>99:???@DAAA<@@A9:9@A@@ABBBCEEA;;:?A@:?8:99595<55.555555$5494555555#5;555)55559555556;<<=*;4555058==:;;:<;::7?7>;:669<??CABBBCCCBAAAA;::BCCCCC?A@@=0006<<@@?BBAA
@ATNG8:04887:06120
GATGGTAGCGAGCGAGTGTGTATACCAGAAGATCAGGAACTCTAGAAGAATTCAGATTTTTAACACGAGAGTAAACGTAAAAAGAAGGTTTTACAAGACTCACGTTAACAATATTGCAGCAGTACGCACACAATCGAAGCGCAGTAAGGATGGCTAGTGTAACTAGCAAGAATACCACGAAAGCAAGAAAAAGAAGTACGCTTTTAACTATTAACGTACCTGTCTCTTCCGAAACGAATGAGTACGATGAGAGAGCTCTCTCTACCATCGTAATTGCGAAGTCT
+
>>>B?CCBBCDDCCA@CCCBECAAA>BBB?B@@@AA>@?BBDCCBA?AC?C?CBBCCCDC5CACDFCCDDBCBE>CBAA??>,:92;<@BB7BAA<@BBCBBCDEAE?BB?BCD@CCCCBBBB@@@B@A@CC@CCBB>BBBB@@@C?B?C::::DGEDCCC@BBBBBB@CC?BCC@?AABA;@??;?BBBB3BB?AAABA@AA@6@>AAAA@C>BBAAA8?>??;==6;4;;;38:@;;;;>>>>>A>>>===@AAAA=@>A>??:>8::<@?D389BA>>>??
@ATNG8:04888:06118
TATGGTAGGCGAGAGTGAGACGCAGTACTCATTCGTTTCGGAAGAGACAGGTACGTTAATAGTTAATAGCGTAACTTCTTTTTCTTTGCTTTCGTGGTATTCTTGCTAGTTACACTAGCCATCCTTACTGCGCTTCGATTGTGTGCGTACTGCTGCAATATTGTTAACGTGAGTCTTGTAAAAACCTTCTTTTTACGTTACTCTCGTGTTAAAAATCTGAATTCTTCTAGAGTTCCTGATCTTCTGGCGCGTATGTATGTCGCCTACCATCGTAATTGCGAAGTCT
+
@@CB@ECC@BBBB@@<A@BB999BA@@@BBAA>A;;;0;A=A@CB@A@CG@DBB;945:>>@GAFAB@@@=55.59499999(444)4;;<6<<<?5;;<1555;<;;;@=@ACBA@><8<00,03=9/699@@=B996?C??@C:00=00/9==>>7>9509@8=8>>>596?=@8@99999$97?.55555$59=;5:59////0//)////$//5996;9>=86559944.4.449;44244>;==?AA@BBBBAB@:::@BAC@@@@?00,0+00>>:>BAA
@ATNG8:04892:06118
GATGGTAGTGTCAGTGCGCGTCGTCCAGAAGATCAGGAACTCTAGAAGAATTCAGATTTTTAACACGAGAGTAAACGTAAAAAGAAGGTTTTACAAGACTCACGTTAACAATATTGCAGCAGTACGCACACAATCGAAGCGCAGTAAGGATGGCTAGTGTAACTAGCAAGATTACCACGAAAGCAAGAAAAAAGAAGTACGCTATTAACTATTAACGTACCTGTCTCTTCCGAAACGAATGAGTACTATAGACTATCTGAGACTACCATCGTAATTGCGAAGTCT
+
CBBB>BA@BB<>BBBBBCBBB?B@?8@AA=ACBBBB@B?CBB;;:B7::=@:>@??>AAA.A589>??@@?999/99;:999'9?4949CC9CCC?CAA@@=000+/59<;@>@6::@ABBBBBAA@BBBCB@BBBB>@@CBCBCC@G@C;;8;@@BBBAB>BCCCCD?B??;???BBBFF=BA@?;;;;;;&;=500/0<9>BA=A;??>>;><;8??@=?87797<8<8<<?9=A?087<<<;<<>AB>==AACCCC>>?CCBC?B899AA?A?CDCC?A:::
@ATNG8:04859:06205
GATGGTAGGAGACACGTCGCACACGTACTCATTCGTTTCGGAAGAGACAGGTACGTTAATAGTTAATAGCGTACTTCTTTTTCTTGCTTTCGTGGTATTCTTGCTAGTTACACTAGCCATCCTTACTGCGCTTCGATTGTGTGCGTACTGCTGCAATATTGTTAACGTGAGTCTTGTAAAACCTTCTTTTTACGTTTACTCTCGTGTTATAAATCTGAATTCTTCTAGAGTTCCTGATCTTCTGGGTCTACGCTCGTCGCGCTACCATCGTAATTGCGAAGTCT
+
@@@B@CCC@BBBBBBCCBCCEEC@@@BBCCBC@BCCL>CC?B>BBBBCCB@BCBBB698;ABC@D?BAABBCBBB?ABAA?2AC<?@CD>BCBA=@?>9??<<=??>?9??@AAACE?ABA@B:==;;;;;;5;?>>=>>===@@;;;@@@?===:>=>:==7=8==>@BBC?>5:8889)88=988888(89==>8>>>????;;;=B@??:?>==>9=;??;>???@>>;>=BG<;:>4:888)8=888;;;AAA@@AB@>>=:==;;;;7;?BCCCACDJB
@ATNG8:04866:06176
GTTGGTAGCGCACACATAGATACAGTACTCATTCGTTTCGGAAGAGACAGGTACGTTAATAGTTAATAGCGTACTTCTTTTTCTTGCTTTCGTGGTATTCTTGCTAGTTACACTAGCCATCCTTACTGCGCTTCGATTGTGTGCGTACTGCTGCAATATTGTTAACGTGAGTCTTGTAAAACCTTCTTTTTACGTTTACTCTCGTGTTAAAATCTGAATTCTTCTAGAGTTCCTGATCTTCTGGAGATATCATCAGCGAGCTACCATCGTAATTGCGAAGTCT
+
CC?C?BAA;:6>BDCCCBBAC@A>A<C@@BBB>AABB>BC@C@CBBBCCH@FCCCC@B@CCCC@C@CDBBBBBBC@BBEKI5@A>@?AB<DCCDACCF@BC@BCBBBD@BBCCCCCC@CBB@B?CBCBBBBB=ABCC@CAAACAA@CCBAAAA@@<@BB@CC@EABBBBBBDDC@C;;;;.;5;>;;;;;*;BBCC>CBFCCIECCC@CDF;CCCDC@C?BB@BBCBBBB@C@9::CBB<@@B6;;ABBBCBCJJCBBCCCDCF?B;;;@@?C>BCBB@DCBB
@ATNG8:04879:06192
GATGGTAGCTCACGTACGTCACACGTACTCATTCGTTTCGGAAGAGACAGGTACGTTAATAGTTAATAGCGTACTTCTTTTTCTTAGCTTTCGTGGTATTCTTGCTAGTTACACTAGCCATCCTTACTGCGCTTCGATTGTGTGCGTACTGCTGCAATATTGTTAACGTGAGTCTTGTAAAACCTTCTTTTTACGTTTACTCTCGTGTTAAAAATCTGAATTCTTCTAGAGTTCCTGATCTTCTGGGTCTCTCTCTCACGCACTACCATCGTAATTGCGAAGTCT
+
<ACC@CDBBA;<@==>?;;;<A9;5>>>>BBB?AACC?CIBCABAA@ACC>BAA;;5;7<;AB?B@C@AACAAAB@@@@@@,;;,//666.6:4349?@<AA8::?AAA@BBCBBBBB>AAB?B@BB@@@@>>:<A=;166><<<@@@@@==;;;=;???=BB:>:>???AAABE:>=>=>2==B:==BBB/A>>>A:AAAAAAA???<@@@@/>;;;>>E=@@7;;@A???<A=BCCBAA6;:AF;>>>?@@@@AAAAAAA???@<A>>>??:>:>=@@<=>>?
@ATNG8:04885:06175
GATGGTAGTATCTGCACACTCTGTCCAGAAGATCAGGAACTCTAGAAGAATTCAGATTTTTAACACGAGAGTAAACGTAAAAAGAAGGTTTTACAAGACTCACGTTAACAATATTGCAGCAGTACGCACACAATCGAAGCGCAGTAAGGATGGCTAGTGTAACTAGCAAGAATACCACGAAAGCAAGAAAAAGAAGTACGCTATTAACTATTAACGTACCTGTCTCTTCCGAAACGTATGAGTACACATCGTCGTGTCGTGCTACCATCGTAATTGCGAAGTCT
+
BCCC@CCCCBCBBBBCDCCCDDCCE@CDDBCCBBBB?B?BCDBBCB?BC?B?@@@@@@@@2@?BBBADDDC977.7<=>@@@1@D?B=@@@9@EFADBB@EDDDD?C?BB?BCC?BBCCCBCCCCCECCBBB?BCBB@BBBBAA@B>C?CBB?BBBBCCDC?AACABA?CD?@@@>AACDC=BAA>ABBCB3BC?C>>>CCB@@<><>>@B<@<@BBBB?BC@@?BB?C?DAC=CBAAAAAACCCCAAACC>>>DCBBB>?>CCC?B@@@CA=A;BBBB?BB?>
@ATNG8:04889:06186
GATGGTAGCACGACACGACGATGTGTACTCATTCGTTTCGGAAGAGACAGGTACGTTATTAGTTAATAGCGTACTTCTTTTTCTTGCTTTCGTGGTACTCTTGCTAGTTACACTAGCCATCCTTACTGCGCTTCGATTGTGTGCGTACTGCTGCAATATTGTTAACGTGAGTCTTGTAAAACCTTCTTTTTACGTTTACTCTCGTGTTAAAAATCTGAATTCTTCTAGAGTTCCTGATCTTCTGGGTCTCTCTCTCACGCACTACCATCGTAATTGCGAAGTCT
+
ACBC@CCCCCCB=BBBBCBBA;;;CGBCBCBB?BCCC?CC@CBECCBCCD?CCCBB?@@=@CD?B@BCCDCCBCA?BB===+BA=?999.:>?>>BBABAC9:9?BCDABABCBB@A?BBB@B@A????===<AAAA9?=AA======A>>>;;<9<=<9=A<@<?A@?>@@@C:?>ADD6C9<5::<<</==>AD:?;;889?>??;;:::,:///=9=9@A<AAAAAAA<><>>>@AA<??@E:;::=>BBA???>>>>>?>?:????>A;A7::??:>>@?
@ATNG8:04893:06205
GATGGTAGCTCTGCTCTGACTCTCGTACTCATTCGTTTCGGAAGAGACAGGTACGTTAATAGTTAATAGCGTACTTCTTTTTCTTGCTTTCGTGGTATTCTTGCTAGTTACACTATCCATCCTTACTGCGCTTCGATTGTGCGCGTACTGCTGCAATATTGTTAACGTGAGTCTTGTAAAACCTTCTTTTACGTTTACTCTCGTGTTAAAAATCTGAATTCTTCTAGAGTTCCTGATCTTCTGGTGTCGTTATCATGTACTACCATCGTAATTGCGAAGTCT
+
ABBC@BCAABA;;9BBCBBBDCCCDCDCCC;;:<CCC?CC?B?BCCCBBC@CCCCD@C@CCCC?CACCCCCAA@B?AAAA@,;;5:;:C<C@AA<A<D@CC@CCCBCC@DDDDCBBBBCCC?@?AC@A@AAA=ABBB@CCCDCCCBCCCCAAAAA?BCC@FC?B?BCCCCCCCC@C;;;;.;>C;::::-;C@@A7;;;;BBB@@@5;;;;*;A?A@?A?BB@CCCBCCD@C@CCCBBB?CCC@BBBBBB=BBAAACCBBBCC?BA@@@A=A?CCCFACBBB
@ATNG8:04896:06194
GATGGTAGCTCTGCTCTGACTCTCGTACTCATTCGTTTCGGAAGAGACAGGTACGTTAATAGTTAATAGCGTACTTCTTTTTCTTGCTTTCGTGGTATTCTTGCTAGTTACACTAGCCATCCTTACTGCGCTTCGATTGTGTGCGTACTGCCGCAATATTGTTAACGTGAGTCTTGTAAAACCTTCTTTTTACGTTTACTCTCGTGTTAAAAATCTGAATTCTTCTAGAGTTCCTGATCTTCTGGGTCTACGCTCGTCGCGCTACCATCGTAATTGCGAAGTCT
+
:95@255B@@:?;66>>>CCCECCCBBB@@:?8AA@C=BB?B?BBBAABD?AABBB=@=@<==8@>@A?A=>;;;:>@?CC29;64>::1<566:>==7662666>>C@BBBBBB>C<??A?B?CDBBBDEI>AAA@=BEBAADCCC@A@A=A;;6;@A=@@<@8;;CDBAACB>;;;=@4@=@=@BBBC5CGEHJ?CCBBA?::55.4999(94455.57<?<@@BBBCC?A;:94<;<::9::09;;:@CABBAAA@@?@?@@;??9:;@=@<@@BB>BCBB
@ATNG8:04849:06248
GATGGTAGCAGACGTGACAGAGCGCCAGAAGATCAGGAACTCTAGAAGAATTCAGATTTTTAACACGAGAGTAAACGTAAAAAGAAGGTTTTACAAGACTCACGTTAACAATATTGCAGCAGTACGCACACAATCGAAGCGCAGTAAGGATGGCTAGTGTAACTAGCAAGAATACCACGAAAGCAAGAAAAAGAAGTACGCTATTAACTATTAACGTACCTGTCTCTTCCGAAACGAATGAGTACGATGAGATCTCGTGTGCTACCATCGTAATTGCGAAGTCT
+
B?@A?BDCAA;<==666<BBBBCCA?BBCADCDBBB@B?CBCCABC?BB?B>BBBBBCCC2B>AAACBBBBA@@;@@AAAAA0AB?C?CCB<CHHADGCCBBBBC@D@DD@CBB;;;BCCBCCDBABBBBBE@BBBB>@@A?CBBC?C?C;;;;CCCCCBB@BBBABB?AA>@AB<@@BBC;B=><>BCCC3??<?@CBB?@@@:=7;;??:=:>>BBBGDBAABAB<?<?@@8?::38====?@?@ABAAB=>>>B;;;?@>=><@;;;@A<@;BBBC?CABA
@ATNG8:04852:06235
GATGGTAGCGCGACGAGCGTAGACCCAGAAGATCAGGAACTCTAGAAGAATTCAGATTTTTAACATCGAGAGTAAACGTAAAAAGAAGGTTTTACAAGACTCACGTTAACAATATTGCAGCAGTACGCACACAATCGAAGCGCAGTAAGGATGGCTAGTGTAACTAGCAAGAATACCACGAAAGCAAGAAAAAGAAGTACGCTATTAACTATTAACGTACCTGTCTCTTCCGAAACGAATGAGTACTATGTAGAGCTCTATACTACCATCGTAATTGCGAAGTCT
+
<<;?>BAACBBBAAB@999?@A@@B<BBB@CDABAEGF@CGC::;A>AB?C?@?;;:@@@,><>0//::9;=377)783====+33,3,333&37739:==<<933,317525552555:>??CBBBDCBAAB@DDDD?BABB???@<A=AAB?BCCCCBBA?CCBBBA?CF@99::99DDD>???=@@@@A2AB@A888BB@@A<>;????6;6:?BAA>ACC@A??;?=???8?AA=ABBCCCABACDBBB?>>>>>@@@>>>A=AA??BA<A8AABB?B999
@ATNG8:04852:06248
GATGGTAGGTGCACATGAGTGTATCCAGAAGATCAGGAACTCTAGAAGAATTCAGATTTTTAACACGAGAGTAAACGTAAAAAGAAGGTTTTACAAGACTCACGTTAACAATATTGCAGCAGTACGCACACAATCGAAGCGCAGTAAGGATGGCTAGTGTAACTAGCAAGAATACCACGAAAGCAAGAAAAAGAAGTACGCTATTAACTATTAACGTACCTGTCTCTTCCGAAACGAATGAGTACGATGAGAGAGCTCTCTCTACCATCGTAATTGCGAAGTCT
+
8:8?:?A:3:<9;6;<=<>6:;A@B=BAA=@BBB@@=@?B@@ACCD@CC@B@BA@@ABBD2A?BCCBDDBCDCE=<<;;???,@?;?4::9*9@?499BBBBBDC@F@AA?ACC@DCBBBAAAAB;<;ACCC?BBCC@CECFBCAC>B>B@@?@DGEGBBB@BCBA@@=@@;??@;??@BD5?9959CEDD2BC>@8=<@@?=?9=8><8A=A:==BCE@DCA@@BB?C?AAB=B@@=???A@@::999@===???@?@@999?<;>==7;;8?=@@?@5998<
@ATNG8:04856:06232
GATGGTAGCGCACACCATAGATACAGTACTCATTCGTTTCGGAAGAGACAGGTACGTTAATAGTTAATAGCGTACTTCTTTTTCTTGCTTTCGTGGTATTCTTGCTAGTTACACTAGCCATCCTTACTGCGCTTCGATTGTGTGCGTACTGCTGCAATATTGTTAACGTGAGTCTTGTAAAACCTTCTTTTTACGTTTTACTCTTCGTGTTAAAAATCTGAATTCTTCTAGAGTTCCTGATCTTCTGGTCTACTACACTGTACTCTACCATCGTAATTCGAAGTCTA
+
:;:;:<<<<<;;7//)////555556;666=<<760/;1;;)/)///77?<555659.57:9=>4945<5555;99344444$4;74444)9455.5:;.55.5;555<7;;<=;;;@<???:@:>BAA969@:?@BB=BB;:;;995=?>>;;??:===.94.469::=99955.55;;;0<8;499999(9/////&//-//)////727:::*/559;697<;5;944444./3988///6:;<666666<<=====<@;>955=29944943:38;:45----
@ATNG8:04867:06257
GATGGTAGAGAGACTGTAGCGCACCCAGAAGATCAGGAACTCTAGAAGAATTCAGATTTTTAACATCGAGAGTAAACGTAAAAAGAAGGTTTTACAAGACTCACGTTAACAATATTCAGCAGTACGCACACAATCGAAGCGCAGTAAGGATGGCTAGTGTAACTAGCAAGAATACCACGAAAGCAAGAAAAAGAAGTACGCTATTAACTATTAACGTACCTGTCTCTTCCGAAACGAATGAGTACGATGAGAGAGCTCTCTCTACCATCGTAATTGCGAAGTCT
+
AACD?CCCBBBBBBBBCBDCCCCCC>BFIADCCAB@?C@CGDCCBD@BB?B@AAAABEEE3D?B?>?A98789==8@B::;;;+//(/(///&/9969:::99933,347725753>>ACBCBCCCBBBCBB@CBBB?BAA@ABAB>C?CCC?CCCBBAAA?CCCABB?BB?BBA;??ABB=@@@;>>===,>?:?=>>BAAAA<A;?>AB8;8;BCCC@BC???BB8:8:CC>CCC?CBBBCCCCCAAABBBB@==<<==;<>A:??889B@A=CCDC@B:::
@ATNG8:04874:06232
GATGGTAGCAGACGTGACAGAGCGCCAGAAGATCAGGAACTCTAGAAGAATTCAGATTTTTAACACGAGAGTAAACGTAAAAAGAAGGTTTTACAAGACTCACGTTAACAATATTGCAGCAGTACGCACACAATCGAAGCGCAGTAAGGATGGCTAGTGTAACTAGCAAGAATACCACGAAAGCAAGAAAAAGAAGTACGCTATTAACTATTAACGTACCTGTCTCTTCCGAAACGAATGAGTACCTCTCAGACGCTCGTCCTACCATCGTAATTGCGAAGTCT
+
CBCB?BDCCCC@BBDDACCCCECBB=BBC?CCDDBB@B?BBBCCCA?AC?C?CBBAAAAB2B@CCCCCCCA99929?>@ABB5AD?D7;;;6;BB>BCFBCCCCC@B?AA>@CC@AAAABCBBCCDDDCCBB?BCCD@BBBBBBAB?D@C??>?CCCCAAA=AACAAA?CC?AAB>ABBBB<AAA=@BBBB3BD?D?>>CBB??<>:==@B:=:=>AA@=AA???AA@C@BBB=BBB@DBBBBCC?A@ACCCCCAA@@@AA<AAB<@?@BCC?B?BBBB@BAAA
@ATNG8:04879:06251
GATGGTAGTCTCAGATAGTCTATAGTACTCATTCGTTTCGGAAGAGACAGGTACGTTAATAGTTAATAGCGTACTTCTTTTCTTGCTTTCGTGGTACTCTTGCTAGTTACACTAGCCATCCTTACTGCGCTTCGATTGTGTGCGTACTGCTTGCAATATTGTTAACGTGAGTCTTGTAAAAACCTTCTTTTACGTTTACTCTCGTGTTAAAATCTGAATTCTTCTAGAGTTCCTGATCTTCTGGTCTACTACACTGTACTCTACCATCGTAATTGCGAAGTCT
+
<00/6<;;@@BCB@;;6=;99<;566A==@@@<@=@D=AA?A8@>;;;66159<9959.4///)/)//:/44::=065><.<<5:799/////)/7999;0554;45.5999445=045=8?;@A9:;??@=BAAB?BBBBA@:,,,,,,,(,250-//3:<38.//----;;;5955555$55;45555&55999)5555555959.444&49955059><8;>5448:.4.48898:5::<=<=BBBCCCCCBCC999@::;=@><<>@+0-0><<9@;;;
@ATNG8:04885:06212
GATGGTAGAGTACAGTGTAGTAGACCAGAAGATCAGGAACTCTAGAAGAATTCAGATTTTTAACACGAGAGTAAACGTAAAAAGAAGGTTTTACAAGACTCACGTTAACGATATTGCAGCAGTACGCACACAATCGAAGCGCAGTAAGGATGGCTAGTGTAACTAGCAAGAATACCACGAAAGCAAGAAAAAGAAGTACGCTATTAACTATTAACGTACCTGTCTCTTCCGAAACGAATGAGTACACACTCTCATATGACACTACCATCGTAATTGCGAAGTCT
+
CBBE@CCCCCABBDCCCCBBCCCAA>BAC?BBCBBA?B=@@ACA@@>?C?C??<<89999)::ACBBBAA>8:9+89;;;:9$9>8>266605@<>BCBBCDCDC=B=BCCBBB?CCBCCCAAAAAAA?AAC>B@AA=@BBB@??C?C>B@@>ACBBBBBB=A@CBB?<AA<>>>:==ABC:B;:7:DDDC/DD:?:9:AAA@><?:>=?B<@=@A@@@?ABBBBBB?B>ACD>CCC?BAAACCCCBBBACCBBB@@CAAAECCC?CAABDCAC>BBCC@CAAA
@ATNG8:04889:06258
GATGGTAGCATCATGCATATCTCACCAGAAGATCAGGAACTCTAGAAGAATTCAGATTTTTAACACGAGAGTAAACGTAAAAAGAAGGTTTTACAAGACTCACGTTAACAATATTGCAGCAGTACGCACACAATCGAAGCGCAGTAAGGATGGCTAGTGTAACTAGCAAGAATACCACGAAAGCAAGAAAAAGAAGTACGCTATTAACTATTAACGTACCTGTCTCTTCCGAAACGAATGAGTACGATGAGAGAGCTCTCTCTACCATCGTAATTGCGAAGTCT
+
BBDC?BBBCCBCBBBACCCCDCCCC@BCC@CBBBAB>B?BBCCCCC?BC?B?AAAAAAAA1A?AAAA@@BCBB@9=>99:::*:B=?;@@@7ACC@CCGCCCDAA=B@DD@DAC=BBBBBCCCCCCBBBBBB@CCBB>B@CCAA@B>C@CAB?ACCCDAAA?CCCCCC?CC?BBB>AACCC<A?<898887(9><@AAADBB??<?<????:=:=?BAA?AA@??BB>A?ABD>DAA?ABBDCCCCB@AACCCBBB@><<<>>>@<????CC?B?BCBB?B999
@ATNG8:04852:06286
GATGGTAGTGTGTCTCTGAGAGTAGTACTCATCGTTTCGGAAGAGACATGTACGTTAATAGTTAATAGCGTACTTCTTTTTCTTGCTTTCGTGGTATTCTTGCTAGTTACACTAGCCATCCTTACTGCGCTTCGATTGTGTGCGTACTGCTGCAATATTGTTAACGTGAGTCTTGTAAAACCTTCTTTTTACGTTTACTCTCGTGTTAAAAATCTGAATTCTTCTAGAGTTCCTGATCTTCTGGATAGCGACGCGATATACTACCATCGTAATTGCGAAGTCT
+
==>C@CCCCFAB;>>=ABACCCCBCCAAACCCCBBB<AC=A>ABBEDCDBCBCCC@C@CFHG@C@CBBBEBCBC@CDCCD5CC@CCGG>CCBB>BBB>BC>@@BCCC?BADCCCCB?CCC@C@CCCCD@@@?BBCC?BBBCBBBBBCCCCCCCC@BCB@CG@C@BCBDDCBBB=@::::-;>B;:;;;;*;?CCD;;;CCCCBCCF@DDDE5CCBBBBC@BB@CCDCBBD?B?CCCDCC@BBB@CCCBBBCBBB@@ACCCDCCC@CBBBCF@D;;;BB?BA@@
@ATNG8:04854:06295
GATGGTAGGACGAGCGTCTGAGAGGTACTCATTCGTTTCGGAAGAGACAGGTACGTTAATAGTTAATAGCGTACTTCTTTTTCTTGCTTTCGTGGTATTCTTGCTAGTTACACTAGCCATCCTTACTGCGCTTCGATTGTGTGCGTACTGCTGCAATATTGTTAACGTGAGTCTTGTAAAACCTTCTTTTTACGTTTACTCTCGTGTTAAAAATCTGAATTCTTCTAGAGTTCCTGATCTTCTGGGCAGACTCTCACACGCCTACCATCGTAATTGCGAAGTCT
+
A@<A9=>CAGE@<666>>BBBBBA>BCBBBBB@BDDD=AC@C?CCCCBCC@DCCCC@E=A@::8<BEEGIGGEFDACBBCB2A?:>:::/;EBB?FCC?CC:;;@CCD@BBCCBBCC?BCC@C@DBBCBBBB?CBCB@DBBBC@@@CBBBBAABC@CBB?BB?B@CCCCCDCCC@CBBBB7A<A?CCFCC5DCCCD>AACBBBBBAA=AAAA0AABBC@C?BB?AACCCCD?B?BBBCBB=@:;;7;BCCCEECBA@@ABB?BBB?BCBBCB?B:;;DDFDCCB
@ATNG8:04858:06270
GATGGTAGTGCGTGAGAGAGAGACCCAGAAGATCAGGAATCTCTAGAAGAATTCAGATTTTTAACACGAGAGTAAACGTAAAAAGAAGGTTTTACAAGACTCACGTTAACAATATTGCAGCAGTACGCACACAATCGAAGCGCAGTAAGGATGGCTAGTGTAACTAGCAAGAATACCACGAAAGCAAGAAAAAAAGAAGTACGCTATTAACTATTAACGTACCTGTCTCTTCCGAAACGAATGAGTACTACTCTCAGAGACACACTACCATCGTAATTGCGAAGTCT
+
;?@>7<:955666??===>@@>AA=4<9;155777729,//:://6=8:;2504;888:99':6::;<;=:9733(3344444$49393:99.999495559;;;;4985505<<8=B???@<<::566;;<<7;;55.44<455<<7:7<54.4:4494485<<<<<<4982833-37333(3=;6///////"--(----899;;6:5:99939566:::5>?AABBB?A4788-88313>::?>BBB@@ABAABB><<A@@?@>>99??>AB@?.999959@@>
@ATNG8:04860:06296
GATGGTAGCTCTGCTCTGACTCTCGTACTCATTCGTTTCGGAAGAGACAGGTACGTTAATAGTTAATAGCGTACTTCTTTTTCTTGCTTTCGTGGTATTCTTGCTAGTTACACTAGCCATCCTTACTGCGCTTCGATTGTGTGCGTACTGCTGCAATATTGTTAACGTGAGTCTTGTAAAACCTTCTTTCTACGTTTACTCTCGTGTTAAAAATCTGAATTCTTCTAGAGTTCCTGATCTTCTGGTGTCGTCTATCATGTACTACCATCGTAATTGCGAAGTCT
+
@ABB?BDCBBCBCCCDCBCCBAABBA@>@@00+0@>;5<B?B@CCBBBCC@CCCCC@C@DCCD@C@CCCCCCCBB@CCCCC5@@?ACEI>BBBB9;:C<@@:;;CBBB@CCCCCCBB=@@B@B@CEBBBCCD@BBCC@CCCBBBCCC??@B?@??;@AA=AA?B@CCDCDDCBC?BBCBB9C@HACHE>CBCCAA@6;;AAAAB;;;5;;;;*;@AAB@B@DC@CCCCBCC?E?BAAB@@=@BC?AAABBC;;;CAA@@@CA@AB?@@@BBD@D;;;CCADDCG
@ATNG8:04861:06273
GATGGTAGACGATATCGTACTCTCTGTACTCATTCGTTTTCGGAAGAGACAGGTACGTTAATAGTTAATAGCGTACTTCTTTTTCTTGCTTCGTGGTATTCTTGCTAGTTACACTAGCCATCCTTACTGCGCTTCGTTTGTGTGCGTACTGCTGCAATATTGTTAACGTGAGTCTTGTAAAACCTTCTTTTTACGTTTACTCTCGTGTTAAAAATCTTAATTCTTCTAGAGTTCCTGATCTTCTGGTGTCGTCTATCATGTCTACCATCGTAATTCGAAGTCT
+
44?@2449944555<?@>?CCAA;;<<;;;9=>2;9;99&497;:==<BCCC>AAAAA>B?A@9:09139<;::://*/;;:;+7:1;=84:>@B>AA@=A@48873396888:9999:?;;8<2777//....3678.735///99778<@<<<?<A9:1784;3:@???@@==::88AA2;6;656888(8:::=1:788:<<:9959@@@,//;5=3=98;6;///98;5;59<588=<:::::;//-3--/=99//8:98A:888>9A4949>>6>99;
@ATNG8:04866:06293
GATGGTAGAGTACAGTGTAGTAGACCAGAAGATCAGGAACTCTAGAAGAATTCAGATTTTTAACACGAGAGTAAACGTAAAAAGAAGGTTTTACAAGACTCACGTTAACAATATTGCAGCAGTACGCACTATCGAAGCGCAGTAAGGATGGCTAGTGTAACTAGCAAGAATACCACGAAAGCAAGAAAAAGAAGTACGCTATTAACTATTAACGTACCTGTCTCTTCCGAAACGAATGAGTACTACTCTCAGAGACACACTACCATCGTAATTGCGAAGTCT
+
BBAA?CCEBBBCC@@ACCECCCDCC@BCC@CBC@@@>B>BCCBBBC@CCAE@?????ACA2B@BBBBBCCA999,9?;;::9':?>A>BBB;BGMACCCBCCCAA=B?AA>ACC>AABCBCCCCBBCDDCCCCCD=BBCCCCBB?B?BBB?BBBCCCCC?CACBBB@CB?BBB?CCBBB>A88199999(9@<ACBBBB@@B<?<@AAA=A=AACAA=AA@@::9=A?BBC=CEG@CBCB@@@A@@?A???CCCCCCCCCBCC@CA@@CC@D<@@DC@CCBB
@ATNG8:04875:06269
GATGGTAGTGCGTGAGAGAGAGACCCAGAAGATCAGGAACTCTAGAAGAATTCAGATTTTTAACACGAGAGTAAACGTAAAAAGAAGGTTTTACAAGACTCACGTTAACAATATTGCAGCAGTACGCACACAATCGAAGCGCAGTAAGGATGGCTAATGTAACTAGCAAGAATACCACGAAAGCAAGAAAAAAGAAGTACGCTATTAACTATTAACGTACCTGTCTCTTCCGAAACGAATGAGTACGTGTGACGTACGTGAGCTACCATCGTAATTGCGAAGTCT
+
DDBA>BDCBBCB;@@CBBBBBCCAA4ACGAGCCBBB?C@BAA@?@B?BF@D@CC@8:9:9):<ABBBA@ACCCC>:9;CDDC5AA=@=BAA:BCC@CABAAACBB?CABC@DCD@BCBCCCDCECCECBBBE@CCBB?AAA@@A>>9@=@AA>@AA>ACDD@CBABBC@CB@CBB?BAAA@;=>>;99::::%:><>?=?B<@>:*/)..77(/)/7::?>BB@??BB?B?BBB>BCC?AABBBBBECBBBAAABBBBCBBBAAAB@BBBBCC?B?BB995:BAA
@ATNG8:04894:06295
GATGGTAGTATCTGCACACTCTGTCCAGAAGATCAGGAACTCTAGAAGAATTCAGATTTTTAACACGAGAGTAAACGTAAAAAGAAGGTTTTACAAGACTCACGTTAACAATATTGCAGCAGTACGCACACAATCGAAGCGCAGTAAGGATGGCTAGTGTAACTAGCAAGAATACCACGAAAGCAAGAAAAAGAAGTACGCTATTAACTATTAACGTACCTGTCTCTTCCGAAACGAATGAGTACGAGAGAGCACACGTGTCTACCATCGTAATTGCGAAGTCT
+
ABBB?BDDBBBB@AAHCBBEJJEEEAFCCABCCBBI?C?B@CBBCB:;;?B@BBACBDDD2D@ABABBBBCCBB;?>;;;;;*;@<A5;;;6;CC@FCCCCCCCB?C?CC@BBB?BBBBCCCCABBCC@@@C?BBAA>ABA@@@AA<B?CCC@CCCBBBCC?AAAACC?CA?AAA999CCC=BBA>@@@@A2@C?B999DA?>@;?7;;AC3838?BAA>AA@@@AB;?<?BC=BEF?BAABBECCAAACBBBBB@@@BBBB?AA<A;;;BB>B?BBCC@B999
@ATNG8:04848:06344
GATGGTAGAGTACAGTGTAGTAGATCAGAAGATCAGGAACTCTAGAAGAATTCAGATTTTTAACACGAGAGTAAACGTAAAAAGAAGGTTTTACAAGACTCACGTTAACAATATTGCAGCAGTACGCACACAATCGAAGCGCAGTAAGGATGGCTAGTGTAACTAGCATGAATACCACGAAAGCAAGAAAAAGAAGTACGCTATTAACTATTAACGTACCTGTCTCTTCCGAAACGAATGAGTACGAGAGAGCACACGTGTCTACCATCGTAATTGCGAAGTCT
+
AC@@<@DDDCBBCCBBBCCCGCCBCBBCD?CCCC@@>A:;;DCBAA?AF@B?BBB=>???1??BBDACCBC>=<3;>9::::*:A>C=AAA9AFGACCCCCCCCC@C@BB@BCC?B@AABCCCCCBCCCCAA>AEDD?@@ABCCBB>B@BCC@BBBCCC??=>BBB@A@AB?;;;@CDABB=BBD?@@??@2@@=AABBBA@@B@B>AABC@C@AAAAA>@A???BB=?=?CC>CBB?BBBECBBBAAAE>>>BBBBBBBB>>@@<@:::BB?C?AACCAB999
@ATNG8:04855:06348
GATGGTAGCGCGACGAGCGTAGACCCAGAAGATCAGGAACTCTAGAAGAATTCAGATTTTTAACACGAGAGTAAACGTAAAAAGAAGGTTTTACAAGACTCACGTTAACAATATTGCAGCAGTACGCACACAATCGAAGCGCAGTAAGGATGGCTAGTGTAACTAGCAAGAATACCACGAAAGCAAGAAAAAGAAGTACGCTATTAACTATTAACGTACCTGTCTCTTCCGAAACGAATGAGTACGATGAGATCTCGTGTGCTACCATCGTAATTGCGAAGTCT
+
CCCB@BBBCCBBCCBCCCCAACCCC>BBC@BBBB@?<@?BBCCCCC@BB?B?>=????=?.?>ABBBBCCCA@@8==;;;;;*;C@DAFKK;<;CIDCCBBCHBB@BABB?BBB?BCCCCCCCBBBEBBBBB@BCCC?BACCAA@D?DAC@A>ABDDCBDDACBBBCC@CC@??@>AABBC=BAA=@@@@@2@B?BBCAA?<;9*-*-779(-,-;A@G<BB:::AB@E>BAC>BBB????AAABB???A@=;;888====>AAB=BA??:;5;5?AAA?B???
@ATNG8:04855:06352
GATGGTAGTGTCATATGAGAGTGTGTACTCATTCGTTTCGGAAGAGACAGGTACGTTAATAGTTAATAGCGTACTTCTTTTTCTTTGCTTTCGTGGTATTCTTGCTAGTTACACTAGCCATCCTTACTGCGCTTCGATTGTGTGCGTACTGCTGCAATATTGTTAACGTGAGTCTTGTAAAACCTTCTTTTTACGTTTACTCTCGTGTTAAAAATCTGAATTCTTCTAGAGTTCCTGATCTTCTGGAGATATCATCAGCGAGCTACCATCGTAATTGCGAAGTCT
+
:;;D@DBBBCCCBB??>CCCCCCCCDA@@C@@<@BAC=CC@D?BACCCCDABCAC@;;9>AAA>@=BBBBB;;5>:>@@;;(49:)99=90:;<=8=5945@25599:@=ACBCCCBB>BBB>A?BBCCBBCC?BCCB@BCBBCCCBCCCBCCDBC?BAB@@@?@@BC@A@@CBC@BDBEE6;8;<;;;;;*;BACC;A@@AAABABC?CCCC5C@@AB?B@BB?AAABBBE?B?BCCCCB?@AC@CGDCCCCCBCBBDFCCCCDD@CBBBBB=A7;:AA>AB@@
@ATNG8:04871:06355
GATGGTAGCTCTGCTCTGACTCTCGTACTCATTCGTTTCGGAAGAGACAGGTACGTTAATAGTTAATAGCGTACTTCTTTTTCTTGCTTTCGTGGTATTCTTGTCTAGTTACACTACGCCATCCTTACTGCTGCTTCGATTGTGTGCGTACTGCTGCAATATTGTTAACGTGAGTCTTGTAAAACCTTCTTTTTACGTTTACTCTCGTGTTAATCTGAATTCTTCTAGAGTTCCTGATCTTCTGGTGTCTGATCTGTATCACTACCATCGTAATTGCGAAGTCT
+
8:44.499444:5445555///////:///<=8994:199.4.4=<<=@@7;@>99469==<=8B?BCDBBB=?B>@@DDD3BBAEBAB=B?>>*0/-*-7(---/9795:999/////)///386:;9;///7:6::<<8<<<;;;666??ABABAA<@;;5;B<@<@B:;;@@@C?B::::*::?:;:::;):::@A=BBAAA@@;::=C=BBB;;8;@BC=AABB;;;=A=@@@ABA>AA@=@>???:::??@@B::9999>9=>>999.56;:4/)/://
@ATNG8:04875:06321
GATGGTAGAGAGACTGTAGCGCACCCAGAAGATCAGGAACTCTAGAAGAATTCAGATTTTTAACACGAGAGTAAACGTAAAAAGTAGGTTTTACAAGACTCACGTTAACAATATTGCAGCAGTACGCACACAATCGAAGCGCAGTAAGGATGGCTAGTGTAACTAGCAAGAATACCACGAAAGCAAGAAAAAGAAGTACGCTATTAACTATTAACGTACCTGTCTCTTCCGAAACGAATGAGTACACACTCTCATATGACACTACCATCGTTCTCCTTAAGTCT
+
5;<<9<<<<<<<A<AAA@;;;BB@@8BCC@CBBBBD?C?BBBABCC@CC7:8:A985CC=+=8==@@@A@BBBA873;:::;$99::.555&59<6<>?BBCBBCAI?BBACBB?AAB@@A@ABBB@B@:;;=@A;;69@?BCBCC@B?BBB=@@@?@??@=@?A@<>900,/>;68::;;///:5:>??@0?B@C@A@B@>>>6;5;;??=A=CCECC?CAAAB@A=A4899+8<<8?AAA???BBABBBAA?:::==<;<<8858=;;;:;88*/*/48;/4
@ATNG8:04888:06316
GATGGTAGCTCGCTGATGATATCTCCAGAAGATCAGGAACTCTAGAAGAATTCAGATTTTTAACATCGAGAGTTAAACGTAAAAAGAAGGTTTTTACAAGACTCACGTTTAACAATATTGCAGCAGTACGCACACAATCGAAGCGCAGTAAGGATGGCTAGTGTAACTATCAAGAATACCACGAAAGCAAGAAAAAAGAAGTACGCTATTAACTATTAACGTACCTGTCTCTTCCGAAACGAATGAGTACTGTATCTATGTGTGCGCTACCATCGTAATTGCGAAGTCT
+
:444.49;B@BB>;@?@?@ACA@AA>BAA=@AA@BC@C@BBB::9D@CC?C<=>-.-558'80----668<8848=5;=::==<'33,3,3333$3376==::988333(/05505--(---79<<<;;@=BCDDC@CCCE=@@A@@???<A>BBC>ABBABABA?AA?@?@<A>:>>>000@@@<@;=9999998$7?;>>=C@<>>A5;5999;3>:>>BBB?;:9@?<B?C?CDE>BAA>ABBBBBBCBBCBB??@CCD@??BBCB@<??AAAB:>:ACCD?@?::
@ATNG8:04856:06373
GATGGTAGCATCATGCATATCTCACCAGAAGATCAGGAACTCTAGAAGAATTCAGATTTTTAACACGAGAGTAAACGTAAAAAGAAGGTTTTACAAGTCTCACGTTAACAATATTGCAGCAGTACGCACACAATCGAAGCGCAGTAAGGATGGCTAGTGTAACTAGCAAGAATACCACGAAAGCAAGAAAAAGAAGTACGCTATTAACTATTAACGTACCTGTCTCTTCCGAAACGAATGAGTACAGAGAGTACGATATGTCTACCATCGTAATTGCGAAGTCT
+
BCCB?BBBBBBDCAAADICCDCA@A@BCC?BBB@@A?B@CCCCCCCACD=?>?BB@AAA@1@7BF@ABCCA??=5<>;<;;;$9<7<4555&5@<9;:6;BBCCE@D@CC@BCC@DCBABBBCCCCHCC@@@=AA@@;@ABAAAAA=B?BBB?@AACCBBE?@@CAAA???<?BB?BABDD=AAA?AAAAA2@C@BBBBBAA=@;@4;;??;?=@=CAA?AC@??BB=A=AAA=ACC>AABBBBBBBCBB???B:9:ABB@?@DA=@>?>>>9=5:;===?;;;
@ATNG8:04864:06380
GATGGTAGATATATGCACGCTCTACCAGAAGATCAGGAACTCTAGAAGAATTCAGATTTTTAACACGAGAGTAAACGTAAAAAGAAGGTTTTACAAGACTCACGTTAACAATATTGCAGCAGTACGCACACAATCGAAGCGCAGTAAGGATGGCTAGTGTAACTTGCAAGAATACCACGAAAGCAAGAAAAAGAAGTACGCTATTAACTATTAACGTACCTGTCTCTTCCGAAACGAATGAGTACACACTCTCATATGACACTACCATCGTAATTGCGAAGTCT
+
CDCB?BBB@@@BBBBBHGABACB;;::EC@CCCC@@>@?BBCCCBB?BB>A>AC???BBB3B@BBBBBBBBBBB=BBBBBAA0;;7;@CCD;CCEACBBCCGEBB>B@BB?BBB@BDCBCDDCCCCCDCFA@>@BBB8:9CBAAAA=A=ABB?BBBBBCBC>A??CGC@CC@BBD@BBFFH?@@=<::999)9@?BBCCCDCBB7959@BC?B=??CCC@CC@@@AA?C?BAA<A??=?AAABBBBBBBBBBCBB@?BBCCCCBB?BABBCC@C?ABBD?A???
@ATNG8:04876:06377
GATGGTAGCTCGCTGATGATATCTCCAGAAGATCAGGAACTCTAGAAGAATTCAGATTTTTAACACGAGAGTAAACGTAAAAAGAAAGGTTTTACAAGACTCACGTTAACAATATTGCAGCAGTACGCACACAATCGAAGCGCAGTAAGGATGGCTAGTGTAACTAGCAAGAATACCACGAAAGCAAGAAAAAAGAAGTACGCTATTAACTATTAACGTACCTGTCTCTTCCGAAACGAATGAGTACTGTATCTATGTGTGCGCTACCATCGTAATTGCGAAGTCT
+
:///179:=@/65;;=<<@@A@@AC?BCH@CAAABB@C<A@@<;:@?BB6:6898>;AAC1A>BBBBBBA@@@@8:9;@??;,499)5.99949@<=?;A;<<<;?:>???<@@@?BCBABBCCCBCDCABAA<??>@<@@A@A@?>@EACBB@BCCCDCCC@BBB????BD?@@=7<=<>=3933,778899$9888?=B==AA;<88679<2==AAD@@>@AA@ABB@C?ABD=FCC?:::BBBBCBBBBBB???ABAAAB@@@A:??@A@@<?;AABB?BBBA
@ATNG8:04878:06371
GATGGTAGGAGACACGTCGCACACGTACTCATTCGTTTCGGAAGAGACAGGTACGTTAATAGTTAATAGCGTACTTCTTTTTCTTGCTTTCGTGGTATTCTTGCTAGTTACACTAGCCATCCTTACTGCGCTTCGATTGTGTGCGTACTGCTGCAATTATTGTTAACGTGAGTCTTGTAAAACCTTCTTTTTACGTTTACTCTCGTGTTAAAAATCTGAATTCTTCTAGAGTTCCTGATCTTCTGGTATACACACTCGCTCGCTACCATCGTAATTGCGAAAGTTCTC
+
:::@@A@C?BCC;@;=>666===<<556<>>>;>>BC>AAAGFDB@@B;;7;B;:;;@;?@@@<@<ABBBABAAA>99:9:$:9/38??9?AAA?A::6:B399><;<037::ABBC@BB><><?A>??88918>>A=;;;A;;;==??AA?8870808=4:;5;:;;;>;7867697AAA2=5<299<==/>AABC:><>==:7---,-999(--/25.519;9>>;@8<<;?;@>==AA5;;;5;;;===;;;B===?;;;==A;@@>>>>57166/--(,,(***
@ATNG8:04879:06390
GATGGTAGATACTCGCTGATACACCCAGAAGATCAGGAACTCTAGAAGAATTCAGATTTTTAACACGAGAGTAAACGTAAAAAGAAGGTTTTACAAGACTCACGTTAACAATATTGCAGCAGTACGCACACAATCGAAGCGCAGTAAGGATGGCTAGTGTAACTAGCAAGAATACCACGAAAGCAAGAAAAAGAAGTACGCTATTAACTATTAACGTACCTGTCTCTTCCGAAACGAATGAGTACATAGATATACGTATAGCTACCATCGTAATTGCGAAGTCT
+
@AAC@BCCBCBBECBBACICCCCDD>CCC=BBCDCC?C@BBBCDBB@BB?B?A???@@AA2A?BBBBBBAB?>>5<>;;;;;*;C@MGFDD;DEF?CCCCBBBBB?B?;;:;CC@CCCCCCCCCCCGDC@@@@BBBB@AAAAAAAA=B=A@@>@ACCCDCB?BBCBAB???;?CC=AABBB<BBB?BECCC3CC?B@>>B?AAA:>:=>AA;><>ACCC?CCBBAA@7979DC>CBB@AAABBBDBBBBBBC@@@AAAA@???==:=AABBC=A8==AA<A?==
@ATNG8:04881:06368
GATGGTAGCACGACACGACGATGTGTACTCATTCGTTTCGGAAGAGACAGGTACGTTAATAGTTAATAGCGTACTTCTTTTTCTTGCTTTCGTGGTATTCTTGCTAGTTACACTAGCCATCCTTACTGCGCTTCGATTGTGTGCGTACTGCTGCAATATTGCTAACGTGAGTCTTGTAAAACCTTCTTTTTACGTTTACTCTCGTGTTAAAAATCTGAATTCTTCTAGAGTTCCTGATCTTCTGGTAGAGCGTGCATATATCTACCATCGTAATTGCGAAGTCT
+
BEBB=BCCCBBA<@B@BDC;9;9;CCCDCCCC@DCCC>CC@B?BCCCCCD?BBCCD?B?BBCC?C>AABBBCBA@=>==9=+?C@CDCC>D@???AAA?CC????AAB?BBCBFBBB?AAB?A=AA@@<=<=:<ACC6:8A>@@::;AAA@:::?;>>>>EC==:BCDCCFCCDBC;;;;6;?C?CCCCC2CC;;;6;BCBBBC@;;5;;;;*;CBCCAGAAA?@CBCCAA?B?AAACCC?AAF@BBBBCCCBCBCCCBBCBABB@CBAB@?=?>ABCC@CBBB
@ATNG8:04891:06363
GATGGTAGACACGTGTGCTCTCTCGTACTCATTCGTTTCGGAAGAGACAGGTACGTTAATAGTTAATAGCGTACTTCTTTTTCTTGCTTTCGTGGTATTCTTGCTAGTTACACTAGCCATCCTTACTGCGCTTCGATTGTGTGCGTACTGCTGCAATATTGTTAACGTGAGTCTTGTAAAACCTTCTTTTTACGTTTACCCTCGTGTTAAAAAATCTGAATTCTTCTAGAGTTCCTGATCTTCTGGTAGAGCGTGCATATATCTACCATCGTAATTGCGAAGTCT
+
<<:?>AABBBCBB@;;;;>@?>=@><<<<>>>:>=B=4<A4945<<<<@@;??ABA>A=@@@B?B@CBBBCBCBB>AA??:1?B?BBBB9BBED?A:0+0:*////8:388:<BBBB?BAA=B;?@A@@888;@?>?;?===;;:?AAAA?==;;5888;AA5;7;;;?;:;@>8;9977.7;A6::DDD.78AAA6==?8>>==::076655$5669:6=;882555588A3=3<8>999;>==:=B>>>@@@?=;;;>>===AA7;;>?>=:>8==?>:>?88
@ATNG8:04891:06371
GATGGTAGCTCACGTACGTCACACGTACTTTCGTTTCGGAAGAGACAGGTACGTTAATAGTTAATAGCGTACTTCTTTTTCTTGCTTTCGTGGTATTCTTGCTAGTTACACTAGCCATCCTTACTGCGCTTCGATTGTGTGCGTACTGCTGCAATATTGTTAACGTGAGTCTTGTAAAACCTTCTTTTTACGTTTACTCTCGTGTTAAAAATCTGAATTCTTACTAGAGTTCCTGATCTTCTGGATAGCGACGCGATATACTACCATCGTAATTGCGAAGTCT
+
@@?A@DDBBBCC;66;665<<===;::55506===5;;7;:@@BD@AA@CCBCCACAGCCD@D@BBBE;;:AB;:::::':?:?=A@:=@@B;@?B?AA@@@@@@@58:AACBBB?BCD>?<?BA88:BD@F:::?B?C>>>=>;>>><978707557>@<A;>>>888@9739::::.77=487777(7:;;?9@@><><>?8868CCC)2/7.-)-488---;<<8:>5A5@>=<;=:=>><@@@@@@@;;;;;;==>??==:==>@>><>=BAA@=??88
@ATNG8:04897:06377
GATGGTAGTACATGATAGACGACACCAGAAGATCAGGAACTCTAGAAGAATTCAGATTTTTAACACGAGAGTAAACGTAAAAAGAAGGTTTTACAAGACTCACGTTAACAATATTGCAGCAGTACGCACACATCGAAGCGCAGTAAGGATGGCTAGTGTAACTAGCAAGAATACCACGAAAGCAAGAAAAAAGAAGTACGCTATTAACTATTAACGTACCTGTCTCTTCCGAAACGAATGAGTACTGCGTCTCACTCTCGCCTACCATCGTAATTTGCGAAGTCT
+
5;::7=<<<===;;;=>>55554994999455555<4;5;<;9:;<79B<@7;;;99999(96<=>@;;;<;;;4;?>>?>>+<=AC=@@@7@BB?BCCBBA?00*0*00)/7727;<;>?:@?@A@==9///<<<4;;<=55;?5;49957>66666>=:>@;8;@+00+0;96?<=CA<=77/337777#7;8:@:>:377;3838---39*--///6<>===A?8=5400*000*00/6;/33;;9;;555::<:566:>>>255444:.44)5955.4444
@ATNG8:04899:05787
GATGGTAGGCGTGTGAGAGTCTGCCCAGAAGATCAGGAACTCTAGAAGAATTCAGATTTTTAACACGAGAGTAAACGTAGAAAGAAGGTTTTACAAGACTCACGTTAACAATATTGCAGCAGTACGCACACAATCGAAGCGCAGTAAGGATGGCTAGTGTAACTAGCAAGAATACCACGAAGCAAGAAAAAGAAGTACGCTATTAACTATTAACGTACCTGTCTCTTCCGAAACGAATGAGTACTATGTAGAGCTCTATACTAATCGAATCCTCTTAGTCT
+
@>?B?:6;@CCBB=ABBB@?99999099;4556<;;6;:====DBB?BB>A>BBCCCCCC3D?@@CBBACD???9?@@@BBD@BB?B?BCA97776?<<=CCBBB?B@A@=BBB@CCC>>>>========@?;@@=>:=>=>>::;6;7://*/9:9===C:=====>:=<9===8====5:;@:??CCB*7;3;:=:::<8;6?;C;;;:>5<;><>:>DD778E=?:;::/:8808=>=@@>>>878BCB@?????CBBBA;A???<??=:;:6<<:::
@ATNG8:04906:05768
GATGGTAGTATCTGCACACTCTGTCCAGAAGATCAGGAACTCTAGAAGAATTCAGATTTTTAACATCGAGAGTAAACGTAAAAAGAAGGTTTTACAAGACTCACGTTAACAATATTGCAGCAGTACGCACACAATCGAAGCGCAGTAAGGATGGCTAGTGTAACTAGCAAGAATACCACGAAAGCAAGAAAAAAGAAGTACGCTATTAACTATTAACGTACCTGTCTCTTCCGAAACGAATGAGTACGAGAGAGCACACGTGTCTACCATCGTAATTGCGAAGTCT
+
BCCC?>CCBBBC@@ACCCCCDFCCC@CBC>AAABBC>B?AACBBBA>@@=@?@>>89999)9@A::9BAAAABBA9??33333$3;2;,773&3994:;:;:88//(/6;;3<=?7:77;CBBBCCCCDBBBC?CCCD<??BBCCBB>C@BAA?ACCCBBCB?AABCCC?BB?BBB<????=5==>9==<=<?'<?@A94:CBAAA8:88?AA:>;>ACBA?AB;:;BB@B?CCC=CCC?@@@CCCCCAAAAAA@@ABBBBBBBBBB@B==>CD?B=ACFF@B???
@ATNG8:04906:05786
GATGGTAGCGCACACATAGATACAGTACTCATTCGTTTCGGAAGAGACAGGTACGTTAATAGTTAATAGCGTACTTCTTTTTCTTGCTTTCGTGGTATTCTTGCTAGTTACACTAGCCATCCTTACTGCGCTTCGATTGTGTGCGTACTGCTGCAATATTGTTAACGTGAGTCTTGTAAAACCTTCTTTTTACGTTTACTCTCGTGTTAAAAATCTGAATTCTTCTAGAGTTCCTGATCTTCTGGAGATACACATGATACTCTACCATCGTAATTGCGAAGTCT
+
A<AA@CB?A?C@@ACCDDDCCCBBBCEGIDBA=<9:>8>C?B@CBBBCBB?BB@BB@BADCCC@C@BBBCDCDDC?BBBBA2BB@BBDE;;;CD@CCCADC@ABACCCACCCCCCCC@CBB?B@CCCCCB@@;@BAA?BBBCCBCCCCDCC@@AH@CBB@CC?B@BC@@@@;;;6;;CCC;CGFACCCCC5CBCCC?BBBABCCCBA=AAAA,BA@AHFI?AA>BBBAA;;7;?BBBCCB@CBC?BBCCCCDCCDDCCBBA@@@C@BBBBCC@C=BBAA?ACCC
@ATNG8:04907:05809
GATGGTAGTATCTGCACACTCTGTCCAGAAGATCAGGAACTCTAGAAGAATTCAGATTTTTTTAACACGAGAGTAAACGTAAAAAAAGAAGGTTTTTACAAGACTCACGTTTAACAATATTGCAGCAGTACGCACACAATCGAAGCGCAGTAAGGATGGCTAGTGTAACTAGCAAGAATACCACGAAAAGCAAGAAAAAAAAGAAGTACGCTATTAAACTATTAACGTACCTGTCTCTTCCGAAAATGAATGAGTACTATAGACTATCTGAGACTACCATCGTAATTGCGAAGTCT
+
5<<@@CDCBDBBBECC;66>>C>BB?BBB?<:;AAB5;5499995;7;=8<?@@@9:99999#:5@;=B==C<:@?:>>@CEDDEC#;56545>>?+=@<9<B?@DB=;;;00:@@:@00,0>>=BBECCCCCCBBB@;@?::6<AA>>>00-0;@@B?BCBAAA;;8:BAAA@:0.+...).0=@A@5=>A>BBBBBBA?"0/)////;;@<9158'7562+2+28@@C@AA???=;6;80000)000*0>=?BBBCCBBBCAAABBCDBBBBCBB?B999BB>A<AA@@<@@??
@ATNG8:04917:05780
GATGGTAGTGTGTCTCTGAGAGTAGTACTCATTCGTTTCGGAAGAGACAGGTACGTTAATAGTTAATAGCGTACTTCTTTTTCTTGCTTTCGTGGTATTCTTGCTAGTTACACTAGCCATCCTTACTGCGCTTCGATTGTGTGCGTACTGCTGCAATATTGTTAACGTGAGTCTTGTAAAACCTTCTTTTTACGTTTACTCTCGTGTTAAAAATCTGAATTCTTCTAGAGTTCCTGATCTTCTGGACAGAGTGTGCAGATACTACCATCGTAATTGCGAAGTCT
+
44885;ACCC??@A@@BBBCCCAAAEAB@@@B>BBBB>CC@C@CCCBBBC@CDDCB?CACCCC@B@BCICCBBCCACCCCC5BB>AABB<BA@A=BBC?CC?AABCCI@CCEDIFAA?@CC?C@CEFFBBBC?BBBB?BCCBCBCBCCCCDBBBC@C::;;D@D@BBBBBBBBC@CDDFF;D@C>;;;;:*;B;;;6;CBBBICCCC?BBBB2B@@AFAC@CC?CCDCCBB?B@BBCCCC@BABABBBCCCCCCCBBBDCA@@CC@DDCCBB?A@CCDDBCA@A
@ATNG8:04928:05766
GATGGTAGACATATCGTACTCTCTGTACTCATTCGTTTCGGAAGAGACAGGTACGTTAATAGTTAATAGCGTACTTCTTTTTCTTGCTTTCGTGGTATTCTTGCTAGTTACACTAGCCATCCTTACTGCGCTTCGATTGTGTGCGTACTGCTGCAATATTGTTAACGTGAGTCTTGTAAAACCTTCTTTTTACGTTTACTCTCGTGTTAAAAATCTGAATTCTTCTAGAGTTCCTGATCTTCTGGGTGCGCTACAGTCTCTCTACCATCGTAATTGCGAAGTCT
+
C?@C?CCDDBABCCCCBCDBBBCBCEDECB@@;@AAA=;<7;?BAACCCC@CBBBB@B?BBBB@B?BBCB@AA?@<=@?<?.8?6AA@@8@00/09//03=6;<BBAA=AAAB@>>>=ACC=A=AA@>>====>???:==>A??@>=>@@@@::;::::88818:===BB@@@A<AAABF6@9=8=====+==?@@6;;@;;;>=7807>>>/>AB>>:==AA8<;B?>>>=@=>>>???;<;;;1///<<;AA@@@@@@@@;;@68/--7929--/<<6;;>?
@ATNG8:04932:05804
GATGGTAGCTCACGTACGTCACACGTACTCATTCGTTTCTGAAGAGACAGGTACGTTAATAGTTAATAGCGTACTTCTTTTTCTTGCTTTTTGTGGTATTCTTGCTAGTTACACTAGCCATCCTTACTGCGCTTCGATTGTATGCGTACTGCTGCAATATTGTTAACGTGAGTCTTGTAAAACCTTCTTTTTACGTTTACTCTCGTGTTAAAAATCTGAATTCTTCTAGAGTTCCTGATCTTCTGGGTGTATCAGCGAGTATCTACCATCGTAATTGCGAAGTCT
+
D??@?DBBBCCB;:9@669ABBCCBBBDECCB?BAAA<CAAA@CDDDCCC?BBDCC@C@BCAB?B?BAABDCCCB998777':<:=9899:):???A883391389=@A>BBBACBBB?ABB?@<AAA??<<<6;===;CCCCDBBBCBBBCBBAC@CCC?CB?B?BBCBBCBBB?BAAAA6;4;;??ABB2ABDBD;;;BBBBC@@@>A@AA0@@?@A=A@AA?ABBCABB>A>ABBBBB>AAGE>BBBBBBCCDDABABCBCCD@B@@?BE@G999CB?CA@>
@ATNG8:04940:05789
GATGGTAGTGTCAGTGCGCGTCGTCCAGAAGATCAGGAACTCTAGAAGAATTCAGATTTTTAACACGAGAGTAAACGTAAAAAGTAGGTTTTACAAGACTCACGTTAACAATATTGCAGCAGTACGCACACAATCGAAGCGCAGTAAGGATGGCTAGTGTAACTAGCAAGAATACCACGAAAGCAAGAAAAAAGAAGTACGCTATTAACTATTAACGTACCTGTCTCTTCCGAAACGAATGAGTACGAGAGAGCACACGTGTCTACCATCGTAATTGCGAAGTCT
+
?@CC@DCCBBBCCBBBCCCCCCDDD@CCC@CCBBBB=@<@BBCCCD@CC?C@CCC@@@@@2@?BBBCCBBABBD;A>99999':??B=@@@7@BCADCCCDDD::7;?BB?BDD@BABCCCCCCCCCCCCCC@BBBB@BBBBCCBA>C@CAA>@CCCBCCC?CAAAAA>BB?>>>;>>><<5=9939=<<>?'?A?B98:CD>>==A;>>BA:?=?AA@@=@BAAABB?B>ABD>DBB?BBBCBCBBBBBBBAAADCCCBBBB>@@<@;;;BB@C>AACC@B:99
@ATNG8:04942:05797
GATGGTAGTGCGTGAGAGAGAGACCCAGAAGATCAGGAACTCTAGAAGAATTCAGATTTTTAACACGAGAGTAAACGTAAAAAGAAGGTTTTACAAGACTCACGTTAACAATATTGCAGCAGTACGCACACAATCGAAGCGCAGTAAGGATGGCTAGTGTAACTAGCAAGAATACCACGAAAGCAAGAAAAAGAAGTACGCTATTAACTATTAACGTACCTGTCTCTTCCGAACGAATGAGTACACACTCTCATATGACACTACCATCGTAATTGCGAAGTCT
+
;;:@;?CBBBBAAB@CCCJDHECBB>BCHACCDBBB@B@BBDCBAC@CC>@=?@@>??@@.9?<BCCBBBBAAA<BBCDDEE5A?=@>AAB;BCDBBBBBECDBB>B@BB@BCC?CCCCCCCCBBBCCBCCC?CCCC?BBA@AA@@<B?BBB?ABBCBDCC?AAAAAA?AA?BBB<>>???8A??;?DEDC2CC?AA@ACCBB?<?:==BB<><?ACBA>AB@@?AB?B?BB?BBB?AACCCCCBBBBBBBCCCBBCBAACCCC?CBAAAB?C@CCCB@BBAA
@ATNG8:04943:05777
GATGGTAGCTCTGCTCTGACTCTCGTACTCATTCGTTTCGGAAGAGACAGGTACGTTAATAGTTAATAGCGTACTTCTTTTCTTGCTTTCGTGGTATTCTTGCTAGTTACACTAGCCATCCTTACTGCGCTTCGATTGTGTGCGTACTGCTGCAATATCGTTAACGTGAGTCTTGTAAAACCTTCTTTTTACGTTTACTCTCGTGTTAAAATCTGAATTCTTCTAGAGTTCCTGTTCTTCTGGTGTCTGATCTGTATCACTACCATCGTAATTGCGAAGTCT
+
=>>>?BBCCC?CCB;::BBBBCC;66;;<<998?;44(49393:9<<<@B=BB@BC;A=AAAA:A@A@@AA00/94////&/9)45==4;@A?496<9=B>@A@CBE@BBBEGCCC;;;C@C?BBBCBABB?AA@@=BACBCCCCCCBBCBBBC?BBBBBB?B>A;<<DCEBB?BBAAA3A=A>AAA@A0ABCDE>CCCBACC;;;5;;;.:>?:;8;=AA=@ABCBCB?A@BBD>@@>B?@<@A@>@AB;;;BBBBA@@B@@;;;99<<:=;@889<AACC
@ATNG8:04945:05772
GATGGTAGCGCGACGAGCGTAGACCCAGAAGATCAGGAACTCTAGAAGAATTCAGATTTTTAACACGAGAGTAAACGTAAAAAGAAGGTTTTACAAGACTCACGTTAACAATATTGCAGCAGTACGCACACAATCGAAGCGCAGTAAGGATGGCTAGTGTAACTAGCAAGAATACCACGAAAGCAAGAAAAAAGAAGTACGCTATTAACTATTAACGTACCTGTCTCTTCCGAAACGAATGAGTACGATGAGAGAGCTCTCTCTACCATCGTAATTGCGAAGTCT
+
BAAC:>>CDBBB@CCCBCCFCBBCC>BBB@A@@B:::;?BBDCBBC?@?=??BB???DDF3C=??BBEDCCCCE>??AAA@@,;;5;9AA@7@BC@CGCCDCB;;6;?BA?BBC?CCABBCCCBBBCCCBCCADAAA?CAA@A@@?9@;??@<@CAAABCC?BDBBBB?BC?BBB577?>=6:8<:>=DDFD(@?=?0/0=8==;;>996=@095:>A@@;?@@@BBCAE?BCC=B::59@A@BBCBA999BBBC@B>;;;@>?>B6::<<@;7=8AAAA?A???
@ATNG8:04945:05794
GATGGTAGCGCGACGAGCGTAGACCCAGAAGATCAGGAACTCTAGAAGAATTCAGATTTTTAACACGAGAGTAAACGTAAAAAGAAGGTTTTACAAGACTCACGTTAACAATATTGCAGCAGTACGCACACAATCGAAGCGCAGTAAGGATGGCTAGTGTAACTAGCAAGAATACACGAAAGCAAGAAAAAAGAAGTACGCTATTAACTATTAACGTACCTGTCTCTTCCGAAACGAAATGAGTACGATGAGAGAGCTCTCTCTACCATCGTAATTCGCGAAGTCT
+
CCCC?BBB<655549;<566;666@8>@CBCCBAACAD@DDDCDBC?CC@C@BB??@DED3C?CDBBB@A@BBC;AABCDCC5A@?BAGDD<CCC@CBBBCDB994;?AA?BCC?AACCCCJGCCCCD999C@CCBC?BBBABA@@>A?BAA?ACCCCCCC?AAAAAC?D@=0000/666.68838999>>'<;=;0/0;8A@>;><<=BC5;7;?BAA@BCBAAED>A>ABA9B???8?ACBBAAABAAABCBA<>667??@>>=<><<8>939*//9//)5:65
@ATNG8:04907:05827
GATGGTAGAGTACAGTGTAGTAGACCAGAAGATCAGGAACTCTAGAAGAATTCAGATTTTTAACACGAGAGTAAACGTAAAAAGAAGGTTTTACAAGACTCACGTTAACAATATTGCAGCAGTACGCACACAATCGAAGCGCAGTAAGGATGGCTAGTGTAACTAGCAAGAATACCACGAAAGCAAGAAAAAAGAAGTACGCTATTAACTATTAACGTACCTGTCTCTTCCGAAACGAATGAGTACACATCGTCGTGTCGTGCTACCATCGTAATTGCGAAGTCT
+
<@>@=@=ABBDCC;=9==>=<BB;;49AC=CBBB@@=@>ABB;;;C?@A@C???@><>=>,=:???@ACBCAA@997;;:;;*9@<>:CCC:CDEGCCCCCAA0000=@@=ABB?@@BBCCCCFDBBBBCBB@CCCC>@@BBAA@C?D@CBB@BBBCCCBB?BAAABB>BB????<@?99:,7<>999:9::%9D??9::FB@@B<><>?AA6;7;>A@@?@CBBBBB?B?BBC=BBC<??CCCCAAACDCDABBBCAAAABACBB?B>??CC@C?BBBB?BBBB
@ATNG8:04911:05848
GATGGTAGCGCACACATAGATACAGTACTCATTCGTTTCGGAAGAGACAGGTACGTTAATAGTTAATAGCGTACTTCTTTTCTTGTCTTTCTGTGGTATTCTTGCTAGTTACACTAGCCATCCTTACTGCGCTTCGATTGTGTGCGTACTGCTGCAATTTGTTAACGTGAGTCTTGTAAAACCTTCTTTTTACGTTTACTCTCGTGTTAAAAATCTGAATTCTTCTAGAGTTCCTGATCTTCTGGCTCTCGTAGACAGATACTACCATCGTAATTGCGAAGTCT
+
@??A?B=>C?A@==B@AACCCCB>>>;;;=;:5666>4=;05.55;5555.555558=497//)/)/:77;<=;;3////&//)///77(44833-3883886///88<=CCCECCEDBCBB@B@DB@@@@?@=?BCC@CBBBCBBBCCCCDBBBB@BF>CC@B?BCBCCBCBB=A;;;;.;=@=;<;<;*;ABAC=@@@?@??@@?<AA@A2B9::D@D@@@=ABCBBBC?D>BABCFC9::=8=>?>??@@@=>>>>>AC?=>:>@@AAA=A:==>><@A@@
@ATNG8:04923:05856
GATGGTAGCGCATATCAGCGCAGCCCAGAAGATCAGGAACTCTAGAAGAATTCAGATTTTTAACACGAGAGTAAACGTAAAAAGAAGGTTTTACAAGACTCACGTTAACAATATTGCAGCAGTACGCACACAATCGAAGCGCGGTAAGGATGGCTAGTGTAACTAGCAAGAATACCACGAAAGCAAGAAAAAGAAGTACGCTATTAACTATTAACGTACCTGTCTCTTCCGAAACGAATGAGTACCTCTCAGACGCTCGTCCTACCATCGTAATTGCGAAGTCT
+
BBAB?C@@ABCCCBABCBBAAB;;;0;AA=A@@ABA>B@BEECCCC@CB?C@BBBDDCDD5C@CCECCCCECCC=@B=>>>>1@D?D6;;;6;BB@CCCCCCBBB@C@CC@CBB?BCBABCCCA@ACCDDCC@ECAA<??@@A?BB?CIDCC?BDBDCCCC?CCCCCC@CC?BBB>??BBB9A??:??>>?1?D@D@@ADBB@A>A?BACC>A>=@BBB>BABBBCC@D@CCC=AAA?BBBBCCC?@@@CCCBBBBBBBBB>@@C?B@?>BB>B?BBBA>A???
@ATNG8:04926:05813
GATGGTAGAGTACAGTGTAGTAGACCAGAAGATCAGGAACTCTAGAATAATTCAGATTTTTAACATCGAGAGTAAACGTAAAAAGAAGGTTTTACAAGACTCACGTTAACAATATTGCAGCAGTACGCACACAATCGAAGCGCATTAAGGATGGCTAGTGTAACTAGCAAGAATACCACGAAAGCAAGAAAAAGAAGTACGCTATTAACTATTAACGTACCTGTCTCTTCCGAAACGAATGAGTACATAGATATACGTATAGCACCATCGTAATTGCGAAGTCT
+
>><??CBBABBBBAA@CCDEICCBBABGHACCCBBBAC@CCB>=00*00)/499:;:===+=9B847A>=8:9;;13333333$3917,333&38817887799//(/(/6486722228==>?DBCBCCCBB?BBBD?BBABBC?C@C@BBB=?@BBCCBB?CEFB@?>?B?BDC?BABDD>?????;CCF3@A>AABBCBADC=?=@A@@>B?BBBBB>AAA@@@@;@?ABB=BCC@CCAAAAABAAAAAAABBBBBBBBBBB>BBBABC?C<@ACC?BAAB
@ATNG8:04933:05847
GATTAGTGTCATATGAGAGTGTGTACTCATTCGTTTCGGAAGAGACAGGTACGTTAATAGTTAATAGCGTACTTTCTTTTTCTTGCTTTCGTGGTATTCTTGCTAGTTACACTAGCCATCCTTACTGCGCTTCGATTGTGTGCGTACTGCTGCAATATTGTTAACGTGAGTCTTGTAAAACCTTCTTTTTACGTTTACTCTCGTGTTAAAAATCTGAATTCTTCTAGAGTTCCTGATCTTCTGGGATGTGTGCGCAGTGCCTACCATCGTAATTAGCGAAGTCT
+
:<=;A=BCC@;;;BBBBCCBAAAFDDBBBB?BBBB<B>7;=A>?;95@:>BBBB@CAGGCB@B@CCCDCBC;;;0;;;;:(9<8<>AA<@A@A=B;;8;C@<;<AAB?CCCGCCEDACBA?@@CAA@??:;7;;CC>BBCCGCCBBCDBCCC@@>ACCAGC@C@CBBDBBB@@;@;;;;.;>C>;;;;;*;@AAB8;;CCCCCD;<5;AAA,?;;9A;A>BB@BBBBABB>A>ABB@@@=@@@A:ABBBBBBBBBBBBBB@BGH?B@DCA@9>,000@@<B@A@
@ATNG8:04940:05811
GATGGTAGATACTCGCTATACACCCAGAAGATCAGGAACTCTAGAAGAATTCAGATTTTTAACACGAGAGTAAACGTAAAAAGAAGGTTTTACAAGACTCACGTTAACAATATTGCAGCAGTACGCACACAATCGAAGCGCAGTAAGGATGGCTAGTGTAACTAGCAAGAATACCACGAAAGCAAGAAAAAAGAAGTACGCTATTAACTATTAACGTACCTGTCTCTTCCGAAACGAATGAGTACTATAGACTATCTGAGACTACCATCGTAATTGCGAAGTCT
+
<<<D@CCBCCDCCBBBCCCCCBBB>BCD@CCBB:;;;ADDDBBBC@DI@C@AA@BBCCC3C?BABBBDCCBBC?BBBBAAA2AA>B@ELF<CCEACDDCCCD::8;@BB?BBB?BCBBCCCCDCBBCBBDD@CCCC=??BBBBCB>B?B@@>@CCCBBCC@BBBBBB@CA=>>>000>>=5;:<999::9:%:@<>?>?A?@??:>:>=>>8=:=@CBD?AAAAA@?=??A@@;@??9?@@@BBBCBBDB??A?@BBCBBBBBBB?B@??BB>A>ABBB@CDAA
@ATNG8:04940:05815
GATGGTAGATATATGCACGCTCTACCAGAAGATCAGGAACTCTAGAAGAATTCAGATTTTTAACATCGAGAGTAAACGTAAAAAAGAGGTTTTACAAGACTCACGTTTAACAATATTGCAGCAGTACGCACACAATCGAAGCGCAGTAAGGATGGCTAGTGTAACTAGCAAGAATACCACGAAAGCAAGAAAAAGAAGTACGCTATTAACTATTAACGTACCTGTCTCTTCCGAAACGAATGAGTACTGTATCTATGTGTGCGCTACCATCGTAATTGCGAAGTCT
+
BBBC?BCCCCBBBCCCDAABDCB@@<@CB?BBBDCC?B@DDDAAA@=A@=@?AA?@?EDC3C@DAAAB??;?==<5<=//////#///(///&/886888<;99333(31550222/5559>>?>>ECGECCCC?CCCD?BBBB@@@A@D?C@A?ACDDDCCC?CAAAAA?CC@AAA798===7?@@<@BBBB3BCAC9::CBAA@=A;>>??=@<@?B@@=@BAAADC?B?CDC>D:::;CCCCBBCCCBBBCAAABB>==BCCBB?BA@@BB?B?CCDC@B;::
@ATNG8:04944:05858
GATGGTAGCTCTGCTCTGACTCTCGTACTCATTCGTTTCGGAAGAGACAGGTACGTTAATAGTTAATAGCGTACTTCTTTTTCTTGCTTTCGTGGTATTCTTGCTAGTTACACTAGCCATCCTTACTGCGCTTCGATTGTGTGCGTACTGCTGCAATATTGTTAACGTGAGTCTTGTAAAACCTTCTTTTTACGTTTACTCTCGTGTTAAAAATCTGAATTCTTCTAGAGTTCCTGATCTTCTGGGTGCGCTACAGTCTCTCTACCATCGTAATTGCGAAGTCT
+
;:5<7<@CA666<<:;;>B>@@CCBCDCCC;;9<BA@:??<A>ABBBABB@BBCCB@B?BCB@=AABBBCCCDBB?BBDED1@C899CD=??AAA@CC?BA7;;::;C@CCCBBBDC@C<<7;>BBBBBBBD@D@A@@CCGBBAB@?999@A@@@4:49299448::;@<;96616>>@@0<15.59999*;AABF>CCC;::B95929999*:==:9499=@<??@ABABAD@@@@EB@;@@AB:ACCBCCDC@A@BBAAABBB>@?>=::4:9?BBC?B@?>
@ATNG8:04946:05813
GATGGTAGCTATACGTATATCTATGTACTCATTCGTTTCGGAAGAGACAGGTACGTTAATAGTTAATAGCGTACTTCTTTTTCTTGCTTTCGTGGTATTCTTGCTAGTTACACTAGCCATCCTTACTGCGCTTCGATTGTGTGCGTACTGCTTCAATATTGTTAACGTGAGTCTTGTAAAACCTTCTTTTTACGTTTACTCTCGTGTTTAAAAATCTGAATTCTTCTAGAGTTCCTGATCTTCTGGACGCGCGCAACTGACACTACCATCGTAATTCGCGAAGTACT
+
<<>C@BBBBA555666>>>>B:;6=<669B>CACDCH>A@>B=;;5<=;>7;==:?:><?@@@<?:::<<BCB=B9A?;<;+;B7??B=6=BBC>AAC?AA<???=>=9?@@A@AAE@CBB>B@DC;888?>:?>>>:=>?:::??>>>;;;===398;;>>8=8898=>==BC9=8888(81918:<<<+=====8=A====;=888(/<<<(///-3,32//)/7768>>;?5>>;;//,///9@@>==:://*/;:86:::9>9>>@@@@:>:5537943...5
@ATNG8:04905:05876
GATGTAGTATATCGCGTCGCTATCCAGAAGATCAGGAACTCTAGAAGAATTCAGATTTTTAACACGAGAGTAAACGTAAAAAGAAGGTTTTACAAGACTCACGTTAACAATATTGCAGCAGTACGCACACAATCGAAGCGCAGTAAGGATGGCTAGTGTAACTAGCAAGAATACCACGAAAGCTAGAAAAAGAAGTACGCTATTAACTATTAACGTACCTGTCTCTTCCGAAACGAATGAGTACTGTATCTATGTGTGCGCTACCATCGTAATTGCGAAGTCT
+
CA@@@=BBCBBBBCCCCAAABB;;7;AB>ABCCCD?A?BCCAAAC>BB@B?BCCBBDDD5D@@@ABBBCABAD=98;;;;;*;A>A@CFE;CFEABABBCDCCE@B?BB?@@@>BABCCDCDCCCBBB@?@?AAAB?BBCCDDCC?C@CBB@ACBBBCBB?BBBBBB?BB????=@A???8?@>>99:::(9A?ABBCBABBB@C?BCDD@B?AABBB@CBCBBBB?B?BCC=BAA?CCCCCABACCBBBBAAABB>>>BBBCA<@@@>>><@:BBAB?A;;;
@ATNG8:04934:05895
GATGGTAGCACACGAGATCTCATCGTACTCATTCGTTTCGGAAGAGACAGGTACGTTAATAGTTAATAGCGTACTTCTTTTTCTTGCTTTCGTGGTATTCTTGCTAGTTACACTAGCCATCCTTACTGCGCTTCGATTGTGTGCGTACTGCTGCAATATTGTTAACGTGAGTCTTGTAAAACCTTCTTTTTACGTTTACTCTCGTGTTAAAAATCTGAATTCTTCTAGAGTTCCTGATCTTCTGGACGACGCGCACTGACACTACCATCGTAATTGCGAAGTCT
+
<@@C@BBBBBBB@A@=BCCCCC=?DB>CCCBB@BCCF@BC@C@GFCCCBB@CCCCD@B@CFEF@B?CCCCCCBAA8AC===+A@>B@@A=ABCB@BAB@CC=???AAA=BCCBBBBB?BAB@C@BB?778::5:AAA<?@AB>>>>>>@BAA<<=7:;;:>A7;7<C>>>CBBB6;;;;;/;:>9:;:::)6<;;;2<///:<<===5;:::+:888B<@<??;@?CCDBD=B;>>>@BB<999499///<<@===@@@??;:;?;?;;;??;?7;;=<7:;//
@ATNG8:04922:05913
GATGGTAGCTCGCTGATGATATCTCCAGAAGATCAGGAACTCTAGAAGAACTCAGATTTTTAACACGAGAGTAAACGTAAAAAGAAGGTTTTACAAGACTCACGTTAACAATATTGCAGCTGTACGCACACAATCGAAGCGCAGTAAGGATGGCTAGTGTAACTAGCAAGAATACCACGAAAGCAAGAAAAAGAAGTACGCTATTAACTATTAACGTACCTTTCTCTTCCGAAACGAATGAGTACACACTCTCATATGACACTACCATCGTAATTGCGAAGTCT
+
000:7;B>CC@?@:;6B>>@@0//=8<<<8=DBBBB<@=@@?>???;?@>@>==997773$3699<554:=>==5=994999':;592444&4446<55599933-38=><@AA?BCAABBAACBBBLCCCC@CC@A=@@@?@@@@=?>AAE?BBBAAA::8:AABBB?BD@CDB@BB>??8?BB>::CCD3CC?BBAAA:::=9@:?A@=8=077<88,73(73331848=?9A>>;>A>=>=<>>=@99:??==:??CBECDC?BABBAA?A>AACC@CBBB
@ATNG8:04922:05925
GATGGTAGCTCGCTGATGATATCTCCAGAAGATCAGGAACTCTAGAAGAATTCAGATTTTTAACACGAGAGTAAACGTAAAAAGAAGGTTTTACAAGACTCACGTTAACAATATTGCAGCAGTACGCACACAATCGAAGCGCAGTAAGGATGGCTAGTGTAACTAGCAAGAATACCACGAAAGCAAGAAAAAAGAAGTACGCTATTAACTATTAACGTACCTGTCTCTTCCGAAACGAATGAGTACACACTCTCATATGACACTATCGTAATTGCGAAGTCT
+
@AA=;ACGGGECA@@@DDCCDAAAAACCC@CCCCBB@C@BCCBBBC?CC@C@AA@@@@@@2@>BBCCDFDC999*8?;;;;;*;?<>5;;;49CDABCCCCCCBB@B@CEABBB@BBAABCCCCCCCCCCBC?BB??<@BAA@A??<@?CBC?BCCCCCCC?CCDCBB@BB=???4::>>=5<<<9::::9:%:>;=@:ABBBBD7:777==,818@BBB@BB@@@BA=A>ADE?CAA?BCCBBBCBBBBACCBBB>?BA@ACCBBABBC@D>AABA;A???
@ATNG8:04940:05921
GATGGTAGTGATACAGATCAGACACCAGAAGATCAGGAACTCTAGAAGAATTCAGATTTTTAACACGAGAGTAAACGTAAAAAGAAGGTTTTACAAGACTCACGTTAACAATATTGCAGCAGTACGCACACAATCGAAGCGCAGTAAGGATGGCTAGTGTAACTAGCAAGAATACCACGAAAGCAAGAAAAAAGAAGTACGCTATTAACTATTAACGTACCTGTCTCTTCCGAAACGAATGAGTACGTGTGCGACGTGTCTCCTACCATCGTAATTGCGAAGTCT
+
;>?@;@CCBBBA@AEAABECDCCCCAFCC@BCBB:;:;?CCB@@@C?BC?B?AA@:9889)91<=@A@ABD@@@9@>>????,?=99;<<<2ABB?CBBABAC;;7;@BA>CDD@DCB;;;BBBBACBBBCDABCCC?BBCCCCBB?>;@00-0AAAABDCA@@@BBB?AB=AAA>BBBCC>A>?;:99989%8@<987?@>@@A56156<>2=:=?CBB?BB@@@?@?C?BCC<?AB?A??BBBBBBBABACCCCAAAB??;>>C<>;<;@C?B?BBCC@B@??
@ATNG8:04947:05910
GATGGTAGTATAGAGCTCTACATAGTACTCATTCGTTTCGGAAGAGACAGGTACGTTAATAGTTAATAGCGTACTTCTTTTTCTTGCTTTCGTGGTATTCTTGCTAGTTACACTAGCCATCCTTACTGCGCTTCGATTGTGTGCGTACTGCTGCAATATTGTTAACGTGAGTCTTGTAAAACCTTCTTTTTACGTTTACTCTCGTGTTAAAAATCTGAATTCTTCTAGAGTTCCTGATCTTCTGGTGAGATATGCATGATGCTACCATCGCAATTGCCTAGTCT
+
DBBB?BBBCBBBCCCCBCBBDBCCCCCBCD998:AAA<CC@E@@@@CCCC?CCCAA>A?BBCC@B?BBBBBA@AB@BBBBB3AA=A@@A<ABBB?BCC@BB?879CCC?CAAAA<AA;@@@:><;<988:>><@AAA;AAA??????CC>?????=>===@@<@=@@@AA@@@A<ABBBA5A<A8;;AAA/>>?AD:?888:;>>==8=<<;+=<<=>;><@D<?>>>B@@<@<AABAAA377A<AAAAAAAA>>>AAA?@>><;5;;<<=@6<:=>:=@@>>>
@ATNG8:04947:05932
GATGGTAGCACGACACGACGATGTTTACTCATTCGTTTCGGAAGAGACAGGTACGTTAATAGTTAATAGCGTACTTCTTTTTCTTGCTTTCGTGGTATTCTTGCTAGTTACACTAGCCATCCTTACTGCGCTTCGATTGTGTGCGTACTGCTGCAATATTGTTAACGTGAGTCTTGTAAAACCTTCTTTTTACGTTTACTCTCGTGTTAAAAATCTGAATTCTTCTAGAGTTCCTGATCTTCTGGTATGACTAGTGTACTACTACCATCGTAATTGCGAAGTCT
+
55::7;DBBCBBCCBAABA666@EG=BBBCBC@CCCC=CC@C@CCCCBBB@BCCDE?C?CBCD?C?ACCCCCCCC=::999)9@<@:89,9@?@>ADB?BD@CBBBBB<AABBBBBB?AAB>A=ABAABB>>=A???8=>CB;;;>>=A@@788A8;;;8==;><ABABBBA@?9<8888(88>8>=EEE.;;;;;3;AAA@>=====>>@@,=///6067AA<>>?>;68165<=<;>>;>AA=A@???A==;<;?BB>>>>@A;>>===?;?188>>:>?;;
@ATNG8:04901:05967
GATGGTAGCACGACACGACGATGTGTACTCATTCGTTTCGGAAGAGACAGGTACGTTAATAGTTAATAGCGTACTTCTTTTTCTTGCTTTCGTGGTATTTCTTGCTAGTTACACTAGCCATCCTTACTGCGCTTCGATTGTGTGCGTACTGCTGCAATATTGTTAACGTGAGTCTTGTAAAACCTTCTTTTTACGTTTACTCTCGTGTTTAAAAAATCTGAATTCTTCTAGAGTTCCTGATCTTCTGGACGCGCGCACTGACACTACCATCTAATTCGCGAAGTACT
+
@@:B9=A==<<<<555666;;;BBCCC;9:@A9AAAA<BEAE;;9FBB;;::BAAA<?<?AAC=@>?DCBAAA9933::;;+AB@CBBB>B;97:<700(093///:8838?A?@AAA=@B>=A=@@AB@566<>>>@<????>=>=?<=:66///76/6-55/56<;<><9=88887877+8(/(..///'/8;99085==877:555'/////$.///5/5/9<6<<<9;9949999;8>@<;==7=///<<;@AA<;:<99///3///7739155588/536.-
@ATNG8:04921:05992
GATGGTAGTACATGATAGACGACACCAGAAGATCAGGAACTCTAGAAGAATTCGGATTTTTAACACGAGAGTAAACGTAAAAAGAAGGTTTTACAAGACTCACGTTAACAATATTGCAGCAGTACTCACACAATCGAAGCGCAGTAAGGATGGCTAGTGTAACTAGCAAGAATACCACGAAAGCAAGAAAAAGAAGTACGCTATTAACTATTAACGTACCTGTCTCTTCCGAAACGAATGAGTACGAGAGTCAGAGCAGAGCTACCATCGTAATTGCGAAGTCT
+
BBCC@CCCA@AB;;;CFDBBBDBAA?B@A=AC@A@@;@<@@BABAA?@@=@@AA>BBDCD1A=AB===BB?A@@;=;=9999(59.69>=>2CAB@CCBCCDF@A>@@FL@CCC@CCBBCCCCCCCCCBBBB@BBAA<A@@@BBBB>C?BBB@BCBBBDDB?BBAA@B@DD??>?@BBBBD>>=;99999:(9@>A???C?;;@<@:==>A5;4;<>9929@???BB?B@B@D=DDB@BBBBBBCCBBB@BBBBBBBAA==>>>?=B===@@<@<BBAA>AAAA
@ATNG8:04927:05960
GATGTAGAGAGACTGTAGCGCACCCAGAAGATCAGGAACTCTAGAAGAATTCAGATTTTTAACACGAGAGTAAACGTAAAAAGAAGGTTTTACAAGACTCACGTTAACAATATTGCAACAGTACGCACACAATCGAAGCGCAGTAAGGATGGCTAGTGTAACTAGCAAGAATACCACGAAAGCAAGAAAAAGAAGTACGCTATTAACTATTAACGTACCTTTCTCTTCCGAAACGAATGAGTACGAGAGTCGAGCAGAGCTACCATCGTAATTGCGAAGTCT
+
@@999665<<<?A966=>@CAAAF>BBB@CC>A@@4:49;7/0/0)/85:6/85::===+;8<A:=@=<<999+979=@@@+;;594999+;<<7<>>><??==:=?A@?ABB?ABA=@@@AAAAC@????;=BB=9BCBBBBBB@B?B?@>?BCEBBBC>AAABBB@BB>99:>A884=3:;:1:::::'0/(/0//:8<AA<@;?@@@<B=>>>6608>1;;:>694565.5./(.7...5=8889776<<<<<<666===:>===<:.4.559949<55
@ATNG8:04936:06005
GATGGTAGCTCTGCTCTGACTCTCGTACTCATTCGTTTCGGAAGAGACAGGTACGTTAATAGTTAATAGCGTACTTCTTTTTCTTGCTTTCGTGGTATTCTTGCTAGTTACACTAGCCATCCTTACTGCGCTTCGATTGTGTGCGTACTGCTGCAATATTGTTAACGTGAGTCTTGTAAAACCTTCTTTTTACGTTTACTCTCGTGTTAAAAATCTGAATTCTTCTAGAGTTCCTGATCTTCTGGGCTGCGCTGATATGCTCTACCATCGTAATTGCGAAGTCT
+
CBBB@BBDCB=BBCCBBBBBCCDBBBCBBB;:7;AAA<BD>?>@CDCDBB@BCDCC?CACEBB@CABBBCAA@AC@BBCCC0>@8=>=@6@BBB7;:@:>B99:BCCD@BBDCCBBB?CCB@B?AAACCCCC;;;ED?BBBCDBCBCCCBBCDCC@CCC?CC@D@BBBCCCCCD@BBCDD<GAG@CBCCC3CBCCD?DCCCCBB@@@5;;;;*;AA;;8;?AA>BBCBBCC@C@CCDAAA;;:CJ>LBBBBA@@ABCCCCBBBAA=;;<<BD?C@CCGGFCCBB
@ATNG8:04941:06004
GATGGTAGGTGCACATGAGTGTATCCAGAAGATCAGGAACTCTAGAAGAATTCAGATTTTTAACACGAGAGTAAACGTAAAAAGAAGTTTTTACAAGACTCACGTTAACAATATTGCAGCAGTACGCACACAATCGAAGCGCAGTAAGGATGGCTAGTGTAACTAGCAAGAATACCACGAAAGCAAGAAAAAGAAGTACGCTATTAACTATTAACGTACCTGTCTCTTCCGAAACGAATGAGTACGTGTGCGACGTGTCTCCTACCATCGTAATTGCGAAGTCT
+
AAAA?DBB@CA@@DCCCCDCCBBBC?BAB?BAAA;;:;?BBBBBCC@CD?C@CCC:9999*9=@BBBCCCEAAA>ACFJGDD2CCBCCCCC5CDD@CBABCBD9:9;?BB@CBB@BBB?@AGCCCCCCCCCC@CCCC?BBBBABBB?B@CBB>ACDDCCCC?CBACCB@AA>ABB>@AA@?:AAA>BCCCC3CB@B:99BBCCD?B=@?AA6;7;=BBB?B@@ABBB?B@@@@9@;;6;ADDGBCAAABAAABBBCDDBAA>ABF@C>??@@<?>BACB@BAAA
@ATNG8:04942:05989
GATGGTAGAGAGAGCTCTCTCATCGTACTCATTCGTTTCGGAAGAGACAGGTACGTTAATAGTTAATAGCGTACTTCTTTTTCTTGCTTTCGTGGTATTTCTTGCTAGTTACACTAGCCATCCTTACTGCGCTTCGATTGTGTGCGTACTGCTGCAATATTGTTTACGTGAGTCTTGTAAAACCTTCTTTTTACGTTTACTCTCGTGTTAAAAATCTTGAATTCTTCTAGATGTTCCTGATCTTCTGGGTCTACGCTCGTCGCGCTACCATCGTAATTGCGAAGTCT
+
<<<A>;95<<?@@@A:55<;;;>?@@@CCB::16<A=6>DAI;;;@;@BC=AAB@@;>;>::<9<9=BBBBBB==9BB===+B;6@888/7?=?;?888(7>,333337178;:434=8:?;4>7;=@665<<7<>==:>9::::9977=C;>>>>:7532...'..338:;:::155799+9,2+26666(55<==7=<<<<=<75517:9:/8<=5>A9=6=B<886::7:A;?:=<52,,(,***'***----77835577:::8.33788>+/-/58<4@:;=
@ATNG8:04899:06059
GATGGTAGTATCTGCACACTCTGTCCAGAAGATCAGGAACTCTAGAAGAATTCAGATTTTTTAACATCGAGAGTAAACGTAAAAAAGAAGGTTTTACAAGACTCACGTTAACAATATTGCAGCAGTACGCACACAATCGAAGCGCAGTAAGGATGGCTAGTGTAACTAGCAAGAATACCACGAAAGCAAGAAAAAAGAAGTACGCTATTAACTATTAACGTACCTGTCTCTTCCGAAACGAATGAGTACGAGAGAGCACACGTGTCTACCATCGTAATTGCGAAGTCT
+
BCCC@C?@@BBBBBBCDCDCBCICCAAAA@CCCCBB6:2;@@;;9C?@?>?=:90000000$0)0//////33777.876::999$//(/(///&/6739:::766//(/3883//22:::;?==CCCDCBBCBB@CCCD<??BBABAB?B?B9:8:BCBCBCC?BBCBBB?B@<::;000===7@0939>=>?@'>>?;948::A@>=A;>>AA6;7;AAAA?AAA@@AA=A?BCC>CCD>ABCAAABBBBBBAAABBBBBCDBBA?;7;>==EF?B>AABA=A000
@ATNG8:04900:06015
GATGGTAGACACGTGTGCTCTCTCGTACTCATTTGTTTCGGAAGAGACAGGTACGTTAATAGTTAATAGCGTACTTCTTTTTCTTGCTTTCGTGGTATTCTTGCTAGTTACACTAGCCATCCTTACTGCGCTTCGATTGTGTGCGTACTGCTGCAATATTGTTAACGTGAGTCTTGTAAAACCTTCTTTTTACGTTTTACTCTCGTGTTAAAAATCTGAATTCTTCTAGAGTTCCTGATCTTCTGGAGATATCATCAGCGAGCTACCATGTAATTGCAAGGTCT
+
<<>C@BABCAE@@;=96666?@@<CGCBBHDCC>CLK>BC@IADCCFBCHACCDBBAE?AACDBD@CCBBBCB@@<?@@<A+AD?D:::*9;;;=A@@=@D>??AB??=ABCCCCBB?BBB?B@FBBAAABD>CABA=B>>>@>>=??@@@:;:?;?==:=<9=<@AA???>>>;?@@??2?8=7:::::*:<8888)9<=??@BA:;7;@>?/?=>>B=A=>>;?AFC;;;<@<>>>>>B:>>A<@@A@@@AA?>>@BA@@>=>><@==<<4:4769)/+/99
@ATNG8:04908:06030
GATGGTAGCATCATGCATATCTCACCAGAAGATCAGGAACTCTAGAAGAATTCAGATTTTTTAACACGAGAGTAAACGTAAAAAGAAGGTTTTACAAGACTCACGTTAACAATATTGCAGCAGTACGCACACAATCGAAGCGCAGTAAGGATGGCTAGTGTAACTAGCAAGAATACCACGAAAGCAAGAAAAAAGAAGTACGCTATTAACTATTAACGTACCTGTCTCTTCCGAAACGAATGAGTACTATGTAGAGCTCTATACTAATCGTAATTGCGAAGTCT
+
AB;:8;BBBBBDCDDCCCCCCCCCC?B;;:;ACC;;698@@A@@@@=@@9@?===:97777#34;<=B>?BBAAA:>>@CCCC3>D@D?CCD;CCC@BCCBCBCCD>A>AA>AAB>BCCCBBBCHCCCCCCCD@CABB@BBBBCCCB@C@CBB@BBBCCCDC?BBBBBB@BB?BBA;??AAA;>9939AAABB)BD?B:9:A?<//+/)//77079GABDB@BB@??CC;@<?AA:ACC?BBBCBBBBBBBBBCCCD>>>@?@@BC=A@@BB?C@DD??<????
@ATNG8:04918:06019
GATGGTAGTGATACAGATCAGACACCAGAAGATCAGGAACTCTAGAAGAATTCAGATTTTTAACACGAGAGTAAACGTAAAAAGAAGGTTTTACAAGACTCACGTTAACAATATTGCAGCAGTACGCACACAATCGAAGCGCAGTAAGGATGGCTAGTGTAACTAGCAAGAATACCACGAAAGCAAGAAAAAGAAGTACGCTATTAACTATTAACGTACCTGTCTCTTCCGAAACGAATGAGTACCTCTCAGACGCTCGTCCTACCATCGTAATTGCGAAGTCT
+
;;@C@BBBCCBBBBBBBBBBBBCBB?BCB=@@?>95058=<<@A@D?AA>B=A@??=<<<'<1?=8?=AA@::929ABCEE?+?>894:::&9@@@CDFCCBB;;9;?@@@CFD?BBCCDCCCCCCCCCBBB@BBBC@BBBCCCCCAE@C;;7;AAABBCC@BBCBBB?BB=???59:BBB;A::7:CCCD3BB?B>>>BBB>=<::<9@B<?;?>B;;7:B@AA@@=@@CFD>CBB?BBBBBBB?@@?CDCCBBBBBBAB<@@@==;:9??;?>A@@A=?>>?
@ATNG8:04922:06047
GATGGTAGCACACGAGATCTCATCGTACTCATTCGTTTCGGAAGAGACAGGTACGTTAATAGTTAATAGCGTACTTCTTTTTCTTGCTTTCGTGGTATTCTTGCTAGTTACACTAGCCATCCTTACTGCGCTTCGATTGTGTGCGTACTGCTGCAATATTGTTAACGTGAGTCTTGTAAAACCTTCTTTTTACGTTTACTCTCGTGTTAAAAATCTGAATTCTTCTAGAGTTCCTGATCTTCTGGGCAGACTCTCACACGCCTACCATCGTAATTGCGAAGTCT
+
CB@@>ACFBBBCBBBBBCBBBCCCDCCDCC@?<@@@@<AC@CBCCBCCCC@CCBBB@BAGDCC@C@CBBBCCBBC=<<==>,<>;@@AA<ABBC@BBC?BB9:9@A:959BBBBBBB?CCC?A?BB@BB>>==CAAA<@@@===@>>>@@A;;;@;<<=;>=;><??@A???@B;@??BB;B5:4::::9):=;<<5=>>==>A@A?5;;:;*:::;A=B=AA<ABB@===<@=BAB???7;;@@8@>>:;;@@@AAC?==:=??<A;;;C=7=///<<6::@?
@ATNG8:04926:06028
GATGGTAGATACTCGCTGATACACCCAGAAGATCAGGAACTCTAGAAGAATTCAGATTTTTAACACGAGAGTAAACGTAAAAAGAAGGTTTTACAAGACTCACGTTAACAATATTGCAGCAGTACGCACACAATCGAAGCGCAGTAAGGATGGCTAGTGTAACTAGCAAGAATACCACGAAAGCAAGAAAAAAGAAGTACGCTATTAACTATTAACGTACCTGTCTCTTCCGATACGAATGAGTACGTGTGACGTACGTGAGCTACCATCGTAATTGCGAAGTCT
+
B@@A@CDCABCBB@AABCDIDCDEE=CCC?BBBCCC@B?BBB@??C???=?@AAABBBBB3B>AABBBAAA@@A<??ACDED2@C?A@DFF;CGDABBBACCD;;;;?CEADBB?BCBBBBCCCCCDBBBCC@BCBB?BBCBCCBB?C@B@@>@CCBAABC?BBBBBB?AA>BBB=AAAAA;?=>;99::99%9@:@?@>BAA>?8?6;:>?7;7;BAAA@BAAAB?@;@;?@@BBAA>BCBBBBBBBB??@CDCBBAAABBBBBB?BBBACC?C?CCBB<AABB
@ATNG8:04933:06041
GATGGTAGCACGACAGCGACGATGTGTACTCATTCGTTTCGGAAGAGACAGGTACGTTAATAGTTAATAGCGTACTTCTTTTTCTTGCTTTCGTTGGTATTCTTGCTAGTTACACTAGCCATCCTTACTGCGCTTCGATTGTCGTGCGTACTGCTGCAATTATTGTTAACGTGAGTCTTGTAAAACCTTCTTTTTACGTTTACTCTCGTGTTAAAAATCTGAATTCTTCTAGAGTTCCTGATCTTGCTGGCTCTCGTAGACAATCGTAATTGCGAAGTCT
+
;5557<<<6544;;555595/////:<<<??@C<CCCC=BB9:89@>??9949>>9:24.498:5:8;;@BAB?33,33333$3717333(333-35:3/0/:)////66(//3339:;055:5828:<;6////567608///577;:7557;88//)/(/95//-8;??BA@<<76)///78+75;5;8888+;9;9>)..3333685616553'3...9.3.582553/..;4;49=;;77/55/-(,22,,*,,5222)..65507699>>9>>?8
@ATNG8:04936:06051
GATGGTAGCGCACACATAGATACAGCTACTCATTCGTTTCGGAAGAGACAGGTACGTTAATATGTTAATAGCGATAACTTCATTTTTGCTTTGCTTTCGTGGTATTTCTTGCTAGTTACACTAGCCATCCTTACTGCGCTTCGATTGTGTGCGTACTGCTGCAATATTGTTAACGTGAGTCTTGTAAAAACCTTCTTTTTACGTTTACTCTCGTGTTAAAAATCTGAATTCTTCTAGAGTTCCTGATCTTCTGGGTGTATCAGCGAGTATCTACCATCGTAATTGCAAGATCT
+
A<<C?C@BBBCBA;;;A?>999=>666?;>=>>:@@:<3995:49=5:555.5A@A>693=0//7275<999//-83881---888$//77.//5>09555495//)/;)//:99;1655::;99.444.45::444944.5955.4899=99999;;<<=<<8;;;8<<9>166444<:885:44444$45:5:<===$44888(4444994445.5555$55544.56<>86//////)/27;:655.5544(444;;555::555::666=9<5556/495///)-----
@ATNG8:04901:06077
GATGGTAGCTCGCTGATGATATCTCCAGAAGACAGGAACTCTAGAAGAATTCAGATTTTTAACACGAGAGTAAACGTAAAAAGAAGGTTTTAACAAGACTCACGTTTAACAATATTGCAGCAGTACGCACACAATCGAAGCGCAGTAAAGGATGGCTAGTGTAACTAGCAAGAATACCACGAAGCAAAGAAAAGAAGTACGACTATTAACTATTAACGTAACCTTGTCTCTTCCCGAAACGAATGAGTAACAACATCGTCGTGTCGTGCTACCATCGTAATTGCGAAGTCT
+
9:4405<<<===C;;9=95555<9;7;>C=@BBDB@B@CBBBACB=AC6;6;A@@@AA@0@;:84=888=:?>8<8;9666'6;6<6;;;(0)/;)//:9333333(2.59255949<:88?@@<==A;::9>9::;=7:;9;=:677,76:=A<:;00/??90669;=;6//(///399<<8<778)5999+5727;=<76687:)/+/9;91:47///(/(/(/--7//(.5.566.68828;:;;=6;;7::>?::37789=;888:9><?AAB@@<@?B@@A=ABA@
@ATNG8:04914:06097
GATGGTAGCTATACGTATATCTATGTACTCATTCGTTTCGGAAGAGACAGGTACTTTAATAGTTAATAGCGTACTTCTTTTTCTTGCTTTCGTGGTATTCTTGCTAGTTACACTAGCCATCCTTACTGCTCTTCGATTGTGTGCGTACTGCTGCAATATTGTTAACGTGAGTCTTGTAAAACCTTCTTTTTACGTTTACTCTCGTGTTAAAAATCTGAATTCTTCTAGAGTTCCTGATCTTCTGGAGATACACATGATACTCTACCATCGTAATTGCGAAGTCT
+
:;;><A@BCB>A=====>CCCDCCCE;69@?A;B;<;09@;@=BCCCCBB@CB;;;4;<AABB>B>@AACCABBB@BCCCD5BA>B@AB=ABCC?CBB@BB=@ABBCD@DCCCCCBB?BCC@B?BDBCCCCC@BBA@7::AABBBBBABBCBBAA?A@@???9?=AAABDFCBB?@@A@A6@>B;:::::(9@AAB<AACEB>==><18988(8<<:;5;9>>189>@===;><AAC@A@<7667///@===;;;ACAAB:::?A8=;;;;B=B8;;@@;>;;;
@ATNG8:04929:06064
GATGGTAGCTCACGTACGTCACACGTACTCATTCGTTTCGGAAGAGACAGGTACGTTAATAGTTAATAGCGTACTTCTTTTTCTTGCTTTCGTGGTATTCTTGCTAGTTACACTAGCCATCCTTACTGCGCTTCGATTGTGTGCGTACTGCTGCAATATTGTTAACGTGAGTCTTGTAAAACCTTCTTTTTACGTTTACTCTCGTGTTAAAAATCTGAATTCTTCTAGAGTTCCTGATCTTCTGGTATGACTAGTGTACTACTACCATCGTAATTGCGAAGTCT
+
<<<CACCCBCDCBCCCBCBFDDBBABCCDD9999BBB>CCACBDCBBCCC@CCCCC@B?BBCC@C?ABCCCABBG@?????1?A=A?>?:?CBB@CBB?AC@BBBBBB;>=BBCBBB@BBB?B?BA??????<AAAA6:8<;88:@@@A@@@@@@<@@@<BB=C=AA@@AAB@@<@AABB6B<@=?<===,==99=+--6---=<:=:>BBC.@=>>C=C=AA<AA@???@<B;@@BA@@589B>BAAAAA@AA@AAAA>??DAA;?@A>>>9>:??AA;==;<
@ATNG8:04932:06094
GATGGTATATATCGCGTCGCTATCCAGAAGATCAGGAACTCTAGAAGAATTCAGATTTTTATCACGAGAGTAAACGTAAAAAGAAGGTTTTACAAGACTCACGTTAACAATATTGCAGCAGTACGCACACAATCGAAGCGCAGTAAGGATGGCTAGTGTAACTAGCAAGAATACCACGAAAGCAAGAAAAAAGAAGTACGCTATTAAACTATTAACGTACCTGTCTCTTCCGAAACGAATGAGTACACATCGTCGTGTCGTGCTACCATCGTAATTGCGAAGTCT
+
;;5C7;;?:>?@@@@B@@<@A??@5:9924<=;;;8=79?;;;;;8<<8<5:::::<<>'>:55;<:::8444(3349;;;(993949:<0<@C@CABA===00*/27;7<?B9==BBCBBCKKCCBBCBDACBCC@CAAACAAB?B@C;;;;CCCCCCC?BBBBBB=??<?A@<A=88;3833//?@FA@)=><0//=87:55/22'5522+22225;;9<;::;<<8<9==@9<<<<>BB@BCCBBBBBA?@@BAAAAAABCCB?AAA@@?:?:???C?BC99
@ATNG8:04934:06075
GATGGTAGCTATACGTATATCTATGTACTCATTCGTTTCGGAAGAGACAGGTACGTTAATAGTTAATAGCGTACTTCTTTTTCTTGCTTTCGTGGTATTCTTGCTAGTTACACTAGCCATCTTTACTGCGCTTCGATTGTGTGCGTACTGCTGCAATATTGTTAACGTGAGTCTTGTAAAACCTTCTTTTTACGTTTACTCTCGTGTTAAAAATCTGAATTCTTCTAGAGTTCCTGATCTTCTGGGTGTATCAGCGAGTATCTACCATCGTAATTGCGAAGTCT
+
BBCB@CDBCBDCCCCCCCDGGGI;::@?BCAA=ABB@=BB?BACCDCC998;B@A@=@=ABBB@B@BCBBB??>A=37333$3;<;A@A9?@@B?B??9?C<:::B??;?BCABBAA>ABCCC>AAAAC>>>:??AA6:::9>?@<==<<==>==8=>B=AA<A<AAA==>BBB388BDE5?<@:==@@A/>>>AA:AA@@@@????=DDDD/B;;;A=A=?@<?@AA>>=<@=CA???@566;;2///;;;=8==>>>=>8===6:///==7D:>=??:>>>=
@ATNG8:04941:06067
GATGGTAGCTCACGTACGTCACACGTACTCATTCGTTTCGGAAGAGACAGGTACGTTAATAGTTAATAGCGTACTTCTTTTTTCTTGCTTTTCGTGGTATTCTTGCTAGTTTACACTAGCCATCCTTACTGCGCTTCGATTGTGTGCGTACTGCTGCAATATTGTTAACGTGAGTCTTGTAAAACCTTCTTTTTTACGTTTACTCTCGTGTTTAAAAAATCTTGAATTTCTTCTAGAGTTCCTGATCTTCTGGCTCTCGTAGACATATACTACCATCGTAATTGCGAAGTCT
+
888@;?BBBB=C666@666>><===CB???>?9A:;<09A=@ACCCDDCC?@BC;;5;;@A?>4945>>BCCBBB?CBBBBB(@><<3777&3::?9:;???@=9::3373(3788888?7<AC@D;@@A>>;;;;===>5;;;;>>>888==D=;;;5:88188166::=><<>=>453878+8(/(.57777$77///)5896979655508CCC='9>?5;9-52(5:4:;;987849,//87560///7;;:;:??===>=;;;:;>>>6;;@?>=17+//9:167@;
@ATNG8:04904:06129
GATGGTAGCACGACACGACGATGTGTACTCATTCGTTTCGGAAGAGACAGGTACGTTAATAGTTAATAGCGTACTTCTTTTTCTTGCTTTTCGTGGTATTCTTGCTAGTTACACTAGCCATCCTTACTGCGCTTCGATTGTGTGCGTACTGCTGCAATATTGTTAACGTGAGTCTTGTAAAACCTTCTTTTTACGTTTACTCTCGTGTTAAAAATCTGAATTCTTACTAGAGTTCCTGATCTTCTGGGTGTATCAGGCTGAGTATCTACCATGTAATTGCGAAGTCT
+
<<<B@CCBBBB;66=999<///89:<BAACAA?ABBC>CE@D?BBBBCBC@FDCCB?A>@CCCAD?BABFBA<;:433333$38593333&3443-33/)/666/////(/6;;=BCC?ABB?C???????==8<===:>>==>B?=>=B>>;::;5;;;;??:>;;;;>>>@@@;?::9:-9*/,/<@@@,66===-76<///;;5768AAA.A==8515489-//7888>>9>:><<><<68::;1//-227,,),,,2,,,36;=@<@@@;<9<:955;37///
@ATNG8:04916:06134
GATGGTAGTACATGATAGACGACACCAGAAGATCAGGAACTCTAGAAGAATTCAGATTTTTAACACGAGAGTAAACGTAAAAAGAAGGTTTTACAAGACTCACGTTAACAATATTGCAGCAGTACGCACACAATCGAAGCGCAGTAAGGATGGCTAGTGTAACTAGCAAGAATACCACGAAGCAAGAAAAAGAAGTACGCTATTAACTATTAACGTACCTGTCTCTTCCGAAACGAATGAGTACAGAGAGTACGATATGTCTACCATCGTAATTGCGAAGTCT
+
>@:?<;;=:88</0/<;:@DCCBCB@CCC@CDECCC@C@B==@>?@=@@==7==565===*;7;666>>===BD>BB;;;;;$9:::4555&5997<=B>>BBBA5;5;?8>A@;@BBBCCDBBBBCDCBBB>AAAB@BBBB;;;B?B=BBB=B?@?C:99?B@?@AB?;;68=>9=>??9=;<8;;;;;,;=<@BBA@??>>07038::4:697>;;.5599999.4.48<4<<>9<<;>99:><<AABCD887BCCC>>?BB>ABBBBB?C@BA>>=A;==
@ATNG8:04921:06157
GATGGTAGGCGACATACATACGCGCCAGAAGATCAGGAACTCTAGAAGAATTCAGATTTTTAACACGAGAGTAAACGTAAAAAGAAGGTTTTACAAGACTCACGTTAACAATATTGCAGCAGTACGCACACAATCGAAGCGCAGTAAGGATGGCTAGTGTAACTAGCAAGAATACCACGAAAGCAAGAAAAAGAAGTACGCTATTAACTATTAACGTACCTGTCTCTTCCGAAACGAATGAGTACTATGTAGAGCTCTATACTATCGTAATTGCGAAGTCT
+
?@@@7;CD@C:;;B@;;<?CA@ACD=BBB>BBBBCC>B9::A>>>>;@?3>58;9=====0>>@BCCEBBBBBB<BD@@@@@0@B@C<A@@7AAA=AAAACCDBB?B@CB?BCD?BBAA@BBBCDDDBCCCC@CCBB?CBBCCCBB?C@CCC@CBBBBCCC?BACDDD@AA>AAA>AA@@@8???>ABBBB2BB?BBABBBB??<>?BBBB@D<AABBA>A@@@@CC?C?CCC>DBB?BCCBCBBBBBCDCCCCBBBBBAA>@@AAABA?B?BBBB?BBAA
@ATNG8:04921:06159
GATGGTAGGACGAGCGTCTGAGAGGTACTCATTCGTTTCGGAAGAGACAGGTACGTTTAATAGTTAATAGCGTGCTTCTTTTTCTTGCTTTCGTGGTTATTCTTGCTAGTTACACTAGCCATCCTTACTGCGCTTCGATTGGTGTGCGTACTGCTGCAATATTGTTAACGGTGAGTCTTGTAAAACCTTCTTTTTACGTTTACTCTCGTGTTAAAAATCTTAATTCTTCTAGAGTTCCTGATCTTCTGGGCAGACTCTCACACGCCTACCATCGTAATTGCGAAGTCT
+
////)/992899;;:?;==<<<<@<@@@@;;;2657;1//)/5///::::5<55555)56;<==8=86669555<<7<<===+669==>>/4//9)/)//)//)55:;;<8=>>665<;5554.47555<65558<999.5.59997/--686--/:939//)//)/)//)//555<>755555&5.5.59999*9<=<>7>666;;555;.5555$5<<3939399244<=4990909=>;;>:<<<?466==:9445444<::3::938:4344.4599;;7;:55
@ATNG8:04923:06140
GATGGTAGCTCTGCTCTGACTCTCGTACTCATTCGTTTCGGAAGAGACAGGTACGTTAATAGTTAATAGCGTACTTCTTTTTTCTTGCTTTCGTGGTATTCTTGCTAGTTACACTAGCCATCCTTACTGCGCTTCGATTGTGTGCGTACTGCTGCAATATTGTTAACGTGAGTCTTGTAAAACCTTCTTTTTACGTTTACTCTCGTGTTAAAAATCTGAATTCTTCTAGAGTTCCTGATCTTCTGGCGCGTATGTATGTCGCCTACCATCGTAATTGCGAAGTCT
+
59;A7;<>>>>6666=;;<BCCJDFBBBBA;;6<>>=8@A>A>AAACCCC@CCFBA=?;@@?@=B>BAAA<@@?C?5999::$:9:;9?=6>455166?9>>:BABBBC@BCDCECDC>@AC?A?CBC;;;CB?B@AA?CCCCBBCGFBBDDA@@@=@@A>@@=@>ACBAAAB;;559>>>0>9@499@@A,>?;;:79??===9954.4<<=*<////)/5:9+00?>99::@<@@@ACC?BBG@BA@@A@@@;;;;;:?A=A??9?>77992929@<;7<;?>
@ATNG8:04923:06145
GATGTAGGAGACACGTCGCACACGTACTCATTCGTTTCGGAAGAGACAGGTACGTTAATAGTTAATAGCGTACTTCTTTTTCTTGCTTTCGTGGTATTCTTGCTAGTTACACTAGCCATCCTTACTGCGCTTCGATTGTGTGCGTACTGCTGCAATATTGTTAACGTGAGTCTTGTAAAACCTTCTTTTTACGTTTACTCTCGTGTTAAAAATCTGAATTCTTCTAGAGTTCCTGATCTTCTGGTGTCGTCTATCATGTACTACCATCGTAATTGCGAAGTCT
+
CBAABED@C@AACDDCBCCCCBBBBBBCCBB?BDDD>DE@C?@@ACDDD@DDCBC@C?BBBC@C@CCCAABCCA<78888)8?;@@BB=BCDC@BBB>AB>A@ABBB@BAAAACCD>DBB?@<@@><=>===AA@>9>@AA@@@=>>A@AD>>>==<<;>>;><?AAA??>AA;A????6?;?8<<999.9?>>>7>?>@>?A>>@<@>>@/@>;=A;A;?A:AAAA???<A<AAAAAA5<<>;=>>CA>;;;?>>>?===>@A;@A>;;=<A;>=AA;@>?>
@ATNG8:04925:06134
GATGGTAGATACTCGCTGATACACCCAGAAGATCAGGAACTCTAGAAGAATTCAGATTTTTAACACGAGAGTAAACGTAAAAAGAAGGTTTTACAAGACTCACGTTAACAATATTGCAGCAGTACGCACACAATCGAAGCGCAGTAAGGATGGCTAGTGTAACTAGCAAGAATACCACGAAAGCAAGAAAAAAGAAGTACGCTATTAACTATTAACGTACCTGTCTCTTCCGAAACGAATGAGTACTGCGTCTCACTCTCGCCTACCATCGAATGAGGTTAGTCT
+
@A@B?BDCCCCFDBBCCCCABABMJ@BBB@CAA@@@=@@@@CCCCC?BB?B?AAAABAAB+?8B@@????=;89199;;:;:*;C=B?CEC9CCC@CCCCHAAADAB?BC@BBD@CBBA@ACFHCCDDBCBB?BCCC@AABBBBBB?D?@::6;BAAAACC@CBCCBB>@A=@@=089>>>8;<<8779899%0856///;9=>:323266=0808>AAA@CC@AA::6:>==?9>AA?CBBABBBEFEB<;;BB???BB@B9<<<8<;<=B>CBBB?B@BBAA:
@ATNG8:04927:06133
GATGGTAGATATATGCACGCTCTAACCAGAAGATCAGGAACTCTAGAAGAATTCAGATTTTTAACACGAGAGTAAACGTAAAAAGAAGGTTTTACAAGACTCACGTTAACAATATTGCAGCAGTACGCACACAATCGTAGCGCAGTAAGGATTGCTAGTGTAACTAGCAAGAATACCACGAAAGCAAGAAAAAGAAGTACGCTATTAACTATTAACGTACCTGTCTCTTCCGAAACGAATGAGTACTGTATCTATGTGTGCGCTACCATCGTAATTGCGAAGTCT
+
AB?@>AFCCC;;9@;;BBA@BBB>:>:>>C@BBBDCC?B?BCCBAAD:;;>A?DE??:BBC1@=BBBB@@ABBBB8==;;;;;*;A5;5;@@3@BB@BEGCCDCBC@C?9989AB?CBBCBBBBBBBBBBBBB?BBBEDBBBCCBBB?B=B@?@@@BBBBCC@CBCAA@=@@:0007:;<??;A??9?????1?D@B:98@@@@@:>:>ABB<@<@>BBB?BBAAACD=?=?BF>DCC?DBBCBBBD999BBBBBBBB?@@AACBC?BAAABB?B@BCCCACA@@
@ATNG8:04901:06206
GATGGTAGTGTCATATGAGAGTGTGTACTCATTCGTTTCGGAAGAGACAGGTACGTTAATAGTTAATAGCGTACTTCTTTTTCTTGCTTTCGTGGTATTCTTGCTAGTTACACTAGCCATCCTTACTGCGCTTCGATTGTGTGCGTACTGCTGCAATATTGTTAACGTGAGTCTTGTAAAACCTTCTTTTTACGTTTACTCTCGTGTTAAAAATCTGAATTCTTCTAGAGTTCCTGATCTTCTGGACAGAGTGTGCAGATACTACCATCGTAATTGCGAAGTCT
+
BBDF?CBBBCCBBCBCCCCHCCCCCEBAAB;;4;@B@=BB?C?A@@B?CHACCGCCAC?DCA@?A@CBBBBCBBB>;;;;;*:;4:>@A;@ABC?CCC?CC:<;<CAA=BBBBDCDC>B;;6;@CCIFCHHE?BACC@AAAGCCCCDDCBCCC@@?ACC@BB?B@CCBACCCCE@CBBBB;C@C>A@DDE5DDBCC>BBEDCCCCBB4;;;;*;ABBC@C?AA?BCCCCCC@C?BBCBBB>BAB@BBCDDCCCCA@@BBCBCCBB@CBBBGIAD;;;HGGHBBB
@ATNG8:04904:06166
GATGGTAGATATATGCACGCTCTACCAGAAGATCAGGAACTCTAGAAGAATTCAGATTTTTAACACGAGAGTAAACGTAAAAAGAAGGTTTTACAAGACTCACGTTAACAATATTGCAGCAGTACGCACACAATCGAAGCGCAGTAAGGATGGCTAGTGTAACTAGCAAGAATACCACGAAAGCAAGAAAAAAAGAAGTACGCTATTAACTATTAACGTACCTGTCTCTTCCGAAACGAATGAGTACTGTATCTATGTGTGCGCTACCATCGTAATTGCGAAGTCT
+
A??>7<=696======@??=>@?>><===:?@====:>:>:::844.33-3637333333$3.33::=;@<?@A<ACBCBBB1AC=@4;;;-;@@?BB;<;CCBD?A>;;6;AB@CBBBBCBBACBBBB;;;?BBBB@BBCBBCBB?B?A@@<@@CCC@@?@CBBEAA98813733888>C;77787777887#8889;8>=37866686677/74;;@AB?A@>@>>>9=?9::89@@>BBCAAABBBBBA??;;;00/:::>@?<;>555=>6=6<>>=8;?88
@ATNG8:04923:06184
GATGGTAGTGTGTCTCTGAGAGTAGTACTCATTCGTTTCGGAAGAGACAGGTACGTTAATAGTTAATAGCGTACTTCTTTTTCTTGCTTTCGTGGTATTCTTGCTAGTTACACTAGCCATCCTTACTGCGCTTCGATTGTGTGCGTACTGCTGCAATATTGTTAACGTGAGTCTTGTAAAACCTTCTTTTTACGTTTACTCTCGGGTTAAAAATCTGATTTCTTCTAGAGTTCCTGATCTTCTGGCTCTCGTAGACAGATACTACCATCGTAATTGCGAAGTCT
+
@BAA>CDCCCDBBBDGFCCCCCCCCDCCCCCC?BABB<CC=?=@CCCCBB@BDCBC@C@CCCB@BABBBCIBBAB@CDCCB5BC?BBBB>A@ACACCI@CC?AABB@A?ACCCBCBB?B@@<@<@BBBBBBC?BBBC@CCDCCCBABCCCCCDBB>BDD?CC?C@CCB@@ACBB>A;;;;.;>C=;;;;;*;CCCC=CFJCCCBB9B5;;;;*;CCEDED>BC>BABCBBB@C@BBBCCC?CAA>ABABBBAABCCCCBBCCCBB?BBBBCC>A9;;CC@BBBB
@ATNG8:04934:06207
GATGGTAGTGCGTGAGAGAGAGACCCAGAAGATCAGGAACTCTAGAAGAATTCAGATTTTTAACACGAGAGTAAACGTAAAAAGAAGGTTTTACAAGACTCACGTTAACAATATTGCAGCAGTACGCACACAATCGAAGCGCAGTAAGGATGGCTAGTGTAACTAGCAAGAATACCACGAAAGCAAGAAAAAGAAGTACGCTATTATCTATTAACGTACCTGTCTCTTCCGAAACGAATGAGTACGAGAGAGCACACGTGTCTAATCGTAATTGCGAAGTCT
+
CDCB?BDEBBCBBCCBBBCDDDAAA>ADDDICCB@A?AADECA@AA@CC@C@A?A9::::)9;?AABBBAA889*9?:;;;<$:<8<<;;;1;B><=CBCCCCCC@C?AB?BCC@CDBABBCCDCCCCCBBB?CCCD?BAAAAAAC?C?C99;:CDBBCCC?BBCBCB?BB>BBB?BBBBE>AAA?BCCCC2BB?BAAABBB??<@@@===5;6;?@@@<ABAAAAA:>:>AA:A@@<>>>>A>>>>>>?>>>=<<<A;==AAA<B???B<@376??<?A>?
@ATNG8:04898:06249
GATGGTAGAGTATCATGTGTATCTCCAGAAGATCAGGAACTCTAGAAGAATTCAGATTTTTAACACGAGAGTAAACGTAAAAAGAAGGTTTTACAAGACTCACGTTAACAATATTGCAGCAGTACGCACACAATCGAAGCGCAGTAAGGATGGCTAGTGTAACTAGCAAGAATACCACGAAAGCAAGAAAAAGAAGTACGCTATTAACTATTAACGTACCTGTCTCTTCCGAAACGAATGAGTACTACTCTCAGAGACACACTACCATCGTAATTGCGAAGTCT
+
@@AC@DCCCCCDCCCBBCCCDCCBB?BBC@BBBC@@>@?BDCCCCC?BB@D@CAAACDDD3C?BBBCCCECBBB<BAA@A@A0AB=C?CCC:CBBACCCCCCC??>@@DC@CCC?CBBBBBCCBBBBBBACB?BAAB>BBCBDC@@<A?BAA@BCCCCBBB@CAAADD>AA>BCC?BBCCC=B>><>CCCC1CC?BAAACBBBA?B>AA?>8<9=>BBC@CCBBBBB?A>ACC>CCC?ACCCCAABBBBCBBBCAAAABBBBCCC?BBBBCC@C=BBDD@BCCB
@ATNG8:04909:06259
GATGGTTGCTCGCTGATGATATCTCCAGAAGATCAGGAACTCTAGAAGAATTCAGATTTTTAACACGAGAGTAAACGTAAAAAGAAGGTTTTACAAGACTCACGTTAACAATATTGCAGCAGTACGCACACAATCGAAGCGCAGTAAGGATGGCTAGTGTAACTAGCAAGAATACCACGAAAGCAAGAAAAAGAAGTACGCTATTAACTATTAACGTACCTGTCTCTTCCGAAACGAATGAGTACGAGAGAGCACACGTGTCTACCATCGTAATTGCGAAGTCT
+
BCCC@C:BBCCD@AABECCCBCBAB>BCC@ABABBA:;:;BBBBCC?BB@D@@@@9:9:9):?BBBCAAADBBB9???@@@?0?A>B>BBB9BBB?BCCCCCC@@?A@CC@CBB>BACBBBCCCCCCCBAAC@DCCC<@@BBBBBB>D?CBB?BCDCCACC?BAAAAC@CC@>>@>@>CDD>B@@988788(9>=C999DB@@@<@:>>AE:>:>ACCB?CCBBBCC>A>ABB?BCD?BBCBBBBCAAACBBBBBBBBBB>>:B@=B;::CC>B?ABCC@C:99
@ATNG8:04926:06253
GATGGTAGGCGACATACATACGCGCCAGAAGATCAGGAAACTCTAGAAGAATTCAGATTTTTTAACACGAGAGTTAAACGTAAAAAGAAGGTTTTACAAGACTCACGTTAACAATATTGCAGCAGTACGCACACAATCGAAGCGCAGTAAGGATGGCTAGTGTAACTAGCAAGAATACCACGAAAGCAAGAAAAAAGAAGTACGCTATTAACTATTAACGTACCTGTCTCTTCCGAAACGAATGAGTACGATGAGATCTCGTGTGCTACCATCGTAATTGCGAAGTCT
+
00//6==B>AACC>DCC996;==<<=BB@:;99955.5;)55;:=<=055.46334555555#549;5559<55.5<25595999(9;5;7;?@0BB@:??9:9;;44055:::==A@=BBAADCCCCABABABA@BCBB;:;CCDCCD@J?A@@=A@B;;;BB?BCCBCC@CC<??=9BABBC>B@?8878899%8>;=>>?BBBBB?C>AABA=@=@?C@A>@CBBDCC?B?BAC<A?@>?BBCBC@??BBBBBAAABB@@@>:::?;>>>>BC?B?CBBB@CDBB
@ATNG8:04928:06229
GATGGTAGGCGTGTGAGAGTCTGCCCAGAAGATCAGGAACTCTAGAAGAATTCAGATTTTAACACGAGAGTAAACGTAAAAAGAAGGTTTTACAAGACTCACGTTAACAATATTGCAGCAGTACGCACACAATCGAAGCGCAGTAAGGATGGCTAGTGTAACTAGCAAGAATACCACGAAAGCAAGAAAAAGAAGTACGCTATTAACTATTAACGTACCTGTCTCTTCCGAAACGAATGAGTACCTCTCAGACTCTCGTCCTACCATCGTAATTGCGAAGTCT
+
CCCC@CDD@CBBBBBECCCBBBCCC?BBBACCBBBGADAA@AECBC@BB@B?BAC;;;;.:>ABBBBBBCBBB;@@88888):>:<3733&3;93:@:AABBBB@B?BB?@AB:=;>>>>>@A;=;A8:8<9<<<=;=<=>>???;?<AAC@B=>@BBBB?AAABBB?AA>ABB>AABBD:?<@;99999(9<9<>??@AAAA=A;@>=>=A=:::AA<@<=<7887=8==>48:9:=@>A9:9?AAAB@AA?;;>>>>A=A@@;>>B@?D=D=BA6606<//
@ATNG8:04907:06291
GATGGTAGCACGACACGACGATGTGTACTCATTCGTTTCGGAAGAGACAGGTACGTTAATAGTTAATAGCGTACTTCTTTTTCTTGCTTTCGTTGGTATTCTTGCTAGTTACACTAGCCATCCTTACTCGCGCTTCGATTGTGTGCGTACTGCTGCAATATTGTTAACGTGAGTCTTGTAAAACCTTCTTTTTACGTTTACTCTCGTGTTAAAAATCTGAATTCTTCTAGAGTTCCTGATCTTCTGGGTGTATCAGCGAGTATCTACCATCGTAATTGCGAAGTCT
+
977:69<>>;;:=95555555544:::<;555.555506>9><6:;CGKD@BAA>?2905<BB<@9??<<:88//)-6888'--(//8919/4.3288;6:63///688388869;0/(//-(-(.5-----33277550559@@AA;8:===6575-659359287555?>9>>>998<<:+:1717:779'95222'27785.....27999)5.222+2/5528=222594;2...7.2+.555./..<<=;799522597664,2,,,,,09)/5975833-
@ATNG8:04907:06293
GATGGTAGAGAGAGCTCTCTCATCGTACTCATTCGTTTCGGAAGAGACAGGTACGTTAATAGTTAATAGCGTACTTCTTTTTCTTGCTTTCGTGGTATTCTTGCTAGTTACACTAGCCATCCTTACTGCGCTTCGATTGTGTGCGTACTGCTGCAATATTGTTAACGTGAGTCTTGTAAAACCTTCTTTTTACGTTTACTCTCGTGTTAAAAATCTGAATTCTTCTAGAGTTCCTGATCTTCTGGCGCGTATGTATGTCGCCTACCATCGTAATTGCGAAGTCT
+
BBBE@CCCBBA@@CC;95;;<<;;?B@B@CDFACCDD<CCAD>A@CCCFH;;:BBB?B@CBBB@C?BBBBBCBA@;?=;;=.;<<>99:(39:;7<;;79?39:97;@>BCB=??BB@A@==D=BBBA:;;@<@ABC:==@==>AAA@@@D??=>:>=<=@@:=:>AABA@@@@<>>>AA6B=A8==<<;+<@<<=7=>>>@@@>==;<@@@,<///<6<7?D;@@B@>>?<>;>??>>?:>=B=AA==>>@@@@==>@@C<>>A<>:;;>>;@:==@?;>=;;
@ATNG8:04930:06300
GATGGTAGTATCTGTCTACGAGAGCCAGAAGATCAGGAACTCTAGAAGAATTCAGATTTTTAACACGAGAGTAAACATAAAAAGAAGGTTTTACAAGACTCACGTTAACAATATTGCAGCAGTACGCACACAATCGAAGCGCAGTAAGGATGGCTAGTGTAACTAGCAAGAATACCACGAAAGCAAGAAAAAAGAAGTACGCTATTAACTATTAACGTACCTGTCTCTTCCGAAACGATGAGTACTACTCTCAGAGACACACTAATCTTAATTGCGAAGTCT
+
<>>A?CAB@:55555<==>@AAABB=ABA89;AB;;8<>AACBBBB@DD>A?A@A:::::(9,737>:;A=::9/8<99:::'9;171777+733,3;885>9>?295;>9>>>5:;?=@@@?AA000=<<<4:AAA?BBBCCCDD=@=AA@<@@@ABBAAABABBCE?CB?AAA>B@99923;><?@B@AA(A;<3937=9?;945359:=3>9=<B@@<@@;;;AA?A>@@A9A0007;;:<?@AACBBA???>=@<BCB>=;8?A<@<@:>>>>;>;;;
@ATNG8:04931:06264
GATGGTAGGTGCAGCATGAGTGTATCCAGAAGATCAGGAACTCTAGAAGAATTCAGATTTTTAACACGAGAGTTAAACGTAAAAGAATGGTTTTACAAGACTCACGTTAACAATATTGCAGCAGTACGCGCACAATCGAAGCGCAGTAAGGATGGCTAGTGTAACTAGCAAGAATACCACGAAAGCAAGAAAAAAGAAGTTACGCTATTAACTATTAACGTACCTGTCTCTTCCGAAACGATTGAGTACTATGTAGAGCTCTATACTACCATCGTAATTGCGAAGTCT
+
<;;@@CBC@BB@555;9;B999655:4/00)////898<:ABBCBBA@;;7:39;444444$45::;979=00)00)/7////&/9.55.555&555.55544:://)/5//)/;<7;ABBC@;:;955666<>7;<>@:==BBB@@@?B=@@@;@>@>?:::@BBBBCC?BB>A@B=977:<3<33,/66666$570--(--99;=9696;//.27263;;;49555>;=8=5:::09=985:::;;;?;;<==888:333;>>:B@B>@A;=BB=B=BB==@BBBB
@ATNG8:04931:06295
GATGGTAGCTCGCTGATGATATCTCCAGAAGATCAGGAACTCTAGAAGAATTCAGATTTTTAACACGAGAGTAAACGTAAATAGAAGGTTTTACAAGACTCACGTTAACAATATTGCAGCAGTACGCACACAATCGAAGCGCAGTAAGGATGGCTAGTGTAACTAGCAAGAATACCACGAAAGCAGAAAAAAGAAGTTACGCTTTTAACTATTAACGTACCTGTCTCTTCCGAAACGAATGAGTACACATCGTCGTGTCGTGCTACCATCGTAATTGCGAAGTCT
+
ACCB?BBBB@6;6@CCED;;9BBB@466A6?BDA:94:;==>??;@9AA6:69?<==??@.?9???998B@=BC8:9>>>8;;=@<@:@@@2=@@=9;999=9<<7<7@@=AGG@CCAABB@BBBBBA@@?A?BCBC=@@@@@@??;@?B<;8:CCCFDBB?BB@@:849@:@@E9:0C@A8@00-8=::=&866//(0997<8<-<=<88@=A<A@@=>:=B===;;7;=AAD98885;:=;;;A@??B??????>>>=:;:===:=====:1818<<>;===>
@ATNG8:04932:06274
GATGGTAGCAGACGTGACAGAGCGCCAGAAGATCAGGAACTCTAGAAGAATTCAGATTTTTAACACGAGAGTAAACGTAAAAAGAAGGTTTTACAAGACTCACGTTAACAATATTGCAGCAGTACGCACACAATCGAAGCGCAGTAAGGATGGCTAGTGTAACTAGCAAGAATACCACGAAAGCAAGAAAAAAGAAGTACGCTATTAACTATTAACGTACCTGTCTCTTCCGAAACGAATGAGTACTGCGTCTCACTCTCGCCTACCATCGTAATTGCGAAGTCT
+
BCBC@CCBCCDEBC=BCGCDDCCCD@CBB@BBCCCC?C?CCCCBCB@??=??@@@A@@@@2A=BBCCCBAABBC=A?;;;;;*;A?B@BCC<CGEECBDCCCC;;:;?BB?CBB@BCCCDBBBCDCCBBBBA=ADBB@BBCCCDCC@C?C9989BAACCBB?BBCCCC@CD?@@?:::CDD=@993999999%9;<;?8?B>??><>;88BB5@<>=ACE@ECBCD::7:>ABB?BCD>AABBBBBCBBC@A@@@?BBBCCB@CDC?BBBBDD?B?CCCCABAAB
@ATNG8:04939:06274
GATGGTAGTGCGTGAGAGAGAGACCCAGTAGATCAGGAACTCTAGAAGAATTCAGATTTTTAACACGAGAGTAAACGTAAAAAGAAGGTTTTACAAGACTCACGTTAACAATATTGCAGCAGTACGCACACAATCGAAGCGCAGTAAGGATGGCTAGTGTAACTAGCAAGAATACCACGAAAGCAAGAAAGAAGAAGTACGCTATTAACTATTAACGTACCTGTCTCTTCCGAAACGAATGAGTACATAGATATACGTATAGCTACCATCGTAATTGCGAAGTCT
+
AAAA;;;<<=95555;;<>DAABAA4;@CBCBBBBE:;9;BB@@@B?;;7:>???BBBCC2A>AAABBBCBBBC=?>9999:';@=:;@@@2@@@?@AAABCB;;9:?AB@CCC@BCCBCCABBFKGCGCCC?BBA@?BCBDCD@?=@?A;<7<ABBCCCC@CCABAC?BB@BBB<??BBB=A992999,9D;?@?CBBABACBB?A=?@>@=@<@@CBBABBACBBB?B?BBC?CCC>AABBBCCBBBBBBBCDCCB?????B@@<@=>>AF?B>AABC>BB;;
@ATNG8:04898:06315
GATGGTAGCACGAGTCACTCATATCCAGAAGATCAGGAACTCTAGAAGAATTCAGATTTTTAACACGAGAGTAAACGTAAAAAGAAGGTTTTACAAGACTCACGTTAACAATATTGCAGCAGTACGCACACAATCGAAGCGCAGTAAGGATGGCTAGTGTAACTAGCAAGAATACCACGAAAGCAAGAAAAAGAAGTACGCTATTAACTATTATCGTACCTGTCTCTTCCGAAACGAATGAGTACGTGTGCGACGTGTCTCCTACCATCGTAATTGCGAAGTCT
+
@@CE@CCB<;6==BBCCDCCDBBBC<CCB@BBCB;;7<;@CCBBBH?A@@C@ABBCBCCC3B?BBCCCBDBA@@:??@AAAA2A@=<??CC9BB@=@AABBCC;;:;@CA>B<<9;BCCEBCHEDBBBBBBB@AAAB=AABBBCGD@C?BBB@BCCCCABA?BBCBBB>AA=???;??@@A;@@@=@BBBB3BC??999A<=@A8;7;ABB=@A???8818>><<=>:><@@@:@>>:=;;;<;;;A@@@@???D???D?>:>>B=@@??BF@C9;:BA>A???
@ATNG8:04902:06357
GATGGTAGTATATCGCGTCGCTATCCAGAAGATCAGGAACTCTAGAAGAATTCAGATTTTTAACACGAGAGTAAACGTAAAAAGAAAGGTTTTACAAGACTCACGTTAACAATATTGCAGCAGTACGCACACAATCGAAGCGCAGTAAGGATGCTAGTGTAACTAGCAAGAATACCACGAAAGCAAGAAAAAGAAGTACGACTATTAACTATTAACGTACCTGTCTCTTCCGAAACGAATGAGTACACATCGTCGTGTCGTGCTACCATCGTAATTGCGAAGTCT
+
BAAB?CBBAA@CDCDBBACCCIGDC<@@@6445?>>;@:ABC;;;D?AA@C@BCA@@>??,?:;;9>>;D>=BB93344444$555)5.555&5:;5:666<<<==7;7;>:=A==@A;::@@A@?BB@?@@<6<0006:<:::B?@;A?A::5><ABBBB?BBBBBB<??=A97.7:;;;5:::6??@@A2@@9;;>>///=9<8:.5552+239677216:88888593667.75717799>??@A;;8==@B@@@@?<8=<8>>??@@@?>B;==CD?B>>?
@ATNG8:04904:06327
GATGGTAGGACGAGCGTCTGAGAGGTACTCATTCGTTTCGGAAGAGACAGGTACGTTAATAGTTAATAGCGTACTTCTTTTTCTTGCTTTCGTGGTATTCTTGCTAGTTACACTAGCCATCCTTACTGCGCTTCGATTGTGTGCGTACTGCTGCAATATTGTTAACGTGAGTCTTGTAAAACCTTCTTTTTACGTTTACTCTCGTGTTAAAAATCTGAATTCTTCTAGAGTTCCTGATCTTCTGGGTCTACGCTCGTCGCGCTACCATCGTAATTGCGAAGTCT
+
<;;C9ABC@BBBB=><<995:;BB@CC===BB=B???:?B?B@CCCCDBB@BCC;<;9@CCCC@C@CCCEBCBDC@BBCCC5CC?B;;;8;B;<7;BB>BB9;;@@@B=@@AABCCB?B;;5;4;;;;BAAA;>>9949=?>BABA@@DCBBA@@=@@@<@B@C@AABDCCB;;5;;;;:-:4:49>A@A0:::@@499:@BA@@BB4:::9':>>@A=@=9;7;@@@AAB?B?BB?@@A;;;ED?BBBBC;;;BBBBBAA;;:@;===:00+0,00=@;@BBC
@ATNG8:04913:06348
GATGGTAGTATAGAGCTCTACATAGTACTCATTCGTTTCGGAAGAGACAGGTACGTTAATAGTTAATAGCGTACTTCTTTTTCTTGCTTTCGTGGTATTCTTGCTAGTTACACTAGCCATCCTTACTGCGCTTCGATTGTGTGCGTACTGCTGCAATATTGTTAACGTGAGTCTTGTAAAACCTTCTTTTTACGTTTACTCTCGTGTTTAAAAAATCTGAATTCTTCTAGAGTTCCTGATCTTCTGGGTCTACGCTCGTCGCGCTACCATCGTAATTGCGAAGTCT
+
AABD@CCCCCBBBBDCCCCCCGEEFCCCECCC@C@@@<@B?B?BBBBAAA>@AAAA?A?ABAB?B?BBBBCBBBC8BBBBB1@A<>?CD>BBBB<@AB@CC=@A@AA@;??ABB>>>>A@@;@=AA>;;;===A???=A>=;;;?>>>A@@<<9:5:==<::7;=A@@???@AB<???A@5?3838?BAB/@@@@@:>>=AAA>=898*88888%89::=:>;6505@>B@@A:>:=A>>//-/;::2<<??===@@@@==>>??@B;??@DCB<@7;;AA<AA@@
@ATNG8:04916:06359
GATGGTAGCTATACGTATATCTATGTACTCATTCGTTTCGGAAGAGACAGGTACGTTAATAGTTAATAGCGTACTTCTTTTTCTTGCTTTCGTGGTATTCTTGCTAGTTACACTAGCCATCCTTACTGCGCTTCGATTGTGTGTGTACTGCTGCAATATTGTTAACGTGAGTCTTGTAAAACCTTTCTTTTTTACGTTTACTCTCGTGTTTAAAAATCTGAATTTCTTCTAGAGTTCCTGATCTTCTGGTATGACTAGTGTACTACTACCATCGTAATTGCGAAGTCT
+
CBCCA:66===<<==<==CCCCC;6655959:4;BEE>BA=B=;000000)/77//+57<>==<B;>>>>==;33-33333$38279;<6=BCC=?>@899=ACAAAB;><<>BBBB?BBC?C@B@=///99/975527822255775758799:5777457-5-555:55525.56688+6(..'......#...35.3333556755505===*95557+./'/5(..35669*.*.7567:6;A=5977;?A<:::<;>;;;;8//169////6:6:>>@688@@
@ATNG8:04928:06344
GATGGTAGTGTGTCTCTGAGAGTAGTACTCATTCGTTTCGGAAGAGACAGGTACGTTAATAGTTAATAGCGTACTTCTTTTTCTTGCTTTCGTGGTATTCTTGCTAGTTACACTAGCCATCCTTACTGCTCTTCGATTGTGTGCGTACTGCTGCAATATTGTTAACGTGAGTCTTGTAAAACCTTCTTTTTACGTTTACTCTCGTGTTAAAAATCTGAATTCTTCTAGAGTTCCTGATCTTCTGGATAGCGACGCGATATACTACCATCGTAATTGCGAAGTCT
+
?A@@>@ECBBAACDA@@BBBCCBBBD@@@AAB?BGCD>CC?B?BBBBCBB?BCCDC@B=BBBC?D?BBBCCCCCD@BBBBA0BB>BBCF>DDBC@BBC@CC@CCDCCC?CCCCCCBB?BBE@C?BBCCCBCC@DCBB?BCCCCCBBBCCCCCCCC@CCB@BB@C@CBBCDCCDC@CBBBB7A>B;AAAAA0@CCCF>CCCCCCCCCC?BDDD3BCBCC@C@DC@CCCCCBB@B?CC@AAB?BAF?AACCCCDCCCBBBCDBBBBC@BBABCC@C>AACC@C;;:
@ATNG8:04929:06318
GATGGTAGGAGACACGTCGCACACGTACTCATTCGTTTCGGAAGAGACAGGTACGTTAATAGTTAATAGCGTACTTCTTTTTCTTGCTTTTCGTGGTATTCTTGCTAGTTACACTAGCCTATCCTTACTGCGCTTCGATTGTGTGCGTACTGCTGCAATATTGTTAACGTGAGTCTTGTAAAACCTTCTTTTACGTTTAACTCTTCGTGTTTAAAAATCTGAATTCTACTAGAGTTCCTTGATCTTCTGGATATGAGTGACTCGTGCTACCATCGTATTGCGAAGTCTA
+
><<A=A??;;;==?<=>0//:;;:;=<<;;@C@BBBC=@@=@1656==@@;665@A2:.489<385::;;;=>;;8@@<<;)>9,33333&/6--(---(-65;;;:;@437:?<>?>0//=969/557.....286775888:8955577<<5//5////0//(/(255755769.52222&2.5.2255'25::;,5,2A?A;><;///)////'//5:9693//.3...68;7>4>8=;<9969:;5;===A;;;;;;;:??A@@<=6:::=///599AB<@@@AB
@ATNG8:04937:06319
GATGGTAGTATATCGCGTCGCTATCCAGAAGATCAGGAACTCTAGAAGAATTCAGATTTTTAACACGAGAGTAAACGTAAAAAGAAGGTTTTACAAGACTCACGTTAACAATATTGCAGCAGTACGCACACAATCGAAGCGCAGTAAGGAGGCTAGTGTAACTAGCAAGAATACCACGAAAAGCCAAGAAAAAAAGAAGTAACGCTATTAAACTATTAACGTACCTGTCTCTTCCGAAACGAATGAGTACGAGAGAGCACACGTGTCTACCCATCGTAAATTTGCGATGTTCT
+
;5>>::@>;;BBCCCCCCCCCGCCG>BBB89599:>1916BA@@BE?@@994:A>=>>>>0?499CBB@B@989.9@ACDDD1AA<<8<<<0@BB>ABABBBCBA>A>AA6;;?;??:9:A@ABCBBBB@AA>A:99<@A@@A??;:=900+00<<>=BC<??BBAB<??;::9<?8////&//(/36555555#--(///)/:98;;.99,944?4:29=>>><?A@???>8<<777.7AA=AB@;;:BA;;:??AABBBCC;:9@?><>3<<;<8;9,9D8>>>??99290
@ATNG8:04937:06324
GATGGTAGTGCGTGAGAGAGAGACCCAGAAGATCAGGAACTCTAGAAGAATTCAGATTTTTAACACGAGAGTAAACGTAAAAAGAAGGTTTTACAAGACTCACGTTAACAATATTGCAGCAGTACGCACACAATCGAAGCGCAGTAAGGATGGCTAGTGTAACTAGCAAGAATACCACGAAAGCAAGAAAAAGAAGTACGCTATTAACTATTAACGTACCTGTCTCTTCCGAAACGAATGAGTACGAGAGAGCACACGTGTCTACCATCGTAATTGCGAAGTCT
+
CCCC?CCCCCBB@@@CBCCCCCCCE>CCCACCCCCC?C?BBCCCCC@CB@B?BAAA@AAA2B@BBCCCCBBBBA8@@;;;;<*;?<=5::94:CC@DBBCCCCCCBC@BB@BCB@BBBBBCCCCCCCCCCBB?BA@@<@@@ACBCB?D@DBB?BCCCCCCC?AAACDD?BB?BBA>AACCD;@9:3:>==?.?A=@:99BCB??<>588A@8=6;;BAA>ABA@@A@<@<@@A;ACC=@?BBBCCCCCCC??@BCCCBBBBBBBB?>@@@BB@B?BBCC?C::9
@ATNG8:04945:06350
GATGGTAGCGCACACATAGATACAGTACTCATTCGTTTCGGAAGAGACAGGTACGTTAATAGTTAATAGCGTACTTCTTTTTCTTGCTTTCGTGGTATTCTTGCTAGTTACACTAGCCATCCTTACTGCGCTTCGATTGTGTGCGTACTGCTGCAATATTGTTAACGTGAGTCTTGTAAAACCTTCTTTTTACGTTTACTCTCTTGTTAAAAATCTGAATTCTTCTAGAGTTCCTGATCTTCTGGACAGAGTGTGCAGATACTACCATCGTAATTGCGAAGTCT
+
?::B:>GCBAAACBBCCDFDBBBBCCDECDBC@BBBB=BC@C?CCCCCFC@DCCCC?C?CCCC?D@DCCCAAACC?CBCCC5CC?BBBD=CCBB@ECDBID;;:BCCC@CBCBBBCC@BCC@B@CICBCB@@<@BBB?BBCCCCCCCDCCCAAAB@CAA>BB?C@CDBBBCBBB?C;;;;.;>B>;;;;;*;CCDH=BBFDCGC=A@5;;;;*;ACBCACACD?AAB@@@B?BABBBCBB@BBB@CFCCCCCDCBCCCCBBBBBB@DAAACCAC?AACD@GBBB
@ATNG8:04898:06371
GATGGTAGCACACGAGATCTCATCGTACTCATTCGTTTCGGAATGGAGACAGGTACGTTAATAGTTAATAGCGTACTTCTTTTTCTTGTCTTTTCGTGGTATTCTTGCTAGTTTATCACTAGCCATCCTTACTGCGCTTCGATTGTGTGCGTACTGCTCAATATTGTTAACGTGAGTCTTGTAAAACCTTCTTTTTACGTTTAACCTCTTCGTGTTTAAAAATCTTAAATTCTTCTAAGAGTTCCTGATCTTTCTGGGCAGACTCTCACATCGGCCTACCATCGTAATTGCGAAGTCT
+
AABC?BCCCDAB;;6==BDBBB>>@?;::<<;7@50/)-505(--(--5--/6:<<<:7:.4444.4.4888::9997;::::'66)///999.6566*//:5::5;=><799(33332267996<=5:15/....350696627999:A==>>=?>>;:086547:4:49::=858:=37=??=/>19189<<<,:99:91:+/*/<<6<=CBBC9>>>>/>><7<<1<6//+/::399>?;?:?755555,577A9;<<8:899897----)--37948<=>??8;5;///78777
@ATNG8:04900:06373
GATGGTAGACATATCGTACTCTCTGTACTCATTCGTTTCGGAAGAGACAGGTACGTTAATAGTTAATAGCGTACTTCTTTTTCTTGCTTTCGTTGGTATTCTTGCTAGTTACACTAGCCATCCTTACTGCGCTTCGATTGTGTGCGTACTGCTGCAATATTGTTAACGTGAGTCTTGTAAAACCTTCTTTTTACGTTTACTCTCGTGTTAAAAATCTGAATTCTTCTAGAGTTCCTGATCTTCTGGTATACACACTCGCTCGCTACCATCGTAATTGCGAAGTCT
+
BCBB@BCCCBBBDBCCBBCBCFDCCCEEDCCC@BBAD<BA?A?@@@CCED@CBCBB>A?ABAC?B?BBBBBBBAA<77333$3B9@900)000)0:=00*7=9==@A>?;>BBB@@BB=A>>:>=AA@??>>>=??@A;@@@@?@>>>BAAA:::<8<==;::8;=?????BBBF=C8888,84:::;:::+:>AAA9>>AAAA@@::7:AAA/?;;;@;@<;;7;BBB===<@<@AA@::7:@A<@@@AA?>@@@@?>>>AA>??<@???A@;@499AA<AAAA
@ATNG8:04902:06386
GATGGTAGAGTATCATGTGTATCTCTAGAAGATCAGGAACTCTAGAAGAATTCAGATTTTTAACACGAGAGTAAACGTAAAAAGAAGGTTTTACAAGACTCACGTTAACAATATTGCAGCAGTACGCACACAATCGAAGCGCAGTAAGGATGGCTAGTGTAACTAGCAAGAATACCACGAAAGCAAGAAAAAGAAGTACGCTATTAACTATTAACGTACCTGTCTCTTCCGAAACGAATGAGTACGAGAGAGCACACGTGTCTACCATCGTAATTGCGAAGTCT
+
;;;A<@@<@<C;@@BBCABBFKFBBBA@@=@BBCAA>A>@@CCC::;;C@C>CBCBBBBB5B?CCAAABCBBCI?ICCCCCG5BCBIICCC;CEE@CBBBAAA@@=@@AA>BBB@BBBBBBCBBCCCCBBAA?ABBB?BCBBBCBC?C@DBB?BCCCAA@C@AAABA@=@A<@@A999DDA9?993:::::(8@;A899B???A4:49>>9/606<BBB?B@@@@BB@C@BCB@BBB?@A?AACBBBBBBAAAABBB?>????BB?BCCCBB?B?BB@@>ABBB
@ATNG8:04904:06391
GATGGTAGAGTATCATGTGTATCTCCAGAAGATCAGGAACTCTAGAAGAATTCAGATTTTTAACACGAGAGTAAACGTAAAAAGAAGGTTTTACAAGACTCACGTTAACAATATTGCAGCAGTACGCACACAATCGAAGCGCAGTAAGGATGGCTAGTGTAACTAGCAAGAATACCACGAAAGCAAGAAAAAGAAGTACGCTATTAACTATTAACGTACCTGTCTCTTCCGAAACGAATGAGTACGAGAGAGCACACGTGTCTACCATCGTAATTGCGAAGTCT
+
44885:CCCBCBCBBABACICBCAC@DBD@BBACBA?A?BBDDDCC@CD9999BACCCCC5C@CCCCCEGGDDG=@@99999*9A;A;BBB8BCC@BBBBCCEBB@AACC@CCB?CBBBCCCCCCBBBCCDD@CC@@>?A@@AC:::;@CDC@CBBBBBBB@CCCCBB?BB?BBB=>>CCC:BAA>ADDFC3BB?BAAABAA@@39399>>4;6:@BBB>A@;;;AA;@=@BB=BCF@BABACCCCBBBC789BCBCBBBBBABB?BBBBBB?B?BBEEABAAA
@ATNG8:04907:06389
GATGGTAGCTCACGTACGTCACACGTACTCATTCGTTTCGGAAGAGACAGGTACGTTAAAGTTAATAGCGTACTTCTTTTTCTTGCTTTCGTGGTATTCTTGCTAGTTACACTAGCCATCCTTACTGCGCTTCGATTGTGTGCGTACTGCTGCAATATTGTTAACGTGAGTCTTGTAAAACCTTCTTTTTACGTTTACTCTCGTGTTAAAAATCTGAATTCTTCTAGAGTTCCTGATCTTCTGGCTCTCGTAGACAGATACTACCATCGTAATTGCGAAGTCT
+
<;<A?CCCCBBBA@:;6=@BBCBBCEDBBBCC?CCCC>CDBD@BBBBCB@=AC@A@?BB<AA=@>CCCDDA@@B?CBAAB2BB?CCGC?CCCD@BBD@BB8;;<B<;7:CC@@ABB@BBC@C@BBA@????>ABCB?CCDBBBBABBDDCC>=<299:39828<A@BB>>B@@>:799<2=;B6;;@@@/>=>?E6;;@;::>>67//787*7///>6<5AA;@@@AAAA<A;>>@@=>:>??;AA;:;>@==>?@???A@@==:=>>>@@<>8=>::5;?@?
@ATNG8:04914:06392
GATGGTAGTGCGTGAGAGAGAGACCCAGAAGATCAGGAACTCTAGAAGAATTCAGATTTTTAACACGAGAGTAACGTAAAAAGAAGGTTTTACAAGACTCACGTTAACAATATTGCAGCAGTACGCACACAGTCGAAGCGCAGTAAGGATGGCTAGTGTAACTAGCAAGAATACCACGAAAGCAAGAAAAAGAAGTACGCTATTAACTATTAACGTACCTGTCTCTTCCGAAACGAATGAGTACTGTATCTATGTGTGCGCTACCATCGTAATTGCGAAGTCT
+
<>>C:CCCCB@@;@@BBBCBCFJFE>CCCACDEGAA>A@CCC:96>;CC?C?@??78888):-939:85?@@=8;:@@@?@2@A=A<AAA7B;;7;ACCCCCBB>A@;;9;BB=AADCDCDBBCCBCCCCBBBCBC?BBCABB@?:@@C@@?ACBBBDBB?BBBBCC?CC?BBB=@?CCC>B??8<<<<=.=A?BCCCCAAAC?>:>>DG<@;@@CBB?AB@@?CB@B@CCC=CCC?BBCDCCCAAAAAACBAA@BBBBBAAAC?@AAABB?><BBCC@B:99
@ATNG8:04915:06394
GATGGTAGTGTCAGTGCGCGTCGTCCAGAAGATCAGGAACTCTAGAAGAATTCAGATTTTTAACACGAGAGTAAACGTAAAAAGAAGGTTTTACAAGACTCACGTTAACAATATTGCAGCAGTACGCACACAATCGAAGCGCAGTAAGGATGGCTAGTGTAACTAGCAAGAATACCACGAAAGCAAGAAAAAGAAGTACGCTATTAACTATTAACGTACCTGTCTCTTCCGAAACGAATGAGTACTGTATCTATGTGTGCGCTACCATCGTAATTGCGAAGTCT
+
<88A9;;CCC;99>CCFHDFBEBBA>B9:8;BA@BC@B@CDB;;;B=;;4::<==??BBB1B7588=????999+8?:9944$5;6;.555&5;;7<@A@>?C::79<>><@@@@CFBBBCCCAA;;0@000+0@@@9@@??BBDD?C@BBB@BCCCCBAA?ABAA@A<??:???399999+99929ABAB2??8877?=9958689>>>>9>=AAB;:3998798B>?<??>4>0/)/9:;??AA@@@@@>@?@@BB@A>>;??<>>>>>==B=BBBB?@A?>
@ATNG8:04916:06395
GATGGTAGCACGACACGACGATGTGTACTCATTCGTTTCGGAAGAGACAGGTACGTTAATAGTTAATAGCGTACTTCTTTTTCTTGCTTTCGTGGTATTCTTGCTAGTTACACTAGCCATCCTTACTGCGCTTCGATTGTGTGCGTACTGCTGCAATATTGTTAACGTGAGTCTTGTAAAACCTTCTTTTTACGTTTACTCTCGTGTTTAAAAAATCTGAATTCTTCTAGAGTTCCTGATCTTCTGGACGACGCGCACTGACACTACCATCGTAATTGCTGAAGTACT
+
@@AB?BCCCBBB=6:6BC<:6655@999@B00/0DFG=AFBDABA@BA@@@B@000*0)/::>4=6<;>B@??39133333$786;:97(3:948BBC?AB6999<:?>BBAAACCC@B??<;=?>>;;566:?=<>9=:::888@>>>?>>>?A;;::49:1808===?@@DD<AAAAA5@3837AAAA/:9666.6///87:;655'/5553$3...727222,257:22238155589947;;576----,5--/866-//;33-5788//(-02---40445--
@ATNG8:04918:06389
GATGGTAGTGTGTCTCTGAGAGTAGTACTCATTCGTTTCGGAAGAGACAGGTACGTTAATAGTTAATAGCGTACTTCTTTTTCTTGCTTTCGTGGTATTCTTGCTAGTTACACTAGCCATCCTTACTGCGCTTCGATTGTGTGCGTACTGCTGCAATATTGTTAACGTGAGTCTTGTAAAACCTTCTTTTTACGTTTACTCTCGTGTTAAAAATCTGAATTCTTCTAGAGTTCCTGATCTTCTGGAGATACACATGATACTCTACCATCGTAATTGCGAAGTCT
+
DFB@?BB@@@A@ABCBBBBBBCBBBBBBBBBB@BBBC>CC@C?CBBBBCB@CFE9999=BB@A?BAFGCEJDFCC@CCCCC5CC@CCCB=B@@A>BBCICC?BBBDCCACBCBFDDD?CCD@D@CDABBBBC@CCCC>AAAAA@CCCBBBCBBBB@BBB?BB@B@BBCBBCBBA@A;;;;.;4<>;;;;;*;BBBC>AACCGCCDCC@BBBB5BBBGD@D?AAACBBAAAB?A?AAABBC@DDD?ABACCCBBBCCCCBCAAABB?BBBBBB@C:;:HJ@CABA
@ATNG8:04929:06394
GATGGTAGTATATCGCGTCGCTATCCAGAAGATCATGAACTCTAGAAGAATTCAGATTTTTAACACGAGAGTAAACGTAAAAAGAAGGTTTTACAAGACTCACGTTAACAATATTGCAGCAGTACGCACACAATCGAAGCGCAGTAAGGATGGCTAGTGTAACTAGCAAGAATACCACGAAAGCAAGAAAAAGAAGTACGCTATTAACTATTAACGTACCTGTCTCTTCCGAAACGAATGAGTACATAGATATACGTATAGCTACCATCGTAATTGCGAAGTCT
+
<88<7:::?AAA@@@A@;@BACB@@8@@A=BABBC;;;49AAAC?=>AD>B>ACB@@@@@0>=BB;9;DECCCF>BBACCCC5A@<?5;;;*;?@<9??>9:555.58=;86968<=>BDCBBBBCBBCDBC@CCBB>B@@@A;;9;??EAA?@CBBBHCC@BBBBAB@;;6:@@;@@@@@:AAB?BBDCC3AA>ABBBBBBAA5:58=??2938:@@>9@>?=>=>888>@<3<<<9>>?BBBCBBCB???A????@@@???>?:;;;;@A=A=AAAA=????
@ATNG8:04934:06384
GATGGTAGCGCACACATAGATACAGTACTCATTCGTTTCGGAAGAGACAGGTACGTTAATAGTTAATAGCGTACTTCTTTTTCTTGCTTTCGTGGTATTCTTGCTAGTTACACTAGCCATCCTTACTGCGCTTCGATTGTGTGCGTACTGCTGCAATATTGTTAACGTGAGTCTTGTAAAACCTTCTTTTTACGTTTACTCTCGTGTTAAAAATCTGAATTCTTCTAGAGTTCCTGATCTTCTGGACGACGCGCACTGACACATCGTAATTGCGAAGTCT
+
BBBB@CCBABCBBBCDDCCCCCBBCCBBBGB@=@9994;C@C@CCCCCCC@BCCCC@D@BAAC?CACCBBBBBCC?BACCC5DC@ABCB=BBBB@BDC@CC;;;CCCJ@CECCCCCC?BBC@C@CICCCCCC?BBBC?CCCCEBAACCCCCBBBB@CCC?CC?C@CCCBBBBCC@CDDCD:C@C@CCDDD5CCBBB>AACFDFFCCC<@@@@0A@ABC@CBCD?BBBCDCC?B?BDCDCB@BBE@CC:::CBBBBBBBCCCDCC@@AD@E@BBCB?B;:;
@ATNG8:04938:06382
GATGGTAGACATATCGTACTCTCTGTACTCATTCGTTTCGGAAGAGACAGGTACGTTAATAGTTAATAGCGTACTTCTTTTTCTTGCTTTCGTGGTATTCTTGCTAGTTACACTAGCCATCCTTACTGCGCTTCGATTGTGTGCGTACTGCTGCAATATTGTTAACGTGAGTCTTGTAAAACCTTCTTTTACGTTTACTCTCGTGTTAAAAATCTGAATTCTTCTAGAGTTCCTGATCTTCTGGCGCTCTGTCACGTCTGCTTCCATCGTAATTGCGAAGTCT
+
@AAB@CBBBCCCBBBBCCBCCBCDCCCAAACC?@@@B=BB?B@BBACCCC@CCCCC?C?CBBA?B?:99@>?733,33333$37<>:99.:9988?8937?>9997BA;ABAAA?@D<AAD:=:>??9::<=<?@@@<AAAAAA;:;BEAA@@??:==@;@@<@<@@>==???B==8888,8:>:8888)8>>AA9@@ACB??=>=18888(8;>=@;?;8838@@@@AB=B=AAAAAA7::<8<=>@@???@AAACC;999*/*/88:/6076;;>?<@@@?
@ATNG8:04941:06394
GATGGTAGACACGTGTGCTCTCTCGTACTCATTCGTTTCGGAAGAGACAGGTACGTTAATAGTTAATAGCGTACTTCTTTTTCTTGCTTTCGTGGTATTCTTGCTTAGTTACACTAGCCATCCTTACTGCGCTTCGATTGTGTGCGTACTGCTGCAATATTGTTAACGTGAGTCTTGTAAAACCTTCTTTTTACGTTTACTCTCGTGTTAAAAATCTGAATTCTTCTAGAGTTCCTGATCTTCTGGATAGCGACGCGATATACTACCATGTAATTGCGAACGGTCT
+
44485:@594;;9555555<9;;<;;6666657<==>3>@=@;@?655<<.56;;:=B<;;BD@D?ACCCBBB=A6?>>><+?=6<787,3:66160-)-605--(-9906/33338845556;6@=CA@?;;7;???=AA@888G888@@??>;;6;==8==;>:;;;>>=>==:===AA5A:>7;:BAB/>885<,569::=<>>@<;;;;*5//.7272>>:@@@<8785;*/-6-//6;6616>?BB@?>>>:::>@==;;;=A>?>>;;99,,,),,),,,
@ATNG8:04944:06366
GATGGTAGCTCGCTGATGATATCTCCTGAAGTCAGGAACTCTAGAAGAATTCAGATTTTTAACACGAGAGTAAACGTAAAAAGAAGGTTTTACAAGACTCACGTTAACAATATTGCAGCAGTACGCACACAATCGAAGCGCAGTAAGGATGGCTAGTGTAACTAGCAAGAATACCACGAAAGCAAGAAAAAGAAGTACGCTATTAACTATTAACGTACCTGTCTCTTCCGAAACGAATGAGTACTACTCTCAGAGACACACTACCATCGTAATTGCGAAGTCT
+
BBAB?CCCCCDCC@@ABDCCCCBDCADBB@BCCBB?C@BBBBBBC@CB?B?@@@@?BBB1B>AAAAADDDBCC=?>>====,:945.555&6AC@CCCCEEBBB?C@CC@BBB@BBBBCFCCBBCDDCBBB@CCBB?BCA@@@??<@?AAC?BBBCDBCC?CAAACC?CC?AAA4::>==5998=BBCCC3BC?B>??B>==>1818:>A6;7:ABAB?BAAAAAA>A>ABB>BBC?BBBCCCCCCC@@@CCCAAAA>>=AA>><>?>>?A<@=DCCC@BB??
@ATNG8:04945:06371
GATGGTAGTGATACAGATCAGACACCAGAAGATCAGGAACTCTAGAAGAATTCAGATTTTTAACACGAGAGTAAACGTAAAAAGAAGGTTTTACAAGACTCACGTTAACAATATTGCATCAGTACGCACACAATCGAAGCGCAGTAAGGATGGCTAGTGTAACTAGCAAGAATACCACGAAAGCAAGAAAAAGAAGTACGCTATTAACTATTAACGTACCTGTCTCTTCCGAAACGAATGAGTACGATGAGAGAGCTCTCTCTACCATCGTAATTGCGAAGTCT
+
AABC?BBCCCCBBBBDABABCCCGCAB@BAGDBA@@>B<ABC@@@D@CC@D???@BBDCC1B?AABBBBBC>>=3<=;<;;;);?<=4:;;4;BB@CBBABBCBB>B@BB@BDE@BBBBCBDCBBACBBBBB?CCBB=@@@?@A@@<@@C@@=ACCCBAA@?AACCCC?A><??@7::<<<5=>>:====<.=<:>;;:?@@>?5:5;;@@1818@BAB?BB@@@CC>A>BBB>BCCABBBCCCCBBBBBBBA@AA>>9<:99=B<A;<<BB?B@BBBB?B:9:
@ATNG8:04951:05767
GATGGTAGTGTGTCTCTGAGAGTAGTACTCATTCGTTTCGGAAGAGACAGGTACGTTAATAGTTAATAGCGTACTTCTTTTTCTTGCTTTCGTGGTATTCTTGCTAGTTACACTAGCCATCCTTACTGCGCTTCGATTGTGTGCGTACTGCTGCAATATTGTTAACGTGAGTCTTGTAAAACCTTCTTTTTACGTTTACTCTCGTGTTAAAAATCTGAATTCTTCTAGAGTTCCTGATCTTCTGGGTGTATCAGCGAGTATCTACCATCGTAATTGCGAAGTCT
+
<<=B?BDEFBABAA@?ABBDFCCBBCCCCDCB?BBCD=BC@C@ABBCCCC@BBBBC@D@CBCDAE@BBCBBBCCC@CCCCC5CCBDCCC>BBCC;:;EACB@AABCCC?CCFCCBCGACBB@B@GCCCCCCC@CCCC?BBCCCCBBBBBBBBBBE@:;;@BD?C@CBCBBGCCCACBBCB3@=@7;;CGC3CC@AB=ABCGCHHCCC>BBBB2BCCGH@CACC@BCCBBBB@B@AAABBC?CCCF@CHCBBBBCCCCCCICCCBB>BBBBAB@C;;;DD@@@;;
@ATNG8:04954:05772
GATGGTAGTCTCAGATAGTCTATAGTACTCATTCGTTTCGGAAGAGACAGGTACGTTAATAGTTAATAGCGTACTTCTTTTTCTTGCTTTCGTGGTATTCTTGCTAGTTACACTAGCCATCCTTACTGCGCTTCGATTGTGTGCGTACTGCTGCAATATTGTTAACGTGAGTCTTGTAAAACCTTCTTTTACGTTTACTCTCGTGTTAAAAATCTGAATTCTTCTAGAGTTCCTGATCTTCTGGTCTACTACACTGTACTCTACCATCGTAATTGCGAAGTCT
+
99:@;==CBBBECCCBBBAAACCCCBBBCB@@>@BBD=DC@B@BDGFICC@BBCBC@C?BBBC@D?CCBBBBCCA:99999):B<@@CG@CCCC@CCC?BF;;;BCCC@CCCEBBBB?BDD?B?BCCCCC@@??CCC?BBCCCBBBCCCBBBBBB?CBD@AA>A=@CBBBCCBB>B;;;;.;>A><<<<.;EABB>CBEGEGKDCC5;;;;*;??@>=??BC@CCDBBBD?@?ACCBCC>AAB?BBBBCBDCBCBCCCCBBBBB>A???::5:9???@<@A@@
@ATNG8:04959:05804
GATGGTAGAGAGACTGTAGCGCACCCAGAAGATCAGGAACTCTAGAAGAATTCAGATTTTTAACACGAGAGTAAACGTAAAAAGAAGGTTTTACAAGACTCACGTTAACAATATTGCAGCAGTACGCACACAATCGAAGCGCAGTAAGGATGGCTAGTGTAACTAGCAAGAATACCACGAAAGCAAGAAAAAAGAAGTACGCTATTAACTATTAACGTACCTGTCTCTTCCGAAACGAATGAGTACGATGAGATCTCGTGTGCTACCATCGTAATTGCGAAGTCT
+
444:.4::456;;<<==?<<<?@@@86969555;;:8=8====@@A;80)0500//////$/5678543;:==@88744444$45495<<<2<>>:;999:;AAC5;6:@:?BC>BBE<=;DCCB=;;BBBB?CBA@<?A:9:A@@:A=A@@<@BCCCBBB?C@@@00,0=9;<85==??>68773333377$798394B==>A?=A<:7;=4;6;?BBCABAAABBA?A@@AA<@BB798BAABBBBBCCCCC=;<<B@@@?AAC:@ABA@@<?3::@@>?989
@ATNG8:04967:05781
GATGGTAGCACACGAGATCTCATCGTACTCATTCGTTTCGGAAGAGACAGGTACGTTAATAGTTAATAGCGTACTTCTTTTTCTTGCTTTCGTGGTATTCTTGCTAGTTACACTAGCCATCCTTACTGCGCTTCGATTGTGTGCGTACTGCTGCAATATTGTTAACGTGAGTCTTGTAAAACCTTCTTTTTACGTTTACTCTCGTGTTAAAAATCTGAATTCTTCTAGAGTTCCTGATCTTCTGGGTGCGCTACAGTCTCTCTACCATCGTAATTGCGAAGTCT
+
CABA@CCBBBBBBBCBBCCCDCCAAA@AAA;;6;A@C=CB?CADCBDDBB>BC@@@?B?BCCE@LACAA@@A?;=8999:9$33-33:;5:BBB=@??<@A=@?@889<@??BBDCD@BBB?B?BBBA=>>=7<:::*//::======???;;;?;;;67<>,/,/<<<?>>@?5:;;;;-:7>888888(8=>?@:@@???@<;;B<???>/>888?;A=>>;>>>>@@@<B=AA???=89///)///::=ABBCCBAA>??BD<@;66==7>///<;7::>?
@ATNG8:04967:05798
GATGGTAGTATCTGCACACTCTGTCCCAGAAGATCAGGAACTCTTGAAGAATTCAGATTTTTAACACGAGAGTAAACGTGAAAAGAATGGTTTTACAAGACTCACGTTAACAATATTGCAGCAGTACGCACACAATCGAAGCGCAGTAAGGATGGCTAGTGTAACTAGCAAGAATACCACGAAAAGCAAGAAAAAAGAAGTACGCTATTAACTATTAACGTACCTGTCTCTTCCGAAAACGAATGAGTACGTGTGACGTACGTGAGCTACCATCGTAATTGCGAAGTCT
+
ABCD?;6;A=99/0/979;9999555)59949<<@<=1625<==7<;7<>5;7:@?===9=)>7>?>D?@@B@@@6===////&//)//)///&/;<8>?=<<@@;;4:=AA=@>B7<<>>>BBABDCCBBC<;7;D;;:;CCCBC;;8<@BBB@BCCBCBEC@BBAABB???<@A@<>>9:::+:9929:9999#8;48;88=<;C=<?<?@AB;?=@>BBE?AA;;;@@<@<;;;;&4;;5<<>><>585:58:@@???<<<<565<<75548::-404=>>;AB><
@ATNG8:04969:05799
GATGGTAGTACATGATAGACGACACCAGAAGATCTGGAACTCTAGAAGAATTCAGATTTTTAACACGAGAGTAAACGTAAAAGAAGGTTTTACAAGACTCACGTTAACAATATTGCAGCAGTACGCACACAATCGAAGCGCAGTAAGGATGGCTAGTGTAACTAGCAAGAATACCACGAAACAAGAAAAAGAAGTACAGCTATTAAACTATTAAACGTACCTGTCTCTTCCGAAACGAATGAGTACGATGAGAGAGCTCTCTCTACCATCGTAATTGCGAAGTCT
+
<;5505;;99545/------/444;9=?@:=B>655.5.55444/7)//)/)///45555$5.5999;<<666=4<94999*49.9.999&999;@699A?C@A;@<00,0?@;@@CCCCCB<;;CCBB;;9;<;;=A@@DA@?@>@@CCCACBBBBBBC699?>:;7;>9<::69///6.6617?>>?+8848:93337733,37.7788,33(359996;555;;;<>:>??7=5505:;=?@AA887??>>>BB@@@@>>>@?>?7376656(//8848:99
@ATNG8:04973:05804
GATGGTAGTGATACAGATCAGACACCAGAAGATCAGGAACTCTAGAAGAATTCAGATTTTTAACACGAGAGTAAACGTAAAAAGAAGGTTTTACAAGACTCACGTTAACAATATTGCAGCAGTACGCACACAATCGAAGCGCAGTAAGGATGGCTAGTGTAACTAGCAAGAATACCACGAAAGCAAGAAAAAGAAGTACGCTATTAACTATTAACGTACCTGTCTCTTCCGAAACGAATGAGTACTATGTAGAGCTCTATACTACCATCGTAATTGCGAAGTCT
+
?>;C@BBBBCBBDBBBBCCCCCCDB?AAB@CB@@A@5>7?ABBBBC@AA>A@::8BB===+=?CCBBBAABBBE>AABEEEEG@A<?5;;;*:BB>BAAABCBBB>B@CB@DBB@BBCFCCDC;::CCCCCC?CCCC?BAA@@@??<@@B::;;BBBCCCD@BAACCC@BB?AAA999@@@9A??;?BBBB3A@=:9:AABABB<;6::AA8<:<=BBB>ABAABCC?B?BDD>B??=@CBBCBBBBBBBBBBBBCB>>@@@@@A=@@@A>>;>:AABC?C:99
@ATNG8:04973:05806
GATGGTAGTACATGATAGACGACACCAGAAGATCAGGAACTCTAGAAGAATTCAGATTTTTAACACGAGAGTAAACGTAAAAAGAAGGTTTTACAAGACTCACGTTAACAATATTGCAGCAGTACGCACACAATCGAAGCGCAGTAAGGATGGCTAGTGTAACTAGCAAGAATACCACGAAAGCAAGAAAAAGAAGTACGCTATTAACTATTAACGTACCTGTCTCTTCCGAAACGAATGAGTACGAGAGTCAGAGCAGAGCTACCATCGTAATTGCGAAGTCT
+
DCCC@CCC@AACCCDGCCBBBBBBB@CFE@CCCC@@6;69@@<<AC@BB?B@BBDDDDDD5BABCFDGECCCHF;A@<<<<<);?=?5;;:&:B@=BBCBCBCBB?B@BB@BCB@BBDDDAAABCCCCCCCCACEBB?B@@@BBBB?B@CCC@CCDDCABA?BBCCCC?AA@BBB>@@>>;6?@@=ACCCC3DD?B9::DCCAA;?;?@AA:?;?@BAA<AA;;;AC@C?@@@;@BC@CBBCCCCACDDBAABBBBBBBBBBCCC?BBABAD?A?BCCC@B:::
@ATNG8:04973:05808
GATGGTAGACATATCGTACTCTCTGTACTCATTCGTTTCGGAAGAGACAGGTACGTTAATAGTTAATAGCGTACTTCTTTTTTCTTGCTTTCGTGGTATTCTTGCTAGTTACACTAGCCATCCTTACTGCGCTTCGATTGTGTGCGTACTGCTGCAATATTGTTAACGTGAGTCTTGTAAAACCTTCTTTTTACGTTTACTCTCGTGTTAAAAATCTGAATTCTTCTAGAGTTCCTGATCTTCTGGCGCGTAGTATGTCGTCCTACCATCGTAATTGCGAAGTCT
+
=;5;4666>==BCB===>@BC;;:CCDDCB@@:A@@?4<<8@8@>><=:;65;:9;49-3;;95?4:?A@??<33,39999:%8818988/89:787776<A7=8BBBC?CCCD>==><;;<>D<;;///.885<=>@:8::AA>>>>??BB?>?>;>>@<@B=A=<;<>>=B@?:>;;;:-9/8/68:::*89::9599<<A>9;7;699;9)599??8>;==:=@???==9=8=<:://+/9956::@=;::<=::7---*,,9-233368/5/599949799
@ATNG8:04976:05769
GATGGTAGACATATCGTACTCTCTGTACTCATTCGTTTCGGAAGAGACAGGTACGTTAATAGTTAATAGCGTACTTCTTTTTCTTGCTTTCGTGGTATTCTTGCTAGTTACACTAGCCATCCTTACTGCGCTTCGATTGTGTGCGTACTGCTGCAATATTGTTAACGTGAGTCTTGTAAAACCTTCTTTTTACGTTTACTCTCGTGTTAAAAATCTGAATTCTTCTAGAGTTCCTGATCTTCTGGCGCGTATGTATGTCGATCGTAATTTGCGAAGCTATCTACCGACTG
+
ACCE@AABBBCCBCBCBBBBCCCCBBBDCCCC@BBBC>BC@C@BBBCCBB?CCBAA:?9=?=@7?8<<=BBB==C687788'7769333,33336=<B@BB@BBEBBB@BBB@====:=@@<@=???888;F=E?>><B>>>BBB????@AA888;?8819>:>;@?ABA>>88188>>>1>4:488988(8>:::1::;;:=?===8====+<=====B<CA=AA???@@=A<@???AA8;:A===>>AA???B>>>@@:;;=<=077*8::::?=>=D;;;7157-,*
@ATNG8:04983:05772
GATGGTAGGACGAGCGTCTGAGAGGTACTCATTCGTTTCGGAAGAGACCGGTACGTTAATAGTTAATAGCGTACTTCTTTTTCTTGCTTTCGTGGTATTCTTGCTAGTTACACTAGCCATCCTTACTGCGCTTCGATTGTGTGCGTACTGCTGCAATATTGTTAACGTGAGTCTTGTAAAAACCTTTCTTTTTTACGTTTACTCTCGTGTTTAAAAAATCTGAATTCTTCTAGAGTTCCTGATCTTCTGGGTGCGCTACAGTCTCTCTACCATCGTAATTGCGAAGTCT
+
@@?@;?CC@BBCBBAB;;:?:99:49@@ACBB>B;;;0;B5<5;A@@A<@;>@<@?=A?BBBC?C9;;@ABB;9;>;;;;;*:@>A;:;45==><ECC@BB=;;;=44.4;=;;<;<8<??<?=@AA????A@D???=A???AAAAA=AA@@A@@<=>=98818;===@>?>>A7=;;;::*:188)8:>>>@'==888)6552:99:555'55556$6566=696<;5:==>:7:3:1856>==8=;;;3;>===;;;AAAAA@@@=::6:/--==27--/=>9====
@ATNG8:04983:05775
GATGGTAGCGCGACGAGCGTAGACCCAGAAGATCAGGAACTCTAGAAGAATTCAGATTTTTAACACGAGAGTAAACGTAAAAAGAAGGTTTTACAAGACTCACGTTAACAATATTGCAGCAGTACTCACACAATCGAAGCGCAGTAAGGATGGCTAGTGTAACTAGCAAGAATACCACGAAAGCAAGAAAAAAGAAGTACGCTATTAACTATTAACGTACCTGTCTCTTCCGAAACGAATGAGTACCTCTCAGACGCTCGTCCTACCATCGTAATTGCGAAGTCT
+
@BCC@DBBB@@@BBCCCBCEDDBBB<BEDBBBBBBB>B?BBC@@@C@BC?C?BBA@@@@@2@?BBBABBCCBBB<@@BBCDC5BB?B?BBB<CJJADAABBBCBB?C@BC@BCC?CACCCCCCBBBBBBBDDAECAA=@?CC@AAB?BACBB?BCCECBDA?CBBBCC@BB?BAA>AA@@@:?<<899:999%9?;AA@ACBB@=:=7:8DD7=:==@@@=@AAAABB@C?BBD=BBB?BBBBBBB?BBBB???BBBAACBC=@==:=@@@CC?C>AABA>BCCB
@ATNG8:04990:05760
GATGGTAGCACGACACGACGATGTGTACTCATTCGTTTCGGAAGAGACAGGTACGTTAATAGTTAATAGCGTACTTCTTTTTCTTGCTTTCGTGGTATTCTTGCTAGTTACACTAGCCATCCTTACTGCGCTTCGATTGTGTGCGTACTGCTGCAATATTGTTAACGTTAGTCTTGTAAAACCTTCTTTTTACGTTTACTCTCGTGTTAAAAATCTGAATTCTTCTAGAGTTCCTGATCTTCTGGTCTACTACACTGTACTCTACCATCGTAATTGCGAAGTCT
+
?CBB?BBBBBCCDCCCCDBBCCBCBCDDCCBB?BCCC?CDAC@ECBBCCC@FCCBB?B@CCCC@B>A@BBBA@@@;==>==,8=6>AAA9A:8:=@@@=AE?BBBBBB?BBBBBBBB?BBB@B?@@A>>=>>>A@>>:=>=A>>>@@A@@@;;;@<???==>:><?=>:>=>AA8=::::1;=G<?>ABB/@@>>>8>@@AA??>:;4::::*:887A=B=@@<@AB???@<@<@ABBAA<>==:=??A@?@>@?>?AAAAA=;;58/--;;06),-,,),9--
@ATNG8:04952:05830
GATGGTAGTATCTGCACACTCTGTCCAGAAGATCAGGAACTCTAGAAGAATTCAGATTTTTAACACGAGAGTAAACGTAAAAAGAAGGTTTTACAAGACTCACGTTAACAATATTGCAGCAGTACGCACACAATCGAAGCGCAGTAAGGATGGCTAGTGTAACTAGCAAGAATACCACGAAAGCAAGAAAAAAGAAGTACGCTATTAACTATTAACGTACCTGTCTCTTCCGAAACGAATGAGTACACACTCTCATATGACACTACCATCGTAATTGCGAAGTCT
+
885405==BBB@BBAA565666;;=:=AB@B<999@=<5<<<<<=C??>=>::9787773$34<87=9==>>AA8<;99:;;*;A=?4999&555.5;;;>B@CC@C@CD@CCCGBBB:;;DDCCBBBB@@B<@;<;?BBCAABBB?C@CAA>BBBCCCAA>AAAAAA?AA=9993:99::,9>>;999999%:@;>:89?>A;616158<;)/,/;AAA@CAAABBB?B>ABC:?@A=@ABBABBB@??BBCBAAB;??A@<A:?<:>99:;8;7<=5545;98
@ATNG8:04954:05829
GATGGTAGCTCTGCTCTGACTCTCGTACTCATTCGTTTCGGAAGAGACAGGTACGTTAATAGTTAATAGCGTACTTCTTTTTCTTGCTTTCGTGGTATTCTTGCTAGTTACACTAGCCATCCTTACTGCGCTTCGATTGTGTGCGTACTGCTGCAATATTGTTAACGTGAGTCTTGTAAAACCTTCTTTTTACGTTTACTCTCGTGTTAAAAATCTGAATTCTTCTAGAGTTCCTGATCTTCTGGGCAGACTCTCACACGCCTACCATCGTAATTGCGAAGTCT
+
DDBB?BCCCDBCBBBECBBCCICAAABCCBAA?@CCE>DD?C?BBBBBDD@DCBBB@D@DCCC?E?DDDECCCCC@BBBBB2BC@CACD>CCBC?BCC?CC;;;;DBCBDCCCCCCC?CCC@C?CCCCBBAA@CCBB?BBCCCCBBCBBBEBA@@?BAA?BB?B@BBBCCDCCC@CCCCC=C@C?AAAAA,ACBBB?CCCCCCDBAA;@?@?,@ABBB@C@CC?BBCCCBB@C@BBBBBC?AACD>CCCCBBBCBBBBBCC@CCD?BACCDD@C8::GC@CB@@
@ATNG8:04959:05838
GATGGTAGCGCATATCAGGCAGCCCAGAAGATCAGGAACTCTAGAAGAATTCAGATTTTTAACACGAGAGTAAACGTAAAAAGAAGGTTTTACAAGACTCACGTTAACAATATTGCAGCAGTACGCACACAATCGAAGCGCAGTAAGGATGGCTAGTGTAACTAGCAAGAATACCACGAAAGCAAGAAAAAAGAAGTACGCTATTAACTATTAACTTACCTGTCTCTTCCGAAACGAATGAGTACGATGAGAGAGCTCTCTCTACCATCGTAATTGCGAAGTCT
+
CC@?>ABCCCCCBBBB@@>@DEED>CJE@;;;A99.5.55>><<A:A<>A?CBBCCCCC3C?BBCBCABBBAA;@@:9444$4;498BBC;DFGACCBCCEDCC@C@BA?ACC?BBBACDCCCECCCBBBB?BCBB@BBBBBB??<@@C@@?ACBBBDCB?BABBCC@BB?AA@499???8=>>;=>===?&;;:=0/0??@@A<=755>?,6.5=6<<4::>=>=?9>9;;;38AA=A@AC??<;;>==A>>>>>@@@?????A;?8::AC@D?>ABB?@???
@ATNG8:04967:05810
GATGGTAGCTCGCTGATGATATCTCCAGAAGATCAGGAACTCTAGAAGAATTCAGATTTTTAACTCGAGAGTAAACGTAAAAAGAAGGTTTTACAAGACTCACGTTAACAATATTGCAGCAGTACGCACACAATCGAAGCGCAGTAAGGATGGCTAGTGTAACTAGCAAGAATACCACGAAAGCAAGAAAAAGAAGTACGCTATTAACTATTAACGTACCTGTCTCTTCCGAAACGAATGAGTACGAGAGAGCACACGTGTCTACCATCGTAATTGCGAAGTCT
+
<<<D@CDCDCBBBABBCCCCCCCCC@CBB@BCBBBC@B@CBBBCCC?CC@C@BCC?????1?@GCCACAA?@CC;=<;;;;;*;C@E6;;;6;CC@GCGCCCBBA;@<@@<@BB@BDCCDDCCCCCCC@@@C?CBBB@BA@@BBBC?C?CCC?BCCCCBBA?CBAACCACC?BBC>AA:99,889299:9:.9A?B???CEA??<?;????;><>>CBC@BCAAABB?B?BBC>CBB?C???CECBBABBCBBBABBBBBBB@B?<@;;;CC@C<??CG@BAAA
@ATNG8:04973:05814
GATGGTAGCACGACACGACGATGTGTACTCATTCGTTTCGGAAGAGACAGGTACGTTAATAGTTAATAGCGTACTTCTTTTTCTTGCTTTCGTGGTATTCTTGCTAGTTACTCTAGCCATCCTTACTGCGCTTCGATTGTGTGCGTACTGCTGCAATATTGTTAACGTGAGTCTTGTAAAACCTTCTTTTTACGTTTACTCTCGTGTTAAAAATCTGAATTCTTCTAGAGTTCCTGATCTTCTGGTATGACTAGTGTACTACTACCATCGTAATTGCGAAGTCT
+
ACCD?BBBCCCC>CBBCB:966;?BDEDCCBB?BCCJ?CC@C@CCBCCCC@DCCBA?B?BBBC@C@CCCCCCC@A>DCCCC3::3:99:(7?=>?BBB?BE?B?=?BB@BBBBBBBB>CBB?B?@@@===??=A@::6:>>>?@?@@BBBA>=<>::::<AE<@;?@@AAA???;???BC6@=@9==DDD/@>788-8==>>>>>>?;?DDD/A>>>D=B=;;8;AAA==>=F<@@>=>A;>>><>???@@>>>A>>>A;::A@@:?==>@@;A6::AA=?:;;
@ATNG8:04991:05830
GATGGTAGTGTGTCTCTGAGAGTAGTACTCATTCGTTTCGGAAGAGACAGGTACGTTAATAGTTAATAGCGTACTTCTTTTTTCTTGCTTTCGTGGTATTCTTGCTAGTTACACTAGCCATCCTTACTGCGCTTCGATTGTGTGCGTACTGCTGCAATATTGTTAACGTGAGTCTTGTAAACCTCTTTTTACGTTTACTCTCGTGTTAAAAAATCTGAATTCTTCTAGAGTTCCTGATCTTCTGGGTGTATCAGCGAGTATCTACCATCGTAATTGCGAAGTCTT
+
=844./77///////55999777///:7//6=;<;891--(-3---6:950777//)/5;9<=7;7;<>BB><55.555555#55.54:<)5555.55<.569666;774///:::;=8<::5939<556;::5:///2722,------/4=<<<;7;//)/93939566>?===1559909.555555$599<<2;<///7////)55555#5;9997<7;;5:;99944.4.44<<<:.4455)5:::;:;///:://6=<<?:==<<;@;>466:727///)
@ATNG8:04951:05860
GATGGTAGCTATACGTATATCTATGTACTCATTCGTTTCGGAAGAGACAGGTACGTTAATAGTTAATAGCGTACTTCTTTTTCTTGCTTTCGTGGTATTCTTGCTAGTTTATCACTAGCCATCCTTACTGCCGCTTCGATTGTGTGCGTACTGCTGCAATATTTGTTAACGTGAGTCTTGTAAAACCTTCTTTTTACGTTTAACTCTCGTGTTAAAAATCTTGAATTTCTTCTACGAGTTCCTTGTATCTTTCTGGCTCTCGTATGGACAGATACTACCCATCGTAATTGCGAAGTT
+
=@A@@B@BB=666655;;<;;;;;9;995555.6<AA8B@<@::;5?A>@795=:>5;7;;<=;>;>A:988333599999$3327777.7:88-33/)/:16/-----(---9///<<69==8912....(...39555/555677@==>A::;765+5222'5=17.2288999:9055777&2+2,2.;;;)7977947)-----55-.).888(..2169+22)28388555553.3380...5...'278.33.--22---,27778885557;38889993737976222,
@ATNG8:04956:05861
GATGGTAGTATCTGGCACACTCTGTCCAGAAGATCAGGAACTCTAGAAGAATTCAGATTTTTAACATCGAGAGTAAACGATAAAAAGAAGGTTTTTACAAGACTCACGTTTAACAATATTGCAGCAGTACGCACACAATCGAAGCGCAGTAAGGATGGCTAGTGTAACTAGCAAGAATACCACGAAAGCAAGAAAAAAGAAGTACGCTATTAACTATTAACGTACCTGTCTCTTCCGAAACGAATGAGTACTATAGACTATCTGAGACTACCATCGTAATTGCGAAGTCT
+
AAAE?B?@=779//)/7:=:CBB?CC@CCHACCBBBA=@<;;9596>9A@7?;?@::9EFF3C<?:8333866666.6///6666'6807,3333$33349:888;9322'.2662...26877?BBBCDAABCB;;7;B??<@AA@CAAA@C@BBB@CDCCBCBA=AAAAAC?BB@BBB<??DEC>C:93999999%9=;793?==?@999788//(/)/6<@A?BB@@@@@>@;??=9<7839?@@BBBCCBBBBBCBBCCCAAABBCF@B@??BBAE@BCA@=@C;;
@ATNG8:04958:05905
GATGGTAGTATATCGCGTCGCTATCCAGAAGATCAGGAACTCTAGAAGAATTCAGATTTTTAACACGAGAGTAAACGTAAAAAGAAGGTTTTACAAGACTCACGTTAACAATATTGCAGCAGTACGCACACAATCGAAGCGCAGTAAGGATGGCTAGTGTAACTAGCAAGAATACCACGAAAGCAAGAAAAAGAAGTACGCTATTAACTATTAACGTACCTGTCTCTTCCGAAACGAATGAGTACACACTCTCATATGACACTACCATCGTAATTGCGAAGTCT
+
:<BB@CG?A<=@CCCCGFBBAAA@C?AAA?AA@@@@?C@ABBDCBB@CB?B??@?;99::'::@BCCBBDB@A@9=999999$9:;:255506:A?;BACBBCAA?A@CC@BCB?CCCCC@BBFCBBBBABA>BBCC?A@A?DBDB>B?BBB?ACDEAAAB@BBBCCD=??<>?=;@@@CC>><<7=???A1=>?B899DB??A<?<>=AA9>:=;AAC=AAABBBC?B?BBD=DBB?BBBBBBCBBAABCCB>>>@BBBBABAA;???>?A9;6>>=;:::=?
@ATNG8:04961:05873
GATGGTAGATATATGCACGCTCTACCAGAAGATCAGGAACTCTAGAAGAATTCAGATTTTTAACACGAGAGTAAACGTAAAAAGAAGGTTTTACAAGACTCACGTTAACAATATTGCAGCAGTACGCACACAATCGAAGCGCAGTAAGGATGCTAGTGTAACTAGCAAGAATACCACGAAAGCAAGAAAAAAGAAGTACGCTATTAACTATTAACGTACCTGTCTCTTCCGAACGAATGAGTACGTGTGACGTACGTGAGCTACCATCGTAATTGCGAAGTCT
+
CC;@?ABCCCDBCCBBCCCCBCBBB@CBB@BCCBBB?B>BCC;;:A<@@;@;99999:::)98@?BBBABA99829@ADEED5CB?@:>>>6@BB?CHAABJDGD@B>BA>ABB?BBBABCCCDDCCBCBBB@@@@@<@A;00<0.),),,-----88>>7555<<A=BF@DBB<????B>C9::0A@@@?'@@=00/;?ABBB?@<@??B<A;>>ECC@BCAAABB@D?BA>BBF@BCCBBB???BCEBBBCBBBBBBCCBBC?BBBCAA>A@BBBD@C?@?
@ATNG8:04967:05883
GATGGTAGATACTCGCTGATACACCCAGAAGATCAGGAACTCTAGAAGAATTCAGATTTTTAACACGAGAGTAAACGTAAAAAGAAGGTTTTACAAGACTCACGTTAACAATATTGCAGCAGTACGCACACAATCGAAGCGCAGTAAGGATGGCTAGTGTAACTAGCAAGAATACCACGAAAGCAAGAAAAAGAAGTACGCTATTAACTATTAACGTACCTGTCTCTTCCGAAACGAATGAGTACGAGAGAGCACACGTGTCTACCATCGTAATTGCGAAGTCT
+
>>>C?CBCCB966;;>>@>=@@;;;05<<7<=CCBB?B@D;;;@995:B?A<@?<87777'78>ABBBBBBBBA8:9;;;;;*;?>?5:::*995.5>9>@B>CC@C?@@=@BB>@?DDCBBBCFHEEDAAA@BBBB?B@@@BAAA?B?A;<5<<;@BDCC?BBCCBC@CB?:::@DCEDE=BA@;:::::(9B>AAA?@@@@C=A7;;:@:=;>?@A@HCCCCCCC?B?BBE>FBB?CBCCCCBBBBBB998BBBABBBAAA@@588:;@A@B?BBBB?A:::
@ATNG8:04970:05885
GATGGTAGCGCACACATAGATACAGTACTCATTCGTTTCGGTAAGAGACAGGTACGTTAATAGTTAATAGCGTACTTCTTTTCTTGTCTTTCTGTGGTATTCTTGCTAGTTACACTAGCCATCCTTACTGCGCTTCGATTGTGTGCGTACTGCTGCAATATTGTTAACGTGAGTCTTGTAAAACCTTCTTTTTACGTTTACTCTCGTGTTAAAAATCTGAATTCTTCTAGAGTTCCTGATCTTCTGGCTCTCGTAGACAGATACTACCATCGTAATTGCGAAGTCT
+
566@0//BBBBB>====BB==@656;;99<<<7;9<;.77)//)///:://)/////25055.0)/27;9;;<=99.54::+:<5::<<A39839?9;=>=>><=A@@BD@CCCGABBC>B;;8;@ECCCCCBB?BBBB8;;@@B@AABBCABBCCD@HBB@BB@C>BCA@ACDDDADBAAA.;5;<@@AAB0@DCCI<;;CCCDCCCC=CABA0AA@AA?BAGGABCCLDAA@AABBBCCC?A@B@BCCBAAABBBCCGGCCCA@@?@@AA@A@E;;;IIICFCA
@ATNG8:04978:05896
GATGGTAGCATCATGCATATCTCACCAGAAGATCAGGAACTCTAGAAGAATTCAGATTTTTTAACACGAGAGTAAACGTAAAAAGAAGGTTTTACAAGTCTCACGTTAACAATATTGCAGCAGTACGCACACAATCGAAAGCGCAGTAAGGATGGCTAGTGTAACTAGCAAGAATACCACGAAAGCAAGAAAAAGAAGTACGCTATTAACTATTAACGTACCTGTCTCTTCCGAACGAATGAGTACTGCGTCTCACTCTCGCCTACCATCGTAATTGCGAAGTCT
+
<><B@BBCBACBC;;;CCCECCCBB?BCC@CACA9:6;;??>AAAB@BBAC??>=899999#91<99BAA@=:9:+:794444$4<7<4444&5B>;@;6::;EDE=@?@B?BDD@DCA@@CCBBBBAAAABB>@@;;;0;@?@@BBC?B?B;;6;AA?AA:;6:?>ABB@BC@CCB688>?D8??@>@CCCD3CC?BBBBBBBCE?><>>?E<@<==BCC@AB@@@?@>A?AA?ABB@CCCBCCAABCBDBA@@BAA::;C@CBB?CBDBA@=@?BCBC@BCAA
@ATNG8:04990:05901
GATGGTAGTGTGTCTCTGAGAGTAGTACTCATTCGTTTCGGAAGAGACAGGTACGTTAGTAGTTAATAGCGTACTTCTTTTTCTTGCTTTCGTGGTATTCTTGCTAGTTACACTAGCCATCCTTACTGCGCTTCGATTGTGTGCGTACTGCTGCAATATTGTTAACGTGAGTCTTGTAAAACCTTCTTTTTACGTTTACTCTCGTGTTAAAAATCTGAATTCTTCTAGAGTTCCTGATCTTCTGGACGACGCGCACTGACACTTACCATCGAACTTGCAGAGTCT
+
@:<@9==BABBBBB;:9BBCCCFCFAA@DC;;5<:99*:A=A?C????BB?BDCCC@CCBAA@<@=@CA@?@BCC?AAHFI5CC>B;;;8;CBC>A;;59@49:9BB@?BB@?@B??;A;;8<?@B@BBCCC?AAAB?BBBCCCCDBBCCFAAAC=BA@>AA>B>BB@@ABBBG>@ABCC;C@E>BBGED5DBBCD=CCCBC@@@@@5;<;;*<CC;9:9?@B>BBBBCBB?B>B@?B@A=B>@@B<000000>C9:9AAA9949@=@B@@@?BB=@@?BBBBBB
@ATNG8:04997:05862
GATGGTAGTATATCGCGTCGCTATCCAGAAGATCAGGAACTCTAGAAGAATTCAGATTTTTAACACGAGAGTAAACGTAAAAAGAAGGTTTTACAAGACTCACGTTAACAATATTGCAGCAGTACGCACACAATCGAAGCGCAGTAAGGATGGCTAGTGTAACTAGCAAGAATACCACGAAAGCAAGAAAAAAGAAGTACGCTATTAACTATTAACGTACCTGTCTCTTCCGAAACGAATGAGTACATAGATATACGTATAGCTACCATCGTAATTGCGAAGTCT
+
DECC?CCCBBBBBBCCCDBCCCEAA?A@A@ECCCCC@C?BBDCCCB?BD?B?CCCCCBCB5B@CCCCBBBBA@?8<=;;;;;*;B>C=BAB9ACC?BCDCBBCDC@C?CC?BBB?BCCBBBCCDDCCCCB??=?@AA=@@BBBBBC@CAEAA?ACCCCCCC?AABBBB@BB?AAA7::BAA=>>>;::9999%9?<??<?DAAAA;A:?ABB:?:>=CBA>BA@@AAA>A@CCC=CCC>BBBBCCCAAAAAAAAAA???A@>>>??<???AA@<@=AA??<?>==
@ATNG8:04965:05949
GATGGTAGCACGACACGACGATGTGTACTCATTCGTTTCGGAAGAGACAGGTACGTTAATAGTTAATAGCGTACTTCTTTTTCTTGCTTTCGTGTATTCTTGCTAGTTACACTAGCCATCCTTACTGCGCTTCGATTGTGTGCGTACTGCTGCAATATTGTTAACGTGAGTCTTGTAAAACCTTCTTTTTACGTTTACTCTCGTGTTAAAAATCTGAATTCTTCTAGAGTTCCTGATCTTCTGGGTGTATCAGCGAGTATCTACCATCGTAATTGCGAAGTCT
+
><<@?BEGEBBC=BCCCCC666@?CCCCBCCC?CEDF?CCACACBBCDDD@DCCCB?B>A@BD@C@CCBBBBBBA>99979)3@<@:9:2:;99@@@;@A579=?9937ABBDBBB@BB?:A=AA>>>><>;??@@8:8A<=<?>>>@@B???@6::<:??;@<@A===BBDD;=>=BB3?:=::::;;+;==>?9>>>>>>>>>><AAAA/@;;;A=A=?@;@AAA>=>=@=@@@>>>:==?@8===????<<===>@AAAAA:>;;;AA<A7;:==<@>>=
@ATNG8:04978:05912
GATGGTAGTGCGTGAGAGAGAGACCCAGAAGATCAGGAACTCTAGAAGAATTCAGATTTTTAACACGAGAGTAAACGTAAAAAGAAGGTTTTACAAGACTCACGTTAACAATATTGCAGCAGTACGCACACAATCGAAGCGCAGTAAGGATGGCTAGTGTAACTAGCAAGAATACCACGAAAGCAAGAAAAAGAAGTACGCTATTAACTATTAACGTACCTGTCTCTTCCGAAACGAATGAGTACGTGTGACGTACGTGAGCTACCATCGTAATTGCGAAGTCT
+
CCBC@CBBACC@@@BDBBCCCGCCC>CCD@CBBAA@@F?ABC;;:?<@A7><???>@@?@1A?BBBCBCBCBBB=??AABBB0AB?C?CBB:BBB@BAAACCCCC@C@BB>BCG>AABAABCDCCCB@BCDD@CCCC@B@@@CBBC?C@D:::;BBBCCDD?BADCCC?BB@BBB?BCBCC>BCB>AACCC3BB?BBCCCCBCA=A19888087;<@@@?BB:::@A=@>???:?CH@DBBBBCFCBBAAAABBBBBCBAAAA@@?BAAABD?B?BBBB@BAAA
@ATNG8:04980:05925
GATGGTAGAGTACAGTGTAGTAGACCAGAAGATCAGGAACTCTAGAAGAATTCAGATTTTTAACACGAGAGTAACGTAAAAAGAAGGTTTTACAAGACTCACGTTAACAATATTGCAGCAGTACGCACACAATCGAAGCGCAGTAAGGATGGCTAGTGTAACTATCAAGAATACCACGAAAGCAAGAAAAAGAAGTACGCTATTAACTATTAACGTACCTGTCTCTTCCCGAAACGAATGAGTACACACTCTCATAGACACTACCATCGTAATTGCGAAGTCT
+
55547=<;;;>>=@@@CC>D?B;:669996;@<@AC<B>BBABB@@:98138;<;73333$74==8?>?AA79339;;===+;;5;7<<<2<<B@CCCCBBB;;5;>;;5;BB<@@AABBBBB@@@B;;;;=@@@A=::8<==8959=AAB?BABBAAAA@CCBBCB?B@:=;:*00000,/;B8CBBBB+8=:<<A::555>7=585>:6:355>7717;99933-33(377.7;;7=======888:8889=;577::99A84==88>A<B<?989>?=77
@ATNG8:04981:05931
GATGGTAGCTCACGTACGTCACACGTACTCATTCGTTTCGGAAGAGACAGGTACGTTAATAGTTAATAGCGTACTTCTTTTTCTTGCTTTCGTGGTATTCTTGCTAGTTACACTAGCCTTACTGCGCTTCGATTGTGTGCGTACTGCTGCAATATTGTTAACGTGAGTCTTGTAAAACCTTCTTTTTACGTTTACTCTCGTGTTAAAAATCTGAATTCTTCTAGAGTTCCTGATCTTCTGGTAGAGCGTGCATATATCTACCATCGTAATTGCGAAGTCT
+
<>;@=ABBCBA@;;=<;;ABBBCBDECDC@A@>BBBC=CF=A?ACCCBCCACCIEE?B@BCBB@B?BCBCAAAAA?99999):9;?>DD>BCCC?AAC?BB=???A??:><=?AA>?;?;>@BBBBA?=BA;;7:;??;;:BBCBBBBBBE?B9977A<@;BBBBB=A;@8:9:::/:0835?CCD.AA===6;;;=87/636(////'/.3660659:7;999>;>6=:>775::.25>696:??:7998766///88773;:7:;<4:4:;@A;????
@ATNG8:04988:05920
GATGGTAGTCTCAGATAGTCTATAGTACTCATTCGTTTCGGAAGAGACAGGTACGTTAATAGTTAATAGCGTACTTCTTTTTTCTTTGCTTTCGTGGTATTCTTGCTAGTTACACTAGCCATCCTTACTGCGCTTCGATTGTGTGCGTACTGCTGCAATATTGTTAACGTGAGTCTTGTAAAACCTTCTTTTTACGTTTACTCTCGTGTTAAAAATCTGAATTCTTCTAGAGTTCCTGATCTTCTGGACGACGCGCACTGACACTACCATCGTAATTCGAAGTCT
+
:AA??BABBCCCBBAAACCCDCCCCICBBC::4;@@>:@C?C@BCCFCBCADCCBB?B?CCBB@C@BDCBBAA?B>;;;;;;%;9;(;;C<8;5968<<<7<@,/00??@ACCCCCCCC>ABD=@=ACBCEGBB?BCCC@CCCCCCBBBCCCBBBBCABBA?BC=A?A@ABBBCCJIFCCCC<B?C?<;<<;*<BBBB?CHECGBBBAA5;;;;*;ABBD@D@BB?BCCCDCF?A?AFBBBC?B@A=AC;;;AA@CBBBBCCDFCCB@BBAAAA=@=@BB@BA@@
@ATNG8:04996:05932
GATGGTAGTGTGTCTCTGAGAGTAGTACTCATTCGTTTCGGAAGAGACAGGTACGTTAATAGTTAATAGCGTACTTCTTTTTTCTTGCTTTCGTGGTATTCTTGCTAGTTACACTAGCCATCCTTACTGCTCTTCGATTGTGTGCGTACTGCTGCAATATTGTTAACGTGAGTCTTGTAAAACCTTCTTTTTACGTTTACTCTCGTGTTAAAAATCTGAATTCTTCTAGAGTTCCTGATCTTCTGGCTCTCGTAGACAGATACTACCATCGTAATTGCGAAGTCT
+
55<<7=BBBCAAAD;96@@BCCCCECBB:;;;8<ABC=BB@C@CBBAAAFADDECB@CAGCBB@E@DBBBCECFC=;;;;;;%;545;A@6@=5919<===C;:;CCDF?ABFCBBBD>AAA6;6;BBBBCCF@BBBC@BCGDGBBBDDBBBCBBB?A@@>@B?C?BBBDBBBCD@CCBBB9B>B?BBIDD5CCBCC9;;CCFCCCCBACDCD5CCBBCAF?ABADDDCCDE@C@AAABBB>BBC@CCBBAA@C<;;CCC@;;;AA=A000<@<@000@:6<000
@ATNG8:04949:05989
GATGGTAGCTCACGTACGTCACACGTACTCATTCGTTTCGGAAGAGACAGGTACGTTAATAGTTAATAGCGTACTTCTTTTTCTTGCTTTCGTGGTATTCTTGCTAGTTACACTAGCCATCCTTACTGCGCTTCGATTGTGTGCGTACTGCTGCAATATTGTTAACGTGAGTCTTGTAAAACCTTCTTTTTACGTTTACTCTCGTGTTAAAAATCTTGAATTCTTCTAGAGTTCCTGATCTTCTGGACAGAGTGTGCAGATACTACCATCGTAATTGCGAAGTCT
+
884405>=@=CC;;6;;;;>@BBB@A@BBC;;5;<;;09C?CADCBCCBB@BCCA@>@>@BBB@C?BCBBBBBCC?BBBBB3BB?B??>:?BBC@BBC?BA;9:93771899:@==<<>??5805AAAA??A;AAAA7;::=?=?AA;;;>88894:9:4:;7<8<<?>=<@>A77;;:>.<3:.55555'5799909A=;::>=5635CCA.987/7:181:;3;>>:98>:>:??>88:8::A=@>>>??::;=@>;;;;;;==8=;::==:=:=?::599:9
@ATNG8:04961:05991
GATGGTATATATATGCACGCTCTACCAGAAGATCAGGAACTCTAGAAGAATTCAGATTTTTAACACGAGAGTAAACGTAAAAAAGAAGGTTTTACAAGACTCACGTTAACAATATTGCAGCAGTACGCACACAATCGAAGCGCAGTAAGGATGGCTAGTGTAACTAGCAAGAATACCACGAAAGCAAGAAAAAAGAAGTACGCTATTAACTTTAACGTACCTGTCTCTTCCGAAACGAATGAGTACGAGAGAGCACTACGTGTCTACCATCGTAATTGCGAAGTCT
+
4<88:::::@ABBBBCA<66<@@BC?BCD@CAB@@A>A>AAA@@@B??>9=:99885===+=7=A<<BBBBBA@8>>;:::::#99398;<<2=?>;@C6;:BBBB@BACGAECB@CCCCCCBBCCDCCCBCC@C@A@=@BAA@@@B?C?DBB>B@@@A@AA;:98@@@=BA=@?=8>;788*89<;99::::%8;8374===?>9:9155A3A:<997:5;=>98778>:::>6///*/665:699:::>=99=///9///88=<@=B;669:69+////37799
@ATNG8:04965:06008
GATGGTAGCATCATGCATATCTCACCAGAAGATCAGGAACTCTAGAAGAATTCAGATTTTTAACACGAGAGTAAACGTAAAAAGAAGGTTTTACAAGACTCACGTTAACAATATTGCAGCAGTACGCACACGATCGAAGCGCAGTTAGGATGGCTAGTGTAACTAGCAAGAATACCACGAAAGCAAGAAAAAAGAAGTACGCTATTAACTATTAACGTACCTGTCTCTTCCGAAACGAATGAGTACTATGTAGAGCTCTATACTAATCGTAATTGCGAAGTCT
+
>>>B?BBDABBCCABBCCCCCCCBB>BBB>BBDA@@@C?BBC:::C?BA@B@???BBDDD3B?ABBCBBBBAAA<??@BBBB5CC@C@DDC;CDDACAABCCBBB<@=@A?ABC>A@CCDCCCCCCCCCBBBBCCCC?BBBCBBC?CE@BBB@BBBBCCDC?BBBBBC?BB?BBB?BBAAA;@<<9::9999%9@>B>>?CCBBB?B><;AA8>;>>BBA?BB@@@CB?B?BAC;A??=@CEFBBBBBAAADBBBBBA==BAA@?;@BBBB?B@BBAA>ABBB
@ATNG8:04966:06007
GATGGTAGTGCGTGAGAGAGAGACCCAGAAGATCAGGAACTCTAGAAGAATTCAGATTTTTAACACGAGAGTAAACGTAAAAAGAAGGTCTTACAAGACTCACGTTAACAATATTGCAGCAGTACGCACACAATCGAAGCGCAGTAAGGATGGCTAGTGTAACTAGCAAGAATACCACGAAAGCAAGAAAAAAGAAGTACGCTATTAACTATTAACGTACCTGTCTCTTCCGAAACGAATGAGTACTACTCTCAGAGACACACTACCATCGTAATTGCGAAGTCT
+
BBCC@CBCCCCCBBDCCCCCCCAAA>ADDBCCCGA@?AACBBBBCB?BB?BACCA@ADCC3C?AABBBBBBBBB<AAACCCC3CG@D@AAA@BBJFCBBCBBB@A>@ABB>BDC@CCCBBBCCFDAABCCCC?DDBB?BBBBBBBB>B@CAA?BBBBCBBB?BABBCC?BB?AAB?CBBA@;@9939<<<>>'>??B949CCAA?;=:77BE<@<??B;;8:BAABCC@C>AAC<BDD@DBBBCCCBAAAABCBCBAAAACBBBBB?BAAACC?C>BBBB@DCCB
@ATNG8:04968:06002
GATGGTAGCATCATGCATATCTCACCAGAAGATCAGGTACTCTAGAAGAATTCAGATTTTTTAACACGAGAGTAAACGTAAAAAGAAGGTTTTACAAGACTCACGTTAACAATATTGCAGCAGTACGCACACAATCGAAGCGCAGTAAGGATGGCTAGTGTAACTAGCAAGAATACCACGAAAGCAAGAAAAAAGAAGTACGCTATTAACTATTAACGTACCTGTCTCTTCCGAAACGAATGAGTACGATGAGAGAGCTCTCTCTACCATCGTAATTGCGAAGTCT
+
@AAA?CBBBCCBC:=;CBCBCBBBC@BCB@BBCCCC@BBCBCCBBB?BB>B>?>?9;;;;;%;8BBACC@CCBBA:@B99999.;D=A=@@@8@CC@CCCBB@@00-0;@@=AAB?BBBCCCDBCCAABBBBCACCBB>@@AABBBB?C?B:;:;FCCBCCE@BBABBE@BB>BBA;?@898*9===?DCEDC)AA?997?CCBBB?B?BBBA?B?>>BA@?@D@@@BB?B>A@C>DCB?BBBBCCCCC@AACDBBBBA@@@>>:@A=@<<<9959<AA::8::::
@ATNG8:04969:05970
GATGGTAGCTCACGTACGTCACACGTACTCATTCGTTTCGGAAGAGACAGGTACGTTAATAGTTAATAGCGTACTTCTTTTTCTTGCTTTCGTGGTATTCTTGCTAGTTACACTAGCCATCCTTACTGCGCTTCGATTGTGTGCGTACTGCTGCAATATTGTTAACGTGAGTCTTGTAAAACCTTCTTTTTACGTTTACTCTCGTGTTAAAAATCTGAATTCTTCTAGAGTTCCTGATCTTCTGGAGATACACACTCGCTCGCTACCATCGTAATTGCGAAGTCT
+
CBBA?BC@@??A///:999>>;;;=<<<===@@AABC?CC@CGFFEABAC:;;BAA;@7;:@?8>@??????:887=?=??1@A?=BBB=BBBE>AA@=@@-0009//0/;>A>==B@BCB?C?B?>==8885;;;;6;AA@@@@;;7<<73---(--5233.549<95537..).7779+8)5.25ACC.788A@753577.//9;6@ABB/<:;971717<7?=@?=>9696///:6:08/67>=///::;=;;;>>>>>@@>=:=7669=9=177=@6:77;
@ATNG8:04971:05992
GATGGTAGTGTGTCTCTGAGAGTAGTACTCATTCGTTTCGGAAGAGACAGGTACGTTAATATTAATAGCGTACTTCTTTTTCTTGCTTTCGTGGTATTCTTGCTAGTTACACTAGCCATCCTTACTGCGCTTCGATTGTGTGCGTACTGCTGCAATATTGTTAACGTGAGTCTTGTAAAACCTTCTTTTTACGTTTACTCTCGTGTTTAAAAATCTGAATTCGTCTAGAGTTCCTGATCTTCTGGTTCTCGTAGACAGATACTACCATCGTAATTGCGAAGTCT
+
BB@@=@@BBBBCCCCBC;;;AAB@C>CCCDEG@C9993;A=A>ABCDCBBACDCBB>B=BAA=A@CCDCDDBBC?9<;;;*;C@FECC=CCFE>ABC?BC9;;;CAA>BBBABAAA=@AA>B?BBA=>99:<?BBC@DBBCBBBCC@BB@@@BB<9:=976188==?>>AA;;577:>>2>;D066AAA/<<<<919:;9778:676(6:=<*:5:8>4>39;8//.76686:;>>=<<>378:>D389B@???@@A@@======8==888;4:4;:>>:>?==
@ATNG8:04974:05996
GATGGTAGCTCACGTACGTCACACGTACTCATTCGTTTCGGAAGAGACAGGTACGTTAATAGTTAATAGCGTACTTCTTTTTCTTGCTTTCGTGGTATTCTTGCTAGTTACACTAGCCATCCTTACTGCGCTTCGATTGTGTGCGTACTGCTGCAATATTGTTAACGTGAGTCTTGTAAAACCTTCTTTTTACGTTTACTCTCGTGTTAAAAATCTGAATTCTTCTAGAGTTCCTGATCTTCTGGTCTACTACACTGTACTCTACCATCGTAATTGCGAAGTCT
+
ACDD:CABBBC?@@B@A@AAABBBCCBABC@A?BDCC>CB?B?@@@@BBB>BCCLD@D?BABB?B?@@@AAAABC?DDDDD2BB?BAAB<BCBB?BBB?AC998?C??<?BBBBBBB?BCC?A=?@@@@;;;<?>::6::@@AAA>?>B@@>>==<====?B=A<BA>>>ABDD:??AAA5A<><>?AAA/=====6>///99;=>><AAAA/@???A=B=??;?@AA@A@:=:>@?@@@677A<>>>AAAA<==AAAAAA?AAC=>::;@@<A7;:CC=@=>>
@ATNG8:04980:05973
GATAGTGTCAGTGCGCGTCGTCAGAAGATCAGGAACTCTAGAAGAATTCAGATTTTTAACACGAGAGTAAACGTAAAAAGAAGGTTTTACAAGACTCACGTTAACAATATTGCAGCAGTACGCACACAATCGAAGCGCAGTAAGGATGGCTAGTGTAACTAGCAAGAATACCACGAAAGCAAGAAAAAGAAGTACGCTATTAACTATTAACGTACCTGTCTCTTCCGAAACGAATGAGTACGTGTGACGTACGTGAGCTACCATCGTAATTGCGAAGTCT
+
@;?CBBBBBB;:;CCCCCCCCCDBB@BCCCCC?@=@BCBB@A>AC@C@CCAAABBB3C?CCCCCCCBBBB=AABCBAA3@@<@>BBB;CCDACBBBCCDBB@B@BB?BAA>ABBBCDCCCBBCCCCBB?BCCC?BABA@@>>9@?B@A?ADCDDCBB?BBBBBB@BB@>>@>@?BBC<BAA=@BBBB3BB@D:::A@@@A<?7::?@:>:>AAAA>ACAAABB>A?BBB=B??<?BBBCCCCCCB@BBBAAABBBBCBBBB@BAA@BA=A;CCCD?C>==
@ATNG8:04984:05998
GATGGTAGCACGAGTCACTCATATCCAGAAGATCAGGAACTCTAGAAGAATTCAGATTTTTAACACGAGAGTAAACGTAAAAAGAAGGTTTTACAAGGCTCACGTTAACAATATTGCAGCAGTACGCACACAATCGAAGCGCAGTAAGGATGGCTAGTGTAACTAGCAAGAATACCACGAAAGCAAGAAAAAGAAGTACGACTATTAACTATTAACGTACCTGTCTCTTCCGAAACGAATGAGTAACTATGTAGAGCTCTATACTAATCGTAATTGCGAAGTCT
+
CCCB?BCCBABBCCCCCCCDCBBCC@BDC?CBBB@A<A?CCCBABD@DD@D@BCCBBGJD5C@DCBBABCCBBB=A?A@CCC1BB?B:DDF<DAA?A<ABDCCCC@C@AA=AAC?BBCCCCCDBBBCCC;;:@AABB?CBA<;9@A=@?BAB@DAAABBCCAEBBB@@=@B?AAA?@@@BE9@9939::99)9=:=@@ABABBBB;>;?AAB@C?B@899=A@BAAAA=@=@@A:ABC@B@?>99299:9>AABBCB@?@@?@?@C?BCECC@D?BB;;6;@@@
@ATNG8:04984:06005
GATGGTAGCACGAGTCACTCATATCCAGAAGATCAGGAACTCTAGAAGAATTCAGATTTTTAACACGAGAGTAAACGTAAAAAGAAGGTTTTACAAGACTCACGTTAACAATATTGCAGCAGTACGCACACAATCGAAGCGCAGTAAGGATGGCTAGTGTAACTAGCAAGAATACCTCGAAAGCAAGAAAAAAGAAGTACGCTATTAACTATTAACGTACCTGTCTCTTCCGAAACGAATGAGTACGATGAGATCTCGTGTGCTACCATCGTAATTGCGAAGTCT
+
BCCC@CBBB?@BACDC::9BA@@@@7;CC?BBBCBB?A@CCCBABD?CD@E@BACBBDDD3D@@@?CFCDC:99-8=>@ABA2BC@C?CCD<ECC@CCCBBCC;;8;?BA?CCC@BBDCDCCCCCCCBCB@@>@CCC>@@@@@A@C?C@C@@>@BBBCBBC>AACCCC?BB?BAA=A@@AB=@@@<:99999%9@<?>>?CC??><A<AAAA=A<AAEBB?ABBBBBC?C?CCC>BBB>ABBBBCBBBBBAAA;::::===?>>AA=ABAAAD=D:BBCDDCAAA
@ATNG8:04948:06045
GATGGTAGCTCTGCTCTGACTCTCGTACTCATTCGTTTCGGAAGAGACAGGTACGTTAATAGTTAATAGCGTACTTCTTTTTCTTGCTTTCGTGGTATTCTTGCTAGTTACACTAGCCATCCTTACTGCGCTTCGATTGTGTGCGTACTGCTGCAATATTGTTAACGTGAGTCTTGTAAAACCTTCTTTTTACGTTTACTCTCGTGTTAAAAATCTGAATTCTTCTAGAGTTCCTGATCTTCTGGGTGCGCTACAGTCTCTCTACCATCGTAATTGCGAAGTCT
+
CCCB?B<CBB=CCBBEDBBBIFC;;;BBDEDD@CCCC=CC?C@CCDDDCC@CCCCC@CACCCC?C@BBCCCCCCD@CCCCC1BC@CCCB=@BAA?ACD?CC?AABFED@CBCCCCBB?BBB@F@CC@?@CBDADCBB@BBBAABBBCCCAAABBD@CBB?BB?B?BCCBBBCCCBDCCCB<B?E=<;;;:*;CCCG>DHCCCBBBCB<@A@A0@AABC@B?CC?@ACCCCB@BAAAACA@;?::;/;CBCDBCDCCA@@B@@@BB>AAAA;;7:<AACGAEAAB
@ATNG8:04964:06022
GATGGTAGCGCACACATAGATACAGTACTCATTCGTTTCGGAAGAGACAGGTACGTTAATAGTTAATAGCGTACTTCTTTTTCTTGCTTTCGTGGTATTCTTGCTAGTTACACTAGCCATCCTTACTGCTCTTCGATTGTGTGCGTACTGCTGCAATATTGTTAACGTGAGTCTTGTAAAACCTTCTTTTTACGTTTACTCTCGTGTTAAAAATCTGAATTCTTCTAGAGTTCCTGATCTTCTGGACGACGCGCACTGACACTACCATCGTAATTGCGAAGTCT
+
CBBB@?@ABBA@@@ABBCBCDAAACF:;;BBB>BBEE=CB?@?ACBCCCCACDCCD@E@BBBB>B?AABCBAAAA7<;CCC2@A;?@@@;@ECC@CDC@FC@BBBBCCACCCCCCCD@CCC@C@CCCCBBBB?CBBB@CCCCDDCCBBBBCCBBB@CCC@BC@C@CC@AACBBB?B@@@@7@>B?CCJJC5DHCCC>CBCCCAAABB=AABA0AABBB@BACC@BBDBDDC@CACBBB;;8;ACACCDCCCCBCDBBCCCCCCCD?BBBDBB?B@CCBB?B;;;
@ATNG8:04965:06045
GATGGTAGCGCACACATAGATACAGTACTCATTCGTTTTCGGAAGAGACAGGTACGTTAATAGTTAATAGCGTACTTCTTTTTTTCTTGCTTTCGTGGTATTCTTGCTAGTTACACTAGCCATCCTTACTGCGCTTCGATTGTGTGCGTACTGCTGCAATATTGTTAACGTGAGTCTTGTAAAACCTTCTTTTTTACGTTTACTCTCGTGTTAAAAAATCTGAATTCTTCTAGAGTTCCTGATCTTCTGGAGATACACATGATACTCTACCATCGTAATTGCGAAGTCT
+
>>BC?@@@CB?;;9BBCCCGCCBBCACC==@?<C;;;;&9;7;8==>CCCD<C>=590504:<C.:65559<@@?B=<;;;;;;#;;<;454)4899.65=6;;8;;?BCC>BBBBBCCC@CBC@C?BBBBCBBD@DCBC@CCCBBBBB@@@DBBBBA>A;;5<A<@=@@AAACC;;=:BBCC;C=A<@BBABB'AAAAB;ABBBAAAA;;5;:;:;%:;;9A=@?BA>BAA??;;6:?AAACCC;;;C@ECAAACCA@AAACCBDBBAA?B@@@AC@C?AACIIH<;;
@ATNG8:04988:06037
GATGGTAGCATCATGCATATCTCACCAGAAGATCAGGAACTCTAGAAGGATTCAGATTTTTAACACGAGAGTAAACGTAAAAAGAAGGTTTTACAAGACTCACGTTTAACAATATTGCAGCAGTACGCACACAATCGAAGCGCAGTAAGGATGGCTAGTGTAACTAGCAAGAATACCACGAAAGCAAGAAAAAAGAAGTACGCTATTAACTATTAACGTACCTGTCTCTTCCGAAACGAATGAGTACGATGAGATCTCGTGTGCTACCATCGTAATTGCGAAGTCT
+
8::A>BBCCBBBDAABBCCCCCCCC@BCC@CCBCCC?B?AA@@@;:8:<AC@EDCBBBBB3B?BBAAA@?@999,9;;4444$4:5:3;;;0=@@=>A?BCBB;;;/;>DC@EAA>@BBABCCEFGDCBBAAAACBBB@BAACCCCB?D?CBB@BCBAABCB>AAAABC@BB???@?BBBCD=>:93::9999%9=;=?=@BBC@@<@<>>@@9@<??B@@=@B@??BB@B>AAF>C??<?AABECCBBCBBBB???==??>>>??D;>>>=@@;?<BBBA?BB??
@ATNG8:04948:06067
GATGGTAGTGTCATATGAGAGTGTGTACTCATTCGTTTCGGAAGAGACAGGTACGTTAATAGTTAATAGCGTACTTCTTTTTCTTGCTTTCGTGGTATTCTTGCTAGTTACACTAGCCATCCTTACTGCGCTTCGATTGTGTGCGTACTGCTGCAATATTGTTAACGTGAGTCTTGTAAAACCTTCTTTTTACGTTTACTCTCGTGTTAAAAATCTGAATTCTTCTAGAGTTCCTGATCTTCTGGTATGACTAGTGTACTACTACCATCGTAATTGCGAAGTCT
+
;;<C@CDDDBBBCDDCCCCCBBBDDBBBCCBA?CCCJ?GG?B@BCCBBBEAHCCBC@EGCCBC@BACCDDBBBBA<:::;;*;C>BBBB=BDBC@CDE@CC?CCDCCC=BBBCBDBB=BDD?D?DBBBCCCD@CCCC?BCCCCBCBDCCBBBBBB?CCC?CC?C?BBBBBCCCC@C@@@@9?>?=;;;;;*;BABF=A@CDCCCBBB?BBAB,ABBBCACICC@CBBDCCC?B?BDDBBB@CBB@BCCFBBACCCFDCBBECCCD@CBBBCD@D>BADF@CC;;
@ATNG8:04956:06084
GATGGTAGGAGACACGTCGCACACGTACTCATTCGTTTCGGAAGAGACAGGTACGTTAATAGTTAATAGCGTACTTCTTTTTCTTGCTTTTCGTGGTATTCTTGCTAGTTACACTAGCCATCCTTACTGCGCTTCGATTGTGTGCGTACTGCTGCAATATTGTTAACGTGAGTCTTGTAAAACCTTCTTTTTACGTTTACTCTCGTGTTAAAAATCTGAATTCTTACTAGAGTTCCTGATCTTCTGGGCAGACTCTGCACACGCCTACCATCGTAATTGCGAAGTCT
+
BAAA?CCC@CCAAA>CA@<CBBBB@@@B=BB@?B;;;09>994555=>>@<@=BBC?B>A;>>;>9==>======8;;;;;+:;383333&3;::7;::<=@?A??>>?:;899>?@@?=BB?@=>>>;:8<>=@@@B<;<:A@@@888AAA====8=<=:==9>9=?@@@@@AA8=;:::/;:?:>>AA@/??9991677///79-/)////'/8<9929:?A365;=>566;B9?>@A@@<??@@:@>>>@@@;;;@AA>>>=;;;=A=>=A=9=-//::5::?@
@ATNG8:04958:06073
GATGGTAGTGTGTCTCTGAGAGTAGTACTCATTCGTTTCGGAAGAGACAGTTACGTTAATAGTTAATAGCGTACTTCTTTTTCTTGCTTTCGTGGTATTCTTGCTAGTTACACTAGCCATCCTTACTGCGCTTCGATTGTGTGCGTACTGCTGCAATATTGTTAACGTGAGTCTTGTAAAACCTTCTTTTTACGTTTACTCTCGTGTTAAAAATCTGAATTCTTCTAGAGTTCCTGATCTTCTGGGTGTATCAGCGAGTATCTACCATCGTAATTGCGAAGTCT
+
;;;C@CAB00/0/:9==BBCCC;;;ECE;;;@@@??D=;;8:<>>@B999B==<AA?C@CCBDBC@BBB;;;A;>9==@@D+6;99?AD;B@;:49@@;@@49:9999=<@@<969B=BBB@B@CCBBBBBC?@@AA7;<<;BABBBCBBAAA;;6;BG?BB?B>BBBABAB@@<@BBCB7B?A5;;BBB,AB;;;0;;;;AAACBB?BCCC3BABBA=A;@@5;;@@@AA?B:;:ABBB@BBBF>BAAAABABAA@BBAAABCC7;;::??<@=AD@@<@;;;
@ATNG8:04960:06065
GATGGTAGCTATACGTATATCTATGTACTCATTCGTTTCGGAAGAGACAGGTACGTTAATAGTTAATAGCGTACTTCTTTTTCTTGCTTTCGTGGTATTCTTGCTAGTTACACTAGCCATCCTTACTGCGCTTCGATTGTGTGCGTACTGCTGCAATATTGTTAACGTGAGTCTTGTAAAACCTTCTTTTTACGTTTACTCTCGTGTTAAAAATCTGAATTCTTCTAGAGTTCCTGATCTTCTGGTCTACTACACTGTACTCTACCATCGTAAATTGCGAAGTCT
+
=@9:.5:::ABC@C===>>B>>@666?====B@CGCJ>CC@C@CCBBCCC?C@@@D@C@CCCB?B?CBBBBBB?A;C@??A1BB@EBBA<ADDDACBB?AA7::AAAA?BBBBEBBB????@D?B>BD@@=>8=?8817<;;=A>>>===@>>>A<>>>:>@5;6;@@??>@;;78>@AA2@;A588DDD/<==DD8==A>>>=>>A<A@@@/@??==4:5:=8==>>==>=A:>=;66=5///6889?@;;;A?@?@@@B>==?:;;69///)/)//6606686
@ATNG8:04961:06067
GATGGTAGAGTACAGTGTAGTAGACCAGAAGATCAGGAACTCTAGAAGAATTCAGATTTTTAACACGAGAGTAAACGTAAAAAGAAGGTTTTACAAGACTCACGTTAACTATATTGCAGCAGTACGCACACAATCGAAGCGCAGTAAGGATGGCTAGTGTAACTAGCAAGAATACCACGAAAGCAAGAAAAAAGAAGTACGCTATTAACTATTAACGTACCTGTCTCTTCCGAAACGAATGAGTACGAGAGAGCACACGTGTCTACCATCGTAATTGCGAAGTCT
+
BA;A9<>CCCBB@BB=BBCCCICCB@DJE?DDBCCD@B@BBC@:;<@BA<A=;000/;;;+:///:==?==<BA;739<<:>,9=2516=?2??C@CCCBB@@@C?B@BA@@BB?AAAAA;:9BCCBAAACE?CB??<?BAAABBB?A>A>?;?BAAACCD@BBBB@@7;<=>==:>==;<4:::4888898%/967/./;9>;97;/..=@2:6:@BAA?AA;;:@@<A=?@C=BAB?AAAAAAABBBCCBCBBBAAABB????<8977577<?7??BA;>>==
@ATNG8:04966:06071
GATGGTAGCGCACACATAGATACAGTACTCATTCGTTTCGGAAGAGACAGGTACGTTAATAGTTAATAGCGTACTTCTTTTTCTTTGCTTTCGTGGTATTCTTGCTAGTTACACTAGCCATCCTTACTGCGCTTCGATTGTGTGCGTACTGCTGCAATATTGTTAACGTGAGTCTTGTAAAACCTTCTTTTTACGTTTACTCTCGTGTTAAAAATCTGAATTCTTCTAGAGTTCCTGATCTTCTGGTAGAGCGTGCATATATCTACCATCGTAATTGCGAAGTCT
+
488:5<AAACCCHLBBBCCDBBCCCCCCCCCB?@@AB9@A<>;@=666>=7<A=;;7;9=?;;9>9===BB;;:@;:9:99'444)4:::1959<7;50*/;)//::<?:?BCDCBBC?CBB@B@CC;;;ABB?BCJLABCCFCCABEBBBDDBBB>B@A>AC@C@BB@;;;CCC@ABCFD:B>@=AADDG5CCCCE9<;;;ABA<;;@CCCC3B@@;;8;?BB@BBB@@@B<@;@A?AAA=@@C?DBBB;;:BAA:;9?@>>>>>:>><<??4949@<:8=@>>
@ATNG8:04967:06083
GATGGTAGTGTCAGTGCGCGTCGTCCAGAAGATCAGGAACTCTAGAAGAATTCAGATTTTTAACACGAGAGTAAACGTAAAAAGAAGGTTTTACAAGACTCACGTTAACAATATTGCAGCAGTACGCACACAATCGAAGCGCAGTAAGGATGGCTAGTGTATCTAGCAAGAATACCACGAAAGCAAGAAAAAGAAGTACGCTATTAACTATTAACGTACCTGTCTCTTCCGAAACGAATGAGTACTATAGACTATCTGAGACTACCATCGTAATTGCGAAGTCT
+
:>;@>BBCEEDDABBBCCDCCCCCC@CCCACCAABC@B@BCCCCCC@CC@D@BB@?????.?=CCBCAAAA999+9@;;;;;*;D=A5;;;.;DD@CABACDDDD@D?AA>@BA<AAACCCDCCBBBBBCCD@CBBB?CAAAAAAC@C?C??>@CCEBBAACCCBB?><>B=>??<>>AAA;???=@EFDC2CC?B9::B?A@@<@:>>AA=A=AADCC>AAAAABB?A?BBD=BBB?BBBBBCCCCBBBCB>>ACCCBBBBCBB?AAAACC?C?CCCC@BB??
@ATNG8:04969:06109
GATGGTAGGACGAGCGTCTGAGAGGTACTCATTCGTTTCGGAAGAGACAGGTACGTTAATAGTTAATAGCGTACTTCTTTTTCTTGCTTTCGTGGTATTCTTGCTAGTTACACTAGCCATCCTTACTGCGCTTCGATTGTGTGCGTACTGCTGCAATATTGTTAACGTGAGTCTTGTAAAACCTTCTTTTTACGTTTACTCTCGTGTTAAAAATCTGAATTCTTCTAGAGTTCCTGATCTTCTGGGTCTACGCTCGTCGCGCTACCATCGTAATTGCGAAGTCT
+
<<<>@CBC@CBA@@CC@@@@@@@@@CCBCCAA?BCCD>DD?C?BBBBAAB>BBBBCACACCCC?A?BBBBCAAAC?A@@A@,;;79CDD?CCCC?DBB@BB=;;;DGKGEDCBBBBC@BBB<@=A;;;B@A@@CBCC@ABBBCCDDDCCAA@BCC?CBC@BB?C?BBCBBBBAA=@;;;;.;>B5<<@AA0ABCJI>CCCCECCECC@BBBB2BBBBC=@=@A?BCCDBCC@C@BBBBBB@BBCH?FCCB@@@@@??@@AAACCC?CCCBDB?A=@@BC?BAAA
@ATNG8:04972:06100
GATGGTAGATACTCGCTGATACACCCAGAAGATCAGGAACTCTAGAAGAATTCAGATTTTTAACACGAGAGTAAACGTAAAAAGAAGGTTTTACAAGACTCACGTTAACAATATTGCAGCAGTACGCACACAATCGAAGCGCAGTAAGGATGGCTAGTGTAACTAGCAAGAATACCACGAAAGCAAGAAAAAGAAGTACGCTATTAACTATTAACGTACCTGTCTCTTCCGAAACGAATGAGTACGTGTGACGTACGTGAGCTACCATCGTAATTGCGAAGTCT
+
DDFD?ABBBCCCC===BDC<;;DDE>BCC@CBCC@@?A@CBBAA??=?B?B@DBBAA@@@2A?BBBBBCCCB@@<@@BDFEE5@A?B?CCC<BBC@CICCCCDCC<@=@B?BEE@CC?@@BBCDDDBBBBCC@BCBB=@@AABCBC?D@DBB?BCCCCBBB=??BDDD@BB?ABB;??@@@;@@@<@@@@@2@A>A???BB?;;5:089??;?=?>CCB?CCAAA??=?@BAB>BBB?BBBBBBBBCCCCCCBBBBBAABBBBCC?BAAADD?A>BCBB?BB??
@ATNG8:04987:06061
GATGGTAGCACACGAGATCTCATCGTACTCATTCGTTTCGGAAGAGACAGGTACGTTAATAGTTAATAGCGTACTTCTTTTTCTTGCTTTCGTGGTATTCTTGCTAGTTACACTAGCCATCCTTACTGCGCTTCGATTGTGTGCGTACTGCTGCAATATTGTTAACGTGAGTCTTGTAAAACCTTCTTTTTACGTTTACTCTCGTGTTAAAAATCTGAATTCTTCTAGAGTTCCTGATCTTCTGGATACACTCATGTGCACCTACCATCGTAATTGCGAAGTCT
+
A@<C@CBBCCBBBCCDCCCCCCCCBBBABC;;8;AAB<BBAD@CBCCDCB@CC@@@<@00/==7<=AACCCCDCC@BBBAA2AB>BBB=5A>>A?CAB?CE>??ABAA=ABCCCCCD?CCC?C>BCBBBB>>9>>>>5:8>666@=>>AAAA@??<==>=DD;?:=>>AAAAAB8?>BBB2@6;5;:<<;,<====-//88;=;::94<<<<+<;;;@<@=@@;@AAA888<B=BADABC;@@A<??A?>>?>==>>>>@A:>>B<>>==??=E:>=>=;?>==
@ATNG8:04991:06089
GATGGTAGTGTCAGTGCGCGTCGTCCAGAAGATCAGGAACTCTAGAAGAATTCAGATTTTTAACACGAGAGTAAACGTAAAAAGAAGGTTTTACAAGACTCACGTTAACAATATTGCAGCAGTACGCACACAATCGAAGCGCAGTAAGGATGGCTAGTGTAACTAGCAAGAATACCACGAAAGCAAGAAAAAGAAGTACGCTATTAACTATTAACGTACCTGTCTCTTCCGAAACGAATGAGTACTGTATCTATGTGTGCGCTACCATCGTAATTGCGAAGTCT
+
BBBB?BECBDBCCABCCBCCB<<>?:BCHAGD;;;CBC?CBBBBBA?AA?@=@?@?@C@@/C<??ACA@DA9::,:9;;;;;*;B=A?BCB9BBB?BCABCDCBB?B@DC@BCC>@@BBCCCCCBBBBCBCC@CC@@=@ADCCCCC?C@C@@>@BBBAAAC?BBA@@C?CD>AAA?BCBBB<BA@>ACCCC2CC?D==>>AA??<?:==AB;?;>>AAA=AA:::AA?B?BBC@BBB?CBDCCCCBBBBBBBAAAAB;;;>>>==:>AAA@@<?;BBBB?B:9:
@ATNG8:04991:06102
GATGGTAGTATAGAGCTCTACATAGTACTCATTCGTTTCGGAAGAGACAGGTACGTTAATAGTTAATAGCGTACTTCTTTTTCTTGCTTTCGTGGTATTCTTGCTAGTTACACTAGCCATCCTTACTGCGCTTCGATTGTGTGCGTACTGCTGCAATATTGTTAACGTGAGTCTTGTAAAACCTTCTTTTTACGTTTACTCTCGTGTTAAAAATCTTGAATTCTTCTAGAGTTCCTGATCTTCTGGGTGCGCTACAGTCTCTCTACCGTCCGTTAGAAGTCT
+
BCBB@BCCCCBBBCCCCECCDCFBBBCCCBBB@CCCC>BC@B@BBAAB@@=@A;::?C=@?BB@C?CA???B@>?999787$9=;9@AB8>:8?8BBB?CC989:A9959A@BCB??<?@@<>;>ABC???@<B@@@<B;;:>:;:=>A?8//:9*//838>6@<??@?>>>@@<<>>FE5B:=7;7=<=,;998=,//755336<<15556'6//(/9/608?:;<=<996696///89>.56?=399:99=<<==@@===@@>:6;==,//7///-//>>
@ATNG8:04948:06114
TATGGTAGCTCACGTACGTCACACGTACTCATTCGTTTCGGAAGAGACAGGTACGTTAATAGTTAATAGCGTACTTCTTTTTCTTGCTTTCGTGGTATTCTTGCTAGTTACACTAGCCATCCTTACTGCGCTTCGATTGTGTGCGTACTGCTGCAATATTGTTAACGTGAGTCTTGTAAAACCTTCTTTTTACGTTTACTCTCGTGTTAAAAATCTGAATTCTTCTAGAGTTCCTGATCTTCTGGCTCTCGTAGACAGATACTACCATCGTAATTGCGAAGTCT
+
BBBC@DAA?BCDCCCCA@@CDDD@@@BCBBCC@BBBB=BB?C@CCCCCLE@CBCCD@D?CBCC@B?BBBBBB@@@?@@@@@08A7AAAA<ABBB9;;C=BC;::EDCC?CCD@A@BC@CCC@B@CCCBBBBA@AABB=AABBCCBCEBBBCCDBB?AAB=AA>A?ABBBCGFCC>A;;;;-;9@;;;;;<*<C@CA>BCCFCDCDCJ?BBBB2ABB@B=A?BB>BBBBAAD=@>@BAABB8;;D@CCCBCCCB<;;BBBCCBBBC?BAAAAA>A>@@@D?@@AB
@ATNG8:04966:06155
GATGGTAGCACACGAGATCTCATCGTACTCATTCGTTTCGGAAGAGACAGGTACGTTAATAGTTAATAGCGTACTTCTTTTTCTTGCTTTCGTGGTATTCTTGCTAGTTACACTAGCCATCCTTACTGCGCTTCGATTGTGTGCGTACTGCTGCAATATTGTTAACGTGAGTCTTGTAAAACCTTCTTTTTACGTTTACTCTCGTGTTAAAAATCTGAATTCTTCTAGAGTTCCTGATCTTCTGGCGCGTATGTATGTCGCCTACCATCGTAATTGCGAAGTCT
+
?;;A?CCCBCBC99;BBDDCCCIBBBBBBBBB@BCCC>BBACACCCCDDD?CCDDC>A?ABCC@B?BBBBBDCBB>A?A?@1AB@BBBD;@ABD@B@A>@C>@@@ABB?BBBBBBAB@BBB>@?DCA@;=;<99<@@:=>@>>>@@@@@AB@@==:==<=AB7:7;A@@@AAAA=A>>>>5><A8;<<<<.=@BDD9@<;===A<<<;>>DC/A::;A<C=DD=BA@A>>><@<???@AA<>>>=AAAA??@A@@=<=@AA9955/6/--7727--/::5::?@
@ATNG8:04971:06122
GATGGTAGCGCATATCAGCGCAGCCCAGAAGATCAGGAACTCTAGAAGAATTCAGATTTTTAACACGAGAGTAAACGTAAAAAGAAGGTTTTACAAGACTCACGTTAACAATATTGCAGCAGTACGCACACAATCGAAGCGCAGTAAGGATGGCTAGTGTAACTAGCAAGAATACCACGAAAGCAAGAAAAAAGAAGTACGCTATTAACTATTAACGTACCTGTCTCTTCCGAAACGAATGAGTACTGCGTCTCACTCTCGCCTACCATCGTAATTGCGAAGTCT
+
@B@@=@;6:BBBBBBCBCCCCCCCD?CAB>AAAABC6;99>>>>BB<95.4389:;;@@@+?@CCCCCCCCCDC=@A;;;;;*;B>B>BBA7B@B=ACECCCDCC@C@BC?@AA@CCCCBBBA@@?@@BBCB>;;;;8:BDCCCBB>B>B;;7;CCCCCCC?CCCBBB@AA?ABB>AAAA@;@9:3::::::%9<;<>8?B@AA@5847=AA=B@B>CDC@AAABBA@?@@BBB<AAA>@AAA???BAAAA@@@;;;AABAA<@@A>A@??BC?B?DDEFACBCB
@ATNG8:04977:06145
GATGGTAGCTATACGTATATCTATGTACTCATTCTTTTCGGAAGAGACAGGTACGTTAATAGTTAATAGCGTACTTCTTTTTCTTGCTTTCGTGGTATTCTTGCTAGTTACACTAGCCATCCTTACTGCGCTTCGATTGTGTGCGTACTGCTGCAATATTGTTAACGTGAGTCTTGTAAAACCTTCTTTTTACGTTTACTCTCGTGTTAAAAATCTGAATTCTTCTAGAGTTCCTGATCTTCTGGTCTACTACACTGTACTCTACCATCGTAATTGCGAAGTCT
+
>AAA?CBBCBBDCBBBCCCCCGCCCCBBCCCEABBA@8@B<@>@CCCCAA=ADDDD@C@CCCC@C@CBCCCBCCDACCFCC5BB@DBBB=ABBB@CCE@CC>AACCAA>ABCBBBCC?BAC?D?BBABAAAA?BBBB?BB??A????ABEB>=<=8:::7;;4;<==>??BDBB<@>===/=8<8=>>>>/>ADDC9A>>>??AAAA=AABB/B>>>A<B;>><AAAAAAA<A=AABAAA:>>><@@?@@@@>>>@?@?AADDBB:>:66;;6;///==599??
@ATNG8:04979:06117
GATGGTAGCTATACGTATATCTATGTACTCATTCGTTTTCGGAAGAGACAGGTACGTTAATAGTTAATAGCGTTCTTCTTTTTTCTTTGCTTTTCGTGGTATTCTTGCTAGTTACACTAGCCATCCTTACTGCGCTTCGATTGTGTGCGTACTGCTGCAATATTGTTAACGTGAGTCTTGTAAAACCTTCTTTTTTACGTTTACTCTCGTGTTTAAAAAATCTGAATTCTTCTAGAGTTCCTGATCTTTCTGGACAGAGTGTGCAGATACTACCATCGTAATTGCGAAAGTCT
+
>>>B@CBCCBBBC;;6CCCCCCCBAA959@@@;B;;;;*:;6;9;;<@>CB@DECBA>CACEBB@B@ABEB@A=:94333333#333(33733&3::93:38630+0;;8/0)/6668BBB>A>>;?<@>>888===?=>=;><==>>?>>>AAA787?<6666//)/7::=?===AB:>=@BC5@181888888%88;;>5;9777586755-8DCD='7276;494;A7;;>>>;=5=2:9:=888-8<<8=?>?;;;?>>;;888===>?:>;;;==;>5::888*8::<
@ATNG8:04981:06114
GATGGTAGTGTGTCTCTGAGAGTAGTACTCATTCGTTTCGGAAGAGACAGGTACGTTAATAGTTAATAGCGTACTTCTTTTTCTTGCTTTCGTGGTATTCTTGCTAGTTACACTAGCCATCCTTACTGCGCTTCGATTGTGTGCGTACTGCTGCAATATTGTTAACGTGAGTCTTGTAAAACCTTCTTTTTACGTTTACTCTCGTGTTAAAAATCTGAATTCTTCTAGAGTTCCTGATCTTCTGGTCTACTACACTGTACTCTACCATCGTAATTGCGAAGTCT
+
CCA@>BDCCBCCCDCDDCCCCCCCCCBBCCCB=@9::5;B?D@CCCCBB@?BCCCC@GAHBCBAF@CCCCGCCCB>BA@AA0AB@BBCC>CCCD@DCC@CC?A@@DBB@CDCCCBCC@CBB@B@CCBA@:9:=AABB@CCCCCBBBCBCCCCCCC@BCB@BB?B?BCBBBDBBB?B;;;;.;@C>BBBBB2BCCCC>CBCCCCCCCB?BBBB2CBBCEAE@CC@CCBBCBC?B@BCCCBB>AACACCBBCCCCDBBBBBCBBBCC@@?@@AB=@5;;A@>A@@@
@ATNG8:04993:06126
GATGGTAGTGTGTCTCTGAGAGTAGTACTCATTCGTTTCGGAAGAGACAGGTACGTTAATAGTTAATAGCGTACTTCTTTTTCTTGCTTTCGTGGTATTCTTGCTAGTTACACTAGCCATCCTTACTGCGCTTCGATTGTGTGCGTACTGCTGCAATATTGTTAACGTGAGTCTTGTAAAACCTTCTTTTTACGTTTACTCTCGTGTTAAAAATCTGAATTCTTCTAGAGTTCCTGATCTTCTGGGATGTGTGCGCAGTGCCTACCATCGTAATTGCGAAGTCT
+
BBBD?BBBBC@@@@@BBBBCBBBBBCA@@BAA>ABCE>CC?C?BCBBBCC@CCCCC@CBDBBB@BABCCBGGCCC@CCDDD1@@=@BBE=B@AA=AAC@CF?A@@CDCABDGCCBDB?B@A>@?CCCBBBBB?BBBC=AACBBBCCDBBADBBBC@CCC?BC@C=AABBCCCCCACCCCC<C?C;<;;;;*;CABB>AACCCAAACCACGCD5CDDDDAD@BC@CCEDDCC?C?BBABCC@CCCC>C:::;AAADCCA@@C@CDE@BAAABC?B:;;CC@DCBB
@ATNG8:04956:06199
GATGGTAGTGTCATATGAGAGTGTGTACTCATTCGTTTCGGAAGAGACAGGTACGTTAATAGTTAATAGCGTACTTCTTTTTCTTGCTTTCGTGGTATTCTTGCTAGTTACACTAGCCATCCTTACTGCGCTTCGATTGTGTGCGTACTGCTGCAATATTGTTAACGTGAGTCTTGTAAAACCTTCTTTTTACGTTTACTCTCGTGTTAAAAATCTGAATTCTTCTAGAGTTCCTGATCTTCTGGAGATATCATCAGCGAGCTACCATCGTAATTGCGAAGTCT
+
>=<B?B>BBCCCCDDDFCCCCCCCDBBCBB@@;@BBA<BB?B>ABC??CC:>>CBA:BAB@CD>A=@BBBBBBAB=;;;;;*;>;9444/5<<D?B=C=@C:;<ACCL@CCCCCCCC@DDD=A<ACDDCCCC@CCCC@CCBBCCCCCCCCCCBBB?DCC@CC@B@BCBBBCBA@>C;;;;.;=A=@@AAA,ABCCC>CCBBCCDDDB@CCCC5CCCDB@CACCGCCCBBCC@C@CCCCBB?CCC?@BDCCCDCCAAACCCCCCECAC@@@BB?B@@@@C@CCBB
@ATNG8:04958:06184
GATGGTAGAGTACAGTGTAGTAGACCAGAAGATCAGGAACTCTAGAAGAATTCAGATTTTTAACACGAGAGTAAACGTAAAAAGAAGGTTTTACAAGACTCACGTTAACAATATTGCAGCAGTACGCACACAATCGAAGCGCAGTAAGGATGGCTAGTGTAACTAGCAAGAATACCACGAAAGCAAGAAAAAGAAGTACGCTATTAACTATTAACGTACCTGTCTCTTCCGAAACGAATGAGTACACACTCTCATATGACACTACCATCGTAATTGCGAAGTCT
+
BBA@>ADDDCBBBBBBCCDDECCCC>BBCACCCB@@>@>BBBBB@@>@B?B?A@@?????.??BBBBCA@@>=<3<<;;;;;*;C@C?BBB7BBB@DCDBCCCDD?C?AA?ACD?BBBBBCDCCCCCCBBBD?BBBB>@@BCA@@B?CACAA>ACCCCCAB?BBBBBB?BB?>>?;??@@@8@<<8<<<<<.<@:@AAABAA>=:==B@@>;@=D@CCB@BBBBBBB?C=BCD>BAA>ABBBBBBBBBBBBCB??@@CCCBBBCB?B@@@CB@B>AACD?CA@?
@ATNG8:04959:06203
GATGGTAGCTCACGTACGTCACACGTACTCATTCGTTTCGGAAGAGACAGGTACGTTAATAGTTAATAGCGTACTTCTTTTTCTTGCTTTCGTGGTATTCTTGCTAGTTACACTAGCCATCCTTACTGCGCTTCGATTGTGTGCGTACTGCTGCAATATTGTTAACGTGAGTCTTGTAAAACCTTCTTTTTACGTTTACTCTCGTGTTAAAAATCTTGAATTCTTCTAGAGTTCCTGATCTTCTGGCTCTCGTAGACAGATACTACCATCGTAATTGCGAAAGTCT
+
@@?C>@ADDCCC:666<<<=BACCBBBBCB@A?BCBC<;<7;>BBCCCBB@CBBA@7<7;ABA?B?BBAAAA?==<99999'98133;=6=BBB?BBC?BA>A:98;<8;;<>>???378?;@=BA===::;:?A>><>>>>???>>>A@@@@AA=888<;;7;=@@@B=>>?B8;;A?>-8-7065656'7:;;>7>=>>?96777.5777'7//*/89>7>><>B>>=>>=E;>>?@@D=;67577///<<:96698888///73555:;<1917:///(/6//
@ATNG8:04973:06165
GATGGTAGAGAGACTGTAGCGCACCCAGAAGATCAGGAACTCTAGAAGAATTCAGATTTTTAACACGAGAGTAAACGTAAAAAGAAGGTTTTACAAGACTCACGTTAACAATATTGCAGCAGTACGCACACAATCGAAGCGCAGTAAGGATGGCTAGTGTAACTAGCAAGAATACCACGAAAGCAAGAAAAAGAAGTACGCTATTAACTATTAACGTACCTGTCTCTTCCGAAACGAATGAGTACGATGAGATCTCGTGTGCTACCATCGTAATTGCGAAGTCT
+
AADD?BBCBD;;:@@@BBAACCCBB=CBB?CA>>>:0505>>566>;=>9B???993;;;,><@?:<::>::??9>>?????,@A<@=@DD9BAAACBCCBBBBB?C@;<:;CC@CBBBAAAGECCCBBA@@=@BCC@;;;AABAA=B@B;;:;CCCDBBC@CCCBBC@BB?BBA<@@000*000*00000,0@=BBABB>=<<1715>>?;A:??CCC@BB???;??A<89977AC?>>>AAABBCBA???B?><==;;;>>:?7;<==:;6;:BD??>????
@ATNG8:04976:06177
GATGGTAGGCGAGAGTGAGACGCAGTACTCATTCGTTTCGGAAGAGACAGGTACGTTAATAGTTAATAGCGTACTTCTTTTTCTTGCTTTCGTGGTATTCTTGCTAGTTACACTAGCCATCCTTACTGCGCTTCGATTGTGTGCGTACTGCTGCAATATTGTTAACGTGAGTCTTGTAAAACCTTCTTTTTACGTTTACTCTCGTGTTAAAAATCTGAATTCTTCTAGAGTTCCTGATCTTCTGGCGCTCTGTCACGTCTGCTACCATCGTAATTGCGAAGTCT
+
BCB@?BBC?BCCCBBBCCCCBCCCCCCCCCBB?BCCC>CC?C?CCCCCCC?CCCBA?A?BDDC?A?AAAAABBBC@CBBBB2B:<A???8?BBB?BBB=BB:>=>CCC?AAAACCBA<A@@=A=AA@A>===:@AAA9>>A===>>?@AAA>>>><???=??:==CAAAA>>?A<@??@?6?=B<AA@@@.AA>==0999556A?AA<AAAA/A>>>A<A<AA=BA??<=<<A;@@AD>>7:8A=<==???@AAAAAA@@@AAAA;?AAAAA<A;DBCC@B@@@
@ATNG8:04977:06202
GATCTCGCTGATGATATCTCCAGAAGATCAGGAACTCTAAGAAGAATTCAGATTTTTAACACGAGAGTAAACGTAAAAAGAAGGTTTTACAAGACTCACGTTAACAATATTGCAGCAGTACGCACACAATCGAAGCGCAGTAAGGATGGCTAGTGTAACTAGCAAGAATACCACGAAAGCAAGAAAAAGAAGTACGCTATTAACTATTAACGTACCTGTCTCTTCCGAAACGAATGAGTACGAGAGAGCACACGTGTCTACCATCGTAATTGCGAAGTCT
+
56<<<=655:::::<AAB@G@AAAACCDBCA@C?@@@00)/9377473/////666'647;;<:::544>5334::::(45.58===0<@?<@BCA@@BBB>C@CC@EAA>ACCCCCEGCCCCAAABB?BBDD?B@@@B@@@@D@CCD@@@@AA@?B?ABCCAA>9947?9497333(388,73;;<,=A=@@888<9;@<@:@>@@<A<@?@@?<???????9=9<BB=BCC@AAABBCCBBBAAA@@?????AA@888A=??=>?@:@4::???@???
@ATNG8:04978:06168
GATGTAGAGAGACTGTAGCGCACCCAGAAGATCAGGAACTCTAGAAGAATTCAGATTTTAACATCGAGAGTAACGATAAAAGAAGGTTTTACAAGACTCACGTTAACAATATTGCAGCAGTACGCACACAATCGAAGCGCAGTAAGGATGGCTAGTGTAACTAGCAAGAATACCACGAAAGCAGAAAAGAAGTACGCTATTAACTATTAACGTACCTGTCTCTTCCGAAACGAATGAGTACTATGTAGAGCTCTATACTACCATCGTAATTGCGAAGTCT
+
=::?;<<<>====<<;566;<<?@8<B@=A;9555059>>=;:/0*00)0;??CBBBA3>37977A?@<=37/3333777+79171777+7776;;88782..(.4..(...(..55=??>==BAAAA@@;@@?@<@;9:=:998?9?;:69CBBAA8979@@B@A=>=5<73,389993////899.775;=<==88<=9;5::7749:=>B;;6;@:98BA<@<999.9??8>>@?@?@BBBBBBAA:<;;>@@>>>AA=A@A>>><?6@@AA>CAAA
@ATNG8:04978:06199
GATGGTAGCACACGAGATCTCATCGTACTCATTCGTTTCGGAAGAGACAGGTACGTTAATAGTTAATAGCGTACTTCTTTTTCTTGCTTTCGTGGTATTCTTGCTAGTTACACTAGCCATCCTTACTGCGCTTCGATTGTGTGCGTACTGCTGCAATATTGTTAACGTGAGTCTTGTAAAACCTTTCTTTTTACGTTTACTCTTCGTGTTTAAAAAATCTTGAATTCTTCTAGAGTTCCTGATCTTCTGGGCAGACTCTCACACGCCTACCATGTAATTCGCGAAGTCT
+
B@AA?B?AABCCCB===CDCB=@@><;;;=;@<ACCC>BB?@8666=>?@;@@99;;@;@BCD;E@B@@;;BA==989898)8;88?@@;ABBB8::A=@@;?::8;<8;;>?@@AC?BAA>A?BB@?;;;;:>>>>;>?>>?AA===AAA>>>@588/166)/(/89=>>?>?355?A>)7-55(57==?/>>?>A4=5655-5;<567(78888%825/2846585<:AAAA>>:>5@<><?A=::6=.7-----737;=>@@@=BA@<>>>?<99------07766
@ATNG8:04980:06179
GATGGTAGTATCTGCACACTCTGTCCAGAAGATCAGGAACTCTAGAAGAATTCAGATTTTTAACACGAGAGTAAACGTAAAAAGAAGGTTTTACAAGACTCACGTTAACAATATTGCAGCAGTACGCACACAATCGAAGCGCAGTAAGGATGGCTAGTGTAACTAGCAAGAATACCACGAAAGCAAGAAAAAGAAGTACGCTATTAACTATTAACGTACCTGTCTCTTCCGAAACGAATGAGTACGTGTGACGTACGTGAGCTACCATCGTAATTGCGAAGTCT
+
::6E:BBC;;6<;;6C@CCCECCCGACAA?BCCCBC@C@BBCBBBA>AA>A=@==:9999'94>=BBCCDA999+9=;;::9$9C;?;;;;0;AB@CCCCCCC@@;?<??<?GE@CBACBBCCDDDCBBBBD?BBBC?BBACBBCC?C@BBB@BBBCBBCA=AACBBB?BB@BBB?BBCCC????>?????1?C?CAA=???>A3818;=<3:59<AAC@CBABBBB?B?BBB=ABB?BBB???BBBBB?BCBBBBBBDBBBBBB@CA==@A<A=FCAA=A>78
@ATNG8:04992:06181
GATGGTAGGTGCACATGAGTGTATCCAGAAGATCAGGAACTCTAGAAGAATTCAGATTTTTAACACGAGAGTAAACGTAAAAAGAAGGTTTTACAAGACTCACGTTAACAATATTGCAGCAGTACGCACACAATCGAAGCGCAGTAAGGATGGCTAGTGTAACTAGCAAGAATACCACGAAAGCAAGAAAAAGAAGTACGCTATTAACTATTAACGTACCTGTCTCTTCCGAAACGAATGAGTACGAGAGTCAGAGCAGAGCTACCATCGTAATTGCGAAGTCT
+
8844.5:939:>>;;;<=666<9556544.49;;<>:D999?999A?AB?B?;;999999'4259=<@@@=<<;1:=59999$5<7<5<<<0:9505?;AA@@99657<<7<;;49444>9:>@9595999A8<A=@;?>BABBCB@D?B;;7;B@@@@<<:>==?AA;??<?=<4<<???9;771/?@@@0@@=00/=687=91727;==5<5979948;99994929239<<;;;85459877;333899333333333339;4933339,3.5<<<8<<;;
@ATNG8:04958:06253
GATGGTAGCAGACGTGACAGAGCGCCAGAAGATCAGGAACTCTAGAAGAATTCAGATTTTTAACACGAGAGTAAACGTAAAAAGAAGGTTTTACAAGACTCACGTTAACAATATTGCAGCAGTACGCACACAATCGAAGCGCAGTAAGGATGGCTAGTGTAACTAGCAAGAATACCACGAAAGCAAGAAAAAAGAAGTACGCTATTAACTATTAACGTACCTGTCTCTTCCGAAACGAATGAGTACGATGAGAGAGCTCTCTCTACCATCGTAATTGCGAAGTCT
+
BB?@?ACDCCDCCBBCBCCCCCCIC@BBBABAACCD?B@BBBCAAA@BB?B?AA?=>>??1??CBBBCBBBAAA:??@CCCD5BA=A5;;;.;AC>BBCCCCCED?B?AA=BBB?CCBBBCCCCCDDDCBAA>@CAA>AABABBAB?C@CA@>@BB;<;BE?CBBACC?CC?AAA=AADDC>BBA>AAAABB)AC?B>>?B@@@@<?:99>?.918=BAA?ABAAAAC=A=?CB>BCC?AAAEBCBBB???BBB@>::9999AAAA=A===A@<@<CBBA>B:::
@ATNG8:04970:06238
GATGGTAGTACATGATAGACGACACCAGAAGATCAGGAACTCATAGAAGAATTCATAGATTTTTTAACACGAGAGTAAACGTAAAAAAGAAGGTTTTACAAGTCTCACGTTAACAATATTGCAGCAGTACGCACACAATCGAAGCGCAGTAAGGATGGCTAGTGTAACTAGCAAGAATACCACGAAAGCAAGAAAAAGAAGTTACGCTATTAACTATTAACGTACCTGTCTCTTCCGAAACGAATGAGTACGATGAGAGAGCTCTCTCTACCATCGTAATTGCGAAGTCT
+
@@0006>>DBA<@>=@@@;99955;8<<B96;CBBB?A?<<666==>6;;04.3:335<:::<:$:5455<:::=9991999:@@@@&?:-3-///&//94///9:99:<7;8>?7=<A;8=C@CCCDCDCCBA@@D@DABA@CCBCBBCB?B@DAB?BBBBCBCB?>>>>>>?BB>ABB5::@BA<BBB=>@@@@,786//(//:9:9@:=:<==><>;>@CBB?BCB@@@A=?;?@@;?AB?CCC@AA??????BBA<=<779???ABB@DC??@B@B?BB>B?B998
@ATNG8:04974:06216
GATGGTAGAGAGACTGTAGCGCACCCAGAAGATCAGGAACTCTAGAAGAATTCAGATTTTTAACACGAGAGTAAACGTAAAAAGAAGGTTTTACAAGACTCACGTTAACAATATTGCAGCAGTACGCACACAATCGAAGCGCAGTAAGGATGGCTAGTGTAACTAGCAAGAATACCACGAAAGCAAGAAAAAGAAGTACGCTATTAACTATTAACGTACCTGTCTCTTCCGAAACGAATGAGTACGTGTGCGACGTGTCTCCTACCATCGTAATTGCGAAGTCT
+
ABBC@CCCCBCC@AACBCCCCCCCE>BBG@CCA@AB@C?BBBBBCD@BB?B????99999)9<ADBBBCAB:87)7=:;;;;*;@?C@CDD;DCCABBBACCBCB@C@CB?BCD@CCAABCCCCCCCCBBBC@BBBC?CCCCBBBB<@<@??>?CCCCCAA>ABBBBA?BD@BBA>ABCCC>BA@;99999(8A<AAAACA>=>=@:>=AA<A<A@BBB@BAAA@AA<?<?BB=BBE?BBBCCBBBBBBBBBBB?>>>>@@<@AA=@@@A??<?>AABB?BBBB
@ATNG8:04976:06218
GATGGTAGTATATCGCGTCGCTATCCAGAAGATCAGGAACTCTAGATGAATTCAGATTTTTAACACGAGAGTAAACGTAAAAAGAAGGTTTTACAAGACTCACGTTAACAATATTGCAGCAGTACGCACACAATCGAAGCGCAGTAAGGATGGCTAGTGTAACTAGCAAGAATACCACGAAAGCAAGAAAAAGAAGTACGCTATTAACTATTAACGTACCTGTCTCTTCCGAAACGAATGAGTACATAGATATACGTATAGCTACCATCGTAATTGCGAAGTCT
+
<<>D?CCABBCDBBBBCC;69>B?A=@;;69AABBB=A<?BB:;9BBCB@C>BA?>:@@A2A@AAACBCC;;:?9:9;4444$4<8>:??@2AA=8<@<BA@@@A>A?BC@BBB@CDCCDDECHCBA@@BBB@DBBB;;;BBB;:9@D@BCC>A@CCBBAB@CBBBAA=??=@A?=@BB@?9;3717@AAB3BB<?>?AAB>>><@:=>>>;>;??ABA>AA???>@=?=>@A<ABB?CB@@A?A>>>AAAAB@BB@@;;:AA:96:==<??:>078::499<<
@ATNG8:04983:06255
GATGGTAGCGAGCGAGTGTGTATACCAGAAGATCAGGAACTCTAGAAGAATTCAGATTTTTAACACGAGAGTAAACGTAAAAAGAAGGTTTTACAAGACTCACGTTAACAATATTGCAGCAGTACGCACACAATCGAAGCGCAGTAAGGATGGCTAGTGTAACTAGCAAGAATACCTCGAAAGCAAGAAAAAAGAAGTACGCTATTAACTATTAACGTACCTGTCTCTTCCGAAACGAATGAGTACAGAGAGTACGATATGTCTACCATCGTAATTGCGAAGTCT
+
B??A?B<BCBC;?996>>?CBBBDC@CCC?@@DCCC9;89@@<<=C?AA>A=AA<ABCCC5C?AACBABDBBCC=BCCBDDD5EE;;<;IG;FBC@CCBBABB;;8;?CC@BBB?CBBBCCBBBDCBBBBBB;A@@B>BBCBBBBB>BABAA?BCBCBCFD?BBBCCC@CB?BBC?BBCBA9?9979BEDDD)CC@A>>?AABBB?B>@ABC=@=?;@BB?BCBBBDC@C?BCC>CAA=??AAABBBBBBBBB???BBBBCBAACC@C99:BB<=188??:?===
@ATNG8:04985:06220
GATGGTAGATATATGCACGCTCTACCAGAAGATCAGGAACTCTAGAAGAATTCAGATTTTTAACACGAGAGTAAACGTAAAAAGAAGGTTTTACAAGACTCACGTTAACAATATTGCAGCAGTACGCACACAATCGAAGCGCAGTAAGGATGGCTAGTGTAACTAGCAAGAATACCACGAAAGCAAGAAAAAAGAAGTACGCTATTAACTATTAACGTACCTGTCTCTTCCGAAACGAATGAGTACTGTATCTATGTGTGCGCTACCATCGTAATTGCGAAGTCT
+
@8>?5:<556>>>BB?;;;;<>?@A>A=>:6559993934444444.39383-----668)8389:<333:8;;37344444$495:.999*95:4:;ACCCFCC@CABB>A@?5;;@ACCCCGCCCBCBBC@CCCC?CBBA;;:?8?<@;<6:>>CABBC?BBA?>?188378=177CBC<=;;8777888$8988=<?:7;=9=A899::/:17;AAA?BBB?;;A57/3>>9>??9>>>??BBBEE???BBABAA@A:88;9;49955591:1:9==??A<:
@ATNG8:04992:06237
GATGGTAGAGAGAGCTCTCTCATCGTACTCATTCGTTTCGGAAGAGACAGGTACGTTAATAGTTAATAGCGTACTTCTTTTTCTTGCTTTCGTGGTATTCTTGCTAGTTACACTAGCCATCCTTACTGCGCTTCGATTGTGTGCGTACTGCTGCAATATTTGTTAACGTGAGTCTTGTAAAACCTTCTTTTTACGTTTACTCTCGTGTTAAAAATCTGAATTCTTCTAGAGTTCCTGATCTTCTGGATATGAGTGACTCGTGCTACCATCGTAATTGCGAAGTCT
+
:;;>>BBBBCCBCBB<<==<<<@>><====>@<DBCC>BC@C@C@>;9;:3555==:=:=ABB?B?ABCCKB?;?9BBBBB1BC?C999,7;===9806:=900//9:17:=;<;BB?=>89>;??>;;;AA=@?>>;===>=;::==BAAA8888<788)8@:A=ABDD===AB:>;;;:-93:59=BBB/@@==>8=A?>??>;;;9:;:;,;///@9=6>>8;;>>>>>=B<@?@@CE=>=><>@?>??;;;;B@@AAA@@>>:=@@>>>=A7;;>>;?@?=
@ATNG8:04996:06230
GATGGTAGGCGACATACATACGCGCCAGAAGATCAGGAACTCTAGAAGAATTCAGATTTTTAACTCGAGAGTAAACGTAAAAAGAAGGTTTTACAAGACTCACGTTAACAATATTGCAGCAGTACGCACACAATCGAAGCGCAGTAAGGATGGCTAGTGTAACTAGCAAGAATACCACGAAAGCAAGAAAAAGAAGTACGCTATTAACTATTAACGTACCTGTCTCTTCCGAAAACGAATGAGTACGTGTGCGACGTGTCTCCTACCATCGTAATTGCGAAGTCTT
+
...0+/<<7:666=<<<BBB;;;9:2955.5;9;;<7<.55;;;?@6<A4824==>@<<<(:5;0//70//<<<5;;;<<<<+>@:?:>@@2>>??99699999939344.4::7;<<;<<<?>>>A@BCEC@CCBC?:99?@??><A=A>>;959@@@>?;:;<<>>*//)/68)33::=2::<7<====+37.3:;8<::=C?B>B>>>9;67999949>;<:;:7963333&3::289:88333::333;;888:733:6:=;85/./::394443836---(
@ATNG8:04948:06284
GATGGTAGATATATGCACGCTCTACCAGAAGATCAGGAACTCTAGAAGAATTCAGAATTTTTAACATCGAGAGTAAACGTAAAAAGAGGTTTTACAAGACTCACGTTTAACAATATTGCAGCAGTACGCACACAATCGAAGCGCAGTAAGGATGGCTAGTGTAACTAGCAAGAATACCACGAAAGCAAGAAAAAAGAAGTACGCTATTAACTATTAACGTACCTGTCTCTTCCGAAACGAATGAGTACGTGTGACGTACGTGAGCTACCATCGTAATTGCGAAGTCT
+
@CBC?BDEDDDBB@BAAAAHFCCCC@CCC@CCBBBB?B>@@@000?;?=<>:000/)/000'/)/68896///9992777:;;;)///(///&/8918888799333(31552522,2888>?@>@CCBCCCBC@CDDD=A@CCCCBB?C@CAB@BCCBBBCB?BBCCCC?BB@AAA<??BBB>BAA;999999%9@<<97:BB>>>=A7;<AA<><>?BBB@BCBBABA@C?BBB?BBB?BBCDCBBBAB???AAAAAABBBBBBBB?C???BB?B@BBBB>AAAB
@ATNG8:04962:06288
GATGGTAGCTCTGCTCTGACTCTCGTACTCATTCGTTTCGGAAGAGACAGGTACGTTAATAGTTAATAGCGTACTTCTTTTTCTTGCTTTCGTGGTATTCTTGCTAGTTACACTAGCCATCCTTACTGCGCTTCGATTGTGTGCGTACTGCTGCAATATTGTTAACGTGAGTCTTGTAAAACCTTCTTTTTACGTTTACTCTCGTGTTAAAAATCTGAATTCTTCTAGAGTTCCTGATCTTCTGGGTCTACGCTCGTCGCGCTACCATCGTAATTGCGAAGTCT
+
ABBB@BCCCBCBBBBCCCDBBCCCCCDDCCBB>BCCC=CD?C?BBCCCCC=BDDED@C=BBDD@D>CCCCCCCCDACCCCC5DC@CCDD>CCCC?BBDAEF;;;@CCCACBBCCCCC@CCC?B@CCBBBBBB@CCCB@CCCBBBCCCBBBCCBBB?BBB@BD?B?CCCCCCCCC?BAAAA7A>E=A@@@?,ABBBB>BBCCCCCCBB?BEGG5BBBCD@B>CC@BBCDC@@>@@BBCCCB?ABCD>BBBCDDCCBBBBBBBBCBC?BBCCBB@B?CBCCACBAA
@ATNG8:04967:06304
GATGGTAGTATCTGTCTACGAGAGCCAGAAGATCAGGAACTCTAGAAGAATTCAAGATTTTTAACATCAGAGAGTAAACGATTAAAAAAGAAGGTTTTTACAGACTCACGTTAACAATATTGCAGCAGTACGCACACAATCGAAGCGCAGTAAGGATGGCTAGTGTAACTAGCAAGAATACCACGAAAGCAAGAAAAAGAAGTACGCTATTAACTATTAACGTATCTGTCTCTTCCGAAACGAATGTGTACTGTATCTATGTGTGCGCTACCATCGTAATTGCGAAGTCT
+
ABBB?BBA9:;49596<>;;<?AAA@@@@=?:..--050227///:5//)/)33-333333$33888///////777(-///(/8888$9:*.*2;;;(222552228525,2469678716588CCBBBABBB??;A<???>;>?=<<=<<4949;>9??A<888A:><>=9;5;97///-//==@4>=B=99985)3947...77667393222728285;;<<;<;?;=B??=89:59>@>???BBCCCCBBB>99:@@@@ABBABBC?BB>>BC?E?CBCB@BB@@
@ATNG8:04977:06270
GATGGTAGGCACTGCGCACACATCCCAGAAGATCAGGAACTCTAGAAGAATTCAGATTTTTAACACGAGAGTAAACGTAAAAAGAAGGTTTTACAAGACTCACGTTAACAATATTGCAGCAGTACGCACACAATCGAAGCGCAGTAAGGATGGCTAGTGTAACTAGCAAGAATACCACGAAAGCAAGAAAAAGAAGTACGCTATTAACTATTAACGTACCTGTCTCTTCCGAAACGAATGAGTACTGTATCTATGTGTGCGCTACCATCGTAATTGCGAAGTCT
+
;<<C@CCCACBBCBBEDDCCCCCFC?CCF@EDCCAA?AACCCBBBC@CC?C@BBA@@@@@1@?CCCBBBCCCCC>DA;;;;;*;A;C@CCC<CCB?CABBCBB;;6;=??;@AA<@@BCFCDHCDCBBBBCC???@B?BBBA@AAA=A>A;;;;DGCBBCC?BCBBBC@BB@BBB=A@???8<AA@BDEED3BB?>;<<ABAAA=D6;;AB<B=AAAAB@CCCBABA?C?CAA:AAA@AADCBBBABBBBBBBCBBA::;>>??D=AAA>??<@:AADC@C999
@ATNG8:04980:06298
GATGGTAGCACGACACGACGATGTGTACTCATTCGTTTCGGAAGAGACAGGTACGTTAATAGTTAATAGCGTACTTCTTTTTCTTGCTTTCGTGGTATTCTTGCTAGTTACACTAGCCATCCTTACTGCGCTTCGATTGTGTGCGTACTGCTGCAATATTGTTAACGTGAGTCTTGTAAAACCTTCTTTTTACGTTTACTCTCGTGTTAAAAATCTGAATTCTTCTAGAGTTCCTGATCTTCTGGATAGCGACGCGATATACTACCATCGTAATTGCGAAGTCT
+
<<<B@CDEB@?;==>=B>6666;?@BBCCDBB@BCGG>EGADACBBDDBB@BCCCC?B?BA@@>A@CCEBC???@837333$3@8?900(000/6?<<:=@<>8998937=>>?BBB?AB?=D=BBA=<;;;:====7;;AAAAA>>>@@A?=<<89;:8=A<A<???A@@???<@AADK;C8;7;;AAA/????A:A888@@@>>>5;;;;+;888@<@:=>=@@@@====B=A?>;;;5;:=:?@>>>@?>>>=>=@;;<AAB=?>==@@<A:>===7=<//
@ATNG8:04981:06266
GATGGTAGGAGACACGTCGCACACGTACTCATTCGTTTCGGAAGAGACAGGTACGTTAATAGTTAATAGCGTACTTCTTTTTCTTGCTTTCGTGGTATTCTTGCTAGTTACTCTAGCCATCCTTACTGCGCTTCGATTGTGTGCGTACTGCTGCAATATTTGTTAACGTGAGTCTTGTAAAAACCTTCTTTTTACGTTTACTCTCGTGTTAAAAAATCTTGAAATTCTTCTAGAGTTCCTGATCTTCTGGCGCGTATGTATGTCGCCTACCATCGTTATTGCGAAGTCT
+
BCCC@CBA<@?=<<<BB@?@ABBB;?@C>CCD@CCCI>CBAC@BBBBCBB@CCBCC@B?BABB@D@BBBAABBBA???>=>.>A7>?CC<B;:>;??>9?A9>ABAAB?BBBBCCAA?CDD<@5;::;;;;>;@?@@:>>?BBA???@@;;;://)////)/808:=;=<<=9=<6977777(7493;<<>@/;=>@@7@>><:<7957-52525#22.(../'.(.738779:9959289667505:;28888><<<==///<==177=9;///=9=;--//869997
@ATNG8:04984:06305
GATGGTAGTGTCATATGAGAGTGTGTACTCATTCGTTTCGGAAGAGACAGGTACGTTAATAGTTAATAGCGTACTTCTTTTTCTTGCTTTCGTGGTATTCTTGCTAGTTACACTAGCCATCCTTACTGCGCTTCGATTGTGTGCGTTCTGCTGCAATATTGTTAACGTGAGTCTTGTAAAACCTTCTTTTTACGTTTACTCTCGTGTTAAAAATCTGAATTCTTCTAGAGTTCCTGATCTTCTGGATAGCGACGCGATATACTACCATCGTAATTGCGAAGTCT
+
@?:::==BDCCCCBBBBBBGCCCCCCA@@B;;6;ABB=BB?C=@@@A<AD@CCBBB?A@CBDD?B@BBBBBBBAB<;;;;;*;=99:CC<A<=@8@<=?=C@BBBBCC?ABFCCCBD@CCB?B@CCCB@B9979B@@=ABBBCBBBAAA@ECDBB?BDD@DD?C?BBBBAAC:98:BBBC;C=B9;::::*:BDDG=BBCCCCCCBB<@@@>,>AA@A?A?BF@CBDEEBB@B@BCCCCC@BBC@BBCBBAABCCCCBBBCCCCC?CCCBAA7:6:@A@=BAA@
@ATNG8:04987:06291
GATGGTAGTGTGTCTCTGAGAGTCAGTACTCATTCGTTTCGGAAGAGACAGGTACGTTAATATGTTAATAGCGTAACTTCATTTTTGCTTTGCTTTCGTGGTATTCTTGCTAGTTACACTAGCCATCCTTACTGCGCTTCGATTGTGTGCGTACTGCTGCAATATTGTTAACGTGAGTCTTGTAAAACCTTCTTTTTACGTTTACTCTCGTGTTAAAAATCTGAATTCTTCTAGAGTTCCTGATCTTCTGGCGCTCTGTCACGTCTGCTACCATCGATGGATCTGAGTCT
+
:<<C@CC;96;;;=C==>><<<///:9///::97;444)4<3;7;?>>?CC=A@>0/)/27779;9=?CCCCC>A78:6.-----$----(-8<<6><AA?CBB>BB8999CCC@BBDCDCCF?BBB?B?BCBBBCCC@CCDD@CBBBECCBBCCBBBCCCACCEICC@C@CFBBBBBBB=?::::-;9?4;;?@@0@CCCC>BA@@ABAA@@5;;;;*;BB;;<=@HD?BACBBBC@B@BDDBBB6;;<?@@@BBBABBBCAABB;<<;;8;CCCDCC@CAB@BBBBBC
@ATNG8:04991:06266
GATGGTAGTAGTACACTAGTCATACCAGAAGATCAGGAACTCTAGAAGAATTCAGATTTTTAACACGAGAGTAAACGTAAAAAGAAGGTTTTACAAGACTCACGTTAACAATATTGCAGCAGTACGCACACAATCGAAGCGCAGTAAGGATGGCTAGTGTAACTAGCAAGAATACCACGAAAGCAAGAAAAAGAAGTACGCTATTAACTATTAACGTACCTGTCTCTTCCGAAACGAATGAGTACTATAGACTATCTGAGACTACCATCGTAATTGCGAAGTCT
+
7::;<BBB;;5:==;;;==<<<<44.444.45555;5:.55<655>5:9595::///;;;);+///9::<;333(3399999(9;6;7<<:4??@=A;;;CAAAA=A=A@=ACC?CBCBCCCCBBCBBC@@@?B@@@=??@AA@AA=@9=00-0@@;@@??=@BEBBB?BB?BBB?BBBBB9A@?9>>@@A2>B<@@D@@@@>><>;??AA<?:;;:::6:AAAABB?B?BBB=A??;???AEBCB@BABA>>?ABCAAABBB??<@998AB?C>AAAA=?>AA
@ATNG8:04953:06323
GATGGTAGCACACGAGATCTCATCGTACTCATTCGTTTCGGAAGAGACAGGTACGTTAATAGTTAATAGCGTACTTCTTTTTCTTGCTTTTCGTGGTATTCTTGCTAGTTACACTAGCCATCCTTACTGCGCTTCGATTGTGTGCGTACTGCTGCAATATTGTTAACGTGAGTCTTGTAAAACCTTCTTTTTACGTTTACTCTTCGTGTTTAAAAATCTGAATTCTTACTAGTAGTTCCTGATCTTCTGGTGTCTGATCTGTATCACTACCATCGTAATTGCGAAGTCT
+
C@A@:=>AA<>?DCDDBBBCCC<>@A@AAABB=BBBC>CC@C?AA@B=BMGCCBCB?B=@@DA;@<??@BBBBBD@CBBBB1?=;<3333&3:::5;;;7:A=;:;:00*////;;::6:CC?B>A@;988;:=BAAA====DBAB>>@AA?9:78089:988188==>??@@@@56/==<-6)/)/3999,9777;,//5..(.8:577.8<<<*=;;9;9;557/6877566><9<./....5058928877778:@??@>>==>8885:99999)/*/6885977>
@ATNG8:04965:06329
GATGGTAGTCTCAGATAGTCTATAGTACTCATTCGTTTCGGAAGAGACAGGTACTGTTAATAGTTAATAGCGTACTTCTTTTTCTTGCTTTCGTGGTATTCTTGCTAGTTACACTAGCCATCCTTACTGCGCTTCGATTGTGTGCGTACTGCTGCAATATTGTTAACGTGAGTCTTGTAAAACCTTCTTTTTACGTTTACTCTCGTGTTAAAAATCTGAATTCTTCTAGAGTTCCTGATCTTCTGGAGATATCATCAGCGAGCTACCATCGTAATTGCGAAGTCT
+
>9557<<<A@@:<<:<<<666>=;>6955554.5;?D;:;5;459995/-055----(-388>B?D6;9:544477)//:::'//+/88>8956;5;55.5<155;;;?9=BCCCCDC?BBB<@=@BBCBCBC@CBBB>BBBBBAA;;;@@A@>@@;000;>>393:45556;;>:@>>>>05.5959999(95599)5<<596;;;<<@@@@+?655;5:.4439=@>?>@<@<AA?BAA89:C=@>?@@BABBBCCCBABCDDC@BBDCDB?B?;;;C@CBCA
@ATNG8:04973:06338
GATGGTAGTACATGATAGACGACACCAGAAGATCAGGAACTCTAGAAGAATTCAGATTTTTAACACGAGAGTAAACGTAAAAGAAGGTTTTACAAGACTCACGTTAACAATATTGCAGCAGTACGCACACAATCGAAGCGCAGTAAGGATGGCTAGTGTAACTAGCAAGAATACCACTAAAGCAAGAAAAAGAAGTACGCTATTAACTATTAACGTACCTGTCTCTTCCGAAACGAATGAGTACAGAGAGTACGATATGTCTACCATCGTAATTGCGAAGTCT
+
=>;@>ACCBBCCCCBBBCBL;;;BC@CCD@CCCBBB4:65=@=BBB?BB=@=?AA;;;;;.;@CCHCCAA@DDC>CB;;;;.9C>C5;;;6;CC@CCBBCCDCC>B>AB>ACC@BBBCCCCCCCCDCCBCCACBBCACBBCBBAA?B@DBB?BCCCCCBB@BBCBCD?@@=?BB=??BBB=BAA>ABDFD3AA?B?@?BBBBB>?<>=AA9?<>@CBB@BB@@@CC=@>@DC>DCC@BBBBBBBABBCCCCCBBBB@BBAA@BC@BBBBDC?B?B@@@=?>>>
@ATNG8:04973:06340
GATGGTAGTCTCAGATTAGTCTATAGTACTCATTCGTTTCGGAAGAGACAGGTTACGTTAATTAGTTAATAGTCGTACTTCTTTTTCTTGCTTTCGTGGTATTCTTGCCTAGTTACACTAGCCATCCTTACTGCGCTTCGATTGTGTGCGTAACTGCTTGCAATATTTGTTAACGTGAGTCTTGTAAAACCTTCTTTTTACTGTTTACTCTCGTGTTAAAAATCTGAATTCTTCTAGAGTTCCTGATCTTCTGGTATGTGTGCGCAGTGCCTACCATCGTAATTGCGAAGTCT
+
:8:4.5:9::<:9://)//77757///685-//57/55)5<6;6666;<::15.5:54.4.4.44/)-(-----597::344444$44.44::1////2776025(--(-5-5.55;<<<<>0555.48555;;>5505<<<7>CB><<;00)///99498:5:444)445:5:4////99;555599+94945////$/////;/9;;;==;;;;.5555$44455.55::7<=<<<<>9=9=>><<<<5556<<599=>@?::9>=9949><8=?==?@=@=>>?C?@AAB
@ATNG8:04977:06324
GATGGTAGTACATGATAGACGACACCAGAAGATCAGGAACTCTAGAAGAATTCAGATTTTTAACACGAGAGTAAACGTAAAAAGAAAGGTTTTACAAGACTCACGTTAACAATATTGCAGCAGTACGCACACAATCGAAGCGCAGTAAGGATGGCTAGTGTAACTAGCAAGAATACCACGAAGCAAGAAAAAGAAGTACGCTATTAACTATTAACGTACCTGTCTCTTCCGAAACGAATGAGTACGTGTGCGACGTGTCTCCTACCATCGTAATTGCGAAGTCT
+
<=<?>BCBABBBBBCCBBB;;;<<:5:55.//////272799=>BC?@@>@@=?BBBBBB2B?CBBBBBBACCD>A@@A@@@,;99)47<<>2?@@<;;;B:;6;;7;<?C;?BD@@@@:;9@@??@BA@?@C=;;9?=@@@@@@@A@E?CAA?ACCCCBBB@CCC;;:6:@:<==10000+///(//666'8;48=BBC@>>>9?:>@AA=A>:8;;;7;A@@@@@<@<@@B;?;;6:??AABCB999AA@@@@@?@@9949AA=>?<<:;593;>=<8:<98
@ATNG8:04981:06340
GATGGTAGAGTATCATGTGTATCTCCAGAAGATCAGGAACTCTAGAAGAATTCAGATTTTTAACACGAGAGTAAACGTAAAAAGAAGGTTTTACAAGACTCACGTTTAACAATATTGCAGCAGTACGCACACAATCGAAGCGCAGTAAGGATGGCTAGTGTAACTAGCAAGAATACCACGAAAGCAAGAAAAAGAAGTACGCTATTAACTATTAACGTACCTGTCTCTTCCGAAACGAATGAGTACGAGAGAGCACACGTGTCTACCATCGTAATTGCGAAGTCT
+
55:>9>BABDBB>FB;;?@:6665>4;9:5:9>>AA?B?CCCDDDCAAA?C@CDA;;;;;*;;ABBA>>>0000)///////$/A9>6;;;0;<=8=@@@ACB;<<4;>BB?CAA>@BBBCBBBCDAAACCBB@CBBC?AACCCDCC?C@CBC?BCCCBBBB?@@CBBC?CC@BBB?BCCEG=AA@;::::9(9>;99:?BBBBB?A@>>??;?;=?C;;9;AAABDC@C?CCE@C@@>@CBABBBBBBBB>?>BBBBBBBAAACC@C?>?BB?B>BBDD?BAAA
@ATNG8:04993:06328
GATGGTAGAGTATCATGTGTATCTCCAGAAGATCAGGAACTCTAGAAGAATTCAGATTTTTAACACGAGAGTAAACGTAAAAAGAAGGTTTTACAAGACTCACGTTAACAATATTCAGCAGTACGCACACAATCGAAGCGCAGTAAGGATGGCTAGTGTAACTAGCAAGAATACCACGAAAGCAAGAAAAAGAAGTACGCTATTAACTATTAACGTACCTGTCTCTTCCGAAACGAATGAGTACTATAGACTATCTGAGACTGCCAAGGCACACAGGGGATAGG
+
CCBA?BCBBBCDCCCBBBCCCCCDB?CCC?BBCEBB@B@BCCCBBC?CD@D@CCCCCCCC5C@BBCCCEEC;::9;BBCHDD0DJAE@CCC<ECC@CABABBC?@<@=AA?CCC@BBAAACCCCCCCCCCC?BBBB@CBCBBBCB@CAF@??@C@@@CBC@CBCCBB?BC?B@B>AAA@@:A@@:????>2@B@BBABCBBA@>;:>>AB<A<>>@::6:@;;:CC?C@BBC?BBB?CAAACCCCCCABBCCBAAAA:::BBAA?B>A?ACC?>>CDC9C????
@ATNG8:04996:06325
GATGGTAGCATCATGCATATCTCACCAGAAGATCAGGAACTCTAGAAGAATTCAGATTTTTAACACGAGAGTAAACGTAAAAAGAAGGTTTTACAAGACTCACGTTAACAATATTGCAGCAGTACGCACACAATCGAAGCGCAGTAAGGATGGCTAGTGTAACTAGCAAGAATACCACGGAAGCAAGAAAAAAGAAGTACGCTATTAACTATTAACGTACCTGTCTCTTCCGAAACGAATGTGTACGAGAGTCAGAGCAGAGCTACCATCGTAATTGCGAAGTCT
+
A@;;05=ABBDCCBBBCCCCCBBBB>A@@<@BBBCCHF@CBB;:;D>AA?B@BCA?@?=<,<9??ABB@?@999,9?;;::9$4<.406??0=;;7;:6:@AA;;:9?BB?CBB?CBBBCCCCICCBBBBBC@CCCB>@@DCCCBC?C@BBB?BAAAB@??@DBBBBB?BB?BBB>A@@>C?@BB?BCCCCC)BC?>@=?B>AAA=A7::??=B<??B;:5:??@AAC?B?ACD>CCD<@@BBBBCDBBAAAABBAAABCBC@CCB<@>>>BC@C?BBBC@CC@?
@ATNG8:04958:06381
GATGGTAGCTCTGCTCTGACTCTCGTACTCATTCGTTTCGGAAGAGACAGGTACGTTAATAGTTAATAGCGTACTTCTTTTTCTTGCTTTCGTGGTATTCTTGCTAGTTACACTAGCCATCCTTACTGCGCTTCGATTGTGTGCGTACTGCTGCAATATTGTTAACGTGAGTCTTGTAAAACCTTCTTTTTACGTTTACTCTCGTGTTAAAAATCTGAATTCTTCTAGAGTTCCTGATCTTCTGGGCTGCGCTGATATGCGCTACCATCGTAATTGCGAAGTCT
+
A<>C@BBBCC?@BBB;;9A=A>CCCCCCCB;;5<??<5=>4:46@BCCCEABAAGD@CACC@@<A@CCAAA;;6C?B@BBB+::5:?AA<AABB6;9><;@;@@BBAB?;;;CBBBE@BBC>A>BBB@@ACB@BDCC<;;DCDDDDCBBBCCDDC@DED@@@>@?ABC;;;CDC@CCCLJ;B>B;?AAA@0ACCHE>ACCBBBCBBB?BBBB2BABBB@B@DC@;;<CCCD@C>@@BBAA=@@CB=B;;;;BBBBBCCCBCCCCDADBBBBB>B:;;GGIIBBB
@ATNG8:04959:06362
GATGGTAGCGCATATCAGCGCAGCCCAGAAGATCAGGAACTCTAGAAGAATTCAGATTTTTAACACGAGAGTAAACGTAAAAAGAAGGTTTTACAAGACTCACGTTAACAATATTGCAGCAGTACGCACACAATCGAAGCGCAGTAAGGATGGCTAGTGTAACTAGCAAGAAATACCACGAAAAGCAAGAAAAAAGAAGTACGCTATTAAACTATTAAACGTACCTGTCTCTTCCGAAACGAATGAGTACGATGAGAGAGCTCTCTCTACCATCGTAATTGCGAAGTCT
+
<<;?5944444::9999=949559:1:=?765/9//)/4:88-/00)/9396:<BB@@@@0@<ACCBAA<;;;C9;:99999$4939.555&5:<8<<<99;9>@;@7;;=A@@=@BBBBBBA;;;;AAAAC>@A;;5:@;;;=:;5;=BBB@AAACBCBB>BBB<;;=;;;,9<<8;;8777*7>>5733333#36068/////;7,37(7973,33(359;;8<<549992949??2:::79>==>?>@@@@????BAAAAAAAAABC?B;6600*058800,0000
@ATNG8:04963:06398
GATGGTAGTATCTGCACACTCTGTCCAGAAGATCAGGAACTCTAGAAGAATTCAGATTTTTAACACGAGAGTAAACGTAAAAAGAAGGTTTTACAAGACTCACGTTAACAATATTGCAGCAGTACGCACACAATCGAAGCGCAGTAAGGATGGCTAGTGTAACTAGCAAGAATACCACGAAAGCAAGAAAAAGAAGTACGCTATTAACTATTAACGTACCTGTCTCTTCCGAATCGAATGAGTACATAGATATACGTATAGCTACCATCGTAATTGCGAAGTCT
+
4:;>=BCC@@;=666?>>>>@@<<<:=<B@BB<<<<+0*/::/45<75404588333333$3-338:<::9333(3344444$44.5.555&5:;9>A<AABB;;:;@BB@BBB@CCCCCCCBBBDDCBA;;7;BBB?BDCCCCBB@D@BBB@BBBBBDCD@CBBBCC?AA>>?>;>>AAA:==B>BCDDD3BB?B=>>BC@?;3837986(.(.3::<;@@>??CC@B?BB?B@9949AACFDBBBBBBBABABBABB99:C9939999@C;?<?BBB?BBBB
@ATNG8:04981:06362
GATGGTAGCTCTGCTCTGACTCTCGTACTCATTCGTTTCGGAAGAGACAGGTACGTTAATAGTTAATAGCGTACTTCTTTTTCTTGCTTTCGTGGTATTCTTGCTAGTTACACTAGCCATCCTTACTGCGCTTCGATTGTGTGCGTACTGCTGCAATATTGTTAACGTGAGTCTTGTAAAACCTTCTTTTTACGTTTACTCTCGTGTTAAAAATCTGAATTCTTCTAGAGTTCCTGATCTTCTTGGCTGCGCTGATATGCGCTACCATCGTAATTGCGAAGTCT
+
?=>@8<<???;;CCBCCBCBCC<<;BBBBCBB@BCBD>BB@D@CCBDCCCACCCBB@B@DCCD@DBAABCD;;:@;:;;::':>;?@BC>CCAA?ACB?BC:;;BBBB?BCECCCCC?BBD@D@CBBA@;;;?BCCC?CCCDCDDBBCAACC<<;@CDC?AA=A6;;CABBCID>C;<;<.;>C;@@AA@,@CCCC>CCAAACCAAA=AAAA0AB@@@@C?BB@BACCCBB?B@BBBCCC>AA9:::BBBCCCCDCCCCCCCDDD@CBBBBC?B?AABB?CA@@
@ATNG8:04983:06368
GATGGTAGTGATACAGATCAGACACCAGAAGATCAGGAACTCTAGAAGAATTCAGATTTTTAACACGAGAGTAAACGTAAAAAGAAGGTTTTACAAGACTCACGTTAACAATATTGCAGCAGTACGCACACAATCGAAGCGCAGTAAGGATGGCTAGTGTAACTAGCAAGAATACCACGAAAGCAAGAAAAAGAAGTACGCTATTAACTATTAACGTACCTGTCTCTTCCGAAACGAATGAGTACGATGAGATCTCGTGTGCTACCATCGTAATTGCGAAGTCT
+
BA?A>A@ABCCCBBBCCABBDCA;?6;?>6;@<<@<7<7565==AD@BB?B?ABBBCCCC3B>??BBDCCBBBB===;<>==)55246;;;+;9949?AD@B@@@694:@<@AA=ABBABBCAAAACBBB@A?ACBB>AAA@?@9:3;;?;;6:BAACC@A>ABBBDD@DC?AAA>??BCF>C>?:==>>>,>@?BBBAA>B@@8=5;:>>8?<??BAA=A????<=3:39?@;@CD@CCBBBAAABBAAAA??=>=>CC888@B=FCA???=B=C@@?80000
@ATNG8:04984:06386
GATGGTAGAGTATCATGTGTATCTCCAGAAGATCAGGAACTCTAGAAGAATTCAGATTTTTAACACGAGAGTAAACGTAAAAAGAAGGTTTTACAAGTCTCACGTTAACAATATTGCAGCAGTACGCACACAATCGAAGCGCAGTAAGGATGGCTAGTGTAACTAGCAAGAATACCACGAAAGCAAGAAAAAAGAAGTACGCTATTAACTATTAACGTACCTGTCTCTTCCGAAACGAATGAGTACATAGATATACGTATAGCTACCATCGTAATTGCGAAGTCT
+
:::>7;BDDC@@BDA@ABBCGABAC@B@@<?A@DDD?B?BCCBB@@=BD@C?BCB;;;;;*;@BCCBCCBHAA?:@B;::::*:C=B;ABB7BBB>ACBBABB;;;;@CC@CCC>AAGBCBBCCBBBBCBCC@CDBB@BBCCFBBB>B>B:::;CDDFBBB?CCBBBB?AA=@?=8<?999+9>>;999999%9;<9?8>==BB>?C<55?>:=:>>BCB?BBBCCBB@C?CDE?BBB?CDGDBAABBBDCCAAAACCBBB>>=B>;??==??<??BCCC=????
@ATNG8:04986:06362
GATGGTAGCGAGCGAGTGTGTATACCAGAAGTCAGGAACTCTAGAAGAATTCAGATTTTTAACACGAGAGTAAACGTAAAAAGAAGGTTTTACAAGACTCACGTTAACAATATTGCAGCAGTACGCACACAATCGAAGCGCAGTAAGGATGGCTAGTGTAACTAGCAAGAATACCACGAAAGCAAGAAAAAGAAGTACGCTATTAACTATTAACGTACCTGTCTCTTCCGAAAGAATGAGTACCTCTCAGACGCTCGTCCTACCATCGTAATTGCGAAGTCT
+
CBDC@BDCCCBDCAA@CCCBBBBCBACCC@CCACC@D?BBBCBBB?BB@B@BBAABBBB3B?BBDABBBC???8=?@=999(=:;:.555&5<<=@BBBBCBBB>@>@C?CDC@CCABCCCDCBCDBBBBB?BBAA>ACCCCCCCAD@CCB@BCBCDAAA=CBCBBB@BB?BBB>BBAAB<@@A<@@@@A2=?<@AAAB>>;:6:6:;>?9=9=>A@@=@@??@@@<@:>??8>C=AACBCCC>A>;;;D???A???@@=A@@<@B==@A@E@BBAA>ABBB
@ATNG8:04988:06387
GTTGGTAGATACTCGCTGATACACCCAGAAGATCAGGAACTCTAGAAGAATTCAGATTTTTAACACGAGAGTAAACGTAAAAAGAAGGTTTTACAAGACTCACGTTAACAATATTGCAGCAGTACGCACACAATCGAAGCGCAGTAAGGATGGCTAGTGTAACTAGCAAGAATACCACGAAAGCAAGAAAAAGAAGTACGCTATTAACTATTAACGTACCTGTCTCTTCCGAAACGAATGAGTACACATCGTCGTGTCGTGCTACCATCGTAATTGCGAAGTCT
+
=@:@=@@BBB>>CDCBBCDCCBBBC>CED@CHBB@@>@?BCBBBBA>AB?A>AC?@@CBB3C?BBBBBBBBBB?8?>::999*:D>?5:::&9=94;CBBABCCC@C?BB@CDD@CAAACDEFCCCCCCBBB@CCCC?A@@@@????B@CCC@CCCCCCEB?BBBBBB@DC@999?BBCCE=AA@;99999(:A?BBA>A?@@A<A:>=BA1838=@@C?AB???BB@C?ABD=BBB?CBCCCCCCBBBCAABBBBBBBAABBBB@BABAB?=B=CC@?<?A??
@ATNG8:04990:06390
GATGGTAGTAGTACACTAGTCATACCAGAAGATCAGGAACTCTAGAAGAATTCAGATTTTTAACACGAGAGTAACGTAAAAAGAAGGTTTTACAAGACTCACGTTAACAATATTGCAGCAGTACGCACACAATCGAAGCGCAGTAAGGATGGCTAGTGTAACTAGCAAGAATACCACGAAAGCAAGAAAAAGAAGTACGCTATTAACTATTAACGTACCTGTCTCTTCCGAAACGAATGAGTACTATAGACTATCTGAGACTACCATCGTAATTGCGAAGTCT
+
@99;9A<B@@;;6><;;;<::=940)///)//095>7>16;C:;9@=@?;@<9:::4949$4.44457::9//*///////$5<7<.555&5<;=;AABDLEBB?C@CC@CCC?BBAABBCBBBBCCCBBD@BBBB>@ABBBBBB?B@C@@>@CBCCDDA?CCCBBB?BB????<??CCC>ABC?BCCCC3CA<@@@@AAA@@<@7;;>>;>:>?A??=@BAABBB?B?CDE>BBB?BAACCCCBBAAAD@@@?BBBBBBBDBB?BBBCAA=A<@@@@=?AAA
@ATNG8:04996:06362
GATGGTAGGTGCACATGAGTGTATCCAGAAGATCAGGAACTCTAGAAGAATTCAGATTTTTAACACGAGAGTAAACGTAAAAGAAGGTTTTACAAGACTCACGTTAACAATATTGCAGCAGTACGCACACAATCGAAGCGCAGTTAGGATGGCTAGTGTAACTAGCAAGAATACCACGAAAGCAAGAAAAAGAAGTACGCTATTAACTATTAACGTACCTGTCTCTTCCGAAACGAATGAGTACTGCGTCTCACTCTCGCCTACCATCGTAATTGCGAAGTCT
+
@@@A@BBE@CBCBABACCCCCCCBB@CBB@BBBBAB?A@FBCBBBC@CC:;7;@@::;;;*;>CCCCCBABBBB;AB????3CA=B?BBB7BB@=ABBBBBDDD@C?AA?ACC?B@BAABBCBDDCCCBBB@CCBC?BBBBBBA?CC@C9:9:BBBBCCD@CCCABB@BB??>><>>BBD=B8979CFEC/GC@BAABBBBB?;?=ABAA:>:=ACCB@CDBBCBB?B@CDE?LAA>ABBCBBBAAABBBBCBBBBBBBC?CCC@C???CC@C>BBCC?CBBA
@ATNG8:04997:06379
GATGGTAGTATATCGCGTCGCTATCCAGAAGATCAGGAAACTCTAGAAGAATTCAGATTTTTAAACACGAAGAGTTAAACGTAAAAAGAAGGTTTTACAAGACTCACGTTAACAATATTGCAGCAGTACGCACACAATCGAAGCGCAGTAAGGATGGCTAGTGTAACTAGCAAGAATACCACGAAAGCAAGAAAAAGAAGTACGCTATTAACTATTAACGTACCTGTCTCTTCCGAAAACGAATGAGTACTATAGACTATCTGAGACTACCATCGTAATTGCGAAGTCT
+
8::@9=<<<<<;:;;;655;=<;;97544.499///)//)/::5555.597;75555::::$44(4:://)////)/918877777'55.56<;;0;5945955;;@@@;?9<A?ACB@CCBBAAABA@@@AA@@@>AA@A=?ABBBBCC=B<@@@=@?@BBCBB>A?><;=6/0*///388/33(39849<<<=+;A>:787?578@9=:>AAA<A<;;@AD<@=999;<8>98999*877/8?@AC>8=8?>99<8878>888<====8=;;<==?=8=B<<=<<<;
@ATNG8:04999:05771
GATGGTAGTGTGTCTCTGAGAGTAGTACTCATTCGTTTCGGAAGAGACAGGTACGTTAATAGTTAATAGCGTACTTCTTTTTCTTGCTTTCGTGGTATTCTTGCTAGTTACACTAGCCATCCTTACTGCGCTTCGATTGTGTGCGTACTGCTGCAATATTGTTAACGTGAGTCTTGTAAAACCTTCTTTTTACGTTTACTCTCGTGTTAAAAAATCTGAATTCTTCTAGAGTTCCTGATCTTCTGGTATGACTAGTGTACTACTACCATCGTAATTGCGAAGTCT
+
BDBB?BCBCB;;6B===DCEDCCCCDCCCCAA>@CCC=BB?B?ABCDDDC@CBBBC?C@CDCC@C@CCCCCCGCGBDCCCC3CC@CCCC?CBBB?CCCACCACBCDCF@CBCCBBBD@ECC@B@CBBBBB@@>@BBC@CCBBCCCDCBBCCDCA@<@@?<@@?@@CCABBDBBB@BBBBB<B@D6;;AAA,@AAAA:BAAACCB@AA5;;;;;%;??D@@?<BB?AABBBAB=B>@?DDEC?BDC@CCBB;;:BBC@AABECCBBB@CBBCCC?B?BAA@7<;;;
@ATNG8:05009:05809
GATGGTAGTGTCAGTGCGCGTCGTCCAGAAGATCAGGAACTCTAGAAGAATTCAGATTTTTAACACGAGAGTAAACGTAAAAAGAATGGTTTTACAAGTACTCACGTTTAACAATATTGCAGCAGTACGCACACAATCGAAGCGCAGTAAGGATGGCTAGTGTAACTAGCAAGAATACCACGAAAGCAAGAAAAAAGAAGTTACGCTATTAACTATTAACGATACCTGTCTCTTCCGAAAACGATGAGTACGGAGAGAGCACACGTGTCTACCATCGTAATTGCGAAGTCT
+
::<<?ABAAABB?BACBBBCAA<==8=BC@DCCBBB?B7;;;994;7:;7;7;<?====<,;8;<>@@>??999+99;9@@@+>>666<===/:A<6//////;>555058;;8<::3:<:>@@>@9::;9@>@@;@ABB>BA?CA@??9>;>;:6:@AAA@@@?@???BC@CE@CAA>?>>BD>C>=8889999%7=8<=9>??<?;;<>97887176752525.2.....6262.222&252228533--(------8555586555622,222289384AA=B>B?>>
@ATNG8:05010:05788
GATGGTAGGACGAGCGTCTGAGAGGTACTCATTCGTTTCGGAAGAGACAGGTACGTTAATAGTTAATAGCGTACTTCTTTTTCTTGCTTTCGTGGTATTCTTGCTAGTTACACTAGCCATCCTTACTGCGCTTCGATTGTGTGCGTACTGCTGCAATATTGTTAACGTGAGTCTTGTAAAACCTTCTTTTTACGTTTACTCTCGTGTTAAAAATCTGAATTCTTCTAGAGTTCCTGATCTTCTGGGTCTCTCTCTCACGCACTACCATCGATAACCTCGAGTCT
+
>A>C?BBB@BACCC@?@BBBBCCB?BAAAB;;7<AAA<AD?B?CCBBDDC?BBB;<7;>BBBB@G@CCEEI<;:B;99999$5:7<<DF>ABBCAGGD@BC8;;@?;;7;BCBB@@@<@@B?B@CDBBBBCB@BDCD@CDCCC@@@CCCBBBBBC@CCB@CC@C@CCAAABBBC;;;EIL<E?A=ABBBB0BBAAA7;;ABBBA@@@5;;;;*9BB>@>@?CB7;;@@@AB?B?CHE@AA=BAFG=;;;@@@BBGCD@;;;?@??<@?@??:929<A=??@@>?
@ATNG8:05014:05760
GATGGTAGCTATACGTATATCTATGTACTCATTCGTTTCGGAAGAGACAGGTACGTTAATTAGTTAATAGCGTACTTCTTTTTCTTAGCTTTCTGTGGTATTCTTGCTAGTTACACTTAGCCATCCTTACTGCGCTTCGATTGTGTGCGTACTGCTGCAATATTGTTAACGTGAGTCTTGTAAAACCTTCTTTTTACGTTTAACTCTCGTGTTAAAAATCTTAGAATTTCGTCTAGAGTCCTGATCTTCTGGCTCTCGTAGACAGATACTATCGTAATTGCGAACGTTCT
+
@>>A?=<A<B666;===>CBBCC966@@B<@A;;;99)9=29.5955555.55;:;3939)0//)/587:@@99497;:;;;)44244==>6:::>?8;<:5::7///9/0)....2+2==19;=181899///895<588;?998===<>>A>;;6983///058596@;9553655(.....&.05(22666'55577'2,26688889=17777(5881799-56(55655227777/5...55.389:=9999:>>>>>?AA;;;;;7=<<<;9-3337(---(-3
@ATNG8:05020:05805
GATGGTAGTAGTACACTAGTCATACCAGAAGATCAGGAACTCTAGAAGAATTCAGATTTTTAACACGAGAGTAAACGTAAAAAGAAGGTTTTACAAGACTCACGTTAACAATATTGCAGCAGTACGCACACAATCGAAGCGCAGTAAGGATGGCTAGTGTAACTAGCAAGAATACCACGAAAGCAAGAAAAAGAAGTACGCTATTAACTATTAACGTACCTGTCTCTTCCGAAACGAATGAGTAGAGAGAGCACACGTGTCTACCATCGTAATTGCGAAGTCT
+
BB@?=@ABAA?@;??BBBBBEFBBB?BBA>AA;;;B?C?CBD;;9>=@A?A>BBBBBDGD5C=@@B???CCBBB>AABCDDD1=B@B?BCC<CDCACEBCCCDCC@C@AA?ACB?CCCACDCCBBBCCBBCB@BBBB>AABBBBAC?D@CAA>ACCCC???@DCCAAA?CC?AAA>BACEF>???=?????1?D?BBA?AAAAA;>;>>AA=A<B?BBB@CDBBAAA>A>AEH>BBC?BAABBCCAAADBBB???BBBBBBBCD?BBBBAA=A?BBCC?A:99
@ATNG8:05021:05796
GATGGTAGCGCACACATAGATACAGTACTCATTCGTTTCGGAAGAGACAGGTACGTTAATAGTTAATAGTACGATACTTCTTTTCTTTGTCTTTCTGTGGTTATTCTTGCTAGTTACACTAGCCATCCTTACTGCGCTTCGTTTGTGTGCGTACTGCTGCAATATTGTTAACGTGAGTCTTGTAAAACCTTCTTTTTACGTTTACTCTCGTGTTAAAAATCTGAATTCTTCTAGAGTTCCTGATCTTCTGGATAGCGACGCGATATACTACCATCGTAATTGCGAAGTCT
+
77/0+//5<>??@@?C@??<;;<<;;655<995;::<2::.5.55555//)/////4:6::::./)/--------579)////&444(3:8880/----(-(-5356033388;:>BBBBB@@=?BB?C?CC;;<AAA=ABCD:;;BABA@;;;AABAA;;6;BB?BB?BBCDABBCCBC<@;;;;.;9@=ABBBB5BDEDD>DBDCBAA@AA5;;;;':==95256<<8=??CB>>2945<<@;<7;BB:@@000BB@BB@@@BBBCCBB>@@BAAA;@499??299@@
@ATNG8:05043:05786
GATGGTAGTGATACAGATCAGACACCAGAAGATCAGGAACTCTAGAAGAATTCAGATTTTTAACACGAGAGTAAACGTAAAAAGAAGGTTTTACAAGACTCACGTTAACAATATTGCAGCAGTACGCACAAATCGAAGCGCAGTAAGGATGGCTAGTGTAACTAGCAAGAATACCACGAAAGCAAGAAAAAAGAAGTACGCTATTAACTATTAACGTACCTGTCTCTTCCGAAACGAATGAGTACGATGAGAGAGCTCTCTCTACCATCGTAATTGCGAAGTCT
+
>DDD@CBBBCBCDDCCDCBBBEDCC?BBC@CBBBCEAC@CBCA@AD?BB?B??@?BBBBB3B=A@@A@@>>989+98;5>AA+>@:>:CDD;BBEACBCBCBB;;7:=AA=BBA79:AAAAABBDDCCCCD>DCCD?A@BBBCBB@B@BBA?CDDDBBBB?BBAA@A=9:79BB????A@9???<=CCDCC)CB@<A;A=:AAC>?=?BBB?C<??BBA=A@AB>???C?BAC<ABD@BBBCCBBAAABBBBBBBBBBBBBCBAA>AC>>?C@C?DCCB?AB@@
@ATNG8:05000:05823
GATGGTAGTGTCAGTGCGCGTCGTCCAGAAGATCAGGAACTCTAGAAGAATTCAGATTTTTAACACGAGAGTAAACGTAAAAAGAAGGTTTTACAAGACTCACGTTAACAATATTGCAGCAGTACGCACACAATCGAAGCGCAGTAAGGATGGCTAGTGTAACTAGCAAGAATACCACGAAAGCAAGAAAAAGAAGTACGCTATTAACTATTAACGTACCTGTCTCTTCCGAAACGAATGAGTACTGTATCTATGTGTGCGCTACCATCGTAATTGCGAAGTCT
+
:;BB?BBBBB@?@<:///9//////7<>@:?CBBBB<@=@AB9;5?699;@:<=;77777'86>>==<?@?9<<)334:;;<+==8=8@BB9BCC@EBAAABABB?B?@@=ABC@BADDHECBBBCECCCCC@CBBA@BBBB@??B?B?BBB@BCCAAA??=@AB@AD>::39<<199999+7==<BBCCC3@A>ACCBBA@@@7;7:::9;>;>AB@?<?AAAABB@C????8?@@;?>CBBBBBCC???A???:99==997;<:A:655;1:3??=?=@@@?
@ATNG8:05000:05853
GATGGTAGATACTGCGCTGATACACCCAGAAGATCAGGAACTCTAGAAGAATTCAGATTTTTTAACACGAGAGTAAACGTAAAAAGAAGGTTTTACAAGACTCACGTTAACAATATTGCAGCAGTACGCACACAATCGAAGCGCTGTAAGGATGGCTAGTGTAACTAGCAAGAATACCACGAAAGCAAGAAAAAAGAAGTACGCTATTAACTATTAACGTACCTGTCTCTTCCGAAACGAATGAGTACTACTCTCAGAGACACACTACCATCGTAATTGCGAAGTCT
+
595<7=A;:;>=556;;;;>;;;69945;;5;>>;??9?:@AB<;9B?=A>B<<==879999#76>;;A==B===B<@ABBBAB2@C@BAHEE=EBB>BCCCEEBBA=A@@@>@CC@EBC?ABCCCCDBBB@A<;>>00-0@AAACCC@D?BBB@BBBBBBBA?AABBBB@BB?BBB?A@@BA:><<9988888%8=::=;><<@=<8<8<<=?9@<@ACDB?BACCCBB?C?CCC=CCC?BBBCDCBB??>BBCAA@>>?ACA>>>D:>=??AA<A:BBAA?D@@@
@ATNG8:05001:05822
GATGGTATGCGTGTGAGAGTCTGCCCAGAAGATCAGGAACTCTAGAAGAATTCAGATTTTTAACACGAGAGTAAACGTAAAAAGAAGGTTTTAACAAGATCTCACGTTAACAATATTGCAGCAGTACGCACACAATCGAAGCGCAGTAAAGGTTGGCTAGTGTAACTAGCAAGAATACCACGAAAGCAAGAAAAAAGAAGTACGACTATTAAACTATTAACGTACCTGTCTCTTCCGAAACGAATGAGTACGAGAGTCAGAGCAGAGCATCGTAATTGCGAAGTCT
+
@@?A:BBCCBDB;@;BB=>@<@;?;3;<<7@C@@A@<@?BA@AA@@<@B;?:?@99:999)913:::88===;<3:444BAA18;6;8<<<2<59;)////68856:27275/3--(------322256668?A:;;;;6;822:9566'5.56=6<<==///@799877;;AC:;=7;>>=@=1756-255566$7747835...785(28)8AAA<A;@8889:>=?@>===A7::D9>@@=@<<@000:::>?>>=BBBBCCBBBBBBABB?B?BDCD=A999
@ATNG8:05014:05849
GATGGTAGCATCATGCATATCTCACCAGAAGATCAGGAACTCTAGAAGAATTCAGATTTTTAACACGAGAGTAAACGTAAAAAGAAGGTTTTACAAGACTCACGTTAACAATATTGCAGCAGTACGCACACAATCGAAGCGCAGTAAGGATGGCTAGTGTAACTAGCAAGAATACCACGAAAGCAAGAAAAAGAAGTACGCTATTAACTATTAACGTACCTGTCTCTTCCGAAACGAATGAGTACCTCCAGACGCTCGTCCTAATCGTTCTCCTTAAGTCT
+
;<<A>BACBBBBC@BABCCBFCCCEACCF@CBB@B@8=7;;==>CD@==8=9?????AAA2B@DCBEBFB???A8<<<;;;;';?=??B??2CDC?BBCCAA@@@;@<@A=@BB@ECBBBCCGCCCCCCBBB@DDCB>BAB@@@CB?B?B@@=@AAAAABB@DAAABC@CB?BCB689CBB>BAA<9:999(9A?BBBBBBB>><A====>;?;;;ACDABBAAACB?B=??F>DAA<??ABCDC?BC?AA??>?@=<=?;?@<??CF@EBA>B==<A888
@ATNG8:05014:05857
GATGGTAGTATCTGTCTACGAGAGCCAGAAGATCAGGAAACTCTAGAAGAATTCAAGATTTTTTAACATCGAGAGTAAACGATAAAAAAGAAAGGGTTTTTACAAAGACTCACGTTTAACAATATTGCAGCAGTACGCACACAATCGAAGCGCAGTAAGGATGGCTAGTGTAACTAGCAAGAATACCACGAAAGCAAGAAAAAGAAGTACGCTATTAACTATTAACGTACCTGTCTCTTCCGAAACGAATGAGTACTGTATCTATGTGTGCGCTACCATCGTAATTGCGAAGTCT
+
:<<@?BBBBAA@:<<@<@@@<<;;;<??=9=;///:)//(-57///9566)/)33-3333333#34999==3333;;91983339999$333(/8/8888$////(///.258555-5+22.55526767=EECBBBCB@?996:AAA=@@>><<<;1:4;::5;B@@?AAA=AAA@@>;=>8;=>9>=:::3:00*00000(0;5>998A?>>>:>:>>A@<A=CCCAA>@B@@?BB?B?BCC;CAA=AAAACCCCABBBBB898CBAAABBBBB?@A@@BC?A<CCCF@C999
@ATNG8:05019:05858
GATGGTAGTGCGTGAGAGAGAGACCCAGAAGATCAGGAACTCTAGAAGAATTCAGATTTTTAACACGAGAGTAAACGTAAAAAGAAGGTTTTACAAGACTCATGTTAACAATATTGCAGCAGTACGCACACAATCGAAGCGCAGTAAGGATGGCTAGTGTAACTAGCAAGAATACCACGAAAGCAAGAAAAAAGAAGTACGCTATTAACTATTAACGTACCTGTCTCTTCCGAAACGAATGAGTACGTGTGACGTACGTGAGCTACCATCGTAATTGCGAAGTCT
+
9>::5;=CBBBCCBABABBBBAAA@3;@B=@CBBB<@C?BCCBAAA?;;8;???:85<<<+=8===:::<888=588;<<<<+<<7<8<<<2<CC@CBCCICBBB<@<@@<@BB?BCC::;BBBAAABBBBB?AB@@=@BDDDCBA?C?C;<;<CBAABCD@BCBCCD?@?;?BB>B@BBB;>771999::9%9<;>>:@:9@=989755@A2=8::@AC?AA:98=>8<;<??9??>?BBBCCBBB:99AAAABAA???:99??<8;><<=B?C?BABB@BB89
@ATNG8:05024:05810
GATGGTAGGCGTGTGAGAGTCTGCCCAGAAGATCAGGAACTCTAGAAGAATTCAGATTTTTAACACGAGAGTAAACGTAAAAAGAAGGTTTTACAAGACTCACGTTAACAATATTGCAGCAGTACGCACACAATCGAAGCGCAGTAAGGATGGCTAGTGTAACTAGCAAGAATACCACGAAAGCAAGAAAAAGAAGTACGCTATTAACTATTAACGTACCTGTCTCTTCCGAAACGAATGAGTACCTCTCAGACGCTCGTCCTACCATCGTAATTGCGAAGTCT
+
DCCC?@BB>@@;BAGCBCBBCBBBA6BCC@CDBBBD@C<@@@@@@B7;;7:>BC?;;;;;':<@@ABA@AA:::59@=====,><9;3877&7=>.79@ACCCCC?C?BB=<995:<@A?????>>>>;;;A<>>AA=ABAAA?>><>=B>B?BBA@@BAA>ABDDCD?AA=@@@<@@@A@8?9959CBBD2::49>=>>;;;>;>:?A>?7;7:D??>;<<<>:::<A18/;6;00*0=;:087;?@@@BBBCA===>DC@>>?<??BBCC>A>ABAA;@@99
@ATNG8:05035:05846
GATGGTAGCTCGCTGATGATATCTCCAGAAGATCAGGAACTCTAGAAGAATTCAGATTTTTAACACGAGAGTAAACGTAAAAAGAAGGTTTTACAAGACTCACGTTAACAATATTGCAGCAGTACGCACACAATCGAAGCGCAGTAAGGATGGCTAGTGTAACTAGCAAGAATACCACAAAGCAAGAAAAAGAAGTACGCTATTAACTATTAACGTACCTGTCTCTTCCTAAACGAATGAGTACGAGAGAGCACACGTGTCTACCATCGTAATTCGAAGTCT
+
CCCC?CCCCCCDCBB@BBDDCBBAD@BBDAEDCC::;;@BBCCCAA>AB?A?ACFDCCCC3C?CBBACCAA999+9?@@AAA2AB<?5:::7:EEACCECFECBB@B@CC@BBB@BBCABBDDCCCCDCCCC?CCBB@BBBBBCBB?C@E@@>@CECCBBB?C???BB?CCABBA>AACD=CCC?BBBBB39999CAABC???>A<??BB@B?CCCCC=??AAAB?=A=CAD;ABB?>?<@@@A???<=<@AAA@>@>@@???A=A?<>>B=B=BBB?A@@@
@ATNG8:05045:05847
GATTAGTATAGAGCTCTACATAGTACTCATTCGTTTTCGGAAGAGACAGGTACGTTAATAGTTAATAGCGTACTTCTTTTTTCTTGCTTTTCGTGGTATTCTTGCTAGTTACACTAGCCATCCTTACTGCGCTTCGATTGTGTGCGTACTGCTGCAATATTGTTAACGTGAGTCTTGTAAAACCTTCTTTTTACGTTTACTCTCGTGTTTAAAAAATCTGAATTCTTCTAGAGTTCCTGATCTTCTGGTGTCGTCTATCATGTACTACCATCGTAATTTGCGAAGTCT
+
<<;<AACCCDDDCCBBBCEDBABACCCCBD<>;;;;*;:5::>>@B>BB?BDA@@@D?BB@@<@>C@ABBBAB@;:99:99%99879::9&7:;A?BBB?BB<@?@A??499AAAEAB:>=@<@<@A;;;>>B=B@@@5::=:;;<<=>>BB888A=>>>=;;7;<@@@???ADF:>>>>=/:16169999*//9:@6===/88>?78838DDDE)@=>>>;><A@<???BF>>:>;>>>@>><>@A<:;:@@:::>A<<==:::>>?<@?>=::3::/:<9956677
@ATNG8:05046:05816
GATGTAGACACGTGTGCTCTCTCGTACTCATTCGTTTCGGAAGAGACAGGTACGTTAATAGTTAATAGCGTACTTCTTTTTCTTGCTTTCGTGGTATTCTTGCTAGTTACACTAGCCATCCTTACTGCGCTTCGATTGTGTGCGTACTGCTGCAATATTGTTAACGTGAGTCTTGTAAAACCTTCTTTTTACGTTTACTCTCGTGTTAAAAATCTGAATTCTTCTAGAGTTCCTGATCTTCTGGACGACGCGCACTGACACTACCATCGTAATTGCGAAGTCT
+
BDBBBBDDDDCCCCAAABCCCBBBGBCCC;;7;BBC=CMACABDDCCCC?BBBCC@D?AAAB?C@BBCCCCC=C>??;;;.8B<AABB=BBBD?CBB@BC599?BDD>AABBBBBD===@<A<AAA<<=@A<@@@@;A@@>@@@;=;@@BA@??:>>>=BB<@;>>>B>>>@F>@;;;;/;5;5;=AAA/A>==?3;;=888A@A@<????/>988?<?<?@=CC?>?@@=A;>>@@AC;>>>=@@>>>@@@@@?@@ABA;;;?:?:;;>>=A<AA;;7;@A@
@ATNG8:04998:05865
GATGGTAGCATCATGCATATCTCACCAGAAGATCAGGAACTCTAGAAGAATTCAGATTTTTAACACGAGAGTAAACGTAAAAAGAAGGTTTTACAAGACTCACGTTAACAATATTGCAGCAGTACGCACACAATCGAAGCGCAGTAAGGATGGCTAGTGTAACTAGCAAGAATACCACGAAAGCAAGAAAAAAGAAGTACGCTATTAACTATTAACGATACCTGTCTCTTCCGAAACGAATGAGTACGATGAGACACACTACCATCGTTAATTGCGAAAGTC
+
///86:?>>>CAB;66>>@?@=A@;7;==55/////293::;:::>8;;282;<><;999)868<8::999333(3349999):<9>9==<05999;>@@<@B==9=9<<9@95054;8>;;>A@@BBBB;;5;@:;4944:::>=7@<@??;?BA@ACAA=???:9:3999;;7,337991333,333333#3;3:378@>?;A:=:>>@@;@<>888=>7885>>>>9838:;.6//(///5::99=99979>>>99>773779//*/37(/////(///
@ATNG8:05003:05876
GATGGTAGAGATCATGTGTATCTCCAGAAGATCAGGAACTCTAGAAGAATTCAGATTTTTAACACGAGAGTAAACGTAAAAAGAAGGTTTTACAAGACTCACGTTAACAATATTGCAGCAGTACGCACACAATCGAAGCGCAGTAAGGATGGCTAGTGTAACTAGCAAGAATACCACGAAAGCAAGAAAAAAGAAGTACGCTATTAACTATTAACGTACCTGTCTCTTCCGAAACGAATGAGTACTACTCTCAGAGACACACTAATCGAATCACGAAAGTCT
+
CCBB?B<DCBBBCDBBBCCDCC@@<@BB?CDDCDD?C?BBBBBBC@DC@B@BCBBBBBB3B>BBBCCBCBCCB;BA;;;;;(;<=<566606@>:@CCBBBBBC@C@@@>@CC=AABBBBDCDBBCCFHBB@BBBB?@@@BBBCC?BAB;;8;CC@@@CC@CCCAAA?BC=AA@000@@@7=09299999:%9;<;A;A==BBB?<@==AA=D>;;ABB@BCCBBCC@B>AAD;@@B?BBBDCBBBCBCCAAAA???DCEBBAB??:99?BBCCBBB>BB@@
@ATNG8:05011:05870
GATGGTAGTATCTGCACACTCTGTCCAGAAGATCAGGAACTCTAGAAGAATTCAGATTTTTAACACGAGAGTTAACGTAAAAAGAAGGTTTTACAAGACTCACGTTAACAATATTGCAGCAGTACGCACACAATCGAAGCGCAGTAAGGATGGCTAGTGTAACTAGCAAGAATACCACGAAGGCAAGAAAAAAGAAGTACGCTATTAACTATTAACGTACCTGTCTCTTCCGAAACGAATGAGTACACATCGTCGTGTCGTGCTACCATCGTAATTGCGAAGTCT
+
CBBD@BBBCC@B@BCDBBBCCCCCEACCC?AABCBB?B?;;;AA@D@CC@C@BCBAABAA2@9????AABCD7949>:;;;;*;D@@<>>B7CCF@CCBCB@@0000<@@;@>@=@ABBCBBBCC;;;BAAB>BBCC:<<CCCCBC@C@CBB?BAAABBBB?BBBCBB?CE?????A??B?B7??;==??@@(@=?:947<<>A:=;:885706=AABBB?AAAAAAA?B>AAB=BAA=BAABBBCCCCCBBBBCBBBBC@?@BBC?BBBBBB?C?BBBB?BDAA
@ATNG8:05015:05899
GATGGTAGTAGTACACTAGTCATACCAGAAGATCAGGAACTCTAGAAGAATTCAGATTTTTAACATCGAGAGTAAACGTAAAAAAGAAGGTTTTACAAGACTCACGTTAACAATATTGCAGCAGTACGCACACAATCGAAGCGCAGTAAGGATGGCTAGTGTAACTAGCAAGAATACCACGAAAGCAAGAAAAAGAAGTACGCTATTAACTATTAACGTACCTGTCTCTTCCGAAACGAATGAGTACACATCGTCGTGTCGTGCTACCATCGTAATTGCGAAGTCT
+
@A::59<ABABAA<;;;<<<<:55=3=99.5A;;:B4;49:@595949939349994::<);499?;:;;::437*33444444#44.32999/:<=9===BBBB??;>???<?AA@DCCCCCCCBBBBBCCBB?CCBB?BABBBBBC?D@CAA?ACCCAACC=A@CCCB?BB?>>??AAAAA<A@@;99999(:A>BBA>A@@@A<@7;;BB<@<@@CAA>ABAAABB?C?BAA>CCC?BBCBBBCCACCBBABABBBBBAAAAAC?C>?>CC?D?BBBB@BBAA
@ATNG8:05031:05877
GATGGTAGGCGACATACATACGCGCCAGAAGATCAGGAACTCTAGAAGAATTCAGATTTTTTAACACGAGAGTAAACGTAAAAAAGAAGGTTTTACAAGACTCACGTTAACAATATTGCAGCAGTACGCACACAATCGAAGCGCAGTAAGGATGGCTAGTGTAACTAGCAAGAATACCACGAAAGCAAGAAAGAAGAAGTACGCTATTAACTATTAACGTACCTGTCTCTTCCGAAACGAATGAGTACGATGAGAGAGCTCTCTCTACCATCGTAATTGCGAAGTCT
+
BBBC?BCBHE;;6?;;<@AC;;;::4555.5>=<AC8:9;BAAA@@=@@<@=@>:=9====&A4?@>BA=C?<BB<B@A@@@@@'@?;=<>@@4@B@8>C>BBCC;:;<@CC@F;;;;BCCCCCCCCBBCCCCC@BB@A=AABBCCBC@FBDBC@CCCCDDCC>A@BBBA=995:AA;>>999,8>?;99:2:A<@B@BABABBCCMAC000@@-0,0>@@A@AC@@ABB?B?;;;9;AB?BAAAAAB99:?BC???@??=999?BBB?C:98AA=A>BB@@<@;;;
@ATNG8:05032:05871
GATGGTAGACACGTGTGCTCTCTCGTACTCATTCGTTTCGGAAGAGACAGGTACGTTAATAGTTAATAGCGTACTTCTTTTTCTTGCTTTCGTGGTATTCTTGCTAGTTACACTAGCCATCCTTACTGCGCTTCGATTGTGTGCGTACTGCTGCAATATTGTTAACGTGAGTCTTGTAAAACCTTCTTTTTACGTTTACTCTCGTGTTAAAAATCTGAATTCTTCTAGAGTTCCTATCTTCTGGGTCTCTCTCTCACGCACTACCATCGTAATTGCGAAGTCT
+
CBBB@BCECCBCCDD@ABACCCCCDCCCCCCGAGDCF>CCAEABBBDCEC@A@BCB@D?AACC@D@CDCCCBBBB?AA@?@/9:,3333,3C@A?CBB?BC;??AA@@>AABBBBBC?@==:=;?AA;:;?@<A@@@;@AAB@@@@@@@>??@@@:===:>A<A=><;;@@@BB<@@ABB5?;?<@@AAA/BB>>?5===;;;?;;;=CDDD/>?>=>=B=AA;?>@@;<;=B=@AA@@<@@AB9?>BB888>@@EEAB===>=<@@:;;A<A5;;==8=@==
@ATNG8:05034:05893
GATGGTAGAGAGACTGTAGCGCACCCAGAAGATCAGGAACTCTAGAAGAATTCAGATTTTTAACACGAGAGTAAACGTAAAAAGAAGGTTTTACAAGACTCACGTTAACAATATTGCAGCAGTACGCACACAATCGAAGCGCAGTAAGGATGGCTAGTGTAACTAGCAAGAATACCACGAAAGCAAGAAAAAGAAGTACGCTATTAACTATTAACGTACCTGTCTCTTCCGAAACGAATGAGTACAGAGAGTACGATATGTCTACCATCGACCTCTAGAAGTCT
+
CC>C?C>BCABCA@@@ACCFCABBI?BCC@BBBBBB@C@BCCBBBC>??=??AB???A@@/@<???BCDAA999,9>@AABB1BB?B=ABB:BCC@DBCACCC;:;;@DCADBB?BBBCCCCCBBBCCCCBD?BBCC?CBBBCCAB?C@CBA>CDDDBAAB?BBDCCC?BB@BBB>??CCC:?@B?BBDDC2AA?CCCBB@A@@=@<??AA:=9=@;::?BA@BBBB>A?ABB=AAA@BBCBBBBCBBBBACBBBABBBC@><6616=<<;;6;;;CAA:>===
@ATNG8:05045:05908
GATGGTAGCTATACGTATATCTATGTACTCATTCGTTTCGGAAGAGACAGGTACGTTTAATAGTTAATAGCGTACTTACTTTTTCTTGCTTTCGTGGTATTCTTGCTAGTTACACTAGCCATCCTTACTGCGCTTCGATTGATGTGCGTACTGCTGCAATATTGTTAACGTGAGTCTTGTAAAACCTTCTTTTTACGTTTACTCTCGTGTTAAAAATCTGAATTCTTCTAGAGTTCCTGATCTTCTGGTAGAGCGTGCATATATCTACCATCGTAATTGCGAAGTCT
+
>9:95::<AA<;6:A@=BBBECCCC655;ABB>BBCC;AA=A<;;;;9BB>C@>9;;)98=:44057<:@<<..-9(--5666$-/)3333(388829::58>379;<;=6;>>AAAAB<??B=A>AAA?=;;;<<<==5///77;:=====?>>::;8=>=8>><@<@>=9<9777173333)34;-..999(53337078555557773=?=>*;8:87376AA;998//.74839A;855+//;5;=@:8:>:::A788==>>??;?=:;:<7=///=@9@66;
@ATNG8:05046:05869
GATGGTAGAGTACAGTGTAGTAGACCAGAAGATCAGGAACTCTAAGAAGAATTCAGATTTTTAACACGAAGAGTAAACGTAAAAAGAATGGTTTTACAAGTACTCACGTTAACAATATTGCAGCAGTACGCACACAATCGAAGCGCAGTAAGGATGCTAGTGTAACTAGCAAGAATACCACGAAAGCAAGAAAAAGAAGTACGCTATTAACTATTAACGTACCTGTCTCTTCCGAAACGAATGAGTACATAGATATACGTATAGCTACCATCGTAATTGCGAAGTCT
+
<=<<6:9>455<<<<656BCCBBB@5;<9.5:>D99.4./0///)/839:6;6544:9<<<'313333717899::3:8=9>>>,//)//6899,8--(///::::555.4.4:5987)/////7/55<;:99554.4=:;49<<88@??9>=A00/;9866//)///:=>9>86:::/33>>?9>7920;;:;,/0)///9::67<7;.55::;?;==??;7?@?====4=49=A;>==>AA@@AA???A?@@BBB>?>>>@??@@>9>>75865:6<>>@;;=99
@ATNG8:05003:05934
CGGATGGTAGAGTATCATGTGTATCTCCATAAGATCAGGAACTCTAGAAGAATTCAGATTTTTAACACGAGAGTAAACGTAAAAAGAAGGTTTTACAAGACTCACGTTAACAATATTGCAGCAGTACGCACACAATCGAAGCGCAGTAAGGATGGCTAGTGTAACTAGCAAGAATACCACGAAAGCAAGAAAAAAGAAGTACGCTATTAAACTATTAACGTACCTGTCTCTTCCGAAACGAATGAGTACTACTCTCAGAGACACACTACCATCGTAATTGCGAAGTCT
+
)4.44:8>B@A@A5;9@569699CCBC?CBC@C@@@;;5;>@CABCAB@DF?A=;;;;;;;;*;=BBBFLDBBCHE=C@<<;;<*;=>@=>;;0;9=9;?;<@@@9:49>AA?CBB?BBBBCCDCCCAAACBBB@A@AB@BCCBBADD@C@CBB?AA@AAA@@=@AA@==:00+//9)//>>>3/00)0/////#/839344;;>>5)./'/353(.(.9==>;AAA@CCA5:5:?<5>AA?:9:ABCAAA???AB@@??9::BDBBCD<@?=<@@595;BCC@;;;@
@ATNG8:05008:05928
GATGGTAGCTCACGTACGTCACACGTACTCATTCGTTTCGGAAGAGACAGGTACGTTAATAGTTAATAGCGTACTTCTTTTTCTTGCTTTCGTGGTATTCTTGCTAGTTACACTAGCCATCCTTACTGCGCTTCGATTGTGTGCGTACTGCTGCAATATTGTTAACGTGAGTCTTGTAAAACCTTCTTTTTACGTTTACTCTCGTGTTAAAAATCTGAATTCTTCTAGAGTTCCTGATCTTCTGGACAGAGTGTGCAGATACTACCATCGTAATTGCGAAGTCT
+
:;<A?BCCCDEB@@@C:6;BA@CCBBCBCCAA?ACCD>CD@C?BCCCCCC?BBB???A@BBBB@B@BCCBBCAA?=88888)9@;@?BC=BBAA>AA@=@@4:998;<8;>>ABBBB?BBB?C?CCAB@@@A<A@@A:>>>>>?@BBBAB@@@==:788=BA<@<@@@A???@A<@AAAA5@;>:==<<;+<>:::3;A>>>AC>>>8999:*:///=9=7??=@BB>>>>=A:>>@>>><898<>>B@AA@AAABB@???A@@A;??BB@@;@=AA??=?>>>
@ATNG8:05040:05925
GATGGTAGCTCGCTGATGATATCTCCAGAATATCAGGAACTCTAGAAGAATTCAGATTTTTAACATCGAGAGTAAACGTAAAAAAGAAGGTTTTACAAGACTCACGTTTAACAATATTGCAGCAGTACGCACACAATCGAAGCGCAGTAAGGATGGCTAGTGTAACTAGCAAGAATACCACGAAAGCAAGAAAAAGAAGTACGCTATTAACTATTAACGTACCTGTCTCTTCCGAAACGAATGAGTACGTGTGACGTACGTGAGCTACCATCGTAATTGCGAAGTCT
+
555:5;DHCCDA;;99BBBBBBBBAAGCC@DCCA@A@B@BBBBBBB?CBAC?:::@?@@@.@=A?>=C???A>?=5=@//////#//(/(///&/67389:9997333(3333,3556999===>>=BCDCBBCB?BBBB@CBCBBBAA>B@CBB?CCAC?CCA?ACCCA@?BC@989<>>ABA:A??<>CDDD2BA@C???AAAAA6:7;;AA9=:=?BAA?BCAAAAA<?<?AA;BBB?BBBBBBBBBDDCAAACCCCCABBBBBB@B>??CC?C?CDBB?BBAA
@ATNG8:05004:05990
GATGGTAGCGCACACATAGATACAGTACTCATTCGTTTCGGAAGAGACAGGTACGTTAATAGTTAATAGCGTACTTCTTTTTCTTGCTTTCGTGGTATTCTTGCTAGTTACACTAGCCATCCTTACTGCGCTTCGATTGTGTGCGTACTGCTGCAATATTGTTAACGTGAGTCTTGTAAAACCTTCTTTTTACGTTTTACTCTCGTGTTAAAAATCTGAATTCTTCTAGAGTTCCTGATCTTCTGGAGATACACATGATACTCTACCATCGTAATTGCGAAGTCT
+
;<<<9=>>@BBCCCBCCCAABAAACEBBCC;;4;ABA=BD@DA@AABABJACCBCC@B@DDCC@C@BDDCBBBAD?BAA@A0>@=@BBD9@:95.59999;166;>>E@CCCBBBBB8:;A=A=BAECBBBC?AABA@FCCDC;=;DEDBB;;;C@B;;;;C@C@BBBBDCCCB@BBDCD;C?B>;;;;<*;@;;;;.;?@?BA;:59.5555$5999;7<7;@<@CCCCBB?B?BBAAAB<@@B?BBCCCCEFDBBBCBBBBCEE@D???@@=@>ABBB@CCCC
@ATNG8:05004:06007
GATGGTAGAGAGACTGTAGCGCACCCAGAAGATCAGGAACTCTAAGAAGAATTCAGATTTTTAACACGAGAGTAAACGTAAAAAGAAGGTTTTACAAGACTCACGTTAACAATATTGCAGCAGTACGCACACAATCGAAGCGCAGTAAGGATGGCTAGTGTAACTAGCAAGAATACCACGAAAGCAAGGAAAAAGAAGTACGCTATTAACCATTAACGTACCTGTCTCTTCCGAAACGAATGAGTACGATGAGAGAGCTCTCTCTACCATCGTAATTGCGAAGTCT
+
:@AB?BAA@BBBA@@ABB;::AC>>7BBB@DCCA@A@C?>@@00*0>:==;?;800//;;;'0+/668<:::=CC<<BBBBA@,@@<@;@@@7ACC@CICBBBB;;7;?BC@BCB@DCCCCDECCCCECE??@?AC@@=@@ACCCBB@C@B@@>@BCCBBBC?A@A@:97:A>ABB=@B@>=6937088@@@@/@A=AAABB8968)/)/)/:6=068??;9?@>>??=;=879927?@>BABCCCBB?@@BC@@?>:778===>881/6///56<6@?<<>=777
@ATNG8:05002:06033
GATGTTAGCGAGCGAGTGTGTATACCGAAGATCAGGAACTCTAGAAGAATTCAGATTTTTAACACGAGAGTAAACGTAAAAAGAAGGTTTTACAAGACTCACGTTAACAATATTGCAGCAGTACGCACACAATCGAAGCGCAGTAAGGATGGCTAGTGTAACTAGCAAGAATACCACGAAAGCAAGAAAAAAGAAGTACGCTATTAACTATTAACGTACCTGTCTCTTCCGAAACGAATGAGTACGATGAGAGAGCTCTCTCTACCATCGTAATTGCGAAGTCT
+
CCCCD?ABBECBABBDDDCDBCBBC?CBACCCCCC=A=BABBBCC?BB>A?BB;;;BBB2C?CCCCBBB;;;@;@BBBDDC5CC@@?CCE9CCB>B;9;A=>00,03;;49?B<?@BBBABBBBBBBBBCCADF@@?@BEDCBBC@CAAAA>BBABCBBC@CCCCBB@BC?@???A???A;@9:4:CAACD)????98:@@??>?A<==BB@A=;;@CC?BBBBAAA@C?AAC>BBD@CDBBABBBC@??BCBBBBBAAAAB@BD@?>>>BB@B?CCCC?CA@@
@ATNG8:05003:06027
GATGGTAGTGATACAGATCAGACACCAGAAGATCAGGAACTCTAGAAGAATTCAGATTTTTAACACGAGAGTAAACGTAAAAAGAAGGTTTTACAAGACTCACGTTAACAATATTGCAGCAGTACGCACACAATCGAAGCGCAGTAAGGATGGCTAGTGTAACTAGCAAGAATACCACGAAGCAAGAAAAAAGAAGTACGCTATTAACTATTAACGATACCTGTCTCTTCCGAAACGATGAGTACGATGAGAGAGCTCTCTCACCATCGTAATTCGAAGTCT
+
CCCC<@@@9:5AA=@B@BB@BAABA?BCC?@AA@AB6;05A@;?AB?BG?B?BBBCCCAA/C?B==?8<==9:930/0////$/:4;7<>>.=;9199;?;@@CC<C@BB>BCC?CCCBBBBB@BBAAAAA@@DCBC@CA@@B@AA?B?BBA?A@?>@==@<:88?>>>@?6:<7166//(/660//////$3<8<:@@BB==>?>;AA76165////;;6=@=<=??<>3999)55755755577;55595222.-------206-....372622,2288
@ATNG8:05008:06057
GATGGTAGTAGTACACTAGTCATACCAGAAGATCAGGAACTCTAGAAGAATTCAGATTTTTAACACGAGAGTAAACGTAAAAAAGAAGGTTTTACAAGACTCACGTTAACAATATTGCAGCAGTACGCACACAATCGAAGCGCAGTAAGGATGGCTAGTGTAACTAGCAAGAATACCACGAAAGCAAGAAAAAAGAAGTACGCTATTAACTATTAACGTACCTGTCTCTTCCGAAACGAATGAGTACGAGAGAGCACACGTGTCTACCATCGTAATTGCGAAGTCT
+
:<5:5;;;@BAC@;?;;<@<<?666:==@>;@;;;B=B9??A666?:==:=9=@@@?A@A,?<>@?<A@A@>=<6;;;94444#9999.555&5@>:?C>CC@@00-0:<>;?@B>ABBBCCCCCCCCBCCCB@BB@@=@BBBCCCB@C@BBC@AAABBBDC@??@CBB?BB>@@=6;<888*3775779899%9=;9=8:<8@>>:<788A@<A<@ECAA>ADB@??B@D@BBB<AAD>ABBBBB??@CCBB@B???BBB@@@A@A:>>>>BC?A=CCBB?B??@
@ATNG8:05019:06043
GATGGTAGTATATCGCGTCGCTATCCAGAAGATCAGGAACTCTAGAAGAATTCAGATTTTTAACACGAGAGTAAACGTAAAAAAGAAGGTTTTACAAGACTCACGTTAACAATATTGCAGCATTACGCACACAATCGAAGCGCAGTAAGGATGGCTAGTGTAACTAGCAAGAATACCACGAAAAGCAAGAAAAAAGAAGTACGCTATTAACTATTAACGTACCTGTCTCTTCCGAAACGAATGAGTACTACTCTCAGAGACACACTACCATCGTAATTGCGAAGTCT
+
ACBB?BCCAABBBBBBCBBBDDDCCACBC?BBCBBB:;9;BCBBBCACC@E@BBAAAAAA2D?CBCCCDEBCDC<=>;;:;;;#:949;=>?2>C?:=B<ABBB@@=@ADD@BBC?BBACCCD?BBDCCCBCB?CCCC;;;BBBBAA>A@CCC?CCCC????<?ABB:99:B?BA@;>@9:9:*9??<337789%9=;=@AAC?@?A6:4:?>>9?4:9BAA=A@???99299<<<7>@A<@BBB;;:BAAABBBBCCCCGHCCBBCCFJDECBB>A<@@AB?BBBA
@ATNG8:05035:06045
GATGGTAGCGCATATCAGCGCAGCCCAGAAGATCAGGAACTCTAGAAGAATTCAGATTTTTAATCAACGAGAGTAATCGTAAAAAGAAGGTTTTACTAAGACTCACGTTAACAATATTGCAGCAGTACGCACACAATCGAAGCGCAGTAAGGATGGCTAGTGTAACTAGCCAAGAATACCACGAAAGCAAGAAAAAGAAGTACGCTGATTAACTATAACGTACCTGTCTCTTCCGAAAGATGAGTACTGCGTCTCACTCTCGCCTACCATCGTAATTGCGAAGTCT
+
:///:>=<BBE@A<CCD@@AAA@CD6@@<<<@BC;9198:::444:7;;7<9<<;/////$/)///)////5;9949;555999(9;./)///&////)///<;;;::5;5;=8;;;7<@966;<<<=;;;>999=@9557<9:;:5558;5;00+0@<<@=;;743333,32876=9937;737(73;377777$73,3922222269(-(-----(-222306555976164555-55557555222;8;AACBBBCFEBB>BAB>A<;;;@=A8;;CCAC;:9
@ATNG8:05042:06058
GATGGTAGATATATGCACGCTCTACCAGAAGATCAGGAACTCTAGAAGAATTCAGATTTTTAACACGAGAGTAAACGTAAAAAGAAGGTTTTACAAGACTCACGTTAACAATATTGCAGCCAGTACGCACACAATCGAAGCGCAGTAAGGATGGCTAGTGTAACTAGCAAGAATACCACGAAAGCAAGAAAAGAGTACGCTATTACTATTAACGTACCTGTCTCTTCCGAAACGAATGAGTACATAGATATACGTATAGCTACCATCGTAATTGCGAAGTCT
+
888:6:/56=>==>=666666=?AB>AED1555554.43779////)//3969444::::$3-33333799;;<5<8;;@@@'492/)0//&///)/////5555.5.55.4::.4////)/7775559<<9;;@@??;?@;;;AAC=B?>550554:9://)/996873661///(///33(39946666.///667:333<,22522,24885655:;44333-3288:1:4403987788888<=<=?>885558AA>9949;;5886:6;8888;;77
@ATNG8:04998:06067
GATGGTAGGTGCACATGAGTGTATCCAGAAGATCAGGAACTCTAGAAGAATTCAGATTTTTAACACGAGAGTAAACGTAAAAAGAAGGTTTTACAAGACTCACGTTAACAATATTGCAGCAGTACGCACACAATCGAAGCGCAGTAAGGATGGCTAGTGTAACTAGCAAGAATACCACGAAAGCAAGAAAAAAGAAGTACGCTATTAACTATTAACGTACCTGTCTCTTCCGAAACGAATGAGTACGATGAGAGAGCTCTCTCTACCATCGTAATTGCGAAGTCT
+
@AAG?BBC@BBBCDBCBCCECCCBB?BBC@A@@CAA>A>ABBBBCC@CC@B@BCCCCCCF5B?BBBDDDDDCCC?CDGCCDC1BC@BACCC;CCCACBBBABB@@=@?CC?BBB@DDBABBBDBBCCCCCCD@CDCC?A@@@???C@D?BAA?AABBBCCDAA@@ACC?CC@BBB788887)9=<8<<<<<<&<>>@?8?B@BAB?B?A?BA:@=@?BBB>BBA@ACC@B?BBD>DBA?BBB???CCC>>>CBBBBBA@A@@?@=?;??;;AA>A?CBBB?B@@@
@ATNG8:05012:06106
GATGGTAGTATATCGCGTCGCTATCCAGAAGATCAGGAACTCTAGAAGAATTCAGATTTTTAACACGAGAGTAAACGTAAAAAGAAGGTTTTACAAGACTCACGTTAACAATATTGCAGCAGTACGCACACAATCGAAGCGCAGTAAGGATGGCTAGTGTAACTAGCAAGAATACCACGAAAGCAAGAAAAAGAAGTACGCTATTAACTATTAACGTACCTGTCTCTTCCGAAACGAATGAGTACATAGATATACGTATAGCTACCATCGTAATTGCGAAGTCT
+
<<<C?CCCCCCBCBCC;;9@A@@AA=@BB@CCCBBB@C?BCAAABIACB@GABBCB@BBB1B?BCAAA@CA@@@9>=;;;;;*;B>C@CCC:CAA?B;;<CCCCC@C@DD@DAA>BCCBCCCCCBBBBCBBB@@@@C@CBAAABBB@B?BCC@@@@AAB::7;BCBCC?CC@AAA?BBBBD>AAA=??FCC3CC>=>>@@>>>A<@:==>?<>=BFCBC?CB?????<??AAA=AAA>BBBFBBBBBBA>>>DAA@AAA@;;;A@=AA@@@@<@;@A8816:79
@ATNG8:05013:06081
GATGGTAGACATATCGTACTCTCTGTACTCATTCGTTTCGGAAGAGACAGGTACGTTAATAGTTAATAGCGTACTTCTTTTTCTTGCTTTCGTTGGTATTCTTGCTAGTTACACTAGCCATCCTTACTGCGCTTCGATTGTGTGCGTACTGCTGCAATATTGTTAACGTGAGTCTTGTAAAACCTTCTTTTTACGTTTAACTCTTCGTGTTTAAAAATCTGAATTCTTACTAGAGTTCCTGATCTTCTGGGCAGACTCTGCACACGCCTACCATCGTAATTGCGAAGTCT
+
@@@?9>=@@ACECDCDBDHCFEDCCCCCCBBC?BBBC>CC@C@CCAA?BA?AA???=B?DBBB@G<?@??>@=37/37777)8?6BA@@;@:0*0+000,/:;>====>;=BB@A@@@;@BB<@<???;;;=>=BBBB==>=@@B;;<?A@?;;;?:8898==8=:>>>>@?==>7;6@@@-<,/,/:>>@,==77=-/+/9//+/9;7:;1;=<=/>;;;>:>:;;6;>ABBBAA;?<@@@>>>=CABA:A>=9::=///===A?:5:9;79///==9@8;;;;=F@@?
@ATNG8:05015:06088
GATGGTAGCGCATATCAGCGCAGCCCAGAATATCAGGAACTCTAGAAGAATTCAGATTTTTAACACGAGAGTAAACGTAAAAAGAAGGTTTTACAAGACTCACGTTAACAATATTGCAGCAGTACGCACACAATCGAAGCGCAGTAAGGATGGCTAGTGTAACTAGCAAGAATACCACGAAAGCAAGAAAAAGAAGTACGCTATTAACTATTAACGTACCTGTCTCTTCCGAAACGAATGAGTACGATGAGATCTCGTGTGCTACCATCGTAATTGCGAAGTCT
+
BABC>@?B?@A@@BBECCBB@@@CC?CCC@AA?@@>4:49;<<<5505:3838456<?>>+;7;;;<>===BBB=@ABBCCC2:;:;?BCD;AAA?:::A@@@@A;A=BB?BDGADFAAABDB;;;ABAAAF?BA;;9:BCDDCCB@IADCB?BGCCCBCC?CBAABB?@A=AAC?@@:9927?=<@@@@A000,0>::>ABBB?B=BBCC??;>BBBB@CA;;;AA@B?BCE>CAA=AAAABAAAAAAABA@AA>>?C??;;>=:>898@?;?;<<;;5::;;
@ATNG8:05016:06075
GATGGTAGAGTAAGTGTAGTAGACCAGAAGATCAGGAACTCTAGAAGAATTCAGATTTTTAACACGAGAGTAAACGTAAAAAGAAGGTTTTACAAGACTCACGTTAACAATATTGCGGCAGTACGCACACAATCGAAGCGCAGTAAGGATGGCTAGTGTAACTAGCAAGAATACCACGAAAGCAAGAAAAAGAAGTACGCTATTAACTATTAACGTACCTGTCTCTTCCGAAACGAATGAGTACTACTCTCAGAGACACACTACCATCGTAATTGCGAAGTCT
+
AAAA:99CCDDD>@@DCCCDFCCB9;=B@BBBBBB?B?CBBBABB?@@;>5:>777777$35::=<<<B==B?3;788888$73,38<<</33848;;;8=9:;5:<>@:=7718=>;AA@@ABB>><;;B;>;;;;>??>>>>F>D=>>B@CCCDCBBB@DDDBBC@BB>BBB?BCDCC=BAA=;;;;;*;C@BBBCB@@@A>A>@AAA@B@BCBBB@BBAAAAA=A=ABC?CDKACCHBCBBBBACMBCBCCCIDFFDIIEI@CCGCCB?B@BBBC@D;;;
@ATNG8:05017:06109
GATGGTAGCACGACACGACGATGTGTACTCATTCGTTTCGGAAGAGACAGGTACGTTAATAGTTAATAGCGTACTTCTTTTTCTTGCTTTCGTGGTATTCTTGCTAGTTACACTAGCCATCCTTACTGCGCTTCGATTGTGTGCGTACTGCTGCAATATTGTTAACGTGAGTCTTGTAAAACCTTCTTTTTACGTTTACTCTCGTGTTAAAAATCTGAATTCTTTCTAGAGTTCCTGATCTTCTGGACGACGCGCACTGACACTACCATCGACTAACCTCGAGTCT
+
CECB?BCBBBBCBCDCCFGCCCBBCCCDCCB@;@:::0;;5<>BAACGCE@@@A@@;A@BABB@C?@@@=9:86:6/////$//0666;8?BBC=?@A<@@-0098//*/88:BCCD?AA=<>;>>>>=555+2655,2289998989:::556<:==?8<<8<5:=>5628@A9>9???2:5:,55999(95528/:7669;8::;15777(5<>9A;=6688,8=;?;;;5;+..575829;:7>A::;?>775//.689A>;;7<==>:::A<A4::<==>=>
@ATNG8:05019:06102
GATGGTAGATACTCGCTGATACACCCAGAAGATCAGGAACTCTAGAAGAATTCAGATTTTTAACACGAGAGTAAACGTAAAAAGAAGGTTTTACAAGACTCACGTTAACAATATTGCAGCAGTACGCACACAATCGAAGCGCAATAAGGATGGCTAGTGTAACTAGCAAGAATACCACGAAAGCAAGAAAAAGAAGTACGCTATTAACTATTAACGTACCTGTCTCTTCCGAAACGAATGAGTACACATCGTCGTGTCGTGCTATCGTAATTGCGAAGTCT
+
BBBB@BBBBBDDCBBBCCCHCCCGG?DCB?@@ABCB?B?BBB@@?A>BB@B@BBBBBCDD2A=AAAABBAA999,9=:;;;:':;;;.655&59946CCDFCCDD@C@CB@CBE@CCBABBCCCCCCBBBBB?A?@C?BBBBB?BC>B>AAA?BCC??@BD@BBBBBC@BB?@BB>AAAAB=A??<=CCCC3??=?BCBBAABC@B<ABBC?D>BABBB?BCAAABC?B?BBD>BCB@AABBBBBBCBCCCBCCCFGEC9:9CCCCCCC>?>@CCC?BBBC
@ATNG8:05023:06094
GATGGTAGTATCTGCACACTCTGTCCAGAAGATCAGGAACTCTAGAAGAATTCAGATTTTTAACACGAGAGTAAACGTAAAAAGAAGGTTTTACAAGACTCACGTTAACAATATTGCAGCAGTACGCACACAATCGAAGCGCAGTAAGGATGGCTAGTGTAACTAGCAAGAATACCACGAAAAGCAAGAAAAAGAAGTACGCTATTAACTATTAACGTACCTGTCTCTTCCGAAACGAATGAGTACTATAGACTATCTGAGACTACCATCGTAATTGCGAAGTCT
+
887:390//7770549999;;==<<:==><??AD??<@0//;879:5::5::;;?DADFD3C988;<;=?3333(379:::<+<<8<9???2==@:CCCCCCCCD@C@<<8<BB?BBBBCCCCFEBBBBB;;;;CCC?AACCCCDD@D@C::7:AABCCBC?BBBBCC688<A97/333777(737/7<<<<.;A7>=B9999;A<?7;;==9==;;:::=@<000:=;>;=<<)333,3777??<><?@7;AC;;@=444;;<=?8?888;=8B>899A;?@??
@ATNG8:05027:06065
GATGGTAGCGCGACGAGCGTAGACCCAGAAGATCAGGAACTCTAGAAGAATTCAGATTTTTAACACGAGAGTAAACGTAAAAAGAAGGTTTTACAAGACTCACGTTAACAATATTGCAGCAGTACGCACACAATCGAAGCGCAGTAAGGATGGCTAGTGTAACTAGCAAGAATACCACGAAAGCAAGAAAAAAGAAGTACGCTATTAACTATTAACGTACCTGTCTCTTCCGAAACGAATGAGTACAGAGAGTACGATATGTCTACCATCGTAATTGCGAAGTCT
+
BBBB@CCCCCBBCCBBBCCCCCBAB>BBC@CCA@ABAB@GCB::<C?CB@D@AABAACCC3C?BBBBCBAB999+9=>BBBB1BC@C@CCC<CCIACCCBBBB994;?AA?BBA?BBCCCEEFDDCBBBBBC?BBDE?BBBA@A@C?D@B@@>@BBCCBAA=AAACCC?CC@>>?=@?DDC>B??;?ABBBB)BB?@97:B>@@A<A;>>AA=?<??CAA>ABBABBB?B>AAD>FDC?BBBBCDCBAAABBBBBBBBBB@>>>A?:=?AAAB=D48:AA:==<>
@ATNG8:05038:06095
GATGGTAGAGAGAGCTCTCTCATCGTACTCATTCGTTTCGGAAGAGACAGGTACGTTAATAGTTAATAGCGTACTTCTTTTTCTTGCTTTCGTGGTATTCTTGCTAGTTACACTAGCCATCCTTACTGCGCTTCGATTGTGTGCGTACTGCTGCAATATTGTTAACGTGAGTCTTGTAAAACCTTCTTTTTACGTTTACTCTCGTGTTAAAAATCTGAATTCTTCTAGAGTTCCTGATCTTCTGGGCTGCGCTGATATGCGCTACCATCGTAATTGCGAAGTCT
+
BC@?>@ABAA:9;@C666==>>??=>A==BCC@CDBH>GDAD@CCBABAA9>9===39398=;5:7:B@A@A;<=9=BBBB1@94>99:(8=<=8=9939>9<993::48=<ABBBC@@?;<@=CC@@?;;;:>>>?;==>>>@@>>>AABD<7838;;=DB<?<>>>AA@@@A<@===<1;6=8==>>?.>>AGD:A==>??@===<????/?;;;C<@<@@=??@@=9:5:,//;<?@777==6=///@=77;;=@@A@@@AA=AACCBB;@;>>==:===<
@ATNG8:05041:06096
GATGGTAGTGTCATATGAGAGTGTGTACTCATTCGTTTCGGAAGAGACAGGTACGTTTAATAGTTAATAGCGTACTTCTTTTTCTTTGCTTTCGTGGTATTCTTGCTAGTTACACTAGCCATCCTTACTGCGCTTCGATTGTGTGCGTACTGCTGCAATATTGTTAACGTGAGTCTTGTAAAACCTTCTTTTTACGTTTACTCTCGTGTTAAAAATCTGAATTCTTCTAGAGTTCCTGATCTTCTGGCTCTCGTAGACAGATACTACCATCGTAATTGCGAAGTCT
+
:>;>?AAABA?9495556<<@>BBDA<@AA9:09==:3==8=8696B=>C9@B>955)55:<:B=B?BBBBB;;9D?@=>==,999)9>?>4??CG@CBC@CE=;;CBCD?CBBCBBBB>B@@=@>BBB@@@AA=@@CC@DBBBDBCBFBBCCEDBB@BBB?BC@B@CCBCBBBAA?ADDCD9@=A>;;;;;*;B;;;0;;@ABBBAA@29:9:$:9=A><?=CB?BBB;;:@;@=AAABBB>@@C?C;;;BCABBBA@@CCAAB@@=AAA@@@<@>BCCC@BAA@
@ATNG8:05042:06099
GATGGTAGTATCTGCACACTCTGTCCAGAAGATCAGGAACTCTAGAAGAATTCAGATTTTTAACACGAGAGTAAACGTAAAAAGAAGGTTTTACAAGACTCACGTTAACAATATTGCAGCAGTACGCACACAATCGAAGCGCAGTAAGGATGGCTAGTGTAACTAGCAAGAATACCACGAAAGCAAGAAAAAGAAGTACGCTATTAACTATTAACGTACCTGTCTCTTCCGAAACGAATGAGTACTACTCTCAGAGACACACTACCATCTTAATTGCGAAGTCT
+
:5:<7<AB;;9=@@;@<@=:66><=:=<;7;A;>55154::<===A?AA>A@C@=99999)9:@@ABBAB?<??8?@AAABA,;;75==@@2=AC@CIAAADDCC@C@BB?BCC>@@CB;:<IB;;;DBBBC@DDBB@BCBBBBCB?C?BBB?BAAA@@AB8::ABAA?BD?BCB?BBBBC?BBB?AA@@@.@A=>>???>>>?:>7::A>3;4:9?=<8=>888?B?B>BBC=DBC?ABBBAABBDEAACBABAB;:;>>@@<848///5;596???@;=>>;
@ATNG8:05008:06111
GATGGTAGAGTACAGTGTAGTAGACCAGAAGATCAGGAACTCTAGAAGAATTCAGATTTTTAACACGAGAGTAAACGTAAAAGAAGGTTTTACAAGACTCACGTTAACAATATTGCAACAGTACGCACACAATCGAAGCGCAGTAAGGATGGCTAGTGTAACTAGCAAGAATACCACGAAAGCAAGAAAAGAAGTACGCTATTAACTATTAACGTACCTGTCTCTTCCGAAACGAATGAGTACGAGAGAGCACACGTGTCTACCATCGTAATTGCGAAGTCT
+
A@CC=??@CCBBBDGCCCCCBBBBB@BCB?CCBA;;:;?DEDBBBA???<?????99999):<ACDCCCAB:87)7=:;;;.9C<@.::9&5;@;@>CCCCBCC?B?9989BB?BBC@CCBBBCBBBBBBB?BCCC?AACBBBBB?A?A?@>@CBBBBBB?AABBCC@AA>ABC@BBCCC<>=;43877*79/8???CAAAD;A<????:>;>>>>@<@@??>>=<A<AAA;CDD@AAABBBBCAAAA@@CBCBA@AABBBBB>BBBB@@<@<>>BB>BB==
@ATNG8:05009:06154
GATGGTAGAGAGACTGTAGCGCACCCAGAAGATCAGGAACTCTAGAAGAATTCAGATTTTTAACACGAGAGTAAACGTAAAAAGAAGGTTTTACAAGACTCACGTTAACAATATTGCAGCATTACGCACACAATACGAAGCGACAGTAAGGATGGCTAGTGTAACTAGCAAGAATACCACGAAAGACAAGAAAAAGAAGTAACGCTATTAACTATTAACGTACCTAGTCTCTTCCGAAACGAATGAGTAACAGAGAGTACGATATGTCTACCATCGTAATTGCGAAGTCT
+
::9;>@>;96>??BBBB@;96>>=<4666.5=<;;;8<75:5595;<;?>B>AA895BBB1C?BBBABAAABBD=@@>>===,>B?B?CHF<CGCAIAAAB@@AA<@?BB?BBDACCCAC;;:<CCC;;0<@80----(-----///7183844.3::454;;7:::;::998498728;9992///>6/////$8;6=A=9;98<93-717>80*0)/88/-(------583838891///)/////4.4433;=;;::<><@::::::=7:8883;59245457;9:9
@ATNG8:05010:06125
GATGGTAGAGTACAGTGTAGTAGACCAGAAGATCAGGAACTCTAGAAGAATTCAGATTTTTAACACGAGAGTAAACGTAAAAAGAAGGTTTTACAAGACTCACGTTAACAATATTGCAGCAGTACGCACACAATCGAAGCGCAGTAAGGATGGCTAGTGTAACTAGCAAGAATACCACGAAAGCAAGAAAAAGAAGTACGCTATTAACTATTAACGTACCTGTCTCTTCCGAAACGAATGAGTACACTCTCATATGACACTACCATCGTAATTGCGAAGTCT
+
<<<B?BBBBCCCCCCBCBCCCDDDD@@ABAFBBBBB?B>BBC@@@C@CC?B@BAA@@@AA2@@CCBABBBC877)7<:;;;;*;B>B5;<<6<CC@IBBBCCCBB?B@BB?BCC?AAAABCGDCBBBDBBBB?BBBB>A@AABBAC?D@AAA?CCCCCCCC=ACABCC?BB?AAA=?@BBC?BBB?AA@A@2AC=A>>>AA@AA=A9=>@@<?<?>BBB?CDBAA?>9>>@@@<ACB?BCBBBCBBBB>>>>??@>>>>BA==:>@@ABB?B>BBAB>ABBB
@ATNG8:05011:06146
GATGGTAGACATATCGTACTCTCTGTACTCATTCGTTTCGGAAGAGACAGGTACGTTAATAGTTAATAGCGTACTTCTTTTTCTTGCTTTCGTGGTATTCTTGCTAGTTACACTAGCCATCCTTACTGCGCTTCGATTGTGTGCGTACTGCTGCAATATTGTTAACGTGAGTCTTGTAAAACCTTCTTTTTACGTTTACTCTCGTGTTAAAAATCTGAATTCTTCTAGAGTTCCTGATCTTCTGGGATGTGTGCGCAGTGCCTACCATCGTTCGGTCAGAGTCT
+
@ACC@CCAABCCCBBBDCBBBBBBCDDCCCBB@BCCC>BB?B@CCAACCC@@A@AA?C?CBBC>B?AABDCCCBB?BBBAA2@A<A999/9BBC@CBB?BB598@DEF@AAABA>>>9>>A587:BBB@?@A<A@@@:<<A>::;@AAA@@@??@<@@?;AA=B8==@@AA@@@<???CC;C=?;;;::9.:=;;;*//6///;89>;?DDD/A>>=A<B<BB<B@@@@AA:=:>>@@@C:99<<2<///<66888@BBBB;>>@=@@@?B::96:>>@@AAAA
@ATNG8:05014:06157
GATGGTAGCTCACGTACGTCACACGTACTCATTCGTTTCGGAAGAGACAGGTACGTTAATAGTTAATAGCGTACTTCTTTTTCTTGCTTTCGTGGTATTCTTGCTAGTTACACTAGCCATCCTTACTGCGCTTCGATTGTGTGCGTACTGCTGCAATATTGTTAACGTGAGTCTTGTAAAACCTTCTTTTTACGTTTACTCTCGTGTTAATAATCTGAATTCTTCTAGAGTTCCTGATCTTCTGGTCTACTACACTGTACTCTACCATCGTAATTGCGAAGTCT
+
EBCB@CCBBBCBBBBDAAAGDBBBCDBBBC@A=ABBB>CJ?B@BCCCCCC?BDCCC>?>?CCC@C@DBBBBBBBB?BBBBB3BB>AABF>CDCC?BBB>BB<?>BBBB@BBBBBABB?CBB?@=AA?>>>?@=AAAA9>>A>;;;==>@@>>>=?88:98>?;?<@BBB?@@AD8=;;;;/;9=:=>@@?/=?78818>A>?>>===<?=AA;??AAB;>;@A=@@@????<?<AAAAAA7;;@=@@>>>@?:;;??===>>@@C====@AB>D8==BB;@?@@
@ATNG8:05015:06122
GATGGTAGCGCGACGAGCGTAGACCCAGAAGATCAGGAACTCTAGAAGAATTCAGATTTTTAACATCGAGAGTAAACGTAAAAAGAAGGTTTTACAAGACTCACGTTAACAATATTGCAGCAGTACGCACACAATCTAAGCGCAGTAAGGATGGCTAGTGTAACTAGCAAGAATACCACGAAAGCAAGAAAAAGAAGTACGCTATTAACTATTAACGTACCTGTCTCTTCCGAAACGAATGAGTTCGATGAGAGAGCTCTCTCTACCATCGTAATTGCGAAGTCT
+
<?CC@CCBAB;;:@A@;@A9@B;;;)5>=4;A@@CB?C>@@A;;:C@AA>@=@@000===,=:=0//86/33337.79:::::+:;4;,333&37949<=:876//(/(.645..*.688>666>@?@@AB@@<@B:97:BAACBBBAD@CBB@BCBCBCCC?CBBCCCAAA>BA@>ABBBB=A9928::::*:>:><==AA??@<@<>>AA<A=AAA??=?AAAACC@B@CBB=BCF@CBAAA>???@@@:95>@BCDB??;;:<8=<;8:=:?398@@;>;::
@ATNG8:05018:06125
GATGGTAGATACTCGCTGATACACCCAGAAGATCAGGAACTCTAGAAGAATTCAGATTTTTAACACGAGAGTAAACGTAAAAAGAAGGTTTTACAAGACTCACGTTAACAATATTGCAGCAGTACGCACACAATCGAAGCGCAGTAAGGATGGCTAGTGTAACTAGCAAGAATACCACGAAAGCAAGAAAAAAGAAGTACGCTATTAACTATTAACGTACCTGTCTCTTCCGAAACGAATGAGTACTATAGACTATCTGAGACTACCATCGTAATTGCGAAGTCT
+
BCAB?B@AACBBCBBBBCBCBBBBB>BBB@CCBBBB@B@CBB::;C?BB>A=AB@?>@@?,?<:98BAA@@999,9>;;;;:$9>5:4;;;0;@@>@B<CCBBBB@C@BC@CCC@CCCCBCCCCC;;;B@@@ACCBC?@?BBBBBB?C@CAA>ACCBBBBB?BBBCCC@BB?99:<???CC;A??9::9999%9?;=;8;>>@@@=@:>=??=B===AAA=@AAABBB@B?BCD>B9959@@ABCCCBB?AAAA@AAAAEBBBBBC?C???BB?C@CCAA?ABBB
@ATNG8:05018:06139
GATGGTAGTATATCGCGTCGCTATCCAAGAAGATCAGGAACTCTAGAAGAATTCAGATTTTTAACACGAGAGTAAACGTAAAAAGAAGGTTTTACAAGACTCACGTTAACAATATTGCAGCAGTACGCACACAATCGAAGCGCAGTAAGGATGGCTAGTGTAACTAGCAAGAATACCACGAAAGCAAGAAAAAGAAGTACGCTATTAACTATTAACGTACCTGTCTCTTCCGAAACGAATGAGTACGAGAGAGCACACGTGTCTACCATCGTAATTGCGAAGTCT
+
CCCF?CCBBBCBBBCCCCDCCHBCB?B?;;79BA;;:4:29ABABBC@CE@E@@A@A@MHE5B?BCBCDBABCCD:>=;;;;;*;B>B;AAB7ACC@CBBBBBCBB?B@BC@DBA?BDCBCCCCCCBBCBBBB@CCAA>AAAABBBB?C@DAA>ABBBCBBC>BBBDAA>AC????:::CCE>BAA<==<<<.?>:??>?;;;>>:>588BB7;7;>AAA=AB@@?BB@C?CCD>FCB>ABBBFBCBB?AB@@BBBB@>>>>@@<=:=;;;=<8<;ACAA?B:::
@ATNG8:05025:06130
GATGGTAGCTCACGTACGTCACACGTACTCATTCGTTTCGGAAGAGACAGGTACGTTAATAGTTAATAGCGTACTTCTTTTTCTTAGCTTTCTGTGGTATTCTTGCTAGTTACACTAGCCATCCTTACTGCGCTTCGATTGTGTGCGTACTGCTGCAATATTGTTAACGTGAGTCTTGTAAAACCTTCTTTTTACGTTTAACTCTCGTGTTAAAAATCTTGAAATTTCTTCTAGAGTTCCTGATACTTCTGGAGATTACACATGATACTCTACCATCGTAATTGCGAAGTCT
+
444>7<BA?944::5955599::?;@BBABBB@BBIE>DD@B>;;;BBB@=@C>>><@-0089696;;@=BDA@?;33333$38-33777.888;;6::A<A@<000>00*/8:8;>==8<?A8<8====>??@<??AB8;;>A@==>>=A@@>>;;4:9:3:9:A9>>>=<<?77155777*749-55555'27999/62666655589+2222$252+222'22'2929966622,25;99...504452///54555A?>@@@@==>AAA:>>=?AA>F8;;;;5;?>>
@ATNG8:05031:06114
GATGGTAGACATATCGTACTCTCTGTACTCATTCGTTTCGGAAGAGACAGGTACGTTAATAGTTAATAGCGTACTTCTTTTTCTTGCTTTCGTGGTATTCTTGCTAGTTACACTAGCCATCCTTACTGCGCTTCGTTTGTGTGCGTACTGCTGCAATATTGTTAACGTGAGTCTTGTAAAACCTTCTTTTTACGTTTACTCTCGTGTTAAAAATCTGAATTCTTCTAGAGTTCCTGATCTTCTGGTGTCGTCTATCATGTACTACCATCGTAATTGCGAAGTCT
+
AA<B?BABCCDCBBBBBHEHJCCCBBFHDBBB@BCCD>CC?C?CCCBDCC@CBBAD@C?AAAC?B?BBAAABA?@<<;;7;'<;9@:::(89:78?8937A<>?EDBB?BBBB??AA=D>>:?<@?@?@<<;=A???9?@@@DB????AAAA===;:;;===:==>>>@@@AAA<>>>BB5B:=:=?DDD/A??@A:AA@@@AA>?><?BAB/B>==@;>;>@<@@@A???=B=DA>>>A<A??;>>??@<::;>>>>>>>??>=:=>>A==:=:>=??<?@??
@ATNG8:05039:06113
GATGGTAGAGTATCATGTGTATCTCCAGAAGATCAGGAACTCTAGAAGAATTCAGATTTTTAACACGAGGGTAAACGTAAAAGAAGGTTTACAAGACTCACGTTAACAATATTGCAGCAGTACGCACACAATCGAAGCGCAGTAAGGATGGCTAGTGTAACTAGCAAGAATACCACGAAAGCAAGAAAAAGAAGTACGCTATTAACTATTAACGTACCTGTCTCTTCCGAAACGAATGAGTACACATCGTCGTGTCGTGCTACCATCGTAATTGCGAAGTCT
+
DDC>?CDDBBBBBBBDGCC;;;A@B?CCD@BBBB;:8;?AAC@@@F?CC:;7;AA;;;;;*;7;95;65?:B@=4=@BBBB6<D9>2;;/9:;4;BBBCCCBD?B?BC?BBC@CBBBCCBCCCCCHAA@BAEEBB@BBBBBCCB@C@BBE@BBBBCCAA>ABCDCC@@@<?9929?:9929?@;99999(9=;??=?CB@@A;>799==:?<?>CCCADEBBBBC=@=:::/:==:?ABBBADDBBBCCBCCCCABA@?@CCE@CABBBF>A>ABBA?BC?@
@ATNG8:05040:06158
GATGGTAGCGCGACGAGCGTAGACCAGAAGATCAGGAACTCTAAGAAGAATTCAGATTTTTAACACGAGAGTAAACGTAAAAAGAAGGTTTTACAAGACTCACGTTTAACAATATTGCAGCAGTACGCACACAATCGAAGCGCAGTAAGGATGGCTAGTGTAACTAGCAAGAATACCACGAAGCAAGAAAAAAGAAGTACGCTATTAACTATTAACGTACCTGTCTCTTCCGAAACGAATGAGTACGTGTGCGACGTGTCTCCTACCATCGTAATTGCGAAGTCT
+
0/8:6<@@?>666<;;;>A;;A;;6:?=2559:99.4./07//)/:49:6:6<@>>:AA@,>39:787;;7333(3755555$5<6<8=?>0655.599999;444)47<<9>==7;;?:@BCAAB<<;;00/7;9;<:==<<<==B?B@CAA?@@@CBCDC9;;CAAA=A@=AAA<@8//(/99(------#/5../.5568885:/5555/5/55;<;7;=557;=/7037>6;73,3337;33399.....333582226::=688524=6=7=8887;9//
@ATNG8:05041:06137
GATGGTAGCTATACGTATATCTATGTACTCATTCGTTTCGGAAGAGACAGGTACGTTAATAGTTAATAGCGTACTTCTTTTTCTTGCTTTCGTGGTATTCTTGCTAGTTACACTAGCCATCCTTACTGCGCTTCGATTGTGTGCGTACTGCTGCAATATTGTTAACGTGAGTCTTGTAAAACCTTCTTTTTACGTTTACTCTCGTGTTAAAAATCTGAATTCTTCTAGAGTTCCTGATCTTCTGGACGACGCGCACTGACACTACCATCGTAATTGCGAAGTCT
+
ECCB=BCCCBBBC@BCDEEDECDCCCBBBD;;9<BBB>BC@CACCCCCCC?CCCBB?B?BCCC?B>AABDDDCBA>99999$9;4;=>>8>A@A?BBB@CC>>=@CCC?AABBBBAA>BBA4;7;AA888;;9;@@>:>>AA<<=?AAABA>><><<===AA<A=CA???AAAA=A===>5==C:<<<<<.<A??>9>>>=>@@?A?39999+9===B=C<AA<AAAAAAA=A=AAB???;?>C;@?566AAADA?>>A<==AAA<@866;;5;///==7=;@@
@ATNG8:05043:06128
GATGGTAGGAGACCACGTCGCACACGTACTCATTCGTTTCGGAAGGAGACAGGTACGTTAATAGTTAATAGCGTACTTCTTTTTTCTTGCTTTTCGTGGTATTCTTGCTAGTTACACTAGCCATCCTTACTGCGCTTCGATTGTGTGCGTACTGCTGCAATATTGTTAACGTGAGTCTTGTAAAAACCTTCTTTTTTACGTTTACTCTCGTGTTTAAAAAATCTGAATTCTTCTAGAGTTCCTGATCTTCTGGGTCTACGCTCGTCGCGCTACCATCGTAATTGCGAAGTCT
+
5<<>@BBA;@=00)//799:<<<<=BBCB;;;;2;;;9.5;49.5.599==?9=ABBB?B?BABB>A@EBBBBCCA?:887978%88;;9989&8;;A>BCC@CB>B?@B>><?BBBBBBB?BB?:>9>??88:@><AA@@:??A?>>?AAAAAA<=>>;?=>:8718<A@@?@@A@@5;88888(81:1878788%8>66706:9///89/88)8::::&889:>8>8::7:@>>:9:595==??>>8=889-8AA@==>AAA@;::@::;;5;>>ABD=A7;;A@<A@AA
@ATNG8:05045:06152
GATGGTAGTGATACAGATCAGACACCAGAAGATCAGGAACTCTAGAAGAATTCAGATTTTTAACACGAGAGTAAACGTAAAAAGAAGGTTTTACAAGACTCACGTTAACAATATTGCAGCAGCACGCACACAATCGAAGCGCAGTAAGGATGGCTAGTGTAACTAGCAAGAATACCACGAAAGCAAGAAAAAGAAGTACGCTATTAACTATTAACGTACCTGTCTCTTCCGAAACGAATGAGTACGATGAGATCTCGTGTGCTACCATCGTAATTGCGAAGTCT
+
;;<C?CCGMCBBBBBDAAACIHGCC@CCC@BBCC@@<@@CAA:::D?=A9C=::4;8:::):6@@@A@?@>?=>5>=@>===,=>;:4:::-;AA?BACAAAAB@?@?CCADBB?BCCCCBCCDCBBBCBBB?BB@A>AAABCBBB?B@BBB@BCBBACCD@CCCBBB?BC@DCC?BBBBB=BBB?BCDDD3AA?BBBBBCCBB<?7;;BB<@;??DCC@CCBAACC?CABBB=A??;???BCDCCCABBCC@;;??===@?@??<?AAABB=B8AACG?B??@
@ATNG8:04998:06225
GATGGTAGAGTATCATGTGTATCTCCAGAAGATCAGGAATCTAGAAGAATTCAGATTTTTAACACGAGAGTAAACGTAAAAAGAAGGTTTTACAAGACTCACGTTAACAATATTGCAGCAGTACGCACACAATCGAAGCGCAGTAAGGATGGCTAGTGTAACTAGCAAGAATACCACGAAAGCAAGAAAAAGAAGTACGCTATTAACTATTAACGTACCTGTCTCTTCCGAAACGAATGAGTACACACTCTCATATGACACTACCATCGTAATTGCGAAGTCT
+
<<?A?CCCBBCDCFDBBAAABBBBE@BBC?CCACCC@D@BCCDCC@CCACADCC;<<<;.;@CCCCCCDECC@8@@::999*:B=A9AAA7AECBCCCCBAACC@D?BB?BBB?BCBBDDCCBBCCCCCBB?BCCC@CCBABBBD@D@CBB@BCCBBBBA@CCCAAA?CC@CBB999AAA;AAA=ABBBB3BC@B?>?BBB?><>?@?@@<A<A>BBB?BBAAA@?<??AAA=BBC@BCCCCCBBAAABBCBBBA>ABBACBBB?CAAADD@B=@@AA=AA::
@ATNG8:04999:06224
GATGGTAGTGTCAGTGCGCGTCGTCCAGAAGATCAGGAACTCTAGAAGAATTCAGACTTTTAACACGAGAGTAAACGTAAAAAGAAAGGTTTTACAAGACTCACGTTAACAATATTGCAGCAGTACGCACACAATCGAAGCGCAGTAAGGATGGCTAGTGTAACTAGCAAGAATACCACGAAAGCAAGAAAAAGAAGTACGCTATTAACTATTAACGTACCTGTCTCTTCCGAAACGAATGAGTACTTGTGACGTACGTGAGCTACCATCGTAATTGCGAAGTCT
+
<BAA=;;B=BBGCC@@:69@<<;A<9CCCACCABACAC?CCBBBBC?A@6<60000////&32889434;<<<?6=?44333$398-9=AAD6??@:777?>><@B?B?BC????59:?;ABCCCFCBA@CBG@DCCC?CAAAAAAA?C@CCB?A@@@????=AAAAAB?BB@BDC=???BC<B@A>BCECC39999BA?BAA>?6;198AA=A;?>CCA>AA:::@@?C@BBB8??@;?=?AABBB@C??@G::9DAAACBC>>@=B>>>@@=@188;;5::;7
@ATNG8:05002:06248
GATGGTAGTATAGAGCTCTACATAGTACTCATTCGTTTCGGAAGAGACAGGTACGTTAATAGTTAATAGCGTACTTCTTTTTCTTGCTTTCGTGGTATTCTTGCTAGTTACACTAGCCATCCTTACTGCGCTTCGATTGTGTGCGTACTGCTGCAATATTGTTTAACGTGAGTCTTGTAAAACCTTCTTTTTACGTTTACTCTCGTGTTGAAAATCTGAATTCTTCTAGAGTTCCTGATCTTCTGGATATGAGTGACTCGTGCTACCATCGTAATTGCGAAGTCT
+
BBCC@CBBBBB;;9?;<@A@<<>>@CGCCC;;6;BAA<CE?C@BCBCCCC?BBBBB?B>AABB@C?CBACCDCBB@BA@@@1@A8CCCC>AA?>3990*0><00/8;?;?BA=;;@@=@@@;?=??A868;;=B;;;=?@????@;;;BBAA>==;8894888)8::;;;A?@@A1669<9.==B<?<@@@,9::<<+//:///69//+/8<</96;8?;A=@@=AAB>>>A=B=CAAA??;>>>5::::<=///::::=B?>>>B;>>DDCB;?;????=@A@@
@ATNG8:05002:06251
GATGGTAGCTCTGCTCTGACTCTCGTACTCATTCGTTTCGGAAGAGACAGGTACGTTAATTGTTAATAGCGTACTTCTTTTTCTTGCTTTCGTGGTATTCTTGCTAGTTACACTAGCCATCCTTACTGCGCTTCGATTGTGTGCGTACTGCTGCAATATTGTTAACGTGAGTCTTGTAAAACCTTCTTTTTACGTTTACTCTCGTGTTAATAATCTGAATTCTTCTAGAGTTCCTGATCTTCTGGTGAGATATGCATGATGCTACCATCGTAATTGCGAAGTCT
+
@@@A:=BCDA=CDCBBBCCCDCBBB@CBAA;;7;BBC>CB@B@CCDCBCCADCBCB<?<C@CG@C@CBBCBBEED@CCCCC3BC@CCGC>@@A@=ACC>AB=@@@ACD?CBBDCDDE?AAC@C?BBBBBBAD>@@AA<@@AAA;<<@@CCBBB::9<BD@DC@DAAABCCCBCB?BACCC9C?B?BCCCC1AAAAB;@BBCCCDCCB?B>BA>ABBBA?A@ED@DBBAA@@;?;?ABAAA?BBH@CCBBCCCCCBBCDDCCAAAC@CBBBCC?B@CBBA?@@??
@ATNG8:05004:06230
GATGGTAGTGTCAGTGCGCGTCGTCCAGAAGATCAGGAACTCTAGAAGAATTCAGATTTTTAACACGAGAGTAAACGTAAAAAGAAGGTTTTACAAGACTCACGTTAACAATATTGCAGCAGTACGCACACAATCGAAGCGCAGTAAGGATGGCTAGTGTAACTAGCAAGAATACCACGAAAGCAAGAAAAAGAAGTACGCTATTAACTATTAACGTACCTGTCTCTTCCGAAACGAATGAGTACGTGTGACGTACGTGAGCTACCATCGTAATTGCGAAGTCT
+
??<<:>>>CCB>C===@@@ABABA@@DCCAFE;;=D?B@BEFDBBB?@@<@=@>@99999)9>AABBCCBB??>8>?@CBCB5BC>B?BBB:BCC@CCCBBDBBC@C@BB?BCC@CCAABCCCCCCAAACCCADBBB?BABBDBBA?D@DBC?BBCBABAA>ABBBDC?AA=999>ABBBB?CBB>AAAAA2@A=>=====??@<@7;;AA<@<@CBBB@BBCCCBB?B?ACC>CCC<??CCCBBECBB?BBBAABABBBBBBBB>AACCAA<A=BBBB>A=;;
@ATNG8:05032:06229
GATGGTAGCTCGCTGATGATATCTCCAGAAGATCAGGAACTCTAGAAGAATTCAGATTTTTAACACGAGAGTAAACGTAAAAAGAAGGTTTTACAAGACTCACGTTAACAATATTGCAGCAGTACGCACACAATCGAAGCGCAATAAGGATGGCTAGTGTAACTAGCAAGAATACCACGAAAGCAAGAAAAAGAAGTACGCTATTAACTATTAACGTACCTGTCTCTTCCGAAACGAATGAGTACATAGATATACGTATAGCTACCATCGTAATTGCGAAGTCT
+
998<;><BBBBCDBCCCCCCCCCCC>BBB=BABBBB?C@BAAABBB?BF@C@BB@<????1?ACDBBBCB?>>@8>@;;;;;*;A=A@BBB<BCCACCCCCBCBB=B@@@=@BB@CCCCCCECCCBCBBBA@=@A@@=@?CDC?AA?C?BBB@BBBBBBBB?BBCCCC?CD?BBB?BBAAB=A@@;7799:(9>>BB???@@9:6:=@AAB@D?ABBCB@BA999??;>?BBD=BCC@BBABBBBBBCCBBBBBBA@@@@CBBB@=BCBBBB?B=AABB?BCA@
@ATNG8:05036:06249
GATGGTAGAGTATCATGTGTATCTCCAGAAGATCAGGAACTCTAGAAGAATTCAGATTTTTAACACGAGAGTAAACGTAAAAAGAAGGTTTTACAAGACTCACGTTAACAATATTGCAGCAGTACGCACACAATCGAAGCGCAGTAAGGATGGCTAGTGTAACTAGCAAGAATACCACGAAAGCAAGAAAAAAGAAGTACGCTATTAACTATTAACGTACCTGTCTCTTCCGAAACGAATGAGTACATAGATATACGTATAGCTACCATCGTAATTGCGAAGTCT
+
;?>D@DABBBDDDBDBBBFBBABAD=@@B?BBLEEC?B@BCCBBBB@BB>B@BB@A@BCB2C@BBCCBCCB;;;0;A;;;;;*;C@DACCC;CBB?BBBAAAB;;8;?CB@D@C?@BBBBBCCCBBBCCBBB?@@AA>ABBBBBBB?B@C@@?@BCCBCCC?BBBBBB@CC?CCC;??AAD>A>=9887877%8@8987?@ABBB?B?>>BA:>:>ACCB@BCCBABC@C?:99,:=<9>?AABCBBBBBBBBBBBBBBCAAAB:;7;??@BC?B?BCBA>A999
@ATNG8:05037:06237
GATGGTAGCACGAGTCACTCATATCCAGAAGATCAGGAACTCTAGAAGAATTCAGATTTTTAACACGAAGAGTTAAACGTAAAAAGAAGGTTTTACAAGACTCACGTTAACAATATTGCAGCAGTACGCACACAATCGAAGCGCAGTAAGGATGGCTAGTGTAACTAGCAAGAATACCACGAAAGCAAGAAAAAGAAGTACGCTATTAACTATTAACGTACCTGTCTCTTCCGAAACGAATGAGTACGTGTGCGACGTGTCTCCTACCATCGTAATTGCGAAGTCT
+
@@@F@BAABBBB@DE;;6<;>:=<@5:==25:@@@;6?7AA@@B::66A<A=@=988:::$/)/----(-5--(-5,-//::::*<;6;49990;>>>A<9:?=>>?;?@??89;B=AAB@;;6>99555:<<<8=:55059;:;?>?<?=@==;?@@??BAC?B855=>;::5///(//8::.878177888)8=6:865555996<:>>BB<@=;:@?>=>>:::984=28;<5;;;6<=<ABBAA@A@;;77:775885;9>>;7;;==<@=?;777703;==
@ATNG8:04999:06272
GATGGTAGGACGAGCGTCTGAGAGGTACTCATTCGTTTCGGAAGAGACAGGTACGTTAATAGTTAATAGCGTACTTCTTTTTTCTTTGCTTTCGTGGTATTCTTGCTAGTTACACTAGCCATCCTTACTGCGCTTCGATTGTGTGCGTACTGCTGCAATATTGTTAACGTGAGTCTTGTAAAACCTTCTTTTTACGTTTACTCTCGTGTTAAAAAATCTGAATTCTTCTAGAGTTCCTGATCTTCTGGGTGCGCTACAGTCTCTCTACCATCGTAATTGCGTAGTCT
+
CC;99:CC:@995:444=:?;AAB@CBACC;;;<CDE?CC@CACAACBCD@CCCC@<@669@?5?:995;=955:5999999$444)4444)4;<>.665.5;8<AABBC@CCBBCCEE;;;B@C?CBBBBCCDACCBB?BAA@AA@@@BAABDAAA?BBA>AB<@=@AB;;:BBB=@@BBB8@=A9=????*69DDD<B<A@;@BB=C?CCCCC(@;;>:::<=A?BCCABAA>A?@??BBB?AABB=@AA@@@BABAABBCCBACB<;;;9:B;A6;;:AAB?@?
@ATNG8:05000:06265
GATGTAGAGAGAGCTCTCTCATCGTACTCATTCGTTTCGGAAGAGACAGGTACGTTAATAGTTAATAGCGTACTTCTTTTTCTTGCTTTCGTGGTATTCTTGCTAGTTACACTAGCCATCCTTACTGCGCTTCGATTGTGTGCGTACTGCTGCAATATTGTTAACGTGAGTCTTGTAAAACCTTCTTTTTACGTTTACTCTCGTGTTAAAAATCTGAATTCTTCTAGAGTTCCTGATCTTCTGGGTCTACGCTCGTCGCGCTACCATCGTAATTGCGAAGTCT
+
CCAA@DBBBABDDD@AACGCCFCCCCCCCCCACCDE?GDAC@CBBBBBC@BBCCB?C>AABB?C?BCCBCCBBC=:9999):=:????1>@@C?CBA=@A499>?>?7=>BBBBCD@AA><?=@@@A????<@BAA:==@>>>AAAAAAAAC?A;@@A;AA<A=>>>?CBBBB7;<A@@5?<?;>>@@@/@@>>>3;;>888>>==9=>>?/>>>=A<A<;<7;AA@;;;<A<AAAABA9==AA:??A==<:;:?@@@AA???D<A@???@<@9==@@<@>>>
@ATNG8:05000:06307
GATGGTAGTGCGTGAGAGAGAGACCCAGAAGATCAGGAACTCTAGAAGAATTCAGATTTTTAACACGAGAGTAAACGTAAAAAGATGGTTTTACAAGACTCACGTTAACAATATTGCAGCAGTACGCACACAATCGAAGCGCAGTAAGGATGGCTAGTGTAACTAGCAAGAATACCACGGAAGCAAGAAAAAGAAGTACTCTATTAACTATTAACGTACCTGTCTCTTCCGAAACGAATGAGTACACATCGTCGTGTCGTGCTACCATCGTAATTGCGAAGTCT
+
BBAA?BDECCCBBCCCCCCDCCAAB=CDD@DBBCBB@C@BBGA@@C@DC@C?@@ABCCCB3B@BCBBBABA988+8>::;;;*;CEG6;:;6;CC@CBBCCBBBB>B@BC@BCB@CBBBCCCCCCCCCCBBB@DDBB>AABA@A@B>C@CBB?BCCCCBBB?BBCCCD@BB?AAA<??B?B?BA@<@@?@?2@C@FBAABB@@B<A;A?@@;@7=;<<<8<<565:::?=?AA9@@@=A???B???@BA@@@A@BB=88;;;@AC;C9?@BC@B>BCCC>BBBB
@ATNG8:05015:06272
GATGGTAGCACGAGTCACTCATATCCAGAAGATCAGGAACTCTAGAAGAATTCAGATTTTTAACACGAGAGTAAACGTAAAAAGAAGGTTTTACAAGACTCACGTTTAACAATATTGCAGCAGTACGCACACAATCGAAGCGCAGTAAGGATGGCTAGTGTAACTAGCAAGAATACCACGAAAGCAAGAAAAAGAGGTACGCTATTAACTATTAACGTACCTGTCTCTTCCGAAACGAATGAGTACTGCGTCTCACTCTCGCCTACCATCGTAATTGCGAAGTCT
+
;;;<:=CCCDBB@CCCB<A@B@@AB8@A<7556<==:@@CBBCCCCA@@=@<@??@<=><,>;@845<88888803344444$59497<<<2<?C@BACBCCB;;;0;=@A@FBB>@@BBCCCDBBBBDBBBB?BBBC@BBBBBCCC>C@B@@>@DFCBBCC?CBCBCC=AA@BBB99:BBA<@@@;::::9(9@=7==>A@??@:>5:;;<:>9@ABBB?AA???BB?C@CCF<??A=??@BBCFAAAA:::A???AAADB@BCC@C9:9BD?A7::AA=AABB
@ATNG8:05018:06275
GATGGTAGCTCTGCTCTGACTCTCGTACTCATTTCGTTTCGGAAGAGACAGGTACGTTAATAGTTAATAGCGTACTTCTTTTTCTTGCTTTCGTGGTATTCTTGCTAGTTACACTAGCCATCCTTACTGCGCTTCGATTGTGTGCGTACTGCTGCAATTTTGTCAACGTGAGTCTTGTATAACCTTCTTTTTACGTTTACTCTCGTGTTAAAAATCTGAATTCTTCTAGAGTTCCTGATCTTCTGGCGCTCTGTCACGTCTGCTACCATCGTAATTGCGAAGTCT
+
CBBB?CCCBBDBCBCCBBCCBBABACBBBA;;<7<BBH?CC@C@DCCBBBCACFCCDADBCBBCFGABBBBBCCBB@DDDCC3BB@CCCD;CCCC?BBC?BC<@@B@@AAECBBBBCD@CCC@C@CCCC@@@B@CABB@@@@BBCCCCBBBBAAACAEDD;CCCB?BCBBBBBBBACBBBC@C@C>@@DDD3BCCGE?@AABCACCCB?BDDD1DB?@@8;6;B=ABBABBD?C?CCCBAA=:::;?@AB?@@@CBBBBBBBCCDC?AABBCC@E?BBBC@C@@@
@ATNG8:05019:06290
GATGGTAGCAGACGTGACAGAGCGCCAGAAGATCAGGAACTCTAGAAGAATTCAGATTTTTAACACGAGAGTAAACGTAAAAAGAAGGTTTTACAAGACTCACGTTAACAATATTGCAGCAGTACGCACACAATCGAAGCGCAGTAAGGATGGCTAGTGTAACTAGCAAGAATACCACGAAAGCAAGAAAAAGAAGTACGCTATTAACTATTAACGTACCTGTCTCTTCCGAAACGAATGAGTACGATAGTCAGAGCAGAGCTACCATCGTAATTGCGAAGTCT
+
:::@<A>@@B<><@666==>CDCCB>AAC@CCCCCCAD?<;;@@?A<??>A?AB9:8CCC2B???>CB@@@9::,:9;@>>=*=;<<:;;;0?EE>B<9;BBB@@<?=AA=AAB?BBCDEBCBGGCCBCBGL@CCAA>ABBBBBBB?B?A:;6;AAABCCC@C@??CD@BB??@86;:888177717;<<=,<@===??@@@@@<@:==AB=B===A::8:ABBABB?B?BBE=BBB>??CDBABBBBB?BBBCCCB@@<>>@@@=@@@@BA;?<BBAA?BBAA
@ATNG8:05045:06262
GATGGTAGTATCTGCACACTCTGTCCAGAAGATCAGGAACTCTAGAAGAATTCAGATTTTTAACACGAGAGTAAACGTAAAAAGAAGGTTTTACAAGACTCACGCTAACAATATTGCAGCAGTACGCACACAATCGAAGCGCAGTAAGGATGACTAGTGTAACTAGCAAGAATACCACGAAAGCAAGAAAAAGAAGTACGCTATTAAACTATTAACGTACCTGTCTCTTCCGAAACGAATGAGTACGAGAGAGCACACGTGTCTACCATCGTAATTGCGAAGTCT
+
CBBB@BBBBB?;;BBBA<=<<;<66266A9==<B69157;4555445::7<9<;;<====+=:>?<<;;@?377)7;=:==;*:949.555&5:;7<>>>CC@@@==9;;2:@<5<;;566;<<AAAA???A>A899?CCA???@@=@=@@ABAAACB979<?BABBC>AA?<:;3779CC799;455657(5:17:5556779177.7752,2288>>>9<<==<<<8@8@BC<BBB=?@@@@@A@9::CBBBBBCDCBB>::<98<:::<<9=388<=;<788
@ATNG8:05017:06357
GATGGTAGAGTATCATGTGTATCTCCAGAAGATCAGGAACTCTAGAAGAATTCAGATTTTTAACACGAGAGTAAACGTAAAAAGAAGGTTTTACAAGACTCACGTTAACAATATTGCAGCAGTACGCACACAATCGAAGCGCAGTAAGGATGGCTAGTGTAACTAGCAAGAATACCACGAAAGCAGGAAAAAAGAAGTACGCTATTAACTATTATCGTACCTGTCTCTTCCGAAACGAATGAGTACGTGTGACGTACGTGAGCTACCATCGTAATTGCGAAGTCT
+
AABC@DCCCBBBBBBCCCBBBBBBC@CCC@BBBCBB?B?BBDBBBC@BB@C?BCA@ABBA2A@CBBCGFGCCBD>C@@@@@@0@E?CACCC8B;;9;BCCCCCBC@B?BA?B?><?CA?@AEBBBCBBCBBB@BCCD?BBBBBBCB?EBC@@>@CCBBCCD>ABACAA?BB>@BB788@A?8<9993:9:9:%:;;8?8=:=BC=?=?99@@>DB@@@@@<@A>==9947489819//+/9:9AAA???@?BDCCBBBBBBBCBBB?C>?>CB>B>BB??<@<<=
@ATNG8:05030:06355
GATGGTAGGCGACATACATACGCGCCAGAAGATCAGGAACTCTAGAAGAATTCATGATTTTTAACACGAGAGTAAACGTAAAAAGAAGGTTTTACAAGACTCACGTTAACAATATTGCAGCAGTACGCACACAATCGAAGCGCAGTAAGGATGGCTAGTGTAACTAGCAAGAATACCACGAAAGCAAGAAAAAGAAGTACGCTATTAACTATTAACGTACCTGTCTCTTCCGAAACGAATGAGTACGATGAGATCTCGTGTGCTACCATCGTAATTGCGAAGTCT
+
:<AB@CCB?BB===<<;;;<655:<.///)//////4<9;;;>;;:7<:.0*/0////666'65;;888=>>===6====EDE2??<?8>=<+333179889888;488;<6;?B78<BAB;;;BBBBCGBBB@BBBC@CCBCBBBB@D?BCD@BBBBBBBB@BCDBCCA@A=?A@>BBCDC<??=;:9999(:A?BCCCB<>>?39459;<.5.59>:9299444555:2333(333-3:9888:9<<<?>>??777@?<<:997:<62588684<>>>;;::=
@ATNG8:05047:06350
GATGGTAGCAGACGTGACAGAGCGCCAGAAGATCAGGAACTCTAGAAGAATTCAGATTTTTAACACGAGAGTAAACGTAAAAAGAAGGTTTTACAAGACTCGTTAACAATATTGCAGCAGTACGCACACAATCGAAGCGCAGTAAGGATGGCTAGTGTAACTAGCAAGAATACCACGAAGCAAGAAAAAGAAGTACGCTATTAACTATTAACGTACCTGTACTCTTCCGAAACGAATGTAGTAACTGCGTCTCACTCTCGCCTACCATCGTTAATTGCGAAGTCT
+
ABAC?BB<<<=BBBBB@@<<;ACCC@CCB?CBBBBBAE@D;;;BCA6::9?;?9873888'84:::<<<A;=<=18365<;;(;;5;8<<=2;<<<CB@A@>?.9.9:2:AB8@@A@;:;A;;9>@554?79=>?7::99?>?<9?;889:@>@?@?@?>BAAB;:49?:=<@2949923891/0///$//)/666::;;828;8<<>291870/;;?@0//;87(.*2:=.859094444//27////6669<=<:888:<>;;7:=>00)09;)00?A>==;;
@ATNG8:05001:06368
GATGGTAGTGCGTGAGAGAGAGACCCAGAAGATCAGGAACTCTAGAAGAATTCAGATTTTTAACACGAGAGTAAACGTAAAAAGAAGGTTTTACAAGACTCACGTTAACATTATTGCAGCAGTACGCACACAATCGAAGCGCAGTAAGGATGGCTAGTGTAACTAGCAAGAATACCACGAAAGCAAGAAAAAAGAAGTACGCTATTAACTATTAACGTACCTGTCTCTTCCGAAACGATGAGTACTATAGACTATCTGAGACTACCATCGTAATTGCGAAGTCT
+
@=BC:=;@:@9:565==BAABBBBB=B@A=;BABBD@C@C;9995<7@C;C@@?9:7777$74933>99>;=;;3734====+<<5:.555&59:4995559<<<:=:;;?>?A@CCB@BCCCBB@>===9=8=@@@=@ABACD@?=@@CAA=@;;:??@?>BBBBA@?CC?@A@=AA98929>@;9::999%9<37:8<88575;:02267,617:=>99======?<=:::?7>///6687;;;=><767<:;@@@@@@>>>?:<899??<??CCCB?AAAA
@ATNG8:05021:06395
GATGGTAGCACGACACGACGATGTGTACTCATTCGTTTCGGAAGAGACAGGTACGTTAATAGTTAATAGCGTACTTCTTTTTCTTGCTTTCGTTGGTATTCTTGCTAGTTACACTAGCCATCCTTACTGCGCTTCGATTGTGTGCGTACTGCTGCAATATTGTTAACGTGAGTCTTGTAAAACCTTCTTTTTACGTTTACTCTCGTGTTAAAAATCTGAATTCTTCTAGAGTTCCTGATCTTCTGGTCTACTACACTGTACTCTACCATCGTAATTGCGAAGTTCT
+
;<<<1799///:;;9/65555545566:<=59.:;<<09929196GCC>>@::6@C;?<?@?@<B-//988355;7;?BBB1@A@CB@@3>00)06:00-3;7;373::/34====BB<:@A;A;ABC@=;;;8;;;?5;;=;::<>99:9;///5/3673//*/5557>?=;997:////&/07(..///'/887808<:56568775::::*978771749A;??AA@AA<A<@99///7<::5=;;;=>>>;;;@>>?>===>8==>:;::>49679///)/6
@ATNG8:05022:06380
GATGGTAGCGCGACGAGCGTAGACCCAGAAGATCAGGAACTCTAAGAAGAATTCAGATTTTTAACACGAGAGTAAACGTAAAAAGAAGGTTTTACAAGACTCACGTTAACAATATTGCAGCAGCACGCACACAATCGAAGCGCAGTAAGGATGGCTAGTGTAACTAGCAAGAATACCACGAAAGCAAGAAAAAGAAGTACGCTATTAAACTATTAACGTACCTGTCTCTTCCGAAACGAATGAGTACGAGAGTCAGAGCAGAGCTACATCGTAATTGCGAAGTCT
+
@@;@9=>CCCDCCCBBB===@666605>?<@CCCCCAB?B<<;;5;@=?A??8??585==;$7133378;;:8881339@@@@099257<<<2>DE@BC9;6C>>>;C@??;@@@449>;?B???999@@>>>;>?>@<AABBBBAB>B@A@<;>BBBB==B<??BA<A>BB>7777777AA7;<87;8>@@)994855599978-52(2955/54223886444;A:=5:488>68;828>::;;<BBBB>BBBBBB>?;AA???=>>@B??<>6==00+0<<;
@ATNG8:05028:06381
GATGGTAGAGTACAGTGTAGTAGACCAGAAGATCAGGAACTCTAGAAGAATTCAGATTTTTAACATCGAGAGTAAACGTAAAAAGAAGGTTTTACAAGACTCACGTTAACAATATTGCAGCAGTACGCACACAATCGAATCGCAGTAAGGATGGCTAGTGTAACTAGCAAGAATACCACGAAAGCAAGGAAAAGAAGTACGCTATTAACTATTAACGTACCTGTCTCTTCCGAAACGAATGAGTACTATAGACTATCTGAGACTACCATCGTAATTGCGAAGTCT
+
@C?@=;;>?AAA@996==<<>CBAA7@CB@BCC@@@;A499@455:7:;6:6-----888)838///93333999/7733333$3717,333&3993988878877,3,25.57725555;?>>699ABBCDD@CBBC?CCBBAA@?<@?BAB?B@@@BCBA?BCBBBB?BB@CCF>B?@?D;?9:49>ABB:BC?B989CC===7;6;??>6;6;BBAA?CA;;:AA;?;?@@9?@A=A@ABAABBBBBBAAAB9::AAABBBBB@B?>>BB?B?BDCC@CB@@
@ATNG8:05034:06373
GATGGTAGGCGTGTGAGAGTCTGCCCAGAAGATCAGGAACTCTAGAAGAATTCAGATTTTTAACACGAGAGTAAACGTAAAAAGAAGGTTTTACAAGACTCACGTTAACAATATTGCAGCAGTACGCACACAATCGAAGCGCAGTAAGGATGGCTAGTGTAACTAGCAAGAATACCACGAAAGCAAGAAAAAGAAGTACGCTATTAACTATTAACGTACCTGTCTCTTCCGAAACGAATGAGTACGTGTGCGACGTGTCTCCTACCATCGTAATTGCGAAGTCT
+
ACBB?BGG@CACB@AACCCBBB@A@6?GD@CGBCBB@B>BBECCCC@BB@B@@@A;;;;;*;<B@BAAABCBBA=@?99899)9@;?<@?@8@AC>BB@ACCCCD=A>AB?@@><@@;<;BAAAAA@@@>@><>>>>8==>@>AAA=C=A>A?ACBBBBBB>BCC@BB?B@=BBB=B@BCC=B?><78888(8929A?=>>>>A7;5;A<<:><@AAAA=AAAA<<<=C=AAA:AAB?BBAA999ABBBBBBBBBDB===A;@@A;A@??@A;A8@@BB?B@::
@ATNG8:05035:06383
GATGGTAGCGCACACATAGATACAGTACTCATTCGTTTCGGAAGAGACAGGTACGTTAATAGTTAATAGCGTACTTCTTTTTCTTGCTTTCGTGGTATTCTTGCTAGTTACACTAGCCATCCTTACTGCGCTTCGATTGTGTGCGTACTGCTGCAATATTGTTAACGTGAGTCTTGTAAAACCTTCTTTTTACGTTTACTCTCGTGTTAAAAATCTGAATTCTTCTAGAGTTCCTGATCTTCTGGAGATATCATCAGCGAGCTACCATCGTAATTGCGAAGTCT
+
?CBB?BCBBBCCCCCBBCCCCDBBBCBBBC@@=@BAC>BB?B@CCCDDEDACDBBC@D?BB@@>B?BEDDCCCBB@BBCCC5BB>AABB=BBBC@CBC?BB9;;BEGFACCCBBABC@DCC?C?CCCCCDBB?BBDD@DCCCCBBBDBBBCCBBB?BCD@CC?B@BBAAABCBB=A;;;;.;5;;AACCC5CDCCC>CBDGCCCBBB<@@@@0@BBBCAC@BB?BBCCCCD?C>CCCDCC@BBC@CCDCCBBBDDCCCCCCBCCC@B9::CC@C>@?CC@CBBB
@ATNG8:05040:06364
GATGGTAGCTATACGTATATTATGTACTCATTCGTTTCGGAAGAGACAGGTACGTTAATAGTTAATAGCGTACTTCTTTTTTCTTGCTTTCGTGGTATTCTTGCTAGTTACACTAGCCATCCTTACTGCGCTTCGATTGTGTGCGTACTGCTGCAATATTGTTAACGTGAGTCTTGTAAAACCTTCTTTTTACGTTTACTCTCGTGTTAAAAATCTGAATTCTTCTAGAGTTCCTGATCTTCTGGACGACGCGCACTGACACTACCATCGTAATTGCGAAGTCT
+
BBBC@BBBBBBA@ABBFD;:=;AA@EA?@::5;??A;AC?C@BAABBCCAEDC@@=@8;;CD@C@CDCCCCA?=:888888%:989:@>9><:?7?=B=BC999@?AB?BBBBBBBB?BBB?B=@@@???>?8====9>ADAA>>?=?AAA656=5<99;>@:>:>A>>>BC>?:>;;;;2;;A:;;999+9<==B9A<<=AAAAAA<AAAA/A:::A<A<AA:AAAAAAA;>;?AAAA@;@@@;@?566@@@??;;;B@@=>=?;>:;;@@;@<@@>?;><::
@ATNG8:05052:05782
GATGGTAGCGCACACATAGATACAGTACTCATTCGTTTCGGAAGAGACAGGTACGTTAATAGTTAATAGCGTACTTCTTTTTCTTGCTTTCGTGGTATTCTTGCTAGTTACACTAGCCATCCTTACTGCGCTTCGATTGTGTGCGTACTGCTGCAATATTGTTAACGTGAGTCTTGTAAAACCTTCTTTTTACGTTTACTCTCGTGTTAAAAATCTGAATTCTTCTAGAGTTCCTGATCTTCTGGTCTACTACACTGTACTCTACCATCGTAATTGCGAAGTCT
+
?994.499;;95555:<;;<AFCCCCB@<=9:05<==6==;CGBBCFGGC@CBB=B?C<@?::5>=BBB?C::9?;??>>>,:C:;;DD:A@@?>@BC@CH@BBGDCGAFCCCCCCC?AAC@C@BBBC;;;C?BCBB?BACCDAAACCCBBCDCD<:;;<@@>A>CB@AAAB@@=@;;;;.;>C>;;;;;*;CBBB:;;BBA@AB;;9:FEF1CBA9:99?BD@CBBCBCC=@=AA@@AA=@@B?B;;;CA@@CC;;;CCEFHDE@@;;;BB@D;;;BB=@@;;
@ATNG8:05053:05803
GATGGTAGCACGACACGACGATGTGTACTCATTCGTTTCGGAAGAGACAGGTACGTTAATAGTTAATAGCGTACTTCTTTTTCTTGCTTTCGTGGTATTCTTGCTAGTTACACTAGCCATCCTTACTGCGCTTCGATTGTGTGCGTACTGCTGCAATATTGTTAACGTGAGTCTTGTAAAACCTTCTTTTTACGTTTACTCTCGTGTTAAAAAATCTGAATTCTTCTAGAGTTCCTGATCTTCTGGACAGAGTGTGCAGATACTACCATCGTAATTGCGAAGTCT
+
AAAA?BCCBBA?;?=@BC@;666:BCCCCCCC@DEEG=CC@C@CCCCCCC?CCBBB@C@BBBC?B?CCCABBCBC?BBB=B+AA<?888)9;999ABC@BD>A?>?AA@ABABBBBB?BBB?B?@@@===>><?A<<5:9=><<=@@>>>B;;:><>>>=DD:=8>AAA===DD<?::::1:<A:??@@@/?A;<92<><<<A=7880/////%////85829>;?>>@@>@;A9?>AAAA<>>>=@>>>AA???AAA@>???>AA:?>>>>><><>>@@<A=>>
@ATNG8:05064:05778
GATGGTAGTATCTGCACACTCTGTCCAGAAGATCAGGAACTCTAGAAGAATTCAGATTTTTAACACGAGAGTAAACGTAAAAAGAAGGTTTTACAAGACTCACGTTAACAATATTGCAGCAGTACGCACACAATCGAAGCGCAGTAAGGATGGCTAGTGTAACTAGCAAGAATACCACGAAAGCAAGAAAAAGAAGTACGCTATTAACTATTAACGTACCTGTCTCTTCCGAAACGAATGAGTACACATCGTCGTGTCGTGCTACCATCGTAATTGCGAAGTCT
+
DECC@BCCCCBBCBBEDDCCCCCCGGGCC@CCBBBC@C@BBGCCBB?BB?B@CCBBBBBB3B?AABBCCBC><<7<=?AABB3CB=A>BBB:BDEBCBBCCCDBB?B@CC?BBB?BCBCCCCDECCCCBBBD@CCAA>@@BBBBBC>C?BAA?ACCCCCCB?CCCCCA?CC@AAA<??BBB=B@@:==;=;1?A?BA?@BCAAA;@:>=??:=:=ACAA?AB???AA@C?CCC=BBB?BBBAAACCCDCCCAAABBBBBAA@CCC?C@@@DD?B?BCBB?BBAA
@ATNG8:05065:05763
GATGGTAGTATCTGCACACTCTGTCCAGAAGATCAGGAAACTCTAGAAGAATTCAGATTTTTAACACGAGAGTAAACGTAAAAAGAAGGTTTTACAAGACTCACGTTAACAATATTGCAGCAGTACGCACACAATCGAAGCGCAGTAAGGATGGCTAGTGTAACTAGCAAGAATACCACGAAAGCAAGAAAAAGGAGTACGCTATTAACTATTAACGTACCTGTCTCTTCCGAAACGAATGAGTACACATCGTCGTGTCGTGCTACCATCGTAATTGCGAAGTCT
+
BCBB?BCCBBCB@@ACDCCCDCCCC@CCC@CCBAAC@DE<BBDBBBB?BB?BABBAAABBB3B@BBAABDDDA@@;@AADEDD2BC?C>@@@9@CDACEBCCCCBB?B>BB?BBB@BBCCBCCCBBCDDCCBA>ACCC?A@CBBBBB>C@CBB?BBCCCCCA?CCCAAA?AB@BBB999BBB:AA@=@BBBB3A?BB>>?CC@??<A<AAAA;A<@@CBB@BBBBBCB?B>ABD@CBB>ABCCCCCCCABCCBBBBBBBBBBABCD?BAAACC?C?CCAB?BBAA
@ATNG8:05090:05794
GATGGTAGGCGACATACATACGCGCCAGAAGATCAGGAACTCTAGAAGAATTCAGATTTTTAACACGAGAGTAAACGTAAAAAGAAGGTTTTACAAGACTCACGTTAACAATATTGCAGCAGTACGCACACAATCGAAGCGCAGTAAGGATGGCTAGTGTAACTAGCAAGAATACCACGAAAGCAAGAAAAAGAAGTACGCTATTAACTATTAACGTACCTGTCTCTTCCGAAACGAATGAGTACAGAGAGTACGATATGTCTTCCATCGTAATTGCGAAGTCT
+
DCBB?BFE@D?@@DCCCCCCBBBBB>BCD@CCECBB@B?BBDBAAC@DD<@>@CCBCDDD5C@CBCCCCDCCCD>DB::99:*9C?D?BBB<CCCACBBBCCCBB?B@CC@BAB?CCCCCBBCCCCBCCCCB?BCCC?BBBBBBAC?C@CBB?BCCEDBBB?BCCCCB?AA@???=????>6@>>989899.9A?D:99DCBBB@B@BBDC??<?ACBA>ABBBBDB?A>ACC>DCC?BBBCCCBAACAAAACCBABBBB===>B>BBBBBC@C@BBBC@B@@@
@ATNG8:05092:05802
GATGGTAGACATATCGTACTCTCTGTACTCATTCGTTTCGGAAGAGACAGGTACGTTAATAGTTAATAGCGTACTTCTTTTTCTTGCTTTCGTTGGTATTCTTGCTAGTTACACTAGCCATCCTTACTGCGCTTCGATTGTGTGCGTACTGCTGCAATATTGTTAACGTGAGTCTTGTAAAACCTTCTTTTTACGTTTACTCTCGTGTTAAAATCTGAATTCTTACTAGAGTTCCTGATCTTCTGGTATACACACTCGCTCGCTACCATCGTAATTGCGAATTCT
+
::9>>ADBBBCCCCBBBGDCCCCBC>CCCBBC?BBDB=BA=A@@@?<<<B9=<A@C7:49@>==:8::=BBB;;;433333$3839;::2900)0:;/0,7;6;?A??@4738;7::<6956159<=;;;9<=8>;;;<?AA???888;@=:;:8808689=>1838>>@@@@AA;>8656'/5;388@@@,//;;;1:99<=<96//)/65)37;9<2719>175>=?=886:<@>>@@B<>>>=@@===>===>>@B@@@?===6636632-2-2222-327<
@ATNG8:05057:05843
GATGGTACACGACACGACGATGTGTACTCATTCGTTTCGGAAGAGACAGGTACGTTAATAGTTAATAGCGTACTTCTTTTTCTTGCTTTCGTTGGTATTCTTGCTAGTTACACTAGCCATCCTTACTGCGCTTCGATTGTGTGCGTACTGCTGCAATATTGTTAACGTGAGTCTTGTAAAACCTTCTTTTTACGTTTACTCTCGTGTTAAAAATCTGAATTCTTCTAGAGTTCCTGATCTTCTGGCTCTCGTAGACAGATACTACCATCGTAATTGCGAAGTCT
+
<A;?=BAB:>@ABAABCAAAAAACCBBBBBC@CCCC>BB@BACHCCICCACBBAB=@;@A@@;@>BBCCCAA:=288889)9A<@@@>6=49.95=4713948<<=8804@AABDBA>ACC?B?BB@???;;:==8838=??A@@=<=BAA::66169:9?@:>;====>??@@5;;;;;/::=988898(8@>AA7:;@>>>?@@@<????/>;;;?:>;==7;;AAA??=?=>?>BAD=??@<??667>>AAAA>>@@BB@>><>==@@=6=///<<9<=>;
@ATNG8:05062:05813
GATGGTAGTCTCAGATAGTCTATAGTACTCATTCGTTTCGGAAGAGACAGGTACGTTAATAGTTAATAGCGTACTCCTTTTTCTTGCTTTCGTGGTATTCTTGCTAGTTACACTAGCCATCCTTACTGCGCTTCGATTGTGTGCGTACTGCTGCAATATTGTTAACGTGAGTCTTGTAAAACCTTCTTTTTACGTTTACTCTCGTGTTAAAAATCTGAATTCTTCTAGAGTTCCTGATCTTCTGGAGATACACATGATACTCTATCGTAATTGCGAAGTCT
+
>>>C?BADDGCBBCDBBBBBBHDCCCBBBBBB@BDHD?CC@B@CDCCCCE@CBBCC@C@BB@A>A@CCCDCCBBCC@CCCC3DD?BBCC>@BBD?BBA=@B;;;;BAB?BDCBBBCC@DCD@C@BBBBBBDC?BBCB?BBCBCCBCCBBBBFCBB?B@@=@C?C?CABBBCCBB=BBAAB9B?E@BBCCC,BE<<<0;BABBCCCDC5;;;;*;BBBE@B>BB=@@CCCBB@BACCB@@@?CBCAF@@@CDCCBBCCCDCBBBBBBBCB@C>AAA@=A@@@
@ATNG8:05068:05848
GATGGTAGTGATACAGATCAGACACCAGAAGATCAGGAACTCTAGATGAATTCAGATTTTTAACACGAGAGTAAACGTAAAAAGAAGGTTTTACAAGACTCACGTTAACAATATTGCAGCAGTACGCACACAATCGAAGCGCAGTAAGGATGGCTAGTGTAACTAGCAAGAATACCACGAAAGCAAGAAAAAAGAAGTACGCTATTAACTATTAACGATACCTGTCTCTTCCGAAACGAATGAGTACTATGTAGAGCTCTATACTACCATCGTAATTGCGAAGTCT
+
<<<B@BBBCBCCCCBBB<:9>@CCE@BCB@DACB@A=@@BBA;;9>BCB?B>B@AACFFF3B>AA@997DB9::2:>@>CCA+>C?B0;;;6;CC?CCBBBA@00-0;>>;@CC@CBCCCCCCBBAAABA@@=@@@D>AABCCBCB@C?B;;:;DCCCDDD?AAABCB@CC?@@A5::BBB=A=>9999999%:><7:4A::ABB??=88:@5=6=:::67-555::98174555(222+2565558555999777>769;<:9::@=BBBB==:>=BBAA?B::9
@ATNG8:05070:05818
GATGGTAGTGTCATATGAGAGTGTGTACTCATCGTTTCGGAAGAGACAGGTACGTTAATAGTTAATAGCGTACTTCTTTTTCTTTGCTTTCGTGGTATTCTTGCTAGTTACACTAGCCATCCTTACTGCGCTTCGATTGTGTGCGTACTGCTGCAATATTGTTAACGTGAGTCTTGTAAACCTTCTTTTTACGTTTACTCTCGTGTTAAAAATCTGAATTCTTCTAGAGTTCCTGATCTTCTGGATAGCGACGCGATATACTACCATCGTAATTGCGAAGTCT
+
@@@>8=666====>;;;<<;A<BB@@>;556:::;?8>>9=?BCB@;;=:@B>@D8;799DB8B@BAA=>00/:7<<<::(///(499<4<<==8=5:66B<?AACCFADCCCBCBF>AADAE@CBB;;<;;=ABA@=@BBBBCDCHCBBBBBCDACDD?@A@C@BBBBA@ACB>B;;;7;?C?BBDDD5BCCCC:;;@@BBBBBC?BBBB2BBBBB?B@BEACCEAB@D@B?BBBBBB@CBF=@;;;;AB;;<BAAA@ABBBE@BBBBCC@D;;;BC@CBBA
@ATNG8:05072:05846
GATGGTAGACATATCGTACTCTCTGTACTCATTCGTTTCGGAAGAGACAGGTACGTTAATAGTTAATAGCGTACTTCTTTTTCTTGCTTTCGTGGTATTCTTGCTAGTTACACTAGCCATCCTTACTGCGCTTCGATTGTGTTCGTACTGCTGCAATATTGTTAACGTGAGTCTTGTAAAACCTTCTTTTTACGTTTACTCTCGTGTTAAAAATCTGAATTCTTTTAGAGTTCCTGATCTTCTGGGCTGCGCTGATATGCGCTACCATCGTAATTGCGAAGTCT
+
A@AA9B;?@<>BBBCCCCCBBCCBB=BB=CBB?CEHE<A@=@<>??B<BB?=<BAA=A=AAAA?C@:98BAAA=?<=C>=C+?@8@900(/00/0:6618>8;;=?@@;>?BCC>>=;AAA=A;===>?>::6;???;>>@@=AAA??BCBB;;;8;@@=ED<?<????AAABF<>>???2>9>9;;;::*:===A8?@@;;;<9//+/9:9*56;@A=A98998,9>==>:>;?==:;:7:;BB:?;:669///=;;:>@A???;?876:<2949>==8====
@ATNG8:05079:05842
GATGGTAGTGTCATATGAGAGTGTGTACTCATTCGTTTCGGAAGAGACAGGTACGTTAATAGTTAATAGCGTACTTCTTTTTCTTGCTTTCGTGGTATTCTTGCTAGTTACACTAGCCATCCTTACTGCGCTTCGATTGTGTGCGTACTGCTGCAATATTGTTAACGTGAGTCTTGTAAAACCTTCTTTTTACGTTTACTCTCGTGTTAAAAATCTGAATTCTTCTAGAGTTCCTGATCTTCTGGTAGAGCGTGCATATATCTACCATCGTAATTGCGAAGTCT
+
CBBB?BCCBBBCCDDCBCCCCCDDDBBBCC@A?ABBC?CC@D?DBCCDCCAFFGCC@C@BCCC@CABCCCDBBBC?@>>>>0>C>B@@@<@CCE?BBHFGC?AABBBC@CCCCCCCCACBB?B?EBABCBBC@DDDD=BBEBBCBBDFEDCCDCC?BAA<BD=B?BBBBBBBBB=@;;;;.;>B>BBCCC5DCBBB=BBCBBCCCBB;AAAA,@ABCCAGACC@CAAA@@@?B@BCCDDB?BBC@CCCCBCCCCCBCCCCBCCCC@C@@@CC@C;;:DB?BA@@
@ATNG8:05088:05855
GATGGTAGCTATACGTATATCTATGTACTCATTCGTTTCGGAAGAGACAGGTACGTTAATAGTTAATAGCGTACTTCTTTTTCTTGCTTTCGTGGTATTCTTGCTAGTTACACTAGCCATCCTTACTGCGCTTCGATTGTGTGCGTACTGCTGCAATATTGTTAACGTGAGTCTTGTAAAACCTTCTTTTTACGTTTACTCTCGTGTTAAAAATCTGAATTCTTCTAGAGTTCCTGATCTTCTGGGTCTCTCTCTCACGCACTACCATCGTAATTGCGAAGTCT
+
A@@@?ACGCCCDC@A@CEDDEEDCGCBBBDCCACCDD>CC@CABBBDCDD?BBBCC?C?BBCD@D?BACCCCCBC?CBBBB3BB=AAAA:ACAA>ABB?BB<???CCC?BAAACBCB>BBA>B@DB=88;??<AAAA<>>>>@?AAAA>>@>>>><???=@@<?=@@?ABBAAA<A??@?6?;A;<<<<<.<=@AA7::>>>>A>?>:?CDD/A<<=A<A<AA=ADDD>=>:=<>>>AAA:=;?A:A??===>@@AAAA@@=>>B<>>?@AB=A9<<>A<@@??
@ATNG8:05089:05846
GATGGTAGCGCATATCAGCGCAGCCCAGAAGATCAGGAACTCTAGAAGAATTCAGATTTTTAACACGAGAGTAAACGTAAAAAGAAGGTTTTACAAGACTCACGTTAACAATATTGCAGCAGTACGCACACAATCGAAGCGCAGTAAGGATGGCTAGTGTAACTAGCAAGAATACCACGAAAGCAAGAAAAAGAAGTACGCTATTAACTATTAACGTACCTGTCTCTTCCGAAACGAATGAGTACGAGAGTCAGAGCAGAGCTACCATCGTAATTGCGAAGTCT
+
AB@@=@B;;;CCBBBCBBCC;;;GF>CB>:?>@>=A?B@CCCBB;;6;D6;69@?@ABBB5C@BCCEFCCCCCC;BB9:999*;C>?5:99&9CD@@D@CDDECB;A=::6;BB@DBBCCBCBBBBCCBBAA=ACBB?BBCC@@?B@C@CBB?BDDDDCBB?BBBDDC@@@=?AA<@@???9?@@;>>=??.?A?BABABA@@A9?:??BB?CAG@CBA>BBAAABB@DADCC<BAC@BBBCCCCCAAAABCBBBBABBBBBBBB?BBBB@@=@=BCBB@C@@@
@ATNG8:05094:05841
GATGGAGTGTCATATGAGAGTGTGTACTCATTCGTTTCGGAAGAGACAGGTACGTTAATAGTTAATAGCGTACTTCTTTTTCTTGCTTTCGTGGTATTCTTGCTAGTTACACTAGCCATCCTTACTGCGCTTCGATTGTGTGCGTACTGCTGCAATATTGTTAACGTGAGTCTTGTAAAACCTTCTTTTTACGTTTACTCTCGTGTTAAAAATCTGAATTCTTCTAGAGTTCCTGATCTTCTGGACAGAGTGTGCAGATACTACCATCGTAATTGCGAAGTCT
+
9:::9BCCCCBCCCCCCCCCCCCCCCCCDCB@BBDE>CD?C?CBCFCCC@CCCCB@DADCBA>A=ACBBBBBCC?@@DDD5BB?BABB=BCCD@CCCAJE?BAACCC@CDFCECCC@CBC?B?BEAAAA@C@BCDD?BBCCECBBBCCCBBBCC@DBB>BC@C@CBBBBCBCC@BBCDD;C@C;;;CCG5CDCDD=BBDDCCCCBB>BBBB2BBBCD@B@BB@B@@?BBBAD@BBBBBB?AABACCCDFDCBCBBBBDDCCBCC@CAAACF@D9;:EDAD;;;
@ATNG8:05095:05832
GATGGTAGTACATGATAGACGACACCAGAAGATCAGGAACTCTAGAAGAATTCAGATTTTTAACACGAGAGTAAACGTAAAAAGAAGGTTTTACAAGACTCACGTTAACAATATTGCAGCAGTACGCACACAATCGAAGCGCAGTAAGGATGGCTAGTGTAACTAGCAAGAATACCACGAAAGCAAGAAAAAGAAGTACGCTATTAACTATTAACGTACCTGTCTCTTCCGAAACGAATGAGTACCTCTCAGACGCTCGTCCTACCATCGTAATTGCGAAGTCT
+
BBBB?BCDDCCC;;6===BCA@@B>;??D969AA>><?<D>===BA=>@4;5:AABCDDD5C@CCCFDAAAA@@8@A;;;<;$;989<>;;1@BB:?;;<CBBBB@C@DD@DCD>AACAAABBBBCABBB::8;CBC@DDD@AACB@CAC;;9;CCCCCCB@A@@AA@=@@;@@@;????>9@9999CEFD2BC?CBBBCCB:979>AABD@D?A>BCC=@@A@@BB?B<;;;6;BB<??>BBCD?AAABBBBBCEC???E@BBC?B>@@CB?B9;:CC?ABBB
@ATNG8:05049:05863
GATGGTAGCGCGACGAGCGTAGACCCAGAAGATCAGGAACTCTAGAAGAATTCAGATTTTTAACACGAGAGTAAACGTAAAAAGAAGGTTTTACAAGACTCACGCTAACAATATTGCAGCAGTACGCACACAATCGAAGCGCAGTAAGGATGGCTAGTGTAACTAGCAAGAATACCACGAAAGCAAGAAAAAGAAGTACGCTATTAACTATTAACGTACCTGTCTCTTCCGAAACGAATGAGTACTATGTAGAGCTCTATACTACCATCGTAATTGCGAAGTCT
+
BCA@?BCBBB@@?;B>>CCBBB;;;4:BB=BBBB@B?A=@@CAAAB?BB?B?::999998)8<@ABBB@@:;=<5<<95555$5;7<.555&5<<>@AAABBBBD@@<@@9>@?;@@CCCBBBCBAAABBAA>@@@@<ABAAABAA=@?C997:ABABCCD?BACCCC?BB=?@A=@??=;377717:<=>/>B=@@@@@A???7;7:?@@:=:=@BBB@CCBBBBB?B?CCC>CCC?AAABBBCCBBBBCAA>:;;;=>A>>>>=@@@B;;7;9@A9949999
@ATNG8:05053:05890
GATGGTAGTGTCAGTGCGCGTCGTCCAGAAGATCAGGAACTCTAGAAGAATTCAGATTTTTAACACGAGAGTAAACGTAAAAAGAAGGTTTTACAAGACTCACGTTAACAATATTGCAGCAGTACGCACACAATCGAAGCGCAGTAAGGATGGCTAGTGTAACTAGCAAGAATACCACGAAAGCAAGAAAAAGAAGTACGCTATTAACTATTAACGTACCTGTCTCTTCCGAAACGAATGAGTACTATAGACTATCTGAGACTACCATCGTAATTGCGAAGTCT
+
CCCC@CCCABBCDBBBCBBBCCCCC@CCC@CCBBBB@B>BBGCBCB@CC?B?BCBBBBBA1B?BBBBBCCC>><7<?@CCCC5BA=B>BBB9BCC@CBAACCCBB>B@CC@CBB@BBCCCDDEDDCCCCCBA?ACCC@ABBB@@@B?E@C??<?CFCCABA?CBBABA?BB@AAA>??BBB=BAA>ADDDD2AA?A@@BDEA>>:>:==@@<A<AACBB?BBAAABB?B?BAA<BAA=AABACBBBCCCC>>>@?BBBBBBBCCC?C@@@BB?B?BBBB@B???
@ATNG8:05056:05888
GATGGTAGCATCATGCATATCTCACCAGAAGATCAGGAACTCTAGAAGAATTCAGATTTTTAACACGAGAGTAACGTAAAAAGAAGGTTTTACAAGACTCACGTTAACAATATTGCAGCAGTACGCACACAATCGAAGCGCAGTAAGGATGGCTAGTGTAACTAGCAAGAATACCACGAAAGCAAGAAAAAAGAAGTACGCTATTAACTATTAACGTACCTGTCTCTTCCGAAACGAATGAGTACAGAGAGTACGATATGTCTACCATCGTAATTGCGAAGTCT
+
8::?:DB=B=BBBBB?A;<6@A;@??ABA><CCCBB>B?@@??BBB?BB?A?B?@?BCCC3C?AAA@>=>00/(/89::<<+=@:>=@@@7@AA<>B@BC;;:B6;4;A=@@@<@@B;;;ABCC<;;A@@A?AA@B=AAAAAA@?;@>C;<5:9=9>;>C?CB@@@A=>>;;?8288:::3:8858?CCCC)BB?>979ABBB><@;>=>><A=@>BCD@AAAAA@A=@;??A=ABC=ABB??>BBBAAABB??>BBBAB???A><>?878@>E688AA<>>@@
@ATNG8:05057:05907
GATGGTAGTGTCAGTGCGCGTCGTCCAGAAGATCAGGAACTCTAGAAGAATTCAGATTTTTAACACGAGAGTAAACGTAAAAAGAAGGTTTTACAAGACTCACGTTAACAATATTGCAGCAGTACGCACACAATCGAAGCGCAGTAAGGATGGCTAGTGTAGCTAGCAAGAATACCACGAAAGCAAGAAAAAGATGTACGCTATTAACTATTAACGTACCTGTCTCTTCCGAAACGAATGAGTACGTGTGACGTACGTGAGCTACCATCGTAATTGCGAAGTCT
+
AA@@?ACCDDCCBCBBCCDDEEBBC?BCCACCAAAE@C?AACBBBB@BB@C?BBBCCCCC2C?AAABCCCB>>;3<=>??@@0@D=B?BBB;BCCADAAACDC@@>A?CC@BCD@CBC@BBDDDBBBCBBCDAD999?@ABBBBBB?C@CBB?BCCCCCAABBBCCCD?BB?::9?BBABB>AA?<98999(9>>@BBCDA@@B@C>AABB=@?AAABB=AA???BB@C@BBB<BBC@BBBBBBBBCCBBAAABBCBBBBBBBBB@B>>>BC?C?BCCC?ABAB
@ATNG8:05063:05892
GATGGTAGCGCACACATAGATACAGTACTCATTCGTTTCGGAAGAGACAGGTACGTTAATAGTTAATAGCGTAACTTCTTTTTCTTTGCTTTCGTGGTATTCTTGCTAGTTACACTAGCCATCCTTACTGCGCTTCGATTGTGTGCGTACTGCTGCAATATTGTTAACGTGAGTCTTGTAAAACCTTCTTTTTACGTTTACTCTCGTGTTAAAAATCTGAATTCTTCTAGAGTTCCTGATCTTCTGGCGCTCTGTCACGTCTGCTACCATCGACCTCTAGAAGTCT
+
DDFD?C@AABCCCCCDCCCCCAAACBB=@@:;.9>>=3;<<@?BCAAACB>@@=00,/4:;:B?B?CBB@@00*0<:<:;::'///(4:::4<ABBADCC@CC?ABCCBB?BBBBCCDC@C;;:;?BBCCCC;;7;BAB=ABEGJ<;;AD@@ABBBC@;;;7;B?B?B@@@BECBB?B>>@>8>;@@9;;;;*;@AAD6;;@A@:99@>29999$9559=.9.5=75949=9=5>5>;;?<@869D<C@@AA@GCCAA@@@@;::::5;;;;@@;??AA@@=999?
@ATNG8:05066:05891
GATGGTAGGCGTGTGAGAGTCTGCCCAGAAGATCAGGAACTCTAGAAGAATTCAGATTTTTAACACTGAGAGTAAACGTAAAAAGAAGGTTTTACAAGACTCACGTTAACAATATTGCAGCAGTACGCACACAATCGAAGCGCAGTAAGGATGGCTAGTGTAACTAGCAAGATACCACGAAAGCATGAAAAAGAAGTACGCTATTAACTATTAACGTACCTGTCTCTTCCGAATCGAATGAGTACGAGAGTCAGAGCAGAGCTACCATCGTAATTGCGAAGTCT
+
::/0+09<7<>CDCBBCCCAAA;94)4994:5::9@9@;@@BAAAA=;;247;;994444$438:44555:<<::288/////$//)/3888&//607733378887;7<<888=<?==?>@><<;>@>;:;A<>>>A=888>>>;;5;9==A=AA@@@@??:?B@?::2997>?6;>=<;3<0//;<<<=0=?6B@@<B<;;;=A;AA8838;?A;;<=A>>>;;;:>:=A<@BAA>???@877BBBBB>>>BAA@BBAABB@A?>899AB>A?BBBC?BB??
@ATNG8:05076:05879
GATGGTAGCGAGCGAGTGTGTATACCAGAAGATCAGGAACTCTAGAAGAATTCAGATTTTTAACACGAGAGTAAACGTAAAAAGAAGGTTTTACAAGACTCACGTTAACAATATTGCAGCAGTACGCACACAATCGAAGCGCAGTAAGGATGGCTAGTGTAACTAGCAAGAATACCACGAAAGCAAGAAAAAAGAAGTACGCTATTAACTATTAACGTACCTGTCTCTTCCGAAACGAATGAGTACGTGTGCGACGTGTCTCCTACCATCGTAATTGCGAAGTCT
+
/:/0+0:=<@BCBDBBBB?@@CCC?<@>>B?<@?<<0545=<;;;A<?>;@=@?@>@@@A0@=ACCABB@>>@@6?944444$497?.955&5<<===B==99;A=@=AA<@@@<999ABCCCCBBBABB@@>AAAB?C;;;DCCC@C?C;;9:ECCDCCB@C;<;@@=@C=@?B<>>?AA8?>;9<===??'?=>=B<<>>BB<==@==AB?B@CAB;;8;AABBCC@C?AAD=@@@=@??ABCBBBBB?????>ABBB@@=A?=8;>779?=@=@?AD?BBAA
@ATNG8:05050:05927
GATGGTAGCATCATGCATATCTCACCAGAAGATCAGGAACTCTAGAATGAATTCAGATTTTTAACACGAGAGTAAACGTAAAAAGAAGGTTTTACAAGACTCACGTTAACAATATTGCAGCAGTACGCGCACAATCGAAGCGCAGTAAGGATGGCTAGTGTAACTAGCAAGAATACCACGAAAAGCAAGAAAAAGAAGTACGCTATTAACTATTAACGTACCTGTCTCTTCCGAAACGAATGAGTACCTCTCAGACGCTCGTCCTACCATCGTAATTGCGAAGTCT
+
::49.4889:<<@A@@AEEEBBB;;5555.5BB;;9:=8=?;00/;+//:6:6;==73333$37;;A?=;<7333(3799;;=)6626:=>?1<;;:C?AAB@?@@=@@CC@D@@=@BBBB;;;ACCBCCC@@<@?;;499@599==>B9@@A9A@A@BBAA?B>??AA>??;9836333333&333,33333'25+255676:9;.5.59;;0736>BCB@BB;;;?@?A@BCC>CBB?AAABB??<???AABB???????;5;;;5:?860@;?,00::<;=;<
@ATNG8:05050:05949
GATGGTAGAGTATCATGTGTATCTCCAGAGATCAGGAACTCTAGAAGAATTCAGATTTTTAACACGAGAGTAAACGTAAAAAGAAGGTTTTACAAGACTCACGTTAACAATATTGCAGCAGTACGCACACAATCGAAGCGCAGTAAGGATGGCTAGTGTAACTAGCAAGAATACCACGAAAGCAAGAAAAAGAAGTACGCTATTAACTATTAACGTACCTGTCTCTTCCGAAACGAATGAGTACACACTCTCATATGACACTACCATCGTAATTGCGAAGTCT
+
<<<C@CC>>>CBBBBBCCCFCCCBB?BBBBBABBA>A?BBBCC@@>@B@B@CBCAAAAA0@?BBBCCHGCCCC=CB;;;;;*:C>C4;<<-;BB?BCCCCCBBB@B?BC@CCC@DBBBABBCCCCCCCCCC@CCBC?BBDCCCBB?CAC@@@ACCECC@@>@@@ACB=BB=9::999BBD>AAA>ACDCC3BB?B@BCCCBBB9998AA=4;7:ACBB>AB@@@AAAD@CDD?AAA?BCCCCCCCABBBBBBBBBBBABBCAAA@FBBACB@C@CCCC@CBBB
@ATNG8:05057:05955
GATGGTAGTATCTGCACACTCTGTCCAGAAGATCAGGAACTCTAGAAGAATTCAGATTTTTAACACGAGAGTAAACGTAAAAAGAAGGTTTTACAAGACTCACGTTAACAATATTGCAGCAGTACGCACACAATCGAAGCGCAGTAAGGATGGCTAGTGTAACTAGCAAGAATACCACGAAAGCAAGAAAAAGAAGTACGCTATTAACTATTAACGTACCTGTCTCTTCCGAAACGAATGAGTACTACTCTCAGAGACACACTACCATCGTAATTGCGAAGTCT
+
AAAA>BDDABCCBBBCBBBCCCCGGAFBB>BBBAAB>B?BBC@@@B>AA?A?BB???BBB2B?BBCCBAAA:8929@@CMED0CEHE<@@@7ABB>CABBCEGBB@BA@@@ABE@BBBCBDCDCCCCCBBBC@DDCC?B@@ACCBA?B?CBC@BCCCCCBB?BBAADC?CC?@@A?ABBBF<ABA>ACCCC2CC@B999BAC>A6:7;;AA8=9==@@@=@CBABBB@B@BBB=CCC?BBCCCCCCBBBBBBBCBAAABBBAB??<?>>>@A=A<ACCB@BBAA
@ATNG8:05062:05917
GATGGTAGGCACTGCGCACACATCCCAGAAGCATCAGGAACTCTAGAAGAATTCAGATTTTTAACACGAGAGTAAACGTAAAAAAGAAGGTTTTACAAGACTCACGTTAACAATATTGCAGCAGTACGCACACAATCGAAGCGCAGTAAGGATGGCTAGTGTAACTAGCAAGAATACCACGAAAGCAAGAAAAAGAAGTACGCTATTAACTATTAACGTACCTGTCTCTTCCGAAACGAATGAGTACATAGATATACGTATAGCTACCATCGTAATTGCGAAGTCT
+
==00+0=C<9:4494999<@B=?@A8<?@;0////55494999555<8<<:>9666;:A>C+559=9///6////(/3455555#59497>??2>;;6696ABACCD@B?BD@CCC@DCBBCCCDCCDBBBCBB@CC@@>@AAABBBC@D=A:;8;CDDBDCC?CBBBBB???<?BA>@BBBB9====BBBBB3BB?BABBABBBA7:7;>>A;>;>@CBB?BAAAAAB@B@CBB>ECC?BBBDBBCCCCCA>>>CCCA?>???ACD;@??@AA<@<@@??<?A>>
@ATNG8:05072:05920
GATGGTAGCACGAGTCACTTCATATCCAGAAGATCAGGAACTCTAGAAGAATTCAGATTTTTAACACGAGAGTAAACGTAAAAAGAAGGTTTTACAAGATCACGTTAACAATATTGCAGCAGTACGCACACAATCGAAGCGCAGTAAGGATGGCTAGTTGTAACTAGCAAGAATACCACGAAAAGCAAGAAAAAAAGAAGTTACGCTATTAAACTATTAAACGTACCTGTCTCTTCCGAAACGAATGAGTACAGAGAGTACGATATGTCTACCATCGTAATTGCGAAGTCT
+
9///6;556=655:;:=//)///;<<5544.55///;)/)/777955.49.4.49:==>=>+<7;;:::8;3733(3349:::*<=8=5;;;0;>@>BC@A@=55059993:>>;@A@B@@@BA;::9@@@@;@@::49<88?@994::@00*/////)/8939=B?;9688(//9(///333&3;;4///////"/:4//*/=:7758/52(2276+87(6588:799:::::8;7:>?8=;;6;=??<8=BAB=>>?>A@AA??>@@@=<6<85555(/)//5527668
@ATNG8:05074:05912
GATGGTAGCGCACACATAGATACAGTACTCATTCGTTTCGGAAGAGACAGGTACGTTAATAGTTAATAGCGTACTTCTTTTTCTTGCTTTCGTGGTATTCTTGCTAGTTACACTAGCCATCCTTACTGCGCTTCGATTGTGTGCGTACTGCTGCAATATTGTTAACGTGAGTCTTGTAAAACCTTCTTTTTACGTTTACTCTCGTGTTAAAAATCTGAATTCTTCTAGAGTTCCTGATCTTCTGGGTGTATCAGCGAGTATCTACCATCGTAATTGCGAAGTCT
+
BB@B@CCCCBBCBBBCDCCC@@BFJCBCCB@@<@BBC?GC@C@DCCCJCFAEECBC?C@BBBC@C@CGCCA@@AD;;:;;;*;C<@ACE?ECDC@CCGGGE?BAACCIAFDCCCCCD@DCB@C?CCBBBCCC?BBAA<AABBBBCBBBEDCCCCC?BCBABB?B?BBABBCA@@?C;;;;.;>A@;;<<<*;CCFK>CCECCCFCCCACCBC2B@@BF@DACC@CDBBBBC@D@BAACCC@EBCB>BCBBCDCCCCCCCCDCCBB>B@@@BB?B?AABB@C@@@
@ATNG8:05089:05920
GATGGTAGACATATCGTACTCTCTGTACTCATTCGTTTCGGAAGAGACAGGTACGTTAATAGTTAATAGCGTACTTCTTTTTCTTGCTTTCGTGGTATTCTTGCTAGTTACACTAGCCATCCTTACTGCGCTTCGATTGTGTGCGTACTGCTGCAATATTGTTAACGTGAGTCTTGTAAAACCTTCTTTTTACGTTTTACTCTCGTGTTAAAAATCTGAATTCTTCTAGAGTTCCTGATCTTCTGGGCTGCGCTGATATGCGCTACCATCGATCTTGGTAAGTCT
+
;>@B@BBBBCCCBBCDCCDABBCCCFCCBAAB@CCCC=CC?C?BBCCCBB?AACBB@B@BBBB?B?BCCBBBBAB?BCCCC1=?8<899(3>;<9=BA<AB599<?>?>AABC@@::6:>A5:8;AA@@<<=<@AAA=A>>;;<AAAA@@A@;;;:=>B=BD<B<AA===>>8818////(/(/(/9;9;+88////&555552;;;;8<>=>*855/95;5//+/;989;;:>78:>>@D899==6=///;=<=BAAA??@B<<;<?AABB???:=:=?=A??@
@ATNG8:05092:05944
GATGGTAGTGTCAGTGCGCGTCGTCCAGAAGATCAGGAACTCTAGAAGAATTCAGATTTTTAACATCGAGAGTAAACGATAAAAAAGAAGGGTTTTTACAAAGACTCACGTTTAGCAATATTGCAGCAGTACGCACACAATCGAAGCGCAGTAAGGATGGCTAGTGTAACTAGCAAGAATACCACGAAAGCAAGATAAAGAAGTACGCTATTAACTATTAACGTACCTGTCTCTTCCGAAACGAATGAGTACACATCGTCGTGTCGTGCTACCATCGTAATTGCGAAGTCT
+
=9945555>CDCBA<=CCCBA<CCB>A;;499>A?>:@69:D:;9?;::5:>:;::9ECC1B>BA@@A990??>>3;0..-----#--(//(/:::+//4;5::33383337.5==>:>=?:??==CCCCCCBCCCCCD=BBBB<AA@@????<?=B??=?BCCCCCC?CCCAAA?CC?BBB<>>BBB:AAB@BCAAA:@@:==AAA8;;M@D@BBCC@C@CCCBA>ABBBABB?B@BBB=BBB@BAAADCCCCCCAAACCDCAA@CCBBBB?BAAACB>B<AACB?BB>>
@ATNG8:05092:05950
GATGGTAGTGTGTCTCTGAGAGTAGTACTCATTCGTTTCGGAAGATACAGGTACGTTAATAGTTAATAGCGTACTTCTTTTTCTTGCTTTCGTGGTATTCTTGCTAGTTACACTAGCCATCCTTACTGCGCTTCGATTGTGTGCGTACTGCTGCAATATTGTTAACGTGAGTCTTGTAAAACCTTCTTTTTACGTTTACTCTCGTGTTAAAAATCTGAATTCTTCTAGAGTTCCTGATCTTCTGGATATGAGTGACTCGTGCTACCATCGCAATTGCCTAGTCT
+
;DCC?CBABCCCBCBCCDDBCCCBCCBBBBCC?BBBB=CB=@=AABBBCC@BBBCDAC?CEED@D?CCBBBCCCB>;;;;;*;C>B@AA:@B@@?BGE@DC?BABDCC@CCCCCCCC?BBC@C@CCCCBBBB?BBCC@CBCCCDEDD@@@CCCBB@CBB?BC@E@AAACCCCCC?B::;;.;=A>ABECC5BCCCD>CBBCCICCBB5;;;;*;BCCF@F?BB?CCECCBB@B?BCCCBB@BBC@CCCBBBCCBBBBBBCCCCCC?@@@@A@>A?BB>AAB;;;
@ATNG8:05093:05955
GATGGTAGCGAGCGAGTGTGTATACCAGAAGATCTGGAACTCTAGAAGAATTCAGATTTTTAACACGAGAGTAAACGTAAAAAGAAGGTTTTACAAGACTCACGTTAACAATATTGCAGCAGTACGCACACAATCGAAGCGCAGTAAGGATGGCTAGTGTAACTAGCAAGAATACCACGAAAGCAAGAAAAAGAAGTACGCTATTAACTATTAACGTACCTGTCTCTTCCGAAACGAATGAGTACGTGTGCGACGTGTCTCCTACCATCGTAATTGCGAAGTCT
+
<<:@=@>BCBBCBBBBBBCCBBECJ@CCC@CCBBBD@CACBB@CBC?BC8:59?:>;CCC1C?AACEEDDBABB;ABBDBBB5DD>A5;;;.;CE@IBBBBBBCC=A=;;8;BB@DCCAABBCCDCCBBBBB>BBAA?BBBBEDBB@B@DAA?BECDDDDD@BBBBCC@BB?BBC?BBDCD9@@?:=@@@A2AB?B@@@DCCAB?A59:??:?>BBBBBACC;;;AA>A>@@@9A@@=@@BBCBBAAB:::ABBBBCCBCC9::B?BBBBFD?B?@@?B?A?@@
@ATNG8:05048:05960
GATGGTAGTATCTGCACACTCTGTCCAGAAGATCAGGAACTCTAGAAGAATTCAGATTTTTAACACGAGAGTAAACGTAAAAAGAAGGTTTTACAAGACTCACGTTAACAATATTGCAGCAGTACGCACACAATCGAAGCGCAGTAAGGATGGCTAGTGTAACTAGCAAGAATACCACGAAAGCAAGAAAAAAGAAGTACGCTATTAACTATTAACGTACCTGTCTCTTCCGAAACGAATGAGTACTACTCTCAGAGACACACTACCATCGTAATTGCGAAGTCT
+
BBBB@CCC:9;6;CDDDCCCCCCDFA@997<AABBB@B>BAB@@@B?@@=@?AA@@?@@@.??AABBBAAD:9929>?CDCC3CE@D?CCC;GCD@CCCCCCC999;@DC@GAA@AECCCBGCCCCCCBBBB@DDCC<@@BBCBBB?E@C??>@CCDCCCB?BBBBBB@BB@878789ABB:?<@;998989%9@;<?=?A@BAA;>:==BB:>:=AC@@>@CBABAA>A=AAB>CCB?BBBDCCDBBABBBCBBAAAABCF@@?A<AAAAAA<?<BBCB?CBCB
@ATNG8:05056:06006
GATGGTAGTGATACAGATCAGACACCAGAAGATCAGGAACTCTAGAAGAATTCAGATTTTTAACACGAGAGTAAACGTAAAAAGAAGGTTTTACAAGACTCACGTTAACAATATTGCAGCAGTACGCACACAATCGAAGCGCAGTAAGGATGGCTAGTGTAACTAGCAAGAATACCACGAAAGCAAGAAAAAAGAAGTACGCTATTAACTATTAACGTACCTGTCTCTTCCGAAACGAATGAGTACCTCTCAGACGCTCGTCCTACCATCGTAATTGCGAAGTCT
+
BBCB?BBCBBDCCCCDCBBBCGGGG@BCE@CAAA;;097?@@AABD?CBAC?AAABBBBB3B?CBABBBB=>?B;@@A?===+=BAE?CBC;CCC@CCCCAAB:;:;ACC@BCC?BBCBBBCBCCCCCCCCC@CCBB?@@@A@AAB?B@CBB?BCCCBCBB@CBBCCC?CC??>@>AABBB=A=>9999999%9>;?@:ABAB@C95328AA5@<??BBC?BCBCBDD@C>AAB<ABB?BBDCCCC?AAACCCCACCCCAAA;AAA=@?@?AA>A<?>BB?CBBB
@ATNG8:05076:06008
GATGGTAGCGCACACATAGATACAGTACTCATTCGTTTCGGAAGAGACAGGTACGTTTAATAGTTAATAGCGTACTTCTTTTTCTTTGCTTTCGTGGTATTCTTGCTAGTTACACTAGCCATCCTTACTGCGCTTCGATTGTGTGCGTACTGCTGCAATATTGTTAACGTGAGTCTTGTAAAACCTTCTTTTTACGTTTACTCTCGTGTTAAAAATCTGAATTCTTCTAGAGTTCCTGATCTTCTGGGTGTATCAGCGAGTATCTACCATCGTAATTGCGAAGTCT
+
>>>D@CBACDCC;;;GGCCGGBBBBC<:9B;;8;BAC=CB@B@AAACCCC?BBA;:9)57;=?C?C@CCCCC;;9@8===99'444)4<993;<AD=B9:75A29:?@BC@CCCCCCBB=@@C?B?CCCBBB@@=A@CCADBBCCBBBCBAACECCC@CBB?CC@J?CBC@@ADBB>@;;;;.;5;=@ABBB2BCDFH;;;;;BBBAAA4;;;;*;>@A@=A=A@GLFCCBBB8<7<@@CBB?BBBC>CICCEDDCBBBCDCCCCCF?BBCDBB<@=@>=@+0000
@ATNG8:05077:06005
GATGGTAGTGATACAGATCAGACACCAGAAGATCAGGAACTCTAGAAGAATTCAGATTTTTAACACGAGAGTAAACGTAAAAAGAAGGTTTTACAAGACTCACGTTAACAATATTGCAGCAGTACGCACACAATCGAAGCGCAGTAAGGATGGCTAGTGTAACTAGCAAGAATACCACGAAAGCAAGAAAAAGAAGTACGCTATTAACTATTAACGTACCTGTCTCTTCCGAAACGAATGAGTACTATGTAGAGCTCTATACTAATCGTAATTGCGAAGTCT
+
BBBB>AABBBDCDCCCBBCCCFICC@BCC?BCC;;67;8=>>996>9<<6:9??=;;;;;)9:;ACCCB@??BB;=<;;;;;*9A=A<BCC:CCC@C;;;CBB;;5:9@=;ACC@CCBBBAAAGHCCCBBBC?BBAA>B;;;CCBB?C?B;;:;BCCECCB?BBDBAA?AA;@AA999ADF>???>??==?.?@?BCDCCCBBB?@<>;:=9=9//0AB@@CAABCC?B?BCB=BCC@BBBBBBBCB@AABBBBACBBC>>;;;7;A>BC?C799@@:>A<8
@ATNG8:05087:05973
GATGGTAGCGCACACATAGATACAGTACTCATTCGTTTCGGAAGAGACAGGTACGTTAATAGTTAATAGCGTACTTCTTTTTCTTGCTTTCGTGGTATTCTTGCTAGTTACACTAGCCATCCTTACTGCGCTTCGATTGTGTGCGTACTGCTGCAATATTGTTAACGTGAGTCTTGTAAAACCTTCTTTTTACGTTTACTCTCGTGTTAAAAATCTGAATTCTTCTAGAGTTCCTGATCTTCTGGGTCTCTCTCTCACGCACTACCATCGTAATTGCGAAGTCT
+
BBBB@BBBBCCCCDDCCBBCECCCCCBBBD@@>@BBB=CC@C@CDCCCCC@CCCCC@D@CCBB?B@DDDCBBBCC;9999:):>9@BBA<BBBBABGD?BA9;;BBBCACCECCCCC?DDD@D@DEA@@B@?<@BCC@CCCCCBBBCCCCCCBBB?CCD@DD?B?BCBBBBCBC@DCCCC8B>B=BACCC1CCCBB>CCCDCCCDBA;@@@@0@AABC@C?BB?BDCBCBB?B@BCBCBB@BBDF>BCBBBBBCBAAACCCBBBC@DBBBCC@C;@@DF@CBAA
@ATNG8:05090:05970
GATGGTAGCGAGCGAGTGTGTATACCAGAAGATCATGAACTCTAGAAGAATTCAGATTTTTAACACGAGAGTAAACGTAAAAAGAAGGTTTTACAAGACTCACGTTAACAATATTGCAGCAGTACGCACGCAATCGAAGCGCAGTAAGGATGGCTAGTGTAACTAGCAAGAATACCACGAAAGCAAGAAAAAAGAAGTACGCTATTAACTATTAACGTACCTGTCTCTTCCGAAACGAATGAGTACGTGTGCGACGTGTCTCCTACATCGTAATTGCGAAGTCT
+
>BBC@D>BCBBCABBDFCDCCCAAA@BBB@BBCC@BAA795;9;:;8AA=A=>@595<:<)<5;;?===B000:19///777'9=8=5;;;0;@<>BB;;9>>00,/6:;7@@B<<@??@@BCBB@@@000:7@CDD99:DCDCCC?B?BAA=ACCDCCBB@BCCCCB@BB@CCC?CAADD>@993999999%9;>7>8B==BBB?=?;<BB?C?AACCC@CDBA@BCAE>@@D=CCC@BCCAAABBBBAAAABBBBBAAAC?DCCCB@@@@<@;@@BB?CAAA
@ATNG8:05095:05969
GATGGTAGCTCGCTGATGATATCTCCAGAAGATCAGGAACTCTAGAAGAATTCAGATTTTTAACACGAGAGTAAACGTAAAAAGAAGGTTTTACAAGACTCACGTTAACAATATTGCAGCAGTACGCACACAATCGAAGCGCAGTAAGGATGGCTAGTGTAACTAGCAAGAATACCACGAAAGCAAGAAAAAAGAAGTACGCTATTAACTATTAACGTACCTGTCTCTTCCGAAACGAATGAGTACTATAGACTATCTGAGACTACCATCGTAATTGCGAAGTCT
+
BBBB@CCABBCBCBBBDECBCAAACACCC@CCCBBB@B>AABAAAA=AB?B?BCCCBBBB3B=??BBABAD??>599;;;;;.;CGE@DDF<CCC?BCCFDDD:99;?BB?BBD@BBCBBCCCCDCCBBBBB?CCCC>????BBBB?EAC@@>ADCCCCCC?BBBBBB?BB@AAB9::CFD=B??9999888%8@=@@AACBAAB:=9<<==8=;>>BCB?BB???AC<?<:99.9==9>@A@BBCBBBEBBBBB@CBDCCBCBDD?B99:BB@C?CCDD@C?::
@ATNG8:05065:06056
GATGGTAGCGAGCGAGTGTGTATACCAGAAGATCAGGAACTCTAGAAGAATTCAGATTTTTAACACGAGAGTAAACGTAAAAAGAAGGTTTTACAAGACTCACGTTAACAATATTGCGGCAGTACGCACACAATCGAAGCGCAGTAAGGATGGCTAGTGTAACTAGCAAGAATGCCACGAAAGCAAGAAAAAGAAGTACGCTATTAACTATTAACGTACCTGTCTCTTCCGAAACGAATGAGTACGTGTGCGACGTGTCTCCTACCATCGTAATTGCGAAGTCT
+
@B<A>BCEBBBCCBABBDEBBBBBBIJDF@CCCCBB=A=ABDDDCB?BC>B>BABABBBB5BBHDGCCCBB@@@;?ABABBB5AB?A4;;;*;BB?BCCGCCE@@>@@BB?BBB@DBB?ADCCCCAABBB@@<ADFE@BAABBBBC?B?BBB?BCCCCB@@=BCBBBB?AA6:==7:::88/555266669(55,5;;;;;>>>5:7;>=B=A<???AA=A@>>>>><?=@@@8@BB????>?987CD@AABBBAABAAAB>BBB>@;@@=?:>:BBCB@BB>>
@ATNG8:05093:06058
GATGGTAGCACGACACGACGATGTGTACTCATTCGTTTCGGAAGAGACAGGTACGTTAATAGTTAATAGCGTACTTCTTTTTCTTGCTTTCGTGGTATTCTTGCTATTTTACACTAGCCATCCTTACTGCGCTTCGATTGTGTGCGTACTGCTGCAATATTGTTAACGTGAGTCTTGTAAAACCTTTCTTTTTACGTTTAACTCTCGTGTTAAAAATCTTGAATTCTTCTAGAGTTCCTGATCTTCTGGTCTACTACACTGTACTCTACCATCGTAATTGCGAAGTTCT
+
<>>L@CCDB=A===;;;>;666?CCCCCBBBDACCCE=CC@C@ABACCBB@BC@A@?B@CCFE@C@BCCACBBBC?>9988'3733;>A;C::47?8734:6;<>7777&38>A@BBB@=>>?B?A>>8956517999.25222<?555@@AD:::8<88168176<<:::<=:;785;;:+9-55(5999:*89666-3,-----679:15555$225-261615505:?<;;>;B9@;=<>=6:;:5;====??>>>??@AB@@@@@:>>::<<7:*-,,,(,,(-6
@ATNG8:05060:06104
GATGGTAGGTGCCAGTGAGTGTATCCAGAAGATCAGGAACTCTAGAAGAATTCAGAATTTTTAACACGAGAGTAAACGTAAAAGAAGGTTTTACAAGACTCACGTTAACAATATTGCAGCAGTACGCACACAATCGAAGCGCAGTAAGGATGGCTAGTGTAACTAGCAAGAATACCACGAAAGCAAGAAAAAGAAGTACGACTATTAACTATTAACTTACCTGTCTCTTCCGAAACGAATGAGTACGATGAGAGAGCTCTCTCTACCATCGTAATTGCGAAGTCT
+
84457<==>@A@=0//::::@B;55.555.5><@:949<@455844.44.4.3833-3333$3283338889999,337777+33,31777&333383328666>5>:>@;A@@7;;;;;??AABB@==>>E=F::;;<;===;;;6;=A??<?;;;=A??<?;;;CC?BB?A@A<??AAC8;;;5;;AAA/AA=???@>>>@?B<A8=;994:4<=47818:::;:<7;8<<<6<A@=?AA@775<<<AAA?@@AB;<<>>A@A@;@@AA=B@A6;;;;5<;<<
@ATNG8:05067:06080
GATGTAGAGTATCATGTGTATCTCCAGAATATCAGGAACTCTAGAAGAATTCAGATTTTTAACACGAGAGTAAACGTAAAAAGAAGGTTTTACAAGACTCACGTTAACAATATTGCAGCAGTACGCACACAATCGAAGCGCAGTAAGGATGGCTAGTGTAACTAGCAAGAATACCACGAAAGCAAGAAAAAAGAAGTACGCTATTAACTATTAACGTACCTGTCTCTTCCGAAACGAATGAGTACGTGTGACGTACGTGAGCTACCATCGTAATTGCGAAGTCT
+
;<@BACCDBB@BBD;9;BBB>@A@=:99:CC@@?C9;6:>C@@00+0@*0+///-----$-(//////<<>>?3;>>9999(9@;A;BAA3A;;7;@B?>?;<@<??BB?CCH@CA9:;@ABABBA9:9?@=B@@@=AAABCDCC?C@F;;:;CBBBCCC@CABABB>AA?::76;>;==87<<8889999%:@<<?>?B?@A?=@<:9=C=@<>>;;;?CC@A@AB;@4:;:09BA?AAACBBACB???@CBBBDCDC:88BBB?900<=;)0,0;;@=C@@?
@ATNG8:05067:06087
GATGGTAGTAGTACACTAGTCATACCAGAAGATCAGGAACTCTAGAAGAATTCAGATTTTTAACATCGAGAGTAAACGTAAAAAGAAGGTTTTACAAGACTCACGTTAACAATATTGCAGCAGTACGCACACAATCGAAGCGCAGTAAGGATGGCTAGTGTAACTAGCAAGAATACCACGAAAGCAAGAAAAAAGAAGTACGCTATTAACTATTAACGTACCTGTCTCTTCCGAAACGAATGAGTACTACTCTCAGAGACACACTACCATCGTAATTGCGAAGTCT
+
?@BD?CC??<;C=>B=<<<@>A<<>9=:=8=>00/:,/)/<<555<75404:9;:>:>;;'=5>9345:888888(3344444$4:-3-333&39929::88::8<78>>><?BC@BBBBCECCBDDBABB@@=@@@@?BBBBCBBA?D@CAA>ACCBBCAA>BBBDCC@DE?::9<??BCC<@==9::999:%8947:8;???AC5;7:9>A=B=@@CBB?BCCBB@?=??BBC=CCC@BABBBBBBBBBBBBAABA;;;????AA=B@@@@B=B<CBAB@BBBB
@ATNG8:05069:06101
GATGGTAGGCACTGCGCACACATCCCAGAAGATCAGGAACTCTAGAAGAATTCAGATTTTTAACACGAGAGTAAACGTAAAAAGAAGGTTTTACAAGACTCACGTTAACAATATTGCAGCAGTACGCACACAATCGAAGCGCAGTAAGGATGGCTAGTGTAACTAGCAAGAATACCACGAAAGCAAGAAAAAAGAAGTACGCTATTAACTATTAACGTACCTGTCTCTTCCGAATCGAATGAGTACGTGTGACGTACGTGAGCTACCATCGTAATTGCGAAGTCT
+
ABBB?BCC@CCCCBBCBCCCCABBI?EDC@BBBCDC@CACCCBBBB?CC@E@DD@A@BBA1@<>?>@?AAC999.98;;;;;';@<=@CCC9BB@=AAAAAAB9:697>87@@@>@CAABFCBCA;;;CBBA?BBAA?ABBBBCCC?B?BAA>AAAAAAAB>BBBABA=AA=???@A@@BC;?33,755566%6:89;8;A>AA?<>;==<=4=;??BBB?CBBBAAB?B?BF=?@BC?BBBBBBBCBBCCBCBBCBBBBBBABCC?C???@A=A99:CC@DB>?
@ATNG8:05092:06067
GATGGTAGTGATACAGATCAGACACCAGAAGATCAGGAACTCTAGAAGAATTCAGATTTTTTAACACGAGAGTAAACGTAAAAAGAAGGTTTTACAAGACTCACGTTAACAATATTGCAGCAGTACGCACACAATCGAAGCGCAGTAAGGATGGCTAGTGTAACTAGCAAGAATACCACGAAAGCAAGAAAAAAGAAGTACGCTATTAACTATTAACGTACCTGTCTCTTCCGAAACGAATGAGTCGTGAGAGAGCTCTTCTCTACCATCGTAACTTCGAAGTCT
+
<;>><BACCBBB<<<;569<;666?65661659555.4.4444444.3;494999337777#3488<B<=B883913344:::)<=7;0555&55515?@@ABABB?B?@@ADCB?CBBBCBCCCCCBBAA;;6;;<@@BABCBBDC@D@D;<;<BBADCCC?><<>7818827773<8333(3783333333#3;49?<B=>>;8;?;779A2<565:BC?CCC>?>?<?<899.7==8>=>77338899/-------(-//8<:5;;5333)...2-,(,,--
@ATNG8:05056:06155
GATGGTAGACATATCGTACTCTCTGTACTCATTCGTTTCGGAAGAGACAGGTACGTTAATAGTTAATAGCGTACTTCTTTTTCTTGCTTTCGTTGGTATTCTTGCTAGTTACACTAGCCATCCTTACTGCGCTTCGATTGTGTGCGTACTGCTGCAATATTGTTAACGTGAGTCTTGTAAAACCTTCTTTTTACGTTTACTCTTCGTGTTTAAAAATCTGAATTCTTACTAGAGTTCCTGATCTTCTGGCGCTCTGTCACGTCTGCTACCATCGTAATTGCGAAGTCT
+
C@<A?BCBBCBCDCCCCCCCCCHCCCKCCBAA;;9;>8><8=9>=BBBCC?BB@?>;?;@BBB?C?BA:88888848====+=B?BB>9/;//(/(//859:6:?@???:?<><88AA<>>><?8=<://.553;7789888>==<===?==;:;;588767707/58;=::@=;495555&54947////'/788:*//.883779666/9999*99;:<5:5994;;AAAA>=<><?>>B==9=>>:;;;?@@BB?>>AAAA===AA=@>==991:4?@AA?BBAA
@ATNG8:05057:06142
GATGGTAGCGCATATCAGCGCAGCCCAGAAGATCAGGAACTCTAGAAGAATTCAGATTTTTAACACGAGAGTAAACGTAAAAAGAAGGTTTTACAAGACTCACGTTAACAATATTGCAGCAGTACGCACACAATCGAAGCGCAGTAAGGATGGCTAGTGTAACTAGCAAGAATACCACGAAAGCAAGAAAAAGAAGTACGCTATTAACTATTAACGTACCTGTCTCTTCCGAAACGAATGAGTACTGCGTCTCACTCTCGCCTACCATCGTAATTGCGAAGTCT
+
ECA@?B9<;CDCABBCBCBBCD:::6;BB?CFJLCD@B@CBDCCBB?BC?B?BBCCBBBB2B?BDCCDCCCCDB9??99999*:C>B@CDD;FCC?CCDCCCCBB@BA@?>@DD?BACAAACDCCCCBBBCD@CCCC@CDCC@??C@GAC@@?@ECCCCCC@CCCCCC?AA>BBB=?>CCC<B@@<@BBBB1BB>C>>>DDCBA=B?BBBB??;?BCCC?BBCBABB@B@CCC>CCC>AACBBBBBBBB@@@BBBBBBBBB?BCC@C@AACC?B?BBBB@BCAA
@ATNG8:05057:06155
GATGGTAGTACATGATAGACGACACCAGAAGATCAGGAACTCTAGAAGAATTCAGATTTTTAACACGAGAGTAAACGTAAAAGAAGGTTTTACAAGACTCACGTTAACAATATTGCAGCAGTACGCACACAATCGAAGCGCAGTAAGGATGGCTAGTGTAACTAGCAAGAATACCACGAAAGCAAGAAAAAGAAGTACGCTATTAACTATTAACATACCTGTCTCTTCCGAAACGAATGAGTACGATGAGATCTCGTGTGCTACCATCGTAATTGCGAAGTCT
+
@?<A:BCBBBBBBBBDBCCD@@ACCABBB?CDCCCC?A?ACCBBCD@CC?B=?=A;;;;;*;<CCCCCCCC@@@8@;;;;;.4C8B7BBA8BBB?CCAAACC999;?BC@BCC@BBCBBCCBCC::;CBBB@CCCC@CCCCCCBB?C=B@@>@CCCCCB@>ACCCBB@AA>@BB?BBBBC<A@@;@@@@@2AB?BBBBBCBBA?C?BB>?<>?AA@?@<@@@@@@D=B<???9@?@<@>==AA>=>?A@@@DA<=>@@<=>>>A=AAAAAA;A:BBEE@CA@@
@ATNG8:05069:06123
GATGGTAGTATCTGCACACTCTGTCCAGAAGATCAGGAACTCTAGAAGAATTCAGATTTTTAACACGAGAGTAACGTAAAAAGAAGGTTTTACAAGACTCACGTTAACAATATTGCAGCAGTACGCACACAATCGAAGCGCAGTAAGGATGGCTAGTGTAACTAGCAAGAATACCACGAAAGCAAGAAAAAAGAAGTACGCTATTAACTATTAACGTACCTGTCTCTTCCGAAACGAATGAGTACTATAGACTATCTGAGACTACCATCGTAATTGCGAAGTCT
+
5<<>996DCB@B;96;;=>C>@@;@7?@@;;<:;9=4=.555<<<<:=A9A<@ABCBCCC1?899@@@@?@00*/6/////$4><>:;;;0;@A>B;:;BFKDDAD@@@=@BB>BABDCDCCCDCCCBABA?@@@B>AABAA@@@?D@CBD?BA;;;BEE?BBABBC?CC>999399:9:,:?>;::::99%9;89@:;;:?8578:;;@A=C=;;ADA>A?999??<@8?==5<8829??ABEBBBAAB>@;;:CCC>=>==?>;=::900*/5::=?==B?>
@ATNG8:05072:06144
GATGGTAGTATATCGCGTCGCTATCCAGAAGATCAGGAACTCTAGAAGAATTCAGATTTTTAACACGAGAGTAAACGTAAAAAGAAGGTTTTACAAGACTCACGTTAACAATATTGCAGCAGTACGCACACAATCGAAGCGCAGTAAGGATGGCTAGTGTAACTAGCAAGAATACCACGAAAGCAAGAAAAAAGAAGTACGCTATTAACTATTAACGTACCTGTCTCTTCCGAAACGAATGAGTACTACTCTCAGAGACACACTACCATCGTAATTGCGAAGTCT
+
@<<<9==>=BBB=BBBB@A:66CC?:BCC?@@DC;;9;?BBCCBBB>@@=A=A@;;9999':9<88555=<99908844444$55.54999+99949?>@>@<5509>@@>A@@59:?=BBCCCCBBC@@?A>@?:;59=?>?>AA<@=@@@=@CDCCBBE>BABA997:B?BB@5=9333,39><779999%9?;;=>875:::::8::;:1:4:677<9<>A<;;<8=7==>9=@@<?:=;>>::;:0/.8.//;55555697728222555:6:;:=9<<:<
@ATNG8:05075:06155
GATGGTAGACATATCGTACTCTCTGTACTCATTCGTTTCGGAAGAGACAGGTACGTTAATAGTTAATAGCGTACTTCTTTTTCTTGCTTTCGTGGTATTCTTGCTAGTTACACTAGCCATCCTTACTGCGCTTCGATCGTGTGCGTACTGCTGCAATATTGTTAACGTGAGTCTTGTAAAACCTTCTTTTTACGTTTACTCTCGTGTTAAAAATCTGAATTCTTCTAGAGTTCCTGATCTTCTGGGTGCGCTACAGTCTCTCTACCATCGTAATTGCGAAGTCT
+
:;;>:>A@AABBBAAAB@<AB<<;>>=@<<?C;CCBC@CD@B?BBAA@AA>ABAAA@C@BBBB>B?BCCCBABBB>AB===+BA=A:88(33//38//(/805556//(/9>>DDAA<AAA:?;?;;66///)/986766=?AA@<;;==?:///)///366096;;=>><===.22>>@6@=D:;7777+7<<<>-//:9:::=<:0////(////;373=A=;;;///94968>>A??89:;;1///:9=AB@?>?DF>>>>>:>;;;?B=>166667=<<<
@ATNG8:05084:06137
GATGGTAGTATATCGCGTCGCTATCCAGAAGATCAGGAACTCTAGAAGAATTCAGATTTTTAACACGAGAGTAAACGTAAAAAGAAGGTTTTACAAGACTCACGTTAACAATATTGCAGCAGTACGCACACAATCGAAGCGCAGTAAGGATGGCTAGTGTAACTAGCAAGAATACCACGAAAGCAAGAAAAAGAAGTACGCTATTAACTATTAACGTACCTGTCTCTTCCGAAACGAATGAGTACTATAGAACTATCTGAGACTACCATCGTAATTGCGAAGTCT
+
555:.44;4444555<;;;>=>===:==>054<5558<8<966<>@7<?@B???444444$45:4455;;;<==4:945555$9>;=4::;4:CA<BA::5555?;@;@A799C?<=>=A;<>>;=;5999:8=9557;:9:9<::2=2999.4///9///6:::===8==7:::6888<=3=44144===+=947555666882:.55663;;>AB??=885?@=A<@48;;33//)0///8897.....(...3799:;;9933,33339=8=6;:43-3333
@ATNG8:05085:06110
GATGGTAGTGTGTCTCTGAGAGTAGTACTCATTCGTTTCGGAAGAGACAGGTACGTTAATAGTTAATAGCGTACTTCTTTTTCTTGCTTTCGTGGTATTCTTGCTAGTTACACTAGCCATCCTTACTGCGCTTCGATTGTGTGCGTACTGCTGCAATATTGTTAACGTGAGTCTTGTAAAACCTTCTTTTTACGTTTACTCTCGTGTTAAAAATCTGAATTCTTCTAGAGTTCCTGATCTTCTGGATAGCGACGCGATATACTACCATCGTAATTGCGAAGTCT
+
>?<C@CIDCBBCDDBBBAACCBBABEBBBBBB?BCCD>DD@D?BBBBBCB@CDDCC?C@CBBBAC@CFFECCCDDACBCCB5BC=ABBB<BBEE@CAB=BD:;;@CBB@CDCCCCBB?B@@>@ADCCCCBBB>BBDE@CBCCCDBCCBBBCBBBB?BBB?BB@C?BBCDCCCCC>C::;;6;>C=;;;:;*;CA@A9;;CCCCDDCD@CCCD5CBBCCAD@BB?BCCCCCC@D@AABCCC?CBD?BBBBBCCCCCBBBBBBAAAB@CBBBCD@D=AACC@B;;:
@ATNG8:05088:06150
GATGGTAGCACGAGTCACTCATATCCAGAAGATCAGGAACTCTAGAAGAATTCAGATTTTTTAACACGAGAGTAAACGTAAAAAGAAGGTCTTACAAGACTCACGTTAACAATATTGCAGCAGTACGCACACAATCGAAGCGCAGTAAGGATGGCTAGTGTAACTAGCAAGAATACCACGAAAAGCAAGAAAAAGAAGTACGCTATTAACTATTAACGTACCTGTCTCTTCCGAAACGAATGAGTACGTGTGCGACGTGTCTCCTACCATCGTAATTGCGAAGTCT
+
DDDD:>>=<<<<>>>>666<;==BD<@@@?BABB;;7<;A@A;;9?;@A?B=ABB;:;;;;#:8?<=A<<C<:=?9?ABBEDD5JC>@=;955>?>8<B@@<B@>><A;?B=999:>@@?ABCCDCDCC;;:E@CBBB?BAAA999A=A?A:;;;CDCCBAB?BCC@9959B?999?AA9999+99939>>>@2@?>=?>?>ABBA;?;>?AA8;8;ADBB@BD@@@AA6:6:BB=BBB@BBBDCBBCF?@?ABB??????;:5;A=:>;88::6:?BBAA?ABAA
@ATNG8:05091:06122
GATGGTAGTATATCGCGTCGTATCCAGAAGATCAGGAACTCTAGAAGAATTCAGATTTTAACACGAGAGTAAACGTAAAAGAAGGTTTTACAAGACTCACGTTAACAATATTGCAGCAGTACGCACACAATCGAAGCGCAGTAAGGATGGCTAGTGTAACTAGCAAGAATACCACGAAAGCAAGAAAAAGAAGTACGCTATTAACTATTAACGTACCTGTCTCTTCCGAAACGAATGAGTACTGTATCTATGTGTGCGCTACCATCGTAATTGCGAAGTCT
+
AB@?>ACDBBBBBCCCCCCCBCAA?ADD?BC::;E@E@BBBC@@?=@@=@;A@@::::39<?CAAAAAA::929??BCE;B@<@3999*9>A?BCCBBB@@@<A<;:79??:??@@@@<<=@DBA>>=;9<>@@<===AAAA?;@<@>B?>?@??@AA<@@@@>>9==8=AA?BBBBD>A==977777(7818>B@A@@>>;>;?@=>;>;?A>>>;>B@@==?>D<>=<5<@><???@AAAB@B??@>;;?BBB??:AAAD;??C@@B?C=<=AB=A:67
@ATNG8:05097:06128
GATGGTAGCTATACGTATATCTATGTACTCATTCGTTTCGGAAGAGACAGGTACGTTAATAGTTAATAGCGTACTTCTTTTTCTTGCTTTCGTGGTATTCTTGCTAGTTACACTAGCCATCCTTACTGCGCTTCGATTGTGTGCGTACTGCTGCAATATTGTTAACGTGAGTCTTGTAAAACCTTCTTTTTACGTTTACTCTCGTGTTAAAAATCTGAATTCTTCTAGAGTTCCTGATCTTCTGGACAGAGTGTGCAGATACTACCATCGTAATTGCGAAGTCTC
+
A??@;CCCBBBBCCB>C@AAA?>956555:992:DEE>MF:;:;BBCCED@DEDCB?B@CBBB?C=@BDCD::5B<@@AAA/@?=?BBH>BCCB?ABB@CD=??BBCC?BBBA@@>>;?BB?B@@BE;;;=?<==;;7;B@@@@@ACBA@;789@:>?B=;;7;;@==>???AA<@@A@@3>:>7:;AAA.>>@@A78889;87888-////'////:6<08::=@@??AB=B:>>>B??<?>>=@>;<;A???@@@>;;888>A5;:>;76//*//;=*//322
@ATNG8:05050:06186
GATGGTAGCACGAGTCACTCATATCCAGAAGATCAGGAACTCTAGAAGAATTCAGATTTTTAACACGAGAGTAAACGTAAAAAGAAGGTTTTACAAGACTCACGTTAACAATATTGCAGCAGTACGCACACAATCGAAGCGCAGTAAGGATGGCTAGTGTAACTAGCAAGAATACCACGAAAGCAAGAAAAAAGAAGTACGCTATTAACTATTAACGTACCTGTCTCTTCCGAAACGAATGAGTACTATGTAGAGCTCTATACTACCATCGTAATTGCGAAGTCT
+
<@@A@CABBA?;@@?>=<=>@==<>:=?@?ACCCBC@CACCCCDCC@BB?C@CDAAAAAA0A?AABBAAC???@998;4444$9C<C29::-:@A>B<;;DCABB?B@CC@CCC?BBCCCBBBBBBBCDDDC@DCCD?BABBAAAD@E@BBC@CBBBBBCBACDCCDF?BB>AAB@CBBCC>@<<999::99%9><?B9@9:@?=;=9;;>?5A8=>@@??BDAABBB>A<??C:?>B?BBCCCCBBAA?;;:<88889;;===?@<@A@;;;=A=BA@@;?>><
@ATNG8:05057:06173
GATGGTAGCTCTGCTCTGACTCTCGTACTCATTCGTTTCGGAAGAGACAGGTACGTTAATGTTAATAGCGTACTTCTTTTTCTTGCTTTCGTGGTATTCTTGCTAGTTACACTAGCCATCCTTACTGCGCTTCGATTGTGTGCGTACTGCTGCAATATTGTTAACGTGAGTCTTGTAAAACCTTCTTTTTACGTTTACTCTCGTGTTAAAAATCTGAATTCTTCTAGAGTTCCTGATCTTCTGGATACACTCATGTGCACCTACCATCGTAATTGCGAAGTCT
+
:<<<9===>>>=B=C@@AC;<9BBB@?>AA;;9;BBC>BB@B?BBAAABB?AACB@<@00/=:F<DBBCBBA@A;9:;;;*;A=ABBA=A;<;=BBB=@A:;;9B<C?CBBBCAAA?AAB?D@BBBBCDDD?CBBB>@@BBBBBBBBACBBB@?=@CB<AA6;5;@A@ACCIC?=>EEE1<7?;==>>@,AAA@A;@ACBBC@@@@;?>?>,?;;:>;@?CC@BCCCCBC@CABBBBCC@CCB@BCCCBBBB@@CBDDCC@D@@=@A::;A>A6;;CCAFBBB
@ATNG8:05068:06197
GATAGCTCTGCTCTGACTCTCGTACTCATTCGTTTCGGAAGAGACAGGTACGTTAATAGTTAATAGCGTACTTCTTTTTCTTGCTTTCGTGGTATTCTTGCCTAGTTACACTAGCCATCCTTACTGCGCTTCGATTGTGTGCGTACTGCTGCAATATTGTTAACGTGAGTCTTGTAAACCTTCTTTTTACGTTTACTCTCGTGTTAAAAATCTGAATTCTTCTAGAGTTCCTGATCTTCTGGTGTCGTCTATCATGTACTACCATCGTAATTGCGAAGTCT
+
@;;=CDA<@BDDDCBBCCDCCCCAA@BAB=B@BB<A@@C@CBBDBCC@CCBBA<@@B=>C?>:C>@C<:://,/;;;<+9=:<>DD=CCCE@DCA?@@900+0@=A>BBBBB::9?BAB@A?BA;;;@A@@CBBB@CBBDCA@@;;;BCCEBB?BAA>@@>@>BCABACBCB@CBBA:@4949BBAB0B@:::.99::@A:99>29999'4=<=?2929=7:>>>;8848?ABABBE?BBB?BBB@@@BBB@A@CFDCDCEE:;;;;A@=@6;;@A=@?@@
@ATNG8:05069:06204
GATGGTAGTATCTGCACACTCTGTCCAGAAGATCAGGAACTCTAGAAGAATTCAGATTTTTAACACGAGAGTAAACGTAAAAAGAAGGTTTTACAAGACTCACGTTAACAATATTGCAGCAGTACGCACACAATCGAAGCGCAGTAAGGATGGCTAGTGTAACTAGCAAGAATACCACGAAAGCAAGAAAAAGAAGTACGCTATTAACTATTAACGTACCTGTCTCTTCCGAAACGAATGAGTACATAGATATACGTATAGCTACCATCGTAATTGCGAAGTCT
+
;>>C@CFFAAABBBACCDCBBC??CABCC@B@@AA@<@<@@B?A?@699=@=??=97877$87CBBABCBB>?=3<>;;::9$:;;;:;;;0?B@?CDCBDBBBD@C@BB@BCC@CCABBCCCDCCCBBBCC?CCDD?AAAABBA@>B@CBC@BCAAABBB?AACCCC<AA?DCC99:BBB;AA@<@@@@@2@B?BAA=@?@==9=<@@DB=B=??A??;?@???BB?B?BCD>AAA?BBCBBBBBBBB>>>?B@@@AAABBB??<?@ABAD:><>A>>:>888
@ATNG8:05078:06161
GATGGTAGCTCACGTACGTCACACGTACTCATTCGTTTCGGAAGAGACAGGTACGTTAATAGTTAATAGCGTACTTCTTTTTCTTGCTTTCGTGGTATTCTTGCTAGTTACACTAGCCATCCTTACTGCGCTTCGATTGTGTGCGTACTCTGCAATATTGTTAACGTGAGTCTTGTAAAACCTTCTTTTTACGTTTACTCTCGTGTTAAAAAATCTGAATTCTTCTAGAGTTCCTGATCTTCTGGGATGTGTGCGCAGTGCCTACCATCGTAATTGCGAAGTCT
+
AA;;.9<<ABCEDEBB96:BABBDDDDCCBBBBCCCC=BB>B@CBBBCBC@BCCCD@C@CDCC?A?CCDCCCBB?<88888)8@<A>??8?BBB?BBA=@@-000<<>;:>>@@?@B@BEE@C<=>>???;;6;@==9==??@@@@A@>>=>===AAA<;;7;=@@@@AB???;@BBBB5A:>:88988(8>888-8<<=<=>>=>198888%8:::748588;@<9</./5;2988AAA:99@@6=///=:;?>=====:5:==7=///==9C7;;;;;??@<
@ATNG8:05081:06192
GATGGTAGGACGAGCGTCTGAGAGGTACTCATTCGTTTCGGAAGAGACAGGTACGTTAATAGTTAATAGCGTACTTCTTTTTCTTGCTTTCGTGGTATTCTTGCTAGTTACACTAGCCATCCTTACTGCGCTTCGATTGTGTGCGTACTGCTGCAATATTGTTAACGTGAGTCTTGTAAAACCTTCTTTTTACGTTTACTCTCGTGTTAAAAATCTGAATTCTTCTAGAGTTCCTGATCTTCTGGCGCGTATGTATGTCGCCTACCATCGTAATTGCGAAGTCT
+
::;<:=BB@DCDCDBBBBBBDBBB@CBBBDDDBEBBB<BC?B?BBCCCCC=BBCCC@D@CBBB?C@CCCCCCBBA=;;:::*:B=ABCB=BCCC@CCDACF?A@BECD@BBCCCEBB?BCC@C@CC?@?::;?BBCC@CBBBCCCCBBBCCCBBC?CBB@BE=@=@CBBBBBAA9A;;;;.;>C=AABBB2CCDDF>BBCCCCCCBA=@A@A0ABDCD@C@CB@CCCCCBB=?=?ABCAA>ABB?BBCCCCCCCCBAAAAA?BCC@AAABCC@B?BCCE@C@@@
@ATNG8:05089:06174
GATGGTAGTGTGTCTCTGAGAGTAGTACTCATTCGTTTCGGAAGAGACAGGTACGTTAATAGTTAATAGCGTACTTCTTTTTCTTGCTTTCGTGGTATTCTTGCTAGTTACACTAGCCATCCTTACTGCGCTTCGATTGTGTGCGTACTGCTGCAATTTTGTTAACGTGAGTCTTGTAAAACCTTCTTTTTACGTTTACTCTCGTGTTAAAAATCTGAATTCTTCTAGAGTTCCTGATCTTCTGGATAGCGACGCGATATACTACCATCGTAATTGCGAAGTCT
+
==>><B=BBC@@@B???BCCBBBBBBBBA@@B?AAAA=BCDE@DCBBC@@>ABBBCAG?AABBAJ@CCCBGCCBC@CCDDF5A@<@AA@;@CBB:<9C@CC?AADCBC@CBBBDBBB?BBB?B@CC;;;@@@?DBBB<;<CBBB;;;BABA<;<@:AAA3;;5:;??@CCBDCC?B@A@@4@9?9?>???0@AAAB=B@@@BCAAAA?AAAB+<<AAA=?:@?8@@@>>AB7<4<<<<AC?BBB>?A?@AABAAB@A@BCCCCBC@B@??@A<A000;;<=@::
@ATNG8:05097:06162
GATGGTAGAGTATCATGTGTATCTCCAGAAGATCAGGAACTCTAGAAGAATTCAGATTTTTAACACGAGAGTAAACGTAAAAAGAAGGTTTTACAAGACTCACGTTAACAATATTGCAGCAGTACGCACACAATCGAAGCGCAGTAAGGATGGCTAGTGTAACTAGCAAGAATACCACGAAAGCAAGAAAAAGAAGTACGCTATTAACTATTAACGTACCTGTCTCTTCCGAAACGAATGAGTACATAGATATACGTATAGCTATCGTAATTGCGAAGTCT
+
CABB@CBCCCCCBCBBBBCIDBBBC@CCD@BBBCCC?B>BACBCCC@CD?A?@CB@@A@A0@=BCCFDECD;;90;B@@AAA0ADADBDJJ;CCC@C@@@CCCBB?B?BC<@AB?BBBBBABBBBBCCBB@D@DEBB?BBBBBBBB?C@CBB@ACCCCBBA@CCCCCC?AA?BBB>A@CCC>@>>?BBBBB3BB?CBABCCABB?C?A???;A<ABCA@>@BABBBB@C@CCC=CBB?BBBBBBBCCCDAAAABDCBBB@@B>@AAAAA<A066??;???@
@ATNG8:05049:06250
GATGGTAGGAGACACGTCGCACACGTACTCATTCGTTCGGAAGAGACAGGTACGTTAATAGTTAATAGCGTACTTCTTTTTCTTGTCTTTTCGTGGTATTCTTGCTAGTTACACTATCCATCCTTACTGCGCTTCGATTGTGTGCGTACTGCTGCAATATTGTTAACGTGAGTCTTGTAAAACCTTCTTTTTACGTTTAACTCTTCGTGTTTAAAAATCTGAATTCTCTAGAGTTCCTTGATCTTCTGGGCTGCGCTGATATGCGCTACCATCGTAATTGCGAAGTCT
+
<CBB@CBC<CBBBC@?><;;;==<<<<@;>9919BB=BB=@6;99@=BC?BBBAA=A6;59=8<7;:;::444:4:?;;;)79)//////&//3338994>B:@?<737,3:7::;;A<@@@:=8<<>67775078./(..33589755589/./5(//56;9494///<=<=;=699::;)/)/(/////'/988:06(////(/88588(7786(6::=<:<:99:=<<<7:393:3::;:A;767=6=///@@==@?@>===>>==9====<=8=;@;;:96333
@ATNG8:05054:06247
GATGGTAGCACGACACGACGATGTGTACTCATTCGTTTCGGAAGAGACAGGTACGTTAATAGTTAATAGCGTACTTCTTTTTCTTGCTTTCGTGGTATTCTTGCTAGTTACACTAGCCATCCTTACTGCGCTTCGATTGTGTGCGTACTGCTGCAATATTGTTAACGTGAGTCTTGTAAAACCTTCTTTTTACGTTTACTCTCGTGTTAAAAATCTGAATTCTTCTAGAGTTCCTGATCTTCTGGTCTACTACACTGTACTCTACCATCGTAATTGCGAAGTCT
+
BCBA?BDEECCBBBDABBB;66;@DBDCFB@@>ACCC?CC@CBDDCCBCC?BCCCC?B@BBCB?B?CCCBBBBBB?BCBBB1??<?@@@9A:9:>BEC?BB>???BBB?BABBBBBB>BBB??:>B@==:::49A@@<@AAA@@@AAAAAA??<<6<<<8=A4:7;???A??=<8;7778)89<::;:::+:>===-87:;:;AAAA<AAAA/A889A<@<@A=A@@>>>?<?=AB>>>B<==><@@@A???AA>>>?@AAA???<A>?>>>=A9@>AC<A>>>
@ATNG8:05061:06214
GATGGTAGTATCTGCACACTCTGTCCAGAAGATCAGGAACTCTAGAAGAATTCAGATTTTTAACACGAGAGTAAACGTAAAAAGAAGGTTTTACAAGACTCACGTTAACGATATTGCAGCAGTACGCACACAATCGAAGCGCAGTAAGGATGGCTAGTGTAACTAGCAAGAATACCACGAAAGCAAGAAAAAGAAGTACGCTATTAACTATTAACGTACCTGTCTCTTCCGAAACGAATGAGTACACATCGTCGTGTCGTGCTACCATCGTAATTGCGAAGTCT
+
BBCB?BBBCBBBBDDCBBDCCCCCC@CFC@CCCBCB@C?BBB@?@C@CC?C?BB@?????.?=AABBCCCCCC@6<<:;;;;*;C=><@@@9AEDBCBCBCDDCC?C@CCCCAA?BBBBBBCCCBBACA@@A?BBBB=B@BBBBBB>B>BBB?BBBBBCCC?BAAACA=CC===?;??@@?8?7716>>>>.>A;A:98AAAAA;C9>>AA;A<AABAA>AC@??BB@B?BAD=DDA?BBCBBBCCCCBABBBBBBAAABBBCBB?BAAABD?C=AACC?CA>>
@ATNG8:05074:06243
GATGGTAGCATCATGCATATCTCACCAGAAGATCAGGAACTCTAGAAGAATTCAGATTTTAACACGAGAGTAAACGTAAAAAGAAGGTTTTACAAGACTCACGTTAACAATATTGCAGCAGTACGCACACAATCGAAGCGCAGTAAGGATGGCTAGTGTAACTAGCAAGAATACCACGAAAGCAAGAAAAAGAAGTACGCTATTAACTATTAACGTACCTGTCTCTTCCGAAACGAATGAGTACAGAGAGTACGATATGTCTAATCGTAATTGCGAAGTCT
+
CC@@>ABGCCDDCBBABBCCCCCCC@BEC@CCDCCC?C@CBADCCC@CC>A>ABBBBCC9C?CCBB???AAAA;::;@@@@0AB?C6;;;6;AB>BCCBECC@@;A>AA=@BB?CCDCCBFCHCCCCCCCCABCAA?ACCB@@?D@C@BBB@BCCBBBCC?BBBBBB@CC@@??>BAABB=@>>999999.:A?CBAABAA@@=?;?@@@<@=B>BAA?AAAABCB@B?BBB>BAA????@DCCCBAAADCCBBBBBBAAA@@<A@BBB?B599AA>@BBB
@ATNG8:05075:06234
GATGGTAGTGTGTCTCTGAGAGTAGTACTCATTCGTTTCGGAAGAGACAGGTACGTTAATAGTTAATAGCGTACTTCTTTTTCTTGCTTTCGTGGTATTCTTGCTAGTTACACTAGCCATCCTTACTGCGCTTCGATTGTGTGCGTACTGCTGCAATATTGTTAACGTGAGTCTTGTAAAACCTTCTTTTTACGTTTACTCTCGTGTTAAAAATCTGAATTCTTCTAGAGTTCCTGATCTTCTGGAGATATCATCAGCGAGCTACCATCGTAATTGCGAAGTCT
+
BB@@>ABBCCCCBCCBBIEABBBBBCA@@@@A=A9::6;B?B@CCCDDCC?CCB@@=A>ACDC@C@CCCDFBBCB?BBBAA0@@;?ABB=BBCC?ICC@CC@A@ACBC@BDECCCCC@BBB@C@CBBAABBB?BBCC@CEECDBCBBBCBCBBBB?BCC?CC?C?BABBBCCCE?C;;;;.;5;=AABBB2BCDCJ?BCCCBBGCCC@BBBB5BCDCC@F@CC@CCCCCCC?C?CCBBBC?BAD@CCCBBBCCBBBGGDBBBCBC?BABBCC@C?BBBB@C@AA
@ATNG8:05085:06252
GATGGTAGAGAGACTGTAGCGCACCCAGAAGATCAGGAACTCTAGAAGAATTCAGATTTTTAACACGAGAGTAAACGTAAAAAGAAGGTTTTACAAGACTCACGTTAACAATATTGCAGCAGTACGCACACAATCGAAGCGCAGTAAGGATGGCTAGTGTAACTAGCAAGAATACCACGAAAGCAAGAAAAAGAAGTACGCTATTAACTATTAACGTACCTGTCTCTTCCGAAACGAATGAGTACGATGAGAGAGCTCTCTCTACCATCGTAATTGCGAAGTCT
+
>::@:>CCBCCCCBBBCCCCCBBBD=BCC@CCCDBB@B@CBCBBBB?BD?C?AAAAACAC2A@CCCABBBCA??8@@AAAAA2AC?B?BBB<CEEBGBCBBBB@@?A@CC@BBB@BBBACCCCCCBCCCDBC@CD@@<A@@@???B@C@CAA?ACCDBAAB@BBBBBB?BB@???:::CCB;A?>999999.:>:@;<;B@@@@=A:>=??7;7;ABAA>ABBBBBB>A>BBB>BBB?BBBADEDCB@==BBAAA@>>>????@B<A>>>@@<@<CCCC@C::9
@ATNG8:05095:06254
GATGGTAGCTCGCTGATGATATCTCCAGAAGATCAGGAACTCTAGAAGAATTCAGATTTTTAACACGAGAGTAAACGTAAAAAGAAGGTTTTACAAGACTCACGTTAACAATATTGCAGCAGTACGCACACAATCGAAGCGCAGTAAGGATGGCTAGTGTAACTAGCAAGAATACCACGAAAGCAAGAAAAAGAAGTACGCTATTAACTATTAACGTACCTGTCTCTTCCGAAACGAATGAGTACGTGTGACGTACGTGAGCTACCATCGTAATTGCGAAGTCT
+
>::>;@>BB======>@@@ABCBBC@A:;76@ABBB>B@BBBBCCC?BB?C?AA:98<<<,=8==<B?>@?799,:8;=9::);?:?8==<0<@@=BB;;;BA;;8:<AA;BBB>AA@AAEECDC;;;CCBBADCCC?@?BBCC??=A@CBB?BAAAA?@@?CCCBBB@CC??@?@AAABC<@AB@BBCCC3CC@B>==@@@A@>D7;;@A<B<@@BBB@BBAAAAB=A>BBD>BBC?CAABCCDDBBB>AAABCBBCBBBBBBD?C;;;BD=A<BBBB?>===
@ATNG8:05057:06260
GATGGTAGTCTCAGATAGTCTATAGTCTCATTCGTTTCGGAAGAGACAGGTACGTTAATAGTTAATAGCGTACTTCTTTTTCTTGCTTTCGTGGTATTCTTGCTAGTTACACTAGCCATCCTTACTGCGCTTCGATTGTGTGCGTACTGCTGCAATATTGTTAACGTGAGTCTTGTAAAACCTTCTTTTTACGTTTACTCTCGTGTTAAAAATCTGAATTCTTCTAGAGTTCCTGATCTTCTGGACGACGCGCACTGACACTACCATCGTAATTGCGAAGTCT
+
:::;9>BCCBBB@@BB@>@B;<9CCA@@@A@=@AAF>FD?B?BCCAAAC?BC?;;5989?;;9C?BBABB;;0>:00000'00+/:;>5@<=D:CCC?BC8:<@AAB?CBBCBBBD@BCC=@=AA@@@@@@=@BBB@E;;;BBBBBBBB;;;AA=@@@6;;?B6;;C;;:C@B=B@@@@3A;A=;;;;;*;ABBJ<A=;;@@BAAC4::::);>?AA=A?AB>ACCBBAA=A=???AAB>??CBCI;;;DCCAB;;;ACCCD;<:;B;:;A?B>BBDH@CBB@
@ATNG8:05069:06261
GATGGTAGTGATACAGATCAGACACCAGAAGATCAGGAACTCTAGAAGAATTCAGATTTTTTAACAACGAGAGTAAACGTTAAAAAGAAGGTTTTACAAGACTCACGTTTAACAATATTGCAGCAGTACGCACACAATCGAAGCGCAGTAAGGATGGCTAGTGTAACTAGCAAGAATACCACGAAAAGCAAGAAAAAAGAAGTACGCTATTAACTATTAACGTACCTGTCTCTTCCGAAACGAATGAGTACGATGAGAGAGCTCTCTCTACCATCGTAATTGCGAAGTCT
+
@AAB?C?A?CBBBBBCB@666<<>C<DDD@BBBAB=<B@?@<00/74798;:<=///////#/(//(///3:373=1734.4444$4<8=9===2=DC=BA;;:@@9::7;@GD?BBC>@@;:;BBBBB@00000>;@@CC>@@BBCCCCAEACBB>BAACA@@A?ABCBBB=A@=999;@?9999+98718<<<<<%;<83738:=A=<;<555??<C:;;@@@=@C???AB@D>@?B=BEC@BBBBBBBEDBBBABBCA=>=AA??>>>>?>>AB@<>;CBBD?B:::
@ATNG8:05077:06309
GATGGTAGCACACGAGATCTCATCGTACTCATTCGTTTCGGAAGAGACTAGGTACGTTTAATAGTTAATAGCGTACTTACTTTTTCTCGCTTTTCGTGGTATTCTTGCTAGTTTACACTAGCCATCCTTACTGCGCTTCGATTGTGTGCGTTACTGCTGCAATATTGTTACGTGAGTCTTGTAAAACCTCTTTTTACGTTTACTCTCGTGTTAAGAATTCTGAATTCTTCTAGAGTTCCTGATCTTCTGGATACACTCATGTGCACCTACCAATCGTAATTGCGAAGTCT
+
AA??7<:=77////////5>==<<<<99999949:<;2<:)/)///:///:4:;949:0=8>>:<8=265<BB::39)//0///$///6////&/<<:8?::<;>+//777;;2:<BFBBAA>ABB;?<:>><>62.2799</..972225+255992228,52/278+/.66355877+22222&2+222222$25222'265555556726435(/(////6=+//3......55:5:55...)..:075/56==9////78571553(-(----606)./79397;;
@ATNG8:05080:06275
GATGGTAGTAGTACACTAGTCATACCAGAAGATCAGGAACTCTAGAAGAATTCAGATTTTTAACATCGAGAGTAAACGTAAAAAGAAGGTTTTACAAGACTCACGTTAACAATATTGCAGCAGTACGCACACAATCGAAGCGCAGTAAGGATGGCTAGTGTAACTAGCAAGAATACCACGAAAGCAAGAAAAAGAAGTACGCTATTAACTATTAACGTACCTGTCTCTTCCGAAACGAATGAGTACACATCGTCGTGTCGTGCTACCATCGTAATTGCGAAGTCCT
+
AA@@;@CA;;6?:==;;;<<<8::<7<<@7<@;;:A=A299=9955.493979=994:::':.4544:::::333(334::::):9496:::.:;<7;;<;>AB7843:>>9?AA?BBBDGIBBBDC@@?@CCADCCC=??@@@@@@<A?BCB@BBBBBCCC?BBBAAA?BB?BBB>AACCD>A@@?CGDCC2?><><::@@>===B:<=:;5;8==@AA?ACAAABB?B?BDF@BAA>AABBBBCBBBABB@BA@??BBBBBBAB?B???AA=A=DCAB>ACB?B
@ATNG8:05086:06276
GATGTAGTGTCATTGCGCGTCGTCCAGAAGATCAGGAACTCTAGAAGAATTCAGATTTTTAACACGAGAGTAAACGTAAAAAGAAGGTTTTACAAGACTCACGTTAACAATATTGCAGCAGTACGCACACAATCGAAGCGCAGTAAGGATGGCTAGTGTAACTAGCAAGAATACCACGAAAGCAAGAAAAAGAAGTACGCTATTAACTATTAACGTACCTGTCTCTTCCGAAACGAATGAGTACACACTCTCATATGACACTACCATCGTAATTGCGAAGTCT
+
8<:;<<;;;===>9==>AB>////)//54555555.5./;:///:3//)/343455==>+;8;===<<=<==>6<<==@?@+;949.555&5;;5;666:>:44.424424:@:>??>ACCCCE@@?B@@?;=<<<6<000>@097:=@@@>@CCBBBAB?AA887A=@@8;;7,37777(7;71;;;;;1;A9>8889998735.335;).).7::::BB<BA<=:=>ABD;@AC?BBBBB777B?;<><>>@??BBBBCDBB???>CCC=@28888:;<<=
@ATNG8:05087:06306
GATGGTAGATATATGCACGCTCTACCAGAAGATCAGGAACTCTAGAAGAATTCAGATTTTTAACACGAGAGTAAACGTAAAAAGAAGGTTTTACAAGACTCACGTTAACAATATTGCAGCAGTACGCACACAATCGAAGCGCAGTAAGGATGGCTAGTGTAACTAGCAAGAATACCACGAAAGCAAGAAAAAGAAGTACGCTATTAACTATTAACGTACCTGTCTCTTCCGAAACGAATGAGTACGAGAGAGCACACGTGTCTACCATCGTAATTCGAAGTCT
+
CCCC?CABBCDCCBBBDBBBCCCDC<BCC@CCCDCC@C?CCDDCBB?BC@B@BBBBCCCC3B?BCCBBBCCBBA889::;;;*;A@G<@@@8@BB@CCCCCBBBA=A=AB?BCC@BBBBBCECCCB@@@AAC@BBBD@CCCBBBA@<B@BBB@BCCCACCD?BBBBBB?BB@BBB?BBBBA9??=9=>==?1?C?C???A==BB<A<AAA@7;7;>DCC?BCCDCAA=?;?BC>BBB?BCBCBBBDAAACA=AABBBCACABA>>;>>>>BD5847::4:===
@ATNG8:05049:06328
GATGGTAGAGTATCATGTGTATCTCCAGAAGATCAGGAACTCTAGAAGAATTCAGATTTTTAACACGAGAGTAAACGTAAAAAGAAGGTTTTACAAGACTCACGTTAACAATATTGCAGCAGTACGCACACAATCGAAGCGCAGTAAGGATGGCTAGTGTAACTAGCAAGAATACCACGAAAGCAAGAAAAAAGAAGTACGCTATTAACTATTAACGTACCTGTCTCTTCCGAAACGAATGAGTACGTGTGACGTACGTGAGCTACCATCGTAATTGCGAAGTCT
+
>>>C?BBBBB;;6<<<@;@B@@@BB=@?C?BBBCBA@C@BCBCCCC@CC@D@BBAA@@@@,A5:;BBBCDCCCF>BBBDDDD2CC@CADCD7B;;4:@@@BBCDC@E:;;?AA@@C???BBAB@AAB;:;BB@CCBB@B@@@CCCB@CFCCD@BBBBBBCB?BBCDCD?BB?CBB>BBBCC<@>A;9::999%99;9A=B=;A@=;8<57AA9=:;;@BB@BCCBCBB?B;;;C<B@?8::@@A???AB??@AAA@???A:99BA@<A988?A4979BCC?BAAA
@ATNG8:05057:06322
GATGGTAGTGCGTGAGAGAGAGACCCAGAAGATCAGGAACTCTAGAAGAATTCAAGATTTTTAACACGAGAGTAAACGTAAAAGAAGGTTTTACAAGACTCACGTTAACAATATTGCAGCAGTACGCACACAATCGAAGCGCAGTAAGGATGGCTAGTGTAACTAGCAAGAATACCACGAAAGCAAGAAAAAAGAAGTACGCTATTAACTATTAACGTACCTGTCTCTTCCGAAACGAATGAGTACATAGATATACGTATAGCTACCATCGTAATTGCGAAGTCT
+
:?;>:BCB@;:::<<<<<@@@@99;)55549;;===8<8<==:@@@=@@5@;791973333$36;8:?:8??>=8/879444&4;5:.555&555.55555559;498<<7<<C459A:;:@???>>9?>9;6;@@@@CCDBBBBC@E@@;:89AACBBBB<???@@B=@@=@A?=@<<==5;77/889999%:;;394@:7>@=:8;558<4>2:;AA@=??AB858?B>BBD:<<<7===A889CCCC:95>=<=?>??;>>8818=<9::7957858;::>9
@ATNG8:05057:06341
GATGGTAGGACGAGCGTCTGAGAGGTATCATTCGTTTCGGAAGAGACAGGTACGTTAATAGTTAATAGCGTACTTCTTTTTCTTGCTTTCGTGGTATTCTTGCTAGTTACACTAGCCATCCTTACTGCGCTTCGATTGTGTGCGTACTGCTGCAATATTGTTAACGTGAGTCTTGCAAAACCTTCTTTTTACGTTTACTCTCGTGTTAAAAATCTGAATTCTTCTAGAGTTCCTGATCTTCTGGGCAGACTCTCACACGCCTACCATCGTAATTGCGAAGTCT
+
@A=CACDC@CBBBDBB@@000AAA=CCCCBC?BCCE=AB?B?CBCCCCC@EECCC?C?CCBD?D?DDDDBBBB@=@@@>>,@@=ABCE>BBCCACCCACC;;;BCBB@BBDDCCDD@BBB?B?CCCBCBBB?BBBA?BBAABBBBBBBCBBCCD?BBB@@@=@?CBCDCCCCC?C;<<<.<>C?CBCCD5DFCCC>CCCBBAABBA?BBB=+=>>?<7;7<;7;?>BB<B?B9ABCCBB@BBCC>BADCDCBBBBAACCC@BBB?BBCBAA>@>BBBB>BB==
@ATNG8:05061:06348
GATGGTAGTATCTGCACACTCTGTCCAGAAGATCAGGAACTCTAGAAGAATTCAGATTTTTAACACGAGAGTAAACGTAAAAAGAAGGTTTTACAAGACTCACGTTAACAATATTGCAGCAGTACGCGCACAATCGAAGCGCAGTAAGGATGGCTAGTGTAACTAGCAAGAATACCACAAAAGCAAGAAAAAGAAGTACGCTATTAACTATTAACGTACCTGTCTCTTCCGAAACGAATGAGTACGTGTGACGTACGTGAGCTACCATCGTAATTGCGAAGTCT
+
CC??;@:@;95<ABBBCB>C>>??>:=>B:CC@>@B<@;?><BA@?=?B?B<?@A:9988$75<;385;@:=>A99944449$9;<<?C?>2>?;6;?;;<@<>?:><@A-00?0/0?BCCDA99;B@A@CB?BD?>;?>><=>=>9>;?>>9?BBBBCBB?ABCCCC@CC?@?>6<7777+77828===C+8505::555688(/(/97806,2288=392225555;699905777;999788>@@@<666///598:::87728555?>5:5;6757=99;
@ATNG8:05078:06349
GATGGTAGTATATCGCGTCGCTATCCAGAAGATCAGGAACTCTAGAAGAATTCAGATTTTTAACACGAGAGTAAACGTAAAAAGAAGGTTTTACAAGACTCACGTTAACAATATTGCAGCAGTACGCACACAATCGAAGCGCAGTAAGGATGGCTAGTGTAACTAGCAAGAATACCACGAAAGCAAGAAAAAGAAGTACGCTATTAACTATTAACGTACCTGTCTCTTCCGAAACGAATGAGTACATAGATATACGTATAGCTACCATCGTAATTGCGAAGTCT
+
BCCC@CBBA@BBBAAAB=@ABCCCC@CBB@CBCB@@?A@CCCCECC?A@@C@AA>:;;;;*;=@AAECBBA999.8<;;;;;';B;@;>>>0?@@@ACBCCCCBCGE@A@?@BB?CBCCCCCCCCCBBBBBB@CCCC>??BBAAAC@C?B@@=@AABBBCCABBBCBC@CC@BBB>@>BBC>A>>>?FDDF3B>;====>@;;;<?<??CB<@<??BCB@CBAAABB@B@BBB=@@B?999?BAABC>>>@???@AB@@===BDB:=>>>>B=B588>?=>===
@ATNG8:05079:06322
GATGGTAGTATCTGCACACTCTGTCCAGAAGATCAGGAACTCTAGAAGAATTCAGATTTTTAACACGAGAGTAAACGTAAAAGAAGGTTTTACAAGACTCACGTTAACAATATTGCAGCAGTACGCACACAATCGAAGCGCAGTAAGGATGGCTAGTGTAACTAGCAAGAATACCACGAAAGCAAGAAAAAGAAGTACGCTATTAACTATTAACGTACCTGTCTCTTCCGAAACGAATGAGTACGTGTGACGTACGTGAGCTACCATCGTAATTGCGAAGTCT
+
A@CC?B@B;95<@@=@<<=>>????<>CGAHCCCCB?B?AADBB@@>@B@B@B@?9:::9)::BABCC@@@997)7?;;;;.4D<D.;;:&:9>9@AICDCBAA5;5;A=ABB?AA@@;;<CBBBBCBCCB?BAAA=AB99:BAB?B?B@@=@@@@?CBB@BBBBBE?BB@BBB588>>A:?==999:9:(:?;?976=;ABA<>;<;<=9?8>>CBC@AAABBBB?C?BBE<??B>???BCCCBBBCAAABB@@?BBCA@ABC@DB>>@@=@=BBBB>A;;;
@ATNG8:05082:06321
GATGGTAGTGTCATATGAGAGTGTGTACTCATTCGTTTCGGAAGAGACAGGTACGTTAATAGTTAATAGCGTACTTCTTTTTCTTGCTTTCGTGGTATTCTTGCTAGTTACACTAGCCATCCTTACTGCGCTTCGATCGTGTGCGTACTGCTGCAATATTGTTAACGTGAGTCTTGTAAAACCTTCTTTTTACGTTTACTCTCGTGTTAAAAATCTGAATTCTTCTAGAGTTCCTGATCTTCTGGAGATACACATGATACTCTACATCGTAATTGCGAAGTCT
+
BBBD@CCCCCBBBCCBDBBCJECCCBBCBB;<6;BBA=BE@B?BDDBBBDACCECC@C@CCCE?C@CDBBB@@@D?A@@@?,@A>AACC>BBCCACDD@CC?AABFEG@CCDCCCCD@CCC@C@DBBBCCBB>ABCCCCCBBAABBBBCDCBCBD@BBB?BC?B@CCCCCCCCC=A@@@@3@>B;;;;;;*;ACCC>BBCCCFIBBB@CGCG5CBBCC@B@BC@DDCDCAA?@@CBBBBB<@@B=ABCCHECCDDDDBBCCCAAACACDDE@B@BBBBACBBC
@ATNG8:05085:06325
GATGGTAGACACGTGTGCTCTCTCGTACTCATTCGTTTCGGAAGAGACAGGTACGTTAATAGTTAATAGCGTACTTCTTTTTCTTGCTTCGTGGTATTTCTTTGCTTAGTTACACTAGCCATCCTTACTGCGCTTCGATTGTGTGCGTACTGCTGCAATATTGTTAACGTGAGTTTTGTAAAACCTTCTTTTTACGTTTACTCTCGTGTTAAAAATCTTGAATTCTTCTAGAGTTCCTGATCTTCTTGGCTCTCGTAGACAGATACTACCATCGTAATTGCGAAGTCT
+
BBAA=?;CBBC@@;@965;;6666><569A;;.99@@<BC@C?C@9//0<)///7817184443838344:<;;:633333$/638//(/99:28333(333(33337885988833/85...27266952226.5575.5755558225<7:<<52,5226:;391225:78;==1>;99;,6-/3.....$..777.785...333=05555'222125-56::6<=<755949.6576420,,(,(,**,*663335976;;>>>?<@@@>>>5:3:::;8=>>;
@ATNG8:05089:06316
GATGGTAGTGTCAGTGCGCGTCGTCCAGAAGATCAGGAACTCTAGAAGAATTCAGATTTTTAACACGAGAGTAAACGTAAAAAGAAGGTTTTACAAGACTCACGTTAACAATATTGCAGCAGTACGCACACAATCGAAGCGCAGTAAGGATGGCTAGTGTAACTAGCAAGAATACCACGAAAACAAGAAAAAGAAGTACGCTATTAACTATTAACGTACCTGTCTCTTCCGAAACGAATGAGTACATAGATATACGTATAGCTACCATCGTAATTGCGAATCT
+
::4905===CCCA==C?<<>>666>9=;;6;<///:6:3::;4555.4;5:5:>783999'82898:::<=:::2889<<<<+<@<@@CDD:CBB?BAAABCBAA=@>AC?CBC@BBCABBBBCCBBB;;;@>ADDD?BABAABCC?C@B@A?@CCCBBBB?BFDCBC?BB?B><7893333&3849@@@@1@>8>>A<=<>==4:49<=<2858@BBB?CC??>7707<@@B<BBB>B=>?BCBBCB?@@???@?CAABB@@9818>=:;;<A<@@==:=??
@ATNG8:05094:06333
GATGGTAGAGAGACTGTAGCGCACCCAGAAGATCAGGAACTCTAGAAGAATTCAGATTTTTAACACGAGAGTAAACGTAAAAAGAAGGTTTTACAAGACTCACGTTTAACAATATTGCAGCAGTACGCACACAATCGAAGCGCAGTAAGGATGGCTAGTGTAACTAGCAAGAATACCACGAAAGCAAGAAAAAGAAGTACGCTATTAACTATTAACGTACCTGTCTCTTCCGAAACGAATGAGTACTGCGTCTCACTCTCGCCTACCATCGTAATTGCGAAGTCT
+
:>:<<=@B@BCBBCCCBBBD;<:@A:@AB@BDBBCC@C@B<:::5@7AA9B:CB885<<=,?:787><<=3///)//0/999(::6:8=<=0<==6;;695;;444)48;==B?@<?CA?ACCBBBA@@CA@@>@CCC?@@BBBBBB@D@AAB?CC@?@A@?=??AB@B?BB<??=4734<=3:;>7::<<<);92222::9:5505/5555055::?>>4=?==;;<392999,998/8?>?>=?999A???@999???@?:@AB?@?>>@A=A;??@A>@AAA
@ATNG8:05096:06329
GATGGTAGCTCTGCTCTGACTCTCGTACTCATTCGTTTCGGAAGAGACAGGTACGTTAATAGTTAATAGCGTACTTCTTTTTCTTGCTTTCGTGGTATTCTTGCTAGTGACACTAGCCATCCTTACTGCGCTTCGATTGTGTTCGTACTGCTGCAATATTGTTAACGTGAGTCTTGTAAAACCTTCTTTTTACGTTTACTCTCGTGTTAAAAATCTGAATTCTTCTAGAGTTCCTGATCTTCTGGTATACACACTCGCTCGCTACCATCGTAATTGCGAAGTCT
+
884;.4;99:@@@<BCCA<BDCCBA@B@995;7@8==594.4.4;:<<<<=@BAA@:@=?===;D:BABBC;66?<@@@@@+?C7?@?@:@AA@=@AA?BB;;;;BBBBBBBCCCBB>ABC@D=@@BBAAAA>AACC9<<BEHECCCCCCCB???>@:;6:?:?=ABA@@D@@>::5444&47<7=<DED1C@A@B=BCC???@?;;?>>CC1>B??@>A?AB?CABBBBB?A?BBBBBB@?@@@@@@@@@@???@DB??ABCCC@CE??@A>A8;;:D<??D@
@ATNG8:05051:06399
GATGGTAGCAGACGTGACAGAGCGCCAGAAGATCAGGAACTCTAGAAGAATTCAGATTTTTAACACGAGAGTAAACGTAAAAAGAAGGTTTTACAAGACTCACGTTAACAATATTGCAGCAGTACGCACACAATCGAAGCGCAGTAAGGATGGCTAGTGTAACTAGCAAGAATACCACGAAAGCAAGAAAAAGAAGTACGCTATTAACTATTAACGTACCTGTCTCTTCCGAAACGAATGAGTACGTGTGCGACGTGTCTCCTACCATCGTAATTGCGAAGTCT
+
AABB@BBCCEBCCAAA@AAABBICDACCC@CAB;;;?B?BBBAAAA>@B?D?CCEAAABA2A?BDBBAAA?:::2:ABAAAA2AC?C?CCB8BAA?ABBBCCCDB@B@BB?BCC@CCAABBFCCCCCCCCCB@BCAA>ABBBBAAA@B@BAA>AB@@?BCC>AABBCC?::9:DD=AB>>>8>?>9?CCDD3CB?B;;;A==>G<@<???@<@<@@CBB?AA???::4:>@@A<AAA?BBBBBBBBBBB?A>>>@>=>?::6:BB;>>>>AA?B???=@=?>>?
@ATNG8:05055:06371
GATGGTAGCACACGAGATCTCATCGTACTCATTCGTTTCGGAAGAGACAGGTACGTTAATAGTTAATAGCGTACTTCTTTTTCTTGCTTTCGTGGTATTCTTGCTAGTTACACTAGCCATCCTTACTGCGCTTCGATTGTGTGCGTACTGCTGCAATATTGTTAACGTGAGTCTTGTAAAACCTTCTTTTTACGTTTACTCTCGTGTTAAAAATCTGAATTCTTCTAGAGTTCCTGATCTTCTGGTGAGATATGCATGATGCTACCATCGTAATTGCGAAGTCT
+
=?4905=AA@BB@@666BBCCCCCDBBBBBAB?B;;:0;A;B=BBBEGCC@BBCGG@C?BBCD@C@DAABCCBBC?BBAAA2A=?=BCC=@ACC@C9979?<889?@@<@ABBBBBB?BDC?C@@@==;=<==@@@A9==ACA@???@AAA;;:=:===;??7;8<@@BBC@@?:>8888,89@:;;;;;*:>=>>9?>===BA>>>=DDED/?888B=B=AA=B@@?====B<A???@@:>===ECB??;;<?@@@@><<>=<<8====>B<A;>>AA<@???
@ATNG8:05063:06364
GATGGTAGGTGCACATGAGTGTATCCAGAAGATCAGGAACTCTAGAAGAATTCAGATTTTTAACACGAGAGTAAACGTAAAAAGAAGGTTTTACAAGACTCACGTTAACAATATTGCAGCAGTACGCACACAATCGAAGCGCAGTAAGGATGGCTAGTGTAACTAGCAAGAATACCACGAAAGCAAGAAAAAGAAGTACGCTATTAACTATTAACGTACCTGTCTCTTCCGAAACGAATGGTACCTCTCAGACGCTCGTCCTACCATCGTAATTGCGAAGTCT
+
CDEC@DA@>A<;;CECGBCCCCBBC?BBC@BBBCBB?B@BCDCCCD@CB?C@AA?:::::*:@CDDCCCDGICC=AB:::::.;E?C=AAA7@CC@CDCBBBBCD@D?AA>ABB@BCBBCCDCCEBCCCC@@?@BBD@BCCBBBAA<A@D?@>?EEDDBBB?CCCBBB?BB?BBB<>>BBB9BBB?BBBBB3BC?CBBBBBCB><><>>@A<?<??B@@=@@@BBCC?C@BCD=ABB@CC?CCD?BCCCCAABBCBBBBB>BB>=>>==AA=B588>=:=A==
@ATNG8:05081:06376
GATGGTAGTCTCAGATAGTCTATAGTACTCATTCGTTTCGGAAGAGACAGGTACGTTAATAGTTAATAGCGTACTTCTTTTTCTTGCTTTCGTGGTATTCTTGCTAGTTACACTAGCCATCCTTACTGCGCTTCGATTGTGTGCGTACTGCTGCAATATTGTTAACGTGAGTCTTGTAAAACCTTCTTTTTACGTTTACTCTCGTGTTAAAATCTGAATTCTTCTAGAGTTCCTGATCTTCTGGGATGTGTGCGCAGTGCCTACCATCGTAATTGCGAATTCT
+
@>;C?BA?;CCC;;9@@>?A;@@BBBCBBB;;8;BCC=BB=A<AA;AC@@>@CCCC?B@BBBC@C@DBBB@A@>@;;;;;;);<98394(435=:>AA<AF;::BCBC@CCBBCCCB?BAB?B?BB@@@AAA<@@BC>AABBBBBBB@@@BBA@@=@DB=AA?A?BBCCBCBCA?BDBCC7;4;>;;;;;*;A??A:@BBBBBA>@>4:;:.9=>>A?B?CB=@AAA@@B=?=@BBCAB?;:;B9B;;;;BA@AB@@@?@<AAB@CC@?;;4;9>?>?=A?AB
@ATNG8:05088:06386
GATGGTAGAGTATCATGTGTATCTCCAGAAGATCAGGAACTCTAGAAGAATTCAGATTTTTAACACGAGAGTAAACGTAAAAAGAAGGTTTTACAAGACTCACGTTAACAATATTGCAGCAGTACGCACACAATCGAAGCGCAGTAAGGATGGCTAGTGTAACTAGCAAGAATACCACGAAAGCAAGAAAAAGAAGTACGCTATTAACTATTAACGTACCTGTCTCTTCCGAAACGAATGAGTACACATCGTCGTGTCGTGCTACCATCGTAATTGCGAAGTCT
+
CDAA=A;66?@CCCBBBDCCCBCBF@CCB@CCCBBC?B@BBBCBBD@BB=B=AC@@@CCC5D@CFBBBBEB;;;.;B:;;;;(;<=<5655&55516DBBCBDBC@C@@@?@BA?CBAABCBBBBBBBC:;;ABBBC@@@AB@ACC@H@CCB?DCDBBAA@>@CCBCC@BB?BBB?BBBBB:A??;@AABB3BB?AAABAAA@@<@<===>8=8==BBC@CCA@@AA=A:;;C=BAA=@?<?@997<??BBBBBBA@@B989CCC?>>>AAA=@=@BBA=@:::
@ATNG8:05098:05792
GATGGTAGGACGAGCGTCTGAGAGGTACTCATTCGTTTCGGAAGAGACAGGTACGTTAATAGTTAATAGCGTACTTCTTTTTCTTGCTTTCGTGGTATTCTTGCTAGTTACACTAGCCATCCTTACTGCGCTTCGATTGTGTGCGTACTGCTGCAATATTGTTAACGTGAGTCTTGTAAAACCTTCTTTTTACGTTTACTCTCGTGTTAAAAATCTGAATTCTTCTAGAGTTCCTGATCTTCTGGCGCTCTGTCACGTCTGCTACCATCGTAATTGCGAAGTCT
+
;<>C@CCC?BBBDBBBBBBBBBBB?BCCCCBB@CCCC=CC?C@CCCCDBB=BBCCC@C@CCCD?C=CCCE@BBFD=>>>>=,@A=BBEC?CBCC@CBB>BC=@@@DBC?BCCCCDBB?CCC?B?CEBBBBBB?DCBB>AACBBBBBCCCBCBBBC@BBB?BD@C@CCABBDCCC@CCCCC<C?C@CBFFH5EC;;;6;BCCCCCBAA4;;;;*;@@CD@C@BB@CCBCCCC@D@@@ACEF>?@CACCCCCBCBBBBBBBBBBDDC>ACCCBB?B?BBCC@CAAA
@ATNG8:05107:05780
GATGGTAGTGTCATATGAGAGTGTGTACTCATTCGTTTCGGAAGAGACAGGTACGTTAATAGTTAATAGCGTACTTCTTTTTCTTGCTTTCGTGGTATTCTTGCTAGTTACACTAGCCATCCTTACTGCGCTTCGATTGTGTGCGTACTGCTGCAATATTGTTAACGTGAGTCTTGTAAAACCTTCTTTTTACGTTTTACTCTCGTGTTAAAAATCTGAATTCTTCTAGAGTTCCTGATCTTCTGGTAGAGCGTGCATATATCTACCATCGTAATTGCGAAGTCT
+
<<=C?CCCDECCCB==BCCCCHCCBB@@@<5526<<>6==8<:==CC@@@<DAE<;9;@BBBC@JIDCCCBBBCE?@ACCC5BB@BBBE@CCCD@DCC@CC?AAACBC@CCICDBCC?B@@=@?BBCCCBBB?BBBB?BCCCCCCCCCCCDBBCC@CBB@BB@F@BBBBCDCCB?A@@A@3A<A<ABCCC,BC;;;;.;>BBCCCBAA4;;;;*9>>?A@C@BB>@@CBBBC?B@CCBC@A=ADC=BBFDCGDBBBCCBDDDDCCB>BBAAAB?A=BBCCADDCB
@ATNG8:05110:05785
GATGGTAGCTCACGTACGTCACACGTACTCATTCGTTTCGGAAGAGACAGGTACGTTAATAGTTAATAGCTTACTTCTTTTTCTTGCTTTCGTGGTATTCTTGCTAGTTACACTAGCCATCCTTACTGCGCTTCGATTGTGTGCGTACTGCTGCAATATTGTTAACGTGAGTCTTGTAAAACCTTCTTTTTACATTTACTCTCGTGTTAAAAATCTGAATTCTTCTAGAGTTCCTGATCTTCTGGGTCTCTCTCTCACGCACTACCATCGTAATTGCGAAGTCT
+
4::?>BBABCE@A;=====>C@@A::4977//)/777.9>5<76655@B@=BA@9979=@A@@;@<?>A@@=>BB?BBBCB3C@<>733(3:888>6/+/:)//?///:=@?>>=B=@A@@7?<?@@@BA9859@@@;??@???@AABAAAA??==><<<?><?8>???:::::488:;;/<8@158AAA.;866918///;8588@<BDCD1;;98:1729?;>>><5874979;;<<<5:;@@:@AAAB@@???;;;::::==;<;:=//*/177661:@<=
@ATNG8:05114:05769
GATGGTAGCACGACACGACGATGTGTACTCATTCGTTTCGGAAGAGACAGGTACGTTAATAGTTAATAGCGTACTTCTTTTTCTTGCTTTCGTGGTATTCTTGCTAGTTACACTAGCCATCCTTACTGCGCTTCGATTGTGTGCGTACTGCTGCAATATTGTTAACGTGAGTCTTGTAAAACCTTCTTTTTACGTTTACTCTCGTGTTAAAAAATCTGAATTCTTCTAGAGTTCCTGATCTTCTGGGTCTCTCTCTCACGCACTACCATCGTAATTGCGAAGTCT
+
CCCC@CCCCCCBBBCCCCB;66CCDCCDCCBC?BAAA<AC@CBCCCCCCB@DCCBB?B?CCCC?C=AACBBBCBA>AAAAA2;B?CCAA;C@@A?BBB?CE>999BAA?BBBBDCBB>BAB>B>@@A;;<>>;?>>>;?>>>====>AAAA===>;=>=;??9=<AAA??AAAA;AAACC5C<=867665'8=::<6=>=>@AA;=;/78788%89:;A<@<@B;AAAG;;;=A<??A@@@9<<@C:>>==;@@>@A>>>=>>>>@<>>?@@A;A9=;@B<>>>>
@ATNG8:05120:05776
GATGGTAGTCTCAGATAGTCTATAGTACTCATTCGTTTCGGAAGAGACAGGTACGTTAATAGTTAATAGCGTACTTCTTTTTCTTTGCTTTCGTGGTATTCTTGCTAGTTACACTAGCCATCCTTACTGCGCTTCGATTGTGTGCGTACTGCTGCAATATTGTTAATCGTGAGTCTTGTAAAACCTTCTTTTTACGTTTACTCTCGTGTTAAAAATCTGGAATTCTTCTAGAGTTCCTGATCTTCTGGGTGTATCAGCGAGTATCTACCATCGTAATTGCGAAGTCT
+
555:9>B9<9@=<A9:6;===66666<<=<;:3955505<7=9666>==>:=BBBA<>+0//-(-(---99:;5505:<<<'444(4344(4<<<8<<=7<<15:=?>>29:====>@459D>B?BBDBCABA=@@?A?BBBBBAAAA>;:00/771///4::)/)-////8:<<:655555&5.5755555$59555)599555665<7<<<;(7---(-370596/66>>>>:>9<<<=<;255;A9<6999AACB@??:99?B@C?C????>;<6000:6:449
@ATNG8:05122:05770
GATGGTAGGACGAGCGTCTGAGAGGTACTCATTCGTTTCGGAAGAGACAGGTACGTTAATAGTTAATAGCGTACTTCTTTTTTCTTGCTTTCGTGGTATTCTTGCTAGTTACACTAGCCATCCTTACTGCGCTTCGATTGTGTGCGTACTGCTGCAATATTGTTAACGTGAGTCTTGTAAAACCTTCTTTTTACGTTTACTCTCGTGTTAAAAATCTGAATTCTTCTAGAGTTCCTGATCTTCTGGCGCTCTGTCACGTCTGCTACCATCGTAATTGCGAAGTCT
+
::>D>?@DACC@B@ACDBAACCCC?BBBBCBB?B@@A<AC?C@BBBCBCC@FCCCCAD@DCCC@B@CGGJCCBBA<;;;;;;%;?<>@CC=B>CD<G@C?BC:;;@BBB?BCCCBBBB?BBB?B?CCCCCBBA?BB@@<ACCBBBBBCCCCCBBAA?BBD@DD?C@BBA@ACCBCACCCCC<C@C=<;;;;*;C;<;7;BCCCCEBAA5;;;;*;BBCE@C@CB@BCCEBCB@C@BCBCCC>@@C?BCCAAABCBBDDA@ACBBBB?CCCCBCAC?BBCC@CBAA
@ATNG8:05124:05769
GATGGTAGAGTACAGTGTAGTAGACCAGAAGATCAGGAACTCTAGAAGAATTCAGATTTTTAACACGAGAGTAAACGTAAAAAAGAAGGTTTTACAAGACTCACGTTAACAATATTGCAGCAGTACGCACACAATCGAAGCGCAGTAAGGATGGCTAGTGTAACTAGCAAGAATACCACGAAAGCAAGAAAAAAGAAGTACGCTATTAACTATTAACGTACCTGTCTCTTCCGAAACGAATGAGTACACACTCTCATATGACACTACCATCGTAATTGCGAAGTCT
+
??;B=?;@A@AAB:;56<<<<>BAA;@@B:<@<@99097<<=<;;;:==9B>BBABBBCB3B>AABCBBBBABA8@A;;;;;;%;545<>=>2>>>:>A<ABBBAA=A>@@=ACD@CCCBBCCCCAAA@;;;C?C;;;>AA@@@????A@B;;6;AAAABBB?BFB:;:@CE??@?=@@@@@:<<><789999%9<;<=8?C9@?>:;585>@6A>;;@?@<?AABCAB@C>AAC=BBA@CBBBCCCCAABBBB@A>=;>>BBBCBB?BBCBBB?D?CBBB?BA99
@ATNG8:05129:05800
GATGGTAGGACGAGCGTCTGAGAGGTACTCATTCGTTTCGGAAGAGACAGGTACGTTTAATAGTTAATAGCGTAACTTCTTTTTCTTTGCTTTCGTGGTATTCTTGCTAGTTACACTAGCCATCCTTACTGCGCTTCGATTGTGTGCGTACTGCTACAATATTGTTAACGTGAGTCTTGTAAAAACCTTCTTTTTACGTTTACTCTCGTGTTAAAAATCTGAATTCTTCTAGAGTTCCTGATCTTCTGGCGCTCTGTCACGTCTGCTACCATCGTAATTGCGAAGTCT
+
::4525;;694444449998:<:;7::99955.5:<:4<<09.44445<=9<<<<<<,/)/::=8A=B955995.5<7;<==<*<<<4<<<:19955.555.5<.55::<:7<@??@AAA;@;;5:8@@@ABBBB6;;AB>BCB;;;@@@BBAAAA;;5;@>=BC?B?BB@@@@@??9?99999(94>.96@@@+@FB>>466B=@@6:6;@@@@@+;;;6505=??=:;:::9<:>;AAAA@@=?@C@CBBBB::;AA@@B@969@@=:::97734:9?=@A=B@99
@ATNG8:05131:05779
GATGGTAGTGTGTCTCTGAGAGTAGTACCATTCGTTTCGGAAGAGACAGGTACGTTAATAGTTAATAGCGTACTTCTTTTTCTTGCTTTCGTGGTATTCTTGCTAGTTACACTAGCCATCCTTACTGCGCTTCGATTGTGTGCGTACTGCTGCAATATTGTTAACGTGAGTCTTGTAAAACCTTCTTTTACGTTTACTCTCGTGTTAAAATCTGAATTCTTCTAGAGTCTGATCTTTCTGGTATGACTAGTGTACTACTACCATCGTAATTGCGAAGTCT
+
C<@A:C>BBCCBB====@<<::BBBBBB=AC8;;AB=AB@BACDCCDCB?AA@@?=A79:?C?A@BC@=?A@>=833333$3717333(387728;><>A79:ABBB?BBCBAB??>???7;8;AAA<===8<=<?:==B?888??@@@>>=>><>>:9==-/-/===@AB==188;;;/;=D;?>>>3>@???:@????;;;=<1888,8888>:?:>>=BAA::7///9;=888)8/959///</88:8865765888<3;777//(/(/58<69<=;
@ATNG8:05135:05805
GATGGTAGTATCTGTCTACGAGAGCCAGAAGATCAGGAACTCTAGAAGAATTCAGATTTTTAACATCGAGAGTAAACGTAAAAAGAAGGTTTTACAAGACTCACGTTAACAATATTGCAGCAGTACGCACACAATCGAAGCGCAGTAAGGATGGCTAGTGTAACTAGCAAGAATACCACGAAAGCAAGAAAAAGAAGTACGCTATTAACTATTAACGTACCTGTCTCTTCCGAAACGAATGAGTACTACTCTCAGAGACACACTACCATCGTAATTGCGAAGTCT
+
BBAA?BCCDG9;;CCCCCCCCCBBB@CCC@CCBBBB?B?BBCCCCB?BB>A>AC???BCC0@<@00/@;;;?A@=69?33333$33,3,333&3893888889932,2.56366626667<>@@>CCCICCAB?BCBB@BBBBBBBA?C@DAA?ACDDAAAA?CAABBB@BB??>?;????>8?A@=ABBBB3BB@C???B@???<>;>BAB<?=?AC@@>@CAAAAA>A@BBB=ACC?CDDDCCCCBBBBBBBC>>>BBBBABBB=B===@A<A<CDBC@CAAA
@ATNG8:05136:05773
GATGGTAGGACGAGCGTCTGAGAGGTACTCATTCGTTTCGGAAGAGACAGGTACGTTAATAGTTAATAGCGTACTTCTTTTTTCTTGCTTTCGTGGTATTCTTGCTAGTTACACTAGCCATCCTTACTGCGCTTCGATTGTGTGCATACTGCTGCAATATTGTTAACGTGAGTCTTGTAAAACCTTCTTTTTTACGTTTACTCTCGTGTTAAAAAATCTGAATTCTTCTAGAGTTCCTGATCTTCTGGATATGAGTGACTCGTGCTACCATCGTAATTGCGAAGTCT
+
AA@B@CBB@BBBCC@ABCCABBBB?@A@@@;;5<AAA<BC@C@DCDBBBBACCCCC@C@CBBB@D@CAABCCCBA>;;;;;;%;;4;;;;0;ACEAICA?>@-00>@@C?AABBCBBB8;;B?B?CHBBACCEAE@@@?BBCCCCC@@@BBBBBBC@AA@@CB@C@CCCCDCICE?B;;;;6;>E>;;;;;;%;C;<;0;BBABBB:;;9?>???&=::9B@C@BB?BB;;;CC@C@CBBDBB?BCC@CCCBBCCBABA@@A:;;BBD?CBBBAC?B:;;EEAFCCC
@ATNG8:05136:05795
GATGGTAGAGAGACTGTAGCGCACCCAGAAGATCAGGAACTCTAGAAGAATTCAGATTTTTTAACACGAGAGTAAACGTAAAAAAGAAGTTTTTTACAAGACTCACGTTAACAATATTGCAGCAGTACGCACACAATCGAAGCGCAGTAAGGATGGCTAGTGTAACTAGCAAGAATACCACGAAAAGCAAGAAAAAAAGAAGTTACGCTATTAACTATTAACGATACCTGTCTCTTCCGAAACGAATGAGTACCTCTCAGACGCTCGTCCTACCATCGTAATTGCGAAGTCT
+
<@AB=A;B@BAB;99=BCCCDCBBA<ACCACBBBDC=A=;<:@@AA@BB>B<??@::9:::%9:?<:974B==DD=?>@9====&5945?@@@@&D>?:??<;;=<6966:==8=5505:>>@BBBCB:;;CCCC@DD;;8:@>?????=@?CCB?BCCCCCAA=9:9?>@;892773,333333+399<7899999#77133.7;;9<./)/(.533.3/355722+2668622+23222'269.333----(--.678555988855/56635555==7=8====7<444
@ATNG8:05098:05836
GATGGTAGATATATGCACGCTCTACCCATAAGATCAGGAACTCTAGAAGAATTTCAGATTTTTTAACACGAGAGTAAACGTAAAAAAGAAGGTTTTACAAGACTCACGTTAACAATATTGCAGCAGTACGCACACAATCGAAGCGCAGTAAGGATGGCTAGTGTAACTAGCAAGAATACCACGAAAGCAAGAAAAAAGAAGTACGCTATTAACTATTAACGTACCTGTCTCTTCCGAAACGAATGAGTACGTGTGACGTACGTGAGCTACCATCGTAATTGCGAAGTCT
+
<<;=7<:40////::::<65599544)44;6;<<<<<?C@>855939533-33(3889;>===%84888<=@@>>>A999:99:;;%;<?>????2?C@:>B=;;;ACC?D?@@<@A@?ABCBCCCCCBBBCDCCC@BAAA9;:?ABABB@C@CAA=@@@>?@AB>AACB?@:871333,33333(3994333333#3939555999:=48155::5:022553-3999:::8=7:??:><848:::888:>??@AABBB>>=@?::;::6:::<<=683:::=;;:22
@ATNG8:05106:05836
GATGGTAGCGCGACGAGCGTAGACCCAGAAGATCAGGAACTCTAGAAGAATTCATATTTTTTAACACGAGAGTAAACGTAAAAAAGAAGGTTTTACAAGACTCACGTTAACAATATTGCAGCAGTACGCACACAATCGAAGCGCAGTAAGGATGGCTAGTGTAACTAGCAAGAATACCACGAAAGCAAGAAAAAAGAAGTACGCTATTAACTATTAACGTACCTGTCTCTTCCGAAACGAATGAGTACGATGAGATCTCGTGTGCTACCATCGTAATTGCGAAGTCT
+
<::@>A=AACBCCCCC@ABCCCAAA<@BB?BBBBCC?C?BBBAAAC@BBAF??99888999%::@?CCCABBBBD;A@;;;;;;%;A=>5:::-5CC:DECCCCBBB?C@CG@CBB@BBBCDDDGEBBBBBBBBADCAA?BCCCBBBB?B@CA@?@CDDDAAA?BBBBCC?@@:99:3:::9928>?;99:9:9%9@?B99:C@@@B<?=???@=A=AACBC?BB;;:CB?B?AAA=AEE@A@@CCCCCCB???B?A>?><=;;;>>@=G>>>==:>;ABBB?C:::
@ATNG8:05123:05825
GATGTTAGTGATACAGATCAGACACCAGAAGATCAGGAACTCTAGAAGAATTCAGATTTTTTTAACACGAGAGTAAAACGTAAAAAAAGAAGGTTTTTACAAGACTCACGTTTAACAATATTGCAGCAGTACGCACACAATCGAAGCGCAGTAAGGATGGCTAGTGTAACTAGCAAGAATACCACGAAAGCAAGAAAAAAAGAAGTACGCTATTAAACTATTAACGTACCTGTCTCTTCCGAAACGAATGAGTACGATGAGAGAGCTCTCTCTACCATCGTAATTGCGAAGTCT
+
<<:;@;BBABBA<<@@<BA;@?;;9699949>99??.405<<<CCC>99-8-33:3377773"34<99733>;7789&3;:444444"44.45:::<(:99.5599555555)5.557<==8=<:89599955555>:>;999:;494:545<7<7<==9=@@>>>>C:555;9929:1///*//;;;588@>BBBBBB=#6616///889;7035'/./.(.055<;<7555<;;<7;5443(3::-338;;==?89777777;;77656:::D<@@::=B@B?BA@=7:000
@ATNG8:05140:05828
GATGGTAGTAGTACACTAGTCATACCAGAAGATCAGGAACTCTAGAAGAATTCAGATTTTAACATCGAGAGTAAACGTAAAAGAAGGTTTACAAGACTCACGTTAACAATATTGCAGCAGTACGCACACAATCGAAGCGCAGTAAGGATGGCTAGTGTAACTAGCAAGAATACCACGAAAGCAAGAAAAAGAAGTACGCTATTAACTATTAACGTACCTGTCTCTTCCGAAACGAATGAGTACACACTCTCATATGACACTACCATCGTAATTGCGAAGTCT
+
BB;:05==<B?A;@>;;<>>><?;:5:54.4>;;::49=@BC?>59254.479==4444&438455>::8;433(384444&44.3-33(38849:33383//386//(/8;3<=BBCCCCCDCBBBBA@=@AAC?BCBBCCCD?A>B@@=@EDDCCAA>BBBCBB>AA@BBB<????=5;<;898999(9A?BBB?BBAAA8;7;???7<8;BCCCABB@@@DC?B?BCC>CAA>ABBBBCBBBBBDCBB?@?@CAAACCCC?BC@@?B@B@DBBB?BD??
@ATNG8:05142:05847
GATGGTAGCGCACACATAGATACAGTACTCATTCGTTTCGGAAGAGACAGGTACGTTAATAGTTAATAGCGTACTTCTTTTTCTTGCTTTCGTGGTATTCTTGCTAGTTACACTAGCCATCCTTACTGCGCTTCGATTGTGTGCGTACTGCTGCAATATTGTTAACGTGAGTCTTGTAAACCTTCTTTTTACGTTTACTCTCGTGTTAAAAATCTGAATTCTTCTAGAGTTCCTGATCTTCTGGCTCTCGTAGACAGATACTACCATCGTTCCTTCTGAGTCT
+
BBBC@CB==@BB;;;BBCGICDBBCECBBB;;4;CEE=BB?C@=?CD@@@:@<<55058=>@A:=:=;;@BA<?@;>>>>>,=?:????6;;;@;@994:C>BBBECC@CCC;;:CB?CBB@C@ECFDAAAC@BB@A=ABFAAABBCCBBBBBA@>;;;<@B7;7;CCEDCCCC=@9;:09=@;;;;;<*;@@BH=BBAJJCCAA@=AB@B0A??AB@C@CC?B@@;;:A=A?A@?@BA>@AB>BAAEEEBACABBBCCCCCCG@CBCBB>@=??C???DCBA
@ATNG8:05099:05885
GATGGTAGGCGTGTGAGAGTCTGCCCAGAAGATCAGGAACTCTAGAAGAATTCAGATTTTTAACACGAGAGTAAACGTAAAAAGAAGGTTTTACAAGACTCACGTTAACAATATTGCAGCAGTACGCACACAATCGAAGCGCAGTAAGGATGGCTAGTGTAACTAGCAAGAATACCACGAAAGCAAGAAAAAGAAGTACGCTATTAACTATTAACGTACCTGTCTCTTCCGAAACGAATGAGTACCTCTCAGACGCTCGTCCTACCATCGTAATTGCGAAGTCT
+
DBBB@BDD?BBABBCCBBBBBBBBB>BCC@CCBCBC@C?BBCDCBB@BB@B@BCB@@???0@=ACCCDDBB???9?@<>>??1>B?B>BAA5?>A=AA@ABBBBC?B?BC?>>=<==???@@@AA===888=188::488655225.24>?C>BBAAA@BB@BBBBCFAAA>ABB>AAA@@9@?<8=????1?B?B>>>C@>>>;>:>A??<?=?>::;<@@AA<<<<A<AAA9ACC@AAAA99:?A???BBCCB>>A@BB????<B?AABB?C<@@BD@CB>>
@ATNG8:05104:05895
GATGGTAGTAGTACACTAGTTCATACCAGAAGATCAGGAACTCTAGAAGAATTCAGATTTTTAACATCGAGAGTAAACGTAAAAAGAAGGTTTTACAAGACTCACGTTAACAATATTGCAGCAGTACGCACACAATCGAAGCGCAGTAAGGATGGCTAGTGTAACTAGCAAGAATACCACGAAAGCAAGAAAAAGAAGTACGCTATTAACTATTAACGTACCTGTCTCTTCCGAAACGAATGAGTACTATAGACTATCTGAGACTACCATCGTAATTGCGAAGTCT
+
://4044<=?ABB=::;;00)///7<7559056@===;@9699659:29>3=8><99999='<39///98>==977*7844444$4;8;-344&39;4:;::88:;;6<877/8;;5;AABCCCGCCC@@@BBC@CCDD?@@CCCBBC?B?B<<6<:<00/??:?BBBBB>AA6;=8.33===6===>@@@BB2AB?D@??AAAAA=D9==@@=A=??BCC@AAAA@@@594:@@8@??<?BBDCBBABBBBBA???AABBB???BA?BBAACE?B?BBBB?BCCC
@ATNG8:05111:05869
GATGGTAGATATATGCACGCTCTACCAGAAGATCAGGAACTCTAGAAGAATTCAGATTTTTAACACGAGAGTAAACGTAAAAAGAAGGTTTTACAAGACTCACGTTAACAATATTGCAGCAGTACGCACACAATCGAAGCGCAGTAAGGATGGCTAGTGTAACTAGCAAGAATACCACGAAAGCAAGAAAAAGAAGTACGCTATTAACTATTAACGTACCTGTCTCTTCCGAAACGAATGAGTACGTGTGACGTACGTGAGCTACCATCGTAATTGCGAAGTCT
+
><<A?CCBBBDCCCCCCCCCDCB@?;@BB>BDC@@@>@=@CC@@@B?A@=A?:::BADCD3C>ABCCCCCCBBB>AAABDBB5BB@C@DCC;BCC@CCBBCDCCC?B?BD@DAB?DCA@ABCCCEEBBBCCC?CCBB?BABBCCCC?C@DAA=@DABADCB?ABCCAA?CC@A@A;>>???:AAA?BCCDC3BB?B?>>CCCCA8:7;@??<?=AACCB@CCAAAAA=@=@AA<BCD@BBBBCBBBBBCCAAADCCDCBBBBBBC@BAAACC?B=AACC>BABB
@ATNG8:05113:05901
GATGGTAGCACGAGTCACTCATATCCAGAAGATCAGGAACTCTAGAAGAATTCAGATTTTAACACGAGAGTAAACGTAAAAGAAGGTTTACAAGACTCACGTTAACAATATTGCAGCAGTACGCACACAATCGAAGCGCAGTAAGGATGGCTAGTGTAACTAGCAAGAATACCACGAAAGCAAGAAAAGAAGTACGCTATTAACTATTAACGTACCTGTCTCTTCCGAAACGAATGAGTACAGAGAGTACGATATGTCTACCATCGTAATTGCGAAGTCT
+
@ACC@CCCCCBBBCCBBBBBB@@@D@DDD=BBBBCC@C@CCC@@AC@CC@CABAB;;::-;=AABBCB??887.8>;;::&:?294:@8A@A>ABCBBBBCC@C?BB?CBB?C@@@CCCCFBBBCCB@?=@AAB?BCBBA@@@<@;??@<@CCBBC::8:CCABB?BB?BBA=AAA@@9@??:?@@@6AB?BBBBBBB;;7;<????;?=A@C@@=@BAAABB?D?:::5:@@<ABABBDCCBBBBBBEBABAABBBAA66/6;;==?;?7:;?@;=>=>
@ATNG8:05121:05865
GATGGTAGTATAGAGCTCTACATAGTACTCATTCGTTTCGGAAGAGACAGGTACGTTAATAGTTAATAGCGTACTTCTTTTTCTTGCTTCGTGGTATTCTTGCTAGTTACACTAGCCATCCTTACTGCGCTTCGATTGTGTGCGTACTGCTGCAATATTGTTAACGTGAGTCTTGTAAACCTTCTTTTACGTTTACTCTCGTGTAAAAATCTGAATTCTTCTAGAGTTCCTGATCTTCTGGCGCTCTGTCACGTCTGCTACCATCGTAATTGCGAAGTCT
+
CBBB?CBCBBBBB@@;BCCCHCCCCCDDBB;;5;??@;AB>B?BBCCCCD@CCCBB?B?BCBC?B>BCBBAACD@;9:999$0/(/00)/;;@8?>A=@@<?<?A993:A@@A@::6;>>8><A@A@@>>==<<:;79<??<>=??A@@@678>:==>:==8=;>@@@@B@@@;@:::19)/)////)/;;<<6@ABA=>:<///=>=,;9@==:=7;:<@A>>>>>;><?>>>////;=7;@@@>>>AAADAAA@@@@::5:<=<==181;D@@>ACBB
@ATNG8:05139:05869
GATGGTAGTATAGAGCTCTACATAGTACTCATTCGTTTCGGAAGAGACAGGTACGTTAATAGTTAATAGCGTACTTCTTTTTCTTGCTTTCGTGGTATTCTTGCTAGTTACACTAGCCATCCTTACTGCGCTTCGATTGTGTGCGTACTGCTGCAATATTGTTAACGTGAGTCTTGTAAAACCTTCTTTTTACGTTTACTCTCGTGTTAAAAATCTGAATTCTTCTAGAGTTCCTGATCTTCTGGTGAGATATGCATGATGCTACCATCGTAATTGCGATGTCT
+
DD@;<@DFCCDAABDCBCBCCCHGCDFDCCAA?ADCG>DD=A?ACCCBCC?BBBBB?A>ACBB?C?BBBBBBBBC>AA@@@2AA>ABBB>BC@?=@@@;@B=@@@AAA<??AAB???<?@@<A=AAA>>?>><>AAA;?<==::;@@@CAA;;;>::;::??8=:=@@@@@@BB=A?@??5?<A<<=<=<.=?BBA8@@AAAA@>>=7<=<=.====@<@=AA:>>AA???=B=@@@AAB;??A<@@?????>@@@@@@@>>>BB=@:::AB=B7:;@??>>>>
@ATNG8:05139:05872
GATGGTAGCATCATGCATATCTCACCAGAAGATCAGGAACTCTAGAAGAATTCAGATTTTTAACACGAGAGTAAACGTAAAAAGAAGGTTTTACAAGACTCACGTTAACAATATTGCAGCAGTACGCACTCAATCGAAGCGCAGTAAGGATGGCTAGTGTAACTAGCAAGAATACCACGAAAGCAAGAAAAAAGAAGTACGCTATTAACTATTAACGTACCTGTCTCTTCCGAAACGAATGAGTACAGAGAGTACGATATGTCTACCATCGTAATTGCGAAGTCT
+
CB;;8:>BBB;;6AABCCCJ;;:ED@BCCBBBBD@@<@?BBCCDA@>?C@CABBB@A@@A.@<A???BBAA:9:,9<;;;;:$:;<==>>>9BCC@BBBCCBCCCAB?DEACAA>ACAAB@@@CCBBBBABB?BCCE@DDBBBCCB@B@D:::;C@@@CCB?CBBBBC@BB?BBB>?@BBB<BAA>BCDDDC(AB?BBBBBBA@@5;39;==4=8=ACAA?ACBAABB@B?BCE>ABB>AAABAABBBBBAAABBCCBBBB?@?@A<>>??BH=C678@@=????
@ATNG8:05140:05888
GATGGTAGTCTCAGATAGTCTATAGTACTCATTCGTTTCGGAAGAGACAGGTACGTTAATAGTTTAATAGCGTACTTCTTTTTCTTGCTTTCTGTGGTATTCTTGCTAGTTACACTAGCCATCCTTACTGCGCTTCGATTGTGTGCGTACTGCTGCAATATTGTTAATCGTTGAGTCTTGTAAAACCTTCTTTTACGTTTACTCTCGTGTTAAAATCTGAATTCTTCTAGAGTTCCTGATCTTCTGGATAGCGACGCGATATACTACCATCGTAATTGCCGAAGTCT
+
5;557==:@@B@@@@@@BB@A@>;?;<<<<@@<@BBC=BB@D:CBCCCC@;@@@00*08;9///(/)//::74449344444$98389::1///89167;)//)///9/5.55<55444.4>@7@>B=@@@>@@<@A@@=BBBBBB@@@@@>99499.90/277)/)-5--(/778<<9666@@050545599*4955=4<A>@999@AA299:*999559<4;?:;>@@@@B?B:=::;;;7:==9;;666<:5555555555==>8=;5/-538(--(-80-555
@ATNG8:05143:05875
GATGGTAGCACGACACGACGATGTGTACTCATTCGTTTCGGAAGAGACAGGTACGTTAATAGTTAATAGCGTACTTCTTTTTCTTGCTTTCGTGGTATTCTTGCTAGTTACACTAGCCATCCTTACTGCGCTTCGATTGTGTGCGTACTGCTGCAATATTGTTAACGTGAGTCTTGTAAAACCTTCTTTTTACGTTTACTCTCGTGTTAAAAATCTGAATTCTTCTAGAGTTCCTTATCTTCTGGTCTACTACACTGTACTCTACCATCGTAATTTGCGAAGTCT
+
AAA?=BB=<666?BB;;;;;;;<<=B@@@@@@:@BBB:BG=A>BB@CCA@=@A@AA;@;>AA?>B>@@@DCCB;@8;;<<<+:>8;=:;5?00/6://+4<73383;;6B?>>BB??;???>B@??B>><;;=@@;;6;888=>>@@B@@>>>>=77887==9>;@????888A<@??DE6C7;7<AAAA/@@@AD9A@@=>=A>>>;<<;<,<///=7=6AA=BAAA>=>5;5;7<;77,//=6:7;;===??@888@A@>?;;18888<@188*8:::4;@;;
@ATNG8:05104:05953
GATGGTAGTAGAGAGCTCTCTCATCGTACTCATTCGTTTCGGAAGAGACAGGTACGTTAATAGTTAATAGCGTACTTCTTTTTCTTGCTTTCGTGTATTCTTGCTAGTTACACTAGCCATCCTTACTGCGCTTCGATTGTGTGCGTACTGCTGCAATATTGTTAACGTGAGTCTTGTAAAACCTTCTTTTTACGTTTACTCTCGTGTTAAAAATCTGAATTCTTCTAGAGTTCCTGATCTTCTGGTATCACACTCGCTCGCTACCATCGTAATTGCGAAGTCTT
+
;;;@<@@0//::>B=<666@>B>>666===A@A>BCDD>BB@B?BBBABAC7:5:<=0505<<<9=9===<<<=BB>BBBBB1BC:@999)9>>=>9917>37733994:<<<BBBB?AB><C=B@@;<;;@=??>>388@===@???@@>>>8808:;;??<?<??@;8:A?=176655&5.77>>CCC.;;=;:5889>AA;=;;;;;;;)6//.5053??;@@@?;;;:?:>>@===9;==;>@A@@>>>=>??BAA???A<===@??:?8=9772,,,,)
@ATNG8:05109:05931
GATGGTAGTCTCAGATAGTCTATAGTACTCATTCGTTTCGGAAGAGACAGGTACGTTAATAGTTAATAGCTGTACTTCTTTTTCTTGTCTTTCGTGGTATTCTTACTAGTTACACTAGCCATCCTTACTGCGCTTCGATTGTGTGCGTACTGCTGCAATATTGTTAACTTGAGTCTTGTTAAACCTTCTTTTTACGTTTAACTCTCGTGTTAAAAATCTGAATTCTTACTAGAGTTCCTGATCTTCTGGATAGCGACGCGATATACTACCATCGTAATTGCGAAGTCT
+
5:4:5999@555;><;:9966;=@DC966<54.9;;;4;@:>9>66666=8=<<<=7<7:444.52/77///77//)/8:::'44.4439:4556>;B=@=@@-//6::=8===:::;@=??B?B?BCBBAA;;6<@@B<AAB;;;ABAB;;;@@AA>B;;9;B>E><;4::995A.59:B>6><C>;;A??+666>C:>:>@:;99<37-3333$3899:693:=+//=;>=B<8B6>=779>8;=A9?>?@@?@:9955=@@>?@9404>>===2<4995>?C@@@
@ATNG8:05123:05941
GATGGTAGCACACGAGATCTCATCGTACTCATTCGTTTCGGAAGAGACAGGTACGTTAATAGTTAATAGCGTACTTCTTTTTCTTGCTTTCGTGGTATTCTTGCTAGTTACACTAGCCATCCTTACTGCGCTTCGATTGTGTGCGTACTGCTGCAATATTGTTAACGTGAGTCTTGTAAAACCTTCTTTTTACGTTTACTCTCGTGTTAAAAACTGAATTCTTCTAGAGTTCCTGATCTTCTTGATACACTCATGTGCACCTACCATCGTAATTGCGAAGTCT
+
<<5975<>=@BBDDBBBCCCBABCBCCCEC@@?@CCC>CC@CACCBBBCC?CCBAA=@=@CCCAC?CCBCCCBBB?BCCCC3AA>ABCC?CCBC>CAA=AB>AABBBB=AABBCCCC?AAB?C?CBBBBB?@<@@@D7::>>>>A>>>???>><;:;@@=??9>;AAAAAAAAD8=::;;/;:=:>>>>=/==::;-88>;;;@>>=18888(8:;><A=AC=C@A?@@B<@;>>A>>><>>:==@AA><=@A787==>=:>@@9=;;;@@<A7;;??=D>;;
@ATNG8:05126:05949
GATGGTACGTGCGTGAGAGAGAGACCCAGAAGATCAGGAACTCTAGAAGAATTCAGATTTTTAACACGAGAGTAAACGTAAAAAGAAGGTTTTACAAGACTCACGTTAACAATATTGCAGCAGTACGCACACAATCGAAGCGCAGTAAGGATGGCTAGTGTAACTAGCAAGAATACCACGAAAGCAAGAAAAAGAAGTACGCTATTAACTATTAACGTACCTGTCTCTTCCGAAACGAATGATTACACACTCTCATATGACACTACCATCGTAATTGCGAAGTCT
+
8:/0)////@::<;;;DBBBCCCCDG?CCC@CCFBBB@BABBBCCFE?AA>A?ABBBBCCC1=<>?BCBBBBBBB>BBCDDFD5AA=A4<<<6<DD@CBDDECCCB?@=AC?ACC?AAABCCCFBBBBCCCDD>AAAA?ABBB???C?B>A;;9:DBCBCCC?BBB???>AA>A@@9??@?A:787;@??@@/<>9====<=@=>:==AB@@7;7;=BCA?A;::9>@=@=AAC<BBB?B???=AA@ABBBBCCCB???BBCA?BB?@?@>BC?B?ACCD?8887
@ATNG8:05127:05947
GATGCCAACGACACGACGATGTGTACTCATTCGTTTCGGAAGAGACAGGTACGTTAATAGTTAATAGCGTACTTCTTTTTCTTGCTTTCGTGGTATTCTTGCTAGTTACACTAGCCATCCTTACTGCGCTTCGATTGTGTGCGTACTGCTGCAATATTGTTTAACGTGAGTCTTGTAAACCTTCTTTTTACGTTTACTCTCGTGTTAAAAATCTGAATTCTTCTAGAGTTCCTGATCTTCTGGTATGACTAGTGTACTACTAGCCATCGTAATTGCGAAGTCT
+
::<<<.50444;@<<=D;66?<@EEDCBCB@BCBI:=;?B@CCCCCA@?@BB@A?B=AABB?C@BBDBCCCCA:=9888'39-89:7(34459==B?AB?AA>>:929978???@<><>9>?C@AAAABB=B@A=5:///8558===>5555717777688(5-577:::66616555-516457777(5;;<<5<@A===?;:;8==>?/=?@=>:=:>>;===>>??=A=??===>5;;;5;=>>888AA???A?>;=3---4=7---3-3*/8?@;?=<<
@ATNG8:05134:05938
GATGGTAGCACGACACGACGATGTGTACTCATTCGTTTCGGAAGAGACAGGTACGTTAATAGTTAATAGCGTACTTCTTTTTCTTGCTTTCGTGGTATTCTTGCTAGTTACACTAGCCATCCTTACTGCGCTTCGATTGTGTGCGTACTGCTGCAATATTGTTAACGTGAGTCTTGTAAAACCTTCTTTTTACGTTTACTCTCGTGTTAAAAATCTGAATTCTTCTAGAGTTCCTGATCTTCTGGTCTACTACACTGTACTCTACCATCGTAATTGCGAAGTCT
+
884404:<=>BB@@@>>>666656>?DCCCAA?BCEE>DDAIAGCCCCCD@CCBBD=@>@BBB@C@@@@CCEE>?<>=?=?+<@6@90/(/00/6::?:BB<:=?<79/778;=<>B?@AA?B?BCACA>>>=???A7;;>=???>?>@>?>?;;188<<AA<@<@??:9997=:=;<<:.:19188:::*78655(22;757>?<=3:795)5999A9>5>>8::9>=;=<@<AAAAAA;A?@;@A???;;;??AAAAAAA@@@6::66;;6:-//7=599==
@ATNG8:05137:05957
GATGGTAGCACGACACGACGATGTCGTACTCATTCGTTTCGGAAGAGACAGGTACGTTAATTAGTTAATAGCGTACTTCCTTGCTTTACGTGGTTATTCTTGCTAGTTACACTTAGCCATCCTTACTGCGCTTCGATTGCTGTGCGTACTGCTGCAATATTGTTAACGTGAGTCTTGTAAAACCTTCTTTTTACGTTTACTCTCGTGTTAAAAAAATCTTGAATTCTTCTAGTTCCTGTATACTTCTGGTATTGACTAAGTGTACTACTACCATCGTAATTGCGAACGTCT
+
<>>A=B;99:9444//////////55<<<<=BEACCHC>CB=@=0//////3::-//2;)0)//:)/+/;<<<444947696:::;+//776483--(--(--66--(-87771666(///49498-/////055563...3..22228889<7772...499).*.66655522+22277+739055===*558::37;;>555888+222222"2894;=6;78849:>;<7827//....50..31733,36722,2558666:8222433...82705666,22555
@ATNG8:05140:05946
GATGGTAGACATATCGTACTCTCTGTACTCATTCGTTTCGGAAGAGACAGGTACGTTAATAGTTAATAGCGTACTTCTTTTTCTTGCTTTCGTTGGTATTCTTGCTAGTTACACTAGCCATCCTTACTGCGCTTCGATTGTGTGCGTACTGCTGCAATATTGTTAACGTGAGTCTTGTAAAACCTTCTTTTTACGTTTACTCCCGTGTTAAAAATCTGAATTCTTCTAGAGTTCCTGATCTTCTGGGCTGCGCTGATATGCGCTACCATCGTAATTGCGAAGTCT
+
:88=5995>>DDCDDFBBBDDBCCCEDCCBBB@@A@E>BB@D@CCCDCCC@CDCBB?B>ABBC?C?BBBBAAA4714===>+;A6BBDC:A00)0*0//(/85;888@A<A><>>8??<@AA;@<@E;;;<AA<B>>>=>=>A@?=;;;>===>>>:;;;:==1818===>>AAA:;;;>>/>5;5;;GDK/A?:;@2::=<@6//-62;;;;,//85=5@687<@@@A?>>;>=C@;:;;,--39.9--/=::9AAA>=>AB@@@<@@@B@@<@<@@;;396//
@ATNG8:05146:05928
GATGGTAGTAGTACACTAGTCATACCAGAAGATCAGGAACTCTAGAAGAATTCAGATTTTTAACACGAGAGTAAACGTAAAAAGAAGGTTTTACAAGACTCACGTTAACAATATTGCAGCAGTACGCACACAATCGAAGCGCAGTAAGGATGGCTAGTGTAACTAGCAAGAATACCACGAAAGCAAGAAAAAGAAGTACGCTATTAACTATTATCGTACCTGTCTCTTCCGAAACGAATGAGTACGAGAGAGCACACGTGTCTACCATCGTAATTGCGAAGTCT
+
CCA@>BCCBB?@@CBCBBBBBBBCB@DCB@BC@@@B<A6;<BBBBB@CB@C@CCBBBLLD5C@BBCCCCCC??@9@=AAAAA0<A=B:CJL<ICGACCBCDCCCC?B?BC?CCC?BBBBBCECCCCBBACCC?CCCC>ABBBAAAC>B@BAA?CDCCCCCC=@@CAAA?BB@989<??@@@;A??=@EDDD/DD@A;:;ABE@@<@;>>AA>A@???::49==>>@?9<:=@@:@BB;??AAAAAAA===AAAA><>???<<;AA:@>>=AA;C;AABB?B977
@ATNG8:05098:06002
GATGGTAGACACGTGTGCTCTCTCGTACCATTCGTTTCGGAAGAGACAGGTACGTTAATAGTTAATAGCGTACTTCTTTTTCTTGCTTTCGTGGTATTCTTGCTAGTTACACTAGCCATCCTTACTGCGCTTCGATTGTGTGCGTACTGCTGCAATATTGTTAACGTGAGTCTTGTAAAACCTTCTTTTTACGTTTACTCTCGTGTTAAAAAATCTGAATTCTTCTAGAGTTCCTGATCTTCTGGAGATATCATCAGCGAGCTACCATCGTAATTGCGAAGTCT
+
<<5:46>@ABCCBBCBBBBABDCBBHFD@AA?ADDJ?BA?A@BCBBBAA?ABBCC@C@BCBBAKADCBBBBBBA?AAAAA1@@@CBDD>CDBB?BBB?BC?@@BCEF?BABBAAAA>CAA=C?CCB99:FC?BBB?<=>=AAABAA@@AB@???<@@@=;:7:=;;;BBB>=><?>>>=)8185;;DKD/?>ACB:A@@@??=>88188888%899<;=A;?A4::BB@>?;?;?>?AAA:>>A<@??A@@@@@@@::;>>??>?;>>==;;5;:??;;7;???
@ATNG8:05100:05999
GATGGTAGCGCATATCAGCGCAGCCCAGAAGATCAGGAACTCTAGAAGAATTCAGATTTTTAACACGAGAGTAAACGTAAAAAGAAGGTTTTACAAGACTCACGTTAACAATATTGCAGCAGTACGCACACAATCGAAGCGCAGTAAGGATGGCTAGTGTAACTAGCAAGAATACCACGAAAGCAAGAAAAAGAAGTACGCTATTAACTATTAACGTACCTGTCTCTTCCGAAACGAATGAGTACGATGAGATCTCGTGTGCTACCATCGTAATTGCGAAGTCT
+
CC?@=BA@@BCDBBBCCABBBAABB=BCD@CCCCCC@C>BBBCCBC?CD?B?BBBAABBB2B@CBBDFCCCCCC?CC@@@@@1AD@C@CDD;CCC@CCCCCCC@@?@@CC@CCC?BCCBD@ABCCCCCDCBC?CCCC>AACDCCBB@D@CAA?@DDDDDCD=AACCCC?CD?ABB788BBA9@>>9>ABBB3EC?C???CCCCC?C>AABB?C?C@CCB@BBBA@BB=@>ACC=CBB?BBBBBCBBABBBCDAAA@?<<<@@BBA=A@>>AC?C=BBCD@C@@@
@ATNG8:05110:05991
GATGGTAGACATATCGTACTCTCTGTACTCATTCGTTTCGGAAGAGACAGGTACGTTAATAGTTAATAGCGTACTTCTTTTTCTTGCTTTCGTGGTATTCTTGCTAGTTACACTAGCCATCCTTACTGCGCTTCGATTGTGTGCGTACTGCTGCAATATTGTTAACGTGAGTCTTGTAAAACCTTCTTTTTACGTTTACTCTCGTGTTAAAAATCTGAATTCTTCTAGAGTTCCTGATCTTCTGGTATACACACTCGCTCGCTACATCGTAATTGCGAAGTCTT
+
BCAA?CEBBBCDDCCCCDCBBCDCCBBBCCCD@CBBC=BB?B?CCCCCCC?CBBBB?B?BCBB>B>BBBBCDA@A;>:>:>)8?<A???7>>?<>BBB@BF>AAABBB?BABBCC;;4<AC:>9@AAA?>=A=BB>>7;;AA>>@@@AAAC?>>><>>>=>>:<<ABACAAABB=@=<==/=:>;@AAAA/AA9991;=>>AAA:;:18888(6>>?A<C=BA:>?@=@////9===BBA;>>@=AA@@@AA@>>==@@<==?>>>@@A==:=:=9<<7;=//,
@ATNG8:05116:05992
GATGGTAGTATCTGCACACTCTGTCCAGAAGATCAGGAACTCTAGAAGAATTCAGATTTTTAACACGAGAGTAAACGTAAAAAGAAGGTTTTACAAGACTCACGTTAACAATATTGCAGCAGTACGCACACAATCGAAGCGCAGTAAGGATGGCTAGTGTAACTAGCAAGAATACCACGAAAGCAAGAAAAAAGAAGTACGCTATTAACTATTAACGTACCTGTCTCTTCCGAAACGAATGAGTACACACTCTCATATGACACTACCATCGTAATTGCGAAGTCT
+
55;>:>AABCAAAB@@;BCCCCCCCICBC@CA<<;B=B<@@A996D?AA?C@AA@@@@@@,><@??@BAAD:99,9>?AABB1BC@?;CCC9BBCACCBBACCAA?A@CC>BBB=@@@@@CCCDC;<;C;;;?CCBB@BCCCBBCC@D@B;;8;BBAABCB?BABBBB@BB?999?A@ABB=?>>:999999%9>;<979BAA?@=@8:8@@<@=>?B@@=@AAABCB@C?CBB=C??<?BCCCFAAABBBBBCBB@;??BADCCC@BBBC@?=?>BACC@CCAA
@ATNG8:05122:05992
GATGGTAGTGATACAGATCAGACACCATAAGATCAGGAACTCTAGAAGAATTCAGATTTTTAACACGAGAGTAAACGTAAAAAGAAGGTTTTACAAGACTCACGTTAACAATATTGCAGCAGTACGCACACAATCGAAGCGCAGTAAGATGGCTAGTGTAACTAGCAAGAATACCACGAAAGCAAGAAAAAAGAAGTACGCTATTAACTATTAACGTACCTGTCTCTTCCGAAACGAATGAGTACTGCGTCTCACTCTCGCCTACCATCGTAATTGCGAAGTCT
+
<<5:49;>@@BCBCDCEAAACCCCC9<;D@CBDDBB?BACBBBBBB?BB@C@BCBAA@@@.@????BABA@999+9?;;;;;);B>@?BBB9BBB?BBBBCHHCC@C>BA?BBC?BCCCDCCCCCCCDCAA@@CCCC?BBCCCCCC?C@:;6;@@BAABA?ABCBCB@CC?999>AABBD>A==8999999%9<;<97:BBBBB?@8::AA;A=ADBBC?AABBBCC?C?CCC>B??=>BBBBBBBBBBCBCCBBAAABBB@BBG@D999BB@D=@@CD@E@??
@ATNG8:05137:05963
GATGGTAGACACGTGTGCTCTCTCGTACTCATTCGTTTCGGAAGAGACAGGTACGTTAATAGTTAATAGCGTACTTCTTTTTCTTGCTTTCGTGGTATTCTTGCTAGTTACACTAGCCATCCTTACTGCGCTTCGATTGTGTGCGTACTGCTGCAATATTGTTAACGTGAGTCTTGTAAAACCTTCTTTTTACGTTTACTCTCGTGTTAAAAATCTGAATTCTTCTAGAGTTCCTGATCTTCTGGAGATACACATGATACTCTACCATCGTAATTGCGAAGTCT
+
ACAA?BCCCCC;:5;555:555:;:@@BBCDGFCCCC>CD@D@@@@BCBB@CDDDC?A;@@@@:@@CCDCDA@A@=<=<<<);84;:98(8?@A=@?B?AA2::939<8=AAABCBB@BAA<A;AAA?>>@@=B@@@7::D>><=;;;=>A;<=A=A>>;>@<A<@A@@@@@@@<@AAAA5A<@6;;==</<=:::1;=>>?@@=>=4:;:;+;::;B:>:=A=A@@A???;A<@@@AAA<>>>:=>?9::?==;;;A;;;;;==188>:9719/55796;777
@ATNG8:05147:06000
GATGGTAGCGCGACGAGCGTAGACCCAGAAGATCAGGAACTCTAGAAGAATTCAGATTTTTAACATCGAGAGTAAACGTAAAAAGAAGGTTTTACAAGACTCACGTTAACAATATTGCAGCAGTACGCACACAATCGAAGCGCAGTAAGGATGGCTAGTGTAACTAGCAAGAATACCACGAAAGCAAGAAAAAGAAGTACGCTATTAACTATTAACGTACCTGTCTCTTCCGAAACGAATGAGTACAGAGAGTACGATATGTCTACCATCGTAATTGCGAAGTCT
+
>>=B?BCBCC@AAEDCBBBAAB=B>8<AF@CCBBBB@C=@@B@@@B?CB@C?BA000:::,:6:0//;778=>>=88=88777'33,3,333&38969::;::833,3,38377828889@??BBBBBBCBBC?BCCD?BAAABBBB?C?A@C@CCCCCCCC?AAACCC?BB?AAA>@@??>8<<>99999:(9@<=888C????:=9===>1837ACCD>AAAAA@A=@>ABB=BBB?BBBBBCCCBBBAAABBBCBBBB>>:@C=ABAAAA<@:=>AA=>::;
@ATNG8:05100:06052
GATGGTAGTACATGATAGACGACACCAGAAGATCAGGAACTCTAGAAGAATTCAGATTTTTAACACGAGAGTAAACGTAAAAAGAAGGTTTTACAAGACTCACGTTAACAATATTGCAGCAGTACGCACACAATCGAAGCGCAGTAAGGATGGCTAGTGTAACTAGTAAGAATACCACGAAAGCAAGAAAAAGAAGTACGCTATTAACTATTAACGTACCTGTCTCTTCCGAAACGAATGAGTACGTGTGCGACGTGTCTCCTACCATCGTAATTGCGAAGTCT
+
CCBC?BCCCCBC@@@DCCCCAA@CE@CCCBCCEBBB>@>@CDBCBB@CC?B@BAB@@@>>0A?CCCCCC@@DDG>B@99999*9B=B?CDD;DCEADCCCCCDBB@B@BB?BCC@CCCCCCDCCCDCCCBBBACCCD?BBBBBBBC?C@DCB?BCDCD;;;@CCCCCC?BB@CBB>AABAA<BA@=ABBBB3BB@BAAABCBBB@B>>>BB?B?BBCBB?BB@@@AA=A>AAA<ABC@CCDCBBBBBBBBBBBBBBBBBBC?CCC?BBBBAA?A@CCBB@C???
@ATNG8:05115:06025
GATGGTAGTGTCATATGAGAGTGTGTACTCATTCGTTTCGGAAGAGACAGGTACGTTAATAGTTAATAGCGTACTTCTTTTTCTTGCTTTCGTGGTATTCTTGCTAGTTACACTAGCCATCCTTACTGCGCTTCGATTGTGTGCGTACTGCTGCAATTTTGTTAACGTGAGTCTTGTAAAACCTTCTTTTTACGTTTACTCTCGTGTTAAAAATCTGAATTCTTCTAGAGTTCCTGATCTTCTGGAGATACACATGATACTCTACCATCGTAATTGCGAAGTCT
+
::;D@CBACCCCBBCCCCCCCCCCCBCCDD@@=@BCB>BC@D@CCCBBBCACCCCC@D@CCBB>CADCCD@@@BB=@????0@A?BBCC>BBCD?BA@<AD7;;BCCCADBBBCCCDACCB@B?BBCCBBBC@BB@@<@BBBBCCDGBBBCAAAA?ABB300-0;@>BBBAB@?;;<@=@2@8@799999'4?;;;099?:9:B@???BABA1ABCCD?C?AA>ACCC???@D?CCBBBC>AAE@?;:B@@@>>>@CBBBACCCD?@???@@=@000@@=A;;>
@ATNG8:05123:06033
GATGGTAGCTCGCTGATGATATCTCCAGAAGATCAGGAACTCTAGAAGAATTCAGATTTTTAGCACGAGAGTAAACGTAAAAAGAAGGTTTTACAAGACTCACGTTAACAATATTCAGCAGTACGCACACAATCGAAGCGCAGTAAGGATGGCTAGTGTAACTAGCAAGAATACCACGAAAGCAAGAAAAAGAAGTACGCTATTAACTATTAACGTACCTGTCTCTTCCGAAACGAATGAGTACACATCGTCGTGTCGTGCTACCATCGTAATTGCGAAGTCT
+
BAAA>BBBCCCC??@BCCCCBCCCC@CCC@CCCBBC?B=@@BBBBC@CC?D@BBB?????.?BABBCCCCDCCC=@>;;;;;);B>B:???6?CC@CBBBABBBC>?>?C>BAB?BB=?@CCCCDBCCCCD@CBBB?AABBBBAC@C@C99;:ECCCABA@CCCCCB@??<?BB=AA@@@8@@A=@BBBC3BC?CBBBCCBBB>A=@BCB7<8;ADDC@CBBBBBA6::;CD?ECB?AAABBCCBBBCCCBCCCCBBBCCCBBB?CBBBBB?C?BABB@CBAA
@ATNG8:05143:06020
GATGGTAGCTCTGCTCTGACTCTCGTACTCATTCGTTTCGGAAGAGACAGGTACGTTAATAGTTAATAGCGTACTTCTTTTTCTTGCTTTCGTGGTATTCTTGCTAGTTACACTAGCCATCCTTACTGCGCTTCGATTGTGTGCGTACTGCTGCAATATTGTTAACGTGAGTCTTGTAAAACCTTCTTTTTACGTTTACTCTCGTGTTAAAAATCTGAATTCTTCTAGAGTTCCTGATCTTCTGGCGCGTATGTATGTCGCCTACCATCGTAATTGCGAAGTCT
+
?A<C@CBBCCD<B==@===DBCC@C<<<CCCC@CCCC>BB@DACCCC::;>BCCCB:@;CCBC<C<AB=D@CBBB?@@??@0>@;>@@A<BBCC?A@B?BB>;;:CAA<@@@AA@@@?CAA?A?BBABB@@A?BBGC@CBAB@@CCBBBCBBBCC@CBB@BB?C?BABBBBB<;5;:999'95@5:<<<@1@BCCC=BBBCCCBA@?;>A@@0@>999:?:;;7:AAABBA?C?;99BAA?BDC?B@@@BA@@@A@@@@BB@CBA?A@:9;;5;<@@AA=@A;;
@ATNG8:05098:06070
GATGGTAGCGCACACATAGATACAGTACTCATTCGTTTCGGAAGAGACAGGTACGTTAATAGTTAATAGCGTACTTCTTTTTTCTTGCTTTCGTGGTATTCTTGCTAGTTACACTAGCCATCCTTACTGCGCTTCGATTGTGTGCGTACTGCTGCAATATTGTTAACGTGAGTCTTGTAAAACCTTCTTTTTACGTTTACTCTCGTGTTAAAAATCTGAATTCTTCTAGAGTTCCTGATCTTCTGGACGACGCGCACTGACACTACCATCGTAATTGCGAAGTCT
+
>>>C:=<<=>>;??@@CDCCCCCDED====>>:=<@@8@?8<:=@ECCCC@C>@@@;@:@=@B?C@CCBBAC994.444444#44.4::@8>==>:>@B?BD7;;;BBC@CHCCCCCC>AAB8;6<C;;;;;;=A@;;5:@BB@@@@CCCC@@@AA<000;>@;>;@A;::BBAB=?9555&57<7;====+<<;;;4;<<=>><@<=99999(9956;6;=@@<=CCCCCC?A?@@@B;:79>A:>=000>>>@BBBCBCCC;99<@@@@AD?B::9?A=@999
@ATNG8:05106:06067
GATGGTAGCTCTGCTCTGACTCTCGTACTCATTCGTTTCGGAAGAGACAGGTACGTTAATAGTTAATAGCGTACTTCTTTTTTCTTGCTTTCGTGGTATTCTTGCTAGTTACACTAGCCATCCTTACTGCGCTTCGATTGTGTGCGTACTGCTGCAATATTGTTAACGTGAGTCTTGTAAAACCTTCTTTTTTACGTTTTACTCTCGTGTTAAAAATCTGAATTCTTCTAGAGTTCCTGATCTTCTGGTGTCTGATCTGTATCACTACCATCGTAATTGCGAAGTCT
+
445505=;::;;666>>?>CCHH:66;9>;4525<:;3;;=@@C?@@@A@=@BBA?;>:@=9;05.5<599;9@B===9999$9939::>6=<<@6?6525@29999@>7<<AA<<@@<999=?:@BAABBBB@BBBB::;DCCBBBDCBAAB;;:=A@@;@@6;5:@B@@<<;9499999+9.5.555555#5;5595*5;5559955/27;;;+<///;7;7/625<<::;;9>7>:<445.4:;4;;;;;=CC999@>>>A>559:>:<5936;299:<7=>?6
@ATNG8:05115:06074
GATGGTAGCACACGAGATCTCATCGTACTCATTCGTTTCGGAAGAGACAGGTATGTTAATAGTTAATAGCGTACTTCTTTTTCTTGCTTTCGTGGTATTCTTGCTAGTTACACTAGCCATCCTTACTGCGCTTCGATTGTGTGCGTACTGCTGCAATATTGTTAACGTGAGTCTTGTAAAACCTTCTTTTTACGTTTACTCTCGTGTTAAAAATCTGAATTCTTCTAGAGTTCCTGATCTTCTGGATATGAGTGACTCGTGCTACCATCGTAATTGCGAAGTCT
+
:?=A7@<?A??@AA==CBEEEECCCBABA;5515==D>BAACACCCBCCB@CB@@@?@?@CCEAD@A@ABDBBBA8@?;:?+:A7A??=88@@B@AAA=@A6::8A;>=BBAAABBC?BCE=?=?B>@==;;6;;;A9===988<<<<@>=>>;:7;AA===:>:=@@C@@??>5;::9:-:4;8=9===,::989)//8///9??@<@AA@.>5/..2929=6B=<=::;=B=;;:?>>:>@?<>>>@@CA>>====?@>>>@A<?<<<;=8><@?>?:>;;;
@ATNG8:05115:06102
GATGGTAGACATATCGTACTCTCTGTACTCATTCGTTTCGGAAGTGACAGGTACGTTAATAGTTAATAGCGTACTTCTTTTTCTTGCTTTCGTGGTATTCTTGCTAGTTACACTAGCCATCCTTACTGCGCTTCGATTGTGTGCGTACTGCTGCAATATTGTTAACGTGAGTCTTGTAAAACCTTCTTTTTACGTTTACTCTCGTGTTAAAAATCTGAATTCTTCTAGAGTTCCTGATCTTCTGGATATGAGTGACTCGTGCTACCATCGTAATTGCGAAGTCT
+
BBBB@EJBABBBCECCBBBCCCCCCCCBBB;;9;AAB;A@>A8995;;<<:>>BBB?B@BBBB>B>BBBCAA@CC?BBBBB3BA=A899)9997>CBA?BC99:?CBB?BBBAA>AA=AAA<>:>==>?====@BBB<A@A@@==<>>>@@@@@@<788=DD:=:=@888===?<>>ADG5B;><>A@@@/@>>>>5=;:;@@AA@A<@@@@/@@???;?;@D<A??????<@<A@@@AA:>>A=AA@@@@???AAA::9AAAAA;A<<<??<@7;;AA<AAA>
@ATNG8:05118:06100
GATGGTAGGAGACACGTCGCACACGTACTCATTCGTTCGGAAGAGACAGGTACGTTAATAGTTAATAGCGTACTTCTTTTCTTGCTTTCGTGGTATTCTTGCTAGTTACACTAGCCATCCTTACTGCGCTTCGATTGTGTGCGTACTGCTGCAATATTGTTAACGTGAGTCTTGTAAAACCTTCTTTTTACGTTTACTCTCGTGTTAAAATCTGAATTCTTCTAGAGTTCCTGATCTTCTGGTATACACACTCGCTCGCTACCATTCGTAATTCGAAGTCTCTTCAAAC
+
:5<>9>>B?BB;66@DE?;@B=@AA;999=:0)000+0/)/)/>;<=5949A@?@AG@CABC@C@CAAABBA??89:79*3;1<9:9(3:?A?BBB?BB>????=;9?A@?A?:908=;6;6::7977779>==>:=====>>=>=@==;::A:;:;5::1807;<;=?>994888::.:05,22;;;.>>AAA165:7777=::/567'262..272..).677...27388::@A9<<?49:<A???>>;;;;::;:;==8==:=??=5:56--)----440333-5
@ATNG8:05121:06092
GATGGTAGCACGAGTCACTCATATCCAGAAGATCAGGAACTCTAGAAGAATTCAGATTTTTAACACGAGAGTAAACGTAAAAAGAAGGTTTTACAAGACTCACGTTAACAATATTGCAGCAGTACGCACACAATCGAAGCGCAGTAAGGATGGCTAGTGTAACTAGCAAGAATACCACGAAAGCAAGAAAAAGAAGTACGCTATTAACTATTAACGTACCTGTCTCTTCCGAAACGAATGAGTACGATGAGAGAGCTCTCTCTACCATCGTAATTGCGAATTCT
+
<<<B?BBBBBBCCBCBBBBCDBBBD@CCB?CCDEA@?B@CCCA@AC@CC@C?AAA@@??@0@>ABECDCBB??>7>>@BCCC5BA=@;@@A9BDD@ICCCCCDCC?B?BB@BCC@CBBBBCCCCDFCBAABB@BBBB>AABBBBBB>B?B@@>@BBACCCC?DCCBBB?BB?BBC=??BBC>BBB?AAAAA3AA??>==AAA@@<@:==@B<A<@?AAA@BBABBA@;?=8885:CC@CBBBBBEBBBA=>BAA==;;:@@@???8>>::;=<A5??BB?B>?@
@ATNG8:05136:06067
GATGGTAGGCGACATACATACGCGCCAGAAGATCAGGAACTCTAGAAGAATTCAGATTTTTAACACGAGAGTAAACGTAAAAAGAAGGTTTTACAAGACTCACGTTAACAATATTGCAGCAGTACGCACACAATCGAAGCGCAGTAAGGATGGCTAGTGTAACTAGCAAGAATACCACGAAAGCAAGAAAAAGAAGTACGCTATTAACTATTAAACGTACCTGTCTCTTCCGAAACGAATGAGTACGATGAGATCTCGTGTGCTACCATCGTAATTGCGAAGTCT
+
??;A:=CE@C<66?===AACA@@BB>BCDAAAA@BC<@=@@A??@B=AA?A=??:@====,=>@CCCCCCBBBF>B@@@BBB5BC@F@CBC;CEE@BCBBBBABC?B@;;8;BB?BCCBBBCCDCBBBBCEH@CCBC@BBCCCBBB?C@C999:CCCCCCC?BCCBBB@??=@DE=AAAAA;@@@?BBEEE3AA@BBBCBCCCC>B>AA@=188)8=BBCAFB<;;BB:@=?AA;@AB?BBBBCDBCB???BBBA???????;@AA;@888BB?B9<<BB@C;;<
@ATNG8:05139:06108
GATGGTAGCAGACGTGACAGAGCGCCAGAAGATCAGGAACTCTAGAAGAATTCAGATTTTTAACACGAGAGTAAACGTAAAAAGAAGGTTTTACAAGACTCACGTTAACAATATTGCAGCAGTACGCACACAATCGAAGCGCAGTAAGGATGGCTAGTGTAACTAGCAAGAATACCACGAAAGCAAGAAAAAGAAGTACGCTATTAACTATTAACGTACCTGTCTCTTCCGAAACGAATGAGTACTATGTAGAGCTCTATACTACCATCGTAATTGCGAAGTCT
+
::..(////:9<<555<<;;;;=@A=;;:=>;;=A<:D<??@AB;;5:@5:6:AA@?@@@.@<AAAA@@@999>89895555$5<7<2555&5@;;?A@BBACAC>A<@?=A@@;@AAABEGFCBBAA@BBB@CCDD9::AAAABC@D@C00,0<=00/?@:@A???C=@@<?@9177777.889478;<<.=@>>@A@@?>>><@7::>?;?:>>AAA?BA@A@?@=@=AAA=A??<?BABBAABBABAAA@@>>>=@<<99//)-333//)/1;;>?<?=>;
@ATNG8:05145:06073
GATGGTAGTGCGTGAGAGAGAGACCCAGAAGACTCAGGAACTCTAGAAGAATTCAGATTTTAACACGAGAGTAACGTAAAAGAAGGTTTTACAAGACTCACGTTAACAATATTGCAGCAGTACGCACACAATCGAAGCGCAGTAAGGATGGCTAGTGTAACTAGCAAGAATACCACGAAAGCAAGAAAAAGAAGTACGCTATTAACTATTAACGTACCTGTCTCTTCCGAAACGAATGAGTACTGTATCTATGTGTGCGCTACCATCGTAATTGCGAAGTCT
+
B;9;46>>>FEBAACBCCCCCC<;<)57727/////72729==555<7885:7==?@>@A6:6>CB=7::>0/,/:<;;;.:9.42999&5994;=B>@>==B6:6;A=ACC@BBBABBBCCCAA@DA;;5;B<<7<DCCCCAA;@;@;;5;AB>@??@<@?>@=@;==:=?=.33888/733,73333$3717343::=::6738888486;=?;;7::::::<8?:<A<5<;;<@B=BBBBBBBBCCBAAACC?@>BBBBC?@@@ABC>=:AECC@C???
@ATNG8:05147:06064
GATGTAGAGAGACTGTAGCGCACCCAGAAGATCAGGAACTCTAGAAGAATTCAGATTTTTAACACGAGAGTAAACGTAAAAAGAAGGTTTTACAAGACTCACGTTAACAATATTGCAGCAGTACGCACACAATCGAAGCGCAGTAAGGATGGCTAGTGTAACTAGCAAGAATACCACGAAAGCAAGAAAAAAGAAGTACGCTATTAACTATTAACGTACCTGTCTCTTCCGAAACGAATGAGTACGATGAGATCTCGTGTGCTACCATCGTAATTGCGAAGTCT
+
>@?@:<::>::<:555;;;>?C>@7AAA=@CCCDEAG@;;:9:9><;<8=8B??@AAAA2@=@@????B@@@A;@@@<<<<+<C@C:CDD<ACBACCCBBCE;;;9@CC@DBB?BAA@@ABCCC@A@A;;;<@A@C<;;:BBBBBAG@B;;6;AACCCCC?BBBBAA=AC?A@A:==999239;8779899%9=;794@;8>:757358::,6.5;A??>@@@@AAB@E?ECC>BBB?BBAAA@??>BBBCC@======;;;=??;?@A@AA<@1::??;???B
@ATNG8:05100:06121
GATGGTAGTGATACAGATCAGACACCAGAAGATCAGGAACTCTAGAAGAATTCAGATTTTTAACACGAGAGTAAACGTAAAAAGAAGGTTTTACAAGACTCACGTTAACAATATTGCAGCAGTACGCATACAATCGAAGCGCAGTAAGGATGGCTAGTGTAACTAGCAAGAATACCACGAAAGCAAGAAAAAAGAAGTACGCTATTAACTATTAACGTACCTGTCTCTTCCGAAACGAATGAGTACGATGAGATCTCGTGTGCTACCATCGTAATTGCGAAGTCT
+
::8@9::::;ACC?@AA666<=<;<4999155==B=:B095;8<8:534048?@?>:>??+=7<==8<;<;39:,:794444$4;5:.555&555.5<@@>>;;;5:8=@<AAB@BCCCCCBBCA;;<<5556449>;?>ABAAA@<@;?;;6:ABCCCCC@B???@@;@@:=>;078;AA273>8799999%9999A=B;8BBA;>555=>0;7;>ACC=::9??AC@C>ABD=B8808;==@ABBBBB>>??;;;;;==@@BBB:;;;?AD<A6::CB@BABC
@ATNG8:05104:06159
GATGGTAGCGCGACGAGCGTAGACCCAGAAGATCAGGAACTCTAGAAGAATTCAGATTTTTAACACGAGAGTAAACGTAAAAAGAAGGTTTTACAAGACTCACGTTAACAATATTCAGCAGTACGCACACAATCGAAGCGCAGTAAGGATGGCTAGTGTAACTAGCAAGAATACCACGAAAGCAAGAAAAAGAAGTACGCTATTAACTATTAACGTACCTGTCTCTTCCGAAACGAATGAGTACTGCGTCTCACTCTCGCCTACCATCGTAATTGCGAAGTCT
+
BBBB@BDCBBBBBBCCABAGGFDCD>DEC@;:;DAA>B?BBCCCBA?@@<?<?AA?????.?:??AAAECCCCC>AACDCCB3BB>B@DED<CCA?ACBBCAA@C=@<;;6;AB>ABBCGFECCBBBBBBBABBBB>AACCBAAB@E@C@?=ACDBBBBA????BAB>AC@BB=6:::::3:::6?;ACB/AA<AAA?@?ACD=D388A@5;5:;?>?=@@=????9?:???:@BB>BBBBCBA=@AA???A999?>?@C@BAA??999@A;A9:9:>;=?99
@ATNG8:05105:06150
GATGGTAGCATCATGCATATCTCACCAGAAGATCAGGAACTCTAGAAGAATTCAGATTTTTAACACGAGAGTAAACGTAAAAAGAAGGTTTTACAAGACTCACGTTAACAATATTGCAGCAGTACGCACACAATCGAAGCGCAGTAAGGATGGCTAGTGTAACTAGCAAGAATACCACGAAAGCAAGAAAAAGAAGTACGCTATTAACTATTAACGTACCTGTCTCTTCCGAAACGAATGAGTACTGCGTCTCACTCTCGCCTACCATCGTAATTGCGAAGTCT
+
CCBB?BCCBBBCCBBBCCCCDCCBA>ABB?BBBB@A?@@CECCCBB?BB@B>BAB@@@@@2@?CCAABCA?888*7>9:;;;*;C@IADDD;CCC@BBCCCDCBB?B?BB?CBB?BBCCCCDDEDCCCCBBB?CCCF<@@CBBBBB?C?CAA>ACBCCCCD?AABBBB@BC@999?BBCCE>A??:?@>@@2@A?B>?>DBAAA<A:==??<A<ACCCD>ABBBBBB?B@BCD>BBB>AACDCBBAAABAAABAAACCCCA?ABD@BAAABB?B?BBBB@CBAA
@ATNG8:05118:06132
GATGGTAGTGTCATATGAGAGTGTGTACTCATTCGTTTCGGAAGAGACAGGTACGTTAATAGTTAATAGCGTACTTCTTTTTCTTGCTTTCGTGGTATTCTTGCTAGTTACACTAGCCATCCTTACTGCGCTTCGATTGTGTGCGTACTGCTGCAATATTGTTAACGTGAGTCTTGTAAAACCTTCTTTTTACGTTTACTCTCGTGTTAAAAATCTGAATTCTTCTAGAGTTCCTGATCTTCTGGATAGCGACGCGATATACTACCATCGTAATTGCGAAGTCT
+
;<<C@BCBDBBDCCCCCBBCEFCCCCBBAB;<7;BCC<AA?=;==B@CCD@CB9;6158=>BI?B?@BBBBBBBB@BCCCC3;::6>BC>CCCC?DCC?BA6<;@B@A?BHGCCCBB?AAB?C@CCGH<;;C@BBCC;;;CCCABABBBCDBCBD?BCB@BC?C@CCCDDCCGD@C;;;;6;>B>;;;;;*;AAAB=AADCBBBGBB?BEEC5CA@AC@C@BB@BDCCCBB?B?DCBCDE@CCC@BC;=;CCCCCBCBCBCCBBB@CDBBCC?B:;;BB?C<;;
@ATNG8:05119:06143
GATGGTAGTGATACAGATCAGACACAGAAGATCAGGAACTCTAGAAGAATTCAGATTTTTAACACGAGAGTAAACGTAAAAAGAAGGTTTTACAAGACTCACGTTAACAATATTGCAGCAGTACGCACACAATCGAAGCGCAGTAAGGATGGCTAGTGTAACTAGCAAGAATACCACGAAAGCAAGAAAAAGAAGTACGCTATTAACTATTAACGTACCTGTCTCTTCCGAAACGAATGAGTACGTGTGCGACGTGTCTCCTACCATCGTAATTGCGAAGTCT
+
=>>C@CCCCCCCCBBBDDDDDDDDCCCD?CDCCBB?B@CCCBBBC@CB@C?@@@:9999)8<BBB@CCCCBBA9@?:::;;*;B>B<@@@7@AA=ABCBCCBCD@CAA@?@BB@CCAABCCCCCBBBBBBB@BBBD?@@@CBBBB@C@C::;;CCCBB@?>?BBBCC@BB?AAA>??@AA;????AAABB2AC@BAAAC>>>@=A:==@@<@:==CCD@DC@@@BB?A?AAB=CBC@BBBCCDBBBBB???BBA???AAB;>>@>B?==AA=A>BAAB?B???
@ATNG8:05130:06123
GATGGTAGCTATACGTATATCTATGTACTCATTCGTTTCGGAAGAGACAGGTACGTTAATAGTTAATAGCGTACTTCTTTTTCTTGCTTTCGTGGTATTCTTGCTAGTTACACTAGCCATCCTTACTGCGCTTCGATTGTGTGCGTACTGCTGCAATATTGTTAACGTGAGTCTTGTAAAACCTTCTTTTTACGTTTACTCTCGTGTTAAAAATCTGAATTCTTCTAGAGTTCCTGATCTTCTGGTAGAGCGTGCATATATCTACCATCGTAATTGCGAAGTCT
+
BBBB?BB@@::<@596<>>BCCDA<<B=BBBCACCDHGCC@CACBCBFA@?@DCFC@D@BBBB?B@CCCBBCBBA???=>=.=B599CC<BCBB>A??<?A?@??B@A>ABBBBBBB?AAA@D?A>;;;>==8=<>?388????@>>=A@@>::=9///69:6<7ADB???;;;:>;<<<,;3:3:=>=>/>@@AA7;;>>?@EAA@18888(6?>AD<?:>=<==>@@AA=@;>>AAAA;??A=A??;;888??===;;;===A=AAAA?@;>8<<=>:>>>>
@ATNG8:05133:06114
GATGGTAGTAGTACACTAGTCATACCAGAAGATCAGGAACTCTAGAAGAATTCAGATTTTTAACACGAGAGTAAACGTAAAAAGAAGGTTTTACAAGACTCACGTTAACAATATTGCAGCAGTACGCACACAATCGAAGCGCAGTAAGGATGGCTAGTGTAACTAGCAAGAATACCACGAAAGCAAGAAAAAGAAGTACGCTATTAACTATTAACGTACCTGTCTCTTCCGAAACGAATGAGTACGAGAGAGCACACGTGTCTACCATCGTAATTGCGAAGTCT
+
ABBB@BCBBBCB===@??>>=<=<<7<<<59=9999.9255;;;<=:==:>:?@??>???);5:><>?<=<777*3355555$59.5.5<:+<<=9>CAA@DCCC9<9<A>AAA?AB;9;DDBBAA@@@BBD@;;;C>???BBBBB?B?BAA>AAA@D@:><:?;;8?:<;;>73.3;88858==8=BBBB3>D=>>>BCB;>=9=8=;<:1818;@@@=@@??=<=?C58=B<C=B>:=8<@A>??;A@@@CBB??>A>>>>=;.////.:/5/<?<;6;?>8
@ATNG8:05140:06113
GATGGTAGCGCACACATAGATACAGTACTCATTCGTTTCGGAAGAGACAGGTACGTTAATAGTTAATAGCGTACTTCTTTTTCTTTGCTTTCGTGGTATTCTTGCTAGTTACACTAGCCATCCTTACTGCGCTTCGATTGTATGCGTACTGCTGCAATATTGTTAACGTGAGTCTTGTAAAACCTTCTTTTTACGTTTACTCTCGTGTTAAAAATCTGAATTCTTCTAGAGTTCCTGATCTTTCTGGAGATACACATGATACTCTACCATCGTAATTGCGAAGTCT
+
888<7:::;<::;;;;>>>@@>=00////779;99:C=BB@C@966===A166<;;5:8=<<<8<7<<;;;<==??CCCCC)59949?>C;A@B@=@9:66@499BDBB?CB;:;CCB>B;;6:8?A;;;BBA=@@AB@CAAAB@@@BCCBBBBDC@CBB?AA?A@AABBBBCAA799BBE9C@C?CBDFF5CABAC>CBBACD>>4929999':94>?<@<@C7;;@AAAD@B=?;<?9::-:9:49@BCCCCCCBBBCC@@@A??:=><<9939;BCBA>@000
@ATNG8:05141:06124
GATGGTAGTAGTACACTAGTCATACCAGAAGATCAGGAACTCTAGAAGAATTCAGATTTTTAACACGAGAGTAAACGTAAAAAGAAGTTTTACAAGACTCACGTTAACAATATTGCAGCAGTACGCACACAATCGAAGCGCAGTAAGGATGGCTAGTGTAACTAGCAAGAATTCCACGAAAGCAAGAAAAAGAAGTACGCTATTAACTATTTAACGTACCTGTCTCTTCCGAAACGAATGAGTACTGTATCTATGTGTGCGCTACCATCGTAATTGCGAAGTCT
+
7::@;@?;@99;CCCEDECB?:5493999.45;55:165;>::</0)/:5;6;@;?;>>>+=9=BB>BA?:99;5;;<<797'7<,//<<.://,/66;;;@??;B?@@>9959<=<:AA;;;=;;;==BA:::00,//9:??BC?B;>:905;==?A@A=@=?=8919940;@50//691=?:5=====+5505666779999</57555(549;A=B8;;8888827688818::488==>:<>@@@BBBBB888;79@;;;>9>??5559>6??>=8778=
@ATNG8:05144:06113
GATGTAGAGAGACTGTAGCGCACCCAGAAGATCAGGAACTCTAGAAGAATTCAGATTTTTAACACGAAGAGTAAACGTAAAAAGAAGGTTTTACAAGACTCACGTTAACAATATTGCAGCAGTACGCACACAATCGAAGCGCAGTAAGGATGGCTAGTGTAACTAGCAAGAATACCACGAAAGCAAGAAAAAGAAGTACGCTATTAACTATTAACGTACCTGTCTCTTCCGAAACGAATGAGTACGATGAGATCTCGTGTGCTACCATCGTAATTGCGAAGTCT
+
99;;ABABCCBBA@;@=A@BB<;;)5@@;=@@@;9.47>>:595<:AA?C=??=99999):9=>=9818@@:BC<==>>=;=*55158>><0<65.5<;955597272//)/8:38<:9?<<;;?AAAB;;;=@;::49;9;<::?>B?BAC<??ABCBBC;:0////5995:::488::=54447;<;=B1@><A7;79986626)..55.3.36888044;<<==7=7:::2:;;7<<??@>??@A>==::99>;<9<;7;::48<>A?A<=:AAAB>CBAA
@ATNG8:05144:06158
GATGGTAGCGAGCGAGTGTGTATACCAGAAGATCAGGAACTCTAGAAGAATTCAGATTTTTAACACGAGAGTAAACGTAAAAGAAGGTTTTACAAGACTCACGTTAACAATATTGCAGCAGTACGCACACAATCGAAGCGCAGTAAGGATGGCTAGTGTAACTAGCAAGAATACCACGAAAGCAAGAAAAAGAAGTACGCTATTAACTATTAACGTACCTGTCTCTTCCGAAACGAATGAGTACAGAGAGTACGATATGTCTACCATCGTAATTGCGAAGTCT
+
BC@?>ACBBBC::<BDBCCCBBBAA?DBA?ACDDBB?B@DDCCCBB>BB>B?BAC@@@@@1A@CHCCECBCBBB9??9999*;C>B9@@@7@AB>BBCGCCCCC?C=AB@CCC@CCCBBBCBDDDBCBCBB?BAAA?BBBBBCCD@CACCC@CCCCBBBB@CCCBCC@CC?BBB>A@?==3;;=9=CCCB2BC?BABACCBBD?C>ABBB?A=B@CBC@CCAAABB@C@BCB=AAA?BAAACCCCBCBBBBCBBBBBBB@@@CC>B?@@CC?A68:AA<>>>?
@ATNG8:05147:06133
GATGGTAGTGTGTCTCTGAGAGTAGTACTCATTCGTTTCGGAAGAGACAGGTACGTTAATAGTTAATAGACGTACTTCTTTTTCTTGCTTTCGTGGTATTCTTGCTAGTTACACTAGCCATCCTTACTGCGCTTCGATTGTGTGCGTACTGCTGCAATATTGTTAACGTGAGTCTTGTAAAACCTTCTTTTACGTTTACTCTCGTGTTAAAATCTGAATTCTTCTAGAGTTCCTGATCTTCTGGGTGTATCAGCGAGTATCTACCATCGTAATTGCGAAGTCT
+
---/6=====<=<>==6659556;;><<5549.4349(40)0*/0/////29/66>:>:9559.0*/;///9///9455555$5?6;===5>>@@=B@E>AB@BBBCBCAEDA@@B@?;@;;4::@@@596;=9=;;;:>>;;<<=<@<>>>999B=AAB@@@;@+000<<::99.55555&57<9==>>7666CD>CBCCD>;555.555&4::9;7;:?>8=///7//)/5777//57::;;)55555>@@=@=<<><;;;:594449:.4.444<88844
@ATNG8:05098:06179
GATGGTAGTATCTGCACACTCTGTCCAGAAGATCAGGAACTCTAGAAGAATTCAGATTTTTAACACGAGAGTAAACGTAAAAAGAAGGTTTTACAAGACTCACGTTAACAATATTGCAGCAGTACGCACACAATCGAAGCGCAGTAAAGGATGGCTAGTGTAACTAGCAAGAATACCACGAAAGCAAGAAAAAAGAAGTACGCTATTAACTATTAACGTACCTGTCTCTTCCGAAACGAATGAGTACTATAGACTATCTGAGACATCGTAATTGCGAAGTCT
+
=<<<?ABB;:6=D@=>>?><<<?@@<@>@:?>BD::49::>@=BBB<?>4:299877787'77@?@@>BB8=>C=>=>@?@>05:76<@FF9>AB>BC::6<666:=:=?<?>B@CAABCCBAA@AA@DAAA99000+/0/////33(47;4525<<<<===6::<5877<:5///(/////(/>><777777#7;69742;::>:25256962927:>>>9=A??==?8<5787)3;>/7379==?==<B99888:=>>8==B@>778>9>8>?A?=>:/0
@ATNG8:05109:06164
GATGGTAGTATCTGTCTACGAGAGCCAGAAGATCAGAATTCTAGAAGAATTCAGATTTTTAACACGAGAGTAAACGTAAAAAGAAGGTTTTAACAAGACTCACGTTAACAATATTGCAGCAGTACGCACACAATCGAAGCGCAGTAAGGATGGCTAGTGTAACTAGCAAGAATACCACGAAGCAAGAAAAAGAAGTACGCTATTAACTATTAACGTACCTGTCTCTTCCGAAACGAATGAGTACATAGATATACGTATAGCTACCATCGAATGAGGTTAGTCT
+
:955:>>CBB9655<@<=BCBBBCB@BBB@C@>>00/67278<<=8=>4:2:?997;;;,;2;??:97A?AAF:87@?;;?+/0,/3;88&/(/6066>CCBAAA:=9=<<>>>=A@>>>@@@???@@?>=<:<==>:>>??>>;:5;8=>A?@A>==A??:?668CC?AB=AA@<@@??9?==788888(894:=<=A>>;:1816:=<9><=;;:<8>@@AA<=15.599398828<>>777>>>@@@>>>?A????@?A@@:>>@@A:=<::18197===
@ATNG8:05110:06163
GATGGTAGATACTCGCTGATACACCCAGAAGATCAGGAACTCTAGAAGAATTCAGATTTTTAACACGAGAGTAAACGTAAAAAGAAGGTTTTACAAGACTCACGTTAACAATATTGCAGCAGTACGCACACAATCGAAGCGCAGTAAGGATGGCTAGTGTAACTAGCAAGAATACCACGAAAGCAAGAAAAAAGAAGTACGCTATTAACTATTAACGATACCTGTCTCTTCCGAAACGAATGAGTACTATAGACTATCTGAGACTACCATCGTAATTGCGAAGTCT
+
<<<A@BBDDB@@@;6;BBCCBBBCC?CBB>BC@AAA<@900000/;6::6:6:==@>@@@/@=@AA>?<?@99:,:=@@@@?1@C?C9BBB;BDIACCDCCCBBB?B@CC?BCC@CCBCBBBCBBBBBC@@@@CCAB>@??BBBBBAF@C@@>@DDGGCCC=??BCBB@BD?>>?799BBA9?<=9::9999%:B<985BACA?@<A>>=>@;?:>988::1666:<67-/2---'---(,,2,-.3335788777;>===BB=:@@?BBBBCC?B?BCCEAC;::
@ATNG8:05112:06205
GATGGTAGTGATACAGATCAGACACCAGAAGATCAGGAACTCTAGAAGAATTCAGATTTTTAACACGAGAGTAAACGTAAAAAGAAGGTTTTACAAGACTCACGTTAACAATATTGCAGCAGTACGCACACAATCGAAGCGCAGTAAGGATGGCTAGTGTAACTAGCAAGAATACCACGAAAGCAAGAAAAAGAAGTACGCTATTAACTATTAACGTACCTGTCTCTTCCGAAACGAATGAGTACAGAGAGTACGATATGTCTACCATCGTAATTGCGAAGTCT
+
;;;?<A?CCCC@A<<@;BCBBBB@B>AAA=>BCA@B?B?BCCCBBC?BB@D@?@?A?>>>1@;@ABBBBBBAAA89:<><@<+=B?C7@@@9BBB?BCCCCCCBB>B@CD?BBC@BBAACCCCCCCBCBBBDAC???>@@@@?@?B>C@CBB?CCCCCBCCACBBBBB?AA=ABB>AACCG>AAA?99999(9?=ACCCB>>>?9<:>>AA>E;?>AAB?BC???AB@B?BBD=BBC?BBACCCBBBCCCBBBBBAAABBAA<A?;=??@A@=A366AA<AAAA
@ATNG8:05112:06208
GATGGTAGATATATGCACGCTCTACCAGAAGATCAGGAACTCTAGAAGAATTCAGATTTTTAACACGAGAGTAAACGTAAAAAGAAGGTTTTACAAGACTCACGTTAACAATATTGCAGCAGTACGCACACAATCGAAGCGCAGTAAGGATGGCTAGTGTAACTAGCAAGAATACCACGAAAGCAAGAAAAAGAAGTACGCTATTAACTATTAACGTACCTGTCTCTTCCGAAACGAATGAGTACACACTCTTATATGACACTACCATCGTAATTGCGAAGTCT
+
?@?<9=>BCCCBBBBBB:6:CBCBB>@AC=@ABBCB:<:;BC@@@>;9917:78733333$3,33333999;;;277:9;;;*;;594:::*:?=<@CBAADCCC@C@A@>@BB=BBD;;;BCBBCCEDDEE@C;;;=@@@A@@?B?B@B;;9<BBBDC@A=?BAABB@BB?BBB?AACDD=ABB@BCBBB3BB?AAABB????18167=<5<8;;@@@<@@?@@@@9<8=@@9>CC>AABABBEFECAABC@CBA@>>>BA@>><>@@@BB?B?BB@@=?===
@ATNG8:05116:06206
GATGGTAGCACGACACGACGATGTGTACTCATTCGTTTCGGAAGAGACAGGTACGTTAATAGTTAATATCGTACTTCTTTTTCTTGCTTTCGTGGTATTCTTGCTAGTTACACTAGCCATCCTTACTGCGCTTCGATTGTGTGCGTACTGCTGCAATATTGTTAACGTGAGTCTTGTAAAACCTTCTTTTTACGTTTACTCTCGTGTTAAAAATCTGAATTCTTCTAGAGTTCCTGATCTTCTGGATAGCGACGCGATATACTACCATCGTAATTGCGAAGTCT
+
:>5:;9>?>@>====<<<6666:;<CCCBC;;:;CIHIFDFI?;;=LBBB@CAAAA<@:>>@@?B?BCDBBAAAA?CCDAA+BB?=;::5:<:95;//*/9(//8<AB@BAA@?9:@43747=7B?CAAAAA=ABB@<@>>=AACD?@>>==>;@5:9:47=5:5:@>>::::=4;5555)527/55888)8;;;;3:22299876629777(8558;6;633.3:98=<8487=BBBBC<=?C?C?@?ABAAABBBBBBA>>>B>CBAB88188==>>;>?@@
@ATNG8:05126:06160
GATGGTAGCTCACGTACGTCACACGTACTCATTCGTTTCGGAAGAGACAGGTACGTTAATAGTTAATAGCGTACTTCTTTTTCTTGCTTTCGTGGTATTCTTGCTAGTTACACTAGCCATCCTTACTGCGCTTCGATTGTGTGCGTACTGCTGCAATATTGTTAACGTGAGTCTTGTAAAACCTTCTTTTTACGTTTACTCTCGTGTTAAAAATCTTGAATTCTTCTAGAGTTCCTGATCTTCTGGAGATACACATGATACTCTACCATCGTAATTGCGAAGTCT
+
<<<C@BBBB@?AAABIBBBBCDDDDEBBCCBB@BCCD?DF@C@BBBBBBB@BCBBC@F@B@@@>A>ADBABCBBB?AAABB3AC?BBBB=BCBB?BBA=@@<>>BBBB?BAAABBCD?DB@;@:AA><>>>><>@@D676@@@@A???@@C@><=5:8818;5;<A:;;:8:@@;>>DCD2=:>7;;@A@/???BB:???===;877;====,://,/>7<7?D;@@B@;;;6;6;@@@@E688>;>>>?@@??????>>:::>>>:>=97779@-//;;9=::=
@ATNG8:05139:06181
GATGGTAGACATATCGTACTCTCTGTACTCATTCGTTTCGGAAGAGACAGGTACGTTAATAGTTAATAGCGTACTTCTTTTTCTTGCTTCGTGGTATTCTTGCTAGTTACACTAGCCATCCTTACTGCGCTTCGATTGTGTGCGTACTGCTGCAATATTGTTAACGTGAGTCTTGTAAAACCTTCTTTTTACGTTTACTCTCGTGTTAAAAATCTGAATTCTTCTAGAGTTCCTGATCTTCTGGTGTCGTCTATCATGTACTACCATCGTAATTGCGAAGTCT
+
=@5;46=?DEHCCCCCBCBBCHCCFCCCCCCC?B@@@;@D@BABBABDDE@AAABB?B?ABBB?A?B@@BCCB99438888)=<;>9943787,833/3;6;<>BCC?CAB?A@??;A??;@<AA8:8<<<;@A@A;@@AE@;::??AAA<=>@;:;;=AA:=:=>==>BBAA<?=>==2=:?;??AAA/AAAAA:@@>>>???>>;>BCB/A===A=@=@B;??@@?AA=D=?@AB>>:>>B;;;;?>>>>?B???@>>=>>=6;;;;990606:<<9??;;
@ATNG8:05110:06238
GATGGTAGTATATCGCGTCGCTATCCAGAAGATCAGGAACTCTAGAAGAATTCAGATTTTTAACACGAGAGTAAACGTAAAAAGAAGGTTTTACAAGACTCACGTTAACAATATTGCAGCAGTACGCACACAATCGAAGCGCAGTAAGGATGGCTAGTGTAACTAGCAAGAATACCACGAAAGCAAGAAAAAAGAAGTACGCTATTAACTATTAACGTACCTGTCTCTTCCGAAACGAATGAGTACTATAGACTATCTGAGACTACCATCGTAATTGCGAAGTCT
+
BAAA?BBCBBBCBCDCFDCCCBBAC@CBB?ABABCC@C>BCC;;9C@CC@D@CBBBBBBA0A<@@?CAAB@9::/:9;;;;;*:@=A=CCB;CDCACECCCCCCC?C@BD?BBE=@?99:BCCBCCEDCBBB?CB@?;@?@@AAAA>B@D@@?@CEBFCBB?BBBBBB?BB@BBB799BDC<??>;99:999%9?;;<>@>>@AA;@:>>BE9@<>>????BBBBBCB?B@CDC>B::9:BBCBBBBCB@@>>>>BCCCBBBCCBB?BAAABB?B@CCBB?BBBB
@ATNG8:05114:06254
GATGGTAGACACGTGTGCTCTCTCGTACTCATTCGTTTCGGAAGAGACAGGTACGTTAATAGTTAATAGCGTACTTCTTTTTCTTGCTTTCGTGGTATTCTTGCTTAGTTACACTAGCCATCCTTACTGCGCTTCGATTGTGTGCGTACTGCTGCAATATTGTTAACGTGAGTCTTGTAAAACCTTCTTTTTACGTTTACTCTCGTGTTAAAAATCTTGAATTCTTCTAGAGTTCCTGATCTTCTGGTATGACTAGTGTACTACTACCATCGTAATTGCGAAGTCT
+
DD@?=ABCCDE@@ABB@AEGC?CCCBAA@BAB:CCED>CC@C@CCBBABB7;9><@<@:?:@A=A?AABDBCBEB?BBBBB2@@<@:9:.9A=>=@00*/:59//(/;;28?BCCABB?888=B<AAA?;:;;8=>AA<??@>?>>@@>>>A>=:;5889;DB7;8;AA???BHD5;;;;:/:4:4:=<<=+==:;;3;?>????=>>57776)6//*/<7<7AA<>===;:;;?;??@>>?;?>?;>@@??AA>>>?@@=<<=<<<3:::;;=9=4888;5;>>;
@ATNG8:05117:06244
GATGGTAGTATATCGCGTCGCTATCCAGAAGATCAGGAAACTCTAGAAGAATTCAGATTTTTAACACGAGAGTAAACGTAAAAAGAAGGTTTTACAAGACTCACGTTAACAATATTGCAGCGTACGCACACAATCGAAGCGCAGTAAGGATGGCTAGTGTAACTAGCAAGAATACCACGAAAGCAAGAAAAAGAAGTACGCTATTAACTATTAACGTACCTGTCTCTTCCGAAACGAATGAGTACTGTATCTATGTGTGCGCTACCATCGTAATTGCGAAGTCT
+
884405===ADD@;<<>>>==<;;;5///)/:/55:.55)59@955<8;:5:5::9<<<<:):6////8:>====54345555$5949.555&5;;5<6:9>><?@:?;:96:AA?AAA;A999BCCBBCCD=<;?@=@@B;:55B?A8AAB=@@C998AA798BB==8=>88<<5888==2::;7;<===+<B<433?=770/(/)//893:6;::::4988888<6;7769/999.9>>??@AA@64/??0//AA656@<=<B:=669:A2925599397//
@ATNG8:05120:06258
GATGGTAGAGAGACTGTAGCGCACCCAGAAGATCAGGAACTCTAGAAGAATTCAGATTTTTAACACGAGAGTAAACGTAAAAAGAAGGTTTTACAAGACTCACGTTAACAATATTGCAGCAGTACGCACACAATCGAAGCGCAGTAAGGATGGCTAGTGTAACTAGCAAGAATACCACGAAAGCAAGAAAAAGAAGTACGCTATTAACTATTAACGTACCTGTCTCTTCCGAAACGAATGAGTACGATGAGAGAGCTCTCTCTACCATCGTAATTGCGAAGTCT
+
CCBB?BCCCBCBBCCBCFCCCCDBF>CCC@CBBAADGH@BBBCCCCA??=?@:9;CCFCC3C?BBBCBBBB?>>5=@;;;;;*;@=@499909CB?CCCCBBCCD@G@BB?ACDADCAABDCCCBBCCCBBC?BCCB@BCAAAAAB?BABCB?BDDAADCC?C???AA>BB?AAA588AAC;BAA>BBFDD3CC??>=>C>=>==B388=>1818ABBC>BB@@@BB>A>ACD>GAD@DDBBABBBBBBBB@?:;:<<:::@?@A=@>>?=>:><BBBB?B?99
@ATNG8:05125:06241
GATGGTAGACACGTGTGCTCTCTCGTACTCATTCGTTTCGGAAGAGACAGGTACGTTAATAGTTAATAGCGTACTTACTTTTTCTTGCTTTCGTGGTATTCTTGCTAGTTACACTAGCCATCCTTACTGCGCTTCGATTGTGTGCGTACTGCTGCAATATTGTTAACGTGAGTCTTGTAAAACCTTCTTTTTACGTTTACTCTCGTGTTAAAAATCTTGAATTCTTCTAGAGTTCCTGATCTTCTGGTATGACTAGTGTACTACTACCATCGTAATTGCGAAGTCT
+
<>>D@CCCAA@@A;CCBCDAAA@<ABBDCAAB?BBBB<BC?C@@@>@=<<,0/99:6;/56=A9A@BBBAA;;79(//////$//38333(33334933,3=573738:6;A@=>>AA?>===B=AA?::8889====:>ADD@??;;;BB@@>==5;;;5;A9=9=AA885AAA68399;-<5=-/-999,777;;,-.555359??9>>@@/>::4:;6;4<<;@AA@>>==@:;;:=AC5:;=;?????==>>==>@>>>>?;;6;B>>>D>E7;;;;:?;;;
@ATNG8:05131:06225
GATGGTAGTGTCAGTGCGCGTCGTCCAGAAGATCAGGAACTCTAGAAGAATTCAGATTTTTAACACAGGAGAGTAAACGTAAAAAGAAAGGTTTTACAAGACTCACGTTAACAATATTGCAGCAGTACGCACACAATCGAAGCGCAGTAAGGATGGCTAGTGTAACTAGCAAGAATACCACGAAAGCAAGAAAAGAAGTACGCTATTAACTATTAACGTACCTGTCTCTTCCGAAACGAATGATTACTATAGACTATCTGAGACTACCATCGTAATTGCGAAGTCT
+
??9:.449444=999;565<<;;;<:=<>9>>===<5;5444999:7;93:5////////$/489///(////:;;5::<==;;'333(3,333&3331783337733,3333,37722225;>><669??@@@@>@@@@=AAC@A?9839:?::6:AAAB::>==8<73367703::.333:=3;;;6877;05;6;88222:@@4;59;::15056<A=<A>:>::<7:6<@C<=??7=///(//=?@CBBB>>>BB=9<><555:?;97:@;?;??;;03333
@ATNG8:05134:06232
GATGGTAGGCACTGCGCACACATCCCAGAAGCATCAGGAACTCTAGAAGAATTCAGATTTTTAACACGAGAGTAAACGTAAAAAGAAGGTTTTACAAGACTCACGTTAACAATATTGCAGCAGTACGCACACAATCGAAGCGCAGTAAGGATGGCTAGTGTAACTAGCAAGAATACCACGAAAGCAAGAAAAAGAAGTACGCTATTAACTATTAACGTACCTGTCTCTTCCGAAACGAATGAGTACATAGATATACGTATAGCTACCATCGTAATTGCGAAGTCT
+
CAAB?BCC?B@955:<<<=BCBCCI?CAA?0//=:<B@D?A@A00/=;@><A=;;:?>A@@2A?@@?=B?>=787*7;;;999$9@;<=CCC9CCEACCBBBBGCC@B@BB?BCC>@@BBCCCCDDBBBBBBB@BBBD<AABBBBBB?B@D@@>@CCDCCCC?BBBBBB?BA@AAB>??BBE>BAA<==<?>.:A6=>@@AA>>>=@<@@CC<><>@AAA>AABBBBB?B?BBB>BBB?BBBBBBBCCA??AAA>>>AAAA@@@??<?@BAAA<A<AADD=B;;;
@ATNG8:05136:06233
GATGGTAGAGTACAGTGTAGTAGACCAGAAGATCAGGAACTCTAGAAGAATTCAGATTTTTAACACGAGAGTAAACGTAAAAAGAAGGTTTTACAAGACTCACGTTAACAATATTGCAGCAGTACGCACACAATCGAAGCGCAGTAAGGATGGCTAGTGTAACTAGCAAGAATACCACGAAAGCAAGAAAAAGAAGTACGCTATTAACTATTAACGTACCTGTCTCTTCCGAAACGAATGAGTACGTGTGACGTACGTGAGCTACCATCGATCTTGGTAAGTCT
+
CCCB?CBCBDDLCBBBCBCCEBAAB@CDCABAA@CB?B>AACCCBB@>>4>9=??>???A1@9A@999BABABA<@AB>@DD1@@@D@CCC=CCB@CCCCDCCCC@B>AA>A;:45>@=@AAAA@@BDDDCC@EAAA????@ABAA>B?@;:5:AACBBBB?AA@877=?@=@@=/88878)9>=8=>DDD37716::<=9;9;0605///6=7;<B??<?C999AA<@;>??9<<;8898>>AA78567:>@B@?@A?>777A::;888>::A5;69939867
@ATNG8:05136:06239
GATGGTAGTTTCATATGAGAGTGTGTACTCATTCGTTTCGGAAGAGACAGGTACGTTAATTAGTTAATAGCGTACTTCTTTTTCTTGCTTTCGTGGTATTCTTGCTAGTTACACTAGCCATCCTTACTGCGCTTCGATTGTGTGCGTACTGCTGCAATATTGTTACAGTGAGTCTTGTAAAACCTTCTTTTTACGTTTACTCTCGTGTTAAAAATCTGAATTCTTCTAGAGTTCCTGATCTTCTGGACGACGCGCACTGACACTACCATCGTAATTCGCGAAGTCT
+
59::7<==DD=966<;;;??>;;;;6656=99.9>??6>>8=8:;;A@@@@CDCA@<>+0*000)/17;<?D??88278889)9@>?@@>6B<AA=@BA=AA;???@9:59AB@AA>><??@<@;>>A788@@8===>;==>A=>=@>>>>>>;;;=@@;6;;*//--77///99688<9;,:4:465555$525:=.55:585779;25557*7//.90508?;>?@==;<8<6<????B<@@@=??788?>===///<<:===B<=:9=<<59-//<==4==//
@ATNG8:05102:06308
GATGGTAGCGCACACATAGTTACAGTACTCATTCGTTTCGGAAGAGACAGGTACGTTAATAGTTAATAGCGTACTTCTTTTTCTTGCTCTCGTGGTATTCTTGCTAGTTACACTAGCCATCCTTACTGCGCTTCGATTGTGTGCGTACTGCTGCAATATTGTTAACGTGAGTCTTGTAAAACCTTCTTTTTACGTTTACTCTCGTGTTAAAAATCTGAATTCTTCTAGAGTTCCTGATCTTCTGGAGATACACATTATACTCTACCATCGTAATTGCGAAGTCT
+
EFDD@DBAA@BCBBBCCHGC@BBBBCFDCDCC@ABBD>CC?B?BBCCCBB?BDCCC@D@CCDD?B?CCCCCCCCC?BAAAA0AA=BBBGMBBBC@CCDAEF9;;?BCC@CCDFBBBC@BBB?B?CCBBBBBA=AABB>CCCBBBDDDCBBBCCCC?BBB@CC?C@BBBBBCC@@=?;;;;.;@C>;;;;;*;ABCC?CCDAABBBAB4:;;;*;>>AC?B?BB@BCBBCBC@F@CBBBBB>ABB?BCICCCCBCC?BBCBBBACCACCC@AA?C?CCGIAHBAA
@ATNG8:05103:06282
GATGGTAGTGTGTCTCTGAGAGTAGTACTCATTCGTTTCGGAAGAGACAGGTACGTTAATAGTTAATAGCGTACTTCTTTTTCTTGCTTTCGTGGTATTCTTGCTAGTTACACTAGCCATCCTTACTGCGCTTCGATTGTGTGCGTACTGCTGCAATATTGTTAACGTGAGTCTTGTAAAACCTTCTTTTTACGTTTACTCTCGTGTTAAAAATCTGAATTCTTCTAGAGTTCCTGATCTTCTGGGTCTCTCTCTCACGCACTACCATCGTAATTGCGAAGTCT
+
CCCC@BBBCCBCBBBBBDCABACCCCCCCCBB?BBBB>BC@C@CCCCCBB?ACBBC@C@CCDD@C@CCCCCCEEC?BBDDD1DD?BCCC>BBBB?CAA=AC?@@@CDF@CCBBCCDD@CBB?A=ACB@@@CC@CCCD>BCBCDCCBBB:::ABAC@CBB@BB?B?AABBCCCCC=A;<;<.;>A?CHIID3CAAAJ?CCGCCBCBBB>AAAB2BBBCD@A@@F@BBBCBBB@B?BBBCCB?BCCH?BBBCCCCCCCBABBCBBBC@CCAA@B?B=@@CJ@CBBB
@ATNG8:05108:06274
GATGGTAGCGCGACGAGCGTAGACCCAGAAGATCAGGAACTCTAGAAGAATTCAGATTTTTAACACGAGAGTAAACGTAAAAAGAAGGTTTTACAAGACTCACGTTAACAATATTGCAGCAGTACGCACACAATCGAAGCGCAGTAAGGATGGCTAGTGTAACTAGCAAGAATACCACGAAAGCAAGAAAAAGAAGTACGCTATTAACTATTAACGTACCTGTCTCTTCCGAAACGAATGAGTACGATGAGATCTCGTGTGCTACCATCGTAATTGCGAAGTCT
+
:<<@9=?>969;;;CCCCCICCA@@=ADFADCCC@?>?=@@BBBAA>@B?B=A@A?????.?=ABBBCCDC???5==;;;;;';@;<?=@@2?CB@CCCCCCBBB<@<@@<@BB?BBBBDCGCDCBBBCCCC@BBAA?ABBA?@@A?B@CAA?BCCBCBBB>ABAABB?BB?9:9499??B9@@B?BBFFE3B@<@788BBA@@7;79<;>.5.2>?@@<@A=?>>?;??BCC>BBB???@EBBEBAACAAAB>>===<887>>A<@>>>@A<@<BAAA>BA??
@ATNG8:05109:06300
GATGGTAGCGCGACGAGCGTAGACCCAGAAGATCAGGAACTCTAGAAGAATTCAGATTTTTAACACGAGAGTAAACGTAAAAAGAAGGTTTTACAAGACTCACGTTAACAATATTGCAGCAGTACGCACACAATCGAAGTGCAGTAAGGATGGCTAGTGTAACTAGCAAGAATACCACGAAAGCAAGAAAAAAGAAGTACGCTATTAACTATTAACGTACCTGTCTCTTCCGAAACGAATGAGTACGTGTGCGACGTGTCTCCTACCATCGTAATTGCGAAGTCT
+
BC@?=@BBCCCBCBBBBBBFGCCCD=CBC@CCCCAA>A?BBCCCCC?AC=A>CBA=>>>=.??CBBCBBCCAA@8?A@@B@B0AD?B@CCC;CCDADCCBCCCCB?A=??;?A@=AABBCCHCBBBBBCEBB?ADDD?BABBBBBB=A=AAA>ADCBCACC?AAABBB@CD?99:4::=?=8<<?;::::9:%8:::858AA@@A:>:;<AB:?;?ABBC@CD@??A@9=9=<=8?BA>BBBBBBBB@@>>>BA@@>>>@A@<@@B=@@>=AC@D@CBCB?BAAA
@ATNG8:05110:06288
GATGGTAGTACATGATAGACGACACCAGAAGATCAGGAACTCTAGAAGAATTCAGATTTTTAACACGAGAGTAAACGTAAAAGAAGGTTTTACAAGACTCACGTTAACAATATTGCAGCAGTACGCACACAATCGAAGCGCAGTAAGGATGGCTAGTGTAACTAGCAAGAATACCACGAAAGCAAGAAAAAGAAGTACGCTATTAACTATTAACGTACCTGTCTCTTCCGAAACGAATGAGTACGATGAGAGAGCTCTCTCTACCATCGTAATTGCGAAGTCT
+
DB@@=A?DBCBCBBBCCBBBCCBDC>BBGFEGGBBAADACBECCBB@BC?B>BBCCCECC5C@CGHEGCBC;:90;B;;;;.9B=B2;;;6;DE@MBBCCCBB@:@;::7:DD?BBBBBBCCDCCCCCD@A>AA@B?BBBCDFCC<>;>00-0AB@@A;;:<BBA??;?B=ACC999B@?9?8828>>?@2@?=>9::BBBBB?B@CBBB?B@AADBC>BDA@@AC?B@BBE>FBB>ABBAAAAABBBCECBAAAAAAB>@:BC@A?>>BC?B?BCBB?A:::
@ATNG8:05110:06308
GATGGTAGCACGACACGACGATGTGTACTCATTCGTTTCGGAAGAGACAGGTACGTTAATAGTTAATAGCGTACTTCTTTTTCTTGCTTTCGTGGTATTCTTGCTAGTTACACTAGCCATCCTTACTGCGCTTCGATTGTGTGCGTACTGCTGCAATATTGTTAACGTGAGTCTTGTAAAACCTTCTTTTTACGTTTACTCTCGTGTTAAAAATCTGAATTCTTCTAGAGTTCCTGATCTTCTGGCTCTCGTAGACAGATACTACCATTCGTAATTGCGAAGTCT
+
BBBB?BBBCD@@;=B@B@;666=BEHCCCIBB@CEFH?GGACABBBCCCD@CBBDE@C>@@AA>B@CBBBCCBBB<=9999+9?6A999,9;97=?9847=277<;7;6<><>BCBB?BCB=B=AA;;;>=?=BB@@;@@B===?;;;>A===>A;888:>>5;5;??>>>>?>8<8878'64<199===+==>=>7>???>>>>>>=====,=///95;7@A<ABBAAAA=A;;;:?>@;===;?:;:;@@????@@>;;;?==:;;6;;BA;@<;:;>:;;;?
@ATNG8:05111:06283
GATGGTAGCGCATATCAGCGCAGCCCAGAAGATCAGGAACTCTAGAAGAATTCAGATTTTTAACACGAGAGTAAACGTAAAAAGAAGGTTTTACAAGACTCACGTTAACAATATTGCAGCAGTACGCACACAATCGAAGCGCAGTAAGGATGGCTAGTGTAACTAGCAAGAATACCACGAAAGCAAGAAAAAGAAAGTACGCTATTAACTATTAACGTACCTGTCTCTTCCGAAACGAATGAGTGCGATGAGAGAGCTCTCTCTACCATCGTAATTGCGAAGTCT
+
A@@A?AA@@566566@666@=@955)59:.55:://)/)/7998::7<<03-38955555$599?@9A>=00/:1:=00///$/4.549990;<<8=B?CCFCCC@D?BB?BBB:;;BBBAABBBBAABCCCACDCC@A@@CCBBB@CABBB@A@AAEDGD?BBBB;0-0>*00=+00???9<<;6=?><<,777(3<9;ABDBB?B>??>D?@:@@CBB?CB;;;BB=@>AAC?DBB?BCBCC@?@DCCDBBBBBCBBABAA@AA>AAAACB?B?CBCC@D;::
@ATNG8:05111:06292
GATGGTAGTAGTACACTAGTCATACCAGAAGATCAGGAACTCTAGAAGAATTCAGATTTTTAACACGAGAGTAACGTAAAAAGAAGGTTTTACAAGACTCACGTTAACAATATTGCAGCAGTACGCACACAATCGAAGCGCAGTAAGGATGGCTAGTGTAACTAGCAAGAATACCACGAAAGCAAGAAAAAAGAAGTACGCTATTAACTATTAACGTACCTGTCTCTTCCGAAACGAATGAGTTCTACTCTCAGAGACACACTACCATCGTAATTGCGAAGTCT
+
455<9>CCB==666=>=<;;6554<7;44.455555.5.555555949959744444888'8.4434//:9//)///7777'9949.555&555.5=B<:9://)06;;6:=@7999<BB<<<=<<<=@@<;:999=???AA989?B>ABB?BBBBBBBB?B>>9998;=<;=7388333(3884377777#594889;;2...(.(..57.3.564448<;;:888.313:<398848<@<<8<::<<433>9///66:;:;;:2655588273:9//(//66
@ATNG8:05118:06307
GATGGTAGTGTCAGTGCGCGTCGTCCAGAAGATCAGGAACTCTAGAAGAATTCAGATTTTTAACACGAGAGTAAACGTAAAAAGAAGGTTTTACAAGACTCACGTTAACAATATTGTAGCAGTACGCACACAATCGAAGCGCAGTAAGGATGGCTAGTGTAACTAGCAAGAATACCACGAAAGCAAGAAAAAGAAGTACGCTATTAACTATTAACGTACCTGTCTCTTCCGAAACGAATGAGTACACATCGTCGTGTCGTGCTACCATCGTAATTGCGAAGTCT
+
:??:8B===>BBBA<A??CCCC>B=7;>;7;;5955.5.54;:::>7550438<777777$75>;=;;;=:::=388;====+;;8=:@AA8ACEACBBB@;;;B?B@BB>AAA>ABCBCCDCCDCCCBDCC@CB@@=@A@@BB::7;@BAA?ACCBBAAAABBBBFC???;???;@999A;@@A=ABBBB3B><>B>>>@@@@7;7;???<@<?@BAB@CBBAAA@:?<?BB=BCC@AAACCBBBA??>>>AECCBBBA@@@>?:???;>B=A<BB??<?B99
@ATNG8:05123:06303
GATGGTAGATACTCGCTGATACACCCAGAAGATCAGGAACTCTAGAAGAATTCAGATTTTTAACACGAGAGTAAACGTAAAAAGAAGGTTTTACAAGACTCACGTTAACAATATTGCAGCAGTACGCACACAATCGAAGCGCAGTAAGGATGGCTAGTGTAACTAGCAAGAATACCACGAAAGCAAGAAAAAGAAGTACGCTATTAACTATTAACGTACCTGTCTCTTCCGAAACGAATGAGTACTACTCTCAGAGACACACTACCATCGTAATTGCGAAGTCT
+
<<<B?BEBBCBCD@@ACCGCCCCCC=CCC@CBBA:;7<?AAABBBB?CB?A?A@999===,?<ABBBCAA9888*9>;:994$5<7<.555&5;<9=A<BDBBBD@B@BC?CBB@BCCCCCDFCCCCCCB@@;?A;;6;@@?@B?@<@?BAB?BDCCDCCC?CBADBC@BB@BB=7A;8;;38886;<BBB3BB@CBC???A@@<@:==>>5;5:=D@?=@B??@@@595:AC>CCC?BBBABCBBBCBBBCCCBBB@@C???@A=A>=>@B<@<CBBA?AABA
@ATNG8:05127:06305
GATGGTAGACATATCGTACTCTCGTACTCATTCGTTTCGGAAGAGACAGGTACGTTAATAGTTAATAGCGTACTTCTTTTTCTTGCTTTCGTGGTATTCTTGCTAGTTACACTAGCCATCCTTACTGCGCTTCGATTGTGTGCGTACTGCTGCAATATTGTTAACGTGAGTCTTGTAAAACCTTCTTTTTACGTTTACTCTCGTGTTAAAAATCTGAATTCTTCTAGAGTTCCTGATCTTCTGGCGCGTATGTATGTCGCCTACCATCGTAATTGCGAAGTCT
+
@@:?7<CBBBCCCBCCBCCCGBDCCGDICCC@BBBB>BC@C@CCBBBBD?BBCBB@D=BABD?B>ABBBBABBD@BBBBB3BB?BBDD=AAAA>BBB>BB>@@ABBB?BBBBBAA>:?>>:>:>>>>>>==;@@AA:?AAA@@@>AAA?????@:>>A=>>:>=@@@?AAAAA<?;:;:1::>9:::99+:=<<=6=<><<>A;=<=ACCC/@??AA;@;>?=AAAA>@@;@;@@AAAB<@?><>>>>?>>>?@@@@@@@<>>@<@>>>AA=A9==@@<@@>=
@ATNG8:05136:06289
GATGGTAGCTATACGTATATCTATGTACTCATTCGTTTCGGAAGAGACAGGTACGTTAATAGTTAATAGCGTACTTCTTTTTCTTGCTTTCGTTGTATTCTTGCTAGTTACACTAGCCATCCTTACTGCGCTTCGATTGTGTGCGTACTGCTGCAATATTGTTAACGTGAGTCTTGTAAAACCTTCTTTTTACGTTTACTCTCGTGTTAAAAATCTGAATTCTTCTAGAGTTCTGATCTTCTGGACGACGCGCACTGACACTACCATCGTAATTGCGAAGTCT
+
DAAA?CCBBBBBCCBBCCCCCCCCCCAA@B::9;ECB=CE?B@BCCCDDD?CCCCC@B@BBBB@C@BBBBCEBBA??==@?.?A?CBBC=CCA>???A?CC<??ABBB@BBBABBBB?AAA?B?@AA;;<=@<@AAC;@@@:;;@???AAA<<<<8<==8>?;@<@AAABBAAA;@@AAA5A=A<??@@@/@?>??9@@>@@AA;=<<AABA/>>A@@<@=@@;><>A>>>;>>>A<<98889<A?9::=;9;<///=@>>>;;5;==>==:=:>>AA=@@??
@ATNG8:05137:06300
GATGGTAGGACGAGCGTCTGAGAGGTACTCATTCGTTTCGGAAGAGACTGGTACGTTAATAGTTAATAGCGTACTTCTTTTTCTTGCTTTCGTGGTATTCTTGCTAGTTACACTAGCCATCCTTACTGCGCTTCGATTGTGTGCGTACTGCTGCAATATTGTTAACGTGAGTCTTGTAAAACCTTCTTTTTACGTTTACTCTCGTGTTAAAAATCTGAATTCTTCTGAGTTCCTGATCTTCTGGGTGTTCAGCGAGTATCTACCATCGATTCGAGGAAGTCT
+
CC@?=?>C?C;:5:<:;49;9AAB@BCBBCCE?B@DC>DG@C?BBCCCBB?BCCCC@B?A@B@<@@DCCBBBBBC>BBBBB2CGACDJI?CBCB@CCC@EC@CBBBBEACBBBBBBB?BA@<@=AAA@@@?A=AAAA?BCBCA@@BCBBBCBBBB?BBBACC@C@CBBBCBBBA?CGEJJ;IEC@ABAAA0CDCII>CCCBBBCDCCACCBB3B;;;A>A@BA>@@@BBB@C@LHDDCC@BBCC=B;;8;CCCBCBBBABB;;9;CBABA?BDBB@C@BBCC
@ATNG8:05139:06306
GATGGTAGTGTCATATGAGAGTGTGTACTCATTCGTTTCGGAAGAGACAGGTACGTTAATAGTTAATAGCGTACTTCTTTTTCTTGCTTTCGTGGTATTCTTGCTAGTTACACTAGCCATCCTTACTGCGCTTCGATTGTGTGCGTACTGCTGCAATATTGTTAACGTGAGTCTTGTAAAACCTTCTTTTTACGTTTACTCTCGTGTTAAAAATCTGAATTCTTCTAGAGTTCCTGATCTTCTGTATGACTAGTGTACTACTACCATCGTAATTGCGAAGTCT
+
;;<>ADCCDBBCBB=BDCCCCDC?C>?@@@;;7?<@<7<?;?:BBDDCCG?B>EHC@F@DCBA=A?ACCKCBBCD@BCCB@2@?=@CCC?CCCD@CCC?AA>ACCCCD=BAEEDCCC@CBB?B@CCCBCCCC?BBAA<BAAACCCCCCCDDCCAA?BCC@CD?C?CDAABDCCB@BBBBB:B>B;:;:::*:BBCC=CBCCCCCCCC@CBCB3BBBBB@BACC@CCFCCAA?A@DCCCBB?BCDEDCCAAACCCDCDDDCCDBB@CBBBBB@B?CCGG?BAAA
@ATNG8:05143:06308
GATGGTAGGAGACACGTCGCCACGTACTCATTCGTTTCGGAAGAGACAGGTACGTTAATAGTTAATAGCGTACTTCCTTTTCTTGCTTTCGTGGTATTCTTGCTAGTTACACTAGCCATCCTTACTGCGCTTCGATTGTGTGCGTACTGCTGCAATATTGTTAACGTGAGTCTTGTAAAACCTTCTTTTTACGTTTAACTCTCGTGTTAAAAATCTTGAATTCTTCTAGAGTTCCTGATCTTCTGGGTCTACGCTCGTCGCGCTACCATCGTAATTTGCGAAGTCT
+
;;;@?BBB?BBABCA@;@>B7<;BBE;<<BB?BBBB<BB?B@BCCCCBB?CEBAA<@5;;998@066;:::;::5:9<<@.==:?988339:>7;;>9@<8585<AC=BBBBABBB:;?>3929@988A?>;A:;;5;;::>=:::6///98:9,623378(/(.6789588=472225&2.745////'/8:9:)/)/88989@>A:>@><+756.58/708?;?A?==55057==?8854633;*----33378///;97//-;4966--/6==66<6=788//
@ATNG8:05147:06289
GATGGTAGTGTCAGTGCGCGTCGTCCAGAAGATCAGGAACTCTAGAAGAATTCAGATTTTTAACACGAGAGTAAACGTAAAAAGAAGGTTTTACAAGACTCACGTTAACAATATTGCAGCAGTACGCACACAATCGAAGCGCAGTAAGGATGGCTAGTGTAACTAGCATGAATACCACGAAAGCAAGAAAAAGAAGTACGCTATTAACTATTAACGTACCTGTCTCTTCCGAAACGAATGAGTACTGTATCTATGTGTGCGCTACCATCGTAATTGCGAAGTCT
+
AAAA?BAABCBCB=?@;@BBCBCBC=AAA=CC;;;A>B@CBB;;9>:>==@8<<;77333$3-33;;;;A;8881;8;=???+<@>@@CCD9CCD@CBBCCCDCC@D@BCAFCC?A@BBCIGCBBB@@@@@@?BCCCAC:::BBBB?B?C@@>@AAACCBB?CCBBBB>>@@::9?CBBCC<A?=<78888)8><?ACBBAA?<7<4549=8?:??@A@?C=?>>BC?C?BBC=BBB?BBB>>>BBBCBBBA????;;@@@@@BC=?>>B==:=7@@AA=A?@@
@ATNG8:05113:06318
GATGGTAGTGTCATATGAGAGTGTGTACTCATCGTTTCGGAAGAGACAGGTACGTTAATAGTTAATAGCGTACTTCTTTTTCTTGCTTTCGTGGTATTCTTGCTAGTTACACTAGCCATCCTTACTGCGCTTCGATTGTGTGCGTACTGCTGCAATATTGTTAACGTGAGTCCTGTAAAACCTTCTTTTTACGTTTACTCTCGTGTTAAAAATCTGAATTCTTCTAGAGTTCCTGATCTTCTGGGTCTCTCTCTCACGCACTACCATCGTAATTGCGAAGTCT
+
BB@@7:<:9::::<@<@BCBBB;;;;99994444490998=7;;@===>8<<6667<8<=DC<D?A@@@@;;?@<@>>?@+==9=<==4555;8<<<7;;266==>><@CCBBBBB?@BB<A<A>?==@99295;;7<==>><<;;666==>B?@CCC>AA=A=AAA@;::A>BCDCDD7949299@AA0ABCCC8;;;:9995==99<<<(:;<55.5455.59:::==8=8<::;:97<455)5;:@@@@A999:995:>99399444438.55==8666>
@ATNG8:05114:06326
GATGGTAGCGAGCGAGTGTGTATACCAGAAGATCAGGAACTCTAGAAGAATTCAGATTTTTAACACGAGAGTAAACGTAAAAAGAAGGTTTTACAAGACTCACGTTAACAATATTGCAGCAGTACGCACACAATCGAAGCGCAGTAAGGATGGCTAGTGTAACTAGCAAGAATACCACGAAAGCAAGAAAAAGAAGTACGCTATTAACTATTAACGTACCTGTCTCTTCCGAAACGAATGAGTACGTGTGCGACGTGTCTCCTACCATCGTAATTGCGAAGTCT
+
CBAA>BFCBBCCABBCCCCCBBBBB@BDDACBBB;<:;@CDDCBBB>BB@B@BB>===BB5CAGIDDCCBBA@@;@BBCCDC5BB?C@CCC;CCD@CCCCCCCAA>B@CC@CAB?CCCBACBBCCCCBBBCCADCCC?B@@?@@?@;A?CAA?BCCCCCCC?AACDEE???<?BC<??@@@8???=AEFED3AA>ABBBDCCBB>?<?@AA4958>DDC?CC;;;BA=@=@@@9@BB?ABACABA??????ABBBBBAB??<?BB?BDA?BB?B@BBCB?B???
@ATNG8:05120:06321
GATGGTAGACATATCGTACTCTCTGTACTCATTCGTTTCGGAAGAGACAGGTACGTTAATAGTTAATAGCGTACTTCTTTTTCTTGCTTTCGTGGTATTCTTGCTAGTTACACTAGCCATCCTTACTGCGCTTCGATTGTGTGCGTACTGCTGCAATATTGTTAACGTGAGTCTTGTAAAACCTTCTTTTTACGTTTACTCTCGTGTTAAAAATCTGAATTCTTCTAGAGTTCCTGATCTTCTGGCGCGTGTATGTCGCCTACCATCGTAATTGCGAAGTCTATCACCGACATGCCCA
+
CC>C:>>BCBCCCCCCCCBBBCHCCGCCBA@B<@CED>BC@C@CCAABCD?CCBAB@B?BBBB@B?BBBBBBBBB>BCCBC1;B>EB@@8@00/5>::8;@;>?@@9:49@@>==8818@@:><>B==>>>><@@@@<AAA<<=ABBA;9:9:7818>>:>?9=6;;==>D???:=::::/;<B:==DDD/=>:>>067=///67-/-/>>>,=6;;>:=<@@<>>A=;>?<@<@@@CAA<<<;6-----7<=@@@D>>;>@E=>>=@@A<A<>==>=B@;:;?9997=9632275'(
@ATNG8:05124:06344
GATGGTAGGCACTGCGCACACATCCCAGAAGCATCAGGAACTCTAAGAAGAATTCAGATTTTTAACACAGAGAGTAAACGTAAAAAGAAGGTTTTACAAGACTCACGTTAACAATATTGCAGCAGTACGCACACAATCGAAGCGCAGTAAGGATGGCTAGTGTAACTAGCAAGAATACCACGAAAAGCAAGAAAAAAGAAGTACAGCTATTAACTATTAACGTACCTGTCTCTTCCGAAACGAATGAGTACTACTCTCAGAGACACACTACCATCGTAATTGCGAAGTCT
+
@@5;25@=79::44499;;;A<@@@8@CD>:69@=;;7<8:;;//,/:6:::?7@>994949$/66:///9993338/8833333$3:-3-333&33933339766//(/066598:6::<<@@@CCCBBBBBDE?BBBB=????AA??=@?CDB?BCCB@A@C?BBBBAA=9923>91773333&333,756677%8546::2229::=052557917177<;;4=?==?@@=A>ABH>DAA@AAAACCCCABAAABBBBA==????AAC=DD>>>A=D=CBBB@BAAA
@ATNG8:05125:06327
GATGGTAGTGATACAGATCAGACACCAGAAGATCAGGAACTCTAGAAGAATTCAGATTTTTAACACGAGAGTAAACGTAAAAAGAAGGTTTTACAAGACTCACGTTAACAATATTGCAGCAGTACGCACACAATCGAAGCGCAGTAAGGATGGCTAGTGTAACTAGCAAGAATACCACGAAAGCAAGAAAAAAGAAGTACGCTATTAACTATTAACGTACCTGTCTCTTCCGAAACGAATGAGTACTGCGTCTCACTCTCGCCTACCATCGTAATTGCGAAGTCT
+
EDCC>>CCCCCBCCDCBBCCHEFCC@BCD@BBBCBB@B@CDC@@AGGCB@C????@@@?@1@?BCCCCCBB=<;3;;9<;<;);?>=@CCC:CCD@CCCCB>@00,0<@@=ACC@CBBBCCDCCCCDCCCCC?CBBC@BBCCAA??9@?B;;;;CCDCCCB?BBBBBB?AA<???499999,9??;::9:9:%:733?:A==BBA:;:77AC0;8<ACDD@CBAAA??<??AAA=BBC@BBBBBAAAA@AAAAA???CBBBB?CBC?BCBCBB>A?C@@?=AAAA
@ATNG8:05130:06346
GATGGTAGTATCTGCACACTCTGTCCAGAAGATCAGGAACTCTAGAAGAATTCAGATTTTTAACACGAGAGTAAACGTAAAAAGAAGGTTTTACAAGACTCACGTTAACAATATTGCAGCAGTACGCACACAATCGAAGCGCAGTAAGGATGGCTAGTGTAACTAGCAAGAATACCACGAAAGCAAGAAAAAAGAAGTACGCTATTAACTATTAAACGTACCTGTCTCTTCCGAAACGAATGTGTACTATAGACTATCTGAGACTACCATCGTAATTGCGAAGTCT
+
//9=7>BD;;;@:;555@;BBBCCC@CCC?:;;;:C4;49>@@@@C@AA<@9?>=:9999)96=;9?>=A>;>?5=>;;;;;*;?>??BBB;BBCACCCCCCB;:4;=;;6;BB?BAAA;;;ABCBCCDCCD@D@@?=@?@?;::C?DABBC?CCCD@@@B@CBBBBB?9949@?07/=;;39//)000000%0:6;A=A99@;555:557:+86(58?=A??>>>>:<<>5888*7;;5;<;?ABBBBDCB@AA@@CBB>?@BBBC?C?????9?:?@@@=@???
@ATNG8:05133:06317
GATGGTAGATACTCGCTGATACACCCAGAAGATCAGGAACTCTAGAAGAATTCAGATTTTTAACACGAGAGTAAACGTAAAAAGAAGGTTTTACAAGACTCACGTTAACAATATTGCAGCAGTACGCACACAATCGAAGCGCAGTAAGGATGGCTAGTGTAACTAGCAAGAATACCACGAAAGCAAGAAAAAAGAAGTACGCTATTAACTATTAACGTACCTGTCTCTTCCGAAACGAATGAGTCTACTCTCAGAGACACACTACCATCGTAATTGCGAAGTCT
+
<A?@<?;@BBCBBBBABDCABAHJE>CCC@CBBD;;8;>A@ABBBC?CC?B>@A=9:9:9(9;>@AABCB@??B;?=?>===0@A?C?CCC;BBD?ABABBBBBC=@?AB?CCF@CCAABBBDCCCCBBBBA?;;;;6:?A?AA>?<@?C@A>ACB@AA??<?AAAAA?@A=>?<8@>@>>3;;;8989999%9;98@<>=:@AA35325:=1<6<<AAA=ACAAA@=3:3999,9@@=AACCDDCCCCAAAAAA????A@AB??;>?;;CC?B?BCBB@B???
@ATNG8:05134:06321
GATGGTAGCGCGACGAGCGTAGACCCAGAAGATCAGGAACTCTAGAAGAATTCAGATTTTTAACACGAGAGTAAACGTAAAAAGAAGGTTTTACAAGACTCACGTTTAACAATATTGCAGCAGTACGCACACAATCGAAGCGCAGTAAGGATGGCTAGTGTAACTAGCAAGAATACCACGAAAGCAAGAAAAAAGAAGTACGCTATTAACTATTAACGTACCTGTCTCTTCCGAAACGAATGAGTACTGCGTCTCACTCTCGCCTACCATCGTAATTGCGAAGTCT
+
995;7<@@?=<<<<BAAAABBB;;;4:CC?AACCBA?@@BBC<::B>?=;?=:00??@?@,0,/==;=<@???>7<>@===>+5525.555&5>C:C??CC@B:;<0<><;5:@@<?@AACCCCCCCCCCA@E@CCAA<??@@@AAB?B@CA@??BA@@C??=?AAAAA>9947=;3=:?:=6837/000000%/87//.9769:95:57;99193:<A@@=A@989AB@B@BBB>BBB?BABBB>>>@@9::@??;<8:::;6;33/333>;>8<<?=>>9>@::
@ATNG8:05134:06336
GATGGTAGTGTGTCTCTGAGAGTAGTACTCATTCGTTTCGGAAGAGACAGGTACGTTAATAGTTAATAGCGTACTTCTTTTTCTTTGCTTTCGTGGTATTCTTGCTAGTTACACTAGCCATCCTTACTGCGCTTCGATTGTGTGCGTACTGCTGCAATATTGTTAACGTGAGTCTTGTAAAACCTTCTTTTCTACGTTTACTCTCGTGTTAAAAATCTGAATTCTTCTAGAGTTCCTGATCTTCTGGTCTACTACACTGTACTCTACCATCGTAATTGCGAAGTCT
+
CCCC@C@@?@?A:ABCDCCIIFBBBAA>;@@B?CBBC>CC>@>@BBBBBB9<<@00,/27>;A8A>966AA00/<8::<;;(///)59:<4<@A@;@9:45@25:@BBD@BCCBCBCDACDC@B>BBBABBBA>ABBB?CBBBCBBBBBBCCCECC?BAA@DD@D?BB;;;;CCCACCAEG<A:>80000+//77:<=7==@<>>;?9;.5555$5;;66469>>9=ABBBAB=@<@CAABB8;;A=ABAAABBCCCCDDDCBBBBB?BBBBBB6;6;AAA=AA@@
@ATNG8:05139:06314
GATGGTAGTATCTGCACACTCTGTCCAGAAGATCAGGAACTCTAGAAGAATTCAGATTTTTAACACGAGAGTAAACGTAAAAAGAAGGTTTTACAAGACTCACGTTAACAATATTGCAGCAGTACGCACACAATCGAAGCGCAGTAAGGATGGCTAGTGTAACTAGCAAGAATACCACGAAAGCAAGAAAAAGAAGTACGCTATTAACTATTAACGTACCTGTCTCTTCCGAAACGAATGAGTACACATCGTCGTGTCGTGCTACCATCGTAATTGCGAAGTCT
+
BECB?ADCCCCCBBBBBCCDDCCCCACBC@CCBBBC@C?AACDDCC?CC?B?BAACCACA/C=AABABBAC>>;3<>;;;;;*;D>C?CBB=CDDAECCCCDCCC?C@BB@BCC@CC@ABBBBCCCBBBCAA?ABBC>AABBA@@B>C?CBB?ACCDCAAA?CCCCCC?CC????999CDC>BBA>@@??@2@B?C??:A@@@C;>:==@@7;7;ACAA>AB@@@CB?C@?>?<?BB?BBBCCBBBBBBB@?BBBBBCCBBAAAB?CBBABB?@=BBBC@B?@@
@ATNG8:05139:06324
GATGGTAGATATATGCACGCTCTACCAGAAGATCAGGAACTCTAGAAGAATTCAGATTTTTAACACGAGAGTAAACGTAAAAGAAGGTTTTACAAGACTCACGTTAACAATATTGCAGCAGTACGCACACAATCGAAGCGCAGTAAGGATGGCTAGTGTAACTAGCAAGAATACCACGAAAGCAAGAAAAAGAAGTACGCTATTAACTATTAACGTACCTGTCTCTTCCGAAACGAATGAGTACACACTCTCATATGACACTACCATCGTAATTGCGAAGTCT
+
BBBB@CC@A@CCDDCDCCBBBCCCC@CCC@BBBD@@=@?AAA@@@A?AA?C?AA@?????.?=BBBBBAA?899+9?BBBC;DD?C?CBB;BCDADCCCBAA0000@AA@ABC@CBBBCCCCCCCCCCCDD@BBB@>ABBAAB??<@?BCE@BBACCDDC=ACCCDE?AA>CCB?AAA@A:>@@=AFGED2BB?BBBBBAAAA<>:==??7;7;?AAA=AA@@A??=?@CDC=BBB?BACDDFCBBAAABD===A@BBBBBBBB@CAAABB?B?BB??<?A99
@ATNG8:05098:06379
GATGGTAGACATATCGTACTCTCTGTACTCATTCGTTTCGGAAGAGACAGGTACGTTAATAGTTAATAGCGTACTTCTTTTTCTTGCTTTCGTGGTATTCTTGCTAGTTACACTAGCCATCCTTACTGCGCTTCGATTGTGTGCTTACTGCTGCAATATTGTTAACGTGAGTCTTGTAAAACCTTCTTTTTACGTTTACTCTCGTGTTAAAAATCTGAATTCTTCTAGAGTTCCTGATCTTCTGGCGCTCTGTCACGTCTGCTACCATCGTAATTGCGAAGTCT
+
DA@A@CCGCBBCBCCCCCCCCBDCCDCCEB;;6;AAB>CB@B?ABABBBE@DCAAA>B?BBBA?B?BCCCBBB@A6:;;;<+:>;A???3?:98<@@@>AD?AAAB?>;?AAA@@AA<AAB<A<>>>===??=A@??;?AABD@@:==?@BB@??=???<;;7;=BBA????@C<@====2=:=8==>>>/>A>==6>===>??>=<4:::;+;?@@A<A<AA<AAAA@@@;>;>?@B=>:=??;>>>>=>@B=>>@@@>>>C?@<???A::7;<BBCC@BBAB
@ATNG8:05105:06384
GATGGTAGGTGCACATGAGTGTATCCAGAAGATCAGGAACTCTAGAAGAATTCAGATTTTTAACACGAGAGTAAACGTAAAAAGAAGGTTTTACAAGACTCACGTTAACAATATTGCAGCAGTACGCACACAATCGAAGCGCAGTAAGGATGGCTAGTGTAACTAGCAAGAATACCACGAAAGCTAGAAAAAAGAAGTACGCTATTAACTATTAACGTACCTGTCTCTTCCGAAACGAATGAGTACGATGAGATCTCGTGTGCTACCATCGTAATTGCGAAGTCT
+
BB=D:CC?;BBBBABABBCCEDB;;9;CC?BC@CAC@D?BCCCCCB@CC@DADBBBBBBB2B?CBBBECBDCDE=CB<<;;;*;B?DGFMF;C=;89B@AABA;;;:ADEAD@@>@CBCCDCC@BBCBBB;;8;BAA>BB@@@B;;5;;@@A>BCCAB@CC@CBBA@A<00-0>;5:>99927>>?777773#33,3?;@=:BB?A@@==CC;E>@@A;;5;B@@@@C@C@CED>BBB@DC???@:99ABBBBDDCBAAAA@???B??@@@BB?C@CBBB=BABA
@ATNG8:05109:06364
GATGGTAGGACGAGCGTCTGAGAGGTACTCATTCGTTTCGGAAGAGACAGGTACGTTAATAGTTAATAGCGTACTTCTTTTTTCTTGCTTTCGTGGTATTCTTGCTAGTTACACTAGCCATCCTTACTGCGCTTCGATTGTGTGCGTACTGCTGCAATATTGTTAACGTGAGTCTTGTAAAACCTTCTTTTTACGTTTACTCTCGTGTTAAAAATCTGAATTCTTCTAGAGTTCCTGATCTTCTGGATATGAGTGACTCGTGCTACCATCGTAATTGCGAAGTCT
+
@ABC?CBC=@::5:@AB@@@CBBB@CDCBCCE=B:::5;A=B?BCBBBCC@CDCCCAE@BB@@<A?CCCCCECCB>;::9:9%9C>CBBB=CCCC?BBCA?C@BBBC@@>ACBBBCEE@CCC?C@BCCCBAAA@CCCC@BBB@@?CCCCBBBBB@@<@AA>BC@C?BBBCCCCCC@CEGIH<C?B=ABBBB0BBBBB>BCBBBBBBBB?BDGE5DBBCCAF?BB?BCCCC::8:?AAACBB@BBC@CCCCDBBAA:::ABBBBCBB@BBBBCF?B9;:BB?BBBA
@ATNG8:05116:06399
GATGGTAGCACACGAGATCTCATCGTACTCATTCGTTTCGGAAGAGACAGGTACGTTAATAGTTAATAGCGTACTTCTTTTTCTTGCTTTCTGTGGTATTCTTGCTAGTTTACACTAGCCATCCTTACTGCGCTTCGATTGTGTGCGTACTGCTGCAATATTGTTAACGTGAGTCTTGTAAAACCTTCTTTTTACGTTTACTCTCGTGTTAAAAATCTTGAATTCTTCTAGAGTTCCTGATCTTCTGGGTGCGCTACAGTCTCTCTACCATCGTAATTGCGAAGTCT
+
CBBB@BBABB@AABCCCBCAABA;?C;;;CDG@BCCC>BB=A<A@ABBA@?ACBCA?B8;:;=:=?CEBBBB?8;677777$786:;>?8799CC@BBB@BB?>;<A999(9<78758;7;BA<A<=<<=:878<A?>?=AABBAA?@@@A>>>===::;;8=>:>;>>AAAA@AA;?>AAA;D=B688@@?/>>>@>3:778799A<;28=CC.98827=4;4;=;@@@A???<@<@@@@AA:;;;>7?@>?>AAAAAAA@@@@<;=59///8=7=6;>>><@@=>
@ATNG8:05119:06391
GATGGTAGAGAGAGCTCTCTCATCGTACTCATTCGTTTCGGAAGAGACAGGTACGTTAATAGTTAATAGCGTACTTCTTTTTCTTGCTTTCGTGGTATTCTTGCTAGTTACACTAGCCATCCTTACTGCGCTTCGATTGTGTGCGTACTGCTGCAATATTGTTAACGTGAGTCTTGTAAAACCTTCTTTTTACGTTTACTCTCGTGTTAAAAATCTGAATTCTTCTAGAGTTCCTGATCTTCTGGATATGAGTGACTCGTGCTACCATCGTAATTGCGAAGTCT
+
:<<A?BCCECCCCBC;56<666<<<B;:;C;<7<BBB<BCAD@BBB@@AB7:6=@@8<?CBBB?C?BBBBBBB=C9B<<<<+886>777(3:>?=BCD?BC59:979=7B@@@CAA@=A==:?=A@@@?@?B=A@;;6;;?;;;BB===???ABC7;;=9=A;?<?B@@@@@@?898988-6(/(/5888*79877.575527999;<>AAA/8665>9?=??:;;;///66:58<877:69::9<?AA@?>>>>=???AAAB@@<@;;;BB<A;??@A<@@@@
@ATNG8:05121:06381
GATGGTAGCTCACGTACGTCACACGTACTCATTCGTTTCGGAAGAGACAGGTACGTTAATAGTTAATAGCGTACTTCTTTTTCTTGCTTTTCGTGGTATTCTTGCTAGTTACACTAGCCATCCTTACTGCGCTTCGATTGTGTGCGTACTGCTGCAATATTGTTAGCGTGAGTCTTGTAAAACCTTCTTTTTACGTTTACTCTTCGTGTTTAAAAAATCTGAATTCTTCTAGAGTTCCTGATCTTCTGGCTCTCGTAGACAGATACTACCATCGTAATTGCGAAGTCT
+
@@@B@CDCBB=@;;<?;;;CBCCDCBCDCDDC@BAAA<AC?A?AA@BB@@=@BBAB8;7;ABB>B@BCDCBBBCF?BAAA@2??8=3333&3<997<==8=C>@89:9:49@?=AB9977B@:?<?AA=;;;;;?@>>;;;;?888A>??AA;;;=9>8817818B@?@A:8;A><>>@AC2A6:68:CCD/>:666,65955,5;:577.8<;;<'977;;4758>9>@>?>9C:@597577:6;@@<A?;<;A???B??>>>@@BBB<???A@=7=-//;;6;:>>
@ATNG8:05123:06383
GATGGTAGCACACGAGATCTCATCGTACTCATTCGTTTCGGAAGAGACAGGTACGTTAATAGTTAATAGCGTACTTCTTTTTCTTGCTTTCGTGGTATTCTTGCTAGTTACACTAGCCATCCTTACTGCGCTTCGATTGTGTGCGTACTGCTGCAATATTGTTAACGTGAGTCTTGTAAAACCTTCTTTTTACGTTTACTCTCGTGTTAAAAATCTGAATTCTTCTAGAGTTCCTGATCTTCTGGTGTCTGATCTGTATCACTACCATCGTAATTGCGAAGTCT
+
AB>C@BBBCCCCCBBBBCCCFCCCCCCBBB@@=@BAB8BB>B?BCBCDBB?BCCBA?C@CBCB@C?CBCBCCCCB?>?>>>.=A?BBAB;BCCD?AAB>BB<?=?A997:BCCFBBB>BBB>B>@>>>?:8:=AA@@9<;AAA@@;;;;;>8::@<>>>=AA<A<@@@@?BAAA;AAABB5A:=788888(8>AAB8==;;;>=:::18888(8===A=C=@@<@@@@;;:=A=B??@@@8::A>BB>>>>>>CAAA???@@AAB=BA???A<A<>>@@<@A@@
@ATNG8:05125:06374
GATGGTAGCACACGAGATCTCATCGTACTCATTCGTTTCGGAAGAGACAGGTACGTTAATAGTTAATAGCGTACTTCTTTTTCTTGCTTTCGTGGTATTCTTGCTAGTTACACTAGCCGTCCTTACTGCGCTTCGATTGTGTGCGTACTGCTGCAATATTGTTAACGTGAGTCTTGTAAAACCTTCTTTTTACGTTTACTCTCGTAGTTAAAAATCTGAATTCTTCTAGAGTTCCTGATCTTCTGGTGTCTTATCTGTATCACTACCATCGTAATTGCGAAGTCT
+
;:?@?BBCBBCCCBCBBCC@AAB:9::99ABB=BAAB8AA7;69A@@A;;=;CCBA=A>@A>=7@8<AABBB?=?:8799:):<;:9::2:<;<9AAB?AD?@89:9939@@=??AA=????B@BCBBB999?ACAB?BCAA::;??AAAAAA:949==7==5;5;>?>>>>>A<>>@??3?;?;???>>/>=;8:09555995...3.3999(..325272--)----86628022999A2633179///5;6:;@AAA@@>==A;;;;:<<5=165@;6;=//
@ATNG8:05136:06382
GATGGTAGACATATCGTACTCTCTGTACTCATTCGTTTCGGAAGAGACAGGTACGTTAATAGTTAATAGCGTACTTCTTTTTCTTGCTTTCGTGGTATTCTTGCTAGTTACACTAGCCATCCTTACTGCGCTTCGATTGTGTGCGTACTGCTGCAATATTGTTAACGTGAGTCTTGTAAAACCTTCTTTTTACGTTTACTCTCGTGTTAAAAATCTGAATTCTTCTAGAGTTCCTGATCTTCTGGGTGCGCTACAGTCTCTCTATCGTAATTGCGAAGTCT
+
CCCC@CBBCBCCCBBCDFECCCCDCCCBCDCB@BCCC=BB@C@CCCBBBB?AB@:968<?A?B?A<?>874AB<@>@?A>?.==8=::9(9?=??ABA?A@999:A8949ACA??@B=A>>:>>AA@@@>>>;>AAB8;;>>@@@@@@@@=:;:;5;;=9==9=;??@@???AA;>>@BC;D=E:>>???/?@@DD7>>::9<;9:;7====+===>A<A<AA;AABA<;;<?<@@ABAA<99991///99@EBA>>>A>>>@AAA==@7<///::9==@@
@ATNG8:05153:05797
GATGGTAGGCACTGCGCACACATCCCAGAAGCATCAGGAACTCTAGAAGAATTCAGATTTTTAACATCGAGAGTAAACGTAAAAAAGAAGGTTTTACAAGACTCACGTTAACAATATTGCAGCAGTACGCACACAATCGAAGCGCAGTAAGGATGGCTAGTGTAACTAGCAAGAATACCACGAAAAGCAAGAAAAAAGAAGTACGCTATTAACTATTAACGTACCTGTCTCTTCCGAAACGAATGAGTACTACTCTCAGAGACACACTACCATCGTAATTGCGAAGTCT
+
<<5979:<8::;696:<=;995555)5<<655599996;7<><666?8<@:@:9:00/:::'7:/0//8779544<4445::999$8828-333&33;49::8888::6;;?@?@@@??@@ABDBBCCDCCCCBB?@@;;59====A=?<?:>9968<?>@C?A?A?@@@A<@@<=@:1773333&3738789999%8989<8;85;<;.2/22992:499AAA>B?=>?99399999+7?A?BAAAACCCBCCCBBBB@?;<AAABB>>:=???==:>=BBAA>@?>>
@ATNG8:05156:05778
GATGGTAGAGTACAGTGTAGTAGACCAGAAGATCAGGAACTCTAAGAAGAATTCAAGATTTTTAACACGAGAGTAAACGTAAAAAGAAGGTTTTACAAGACTCAACGTTAACAATATTGCAGCAGTACGCACACAATCGAAGCGCAGTAAGGATGGCTAGTGTAACTAGCAAGAATACCACGAAAGCAAGAAAAAAGAAGTACGCTATTAACTATTAACGTACCTGTCTCTTCCGAAACGATGAGTACTATAGACTATCTGAGACTACCATCGTAATTGCGAAGTCT
+
895>9<@CCCCB<666;;=>>?666466>79/////)/)/994505<7<:49)/0)//////$/5/33=<888::;/33/////$//)/27::.<<>8<9;7//)/>>:A@BC@BA=9BFECBBCCCCBA@@@BB@CBBB8;:::DDAA>A=@;;6;BBAAAAA=@AA@@B?AA>@A=8==8887;8<<789999%9896@:>99>A:;>325;;;B=;;@BA?:98=?;<8:)/0;59///6889::374:989::244::88888938/////060683713=<7
@ATNG8:05160:05807
GATGGTAGTGTCATATGAGAGTGTGTATTCATTCGTTTCGGATGAGACAGGTACGTTAATAGTTAATAGCGTACTTCTTTTTCTTGCTTTCGTGGTATTCTTGCTAGTTACACTAGCCATCCTTACTGCGCTTCGATTGTGTGCGTACTGCTGCAATATTGTTAACGTGAGTCTTGTAAAACCTTCTTTTTACGTTTACTCTCGTGTTAAAAATCTGAATTCTTCTAGAGTTCCTGATCTTCTGGTAGAGCGTGCATATATCTACCATCGTAATTGCGAAGTCT
+
BBBB?BBCCCCCCABBCBBCCBBCBBBB@BBC?BDDD<BA?CBBBEEBBBACEIAB>@=@@?@?BABBBCCBBBD?AAAAA,;:6;@@C;@@DC@CBG@DC>;;<CCC@BBBHCCCG@HBB@BACCCCBBAA?ACDD@BBCDCCCCDCCCCBB@@>ABB?BB@B?BBB@@@CCD@BCCCC;B>B@BBCCC5CBBAB=@@@BCBAA@A5;;<;*<ABCE@C?AA=@A@CCCE@B@BCCCCC@CCDADDCGCCCBCBBBCCCBBBBCABBBBBA>A?DDDD@DAAB
@ATNG8:05166:05778
GATGGTAGAGTACAGTGTAGTAGACCAGAAGATCAGGAACTCTAGAAGAATTCAGATTTTTAACACGAGAGTAAACGTAAAAAGAAGGTTTTACAAGACTCACGTTAACAATATTGCAGCAGTACGCACACAATCGAAGCGCAGTAAGGATGGCTAGTGTAACTAGCAAGAATACCACGAAAGCAAGAAAAAGAAGTACGCTATTAACTATTAACGTACCTGTCTCTTCCGAAACGAATGAGTACTACTCTCAGAGACACACTACCATCTTAATTGCGAAGTCT
+
BCBB?CCCABADDDCCCDCCCAAAD@BCC@DCBBBB@C@BBCCCCC@AC?A?BB@>===>.?<ABBBBBDBAA@8=<:;;:;.;B?C@EEE;CCC@CCCCBBBBB@D@AA?BCC?@?@BBBCCCCBBBCBBC@CCAA>ABBBCCCC?C@CAA>ACCBCCCC=ABBDCC@AA>BBA8==777)3798>?AAB3BC@>===AAAAA7;8<>>><A<AABAA>AB???AA?B@BAD>CCC?BBBBCCCDAAABBBBBBB>===AAAAB<A8888=;A6??BB@BBCB
@ATNG8:05177:05766
GATGGTAGCTATACGTATATCTATGTACTCATTCGTTTCGGAAGAGACAGGTACGTTAATAGTTAATAGCTTACTTCTTTTTCTTGCTTCCGTGGTATTCTTGCTAGTTACACTAGCCATCCTTACTGCGCTTCGATTGTGTGCGTACTGCTGCAATATTGTTAACGTGAGTCTTGTAAAACCTTCTTTTTACGTTTACTCTCGTGTTAAAAATCTGAATTCTTCTAGAGTTCCTGATCTTCTGGAGATACACATGATACTCTCACCATCGTAATTGCGAAGTCT
+
>>:<:>CDFB<======?CCCCCCCCG@@@AB@BDCC>BC@GABBBGFCB@BCBBB>@?@ACCAC@CCDBB?BCA=88878)8A;B?>;><A@@=@BC>AA7;;BBCB:::AAAIB@=A;<7;?BAABA;;;?CCCD=??BBBBBABAABB999B>9:9?CC?B??@?BBFCCC<??AAA6A;?;;;AAA/@???>6==??A==:8817685(2:<791939A:??@=<=>;@<AAAAAC:;;;;>=;;;<;8///;;9;88///8055222616/557726555
@ATNG8:05177:05801
GATGGTAGATATATGCACGCTCTACCAGAAGATCAGGAACTCTAGAAGAATTCAGATTTTTAACACGAGAGTAAACGTAAAAAGAAGGTTTTACAAGACTCACGTTAACAATATTGCAGCAGTACGCACACAATCGAAGCGCAGTAAGGATGGCTAGTGTAACTAGCAAGAATACCACGAAAGCAAGAAAAAGAAGTACGCTATTAACTATTAACGTACCTGTCTCTTCCGAAGCGAATGAGTACGAGAGAACACACGTGTCTACCATCGTAATTGCGAAGTCT
+
:;8?3:@:;5=555;;ACBBBCAAA666<9<BCCCC?B@BA<<<00+0;6>4:?985?==+=6@@BB???<9:9+9;99444$4;6;3;;;0;<<=@@@;;;CCC@B?BB>ABD>@@CC@@ABBCCBBBBBBADCDD>@@CCBBAD?B?B@@=@BCCCCCB?ABBCCC=AA<:::4::@@@;@==899999(9?>A>??BB>>><A=BB?@<@>;;@AA>ACBBBBD@C?BB?BBCB?BCBAABBBBBBBBAAAACABAABBBBC@A@AAAA=A?BBBC?B?99
@ATNG8:05187:05780
GATGGTAGTATCTGCACACTCTGTCCAGAAGATCAGGAACTCTAGAAGAATTCAGATTTTTAACACGAGAGTAAACGTAAAAAGAAGGTTTTACAAGACTCACTTTAACAATATTGCAGCAGTACGCACATAATCGAAGCGCAGTAAGGATGGCTAGTGTAACTAGCAAGAATACCACGAAAGCAAGAAAAAGAAGTACGCTATTAACTATTAACGTACCTGTCTCTCCGAAACGAATGAGTACGTGTGACGTACGTGAGCTACCATCGTAATTGCGAAGTCT
+
?;;B@CDCBBBCBBBBBFDDDEBCC@CDCACDBBBC6;8;;CCBBB?BB<@<@A?<<???.?=ABBCBBBCBAA<@@ABDDB5BB?C?DCC<CCC@CCCCDCBBB=A?BB>BBD@DBAA@CCBBBBBB???B?BCCC@BABCCC@@>@>BAB?ACBDCBAB;@ABBBC@@A>ACA;<?999/9=<88>><>.8907@@@BAAAB@C?BBBC?B?BBBBB?>>>=:::=:;;:1;@@<@BCCCBBBCCBBABBDCCCCCCBBAAB?CBB@@@?B?BBBB@AAAA
@ATNG8:05159:05858
GATGGTAGTGTCATATGAGAGTGTGTACTCATTCGTTTCGGAAGAGACAGGTACGTTAATAGTTAATAGCGTACTTCTTTTTCTTGCTTTCGTGGTATTCTTGCTAGTTACACTAGCCATCCTTACTGCGCTTCGATTGTGTGCGTACTGCTGCAATATTGTTAACGTGAGTCTTGTAAAACCTTCTTTTTACGTTTACTCTCGTGTTAAAAATCTGAATTCTTCTAGAGTTCCTGATCTTCTGGTAGAGCGTGCATATATCTACCATCGTAATTGCGAAGTCT
+
ABBC?CEBBBBBBBBDCCCCCCCDDBCBBC;;;<CCE>DD=B?BCCCCCD@CCCAA?@?BBBC>B?ACCDBBBCB<@AAAA2AC?BBBB=BDCB?BAA?AD?AABCCC@CCCCCCEB@BCD@D?CCCCC999@BCCC?BBDFECB@BBCCCBBBA?CCC?DC=B@CCB@@@BAA>@;;;;.;>A<;;;;;*;ABBH=BBCCCCCCDB@BHLI5CCBIC?D>AB?ABBBBCD?B?BCCCCC@BBC@CCDDDEDCBCBCCBBAAACC@C:::BB@B?BBCD@CBBA
@ATNG8:05161:05855
GATGGTAGACATATCGTACTCTCTGTACTCATTCGTTTCGGAAGAGACAGGTACGTTAATAGTTAATAGCGTACTTCTTTTTCTTGCTTTCGTTGGTATTCTTGCTAGTTACACTAGCCATCCTTACTGCGCTTCGATTGTGTGCGTACTGCTGCAATACTGTTAACGTGAGTCTTGTAAAACCTTCTTTTTACGTTTACTCTCGTGTTAAAAATCTGAATTCTTACTAGAGTTCCTGATCTTCTGGTGAGATATGCATGATGCTACCATCGTAATTGCGAAGTCT
+
;;;A<BBBBDBCCBCBCCEBBAAADCCCBA:;2;:;>69;4:?@:;==>>:>6<:B@B@BCCC>B?CCBCAA>37/3:===+=?6@999(837,71;33,37,7>?>@A>A@AB???@<@BD;A<ABA888>>=A@??=???@@@@@>>>@@?=;;5888?@@=@;@G@@>?>>B<@8888,8:=8=====.=?AAB7;;?>==@A==9>?>?/?>>??<?=AA588@@@>>>=A=>>>BBA<AAD=>>>??==>BAA;;;>==>AA<@<==@B<@8;:@A;>>::
@ATNG8:05162:05820
GATGGTAGCGCACACATAGATACAGTACTCATTCGTTTCGGAAGAGACAGGTACGTTAATAGTTAATAGCGTACTTCTTTTTCTTGCTTTCGTATTCTTGCTAGTTACACTAGCCATCCTTACTGCGCTTCGATTGTGTGCGTTCTGCTGCAATATTGTTAACGTGAGTCTTGTAAAACCTTCTTTTTACGTTTACTCTCGTGTTAAAAATCTGAATTCTTCTAGAGTTCCTGATCTTCTGGGATGTGTGCGCAGTGCCTACCATCGTAATTGCGAAGTCT
+
;44:59455==A@AAFDHJHBBABBC@@@@AA8@@@E?BB@B@BBBAABB@BAA@@5;6;?AC@D@CBBBBBBCC=@@BAA0AB>A@@@;@CBAB=<;5;;@BBF@CCCBBACC?CCB?C@BC?????B?BAAA=BBBAA@@@?000?@:::<=@@?BB=B=AABBAABEC=B<;;;6;>C=AA@@@,AACEJ=;;FGBBCAA@>BAAB0AABBA?B@BB@CBBBCCC?C@CBBDDE>B;>A9<000>@@ABBBABAC>@?C@C::9>B=A6:;AA?BBA@
@ATNG8:05162:05842
GATGGTAGTATAGAGCTCTTCATAGTACTCATTCGTTTCGGAAGAGACAGGTACGTTAATAGTTAATAGCGTACTTCTTTTTCTTGCTTTCGTGGTATTCTTGCTAGTTACACTAGCCATCCTTACTGCGCTTCGATTGTGTGCGTACTGCTGCAATATTGTTAACGTGAGTCTTGTAAAACCTTCTTTTTACGTTTACTCTCGTGTTAAAAAATCTGAATTCTTCTAGAGTTCCTGATCTTCTGGGTCTACGCTCGTCGCGCTACCATCGTAATTGCGAAGTCT
+
CCBD@CCA@A@CCBBGCCB?C@@BBACBBC<;7;BBB=CDAE@BBBCDDD?ABBBB?B?BBBB@B?BBAACCCCB?BBBBC3BC?AAAD>BCBCABBB<??<???BBB>AABBBBBB>@>?;?;?AA;;<;<8<<=><>>@@@A???AB@@@?@?:==>:8818=@@AAAAAAB:==>>=/<4:4:;==>/>>>@@:A;<;@B@@@A=AAAAA)A>>>@:=8::5:@>>>>>>E;>==<<;-//:@299<?AA>>=AA@A=>>AAA<?@??AA<>8<<994:<<<
@ATNG8:05176:05824
GATGGTAGTGATACAGATCAGACACCAGAAGATCAGGAACTCTAGAAGAATTCAGATTTTTAACACGAGAGTAAACGTAAAAAGAAGGTTTTACAAGACTCACGTTAACAATATTGCAGCAGTACGCACACAATCGAAGCGCAGTAAGGATGGCTAGCGTAACTAGCAAGAATACCACGAAAGCAAGAAAAAAGAAGTACGCTATTAACTATTAACGTACCTGTCTCTTCCGAAACGAATGAGTACTATGAGAGAGCTCTCTCTACCATCGTAATTGCGAAGTCT
+
BA@A?BBCBBBDCCCCCEJBBBFDK@CAA?@B@@@?7?:>BBAAAB?:94:9985B>>>>+=8BBBBBBB<;??5>=;:9:9':944255909@@=AB@A?@;>@=@?CB?BBB>BBBCCBBBCCCDDDCBC@BBCC>@@@C:::B?B@CBB?BBBCCCDC@CCCBBC@BB?@A@;@??A@+787/899999%9787?=B==@@A9;755=>2>:;;@CB@DCAAA??>??CBC>BDF@???BBBBCC???BBB@>>>@???=99;5;888<A9=:ABAA>A999
@ATNG8:05190:05812
GATGGTAGCATCAGTGCATATCTCACCAGAAGATCAGGAACTCTAGAAGAATTCAGATTTTTTAACACGAGAGTAAACGTAAAAAGAAGGTTTTACAAGACTCACGTTAACAATATTGCAGCAGTACGCACACAATCGAAGCGCAGTAAGGATGGCTAGTGTAACTAGCAAGAATACCACGAAAGCAAGGAAAAGAAGTACGCTATTAACTATTAACGTACCTGTCTCTTCCGAAACGAATGAGTACAGAGAGTACGATATGTCTACCATCGTAATTGCGAAGTCT
+
<<:@=;=:97-------655/////;4:/5.5954/72749/////76;:6;900/:88888#/(/3333833333(336>??>+;;7;9=>?1666:??666;=;;7;7:85:370343;@@@BAA:;:>?:;48<;<687378333,5799:8;994449933338882886;88279333(26609499:,79197566:9995>5;:::;=<??BBB?B==<;;<380/;;3;//)///689:=====<;;=<;;:<<<=>7;65222:=390227742225
@ATNG8:05191:05837
GATGGTAGATACTCGCTGATACACCCAGAAGATCAGGAACTCTAGAAGAATTCAGATTTTTAACACGAGAGTTAAACGTAAAAAGAAGGTTTTCAAGACTCACGTTAACAATATTGCAGCAGTACGCACACAATCGAAGCGCAGTAAGGATGCTAGTGTAACTAGCAAGAATACCACGAAAGCAAGAAAAAGAAGTACGCTATTAACTATTAACGTACCTGTCTCTTCCGAAACGAATGAGTACGTGTGACGTACGTGAGCTACCATCGTAATTGCGAAGTCT
+
>><A?BB???@ABAB;;9@@==BDD>BCC@CBBBBB?C@CBBB???<??;@<99797777'78<?8833333,3;178;==;;(45.5499909;27///9:::<272/0)/00*0@?>?EBB?@@BA?@:;5;;;;4;9<<??993;4;;;9<==788@=@?AA7848A:=>@:<<A?>8>7819@@>?.@A;;;A<:79;;7;17755.669>ABA?>=99779=A<@AA=@AA?@899BBCDAA>@BAABBBABB==>ABB?BBA?==9<8@A9935<56
@ATNG8:05195:05827
GATGGTAGTATCTGCACACTCTGTCCAGAAGATCAGGAACTCTAGAAGAATTCAGATTTTTAACACGAGAGTAAACGTAAAAAGAAGGTTTTACAAGACTCACGTTAACAATATTGCAGCAGTACGCACACAATCGTAGCGCAGTAAGGATGGCTAGTGTAACTAGCAAGAATACCACGAAAGCTAGAAAAAGAAGTACGCTATTAACTATTAACGTACCTGTCTCTTCCGAAACGAATGAGTACTACTCTCAGAGACACACTACCATCGTAATTGCGAAGTCT
+
<<<A?CBBBABB?A@B>>==??E>>:=BB>@<@D@@<@7;;C@@::248385:=897;;;';6?>8BBAA?79:29>@CEGD1CB?A6;;;*;AA=ACCBCCDA@=@?@@>AEE@CCCBBBCCCCCCCCCCC?CCBB@@@BA@ABB@B@CBB?BCBCCBBB?BCDDBB?9829A@3::???8>A?@98888(8818AB@@?DDD@C>@@;;5;=A:;;A?ACBCBBB>A?:::8:AC=??BBBBCBAAABAAAB???BABABCAA=@AAAB@<@=CCCC@DA@@
@ATNG8:05197:05857
GATGGTAGTATATCGCGTCGCTATCCAGAAGATCAGGAACTCTAGAAGAATTCAGATTTTTAACACGAGAGTAAACGTAAAAAGAAGGTTTTACAAGACTCACGTTAACAATATTGCAGCAGTGCGCACACAATCGAAGCGCAGTAAGGATGGCTAGTGTAACTAGCAAGAATACCACGAAAGCAAGAAAAAGAAGTACGCTATTAACTATTAACGTACCTGTCTCTTCCGAAACGAATGAGTACTGTATCTATGTGTGCGCTACCATCGTAATTGCGAAGTCT
+
@@;C?BCBAABDCDCBBBBBBBDBB>B@@=@BCBCC:;9;CE;;;CADE@EA;:;@@BCB5C@BBBBCBCBBAA;??@DBBB2;;6;=BBB<CCEBBBBBFDCBB?B@BB@BBB?BBBBCDDABBDDCCCCC?BBBC=@?BBBBBB?C@CAA?ACCCCDDC>AABBCB@BB??>?<??A@@:AAB?BCCCC2CC@BBBAAABCC:>588=>7=8=>A@A?AA??@?@;=<???8=BB??>?CCCCAABCBCBAAABBBB?@AAAA<AB=>>?=?<BBBC?B:9:
@ATNG8:05156:05878
GATGGTAGAGTACAGTGTAGTAGACCAGAAGATCAGGAACTCTAGAAGAATTCAGATTTTTAACACGAGAGTAAACGTAAAAAGAAGGTTTTACAAGACTCACGTTAACAATATTGCAGCAGTACGCACACAATCGAAGCGCAGTAAGGATGGCTAGTGTAACTAGCAAGAATACCACGAAAGCAAGAAAAAGAAGTACGTTATTAACTATTAACGTACCTGTCTCTTCCGAAACGAATGAGTACGAGAGAGCACACGTGTCTACCATCGTAATTGCGAAGTCT
+
@;;A<ABABBB@@@B;69DCCICDC?BBD@DCDC@A=@=@@EBBBE?AB@C?98999999):8@?@BBBBB<??5==;;;;;*;B>@5::9&9@A@CCCBBBDCC?B@BB?ACE@BBBBCBCCBBBBBBBBB?BAAB=@?BBDCCC=@>@BB?CCCBCBBB>AABBBB?BC?AAA>A@@A@;>993::999(9@;:;;;==8==;?6;;@@;><>==>E=A;;;;>>5;5;;;19=A<???@AAAAAAA;;<>@@@=<<A?ABBB<@===@@=D688==7888;
@ATNG8:05158:05882
GATGGTAGCGCACACATAGATACAGTACTCATTCGTTTCGGAAGAGACAGGTACGTTAATAGTTAATAGCGTACTTCTTTTTCTTGCTTTCGTGGTATTCTTGCTAGTTACACTAGCCATCCTTACTGCGCTTCGATTGTGTGCGTACTGCTGCAATATTGTTAACGTGAGTCTTGTAAAACCTTCTTTTTACGTTTACTCTCGTGTTAAAAATCTGAATTCTTCTAGAGTTCCTGATCTTCTGGACAGAGTGTGCAGATACTACCATCGTAATTGCGAAGTCT
+
@@?A:?AACCDCCCAABBFDFCCCCCBBBA@A;@A@A;AC?C@CCCGCDDACCGEC@C@DDCD@C@CCCBBBBBC?BBCCC5A@>@BBB>CCDI@CCGACC;;=CDDIACCCCBBBL@CCB@CAFCCBCCBB@BBDE?AACBBBCCBCBBCBBBC@CCC?BC?B?BCCCCCBBBADCCCC<C@C?BACCC5CCCCC>CCABBICCCC=@@@@1@ABBF@D@BB?BBCCBBB?A=@BBBBB>@@CBDCCCDCCCBBBCCCBBBCDD@BABBCC?B?ABDD@D;;;
@ATNG8:05158:05894
GATGGTAGCTATACGTATATCTATGTACTCATTCGTTTCGGAAGAGACAGGTACGTTAATAGTTAATAGCGTACTTCTTTTTCTTGCTTTCGTGGTATTCTTGCTAGTTACACTAGCCATCCTTACTGCGCTTCGATTGTGTGCGTACTGCTGCAATATTGTTAACGTGAGTCTTGTAAAACCTTCTTTTTACGTTTACTCTCGTGTTAAAAATCTGAATTCTTCTAGAGTTCCTGATCTTCTGGGTGTATCAGCGAGTATCTACCATCGTAATTGCGAAGTCT
+
CC??=ABBBBCCCBBBDCBBBFECCCBBBC;;9;BBD>CC@B@BDBBBCC?CCBBB@D>BBBC@C?BBBCAACCD@AAAAA.@A?BBBC>BCBB?CCG@BB=>>BBBB>AABBBBBB>BBB??<>A@@@@>><>A>>:>>A@@@>=>???A>>=?=<<=<??;?<@@@@@AAAA=@@@AA6A<?<?AAAA/??>>>7>?@=>=A<>>=ACDD/A>>>?<?<??=AAAA===<A<A=>>AA:==>>6:::>@@A@@@A@@@?AAAA:><<<@B;?688??;A;=;
@ATNG8:05162:05868
GATGGTAGATACTCGCTGATACACCCAGAAGATCAGGAACTCTAGAAGAATTCAGATTTTTAACACGAGAGTAAACGTAAAAGAAGGTTTTACAAGACTCACGTTAACAATATTGCAGCAGTACGCACACAATCGAAGCGCATTAAGGATGGCTAGTGTAACTAGCAAGAATACCACGAAAGCAAGAAAAAGAAGTACGCTATTAACTATTAACGTACCTGTCTCTTCCGAAACGAATGAGTACGAGAGAGCACACGTGTCTACCATCGTAATTGCGAAGTCT
+
B=DD@B@ABB@BCCAABGDCABCEG>DBB>BEECCB?B?BBB:9:C@AA@A?BB@??AAA2A@?@?CCC999::,:9;;99&9?9=2999&55526@BBCCBBC@C@BB@DA@?@BBBBCBCCBBBB@@AB?AA;;6:A@@AB?B@C?BBC?CCBAB@?@=@??@::87A?BBB?BEBBB<A??:89::@/@@=@???AABCB?C>@?>@=@=ABBBB?BA@?@<>9??BAA=B@@=@AAB@@@CDAAAA???BA???BB???B?@999@B>A=@A@?;@;::
@ATNG8:05171:05876
GATGGTAGTGTCATATGAGAGTGTGTACTCATTCGTTTCGGAAGAGACAGGTACGTTAATAGTTAATAGCGTACTTCTTTTTCTTGCTTTCGTGGTATTCTTGCTAGTTACACTAGCCATCCTTACTGCGCTTCGATTTGTGCGTACTGCTGCAATATTGTTAACGTGAGTCTTGTAAAACCTTCTTTTTACGTTTACTCTCGTGTTAAAAATCTGAATTCTTCTAGAGTTCCTGATCTTCTGGGATGTGTGCGCAGTGCCTACCATCGTAATTGTGAAGTCT
+
CCBB?BCCCAABBCCCBBDEECBBBBDDDC??>?CCC=BB?B?CCCDDBC=@CFDD?D?CBBD?B?BDCCBBBDB?99999'9?<@A@@:@AAA?BBB?BC>AAACCC@CCCCCCEC@DCC?B?CDCCCBBB@CBBBB>BGCCCCCDDCCCCCC@CCC@CC@C@CCCCCCCBB=@::::6:=C9@@@??,@BBCC?BCCCCCCCCC@CBBB2BBBBCAC@CD@BBBCCCC?C?BBBCBC@CBEB=B:;;ACCCDBBBBBE@DCB@BCAABD@E?A@BA=A:::
@ATNG8:05148:05945
GATGTACGCACGTGTGCTCTCTCGTACTCATTCGTTTCGGAAGAGACAGGTACGTTAATAGTTAATAGCGTACTTCTTTTTCTTGCTTTCGTGGTATTCTTGCTAGTTACACTAGCCATCCTTACTGCGCTTCGATTGTGTGCGTACTGCTGCAATTTTGTTAACGTGAGTCCTGTAAAACCTTCTTTTTACGTTTACTCTCGTGTTAAAAATCTGAATTCTTCTAGAGTTCCTATCTTCTGGCGTCGTCTATCATGTACTACCATCGACGAATAGAAGTCT
+
////////<=>B?<<666>>BB:69@DAB;;6;ACB=BC@D@CGBABFLBDCCCC>B=A@AA=@?BBCC@@???7?@?@B1AB?@AA?7>@A??B;:5:D;::9B@@8AAA?@@CC?CCC?D>AB>A@>::5:AAA5:6;///7:79988//--(-66'-/)/)/89992555::5555&59>:?>@@@+@@>;>8=>>?@?@<::4:9:9'9:==<4858?=ABAA@??7>;>?:;;,..-688;<??777><:655=555?68:@@><8708;<=;@;;;
@ATNG8:05149:05968
GATGGTAGGCGACATACATACGCGCCAGAAGATCAGGAACTCTAGAAGAATTCAGATTTTTAACACGAGAGTAAACGTAAAAAGAAGGTTTTACAAGACTCACGTTAACAATATTGCAGCAGTACGCACACAATCGAAGCGCAGTAAGGATGGCTAGTGTAACTAGCAAGAATACCACGAAAGCAAGAAAAAGAAGTACGCTTTTAACTATTAACGTACCTGTCTCTTCCGAAACGAATGAGTACGATGAGATCTCGTGTGCTACCATCGTAATTGCGAAGTCT
+
888@7;AB@E;;;CCDCCCC:;;@@=@BB@CCCCCB?B>BBB@@@C?AA>A?A?@@BBBC2B>BCCCCCCBCFD?ED@@@@@1?D@G@BBC:ECC@CBBBBBDCC?B?CC?BBB?BBBCBCCCBBBCCCCBC@CC@@>@BBBBBBC@DBC@@>@DCCCCBB=CCBBBC@BB?AAA799@@@:A@@<@@@@A2AC?BBABBCCCC9B?BBBC?B?BDBBB<?::::?@<@<BDC@@>>:>@@@@AAAAAAAAAA@>>=>>>AA>><;A@@@AA:A<>><95;888
@ATNG8:05151:06008
GATGGTAGTATCTGTCTACGAGAGCCAGAAGATCAGGAACTCTAGAAGAATTCAGATTTTTAACACGAGAGTAAACGTAAAAAGAAGGTTTTACAAGACTCACGTTAACAATATTGCAGCAGTACGCACACAATCGAAGCGCAGTAAGGATGGCTAGTGTAACTAGCAAGAATACCACGAAAGCAAGAAAAAGAAGTACGCTATTAACTATTAACGTACCTGTCTCTTCCGAAACGAATGAGTACTACTCTCAGAGACACACTACCATCGTAATTGCGAAGTCT
+
AAAA>BEBABBBBCBCBDDECCBBB@CCD@CBA@@C?B>A@E@?@B?BB?B@BA@>?==>1>?CCBABCCC877)7>9:::;*;C=@5;;;-;CEBDCCCDDCBB?C@BA=ACC@B@@ABBDDCBBCCCCBB?BCCC?BABBBBBB>B@CAB@ACCCCCCC?AAACCC@A@=A@A?CBEEE@B??;?@@@B2BB@DBA@@=AAD:>:==?>5:5;>A@@>?B???CB?B@BBB=B??<?CCCBBBBAAABAA?BBBBBB@?@A;;7;>>>?A<A=CCAA>ACAA
@ATNG8:05155:05981
GATGGTAGTATAGAGCTCTACATAGTACTCATTCGTTTCGGAAGAGACAGGTACGTTAATTAGTTAATAGCGTACTTACTTTTTCTTAGCTTTTCGTGGTATTCTTGCTAGTTACACTAGCCATCCTTACTGCGCTTCGATTGTGTGCGTACTGCTGCAATATTGTTAACGTGAGTCTTGTAAATCCTTCTTTTTACGTTTAACTCTCGTGTTAAAAATCTGAATTCTTCTAGAGTTCCTGATCTTCTGGGTCTACGCTCGTCGCGCTACCATCGTAATTGCGAAGTCT
+
A@?@@BBCCBBCCCBC;66;<=<;:99959;@<@BBB=AA7<5;?===9949>?<:6:+0)0/0)/:;;B@@@>8;(//////$/6(/3::==/9533.3896::????FCC?BBC>?;>>:>AB=B=@@@888;;:>@@@<@A@A@B@?@AAAAA>>>7;;@<@@<@<==:///;;<058;<5997=:==CCC.88=;>,5.5===::9::0////'////73739:5:999=>@=@=AAABAB7;;@@:???A=::///;663<///:59><:9>=A:=><<7<=//
@ATNG8:05160:05983
GATGGTAGGCGTGTGAGAGTCTGCCCAGAAGATCAGGAACTCTAGAAGAATTCAGATTTTAACACTGAGAGTAAACGTAAAAGAAGGTTTTACAAGACTCACGTTAACAATATTGCAGCAGTACGCACACAATCGAAGCGCAGTAAGGATGGCTAGTGTAACTAGCAAGAATACCACGAAAGCAAGAAAAAGAAGTACGACTATTAACTATTAACGTACCTGTCTCTTCCGAAACGAATGAGTAACGATGAGAGAGCTCTCTCTACCATCGTAATTGCGAAGTACTT
+
CF@?>@DG@CBCBCCBBBC@@BA@?4;BA?BBABAC@C?AACCBCC?@@=@>@B@;;;;.;>BB;9;A@BB@??7<=9000+00+0*000&//:36688:9:<B8B>BB?@BB<?:>>=@@@>>>@?>>>@;??>>:?:;;AB;;8;=AAC>BBBBBBBB?BBBB9999C?BBB>A@@@A9@??<?EFDD39:99<==888<::4;4:>==:==B8987:>>???@@;>;>?@:@BB?@>>;//)/;;;<>==:977777=@99==:<;=:/0,/6;89:9=0///)
@ATNG8:05174:06002
GATGGTAGCGCACACATAGATACAGTACTCATTCGTTTCGGAAGAGTCAGGTACGTTAATAGTTAATAGCGTACTTCTTTTTCTTGCTTTCGTGGTATTCTTGCTAGTTACACTAGCCATCCTTACTGCGCTTCGATTGTGTGCGTACTGCTGCAATATTGTTAACGTGAGTCTTGTAAAAACCTTCTTTTTTACGTTTTACTCTCGTGTTAAAAAATCTGAATTCTTCTATAGTTCCTGATCTTCTGGCTCTCGTAGACAGATACTACCCATCGTAATTGCGAAGTCT
+
00//)/777::@>>?AAAAA??@>>955599939444)4<5;7;==?@AC=@@@BA=A=@ACB5;5:;AAABA?A?BBFFF1>B?CCCD>BBDB>B;;7;A>@AA@@@<@AA@@@;;5;;;5;=B:::@@00+0>00+00009999@9:955995.5;@69649=@@889>?<=9<:;;;;);:@::99999$4:9494&4::?::>;45.5;;;=&>>>B===2669=>>EA5<4;.009/00+0006<>999;===>999@@@@B:;;,:?=<@@:>9999929999
@ATNG8:05176:05998
GATGGTAGCGCGACGAGCGTAGACCCAGAAGATCAGGAACTCTAGAAGAATTCAGATTTTTAACACGAGAGTAAACGTAAAAAGAAGGTTTTACAAGACTCACGTTAACAATATTGCAGCAGTACGCACACAATCGAAGCGCAGCAAGGATGGCTAGTGTAACTAGCAAGAATACCACGAAAGCAAGAAAAAGAAGTACGCTATTAACTATTAACGTACCTGTCTCTTCCGAAACGAATGAGTACTATGTAGAGCTCTATACTACCATCGTAATTGCGAAGTCT
+
BB@@<;BCBBCDCB@@B;;5@>9;:)5AB=@CBBBB?B=@?@::5909?=?:=>;;;===,=;>@@A@@A@9::,:>:9555$5@:;7<@@2ACB@CCCCCCC@@<@<;;5;@@=@ABBCCCCCBBBBBCCB@BBBC>@9:9AAAB?A?C9:9:DBBBABC@CBBBBC@BB>???6:9@@@:ABB?AADGF3AA>ABBCCCB@A=A7::AA>A>A??@B?BBBCAAB?A@99:5:CC>BBAAAAACABBBBCCCBBBBBBBBCCD@CCBBDD@D9::CB?AB@?
@ATNG8:05193:06002
GATGGTAGTATCTGCACACTCTGTCCAGAAGATCAGGAACTCTAGAAGAATTCAGATTTTTAACACGAGAGTAAACGTAAAAAGAAGGTTTTACAAGACTCACGTTAACAATATTGCAGCAGTACGCACACAATCGAAGCGCAGTAAGGATGGCTAGTGTAACTAGCAAGAATACCACGAAAGCAAGAAAAAAGAAGTACGCTATTAACTATTAACGTACCTGTCTCTTCCGAAACGAATGAGTTCTGTATCTATGTGTGCGCTACCATCGTAATTGCGAAGTCT
+
CBBB?BBFBBCCABBCDCCCCDCCB@BCCADCCCBC?B?BBB@@AC@CD@C@BBA99999.9?CBBABCBCBBB=A?;;;;;*;@;A=BBB7BCC@CABBCBBBF@D?AA?ABB@BBACDDDCCCCBBBBDD@BBBB@BBBB@@@C@C>@?A?CCCCCCBA?ACCDFD??><?CC8>>989+7735778999%9;;;A<BB>>>=35329AA,958?BBB?CA@@@BC@C?ECC>CCC?AAACD@CCAAABBCCBBBBBBBBBBBB?BBBBBB?A;AA@?;?:::
@ATNG8:05150:06032
GATGGTAGTACATGATAGACGACACCAGAAGATCAGGAACTCTAGAAGAATTCAGATTTTTAACACGAGAGTAAACGTAAAAAGAAGGTTTTACAAGACTCACGTTAACAATATTGCAGCAGTACGCACACAATCGAAGCGCAGTAAGGATGGCTAGTGTAACTAGCAAGAATACCACGAAAGCAAGAAAAAGAAGTACGCTATTAACTATTAACGTACCTGTCTCTTCCGAAACGAATGAGTACGTGTGCGACGTGTCTCCTACCATCGTAATTGCGAAGTCT
+
BC>>:>===<<<<=BB>@CCCBCBC?BBB@BDB;;68<7<@>>BBC?BC?B???=99999(959?A;;;>>CCC>BBBBBBB2BB=A;B@@4@BB@CECBCBBBB>B@BB>BBB?BC;;;CCB@@@BBBBBEACDCF@CAA@BBBC?C?C;;7;BBBBBDC?BDCCCC@BB?BGD>AABAA9??@<@@@AA2AC@B@??CBAAC7958AAA<A>@;BCD@;;;;;AA>A@;;;6;A@?ABAABDC???99:AA999<>@@A@BBB@BBA@@A5:6:@@@>ABBB
@ATNG8:05164:06053
GATGGTAGCGAGCGAGTGTGTATACCTGAAGATCAGGAACTCTAGAAGAATTCAGATTTTTAACACGAGAGTAAACGTAAAAAGAAGGTTTTACAAGACTCACGTTAACAATATTGCAGCAGTACGCACACAATCGAAGCGCAGTAAGATGGCTAGTGTAACTAGCAAGAATACCACGAAAGCAAGAAAAAGAAGTACGCTATTAACTATTAACGTACCTGTCTCTTCCGAAACGAATGAGTACGATGAGAGAGCTCTCTCTACCATCGTAATTGCGAAGTCT
+
BBBB@CBBBBCDDBBBBCCCBCCBC@BBC@CCCCDC@C?ABCCCCC@BB?@<@@@@@BBC5C@CCCCCE@BABA;ABBCCCC5GC?B>A@@7BCB?B;<;CCBBB@B@CC@CCC>BBCBBBBGCCBBBBBBGBICCC@BBCCCBBBAECAB@BBBBCCCD?BCECBB?@@<?DB=A@?@?:=<<88899:(9@?@???CBBBB?B>AABB=@<?CEBB?BB@@@AB=A?ABD?BBB@DAAAACCCBABBBAA@AA?>>ABAABD?BB;;?B?B?BBBB@CABB
@ATNG8:05168:06030
GATGGTAGTGTGTCTCTGAGAGTAGTACTCATTCGTTTCGGAAGAGACAGGTACGTTAATAGTTAATAGCGTACTTCTTTTTCTTGCTTTCGTGGTATTCTTGCTAGTTACACTAGCCATCCTTACTGCGCTTCGATTGTGTGCGTACTGCTGCAATATTGTTAACGTGAGTCTTGTAAAACCTTCTTTTTACGTTTACTCTCGTGTTAAAAATCTGAATTCTTCTAGAGTTCCTGATCTTCTGGTATGACTAGTGTACTACTACCATCGTAATTGCGAAGTCT
+
44457:;;454449555656<<>>=<;==>9909>??5958<7:555:9=7<<<<>8<8;><=*0+/:::<666<8=?@@@+==:;;;@5@AA@>?A?=@A:;;?;==9=995@A@@?CCC?C?B;;;A;;:;@@AA>BBBBB;;;BCCCC;:;C=@@@?A@=B@:;;@BB@@?<99999*5;@;@B@B@,@@99:49@@BCB@<>=*0000'00000*08=?<@B?999?8@;@A???@=@?B=A@>>?>@@@@BBCBBCAA@?=:0/9//)/3////)/888
@ATNG8:05174:06024
GATGGTAGCTATACGTATATCTATGTACTCATTCGTTTCGGAAGAGACAGGTACGTTAATAGTTAATAGCGTACTTCTTTTTCTTGCTTTCGTGGTATTCTTGCTAGTTACACTAGCCATCCTTACTGCGCTTCGATTGTGTGCGTACTGCTGCAATATTGTTAACGTGAGTCTTGTAAAACCTTCTTTTTACGTTTACTCTCGTGTTAAAAATCTGAATTCTTCTAGAGTTCCTGATCTTCTGGAGATACACATGATACTCTACCATCGTAATTGCTAAGTCT
+
<:/006>C>B>>CBBBCAAACB@?;;;;;@CCABBBD>CCACFCCCBFCC@CCC@@?A:;;CC?B?BBBBCDCCC=:9999)3A7BBBB<@@@C>@AC?CA789377;28@>>:;00*0;;7;:?????A@A;?===188=?;;;;??>?>?=>==@??;>>8=8<<>@?>>=>7:7777,7172899;9,;6337)--3---7;;?<??>=.977;:5:6>@9665=>@B<@<@@9<;;39994;9<>;;;AA>>>?;;;;==;3:666885;38///4;999
@ATNG8:05179:06023
GATGGTAGCACGACACGACGATGTGTACTCATTCGTTTCGGAAGAGACAGGTACGTTAATAGTTAATAGCGTACTTCTTTTTCTTGCTTTCGTGGTATTCTTGCTAGTTACACTAGCCATCCTTACTGCGCTTCGATTGTGTGCGTACTGCTGCAATATTGTTAACGTGAGTCTTGTAAAACCTTCTTTTTACGTTTACTCTCGTGTTAAAAATCTTTAATTCTTCTAGAGTTCCTGATCTTCTGGACAGAGTGTGCAGATACTACCATCGTAATTGCGAAGTCT
+
===DADCCBBCCCBAAACBCCCCDCCCCCBBC@CCCC>CC>C?CBBCCCD@BBC@@<A@CBBBAE?CBBCBBBBC?ABEEE1@>>@99:(7::5:BCB?BB?A???AB=ABAABBAA>ABB@C?BBA@>>>@=@@@@7:8A@@===>@BB==>>A;:;;7;;;?<>==@???@@:>==<<-<08076888(8=>?A:@@BA>>;;5705<=:(5677(66<8>>=B;:;>78061688///067:6>AA?>>>?@AAA>>>>>???<@@@=>>=A;@@=<8=?::
@ATNG8:05189:06026
GATGGTAGCACACGAGATCTCATCGTACTCATTCGTTTCGGAAGAGACAGGTACGTTAATAGTTAATAGCGTACTTCTTTTTCTTGCTTTTCGTGGTATTCTTGCTAGTTACACTAGCCATCCTTACTGCTGCTTCGATTGTGTGCGTACTGCTGCAATATTGTTAACGTGAGTCTTGTAAAACCTTCTTTTTACGTTTACTCTCGTGTTTAAAAAATCTTGAATTCTTCTAGAGTTCCTGATCTTCTGGGCTGCGCTGATATGCGCTACCATCGTAATTGCGAAGTCT
+
BBA@<BBBAA@>555559<666;;:;555<<<8==B@7?>161666;;;?<A=<<D0905=;;.545<<<<<:6;600000$//49////&3;44.433-3>7?:98=>8;737?;>>:8<C?C?B?;:0./56466--(---5689=<888;6622,2254794:17<=9558AC;=5756'5-8-67999)55;;;*/.;...86668'22555$5996;826257258999993=-55<8==7966606///98::=>?<=:;:>BB7;;@B@@<?<?@??:?;;7
@ATNG8:05189:06056
GATGGTAGCGCATATCAGCGCAGCCCAGAAGATCAGGAACTCTAGAAGAATTCAGATTTTTAACACGAGAGTAAACGTAAAAAGAAGGTTTTACAAGACTCACGTTAACAATATTGCAGCAGTACGCACACAATCGAAGCGCAGTAAGGATGGCTAGTGTAACTAGCAAGAATACCACGAAAGCAAGAAAAAGAAGTACGCTATTAACTATTAACGTACCTGTCTCTTCCGAAACGAATGAGTACCTCTCAGACGCTCGTCCTACCATCGTAATTGCGAAGTCT
+
BCDE@C@AABCABBBCCCCBCBBBE<BBC@CGCCCC?A?@@CCDFD@DB?B@BBCBBDDD5C?CCCCCB@@:::0;C;;;;;);B;:4555&5@<9>B>BCHECC?C@CC@BBB@BCCCCABCBCBBCCBCC?CDDD@CCBBBCCC?D@CAA>@CCCCCCC?CBBBCD@CC@BBA<@A?<<9???:?BBBC3CB?BAAABBCBB?B>AACD?C@CAC::8:AAABBB@C@CCC>BBB?BBBBBCC?CCBBACCCDCA@ABB@BBB?B>>ABB@B?BBBC?CDDD
@ATNG8:05193:06041
GATGGTAGCTCACGTACGTCACACGTACTCATTCGTTTCGGAAGAGACAGGTACGTTAATAGTTAATAGCGTACTTCTTTTTCTTGCTTTCGTGGTATTCTTGCTAGTTACACCAGCCATCCTTACTGCGCTTCGATTGTGTGCGTACTGCTGCAATATTGTTAACGTGAGTCTTGTAAAACCTTCTTTTTACGTTTACTCTCGTGTTAAAAATCTGAATTCTTCTAGAGTTCCTGATCTTCTGGTCTACTACACTGTACTCTAATCGTAATTGCGAAGTCT
+
CCBB?CCCBBBB;;6====CFBBBBA@@BCBB@BHHJ?CC@B@CDDCDCC@CCCBB>A@CCCC@C?BCDCB@@@B?ADDDD2AB?BCCC>AAAD?CBB?AA>@@?@@A?BBBC?CCC?BAA?C?CBBBCA@<8<@@>:>@@=>=???CBA>:;8818?>:??;?;?>>>@AA@?:=7666,7:=:78888(7===D:A>==AB=>>D:=<<=.=>>;;6;=BB=???>A>>896;///7716:A5;:>@A>==AA@?>>A@@>A:>557=:?8==>A<@???
@ATNG8:05148:06105
GATGGTAGCACGACACGACGATGTGTACTCATTCGTTTCGGAAGAGACAGGTACGTTAATAGTTAATAGCGTACTTCTTTTTCTTGCTTTCGTGGTATTCTTGCTAGTTACACTAGCCATCCTTACTGCGCTTCGATTGTGTGCGTACTGCTGCAATATTGTTAACGTGAGTCTTGTAAAACCTTCTTTTTACGTTTACTCTCGTGTTAAAAATCTGAATTCTTCTAGAGTTCCTGATCTTCTGGTAGGCGTGCATATATCTACCATCGTAATTGCGAAGTCT
+
CBBB@CCCAA<CCC>>BB<<<@CCCCBCBCCC>BBBB>BC@CACCBCBA@?ADDCD?B?BB@@<A<@A@BAAAAB=<B==B+CB?A373,3;:;9BCC?CC=AABBAA;>>BDCCBB?BBB?>=???@A@>>;>>>A=AABB>>>BB>>=AA@@@<A@@<==9=;@@>>>??AA;=;;;;/;:=8==>>>/??@BE:A?;;;A=;;:=DDDD/=888A=B===:>@@@///7=9==AABB<A??;?==8==>?=>>AAAAA8897<///::6:6:?;:5;>>>
@ATNG8:05151:06094
GATGGTAGCAGACTGACAGAGCGCCAGAAGATCAGGAACTCTAGAAGAATTCAGATTTTTAACATCGAGAGTAAACGTAAAAAGAAGGTTTTACAAGACTCACGTTAACAATATTGCAGCAGTACGCACACAATCGAAGCGCAGTAAGGATGGCTAGTGTAACTAGCAAGAATACCACGAAAGCAAGAAAAAAGAAGTACGCTATTAACTATTAACGTACCTGTCTCTTCCGAAACGAATGAGTACCTCTCAGACGCTCTGTCACGTCTGCTACCATCGTAATTGCGAAGTCT
+
<=00)//-,5,------7;@BCBC?AAA?CCCAA@>A>@@@@@@B@CEAG?@@@??CBC/A;?:7398333333(3333333$33,3,333&379178<;98833,3/3;4>>;37779@??BCCBCBCCCD@@@??<?ACCCCBA?B@C@@?@BBBBCCCACBBBBB?B@<@A?000=@A8?@B?BDCCCC)AD=A>>>?>?>>7;79=CB9=:==AAB@CBBBB::4:<AAB@BBC?BBBBBBB?BAAB@@@@AAAA@BB@@AC@A>>>>>>=AA??@@<@:>>>C@CB99
@ATNG8:05157:06102
GATGGTAGTATATCGCGTCGCTATCCAGAAGATCAGGAACTCTAGAAGAATTCAGATTTTTAACACGAGAGTAAACGTAAAAAGAAGGTTTTACAAGACTCACGTTAACAATATTGCAGCAGTACGCACACAATCGAAGCGCAGTAAGGATGGCTAGTGTAACTAGCAAGAATACCACGAAAGCAAGAAAAAGAAGTACGCTATTAACTATTAACGTACCTGTCTCTTCCGAAACGAATGAGTACTGTATCTATGTGTGCGCTACCATCGTAATTGCGAAGTCT
+
:95<7<?D<;6>@>CBBBBBAACBB79<B>AABCAB8;8;CB;;9B?@@?C@;;::9:::':2::@BAA@@999/9<;:595$5<7<9;??0;EA=9<9A@@@BB@B?BB@FBB?@@CCCCFE;;;DECBBB@AA@@=??@@CCCC@E@CAA>A@@?ABAC=A@A:99<9948C>8>;;<>6:8827;;<<.?>:?@@AAA???=A388>>8>;>>B??<?A???BB?B@BBB>BCC?BBBBCBBCCB:::EBAA@>==>B;;;@<@BAAAA<A:AAAA?A:::
@ATNG8:05159:06072
GATGGTAGTATCTGCACACTCTGTCCAGAAGATCAGGAACTCTAGAAGAATTCAGATTTTTAACACGAGAGTAAACGTAAAAAGAAGGTTTTACAAGACTCACGTTAACAATATTGCAGCAGTACGCACACAATCGAAGCGCAGTAAGGATGGCTAGTGTAACTAGCAAGAATACCACGAAAGCAAGAAAAAGAAGTACGCTATTAACTATTAACGTACCTGTCTCTTCCGAAACGAATGAGTACTACTCTCAGAGACACACTACCATCGTAATTGCGAAGTCT
+
ACCC@BBBBBCDCCCDEBBBCCCGE@CBB@BCBABB=B=AABAABB?AA?A???=9:999)96=;@BBBCBABA8??;;;;;*;@=?5;;;&9@>?>BACCCD;:::?AA?BBB@BBCCDCCCCCCCCDDA@?@DAA@ABCCCCCA?C@C@@>@CCCCCCC?DBBBBB?@A=ABA=AABBB=BAB?????>1?A?CA@@CDCBC7;7;@??9=9=>AAA?CC@@?A@;?<?AA=BBB?ABBBBCDCCCBBBBBBBBBBCB>>>A@<??@@??<?;BDGD@B@@@
@ATNG8:05163:06109
GATGTAGAGAGACTGTAGCGCACCCAGAAGATCAGGAACTCTAGAAGAATTCAGATTTTAACACGAGAGTAAACGTAAAAAGAAGGTTTTACAAGACTCACGTTAACAATATTGCAGCAGTACGCACACAATCGAAGCGCAGTAAGGATGGCTAGTGTAACTAGCAAGAATACCACGAAAGCAAGAAAAAGAAGTACGCTATTAACTATTAACGTACCTGTCTCTTCCAAACGAATGAGTACCTCTCAGACGCTCGTCCTACCATCGTAATTGCGAAGTCT
+
;;;;66BBCCCBCBCCCHHGGCCB<@BB=@BC;;;?B@B@@;;:B?AA>A=@@=9899-:9>=;773<8333(379::::*;;5;8<==0<<<7@B@@>>?>?5:4:@>;;9=@@@?ABBAA@CCCCEBC@BCCC@BBBBBACD?D?CAA?ACC?@?AB<?>A99:48>8><848=888188858=>>C1@B??>>DA@@AA;>7;;@A=B:=>BBB?A??BA@@;A;AA;@@@:>;;=;;?299=<<=?<<95/..62....55587717,338848===
@ATNG8:05166:06063
GATGGTAGCACGACACGACGATGTGTACTCATTCGTTTCGGAAGAGACAGGTACGTTAATAGTTAATAGCGTACTTCTTTTTCTTGCTTTCGTGGTATTCTTGCTAGTTACACTAGCCATCCTTACTGCGCTTCGATTGTGTGCGTACTGCTGCAATATTGTTAACGTGAGTCTTGTAAACCTTCTTTTTACGTTTACTCTCGTGTTAAAAATCTTGAATTCTTCTAGAGTTCCTGATCTTCTGGCTCTCGTAGACAGATACTACCATCGTAATTGCGAAGTCT
+
<A<B<;;>>>>===>;>99555449<<<BBCC?CCHF>IGBIAAAAEEDD@CBB@@<@>;99@<B@ECCBACA89333333$3@5@900)000/5://+4;4::ABBC<>@BBBDCD?BAA?B@B@?::;8818><<5;;@A??@>>>=?@=>;;187>;@@=@<??@BBB?>=8:666.6(/)/5==>,==<<91::::AA>>>@;?DDD/@;;5;=7=:>A=A>??>>?;?6;;==9818>>:??;:;>;;777<///>>:9=8<<<<?@=B7;;665;=//
@ATNG8:05166:06106
GATGGTAGCTCTGCTCTGACTCTCGTACTCATTCGTTTCGGAAGAGACAGGTACGTTAATAGTTAATAGCGTACTTCTTTTTCTTGCTTTCGTGGTATTCTTGCTAGTTACACTAGCCATCCTTACTGCGCTTCGATTGTGTGCGTACTGCTGCAATATTGTTAACGTGAGTCTTGTAAACCTTCTTTTACGTTTACTCTCGTGTTAAAAATCTGAATTCTTCTAGAGTTCCTGATCTTCTGGCGCGTATGTATGTCGCCTACCATCGTAATTGCGAAGTCT
+
999::<;@>;;;@A@??<<;>>666;;;=?;;7;@@@<BB@E@@?@CCCC@CCCCC:B<<<==9@8;;;A;==<<8<<?>?0>?<>:;;0<@BC?CCC?;@>@@ADDD@BBB=>>>>?CCC?C?BBAAAAAA>AAAA?BDGABCBBCCCCC@@;;6<;;?BD>A?BCABACIBB<A:::,5499999:*5@;;<<B>ECCCA?>?2:9:9'999><;<=:?;?>?A@==9>9@>>@CC@CCD?B99:@@BCCBBCCCAA=@@?<>@??@@;@5:;>?;?A@A
@ATNG8:05167:06060
GATGGTAGGCACTGCGCACACATCCCAGAAGATCAGGAACTCTAGAAGAATTCAGATTTTTAACACGAGAGTAAACGTAAAAAGAAGGTTTTACAAGACTCACGTTAACAATATTGCAGCAGTTCGCACACAATCGAAGCGCAGTAAGGATGGCTAGTGTAACTAGCAAGAATACCACGAAAGCAAGAAAAAGAAGTACGCTATTAACTATTAACGTACCTGTCTCTTCCGAAACGAATGAGTACACATCGTCGTGTCGTGCTACCATCGTAATTGCGAAGTCT
+
CCCB=?;@7<<<::;<<<<<;;66949@A?BCBBBB@D9;;CCCCDADD?B@BBBBAAAA0A<@@B@@?@@:99/:=;:999$9@=<=@@@7@BC@ECCCCDDDD@C@BB?AAA=AAAABBCB@CCCCBC@@=ADAB=A<::CCBC?B?CCC=BAAACCCC@DCCC@A>AA>AAA<@>:::,7??:88;;>.>>;<??A@9::89;8<A@@?B?B787B>B>?@BBB?C?BCA=>CC@;;<@A@?@??A@A@BCBBBBA@@A@BB?BBBCDD@C@CBCB?CBAB
@ATNG8:05167:06070
GATGGTAGGAGACACGTCGCACACGTACTCATTCGTTTCGGAAGAGACAGGTACGTTAATAGTTAATAGCGTACTTCTTTTTTCTTGCTTTCGTGGTATTCTTGCTAGTTACACTAGCCATCCTTACTGCGCTTCGATTGTGTGCGTACTGCTGCGATATTGTTACGTGAGTCTTGTAAAACCTTCTTTTTACGTTTACTCTCGTGTTAAAAATCTGAATTCTTCTAGAGTTCCTGATCTTCTGGGTGCGCTACAGTCTCTCTACCATCGTAATTGCGAAGTCT
+
??9;29>C@CCCCCCBBBBBCCCCCBBCCCAA<@B?B:AC?CACEBBBBBADC@@A?B?BBBB?B@CBBABCCAA<::8878#9;6;???:?BAB?CAA=AC=>>?BBB>AABBBB@@<@BB>@<AA>===@@;>?=<5;:=;;;>AAAAAA>>>>AAAA<@@=:::???DDDA;AAAAC;D=@;;;;;:+;>;=>1669///;9<?=CDDD/?;;;@<B=??<?AA@;;;<@<>>@@@>5:677-8<<A?????>>>>>>BD@@<>:::==8>:>=>><AAAA
@ATNG8:05169:06061
GATGGTAGCTCTGCTCTGACTCTCGTACTCATTCGTTTCGGAAGAGACAGGTACGTTAATAGTTAATAGCGTACTTCTTTTTCTTGCTTTCGTGGTATTCTTGCTAGTTACACTAGCCATCCTTACTGCGCTTCGATTGTGTGCGTACTGCTGCAATATTGTTAACGTGAGTCTTGTAAAACCTTCTTTTTACGTTTACTCTCGTGTTAAAAATCTGAATTCTTCTAGAGTTCCTGATCTTCTGGATACACTCATGGCACCTACATCGTAATTGCGAAGTCT
+
AACC?CDCC@;?DCCCCBBBCGCCCBCCDCBB?BBCE>BB?B?CCCBBBD@CCCCC@B?BCDD@CADBBBCCCDF@CBBBC0;;8;BBD>CCBB?ABC=@@?;;;BGC@DCDBBCBE@BCC@C>CB;;:CCC@BBBB>AACDCBBBCB@@@AABB@CBB?BCAD>AABCCCCDB@BBBBB0A>B=AAIHF5GGDBB=BCBBBB@@>?4;;;;*;;;;A?B@@A?@BBDCCCACABBBBCC@BABACCECBBB:::C@@@@@CBBCH;;;B>B8<;DD@BABA
@ATNG8:05172:06098
GATGGTAGTGTCATATGAGAGTGTGTACTCATTCGTTTCGGAAGAGACAGGTACGTTAATAGTTAATAGCGTACTTCTTTTTCTTGCTTTCGTGGTATTCTTGCTAGTTACACTAGCCATCCTTACTGCGCTTCGATTGTGTGCGTACTGCTGCGATATTGTTAACGTGAGTCTTGTAAAACCTTCTTTTTACGTTTACTCTCGTGTTAAAAATCTGAATTCTTCTAGAGTTCCTGATCTTCTGGTAGAGCGTGCATATATCTACCATCGTAATTGCGAAGTCT
+
BBBC@BBBBBBBCDCBBBDCFCCCBBBCBBBC@DBBB=BC?C@CCCBCCG@CCCCCAH@CCDC@C@CECCDCCCC@BBEEE5BB?BBBE>DAAB@CCEACF?BABCCC@CCCEGCCB?CCD@C@CCBBBCCCACCCB?BBCAAABBBCCCCCDDCBAAA<AC?A@CD@@@@@A@<A;;;;.;<@5;;;;;*;@A@C;A@CBBBBBCA?BBBB2BCCAA?A?BB=B@@@AAA>A?BBBB@@<AAB8;;DACCCCEBCBBDCBBBBC?BBBABB@B@CC;;6;B@@
@ATNG8:05180:06105
GATGGTAGGAGACACGTCGCACACGTACTCATTCGTTTCGGAAGAGACAGGTACGTTAATAGTTAATAGCGTACTTCTTTTCTTGCTTTCTGTGGTATTCTTGCTAGTTACACTAGCCATCCTTACTGCGCTTCGATTGTGTGCGTACTGCTGCAATATTGTTAACGTGAGTCTTGTAAAACCTTCTTTTTACGTTTAACTCTCGTGTTAAAAATCTGAATTCTTACTAGAGTTCCTGATCTTCTGGGCTGCGCTGATATGCGCTACCATCGTAATTGCGAAGTCT
+
A=CC?BBC@CCCBB>?B==BBBBBBBBCDDCC@CGDH>DB?B?999B>@@>@B@@=6<,0/7:696;;>BCA<<B?BAAA9A@;=333(333;>8?=?;?B?AAAA9608=55559?;@@A<@=>==;;:;;=ABBB:?@@@>><;;EA@@@@AA:=;;5;;5;=BBBBA=>>@;>>@@@2=9>489898(9>=>>-818>;;;>>;=7<<=</=888=696:=-//9;;;=<8<9??====7?>??9?===@@????@A@==;;----33=6=8=:>=;;6;>>>
@ATNG8:05186:06091
GATGGTAGTGTCAGTGCGCGTCGTCCAGAAGATCAGGAACTCTAGAAGAATTCAGATTTTTAACACGAGAGTAAACGTAAAAAGAAGGTTTTACAAGACTCACGTTAACAATATTGCAGCAGTACGCACACAATCGAAGCGCAGTAAGGATGGCTAGTGTAACTAGCAAGAATACCACGAAAGCAAGAAAAAAGAAGTACGCTATTAACTATTAACGTACCTGTCTCTTCCGAAACGAATGAGTACGTGTGACGTACGTGAGCTACCATCGTAATTGCGAAGTCT
+
<<BA?B@@:A>?;:5;;=BBBCEBB@BBCAGCCCCC@B8;;A<;;@>@C@C?AA?9::::)9>ABB???@@9::,:>;9:99$9<;::@??4??A<ACCCCCCCC?C?BC?CCD?CAAACCDCCCBBBBCDD@@@@B?BBAABBBD?B@BBB?CB?@@CDD?@@ACCC@BB?BBB=?@BBB=A??;99::99%9::9:8;88CAA=A9=;>>=@=B?B@A>AC???BB?B?BBB>BBB=??BBBBABB?;;?BBBBBECCCCCBBB@>;;;AA=B<CCB@<@@>>
@ATNG8:05188:06100
GATGGTAGTATATCGCGTCGCTATCCAGAAGATCAGGAACTCTAGAAGAATTCAGATTTTTAACACGAGAGTAAACGTAAAAAGAAGGTTTTACAAGACTCACGTTAACAATATTGCAGCAGTACGCACACAATCGAAGCGCAGTAAGGATGGCTAGTGTAACTAGCAAGAATACCACGAAAGCAAGAAAAAGAAGTACGCTATTAACTATTAACGTACCTGTCTCTTCCGAAACGAATGAGTACATAGATATACGTATAGCTACCATCGTAATTGCGAAGTCT
+
@ABB?BA?@@;<<696CCCCCBBBC@C@@=@BBCCC?C@CCCCIBBABC@B@CBBCCEDD2A>?@?>@AAAA@@9@A@@@@@0@D=B=AA@9ACHAECBAABAAB>A@@@=@AC@CCAACCCBBBDBBBD;;7;;;;>AA???AAA=B?B@@>@CBCCCCD?AA???A>AA?BBB<@@BBB====?CCCDC3@=9=888>><<=:>:?AAA<A<>?BCC@@???B??;?=???8???=ABAB??>BB@A>>>A??>=>@@@>:;;9======9=;>BBB<>>88
@ATNG8:05194:06091
GATGGTAGCGCGACGAGCGTAGACCAGAAGATCAGGAACTCTAGAAGAATTCAGATTTTTAACACGAGAGTAAACGTAAAAAGAAGGTTTTACAAGACTCACGTTAACAATATTGCAGCAGTACGCACACAATCGAAGCGCAGTAAGGATGGCTAGTGTAACTAGCAAGAATACCACGAAAGCAAGAAAAAGAAGTACGCTATTAACTATTAACGTACCTGTCTCTTCCGAAACGAATGAGTACGTGTGCGACGTGTCTCCTACCATCGTAATTGCGAAGTCT
+
<AAC@CDBBCCCBBBBABBGHCDC>BAC@CCCCBA>A@BEDBBBB?BB>B>?>=89999)9;@AFBCCAA:87)7>9:;;;*;C?BACGC<GCC@CCCCBBBBC?B@BB?BCC@CCBBBCCCCDBBBBBBB@ABBC@CBAACACA?C?AAA?@@@CBBBB?BBBBBB@CC@???>AACCB=BBA==?>>>1:A=A788AAABB<A;@?@@=@=@@CBB?BCBBBBB@B@BBB<BBFA???BBBBB@@=>=>>AAAAAA??;?AB=CBABBB?B>AAAA>ABBB
@ATNG8:05195:06083
GATGGTAGCACACGAGATCTCATCGTACTCATTCGTTTCGGAAGAGACAGGTACGTTAATAGTTAATAGCGTACTTCTTTTTCTTGCTTTCGTGGTATTCTTGCTAGTTACACTAGCCATCCTTACTGCGCTTCGATTGTGTGCGTACTGCTGCAATATTGTTAACGTGAGTCTTGTAAAACCTTCTTTTTACGTTTACTCTCGTGTTAAAAATCTGAATTCTTCTAGAGTTCCTGATCTTCTGGTATACACACTCGCTCGCTACCATCGTAATTGCGAAGTCT
+
::89<=>>777:/0/99=ABBBCBB@;99@AB?BCCK@EG@F@DBBBCA@=AB@@C>B>@<<@;A;>BABAB=<<777333$798=BCA;BCCC?CCBA@?4:998?A;>>><879A>@@@=@>@A===???7;;AB=A?>>>AA@@A@@@;;;=9=>>;>?;?:?>>>>;::<875522&239.22566(5887707566<=9=7939:<:*99999195:?9?>>>>>>;?;>=88//,/9:76;:AAA>==AA=;;///===7@@;;;E<A8;666177//
@ATNG8:05149:06142
GATGGTAGATATATGCACGCTCTACCAGAAGATCAGGAACTCTAGAAGAATTCAGATTTTTAACATCGAGAGTAAACGTAAAAAGAAGGTTTTACAAGACTCACGTTAACAATATTGCAGCAGTACGCACACAATCGAAGCGCAGTAAGGATGGCTAGTGTAACTAGCAAGAATACCACGAAAGCAAGAAAAAGAAGTACGCTATTAACTATTAACGTACCTGTCTCTTCCGAAACGAATGAGTACATAGATATACGTATAGCTATCATCGTAATTGCGAAGTCT
+
C>>D?CCCCCCCBBBCCBDBCCCBB@AB@=9;9@AA;@=@BB;;;D?AA?B??>=97999)79<9738788888;.3333333$3939,333&377178:9899//(.(.33635/5667=@@@>BCCCCCBB@FBBB@BBBDCA@A?DAB?@=@CBCBCCC?AAABCB???;?AA<??AAA;AAA?BHDDD2BB?BBB>>>BAA7;8<<BB>D<A@CCC@BD??@AA?A@DCC=BBC?@??BBBBBBBBBBB;;;?@@A>>>?====@AAA@=@:B>?@;?888
@ATNG8:05155:06139
GATGGTAGGCACTGCGCACACATCCCAGAAGATCAGGAACTCTAGAAGAATTCAGATTTTTAACGCGAGAGTAAACGTAAAAAGAAGGTTTTACAAGACTCACGTTAACAATATTGCAGCAGTACGCACACAATCGAAGCGCAGTAAGGATGGCTAGTGTAACTAGCAAGAATACCACGAAAGCAAGAAAAAGATGTACGCTATTAACTATTAACGTACCTGTCTCTTCCGAAACGAATGAGTACGAGAGAGCACACGTGTCTACCCATCGTAAATTGCGAAGTCT
+
00//)4993::9=>>666<<<=>>>6><@8<966?@:?8@>;@@AB?CCAD@@A;;9:::':8;9<B<<<9377*7;;5555$594949;;&555.5=;>;?=@B=B?@@=B;:59<739@AABCAABB@@@=<:00*//6///<<8<:>;;7:;;;<BBB>=CBB@B;>>98;7333333(3993::;;;+9>975922255=8=9=BBB?C=???AA?B???A?<8<;999*3=943333::;==>>988;<<;3336882255'5755777(22::340444;
@ATNG8:05155:06143
GATGGTAGCACACGAGATCTCATCGTACTCATTCGTTTCGGAAGAGACAGGTACGTTAATAGTTAATAGCGTACTTCTTTTTCTTGCTTTCGTGGTATTCTTGCTAGTTACACTAGCCATCCTTACTGCGCTTCGATTGTGTGCGTACTGCTGCAATATTGTTAACGTGAGTCTTGTAAAACCTTCTTTTTACGTTTACTCTCGTGTTAAAAATCTGAATTCTTCTAGAGTTCCTGATCTTCTGGCGCTCTGTCACGTCTGCTACCATCGTAATTGCGAAGTCT
+
AA@@=@BBBCBCBCCBCCFCCCBBCCCEECBB>ABCC>CCAFACCCCCCC@CBBBA=@=@BCB?C@CBBBCCBAD?CCCCC3D>::>AA<ABCC@BAA=@A999:BCC=??BBBBCB?BAC?C?AA==<@9949;<>7;;EE>>??AA?@?;;;?;=<=9==:=<???A@@@@@;??CBC;C=H;>>>>>.;;>>>5====>>=<<<19888(6<=<@<A>>>:=@>?>??=A<BB=>>A;??E==>;;;==@?@A@@@???AAA<AB>>::5:5@@BB@BCBC
@ATNG8:05159:06122
GATGGTAGCAGACGTGACAGAGCGCCAGAAGATCAGGAACTCTAGAAGAATTCAGATTTTTAACATCGAGAGTAAACGTAAAAAGAAGGTTTTACAAGACTCACGTTAACAATATTGCAGCAGTACGCACACAATCGAAGCGCAGTAAGGATGGCTAGTGTAACTAGCAAGAATACCACGAAAGCAAGAAAAAGAAGTACGCTATTAACTATTAACGTACCTGTCTCTTCCGAAACGAATGAGTACGAGAGTCAGAGCAGAGCTACCATCGTAATTGCGAAGTCT
+
/:99=AABGDCDAA<==>?=BBCCE@CBB@BB@;;::?=ABBCBBB?CE?B@BBBBCCCD3C?A933A;;;888818>99999)//(/(///&/6738:;:99933,2155365505555@A@>CCCCAABBC?@AAC?AABBAA?C?D?BCC@AAAACAAA?CCCBBB@??>?A@8>?@@A;?==99999:(7>:?:;;B???B=D6;;CB<@;@ACBB@BCBBBBB?B?BDD=CCC?BBAAACCBBA?;>AAAAAABB>>>>>>=B@>>>@<@=CCCC@BBBB
@ATNG8:05166:06147
GATGGTAGCTCGCTGATGATATCTCCAGAAGATCAGGAACTCTAGAAGAATTCAGATTTTTAACACGAGAGTAAACGTAAAAAGAAGGTTTTACAAGACTCACGTTAACAATATTGCAGCAGTACGCACACAATCGAAGCGCAGTAAGGATGGCTAGTGTAACTAGCAAGAATACCACGAAAGCAAGAAAAAGAAGTACGCTATTAACTATTAACGTACCTGTCTCTTCCGAAACGAATGAGTACACACTCTCATATGACACTACCATCGTAATTGCGAAGTCT
+
ABBB@CCCCBCBBCBBGBBBBCBBB@BBD@A?@C;;8;>AABBAAD@CC?B>@@000000)0:00/=9>?=:>?7==CBDDD1@@=@8@AB:BAA?CBBBBB@AA?B?CDABBCABB@ABCGCCCEDDBBCC@B@@@7;:??BBBB=@=@;;6;BBBECDD?CBBBAA>AD@CAB577?>?9?77/8<<<>.?C?B>=@@???@<@;>>=>:=;>>???=?C???@B?A?ABE>AAA?BBBBBBBBBBBAAAA?>?>BBCBCABB?BAABAA>A@BBCC?CAAB
@ATNG8:05171:06137
GATGGTAGTCTCAGATAGTCTATAGTACTCATTCGTTTCGGAAGAGACAGGTACGTTAATAGTTAATAGCGTACTTTCTTTTTCTTGCTTTCGTGGTATTCTTGCTAGTTACACTAGCCATCCTTACTGCGCTTCGATTGTGTGCGTACTGCTGCAATATTGTTAACGTGAGTCTTGTAAAACCTTCTTTTTACGTTTACTCTCGTGTTAAAAATCTGAATTCTTCTAGAGTTCCTGATCTTCTGGGTGTATCAGCGAGTATCTACCATCGTAATTGCGAAGTCT
+
AAAB;CCCDCCCCDDCCCCBCJCCECCCCCA@@ACCE?CC@C@CCCFCCD@CCCCD@D@CBBD@E@CCABBDC@@@8;;;::);B=@?@@;@BBB?BBB?BB?A@CDDD@CCBBCCCC@DBB?B@CCCBBAAA>@@CC@CBBBBCCBDBBCC@BAC@BBB@AB>A@CCBBCHCCC?B<<;;.;=A>;;;;;*<BCBD>BBCCCCCBBA=@A@A0AA@AA=A?CB@CBBBAAA@C?BAAABB@CBCC?DCBBBBCCCCCBBCDDDBB@BBBBBB?B@BBBB?B?99
@ATNG8:05179:06112
GATGGTAGTGTCATATGAGAGTGTGTACTCATTCGTTTCGGAAGAGACAGGTACTGTTAATAGTTAATAGACGTACTTCTTTTTCTTGCTTTCGTGGTATTCTTGCTAGTTACACTAGCCATCCTTACTGCGCTTCGATTGTGTGCGTACTGCTGCAATATTGTTAACGTGAGTCTTGTAAAACCTTCTTTTTACGTTTACTCTCGTGTTAAAAATCTTAATTCTTCTAGAGTTCCTGATCTTCTGGACAGAGTGTGCAGATACTACCATCGTAATTGCGAAGTCT
+
::6>;>ABACCCC@@?CCC@C>CBB=@@BA@@<@BBB=BB?B?996?=>=8;;666>:>:>>;;79754555=<;<<.44444$4<.44:9)985549>B?@B::<BBCGACDCCDCCC?BBA=A>BCCBBBAA?ACDC@CCCCDCCCBCCCCCD@@?ABB?BB?C>BBCBBBCBA=AAAAA7@=@;;;;;;*;CBBC=CA@BCJ<;<B4;;;;*;BB@C?C@CC@CDCDCBB@B@AAAA;;5;A@?CEDCCCBBBBBDDCB@@BDCAM@@@BB=@=AAAA=A@@C
@ATNG8:05189:06137
GATGGTAGCTCGCTGATGATATCTCCAGAAGATCAGGAACTCTAGAAGAATTCAGATTTTTAACACGAGAGTAAACGTATAAAGAAGGTTTTACAAGACTCACGTTAACAATATTGCAGCAGTACGCACACAATCGAAGCGCAGTAAGGATGGCTAGTGTAACTAGCAAGAATACCACGGCAAGAAAAAGAAGTACGCTATTAACTATTAACGTACCTGTCTCTTCCGAAACGAATGAGTACTGTATCTATGTGTGCGCTACCATCGTAATTGCGAAGTCT
+
:<<BAC>DCC@@6:6=CCDBCCDCB;=<CBIGBBBC@C@DCC@@@C?AA?A=>@?87787'75>:BBCAA?88818;@=>??7<;7<.555&5@@=BBBCDC=CC@D@CC@CCB@CBBBCCCCCDCCBBBBA=@@@A>AAABBBBB?C?C@?=@EBBBCBB?BBBBCB?BB@BBB?BBB@BA<::998(8@?BCCC@?@BC@B>AAB?1738???A<@>>?>@@;?;>??7>@A<;;=>===>>>AA????BBCBBBBBBBB?BBBC?B?B99:BB@CB::
@ATNG8:05192:06116
GATGGTAGCACACGAGATCTCATCGTACTCATTCGTTTCGGAAGAGACAGGTACGTTAATAGTTAATAGCGTACTTCTTTTTCTTGCTTTCGTGGTATTCTTGCTAGTTACACTAGCCATCCTTACTGCGCTTCGATTGTGTGCGTACTGCTGCAATATTGTTAACGTGAGTCTTGTAAAACCTTCTTTTTACGTTTACTCTCGTGTTAAAAATCTGAATTCTTCTAGAGTTCCTGATCTTCTGGGCAGACTCTGCACACGCCTACCATCGTAATTGCGAAGTCT
+
BCA@>@BB@?:A;;556>CCCCDBBA=AABBB?BBAC=BB=A;BBBBCBB@BCBBB@B@BECC?B?A@BCCCCD@>99:9:$9:-37B=<BBAA@A?@<?A;@??@@@=@@@@ABCB?BBB?C@C@???>>>;?A@@<>===>>=;;;?A>??>=9;8818<4:5;;>>>??>><=@AAA2=4;3:===>/??BBB:???@??>=;;57999*9///9495@@=AAA@878=B=A?>?AA<???A9>==9<<<///===AA=96669=///:60:+//:959<B=
@ATNG8:05195:06144
GATGGTAGCGAGCGAGTGTGTATACCAGAGATCAGGAACTCTAGAAGAATTCAGATTTTTAACACGAGAGTAAACGTAAAAAGAAGGTTTTACAAGACTCACGTTAACAATATTGCAGCAGTACGCACACAATCGAAGCGCAGTAAGGATGGCTAGTGTAACTAGCAAGAATACCACGAAAGCAAGAAAAAGAAGTACGCTATTAACTATTAACGTACCTGTCTCTTCCGAAACGAATGAGTACGATGAGAGAGCTCTCTCTACCATCGTAATTGCGAAGTCT
+
8::>7;;>BBBCBCCBBCCDAAAABBLCDBCBCCD@B?BCCDDCB?@?<?=@@@@@BCC5C@CCCCCCCBBA@9@;<<<<<';;<<5999&595.5@@ACDCGD?C?BB@DCE@BBBDCCCABBDCBBCCC@CCCCACCBBAAAC?A=@9:7;BBABBBC@CBABCC@CA?CCE9::@@@8@@A<?@@@@2@B?B9:9CBBBB?C?CBBD>B>>@CCD@BCCCCCC@C@BBB=AAA?ABBCFBBBC@??CCCCCBAAAB@@<AB?>>::?A>A?AAAD?BA@?
@ATNG8:05151:06169
GATGGTAGATACTCGCTGATACACCCAGAAGATCAGGAACTCTAGAAGAATTCAGATTTTTAACACGAGAGTAAACGTAAAAAGAAGGTTTTACAAGACTCACGTTAACAATATTGCAGCAGTACGCACACAATCGAAGCGCAGTAAGGATGGCTAGTGTAACTAGCAAGAATACCACGAAAGCAAGAAAAAGAAGTACGCTATTAACTATTAACGTACCTGTCTCTTCCGAAACGAATGAGTACACATCGTCGTTTCGTGCTACCATCGTAATTGCGAAGTCT
+
CCA@>ACCCCCCBBBCCDCCCCCCC>CCB?CCCCBB@B@BBBBCBC@BB?B@A??78888(8>?BBBBBAA?><5<>;;;;;*;B@B=AAA8ACEBBCBCBBCCE@C@BB@BBC@CCCCCBCCBCCCBBBBB@BBBB>AABBBBBC@C@C@@>@CCCCCBB?ACCCCC?CC?BBC=@@CBD=@::399999(8@;B>>>CBB@A<>8;;CC:>:>BBBB@CC@A@CA<@@99979BB?BACCCCDDBBA;;;BBBB>BBBBBBCB?BBBBBB>B>ACDC?BBAB
@ATNG8:05182:06195
GATGGTAGTGATACAGATCAGACACCAGAAGATCAGGAACTCTAGAAGAATTCAGATTTTTAACACGAGAGTAAACGTAAAAAGAAGGTTTTACAAGACTCACGTTAACAATATTGCAGCAGTACGCACACAATCGAAGCGCAGTAAGGATGGCTAGTGTAACTAGCAAGAATACCACGAAAGCAAGAAAAAGAAGTACGCTATTAACTATTAACGTACCTGTCTCTTCCGAAACGAATGAGTACGATGAGATCTCGTGTGCTACCATCGTAATTGCGAAGTCT
+
<<<B?BBBABCAB@ABB;96C>CDD@CCB?ABB@A@:A:<BB@A@C@BB@C@A@@?@@@@.@?CFDABBBBA@@8><??>>=,>A>@?CDD;CDE@DCCCCCCCC@C@BB?BDD?BBBBDBBCABACCCDBC@DDDD<@?BB@@@@<A?BAA?BCBBCCCCACCCCCC@BB>A@A99:BBD>BA@:>?=>>1>C?C???BA@@B;>;>?AA:=:=?CAA>AC?@?AA?B?CCC=CBB?AABBBABBBCBBCC;:::8<@>=>>>@<@@@>>>;?;???A?BBBB
@ATNG8:05192:06199
GATGGTAGATATATGCATGCTCTACCAGAAGATCAGGAACTCTAGAAGAATTCAGATTTTTAACACGAGAGTAAACGTAAAAAGAAGGTTTTACAAGACTCACGTTAACAATATTGCAGCAGTACGCACACAATCGAAGCGCGGTAAGGATGGCTAGTGTAACTAGCAAGAATACCACGAAAGCAAGAAAAAGAAGTACGCTATTAACTATTAACGTACCTGTCTCTTCCGAAACGAATGAGTACATAGATATACGTATAGCTACCATCGTAATTGCGAAGTCT
+
BCCC@CDBBBCBBBBBCCBCABBCC?CCCBDDCCCC?C?CCCAABC?BB>A>BBDBBBBB2BADCCBDBBBBC@6?@99999*:B@B9@@@7@CC@EBBBCCCCC@C?BB?BCC?CCCCDAABBBBBBBCCC@CEDG?@@BCC@BB@B@BBB@BCCCCDBB?BBCCCB?BB@AAA>>>BBA=AAA>ABCCC2CC?CA?@CCCCC<><?BBB<?<?@BBB?BBAABCC@B@BBC?BBB?BBBBCCCCCBBBBBBBBBCA?><==@A=A;==BB>B>CCBB?B:;;
@ATNG8:05193:06209
GATGGTAGAGAGACTGTAGCGCACCCAGAAGATCAGGAACTCTAGAAGAATTCAGATTTTTAACACGAGAGTAAACGTAAAAAGAAGGTTTTACAAGACTCACGTTAACAATATTGCAGCAGTACGCACACGATCGAAGCGCAGTAAGGATGGCTAGTGTAACTAGCAAGAATACCACGAAAGCAAGAAAAAGAAGTACGCTATTAACTATTAACGTACCTGTCTCTTCCGAAACGAATGAGTACGATGAGATCTCGTGTGCTACCATCGTAATTGCGAAGTCT
+
BCCC@CCBCB;;;B@;@BBEGCDCE?EBB@BDBCCBAC@CCCAAAB>A@?A?99:??@@A/A=AABCA@AA999+9?AAAAA1AC?=?BBB9CCDAGCAAACCCC?B@BC@BDF?BAAAGCCCBBBCCBBBCCCCBC?BBBBBAAA@C@CBB?BCCBBBBB?BBCCCC???<999;?@CCC>BBB?BCCDC2BB?B???AAA@@:>:==@A=@<@BDBA??@???AA>A>BFC>BBC??@@BCBBBBBBBA@@@>>>>>@;;:@@:=>BBAA<>8A@@>=?999
@ATNG8:05195:06188
GATGGTAGCTCGCTGATGATATCTCCAGAAGATCAGGAACTCTAGAAGAATTCAGATTTTTAACACGAGAGTAAACGTAAAAAGAAGGTTTTACAAGACTCACGTTAACAATATTGCAGCAGTACGCACACAATCGAAGCGCAGTAAGGATGGCTAGTGTAACTAGCAAGAATACCACGAAAGCAAGAAAAAAGAAGTTCGCTATTAACTATTAACGTACCTGTCTCTTCCGAAACGAATGAGTACACACTCTCATATGACACTACCATCGTAATTGCGAAGTCT
+
@A@@=DEEC?<<BBCBCBB;;;CGGIHCC?CBDDBB>B?==>000@;@@;;9????>ECG3C9::AABAA@:99,9=;;;;:'9><?<>>>2>CC@CCCCBCCBB>B?CB?BBB=@@AABBBBCBB@@@BAB?@@@F@CBBBBBBA@C?B:::;BBBCCBC?@A@BCG?BB@99:>AAACC8><?;000000%095//(/7586;58087>=6==8===>:>=>=8684:38:=7555;9552885259;=:AA?@?@A@@@@@@@<=<ABAA>B?AAAB=@A99
@ATNG8:05196:06177
GATGGTAGTATAGAGCTCTACATAGTACTCATTCGTTTCGGAAGAGACAGGTACGTTAATAGTTAATAGCGTACTTCTTTTTCTTGCTTTCGTGGTATTCTTGCTAGTTACTCTAGCCATCCTTACTGCGCTTCGATTGTGTGCTTACTGCTGCAATATTGTTAACGTGAGTCTTGTAAAACCTTCTTTTTACGTTTACTCTCGTGTTAAAAATCTGAATTCTTCTAGAGTTCCTGATCTTCTGGGTGCGCTACAGTCTCTCTACCATCGTAATTGCGAAGTCT
+
DCCB?CCCCCCAABBCCBBCDCCCECCCCC@@=@BBB>BC@C@DDAAABC?CCBBA?C>@@BB?D=AACCABBBB?BAABA2AA@BBCA;@BAC>B@@<?B===>BDD?AACCB?>>:::;=A<AAA@???A=B@?>6;:C@@@A<>>>=<==<<:<=>;?@<@;>>@===AAE=A====3==A<@@AAA/>>:::3;=>@AA@@@?<?A@@/A>>>E;><?B:>=AA@?@7;7;?BA>>:>=>>7===@@??BF@@>>>@@A@A=>;;;BD<@;?>>><>>:;
@ATNG8:05150:06253
GATGGTAGTATCTGTCTACGAGAGCCAGAGATCAGGAACTCTAGAAGAATTCAGATTTTTAACACGAGAGTAAACGTAAAAAGAAGGTTTTACAAGACTCACGTTAACAATATTGCAGCAGTACGCACACAATCGAAGCGCAGTAAGGATGGCTAGTGTAACTAGCAAGAATACCACGAAAGAAGAAAAAAGAAGTACGCTATTAACTATTAACGTACCTGTCTCTTCCGAAACGAATGAGTACTACTCTCAGAGACACACTACCATCGTAATTGCGAAGTCT
+
BAA@@CCCBBBCCCCBBCCAAACAB>BBBCD:;9C?B899>>BBB?@?9>67:9=<<<;,=088<>=<=>9::,:@;;::9'9?=B@DDD9DCCACCIBBBCCB@C@;;:;BA?BCBBBBAACCBBBBBBB?BA@@<@@BABAAA=A@A@@>@CCCCBCC?BBBCCC?AA>ABB<@@@@@8<<89:9999%9=9998??<ABB<@;><?>0818=A??=?DAAADD@C<??D>CBB@BCBAAACBBBBCCCCCBB?;;@===@@<@???@@<@<B@@??B?:9
@ATNG8:05154:06211
GATGGTAGCACGACACGACGATGTGTACTCATTCGTTTCGGAAGAGACAGGTACGTTAATAGTTAATAGCGTACTTCTTTTTCTTGCTTTCTGTGGTATTCTTGCTAGTTACACTAGCCATCCTTACTGCGCTTCGATTGTGTGCGTACTGCTGCAATATTGTTAACGTGAGTCTTGTAAAACCTTCTTTTTACGTTTAACTCTCGTGTTAAAAATCTTGAATTCTTCTAGAGTTCCTGTATCTTCTGGCTCTCGTAGACAATACTACCATCGTAATTGCGAAGTCT
+
:::88=?@965==;;;==;;;549955;;=AB=CACA<CC?C?<<??>?>:==9:;<?8=>4505::>@A@@>99489999$33-//--(-----378818?479>?=@<786:;6554597494<;<::888;??CD;>>>786BA;;;;::=95/6//(/948488;:/../.(.5969+63;3:8888*8<887)/(.56767;>>:=?>;.9=968<-//.86<99<<>95;06///89;5<8869;------778<085;;99495559939377?>;?;;;
@ATNG8:05156:06259
GATGGTAGCACGACACGACGATGTGTACTCATTCGTTTCGGAAGAGACAGGTACGTTAATAGTTAATAGCGTACTTCTTTTTCTTGCTTTCGTGGTATTCTTGCTAGTTACACTAGCCATCCTTACTGCGCTTCGATTGTGTGCGTACTGCTGCAATATTGTTACGTGAGTCTTGTAAAACCTTCTTTTTACGTTTACTCTCGTGTTAAAAATCTGAATTCTTCTAGAGTTCCTGATCTTCTGGATAGCGACGCGATATACTACCATCGTAATTCGAAGTCT
+
A==D@CCCBCBBBCCCCDB966;;=BCCBCCC@CAAA=AC@CACCBBBBB@CCCDC?D?BBDE?C@@@@DDDC=C@BBBBB3BB?BBBC@BBCC@BBB?BC=@?BECC?AAAACBBB<AAA>@>CCAA<;;A;@@DD:==>>???@@A>>>@@@@;>>@<AA<???@@AA@@@:>>?>>2?;>;>BBBB.=>ADD388>>>@A@@@;>>>>/>BBAA=B<AA<CBBB=>=<@;@AABAA;??B;>>>====;;;====;;;@@A=B???AA=A;??A=@@@>
@ATNG8:05171:06221
GATGGTAGTATCTGCACACTCTGTCCAGAAGATCAGGAACTCTAGAAGAATTCAGATTTTTAACACGAGAGTAAACGTAATAAGAAGGTTTTACAAGACTCACGTTAACAATATTGCAGCAGTACGCACACAATCGAAGCGCAGTAAGGATGGCTAGTGTAACTAGCAAGAATACCACGAAAGCAAGAAAAAGAAGTACGCTATTAACTATTAACGTACCTGTCTCTTCCGAAACGAATGAGTACACATCGTCGTGTCGTGCTACCATCGTAATTGCGAAGTCT
+
4:44255<<<CCBCBB=<=C?AA??:@CC@;6/0/<,/)/;:/56<7<<:>????<;<<<'717=<89:88>==9=749259.55.5.555&5999<<<BB@@@A?C?BB8;9B=::9BD:99BBCCBBBBB@BCCD?AAB@@?CB?B?@@@>AAACBBBB=A<;;:B?BC?>==8==;::3::987;;;<,<<835229:696.2-2522+2,29=>>9<<=BBAC?B=??B<@@B=??>>=>><=<373399:====5338881897776(/(/80/(/;//
@ATNG8:05175:06222
GATGGTAGTGTGTCTCTGAGAGTAGTACTCATTCGTTTCGGAAGAGACAGGTACGTTTAATAGTTAATAGCGTAACTTCTTTTTCTTTGCTTTCGTGGTATTCTTGCTAGTTACACTAGCCATCCTTACTGCGCTTCGATTGTGTGCGTACTGCTGCAATATTGTTAACGTGAGTCTTGTAAAACCTTCTTTTTACGTTTACTCTCGTGTTAAAAATCTGAATTCTTCTAGAGTTCCTGATCTTCTGGATAGCGACCGATATACTACCATCGTAATTGCGAAGTCT
+
==<B@DBBBCCDB;;666<>>=;;;;955;49.48>=8?D?C?AAACBBB?AAA;;;)9;@<>C=B<?><BE:926?=@B@@?+55504=9=099CA=B9966@;>@@@AB=@BBAA@FGACCC@B>BAB@@CCC@CBBB@GBBCCA@@A@@@A@@CD@BCB@BB?B=@@BBBBBBB>A;;;;.;=B?BBIIK5BACIJ>CBC;;:@@>=4==>>0=>>?@<A=AA=:;;@>=A=@=@?=?::59AC@CCCBCC;;6;AA@@@BCCC@BB@@AA<?5<<AA>AB@@
@ATNG8:05181:06224
GATGGTAGACATATCGTACTCTCTGTACTCATTCGTTTCGGAAGAGACAGGTACGTTAATAGTTAATTGCGTACTTCTTTTTCTTGCTTTCGTGGTATTCTTGCTAGTTCACTAGCCATCCTTACTGCGCTTCGATTGTGTGCGTACTGCTGCAATATTGTTAACGTGAGTCTTGTAAAACCTTCTTTTTTACGTTTACTCTCGTGTTAAAAATCTGAATTCTTCTAGAGTTCCTGATCTTCTGGTATACACACTCGCTCGCTACCATCGACGATAGAAGTCT
+
95:;9>ECBBCBCBBBCCDCBBBBA@@@<<55.5444)5<8>899///7717//4:6:7<99849-3-3387733.33;;;)33,3333(3;;=6@@:8=B;=<A9750222;8;@573;4<1333585592:755,22568878855578889555549:5:0557768888055777*5.53222222#2559909222::555:59999*8557:(/(/-(----8//(/59///;;177;7=====<:75577555226:943...8555556616666
@ATNG8:05183:06210
GATGGTAGTGTGTCTCTGAGAGTAGTACTCATTCGTTTCGGAAGAGACAGGTACGTTAATAGTTAATAGCGTACTTCTTTTTCTTGCTTTCGTGGTATTCTTGCTAGTTACACTAGCCATCCTTACTGCGCTTCGATTGTGTGCGTACTGCTGCAATATTGTTAACGTGAGTCTTGTAAAACCTTCTTTTTACGTTTACTCTCGTGTTAAAAATCTGAATTCTTCTAGAGTTCCTGATCTTCTGGTCTACTACACTGTACTCTACCATCGTAATTGCGAAGTCT
+
BBBB@BCCCCCCBBBBBCDCCCBCCBBBCCCB?CBDE=A@?B@LECDCCB@CCCMIAE?CCEC@E?DCCCCCCCC@CBCCC5CCADBBB=ACBB?BAA=AC@BCCDBC@CDDDBBBC?BBD?C?CCBBB@@@?BBBB@CCCCDCBCCCCCCCBBA@CCC@BB@B@CCDCCEBBB?E<;;;.;>B>CAAAA0AECGG=CHICCCCBCC?CCCC2DCCCBACABB<<<ECBBB?B?BDDBBB?AABAB@A@BACBCCBBCCCCCBBBAB;;;AA=A:;;BB?B@@@
@ATNG8:05153:06289
GATGGTAGTGTCAGTGCGCGTCGTCCAGAAGATCAGGAACTCTAGAAGAATTCAGATTTTTAACACGAGAGTAAACGTAAAAAGAAGGTTTTACAAGACTCACGTTAACAATATTGCAGCAGTACGCACACAATCGAAGCGCAGTAAGGATGGCTAGTGTAACTAGCAAGAATACCACGAAAGCAAGAAAAAAGAAGTACGCTATTAACTATTAACGTACCTGTCTCTTCCGAAACGAATGAGTACTACTCTCAGAGACACACTACCATCGTAATTGCGAAGTCT
+
////)/9B@?:@955;;A@A<;>@B?BCB>;99?:929294:::::7<<8A9?>?A@DCD3C>AA@???@@@?>889:5555$5:5<9>CC9CCC@C>CCBBABA<@=@@=@BC?BAAACCCCCCCBBBBBB@AA@@<?@AAAAAA=@=@CC@BBDBAABC@BBA@@@89929=<399BBA9>9929999:9%9=88:5<@>?=<9<599=@<@<??BBA>BB@@?BA:?:?@@9@@A?BBBCCBBB?BCBABBBB@>==A?>>>><>>>A>>:>7??BB?BBBB
@ATNG8:05158:06266
GATGGTAGCAGACGTGACAGAGCGCCAGAAGATCAGGAACTCTAGAAGAATTCAGATTTTTAACACGAGAGTAAACGTAAAAAGAAGGTTTTACAAGACTCACGTTAACAATATTGCAGCAGTACGCACACAATCGAAGCGCAGTAAGGATGGCTAGTGTAACTAGCAAGAATACCACGAAAGCAAGAAAAAGAAGTACGCTATTAACTATTAACGTACCTGTCTCTTCCGAAACGAATGAGTACTATGTAGAGCTCTATACTACCATCGTAATTGCGAAGTCT
+
>==A?BDHDCCABCCCBBBCGDCCC?BCC@CBCBCC@C?BBBBBBB<@??C?BBB@@@@@2@@CCDACBBB>><3=>?@@@B0AC>B5:;:*:CA@ABBBCDHDD?B@BB@BBB?BBBABDECBBBCCABBC?CCBB?BBAAABBB>B@BAA?BFBCBBBB?BBBBBB?BB?BFB;>=CBB>BBB?BBBCB3CC???>@@BA@@;?7;;?@7;7;ABAA?BBBAABB>A>@@A<ACC@BBBCCCCAA>@@@@@;;;=<>??777D>A?>>@A<A<BBBB?B999
@ATNG8:05160:06269
GATGGTAGAGTACAGTGTAGTAGACCAGAAGATCAGGAACTCTAGAAGAATTCAGATTTTTAACATCGAGAGTAAACGTAAAAAGAAGGTTTTACAAGACTCACGTTAACAATATTGCAGCAGTACGCACACAATCGAAGCGCAGTAAGGATGGCTAGTGTAACTAGCAAGAATACCACGAAAGCAAGAAAAAGAAGTACGCTATTAACTATTAACGTACCTGTCTCTTCCGAAACGAATGAGTACTATAGACTATCTGAGACTACCATCGTAATTGCGAAGTCT
+
AA@@7?<;A@CBB;;9B>>CCFBCB>BCC@CAA;;:<A>ABC@@@@=@C?A>@=::8999'96=973;:333333(3733333$33,3,333&38839;:::::::/313?6=9;37889@CCCCCCBBCDBB?BCCB@BBBBBBBB?B@CBB?BBBBBBBB@BAAABB?BB>BCB;>>AAA9>>>;A@CCD3CC?A???DAAAA<@7;;=>1818@@@A?BAABBBB?B?AAA<@BB?AABBBAAACCCAACCB@BBBBBBCCCC@CBBBCC?B?BBBB@CA??
@ATNG8:05165:06266
GATGGTAGGCGACATACATACGCGCCAGAAGATCAGGAACTCTAGAAGAATTCAGATTTTTAACACGAGAGTAAACGTAAAAGAAGGTTTTACAAGACTCACGTTAACAATATTGCAGCAGTACGCACACAATCGAAGCGCAGTAAGGATGGCTAGTGTAACTAGCAAGAATACCACGAAAGCAAGAAAAAGAAGTACGCTATTAACTATTAACGTACCTGTCTCTTCCGAAACGAATGAGTACAGAGAGTACGATATGTCTACCATCGTAATTGCGAAGTCT
+
<<?@<@>@<?;69CDDCBCEF??@@>@BC@CBDCCC@B@BBCBBA@=@C=@=?@B;;;;;*;<A@ABBA@@BBA9AA;;;;.9A<A9@@A9ACEICBCCBDDCC@C>BB@CCC?BBCEDBBCCCCBBCCCC?BBBB@CDBBBCBA?B@CBB@BBBB@@A@?@CFDCB?BB@BBD?BBBCD?CBA>:9999(9@<AEC?>>C:959?AABA;A;=9@;;5;@999CC?B@BBB=AC@=998BBBBCCABBBFCAAABBBCBABBB@@AB>==9=:==??<??>A
@ATNG8:05168:06292
GATGGTAGTGTGTCTCTGAGAGTAGTACTCATTCGTTTCGGAAGAGACAGGTACGTTAATAGTTAATAGCGTACTTCTTTTTCTTGCTTTCGTGGTATTCTTGCTAGTTACACTAGCCATCCTTACTGCGCTTCGATTGTGTGCGTACTGCTGCAATATTGTTAACGTGAGTCTTGTAAAACCTTCTTTTTACGTTTACTTCGTGTTAAAAATCTGAATTCTTCTAGAGTTCCTGATCTTCTGGTCTACTACACTGTACTCTACCATCGTAATTGCGAAGTCT
+
BCAA?CCCBBBDDBBBBCCCCBCCCBBCDDCC@CAAA<@C?C?BBBDDCC@CCCBB?BADCCC?B@CGFCCCCCC=@@@@@0A@=AABB:@ABC@CCE@BB=;;;DCE@DCCCCCCC@CBA?B@CCBBBAAC?BBBB?CCCCCCBCDBBBCCCCC?CCD@CC=B?BDBBCCCBB=B::;;.;?C?CBDDD5CCCCC=CBB=BBA;;5;@@@,>@A@A>A=AA=@ACCBBC@C?BBBBCB?AAC@CBBBCCCCCACCCCCCBBBB@C999BB?B>AABB?BAA@
@ATNG8:05176:06296
GATGGTAGTGTGTCTCTGAGAGTAGTACTCATTCGTTTCGGAAGAGACAGGTACGTTAATAGTTAATAGCGTACTTCTTTTTCTTTGCTTTCGTGGTATTCTTGCTAGTTACACTAGCTATCCTTACTGCGCTTCGATTGTGTGCGTACTGCTGCAATATTGTTAACGTGAGTCTTGTAAAACCTTCTTTTTACGTTTACTCTCGTGTTAAAAATCTGAATTCTTCTAGAGTTCCTGATCTTCTGGTCTACTACACTGTATCTACCATCGTAATTGCGAAGTCT
+
ACCC@BCCDDCC;:9ABCCCCCCCCBBBBB@@>@BCE>DC?A?CCBCBBB@CBB:;6;?BBAA?BAGEGCC;;;C?BBB@@,599)4=9;4=@CC?CBC@@B>@@BBDD@CBCCBCBBBBCC@D?CBBBBB@@=@BBB@DBBBBBAAEBBBCBBBB?CCC@CC?B@BBBBBBCCC@BDDDD;F@C<;;;;;*;BAAB7;;BBBBBCCD=AAAA,A@@B@=@?DC@BBBBAAC8;9;CAABA>@@C@;;;CDCBAAACCCDDDDBB?BBCCFC?B?BCCC@B@??
@ATNG8:05179:06265
GATGGTAGTGCGTGAGAGAGAGACCCAGAAGATCAGGAACTCTAGAAGAATTCAGATTTTTAACACGAGAGTAAACGTAAAAAGAAGGTTTTACAAGACTCACGTTAACAATATTGCAGCAGTACGCACACAATCGAAGCGCAGTAAGGATGGCTAGTGTAACTAGCAAGAATACCACGAAAGCAAGAAAAAGAAGTACGCTATTAACTATTAACGTACCTGTCTCTTCCGAAACGAATGAGTACTACTCTCAGAGACACACTACCATCGTAATTGCGAAGTCT
+
@?@A<BCCCCBBBBBDCCCDECBBB>CHEACCCCBC@CACCDBBBA?AC@CACCA9:999):=BBCCCFBC>??5=@;;;;;';<<<5999&5B>?@BAADDDCC@C?@@>?EE?A@@ACCCDCCCBBBBAA?ABCC@BBBBDDBB?C@FBC>ACCCCCAA>ABBBBB?=>:>AB<??CCD<A??999898(8?=AAAAB@>>><A8;;??<@<AAB@?<?C???BB?A?BAB;A??<?CCBBBBBBAAAABDCBBB>B@@?@CD=D;;;AA=A<BCCC@CBBB
@ATNG8:05184:06280
GATGGTAGCTCGCTGATGATATCTCCAGAAGATCAGGAACTCTAGAGAATTCAGATTTTTAACACGAGAGTAAACGTAAAAAGAAGGTTTTACAAGACTCACGTTAACAATATTGCAGCAGTACGCACACGATCGAAGCGCAGTAAGGATGGCTAGTGTAACTAGCAAGAATACCACGAAAGCAAGAAAAAGAAGTACGCTATTAACTATTAACGTACCTGTCTCTTCCGAAACGAATGAGTACATAGATATACGTATAGCTACCATCGTAATTGCGAAGTCT
+
44447=><B=?>CBBBCBDDBBCCGADEE@GCCCBB@B?AAB@@@CCB@D@CFBBBBAA2A?BBCCBBBBBBB=BBBBBBA0BC=A=ACC9BAB?ACBECBBCCAC@CC@CCC?BBCBBBCCCCCCCCBBBBDDCC?CBAAABBB>B?B@@>@CFBBACC>AACCCC@??;?B?288>BB>BBC?CCCCC3CC>ABBAAAAAB5838>>=4:5::?CC@CC???BB?B?BHH>BBB?BBBCCAAACCCA????@@DCC>??@A@=@>==>?<?<?B@=7<///
@ATNG8:05188:06285
GATGGTAGAGTACAGTGTAGTAGACCAGAAGATCAGGAACTCTAGAAGAATTCAGATTTTTAACATCGAGAGTAAACGTAAAAAGAAGGTTTTACAAGACTCACGTTAACAATATTGCAGCAGTACGCACACAATCGAAGCGCAGTAAGGATGGCTAGTGTAACTAGCAAGAATACCACGAAAGCAAGAAAAAGAAGTACGCTATTAACTATTAACGTACCTGTCTCTTCCGAAACGAATGAGTACTATAGACTATCTGAGACTACCATCGTAATTGCGAAGTCT
+
C;;:7;<ACBCBB;;9BBDDHKLBB@BFCACBC@@B?B>BBD;;9C?CA?B??=:00000)06;0//:6679333(3;6;;;;)//(/0666*66849:888::7717577,72548889CCCBCDCCCDAAA?CCCC@BBBAAAAB>B@DAA?BCCBBBCC>A@BCCC?CC>BBC=??BAA9@??<?BCCC3BB@@???@>>>@8<8=>>>;@<>>BBC@BBBBBCD?B?BAA;B??<?BBBCCCBBBCAAAA>>BBBBBBBBBB@CBBABB@E?CBBB?BCBB
@ATNG8:05196:06270
GATGGTAGTATCTGTCTACGAGAGCCAGAAGATCAGGAACTCTAGAAGAATTCAGATTTTTAACACGAGAGTAAACGTAAAAAGAAGGTTTTACAAGACTCACGTTAACAATATTGCAGCAGTACGCACACAATCGAAGCGCAGTAAGGATGGCTAGTGTAACTAGCAAGAATACCACGAAAGCAAGAAAAAAGAAGTACGCTATTAACTATTAACGTACCTGTCTCTTCCGAACGAATGAGTACCTCTCAGACGCTCGTCCTACCATCGATTCGAGGAAGTCT
+
45585:<<>@:99BBCAAACCCBBB=A@@=BAABDD=A?@BBCBBB?DCAD@C@@:::::'83<77=;;733::29?@@>>=*==;;;;>>7CC@<@C?CBCBAB?B7<;=;:9<@@@@;:6>999?@??:949@?@?CBCCC;;9>A@BAA>A@@@?BBC=??A???=??9==;9<<777)333,3;>>@B'A<=8:8?557=988:89>;2949/0/96:;=<<887<8==;7777=;;;=;A;>?B?@@AA::9<;78188816;555<8==9959-//77
@ATNG8:05148:06331
GATGGTAGGAGAGCGTCTGAGAGGTACTCATTCGTTTCGGAAGAGACAGGTACGTTAATAGTTAATAGCGTACTTCTTTTTCTTGCTTTCGTGGTATTCTTGCTAGTTACACTAGCCATCCTTACTGCGCTTCGATTGTGTGCGTACTGCTGCAATATTGTTAACGTGAGTCTTGTAAAACCTTCTTTTTACGTTTACTCTCGGTTAAAAAATCTGAATTCTTCTAGAGTTCCTGATCTTCTGGGCTGCGCTGATATGCGCTACCATCGTAATTGCGAAGTCT
+
AA@@>ADD@CCCBBBBCCCEBCC@BCBDCDFBCCCD>CC?B?CBDCBCB?BBCCC@B=BC;:9;@CCCCCCBBA=@>===,@A<@@DC?CCCC@CCEGIE;;;CGFD@CCBBBBBC@CCB@C@CCBBCBBB?BA@@;ABAABBBBBBCAACA@@>ACC@CC?C@CCBCCGEGC?C;;;;.;>C?BBDEJ5CB;;;7;;BCCCC>B5;;;;;%;BBBA?A>AC=@ABBAAB?B?BDBBCC?@@@A<AAAACCCCCDDCBBBBFBB@BCCBCB@B@CBBB@BCBB
@ATNG8:05153:06311
GATGGTAGCTATACGTATATCTATGTACTCATTCGTTTTCGGAAGAGACAGGTACGTTAATAGTTAATAGCGTACTTTCTTTTTCTTGCTTTCGTGGTATTCTTGCTAGTTACACTAGCCATCCTTACTGCGCTTCGATTGTGTGCGTACTGCTGCAATATTGTTAACGTGAGTCTTGTAAAACCTTCTTTTTACGTTTACTCTCGTGTTAAAAATCTGAATTCTTCTAGAGTTCCTGATCTTCTGGTGTATCAGCGAGTATCTACCATCGTTAATTGGA
+
@@CC?B@@A@///://///556>AAC:66CBB=@:;;:&5<7<9?>>>>E?@CC;;;@D@@A@B?B>@@ABB:9444/4====+>?63333,3@@B?A?;7;@-007?:;5?BBABBCC?AAB?C@CC@::;>><AAAA588C@@@@=>=<==:;;?;?<=8=>;?7;;BAAAA;;7:;A?A2A9@6<<<;;+<??@A:@>>>A=>>@@=AAAA/A???B=A<>><>A@>=>=9=;?>?@8818:;3;<=;;;=>==;;;@AA?==8:;;--),(,(*(,
@ATNG8:05153:06344
GATGGTAGGTGCACATGAGTGTATCCAGAAGATCAGGAACTCTAGAAGAATTCAGATTTTTAACACGAGAGTAAACGTAAAAAGAAGGTTTTACAAGACTCACGTTAACAATATTGCAGCAGTACGCACACAATCGAAGCGCAGTAAGGATGGCTAGTGTAACTAGCAAGAATACCACGAAAGCAAGAAAAAGAAGTACGCTATTAACTACTAACGTACCTGTCTCTTCCGAAACGAATGAGTACGTGTGCGACGTGTCTCCTACCATCGTAATTGCGAAGTCT
+
;;CC@BBB@CBABBCBDDCCCCCCB?CBC@DCCCCC=@=@CDCFBB?BB@C@CCBBCDDD5B?BCBBBCEEEGJ>A@:::::*:B?E@CCC<CCC@CBBBCDCCC?C=BB@CBB?CBB@@@CCDDBBBBBCCACBCB?B@@?????<B@C@@?ACCCCCCC@CCCBBB@BB???>>@@@@@:AAA?BBBBB3BB@BBBBBBBBB5959=<<8818?CCD@CC@@@AA:@:@@@9@CD@AAADCCBBBBABABBB?>?A>>?ADAA?A997@B?B?BBBB@BCBB
@ATNG8:05153:06345
GATGGTAGTGTGTCTCTGAGAGTAGTACTCATTCGTTTCGGAAGAGACAGGTACGTTAATAGTTAATAGCGTACTTCTTTTTCTTGCTTTCGTGGTATTCTTGCTAGTTACACTAGCCATCCTTACTGCGCTTCGATTGTGTGCGTACTGCTGCAATATTGTTAACGTGAGTCTTGTAAAACCTTCTTTTTACGTTTACTCTCGTGTTAAAAATCTGAATTCTTCTAGAGTTCCTGATCTTCTGGGATGTGTGCGCAGTGCCTACCATCGTAATTGCGAAGTCT
+
LGA@?B>CDFBBAFDCCBCCCCDFDCBCCGBB?BBDD=BB@D?BBBCBCC@CABBF@C@BBCC@C@DFCCCCCCC@BBBBB2AB=BBBB<ACAA>ABB@BC?ABBCCG@CCCCBBCC@DCC?C?CCCBBBBB?AACC@CBBCCCCCCBBBCBBBB@CBB?BB?B?BCDCBBB;:4;::::.;>B><;;;;*;CCCI>ABHCFCCCCB=@@??,?@A@@=@?BCACBBBCCC@C@AAACCC@CBCC=C;;;BCCCBBBCCCC@CBB?CDDC;;:;=A@CC?C@AA
@ATNG8:05158:06335
GATGGTAGATACTCGCTGATACACCCAGAAGATCAGGAACTTCTAGAAGAATTCAGATTTTTAACACGAGAGTAAACGTAAAAAGAATGGTTTTACAAGACTCACGTTTAACAATATTGCAGCAGTACGCACACAATCGAAGCGCAGTAAGGATGTCTAGTGTAACTAGCAAGAATACCACGAAAGCAAGTAAAAAGAAATTATCGCTATTAACTATTAAACGTACCTGTCTCTTCCGAAACGAATGAGTACGAGAGAGCACACGTGTCTACCATCGTAATTGCGAAGTCT
+
>CBB@A>C@@;?:555569<AAAGF>CBB?BBBB;;4:500)0///839869698833887'3138933399333,39?<CCC1?@966:???2CCC@C>@BBA9599)9;?@<@??<>?A>@@>@::996=;;??BBBF@A@@BC@A?@C@C@?@@@?@<5557;;<===7==?;;;6::=>>3///6998888(877(-(-----333,317;22,29/77=<<68888::=693757.5554;::222777778<<;;;@@@?::8>>>>@===@@<@<BCBB?BA@@
@ATNG8:05159:06328
GATGGTAGTATCTGTCTACGAGAGCCAGAAGATCAGGAACTCTAAGAAGAATTCAGATTTTTAACATCGAGAGTAAACGATAAAAAGAAGGTTTTACAAGACTCACGTTTAACAATATTGCAGCAGTACGCACACAATCGAAGCGCAGTAAGGATGGCTAGTGTAACTAGCAAGAATACCACGAAAGCAAGAAAAAGAAGTACGCTATTAACTATTAACGTACCTGTCTCTTCCGAAACGAATGAGTACTGTATCTATGTGTGCGCTACCATCGTAATTGCGAAGTCT
+
<<<C?CBB@@?<555<=<>CCD;9::B@@9A=000<8<*..>//)/616:69333333777'717333:9:9;>><38333:<=<+9817,333&37717733276222'2+22255525559>CGGCCCCCCCCB>BBBB@CBBBBBAB?B?BBC@CCCCBBBC@DABACC?BB?CCB<??BBA=@??9===??1?A?BAA=AAAAB9=:>BCC7;8;ACCC?AA@@??@?C@CCD9?:959BBBBECCAAACBBBBBBB??>AAB@@<@@A?B@=A=CABB@B:::
@ATNG8:05161:06346
GATGGTAGCTCTGCTCTGACTCTCGTACTCATTCGTTTCGGAAGAGACAGGTACGTTAATATGTTAATAGCGTAACTTCTTTTTTCTTTGCTTTCGTGGTATTCTTGCTAGTTACACTAGCCATCCTTACTGCGCTTCGATTGTGTGCGTACTGCTGCAATATTGTTAACGTGAGTCTTGTAAAACCTTCTTTTTACGTTCACTCTCGTGTTAAAATCTGAATTCTTCTAGAGTTCCTGATCTTCTGGTATACACACTCGCTCGCTACCATCGTAATTGCGAAGTCT
+
;;::9B@B@@;>999?@ACB;;:?@9=;;565<>>:<4:=8<8<<///77)//7//)/)555497<7<;@B///)/:3//////#/:;3>?>@8=<975;/-(-5(--//;>466>><;;;7;;A7;7;BBABCCC?AAAA?ACCCCDA><>>>000==8>00*55494994455:<=:>==<<&4.424499:)?>>@?>=00/997//5.555&5;;55.5.5@79955559.5.5<<;;?455>4===99999?@@:;;@>>9946<@<@@@192999929@BB
@ATNG8:05177:06354
GATGGTAGTGTGTCTCTGAGAGTAGTACTCATTCGTTTCGGAAGAGACAGGTACGTTAATAGTTAATAGCGTACTTCTTTTTCTTGCTTTCGTGGTATTCTTGCTAGTTACACTAGCCATCCTTACTGCGCTTCGATTGTGTGCGTACTGCTGCAATATTGTTAACGTGAGTCTTGTATAACCTTCTTTTTACGTTTACTCTCGTGTTAAAAATCTGAATTCTTCTAGAGTTCCTGATCTTCTGGACGACGCGCACTGACACTACCATCGTAATTGCGAAGTCT
+
;;;A>BCCDCCCCCABBCCBBCCBBACDCC??=??@?<@E@C@ACCCCBB?BDDDD@E?CBBC@D@BBCDECCCCACCDDD5CC?CBDD>CCBCACGC@GC;;;ADEI?BBCCCCCD?CBB?B@CCCCBBBB?BCBB?CCCCCBBBBBCBCAAAA?BBB@CD?B?BCCBBBCCCABCBCC?B=A;;;;;;*:BDDF>DFFCCCBB@B5;;;;*;@AAA@B?BC>@BCCCDC?A?BCCCBB>BCC@CCABAAAABB@@BDCDCCBB>BAAABB?A7;<CC@CCBB
@ATNG8:05189:06314
GATGGTAGCACACGAGATCTCATCGTACTCATTCGTTTCGGAAGAGACAGGTACGTTAATAGTTAATAGCGTACTTCTTTTTCTTGCTTTCGTGGTATTCTTGCTAGTTACACTAGCCATCCTTACTGCGCTTCGATTGTGTGCGTACTGCTGCAATATTGTTAACGTGAGTCTTGTAAAACCTTCTTTTTACGTTTACTCTCGTGTTAAAAATCTGAATTCTTCTAGAGTTCCTGATCTTCTGGGCAGACTCTCACACGCCTACCATCGTAATTGCGAAGTCT
+
C;;::B>>CCBC;9666=@DCBC>CBBC@@@B=;;;C<AA?B@HGDEBBB@CCBBB@HACDBC?A;=BBCBBBBB9BB=<<+??4:>AA9BBBD@CBA<@@5:::=:==BA@ACC@A>BBB?B@CBAAAA==<B@@@:==@???@>>>ABB>>>?<===;?@<?<?@A@@?@@A=>>>>>/=8<5;;===+;:=>?7>;;;??>>>>:::::,:///>5;5=@166///666<7??C@??<;;;C:B>===>?AA@AA@@@<;;;<@;;;>:6:,//::6;;>>
@ATNG8:05189:06341
GATGGTAGACATATCGTACTCTCGTACTCATTCGTTTCGGAAGAGACAGGTACGTTAATAGTTAATAGCGTACTTCTTTTTCTTGCTTTCGTGGTATTCTTGCTAGTTACACTAGCCATCCTTACTGCGCTTCGATTGTGTGCGTACTGCTGCAATATTGTTAACGTGAGTCTTGTAAAACCTTCTTTTTACGTTTACTCTCGTGTTAAAAATCTGAATTCTTCTAGAGTTCCTGATCTTCTGGCGCGTATGTATGTCGCCTACCATCGTAATTGCGAAGTCT
+
@@;A<ACCBBBCCCCC?@@AA00/=<<>>EC@CCFF?CC@C@CBBBCCB?BB@AA@C@DBCC@C?BBBBBACBA>ABB>B+;@4A?=;18?@A?BBB?BC@BAABBB?BBBBCCBB>A;;7<=BDC><<;;<@@@@;@;==@>>>AAA@@===A<@@@==>:><???>>>AAA=A====3<9>888988(8<=>>8=>?>>>D;;::@DDD/@=>>@<?<?B=AA??=>=;?;?@@AAA<@@A<?????AAAAA>>>@@@;>::5::::AC<?;?>::6;B;;
@ATNG8:05189:06358
GATGGTAGATATATGCACGCTCTACCAGAAGATCAGGAACTCTAGAAGAATTCAGATTTTTAACACGAGAGTAAACGTAAAAAGAAGGTTTTACAAGACTCACGTTAACAATATTGCAGCAGTACGCACACAATCGAAGCGCAGTAAGGATGGCTAGTGTAACTAGCAAGAATACCACGAAAGCAAGAAAAAGAAGTACGCTATTAACTATTAACGTACCTGTCTCTTCCGAAACGAATGAGTACCTCTCAGACGCTCGTCCTACCATCGACGAATAGAAGTCT
+
BCCC@DCCCCCBBCCCCCCCCCBBBACCC?BABBAA>A?BBBBBCC?CB?B@A?>89999)9>AABBAA@A988*8>9;<<;';<<<<===9BCDACBACCCC;;:;?BB@EBB@BFBBBCCCCCCBBBBBB@DAAA?BACCCCCB?C@CAA>BBBBCCCB?BAABCC@AA>ABB@CBBBD=A@@<@@@@@2@A?BAAABB@@@<A<AAAA<><>>BBB@ABAAABB?B?AAD>BAA>ABCEDCB?AAABCDAAAA?????<?AB8;;;A???@<@@@A<@@??
@ATNG8:05171:06392
GATGGTAGCTCTGCTCTGACTCTCGTACTCATTCGTTTCGGAAGAGACAGGTACGTTAATAGTTAATAGCGTACTTCTTTTTCTTGCTTTCGTGGTATTCTTGCTAGTTACACTAGCCATCCTTACTGCGCTTCGATTGTGTGCGTACTGCTGCAATATTGTTAACGTGAGTCTTGTAAAACCTTCTTTTTACGTTTACTCTCGTGTTAAAAATCTGAATTCTTCTAGAGTTCCTGATCTTCTGGCGCTCTGTCACGTCTGCTATCGTAATTGCGAAGTCT
+
EBBB?BFCC@;?CBDCCCCHBCACABBBBBA@=@ABB=BG@C@CCCDCCC@CCCCBAFACCCB?C@CICCGBBBB>ABBBA0;:5;@@@8@AAA?B@@<;C<9:9@>@<@BCBDDDC@C;;:;?BDCCBBBC@BAAB@CCCBCCCBBBAAABBCD>ABD@CC<@=??@@ABBCC9;;CCC7B7<9;BDCE5CCCCC=BBAABB@A@?4;;;;);@@;98:<@A?BBBBFCE?B>BBBCAB?@@C@CB@A@@@@BBBBBC<;;CCBBBBC@B=AABB?BCAA
@ATNG8:05176:06375
GATGGTGTCTCAGATAGTCTATAGTACTCATTCGTTTCGGAAGAGACAGGTACGTTAATAGTTAATAGCGTACTTCTTTTTCTTGCTTTCGTGGTATTCTTGCTAGTTACACTAGCCATCCTTACTGCGCTTCGATTGTGTGCGTACTGCTGCAATATTGTTAACGTGAGTCTTGTAAAACCTTCTTTTTACGTTTACTCTCGTGTTAAAAATCTGAATTCTTCTATAGTTCCTGATCTTCTGGTATGACTAGTGTACTACTACCATCTAATTGCGAAGTCT
+
>>5946>==>C@@@CCCCICCDBBBCC;::B=;99@:@A8>>>>BB@@C?@@ABB@B@D>5966:>=>==;;:<>>>?@@0@@<@>BD>B=CD>B=>==@899@A??899?>B>>>9;?B?C;;<BBBGFD=@@@@<@AA;;;ABBAA@@BA;92;9989:49495@C?>BCD766<<<+<9=799CCC1>DCCC=CCBBCDB?=?4;:;:);??BB=@>@A?BBC;99C?B>BA@@A?:=:;6;B@@@@@@@CAA@?;:9?9:497388284::@>::?00
@ATNG8:05178:06396
GATGGTAGTGTCATATGAGAGTGTGTACTCATTCGTTTCGGAAGAGACAGGTACGTTAATAGTTAATAGCGTACTTCTTTTTCTTGCTTTCGTGGTATTCTTGCTAGTTACACTAGCCATCCTTACTGCGCTTCGATTGTGTGCGTACTGCTGCAATATTGTTAACGTGAGTCTTGTAAAACCTTCTTTTTACGTTTACTCTCGTGTTAAAAATCTGAATTCTTCTAGAGTTCCTGATCTTCTGGTAGAGCGTGCATATATCTACCATCGTAATTGCGAAGTCT
+
DCCC@CCCBCCCBBBBDCCCEBCEBCDCCC;;;<CCE?BB?C@CCCDDCCACCC::9;?BCCC@D@CBCBCCCCB?BDDDD2CC@BBBB=ABBC?AAC@BC:;;ACIH@CCCFCCCC@CCC?C@CCCBBBBB@CCCD?CCCCCCBBFCCBBBCCC@@@@@CC@B@BCBBBDCBB>A;;;;.;@C=;;;;;*;BDCI=ABCGEGGECC@CDCE5E@@AB@B@CD@CCBBCCDAD@CCEDDD@BBC@CDCFGCCBB@AAEDD@@@DD?BBBBAA?A7;;BB?CBBB
@ATNG8:05185:06378
GATGGTAGCACGAGTCACTCATATCCAGAAGATCAGGAACTCTAGAAGAATTCAGATTTTTAACACGAGAGTAAACGTAAAAAGAAGGTTTTACAAGACTCACGTTAACAATATTGCAGCAGTACGCACACAATCGAAGCGCAGTAAGGATGGCTAGTGTAACTAGCAAGAATACCACGAAAGCAAGAAAAAGAAGTACGCTATTAACTATTAACGTACCTGTCTCTTCCGAACGAATGAGTACCTCTCAGACGCTCGTCCTATCGTAATTGCGAAGTCT
+
CCBB@BCCGIDB=BBDBBBDDCBBC@DBB?CCCC@@?A@CBCCDED@BB?B@CCA;;;;;.;@DCBBCB@@:::5:AABBBB2BA>?499949BCBFCCBCCCBC?B@BB@B@@?@BCDCBBBCCCCCBBBC@BCCC?BBBABBBA=B@BCC@CCCCBCCB?BCBBBB?BD@AAB:::CBB=??>999999(9A?ABACBAA??7;7:AAA<?=??BBA>AB@@@CE?B?BC?BAB?BCCDBBB?BBBBAAABAAAAA;;7:@A>>>H<A7::BB=BA==
@ATNG8:05186:06383
GATGTAGTATATCGCGTCGCTATCCAGAAGATCAGGAACTCTAGAAGAATTCAGATTTTTAACACGAGAGTAAACGTAAAAAGAAGGTTTTACAAGACTCACGTTAACAATATTGCAGCAGTACGCACACAATCGAAGCGCAGTAAGGATGGCTAGTGTAACTAGCAAGAATACCACGAAAGCAAGAAAAAGAAGTACGCTATTAACTATTAACGTACCTGTCTCTTCCGAAACGAATGAGTACACACTCTCATATGACACTACCATCGTAATTGCGAAGTCT
+
BD999>CDDCCCCCBBBBDCCCCC@CBC@CBBBBB?B@CCCECBB?BC@D@CBC9:::9*:@BCECDCBC;98*8>9;;;;*;C>C5;;;6;CFDDBBBDDD;94;>AA>BED@CCBBBCCCDDCBBBBBC@CCCC?BAAABBCC?B@BAB>ACCCCCBA=AACCCC?BB????799BBC=A??999999(9A?AAB=BBAAA<@:>=@@:=:=?BA@>@C::9??;??BFF>EBB@BBCCDDBCBBBA@@@@@>>BBAABCCE?BBAA@D@D?DDAA>AAAA
@ATNG8:05197:06393
GATGGTAGCATCATGCATATCTCACCAGAAGATCAGGAACTCTAGAAGAATTCAGATTTTAACACGAGAGTAAACGTAAAAGAAGGTTTTACAAGACTCACGTTAACAATATTGCAGCAGTACGCACACAATCGAAGCGCAGTAAGGATGGCTAGTGTAACTAGCAAGAATACCACGAAAGCAAGAAAAAGAAGTACGCTATTAACTATTAACGTACCTGTCTCTTCCGAAACGAATGAGTACCTCTCAGACGCTCGTCCTACCATCGTAATTGCGAAGTCT
+
==>D@BCCCCBCBDCCDCCCCDDBB@BCB?BBBB;;:;@ECBBBBA>@@=@;>=@:999-9;<??@@A?@@@>899:;;:-4@3=.999&5<<<>@BBB@?00+0:@@9A>A<@@@?BCCDCCGCCCCDC@@AAD@BBBB;;;BAD@C<<:;BBAAA??@BADB@@<?B>???<?>@CC9998999999(9717;8;<;=75255778;05055?<<8;555<<A?B?BBD>@@A@CAAAACC@DCFB?;;???>>?>A<BBD=@;;;?A=A499@@<>?==
@ATNG8:05201:05765
GATGGTAGTATAGAGCTCTACATAGTACTCATTCGTTTCGGAAGAGACAGGTACGTTAATAGTTAATAGCGTACTTCTTTTTCTTGCTTTTGTGGTATTCTTGCTAGTTACACTAGCCATCCTTACTGCGCTTCGATTGTGTGCGTACTGCTGCAATATTGTTACGTGAGTCTTGTAAAACCTTCTTTTTACGTTTACTCTCGTGTTAAAAACTCTTGGATTCTTCTAGAGTTCCTGATCTTCTGGGTGCGCTACAGTCTCTCTACCATCGTAATTGCGAAGTCT
+
::;;;>>BCBBB@@@BBCBCCB<:;BBBBCCC@CBBG>BB>B:;<CCCCC@C?@@@,0*0==:<?<?BBA993886<CDCD3A?033333&3;;6A@A==?1579>77.2;;6;9;94555/5.565599=>5=@CB<@>>;;;B888AA@888A<A@@:>>1955??A<==@8;;ADC.@6A475666'66666/7:=:8;885329999(3...(..39499597222::5:6;:776=+2222'22225377;...33378./(...---(-(.36647965
@ATNG8:05207:05790
GATGGTAGCTCAGTACGTCACACGTACTCATTCGTTTCGGAAGAGACAGGTACGTTAATAGTTAATAGCGTACTTCTTTTTCTTGCTTTCGTGGTATTCTTGCTAGTTACACTAGCCATCCTTACTGCGCTTCGATTGTGTGCGTACTGCTGCAATATTGTTAACGTGAGTCTTGTAAACCTTCTTTTTACGTTTACTCTCGTGTTAAAAATCTGAATTCTTCTAGAGTTCCTGATCTTCTGGGTGTATCAGCGAGTATCTACCATCGTAATTGCGAAGTCT
+
;<AA?CABBB;;;;;;;:=:::;:?:;@BBA;A:;;7:C=B>BBA@@@>8<==00+0+0;>>;?;?A=CCCCA@<9999:)97:;7?>:<@AA8:9A499;??@@AB?BAABCBCC@BAA>A9:8@@A?>>599<=89:::;;;7568/////:555849<6;2788;<;>@>9<665(56:156677(7978919:9//.333505:::*7799=6=59>9<=;A955357=99///77779----,,22,--8898;FD@>;>???AB<A8;;>=8;;;:
@ATNG8:05216:05795
GATGGTAGTGATACAGATCAGACACCAGAAGATCAGGAACTCTAGAAGAATTCAGATTTTTAACACGAGAGTAAACGTAAAAAAGAAGGTTTTACAAGACTCACGTTTAACAATATTGCAGCAGTACGCACACAATCGAAGCGCAGTAAGGATGGCTAGTGTAACTAGCAAGAATACCACGAAAGCAAGAAAAAAGAAGTACGCTATTAACTATTAACGTACCTGTCTCTTCCGAAACGAATGAGTACAGAGAGTACGATATGTCTACCATCGTAATTGCGAAGTCT
+
;5CD;DBB??ABB===BBCDDDC?C969F@B:;;;9.47;??A@@C@BC?C=??988888'7188:888998<;3;9444444#44.49??@2@?>:><<???9;;;.;>@@=ABB;@A@@@BCDCCACABBBB@BDCC@CCBBBBCC@E@CA@>@BBAACBD>A@CCBB?BD>AAA9==999,77<9>@@@AA(@?=??8?A:@><;<<<<>@:@9==A;;6;AA@@AA?B=A@C@CCE?C???BBBBBBBBBFBBAAABBC????;7:@@@??<@=A@@@<@888
@ATNG8:05216:05796
GATGGTAGTATCTGCACACTCTGTCCAGAAGATCAGGAACTCGTAAGAAGAATTCAGAATTTTTAACACGAGAGTAAACGTATAAGAAGGTTTTACAAGACTCACGTTAACAATATTGCAGCAGTACGCACACAATCGAAGCGCAGTAAGGATGGCTATTGTAACTAGCAAGAATACCACGAAAAGCAAGAAAAAAGAAGTTACGCTATTAACTATTAACGTACCTGTCTCTTCCGAAAACGAATGGAGTACTATAGACTATCTAGCAGACTACCATCGTAATTGCGAAGTCT
+
ACBB?BAA@@@@;;;==B>D@???@:==@;>9;:;920285----(-83888;487//+/;;>,?476833333655,5----5056(5.555&5997<=<@<@9992929929@B=BBA@ACFCCCCCAC@CC@CBBB@C@?@CCBE@B?B@@=@AAB@BBC@ABDBCD>::59?73<83333&3773777789%9=939/9@?AA9?9<1;6:717779@@?;;;99:4<8;27000)0;;:0/)/6688888333;;;88/--------783877744.4.599937;//
@ATNG8:05217:05783
GATGGTAGAGTACAGTGTAGTAGACCAGAAGATCAGGAACTCTAGAAGAATTCAGATTTTTAACATCGAGAGTAAACGTAAAAAGAAGGTTTTACAAGACTCACGTTAACAATATTGCAGCAGTACGCACACAATCGAAGCGCAGTAAGGATGGCTAGTGTAACTAGCAAGAATACCACGAAAGCAAGAAAAAGAAGTACGCTATTAACTATTAACGTACCTGTCTCTTCCGAAACGAATGAGTACTACTCTCAGAGACACACTACCATCGTAATTGCGAAGTCT
+
DBBA?BBB@@@=659?;??>CCBBC@CCDFBCCB;;6:=??@995B;>><>8??00/766'609///:8899333)3737777'3/(/(///&//939976766//(/3562535/5558>>><;@BBBCBDC@C@@@@BBAA989A>A@B@@?@CCBBBCCACCCABBA??>>?<:>B@@C<@??;?@@AA2>C=CBBB@@@@@<>9==;;5;8<>;::=@A?A988?B=@@B8??@=@BBAABAAAAAAABBBAA>8:<<<<::3:>;:;>5;6@@DDA?:98
@ATNG8:05218:05806
GATGGTAGATACTCGCTGATACACCCAGAAGATCAGGAACTCTAGAAGAATTCAGATTTTTAACACGAGAGTAAACGTAAAAAGAAGGTTTTACAAGACTCACGTTAACAATATTGCAGCAGTACGCACACAATCGAAGCGCAGTAAGGATGGCTAGTGTAACTAGCAAGAATACCACGAAAGCAAGAAAAAGAAGTACGCTATTAACTATTAACGTACCTGTCTCTTCCGAAACGAATGAGTACGAGAGAGCACACGTGTCTACCATCGTAATTGCGAAGTCT
+
<<<C?BECCCA@@?=?AAA?@B;;;7;AA?CDCCCB@C@@@@CBCG>AA>A=@A?89999(9=ACBBBBA@@??8??@@AA@0@A>B>BBB9A@B@BCCDBBDBC@BACC@DDE@BCBCDCFCDBBBBBBBB@CBBB>A@::;CBB?B@ECB?B@A@DBBE?BAAAAC;@A????>?<>>>8=9829>>>@2AAAFDB@AAB;;7;7;;=>5:5;;A@@=AA:::BC<?<?AA9@BB;?>BBB??>@@A@;;?CCCCBB?;;;==9=@@@BB>=8@@??9?@??
@ATNG8:05237:05770
GATGGTAGTATCTGTCTACGAGAGCCAGAAGATCAGGAACTCTAGAAGAATTCAGATTTTTAACATCGAGAGTAAACGATAAAAAGAAGGTTTTACAAGACTCACGTTAACAATATTGCAGCAGTACGCACACAATCGAAGCGCAGTAAGGATTGCTAGTGTAACTAGCAAGAATACCACGAAAGCAAGAAAAAGAAGTACGCTATTAACTATTAACGTACCTGTCTCTTCCGAAACGAATGAGTACACATCGTCGTGTCGTGCTACCATCGTAATTGCGAAGTCT
+
BBBB@CB@<;54;95;99A@:;6>>8=<<5:7////)/)//:433;53/)/3/////:9:)://4::=8889988.73333333$3917,333&333,3:3228522+2+26022228899@=BBCBCDCCCBB?BCCC@CAAABBBB@C@@@>@@BBEDBBB?CCCCDC?BB?BBC<??AA@;@::3:===?.?D?BAA=CCA>?1818<==1818=A@@<@A@@??@?C?CCB>BAA=@@AAABBDCBAACCCBAA@??CCDB?@=?BAABC?C?BBBB?BBCC
@ATNG8:05237:05777
GATGGTAGTGTGTCTCTGAGAGTAGTACTCATTCGTTTCGGAAGAGACAGGTACGTTAATAGTTAATAGCGTACTTCTTTTTCTTGCTTTCGTGGTATTCTTGCTAGTTACACTAGCCATCCTTACTGCGCTTCGATTGTGTGCGTACTGCTGCAATATTGTTAACGTGAGTCTTGTAAAACCTTCTTTTTACGTTTACTCTCGTGTTAAAAATCTGAATTCTTCTAGAGTTCCTGATCTTCTGGTAGAGCGTGCATATATCTACCATCGTAATTGCGAAGTCT
+
BB@@?ACCECBBABBBBCBDDCEDCCCCCCBB@BBCC>BC@C?BBBDBBB@DCCCC@CACCCC@D?CCCCCCDCC?BDDDC3CCABBBB>BBCC@CEGADC@BBBBBC@CCCCCBCD?CCC?C?DCCCCBBA?BBAB<AABBBBBBDCCCBBBBC?BBC@CC?B?BCBBCCCBB>B;;;;.;>C>A@AAC0ABBDE>BBIIIIFCBC?CHDL5CCCCD@C@CB?BBBCCDD@C@CCCCCC@BBCABBCCBCCC@@@ACBBBBCCCAB@??BA?A?BBCC@CBCC
@ATNG8:05241:05808
GATGGTAGCGCGACGAGCGTAGACCCAGAAGATCAGGAACTCTAGAAGAATTCAGATTTTTAACACGAGAGTAAACGTAAAAGAAGGTTTTACAAGACTCACGTTAACAATATTGCAGCAGTACGCACACAATCGAAGCGCAGTAAGGATGGCTAGTGTAACTAGCAAGAATACCACGTAAGCAAGAAAAAGAAGTACGCTATTAAACTATTAACGTACCTGTCTCTTCCGAAACGAATGAGTACCTCTCAGACGCTCGTCCTACCATCGTAATTGCGAAGTCT
+
6===9<<CCBBAB@@@BBCCCCCDD>CCCACCBC;;9;?BABAAAA?AA=A=@@@9:99:)9=ABCCBBBABEE=A@BBBB;CJAD@CCC;CCGAIDBBA@@00-/7>;8??C>A@C@AAAAC@@@BA::;@CCCC?CCCCCACAAE@DAA?ACBBBCCC@BBAAAB@BB@BCB799:99=ACC?@@@@@,@@<00/77====077(7::917156;;;8;;;;@AA>B>BDD=A9818=????@=???BC???A@@@>=?=AAA:>>>@>>9?478>>89977
@ATNG8:05243:05806
GATGGTAGTAGTACACTAGTCATACCAGAAGATCAGGAACTCTAGAAGAATTCAGATTTTTAACACGAGAGTAAACGTAAAAAGAAGGTTTTACAAGACTCACGTTAACAATATTGCAGCAGTACGCACACAATCGAAGCGCAGTAAGGATGGCTAGTGTAACTAGCAAGAATACCACGAAAGCAAGAAAAAGAAGTACGCTATTAACTATTAACGTACCTGTCTCTTCCGAAACGAATGAGTACTGTATCTATGTGTGCGCTACCATCGTAATTGCGAAGTCT
+
884:.4<556;?=>>===>>A@;::5::;8<;599D.5.5;;555549:5:5:9944444$46<<;<;;;;::;4;<ABBCC1>D@DACDC<CBC?AABBBCC;;5;5;@>BCD@AAADEECCBBBBBBCCD@B:;;6;:??BBCC@C@CAA>ACCCBCCC?BBCCBB?BB?9::<?@DCF>AAA?BBCBB3BC?@>>>>>CCB=A366@<47588@@C??>=?>992928?>9?><:>=<CBBBBCCCA@@=>>AAAA???A>><>==>AA<?;B?>>:=987
@ATNG8:05244:05787
GATGGTAGTACATGATAGACGACACCAGAAGATCAGGAACTCTAGAAGAATTCAGATTTTTAACACGAGAGTAAACGTAAAAAGAAGGTTTTACAAGACTCACGTTAACAATATTGCAGCAGTACGCACACAATCGAAGCGCAGTAAGGATGGCTAGTGTAACTAGCAAGAATACCACGAAAGCAAGAAAAAGAAGTACGCTATTAACTATTAACTTACCTGTCTCTTCCGAAACGAATGAGTACAGAGAGTACGATATGTCTACCATCGTAATTGCGAAGTCT
+
AA:@>;<@;@;CB@AABABDA@@CB@BABADDJ;;99=8<<<<<@B?@@=@<><955555)5==BDCCCGCCCC>CECCCBB5BB>A=@@@9ACEBCECFICCA@=@?BB@BELACCCBBCBBCCBBCBDCD@CCCC@BAAAADCC?C@CCB?BCCECBBC@CCBCCC@DC@CCC8::999.9>>;@@BBB3AB?AAAABAAAE>A>AAAA5959A?;;4;;;;;>A:?<?@A9???;==>A===?>=<==@BA@@@@@@>=>>>:?:;<AD@C<?>?>;?BBA
@ATNG8:05244:05792
GATGGTAGACATATCGTACTCTCTGTACTCATTCGTTTCGGAAGAGACAGGTACGTTAATAGTTAATAGCGTACTTCTTTTTCTTGCTTTCGTGGTATTCTTGCTAGTTACACTAGCCATCCCTACTGCGCTTCGATTGTGTGCGTACTGCTGCAATATTGTTAACGTGAGTCTTGTAAAACCTTCTTTTTACGTTTACTCTCGTGTTAAAAATCTGAATTCTTCTAGAGTTCCTGATCTTCTGGTATACACACTCGCTCGCTACCATCGTAATTGCGAAGTCT
+
<<<A?BCCBCCCCCHBBBBB=?>?====AB==<@CCC=CF@C@BAABBBC@BAAAD<>6::;<8=9<<;;;;://(/////$/939:99*////066618;7:474==7=@@ABBAA;@??D7<===<<:::;?AAA<@@A??==>??@A=888:4;<<9>>492779655;:<8;7655'56;:A;@@@,89<==-//66:9:=8816775(5>A>>5>98:5699///6056588<<>8>?8675/..5566778///56=?@;@@@;<;=B;>>>>:>EE@
@ATNG8:05245:05779
GATGGTAGTGTCATATGAGAGTGTGTACTCATTCGTTTCGGAAGAGACAGGTACGTTAATAGTTAATAGCGTACTTCTTTTTCTTGCTTTCGTGGTATTCTTGCTAGTTACACTAGCCATCCTTACTGCGCTTCGATTGTGTGCGTACTGCTGCAATATTGTTAACGTGAGTCTTGTAAAACCTTCTTTTTACGTTTACTCTCGTGTTAAAAATCTGAATTCTTCTAGAGTTCCTGATCTTCTGGATAGCGACGCGATATACTACCATCGTAATTGCGAAGTCT
+
>><@?BCBA@?;?BCBCCCIBCACCCBCBB;;;<BCD>BC@C@CBCCBBC@C@CCC@C@CBBD?C@BCCFBBBBF@DCCCC5CG@BBBF?CCCG@BBC?ED?BCBCCEAEFECCCBB@BCC@C@CCCBA@@@<@CCC?BBBBDCDCBBBCCCCCC@CCC@CC?B?BCCCCBCCC?B;;;;6;=B?BBCCC5BBFFK<==BBCBCCCC?BBBB2BBACCBGBDCABBBBBBC@B@CBCDCD?AAC?BBBCCCCDCCCCBBBBBBBD?CCBCCE@C>AABDGGAAA
@ATNG8:05247:05775
GATGGTAGTATAGAGCTCTACATAGTACTCATTCGTTTCGGAAGAGACAGGTACGTTAATAGTTAATAGCGTACTTCTTTTTCTTGCTTTCGTGGTATTCTTGCTAGTTACACTAGCCATCCTTACTGCGCTTCGATTGTGTGCGTACTGCTGCAATATTGTTAACGTGAGTCTTGTAAACCTTCTTTTTACGTTTACTCTCGTGTTAAAAATCTGAATTCTTCTAGAGTTCCTGATCTTCTGGTGAGATATGCATGATGCTACCATCGTAATTGCGAAGT
+
--550588>BBAB<<;;;<<>CBBA;;:5555.5<@@=>C<?<???AAAA<>>@=?9?<????9?9=8<>;7737679:::$7949@BC=BBAB4999289=997;;;/3388859936;=8<8=A=;;;=>:@>88188??;;;>>>><;////)//-066)-(---37557=05555-538.25<;;'55879(85778?>8559;;;;.56:9=1728<6<=@>>>A<A<;;;=<=87777///889;<=<=9999//-660--/53757.335606,
@ATNG8:05198:05849
GATGGTAGCGCACACATAGATACAGTACTCATTCGTTTCGGAAGAGACAGGTACGTTAATAGTTAATAGCGTACTTCTTTTCTTGCTTTCGTGGTATTCTTGCTAGTTACACTAGCCATCCTTACTGCGCTTCGATTGTGTGCGTACTGCTGCAATATTGTTAACGTGAGTCTTGTAAAACCTTCTTTTTACGTTTACTCTCGTGTTAAAAATCTGAATTCTTCTAGAGTTCCTGATCTTCTGGACAGAGTGTGCAGATACTACCATCGTAATTGCGAAGTCT
+
CBBC?DABCDBBBBCBDCCCBBBBCEBBBC;;4;;;;)44.5.5=>=><<9<>@??<?:<<==9=:=>>CBCA@@<;<;;.4@7?:;>0>@;:49:;4;C=AABDBGAGDCHCCCB?@@B?B@CCCBB@@@=@@BB>AABCBBBBCDCBBBBBB@DCC@CC?C;;;BCDBB;;5;;;;;.;=B=<;;;;*;B::;,;;B@BCCBA@29:99$:??@>7?=CC?CCCBBBC?B?CBCBDE@<;;ACHCCCDCCE@@@B@@ACDDF?B@@@AA=A9;;EDAC;;;
@ATNG8:05205:05817
GATGGTAGGCACTGCGCACACATCCCAGAAGCATCAGGAACTCTAGAAGAATTCAGATTTTTAACATCGAGAGTAAACGTAAAAAGAAGGTTTTACAAGACTCACGTTAACAATATTGCAGCAGTACGCACACAATCGAAGCGCAGTAAGGATGGCTAGTGTAACTAGCAAGAATACCACGAAAGCAAGAAAAAAGAAGTACGCTATTAACTATTAACGTACCTGTCTCTTCCGAAACGAATGAGTACTACTCTCAGAGACACACTACCATCGTAATTGCGAAGTCT
+
BA@@<@@>;44444499;:5955660/;;8///77996;9<::/0/<7;918)//------$-35///7769:99;13333333$3;49-333&3393::;:888=<6<?BB?BAA?>>>ACCDCCCCCCBBBB@AAAB>??BBBBCC?D@EAA?@CBCCBCB>AABCCC@@?<?BA8????>687;5767888%899:828?:@?>;=655<>3>;::???=?BBBCBB?B?BBC>BBB?BBBBBBBCBABBBBBBAA>?@@@@@@@<???>>>=@=CCCC@BBCB
@ATNG8:05213:05827
GATGGTAGTATCTGTCTACGAGAGCCAGAAGATCAGGAACTCTAGAAGAATTCAGATTTTTTAACACGAGAGTAAACGTAAAAAAGAAGGTTTTACAAGACTCACGTTAACAATATTGCAGCAGTACGCACACAATCGAAGCGCAGTAAGGATGGCTAGTGTAACTAGCAAGAATACCACGAAAGCAAGAAAAAGAAGTACGCTATTAACTATTAACGTACCTGTCTCTTCCGAAACGAATGAGTACTACTCTCAGAGACACACTAATCGTAATTGCGAAGTCT
+
=:<E@DDDBAA@@CCCCCEGBBBCC@CCD@DCBB@@<@<@@CAAAB?AA>A>AAABBCFCC)B?BBBBBBBBA@?8<=;;;;;;$;;;;?=@@2@B?:=C?BCCFBB@B?BB?BBC?CBBBCCCFCCEBBBCCC@BBBC@BAAABBBB>A=A@@=@CCCCCCC?BAAABB@BB?BBB;?????8>AA?BDCCC2BB?CAA>A@@AA<@<@B@@:>:=ACBA?BA@??BB<?;?AB=BBB?BACDDCCBBBBBCBBB@??AAB>>>?<?>>BDAF>AAAA>@BAA
@ATNG8:05213:05857
GATGGTAGACATATCGTACTCTCTGTACTCATTCGTTCGGAAGAGACAGGTACGTTAATAGTTAATAGCGTACTTCTTTTTCTTGCTTCGTGGTATTCTTGCTAGTTACACTAGCCATCCTTACTGCGCTTCGATTGTGTGCGTACTGCTGCAATATTGTTAACGTGAGTCTTGTAAAACCTTCTTTTTACGTTTACTCTCGTGTTAAAAAATCTGAATTCTTCTAGAGTTCCTGATCTTCTGGCGCGTATGTATGTCGCCTACCATCGTAATTGCGAAGTCT
+
::00+5>>CCCBBB@BBDDBCCCCCCB@>@00*000+/4.43:<<BC;;9;@@?A=?;?A=><?<?ADFBBB>@499787$73,3>>4>?9:39>>;::29@@@:95:BDA?@;:5:==0617AA=??;;7:@@@<@AAA>>::;>;;;====:=BD>DD:?;@B===@@@A<A>>==5=:@:88787(8=<=>8>;:;?A>=88188988%8>??D8=8;;5;>>=;;;5;6;AA@@@;>>B=A>==A>;;;A@@AAAA<?:;5;===>>=A<??AA<@@@@
@ATNG8:05217:05813
GATGGTAGAGTACAGTGTAGTAGACCAGAAGATCAGGAACTCTAGAGAATTCAGATTTTTAACACGAGAGTAAACGTAAAAAGAAGGTTTTACAAGACTCACGTTAACAATATTGCAGCAGTACGCACACAATCGAAGCGCAGTAAGGATGGCTAGTGTAACTAGCAAGAATACCACGAAAGCAAGAAAAAGAAGTACGCTATTAACTATTAACGTACCTGTCTCTTCCGAAACGAATGAGTACGAGAGAGCACACGTGTCTACCATCGTAATTGCGAAGTCT
+
>>>D@CBBABCC>CBBBCDCGGBBBACCC@CBBBBB@C@CCDDBAAAB@C?BBBCCCCB3B@CCBBBBBBBA@:AAABBBB0@@;@=AAB9CCHAGDBBCBDBB>B?@@=@AA?BCBBBCFBBBBBBCCCB@BDBB@BCCAAAAB?B?AAA?BBBBBBBB@CCBBBB?BC????99:CDA;A::59AAAB3BC?>AAA@@;;;8<4;;>C1859CBBB?BBAAABD<?<?BB=ACC=?@BBCCBBBBBA>>BCBBB?A??===@;===>CC:=:ABBB?BBBA
@ATNG8:05230:05846
GATGGTAGCAGACGTGACAGAGCGCCAGAAGATCAGGAACTCTAGAAGAATTCAGATTTTTAACACGAGAGTAAACGTAAAAAGAAGGTTTTACAAGACTCACGTTAACAATATTGCAGCAGTACGCACACAATCGAAGCGCAGTAAGGATGGCTAGTGTAACTAGCAAGAATACCACGAAAGCAAGAAAAAGAAGTACGCTATTAACTATTAACGTACCTGTCTCTTCCGAAACGAATGAGTACTGCGTCTCACTCTCGCCTACCATCGTAATTGCGAAGTCT
+
@@?C;>ICCDBB==>;@;=>>BCCC?CCB?BAAA@@;?8@?CAA>@;==+0)/;8/3333$349788;<A<;>A7;945555$55.58@@@2??@9696B:95==9=:>>7;?@:=CECBBACCCBB@?@@@<@@@@?BAAABCBC?C@B@@=@@@ABBBB?BBBBBD>??<<=748333:3:==7==>=C17808226666694<.559:7=<>>BBB>BA@???A9><>>A;@??;???@ABB???BBAA??>??<8:;488:5::::<<7:=AB?>;;:87
@ATNG8:05232:05839
GATGGTAGTATCTGCACACTCTGTCCAGAAGATCAGGAACTCTAGAAGAATTCAGATTTTAACACGAGAGTAAACGTAAAAGAAGGTTTTACAAGACTCACGTTAACAATATTGCAGCAGTACGCACACAATCGAAGCGCAGTAAGGATGGCTAGTGTAACTAGCAAGAATACCACGAAAGCAAGAAAAAGAAGTACGCTATTAACTATTAACGTACCTGTCTCTTCCGAAACGAATGAGTACGAGAGAGCACACGTGTCTACCATCGTAATTGCGAAGTCT
+
@CFD>CCBBBB@B@@@BBCDCC>CCACCCAID;;;A=B=@ABDBAB?;;5;?A@>9999-88<???A?>>999*9?AACC6@?8=2::9&95959?@?@A??C?C?CD@BBC@CBBABBBCCCBAACCCC@BDDB?BAAACCAA>B@CCC?BCBCBAA@<??@@AA>AB?CFC5==777*8>>999:::(:<9;?=>A;<97051269;1<4<<B@@>AA99:9717:788-8><9??@@@@AA@@AACBB@@?BCBBA@=;91766699:?:?A@?=?>><
@ATNG8:05235:05847
GATGGTAGTGTCATATGAGAGTGTGTACTCATTCGTTTCGGAAGAGACAGGTACGTTAATAGTTAATAGCGTAACTTCTTTTTCTTTGCTTTCGTGGTATTTCTTGCTAGTTACACTAGCCATCCTTACTGCGCTTCGATTGTGTGCGTACTGCTGCAATATTGTTAACGTGAGTCTTGTAAAACCTTCTTTTTACGTTTACTCTCGTGTTAAAATCTGAATTCTTCTAGAGTTCCTGATCTTCTGGACAGAGTGTGCAGATACTACCATCGTAATTGCGAAGTCT
+
AA<<;>>>CCCCBB==<@BB<:;AAB@>@A;;.9:>:4<<7<85;965<<9;A;99458<?<=0916>;;=<<7<<444444$4:<0556>/56<<7<5//)/;)////;<9566<<:::;>99295@>99>:55.9<994966666<<<;;;=>>CC@BBB>@@@D=@@B:;:BAB>BCCDD9B49259999$99599)99955655594999+999<<9=:>?9;>=9994.949BAB>C>??B<@@@BA@A@;;;@ABABCCDDACBBACC>B?BBBEAHCBB
@ATNG8:05243:05813
GATGGTAGTATCTGTCTACGAGAGCCAGAAGATCAGGAACTCTAGAAGAATTCATATTTTTAACACGAGAGTAAACGTAAAAAGAAGGTTTTACAAGACTCACGTTAACAATATTGCAGCAGTACGCACACAATCGAAGCGCAGTAAGGATGGCTAGTGTAACTAGCAAGAATACCACGAAAGCAAGAAAAAGAAGTACGCTATTAACTATTAACGTACCTGTCTCTTCCGAAACGAATGAGTACTACTCTCAGAGACACACTACCATCGTAATTGCGAAGTCT
+
>>>C@C??ABBC@@BBBCCEGC;;;@CCD@CCCBAB=@=@@DCCAB?AA=@?@@>9::::.:?CDCCDECC@@@9@@@@@@@0@?<?9@@@7ACEADBBBCCDDD?B?BB@BED?BBCBCCBECECDDCCBB?BCAB?B@@@A??A>A>ACC@BABDDBCB?AABCCC?CC?AAB?BBBAA;@=>999999(9?=BAAAB>@@@<A<BBAA:>:=?B;:8:CAAABB?B?CCC>CBB?BCBDBDCBAABBBBBBBBB@@@???AA=AAAAAD=B;BBBB?BBAB
@ATNG8:05244:05822
GATGGTAGTATAGAGCTCTACATAGTACTCATTCGTTTCGGAAGAGACAGGTACGTTAATAGTTAATAGCGTACTTCTTTTTCTTGCTTTCGTGGTATTCTTGCTAGTTACACTAGCCATCCTTACTGCGCTTCGATTGTGTGCGTACTGCTGCAATATTGTTAACGTGAGTCTTGTAAAACCTTCTTTTTACGTTTACTCTCGTGTTAAAAAATCTGAATTCTTCTAGAGTTCCTGATCTTCTGGGTGCGCTACAGTCTCTCTACCATCGTAATTGCGAAGTCT
+
CFBB?BCCDCA@BBFFBAABECDCCCCCDC@@>@CCC=BE?B?BBBBBCC?CCDBB>B>BCBB>A?BBCCCABBB@BBBBB3AA<AAAA;ABAB>AAB?BB?@@@AA@;????B@@@=AAA;A;@???;<;>=B@@@<@@@??????AAAC>>=?<==><>>:=>AAA>>>?BB=B>>>>5>:=:::::8):=9::3;>A==<=://)/////%/8:<<;=9;=:=@AA?>>9>9===AAA<=>>=6///<;=AAAAAAAAAAAAA;>8::BA=A8?>AA<@@::
@ATNG8:05227:05873
GATGGTAGAGAGACTGTAGCGCACCCAGAAGATCAGGAACTCTAGAAGAATTCAGATTTTTAACACGAGAGTAAACGTAAAAAGAAGGTTTTACAAGACTCACGTTAACAATATTGCAGCAGTACGCACACAATCGAAGCGCAGTAAGGATGGCTAGTGTAACTAGCAAGAATACCACGAAAGCAAGAAAAAGAAGTACGCTATTAACTATTAACGTACCTGTCTCTTCCGAAACGAATGAGTACGATGAGAGAGCTCTCTCTACCATCGTATTTGCGAAGTCT
+
ABBB@BDCCCCCDCBBBCDCCCCCC>CCC?BBBCCC?B?BBCCCBB>AA?B?AA?78888)8;?BBBBCAA987)7=;;;;:'9?;<=BBB9BCCACCCCECDBB?B@BB@BBB=??CBCCCCCCCBBBCCC@BBBB>AABBBBAB>CAB??=@CCCBBCC?AABBBB?BB@ABB?BACCD>BBA<?=???.>C?A>==AB@@@<?<???B:>:=@BBB?BB@@@CC<?>?BB<BBB?CCCBBCCBB@??@AA@@@===?<==>?<A<;;AAAA9BBBB?A???
@ATNG8:05236:05869
GATGGTAGCATCATGCATATCTCACCAGAAGATCAGGAACTCTAGAAGAATTCAGATTTTTAACACGAGAGTAAACGTAAAAAGAAGGTTTTACAAGACTCACGTTAACAATATTGCAGCAGTACGCACACAATCGAAGCGCAGTAAGGATGGCTAGTGTAACTAGCAAGAATACCACGAAAGCAAGAAAAAGAAGTACGCTATTAACTATTAACGTACCTGTCTCTTCCGAAACGAATGAGTACGAGAGTCAGAGCAGAGCTACCATCGTAATTGCGAAGTCT
+
?@@B@GCCABBCBBBBCCCC:;;BB=ADH@AA@;;6;@<>A>:;9=9BB?C@CCBAABBB2B8CCCBBBBB@A@8?@;;;;<';:::4555&5;>9=C>CHBBADAC@BB@CDE>@??@@B@BACCDBBBCB?B@@A?CAABAACB?B?BBB>BCECCCCC@@@@CCB?AA=ABB=?@FCE<??B@CCCCC2BB?B???CCA>?7;5;===5:5:;@CC@CDC@?A@;?<?AA;ABB@BCBBCCBBBCBBAAACDBBABBCBBAA=BBD?>>:>9AA@?;?AAA
@ATNG8:05243:05902
GATGGTAGACACGTGTGCTCTCTCGTACTCATTCGTTTCGGAAGAGACAGGTACGTTAATAGTTAATAGCGTACTTCTTTTTCTTGCTTTCGTGGTATTCTTGCTAGTTACACTAGCCATCCTTACTGCGCTTCGATTGTGTGCGTACTGCTGCAATATTGTTAACGTGAGTCTTGTAAAACCTTCTTTTTACGTTTACTCTCGTGTTAAAAATCTGAATTCTTCTAGAGTTCCTGATCTTCTGGAGATACACATGATACTCTACCATCGTAATTGCGAAGTTT
+
@@AD@CCAABCCBBB@AABDABACCEBBBCCC@CAAA<AC@E@BBCCCBB>BBCED@D?BBBC@C@CBBBBBBBB;>===?2@8<;999.9@@D@CBB@BC599??BC@CDBBBBBB>B>?9=9>A??=<<>:>>>>6:8@>>>@AAAAAD>>>@<>>><>>;@=AA===AAAA:>?ACC5A<A<>>><;.<>:;;2<<=;>>><<<56666)7///;5:5>B=BAA@@@A;A=BC@@;;7:<@>>>=AAA@>>>>AACC>?>AA<A>>>@@<@6::@@<@@A9
@ATNG8:05244:05925
GATGGTAGAGTACAGTGTAGTAGACCAGAAGATCAGGAACTCTAAGAAGAATTCAGATTTTTAACACGAGAGTAAACGTAAAAAGAAGGTTTTACAAGACTCACGTTAACAATATTGCAGCAGTACGCACACAATCGAAGCGCAGTAAGGATGCTAGTGTAACTAGCAAGAATACCACGAAAGCAAGAAAAAAGAAGTACGCTATTAACTATTAACGTACCTGTCTCTTCCGAAACGAATGAGTACATAGATATACGTATAGCTACCATCGTAATTGCGAAGTCT
+
<555;@=BC@?;;;==<<@><;;55.5996;==;;;595/0///)/:5996:+444::;;=)4-368///9:99:29>45555$5:4549;;+@9946@;@=B9655?:9509?>:??:59BAA@DCBAAA@A>BBAA>A@?@AABD?A@D00/?<<<?BB????>>>6>A?>?><>>BBB;@??9=<<<=<&;A:734=<888=7=4;9;9;A=A?C?><>B@@==B>=7<<C;BBB?@@@B>>??BBBBC>==;=<:>=::;AA;?==;9=<>0567735:9>
@ATNG8:05213:05977
TGGTACGCAGAGACTGTAGCGCACCCAGAAGATCAGGAACTCTAGAAGAATTCAGATTTTTAACACGAGAGTAAACGTAAAAAGAAGGTTTTACAAGACTCACGTTAACAATATTGCAGCAGTACGCACACAATCGAAGCGCAGTAAGGATGGCTAGTGTAACTAGCAAGAATACCACGAAAGCAAGAAAAAGAAGTACGCTATTAACTATTAACGTACCTGTCTCTTCCGAAACGAATGAGTACCTCTCAGACGCTCGTCCTACCATCGTAATTGCGAAGTCT
+
8839/////:;;BBABCCDCCCCCC>CCCAHB@B;;7;>BABDECB@BC@B@BBBBCCCB3C@CBBBBBAA???888?ADDD5CB@A=@@@7ACDHEBBAGDDDC@C?BBAGBB?BCCDDCCCCBBCCCBBB@BBBB?CCCBAAAB?B?B@@>@CCCCADD?CBBAAB@BB>ABC599AAA9?>>;?BCCC3CC?BBBCCCBBB:>:>@@B:=:=@CCC@CBBABAA;?:?AA;ACC=?>=BBBB?BBDGC?>>AA?@?AB<@@A=@>>>AB=A799BB?AA>>
@ATNG8:05213:05992
GATGGTAGTGCGTGAGAGAGAGACCCAGAAGATCAGGAACTCTAGAAGAATTCAGATTTTTAACACGAGAGTAAACGTAAAAAGAAGGTTTTACAAGACTCACGTTAACAATATTGCAGCAGTACGCACACAATCGAAGCGCAGTAAGGATTGCTAGTGTAACTAGCAAGAATACCACGAAAGCAAGAAAAAGAAGTACGCTATTAACTATTAACGTACCTGTCTCTTCCGAAACGAATGAGTACGAGAGAGCACACGTGTCTACCATCGTAATTGCGTAGTCT
+
AA@@>ABCBCCC;;9DCCGCCC@BB9;;C?B@AAA>5><?ABBCBC?CC@CA::9A@??=+B8BAAABCCCCCD>77:DDCC1::;6;D@@2DBB?BBBCCCCDG@C@BC@BBB?BCBBCDCCCFBBBDCCC@@@@D8::AAAABA>A@@@>ABCCDCCCC?AACAAC?BC?BAA<@@@??8?;;8?BBEB3BB?BBBBBAA==5:7;@CC<@<??BAA?ABA@AA@<@<???9?BB>???ABAAB???????AA@ABAA??;AA>>@=>BC?B?BCBCBBAAA
@ATNG8:05213:06005
GATGGTAGACATATCGTACTCTCTGTACTCATTCGTTTCGGAAGAGACATGTACGTTTAATAGTTAATAGACGTAACTTCTTTTTCTTTGCTTTCGTGGTATTTCTTGCTAGTTACACTAGCCATCCTTACTGCGACTTCGATTGTGTGCGTACTGCTGCAATATTGTTAACGTGAGTCTTGTAAAAACCTTCTTTTTACGTTTACTCTCGTGTTAAAAATCTGAATTCTTCTAGAAGTTCCTGATCTTCTGGGCTGCGCTGATATGCGCTACCATCTTAATTGCGAAGTCT
+
CCBC>@?@?;;==<;A;;;<@>>>>;656;9:59944)44.4.4:4444444////;(/)//:95;7::///9//)/9499:::(555)555>066>>9<559,9;4955599.5555:;9>.555.55::9//////)//772977///<<<<<<<==<<96655;<8=8==<666<=;7;44444$439.55???+66===0;545555559.5555$5////)/5::4/-///)/7276:<>><=9;;?>6=<?>;@??>?BAAABCCBB@BBBA>B?B8;;BB?BBBC
@ATNG8:05225:05990
GATGTAGCTCACGTACGTCACACGTACTCATTCGTTTCGGAAGAGACAGGTACGTTAATAGTTAATAGCGTACTTCTTTTTCTTGCTTTCGTGGTATTCTTGCTAGTTACACTAGCCATCCTTACTGCGCTTCGATTGTGTGCGTACTGCTGCAATATTGTTAACGTGAGTCTTGTAAAACCTTCTTTTTACGTTTACTCTCGTGTTAAAAATCTGAATTCTTCTAGAGTTCCTGATCTTCTGGAGATATCATCAGCGAGCTACCATCGTAATTGCGAAGTCT
+
<<<ABBBBA<<;;;<;;;@BBCD<;;CCBBB@BCCI?CC@C@CCCDCCC>ABDCC@C@CCCC@C@BCEEBBBBB?@@@??.@?=@@AB=AACB@CBC=??<:::<;@>A@@BDCCC?ABE@C@B??@:;:><@?AA=A;;;>>ABB>>>AA;::7:;@<@A=D<BA@>?>><;7:6778,86=8>BBCB/AA888*888::;;;:>:>>>>/=887@:>;>A=B@A;;;==C=B>==;;188:4;=>@A@@ADD@@>>?@;;;B=FAAA;;7;;?>;;7;@>>
@ATNG8:05226:05993
GATGGTAGGACGAGCGTCTGAGAGGTACTCATTCGTTTCGGAAGAGACAGGTACGTTAATAGTTAATAGCGTACTTCTTTTTCTTGCTTTCGTGGTATTCTTGCTAGTTACACTAGCCATCCTTACTGCGCTTCGATTGTGTGCGTACTGCTGCAATATTGTTAACGTGAGTCTTGTAAAACCTTCTTTTTACGTTTACTCTCGTGTTAAAAATCTGAATTCTTCTAGAGTTCCTGATCTTCTGGTGAGATATGCATGATGCTACCATCGTAATTGCGAAGTCT
+
:<<B?BBC>A;@<=<=<<<@@@@@?BBABC;;9;AAD?DD?B@BDDBBBG?AACCCACACCCC?E@CDCEBBAA@=@BDCC1@?<@ABA<ACBB@CBC@BC=A@ABBDFCCBCBBBD@CCC@D?BBCBBBAA<@CCC@BBBBB@@@CBBBCCCCC?CCC@CB@B?CC;;;BCCC@CDDDD9C@CACCCCB0BBA@@6@@@@@AAAAA5;;;;*;@@@A@B@CB?BBBBCCC?B?BAACCC@BBC@CFCCCCBCCBBBBBACBBAB>ACC@BB@B?CFFF@CB@A
@ATNG8:05247:05966
GATGGTAGTCTCAGATAGTCTATAGTACTCATTCGTTTCGGAAGAGACAGGTACGTTAATAGTTAATAGCGTACTTCTTTTTCTTGCTTTCGTGGTATTCTTGCTAGTTACACTAGCCATCCTTACTGCGCTTCGATTGTGTGCGTACTGCTGCAATATTGTTAACGTGAGTCTTGTAAAACCTTCTTTTTACGTTTACTCTCGTGTTAAAAATCTGAATTCTTCTAGAGTTCCTGATCTTCTGGTCTACTACACTGTACTCTACCATCGTAATTGCGAAGTCT
+
;;559=>@BBCECCD@@AA;;=><BBAA@@@A=;;;@8@B;A<@@CBBBC@BBCBB=B?B@BB?C@BBB?>;96B866>>>+:>::88<59455.5::;:@49;>AAB?BBBBBBBB9;<B?B?FMBAA@BB@BBBE?BAAABAA@@;<;;;:BA@;:9@BA:>5>996;<<?D>@ACDD9C@B=;;;;:*;??BE>FCCBBABBBA4::;;*;>?;;6;4;B;@ACCCBD?A=;:9A@?5:;A;@ABBCDCDCCBCB@@;;;??<@;;;BB5;6;B??<@AAA
@ATNG8:05219:06047
GATGGTAGTGATACAGATCAGACACCAGAAGATCAGGAACTCTAGAAGAATTCAGATTTTTAACACGAGAGTAAACGTAAAAAGAAGGTTTTACAAGACTCACGTTAACAATATTGCAGCAGTACGCACACAATCGAAGCGCAGTAAGGATGGCTAGTGTAACTAGCAAGAATACCACGAAAGCAAGAAAAAGAAGTACGCTATTAACTATTAACGTACCTGTCTCTTCCGAAACGAATGAGTACGATGAGAGAGCTCTCTCTACCATCGTAATTGCGAAGTCT
+
CCAA>ACCCBABBCHEBBBBDDCCBADCC@BBC::;<@<?BBAABCABB?B@???@A@?@1??CBBBBBAA877.8=>@@A@0@B>C7;;;6;BC@CBBBCCCBB?B?CC@CCC>AABBCBCDDCCCCCBBB@CCBB@BAAA?@?B@C?CBB?BBBCCABC@CABBCB?BB@BBB<??BBB?BAA?99998(9?=ABBBCCCAA<A7;<BB:=:>?CBC?BA@@?BBAC?:999:CC@BBBCBBBBBBBBCBBBB>>>===@@@B=B:::DD?A<BBAA=@?9:
@ATNG8:05224:06031
GATGGTAGCGCATATCAGCGCAGCCCAGAAGATCAGGAACTCTAGAAGAATTCAGATTTTTAACACGAGAGTAAACGTAAAAAGAAGGTTTTACAAGACTCACGTTAACAATATTGTAGCAGTACGCACACAATCGAAGCGCAGTAAGGATGGCTAGTGTAACTAGCAAGAATACCACGAAAGCAAGAAAAAGAAGTACGCTATTAACTATTAACGTACCTGTCTCTTCCGAAACGAATGAGTACGAGAGTCAGAGCAGAGCTACCATCGTAATTGCGAAGTCT
+
7--/177445666?@@@<AA@>555)555.5;;<;;7;9<<@=B@?:>>:?9<=A:99:9'99=A?@@A@A;:9)5@@@CCC1CC?B>BBB;BCC@@ABCDBBBB5;5;;5;A@@CCCDCCBBBCCGCEBBA>CCBB>A@@@DBBB?B?CBA>ABBC;;;C@DDCBBB@DD@?@A=A?@@@9<<B>BBBBB3AA>A>><?@A77546;;<<9<885>@@8<<666==8:7544(48839;;?AACBAAB>???BBBBABCCCCAA>ABBAAB?B>ABBB?@>00
@ATNG8:05229:06038
GATGGTAGTATCTGCACACTCTGTCCAGAAGATCAGGAACTCTAGAAGAATTCAGATTTTTAACATCGAGAGTAAACGTAAAAAGAAGGTTTTACAAGACTCACGTTAACAATATTGCAGCAGTACGCACACAATCGAAGCGCAGTAAGGATGGCTAGTGTAACTAGCAAGAATACCACGAAAGCAAGAAAAAGAAGTACGCTATTAACTATTAACGTACCTGTCTCTTCCGAAACGAATGAGTACGAGAGAGCACACGTGTCTACCATCGTAATTGCGAAGTCT
+
@CAC?BCCCBBC@A@DCDECCEEGEABBB@BBBBAA?A@BBDBBBB>AA?A@BB??@@@@0@?@000@::<:=;;3<@9;;;;)//)/(///&/893:;43399//(/(//388:7;;89?>>CCCCCCCCBB?BCAB?BBBBBAAB?D@C@@<@CCCC?A?=AAACCC?BB?>>>?ABCCD=BA@=?>==>1>A?CA@@DBAAA<A;??@C=A;A@C@@>@BBAACB?B?BBC?CAA?ABCCCCCABBBCBBBBB@@@BBBBAAC?C>>?CC?B?ACCC@C???
@ATNG8:05231:06027
GATGGTAGCGCGACGAGCGTAGACCCAGAAGATCAGGAACTCTAGAAGAATTCAGATTTTTAACACGAGAGTAAACGTAAAAAGAAGGTTTTACAAGACTCACGTTAACAATATTGCAGCAGTACGCACACAATCGAAGCGCAGTATGGATGGCTAGTGTAACTAGCAAGAATACCACGAAAGCAAGAAAAAGAAGTACGCTATTAACTATTAACGTACCTGTCTCTTCCGAAACGAATGAGTACGATGAGAGAGCTCTCTCTACCATCGTAATTGCGAAGTCT
+
BBCC?CCDBBA@ADCCCCFCCCCCC=BCD@FCBBBC@C@BCDCCAA?AB?C>AABBDDDD2A?AACCCCAA999*9>;;999$9@<@=ABB8BBB@CBCBCBBBC@C@BB?ACD@DCCABCCCCCCCCBBBD?BAAB?CBBBBBBBBC?BBB<>>CCDBBB?BCCCBB?BC@A@@688?CD:8884::::;+;A=B898????@<@7;;??:=:>BDBB@BBAAACC?C?ABB;ABC?CAABCCDDAAABBBA===888;:::9B=A>>>?>=A;BBCC@AAAA
@ATNG8:05235:06057
GATGGTAGCGCGACGAGCGTAGACCCAGAAGATCAGGAACTCTAGAAGAATTCAGATTTTTAACACGAGAGTAAACGTAAAAAGAAGGTTTTACAAGACTCACGTTAACAATATTGCAGCAGTACGCACACAATCGAAGCGCAGTAAGGATGGCTAGTGTAACTAGCAAGAATACCACGAAAGCAAGAAAAAGAAGTACGCTATTAACTATTAACGTACCTGTCTCTTCCGAAACGAATGAGTACGATGAGATCTCGTGTGCTACCATCGTAATTGCGAAGTCT
+
?@AA@CCCAACBCBBBCCCCEBBBC>CDCACCCC@@>@?BADBBCB@BC>A>@A?>>???1?ABBBABBBD@??8>>@BBBB2CB?B?BBC<CCCBDECCCCC::;;ABB?CBA?ACBBCBCBFCCCCCCAA?ACBB?BBBB@@?A?D@B@A>ACCBBBCC?BBBBBB@CC@AAA>?@CCC>B?@>?BDDC3CC@A;;;BBAAA=A<?@@C<@<@@BAA>ABAAABB?B?BCD@D??=?BBBBBBBBBBBAA??<;:>>==>>BB=???B@@<@8?@BB?CAAA
@ATNG8:05238:06039
GATGGTAGCTCTGCTCTGACTCTCGTACTCATTCGTTTCGGAAGAGACAGGTACGTTAATAGTTAATAGCGTACTTCTTTTTCTTGCTTTCGTGGTATTCTTGCTAGTTACACTAGCCATCCTTACTGCGCTTCGATTGTGTGCGTACTGCTGCAATATTGTTAACGTGAGTCTTGTAAAACCTTCTTTTTACGTTTACTCTCGTGTTAAAAATCTGAATTCTTCTAGAGTTCCTGATCTTCTGGGCTGCGCTGATATGCGCTACCATCGTAATTGCGAAGTCT
+
;==C@DBCCB?=BABCCCCCCCCCBCCCDC?@7@CCB=BG@C?:;;BBCE@CCCEE?B?CCCC?A?BCCCCCBBB@BBBCB2BB?BCDD=CBCC;;;C@BC@BBBBCD@DCCCCCBB@BCE?B?CEEB@@@@<@CBC?CBB;;;B@@@BBB@A@LACDB@EC@C@BBCEGHBAA=BA@AA7@>C=;<<<<*;CBBC>CCCCBBCC;;:;CCC2BABBB?BADC@CCCCBBC@FA@@@DBB6;;BB=CDAAACCFDCCCBBAA000@A@@A;<7;>AABC@BBBB
@ATNG8:05242:06032
GATGGTAGTATAGAGCTCTACATAGTACTCATTCGTTTCGGAATAGACAGGTACGTTAATAGTTAATAGCGTACTTCTTTTTCTTGCTTTCGTGGTATTCTTGCTAGTTACACTAGCCATCCTTACTGCGCTTCGATTGTGTGCGTACTGCTGCAATATTGTTAACGTGAGTCTTGTAAAACCTTCTTTTTACGTTTACTCTTCGTGTTAAAAAATCTGAATTCTTCTAGAGTTCCTGATCTTCTGGTGAGATATGCATGATGCTACCATCGTAATTGCGAAGTCT
+
CCCC@DBBBCEBBAC<=BBCDDCCCCCCCCBB@BEDJ>CB?B=@@BBCCB@CBCBA688:AAA@D9::BCCBBAA;AA@@@2AB@BACD>DDAA899@???<?BBBAB<??@?BBCD=B@@:>;=A<888;?=>===;===@@@AA;;;??;;;;:><=:7818;?=@@>>@>@;>6656)6(/*/8===,67:<<6;;;88/8<<//)-3333$3-//7474;=5<;>@@<>8>:=9<B==:=>>:<=<>>;;;??B??@??>==D;=;;;BE=A:>=::9:://
@ATNG8:05202:06074
GATGGTAGCAGACGTGACAGAGCGCCAGAAGATCAGGAACTCTAGAAGAATTCAGATTTTTAACACGAGAGTAAACGTAAAAAGAAGGTTTTACAAGACTCACGTTAACAATATTGCAGTAGTACGCACACAATCGAAGCGCAGTAAGGATGGCTAGTGTAACTAGCAAGAATACCACGAAAGCAAGAAAAAGAGTACGCTATTAACTATTAACGTACCTGTCTCTTCCGAAACGAATGAGTACTATGTAGAGCTCTATACTACCATCGTAATTGCGAAGTCT
+
::9@0//>=:>><555;;;;;AABCACCC?C@@@@B?B?BC@@@;;6:A9?9?@?99::9):8@>@AABB999A887;9999'99994999+9>999;66AB@CB@C@BB?BED@AAACAAABAAABA:9::29<<<7>>:BCBBB?B@BBB@CC@?@A?@=???<>=8;A7;BB?B@BB=6888633333$333>;6:9<<<1817<<<;@;??AAD;>889>>=5;3<<;0844.4553;<;<=:::B9::CDDDBBAAACB?BBBB@A>@3::??;>???
@ATNG8:05207:06085
GATGGTAGCGCGACGAGCGTAGACCCAGAAGATCAGGAACTTTAGAAGAATTCAGATTTTTAACACGAGAGTAAACGTAAAAAGAAGGTTTTACAAGGCTCACGTTAACAATATTGCAGCAGTACGCACACAATCGAAGCGCAGTAAGGATGGCTAGTGTAACTAGCAAGAATACCACGAAAGCAAGAAAAGAAGTACGCTATTAACTATTAACGTACCTGTCTCTTCCGAAACGAATGAGTACGATGAGATCTCGTGTGCTACCATCGTAATTGCGAAGTCT
+
?AAB?CBBB@9:;CCCCAABCCCCE?CCC?AACBBB?B?CBG>@AAACC@C?BB@??@>>'?6A<=855=;;;:1<:77989$79492377+7A=8=?=CDBBBB?B>?><>BB@CB===@@@@AAAAAA>;:=@@@8::A@@@AB7;7:BB=@@@A::;B<>>>CBC@@@=A@@?ABBCC>CCC@BABA7@@=AB@@AECCC@C@BBBC?C?BBCAA>@C???>??C?AA@<@BB=BBA@;;;AAA@CCBAAA@?@BCAAACC@AABBBC@C@BBBC?AA@@
@ATNG8:05213:06078
GATGGTAGATATATGCACGCTCTACCAGAAGATCAGGAACTCTAGAAGAATTCAGATTTTTAACACGAGAGTAAACGTAAAAAGAAGGTTTTACAAGACTCACGTTAACAATATTGCAGCAGTACGCACACAATCGAAGCGCAGTAAGGATGGCTAGTGTAACTAGCAAGAATACCACGAAAGCAAGAAAAAAGAAGTACGCTATTAACTATTAACGTACCTGTCTCTTCCGAAACGAATGAGTACGAGAGAGCACACGTGTCTACCATCGTAATTGCGAAGTCT
+
CBBB@CBBBBBCCCCCCCCCBBCCC@DDC?CBBBBC?C?BACBBBC?BB?D@CC99:DEE3D?BBBBBABA999,9??@ABB5BD?B?BB@8BBB@BCBBBFF@A>AAEDACCC@BBBBBBBBEFBCBCCCC@CCBC>A@ACBBBB?C@C?@>@CCCCCCD?AAABBC@CB?>=>=@@BBC>BAA=??>>=>'>A@?94:CCCAA<A9<;BB;A=AAC::8:BA@ACC?B?CCG>DAB>ABCCBBAABCCCA@AACBBBCCAAABB?@??@CC?A<AAFC@B988
@ATNG8:05228:06065
GATGGTAGATATATGCACGCTCTACCAGAAGATCAGGAACTCTAGAAGAATTCAGATTTTTAACACGAGAGTAAACGTAAAAAGAAAGGTTTTACAAGACTCACGTTAACAATATTGCAGCAGTACGCACACAATCGAAGCGCAGTAAGGATGGCTAGTGTAACTAGCAAGAATACCACGAAAGCAAGAAAAAGAAGTACGCTATTAAACTATTAACGTACCTGTCTCTTCCGAAAACGAATGAGTACATAGATATACGTATAGCTACCATACGTAATTGCGAAAGTCT
+
0/?C9=B=696?A@9=0//<999>=896615;;=00)0)//:98:;7::8C6>:AA@===)0*/:/3339:;;;13344444$444)4.555&5::7;;;;;@=CC@C?CB?C;;7;:;CDCCDECBBB;;:;;@>=:455<<<<>=8C?AA@=A@@@C??@?A9:8;?<<=477839;;;;1333.33<==+888>:::==<99,22'295525955///)-6--/76)3-3333&33;,33<;:888333333::8558222553826,,,,,,)-(36222'2522
@ATNG8:05233:06074
GATGGTAGCGCATATCAGCGCAGCCCAGAAGATCAGGAACTCTAGAAGAATTCAGATTTTTAACACGAGAGTAAACGTAAAAAGAAGGTTTTACAAGACTCACGTTAACAATATTGCAGCAGTACGCACACAATCGAAGCGCAGTAAGGATGGCTAGTGTAACTAGCAAGAATACCACGAAAGCAAGAAAAAGAAGTACGCTATTAACTATTAACGTACCTGTCTCTTCCGAAACGAATGAGTACAGAGAGTACGATATGTCTACCATCGTAATTGCGAAGTCT
+
;?>D@CA@AADBCCCCBAA?AB:9:4;DC?EGDCDGAD?AACCCCC@CC>@>?BCCCDDD2D?CECECCCBDDF>A@99999*9C=C2;;;6;CCADBCBDDFCB?B?AB>BCC@CCCCCCABBCCBCCCBC?CCCC@BBBCBBBC?CACCC?BDCCCCCC<@@CCCD@DD<@@B?BBCCC=A@@=@@@A@2AD>A>?>DCAA??A?CCBC?C?B@CBB@BD@??AA@B?BBD>C@@=?AAABBAAABBBBABBBBBBBBAA@BC<@?AABB?B?>?>>;=>>>
@ATNG8:05234:06063
GATGGTAGCTCACGTACGTCACACGTACTCATTCGTTTCGGAAGAGACAGGTACGTTAATAGTTAATAGCGTACTTCTTTTTCTTGCTTTCGTGGTATTCTTGCTAGTTACACTAGCCATCCTTACTGCGCTTCGATTGTGTGCGTACTGCTGCAATATTGTTAACGTGAGTCTTGTAAAACCTTCTTTTTACGTTTACTCTCGTGTTAAAAATCTGAATTCTTCTAGAGTTCCTGATCTTCTGGGTCTCTCTCTCACGCACTACCATCGTAATTGCGAAGTCT
+
ABBC?CCCCBBBCFCCAAACCBBCBBCCBCBB?BBBB<BC=B>AAABCCC@CBCBB@B@BBBG@C?BCCBABDFD>???<<,<><AABC>BCDB?BBB=@@5::ABBB?BBCCCCCC=@@B>B=?=A???::8:AAA<@@A>=?A???AAA;>;@;>>?<@A<?<?AC>>>A@@:;;@AA5A<?<>>AAB/?===E;@;;;>>=>=>=BBBC/@887=;A;@@:>>BAA;;8;<AA?>>?9==>@9=>>?BAA@@@@@@AA;66<7<///::6:17;::5:://
@ATNG8:05235:06072
GATGGTAGTATCTGCACACTCTGTCCAGAAGATCAGGAACTCTAGAAGAATTCAGATTTTTAACACGAGAGTAAACGTAAAAAGAAGGTTTTACAAGACTCACGTTAACAATATTGCAGCAGTACGCACACAATCGAAGCGCAGTAAGGATGGCTAGTGTAACTAGCAAGAATACCACGAAAGCAAGAAAAAGAAGTACGCTATTAACTATTAACGTACCTGTCTCTTCCGAAACGAATGAGTACACATCGTCGTGTCGTGCTACCATCGTAATTGCGAAGTCT
+
?<<A;C@CBBCCCCCCBBBCCGIGE>BBCACJGCAA?A?@@CCBBB=A@;@;@BA?????.>6@@;BCBCBBBC=@@<;;;;.;@>D5;;;.;A@=AGHHDCDDD@C?@?>?CC@CCDBBCAAACCLLCCBB@CCCC?BCCCBBBC@C=@@@>@CCBBB;:8:???BB?BC@BBB?BBBAB=@@>;9:999(:??C@??CBAAA<A:>>@@=@<?@BCC?BB@?@BA@BADCC=CBB?BBCBBBBBBBECBBBBDBBBBCBBB??;?AAAAA@E<??CC?AAAA
@ATNG8:05237:06099
GATGGTAGAGTACAGTGTAGTAGACCAGAAGATCAGGAACTCTAGAAGAATTCAGATTTTTAACACGAGAGTAAACGTAAAAAGAAGGTTTTACAAGACTCACGTTAACAATATTGCAGCAGTACGCACACAATCGAAGCGCAGTAAGGATGGCTAGTGTAACTAGCAAGAATACCACGAAAGCAAGAAAAAGAAGTACGCTATTAACTATTAACGTACCTGTCTCTTCCGAAACGAATGAGTACACACTCTCATATGACACTACCATCGTAATTGCGAAGTCT
+
<<;@>BBBBBDCCBDDDBBECCCDC@CCG@BABA;;7;>ABCDDEC@CB?B=@??99999)9@CCC@BBBB?>>7<>;;;;;*;A>@?BBB7BBC=ACBBBCCBD?B>CB@BCC@CCCBCBBBCCCDCCBBB@BBBB?BBCBBBBC@C@BBC@CCBBBBBBACCBBBC???<?BC>BBBBA897;5789::(9>:AA@@@ABBB;><>A>?<><BABBD?AAA????>A?BCC>CBB<??CDCCCCC???BABBB??BBBBBDBB?ACCCCC?C>BB>?<;=BA
@ATNG8:05200:06110
GATGGTAGTGTCAGTGCGCGTCGTCCAGAAGATCATGAACTCTAGAAGAATTCAGATTTTTAACACGAGAGTAAACGTAAAAAGAAGGTTTTACAAGACTCACGTTAACAATATTGCAGCAGTACGCACACAATCGAAGCGCAGTAAGGATGGCTAGTGTAACTAGCAAGAATACCACGAAAGCAAGAAAAAGAAGTACGCTATTAACTATTAACGTACCTGTCTCTTCCGAAACGAATGAGTACGAGAGAGCACACGTGTCTACCATCGTAATTGCGAAGTCT
+
BAAB?B=DDBBCCBB=CBCBDCCBCADCC@CCBBB;<;@BBBBCCF@CC@B?BFDDCDDD5C@CDEECCCCCBF>CB;;;;;*;;4;?DIL<ECC@CCCCCFDDC?B?BBAEAA?BBBBBBCCC@@@CCCCCACCCB?BBCCCCCC@C?BBC@CCCCCCCC@BCCCCB?CC?ABB?BBBBD:A>><>BCCC2@@=@000AACCC?B>ABBA=A=AAECC@CC@A@CB?B?BBB=BBB@CBCAAABB@@AB@?@BA>>>CBBBBBB@BAAABB?B?CCDDAC???
@ATNG8:05202:06153
GATGGTAGACACGTGTGCTCTCTCGTACTCATTCGTTTCGGAAGAGACAGGTACGTTAATAGTTAATAGCGTACTTCTTTTTCTTGCTTTCGTGGTATTCTTGCTAGTTACACTAGCCATCCTTACTGCGCTTCGATTGTGTGCGTACTGCTGCAATATTGTTAACGTGAGTCTTGTAAAACCTTCTTTTTACGTTTACTCTCGTGTTAAAATCTGAATTCTTCTAGAGTTCCTGATCTTCTGGTCTACTACACTGTACTCTACCATGTAATTGCGAAGTCT
+
BBCC@CCBCBBAB<=966?@@>BBDBBAAA;A:CBBC>BB?B=AB::9AA:A=ABB=@<@@@?=B>ABBAA@?:?98;;;<+?>9?:99(7<9:58@@9@A4997<9=6>?>CAAAD@???<?=@AA>>;8818=AB<>>HE;;;;?>>====;;5;<<7==8=8=@??>>>@?:=8888)84;5;====,=:::=,//:7669<9:/766'2:;77189>@:AAAA567=B<?@:7;;5:;;4:==A@@@;;;==AA@@@???7;;:<<7<///6@166>>
@ATNG8:05216:06123
GATGGTAGCTCGCTGATGATATCTCCAGAAGATCAGGAACTCTAGAAGAATTCAGATTTTTAACACGAGAGTAAACGTAAAAAGAAGGTTTTACAAGACTCACGTTAACAATATTGCAGCAGTACGCACACAATCGAAGCGCAGTAAGGATGGCTAGTGTAACTAGCAAGAATACCACGAAAGCAAGAAAAAGAAGTACGCTATTAACTATTAACGTACCTGTCTCTTCCGAAACGAATGAGTACGTGTGACGTACGTGAGCTACCATCGTAATTGCGAAGTCT
+
BAAC=AABB@;;B;;;CC@@A;99@;AAD>BBBB;;9;=ABB;;9B@C>?B@@AABBCCC2B=@@@997B@BAF>BAA=?>>*69868@AC;CCCACDCCBBA;;7;?AA=CCC=AA:;;BBBCEDCDGDCB@BAAA=A???BABC=@=@AA>ACCCBBBB@BECAA@?BB?BBA?AABCC8@@@;;=???1?C@D?>>AAABB<@7;;??<?<??BCD@BB????=9>9::9,9AA=??>@@BCBAAA>BB999?>>>>>>A<<7>997??<@;BDCD?<<58
@ATNG8:05218:06146
GATGGTAGACATATCGTACTCTCTGTACTCATTCGTTTCGGAAGAGACAGGTACGTTAATAGTTAATAGCGTACTTCTTTTTCTTGCTTTCGTGGTATTCTTGCTAGTTACACTAGCCATCCTTACTGCGCTTCGATTGTGTGCGTACTGCTGCAATATTGCTAACGTGAGTCTTGTAAAACCTTCTTTTTACGTTTACTCTCGTGTTAAAAATCTGAATTCTTCTAGAGTTCCTGATCTTCTGGGCAGACTCTCACACGCCTACCATCGTAATTGCGAAGTCT
+
@@?C9BBBBBBCB@ABCCCCC;99>B;;9AAA=A@?@;@A>B?CBBCCCC@B@?::7;6:;::4:7;;A@>>733,38888'7743333(33334;8828;6337?8;2<>?988??=B@@<?:>77/////5>?AB:::9:7:9;;<>;;;;:<7=<<8<;=?3AAB9:6EBA=B????0><A469CCC1CBCBB:AAA@B@A:99?CDDC5DCB;:6:=AA>BBB;;:@5:3:@@ABB=@@BA;AA@AACBBB@@@ACB@CCC?CAAACC9<7;@@@<AGBB
@ATNG8:05220:06149
GATGGTAGCGCATATCAGCGCAGCCCAGAAGATCAGGAACTCTAGAAGAATTCAGATTTTTAACACGAGAGTAAACGTAAAAAGAAGGTTTTACAAGACTCACGTTAACAATATTGCAGCAGTACGCACACAATCGAAGCGCAGTAAGGATGGCTAGTGTAACTAGCAAGAATACCACGAAAGCAAGAAAAAGAAGTACGCTATTAACTATTAACGTACCTGTCTCTTCCGAAACGAATGAGTACGATGAGAGAGCTCTCTCTACCATCGTAATTGCGAAGTCT
+
AA@@:>?;@=BCCDEDCCAAACCCE>DCC@CCCC@@=@<@@BA@@@?AB?C>@?@@@@@A0A@CCGGCABBBBB;@B:::::*;@@A>ABB;BKMFCDCBBCCCD@C?BC?CCC?BBBCBABBDCCCBBBBA>BBAA>BBBCCBBB@C?BBC@BBBCCBBA@CBBBCC@BB@BBB>AACCD=BBB>A@ABB1>>@CAA@DDBBB=A>ADBB?@<??B@@=@B@@@BB@C?BCE?BBB?BBBAAABBBAAABBBCBBBAADB>>BB?AA>>BC?E>AA??;?@??
@ATNG8:05227:06110
GATGGTAGCTCGCTGATTATATCTCCAGAAGATCAGGAACTCTAGAAGAATTCAGATTTTTAACACGAAGAGTAAACGTAAAAAGAAGGTTTTACAAGACTCACGTTAACAATATTGCAGCAGTACGCACACAATCGAAGCGCAGTAAGGATGGCTAGTGTAACTAGCAAGAAATACCACGAAAGCAAGAAAAAGAAGTACGCTATTAACTATTAACGTACCTGTCTCTTCCGAAACGAATGAGTACTATAGACTATCTGAGACTACCATCGTAATTCGAAGTCT
+
@@@A?C<ABB=@@>BBD?BBBBCC>:>BC759@@//)/)///77796<<7<7<=<BBCCC1B:;:;00)098667179>;>??+<<7<.599&99949@@A=<<;;5:8<<7?AC>@ADABB:99@<;>:===5:::>:9999;:::7;7?9:5:A??B===9>88:37/778)7<84:::<=6888633333$322799552975+5.57<<;C7;;ABB><<<;337,/*/;>4>00)0/0;??787A?=:<888@:=<::9833,3333<<8=8>>B>@@B=
@ATNG8:05228:06149
GATGGTAGCACGACACGACGATGTGTACTCATTCGTTTCGGAAGAGACAGGTACGTTAATAGTTAATAGCGTACTTCTTTTTCTTGCTTTCGTGGTATTCTTGCTAGTTACACTAGCCATCCTTACTGCGCTTCGATTGTGTGCGTACTGCTGCAATATTGTTAACGTGAGTCTTGTAAAACCTTCTTTTTACGTTTACTCTCGTGTTAAAAATCTTGAATTCTTCTAGAGTTCCTGATCTTCTGGCTCTCGTAGACAGATACTACCATCGTAATTGCGAAGTCT
+
A@@@:BBC;:9B=CABBB@BADBBBCBCCBBDACCCD?CC@BACCA@BCC?BBBBC?B<@@;;6;?AABBACB??<:==>>+:?<<773(38886<994986399=;=6<@@AABBB?BBB@A<A@A::;:;:>B??;>>ABA>=;;;A@??::;1888:>><@=AA===A???9<8>@@2=6:///@@@,:::<;29797:879=>6<<;;+98808A8<9>A=@@>>>?H=B<===@KD;>>=8=====?@A>>>?:;;==;;:8;;;@@=9=///777<=?A
@ATNG8:05235:06158
GATGGTAGCTCACGTACGTCACACGTACTCATTCGTTTCGGAAGAGACAGGTACGTTAATAGTTAATAGCGTACTTCTTTTTCTTGCTTTCGTGGTATTCTTGCTAGTTACACTAGCCATCCTTACTGCGCTTCGATTGTGTGCGTACTGCTGCAATATTGTTAACGTGAGTCTTGTAAAACCTTCTTTTTACGTTTACTCTCGTGTTAAAAATCTGAATTCTTCTAGAGTTCCTGATCTTCTGGCTCTCGTAGACAGATACTACCATCGTAATTGCGAAGTCT
+
CCCD@DBBB==B:;5=<<<BBBCCCBCCCB;;9;BBJ?LHACABAACBBB@IDDBB@C>A@BC@C?BCBBABBBB?BBCCC3BB>?>BA9A@9939=@<@C?AAAB??;?BADBB9:99BC?@<@@?>=9::5;A??;?A>=>AA====<=::7818;;:>?;?<?AA@>>>>>;=>>>>2>:?8=====+898?A9??;;;==;;;8:<<<,<///<6=5AA;>>>@?>><@9:::@??;;;;=@>>>>B===@@???>=>>>><@@?>>>=A:==@@6;:@:
@ATNG8:05247:06143
GATGGTAGTGTCAGTGCGCGTCGTCCAGAAGATCAGGAACTCTAGAAGAATTCAGATTTTTAACACGAGAGTAAACGTAAAAAGAAGGTTTTACAAGACTCACGTTAACAATATTGCAGCAGTACGCACACAATCGAAGCGCAGTAAGGATGGCTAGTGTAACTAGCAAGAATACCACGAAAGCAAGAAAAAGAAGTACGCTATTAACTATTAACGTACCTGTCTCTTCCGAAACGAATGAGTACGTGTGACGTACGTGAGCTACCATCGTAATTGCGAAGTCT
+
CBBB@CCCCCCCCBBCCAABCDCCD@DCC@CCCCAA?A>BBD@@AE@CC>@=?@@99999):;BABCBCCC>??5==;;;;;*;C=@=ABB7BICACDCCDEDBB@B@@?>?CC@DAABCCCCDCCBBCBAA?@AAB<??BBBBBB?D@C@A>ADCCCCCC?BBBBBB?BB?@@A<??ACC<A??:?<>>>1>@>E@?>?@@AD<><>>>>=A=@@BCC?BBAAABF@D@@??:?BB<?@CBCFCCCA>=BCEBBBBCCAAABBB??==>@@<@;BAA>:>?;;
@ATNG8:05201:06174
GATGGTAGTGTCAGTGCGCGTCGTCCAGAAGATCAGGAACTCTAGAAGAATTCAGATTTTTAACACGAGAGTAAACGTAAAAAGAAGGTTTTACAAGACTCACGTTAACAATATTGCAGCAGTACGCACACAATCGAAGCGCAGTAAGGATGGCTAGTGTAACTAGCAAGAATACCACGAAAGCAAGAAAAAGAAGTACGCTATTAACTATTAACGTACCTGTCTCTTCCGAAACGAATGAGTACTACTCTCAGAGACACACTACCATCGTAATTGCGAAGTCT
+
45:;7<ECCCDCBBBAECCCCCCDG@BAA>AA;<;C7;8;ABAA@@>@B?C@AAABBBBB2B@BBACCCCABBB>A@AAAAA0AB?B@CDC;CDDBFCCBCBBCC@D@BB@B??;?AABCCDCCCCCCCCCC?CCCC?BAAABB@A>A@BBC?BBCCAAAB?CAAACC@BB>???9??@AA<BCC@BBBBB3B>:>;;;A@>>>7;7;>@@=B;AACCC?BCBBA??:?:?AB=BED?CBBBCDBBACBBBBBBB>?>B>>>@==:=@?>==:=:BBAA>ACBB
@ATNG8:05202:06170
GATGGTAGTCTCAGATAGTCTATAGTACTCATTCGTTTCGGAAGAGACAGGTACGTTAATAGTTAATAGCGTACTTCTTTTTCTTTGCTTTCGTGGTATTCTTGCTAGTTACACTAGCCATCCTTACTGCGCTTCGATTGTGTGCGTACTGCTGCAATAATTGTTAATCGTGAGTCTTGTAAAACCTTCTTTTTACGTTTACTCTCGTGTTAAAATCTGAATTCTTCTAGAGTTCCTGATCTTCTGGATAGCGACGCGATATACTACCATCGTAATTGCGAAGTCT
+
9;547<<@BBD?@;?<<<:66;9;;;655=6646@@@>@D?B:>CBB<@;:CBBBB?B>AA>@:>495===<<=:.44444$449(7<=;2:966159<6::0444;::5::=:::==249=2929=?@@@@@<@CBC@CBBBDDC>>>00.....).,(,0::(-(,---/77545:A>=>>16.5855555$5999;1<@99959999.444&44454.47<<8<BAA>?;9??BBA@@A999D?BB;;;@@@BA;::?999D>>?BAAA=?<?;000>8==?@
@ATNG8:05215:06182
GATGGTAGGCGTGTGAGAGTCTGCCCAGAAGATCAGGAACTCTAGAAGAATTCAGATTTTTAACACGAGAGTAAACGTAAAAAGAAGGTTTTACAAGACTCACGTTAACAATATTGCATCAGTACGCACACAATCGAAGCGCAGTAAGGATGGCTAGTGTAACTAGCAAGAATACCACGAAAGCAAGAAAAAGAAGTACGCTATTAACTATTAACGTACCTGTCTCTTCCGAAACGAATGAGTAACTGCGTCTCACTCTCGCCTACCATCGTAATTGCGAAGTCT
+
DB;946=>6<;:;<<=AAB@>>955/6==;CEEIBA<@?BAA@@;;5;@;@:A?=>===='<3><<CB@B????6<=99:::)9?<A?B=C5=8=8=A:@CCCCC?B?AA>===;;;<E>>>ABBBA?>>>><@::;:;;9:;55527285<58AAAAAAB?B>>?BB?BC?AAB?BBBAD>CA@;99999(:<;>AAA>578>5:87;;;5;:A::;>9=<><=66-2.577.77808=><77.7>>?@==>A=:66///@7===5>>@>>>9=5?>@@:?<A:
@ATNG8:05224:06165
GATGGTAGTATATCGCGTCGCTATCCAGAAGATAGGAACTCTAGAAGAATTCAGATTTTTAACACGAGAGTAAACGTAAAAGAAGGTTTTACAAGACTCACGTTAACAATATTGCAGCAGTACGCACACAATCGAAGCGCAGTAAGGATGGCTAGTGTAACTAGCAAGAATACCACGAAAGCAAGAAAAAGAAGTACGCTATTAACTATTAACGTACCTGTCTCTTCCGAAACGAATGAGTACATAGATATACGTATAGCTACCATCGTAATTGCGAAGTCT
+
BBBB?BBBBBBBDBCCCDBBCCCCD@BBD?BBBCD@C@CCBBCCF@CC@C?ABB;;;;;';7@;@CCCBB?@@9@=;;;;5:@>@399:*9;>?B@AACBBBB>B>CC?BBB?BBBBB@@====?===AA;AA@@:<=>@=>>@;@=AAA?@A@AA@CA>BCCBAA>AB>ABB?BAAAD:??@;:9:99(9@;@ABCCA>>?;?8????;?=???@@<AAAA===:=<@@F:?BB?BAAABBCCCCBAAABBBBBCACCBBBB=<=B@BC>C>BBBB=AB87
@ATNG8:05227:06176
GATGGTAGTATAGAGCTCTACATACGTACTCATTCGTTTCGGAAGAGTCAGGTACGTTTAATAGTTAATAGACGTAACTTCTTTTTCTTTGCTTTCGTGGTATTTCTTGCTAGTTACACTAGCCATCCTTACTGCGCTTCGATTGTGTGCGTACTGCTGCAATATTGTTAACGTGAGTCTTGTAAAACCTTCTTTTTACGTTTACTCTCGTGTTAAAAATCTGAATTCTTCTAGAGTTCCTGATCTTCTGGGTCTACGCTCGTCGCGCTACCATCGTAATTGCGAAGTCT
+
<<AB@CCCBA@?;<:A;9:5577///;9996668@?;@8=B@C@9;9><33-333333(3,37791823333333348;6:::::):::188:;383555:555)5;.5666>>:>AAABBBB?B@@=@<A@AAABBA=BA;;4;AA;;9A@A@CA@@?@@<@AB<@@?A<@A;::9@>>;;5599*52546@@@@+66;??4@;>=>>>555.5555$599=<;;6;A:=>>>;9:2929@;@AB@DEGF>BABBBBA@;;;AAA@@@AA>A@??AA=@@AABE9;;BA
@ATNG8:05234:06206
GATGGTAGCGAGCGAGTGTGTATACCAGAAGATCAGGAACTCTAGAAGAATTCAGATTTTTAACACTAGAGTAAACGTAAAAAGAAGGTTTTACAAGACTCACGTTAACAATATTGCAGCAGTACGCACACAATCGAAGCGCAGTAAGGATGGCTAGTGTAACTAGCAAGAATACCACGAAAGCAAGAAAAAGAAGTACGCTATTAACTATTAACGTACCTGTCTCTTCCGAAACGAATGAGTACTATGTAGAGCTCTATACTACCATCGTAATTGCGAAGTCT
+
:<;A?BCCCCD;:;CBBBB@AAAAA=BACBBCBBBB@C@CBCAA9975;7??CB=;;;=?,A>BDAA@BB@BBB699>:=A>+C@;@>=B=2ACC@CBBDD;;;;7;>;;8;BA@DDC@@@BBCCCCBBBAA<AC@B>A@CBCBBB@DACBA?@CBBAB@@>ACCC@A??C?AAA<?@@?=5?==9=====,=A=???BBBBDD?B?CABA@D<=>BDC@BB@@@;;6;?BBC>CBB?BBCCCCCCBBBBBAAAB???A?::>>B<@@?AAD<@:AAGD?B:::
@ATNG8:05235:06188
GATGGTAGACACGTGTGCTCTCTCGTACTCATTCGTTTCGGAAGAGACAGGTACGTTAATAGTTATTAGCGTACTTACTTTTTCTTTGCTTTCGTGGCATTTCTTGCTAGTTACACTAGCCATCCTTACTGCGCTTCGATTGTGTGCGTACTGCTGCAATATTGTTAACGTGAGTCTTGTAAAACCTTCTTTTTACGTTTACTCTCGTGTTAAAAATCTTGAATTCTTCTAGAGTTCCTGATCTTCTGGGATGTGTGCGCAGTGCCTACCATCGTAATTGCGAAGTCT
+
:><B;D6;6;::;;<;;;>>B@::6;;;>DICACCCC?CC@CAAA@BCBA<>@@00,06:>00+/;6>A:9::4;-333333$373(3333(33335:373(3<,333:7728?>?@@??<;AA;><>A=<96//+/<;;6:>B>>=>;;;D?@?=>=<@>><>B=B=?@?@D@A@B:=<<<<1<9>5::?>=/<;<9<3<77798779947778)7//*/8393=@;??>>>>?<A=??@@AA766;;26///:::==>>@=;<16661666:=A=A;>>@@:>>BA
@ATNG8:05243:06196
GATGGTAGGCGTGTGAGAGTCTGCCCAGAAGATCAGGAACTCTAGAAGAATTCAGATTTTAACACGAGAGTAAACGTAAAAGAAGGTTTTACAAGACTCACGTTAACAATATTGCAGCAGTACGCACACAATCGAAGCGCAGTAAGGATGGCTAGTGTAACTAGCAAGAATACCACGAAGCAAGAAAAAGAAGTACGACTATTAACTATTAACGTACCTGTCTCTTCCGAAACGAATGAGTAACCTCTCAGACGCTCGTCCTACCATCGTAATTGCGAAGTCT
+
ABAB?BC>;@ACBCCBCBA@@@:94)4;;=AB::;;4;;@@ABABB>@@7;7;B@?@@@5@?C@@@AA@@AAA;@@@@@A6?>;@3999+:<>?>=>BBBAA@?C?BB?@8838??>?@@?===>===@@;>>@>;<::;898@8=8>>A>BBBBBBBB?BA@<::39=9<<=6;>=>8=<=879898(97/3<7<788>>A9>;?;;;;@=@888A;?>;7799)/(/8949>>7=;><//)/6;///8886875;8?<:=>>9>ABBBB?B?BBAA>>>==
@ATNG8:05247:06165
GATGGTAGTGTCATATGAGAGTGTGTACTCATTCGTTTCGGAAGAGACAGGTACGTTAATAGTTAATAGCGTACTTCTTTTTCTTGCTTTCCGTGGTATTCTTGCTAGTTACACTAGCCATCCTTACTGCGCTTCGATTGTGTGCGTACTGCTGCAATATTGTTAACGTGAGTCTTGTAAAACCTTCTTTTTACGTTTACTCTCGTGTTAAAAATCTGAATTCTTCTAGAGTTCCTGATCTTCTGGTGTCGTCTATCATGTATACATCGTAATTGCGAAGTCT
+
884905:BABBDC@;;>?;696@B>DCB<<5505:<=3;;9=9<=?<<BB>BBA;@=B=BCAA?BGCBBBB?954744444$44.4//;)/)/7;5<<<8<>266>CAC?;<;9@@99299:498>@@@@@9949@AB=BBBBCCBCBBBBDDCBB?B@@>@D@C@BBBCCDCCB@BCEDD;D?C>;;;;;*;BAAB<B;;<<;;;;=29:99':99:@=@=AB?BCCAA?E?B@BDCCCC;;<B@DBCBCCAAABBB@@@HAAACB@@@@?A6<<BB@BDCD
@ATNG8:05202:06228
GATGGTAGCGCGACGAGCGTAGACCCAGAAGATCAGGAACTCTAGAAGAATTCAGATTTTTAACACGAGAGTAAACGTAAAAGAAGGTTTTACAAGACTCACGTTAACAATATTGCAGCAGTACGCACACAATCGAAGCGCAGTAAGGATGGCTAGTGTAACTAGCAAGAATACCACGAAAGCAAGAAAAAGAAGTACGCTATTAACTATTAACGTACCTGTCTCTTCCGAAACGAATGAGTACCTCTCAGACGCTCGTCCTACCATCGTAATTGCGAAGTCT
+
?;;A;@>>CBCCBCBBBBAABB@AA;AAA;@@<@BB:B?CBAACCC@CE?B>@@BBBFDD3A?ABBCCBB???@8??;;;;.9@<<4;;;0A@D@CABBCDCCC?B?@@=@AA@CBB?BCJCCCCCDCCBB@BBAB?AAAAAACC@B@BAA>;:9ABBBB?BDD::937<89>=5444==3;4414<CCF1AA49:AABBB>>:=;?>??6;6;;?AB@BDBDFCF?A?AA@8?:929733333/39889>55579;;88285525999AB<><>BBA>@<<>
@ATNG8:05204:06230
GATGGTAGCTCACGTACGTCACACGTACTCATTCGTTTCGGAAGAGACAGGTACGTTAATAGTTAATAGCGTACTTCTTTTTCTTGCTTTCGTGGTATTCTTGCTAGTTACACTAGCCATCCTTACTGCGCTTCGATTGTGTGCGTACTGCTGCAATATTGTTAACGTGAGTCTTGTAAAACCTTCTTTTTACGTTTACTCTCGTGTTAAAAATCTGAATTCTTCTAGAGTTCCTGATCTTCTGGGTCTCTCTCTCACGCACTACCATCGTAATTGCGAAGTCT
+
CCEC?CBBCECCAA<?CCDDDCCCBBBCCDCD@CCCC?CF@C@CDBBBCC@BBCBC@B@BBFF@B?BDCECBBBB@CCCBB3BB?BCBB=BCCF@BBB?AA<?>?BBC?BAAABBBB?BBB?A<??@>>>@@<@@AA<@@@>>>@???AAA@?9:5:>>;AB<@<@???A@@@B;>====3>=D;@=@@@,<<777)//7///@===19887+5>AAA=C8==<?AAAAAA;@<@D@@@@:====6=?C???@@@AAAB;;;?AA;==:::=:=8>>?@<?BDE
@ATNG8:05204:06255
GATGGTAGCTCGCTGATGATATCTCCAGAAGATCAGGAACTCTAGAAGAATTCAGATTTTTAACACGAGAGTAAACGTAAAAAGAAGGTTTTACAAGACTCACGTTAACAATATTGCAGCAGTACGCACACAATCGAAGCGCAGTAAGGATGGCTAGTGTAACTAGCAAGAATACCACGAAAGCAAGAAAAAGAAGTACGCTATTAAACTATTAACGTACCTGTCTCTTCCGAAACGAATGAGTACACATCGTCGTGTCGTGCTACCATCGTAATTGCGAAGTCT
+
::;<:>>>666>;556<55:BA;;9=B?B:?@@@BB?B=@@@@@?@=@@6:4:>?89999)8:@?AA@>?888;3;<94444$5:5:.555&5<<.6966@>:99.929?4999.49::?@CCCCCCC@@@C?BBAC@CAAABBBB?@;=00*0<<:??=B>BB>=9;17783333899:=6;;;7:::::)9949888;8222+22'277716168;33-334339<.747??9@7717A;344?:>A88223::667///:8/3/398;7717,337606///
@ATNG8:05216:06236
GATGGTAGATATATGCACGCTCTACCAGAAGATCAGGAACTCTAGAAGAATTCAGATTTTTAACACGAGAGTAAACGTAAAAAGAAGGTTTTACAAGACTCACGTTAACAATATTGCAGCAGTACGCACACAATCGAAGCGCAGTAAGGATGGCTAGTGTAACTAGCAAGAATACCACGAAAGCAAGAAAAAAGAAGTACGCTATTAACTATTAACGTACCTGTCTCTTCCGAAAACGAATGAGTACTACTCTCAGAGACACACTACCATCGTAATTGCGAAGTCT
+
8:/00/:>=@A==5666<<:::://)/::479;///)/)//:9:<=9<=49947883::;)?2<<<888;;9==7///9;;;+996<;@@@2<=>:?BCBAA@::69<@@?CBB?<A??@CCCCCCBBBAAA?AABC:;;@?@;::>B?A<;:;CBBBA@??BBABBC?BD?CBB;=<@BB>>>><7899::%:797=8;;8575.2/257919299<<<9?<44443-343333&3;;8@;==B==BC8477=<<///555897774977788595===>8<::5
@ATNG8:05228:06219
GATGGTAGTACATGATAGACGACACCAGAAGATCAGGAACTCTAGAAGAATTCAGATTTTTAACACGAGAGTAAACGTAAAAAGAAGGTTTTACAAGACTCACGTTAACAATATTGCAGCAGTACGCACACAATCGAAGCGCAGTAAGGATGGCTAGTGTAACTAGCAAGAATACCACGAAAGCAAGAAAAAGAAGTACGCTATTAACTATTAACGTACCTGTCTCTTCCGAAACGAATGAGTACGATGAGATCTCGTGTGCTACCATCGTAATTGCGAAGTCT
+
CCBB?==CBA<;CCCCCCBACA@@B<@?C@CCBBCC>B?@@@CBBA>AA?A>>>>@>>>>,A9BCDDCCBBBDC<CC;:;:;*;B>B@DLJ;BBB=B;;;@@B00-0;@@;@CB@BBBFCBBBCCCC@@ABB@CCBC?A@@CCBBB@C@BBC@BBBDBBBB?BBBABE?BB?BBC@BBBFE>::9?DDDCC2AA@9:9BABBAA>A?BABB5948;BBC=AA;<<CC@G@?@@;@BC?BBDDCB@??BA???99999?>?A>>@C;?>ABDC?B>BBBB?B@@@
@ATNG8:05229:06249
GATGGTAGCGCGACGAGCGTAGACCCAGAAGATCAGGAACTCTAGAAGAATTCAGATTTTAACACGAGAGTAAACGTAAAAGAAGGTTTTACAAGACTCACGTTAACAATATTGCAGCAGTACGCACACAATCGAAGCGCAGTAAGGATGGCTAGTGTAACTAGCAAGAATACCACGAAAGCAAGAAAAAGAAGTACGCTATTAACTATTAACGTACCTGTCTCTTCGAAACGAATGAGTACCTCTCAGACGCTCGTCCTACCATCGTAATTGCGAAGTCT
+
:?@B?BCBBBBBBBBBBCCHDCAAA>BBC@CBBCBD@D?AACBBBC@BB@B@BA?99993:>BBCCCBAA997.7>?BBB=BE>B4<;;-<CC@CDFDDCCCB?C@BB?BCC@AAABBCCCDDBBBCBBA?ACCC?B@@@BBAB?C@C@A>ACCCCAAC?ABABBB?BB>99:59:??=5=99299999(8@;A;:;@A???<@:>>@@=A<@ACCC?BBBB???=ABCC>CCC?BCBBBBE?B@AA???@A>>>?BB:==D<BAAABA>A?CDBB?BBCB
@ATNG8:05231:06244
GATGGTAGTAGTACACTAGTCATACCAGAAGATCAGGAACTCTAGAAGAATTCAGATTTTTAACACGAGAGTAAACGTAAAAAGAAGGTTTTACAAGACTCACGTTAACAATATTGCAGCAGTACGCACACAATCGAAGCGCAGTAAGGATGGCTAGTGTAACTAGCAAGAATACCACGAAAGCAAGAAAAAAGAAGTACGCTATTAACTATTAACGTACCTGTCTCTTCCGAAACGAATGAGTACGAGTGAGCACACGTGTCTACCATCGTAATTGCGAAGTCT
+
CC@?=ACC??ABBBCBEFEBCCBBC@A@B@CBCC;;8;5;;C;;6C?BA?A=;;;A@AAB5B?C@CAAAAA:::/:B>@=>>*>@=@:>>>4?@B?BCCDCCCBC@D@CB>ABA=@ABABBCCCCCBBBBCC?CCCC>@@BBBBCC?C?BBB@CBBBBBCD>BBACCC@BB?>>?7:9AAB=@?@<:99989%9A:975=;;>@@<@<>>@@5;7;?AA@>AA@AABB?A?BBC=BDD?BBBBBA???BA@ABB@?@FCCBBBDBB?CBBBAA<?<?AA@=A:::
@ATNG8:05231:06259
GATGGTAGGACGAGCGTCTGAGAGTTACTCATTCGTTTCGGAAGAGACAGGTACGTTAATAGTTAATAGCGTACTTCTTTTTCTTGCTTTCGTGGTATTCTTGCTAGTTACACTAGCCATCCTTACTGCGCTTCGATTGTGTGCGTACTGCTGCAATATTGTTAACGTGAGTCTTGTAAAACCTTCTTTTTACGTTTACTCTCGTGTTAAAAATCTGAATTCTTCTAGAGTTCCTGATCTTCTGGATACACTCATGTGCACCTAACCATCGTAATTGCGAAGTCT
+
<CCC?CCA?:94::444455<=>>?;=@@B;;89?>A>@B>A@BBBDB@A=;;:@@:>=A@;@;C@CCBCCA@@@5;;@@A0AA@C?@@;@>>=.95525=9==?9998<=<===6626?A?C@CBBB;9:B>AAAB>AA@CCBBBA@ABCCA@@?BBA=AA6;5;B;;;BB@?;>5555'94=499999(9B??A:@@BB@@@BA@=@@>?,99949.4<>=:???>>????=ABBCDD?BBB?@BA@@@;<;;00>>00*00*06:09799::5:<44.4444
@ATNG8:05232:06226
GATGGTAGACATATCGTACTCTCTGTACTCATTCGTTTCGGAAGAGACAGGTACGTTAATAGTTAATAGCGTACTTCTTTTTCTTGCTTTCGTGGTATTCTTGCTAGTTACACTAGCCATCCTTACTGCGCTTCGATTGTGTGCGTACTGCTGCAATATTGTTAACGTGAGTCTTGTAAAACCTCTTTTTACGTTTACTCTCGTGTTAAAAATCTGAATTCTTCTAGAGTTCCTGATCTTCTGGGTCTACGCTCGTCGCGCTACCATCGTAATTGCGAAGTCT
+
BBBB@CA@AABCCCDEBCDDCCCDBBBADA:;4;BBD>BD@C?BFECAAA@CBBBA>A8:58=8;>@CBBBFA:?6:;;;;+336>779,8997>EBB?BD?BBBBAA<??BB@BBB=@@@;?;>AA=888>=DD>?;>AABB@@@?@AAA>>:;6;??;?B<A<ABBBAA???<A=<@@2@-//7<<;,;:<=@6??;;;=>>=>:????/=:9//,/9==9=@@A>==:==@@@@??<????9>>@@@DB???>>>?@???@=@>>>AA<A<A@@@<B?@@
@ATNG8:05236:06240
GATGGTAGTGTCATATGAGAGTGTGTACTCATTCGTTTCGGAAGAGAACAGGTACGTTAATATGATTAATAGGACGATAAACTTCATTTTTCTTTTGCTTTCTGCTGGTATTTCTTGCTTAGTTACCACTAGCCCATCCTTACTGCGCTTCGATTGTGATGCGTACTGCTGCAATATTGTTAACGATGAGTCTTGATAAAAAACCTTCTTTTTACGTTTACTCTCGTGTTTAAAAATCTGAATTCTTCTAGCAAGTTCCTGATCTTCTGGCTCTCGTAGACTGACTACTACCATACGTTAATGCGAAGTCT
+
<A<@?A?@>44449;;:<<?95/97///---/)///:(//2744455.555499<;9695/-----(-(--/)/794444)4<544/999)9::;+/-,6(,,,--53567:2881///166:5//)//7/544)444.4.55555544.44//)/5-------//4:977//)///3883968433:<55/72////////#/5;)/5555$559;<2://///77/44)4444$49944058=:5722,,,(,,(,0579//5388<066>>>>===<??:988A===A37/////(/(//9996<<<<
@ATNG8:05199:06277
GATGGTAGCACGACACGACGATGTGTACTCATTCGTTTCGGAAGAGACAGGTACGTTAATAGTTAATAGCGTACTTCTTTTTCTCGCTTTCGTGGTATTCTTGCTAGTTACACTAGCCATCCTTACTGCGCTTCGATTGTGTGCGTACTGCTGCAATATTGTTAACGTGAGTCTTGTAAAACCTTCTTTTTACGTTTACTCTCGTGTTAAAAATCTGAATTCTTCTAGAGTTCCTGATCTTCTGGTAGAGCGTGCATATATCTACCATCGTAATTGCGAAGTCT
+
>><A?BABBA@<@CBABCA;66BBDCCCBB;;:;BCC>CCACABBBBDDD@DDDDD?A>ABBC>@?ADBBCB==<8:;;;;+:=>>>>:2:@AA>BBB?BB999@B=B?@BBBCBBB?BCB?C?A@@>>8785;=>?=@AB===AAAAA??????8:;;9=<5:5;@>>>@@AA;>8888,89>988888(8>>?A399;;==>>::18888(8<<=><@<AA<???@>>>=B=@@@@=>:>@@>A??>AB@@@@@;;;?????A=AAA:;;=B:==AA<A??>
@ATNG8:05203:06270
GATGTAGCGAGCGAGTGTGTATACCAGAAGATCAGGAACTCTAGAAGAATCAGATTTTTAACACGAGAGTAAACGTAAAAAGAAGGTTTTACAAGACTCACGTTAACAATATTGCAGCAGTACGCACACAATCGAAGCGCAGTAAGGATGGCTAGTGTAACTAGCAAGAATACCACGAAAGCAAGAAAAAAGAAGTACGCTATTAACTATTAACGTACCTGTCTCTTCCGAAACGAATGAGTACCTCTCAGACGCTCGTCCTACCATCGTAATTGCGAAGTCT
+
:<>@@;CBBBCCCBCBC@@@BBB<8<<<8=?C>>>;C:>===>?@=?C??99555999(97=>>===?@@DE>CBBBEDD2;;7;:@>@4@<B?<ABCCB@BB=A?BB@CBB@DGDCCAABBBBCC@@@A;@A;;45>;;=@;?>A@CCCAB;;:BBAB?:99A@B@BB?BA?9?::::59//)0///0/#//(389:===B=7=><;8;6;676;>B?C???@BC?C@BAC=AA@8:9BCACB<??@CBBBDBBBBBBB>?@A;;775>B@C>BBBB>B=<<
@ATNG8:05217:06288
GATGGTAGTACATGATAGACGACACCAGAAGATCAGGAACTCTAGAAGAATTCAGATTTTTAACACGAGAGTAAACGTAAAAAGAAGGTTTTACAAGACTCACGTTAACAATATTGCAGCAGTACGCACACAATCGAAGCGCAGTAAGGATGGCTAGTGTAACTAGCAAGAATACCACGAAAGCAAGAAAAAGAAGTACGCTATTAACTATTAACGTACCTGTCTCTTCCGAAACGAATGAGTACTGCGTCTCACTCTCGCCTACCATCGTAATTGCGTAGTCT
+
BBBB@BCCBBBF@@ACCDCC9::BB@BBBAECCCBC>B@BBBCCCC@BB?B?ABABBDCB3BACIGCDCBB@@?:>A9::::*;?>B=@@@7@CC@CBBCCBCCC?B@BC?CCD@CCBBBABBCCBBBCDAA?BCBC?BBBCBBCC@DBC99;:DCCBBBC@CCCBBB?CC?BBB?AA??>7???8>A@??3A@?BBBBBBBBB@B>AABB?C>@<BBB?BCAAABB?B?BBD<AAB@BBCCCAABCCBBBBBABABBBCB?CCC@CBBBBB@B?CCCCCCCBB
@ATNG8:05222:06274
GATGGTAGGACGAGCGTCTGAGAGGTACTCATTCGTTTCGGAAGAGACAGGTACGTTAATAGTTAATAGCGTACTTCTTTTTCTTGCTTTCGTGGTATTCTTGCTAGTTACACTAGCCATCCTTACTGCGCTTCGATTGTGTGCGTACTGCTGCAATATTGTTAACGTGAGTCTTGTAAAACCTTCTTTTTACGTTTACTCTCGTGTTAAAAATCTGAATTCTTCTAGAGTTCCTGATCTTCTGGTGTCTGATCTGTATCACTACCATCGTAATTGCGAAGTCT
+
A@@A@BCD?BBCCCBBBCBBBBBC@DCBBB;;9;BBC=BC>B@CBCCBBB@BCHDDAC?BBCD@GACAABCCCCB>;;:::':C:?;::6:CCC@CCC@BB:;;;CCC@AAADCCCC?BBA8;8;CBBCCBB@BBDF@CCCBBCBCCBBBCBCBB?CCC>@A?C?AABCBCCAA=ABBBC:C?B>;;;;;.;CCEE>DCCCCCC@@@5;;;;*;BBAB>B>BB>AABA@AC>?=?CCCCD?CBC@BBBBBBCCCCFCBBBBBCCC@BBBBBB@B>AABC@BBBB
@ATNG8:05227:06292
GATGGTAGCACACGAGATCTCATCGTACTCATTCGTTTCGGAAGAGACAGGTACGTTAATAGTTAATAGCGTACTTCTTTTTCTTGCTTTCGTGGTATTCTTGCTAGTTACACTAGCCATCCTTACTGCGCTTCGATTGTGTGCGTACTGCTGCAATATTGTTAACGTGAGTCTTGTAAAACCTTCTTTTTACGTTTACTCTCGTGTTAAAAATCTGAATTCTTACTAGAGTTCCTGATCTTCTGGATACACTCATGTGCACCTACCATGTAATTGCGAAG
+
BAAA@CCCCC@BACCCBBBCFBBABDCCCDDC?@;;;055.59>>>CGCC@BB@A@@C@BAAA=@=@;5:@A?@@?BCAAB2AA=@ABB>BCDD=@@?<?C>AAACBB=??BBACBA?A??;??A@?9977;;@;::<???@>>>>=:<<<:///576939=<A<>>?>>>@>A8:<CCC5A<A:=:999*:<999*//6///68//(////'.69795;49;-//9::;??<?8;<>AAB=A@@=AA@;;;>CA==>>>>@=@AA==>===8<466--(-
@ATNG8:05229:06267
GATGGTAGTATCATGCATATCTCACCAGAAGATCAGGAACTCTAGAAGAATTCAGATTTTTAACACGAGAGTAACGTAAAAAGAAGGTTTTACAAGACTCACGTTAACAATATTGCAGCAGTACGCACACAATCGAAGCGCAGTAAGGATGGCTAGTGTAACTAGCAAGAATACCACGAAAGCAAGAAAAAAGAAGTACGCTATTAACTATTAACGTACCTGTCTCTTCCGAAACGAATGAGTACGTGTGCGACGTGTCTCCTACCATCGTAATTGCGAAGTCT
+
>?;A;ABACBAA@;55<@BBCCBBB<AAB?ABADAA>B<;;;::9=:=;6;==>>?BCDD3C=998@?>><7813349999'9;5:7<<<0<>>:?CABDB;;;@C?@@<ACC7::??A;99BBCBCCCCD@BCAB7::A@@AAB?B@B<<7<CAAAAAA=AAA???=>>9>A;/77BA@9B==:>BBBCB)BB@>?8A;55889<452554==669?=:======B@B>BBA9>770777?A???A?:99;<=<<9A9798=<<8:75239598::8848::<
@ATNG8:05229:06306
GATGGTAGCGCACACATAGATACAGTACTCATTCGTTTCGGAAGAGACAGGTACGTTAATAGTTAATAGCGTACTTCTTTTTCTTGCTTTCGTGGTATTCTTGCTAGTTACACTAGCCATCCTTACTGCGCTTCGATTGTGTGCGTACTGCTGCAATATTGTTAACGTGAGTCTTGTAAAACCTTCTTTTTACGTTTACTCTCGTGTTAAAAATCTGAATTCTTCTAGAGTTCCTGATCTTGGAGATATCATCAGCGAGCTACCATCGTAATTGCGAAGTCT
+
ACAA>ACCCCDDCCBBCGCGGCCBBACCDHCC@BBBB>BC@E@CBBBCAA?ACBBC@E?CBBB?B@;;;BB995D549949$44.4:<?<A>EF@ECCACC;;;BCBCABDCCCBBB@BBC@C@CCBBBBBC>AABB?CCCCCBBBB;;;CBBBB@CCC?BB?C@CFC;;=A@@>BBBBB7B>B?CCGGG5BBCCG>CCCCCCDBBB>BCCC5C;;:B=A>AA>BBDCBEEACAECCB@@=@?ABBCCCCBBCBCCCAAACBA>B;;;CC>A>BBBB=BBBB
@ATNG8:05234:06274
GATGGTAGTGCGTGAGAGAGAGACCCAGAAGATCAGGAACTCTAGAAGAATTCAGATTTTTAACACGAGAGTAAACGTAAAAAGAAGGTTTTACAAGACTCACGTTAACAATATTGCAGCAGTACGCACACAATCGAAGCGCAGTAAGGATGGCTAGTGTAACTAGCAAGAATACCACGAAAGCAAGAAAAAAGAAGTACGCTATTAACTATTAACGTACCTGTCTCTTCCGAAACGAATGAGTACTACTCTCAGAGACACACTACCATCGTAATTGCGAAGTCT
+
AAAA?BBCCCDBBBDCCCCDDDECC=BBDADCCC::9;>A@@ABBB@BC@C@BBAABBBB3B@BBBBBCBB><<7>>AHEDD0BCAE?A@@9@AB>BAABCCDCE@B?AA=@?@<@CBBBCCCCCDCBBDBB?BBBB@@@ABCCCC?C@B@@>@CCCCCDA?ACCAAA?BB@AAB?BA???8>@A<A@BCBB)BC@B?>?BAA>>;>7::??:@=>>BBB?BC@@?CC=@;??A;BBC?BBAABCBCBBBCCCCCBBB>B@>>>8817===8806/7=7848BBB
@ATNG8:05243:06279
GATGGTAGTGTGTCTCTGAGAGTAGTACTCATTCGTTTCGGAAGAGACAGGTACGTTTAATAGTTAATAGACGTAACTTCTTTTTCTTTGCTTTCGTGGTATTCTTGCTAGTTACACTAGCCATCCTTACTGCGCTTCGATTGTGTGCGTACTGCTGCAATATTGTTAACGTGAGTCTTGTAAAACCTTCTTTTTACGTTTACTACTCGTGTTTAAAAATCTGAATTCTTCTAGAGTTCCTGATCTTCTGGAGAGCGTGCATATATCTACCATCGTAATTGCGAAGTCT
+
455<7=::;<5559999666<>?==666;;::5:354(4:.4.4::455<5:55555)569999.5.55555977)//)/////$///)/;;;4666>166949:155==;;9<???>6//7::9)0)/7<<994=89566:@@>>@??665=55555=8666:=>8@6;99555::<7:5555&5.5.55555$99:;@)9////7799/55)5555$4445=7:599.4/9///7)/)//<<<<:>>A<666;;;554;::955449737////:5:+559939444
@ATNG8:05247:06289
GATGGTAGCGCGACGAGCGTAGACCCAGAAGATCAGGAACTCTAGAAGAATTCAGATTTTTAACACGAGAGTAAACGTAAAAAGAAGGTTTTACAAGACTCACGTTAACAATATTGCAGCTGTACGCACACAATCGAAGCGCAGTAAGGATGGCTAGTGTAACTAGCAAGAATACCACGAAAGCAAGAAAAAGAAGTACGCTATTAACTATTAACGTACCTGTCTCTTCCAAACGAATGAGTACTGCGTCTCACTCTCGCCTACCATCGTAATTGCGAAGTCT
+
>?9;05<<CBBBBBBCCCDCBCFDE>CBB?BCCC9:;;@CCCBCCCHAA>A?A@B:9999'96A<<BB<B==BB8?@;;;;;';@452559&5@=>@CGBBBDCB@B@BB?BDD@CC@@BCFECCCBBABBB?BCCC?CCBCAAAB@B?BBB?BBBCBBBB?BEBBBB>BA?B??<?BACC>??=833779(:@>ACCCBBBBB?B?BBBC?B?BBBCC@BBCCAAA>=:BC=CCC@CCCIABBBCBECCCCBB@@@CAB>BAB?B?????;@<@?DB?BBBB
@ATNG8:05247:06302
GATGGTAGTAGTACACTAGTCATACCAGAAGATCAGGAACTCTAGAAGAATTCAAGATTTTTAACATCGAGAGTAAACGTAAAAAGAAGGTTTTACAAGACTCACGTTAACAATATTGCAGCAGTACGCACACAATCGAAGCGCAGTAAGGATGGCTAGTGTAACTAGCAAGAATACCACGAAAGCAAGAAAAAGAAGTACGCTATTAACTATTAACGTACCTGTCTCTTCCGAAACGAATGAGTACATAGATATACGTATAGCTACCATCGTAATTGCGAAGTCT
+
<<<<4;@B;;966655=<6558944.444.445:::5<.//:///:6:8050//)---999)8+-///7:888///(///7888+;;:=9=>>1;;<044443;988*/(/93///16788<>>=BBCDCBA@B?B@@@?A@A@???A=A?B;;7:@ABCCCC>AAABAD?CA:@@@000;;;7;=@;99999(9D:;;>B>=;==>E:==AB:>:>@CAA>AB:::>??C?BBF>BBC??@?CCC?@@@?E>>=>>>==<<778=85:7555515+228868976
@ATNG8:05214:06317
GATGGTAGCGCGACGAGCGTAGACCCAGAAGATCAGGAACTCTAGAAGAATTCAGATTTTTAACACGAGAGTAAACGTAAAAAGAAGGTTTTACAAGACTCACGTTAACAATATTGCAGCAGTACGCACACAATCGAAGCGCAGTAAGGATGGCTAGTGTAACTAGCAAGAATACCACGAAAGCAAGAAAAAGAAGTACGCTATTAACTATTAACGTACCTGTCTCTTCCGAAACGAATGAGTACCTCTCAGACGCTCGTCCTACCATCGTAATTGCGAAGTCT
+
?AAA?B?<<>=BB=CCCCCBBCBBB=BA@=@ABB;;6;<@@ABCCB?BB@B?A?@99999)9;>>>?AA?<9:9*::;;999$5:7<.555&5<>:@B<ACB@@A>A?BB?B@@=@CCCCCCCCCCBBBBCB@CBBC=@???BABC@B?B@@=@BBECBCC?CCCCCC?BB@BBB?A@;=>8;==;@BBBB/??;986A@;;<A=B:>>@@<@<>>:98?BB>?=@@>B=@BD<>>B?BBBBBCC@BBC@@@>>>???>>A<@><8::99?A=??BBBB@==<;
@ATNG8:05222:06314
GATGGTAGCTCACGTACGTCACACGTACTCATTCGTTTCGGAAGAGACAGGTACGTTAATAGTTAATAGCGTACTTCTTTTTCTTGCTTTCGTGGTATTCTTGCTAGTTACACTAGCCATCCTTACTGCGCTTCGATTGTGTGCGTACTGCTGCAATATTGTTAACGTGAGTCTTGTAAAACCTTCTTTTTACGTTTACTCTCGTGTTAAAAATCTGAATTCTTCTAGAGTTCCTGATCTTCTGGTGTCTGATCTGTATCACTACCATCGTAATTGCGAAGTCT
+
CBBB?BCCBBC@ABCCAAABBBCCBBBCCCBB?BDDD>CC@C@CGCCCCC?CCCCC@B>@@BE@C?BACCCAAAA;??CCC1BB<?897,9@BB?BBB?BB7889BBB?BBBBBBBF@CBB@B@A@??A@@@:???A9==>>>>?@@AAAC?A?A9>>A;>>9>:>@@@BBB>>:>@@CB5B<A;>>CDD/C?66607:9///@:;><?@?@/?;;;D=B=AA;@@A@==<=A;>>BAAA8=>B=>>===@AAA>>>>A??>@AB=A@>><=:=387@G;>;;;
@ATNG8:05224:06316
GATGGTAGATACTCGCTGATACACCCAGAATATCAGGAACTCTAGAAGAATTCAGATTTTTAACACGAGAGTAAACGTAAAAAGAAGGTTTTACAAGACTCACGTTAACAATATTGCAGCAGTGCGCACACAATCGAAGCGCAGTAAGGATGGCTAGTGTAACTAGCAAGAATACCACGAAAGCAAGAAAAAGAAGTACGCTATTAACTATTAACGTACCTGTCTCTTCCGAAACGAATGAGTACATAGATATACGTATAGCTACCATCGTATTTGCGAAGTCT
+
AC@??ACBBCBCBCCBBBBGCCCCB=BBB?@AAA@@=A@BBBA@AB?BC>B>B?>9:999(9;ABCBEHBBA@=6=>;;;;;*;B>?5999&9B<=>BABCCDCB?B??@>@CC@CCCBCABCBBCCCCCBB?BBBB>A@CBBBBB?C@C??>@CCDCCCC?AAACBCABA>ABB?CBBBB=AAA>===<<.<?<ABBBB@?AA:=5;;;;7;=CACCC?BCAAABB?B>BBB>BBB?ABAABBBCCDCB@@;;;@@@D=??AAA=B;;;=;;;3;CAB=@===
@ATNG8:05240:06339
GATGGTAGCACGAGTCACTCATATCCAGAAGATCAGGAACTCTAGAAGAATTCAGATTTTTAACACGAGAGTAAACGTAAAAAGAAGGTTTTACAAGACTCACGTTAACAATATTGCAGCAGTACGCACACAATCGAAGCGCAGTAAGGATGGCTAGTGTAACTAGCAAGAATACCACGAAAGCAAGAAAAAGAAGTACGCTATTAACTATTAACGTACCTGTCTCTTCCGAAACGAATGAGTACTGCGTCTCACTCTCGCCTACCATCGTAATTGCGAAGTCT
+
AA@?=@ABBBCCCBBBBBCCCBBBC@CCC?BBBCAB?C@CBLDDCCACEAC@BBC;;;;;.;?CCBCDCBBBCC9>>;;;;;';999;<==2>@@:>C>CJCCAA<@;;;6;BC?CBCECCCCCCCBBCCCD@DCBB?AA@?????<@?B:;;;CBDFBDA?BCBBBB?@@;AA@9???==5=<<8?AAAA3??;????AA@?@:=9==>>1938ACAD?BCBCABB<@=?CD?CBB?BCBBBCBBBCCBBCBBBBBBBBC?CBB?BAAAAB>A?BBCC@CBAA
@ATNG8:05204:06361
GATGGTAGAGAGACTGTAGCGCACCCAGAAGATCAGGAACTCTAGAAGAATTCAGATTTTTAACACGAGAGTAAACGTAAAAAGAAGGTTTTACAAGACTCACGTTAACAATATTGCAGCAGTACGCACACAATCGAAGCGCAGTAAGGATGGCTAGTGTAACTAGCAAGAATACCACGAAAGCAAGAAAAAGAAGTACGCTATTAACTATTAACGTACCTGTCTCTTCCGAAACGAATGAGTACGTGTGCGACGTGTCTCCTACCATCGTAATTGCGAAGTCT
+
BC9926<@ABBDCBAA@BBCEE;;=:;CD?BBBCCC>B>ABB@@@C?AA?A<@@873333$36>=>?AACB=BA3==:5555$5<8>.66606<>9?A<AA@@;;59<>>:?AB;?@DBCCFCCCDDDCBBB@BCBA?@??AABAA>B@BBB@AA@A@?BD@BAAA=@<8947A=7;:<<=6=::;@ADDD2AA?BBB=>=>>=1818;=<8?=::?@A=@@AA@AA?B@BBB;A??<??BBBCCCCC:88;888???AAA<@@>033../939188:=>:477
@ATNG8:05219:06395
GATGGTAGTGTGTCTCTGAGAGTAGTACTCATTCGTTTCGGAAGAGACAGGTACGTTAATAGTTAATAGCGTACTTCTTTTTCTTGCTTTCGTGGTATTCTTGCTAGTTACACTAGCCATCCTTACTGCGCTTCGATTGTGTGCGTACTGCTGCAATATTGTTAACGTGAGTCTTGTAAAACCTTCTTTTTACGTTTACTCTCGTGTTAAAAATCTGAATTCTTCTAGAGTTCCTGATCTTCTGGACAGAGTGTGCAGATACTACCATCGTAATTGCGAAGTCT
+
;<4;05<<@BA@?A@@BBBBBCBBBBBBBBDE@CBCC>BB@C@BBBCCCB@BCCAA?A@BCGD@C@ECGCCBA@B>;;;;;*:B?CDCM?C@AA=B9999C?BBCCBB@BGECCCCC@EDC@B?CCCCDBBB?BBEE>CBCBBBBBDDDDC???C=@@A?BB@D@CACCCDAAA>C;;;;.;=A@;<;;;*;BBBC?CCCCKCCDBB?BAAA0AAABA>B@DCAGDBA@@A>A@CBBBDE@CAB@CGCCCCCCCCCBBCCBBCCC?CCCC;:::=AA@@=@@A@
@ATNG8:05220:06384
GATGGTAGTGTCAGTGCGCGTCGTCCAGAAGATCAGGAACTCTAGAAGAATTCAGATTTTTAACACGAGAGTAAACGTAAAAAGAATGGTTTTACAAGTACTCACGTTTAACAATATTGCAGCAGTACGCACACAATCGAAGCGCAGTAAGGATGGCTAGTGTAACTAGCAAGAATACCACGAAAGCAAGAAAAAAGTAAGTTACGCTAATTAACTATTAACGTACCTGTCTCTTCCGAAACGAATGAGTACGAGAGAGCACACGTGTCTACCATCGTAATTGCGAAGTCT
+
;>;<?CCABA<==B@@@=>>>@CBB=AA?:;?@@==)0)/0////97>>:>9========)413;<78388888.6//////$/9)//)///&/994///977;;544)439;7;55.4:84959955555:5557:>>>255;<<<<<7:3900)/7::>??=987388;6;>;??;7A;;;;28//(-77788%6673//(//76..(.050333;/5/525494866///746*-/;2:::*0/<=;>@A888=8:@BBA>=>@<<;=;9987:33,5/88:;>?@@C
@ATNG8:05220:06393
GATGGTAGCACGAGTCACTCATATCCAGAAGATCAGGAACTCTAGAAGAATTCAGATTTTTAACACGAGAGTTAAACGTTAAAAGAAGGTTTTACAAGACTCACGTTAACAATATTGCCAGCAGTACGCACACAATCGAAGCGCAGTAAGGATGGCTAGTGTAAACTATGCAAGAATACCACGAAAGCAAGAAAAAAGAAGTACGTCTATTAACTTATTAACGTACCTGTCTCTTCCGAAACGAATGAGTACGATGAGATCTCGTGTGCTACCATCGTAATTGCGAAGTCT
+
A?;;05<544;:4449999;=;;:;5;//)///<55.56<55599:544.939::98<88'85<;:>@@4332880834.4;;&55.5.5::+:6616A;;;<;;=8=8//+/9:2//)///5555555<<<=>7;?@<7:>?9:7889:8<<>;>>>:883//(///////(/6(///(//9992//36999999$//(///9/32;;9+2+22+28384:???;<5229866,/)-33----(----5222;=9922.7...55.2259;2778<;97<7AA??<>877
@ATNG8:05229:06361
GATGGTAGGTGCACATGAGTGTATCCAGAAGATCAGGAACTCTAGAAGAATTCAGATTTTTAACACGAGAGTTAAACGTAAAAGAAGGTTTTACAAGACTCACGTTAACAATATTGCAGCAGTACGCACACAATCGAAGCGCAGTAAGGATGGCTAGTGTAACTAGCAAGAATACCACGAAAGCAAGAAAAAAGAAGTACGCATATTAACTATTAACGTACCTTTCTCTTCCGAAACGAATGAGTACGTGTGCGACGTGTCTCCTACCATCGTAATTGCGAAGTCT
+
<<0;.4883455?9;@;?;ACCCCC?B;;5;;;9557<:<=B===>:66469<?9:9999$96?:<@<@@5929:)9;;:99*5@;;499;+;==7<;555<<?><?<@@<@>?9:?@?BBBBBCAAACCCBACCCC?BBCECCAA=B>BAB=@@BBC@@@@BCCCBB?CE?ABA?BABAC8;77/777777#/:3///-7-//995639669292978<A7>?8??=:7<4873(3.-(-------2359987776;=;;;=;?==8<?>=<<8<49>995:@@@
@ATNG8:05230:06386
GATGGTAGCTATACGTATATCTATGTACTCATTCGTTTCGGAAGAGACAGGTACGTTAATAGTTAATAGCGTACTTCTTTTTCTTAGCTTTCGTGGTATTCTTGCTAGTTACACTAGCCATCCTTACTACGCTTCGATTGTGTGCGTACTGCTGCAATATTGTTAACGTGAGTCTTGTAAAACCTTCTTTTTACGTTTACTCTCGTGTTAAAAATCTGAATTCTTCTAGAGTTCCTGATCTTCTGGGTGTATCAGCGAGTATCTACCATGTAATTGCGAAGTCT
+
:88<<C?D@?<B=BBB9;6=>>>>>B;;;<;A;A<::,9929:>>AA@BB=A@C?A<A6;9@A8@:>@BBAABAA>99999)9;-33333(3;::7;;<67:,//9888568=?<<<>6?=?;?>A>@A@888;>@A@=CBACA?>>>>>AAA>>>=@??=>>:==AA==>:::>485666'618166555'599<9-555888877798999,9///90609;6<;<999<9=79;/--9*--6606::=>=A???@;;;>>>@D<;;6/-*-*--77057--
@ATNG8:05248:05773
GATGGTAGTGTCATATGAGAGTGTGTACTCATTCGTTTCGGAAGAGACAGGTACGTTAATAGTTAATAGCGTACTTCTTTTTCTTGCTTTCGTGGTATTCTTGCTAGTTACACTAGCCATCCTTACTGCGCTTCGATTGTGTGCGTACTGCTGCAATATTGTTAACGTGAGTCTTGTAAAACCTTCTTTTTACGTTTACTCTCGTGTTAAAAATCTGAATTCTTCTAGAGTTCCTGATCTTCTGGGTCTCTCTCTCACGCACTACCATCGTAATTGCGAAGTCT
+
::5;26>BCCCCCCDCCCCCCCCDCBBBCECB?BCCC=CD@C?BCDCCCC@CGCCB@B@CDDC@E@CCCCCCCCE?AAA@@1@C?BBCD>CCAB?BCB=CD9;;BCCC@CDCEDCCI@DBB?B@DCCCCCCC@CCBB?BBDDDBBBCCCBBBCA@<A@@<@D@C@CCBBBBBAA>C;;;;.;>B?CCDDD3CCDCC=BBDABAHCCC@CCDC3CBBFEAG@BA?ACBCBBB>B>ABBBCC@A@AD=CCCCCCCCBCBA::;@@@B@CBBBCC@E>AADE@CBBB
@ATNG8:05249:05795
GATGGTAGTCTCAGATAGTCTATAGTACTCATTCGTTTCGGAAGAGACAGGTACGTTAATAGTTAATAGCGTACTTCTTTTTCTTGCTTTCGTGGTATTCTTGCTAGTTACACTAGCCATCCTTACTGCGCTTCGATTGTGTGCGTACTGCTGCAATATTGTTAATCGTGAGTCTTGTAAAACCTTCTTTTTACGTTTACTCTCGTGTTAAAAATCTGAATTCTTCTAGAGTTCCTGATCTTCTGGGTCTCTCTCTCACGCACTACCATCGTTATTGCGAAGTCT
+
A@@?:CCBBBBBBDCBAAABAAABBBBBBCBB?BBAC>BB@BACCCEGCC@CBB;;5;5<99<3:055===<==>459CCC3@@?ABCC>BBDC?BBC=@@7;;;B@A<@@CAAABC?ABB?A?BC@@@CBB>BB@@=A@A@CCCBBBBA;;;AA?;00<>?:=+00005=<<;<8666;;096;755555$55555)55<996>=;?29999'99955269>>;>BBBBBC?B?A@ACCC@CCCC>BA>>B000@><@@@@@@??>@CCCB<@@?::9C@B;;;
@ATNG8:05260:05786
GATGGTAGACATATCGTACTCTCTGTACTCATTCGTTTCGGAAGAGACAGGTACGTTAATAGTTAATAGCGTACTTCTTTTTCTTGCTTTCGTGGTATTCTTGCTAGTTACACTAGCCATCCTTACTGCGCTTCGATTGTGTGCGTACTGCTGCAATATTGTTAACGTGAGTCTTGTAAAACCTTCTTTTTACGTTTACTCTCGTGTTAAAAATCTGAATTCTTCTAGAGTTCCTGATCTTCTGGGCTGCGCTGATATGCGCTACCATCGTAATTGCGAAGTCT
+
:?>C@BBBBCCCCCBBBDBBCCGCFHBBB@;;8;BAD=BB@B@CBB@BDD@CA@@C?A?AAAA?C?CBCCA@@8<28::::+?@;AA@@8@9988@@B@BE?AAABCC@BBBB@AAA=A>@;@=AA@@@@AA<AAAA;@@@@?;>;?ABAA>>==89::8=A<B=>>>?BBBBA;>??BC5B=A;??AAA/?AAAD9>>@???@>@@<@@@@/@@@AB<A<>>:>@BB;;;<?;?>>>@D788<>4;///=;;;AAA@>@AAA>>:>@@EAA9>7>>>C=C@@?
@ATNG8:05264:05809
GATGGTAGTGCGTGAGAGAGAGACCCAGAAGATCAGGAACTCTAGAAGAATTCAGATTTTTAACACGAGAGTAAACGTAAAAAGAAGGTTTTACAAGACTCACGTTAACAATATTGCAGCAGTACGCACACAATCGAAGCGCAGTAAGGATGGCTAGTGTAACTAGCAAGAATACCACGAAAGCAAGAAAAAGAAGTACGCTATTAACTATTAACGTACCTGTCTCTTCCGAAACGAATGAGTACACATCGTCGTGTCGTGCTACCATCGTAATTGCGAAGTCT
+
BBBB@CCCBBBBAB@AALIHCC:::7;CC@CCCAA@?A@CCCAAAD?CCAC????AC@??+A8BBBBBBAABBE>@?;<<<;*;C>C@CEG;DCFABBCBBBB;;:;@EE@BBB@DBBBCBBBCICCCBBBC@BBBB?A@BBBBBB?C?BAB>BCECCCBB?AABBBC?CC?BBB>ABBBB>AA@==???>.?C?BB@A@CCAD9<:>?AA<?<??CBB?BCCBBBAAD>AAD>CBA>ABBDBBBBCCCCCBBBBBBBBBABBBB?BAAABB?B@BBAA>BB99
@ATNG8:05266:05782
GATGGTAGTATAGAGCTCTACATAGTACTCATTCGTTTCGGAAGAGACAGGTACGTTAATAGTTAATAGCGTACTTCTTTTTCTTGCTTTCGTGGTATTCTTGCTAGTTACACTAGCCATCCTTACTGCGCTTCGATTGTGTGCGCACTGCTGCAATATTGTTAACGTGAGTCTTGTAAAACCTTCTTTTTACGTTTACTCTCGTGTTAAAAATCTGAATTCTTCTAGAGTTCCTGATCTTCTGGCGCGTATGTATGTCGCCTACCATCGTAATTGCGAAGTCT
+
CCBB=ABDFCC@BBDDCBCCCCDCCCCBBBAA?ACGH>ED@D?BBAACCC@@AABB@C?BBBB?C?BBC@AABBD?BBCCC3CC?BBBB=BBBB@CBB?BB@BBBBCD?C?@?AAAA;<<<;C:@?>>>>;;7558A;???@???AAA@@??>>>;>==:=A:>;>?>>=AAAB<@@@A@6@:=8;;;;;*:>>>=178?===A888<@AAA/@>;;;<A>DD=A=<<///5;388@@AA:>>@=;;;@AA>>>?>>>AAA<@??<?:::AA=B=>>>A<???@
@ATNG8:05269:05766
GATGGTAGATATATGCACGCTCTACCAGAAGATCAGGAACTCTAAGAAGAATTCAGATTTTTAACACGAGAGTAAACGTAAAAAGAAGGTTTTACAAGACTCACGTTAACAATATTGCAGCAGTACGCACACAATCGAAGCGCAGTAAGGATGGCTAGTGTAACTAGCAAGAATACCACGAAAGCAAGAAAAAGAAGTACGCTATTAACTATTAACGTACCTGTCTCTTCCGAAACGAATGAGTACTACTCTCAGAGACACTCTACCATCGTAATTGCGAAGTCT
+
?A9:46==BECBBBDCBBACCCC;;5;:9455;99:26./>>00+0;6::8:6::00/:::'868<8333;888?6==BB==A1<B<@;@@@3@AB?B;;<BBBAB<C@CC@CCB?BBBCBCCCCCDCCCA@@9;;@@6;;AABCCC@D@E;;9<@@@BCBCACCB:::???==C?8=====6<::=@BAAA.9:3:98=A@@<=:?7;:?A5:7;ABAB@BAAABA@<?2899.7=A<@ACBBBBAAA?9:9CB@===CBAAAAA9>666<=7;4?AAA=??=>
@ATNG8:05269:05767
GATGGTAGTATAGAGCTCTACATAGTACTCATTCGTTTCGGAAGAGACAGGTACGTTAATAGTTAATAGCGTACTTCTTTTTCTTGCTTTCGTGGTATTCTTGCTAGTTACACTAGCCATCCTTACTGCGCTTCGATTGTGTGCGTACTGCTGCAATATTGTTAACGTGAGTCTTGTAAAACCTTCTTTTTACGTTTACTCTCGTGTTTAAAAATCTGAATTCTTCTAGAGTTCCTGATCTTCTGGTGAGATATGCATGATGCTACCATCGTAATTGCGAAGTCT
+
DCCB?BCFBBB99:@@>BBB@CCBBBFLDDBC?B@@@;@D@D@BBACC@A>@BC@@=?=?BBB?CACBBBBBBAB>DDCDD2B@=A99:,7>;?8?>A=AB???????:?@@@A?@A==>><@<@AA888;=;=>>?:=>ACBB>>>>>>==:::188:87818;@>AA@AAAA=A>>>>2>9?8;;;;;+;?==@19::///==/883/@>@,:///@9=9>>:>?BB@@A<A<>>>EBA;??@=>>>==>>>AAA???A@@>A?988::BB=B7;;AA<??::
@ATNG8:05277:05803
GATGGTAGCACGACACGACGATGTGTACTCATTCGTTTCGGAAGAGACAGGTACGTTAATAGTTAATAGCGTACTTCTTTTTCTTGCTTTCGTGGTATTCTTGCTAGTTACACTAGCCATCCTTACTGCGCTTCGATTGTGTGCGTACTGCTGCAATATTGTTAACGTGAGTCTTGTAAAACCTTCTTTTTACGTTTACTCTCGTGTTAAAAATCTGAATTCTTCTAGAGTTCCTGATCTTCTGGAGATACACATGATACTCTACCATCGTAATTGCGAAGTCT
+
BBCC?CCCBCA@;CCCCDCCCCCCCCCCDDBB?BCCC>CE@B>BBDECCC>BBCBB?B@BAAB=@=@DCCB@BBD???;;;)?;;9999)9?=>=A@A???8::>B:959ABCAA@B?CCC;A;>@>>@==<;@DAA;??@@><==>>ABA>>>>=>>=<??<?<AA@@@@@@@7;;@DD;D;@;?<===,=>===*//6666988818888(5:;<=9@;>>7>B@@>==<@>A??@==9==>:===B>>=<>>ABA>?>>>?A=A<==7717,//<=5977;
@ATNG8:05283:05788
GATGGTAGAGTATCATGTGTATCTCCAGAAGATCAGGAACTCTAGAAGAATTCAGATTTTTAACACGAGAGTAAACGTAAAAAGAAGGTTTTACAAGACTCACGTTAACAATATTGCAGCAGTACGCACACAATCGAAGCGCAGTAAGGATGGCTAGTGTAACTAGCAAGAATACCACGAAAGCAAGAAAAAGAAGTACGCTATTAACTATTAACGTACCTGTCTCTTCCGAAACGAATGAGTACTACTCTCAGAGACACACTACCATCGTAATTGCGAAGTCT
+
DBBB@CCCCBBBBBBBCCBCBBBCE@DCC@BBBA@@=@>AAB@@;B?BBADABCBBBAAA2A?BCDGCCCCBCC<@@@@A@A0AB?C?BBB7BA@=AFEDCBBBB?@>AA?CCB?CBBBBBBC@AABBDDHKACCCC@CBCAABBB?E@C::;;DCFEBBB@CCAABC?BB@BBB?@B???:>AA=@@@@@.@A?9:9CBBBBB>?<>BBC=B=B@C=;:;CABBBB?D?AAB<B;;8;BCCBBBBABBBCCCC::9BAB??????B?????:=:@@??;@@?@
@ATNG8:05287:05799
GATGGTAGATATATGCACGCTCTACCAGAAGATCAGGAACTCTAGAAGAATTCAGATTTTTAACACGAGAGTAAACGTAAAAAGAAGGTTTTACAAGACTCACGTTAACAATATTGCAGCAGTACGCACACAATCGAAGCGCAGTAAGGATGGCTAGTGTAACTAGCAAGAATACCACGAAAGCAAGAAAAAGAAGTACGCTATTAACTATTAACGTACCTGTCTCTTCCGAAACGAATGAGTACGTGTGACGTACGTGAGCTACCATCGTAATTGCGAAGTCT
+
BB<@>BDCCCCBCCCCDABBBCCCG@CBB@BBB@@@>B>BCCAAAB?BC@C?9999::::):>ABAACBAC988*8=:;;;;*;B=@5;;;.;BB@BCCCDDDBB?B?BB@BDD@CCA@BBDDCCBBBB@@D@DCBB?AAAACDCC>C@C??>?DDDDCBA?CCBBBB?AA?BBB>AABBB=A9939@??@2@B?B?>>CCAAA;A7;;AA=@=@AC@@>@CAAABB@C?BBB=BCC@BBBBBBBBCCDCBBBCCCBBBCCCBBB@C???BC?B?AACD@CBBB
@ATNG8:05291:05783
GATGGTAGTATATCGCGTCGCTATCCAGAAGATCAGGAACTCTAGAAGAATTCAGATTTTTAACACGAGAGTAAACGTAAAAGAAGGTTTTACAAGACTCACGTTAACAATATTGCAGCAGTACGCACACAATCGAAGCGCAGTAAGGATGGCTAGTGTAACTAGCAAGAATACCACGAAAGCAAGAAAAAGAAGTACGCTATTAACTATTAACGTACCTGTCTCTTCCGAAACGAATGAGTACTGTATCTATGTGTGCGCTACCATCGTAATTGCGAAGTCT
+
<;5;4:=>B@A=AABC995;;;;;>49:>599>BBB>B@CEDBBBB=;:6:<?A@;9:::$95?<<CCCBA8::/:=@?@@4;?9=5@@@4A@C?CAACBCB@A=@>@@<@BB?CCCBDFCDCCCC@A@CC@BBBC>@?AAABBB=A>A;;6;AABBC::9:AAAAA>BB@BBB@C?:;:5:00*00000(0=9=>>>AA@==:=;>>=B=F<>>A??;?A??@BC?B?BEC>BBB@???CCCCBABBBBB???BBBAA>>>@@<@?>BBB:=9AA@@=A99:
@ATNG8:05248:05849
GATGGTAGTGTGTCTCTGAGAGTAGTACTCATTCGTTTCGGAAGAGACAGGTACGTTAATAGTTAATAGCGTAACTTCTTTTTCTTGCTTTCGTGGTATTCTTGCTAGTTACACTAGCCATCCTTACTGCGCTTCGATTGTGTGCGTACTGCTGCAATATTGTTAACGTGAGTCTTGTAAAACCTTCTTTTACGTTTACTCTTCGTGTTAAAAATCTGAATTCTTCTAGAGTTCCTGATCTTCTGGAGATGCACATGATACTCTACCATCGTAATTGCGAAGTCT
+
:;;<5:::9//://///9<<;666=655<;44.4388(44.45:;45445.555<<8><??@>:?<<65/;//)/:279<<<+<<6<<9;)////6<<<:=><>>?==>:>====AAF?CBC?B699@=><<:5:444.5;;:55------228770///)//)/29;;555;995:5555&54945555&5;;>>0977/-(-8:--(-888'////7474::,//<<<=>7;5455556:?<>9>996<<<<<<<>=99443382833344.4.////)//7:
@ATNG8:05251:05820
GATGGTAGATACTCGCTGATACACCCAGAAGATCAGAACTCTAGAAGAATTCAGATTTTTAACACGAGAGTAAACGTAAAAAGAAGGTTTTACAAGACTCACGTTAACAATATTGCAGCAGTACGCACACAATCGAAGCGCAGTAAGGATGGCTAGTGTAACTAGCAAGAATACCACGAAAAGCAAGAAAAAGAAGTACGCTATTAACTATTAACGTACCTGTCTCTTCCGAAACGAATGAGTACTGTATCTATGTGTGCGCTACCATCGTAATTGCGAAGTCT
+
<<:@;?@BBBCB>>?B=BBCCCCCC?BBB?B>@A00/60/0@BAA<@@@C?BBA?????.??BBBBBBCBABC>??@@@@@0@B?B?DCC<CBB@BBCCBBCAA4:5;;5<BC@CCCACCEEICBCBBDAA@ADDC?BAAACCBB?B@CBB?BCCCCBCB?BBBBBB>AA>AA@:?>9899*99719CDED2AA=B?ABCBA>>:<699>>:>=@>BBB?BAAAAAA>B@C@@<@00,000<>>CBBBBBCCC???C::9B?A@@;>>A@:;8<=CCCC@C@@?
@ATNG8:05254:05846
GATGGTAGACATATCGTACTCTCTGTACTCATTCGTTTCGGAAGAGACAGGTACGTTAATAGTTAATAGCGTACTTCTTTTTCTTGCTTTCGTGGTATTCTTGCTAGTTACACTAGCCATCCTTACTGCGCTTCGATTGTGTGCGTACTGCTGCAATATTGTTAACGTGAGTCTTGTAAAACCTTCTTTTTACGTTTACTCTCGTGTTAAAAATCTGAATTCTTCTAGAGTTCCTGATCTTCTGGATACACTCATGTGCACCTACCATCGTAATTGCGAAGTCT
+
CC@@?CCFCCCBBAABHCCBBBABDCECCC@@>ABAC>BB@B@CCCCBCDADAAAA=A=ABCD@C?AA@BBBDAB=?<=>?+BB:@997(7???=AFC?CC9::?BCC?BBAA=>>>8==>;>=AA@>:;;=:=>>?387>==>;;;AA@@?>>=088:4:<9=:@AA@@ABAA:<=@@A6A=C:=>>>=/>??>>5=;;;=>>>8818AAA/A@@@@:=8==:=@@AA??:>:=B@@;;8;@@=AAB>>>@@@??@>>>B=9;;6<///==9<16;;;:?@==
@ATNG8:05255:05857
GATGGTAGTACATGATAGACGACACCAGAAGATCAGGAACTCTAGAAGAATTCAGATTTTTAACACGAGAGTAAACGTAAAAAGAAGGTTTTACAAGACTCACGTTAACAATATTGCAGCAGTACGCACACAATCGAAGCGCAGTAAGGATGGCTAGTGTAACTAGCAAGAATACCACGAAAGCAAGAAAAAGAAGTACGCTATTAACTATTAACGTACCTGTCTCTTCCGAAACGAATGAGTACAGAGAGTACGATATGTCTACCATCGTAATTGCGAAGTCT
+
CDCC@CD>==;>;9:545:;4455615<<166<<;;7;9BBC?@@@8;;=A=A:;9EDDD1C@GHBC:;;A@AC;AA;;;;;$498<2555&5<<9>BCBCEEDD@B>;;6;AB=ABB@@@ABBBBCCCDCEEEFAA?ACC@AACB@IBFDD@CCCDBCBA>A@@@?@=@B?A??<?AAAC>BBB??????1?A>A???A999C@C=A@??9?==<AAA6;;>>:::;?:?@?8??A?AABBAAABCCC:::?CA@???CBCCBB@CBAA?A>>5;:==8<?::
@ATNG8:05257:05811
GATGGTAGTACATGATAGACGACACCAGAAGATCAGGAACTCTAGAAGAATTCAGATTTTTAACACGAGAGTAAACGTAAAAAGAAGGTTTTACAAGACTCACGTTAACAATATTGCAGCAGTACGCACACAATCGAAGCGCAGTAAGGATGGCTAGTGTAACTAGCAAGAATACCACGAAAGCAAGAAAAAGAAGTACGCTATTAACTATTAACGTACCTGTCTCTTCCGAAACGAATGAGTACGTGTGCGACGTGTCTCCTACATCGTAATTGCGAAGTCT
+
@BBB=@;ABBBCCCBBBEBBABB@@=@BB?BCBBBB@DABBBDCCB>@@<@<?@@@@BBB2@AC<;9CCCCABA;BC@AA?@,;;5;5;:;*:9=9;CCCCCCBB=@=@A?CBC@FE@<;;CCBBCCBBBBD@DBBB=@@@@CBCC=>9@00*0>>>@?CD@AA@CCB@CC@CBD9::BAD<AAA;99999(9?;AA898AAA?5713=@@>B>>>CCB?C???@BBAD?CCD>BAA>??@CBBAAAA:9:@@@AABBDDE@BABAC?:??;?;?@@><>::9
@ATNG8:05288:05817
GATGGTAGGCGACATACATACGCGCCAGAAGATCAGGAACTCTAGAAGAATTCAGATTTTTAACACGAGAGTAAACGTAAAAAGAAGGTTTTACAAGACTCACGTTAACAATATTGCAGCAGTACGCACACAATCGAAGCGCAGTAAGGATGGCTAGTGTAACTAGCAAGAATACCACGAAAGCAAGAAAAAGAAGTACGCTATTAACTATTAACGTACCTGTCTCTTCCGAAACGAATGAGTACAGAGAGTACGATATGTCTACCATCGTAATTGCGAAGTCT
+
888@@;;@8<<<:;><@@9699:@@;99L@AAABAA4:49@ABDCC?BB?@?@@9;;BCC5C@DHKDGBAA;;;0;CBCDDE5CB>@4:99&99525?BACCBAB8<7<A>ABB?BBBACDCCDDAAABBCCACCCE@CBBBB;;;@DBCAA@ADDCCCBB?CBBLBD>AA<:::?CBAAF@BAA=AAAAA2@B?@@AABBBBD?B>?>><8<8<>CBB@BBCDDAB?A>AAB=@::6:??>@@@998@@@?ABC>??BBBBBBB?AAAAA<8<4::>>=B?;;
@ATNG8:05251:05867
GATGGTAGGCGTGTTAGAGTCTGCCCAGAAGATCAGGAACTCTAGAAGAATTCAGATTTTTAACACGAGAGTAAACGTAAAAAGAAGGTTTTAACAAGACTCACGTTAACAATATTGCAGCAGTACGCACACAATCGAAGCGCAGTAAAGGATGGCTAGTGTAACTAGCAAGAATACCACGAAAGCAAGAAAAAGAAGTACGCTATTAACTATTAACGTACCTGTCTCTTCCGAAACGAATGAGTACGATGAGATCTCGTGTGCTACCATCGTAATTGCGAAGTCT
+
<::@:BAE?CCCBB@;;9B@;;9AA9@BB?BBBBAA?A@BBBBAAA<;;6:=A@?<;;;;$:.9;;:;;;;;9;1990----$--(-0555&-(-5069;;::8887=>@B=@=@8>>>A?>>>??=>>>>AF=@;;;<>>>=::888*9:==A@BDBCCBBB?BBCBBB@AA>ABB@BBCDA8?88199999(9B;?@AAB998?8=:=D@@<@=?>=;;6;=A@8889=8=>E:>BB?AA??::9AA@@@@A@@AB?;;=<===<8=>BABB>A=ACAA>ACBB
@ATNG8:05252:05904
GATGGTAGATATATGCACGCTCTACCAGAAGATCAGGAACTCTAAGAAGAATTCAGATTTTTAACACGAGAGTAAACGTAAAAAGAAGGTTTTACAAGACTCACGTTAACAATATTGCAGCAGTACGCACACAATCGAAGCGCAGTAAGGATGGCTAGTGTAACTAGCAATAATACCACGAAAGCAAGAAAAAGAAGTACGCTATTAACTATTAACGTACCTGTCTCTTCCGAAACGAATGAGTACTACTCTCAGAGACACACTACCATCGTAATTGCGAAGTCT
+
999;9<<CFDDBBA??ABA@;=BBB?BBB>BC@000,0*-89-/)/956647:89855AAB+@<??@=><A?999,99;;999$4<392555&5>>:<B<BBCCFH@B@BB?BAA?BBBBCBBBCCCCA@@CC@BBBB>@@CBBCBB@C?B@A>ACDCBBCC?AABBCC?CC?BCC?BBBBA<A@@=@@??=.??;@AABBB@@A=B<?>>>=A=>>ABC@CCAA??=3929?@;ABC@CCC???CCCBBBBABBBCBBBA@@@@@=B>>=AA7;8@CBC?:;:B
@ATNG8:05265:05870
GATGGTAGATACTCGCTGATACACCAGAAGATCAGGAACTCTAGAAGAATTCAGATTTTTAACACGAGAGTAAACGTAAAAAGAAGGTTTTACAAGACTCACGTTAACAATATTGCAGCAGTACGCACACAATCGAAGCGCAGTAAGGATGGCTAGTGTAACTAGCAAGAATACCACGAAAGCAAGAAAAAGAAGTACGCTATTAACTATTAACGTACCTGTCTCTTCCGAAACGAATGAGTACACATCGTCGTGTCGTGCTACCATCGTAATTGCGAAGTCT
+
>>=A?ACBBBCCCCCBCCCAB@CC?CCB@BDDC@@?A@CCDCAAA?BCAC?CCBBBBBB3B?BDCCAABCBBB9>>;;;;;*;C>B;A@@9AIDFCCCBCCCDD@C?BA?BCF?BBBBCCCBBBBCCCCDC@BAAA<@@BBBBBC@E@CAA?ACCCDCCC=CBBCCC?AA?BCC<??FFG>@??@BDCCC3CD?BBABB@A@@<@:>>@@<@<A@BBB@BBBBBBB?C?BBC=CCC?ABBBBACCCCCAA@AADCBBABBACCC?BAAABB@C<>>CD@FC??
@ATNG8:05266:05895
GATGGTAGTGATACAGATCAGACACCAGAAGATCAGGAACTCTAGAAGAATTCAGATTTTTAACACGAGAGTAAACGTAAAAAGAAGGTTTTACAAGACTCACGTTAACAATATTGCAGCAGTACGCACACAATCGAAGCGCAGTAAGGATGGCTAGTGTAACTAGCAAGAATACCACGAAAGCAAGAAAAAGAAGTACGCTATTAACTATTAACGTACCTGTCTCTTCCGAAACGAATGAGTACAGAGAGTACGATATGTCTACCATCGTAATTGCGAAGTCT
+
BBAB@CBCBCBBBDDDBCDCCCCCGACCC@CCF;:9?D?CBB;;6>7@?8?=?@>????A1B@BBB??@CBBBD;@>?????,?A=?=ABB9BCC@CBCCCCCBB?B@CC@CCB=@@A@ABCCCCCCCCCCB@DCCC?A@@BCBBB@B@B@@>ABBBCCCC@BBBBBB?BB@BBC@BBCED>B??>?DCCC3AB?BBBBBBB??<A7;;BB<@<==ACD@CC@@?AA@B?CCD>DAA>???ABBBBBBCBBBCBBBBBBBBBAAA9>>>====A568>>:>===
@ATNG8:05279:05860
GATGGTAGTGTCAGTGCGCGTCGTCCAGAAGATCAGGAACTCTAGAAGAATTCAGATTTTTAACACGAGAGTAAACGTAAAAAGAAGGTTTTACAAGACTCACGTTAACAATATTGCAGCAGTACGCACACAATCGAAGCGCAGTAAGGATGGCTAGTGTAACTAGCAAGAATACCACGAAAGCAAGAAAAAGAAGTACGCTATTAACTATTAACGTACCTGTCTCTTCCGAAACGAATGAGTACTGTATCTATGTGTGCGCTACCATCGTAATTGCGAAGTCT
+
CDA?>ABBCBBEBBBCEBBACABBB>BBB=BB;;;C?B?BBECBA@=@@:@=@@=99999)98@CCDDCCCAA@8==;;;;;*;C>CACCC<CCG@JBCBECDCD@C@?@<?BB<@@CBCCCBBBBBBCBBB?BBBC?CCBBABAB?C?C@@<@CDDDC@A>ACCCBB@BB@BBB?AACCD>AAA?ABBBB3BC@C>>>C??@A;A:==@@<@<AABBB?AABBBBB@B?BBB?BAA>ABBCCCCCCC>>>BA@@B@>?@@AAAB<>??BBB;A;BCBB?C9:9
@ATNG8:05281:05863
GATGGTAGATATATGCACGCTCTACCAGAAGATCAGGAACTCTAGAAGAATTCAGATTTTTAACACGAGAGTAAACGTAAAAGAAGGTTTACAAGACTCACGTTAACAATATTGCAGCAGTACGCACACAATCGAAGCGCAGTAAGGATGGCTAGTGTAACTAGCAAGAATACCACGAAAGCAAGAAAAAGAAGTACGCTATTAACTATTAACGTACCTGTCTCTTCCGAAACGAATGAGTACGAGAGTCAGAGCAGAGCTACCATCGAATCCTCTTAGTCT
+
:::>5:@?;::BB@<ADIBBBDBBB@BBB?BBCCBB=A=AA@@?@?<>A?C>BBBBBBBB1B:88=BBBBB<<;288::;;-9B=B2;;/555.5><@@B>=@,0+00+000+0?@@BBGCCCABA;;;@::@?<8;;;;497;6=9=99.555;<===8=CB??@<00,0;;6/3777.33328;;;<+<;6;888889;A;?6588=<@:=?AAA<??>BBCC?B?CED=?:93:::<?@983??8<<>::8888<;785527;;;=667066617;;//
@ATNG8:05288:05867
GATGGTAGTGTCATATGAGAGTGGTACTCATTCTGTTTCGGAAGAGACAGGTACGATTAATAAGTTTAATAGCGTACTTCTTTTTCTTGCTTCGTGGTATTCTTGCTAGTTACACTAGCCATCCTTACTGCGCTTCGATTGTGTGCGTAACTGCTGCAATATTGTTAACGTGAGTCTTGTAAACCTTCTTTTACGTTTACTCTCGTGTTAAAAATCTGAATTCTTCTAGAGTTCCTGATCTTCTGGTATGACTAGTGTACTACTACCATCGTAATTGCGAAGTCT
+
<:::;>:<555<<955<;99955.555554405=>>?7;;:=::;::///6777---3:4//(///(/3889:9;:3314==>>+=95://(/8/5.555.55.599945.5=@A@;;:;@A@=B>BBB;;9<<8<000;==>A>>=00)0;<:::/4.5447?=8<5:::445555.5599,57<45555&5<555)5:::<<<;99.5599$999=:.5.5=9>@@BB?A>@@BACE;;8:@A;ACCDCFFCCCCEBBBBCC;;7;CAA;<5;5;B;;7<BCD
@ATNG8:05293:05905
GATGGTAGACACGTGTGCTCTCTCGTACTCATTCGTTTCGGAAGAGACAGGTACGTTAATAGTTAATAGCGTACTTCTTTTTCTTGCTTCGTGGTATTCTTGCTAGTTACACTAGCCATCCTTACTGCGCTTCGATTGTGTGCGTACTGCTGCAATATTGTTAACGTGAGTCTTGTAAAACCTTCTTTTACGTTTACTCTCGTGTTAAAAATCTGAATTCTTCTAGAGTTCCTGATCTTCTGGGTCTCTCTCTCACGCACTACCATCGTAATTGCGAAGTCT
+
::;;7;;BDCECDCB;66>>@<AAAC<;:CEC@GBBB=BB?B?BCCDBCB@CBCCD@C@CCCC?B@BCCCCAA=>377333$794997.334;7<==>BC5478@>=<ABBBBABA@AAA8:79@=<=>=@8=>AA:>>AAABAAAA@@@=>=?;>::5:?<?=AAA@@@@@@:>////)/)/)////)/<===6A<>>@C:;7;16666)5////*/7==8>=:999=8=<A@@@AA8;;AA:>>>@A???@@@A>>>>>>A7:;>;;;:>=BB??<?@?=
@ATNG8:05250:05933
GATGGTAGTGTGTCTCTGAGAGTAGTACTCATTCGTTTCGGAAGAGACAGGTACGTTAATAGTTAATAGCGTACTTCTTTTTCTTGCTTTCGTGGTATTCTTGCTAGTTACACTAGCCATCCTTACTGCGCTTCGATTGTGTGCGTACTGCTGCAATATTGTTAACGTGAGTCTTGTAAAACCTTCTTTTTACGTTTACTCTCGTGTTAAAAATCTGAATTCTTCTAGAGTTCCTGATCTTCTGGAGATACACATGATACTCTACCATCGTAATTGCGAAGTCT
+
0///+/@AACBBBBBCBCCCCBCBCCCECCAA?AABB=CC?B=@@BBBCB@JCCAA?BACCCC@D@CCCCFCCCC@CBCCC5CC@CCCD>CCCB@B::6;B;@@@BBC@CCCCCDBC?CCC@C@DDCCABBC?AABC?BBCCCCBCCCDCCBAAC?BCD@CC@D@DBBBBCCCB?A;;;;.;>B?DGIII5CBBCC>FFEHHCCBCBACCCD5CDCCC@D@CD?BBBCCCC>@>@BBCBB@BBC@CBCCCCCBBBCBBBBBBBBC?B???CC@C?BBCC@CCCB
@ATNG8:05276:05955
GATGGTAGCGAGCGAGTGTGTATACCAGAAGATCAGGAACTCTAGAAGAATTCAGATTTTTAACACGAGAGTAAACGTAAAATAAGGTTTTACAAGACTCACGTTAACAATATTGCAGCAGTACGCACACAATCGAAGCGCAGTAAGGATGGCTAGTGTAACTAGCAAGAATACCACGAAAGCAAGAAAAAGAAGTACGCTATTAACTATTAACGTACCTGTCTCTTCCGAAACGAATGAGTACGTGTGCGACGTGTCTCCTACCATCGTAATTGCGAAGTCT
+
;<@D@CCBBBB@@ABFBBBCCCBBC@BAA=AC;;9B<A<B@??CBA=AC?B?BBCCCFDD2D@CCFCDCCCBB@8@A;;;;.9B<C;@?@0@BCACCECCCCCC@C@@@?@CD@CBBBAAABCCBBBBBBB>AABCABBBBBBBB?BACDC@BBBDCBBB?BBCCBB?BD@CBB9:9BCA5:9:39999:(9=<@?>?BCBBA@D@CB9979?A>BBB@BBBBCBB@C@CDE>B@A?@BBBDCBBCCBCBBCABADDAAA?DDC?CBA>BB?B?BBBB??@::
@ATNG8:05282:05925
GATGGTAGCTCTGCTCTGACTCTCGTACTCATTCGTTTCGGAAGAGACAGGTACGTTAATAGTTAATAGCGTACTTCTTTTTCTTGCTTTCGTGGTATTCTTGCTAGTTACACTAGCCATCCTTACTGCGCTTCGATTGTGTGCGTACTGCTGCAATATTGTTAACGTGAGTCTTGTAAAACCTTCTCTTTACGTTTACTCTCGTGTTAAAATCTGAATTCTTCTAGAGTTCCTGATCTTCTGGTATACACACTCGCTCGCTACCATCGTAATTGCGAAGTCT
+
7655189999::;>;@BA@BHCFDCBB@@@@?8@@AA<BC?B8;;A@@A@<@?BBB;?:>C;;::@CCCCCCBBB?;;;;;*;A<?;;;0;;99.95525@25999=?=@::9@==B>A@C@C>@@DAB@;;6;ACB?CBA@C@AA@BABCCCBB@D@@::;?B?A@BA;;9??9=9999'5.57<><<<5<::;<056<;;;=<=;5;;;0=<=>?<@?BC@BCCB@@@@C@BDCCGD@C;<:<BBBDDC@AA@@@B;<;AAA@B???BB>B6;;AB?AAAA
@ATNG8:05288:05914
GATGGTAGTATCTGTCTACGAGAGCCAGAAGATCAGGAAACTCTAGAAGAATTCAGATTTTTAACACGAGAGTAAACGTAAAAAGAAGGTTTTACAAGACTCACGTTAACAATATTGCAGCAGTACGCACACAATCGAAGCGCAGTAAGGATGGCTAGTGTAACTAGCAAGAATACCACGAAAGCAAGAAAAAGAAGTACGCTATTAACTATTAACGTACCTGTCTCTTCCGAAACGAATGAGTACTGTATCTATGTGTGCGCTACCATCGTAATTGCGAAGTCT
+
BB@?<@AB@@;9;AABBCCCCCCBB@DFD<A>00/7)//(/7:889<8<<8;<89997878'88A?:<=<>8388+87;;::9':@>A?BBB9BCGACCCCCCBBC@D@@@>@CC>A@CBCCFFAA@CCBBBB@BBCC?BBBBCCAA>B@C@@>@CCCDAAB?BCCAA@@BB?@@@:::EFF>AA@>99999(9A?B??;AB@@@;@:??BB;@<@ABBB@BBAAACC@B?BDD>CCC?AAACDDDCCABBBBAAABBBB>>AABA<AAAB@@=@:AABB?B@??
@ATNG8:05291:05941
GATGGGTAGCTCTGCTCTGACTCTCGTACTCATTCGTTTCGGAAGAGACAGGTACGTTAATAGTTAATAGCGTACTTCTTTTTCTTGCTTTCGTGGTATTCTTGCTAGTTACACTAGCCATCCTTACTGCGCTTCGATTGTGTGCGTACTGCTGCAATATTGTTAACGTGAGTCTTGTAAAACCTTCTTTTACGTTTACTCTCGTGTTAAAATCTGAATTCTTCTAGAGTTCCTGATCTTCTGGGTCTACGCTCGTCGCGCTCCCATCGTAATTGCGAAGTCT
+
88494(4<9:;?DBBBBBBBCCFBFDCCDEB@?<?:;;8<D@D@CCCCCBCABCC9::9:DDBB9C@CEKHCA@AC>;;;;;*:424494)4:;@8@>==<A6:;AAAC?@ABDCBBM<<<B?A?CBBAAA;;7;@CB@CBBBCCBBCCFBEEEAB?BBB@BB?B?BCCCCDGCB@B;;<<.;=B>ABCB7BCCAA7;;BBCBB;::@CDD9AA@:929=AC?BCBBBCE?B@CA@ACC@@@AF>GCCCDBBB;;;CCCCCCBB=BCECBA>B@;;;F?BBBB
@ATNG8:05253:05990
GATGGTAGAGAGACTGTAGCGCACCCAGAAGATCAGGAACTCTAGAAGAATTCAGATTTTTAACACGAGAGTAAACGTAAAAAGAAGGTTTTACAAGACTCACGTTAACAATATTGCAGCTGTACGCACACAATCGAAGCGCAGTAAGGATGGCTAGTGTAACTAGCAAGAATCACCACGAAAGCAAAGAAAAGAAGTACGCTATTAACTATTAACGTACCTGTCTCTTCCGAAACGAATGAGTACTATGTAGAGCTCTATACTACCATCGTAATTGCGAAGTCT
+
<<<<;?>?A;996AA>7<<000//<3:<>:>BBAB<:B9>95-558(--(-056:33333$3-33;:9344:==18844444$5>5:.555&555.5<<:>>:54.4744.5<>7><959966<<<<>>?>@;@<<?<@@@??;=<>B?888?<ABB558?543;9//(/60///6*//;99(3333(3377+8=7888=<9<<:*0+///=5:567777.3388;88485:9929::5:<<:;;;55499:<<9<7///9:865748///:<,546<=<05554
@ATNG8:05254:05989
GATGGTAGCATCATGCATATCTCACCAGAAGATCAGGAACTCTAGAAGAATTCAGTTTTTTAACACGAGAGTAAACGTAAAAAGAAGGTTTTACAAGACTCACGTTACAATATTGCAGCAGTACGCACACAATCGAAGCGCAGTAAGGATGGCTAGTGTAACTAGCAAGAATACCACGAAAGCAAGAAAAAGAAGTACGCTATTAACTATTAACGTACCTGTCTCTTCCGAAACGAATGAGTACCTCTCAGACGCTCGTCCTACCATCGTAATTGCGAAGTCT
+
?@AC@BBB@@@@A@EBCICCCCCCC@CDF@B@>=>:.505=<<AB>?BB9B=BCDCBAAC&>7B<;A==B=BBB=BAAAEEE0;;592994&5;;6<;;;;A;BB?BBB?BBB@CCDBBCBBCEEDCCBCE@CBBB@CB@@@C;:6;=A??<@A@@@???=?BCCBC?@A=??:6;8888177749===?.@@=@??>@@;==0815787.516@BBC@CA??@?A>A=@AB<A>?;?AAABBB?BBC:99BC????A@@<;;8<??>=@A?A3999938=;=
@ATNG8:05263:05997
GATGGTAGTCTCAGATAGTCTATAGTACTCATTCGTTTCGGAAGAGACAGGTACGTTAATAGTTTAATTAGCGTACTTCTTTTTCTTGCTTTCGTGGTATTCTTGCTAGTTACACTAGCCATCCTTACTGCGCTTCGATTGTGTGCGTACTGCTGCAATAATTGTTAATCGTGAGTCTTGTAAAAACCTTCTTTTTACGTTTACTCTCGTGTTAAAAATCTGAATTCTTCTAGAGTTCCTGATCTTCTGGTATGACTAGTGTACTACTACCATCGTAATTGCGAAGTCT
+
9:5;7<>ABBB=CCCCCBCB@AA565555544::;;<4<<7;7<CCCC@@9;;;55.48=94//(/)/)/:757966+--888'--(-/::3:;;>7<:<.55.544445.55544:99399939399;:?;:9:9000*/0/9<=;--------550-/)/344.4377/----8650///<<<+9678=<<<<$/////)55;555555;.4444$4////)/277)//544::.4.443:;:5:45.555555555545;;===@>?;?;;;;:696///838:;5
@ATNG8:05270:05976
GATGGTAGGCGTGTGAGAGTCTGCCCAGAAGATCAGGAACTCTAGAAGAATTCAGATTTTTAACACGAGAGTAAACGTAAAAAGAAGGTTTTACAAGACTCACGTTAACAATATTGCAGCAGTACGCACACAATCGAAGCGCAGTAAGGATGGCTAGTGTAACTAGCAAGAATACCACGAAAGCAAGAAAAAGAAGTACGCTATTAACTATTAACGTACCTGTCTCTTCCGAAACGAATGAGTACAGAGAGTACGATATGTCTAATCGTAATTGCGAAGTCT
+
BBBB?CCC@DCBBCCCBCBBBA;:;/5AA>ABAAAC@C?AACCBBB=@@7;5;CC;;;;;);8A@ACAABBAB@9@<99999)9@;?3999(7>><?A@BCCBBB@B?>>;:>;4=;<>>=<=AA>>>>>>@<;99@6::;@DA;;8;<@BF?BAABBCBB?BBBD7858B?ACD=ABBBB;@??90/0/0(00*0@<@A<>?;8<=BB;;8:;?A>>><?A>>;;;=B<@@B9@BB@AAAA???CCCCCCBA===@BD>>=@@<A?=66166?A?@=@<==
@ATNG8:05272:05991
GATGTAGCACACGAGATCTCATCGTACTCATTCGTTTCGGAAGAGACAGGTACGTTAATAGTTAATAGCGTACTTCTTTTTCTTGCTTTCGTGGTATTCTTGCTAGTTACACTAGCCATCCTTACTGCGCTTCGATTGTTGCGTACTGCTGCAATATTGTTAACGTGAGTCTTGTAAAACCTTCTTTTTACGTTTACTCTCGTGTTAAAAATCTGAATTCTTCTAGAGTTCCTGATCTTCTGGTGAGATATGCATGATGCTACCATGTAATTGCGAAGTCT
+
88/0/<<;??C?@@BBBCCHCCCCBCCBCCB?B@@?6A@=>=BBBBCCC@BBBBB<@>@BBB@B@BBCCBBCCA=77777)9>?CDDA;ABBA@CCC?BB<???@@@;??BCEBBB?BBB?C@CB@>>:<=9=;;;1889=>;;;@AAABAAA=@AA>AD>A>=>>=>=BCC<>:::;-;8>888888(8=>>@9??@:;9:=:97:BAA/@886@9?;?A<?????>>;>;?@@@@@8;:?;<<<=====A@@??>>===AA<AA===9@///33-33//
@ATNG8:05278:05996
GATGGTAGTGTGTCTCTGAGAGTAGTACTCATTCGTTTCGGAAGAGACAGGTACGTTAATAGTTAATAGCGTACTTCTTTTTCTTGCTTTCGTGGTATTCTTGCTAGTTACACTAGCCATCCTTACTGCGCTTCGATTGTGTGCGTACTGCTGCAATATTGTTAACGTGAGTCTTGTAAAACCTTCTTTTTACGTTTACTCTCGTGTTAAAAATCTGAATTCTTCTAGAGTTCCTGATCTTCTGGGTCTCTCTCTCACGCACTACCATCGTAATTGCGAAGTCT
+
;;<C@L@@ACEDCBBCCCCDCBBBBDCCCCBB@BBBB<BB?B@BBBBDCC@BBAAA?CACCDD@CACJFHHABAC@BBBBB2CB@BBJJ>BACDBCCB>BB8;;ABAB?B;;;CCCDACCC=@?BCCDBBBB>AABD>ABCDCBBBCBBBCBBBB@CCD>AA@C?BBBBBCCCDACBBBB9B?B?BBBBB2BCCCD>BBCCCCBA@@5;;;;*;CA;;9;?CB?CCCCBBB@D?BBCBBB@CCCG?GCCBBBECCAAABAAABAA?B;:;A@?A=@@BC?BBCD
@ATNG8:05283:05984
GATGGTAGTGATACAGATCAGACACCAGAAGATCAGAATTCTAGAAGAATTCAGATTTTTAACACGAGAGTAAACGTAAAAAGAAGGTTTTACAAGACTCACGTTAACAATATTGCAGCAGTACGCACACAATCGAAGCGCAGTAAGGATGGCTAGTGTAACTAGCAAGAATACCACGAAGCAAGAAAAAGAAGTACGCTATAACTATTAACGTACCTGTCTCTTCCGAAACGAATGAGTACGATGAGATCTCGTGTGCTACCATCGTAATTGCGAAGTCT
+
<<:?55554<<A@@?@;;;<;;>/0)/7727099:946<644///)/9)/)/7799;;;)929;;444;;379)7387333$39391888.8;A?@@;?888662769959:A69>9;A:88896579===8;;;?=;;7;;7<=<@=BBC?CCAB?>=>:>AAABB>9949>=5;;00+00/(/6665'6717<:;666///588::466////848879<>>5717::.788/7;;;787<AA???@>>=:;:=@>?@8838>A===5:4799<155=:
@ATNG8:05288:05999
GATGGTAGCAGACGTGACAGAGCGCCAGAAGATCAGGAACTCTAGAAGAATTCAGATTTTTAACACGAGAGTAAACGTAAAAAGAAGGTTTTACAAGACTCACGTTAACAATATTGCAGCAGTACGCACGCAATCGAAGCGCAGTAAGGATGGCTAGTGTAACTAGCAAGAATACCACGAAAGCAAGAAAAAGAAGTACGCTATTAACTATTAACGTACCTGTCTCTTCCGAAACGAATGAGTACCTCTCAGACGCTCGTCCTACCATCGTAATTGCGAAGCT
+
BB>C?CCCDCCCBBCBCBCDCCBBB?BBC?BBBB?@>A?CCCCBCD@AA>A????89888)9?ACBABBBBAA?6<<;;;;;';;<>4599&555.6C@CCBCHE@B?BB@CDD?BBBCDCCCCCCCBBBBB@BCCC@BBBCCCCC?C@CA@?ACDDDCCC?ABCAAB?CC@BBD=??BBB=???:?@@@@2AB@B>?>DBB??:?;??AA<A;AACCC@CCA??BB@B?ADD>CBB?BBBBCBB?BBBBBBDCCC@@@A@<@AA=====AA?B@BBBB?BBB
@ATNG8:05290:05971
GATGGTAGCTCGCTGATGATCTCCAGAAGATCAGGAACTCTAGAAGAATTCAGATTTTTAACACGAGAGTAAACGTAAAAAGAAGGTTTTACAAGACTCACGTTAACAATATTGCATCAGTACGCACACAATCGAAGCGCAGTAAGGATGGCTAGTGTAACTAGCAAGAATACCACGAAAGCAAGAAAAAGAAGTACGCTATTAACTATTAACGTACCTGTCTCTTCCGAAACGAATGAGTACTATAACTATCTGAGACTACCATCGTAATTGCGAAGTCT
+
4:<<7======>==BBBDCCCCCAGCC?BABD:99;?BCB;;;B>AA?B=B@B;;<;<);:@??BCBBBBBD=@?>=???,@B=B?BJF=CCHACCDGFFBBC?B=@@=@BB?BBB@@ABBBBBBBAA@A?@@@A?BBBBBBBB?@,000,0@@@@@BD@CBB?;;<A@9<:8,/-777.3-/)/6666)3946///5=<;?<?9>>>9:>;>>A@C@BBBAAAC@CA@??8???<?CBCCCCBB@@=?BB?BB@>==>>>=58///:?=@:BABB<>>>C
@ATNG8:05248:06020
GATGGTAGCTCTGCTCTGACTCTCGTACTCATTCGTTTCGGAAGAGACAGGTACGTTAATAGTTAATAGCGTACTTCTTTTTCTTGCTTTCGTGGTATTCTTGCTAGTTACACTAGCCATCCTTACTGCGCTTCGATTGTGTGCGTACTGCTGCAATATTGTTAACGTGAGTCTTGTAAAACCTTCTTTTTACGTTTACTCTCGTGTTAAAAATCTGAATTCTTCTAGAGTTCCTATCTTCTGGTGTCTGATCTGTATCACTACCATCGTAATTGCGAAGTCT
+
CCBB?BBBBCCCBABDDCCBCCCCBBBBCCBB@BBBB<AD@D?BBBCBBC@DDCCC@CACCBB@EBDCCCBBBCD@CCCCC1CCACBCB<ABAA=ACC?CC@@@AECD@CBCCCCDD@CAA=B?CCBBBBBB?BBCC?BBBBBBBBBCCCCAAAD=@@C@CC>C=BBCBBCCCCADCCCC<C=A;A????,ABBEC>BCCCFCCBBB?BCCC5CBBCD?C?BB?BBCCCBB@B?BBBBB?BAB?ACBBBBCBCBCCCDDBBBBB@BBCBEE@B=??BC@DBA@
@ATNG8:05252:06018
GATGGCGACATACATACGCGCCAGAAGATCAGGAACTCTAGAAGAATTCAGATTTTTAACACGAGAGTAAACGTAAAAAGAAGGTTTTACAAGACTCACGTTAACAATATTGCAGCAGTACGCACACAATCGAAGCGCAGTAAGGATGGCTAGTGTAACTAGCAAGAATACCACGAAAGCAAGAAAAAGAAGTACGCTATTAACTATTAACGTACCTGTCTCTTCCGAAACGAATGAGTACCTCTCAGACGCTCGTCCTACCATCGTAATTGCGAAGTCT
+
=>>>9BABA=BBB===<;;9616==9BB?@?C6:59@@@ABC@CC?C@AAAAA@@A2A@BBBBB@A?=>=3<>88777'7<8<1733&33839?;99@:5515=AB=>>><>>>>?=888;;>@>==B=A@@@;???B@@>><?=@;;7;A?@@>>><ABB@BB?BB=A@A599??D2::8178787(57/67::>A??A76/6://(/)/:=AB<>>:66//*/066>49A?<@CCC<=<7777777?888>???D8;6;5890000*0)0;;9-5599
@ATNG8:05255:06043
GATGGTAGCATCATGCATATCTCCCAGAAGATCAGGAACTCTAGAAGAATTCAGATTTTTAACACGAGAGTAAACGTAAAAAGAAGGTTTTACAAGACTCACGTTAACAATATTGCAGCAGTACGCACACAATCGAAGCGCAGTAAGGATGGCTAGTGTAACTAGCAAGAATACCACGAAAGCAAGAAAAAGAAGTACGCTATTAACTATTAACGTACCTGTCTCTTCCGAAACGAATGAGTACGAGAGTCAGAGCAGAGCTACCATCGTAATTGCGAAGTCT
+
<==B@BDCBCCCC:;;BABABBCC>DBC?BCCCAA?A@CCCBBBD@CC?A>ABBAADED3B?BCCCCCDCCCD>A@@@<::(=@<>=BCC;CCC@CECCCBB;;6;>A@<@@@=?@B:;;FDDDIBBBCBD?CCBB?CBBBBBCB@C@CAA>AAAABCCD@CCCBBB?CC?BBC<AABBB=@@@<99999.9A?E?>>B@@@@<A<A@??<?===ACC@DEAAAAA?B@BBB>B@A=AAACCCCCBBA>ABBBBCBA>>>>BBA=CBBA>>:=:AABC@BCBB
@ATNG8:05256:06056
GATGGTAGTGTGTCTCTGAGAGTAGTACTCATTCGTTTCGGAAGAGACAGGTACGTTAATAGTTAATAGCGTACTTCTTTTTCTTTGCTTTCGTGGTATTCTTGCTAGTTACACTAGCCATCCTTACTGCGCTTCGATTGTGTGCGTACTGCTGCAATATTGTTAACGTGAGTCTTGTAAAACCTTCTTTTTACGTTTACTCTCGTGTTAAAAATCTGAATTCTTCTAGAGTTCCTGATCTTCTGGAGATATCATCAGCGAGCTACCATCGTAATTGCGAAGTCT
+
<<<<;>>A@@>?9555555<<555;555;;:<7<;<;(540505<<===?8;;>9525499;;7<:>>A><966;166?>>(555)5455)559<9>>>7<<165;=@B?AACCC@@@=@@B=A<ABBABABB?BB@@=BCCBBBBBBBBBBBBCD?BBC@BB?B>AA>000A@D=BBDDD7929;9999:(9@BBE>C9;:99BA=>4;9;9'9>>9545==@>A??@B@A<?<@?>??@>?AB;A@BBBCBBCBBCBBBGCDCD?@A@@CC7<7;A@@=ACCC
@ATNG8:05259:06059
GATGGTAGTGCGTGAGAGAGAGACCCAGAAGATCAGGAACTCTAGAAGAATTCAGATTTTTAACACGAGAGTAAACGTAAAAAGAAGGTTTTACAAGACTCACGTTAACAATATTGCAGCAGTACGCACACAATCGAAGCGCAGTAAGGATGGCTAGTGTAACTAGCAAGAATACCACGAAAGCAAGAAAAAGAAGTACGCTATTAACTATTAACGTACCTGTCTCTTCCGAACGAATGAGTACTATAGACTATCTGAGACTACCATCGTAATTGCGAAGTCT
+
>B>B@BBB@@@?;;<CCCCCCCCCA4;ABABBBCCE@B?B@@@A?B@DC@C?AAAACCCC2A?CCCBBBB@AAA<ACCCBBB5BC@B>BAA9BBB@BAAA0....*/27749D?;?DCABBCCCCCCCCCCB?CCBB;::BCC@@@@D@C;;8;BA@AAAB?BBAAAB?BB@CCB570=<>3;00,0@@@@0@@:?>BA?=:77085::=>=B<=>BCCACHCBAAA@B@AA>A:959?AACEBBBBCC9:::8:??BABBBBC?????AC?C?CB@?=?@?:
@ATNG8:05271:06032
GATGGTAGCGAGCGAGTGTGTATACCAGAAGATCAGGAACTCTAGAAGAATTCAGATTTTTTAACACGAGAGTAAACGTAAAAAAGAAGGTTTTACAAGACTCACGTTAACAATATTGCAGCAGTACGCACACAATCGAAGCGCAGTAAGGATGGCTAGTGTAACTAGCAAGAATACCACGAAAGCAAGAAAAAAGAAGTACGCTATTAACTATTAACGTACCTGTCTCTTCCGAAAACGAATGAGTACAGAGATACGATATGTCTACCATCGTAATTGCGAAGTCT
+
AAAA?BCDBBBBBBBBBBBCBBAAA<>>>:?==>5;6;5:9>:;>E@CC@B=@@C;;;;;;$;7C9;B>=B@9;;05@>??>?>$>;5:9;990;<<8=;;;CBBBC?A?@B?BBC@BBBCCCCCBBBBCCCDE?CCAA;@AAABA@@<@<CAB=ACCDCCCD@CBBB@@?AD@BBB9<<988-3996<=BBBB(B=?=947==BA=>@><<CC?B?@;CFD@DC;;<CB>B=;:::.;AA=@@?@BBCBBBBBC??@BBABA@@@9829=>=>>:>188;:599::
@ATNG8:05278:06010
GATGGTAGTGATACTGATCAGACACCAGAAGATCAGGAACTCTAGAAGAATTCAGATTTTTAACACGAGAGTAAACGTAAAAAGAAGGTTTTACAAGACTCACGTTAACAATATTGCAGCAGTACGCACACAATCGAAGCGCAGTAAGGATGGCTAGTGTAACTAGCAAGAATACCACGAAAGCAAGAAAAAGATGTACGCTATTAACTATTAACGTACCTGTCTCTTCCGAAACGAATGAGTACTATGTAGAGCTCTATACTACCATCGTAATTGCGAAGTCT
+
@B??>ACCCBBCCBBBCCCDDDBBB@CCG@CCCCAB@A@CCCBBAC@CC@C@>??:9778)98CCCABBAA::9+9<;9444$4<6;4995&9CA?BBCCCBCEGAJ@BB?BCC@BBBCCCCCCEBCCFDBB?AC@@<@@BBBBBB?B?B??>@CCCCCCC?AACAAA?BB@>>><>>DDD>B>><>BABB3BBBBBBAA@CBB?B@DDCC?B?BABBB@CCBBBBB?B?BDC>BBB>AACCAAACABB@@BBBBB@@>>>>>>B=???>?B<?:AACBAFAAA
@ATNG8:05285:06013
GATTCTGTCTACGAGAGCCAGAAGATCAGGAACTCTAGAAGAATTCAGATTTTTAACACGAGAGTAAACGTAAAAAGAAGGTTTTACAAGAACTCACTGTTAACAATATTGCAGCAGTACGCACACAATCGAAGCGCAGTAAGGATGTCTAGTGTAACTAGCAAGAATACCACGAAAGCAAGAAAAAGAAGTACGACTATTTAAACTATTAACGTACCTGTCTACTTCCGAAACGAATGAGTAACACACTCTCATATGACACTACCATCGTAATTGCGAAGTCT
+
55<9=>CCCAA@B@@@CE@DEE@CCA?AA=A=@BBABBC@DE@C?;9959999(949<==<::///8398:;???+>B?B;@@@5<==;00*/0/:88:?9>9<<9AAB>AABBA?::9AA@ABAAA>AAAA=:::::AAB;?;?A???A@CABBB?BBB=BB?@A=@AA<@BBBB=BAA?AAAAA0@@>@@@B:::9999+::,9=9:398=<==;8;;;;;;;>:?7<<C8?A@<=::;00*0>>::?787ABA@AAAA???D<??A@BB=B=ABAA>BDDB
@ATNG8:05285:06027
GATGGTAGATATATGCACGCTCTACCATAAGACAGGAACTCTAGAAGAATTCAGATTTTAACACGAGAGTAAACGTAAAAAGAAGGTTTTACAAGACTCACGTTAACAATATTGCAGCAGTACGCACACAATCGAAGCGCAGTAAGGATGGCTAGTGTAACTAGCAAGATTACCACGAAAGCAAGAAAAAGAAGTACGCTATTAACTATTAACGTACCTGTCTCTTCCGAAACGATGAGTACTATAGACTATCTGAGACTACCATCGTAATTGCGAAGTCT
+
;:::7<?;@<@CBBA@A<<;<=CBA?A;;69::9A9A69;:89@?:9:4;.9?;8988*3688:587=BBBB9><88999'9;572777&3994;?:ABB@??;?>BB<>?A588??@???@@@@@;<;A<@@@E:==>@???B<A<??A?CC@@@@??<?@A>BB@AAA@BC=A???A287?:?ADDD/>;:?AAAA>>>A:=:>@AA<A=CDD@@<@@>>>>@=A;??D7<899:0=0000//5;98=<AAA>777?=><;:::=>>7=7@A??9>>;;
@ATNG8:05294:06057
GATGGTAGCTCTGCTCTGACTCTCGTACTCATTCGTTTCGGAAGAGACAGGTACGTTAATAGTTAATAGCTGTACTTCTTTTTCTTGCTTTCGTTATTCTTGCTAGTTACACTAGCCATCCTTACTGCGCTTCGATTGTGTGCGTACTGCTGCAATATTGTTAACGTGAGTCTTGTAAAACCTTCTTTTTACGTTTACTCTCGTGTTAAAAATCTGAATTCTTCTAGAGTTCCTGATCTTCTGGTGTCTGATCTGTATCACTACCATCGTAATTGCGAAGTCT
+
B@A?:>>EA@;CCBBBBB===<<<@?;;====8=>::3:<;@=BBDCC>B@BC9666;155<<8>7;;;669BB9926ABBB1998=@<<4?95049399.4448887:;;:::=>7<<>7=547>@?>?>;?A><8AAA@@@@@?>:99>?891:9924<29.4455;<=<<8<9999+95:599999*;;;;@7BBB@@?=???4;;;;);9999.96;:3:>;:888=?;@559>=?=@B:CDCBBBCCC@@@BB99:B@@=A::9==9=9=>>@??@@@
@ATNG8:05248:06078
GATGGTAGGCGTGTGAGAGTCTGCCCAGAAGATCAGGAACTCTAGAAGAATTCAGATTTTAACACTGAGAGTATACGTAAAAAGAAAGGTTTTACAAGACTCACGTTAACAATATTGCAGCAGTACGCACACAATCGAAGCGCAGTAAGGATGGCTAGTGTAACTAGCAAGAATACCACGAAAGCAAGAAAAGAGGTACGCTATTAACTATTAACGTACCTGTCTCTTCCGAAACGAATGAGTACGATGAGAGAGCTCTCTCTACCATCGTAATTGCGAAGTCT
+
CA@@>?>>:>>;;666==@@CB;:625DD?;9:AAB=B>BB@AAA@=@@;@;A??;;;;.0:<<0/////8:9;:3355555$559)92555&599496559;444.4.446<<<9>56599GAAABBBBBBC@FECC?AAAAB??@@CABBB@BBBDCCBB?BDBBBB?BC?BBB@AAABB>BCD=????5?A@<AAAB>;;;:>=>?>A=B=@?BBEABBBBBDD@C?CCD>BBB?BBBCBBBAAABBECA???@@??998?C@EBA?AB?C?CBBD@?@@B
@ATNG8:05248:06100
GATGGTAGAGAGAGCTCTCTCATCGTACTCATTCGTTTCGGAAGAGACAGGTACGTTAATAGTTAATAGCGTACTTCTTTTTCTTGCTTTCGTGGTGTTCTTGCTAGTTACACTAGCCATCCTTACTGCGCTTCGATTGTGTGCGTACTGCTGCAATATTGTTAACGTGAGTCTTGTAAAACCTTCTTTTTACGTTTACTCTCGTGTTAAAAATCTGAATTCTTCTAGAAGTTCCTGATCTTCTGGTATACACACTCGCTCGCTACCATCGTAATTGCGAAGTCT
+
DLCB?ACCCCCCDCC;;9CCCCDJICBCCDCC@CCCD=CC@E?BBBBBBC>BCCBB@F?AAAB?A?ACDCCBA<A7??===+<B7B??>1>@@A?B99379333339;48=BCCBBB?BB>=A=@>?A>><A4<=AB:=:::==>AA;;;????@<@AA;??=D=@@@???@@@=>>>BC6:4:67////(/;333)--3---7779379:9)6...94939969;8//-./6>39<8=>>68:A;@B<=>@??>>?@@@B@@@@@;@@@@@@<@5::AA<@??A
@ATNG8:05256:06101
GATGGTAGGACGAGCGTCTGAGAGGTACTCATTCGTTTCGGAAGAGACAGGTACGTTAATAGTTAATAGCGTAACTTCTTTTTCTTTGCTTTCGTGGTATTCTTGCTAGTTACATAGCCATCCTTACTGCGCTTCGATTGTGTGCGTACTGCTGCAATATTGTTAACGTGAAGTCTTGTAAAAACCTTCTTTTTACGTTTACTCTCGTGTTAAAATCTGAATTCTTCTAGAGTTCCTGATCTTCTGGCGCGTATGTATGTCGCCTACCATCGTAATTGCGAAGTCT
+
77::394924444444455<=A=>9<00///729444(5<7=:666=6669<<;;949455594;4;9:7<00)//)/////$/99/:444)445>9>=;4995/////55<<<<===7999.4.54::97776////5;--/////::445:;<<:>>>7;;5:5:35552559@5955555$58>855555$5:555)55/////777)///&444495:5<:64444333-32343:<=255@:=::://///8779<:<8<47-39834439399:<8<<>>
@ATNG8:05258:06060
GATGGTAGTATATCGCGTCGCTATCCAGAAGTATCAGGAACTCTAGAAGAATTACAGATTTTTAACACGAGAGTAAACGTAAAAAGAAGGTTTTACAAGACTCACGTTAACAATATTGCAGCAGTACGCACACAATCGAAGCGCAGTAAGGATGGACTAGTGTAACTAGCAAGAATACCACGAAAGCAAGAAAAAGAAGTACGCTATTAACTATTAACGTACCTGTCTCTTCCGAAACGAATGAGTACACACTCTCATATGACACTACCATCGTAATTGCGAAGTCT
+
B@A@:>>ABAA<BAAA=DCBBDCCCACBB?;99AA@A>A=>AA00/:6=@<@066::>@@@<+;7;;;?>>=>798.9>;::99.9C@F@DDF2C@??@BBBBBBAA=A??@;@@@=AABBDDECCCDCBBBCC@CCAB@BAAABBAA?A:><<-00@@@A@BB>BBEBAB=BC@BBC;>>>CC>BAA?CCCCD3BB?B>?>B><<==B;@?AA<A=<<ACBABBB@@CC?C?BCD>CBB?BCBCEAAABBBBCBC@>><?>=0//9=<?:==BD?=6?@DC?<<;;
@ATNG8:05259:06104
GATGGTAGTATAGAGCTCTACATAGTACTCATTCGTTTCGGAAGAGACAGGTACGTTAATAGTTAATAGCGTACTTCTTTTTCTTGCTTTCGTGGTATTCTTGCTAGTTACACTAGCCATCCTTACTGCGCTTCGATTGTGTGCGTACTGCTGCAATATTGTTAACGTGAGTCTTGTAAAACCTTCTTTTTACGTTTACTCTCGTGTTAAAAATCTGAATTCTTCTAGAGTTCCTGATCTTCTGGGCTGCGCTGATATGCGCTACCATCGTAATTGCGAAGTCT
+
CBAA?BB=<<<:;6>?;AAB?<<966===??C@DBBB>BC?C@BBBBBBB?BABBA8:8:AAA?C?:9:BB944=8=====+::7====68?8B?BBB>BC;>9:9>?8=<88<A@@<>>=:>:>@AA>>>=:=A?>:??>;979<<=@@@????=;;;<@?:>:>==@>===D:>>>==/;5;;>>HED.88@@E:;<;@B;::AB<@@@@/@???A<96:=9///@<;?9=:=>;;AA<AAAA7>;;<AAB??>>;;;:AA??=?>?>@A=@=@@@@<@@:;
@ATNG8:05278:06060
GATGGTTGTACATGATAGACGACACAGAAGATCAGGAACTCTAGAAGAATTCAGATTTTTAACACGAGAGTAAACGTAAAAAGAAGGTTTTACAAGACTCACGTTAACAATATTGCAGCAGTACGCACACAATCGAAGCGCAGTAAGGATGGCTAGTGTAACTAGCAAGAATACCACGAAAGCAAGAAAAAGAAGTACGCTATTAACTATTAACGTACCTGTCTCTTCCGAAACGAATGAGTACGTGTGCGACGTGTCTCCTACCATCGTAATTGCGAAGTCT
+
BBAA<C9BBBCCBBBCBCCC@@ACBCCCIJCECBB?C@DDCA@@C@CE?B?BBCBBBBB5BBCCCCC@@@A@@8@?;;;;;*;@=@<@@@7@BB?BCGDCBCBC@C@::;:CC@BBCBBBCDCCCBBBDBC@BDCC@BAACCCCC?C@CBB?BDDCCBBB@CCCBBB@BB?AAA=??BBD=A>=8<<<<=.>A=A?@?BBBAB?B>BBBB?@>DADBC@BCBBCCC@C?ADD>DBB?BBBBBCCBBB>>>BBBBABBCBB@BBB@BC@@BA>B@CCCC@BAAA
@ATNG8:05279:06084
GATGGTAGTGTCATATGAGAGTGTGTCTCATTCGTTTCGGAAGAGACAGGTACGTTAATAGTTAATAGCGTACTTCTTTTTCTTGCTTTCGTGGTATTCTTGCTAGTTACACTAGCCATCCTTACTGCGCTTCGATTGTGTGCGTACTGCTGCAATATTGTTAACGTGAGTCTTGTAAAACCTTCTTTTTACGTTTACTCTCGTGTTAAAAATCTGAATTCTTCTAGAGTTCCTGATCTTCTGGACAGAGTGTGCAGATACTACCATCGTAATTGCGAAGTTT
+
<<<C@BAACCCCB===C@BAFBA>>0000/439:::3;C>B>BBBBB>C9>ACCC?B?BBBB@C@CCBBBB@==9999::*:?==8>90=:5515<>8<@<99:@CC?CCAAABBB>BBD>B@BDCBCBFEACCCB?BBBCBB@A;;;AA>>@=:=00+0?;@<AC:::BBBC??9999&9<@<9:;;;*;BBCF>BBBBDCA;;929:9:':==;:4:=B@?CCBC@?@;@;@BCCBB@BCD@CCHHECBCB@@@A@@AACCBABBAA<;5;5<;BB>;;;9
@ATNG8:05285:06089
GATGGTAGTATATCGCGTCGCTATCCAGAAGATCAGGAACTCTAGAAGAATTCAGATTTTTAACACGAGAGTAAACGTAAATAGAAGGTTTTACAAGACTCACGTTAACAATATTGCAGCAGTACGCACACAATCGAAGCGCAGTAAGGATGGCTAGTGTAACTAGCAAGAATACCACGAAAGCAAGAAAAAGAAGTACGCTATTAACTATTAACGTACCTGTCTCTTCCGAAACGAATGAGTACGTGTGACGTACGTGAGCTACCATCGTAATTGCGAAGTCT
+
<@CC@CCCBBC@A@BBBBDFBBAAD<?@C?@A@BBB>B@CIHDCCC@A@>@@CCA@>>>9):7;;;>>>>:::;4<:?@D=B=<;49.555&5<<7==;<;>?CD@C@DGFIFC@CCEDGCABADCBBBBBB@CCCC@?>?BBDBB?B?BCC?CBBBBBAF@FFBAAA::9@CDB>B@@?A:?==8==@@A1?;<B;;;FAA==:=:====:>7=@CAA=@>>>=9><@>@AA=>>:9=B=CCBBBBBBAAAAAAACBBBBBCBB?BA???A>B@EBBB?@@@A
@ATNG8:05290:06080
GATGGTAGACACGTGTGCTCTCTCGTACTCATTCGTTTCGGAAGAGACAGGTACGTTAATAGTTAATAGCGTACTTCTTTTTCTTGTTTCGTGGTATTCTTGCTAGTTACACTAGCCATCCTTACTGCGCTTCGATTGTGTGCGTACTGCTGCAATATTGTTAACGTGAGTCTTGTAAAACCTTCTTTTTACGTTTACTCTCGTGTTAAAAATCTGAATTCTTCTAGAGTTCCTGATCTTCTGGTAGAGCGTGCATATATCTACCATCGTAATTGCGAAGTCT
+
ABCD@CCB@AABCCCBBBCCCCBCCCBBBCCB<BA>@8@A=@6;;A@B;;7;?BAA@B?AA@@>@@CBBBBBCA>:87333$394333(377713331;@3797>7925AA?>>BA<;;<=@=AAAAA>>>;>?>?;>;>>==AAA>>>AB>:;7;AA:@@:=:>?A===@=>6<????2?;@9==@@>.?>9==5=9997@<:9:-8655$27:8;19479/7?><;78486A>>?AA7;;B>@@???@A>>>@>>>@@AAA?;<<>@>A;?7;;@A<A>=>
@ATNG8:05260:06147
GATGGTAGCAGACGTGACAGAGCGCCAGAAGATCAGGAACTCTAGAAGAATTCAGATTTTTAACACGAGAGTAAACGTAAAAAGAAGGTTTTACAAGACTCACGTTAACAATATTGCAGCAGTACGCACACAATCGAAGCGCAGTAAGGATGGCTAGTGTAACTAGCAAGAATACCACGAAAGCAAGAAAAAGAAGTACGCTATTAACTATTAACGTACCTGTCTCTTCCGAAACGAATGAGTACTATGTAGAGCTCTATACTACCATCGTAATTGCGAAGTCT
+
C@@@?CBBBCDDBBBAA@B=BBBBC@BBB?CAABBB@B@BBCBBBB?CD=?;<<=999::):;@@@??>B@?AB;999=999(5:49.999&5;<7<666<;;;B@C@CC@@@@?AAAACBCCBBBC@A@DI@E@@@?CBCCCCBB=A=@::5;BAABCCDADC?>=C<@@?>?86<<333,3986::::?1?D?<;;AB:9:D=D7::==<@<@????=?>=>3347<8=>?6=::<<<<?<=>BBA?@:::899<<?>>;;=A=?????@<@=CAAA?B@?>
@ATNG8:05252:06198
GATGGTAGTGTGTCTCTGAGAGTAGTACTCATTCGTTTCGGAAGAGACAGGTACGTTAATAGTTAATAGCGTACTTCTTTTTCTTGCTTTCGTGGTATTCTTGCTAGTTACACTAGCCATCCTTACTGCGCTTCGATTGTGTGCGTACTGCTGCAATATTGTTAACGTGAGTCTTGTAAAACCTTCTTTTTACGTTTACTCTCGTGTTATAAATCTGAATTCTTCTAGAGTTCCTGATCTTCTGGGATGTGTGCGCAGTGCCTACCATCGTAATTGCGAAGTCT
+
BBBA?BBCBCBBBCDDCCCCCBBBBCFFDDBB?BBBC=CD?C?AAABBBBABBBCC@C@CDDD@C?CDDDCBCDB<99999'9?;@ABB<ACCCACGC@BB?;:;A@A=ABDDBBBC>BBB?B?C@@@AAAB@BBED@CCCBBBBBECDCCBBBB@CBB?BD@C=@@EFCGBBB?BBBBB:B>A>;;;;;*;AABC?CCCCDEECBB?AAAB=BBCCC@D@CC>@@ECCBC?B?BBCCCD@CABB:B:99@CCCBBBBBBC@DCC?CCCCA@?A@BBCD@DBBB
@ATNG8:05255:06173
GATGGTAGCGCGACGAGCGTAGACCCAGAAGATCAGGAACTCTAGAAGAATTCAGATTTTTAACACGAGAGTAAACGTAAAAAGAAGGTTTTACAAGACTCACGTTAACAATATTGCAGCAGTACGCACACAATCGAAGCGCAGTAAGGATGGCTAGTGTAACTAGCAAGAATACCACGAAAGCAAGAAAAAGAAGTACGCTATTAACTATTAACGTACCTGTCTCTTCCGAAACGAATGAGTACTGCGTCTCACTCTCGCCTACCATCGTAATTGCGAAGTCT
+
@A;989>CCBDBCBCCBBBDDBBBD=BA@?@CBCBB@B@BBCCDBB?AA>@=???89999)9;AABCCCCC?>=3<>9:::;*;A>@@DEE;CCB@CCDCCCCBA>B@BB?BDD@CAA@BBCCDDBCBBBBC?AAAD?BBBBBBCC?C@CBB?CBCCCCCC=ABBBBC?CD?AAA>ABBBC>??=9::999(8>9?888AABAB=B:?>@B<@<?@CCC=@@BCBBB?C?CCD>CBB?AABFFBB???CCBBG@?@BEBCC@CBC?BAABFD@C;??BCADC??
@ATNG8:05267:06196
GATGGTAGCACACGAGATCTCATCGTACTCATTCGTTTCGGAAGAGACAGGTACGTTAATAGTTAATAGCGTACTTCTTTTTCTTGCTTTTGTGGTATTCTTGCTAGTTACACTAGCCACCCTTACTGCGCTTCGATTGTGTGCGTACTGCTGCAATATTGTTAACGTGAGTCTTGTAAACCTTCTTTTACGTTTACTCTCGTGTTAAAAATCTGAATTCTTCTAGAGTTCCTGATCTTCTGGTGTCTGATCTGTATCACTACCATCGTAATTGCGAAGTCT
+
CBBB@CCCCCCCBBBBBCCCCCCCBBAAABBB>BBCF>CCAC?CBBCEDD@DFB99::?BCCC@C@CCBBBBB>=9>@@@@1@=?:????0=>A?CAA>AE7:9AA>?<=BHFDAAA>CCC>C?AAA?>>>A=CB?@;@A@@@===?A???C@@@;@>=7;>1518????AC@>6=878-79>78888)5:77606//.;;;@AA;===>*6788?4=9>?;?C@BBBB>A?BBAAED99:F@BBBAAA??????BBBCBCBB?BABBBC@B<>>BC@BBBB
@ATNG8:05270:06194
GATGGTAGCGCACACATAGATACAGTACTCATTCGTTTCGGAAGAGACAGGTACGTTAATAGTTAATAGCGTACTTCTTTTTCTTGCTTTCGTGGTATTCTTGCTAGTTACACTAGCCATCCTTACTGCGCTTCGATTGTGTGCGTACTGCTGCAATATTGTTAACGTGATTCTTGTAAACCTTCTTTTTACGTTTACTCTCGTGTTAAAAATCTGAATTCTTCTAGAGTTCCTGATCTTCTGGAGATACACATGATACTCTACCATCGTAATTGCGAAGTCT
+
CCFD@CC;;9CECCBCCCCCCCCCCC>>>>>?;????3><7<?BDGCCCCAB@ADC@C@BBBB@C@CCCCCCA?@8:::::*:@=?:;<6;@BC?CCC@BB?BBBBCD@BBBCDDDC>BBC@C@CCBBABBB?CDDD?CABACCCDDDBBACBBB?CCD?DD@C?ABDDDC@@@9@;;;0<@F><;;;;*;BBBH?ECDDCBBBCB=@@@@,@A@B@>@@CB@BBCCCCC@C@CCCCCD@BBC?AABBDDCBBBCAABDBBBBD@BB>>@E?B?CCAA=AA@@
@ATNG8:05274:06206
GATGGTAGTGTCAGTGCGCGTCGTCCAGAAGATCAGGAACTCTAGAAGAATTCAGATTTTTAACACGAGAGTAAACGTAAAAGAAGGTTTTACAAGACTCACGTTAACAATATTGCAGCAGTACGCACACAATCGAAGCGCAGTAAGGATGGCTAGTGTAACTAGCAAGAATACTACGAAGCAAGAAAAGAAGTACGCTATTAACTATTAACGTACCTGTCTCTTCCGAAACGAATTAGTACATAGATATACGTATAGCTACCATCGTAATTGCGAAGTCT
+
:<;A>CDCCCBCCCBB:96>@@@>><?AA9>@ABBB=@<?AA;;9?=:;7;?BAA:::::)9<A>>@A@B@89:,9?99;;-9B=C2:::*:<@=EAA@BBBAA<@@00+0<<6<@AACCGCCCABABB<;:;CBBACAAADBBBAD?CBC@CCBBBBBC@CBBBBB?BC????@@?8947>=9>???5=><?@???A???;?;?CA@;><?@BBB>@A000665;=BAE>BBA?B?BBBBBBF::8BBB>;;==>@@@@@@=@>>>>>;>=@ABB;??@@
@ATNG8:05275:06193
GATGGTAGTGCGTGAGAGAGAGACCCAGAAGATCAGGAACTCTAGAAGAATTCAGATTTTAACACGAGAGTAAACGTAAAAGAAGGTTTACAAGACTCACGTTAACAATATTGCAGCAGTACGCACACAATCGAAGCGCAGTAAGGATGGCTAGTGTAACTAGCAAGAATACCACGAAAGCAAGAAAAGAAGTACGCTATTAACTATTAACGTACCTGTCTCTTCCGAAACGAATGAGTACACATCGTCGTGTCGTGCTACCATCGTAATTGCGAAGTCT
+
CCCB?BCCCDBBBBBBCCCCCG999=;CDACCCCCC@C@BCCB@AC@BB?B?BAA????6?ACCCDCA>>777+9?>?A@8@C>C7::.;AA?BCBCCCDCD@C@AA>@BB?BCCABBCCFCBDDCCBB?BCCD?B@@@BCBC>C?B??>?CBBBCCC?ACCCCB?BB?CBB>AADCC=??=99999*:A?BBBCB@@@B<B=A@??;>;>ACCC@BBBBBBA=@@99979BB?DBBBBBAAACCCC@BBCBBBBABABBB?BCBBBB?B?BBAA>BBAA
@ATNG8:05282:06196
GATGGTAGTGCGTGAGAGAGAGACCCAGAAGATCAGGAACTCTAGAAGAATTCAGATTTTAACACGAGAGTAAACGTAAAAGAAGGTTTTACAAGACTCACGTTAACAATATTGCAGCAGTACGCACACAATCGAAGCGCAGTAAGGATGGCTAGTGTAACTAGCAAGAATACCACGAAAGCAAGAAAAAGAAGTACGCTATTAACTATTAGCGTACCTGTCTCTTCCGAAACGAATGAGTACACACTCTCATATGACACTACCATCGTAATTGCGAAGTCT
+
?;=A:==CCCDCBCCCCCDCCCCCC>CCIAEECCA@?AACBCCBAA?BC@B?BBBBBBB:BGCBBBB@@@<>?8??>>?@5?B=A5;;;&:<@>@CCCCCCCC@C@BB?ABB?BBCCCCCCCCCCDCCBB@BBBB?BBBBBCBC?C@CAA?ACCCCCAA>ABCBCB?BB?AAA>AACDD=@==999999(9@;@99:B?@==:>=AAAA<@?@@@AB<@@???@@=A<@@A:?;;7;>>>AAAAAA???BAAA??ABBBBBCC@B9::EC@B=C@DC@BBBB
@ATNG8:05287:06173
GATGGTAGCGAGCGAGTGTGTATACCAGAAGATCAGGAACTCTAGAAGAATTCAGATTTTAACACGAGAGTAAACGTAAAAGAAGGTTTACAAGACTCACGTTAACAATATTGCAGCAGTACGCACACAATCGAAGCGCAGTAAGGATGGCTAGTGTAACTAGCAAGAATACCACGAAAGCAAGAAAAAGAAGTACGCTATTAACTATTAACGTACCTGTCTCTTCCGAAACGAATGAGTACGATGAGATCTCGTGTGCTACCATCGTAATTGCGAAGTCT
+
555@9CCBBBCA@BBBCDDCCCCCC@DCC?CBBD99;;@EEDCAAB?CC>A>ACCEEEG<C@CCCCCCDF;996:A??@@5@C=@5;;09@B;BCBBCCCCE@C@BB?BBB?BBCCCBBBCCCCC@@ACADCCD?BBBCCBBB=A=AAA=ACCCBCCC@CCCCCB?BD????999ACA9<9939:9::(:><?847>>CCB>B@=BBB>=:=?BBB?CC@@AAA@C?BCD=BBB?CCCBCB@@@BCBAAAB??>>>>?:;AA7:;>>@@>A7;;CC@CBBB
@ATNG8:05254:06234
GATGGTAGTAGTACACTAGTCATACCAGAAGATCAGGAACTCTAGAAGAATTCAGATTTTTAACATCAGAGAGTAAACGTAAAAAAGAAGGTTTTACAAGACTCACGTTAACAATATTGCAGCAGTACGCACACAATCGAAGCGCAGTAAGGATGGCTAGTGTAACTAGCAAGAATACCACGTAAGCAAGAAAAGAAGTACGCTATTAACTATTAACGTACCTGTCTCTTCCGAAACGAATGAGTACACATCGTCGTGTCGTGCTACCATCGTAATTGCGAAGTCT
+
<<5:66:=>@?@;====?>>@@<;;:=::05990/:27)//7//55.44.47;;994888'73<0////6//3333(38444444#4:593988+8//)/>6:;@A??;??CB@BBB@B999CCCD??>CAAACC?CBBB?BCC?BB>>=B?BBB@BBBBBA>=<A=>=@A=AA<8877;;@BD=CA?:8888)5<7<<?>>>>>A=A=A?@?7;7;CBBB@BB???AB?B?BBB=BBK@B???BBBBBBBBB?BBDDCCCBAAACC?CBBBBB?B=AAAA?A>>>
@ATNG8:05256:06257
GATGGTAGAGAGACTGTAGCGCACCCAGAAGATCAGGAACTCTAGAAGAATTCAGATTTTTAACACGAGAGTAAACGTAAAAGAAGGTTTTACAAGACTCACGTTAACAATATTGCAGCAGTACGCACACAATCGAAGCGCAGTAAGGATGGCTAGTGTAACTAGCAAGAATACCACGAAAGCAAGAAAAAGAAGTACGCTATTAACTATTAACGTACCTGTCTCTTCCGAAACGAATGAGTACAGAGAGTACGATATGTCTACCATCGTAATTGCGAAGTCT
+
BB;9;;BBBBBDBCCCDBBBCCCFC=CDD@CCC@@AAC@CCDCBAA5:919;?@@98888$76><BDCCDB@B@8>>;;;;.5=.5.999&9<<=B?BBBCBDD?B@AA>@ED@CCCCCCCCCBBBCCCBB@BBCC@CAAA??@D@D@C;;9;CA@ABBC?B???B?<??;00/+//9<=5:8858;===1BB?BBBA::>>>:>:>>??<?=@@BDC@C@??@9939<@AD=BBB?A??????BCCBBABBBBBBBB@???>>:=?><<<8=5:::9;>;;;
@ATNG8:05259:06230
GATGGTATCACGAGTCACTCTATCCAGAAGATCAGGAACTCTAGAAGAATTCAGATTTTTAACACGAGAGTAAACGTAAAAAGAAGGTTTTACAAGACTCACGTTAACAATATTGCAGCAGTACGCACACAATCGAAGCGCAGTAAGGATGGCTAGTGTAGCTAGCAAGAATACCACGAAAGCAAGAAAAAGAAGTACGCTATTAACTATTAACGTACCTGTCTCTTCCGAAACGAATGAGTACAGAGAGTACGATATGTCTACCATCGTAATTGCGAAGTCT
+
?@?E9BBCCBCCCCCDBBBCCCCC?BCBACBA@@@;?<A@BBBCB<?>@B=??894:::)=6>><88:@;;<=39955555$5<7<4;;;0;5516:6:@?;;;7:?BB?@A@@BBBDCCCCC@A@CBBAB?AB?@=@CBBBBBA;@>A?@;?A@@AA?765<<;;;8;;9==<8::333(388133333$7==?@@AA@@?:4:9:<==8B>845AB=??4878;6<>ABA=@=?:999@A?>>BB??>AAAAAAA?::;;==5:866AA;?;>@@@<@@@@
@ATNG8:05272:06229
GATGGTAGCTCTGCTCTGACTCTCGTACTCATTCGTTTCGGAAGAGACAGGTACGTTAATAGTTAATAGCGTACTTCTTTTCTTGCTTTCGTGGTATTCTTGCTAGTTACACTAGCCATCCTTACTGCGCTTCGATTGTGTGCGTACTGCTGCAATATTGTTAACGTGAGTCTTGTAAAACCTTCTTTTACGTTTACTCTCGTGTTAAAAATCTGAATTCTTCTAGAGTTCCTGATCTTCTGGGTCTACGCTCGTCGCGCTACCATCGTAATTGCGAAGTCT
+
AACB?BL@AACCBBBCDCCCCCBEBBDDCC@?;>9::0;C>C?BCCCCBD@CCCCC@B>BCCC@C@CDDDCCCCC?@@@@8?B>B;;;7;CBC@BCC@CB:;;@CBB@BCBCDBCC@BCC>A?BCCBCBBB?CCCB?CCCBBBBBBBCCCCBCC@@@@@CE@C@@@AGCHCCC>C;<;<.;>C>;;;;6;CCCJ>CCCCCCCCBC5;;;;);??@@=?>AC?CCLBAAA@D@BCBCBB?BABB=BBBBCBBBCCBBBCBCBBB?BBCCCC@B>@ADDADCBB
@ATNG8:05288:06214
GATGGTAGGCGTGTGAGAGTCTGCCCAGAAGATCAGGAACTCTAGAAGAATTCAGATTTTTAACACGAGAGTAAACGTAAAAAGAAGGTTTTCAAGACTCACGTTAACAATATTGCAGCAGTACGCACACAATCGAAGCGCAGTAAGGATGGCTAGTGTAACTAGCAAGAATACCACGAAGCAAGAAAAAGAAGTACGCTATTAACTATTAACGTACCTGTCTCTTCCGAAAACGATGAGTACGAGAGTCAGAGCAGAGCTACCATCGTAATTGCGAAGTCT
+
---96=AB?BCCDCCCCBBBCBBCC>CCB@9=;BBEAF@DDDCBBB@CD@C<@;:9:999$9.44:;;;B=BBA7;833999'9;87====18:83336655--(-(-936787;@?>????>>===877=9=8875;;=?A=>=<B;??B?BBBBBE??=?BC>AB?AA<9998<<<<288>877777'77/7;57@@==?=A=@778:>6;::::5:A@@@CB5:39977)777388<9:<===BBBBBBCBBB??>::8838/000=9=*00@@<@@@B
@ATNG8:05254:06301
GATGGTAGTAGTACACTAGTCATACCAGAAGATCAGGAACTCTAGAAGAATTCAGATTTTAACACGAGAGTAAACGTAAAAAGAAGGTTTTACAAGACTCACGTTAACAATATTGCAGCAGTACGCACACAATCGAAGCGCAGTAAGGATGGCTAGTGTAACTAGCAAGAATACCACGAAAACAAGAAAAGGAAGTACGCTATTAACTATTAACGTACCTGTCTCTTCCGTAACGAATGAGTACTATAGACTATCTGAGACTACCATCGTAATTGCGAAGTCT
+
?=;;05;<>@@@:<<=666==BBBD@DBD?BB::;@<@=?BB9>;;:>A:@;;;;?>??5>=AA<<AA<@888-7<;;:::$9<<>9;;;0;==9>C>BBABBB?B@BA?BBB?BBBBBBCCBBBDCBBBB@DBBC@BBBBA?@@=A>@AC@AAABBBBC?CCCCBB?BC@<@@7@?;;==2<?;==?<5>:@==@@@@@@;;5;5;;=?:>:>?AAB>AAAAAAA>A@CDE@ECB?BBBCCBBBBBBCBBBCCBBBBB???AA@BB??CB@B?CB??;?@@?
@ATNG8:05258:06266
GATGGTAGTATCTGCACACTCTGTCCAGAAGATCAGGAACTCTAGAAGAATTCAGATTTTAACACGAGAGTAAACGTAAAAGAAGGTTTTACAAGACTCACGTTAACAATATTGCAGCAGTACGCACACAATCGAAGCGCATAAGGATGGCTAGTGTAACTAGCAAGAATACCACGAAAGCAAGAAAAAGAAGTACGCTATTAACTATTAACGTACCTGTCTCTTCCGAAACGAATGAGTACGTGTGACGTACGTGAGCTACCATCGTAATTGCGAAGTCT
+
@;957<<<@@:5595>;BBAA<@CC?CBCACDCCAA=@6;;BDDDC?DC@D?BBBBBAB9B?ABBBAA@>999,9?;;::*4>7;.99:&::@>B@CHBBBBC@B?BB?BFG@BA?@@DCCABACCCCCC?BBBB>AAA9::B?C?::;>BDBCBBAD?BCCCBC?BB?BCC<?ABCC<>?=;7899:(:=88?:?BBBBCAD>AA??;><>=CBB?BB9::??@K?BAC>BCC@CCCBBBBBCBBB???BBABBBAAACCC?BCCBA@<A>ACBC>BAAA
@ATNG8:05259:06267
GATGGTAGTGTCATATGAGAGTGTGTACTCATTCGTTTCGGAAGAGACAGGTACGTTAATAGTTAATAGCGTACTTCTTTTTCTTGCTTTCGTGGTATTCTTGCTAGTTACACTAGCCATCCTTACTGCGCTTCGATTGTGTGCGTACTGCTGCAATATTGTTAACGTGAGTCTTGTAAAACCTTCTTTTTACGTTTACTCTCGTATTAAAAATCTGAATTCTTCTGAGTTCCTGATCTTCTGGCTCTCGTAGACAGATACTACCATCGTAATTGCGAAGTCT
+
:@?@>BBBBBBBBCDECCCBFFCCCCCB@@995;@@A;AC@EABBBDCCC?EEBBB@D@BBBC?C@CDCCCCBA?;99999'9C=ABCC=BDCB@BBC?CC@BBBCCDACCBBBCCC@CCC@A>BCCBCBBBACCDC>@AC:;;ECCCCCCBBBC@DCB?BC@C@AABCDCCDB=?;;;;.;=@>;;;;;*;BAAA=CBCCEJFCBB4;;;;*;==A@BCADD?BBBCCG?B?BCBBCB>BBB>BBBACDCCCA@@BBCCCBBB?BBBBAA=A8;;BB?C@;;
@ATNG8:05263:06301
GATGGTAGATACTCGCTGATACACCAGAAGATCAGGAACTCTAGAAGAATTCAGATTTTAACACGAGAGTAAACGTAAAAGAAGGTTTACAAGACTCACGTTAACAATATTGCAGCAGTACGCACACAATCGAAGCGCAGTAAGGATGGCTAGTGTAACTAGCAAGAATACCACGAAAGCAAGAAAAAGAAGTACGCTATTAACTATTAACGTACCTGTCTCTTCCGAAACGATTGAGTACGTGTGACGTACGTGAGCTACCATCGTAATTGCGAAGTCT
+
EBBC@A@@@>>:@;9;CCCCCCCC@CCEACBBB::7:=B@A@@@B=BA?C@????<==5=<@BBBBCBA???8?@ACCD;BB@C6;;7:BC@CICCAA@DE@D?CC@CCC@CBABCBBBBBBBBB@;;7<@@@@AAAAAABC=A?B;;8:AAACCAA>ABCA>=9::7///5888:=6888677777'7707?@@A@ABB:=:=@A@=A===A??<?A?A@CC@C<?AC?B88:?BBBBBBB???ABBCBAAA@@C879BC=@877;<8=5??BB>>>>>
@ATNG8:05265:06275
GATGGTAGTGATACAGATCAGACACCAGAAGATCAGGAACTCTAGAAGAATTCAGATTTTAACACGAGAGTAAACGTAAAAAGAAGGTTTTACAAGACTCACGTTAACAATATTGCAGCAGTACGCACACAATCGAAGCGCAGTAAGGATGGCTAGTGTAACTAGCAAGAGTACCACGAAAGCAAGAAAAGAAGTACGCTATTAACTATTAACGTACCTGTCTCTTCCGAAACGAATGAGTACGATGAGAGAGCTCTCTCTACCATCGTAATTGTGAAGTCT
+
CCBB@BCCAA?BBBCCCABABAAACAFCF@CCC@;6068=?;::6>?<?7>=9977773347=BB>??AB???5=>;;;;;';9444555&5<=9=B=DBBBBB>BACC@BBB@BAAAABBBCCCCCCBBB@CCCD>A???AAAD<@<@@@<@ACCCCDC?BABBBF?B@?@BA<?????:?BB@BBBB:BA?ADCBBB@>>:=8<<9:3:6<=@@@=@A:::AB?C?CCC=EBC???@DCBBBCBCBCBB>>>:;77/////2675657172<<?>;>///
@ATNG8:05266:06285
GATGGTAGCGCACACATAGATACAGTACTCATTCGTTTCGGAAGAGACAGGTACGTTAATAGTTAATAGCGTACTTCTTTTCTTGCTTTCGTGGTATTCTTGCTAGTTACACTAGCCATCCTTACTGCGCTTCGATTGTGTGCGTACTGCTGCAATATTGTTAACGTGAGTCTTGTAAACCTTCTTTTACGTTTACTCTCGTGTTAAAAATCTGAATTCTTCTAGAGTTCCTGATCTTCTGGAGATACACATGATACTCTACCATCGACGAATAGAAGTCT
+
@DBA?CCBBCA@ABBCCCCCCDCCCCAABB?@=@BBE>CC?C@CCCBCCCIDBBBB@B@DCCB?B@B@ABB@@@A>@@@@8@C@B;;;8;ABC?B<<7;A=@BCBBG@CCBBCCDC@BBB=A=BA@BBBAB?BBBB@DCCCCCCBCBBBBBCBC?A:;6;@=@@CCCCBCA;;5;;;;0;5<5;<CC3AA;<</;BC@ABDA@>29;:;';;?A@7949@=@AAAA:;5;6;AABDC@A@IAICCCCCBBBAAAB@@@BA9979@@@BBBB?BBBD?B>??
@ATNG8:05275:06276
GATGGTAGATATATGCACGCTCTACCAGAAGATCTGGAACTCTAGAAGAATTCAGATTTTAACACGAGAGTAAACGTAAAAGAAGGTTTACAAGACTCACGTTAACAATATTGCAGCAGTACGCACACAATCGAAGCGCAGTAAGGATGGCTAGTGTAACTAGCAAGAATACCACGAAAGCAAGAAAAAGAAGTACGCTATTAACTATTAACGTACCTGTCTCTTCCGAAACGATGAGTACTGTATCTATGTGTGCGCTACCATCGTAAATTGCGAAGTCT
+
88:B?DCBB@@AA;9;@<599;@AB@BCD@CBBBBB?B?BABAB@A=A@?B?AAA@@@@6A?::::::ABAAB<BABBGE;BA=B5;;0;AB?CABAC@@00+0;BB@00<=@@A@BBBBAAABB;;;C?BCBB?CCAAABCC?C@CA@=@AAAAAAA=BBBBBA@B@=000000>@D599>;999::(:?:<979?@@?@<@;>>AA<@=??B@@<=::::??@@>@@@7000///;::;AC@@@BBB@@BAA@A:665<47757255'6087;=99>><
@ATNG8:05248:06343
GATGGTAGGACGAGCGTCTGAGAGGTACTCATTCGTTTCGGAAGAGACAGGTACGTTAATAGTTAATAGTCGTAACTTCTTTTGCTTTGCTTTCGTGGTATTCTTGCTAGTTACACTAGCCATCCTTACTGCGCTTCGATTGTGTGCGTACTGCTGCAATAATTGTTAACGTGAGTCTTGTAAAAACCTTCTTTTAACGTTTACTCTCGTGTTAAAATCTGAATTCTTCTAGAGTTCCTGATCTTCTGGTGCGCTACAGTCTCTCTACCATCGTAATTGCGAAGTCT
+
00/;7><@59444444444<555>5;:<;;5616;;;6<=:>8@@695:<7596;9496;;<=7;7;><9;;//)/9,//;;&////)//55)4455.5;;279,//7779.55:<<<=@9==>26066955599399==899999955554444499.54.43995<.44999;;9;7:55555$5.545555'54999909////////;2777&544594;5;>8998///717)//:=::7::9456655==;;<665;<54657::556;4949:55.5<=<
@ATNG8:05267:06313
GATGGTAGCGCACACATTGATACAGTACTCATTCGTTTCGGAAGAGACAGGTACGTTAATAGTTAATAGCGTACTTCTTTTCTTGCTTTCGTGGTATTCTTGCTAGTTACACTAGCCATCCTTACTGCGCTTCGATTGTGTGCGTACTGCTGCAATATTGTTAACGTGAGTCTTGTAAAACCTCTTTTTACGTTTACTCTCGTGTTAAAAATCTGAATTCTTCTAGAGTTCCTGATCTTCTGGGTGTATCAGCGAGTATCTACCATGTAATTGCGAAGTCT
+
///45445:???@@@AB79;@BBBBB;:;B;;2;999-:?>B?CCCCDCC?CCCBB?B>BCCB@B@C;<;ACCAB=;:;;.5@9>;9;.;@@B?CCA-00000?@AC@BBBCCDDE:;;@<@=BB@@@CCCABBBC8<;@;;:9:B@A>??@@B?AAA?BB?A=AA;:;BBAA4:0000+0*0/////$/9<<>7@;<;=<<666<@@@@+;;;?>:?8AA89;BBBAB6;6;==<<<,0000+0@BBABC;9:@AAAA@?@@;>0//:*0*////)/594
@ATNG8:00083:06401
GATGGTAGTATAGAGCTCTACATAGTACTCATTCGTTTTCGGAAGAGACAGGTACGTTAATAGTTAATATCGTACTTCTTTTTCTTGCTTTCGTGGTATTCTTGCTAGTTACACTAGCCATCCTTACTGCGCTTCGATTGTGTGCGTACTGCTGCAATATTGTTAACGTGAGTCTTGTAAAACCTTCTTTTTACGTTTACTCTCGTGTTAAAAAATCTGAATTCTTCTAGAGTTCCTGATCTTCTGGTGTCGTCTATCATGTACTACCATCGTAATTGCGAAGTCT
+
44885:B<==B:;6?>=A=B=BCBCCCCCC;;5;;;;;*;@6;8<<?@::96:CC@@>?<>??B?C>B@A;;;=00,/;>;?+==8;BBB5@<<>6:BA>AC999@A99466??==AF?CBB>?<?CBAB>>>=@AAB;?@?BA>>>@????>A<<385A;AB9=:>A=>=>?==:=ABDC.=,5.25666(67888/522266665518====&52238286:;7<??C?;;=B<==ABCD>>>A>ABAAAA@@;;;;;?D;;;BB:8877771749@??;?A8:
@ATNG8:00093:06432
GATGGTAGCAGACGTGACAGAGCGCCAGAAGATCAGGAACTCTAGAAGAATTCAGATTTTAACACGAGAGTAAACGTAAAAGAAGGTTTTACAAGACTCGCGTTAACAATATTGCAGCAGTACGCACACAATCGAAGCGCAGTAAGGATGGCTAGTGTAACTAGCAAGAATACCACGAAAGCAAGAAAAAGAAGTACGCTATTAACTATTAACGTACCTGTCTCTTCCGAAACGAATGAGTACTATGTAGAGCTCTATACTACCATCGTAATTGCGAAGTCT
+
::6>;@CBCBCBAC>CCCCCBBBCCACDCACBBB@@>A?BBCAABB@@@=@@@@?::::-8>?BCACCCBBBC>B@BAAA7A?;@5;;;.;AA@AABBAA@@@=@?BA=BAA<A@CBBBBBFCCDBBBCC@BCBB>??BCAAAC6;7;;;69DA@AD;?7?===?A=AB?A@:.3/666.///(/:::;+991344<::<>>7=7995527499B==:;;;<;;:6:7888088848:<=888;;@CBBAB>=00///:56//+6<::8:8<8A@<<<5738
@ATNG8:00119:06401
GATGGTAGTACATGATAGACGACACCAGAAGATCAGGAACTCTAGAAGAATTCAGATTTTTAACACGAGAGTAAACGTAAAAAGAAGGTTTTACAAGACTCACGTTAACAATATTGCAGCAGTACGCACACAATCGAAGCGCAGTAAGGATGGCTAGTGTAACTAGCAAGAATACCACGAAAGCAAGAAAAAGAAGTACGCTATTAACTATTAACGTACCTGTCTCTTCCGAAACGAATGAGTACGATGAGATCTCGTGTGCTACCATCGTAATTGCGAAGTCT
+
CCCD@BBCAAAB@A@AA@GDBBBBD966?:>></0/)/)/:9::AA>AA?A?BDBCCCCC1;99BBCGFGCCCC=A@<<;;;*;G@B?CBA4B;:65@@?BCCBC@CACC@BCC@DCCBCCBBBAABBBCCDACCBB?ACCBCCCB?BACBB@BBBDCBBE@CCCDCC?CC@CBF9::A@@9@<<889999.9A?CAAABBCAA39299=>:?=AAECC@BB@@ABF@C?ACD?DCC@@@?AAAA???AAABAA>>>AABBAAAC@CBBABB?B?BBCC?C;;;
@ATNG8:00126:06401
GATGTAGAGAGACTGTAGCGCACCCAGAAGATCAGGAACTCTAGAAGAATTCAGAATTTTTAACACGAGAGTAAACGTAAAAAGAAGGTTTTACAAGACTCACGTTAACAATATTGCAGCAGTACGCACACAATCGAAGCGCAGTAAGGATGGCTAGTGTAACTAGCAAGAATACCACGAAAGCAAGAAAAAGAAGTACGCTATTAACTATTAACGTACCTGTCTCTTCCGAAACGAATGAGTACGAGAGTCAGAGCAGAGCTACCATCGTAATTGCGAAGTCT
+
CCCC?@?BAAAAB@@@ACCDB;<;09CB=BAAABA6;6:A@9:9C;?:585/0//)/888$/)/99345;;9>@9:@ACC>>+BC>B:@@@7@ACACCCABBA;;599=?=A@@<@@?ABCBCCCCBBBB;;7;B@@<@BBBABAA>BACCC@CBBCCCDC@DBBBBB?BB?BEC@B@A??8;<=?BBCCC2BC>AAAFCCBBC?B??>@@<@:==AAA>ACAA???=@=AAB=BBB?999AABBBCCAA?@?BCBCBBAA>999;?;:899?>8A@??;9=44
@ATNG8:00127:06401
GATGGTAGCGAGCGAGTGTGTATACCAGAAGATCAGGAACTCTAGAAGAATTCAGATTTTTAACACGAGAGTAAACGTAAAAAGAAGGTTTTACAAGACTCACGTTAACAATATTGCAGCAGTACGCACACAATCGAAGCGCAGTAAGGATGGCTAGTGTAACTAGCAAGAATACCACGAAAGCAAGAAAAAGAAGTACGCTATTAACTATTAACGTACCTGTCTCTTCCGAAACGAATGAGTACGATGAGAGAGCTCTCTCTACCATCGTAATTGCGAAGTCT
+
DCCB?ABBBCB?@@DBCC?@@B:::16<@=@CBCA@6;6;BAAA;;59?:=<@@=BCCCC5D?BCGFKFCAAAA9A@;;;;;';<<<<@;;0>B@=<BBBBBB;;6;?DCABBB@CCCBABCBBBB@@@CCF?BBBB?BBBADC@@?A@CBB?BBCFCEHDA@@ACCC@CC@DCC9::CCC;A:9299999(9A?BABACCCEC?B=??BB<?<?BAAB@HEB@@@B5;5;@?9?BB@CCDBBABBCBBEBBAABBAAAA>>>=@<@00/0@=@8@AA@:=000
@ATNG8:00129:06402
GATGGTAGCGAGCGAGTGTGTATACCAGAAGATCAGGAACTCTAGAAGAATTCAGATTTTTAACACGAGAGTAAACGTAAAAAGAAGGTTTTACAAGACTCACGTTAACAATATTGCAGCAGTACGCACACAATCGAAGCGCAGTAAGGATGGCTAGTGTAACTAGCAAGAATACCACGAAAGCAAGAAAAAAGAAGTACGCTATTAACTATTAACGTACCTGTCTCTTCCGAAACGAATGAGTACACACTCTCATATGACACTACCATCGACCTCTAGAAGTCT
+
AB;99;CABBD;9<A@@CECCCB@A?ACCACCAB@A?@@DBBBCCB?BB@B@BAB@@@@@0@?CCCCC<99@AA9AC;<;;;$9;5:4444&5<>:?CCCDCCCC@C@CB@BBB@CCDCBCCCCCCBBBBBB@CDEG>B@@>@B::4;=A;<8;CCBBCCBADCCBAB@BC@CCF>@@99939@@<::9:99%9>;>?=?BBB@@;><<>@A5979ACCB@BB;;;CDAE@CCC=BBC?BBCCDCBABBABDCCAAAABBCCCBAB@CBBBAA=AA@AAC?B???
@ATNG8:00130:06418
GATGGTAGCGCATATCAGCGCAGCCCAGAAGATCAGGAACTCTAGAAGAATTCAGATTTTTAACACGAGAGTAAACGTAAAAGAAGGTTTTACAAGACTCACGTTAACAATATTGCAGCAGTACGCACACAATCGAAGCGCAGTAAGGATGGCTAGTGTAACTAGCAAGAATACCACGAAAGCAAGAAAAAGAAGTACGCTATTAACTATTAACGTACCTGTCTCTTCCGAAACGAATGAGTACGATGAGATCTCGTGTGCTACCATCGTAATTGCGAAGTCT
+
4>885:45;@@BDBBBBBBC;99>>6=>B:<<>C??<@?BBBCCCE@AA?B@BAA@@@@@0@=B@AACAAACGD<D@::99*4=395<<<2ABB@EAACGBBAA?@?BB?;;;?BCCBBBBB;:;@@@BBC=CBAA?AA@B@@;;7<>BBB=ACBBCCCD@DBBBCC@AA>A??:=?:::/7;;5<???@/?A;>>@AABAAA?C@BAAA5:49ABCC@BB;;;:;;?<?BC=>>>:;@??@@?:88???@A@>>>@BCB@@AB@@?889@<@<ABAB?B;;;
@ATNG8:00135:06414
GATGGTAGTGTCATATGAGAGTGTGTACTCATTCGTTTCGGAAGAGACAGGTACGTTAATAGTTAATAGCGTACTTCTTTTTCTTGCTTTCGTGGTATTCTTGCTAGTTACACTAGCCATCCTCACTGCGCTTCGATTGTGTGCGTACTGCTGCAATATTGTTAACGTGAGTCTTGTAAAACCTTCTTTTTACGTTTACTCTCGTGTTAAAAATCTGAATTCTTCTAGAGTTCCTGATCTTCTGGTCTACTACACTGTACTCTACCATCGTAATTGCGAAGTCT
+
DBBB?CABBDCDBBCBBBCCBCACAAABBB@@=@BBD>CC?C@DDCCCCC?BBCCDAG@CBBB@C@BBCE999A@<::::;*9@;>@@A8AAAA>@@@@CC:;=IGGC?CBBBCCIG@CCC@BAA@@@AAACFCCCC@BBCCCCCCCCCCCCCCD@CCB?BEAL@AA@AAABDE@CCCCC;CAD@CCBCC2BBBCD>BBCCB;;;<<5;;;;*;CCCCACABB?A@@@B;:8:=AAAC@@89:A=BBAAAIJLD;;;DCBBCCBC@C;;;@B@C8;;CB>AB;;
@ATNG8:00141:06406
GATGGTAGTATAGAGCTCTACATAGTACTCATTCGTTTCGGAAGAGACAGGTACGTTAATAGTTAATAGCGTACTTCTTTTTCTTGCTTTCGTGGTATTCTTGCTAGTTACACTAGCCATCCTTACTGCGCTTCGATTGTGTGCGTACTGCTGCAATATTGTTAACGTGAGTCTTGTAAAACCTTCTTTTTACGTTTACTCTCGTGTTAAAAATCTGAATTCTTCTAGAGTTCCTGATCTTCTGGTGTCTGATCTGTATCACTACCATCGTAATTGCGAAGTCT
+
;<<C?BCBCCCBBBBBBCCBCCCCCCCDECA@=@??@<@C@C@CBBBBBB@CCCCC?C?BABB?D>AABB??>==7BDBBB2;B@CBBB=BBA@>BAA=AD>>>?ABC<@@BBDBBB?A??9<6<A<<=>>><A<<<=AAAAA@@@>>>@A=667:<7708:3;:@@@DAAA@A<>>@@?2@;?<??DDD/A>>>?8>>>===<://-/>@=,;=??@;@=BB=?@@A?@@;@<AACB;:5:<<7:;:===>??@=<=@:;;???;>>>@@@=B688@@<@;;<
@ATNG8:00142:06449
GATGGTAGGCGAGAGTGAGACGCAGTACTCATTCGTTTCGGAAGAGACAGGTACGTTAATAGTTAATAGCGTACTTCTTTTTCTTGCTTTCGTGGTATTCTTGCTAGTTACACTAGCCATCCTTACTGCGCTTCGATTGTGTGCGTACTGCTGCAATATTGTTAACGTGAGTCTTGTAATACCTTCTTTTTACGTTTACTCTCGTGTTAAAAATCTGAATTCTTCTAGAGTTCCTGATCTTCTGGGTGCGCTACAGTCTCTCTACCATCGTAATTGCGAAGTCT
+
BBBA?BA?<ABBBBDDDCCCDDBABBCBBB;;7;BAA;BB>B?BBBCBBB@CDDBC?C?@@@B@C?AAACCCDCB?>?@?@.?AABBBC;ABCB?AA??BB????AAC>BAAABCBB?A@A?C?BBACBB?@<AAAA<A>>>===>>@A@@;<;@<@A@<AA:=:=A@AB???A=B>>:>>=<A<?????/=>???8==?@@@A@@?5;;;;+;;;;B=B<@?:==AA@AA;?9;;;==A8>>??9>>>A@@??<;;???<>=<=:<>>>:959178@@<@A;:
@ATNG8:00146:06446
GATGGTAGCGCGACGAGCGTAGACCCAGAAGATCAGGAACTCTAGAAGAATTCAGATTTTTAACACGAGAGTAAACGTAAAAAGAAGGTTTTACAAGACTCACGTTAACAATATTGCAGCAGTACGCACACAATCGAAGCGCAGTAAGGATGGCTAGTGTAACTAGCAAGAATACCACGAAAGCAAGAAAAAGAAGTACGCTATTAACTATTAACGTACCTGTCTCTTCCGAAACGAATGAGTACGATGAGATCTCGTGTGCTACCATCGTAATTGCGAAGTCT
+
5<>>@CCDECAAACBBBBCBC<9;@8>BC@CBBC998;?BBBCCBB@CC@C@AA@99999)9:??AABBBBBBA9@@;;;;;.;D>C6;;;7;EJGGGCCB;;;A=@;;;6;CD>BBBCCFCCCCCDCCBBC@CCCB@CCAAACA@=B?AAA?BCCCCACA?BBCB@@=??;?CB;=<BBC<B??:<<===,?A>BCBCB@AA@7:7;;AA6;7;ACBA@BA@??BG?C?ACD?CBB?BCBBBBBBBBBCCC??;;;BCAA<==A=AA;;;A=A:AABB?BAAA
@ATNG8:00106:06456
GATGGTAGCTCTGCTCTGACTCTCGTACTCATTCGTTTCGGAAGAGACAGGTACGTTAATAGTTAATAGCGTACTTCTTTTTCTTGCTTTCGTGGTATTCTTGCTAGTTACACTAGCCATCCTTACTGCGCTTCGATTGTGTGCGTACTGCTGCAATATTGTTAACGTGAGTCTTGTAAAACCTTCTTTTTACTTTTACTCTCGTGTTAAAAATCTGAATTCTTCTAGAGTTCCTGATCTTCTGGTGTCGTCTATCATGTACTACATCGTAATTGCGAAGTCT
+
::5A9=CAB<@CDDCDDBBBGHG;;;CCCD@@?ACCC>CC@C@CCCCCCC?BBCCB<CACCC><D@BBBFCCCBB?@AEFG3CC@D@@B8;;<<7;BA>@@7;;BBCC@DAA@BC??>@AA?B@BCBBB?@@=AB@@<A<<00000=>A@BB@AA@CBB?BC@C?BBCCCECCC?C0000+0+0*00000*0>BBB:BBBCBAAAAB?CCCC5CBB@@;>497:????ABC@B?CBBCBB@BBB?@@ACCCBBAAAB@@?BBBBCDDCBDGAD;<<BC@BDBA
@ATNG8:00111:06467
GATGGTAGACATATCGTACTCTCTGTACTCATTCGTTTCGGAAGAGACAGGTACGTTAATAGTTAATAGCGTACTTCTTTTTCTTGCTTTCGTTGGTATTCTTGCTAGTTACACTAGCCATCCTTACTGCGCTTCGATTGTGTGCGTACTGCTGCAATATTGTTAACGTGAGTCTTGTAAAACCTTCTTTTTACGTTTACTCTCGTGTTAAAAATCTGAATTCTTCTAGAGTTCCTGATCTTCTGGGCAGACTCTCACACGCCTACCATCGTAATTGCGAAGTCT
+
<<;A>BA@@@CCCDBBBCCDCDCHCCCEBBBB@CBBD?DC@C@@@@@C>:7;:::;8;4:?DB9B:BBBCCC=33,33333$33,33//(///(/0688333.3=?A@A>?@BADCAA;@@@<@<::9<<>>><A@@@:==>:;;?@CB???==;:7:==<AA;?<???===??A5:;;::-:9?;@@@@@/?><<=077=///:99=;????/?AA?>5;5;=8=@@A;;;;?;?AAA;;5;;<<4=898?>==>C@@@>>:==C=>;;;??;?:==>>:>@@@
@ATNG8:00124:06492
GATGGTAGTGTGTCTCTGAGAGTAGTACTCATTCGTTTCGGAAGAGACAGGTACGTTAATAGTTAATAGCGTACTTCTTTTTCTTGCTTTCGTGGTATTCTTGCTAGTTACACTAGTCATCCTTACTGCGCTTCGATTGTGTGCGTACTGCTGCAATATTGTTAACGTGAGTCTTGTAAAACCTTCTTTTTACGTTTACTCTCGTGTTAAGAATCTGAATTCTTCTAGAGTTCCTGATCTTCTGGGTGTATCAGCGAGTATCTACCATCGTAATTGCGAAGTCT
+
AABC?BBCBDCCBBA@ACCCCCCCCCCCDCDC?BAAA<AB?C@AABBBCC@CCC@@?A@DGDD@D?BCCCCCCCC?;;::;*;A<A@A@:@A@@=A;;7;C@CDCCCDACCBCCCCBDCDD?B?BCCCBBAA?BA@@<@@@@AABC@@@CB;;;B?CBB?BB@C@CCCAABA@@==;;;;-;<A;AAAA@,@A;;;5;BAABAA@BC@C@DD@DAA@I@KAEC@BBFBBAH@D@CCDELG?B;;;7;BBCCCCEEABBBCDCCCC?;;;;;C>A?BAAB?B;;;
@ATNG8:00133:06461
GATGGAGCAGACGTGACAGAGCGCCAGAAGATCAGGAACTCTAGAAGAATTCAGATTTTTAACACGAGAGTAAACGTAAAAAGAAGGTTTTACAAGACTCACGTTAACAATATTGCAGCAGTACGCACACAATCGAAGCGCAGTAAGGATGGCTAGTGTAACTAGCAAGAATACCACGAAAGCAAGAAAAAAGAAGTACGCTATTAACTATTAACGTACCTGTCTCTTCCGAAACGAATGAGTACGTGTGCGACGTGTCTCCTACCATCGTAATTGCGAAGTCT
+
DCCC@BBBCCCDB;;;@ACCCCCC>AACAB@@@@@<@>BBBAAAD@BC@B?ACA9::::.88BCBAABCCBBB>BBCCCCC5CB@C=BAA9ACFACCBBBBCCDADADD@BDEABBBCCCDCBBBBBBCBC?CCBC<@ABB?@@A9@<@BC?BBCCC;::?CCDDAA>AB???>;??ABB8<=?<::9999%9>;=?=?B@??>78657=>,858@CBD@CBAABBB?B?@@A<ABC@BCBBBBCBBBBBBCDB@@BAAAA<AAA=A???BB?B?BBBA>??99
@ATNG8:00146:06451
GATGGTAGACATATCGTACTCTCTGTACTCATTCGTTTCGGAAGAGACAGGTACGTTAATAGTTAATAGCGTACTTCTTTTTCTTGCTTTCGTTGGTATTTCTTGCTAGTTACACTAGCCATCCTTACTGCGCTTCGATTGTGTGCGTACTGCTGCAATATTGTTAACGTGAGTCTTGCAAAACCTTCTTTTTACGTTTACTCTCGTGTTAAAAAATCTTGAATTCTTCTAGAGTTCCTGATCTTTGGGCAGACTCTCACACGCCTACCATCGTAATTGCGAAGTCT
+
55=>;?CBBBCBBCB:99BB=CDCBABBBBBB?BBBC=BB?B@CCBBBBB?AA@CD@C?BBBD?B?BABC::38828;;;;+9@3@983(333-34<333(7;4;??@AA>ABB???BB?;;;<@<A;;:;9;:8<=8818>==??=>=;:;??>>:7://)//)//5<AA>;=<;055555'54:6<@AAA.;;;;;/:899759:99//////$///)/9487>A=678?>EE;A5=;?@AAB8=>6==???>>>>>>@@>>:>@@<@@???A=A=?>?A=A?>>
@ATNG8:00146:06452
GATGGTAGCACGAGTCACTCATATCCAGAAGATCAGGAACTCTAGAAGAATTCAGATTTTTAACTCGAGAGTAAACGTAAAAAAGAAGGTTTTACAAGACTCACGTTAACAATATTGCAGCAGTACGCACACAATCGAAGCGCAGTAAGGATGGCTAGTGTAACTAGCAAGAATACCACGAAAGCAAGAAAAAGAAGTACGCTATTAACTATTAACGTACCTGTCTCTTCCGAAACGAATGAGTACGTGTGCGACGTGTCTCCTACCATCGTAATTGCGAAGTCT
+
@A@A5:::45455:==@6;9ABBA@?@00)/<<==>:?8@BBBCBB@CB@D@CCB;<<<<*;><<000@@>000*8<944444#4<7=:@@@1<<>;>A<BACB@?;@;00,0=>5>?=999==669BB@@@A799AB=AABBBBBB@F@CCCAC@@BCB??=???BAB>BB?@?>@CCAAB<BBB?BCCCC2A@>A:99ABA>>:=189>>:?;==AAA>AA??=?@3938<<5;7707>?AABBBBBA@<<=??>>>==?=C@>99552394=<@AAB?B>=>
@ATNG8:00146:06454
GATGGTAGATATATGCACGCTCTACCAGAAGATCAGGAACTCTAGAAGAATTCAGAATTTTTAACACGAGAGTAAACGTAAAAAGAAGGTTTTACAAGACTCACGTTAACAATATTGCAGCAGTACGCACACAATCGAAGCGCAGTAAGGATGGCTAGTGTAACTAGCAAGAATACCACGAAAGCAAGAAAAAGAAGTACGCTATTAACTATTAACGTACCTGTCTCTTCCGAAACGAATGAGTACTATAGACTATCTGAGACTACCATCGTAATTGCGAAGTCT
+
;B<B?B>BB@=@<966<D@CCCB@;7;;<7;?C@B@7944@?:>:<7971899977-3777$7533398899888.789=999)9=8=2955&59=99999??=CC?C@AB>@BB?BBBBCBBBAAAAAABBC?CCBC@CC@@@A@@=@@CAB?;;;BCCCB@CCCCBB>AF?BBB?B@@@@7@0000@@AC0@@<BBBCCCBBB@D;@@BB5818AA@A>@@@@@CC@C>AA@9?<?9???BBBAABBBBBBBC>???BA??@<;7>988CC?B@CABA?BBBB
@ATNG8:00146:06514
GATGGTAGACATATCGTACTCTCTGTACTCATTCGTTTCGGAAGAGACAGGTACGTTAATATTAATAGCGTACTTCTTTTTCTTGCTTTCGTGGTATTCTTGCTAGTTACACTAGCCATCCTTACTGCGCTTCGATTGTGTGCGTACTGCTGCAATATTGTTAACGTGAGTCTTGTAAAACCTTCTTTTTACGTTTACTCTCGTGTTAAAAATCTGAATTCTTCTAGAGTTCCTGATCTTCTGGATACACTCATGTGCACCTACCATCGTAATTGCGAAGTCT
+
BBA@?B<BBDBBBCAA@@ABBDCCCBB@BA;;6;ABD=BB?B?BBAABCD?CCDCB>A?ABB?C@CBBAAABBA<:::99(9>;@@AA=A;:;@CCGIIEABBBBCC@BBBBCCCDABBB?D?A?:::A@C@CCBD<>>AABBBBBBAAABAAB?9::>AC@A=@?>A??@BB===>BC2;7;;?ABBB/BA;;<0776///;::<5;:;:)799;>9>;>@6::ABA@A:=9=@>>>@=@??<?@@@A>>>>>>=>=AA=;<<=@;;;A@<A;;;7>7:://
@ATNG8:00146:06550
GATGGTAGCTCTGCTCTGACTCTCGTACTCATTCGTTTCGGAAGAGACAGGTACGTTAATAGTTAATAGCGTACTTCTTTTTCTTGCTTTCGTGGTATTCTTGCTAGTTACACTAGCCATCCTTACTGCGCTTCGATTGTGTGCGTACTGCTGCAATATTGTTAACGTGAGTCTTGTAAACCTTCTTTTTACGTTTACTCTCGTGTTAAAAATCTGAATTCTTCTAGAGTTCCTGATCTTCTGGGCTGCGTGATATGCGCTACCATCGTAATTGCGAAGTCT
+
BCBB@BBBBBBCCCCCBBBCCCCCCCCCCDBB@BAAA<BB?C@CCCCCBB?BDDCB@B?CCCC?E?CDDBBABAC@BAA@@1>@<@BDB=ABBA=A;;5;B>@@@CCDADCCECDCC@CAA>@ACDCCBBBC@CCAB<BBC@@@CCCBABBBBCD@BBA@CC=@>@BBCCGCBB>B;;<8<=B>;;;;;*<B@@A>ACCCCBCA@@;@AAA2@??CFAE@BC@BBBBAAB>A?BCCCBA;@;;;0;BBBBCDCCCABADCCCC@CCC@AA?C7;;BB?BBBB
@ATNG8:00162:06446
GATGGTAGGTGCCATGAGTGTATCCAGAAGATCAGGAACTCTAGAAGAATTCAGATTTTAACACGAGAGTAAACGTAAAAAGAAAGGTTTTACAAGACTCACGTTAACAATATTGCAGCAGTACGCACACAATCGAAGCGCAGTAAAGGATGGCTAGTGTAACTAGCAAGAATACCACGAAAGCAAGAAAAAGAAGTACGACTATTAACTATTAACGTACCTGTCTCTTCCGAAACGAATGAGTAACGATGAGAGAGCTCTCTCTACCATCGTAATTGCGAAGTACT
+
CCA@?ABB?BCE@CCCCBBBC>>@:@@>:>A:95=5;;;BCBBBDABB?B?BB@9:::-8<?AB888=?==937;<<<<<,987(72879&7;;4:<773@@=?;?===8===188ABA;;;;;;==?===5888=4886:::778,8:>AC?BB???>BB=@?????;?A=@@A>ABBBB=A99398888(87/6<88///;65098:;==8=8=>;;;8==;;;==<A<>>A;:9939?><;;6;777755:7777997<=8AAA:>>>8:=;>0/-6602,---
@ATNG8:00167:06400
GATGGTAGTGTCAGTGCGCGTCGTCCAGAAGATCAGGAACTCTAGAAGAATTCAGATTTTTAACACGAGAGTAAACGTAAAAAGAAGGTTTTACAAGACTCACGTTAACAATATTGCAGCAGTACGCACACAATCGAAGCGCAGTAAGGATGGCTAGTGTAACTAGCAAGAATACCACGAAAGCAAGAAAAAAGAAGTACGCTATTAACTATTAACGTACCTGTCTCTTCCGAAACGAATGAGTACTGTATCTATGTGTGCGCTACCATCGTAATTGCGAAGTCT
+
AA@@?BDBBBCCCBBCBCC;;:GGD@CBB@BB<;;A;A=@ABABBC@CJ@D@@@@CCCCC3C?AAABBDCA:::59?AACCB0;;7;=BBB<CCCFCCCCECC;:9;@CC@ECB>BBBDDCDECCCBBBCAA>AAA@?BBAA@A@?<@=A@@?CCCCCCCC?BBBBBB@BB?9899>>AAA8?<=8999999%9?;??=@B?A?><:47:>=/818:>?A@BEBBCBA>B?BBC=BCC?CCCDBDCCAAABBBBBBBBAAABBBBD?AAAABB?><BCBA=A:::
@ATNG8:00169:06411
GATGGTAGCGCATATCAGCGCAGCCCAGAAGATCAGGAACTCTAGAAGAATTCAGATTTTTAACACGAGAGTAAACGTAAAAAGAAGGTTTTACAAGACTCACGTTAACAATATTGCAGCAGTACGCACACAATCGAAGCGCAGTAAGGATGGCTAGTGTAACTAGCAAGAATACCACGAAAGCAAGAAAAAGAAGTACGCTATTAACTATTAACGTACCTGTCTCTTCCGAAACGAATGAGTACGATGAGAGAGCTCTCTCTACCATCGTAATTGCGAAGTCT
+
@@AB:CCCBBCCBCCCCBBBBB@B@;ACC?=>>C@@?B=A@AA@@@=AB4;49<9:99::*:=@BCCFBBCBBE;A@:;;;;*;B>@=@@@8@CEBCBBBCCC@@>@?BB?CBB?BBBBBBBBBBBCCBBBDACCBB?BBCCDDCB?G@CAA?ACBCCCBD?AABCCC@BB@???>ABCCC<@>=888888.9??BAA@CBCC@:=:>@@@,0,0@@@A=BBBBBCB@B@BCD>CCC?BBCCCCAAABBBBBBBBBAA@BBBBBD?BA@>CD@B?CAA@@B???
@ATNG8:00169:06424
GATGGTAGTGTCATATGAGAGTGTGTACTCATTCGTTTCGGAAGAGACAGGTACGTTAATAGTTAATAGCGTACTTCTTTTTCTTGCTTTCGTGGTATTCTTGCTAGTTACACTAGCCATCCTTACTGCGCTTCGATTGTGTGCGTACTGCTGCAATATTGTTAACGTGAGTCTTGTAAAACCTTCTTTTTACGTTTACTCTCGTGTTAAAAATCTGAATTCTTCTAGAGTTCCTGATCTTCTGAGATACACATGATACTCTACCATCGTAATTGCGAAGTCT
+
;>@A>A<AAAB=BBBBBCCCBAAGCBBBA?@A>ADDD>BC?A>ABBCDAB?ABDCA=A=A@DC@EADEDBBCBBC:;;CCC5CC?BBBB<AC00+00.*.:*..>A@C999BBCCCH@CCC@C@BBBCBCCC@CCBA>ABCCCCFCAABCCCB@@=A@@?CDAC@CCDBBBBDD?A;;;;.;5;5;ACCC0BB;;;0:?@ABBBCCC?CBBB2BBAADAD?BB@BEAA@BB?@>@@@BBC7;;BBBCCBCCCCBBDDEDBBBDC@D;;:AB>A8;;BC@CF;;
@ATNG8:00177:06428
GATGGTAGTATCTGCACACTCTGTCCAGAAGATCAGTAACTCTAGAATAATTCAGATTTTTAACACGAGAGTAAACGTAAAAAGAAGGTTTTACAAGACTCACGTTAACAATATTGCAGCAGTACGCACACAATCGAAGCGCAGTAAGGATGGCTAGTGTAACTAGCAAGAATACCACGAAAGCAAGAAAAAGAAGTACGCTATTAACTATTAACGTACCTGTCTCTTCCGAAACGAATGAGTACGTGTGACGTACGTGAGCTACCATCGTAATTGCGAAGTCT
+
;;<C?BCDCCBCCCBBBCDCCABAG@CBC@CCDCCCCC@CCCBB@@=@@=A?BBCCCGDG5A>;;;CD@AACCC;BA?@@@@0@C?C>BBB<BEDADBBABCJCB?B@DD?BCB@CCBBBBEFCBBBBBCBC?BCBB=ABBCBCA@?ADJBC>BCCDCAAA@DBBBBD@BB@BBB@BBBBC>BA@<<?<<<.<?;ABBBBBD@@;>8?A@@<@=@?@@B?BA;;;@@=A?AAA<ABC@B:::AAAABBBBECCCCAAAB@@?AAA>BBBCCD?C?BABC@BBAA
@ATNG8:00185:06407
GATGGTAGTAGTACACTAGTCATACCAGAAGATCAGGAACTCTAGAAGAATTCAGATTTTTAACATCGAGAGTAAACGTAAAAAGAAGGTTTTACAAGACTCACGTTAACAATATTGCAGCAGTACGCACACAATCGAAGCGCAGTAAGGATGGCTAGTGTATCTAGCAAGAATACCACGAAAAGCAAGAAAAAAGAAGTACGCTATTAACTATTAACGTACCTGTCTCTTCCGAAACGAATGAGTACTATAGACTATCTGAGACTACCATCGTAATTGCGAAGTCT
+
CC@?=ABC99;B=>BBBBBBCBA@@>BBA<@@;;;A6;499@@@:@=@>5>=@@;<9CCC1C?AACB>@?8?9::59<:<>>>+<<38.333&3997;<=<<;:/0*/5:>9>;?;>@@BCCCCCCCCCBBBC@CCBB?BBCBABAB>B@BBB?BBBCBCAAABBBBBB?B@=@@@,000000)0;=8787889%9>;>A:==;BB;:;:79AA5=:=>BBC@BEBBBBC@C?AA@<@AA?BBBBBCCBBBBBBCCB?BBCBCBCDBB?BCBBCC?B?CCCC@CB@?
@ATNG8:00185:06448
GATGGTAGCTAGCGAGTGTGTATACCAGAAGATCAGGAACTCTAGAAGAATTCAGATTTTTTAACACGAGAGTAAACGTAAAAAAGAAGGTTTTACAAGACTCACGTTAACAATATTGCAGCAGTACGCACACAATCGAAGCGCAGTAAGGATGGCTAGTGTAACTAGCAAGAATACCACGAAAGCAAGAAAAAGAAGTACGCTATTAACTATTAACGTACCTGTCTCTTCCGAAACGAATGAGTACCTCTCAGACGCTCGTCCTACCATCGTAATTGCGAAGTCT
+
555=7<<<<<>>=;666;;@GECFE;:;A:@@BBBA=A=ABCBB@>9==,0+0>>099897$76?<<?>A@@:;;50/0/////#/7297===066=9=A;A@A>::5;;?@<@DD?BCEABBCCCCCCB@@;;7<BBA<@@B;;;@A;A=@@@@A@@BCCCC@BBAA??;?@:=9;488;;=18886==>@?2>A<B@AABCD@=:>;>>@@<@=>=ABB?A@<99798<8?@?<?<<7@@@BABA>>>>@@@@AAB@@@AA<@@@325::@A=@;?>>?<>><<
@ATNG8:00187:06410
GATGGTAGTGCGTGAGAGAGAGACCCAGAAGATCAGGAACTCTAGAAGAATTCAGATTTTTAACACGAGAGTAAACGTAAAAAGAAGGTTTTACAAGACTCACGTTAACAATATTGCAGCAGTACGCACACAATCGAAGCGCAGTAAGGATGGCTAGTGTAACTAGCAAGAATACCACGAAAAGCAAGAAAAAAGAAGTACGCTATTAACTATTAACGTACCTGTCTCTTCCGAAACGAATGAGTACGTGTGACGTACGTGAGCTACCATCGTAATTGCGAAGTCT
+
<;;<:>>>>>;;;;;;;?>???69626;>:<<>=;;6;8<<=;;:<7>><@<?B?97973$37;<<<==A=???9@A@AABD2DB?>?CCC9BBBACBBCHIEBB?B?A@<@CC?BB@@@BCBBDBBDCAA@?AAAA>@A@DDCBC>A=@BB@BCCDDDCC?AAABBB=?>9??=:=@9999*9<<8:=====%9:5///;;==>C;=:==CA7:7:<AAA>CCDCACCAC=??F=BCC?BBCCBBAA???BBCBBBBBBB:99BBC?BCEBBB@B@BBBC?CCAA
@ATNG8:00188:06425
GATGGTAGAGTATATGCACGCTCTACCAGAAGATCAGGAACTCTAGAAGAATTCAGATTTTTAACACGAGAGTAAACGTAAAAAAGAAGGTTTTACAAGACTCACGTTAACAATATTGCAGCAGTACGCACACAATCGAAGCGCAGTAAGGATGGCTAGTGTAACTAGCAAGAATACCACGAAAGCAAGAAAAAAGAAGTACGCTATTAACTATTAACGTACCTGTCTCTTCCGAAACGAATGAGTACACATCGTCGTGTCGTGCTACCATCGTAATTGCGAAGTCT
+
444839:;555<=556;>>;<<CCBC@BCB;6:BBBBAB@CBB@@@B@AB=?<?ACCBBBB+=257=44433;;<177444444#4:.4.5=>2==@<@B=CECCCB@BABB?B@@=AACBCBC=;;DBBBBBB<B;;;=@@@ABBAB?B?B;;:;CCCDDCC@CCCCCBA??99992999:929AA=??BA@@'@::393=:;>@>5753=AA6A6:;CCD@CCCBA@??B=AAC>BDC@:99CAAABBAA@C=?:98>=>?=<<??9;7773<5;/87?=<7877
@ATNG8:00190:06429
GATGGTAGGACGAGCGTCTGAGAGGTACTCATTCGTTTTCGGAAGAGACAGGTACGTTAATAGTTAATAGTCGTACTTCTTTTTCTTGCTTTCGTGGTATTCTTGCTAGTTACACTAGCCATCCTTACTGCGCTTCGATTGTGTGCGTACTGCTGCAATATTGTTAACGTGAGTCTTGTAAAACCTTCTTTTTACGTTTTACTCTCGTGTTTAAAAAATCTGAATTCTTCTAGAGTTCCTGATCTTCTGGTGAGATATCATGATGCTACCATCGTAATTGCGAAGTCT
+
:;5C8<A:.444444444;:::;:8<=<<:99.54444&44.48<<<<<<<8<==@@9>80/00)-068-//<<9;<;>>>==+55.5555)5?@=:==?:6919=>>@A=@BB@>??B=@BB<@;?@?;99>@;@A;?;A@@@?>==@9944;@9925445:<5<7<555<>::<.55<<<0<9=9<<@<@,:@5999*9@@@@>>9///)/////#///:;7<8:<8;4444;;.4.448:<<9=;;7;>666BC?@;@<<695995055;;95.5.5<<<7;;<<
@ATNG8:00191:06426
GATGGTAGCTCACGTACGTCACACGTACTCATTCGTTTCGGAAGAGTCAGGTACGTTAATAGTTAATAGCGTACTTCTTTTTCTTGTCTTTCGTGGTATTCTTGCTAGTTACACTAGCCATCCTTACTGCGCTTCGATTGTGTGCGTACTGCTGCAATATTGTAACGTGAGTCTTGTAAAAACCTTCTTTTTACGTTTACTCTCGTGTTAAAAAATCTGAATTCATTCTAGAGTTCCTGATCTTCTGGCTCTCGTAGACAGATACTACCATCGTAATTGCGAAGTCT
+
45<<9=A@@@:;65====@@@:69@@@@A@@@?C@@A89:2925>555995:==A=:C9@955<?24544494//)/6777$--(---8919887(---(-836788:=8>A>><;;;:==@=A<<<0/0//;2955<7;=;<B66/<<<//0@00*000)///2/////444;7;44444$4.4.45<<<)55<:<0;555555555.55555#5<<;;272///)////59=5;5;?66667;;=7;9555555555>666==<<<9=556<<8=8;;;:.////
@ATNG8:00192:06434
GATGGTAGCGCATATCAGCGCAGCCCAGAAGATCAGGAACTCTAGAAGAATTCAGATTTTTAACACGAGAGTAAACGTAAAAAGATGGTTTTACAAGACTCACGTTAACAATATTGCAGCAGTACGCACACAATCGAAGCGCAGTAAGGATGGCTAGTGTAACTAGCAAGAATACCACGAAAGCAAGAAAAAGAAGTACGCTATTAACTATTAACGTACCTGTCTCTTCCGAAACGAATGAGTACTGCGTCTCACTCTCGCCTACCATCGTAATTGCGAAGTCT
+
CCCC@C?AACDCBBACBBCCCCCCC>CCD@GCCDAA?@>BABBBBB@CC?C@BBBDDDDD5B?BCCDCCBBCCF>CA99999)9@AC?CCC:CDF@DC@CDDD999:?BB@CCC@CCCCBBBBBCCCDBBBC@EEAA?@BB@BB996;@CAA?BDFGDCBB?BCCCCC?BB?CCC>@@???7?A@=@AAAA3AB@BBBBDBBBB@B?BABB<><>BBBB@DBBBBBB@C?CDD>DBB?BBCDCBBBBBBBBBCBBBBBCCC@CCC@CAAACC@D=BBCC@CC@@
@ATNG8:00192:06448
GATGGTAGCTCTGCTCTGACTCTCGTACTCATTCGTTTCGGAAGAGACAGGTACGTTAATAGTTAATAGCGTACTTCTTTTTCTTGCTTTTGTGGTATTCTTGCTAGTTACACTAGCCATCCTTACTGCGCTTCGATTGTGTGCGTACTGCTGCAATATTGTTAACGTGAGTCTTGTAAAACCTTCTTTTTACGTTTACTCTCGTGTTAAAAATCTGAATTCTTCTAGAGTTCCTGATCTTCTGGATACACTCATGTGCACCTACCATCGTAATTGCGAAGTCT
+
AA@A:C>BBB>DBBBBBCCCFCC9;;BBEDDE@BBBC=BB@B@ECCBBCCACCAAB?A@CIDC?C@BEDCCBBBC?;;;;;*9B<C@@@@6;;B@CBB?BC@AAAC?@=@BBBCBBC>AAE?C?BBBBAAAB?@BBB3;;BBBABBDCAACBBBB?CDB?BBAE@BBDDCCDBA?CCCCD<C@B@CCBCB2BB@@A9;;FBCCCA@@?BBBB2DBBBC@C@CD@CCBCBCB?B@??@BBB@BBB@DBBBBCCCD@@@DCCC?ABB@CA??CC?C=@@@@<@BBB
@ATNG8:00197:06448
GATGTAGGTGCCATGAGTGTATCCAGAAGATCAGTAACTCTAGAAGAATTCAGATTTTTAACACGAGAGTAAACGTAAAAAGAAGGTTTTACAAGACTCACGTTAACAATATTGCAGCAGTACGCACACAATCGAAGCGCAGTAAGGATGGCTAGTGTAACTAGCAAGAATACCACGAAAGCAAGAAAAAGAAGTACGCTATTAACTATTAACGTACCTGTCTCTTCCGAAACGAATGAGTAACTATGTAGAGCTCTATACTACCATCGTAATTGCGAAGTCTT
+
A@@?@;>=@@@6::AA=DCCCCDADCG@GCBAA@CC@CDBBA;<5;@;@8?@=;9888$76>9:@559;:CA9?799999(9937;=<<0=;=89<889<88=585;A:6598==;;;@???@=<<887<8<?@@<@???;;;=8=;>>A?B999ABBA=AA@@@A=@@;@@@499@AA9@>=900000(//)/<:<?=;;9/605<;;8=:=////06///=;;0615=;797707968//(/8889@577BB==>CBBBBBB?>B@@@C@D::9B@>A>880
@ATNG8:00154:06467
GATGGTAGAGTATCATGTGTATCTCCAGAAGATCATGAACTCTAGAAGAATTCAGATTTTTAACACGAGAGTAAACGTAAAAGAAGGTTTTACAAGACTCACGTTAACAATATTGCAGCAGTACGCACACAATCGAAGCGCAGTAAGGATGGCTAGTGTAACTAGCAAGAATACCACGAAAGCAAGAAAAAGAAGTACGCTATTAACTATTAACGTACCTGTCTCTTCCGAAACGAATGAGTACTGTATCTATGTGTGCGCTACCTTCGTAATTGCGAAGTCT
+
><5;8:>BBBCCCCDABACHCCBBC=BBB>BBBCB:;<?BCBBDCE@BB<@<?BB::;:;);>C@A@BBCCCEC;BA;;;;.5C<C.;;;0:DFADBBCCFC@@>A@BB@BBB@AAABBCCCCBBBBBCBEACCBB?BBCCBC@@=A?C@A?@DCCBBCC?CBBBCC?BB?BBB<??@@@8?<=;9:9:9(9B?CBBBBCBAA;?;?@BC>B>ACGAA?ACBBBDD@D@CCC=DCC?BACCCCBBBB???BBBBBBABBBBBBB?C>AABB?B?CCCC@C:::
@ATNG8:00165:06468
GATGGTAGCTCTGCTCTGACTCTCGTACTCATTCGTTTCGGAAGAGACAGGTACGTTAATAGTTAATAGCGTACTTCTTTTTCTTGCTTTCGTGGTATTCTTGCTAGTTACACTAGCCATCCTTACTGCGCTTCGATTGTGTGCGTACTGCTGCAATATTGTTAACGTGAGTCTTGTAAAACCTTCTTTTTACGTTTACTCTCGTGTTAAAAATCTGAATTCTTCTAGAGTTCCTGATCTTCTGGATACACTCATGTGCACCTACCATCGTAATTGCGAAGTCT
+
BCCC?CBCC?<?CCDCCCDCCCCCDBCBBBBB@BAAD>CC@D>BABCDDD?DCBBCBIAGB==:BAHGDEC;;0A;==<<<,//)/:<<8@@=>8<;;4;<159?BBC?BAECCCCB=@;;7;?CBBBBDCB@CCDC@CBDCCBBCBBCBCBBBD@GGC@CDAD@;;;;;CECC>A;;;;.9<@259999(5B599,55>>@@@@<@8====+;;;===@=@A=;00000?;?=@@CCBB>BAB?B;;;BBBBCA@@ABCB@@;;7;@@@BB=@>ACBB>BAA@
@ATNG8:00177:06473
GATGGTAGTGCGTGAGAGAGAGACCCAGAAGATCAGGAACTCTAGAAGAATTCAGATTTTTAACACGAGAGTAAACGTAAAAAGAAGGTTTTACAAGACTCACGTTAACAATATTGCAGCAGTACGCACACAATCGAAGCGCAGTAAGGATGGCTAGTGTAACTAGCAAGAATACCACGAAAGCAAGAAAAAAGAAGTACGCTATTAACTATTAACGTACCTGTCTCTTCCGAAACGAATGAGTACACATCGTCGTGTCGTGCTACCATCGTAATTGCGAAGTCT
+
BBA@?CBBBBBCCCBBBDDCBB:;;49BCACCGCBB?B@BBCCCBC?BC@C@CCAAACDD2C?BBBCCCBBBBB<BABBBBB2AA;A>ABB9BCDBDBBBEAA00,0:@@<ACD@DDFBCCCCCDCBBBBBB@CC??=@BAAAAAA>B@CBC?CBBBCCCD@DAABBC???<?BA4::???8><<9===>=='==>=:49C?BA@>8755??5@=A@CBB=@@AA@AA>B?BBB@CCC@BBBBBBA@ACCCCBBBBCCBBBBBCCC?BBBBCC?C?BBA@=A?99
@ATNG8:00178:06489
GATGGTAGCTATACGTATATCTATGTACTCATTCGTTTCGGAAGAGACAGGTACGTTAATAGTTAATAGCGTACTTCTTTTTCTTGCTTTCGTGGTATTCTTGCTAGTTACACTAGCCATCCTTACTGCGCTTCGATTGTGTGCGTACTGCTGCAATATTGTTAACGTGAGTCTTGTAAAACCTTCTTTTTTACGTTTACTCTCGTGTTAAAAAATCTGAATTCTTCTAGAGTTCCTGATCTTCTGGCTCTCGTAGACAGATACTACCATCGTAATTGCGAAGTCT
+
DD??>BBBABBBCBBBCCCCCCCCCDCBBBBB>BBAB:AC@CACBCBCCBACCDCC?B?BDCC?C?BBCBBCCCC@BBBBB3BB>AABB=BDBB?@A@>BB:???BCB>AAAABBBC?BBB?B@CCB@@AAB??@?A<>>>>@@@A>>>@@=>=@<=<=;>>;>=>>>A@@@AA=B>>>>6=9;8776666%7>:;:3:@A===A>::188888%78;>A<A;AA9??AA???<B<????AA=A;=:>B@>@>AAAAA>>>A@@>@A=><;>??;C7;;??;?>>8
@ATNG8:00179:06462
GATGGTAGTATCTGCACACTCTGTCCAGAAGATCAGGAACTCTAGAAGAATTCAGATTTTTAACACGAGAGTAAACGTAAAAAGAAGGTTTTACAAGACTCACGTTAACAATATTGCAGCAGTACGCACACAATCGAAGCGCAGTAAGGATGGCTAGTGTAACTAGCAAGAATACCACGAAAGCAAGAAAAAGAAGTACGCTATTAACTATTAACGTACCTGTCTCTTCCGAAACGAATGAGTACTGTATCTATGTGTGCGCTACCATCGTAATTGCGAAGTCT
+
::<C?CBDBBBCABBCCCBCCDEED@CCC?BBAAAB?B=B@CBBBE@BB>A?AABAAAAA2A=ABBBACA?:::5:@@DA??+=B?B:BBB9BGFGCBBBCCDCB@B@CC?BBC@BCCCCDCCAAACCCBBB?BBA@>BBA@@A@@<A=AAB@BCCCCCCB?BBBBBB?BB@BBB=?@BBA<CCB@BDCCC3BB?B???CBCCC>A=?;CA6;7:>BBA?ABBBBBB?B@CCC=CCDA???CBBDCCCAA@CABBBB>>>BBBBD?BA>>AC?C?BBBA@A::9
@ATNG8:00180:06489
GATTAGATACTCGCTGATACACCAGAAGATCAGGAACTCTAGAAGAATTCAGATTTTTAACACGAGAGTAAACGTAAAAAGAAGGTTTTACAAGACTCACGTTAACAATATTGCAGCAGTACGCACACAATCGAAGCGCAGTAAGGATGGCTAGTGTAACTAGCAAGAATACCACGAAAGCAAGAAAAAGAAGTACGCTATTAAACTATTAACGTACCTGTCTCTTCCGAAACGAATGAGTACACACTCTCATATGACACTACCATCGTAATTGCGAAGTCT
+
@@@@B@AACCC;9:BCC=CBBB>@?@45:=;59067:>DC:9:?B@5;69?BBBCCC1B?AAACDEF:99A9>>44444$44.5499;0;<?@CFFIBAA@@<B=@A?BBB?CBDCBBCCCBAACFDDE@C;:;=@::;AAAA=B>BBB>@ADEDCBB@BB@@::39?;>?=>B@@:C58<:8;;;;;.;>;ACAA@??@A39929:<:0616?BCC@A@?AABC?B=??A;?AB>A@AAAABBCBBAAABBCB;??@>>89707::;==:?566>=8<<<<
@ATNG8:00185:06479
GATGGTAGGCGACATACATACGCGCCAGAAGATCAGGAACTCTAGAAGAATTCAGATTTTTAACACGAGAGTAAACGTAAAAAGAAGGTTTTACAAGACTCACGTTAACAATATTGCAGCAGTACGCACACAATCGAAGCGCAGTAAGGATGGCTAGTGTAACTAGCAAGAATACCACGAAAGTAAGAAAAAGAAGTACGCTATTAACTATTAACGTACCTGTCTCTTCCGAAACGAATGAGTACAGAGAGTACGATATGTCTACCATCGTAATTGCGAAGTCT
+
<>>D?ABB?B9;:CBB@BBCCBBCC@BBB?ABAFBBACACCCBBBCAED>A?ABBBBBBB2B?BBCCBCBBCCF>CA:::::*:A=C2;;;.;BB@BFCCCCCBB?B@DC?CCD@CCCCBBBCCCBBCBBCEBDD@@>@BAABCBB?CBCCC@CBBDDCBB?BCCCDD???=@AA?ABBBB=BCC@BCBBB3AA=BA@@B@ABB>B?CBBB>A>A@@;;6;B@@A@A@E@CCC?BAA?ABABDBBBABEAA@ABBCBBBB>>>BB>@>??B?<?;>>@@=@?>>
@ATNG8:00189:06498
GATGGTAGTGTCATATGAGAGTGTGTACTCATTCGTTTCGGAAGAGACAGGTACGTTAATAGTTAATAGCGTAACTTCTTTTTCTTTGCTTTCGTGGTATTCTTGCTAGTTACACTAGCCATCCTTACTGCGCTTCTATTGTGTGCGTACTGCTGCAATATTGTTAACGTGAGATCTTGTAAAACCTTCTTTTTACGTTTACTCTCGTGTTAAAATCTGAATTCTTCTAGAGTTCCTGATCTTCTGGGTCTCTCTCTCACGCACTACCATCGTAATTGCGAAGTCT
+
;<=A:=>CBA==?CCBBBDCCBB>==665BA@=@@?=6>>5:8<<;;;<<7;<@@C<C?BB?>0626<:BB6626D499999(444)445<)45<<7<A>;?@-//>>=@49999C>@@A@@>4949>=@@@>>9?::99=@>?>@AB99969@>9949=@=@@?B7?=@9944444.44444&47;745555$44::>4;:=<555:::.555&5////)/)/:4999;<<<5;5;94555.5544)5;;==@@@<<<;A;>;;;;7;B=>BD<?;??BA=@AAA
@ATNG8:00190:06477
GATGGTAGCAGACGTGACAGAGCGCCAGAAGATCAGGAACTCTAGAAGAATTCAGATTTTTAACACGAGAGTAAAACGTAAAAGAAGGTTTTACAAGACTCACGTTAACAATATTGCAGCAGTACGCACACAATCGAAGCGCAGTAAGGATGGCTAGTGTAACTAGCAAGAATAACCACGAAAGCAAGAAAAAGAAGTACGCTATTAACTATTAACGTACCTAGTCTCTTCCGAAACGAATGAGTACCTCTCAGACGCTCGTCCTACCACTCGTAATTGCGAAGTCT
+
=<BE@DABB;95:;:<==@BAAA;;8<>=9=CEBBB@B?BBCCCBB@CD?C?BBC@@AAA2AACCC:::=;7777(734444&495:.555&55<49696999::.5.4;6<>?7?BB@CBB;;9A?@>::0:<<00+/7::/95505<@9626==;?<>>655;9::1//)/838499333(33318;===+::53339@;9:?7<:8588<A==;<<@:000::::?;?;@?>8:33//68///;599=<:::::977855059=9555568<8<8<;;749733
@ATNG8:00196:06461
GATGGTAGCTCTGCTCTGACTCTCGTACTCATTCGTTTCGGAAGAGACAGGTACGTTAATAGTTAATAGCGTACTTCTTTTTTCTTGCTTTCGTGGTATTCTTGCTAGTTACACTAGCCATCCTTACTGCGCTTCGATTGTGTGCGTACTGCTGCAATATTTGTTAACGTGAGTCTTGTAAAACCTTCTTTTTACGTTTACTCTCGTGTTAAAAATCTGAATTCTTCTAGAGTTCCTGATCTTCTGGTATACACACTCGCTCGCTACCATCGTTCTCCTTAAGTCT
+
=?9:05;;<=>CAA@CCDEECCCCCBABCCAB>B@@@;@C>B?BBABA@@=ACCAA7;5<5=@=@?CAAC@9559.555599%5:4:;@?7>>@A<@<989@-00=:9;6:///:::;4:::5:3;9:::99544;;C499?>>>=966CB@BB@>=@>>>8?B<B?@A@BBCDB@;:5555&55@;99::;*9:;::69>DCBBB@=>49999'9>>>>:==>@9==?=4992949@@=@A??>?=99999;;;=;??@>>=?994::;346:>>>:B:B><;??
@ATNG8:00197:06473
GATGGTAGTATCTGTCTACGAGAGCCAGAAGATCAGGAACTCTAGAAGAATTCAGATTTTTAACACGAGAGTAAACGTAAAAAGAAGGTTTTACAAGACTCACGTTAACAATATTGCAGCAGTACGCACACAATCGAAGCGCAGTAAGGATGGCTAGTGTAACTAGCAAGAATACCACGAAAGCAAGAAAAAGAAGTACGCTATTAACTATTAACGTACCTGTCTCTTCCGAAACGAATGAGTACTACTCTCAGAGACACACTACCATCGTAATTGCGAAGTCT
+
CEDC@DCCAA?<BCCBBBCIGB;;;ACBBAED::;A?A=BACBBCB?BB?B@CCA?????1?@FCEBB???:::,:>A@ACA2@@=@=BBB;BCF@CABBCCCDD@E@BB@BCC@CCCCC@AACBBBBBABB?BBBA@AECBCCBB?B@CCC@CCCAAACB?BBDCCCABB?BBC?BBBBC<AAA>AEDDD2BA?B?>?CB@;:<A<AAAA7;7;>B@@<@A@@AAB<?=@AC>FDD?BAABCCCCBCCBBBBC?@@BBBAA@AB<@===BB<B<CCBB???@?
@ATNG8:00159:06509
GATGGTAGATACTCGCTGATACACCCAGAAGATCAAGGAACTCTAAGAAGAATTCAGATTTTTTAACACGAGAGTAAACGTAAAAAGAAGGTTTTACAAGACTCACGTTAACAATATTGCAGCAGTACGCACACAATCGAAGCGCAGTAAGGATGGCTAGTGTAACTAGCAAGAATACCACGAAAGCAAGAAAAAGAAGTACGCTATTAACTATTAAACGTACCTGTCTCTTCCCGAAAACGTATGAGTACGAGAGAGCACACGTGTCTACCTTCGTAATTCGAAGTCT
+
@@??:@A566===@<566666BCFD<@@B>@@>49.45:./////)/838;471888333333#33778888;333:3:<=?@@@+;;7;;@@@2>==86665559::5<.4465558<<<<<<<=<==@@@<=<+//::6:@?;;;8;2=3=944488:::::488;4558<=7<:;7:433=58886:;;;;)8;688<;==788,2,.766(..'..///17898888-33(3888+8989888;:;:<;;33333;;;::::97522+2.5522+5422204-,,
@ATNG8:00162:06509
GATGGTAGGCACTGCGCACACATCCCAGAAGATCAGGAACTCTAGAAGAATTCAGATTTTTAACACGAGAGTAAACGTAAAAAGAAGGTTTTACAAGACTCACGTTAACAATATTGCAGCAGTACGCACACAATCGAAGCGCAGTAAGGATGGCTAGTGTAACTAGCAAGAATACCACGAAAGCAAGAAAAAAGAAGTACGCTATTAACTATTAACGTACCTGTCTCTTCCGAAACGAATGAGTACACATCGTCGTGTCGTGCTACCATCGTAATTGCGAAGTCT
+
B@AC@CBC@DC@@@ABAABBABCDE>CCC?BAAA9;:;?CCCEBCC@CC@C@BBBBBBBB5B@CCB@@@CCAAB>?@ACDDD1BA>B5;;;-;CC?CDDCBCCDD@B?CD@CBB@BCCCCCCDBBBCBBBBC?B@A@=@@A@BB??=@@C;;;;CCBCBBB?BCCCCC?BB@BBB799?BA9@??;?@@AAB(@B?=?8>C=CBC:>:;;=>.818?BCD@CC@??A@<@=???9?BB@BBBCCCBAABCCBBBBBBABBAAABCC?BB999A?B?BBBB?B?99
@ATNG8:00174:06504
GATGGTAGGAGACACGTCGCACACGTACTCATTCGTTTCGGAAGAGACAGGTACGTTAATAGTTAATAGCGTACTTCTTTTTCTTGCTTTTCGTGGTATTCTTGCTAGTTACACTAGCCATCCTTACTGCGCTTCGATTGTGTGCGTACTGCTGCAATATTGTTAATCGTGAGTCTTGTAAAACCTTCTTTTTTACGTTTTACTCTCGTGTTAAAAATCTGAATTCTTCTAGAGTTCCTGATCTTCTGGATATGAGTGACTCGTGCTACCATCGTAATTGCGAAGTCT
+
BBBC@CCB?@@BBA@>00//9///<<ABABBB>;9;C<A@=@796;?>CC@B==00*0)/://)/7:555?=<:>6?C===+;@6;3333&3<:?9A??<@CABBB99:7:9ABDCBB>ACC@D@B?>8869<9<:::8======9==>@AAAA==888818:4:4;;?=<;?<88167<=A2>4<77/////%/:6676)//5/..5622,2===*97922,249928:>>=:A:=688ACAB<A==:=;;;=<===<>>>>>?===?;>;;;==970----49977
@ATNG8:00177:06539
GATGGTAGTGTCAGTGCGCGTCGTCCAGAAGATCAGGAACTCTAGAAGAATTCAGATTTTTAACACGAGAGTAAACGTAAAAAGAAGGTTTTACAAGACTCACGTTAACAATATTGCAGCAGTACGCACACAATCGAAGCGCAGTAAGGATGGCTAGTGTAACTAGCAAGAATACCACGAAAGCAAGAAAAAGAAGTACGCCATTAACTATTAACGTACCTGTCTCTTCCGAAACGAATGAGTACGAGAGAGCACACGTGTCTACCATCGTAATTGCGAAGTCT
+
;<<B@CCBBBBC:;9BCBBCCCGCC@CCF@AAAB@@<@?BBDCCCB@CC?C@CBA=>=>=.>=BBBABBAC??>6<?;;;;;*;@=@5:::*9AA=>CBBCEGDD@C?@@<@@@=@CCCCCCFCCCCCCCCC?BBBD?BBABBC>><??BBB@BBBBCCBB?CDDDCC?BB?CCC?CCBBB=A@>;99999(8<>A@@@BB?>>=A=A@@@;@<ABBBB:=:666:::?:>=D;D@@=@888BC;<;ABA???ABAAAB@===@@;A687>B?B?BBBB@BBBA
@ATNG8:00184:06537
GATGGTATATACTCGCTGATACACCCAGAAGATCAGGAACTCTAGAAGAATTCAGATTTTTAACATCGAGAGTAAACGTAAAAAGAAGGTTTTACAAGACTCACGTTAACAATATTGCAGCAGTACGCACACAATCGAAGCGCGGTAAGGATGGCTAGTGTAACTTGCAAGAATACCACGAAAGCAAGAAAAAGAAGTACGCTATTAACTATTAACGTACCTGTCTCTTCCGAAACGAATGAGTACTACTCTCAGAGACACACTACCATCGTAATTGCGAAGTCT
+
ABCB?DC@@ACBABBAAACBBB;;;6;CC?BCBAAA=A<AAB@@@C@CC?C@??;;;>>>,><>00/;004:999133/////$//(/(///&//7389::88833,3/73688888858@@@CCFGBBBBBC?CCCC>@?ABC@BB@B@CCC?BBBBBABD?BB?CBC?CC@CCC@CB:::88@@?CCDDD3AA>BBBAAACBB<?<?=>>9?:=@AAA>BDDDBBB>A?ABB=CBB?BCCCCCBBBBBBBBBBBBBBBBBB?@@;??@?@C=D=DBBB?BB??
@ATNG8:00187:06531
GATGGTAGCACACGAGATCTCATCGTACTCATTCGTTTCGGAAGAGACAGGTACGTTAATAGTTAATAGCGTACTTCTTTTTCTTGCTTTCGTGGTATTCTTGCTAGTTACACTAGCCATCCTTACTGCGCTTCGATTGTGTGCGTACTGCTGCAATATTGTTAACGTGAGTCTTGTAAAACCTTCTTTTTATGTTTACTCTCGTGTTAAAAATCTGAATTCTTCTAGAGTTCCTGATCTTCTGGGCTGCGCTGATATGCGCTACCATCGTAATTGCGAAGTCT
+
>?9;46BCCCCD9:6<<BBCCBBCCCBDCA@@>BBBB>BC@EAGJBBCDD@DDCBB?B?BBBD?B>;@CCCDDDC?BBBBB1B<68477.3B?A>A@?;??<????BB=AAA@AAAA>ABC?B?BBBBBB;;7;A@@;>>>>==>A@@@@@;;;>:>??=@@;?<BBB???>EE<?====/=4;5;>=>>/???AB9>>??A@B@@@<====,=///=7=9BA<AB@@@@@<@=AB>>?D=;;;;1;///;;;;>>>?@AAAAAA=;;;>>A=B===>A:>:::
@ATNG8:00189:06539
GATGGTAGCATCATGCATATCTCACCAGAAGATCAGGAACTCTAGAAGAATTCAGATTTTTAACACGAGAGTAAACGTAAAAAGAAGGTTTTACAAGACTCACGTTAACAATATTGCAGCAGTACGCACACAATCGAAGCGCAGTAAGGATGGCTAGTGTAACTAGCAAGAATACCACGAAAGCAAGAAAAAGAAGTACGCTATTAACTATTAACGTACCTGTCTCTTCCGAAACGAATGAGTACGTGTGCGACGTGTCTCCTACCATCGTAATTGCGAAGTCT
+
:@BD@DCA?@;CDCDCCDFGL;;;A>@CD@BBDCBB?C@CCB@AA?;::4949<545==<+<8444;999373:39<?>=>=,:9594559&9<<8=>00/<<>=:B:@@;@:;59@BBBCCBCI=;<DCCC@BBBC>AACBBA@@=@?CAB?B<;;BBBB@CCBBBC@CC?BBB?BBCDD989B?BBGGD3KE>9::?BBDEC?A:==9918:==AA@=AAABBBAAC?AAD=AAB<>=BBCBB??>???>?BAB@B>>@9@>=:=A>>BC@D?ABAB?BBB@
@ATNG8:00194:06530
GATGGTAGTGATACAGATCAGACACCAGAAGATCAGGAACTCTAGAAGAATTCAGATTTTTAACACGAGAGTAAACGTAAAAAGAAGGTTTTACAAGACTCACGTTAACAATATTGCAGCAGTACGCACACAATCGAAGCGCAGTAAGGATGGCTAGTGTAACTAGCAAGTATACCACGAAAGCAAGAAAAAGAAGTACGCTATTAACTATTAACGTACCTGTCTCTTCCGAAACGAATGAGTACCTCTCAGACGCTCGTCCTACCATCGTAATTGCGAAGTCT
+
DBBB@CDCCCCCCBABA;96BBABBACCFAFCCBBC@C@BCCCCBB?AA?AABCBCCCCC1D?BBBBB>??ABB9A?BAAAA0?@=@4999&9B@?BCCCHCBCB@B>BB@CBB?BBBCCGCCCCCDDA@@D@CCBC>@?@?@AA@=A@A;;:;CBBACDC@B???BB?BBBCCC789???8?@A??????.?A>BBCBBBE??=@>A=AB=B=>>BBB?CB@A@CC@C?ABC=BBB?BBBBBBB?BBBBBBBBBBCCC>=:===8=><=??=?@CBBB?C???
@ATNG8:00156:06554
GATGGTAGTATCTGCACACTCTGTCCAGAAAGATCAGGAACTCTAGAAGAATTCAGATTTTTAACATCGAGAGTAAACGTAAAAAGAAGGTTTTACAAGACTCACGTTAACAATATTGCAGCAGTACGCACACAATCGAAGCGCAGTAAGGATGGCTAGTGTAACTAGCAAGAATACCACGAAAGCAAGAAAAAGAAGTACGCTATTAACTATTAACGTACCTGTCTCTTCCGAAACGAATGAGTACATAGATATACGTATAGCTACCATCGTAATTGCGAAGTCT
+
5><B?BBCCCE;;6=>===C@D>CCAGCCC=BB<;;A4;49??@?9:7:@=A@CB;;;A@A0F=A000??=>B<A<8<@9;;;;+//)/)///&/6718:;;;=;8828,3339995888:??>>BCCECCCBC@BCAA?ABCB@@??5:7:BB@CCBBBBAB?BCCBBB?AA?BBB;??@@@8=>=;::999.9A?C::9BB>>A1838=>>8=9;;@AA>ACBBBCB?C????9@@@=AABEBBBBBBBBBBBCCB??B???>>><@A??BB?B?AACD=?>>>
@ATNG8:00166:06551
GATGGTAGATATATGCACGCTCTACCAGAAGATCAGGAACTCTAAGAAGAATTCAGATTTTTAACACGAGAGTAAACGTAAAAAGAAGGTTTTACAAGACTCACGTTAACAATATTGCAGCAGTACGCACACAATCGAAGCGCAGTAAGGATGGCTAGTGTAACTAGCAAGAATACCACGAAAGCAAGAAAAAGAAGTACGCTATTAACTATTAACGTACCTGTCTCTTCCGAAACGAATGAGTACTATAGACTATCTGAGACTACCATCGTAATTGCGAAGTCT
+
899@;<:A<959:///9//////5515<;6555955.47444::5:;9<>:>7;9837777'313983733387818>?<>>>+>><A<ADD8ABB=@:<<666<=6;5;:495424@=599>CBABCCCBBB@BBBB>;:9@@@9949<<5905::<<>AC=@@?888:==9>>97:;999/333177;;;.=A?BBBBBBBBB?B?BAA=:=6;=@::8:CAB@?>?@<@A@8>00*00//>>787BB<:<:<:;B=B@@AA?A=B888??9?7;;AA?ADA@
@ATNG8:00179:06558
GATGGTAGGTGCACATGAGTGTATCCAGAAGATCAGGAACTCTAGAAGAATTCAGATTTTTAACACGAGAGTAAACGTAAAAAGAAGGTTTTACAAGACTCACGTTAACAATATTGCAGCAGTACGCACACAATCGAAGCGCAGTAAGGATGGCTAGTGTAACTAGCAAGAATACCACGAAAGCAAGAAAAAGAAGTACGCTATTAACTATTAACGTACCTGTCTCTTCCGAAACGAATGAGTACGATGAGATCTCGTGTGCTACCATCGTAATTGCGAAGTCT
+
:::?;;49.44444;=ABBBBBBBB=ABB@BAAA@@?@@BCCBBBC@CC:;:;BBCDHHF5A?@B@@ACABBCB9C<;;:;:$5>8A266605<=6;;;;;;@@C>B?@@>@CD@AAABCBBC;;;CEDCGC@BA@@>BB@@@BBB>B@BBB@BCB@@@@@<@A@@@B?AA>ABB?CC???8=<<8=<===,>>=A999AA999:?9<>??2938<;;:=B:99;;;*0+0>;3<;;6;<;???898>><?BA???AAA>>>BCC?AAA>BD@B@BCCC@BBAA
@ATNG8:00181:06580
GATGGTAGAGTATCATGTGTATCTCCAGAAGATCAGGAACTCTAGAAGTATTCAGATTTTTAACACGAGAGTAAACGTAAAAAGAAGGTTTTACAAGACTCACGTTAACAATATTGCAGCAGTACGCACACAATCGAAGCGCAGTAAGGATGGCTAGTGTAACTAGCAAGAATACCACGAAAGCAAGAAAAAGAAGTACGCTATTAACTATTAACGTACCTGTCTCTTCCGAAACGAATGAGTACACACTCTCATATGACACTACCATCGTAATTGCGAAGTCT
+
@A>A?BABAC?BBBCCCCDABBJCC@CCE@GCBBBB?B@CCBBDAA>BDCCACCCAA@@C,A=ACCBBBBC;;;0;B;;;;;*;<<;>B==1;?>;=BBBBBBCB<@<:;5;::6:ADBCCCCCCCCCCCBB?BCBC@BBBAAAAB?C@C@?=?BCCBBBC@BBAABB?CC?BBB?BBA@?:@>>8>@?@?2@A?=>>>?AAAA<@=A?@@=?:>>CAA=ABBAAEC?@?@BB<BCC?BBCBBBCCBBBBBBAAABBBCBBCDDD@DBBBDCAD>BBDGAGCCB
@ATNG8:00190:06552
GATGGTAGGCGACATACATACGCGCCAGAAGATCAGGAACTCTAGAAGAATTCAGATTTTTAACACGAGAGTAAACGTAAAAAGAAGGTTTTACAAGACTCACGTTAACAATATTGCAGCAGTACGCACACAATCGAAGCGCAGTAAGGATGGCTAGTGTAACTAGCAAGAATACCACGAAAGCAAGAAAAAGAAGTACGCTATTAACTATTAACGTACCTGTCTCTTCCGAAACGATGAGTACGATGAGAGAGCTCTCTCTACCATCGTAATTGCGAAGTCT
+
;??C:BAA?B:95>>;;;<>6455505;<59555994;;;==>A?@;>@:<:>?555<<<+=?BAAA@@=955:,9=;;:::*;@;=2999&5;<8@666>C?BC@B@BB?BCC>BCBBABBBBBBBBBCCC?CC;;;;DCCDDBB@C@CBB@BBBBBBBB?BAAA@@<?B?995:=====9;886;;;;>1>C=BBB??>AAB?B@BCBB<?:?=A@@<@AAAAAA>>9<<>5>000<<:=>BBBBBBDCA==<@?@>??;?A?B88899?A588<A:>>99
@ATNG8:00199:06582
GATGGTAGTGTCAGTGCGCGTCGTCCAGAAGATCAGGAACTCTAGAAGAATTCAGGTTTTTAACACGAGAGTAAACGTAAAAAGAAGGTTTTACAAGACTCACGTTAACAATATTGCAGCAGTACACACACAATCGAAGCGCAGTAAGGATGGCTAGTGTAACTAGCAAGAATACCACGAAAGCAAGAAAAAGAAGTACGCTATTAACTATTAACGTACCTGTCTCTTCCGAAACGAATGAGTACGTGTGACGTACGTGAGCTACCATCGTAATTGCGAAGTCT
+
CCBA?BCCCCCCCCCBBCC;=9CCCABBE@DCCCAA?A?BBBCCCC@CD@C?@??4::::)9<???AABCA@@@8AA;;;;;*;D=A5;;;.;BB?BECICCCCC@D@BB?BBB@BBBBCDCCCBBCBBBBB@CCBB?ADCCCBBB?CACAA?ACBBBCBA?BBDCAA>AB?BCC?CCBBB>BBB?BBBAA3BB?BBDCCBABB?@<?AA?;?;>>BAA@BB@?@BAAD?BBC=CCC?ABCBCBBBBBAAACBBBBBBBBBBBAB>BAAACC@B>AABB?CBBB
@ATNG8:00193:06624
GATGGTAGTATCTGCACACTCTGTCCAGAAGATCAGGAACTCTAGAAGAATTCAGATTTTTAACACGAGAGTAAACGTTAAAAGAAGGTTTTACAAGACTCACGTTAACAATATTGCAGCAGTACGCACACAATCGAAGCGCAGTAAGGATGGCTAGTGTAACTAGCAAGAATACCACGAAAGCAAGAAAAAGAAGTACGCTATTAACTATTAACGTACCTGTCTCTTCCGAAACGAATGAGTACTATAGACTATCTGAGACTACCATCGTAATTGCGAAGTCT
+
BA?@=@>;994::45:;@>CCDECC@CBB>BBBCAA5925=;496;7;=9A:>>?<<<<<,>:??=BBBABBCC=9743999+44.4.555&5<<7<;;;;;;>CAC@CC@BCD@D@@ACBBCCECJCBBBC?BBBB@CBBDDCCC@C?;;;7;@@@AC9:99BAA=B>A@=AA=077777)399877889(9><@@ABB?>?A4977<AA:><?@BAA@B;;:9?<8<9===8:==9>>>ABBBBBBCBBBBBAAAB@>?:<??6@==8AA=?<?@??<?888
@ATNG8:00193:06635
GATGGTAGAGTATCATGTGTATCTCCAGAAGATCAGGAACTCTAGAAGAATTCAGATTTTTAACACGAGAGTAAACGTAAAAAGAAGGTTTTACAAGACTCACGTTAACAATATTGCAGCAGTACGCACACAATCGAAGCGCAGTAAGGATGGCTAGTGTAACTAGCAAGAATACCACGAAAGCAAGAAAAAGAAGTACGCTATTAACTATTAACGTACCTGTCTCTTCCGAAACGAATGAGTACTACTCTCAGAGACACACTACCATCGTAATTGCGAAGTCT
+
BBBB?=>>CED@@996;<?>CCAAA?CBCACBAA;;8;>ABB@@A@<;;6;@CCBBBBBB2B@DDEAAADCFGF=AB;;;;;$;;;;5995'5@<7<BD@@@BBB>B@@@<@AB<@@BABBCBBBBBCBCBCAHHBB@BBCCBBAD@HBGA@=@BBCBBDD@BBCCCC@BB?B??;????>8;?><;>?>?.?@=AABAECBBB?B@BBBB<?;?AAAA@BA@@@AA?B?@@@;@;;6:AAA???AAAAA@@@@?>?==;@>>??<?@@@@@=@9??@@;?966
@ATNG8:00197:06643
GATGGTAGTACATGATAGACGACACCAGAAGATCAGGAACTCTAGAAGAATTCAGATTTTTAACACGAGAGTAAACGTAAAAGAAGGTTTTACAAGACTCACGTTAACAATATTGCATCAGTACGCACACAATCGAAGCGCAGTAAGGATGGCTAGTGTAACTAGCAAGAATACCACGAAAGCAAGAAAAGAAGTACGCTATTAACTATTAACGTACCTGTCTCTTCCGAAACGATGAGTACGTGTGCGACGTGTCTCCTACCATCGTAATTGCGAAGTCT
+
:444.444999<<<<<<:@@;555@8<<=;>@B?95.67<<<@B@A?AD@CACC@@@EIM5CABB<@>;;<=B@2;@9999*4:5:.999&5994;><<;?;00)/3--(-880--/98<;<;;555BABC?BAAA>A??????C?B?B9928@>>?BCD?BABCCE?CC?A@<189888)89818655'26355585552.(.(.////5.33;?@=@::9;BC<@=@>@6>000//::7=>A;@;@@:B=>?BAAA?AA@>99779=3<255<<7?:97
@ATNG8:00214:06432
GATGGTAGCGCGACGAGCGTAGACCCAGAAGATCAGGAACTCTAGAAGAATTCAGATTTTTTAACACGAGAGTAAACGTAAAAAGAAGGTTTTACAAGACTCACGTTAACAATATTGCAGCAGTACGCACACAATCGAAGCGCAGTAAGGATGGCTAGTGTAACTAGCAAGAATACCACGAAAGCAAGAAAAAAGAAGTACGCTATTAACTATTAACGTACCTGTCTCTTCCGAAACGAATGAGTACAGAGAGTACGATATGTCTACCATCGTAATTGCGAAGTCT
+
CCDC@CBABBBBBCCCECDGGCAAA>CIIBEBBBBB@B?BCCBCBC?CC8:38?9937333#35:9;::8B==BC;@<;9599'5;49:DGF;DCCACBCBBBB@A?AAFGACBC?BDDCBBCCCCDCCBBBB?BCCC@B@?>A?995;?ABC?BBBCDCCC=AAAABC@BB?BBA;?????8>?>?BBBBBC)BC?B:8:B>BA@6<699;;)/+/=@@@?BB::;AA@C?CBD=CCC?BBBCDDDBBBB>@>DCBBBBBBAA=??<AA@@@B=@8:;@@=?>>>
@ATNG8:00235:06421
GATGGTAGTATCTGTCTACGAGAGCCAGAAGATCAGGAACTCTAGAAGAATTCAGATTTTTAACACGAGAGTAAACGTAAAAAGAAGGTTTTACAAGACTCACGTTAACAATATTGCAGCAGTACGCACACAATCGAAGCGCAGTAAGGATGGCTAGTGTAACTAGCAAGAATACCACGAAAGCAAGAAAAAGAAGTACGCTATTAACTATTAACGTACCTGTCTCTTCCGAAACGAATGAGTACTACTCTCAGAGACACACTACCATCGTAATTGCGAAGTCT
+
AAAB@BDB@BCBBBBCCCCCCCCCC@CCC@D@AAAA7;7;ABA@??@BB?B@CAAABBBB3B?BBBCDCC@988*8=;;;;;*;A@A<@@@9AFEAECEFDDC@@?A@CC@BCC@BBBBBCCEFCECCBCCD?CCBB?BBBCCCCC?C@C?@>@CDDCABA?CBBBBC?CC?BAA<??@@A<@AA;99:::(9><A?@?BB@>?1917<=<6<69>B@@=@A@@@@@;@;?AA=BEC?BBBCCBBBBBBABBBCBBABCDBC?>?=BBA???<?<BCCC?CB;;
@ATNG8:00236:06419
GATGGTAGTATCTGCACACTCTGTCCAGAAGATCAGGAACTCTAGAAGAATTCAGATTTTTAACACGAGAGTAAACGTAAAAAGAAGGTTTTACAAGACTCACGTTAACAATATTGCAGCAGTACGCACACAATCGAAGCGCAGTAAGGATGGCTAGTGTAACTAGCAAGAATACCACGAAAAGCAAGAAAAAAGAAGTACGCTATTAACTATTAACGTACCTGTCTCTTCCGAAACGAATAGTACTGTATCTATGTGTGCGCTACCATCGTAATTGCGAAGTCT
+
BDDC@CCCCCC;<;=@?>>?@AA?>7;;B5:;@??=4976CECCCC?=B:DACC:;9CCC1B?BBAABAA@A?A:8766>>>+;:39.555&5<=:@=BBCCCCC@D@CC@CBB@CCCBDCCCBCCCCBBBB>AB;;8;BBAABCB?B@CCB@BCCCCDCD?BBCB@C=9948;717;3333&3774777999%9989A=B==AA:5493:?A2>:=>BBA@CAAA?99181333(3::7;::;=BBBBCCCC?>>CBBBACBBBD?B?889C?A1::@@=@???
@ATNG8:00208:06455
GATGGTAGAGTATCATGTGTATCTCCAGAAGATCAGGAACTCTAGAAGAATTCAGATTTTTAACACGAGAGTAAACGTAAAAAGAAGGTTTTACAAGACTCACGTTAACAATATTGCAGCAGTACGCACACAATCGAAGCGCAGTAAGGATGGCTAGTGTAACTAGCAAGAATACCACGAAAGCAAGAAAAAGAAGTACGCTATTAAACTATTAACGTACCTGTCTCTTCCGAAACGAATGAGTACTACTCTCAGAGACACACTACCATCGTAATTGCGAAGTCT
+
::<>9==?A;;?>==@@@@@A>ADFABA@;00//::.405:9==5929>2525====>>>+>9<;?CCAA;?AA<ABCCFFF5BB>B>BBB9BDD@BBBB@@@;;6<@BB@CA@>AECCBDBBBCDDDEAAA?BA;;6;@?=@@00-09=0;:;CCBCBBC?CCCCDD@:99:AG<??AAA9?=>9:9:::(9@>B??@AAA?A399,9>==9?:?ABBA=A;;:>@B:?>@@@;?BB?CBCDADFCBBBBABBDBBBBBAAABBC@BBBBBB?B<BACC@A@@@
@ATNG8:00210:06455
GATGGTAGATATATGCACGCTCTACCAGAAGATCAGGAACTCTAGAAGAATTCAGATTTTTAACACGAGAGTAAACGTAAAAAGAAGGTTTTACAAGACTCACGTTAACAATATTGCATCAGTACGCACACAATCGAAGCGCAGTAAGGATGGCTAGTGTAACTAGCAAGAATACCACGAAAGCAAGAAAAAGAAGTACGCTATTAACTATTAACGTACCTGTCTCTTCCGAAACGAATGAGTACTACTCTCAGAGACACACTACCATCGTAATTGCGAAGTCT
+
88/0+/:::;CCCDECCCCDCBBBB796?6?BB;;:?B?BBBCCAA>AA?@=?A?===<=.=;AABBAAA@=?<5989====,:;598===.=:>=9;9@@C@;;6;@CCADDC@CCCBCCCCBCBBBBBBC@FAAA=A???AA@@<@=@@A=ABBBBAAA?BCBA??9>?9???<>?>??9?>>:89888(8918888BB@@A5838>==1817=BCB@BBBBACC?A?BCD=BBD?CCCCBBBBBBBAAAAA???AACCBAAB?CB@@BB?A=BB@@=@C@@
@ATNG8:00211:06480
GATGGTAGTATAGAGCTCTACATAGTACTCATTCGTTTCGGAAGAGACAGGTACGTTAATAGTTAATAGCGTACTTCTTTTTCTTGCTTTCGTGGTATTCTTGCTAGTTACACTAGCCATCCTTACTGCGCTTCGATTGTGTGCGTACTGCTCAATATTGTTAACGTGAGTCTTGTAAACCTTTCTTTTTACGTTTACTCTCGTGTTAAAAATCTGAATTCTTCTAGAGTTCCCTGATCTTCTGGTATACACACTCGCTCGCTACCATCGTAATTCGAATATCGAA
+
<@@A;:5595:<;;@CBEBB@AA:66;;<D@D?999B=998:;>@@@A@B?CBBCB?B?BBBB?B9=B==<<<;;7;:;;;+886::>=5;<54-38;1736888:::.3444===<6322054;;:2225526;==37;:5////.5733369222249:4945533..///(.353,3.77289ACC.55677.6-----45.2+2222$28755055;A8=>A:779-55'575766(---(-7-.268887778;988:9=;:9999:3:898;4-----60
@ATNG8:00213:06497
GATGGTAGCTCTGCTCTGACTCTCGTACTCATTCGTTTCGGAAGAGACAGTACGTTAATAGTTAATAGCGTACTTCTTTTTCTTGCTTTCGTTATTCTTGCTAGTTACACTAGCCATCCTTACTGCGCTTCGATTGTGTGCGTACTGCTGCAATATTGTTAACGTGAGTCTTGTAAAACCTTCTTTTTACGTTTACTCTCGTGTTAAAAATCTGAATTCTTCTAGAGTTCCTGATCTTCTGGATACACTCATGGCTCCTACCATCGTAATTGCGAAGTCT
+
CDCC?BCCBCBCACBBECCCCCCCCBCCCBAA<@DDD:@A?C?BBBDCCBBCBCB@D=@@DC?E>CCDCCCCCD@BBBBB1BE@CCCD?CAB?BB?BB=A@ACCD@BBBBCCCB?BCD?B?BCBBBAAB>BBDC>BBCBBBBBCBBBCBBBB@CCC@CC@C@DDBDDDCCC@D;;;;6;>C>;;;;;*;B@@@=BBBBCCC@AA?BDEE5CBCBB@C@CF?BBCCBBB?C?BBCDCB>AAD@CCCBBBCCBBB?BBB?BCC@B@@@BB?A>AACCAD@@?
@ATNG8:00215:06482
GATGGTAGAGAGAGCTCTCTCATCGTACTCATTCGTTTCGGAAGAGACAGGTACGTTAATAGTTAATAGCGTACTTCTTTTTCTTGCTTTCGTGGTATTCTTGCTAGTTACACTAGCCATCCTTACTGCGCTTCGATTGTGTGCGTACTGCTGCAATATTGTTAACGTGAGTCTTGTAAAACCTTCTTTTTACGTTTACTCTCGTGTTAAAAATCTGAATTCTTCTAGAGTTCCTGATCTTCTGGGTGCGCTAAGTCTCTCTACATCGTAATTGCGAAGTCT
+
CDCC@BCCCCBDA@@@@A?CCBCCDDCCCBBA?AACC>CA?A@CBDDCBB@BBBBB@D?BBBC@C@CBCCA@ABB???>><,>>;978818BBD@CCDAB?4::787=6@BBBBBBC>AAB?B?ABDC@A>@=E>=>7;;;;;:;????>>;;;?=???=AA<A<AA>>>@@@@589AAA6A=B=?????/>>;;;1;=>888?>>=5;;;;+5998A;A;?@9??AD====A=A==>AA;>>>?9>==AA@@;@AB@??AAAAAA>>>@;?<???@<@@:9
@ATNG8:00218:06474
GATGGTAGTATAGAGCTCTACATAGTACTCATTCGTTTCGGAAGAGACAGGTACGTTAATAGTTAATAGCGTACTTCTTTTTCTTGCTTTCGTGGTATTCTTGCTAGTTACACTAGCCATCCTTACTGCGCTTCGATTGTGTGCGTACTGCTGCAATATTTGTTAATCGTGAGTCTTGTAAAACCTTCTTTTTACGTTTAACTCTTCGTGTTTAAAAATCTGAATTCTTACTAGAGTTCCTGATCTTTCTGGATATGAGTGACTCGTGCTACATCGTAATTGCGAAGTCT
+
ABBC>AABBBB:99::555<<<=CCCBBDBBB>A;;;/;B>A>;;:?>@?>ACBBC>A=????=A9>>9:9?;894?AAAA1376<==B6CCBB998A=9947;:9;;*//66;:;888@A;A=:::56222+28663799:::9>686:96777(/.//(/95@9>;;A?;9977/55?>>/>5;78:DDE/@@===1:39>?A;>;;:@B69:::*////9/5077178;;76--(-(--56222)29:57775559@>=>>;;;B@?;;;:66>>6;-//634977-
@ATNG8:00222:06483
GATGGTAGTACATGATAGACGACACCAGAAGATCAGGAACTCTAGAAGAATTCAGATTTTTAACACGAGAGTAAACGTAAAAAGAAGGTTTTACAAGACTCACGTTAACAATATTGCAGCAGTACGCACACAATCGAAGCGCAGTAAGGATGGCTAGTGTAACTAGCAAGAATACCACGAAAGCGAGAAAAAAGAAGTACGCTATTAACTATTAACGTACCTGTCTCTTCCGAAACGAATGAGTACGATGAGAGAGCTCTCTCTACCATCGTAATTGCGAAGTCT
+
BB<<7<<:556==;@@C@@@A@@;;4955.5;;;99.5.5<=;:;C8:>0504@<9;;;;0;=@BB@ABACDCD>AA@DEII5BC?D>AAB9@@A@CDCCCICCC@C@CC@BBC@CBBBAAAABA??B?B?@?ABBB>BBBBCB@A>A?BBC@BCBCCE;;7;>?@@@???<??@:==999.7;;<;<<<<<%93/3:37;39;>>>@>=CC?A?@BCAA>A;;;CCC?@?BEE=B<<8;;ABBCC???BCD?>?CB@>>>000@@9>BBAAC=A5;;;B4;;<<
@ATNG8:00228:06463
GATGGTAGTGTGTCTCTGAGAGTAGTACTCATTCGTTTCGGAAGAGACAGGTACGTTAATAGTTAATAGCGTACTTCTTTTTCTTGCTTTCGTGGTATTCTTGCTAGTTACACTAGCCATCCTTACTGCGCTTCGATTGTGTGCGTTCTGCTGCAATATTGTTAACGTGAGTCTTGTAAAACCTTCTTTTTACGTTTACTCTCGTGTTAAAAATCTGAATTCCTCTAGAGTTCCTGATCTTCTGGTCTACTACACTGTACTCTACCATCGTAATTGCGAAGTCT
+
@@@A=C??ABBBBB@?@BBBCBBCCBBBCB;;5;<<<6<?9?<@ABBBBB?@@@;;69=@?;;6>:>@@==00/96<<<<<)//,5:;>4==9949>?;?B=ABDCLH@CCCFECBB?@@@<@<BB@@:;;A=ABBB?BCCGHCCC?BBBDCCCC@CCC@DC@C?BBBBBBDCC?B;;;;6;>C@;;<;;*;ACCC?DABACAABBB5;;;;*;@@@A<@4;7;ABBCBDG@C?BBB@AA?CBB@ABACCCFFBBBDDDCCCB;;5;;;@?@=@=@AAB<;;<<
@ATNG8:00229:06497
GATGGTAGTATAGAGCTCTACATAGTACTCATTCGTTTCGGAAGAGACAGGTACGTTAATAGTTAATAGCGTACTTCTTTTTTCTTGCTTTCGTGGTATTCTTGCTAGTTACACTAGCCATCCTTACTGCGCTTCGATTGTGTGCGTACTGCTGCAATATTGTTAACGTGAGTCTTGTAAAACCTTCTTTTTACGTTTACTCTCGTGTTAAAAATCTGATTCTTCTAGAGTTCCTGATCTTCTGGTATACACACTCGCTCGCTACCATCGTAATTGCGAAGTCT
+
@<AB@CDBCCC:9:B=?DCCCDEIEBCBDBA@>@AAA=AAAGAHCCDB@@=ABCBCAE989BB?B@@@<;<<9771333333#3;49@BB<BCAA=?@C?CD>???@@@:??AABBBA=A@@:>:=AB===BD=>?>C=AAA@@@D@@@AB>>>>=:<>>:7838=AA@==>@?A:=8867'61:19;===,89666)//:7779?;;7:@A@.9;<666-7818?@A>>=<B<AAA;;;<>>><@@>==@=>=@@@@@AA???A<A@@AAA=D:==??<?@@A
@ATNG8:00230:06463
GATGGTAGCTATACGTATATCTATGTACTCATTCGTTTCGGAAGAGACAGGTACGTTAATAGTTAATAGCGTACTTCTTTTTCTTGCTTTCGTGGTATTCTTGCTAGTTACACTAGCCATCCTTACTGCGCTTCGATTGTGTGCGTACTGCTGCAATATTGTTAACGTGAGTCTTGTAAAACCTTCTTTTTACGTTTACTCTCGTGTTAAAAATCTGAATTCTTCTAGAGTTCCTGATCTTCTGGAGATACACATGATACTCTACCATCGTAATTGCGAAGTCT
+
7:9><AACBB=BBBBCDDECCCCABAECCCAA?ACDJ?BB?BBCCBBBCC@CCA@@=@@BBBB@D@DBBACCCDE??????.=@<@===1>@@C?CBA?@A000;@?@:@BBAAB??=?BB?B>??A@9:9:>??;;7;??>?==;;;??@=;:;9=;;5;;5;<BB;<;>>;;5:=>=>6>>D;??DDD/??@AA9=====;;;;;=BCBB/B=>>>;>:>A;>>CG;;;=A=@?@??A678?=BB??????@@B===AADBAA<@=>=>>:>7;;?>:>==>
@ATNG8:00231:06472
GATGGTAGGACGAGCGTCTGAGAGGTACTCATTCGTTTCGGAAGAGACAGGTACGTTAATAGTTAATAGCGTACTTCTTTTTCTTGCTTTCGTGGTATTCTTGCTAGTTACACTAGCCATCCTTACTGCGCTTCGATTGTGTGCGTACTGCTGCAATATTGTTAACGTGAGTCTTGTAAAACCTTCTTTTTACGTTTACTCTCGTGTTAAAAATCTGAATTCTTCTAGAGTTCCTGATCTTCTGGATATGAGTGACTCGTGCTACCATCGTAATTGCGAAGTCT
+
CCCE?BBC?CCCC@?@ABCCCBBB@BCBBB@@<ABCD>CC?C?CCCCCBB?CDDBB?BADDCC?C?DDCCCCCBA;999::*;;4;ABB=BDBCACGHAIC?AAACCJ@BBCCCCCC@CBC@C@CCCCBBBC?BBCC?CCCCCBBBCBBBCAAAC?CCC?CC=C?BBCBBBCBC?BCDEE;C@B@CCDDC5DDCCC>CBCCCCDCBB6;;;;*;AABC@CACC?CCCCCBC?C@BBBCCC@BCC@CCCCCCCCC@@?CBCBBBCC@CBBBCC?B>BCCC?CA??
@ATNG8:00231:06494
GATGGTAGTATCTGTCTACGAGAGCCAGAAGATCAGGAAACTCTAGAAGAATTCAAGATTTTTTAACATCAGAGAGTAAACGATAAAAAAGAAGGGTTTTTACAAAGACTCACGTTAACAATATTGCAGCAGTACGCACACAATCGAAGCGCAGTAAGGATGGCTAGTGTAACTAGCAAGAATACCACGAAAGCAAGAAAAAGAAGTACGCTATTAACTATTAACGTACCTGTCTCTTCCGAAACGAATGAGTACACATCGTCGTGTCGTGCTACCATCGTAATTGCGAAGTCT
+
?B?@=@>AAA;55:<<<<?=BCCCC?B=B=A>00/9)//(//<455>9<;695/0)0//////#-0688//////3/::./////;;;;&::*//(3999'7///(//...3322+23771555/5999ABBCAAACCAAAB?BB?B=A@==;;;;5><BBD?>>A?;;;><??@?=95994------7<@6>>A:>ADDD.><49222769:91603557).).8<::6<B@@ABB?C<@@C>CCD?BBCBBBCBBBBBBABBBCAAABBBBBB?BAAACC@C?BBBB@B???
@ATNG8:00236:06458
GATGGTAGATACTCGCTGATACACCCAGAAGATCAGGAACTCTAGAAGAATTCAGATTTTTAACACGAGAGTAAACGTAAAAAGAAGGTTTTACAAGACTCACGTTAACAATATTGCAGCAGTACGCACACAATCGAAGCGCAGTAAGGATGGCTAGTGTAACTAGCAAGAATACCACGAAAGCAAGAAAAAAGAAGTACGCTATTAACTATTAACGTACCTGTCTCTTCCGAAACGAATGAGTACTATAGACTATCTGAGACTACCATCGTAATTGCGAAGTCT
+
CC?@=ACBBBDCCCCBBBDFCCCCC>CCC@DCCBAA>B@BCBBBBB?BC?C@A??89999.9?DDBAAAAACBB<AAABBBB2BB@CACED9CCD@CBBCCCCAA<B?BB?CCC@CCAABDCCDCCBCCCCC@CBCB?BBBBBBBB>D@CBB?BBBDDCCA?ACBBBB@BB?A@A7::BBB<@>>;::9999%9>;>A@ABBA??7:789DD7>:=ABCC@DCBBBAA=@?AAB>CBC@AAABBCFBBBBBBBAB@BBBAABCCBB?BAAACC?C?DDBB@B???
@ATNG8:00236:06463
GATGGTAGGCGAGAGTGAGACGCAGTACTCATTCGTTTTCGGAAGAGACAGGTACGTTAATAGTTAATAGCGTACTTCTTTTTCTTGCTTTTCGTGGTATTCTTGCTAGTTACACTAGCCATCCTTACTGCGCTTCGATTGTGTGCGTACTGCTGCAATATTGTTTAACGTGAGTCTTGTAAAACCTTTCTTTTTTACGTTTAACTCTCGTGTTTAAAAAATCTTGAATTCTTCTAGAGTTTCCTGATCTTCTGGTGAGATATGCATGATGCTACCATCGTAATTGCGAAGTCTT
+
::;A@CBA>AB;;666>AB@B=B@AA<;;ACC>B;;;;&5<7<8==>=>DC@CDBBB>@>ACCC@C@BBBCCBBAB>DCDDD2=>177373&3::94:::6:A?AAAABB=A?@?ADDE?BAB?B@BBABB=>>>F??@<>>>>>@@@?@???@===8888:888)8:>>>A;;;>?597999+9-55(577777$59///(///./988:><:(/////%///(/8)/*5>:<><=:676(6198=???<?@?:>>===?@?@@@<;;???@@@<=;;;??:?7:;::6:://*
@ATNG8:00243:06487
GATGGTAGTCTCAGATAGTCTATAGTACTCATTCGTTTCGGAAGAGACAGGTACGTTAATAGTTAATAGCGTACTTCTTTTTCTTGCTTTCGTGGTATTCTTGCTAGTTACACTAGCCATCCTTACTGCGCTTCGATTGTGTGCGTACTGCTGCAATATTGTTAACGTGAGTCTTGTAAAACCTTCTTTTTACGTTTACTCTCGTGTTAAAAATCTGAATTCTTCTAGAGTTCCTGATCTTCTGGACGACGCGCACTGACACTACCATCGTAATTGCGAAGTCT
+
<<<B@C@@@CDBBBBBBCBCCCHCGBBBIICB@BBCC=BB?C@CBBB>AC?BBABB?B@BBCC?A?@A@A;?;;=8<;>>@2;A?B>>C=@@BC<A@C>BB=@@BBCCACECCBBBC@BBB@D@CBCCCC::9:BBB@CCCCCBCBBBABCBB@A=@@@>BC@C@AABCBBDBB=A;;;;-;4;5;BBBB2CCCGH?GIHCCBDBCC@BBCB5DBCECAD@CC@DCCCCBB>A=ABBBBA@AAB?BB;;;;;;AA;;;AA@BCBC@CBCCAA>@>BADDABBBD
@ATNG8:00204:06512
GATTAGTGTGTCTCTGAGAGTAGTACTCATTCGTTTCGGAAGAGACAGTACGTTAATAGTTAATAGCGTACTTCTTTTTTCTTGCTTTCGTGGTATTCTTGCTAGTTACACTAGCCATCCTTACTGCGCTTCGATTGTGTGCGTACTGCTGCAATATTGTTAACGTGAGTCTTGTAAAACCTTCTTTTTACGTTTACTCTCGTGTTAAAAATCTGAATTCTTCTAGAGTTCCTGATCTTCTGGTCTACTACACTGTACTCTACCATCGTAATTGCGAAGTCT
+
:<<7?<A@<BBDCBBCCDCIFCCCCCBC@@?ABCE?BB?C@BBCCGBBBCB;;7<?A@@C@C@BBCGEDGEC>;;;;;;%;<>=>CC>C=@G:CA???A7;;BCBC@CBBBBCCB?BBB?B?CCCCCDDFADCDC:<;C;;;BBCBCBCBBBC@BCC@BE@DADDCBBBAAA=@;;;;-;9A<ACJJJ3BCCCD>CBCCDCDCBB@GDCC5BCBCDAD;;;>AA@AABC@C@CBAAAA@BBEAGBABA@@BCCDDBCBBBB@@<@AB<;;@C9;<CC@CBCB
@ATNG8:00206:06504
GATGTAGACACGTGTGCTCTCTCGTACTCATTCGTTTCGGAAGAGACAGGTACGTTAATAGTTAATAGCGTACTTCTTTTTCTTGCTTTCGTGGTATTCTTGCTAGTTACACTAGCCATCCTTACTGCGCTTCGATTGTGTGCGTACTGCTGCAATATTGTTAACGTGAGTCTTGTAAAACCTTCTTTTTACGTTTACTCTCGTGTTAAAAATCTGAATTCTTCTAGAGTTCCTGATCTTCTGGATAGCGACGCGATATACTACCATCGTAATTGCGAAGTCT
+
AA:56<BBBCCCCB@AABDCFCAAACBBBBB>BBCC?CC@C@CCCCCCC?BBBBD@D?AACC?C?CBBBBBBBA???>?>.=?>AADD>BBBB?BBA=AB4:9AAAA>ABCCBA@C?BBA<@;?@>>>?@A=C>==4:9:788??AAAAA=>=?:>=>;@@<?;>BAA@@>>>8=;;;;1;=D:=====+<>788-8=>===@=;;4:::9+7?>>B=B=AC:?=>>AAA<@<A@AAAA:>;?<@?>@@AE======AAAAAAA<A????D<A:>>AB=AA<<
@ATNG8:00214:06516
GATGGTAGACACGTGTGCTCTCTCGTACTCATTCGTTTCGGAAGAGACAGGTACGTTAAAGTTAATAGCGTACTTCTTTTTCTTGCTTTCGTGGTATTCTTGCTAGTTACACTAGCCATCCTTACTGCGCTTCGATTGTGTGCGTACTGCTGCAATATTGTTAACGTGAGTCTTGTAAAACCTTCTTTTTACGTTTACTCTCGTGTTTAAAAATCTGAATTCTTCTAGAGTTCCTGATCTTCTGGGTGTATCAGCGAGTATCTACCATCGTAATTGCGAAGTCT
+
////)/8:::?555=56666==;;;<<<;;;;9<<@B<==:?466::;:>5:;;4505<2:;0505:==>>?@@:;@@??*>96;595)5555.555799.55555@.5556==>>898C?C@GGA@@?AA?B:9:?ABAA@@>877==;777:688<6??<?89:;;7569;875555&2.7/8:==C*55A;;/77<5559>9;=3<:::)5797:28277225255555=658858A=C>>>8;:;==;;7966///;;;;@3789:<><A577;::=>==
@ATNG8:00216:06527
GATGGTAGCGCGACGAGCGTAGACCCAGAAGATCAGGAACTCTAGAAGAATTCAGATTTTTAACACGAGAGTAAACGTAAAAAGAAGGTTTTACAAGACTCACGTTAACAATATTGCAGCAGTACGCACACAATCGAAGCGCAGTAAGGATGGCTAGTGTAACTAGCAAGAATACCACGAAAGCAAGAAAAAGAAGTACGCTATTAACTATTAACGTACCTGTCTCTTCCGAAACGAATGAGTACTGCGTCTCACTCTCGCCTACCATCGTAATTGCGAAGTCT
+
44:A7<DCBBC@A@BBBBBBDDJED=BACACBBBDD@C?AACDDCC?CC?C@CBBBBBBB3B?CCCCCCCC>>;3<=;;;;;*;@<>=BBB;BBCAGCCCDDDCC?C?AA?BDD?AA@BCCDCCCCCCBBBC@DCCC<AABB@A@B>B?B99;:CCDDBA@=ADCCCC@BB>BBB=@?CCD>B??999998.8A?C>?>DDDB@;@;>>?@7:5;?BAB?CBBBABA=A>ACC=BBB?BCCDEBBBBBBAAABBBBCCCCC?CCC?CBBBBC@C=@@CC?BB@@
@ATNG8:00216:06533
GATGGTAGCTCACGTACGTCACACGTACTCATTCGTTCGGAAGAGACAGGTACGTTAATAGTTAATAGCGTACTTCTTTTTCTTGCTTTCGTGGTATTCTTGCTAGTTACACTAGCCATCCTTACTGCGCTTCGATTGTGTGCGTACTGCTGCAATATTGTTAACGTGAGTCTTGTAAACCTTCTTTTTACGTTTACTCTCGTGTTAAAAATCTGAATTCTTCTAGAGTTCCTGATCTTCTGGTATGACTAGTGTACTACTACCATCGTAATTGCGAAGTCT
+
@AA?>BBBBBBBBBBAABCCBBAA@AA@?@;0*,,,),,(,(,257<65.6=<=>;>495:;7?=@???CDCB@<99999$8;6;333(3<495:@@9??>ACAAAA>AA@BCBBB?BBC@C<?>CBAAAA>>>>>8==>>=<=?<=<@@@>>>=>>>=BE:=:>B??====;7;565(5183:>FFF/AA=>>185>9::A=::-5556'69985.3)..266563./(/3779<<<9=>@<???AA???ABB@>888=???:>>????<?=BAAA<>==<
@ATNG8:00217:06531
GATGTAGCGAGCGAGTGTGTATACCAGAAGATCAGGAACTCTAGAAGAATTCAGATTTTTAACACGAGAGTAAACGTAAAAAGAAGGTTTTACAAGACTCACGTTAACAATATTGCAGCAGTACGCACACAATCGAAGCGCAGTAAGGATGGCTAGTGTAACTAGCAAGAATACCACGAAAGCAAGAAAAAGAAGTACGCTATTAACTATTAACGTACCTGTCTCTTCCGAAACGAATGAGTACCTCTCAGACGCTCGTCCTACCATCGTAATTGCGAAGTCT
+
AA?@@<?@DB;:<CEBDCCCCCCC>ABC@BDCC@@=@=ABBBCCC@CC?B@BAA:::;;*:@CCCCCCCBCCD>CB@@@@@2?C>C2;;;-;CB@CCCDCCCBB?C@CC?CCC>@@BBBBBBCCCBBBCCC@CCCC?BAAA@@?B?B?BAB@AFFDCBAA@DCCCCC?BB@BBB798=;;5=9939@@@A2BC?B@@?BABAA=B?ABAB>A>BHEBB@BC@@@BB?B@CBA;A@@>@BCECCC?BBBBBAA@CCCCAAA?ACC?AAA>AA@C>CABB?BAAA
@ATNG8:00219:06526
GATGGTAGCGCATATCAGCGCAGCCCAGAAGATCAGGAACTCTAGAAGAATTCAGATTTTTAACACGAGAGTAAACGTAAAAAGAAGGTTTTACAAGACTCACGTTAACAATATTGCAGCAGTACGCACACAATCGAAGTGCAGTAAGGATGGCTAGTGTAACTAGCAAGAATACCACGAAAGCAAGAAAAAGAAGTACGCTATTAACTATTAACGTACCTGTCTCTTCCGAAACGAATGAGTACGATGAGATCTCGTGTGCTACCATCGTAATTGCGAAGTCT
+
@A@@:>:>@ABBABBCCCBBBBBCE=BBCACCCBAA6:6;ACCCBC?BB?A?ABBABBBA2A?BBBBC::9AAB;BB;;<<<$:<7<455505=?:@B=BCCGDCAC@BC@CCC@CCBBBBBB@@@BCBCCC@CCDC@BABDBBBB?B>BBB>ACCBBBBC@CCCCCC?CC<AAD@CBBBB<A@>;99898)8??CBAACCABB>C=ABCC?B>BCEBB@BCCBBBB@B@BBB=B@@>ACDGCDACCBBAAABBBAA>>=AABBB?AACACC?A=BBCC@CB::
@ATNG8:00222:06527
GATGGTAGATACTCGCTGATACACCCAGAAGTCAGGAACTCTAGAAGAATTCAGATTTTTAACACTGAAGAGTAAACGTAAAAAGAAAGGTTTTTAACAAGACTCACGTTTAACAATATTGCAGCAGTACGCACACAATCGAAGCGCAGTAAGGATGGCTAGTGTAACTAGCAAGAATACCACGGAAGTACGCTATTAACTATTAACGTACCTGTCTCTTCCGTAAAACAAATGAGTACACAACTCTCATATGACATCTACCATCCGTAATTGCATGCAAG
+
<<><@CB;;9==AA@ABA@A;A<@D>CB>=966==9=8=<555::5;>;?;995A@AA@)0+//////)///333(3::<=>=+;98/8,3333$3,37,339><<7333(36994::=465267778777<=BA>><>;;;<;868888;6:;A@C@B99:?AA?;?874=<68858;;;@89232;4//89///396//4?6:6:BBA?<A90/...(.23....).==-55888:;;9:*//..53334------2583555.522+2.2222222.3
@ATNG8:00239:06526
GATGGTAGTGTGTCTCTGATGAGTAGTACTCATTCGTTTCGGAAGAGACAGGTACGTTATAGTTAATAGCGTACTTCTTTTTCTTGCTTTCGTGGTAGTTCTTGCTGAGTTACACTAGCCACCTTACTGCGCTTCGATTGTGTGCGTACTGCTGCAATATTGTTAACGTGAGTCATTGTAAAACCTTCTTTTTACGTTTACTCTACGTGTTAAAAATCTGAATTCTTTCTAGAGTTCCTGATCTTCTAGGACGACGCCGCACTGACACTACCATCGTAATTGCGAAGTCT
+
884405556>BBB==><=;;;<666<>>9665;5::;;5<=9>:=====>@:;====///===8C<@=BBCB9:97<>AAA+>>:@???8>><<6:///496(-////7838/////::47;7;9====?>>C:CCCC@DBB9::;;AA>>>@@@@000;:;;6=;@@B@===000:00;>>4>=BACCCCC.955//)/--8---999<8<<<<+===>=5:5555)5;446=<:8388--,,05,,/177///7;4;<=;;:;;<<<:;7::;;9:5:043<<5555=
@ATNG8:00243:06539
GATGGTAGCTCGCTGATGATATCTCCAGAAGATCAGGAACTCTAGAAGAATTCAGATTTTTAACACGAGAGTAAACGTAAAAAGAAGGTTTTACAAGACTCACGTTAACAATATTGCAGCAGTACGCACACAATCGAAGCGCAGTAAGGATGGCTAGTGTTACCAGCAAGAATACCACGAAAGCAAGAAAAAAGAAGTACGCTATTAACTATTAACGTACCTGTCTCTTCCGAAACGAATGAGTACACATCGTCGTGTCGTGCTACCATCGTAATTGCGAAGTCT
+
;;;<9BCBBB=>>CBB>666CCC;;99CC?CDCFEC@C@CBBBABA@EL@C>AA985>>?+B>BBBA?AA@:::,:=?>=>:)>=9>5;;;4>BB7;;;<;D@@@?@>BB?CBB@BDAABCBCCCCCC;;;B@CCBB@BCDCCCBB?B@BFD@GBCBAAA=@@=@@@@?::6:@@;>><=<573333///00$/9480//;::9646>;;?A>A=?>=<=3::=<=@?291888(39939977///8869;<;;;<<669?@B??@@A;::@@=A@@@@@:>=?@
@ATNG8:00247:06512
GATGGTAGTGTCAGTGCGCGTCGTCCAGAAGATCAGGAACTCTAGAAGAATTCAGATTTTTAACACGAGAGTAACGTAAAAAGAAGGTTTTACAAGACTCACGTTAACAATATTGCAGCAGTACGCACACAATCGAAGTGCAGTAAGGATGGCTAGTGTAACTAGCAAGAATACCACGAAAGCAAGAAAAAGAAAGTACGCTATTAACTATTAACGTACCTGTCTCTTCCGAAACGAATGATTACGTGTGACGTACGTGAGCTACCATCGTAATTGCGAAGTCT
+
=BBC?BBCBBABB?;;>>A?=;;;=8=@B=@BAA@B?B=BA@>;;;7;@?C:A@994444$7-74:?9=:6/0*///////$4<8>8===2=<=6;666;;=;;69;>><@::79ABACCCCCAAAABBCC@CBBB?B@@@@@BA=B?;;:@ABAABBBE????C:0-0=).-8*--8;>)//7/7<===,777,3:;=?=CBB=;4777;6<8<>CBB@BBBBBBA?B?BBB>BCG@BBBB?BFCBBAAABBBBBAAABBBBBB?A???@@:?;?@??8>>>=
@ATNG8:00208:06553
GATGGTAGCACGACACGACGATGTGTACTCATTCGTTTCGGAAGAGACAGGTACGTTAATAGTTAATAGCGTACTTCTTTTTCCTGCTTTCGTGGTATTCTTGCTAGTTACACTAGCCATCCTTACTGCGCTTCGATTGTGTGCGTACTGCTGCAATATTGTTAACGTGAGTCTTGTAAAACCTTCTTTTTACGTTTACTCTCGTGTTAAAAATCTGAATTCTTCTAGAGTTCCTGATCTTCTGGAGATACACATGATACTCTACCATCGTAATTGCGAAGTCT
+
CCCC?CBBBBBBDBBBBDCB@ABBBBBBBB;;;;CCC?CDBCBCBBBCGE@BBCDC@C?BBBB@D@CBCCCEB>=9===<<+?255<B<5=CCC@CBB?BB=??BCCC?CBBBBBBB>A@C?C?BBBBBB@<;A?A?<>>>8::@@@=>=<<?8838===AA<A<AA?;;;?@>:=8888)8:=:?@@@@/>=:;;6;?AA@@?;::07888(8=>?B<B;??=??@B;;;<A<AAAA@@;>>>=A@>>>A@@@>>>B@>>=CBD=D>>>>><>7;;=>8=;;;
@ATNG8:00213:06568
GATGGTAGAGTACAGTGTAGTAGACCAGAAGATCATGAACTCTAGAAGAATTCAGATTTTTAACACGAGAGTAAACGTAAAAAGAAGGTTTTACAAGACTCACGTTAACAATATTGCAGCAGTACGCACACAATCGAAGCGCAGTAAGGATGGCTAGTGTAACTAGCAAGAATACCACGAAAGCAAGAAAAAGAAGTACGCTATTAACTATTAACGTACCTGTCTCTTCCGAAACGAATGAGTACTACTCTCAGAGACACACTACCATCGTAATTGCGAAGTCT
+
<<;??BCCCCCBBBCCCDCCDCCCD>BBD@CBBAA;<;=@BDBB@A>@B?B@CDCCBBBA.;6;@@ACHHBBBE=BB<;;<;';>=?5999,9CC@CCCCCCCBB@E@BB?BBC@BBBBBBCBBBBCCCBBB?BCCB>AABBBBBC?B?BAB=ADBBBCCC@CCBCBC@@@>CCC?BA???9?@@>=?==>,>=9??AAABBBB@C?BBAA?C@CBBBA@BCCCCCB@B@BDJ>BCC@CBBBBBBBEBBBAAABAAADBBBB???=?BBC::9:=BBBB>AABB
@ATNG8:00222:06578
GATGGTAGAGTACAGTGTAGTAGACCAGAAGATCAGGAACTCTAGAAGAATTCAGATTTTTAACACGAGAGTAAACGTAAAGAGAAGGTTTTACAAGACTCACGTTAACAATATTGCAGCAGTACGCACACAATCGAAGCGCAGTAAGGATGGCTAGTGTAACTAGCAAGAATACCACGAAAGCAAGAAAAAAGAAGTACGCTATTAACTATTAACGTACCTGTCTCTTCCGAAACGAATGAGTACTGTATCTATGTGTGCGCTACCATCGTAATTGCGAAGTCT
+
AA;:86<CCCBCCIDBCCCCCECAA?ACCAGBBBBA<@=ABBBBAC@CC@B?????@DCC3C@CCCDCCCBBBC>AACCB=AC@@>@?BDF8AACBDBBBCDCCB?C@CC@BCCAEDDDDCCCCBBCCBCBC?BBBD<@@BBA@AB=B?BA@>@CCCCCBA=ACCCCC?AB?BBB?CBBBB=@??;:99988%8>;<87:BBBAC=>:<9DC=A:AABBB@BBBBCCB@C@BCC=CAD?BCACBBBABBBBBABB@BBAAABBBBB?BCCCAA?B@CCBB?A:::
@ATNG8:00227:06566
GATGGTAGCATCATGCATATCTCACCAGAAGATCAGGAACTCTAGAAGAATTCAGATTTTTAACACGAGAGTAAACGTAAAAAGAAGGTTTTACAAGACTCACGTTAACAATATTGCAGCAGTACGCACACAATCGAAGCGCAGTAAGGATGGCTAGTGTAACTAGCAAGAATACCACGAAAGCAAGAAAAAGAAGTACGCTATTAACTATTAACGTACCTGTCTCTTCCGAAACGAATGAGTACAGAGAGTACGATATGTCTACCATCGTAATTGCGAAGTCT
+
//88698?AABB<A==<=>>>>>=A8<>=??>@@;;6;?BBBBE??=@B?@<@=00/;;;):6999:::>=9:9)3<;:999$995:.444&555.5>;;@>><<8<7<:55555:>=><=<<<>;;;<=B@7<@5506==???BC:C@?B>???@@BBBB?BBBBAA>?@?????AA@CA;?993:::::(8928?C?A@@AA4978>?;7<8:8<;A=A==<<77179==?9==?5989>A?A<<:::98<<00/=>>=?BBB?AA@<78/6-77<<8===?
@ATNG8:00201:06640
GATGGTAGGACGAGCGTCTGAGAGGTACTCATTCGTTTCGGAAGAGACAGGTACGTTAATAGTTAATAGCGTACTTCTTTTTCTTTGCTTTCGTGGTATTCTTGCTAGTTACACTAGCCATCCTTACTGCGCTTCGATTGTGTGCGTACTGCTGCAATATTGTTAACGTGAGTCTTGTAAAACCTTCTTTTTACGTTTACTCTCGTGTTAAAAATCTGAATTCTTCTAGATTCCTGATCTTCTGGCGCGTATGTATGTCGCCTACCATCGTAATTGCGAAGTCT
+
B<A<:><<9A<@>=;;566>>@?@<?AABBBD@BAAA<AA?B@CBBDCCD@BBB;;5:;?A?@=A>B@@>>966=799999(555)5455)9;::.66616@:>C969C>AA@BBB@@<@;;5;?ABBA;;;;6:@AA=BBAAA@@@ACCCCCDCD@BBB@CC@C@BB@;;;BBB?CBBCC;C@CACCCCC1;;AAA;A:;:B@A;9:4::;:*:9?@>=@>9949@=?@?;?;@==?::59:B;B@?;;9:99ABA@9:929>>299<899299==<<7::>>
@ATNG8:00204:06610
GATGGTAGCACACGAGATCTCATCGTACTCATTCGTTTCGGAAGAGACAGGTACGTTAATAGTTAATAGCGTACTTCTTTTTCTTGCTTTCGTGGTATTCTTGCTAGTTACACTAGCCATCCTTACTGCGCTTCGATTGTGTGCGTACTGCTGCAATATTGTTAACGTGAGTCTTGTAAAACCTTTCTTTTTACGTTTACTCTCGTGTTTAAAAATCTGAATTCTTCTAGAGTTCCTGATCTTCTGGATATGAGTGACTCGTGCTACCATCGTAATTGCGAAGTCT
+
@@5505=>>CDCCBB@?@BB@BBBBB@@@@;;2;AB@<;B>A=CBCABBCBGFDCDAB@BBB>:=:=B>>>;;:<779777$998:=>?8:CCD>BBC>AB?CCBBBA?BBCBBBCB?B??<??BBB@@?EA===>A<>>@@@@@@@AA<<888=1866797187<:=<<;>@A355>==+<///,/=>@@,---33(----4885222'2888(559796<97715>>==>>:>:>@ABAA:====AAA?@@C>>===<????>>B=@@>>??:>5;;==8;;;=
@ATNG8:00208:06627
GATGGTAGACATATCGTACTCTCTGTACTCATTCGTTTCGGAAGAGACAGGTACGTTAATAGTTAATAGCGTACTTCTTTTTCTTGCTTCGTGGTATTCTTGCTAGTTACACTAGCCATCCTTACTGCGCTTCGATTGTGTGCGTACTGCTGCAATATTGTTAACGTGAGTCTTGTAAAACCTTCTTTTACGTTTACTCTCGTGTTAAAATCTGAATTCTTCTAGAGTTCCTGATCTTCTGGGTCTACGCTCGTCGCGCTACCATCGATTCGAGGAAGTCT
+
>?9:9:CCCCCCCC@@@DDDFBAACCC@@@:95;;;;)9@9?5@DFBBBB?CAAAC@B?BB@A>A9BBCBBB@:?499787'095:00)/>;@;A??<@@:????AB?BBBCCABB>>==:<8<CCC@@<<8==>@9>==<;;;AAAAAA??>>;>@@=@?;?=AAAAA>@AA:=7888)87<78888)8>@DA388;;=<<>891888)6=??A=A===:>BAA@??;?<AAAA@@;??AA:AAA@>>>>BB>>=@AAAAA:>???AA=@@??;?<@@AA
@ATNG8:00218:06642
GATGGTAGGACGAGCGTCTGAGAGGTACTCATTCGTTTCGGAAGAGACAGGTACGTTAATAGTTAATAGCGTACTTCTTTTTCTTGCTTTCGTGGTATTCTTGCTAGTTACACTAGCCATCCTTACTGCGCTTCGATTGTGTGCGTACTGCTGCAATATTGTTAACGTGAGTCTTGTAAAACCTTCTTTTTACGTTTACTCTCGTGTTAAAAATCTGAATTCTTCTAGAGTTCCTGATCTTCTGGTGTCTGATCTGTATCACTACCATCGTAATTGCGAAGTCT
+
:://)/78394444444;444544.45<<<<=7;:@A8>>5949@AA?@@<@@>@D6;9:BBC?B?AAABBCCCC@BCBBB2@@=@@DD=C;;;<@@@5:9:9@@@<A=<B=C@@@C@CBC@B?AB>9:9::2:>===??@A999CCCCCDCCBB@BCC?AB>A=AABBBBBA@=@9999&94>995999$9<@=D669FAA@AB@@=@BBB+@A=??7@?A@<BBA@@AA>@?CBBBCB?BCDBCCCBBBCCC<:;A>000>;=8095=<<7<0544=9==<<
@ATNG8:00224:06649
GATGGTAGCGCACACATAGATACAGTACTCATTCGTTTCGGAAGAGACAGGTACGTTAATAGTTAATAGCGTACTCCTTTTTCTTGCTTTCGTGGTATTCTTGCTAGTTACACTAGCCATCCTTACTGCGCTTCGATTGTGTGCGTACTGCTGCAATATTGTTAACGTGAGTCTTGTAAAACCTTCTTTTTACGTTTACTCTCGTGTTAAAAATCTGAATTCTTCTAGAGTTCCTGATCTTCTGGAGATACACATGATACTCTACCATCGTAATTGCGAAGTCT
+
AA<@7<@;;55<AABBBBBCCMCCCECCCBA@=ABBC>CC@B@CCBBBCCACCCCC?A?@BBA?CADDCCDCBCBB@DEDD2CC?CCED>DFCC@BBB>BC=AAABCC?CA<;<BBB?AAAAC?DCDCCCBC?CCHD>BBCCCCBBBBBCCBA@@=A;;8;B?B@CBBBCBBCB@B;;;;*;9@;ABCCC0A@A@@:@@@@CC:;:C@CFGF5BAAAB?BAEEACCCBBBB?B?BBBCDE@BBC>BAAAABBBBBBCCCBBDFAA?AAAADD@C?AACDAHC;;
@ATNG8:00226:06635
GATGGTAGTGTCAGTGCGCGTCGTCCAGAAGATCAGGAACTCTAGAAGAATTCAGATTTTTAACACGAGAGTAACGTAAAAAGAAGGTTTTACAAGACTCACGTTAACAATATTGCAGCAGTACGCACACAATCGAAGCGCAGTAAGGATGGCTAGTGTAACTAGCAAGAATACCACGAAAGCAAGAAAAAGAAGTACGCTATTAACTATTAACGTACCTGTCTCTTCCGAAACGAATGAGTACTACTCTCAGAGACACACTACCATCGTAATTGCGAAGTCT
+
:@BC@CCCBBA@@;====BFB=BCC@CBB@CCAAAC@C?BB@@@>?;??;@?=>>;::::'89???BCAA?9937844449'9C;?4:::*::929ABBBDECCAC@CB?CBB?BCBBDCCCCCBBBBBBC@CCCC?CCCCBBBB>C@C?@>@EDDCCBB?BCBCCC@CD@>>??AABBB<A@@<@@?@@2@A?AAABBBCCA;?;@@AA=@:>>A:;7:CCBCBC@C?AAA<ABA?BBAAABBB@AA@@AABA?@?ECAB?;;6;>>>AA=D;BBCCABAAB
@ATNG8:00230:06613
GATGGTAGCTCTGCTCTGACTCTCGTACTCATTCGTTTCGGAAGAGACAGGTACGTTAATAGTTAATAGCTGTACTTCTTTTTTCTTGCTTTCGTGGTATTCTTGCTAGTTACACTAGCCATCCTTACTGCGCTTCGATTGTGTGCGTACTGCTGCAATATTGTTAACGTGAGTCTTGTAAAACCTTCTTTTTACGTTTACTCTCGTGTTAAAAATCTGAATTCTTCTAGAGTTCCTGATCTTCTGGCGCGTATGTATGTCGCCTACCATCGTAATTGCGAAGTCT
+
<5559;;;ABCAB=6655<<566;;<<@@DEE@;:6>6>><C;CCCCCCC@BBBCCAF<=6=?:C=AAABAAE>;;65:;;;;%;?@@BCE>B?@@=A>=;9A6995AA>@BBA@?;A<<@AA>A<AADCHEDC@BBBCACBB:;;CCC@@@CAA>@:=00-0@?@=ECBBBBB@@;9<:<<0<9A99?BB@,AA;<;0;9;:@@::59299==,=?@@A>A@CC?@@CCA@A@B?BBAA;;7;@A=AA;;;::0000//9//)/<;377-,,,(,(--::3==@@
@ATNG8:00230:06616
GATGGTAGCTATAGTATATCTATGTACTCATTCGTTTCGGAAGAGACAGGTACGTTAATAGTTAATAGCGTACTTCTTTTTCTTGCTTTCGTGGTATTCTTGCTAGTTACACTAGCCATCCTTACTGCGCTTCGATTGTGTGCGTACTGCTGCAATATTGTTAACGTGAGTCTTGTAAAACCTTCTTTTTACGTTTTCTCTTCGTGTTTAAAAATCTGAATTACTTCTAGAGTTCCTGATCTTCTGGACAGAGTGTGCAGATACTACCATCGTAATTGCGAAGTCT
+
:;9<>AACBB=EBBBBCCCCDIFBCA@;;9=4=>@@:>B@D?<<;DBBC?B@@00+04=>;<,///>CA><;;<9<<<:<)33-39992;<<@;@??:>A588;@?@=ABAABBA@=A9939>AAA@@????ABB?<AAAA@@@667><<;::;5;;?<@@<><>AB@@@B@@:>>?BB5B<>;>>AAA/@@????2>=55.2<<999/<:==/<AAA@<A;==?:;99//..(.222,,,*(**5(,-779999====999:::;;3;<@@?@=D=AA>>:;;::
@ATNG8:00231:06627
GATGTAGAGAGAGCTCTCTCATCGTACTCATTCGTTTCGGAAGAGACAGGTACGTTAATAGTTAATAGCGTACTTCTTTTTCTTGCTTTCGTGGTATTCTTGCTAGTTACACTAGCCATCCTTACTGCGCTTCGATTGTGTGCGTACTGCTGCAATATTGTTAACGTGAGTCTTGTAAAACCTTCTTTTTACGTTTACTCTCGTGTTAAAAATCTGAATTCTTCTAGAGTTCCTGATCTTCTGGTGAGATATGCATGATGCTACCATCGTAATTGCGAAGTCT
+
DD@AACCCDCCCCCBCBCFFCCCCBBBCBBBACCCC=CDAF@CB@@A@@=@BBDC@C?BBBC@B@BCCECDBB@=@@ACA2AC@BBBC>BBBA>@?>8=@29993:>4>@BAABBC?BBB?B?BCC>:<<;=AAAB<?@?@@>====??A?>>>;9:::::5::>BAA@?@DF<>;;;;/:4:5;====.;;@AA:ABA@A@A@>>8====+=;:;C=A=>>:==AA=>>=?<@@?ADD;>>@=AA==<>>>AAA>>>>>>>>=5<8::=A=A8;;@@:??:;
@ATNG8:00234:06639
GATGGTAGCTCGCTGATGATATCTCCAGTAGATCAGGAACTCTAGAAGAATTCAGATTTTTAACACGAGAGTAAACGTAAAAAGAAGGTTTTACAAGACTCACGTTAACAATATTGCAGCAGTACGCACACAATCGAAGCGCAGTAAGGATGGCTAGTGTAACTAGCAAGAATACCACGAAAGCAAGAAAAAGAAGTACGCTATTAACTATTAACGTACCTGTCTCTTCCGAAACGAATGAGTACGTGTGACGTACTTGAGCTACCATCGTAATTGCGAAGTCT
+
????9<>DDCCCCBAAABDDDBBBC@CCBCCCCCCD@C@CCCBBCC?CC?C@CCCAAAAA2A@BBA?BCBB99838=?@ABB2BC@C?CCC;CCD@CABBDDDCC@B?BB?BCC?CCCCCCCBBCDCCCDBB?CCCC?BABBBCCC@C@C@?>@CCFCCCC?CAABBD@BB?BBB?BBBBB=BBB?BCCCC3BB?BABBBBBBB?B>>=@A<?<?ACBB@BCBCBBC@B@BBB>CBF?ABBBCBBBBBBBCBCCCCC?CABBBBB?BCCBBB?B?BBBB?BA??
@ATNG8:00234:06649
GATGGTAGCACGACACGACGATGTGTACTCATTCGTTTCGGAAGAGACAGGTACGTTAATAGTTAATAGCGTACTTCTTTTTCTTGCTTTCGTGGTATTCTTGCTAGTTACACTAGCCATCCTTACTGCGCTTCGATTGTGTGCGTACTGCTGCAATATTGTTAACGTGAGTCTTGTAAAACCTTCTTTTTACGTTTACTCTCGTGTTAAAAATCTTGAATTCTTCTAGAGTTCCTGATCTTCTGGTAGAGCTTGCATATATCTACCATCGTAATTGCGAAGTCT
+
<<<B?BACB==666=<<<=666>@CCBBBCCDHBBBH>BC@CACCCCCCC@BBBBB@C=@ABB@B@CCCBBBBBB@=====+<A=B?>=.<9:45:9713>6378;4804ABCCCAA>ACD@D>BBBB>988=B=>=;>>A=======@@>=::;5:;=8==:>:@@?>>>BAA<??AAA6A<A388=>=+==??>9?=;::???>>:9=;;+;/-)-;(-*/=5<==A===9=;=;;;AA6;;><>BBA;;;:>=@AAA>>>==?<::;@@@<@<@AAA<==;;
@ATNG8:00247:06615
GATGGTAGACATATCGTCTCTCTGTACTCATTCGTTTCGGAAGAGACAGGTACGTTAATAGTTAATAGCGTACTTCTTTTTCTTGCTTTCGTGGTATTCTTGCTAGTTACACTAGCCATCCTTACTGCGCTTCGATTGTGTGCGTACTGCTGCAATATTGTTAACGTGAGTCTTGTAAAACCTTCTTTTTACGTTTACTCTCGTGTTAAAAATCTGAATTCTTCTAGAGTTCCTGATCTTCTGGGCAGACTCTCACACGCCTACCATCGTAATTGCGAAGTCT
+
@@ABAFCBBBCABD@;;6??>>CCB;99<;C@ICBB=BC?C?BBBCBCC?BBBAC?B??@CD?E?AABCCCDAA<>99::+>A?BBAA;?5548=::6:=48??BBC?BBBABBBB?@@A<A<???::;<==C;::====BBB?>>>=@?;///+---0--*/6=;A??>@==<==>ED5B:>:>@BBB/>??BE687???=<=883/@@@,=///;5;6@@<@@??>>><?=B@@@AA::::>4=====;;;??AAA>:677716///;;7>3:::;5:;;:
@ATNG8:00207:06665
GATGGTAGCGCATATCAGCGCAGCCCAGAAGATCAGGAACTCTAGAAGAATTCAGATTTTTAACACGAGAGTAAACGTAAAAAGAAGGTTTTACAAGACTCACGTTAACAATATTGCAGCAGTACGCACACAATCGAAGCGCAGTAAGGATGGCTAGTGTAACTAGCAAGAATACCACGAAAGCAAGAAAAAGAAGTACGCTATTAACTATTAACGTACCTGTCTCTTCCGAAACGAATGAGTACTGCGTCTCACTCTCGCCTACCATCGTAATTGCGAAGTCT
+
BB@@=@@@@BCCCDDCCCCCCBCCC>CCD@DDCCAA<@;@CCBBBD@DD?A@A?C9:99:*:>BCFCCCBBBB@9@A9::::);?=?<???0?BB@@CABDDFB@>@@BB?BCD@BBBBCBBBBBBBBBBBB?BCCFABBCCCBCB>A<ABA;ABBBBCBB@BCCCBA?BC@BCB?BABCC=@9939:::9(9@;@@AABCDBK>?<?BDC?B?BBDCC@CBBBCCC@D@BAA<ABB?BCCBBBBBBBBBBABBBBBACBB?BBB@BACCDD@D>BBCCACCBB
@ATNG8:00212:06666
GATGGTAGCACGACACGACGATGTGTACTCATTCGTTTCGGAAGAGACAGGTACGTTATTAGTTAATAGCGTACTTCTTTTTCTTGCTTTCGTGGTATTCTTGCTAGTTACACTAGCCATCCTTACTGCGCTTCGATTGTGTGCGTACTGCTGCAATATTGTTAACGTGAGTCTTGTAAAACCTTCTTTTTACGTTTACTCTCGTGTTAAAAATCTGAATTCTTCTAGAGTTCCTGATCTTCTGGTAGAGCGTGCATATATCTACCATCGTAATTGCGAAGTCT
+
:><C@CCCBDB@;;BDDDAA<A@ABACBBA@B=BCBC=CC7<7:@AA@@@=@CCDD?@@=@BA?B?B@GFBAA;@8:?;;;+@D=B??>7>AAA@BBA?BC?BAAA??:????DBBB@BBB?B?BBBBBB>><?@@@<@AAA===@@@A@@;;:A<788<@E<@<@A????>?>:>>>==/=1818::::*:=888-88>>>>?>=<4:::8)7;<<A<A<@A=AA==;;;=B=BC@@@@<>>><>>A>>>>>>>>;<;B>>>??<?;;;??;?<>>>?;?@=>
@ATNG8:00217:06686
GATGGTAGTATCTGTCTACGAGAGCCAGAAGATCAGGAACTCTAGAAGAATTCAGATTTTTAACACGAGAGTAAACGTAAAAAGAAGGTTTTACAAGACTCACGTTAACAATATTGCAGCAGTACGCACACAATCGAAGCGCAGTAAGGATGGCTAGTGTAACTAGCAAGAATACCACGAAAGCAAGAAAAAGAAGTACGCTATTAACTATTAACGTACCTGTCTCTTCCGAAACGAATGAGTACTACTCTCAGAGACACACTACCATCGTAATTGCGAAGTCT
+
<=>C@CCD@@A?@BBCEEFDDCCIC@BBC@CCBBBE@D@CBBBBAA>AB@C?BAA99:99):<@ABBBBBCBB@8?>;9999$4;7;.555&5<<9=C<CACCBB@B@BB@BCB@CDDCCCDCCECFCDBBBAEBBB?@@FCCBBB?C@BBB@BCCCBBBC?AABBBC?CC?AAB@EBBBB=A::39:999(9A=A99:BBBAB?B?>>AA<@<@AB;;8;CAAABB?B????9?BB?BBBBCCDCCCCCBBBC???ACCBBBB=:=@BACB@D:BBDC?DBBB
@ATNG8:00219:06665
GATGGTAGCACGACACGACGATGTGTACTCATTCGTTTCGGAAGAGACAGGTACGTTAATAGTTAATAGCGTACTTCTTTTTCTTGCTTTCGTGGTATTCTTGCTAGTTACACTAGCCATCCTTACTGCGCTTCGATTGTGTGCGTACTGCTGCATATTGTTAACGTGAGTCTTGTAAAACCTTCTTTTTACGTTTACTCTCGTGTTAAAAATCTGAATTCTTCTAGAGTTCCTGATCTTCTGGGTGTATCAGCGAGTATCTACCATCGTAATTGCGAAGTCT
+
::4;26<@BBBBDFDB=<<<=CC@@AEEBCBB>C<;;0:A;A>CBAAC=B>ABB<@<?669CC9B>AAAAAD?9=6:::::+?A;?973(34946>?=:>@789@BAC<>??????C=AAA>A?DB@??BAA=CA:;188:888>;:;B></////9929A;?<A@@>><<<=157=<<-</8186<<<+66///(./97777;56/5787'52225054:>;AAA;8888>:??@@@@:==@@:@BBB>;;;;;;BBABAA??<?@::;=1818==D=AA==
@ATNG8:00222:06662
GATGGTAGTATCTGCACACTCTGTCCAGAAGATCAGGAACTCTAGAAGAATTCAGATTTTTAACACGAGAGTAAACGTAAAAAGAAGGTTTTACAAGACTCACGTTAACAATATTGCAGCAGTACGCACACAATCGAAGCGCAGTAAGGATGGCTAGTGTAACTAGCAAGAATACCACGAAAGCAAGAAAAAGAAGTACGCTATTAACTATTAACGTACCTGTCTCTTCCGAAACGAATGATACGTGTGACGTACGTGAGCTACCATCGTAATTGCGAAGTCT
+
@<??7?>CBBBC;@:>;C;96>>><?B;;.5@9999.55<<==BBB@BA?A@BA@:9999)9<AA::9FDBAAA9?=@@A@A0@A>C5;;;.;AA@CCCCAB>>@;@>AB=A@B=;;9995<<>>?C>CECC@CA@A>A@@@BBBB?C@C;<9<BCAABAA?A999==<>>9=@:8>9333(333333333$78;=>?B@>>?>0502755.66=:A;;6;@A?ABB9>9:=97>@<>BBBBBBBBBBB@BAB??<?@?;<>=>8==99==4>533:>.55==
@ATNG8:00225:06671
GATGGTAGCAGACGTGACAGAGCGCCAGAAGATCAGGAACTCTAGAAGAATTCAGATTTTTAACACGAGAGTAAACGTAAAAAGAAGGTTTTACAAGACTCACGTTAACAATATTGCAGCAGTACGCACACAATCGAAGCGCAGTAAGGATGGCTAGTGTAACTAGCAAGAATACCGCGAAAGCAAGAAAAAAGAAGTACGCTATTAACTATTAACGTACCTGTCTCTTCCGAAACGAATGAGTACGATGAGAGAGCTCTCTCTACCATCGTAATTGCGAAGTCT
+
BCCB@C?A994:44455<<;;<>CD;AAA:>AB@@@<@?BDCDCBC?;95:>AA::8ABB1B@B@;BBBBBBBC=@@@:::9(9>6;.559&55559?996;<<@:=?CD>?AC@BCCCEDECFBBEBBBA@?@CCD;;;BCCCCC?E@BBB@@@@CCBAC=@@CBBC@BA>>?==BBB=C58;88;;;;<<$8343734::>A;2535557/75=9?A@4:9@@@AB?C?BCC;C?=:=8=<BBBBB>>>BBBAAA?BAA<;;;@=A???AA>A>ACCA=A988
@ATNG8:00227:06673
GATGGTAGATATATGCACGCTCTACCAGAAGATCAGGAACTCTAGAAGAATTCAGATTTTTAACACGAGAGTAAACGTAAAAAGAAGGTTTTACAAGACTCACGTTAACAATTTTGCAGCAGTACGCACACAATCGAAGCGCAGTAAGGATGGCTAGTGTAACTAGCAAGAATACCACGAAAGCAAGAAAAAGAAGTACGCTATTAACTATTAACGTACCTGTCTCTTCCGAAACGAATGAGTACACATCGTCGTGTCGTGCTACCATCGTAATTGCGAAGTCT
+
CCCC@CCCBBBCCCCCGAAACCCCH@CCCABCCBBB@B@BCCCCCC@CC@B?BAA?????.?ABBBCBBBBBBC>CC@@@>>,>@9A5;;;6;BB?BBBCCCCCC@C@CC@CCC;??@DCCCCCGDEBBBCD@DBBB>@@CCAAAC>A>B@A>@CCCCBCC?CCCBBB?BB?BBC:::DEE>BAA@CCCCC3BB@BBBBBBCAA5838==A=A=ACC@A>@BAAABD;>=:::5:AA>BBBBBABBBCACCABBBBBAABBBDCC?BAAABB?A<AADD?BB?>
@ATNG8:00212:06718
GATGGTAGCTCTGCTCTGACTCTCGTACTCATTCGTTTCGGAAGAGACAGGTACGTTAATAGTTAATAGCGTACTTCTTTTCTTGCTTTCGTGGTATTCTTGCTAGTTACACTAGCCATCCTTACTGCGCTTCGATTGTGTGCGTACTGCTGCAATATTGTTAACGTGAGTCTTGTAAACCTTCTTTTACGTTTACTCTCGTGTTAAAATCTGAATTCTTCTAGAGTTCCTGATCTTCTGGGTGCGCTACAGTCTCTCTACCATCGTAATTGCGTAGTCT
+
ECA@?BCCCC<BBBDDDDDCBBCDDBBBEE@@>@BBB>BC@C@AABCCCC@CGDBC@B>ABBC?CACCCCCGCCC@;;;:-9@;@<;;0;@AB?BBD=CC?BA@CCC@CCBDCCDD@CCC?C?CGCCC@@@@CCCC>ABCCBBBBCDCCCCCCC@CBB>BD@D@CCCBBBCCC>B;;;09;@=:;;;.9CDFH>CCGCCCBA@@5;;;.;?@@@=@@CD@BCDBBAC?B@CEBCCB@A;<;0;A@BBCCCDCCCDBBBBBB?B@@@AC?C9;;AA@BBBB
@ATNG8:00239:06723
GATGGTAGCTATACGTATATCTATGTACTCATTCGTTTCGGAAGAGACAGGTACGTTAATAGTTAATAGCGTACTTCTTTTTCTTGCTTTCGTGGTATTCTTGCTAGTTACACTAGCCATCCTTACTGCGCTTCGATTGTGTGCGTACTGCTGCAATATTGTTAACGTGAGTCTTGTAAAACCTTCTTTTTACGTTTACTCTCGTGTAAAAATCTGAATTCTTCTAGAGTTCCTGATCTTCTGGGATGTGTGCGCAGTGCCTACATCGTAATTGCGAAGTCT
+
BBBB?BBBBCBBCCCCDCCBCBHBAABBCB;:7:BBB=BCAEBCCBBBBC@CCCCD?D@DC?@?@?BCECCCCCB99:999':9;?@AA=ACCC@CCC>A?9::ABBB?BBCCCACC?BBB@B>BBBBBBB?;@???8<;@@AA>>>@@@A=>>B<:;::>A=A;>;;>>?D>>:>=<<<1:5:<AAAAA/@@AAA166<667<;<::;::)8899:5<7<=8=;:;=<=:>;>>@@>>766==6=///=<<@??????B:>>@@;;;@@;@<::9?:?=>>
@ATNG8:00254:06415
GATGGTAGCTCGCTGATGATATCTCCAGAAGATCAGGAACTCTAGAAGAATTCAGATTTTTAACACGAGAGTAAACGTAAAAAGAAGGTTTTACAAGATTCACGTTAACAATATTGCAGCAGTACGCACACAATCGAAGCGCAGTAAGGATGGCTAGTGTAACTAGCAAGAATACCACGAAAGCAAGAAAAAAGAAGTACGCTATTAACTATTAACGTACCTGTCTCTTCCGAAACGAATGAGTACTACTCTCAGAGACACACTACCATCGTAATTGCGAAGTCT
+
@AAC@BBBC;95?5;5<<=A>>;;94955.599;<=6;7;===>55055.47;;@ABDBB1A=>>>>@A?BB==8=<==CCC5;?7;8@<<2<>@=BAA:><=00*0:>><@?B@CBBBBCCCGFCDCCDBA?B@@@@BCAAA@A@?D7;;;6;>?>A@>?=@?=73328616//(//888.6671333333#3738;<===:::(.(...726268:::7;443933-3-38814558=;<<8883338====;444::::<<22-57557?;A;CCCD@BA99
@ATNG8:00256:06405
GATGTAGAGAGACTGTAGCGCACCCAGAAGATCAGGAACTCTAGAAGAATTCAGATTTTTAACACGAGAGTAAACGTAAAAAGAAGGTTTTACAAGACTCACGTTAACAATATTGCAGCAGTACGCACACAATCGAAGCGCAGTAAGGATGGCTAGTGTAACTAGCAAGAATACCACGAAAGCAAGAAAAAAGAAGTACGCTATTAACTATTAACGTACCTGCTCTTCCGAAACGAATGAGTACGATGAGAGAGCTCTCTCTACCATCGTAATTGCGAAGTCT
+
:::@BBBBBDBBCBABCCCCCGID=AAC>BBB@@@?C?CBBBBBC>AA@C@FGBBBBBB2A?@A@CAAAA999,9<?@@@@1>B>B2;;;.;AB?CCCIECEAA=@@BA>BCC@CCBCBCCCCCCBBB@@@?AAA@=AABBDCCC@B?B;;8;BBAABBA?A???BC???<?B@078BAB=BBC?A@@@@@'@?>BA:ABBCBB?@<???A;A=>>B;;8;BA@AA>B?CCC<A??<?AAABBBBEBBBBBBBAAAA@@??>?@<@>>>??=A:<=@@=776>
@ATNG8:00264:06413
GATTAGACATATCGTACTCTCTGTACTCATTCGTTTCGGAAGAGACAGGTACGTTAATAGTTAATAGCGTACTTCTTTTTCTTGCTTTCGTGGTATTCTTGCTAGTTACACTAGCCATCCTTACTGCGCTTCGATTGTGTGCGTACTGCTGCAATATTGTTAACGTGAGTCTTGTAAAACCTTCTTTTTACGTTTACTCTCGTGTTAAAAATCTGAATTCTTCTAGAGTTCCTGATCTTCTGGCGCGTATGTATGTCGCCTACCATCGTAATTGCGAAGTCT
+
;<<@CCCCCCDBBBCCCCCCCCCHCCCBBB>BBBB=BDACA@A@BCCBACDCDE?A?ABCC@D@AAABBBDAB>ABC>C+@@9@::9(7783-4::8BC?BBC@B@;>899BCBB?B??9>=AB><<>=<;?><=8:::@@@>>>AA@@:;:B=>>><?@<?>>>>@@@A>>;>????3=8<488776(8;89:0;>=;;;A?>>;>EDD.;;==?:?=??<?@@@@@@<@=A@??@@<@@@;:::::;@A>>>AA:::*--3-3---9=7=7=HBB<??==
@ATNG8:00266:06418
GATAGTGATACAGATCAGACACCAGAAGATCAGGAACTCTAGAAGAATTCAGATTTTTAACACGAGAGTAAACGTAAAAAGAAGGTTTTACAAGACTCACGTTAACAATATTGCAGCAGTACGCACACAATCGAAGCGCAGTAAGGATGGCTAGTGTAACTAGCAAGAATACCACGAAAGCAAGAAAAAGAAGTACGCTATTAACTATTAACGTACCTGTCTCTTCCGAAACGAATGAGTACGATGAGAGAGCTCTCTCTACATCGTAATTGCGAAGTCT
+
@@@CCCCCCCBBCCCCBBBBGC@CBI@CCCC@A?A@CDDCCCC?BA?B?BCC???@@.?=@@ABBBA?>>A:@?@AABB5BB?B@CCB8BCE@DBBCDDC997;@AA>CDC?CBBBBCDDCCCCC::9C@CCCD@@?@ABBBD?C@CCC@BCCBBACC@CAACCC?BB?AAA>AABBA:A@@;<=<<>.?C?CBBBCBBBB?B???==9=:=?BBB@BC@@?AA>A?BBC>CCC?A@@CCDECC999BA@@BB=<<@=8::C@?@?BB<><@CBB?B???
@ATNG8:00267:06426
GATGGTAGCTATACGTATATCTATGTACTCATTCGTTTCGGAAGAGACAGGTACGTTAATAGTTAATAGCGTACTTCTTTTTCTTGCTTTCGTGGTATTCTTGCTAGTTACACTTGCCATCCTTACTGCGCTTCGATTGTGTGCGTACTGCTGCAATATTGTTAACGTGAGTCTTGTAAAACCTTCTTTTTACGTTTACTCTCGTGTTAAAAATCTGAATTCTTCTAGAGTTCCTGATCTTCTGGTATGACTAGTGTACTACTACCATCGTAATTGCGAACGTCT
+
54<@9BCBBB<<A??;;;=BCCCC;;96555<966:B8??=A=ABBBAAA?BBBBB?B?BBBB?B:?BB@@;::<288:::)9:8<===6BCCB?A@?@AA>A::9?@=>@===8=C=ABB?B?BB@@;8886::==7;:=>>=9;;<<<=;999477749:9959:9558<9@355===+737288888(22555,222888855527777)..7774949;37789;99482866555+222+.3...3;88:8855577>;;7;:526<8;9;767*---25
@ATNG8:00269:06421
GATGGTAGGCACTGCGCACACATCCCAGAAGATCAGGAACTCTAGAAGAATTCAGATTTTTAACACGAGAGTAAACGTAAAAAGAAGGTTTTACAAGACTCACGTTAACAATATTGCAGCAGTACGCACACAATCGAAGCGCAGTAAGGATGGCTAGTGTAACTAGCAAGAATACCACGAAAGCAAGAAAAAGAAGTACGCTATTAACTATTAACGTACCTGTCTCTTCCGAAACGAATGAGTACGAGAGAGCACACGTGTCTACCATCGTAATTGCGAAGTCT
+
@@@B@BCC@CCCBCBDDDBBBCCCC>CDC@CBBB@@<@?CCBCCA@?@C@C>AACBCDGD2C@AAACCB@@988-8?:;;;:':B9=2:::*9@A?CABCCCC@@<A?A@<@BB@BAAABBCCCCBBBBCCF@BBBB=@?BBBCBB?B@BBB?BCCAACDD?AAAAAC?AA?CCC799BBA;B>?<?CCCC3BB?BAA=DBBBA=B:>>>><><AAA??=???BBCB?B?BBA=A??=?BCDDCCBBBBB==ABA@@BAA>>@>>;>>??CF?A:AABC@C999
@ATNG8:00279:06428
GATGGTAGCTCGCTGATGATATCTCCAGAAGATCAGGAACTCTAGAAGAATTCAGATTTTTAACACGAGAGTAAACGTAAAAAGAAGGTTTTACAAGACTCACGTTAACAATATTGCAGCAGTACGCACACAATCGAAGCGCAGTAAGGATGGCTAGTGTAACTAGCAAGAATACCACGAAAGCAAGAAAAAGAAGTACGCTATTAACTATTAACGTACCTGTCTCTTCCGAAACGAATGAGTACACATCGTCGTGTCGTGCTACCATCGTAATTGCGAAGTCT
+
<<<C@BCCCCBBC@@ABBBCCCCCCACCE@CCCEAA=@?ABCBBBB@CC?B?BDAAABBB3B@BBBACCCCCDB<?>@BAAA2@?<@@DDD;CBB?BAAACCC;;9;?BA?BBB@BBBCCCECCCCBBDCCC?BA@@<@@ABBBBC@C@CBB@CBBCCCCC?CCCCBB?BB?BAB>AABBC<@?=99:999(:A?BCCBBBBBD<><;>>>8=8=>AAA@C@AABBB@C>AAD>BBC?AAACCCDCCCCAAABBBCEBBBBCBBC?BCCCAA>A?BBAA>AB??
@ATNG8:00289:06429
GATGGTAGTGTCAGTGCGCGTCGTCCAGAAGATCAGGAACTCTAGAAGAATTCAGATTTTTAACACGAGAGTAAACGTAAAAAGAAGGTTTTACAAGACTCACGTTAACAATATTGCAGCAGTACGCACACAATCGAAGCGCAGTAAGGATGGCTAGTGTAACTAGCAAGAATACCACGAAAGCAAGAAAAAGAAGTACGCTATTAACTATTAACGTACCTGTCTCTTCCGAAACGAATGAGTACGAGAGAGCACACGTGTCTACCATCGTAATTGCGAAGTCT
+
@@@A>BCCBBACCBCBDCBCCGBBB@CCCAGCCBBB?B>BBDCCCD@CC?B?CDDBBBBB3B?BCBBBABBBBC<BC@@@@@0>@=A?BBC;CDCACFFCCCC@?<@?BB@BCC@CCAABCCCCBBCCBBBC?BBBD?BBBBAAAB?D?CAA=@DCCCCAA?ACCCCC?BB@BBB7:9???8?@@;:9999(9?>ABABBCA@@;@:>>>=:==CCBCB?BCAAACC?B?ABD>CCC?A@ABCCBAAABDBBABBBBBBBBBA<>;><<<BC@B?BCCC@B999
@ATNG8:00255:06466
GATGGTAGATATATGCACGCTCTACCAGAAGATCAGGAACTCTAGAAGAATTCAGATTTTTAACACGAGAGTAAACGTAAAAAGAAGGTTTTACAAGACTCACGTTAACAATATTGCAGCAGTACGCACACAATCGAAGCGCAGTAAGGATGGCTAGTGTAACTAGCAAGAATACCACGAAAGCAAGAAAAAGAAGTACGCTATTAACTATTAACGTACCTGTCTCTTCCGAAACGAATGAGTACACATCGTCGTGTCGTGCTACCATCGTAATTGCGAAGTCT
+
CC@??@CBBBBBCBBBCBCEDCCCC?BCCACCBBBB?B>BCDBABC?BB@B?BBAAABAA2@=A@BBCAAAAA@8@?:;;;;*;B?C?BBB;BCC@CCCCCCC999;@CCACCC?CCCCBBBDDDBBBBCBC@DCCC>BBCBBBAC?C@C9989CCCEDBB>@ABDDC?AA?BBB>AABFF=BA@;99888(9A?AA@@CCDCC>A>ABBB=B<AAB@@=@C@@@CC?A?99939>><@ABBBCBBBBBBCBCCCECBC???EAA>ABBBBB?C?CBBB@DA?@
@ATNG8:00259:06457
GATGGTAGCTCACGTACGTCACACGTACTCATTCGTTTCGGAAGAGACAGGTACGTTAATAGTTAATAGCGTACTTCTTTTTCTTGCTTTCGTGGTATTCTTGCTAGTTACACTAGCCATCCTTACTGCGCTTCGATTGTGTGCGTACTGCTGCAATATTGTTAACGTGAGTCTTGTAAAACCTTCTTTTTACGTTTACTCTCGTGTTAAAAATCTGAATTCTTCTAGAGTTCCTGATCTTCTGGAGATACACATGATACTCTACCATCGTAATTGCGAAGTCT
+
995;7::949>A;;5;=;;6;6@@@@BBBACC?BAA@:AA;B>;;:CCCCACC@@??B?@BBD7;:9AAAABA@A?BBBBB3BB=@???:?CCCACCC?BB?A??@9939?AABBBC@C??<?;?A=@A===8<@;;188?===B;;;==>@@?A168;4:=18167:>>;<;:+22222&2.7.57999)88CFD:?@@8:9:8668:;;<,<///;5;6@@=>=<;;//,/388=@AA:9:97///==::>C;;;;;;>>A;;5;:999:6;+//:958;69
@ATNG8:00277:06459
GATGGTAGCTATACGTATATCTATGTACTCATTCGTTTCGGAAGAGACAGGTACGTTAATAGTTAATAGCGTACTTCTTTTTCTTGCTTTCGTGGTATTCTTGCTAGTTACACTAGCCATCCTTACTGCGCTTCGATTGTGTGCGTACTGCTGCAATATTTGTTAACGTGATTCTTGTAAAACCTTCTTTTTTACGTTTACTCTCGTGTTAAAAATCTGAATTCTTCTAGAGTTCCTGATCTTCTTGGGATGTGTGCGCAGTGCCTACCATCGTAATTGCGAAGTC
+
;??C@ECC@A;;;==666;;==99;A@@@@A@>A<;;.;?9==ABABCBB?BB@00,0)//:;69:<;<A;9899788899)9::?>>=6=<<<:=<=8<<247<937,/88///66*/7B>B@BB@CC;;;;A888:>A>898?767==;<877(/...'..(.2......277*.25>>.9591555555$52..9)..6.....6839999*82226+2+25.55559::6;68777881.-)-5.5------5577577628--(----46,5)./884885
@ATNG8:00294:06495
GATGGTAGGTGCACATGAGTGTATCCAGAAGATCAGGAACTCTAGAAGAATTCAGATTTTTAACACGAGAGTAAACGTAAAAAGAAGGTTTTACAAGACTCACGTTAACAATATTGCAGCAGTACGCACACAATCGAAGCGCAGTAAGGATGGCTAGTGTAACTAGCAAGAATACCACGAAAGCAAGAAAAAGAAGTACGCTATTAACTATTAACGTACCTGTCTCTTCCGAAACGAATGAGTACAGAGAGTACGATATGTCTACCATCGTAATTGCGAAGTCT
+
DDCC@BCB@BBBCBBBCECCCCCCC@CCC@@@@@AA?A?BCDBBCB@CD@B>AAA=====,>:@@ACCCBDAAA6@C;;;;:*;C>C?CCC;CCC@BBB@@@A@C>A=@@=@CC@CCCBCCCCA@BDDDEBA=@@@@<@@C@@@;;7;?BBC@ABACBBCB@BBEBCB?BB=@@?=>>999+9=>;9999:(9929?@ACBBDC<?<>?@@;?;>?BBCACCCBBBB@C>AAE@DCC@CBBCBBBBBBCCBBBBAA@@@@???AA@BBCCFD@B99:BA?A??;
@ATNG8:00296:06474
GATGGTAGCACGAGTCACTCATATCCAGAAGATCAGGAACTCTAGAAGAATTCAGATTTTTAAACACGAGAGTAAACGTAAAAAGAAGGTTTTACAAGACTCACGTTAACAATATTGCAGCAGTACGCACACAATCGAAGCGCAGTAAGGATGGCTAGTGTAACTAGCAAGAATACCACGAAAGCAAGAAAAAAGAAGTACGCTATTAACTATTAACGTACCTGTCTCTTCCGAAACGAATGAGTACAGAGAGTACGATATGTCTACCATCGTAATTGCGAAGTCT
+
:;;?7@@;;9965<;;566>==:;;2555;=@>A;;5;;@A?BB@C?A@>@?A@@;<;<;*;;,;:3<<:@<;;;4370;;;;,/0*/7<<=/?;B?BAAB@AB;;7;?BB?CBB?BC@@ACDCCBBBBBBDD@BBBA<@@@??@??<@?B;;9;A@@ACDDACAACCCABB@BBA=A@@@@<@AB?AAAA@@(@B?C@=@CCC>>;>:;;AB9@<??B@@>@C@?@AB?C>BBE>BBB?BCCBBBBCCBBBBBBBBBBAAABBB@A;>??@@E<>;>?<<6<999
@ATNG8:00259:06513
GATGTAGTATCTGTCTACGAGAGCCAGAAGATCAGGAACTCTAGAGGAATTCAGATTTTAACACGAGAGTAAACGTAAAAAGAAGGTTTTACAAGACTCACGTTAACAATATTGCAGCAGTACGCACACAATCGAAGCGCAGTAAGGATGGCTAGTGTAACTAGCAAGAATACCACGAAAGCAAGAAAAAGAAGTACGCTATTAACTATTAACGTACCTGTCTCTTCCGAAACGAATGAGTACGAGAGAGCACACGTGTCTACCATCGTAATTGCGAAGTCT
+
;@:55<<595<;:5A=666C@@>B?BBB=@A;;;4.4.4:8444997<8=8=:::8>>0?8?@A@??A>788*7;44444$4;.5.555&5<<9<A;??@<9:7:@AA?BCC@BBBDD;9;CDBBBCCDC?CCBBAA@@BCAAA@B?BBB?B@A@BCBB?BBCCCC@BC@BB=7=888=9;;;6;;<<=.=?:?@A???A8/)/)/6//(/366<@D?BB885;;7;8;;;2:::*0//@@@A>>>AB@@?C897<<<=B@A?=?:::BC=@>AA=A?::::
@ATNG8:00265:06527
GATGGTAGGCGACATACATACGCGCCAGAAGATCAGGAACTCTAGAAGAATTCAGATTTTTTAACACGAGAGTAAACGTAAAAAGAAGGTTTTACAAGACTCACGTTTAACAATATTGCAGCAGTACGCACACAATCGAAGCGCAGTAAGGATGGCTAGTGTAACTAGCAAGAATACCACGAAAAGCAAGAAAAAAGAAGTTACGCTATTAACTATTAACGTACCTGTCTCTTCCGAAACGAATGAGTACCTCTCAGACGCTCGATCGTAATTGCGAAGTCT
+
@@@C@FCC@B::9BCBBBBBDBBCB@@A@?<;<CEE@CAC@@@@9:69@;A;??;555555#58556?<<:=65505=ABBBB5BC@D:DDD7BBC@CCCBBC@;;;)4344.4<<7<<;<<=>BBB;;;BABB@CCCC>A@BBBBGC@D@C:;:;BCCDBCB?@@@A@@=?B?CAA8==9999*9<=9;@@@@@(@@<0000>?ABBC?C>CBCB>A>@?CBB?BBBAA@D@F?AAC?CBB@BBBABCC@AAABA9::?AACCCCCCBC>A;>???>999A
@ATNG8:00266:06533
GATGGTAGTGATACAGATCAGACACCAGAAGATCAGGAACTCTAGAAGAATTCAGATTTTTAACACGAGAGTAAACGTAAAAAGAAGGTTTTACAAGACTCACGTTAACAATATTGCAGCAGTACGCACACAATCGAAGCGCAGTAAGGATGGCTAGTGTAACTAGCAAGAATACCACGAAAGCAAGAAAAAGAAGTACGCTATTAACTATTAACGTACCTGTCTCTTCCGAAACGAATGAGTACAGAGAGTACGATATGTCTACCATCGTAATTGCGAAGTCT
+
445A:ABBB?A@CBBBBBCCBCCBC>CCC?BABCCB@B?BBBBAAEACC@B?BDFCCCBB3B>AAABBCCCBBA9>=;:9:9':?=@?CCB;BCD9;;@A@>>00+/6::7EEE@CBCBBCDBBCCCCCBCC@CCCC>??@AAA@@<@?B;;<;DDFGCCC@CCCBBB?CD@CCC@BBBBB=@@?;99:::(9A????BBAAAA>A=AAA<:>:==B@@>@DBBBCC@B>@@C>BBB>AABBBBBEBBBCBBBBBBBBBBAAABB?CA@>==7;///==9===>
@ATNG8:00267:06515
GATGGTAGCGCTCACATAGATACAGTACTCATTCGTTTCGGAAGAGACTGGTACGTTAATAGTTAATAGCGTACTTCTTTTTCTTGCTTTCGTGGTATTCTTGCTAGTTACACTAGCCATCCTTACTGCGCTTCGATTGTGTGCGTACTGCTGCAATATTGTTAACGTGAGTCTTGTAAAACCTTCTTTTTACGTTTTACTCTCGTGTTAAAAATCTGAATTCTTCTAGAGTTCCTGATCTTCTGGGTGTATCAGCGAGTATCTACCATCGTAATTGCGAAGTCT
+
A@@@<>:>5;5?==>?CBBBIDCAA>>>==5926;@D=BB?D@BBBBBBB=@@?99.56545;7:;?;>CCCB;;:9CCCD5BB=A;;;.;:::;99:=AB=ABBCBCACFHCCCDEADCC?C=A@;;;BBA>BCGC@DEDBBBBBBBCAA;;;@=A;;7;A?A=AA;;;ABAA=?9:99&97A:CCDDF0@B;;;;-;@BCDBB:9999===,=>9=;6;=@@?B@AA;9:;@?BCBBCD@CBCC?CDCCCCCFFDDCBCBCCDD@BBBBBC?C?A;;;<;<;;
@ATNG8:00267:06535
GATGGTAGTGCGTGAGAGAGAGACCCAGAAGATCAGGAACTCTAGAAGAATTCAGATTTTTAACACGAGAGTAAACGTAAAAAGAAGGTTTTACAAGACTCACGTTAACAATATTGCAGCAGTACGCACACAATCGAAGCGCAGTAAGGATGGCTAGTGTAACTAGCAAGAATACCACGAAAGCAAGAAAAAGAAGTACGCTATTAACTATTAACGTACCTGTCTCTTCCGAAACGAATTAGTACGAGAGAGCACACGTGTCTACCATACTGTAATTGCGAAGTCT
+
>@<<9@@@>>>@>@@@@BB@AA<<<)55949>;;;;5;9:::995;9A@>B?AACBBAAB+A<@ABCBBBCBBB8>>;;<<<*;B>C@CDC8@AC?@@@@@>=00+08==<@@C?BBCCCHBBCCGCAA@EDABBBC>@<@@@000:=:>::89BCCCCDE>AA???A>AA??>??C@@@@8=9708ABBB3BC<>=@@DCBBB>=:;;;=<@;??A@@?B;;:BAC@C=ABD<@@?9?389AABBBAAABB??>@??773933317332223826.///6069:9
@ATNG8:00269:06536
GATGGTAGTATATCGCGTCGCTATCCAGAAGATCAGGAACTCTAGAAGAATTCAGATTTTTAAACGAGAGTAAACGTAAAAAGAAGGTTTTACAAGACTCACGTTAACAATATTGCAGCAGTACGCACACAATCGAAGCGCAGTAAGGATGGCTAGTGTAACTAGCAAGAATACCACGAAAGCAAGAAAAAGAAGTACGACTATTAACTATTAACGTACCTGTCTCTTCCGAAACGAATGTAGCTAACTACTCTCAGAGACACACTACCATCGTAATTGCGAAGTCT
+
>>AA>ACBBCCCCCCCDCCCCCDCC?=BC?A@@CCB?C@DDCBABCACD@C@@@@;;;;;*;@;AAAABCBBC=AA99999)9A:>9===2=<?9?@@@@AABC>B?>?;?@B<??BBBBC>;;;>===>=:>A>?9===>==8838=BBD?B9:9@@AA?B>?=;:4:<6;<;8<@?==9=<<8;<<<<,<76;;8;333;<;48:8@??8;5<7773/775577715/59909=;47//////816////33378789:::;;:::9==<<<<2403<9606///
@ATNG8:00272:06534
GATGGTAGGCGAGAGTGAGACGCAGTACTCATTCGTTTCGGAAGAGACAGGTACGTTAATAGTTAATAGCGTACTTCTTTTTCTTGCTTTCGTGGTATTCTTGCTAGTTACACTAGCCATCCTTACTGCGCTTCGATTGTGTGCGTACTGCTGCAATATTGTTAACGTGAGTCTTGTAAAACCTTCTTTTTACGTTTACTCTCGTGTTAAAAATCTGAATTCTTCTAGAGTTCCTGATCTTCTGGTGAGATATGCATGATGCTACCATCGTAATTGCGAAGTCT
+
;;;A=A?C@BB;;666==BBCACACCGCBCCB@BFCF=CC:;:;AAAB;;8;CCBB@B?BBCC?C?CCCBBCCBC?AAAAA2A?<AAAA=ABBC@BBB?AC=@@@AAB<??AABABB?AAA>>:=A>>>=?@=@???<A@AA@=>=@@A@A@><<9:::9=<495;>>@@@BBA7<8888)84:4;;@@@/@@@@@:@@@>?=:://+/<=<,:/88?:?=??<?@@@@@A<?<?A@@@@<@>><>AA@@===@BAAAAA>?9;;7=///@>7=7=@>=6:9//
@ATNG8:00278:06527
GATGGTAGAGAGAGCTCTCTCATCGTACTCATTCGTTTCGGAAGAGACAGGTACGTTAATAGTTAATAGCGTACTTCTTTTTCTTGCTTTCGTGGTATTCTTGCTAGTTACACTAGCCATCCTTACTGCGCTTCGATTGTGTGCGTACTGCTGCAATATTGTTAACGTGAGTCTTGTTAAACCTTCTTTTTACGTTTACTCTCGTGTTAAAAATCTGAATTCTTCTAGAGTTCCTGATCTTCTGGCGCGTATGTATGTCGCCTACCATCGTAATTGCGAAGTCT
+
CCAB@?@@BCBBBCDBB=?CC>>@C666@@BB?CEJJ=CB?D@CCCBBBA<@@BBB=C=A@A@:D<<ABCCDBBA?BBCCF3BB=AAAA8AC@@<@00+00+00//9;.3744=@BC?@BB?C?BBCCBB>>;>A@@;???==>>??@>>>?7779///9==6;6>>>@?AE@@<>>:=>3;17/55:9:)97;<<3==<999>6559>BAA.@686@6@6@@;@A>>888<@<>=<@@@=====AA>;;;;;>@====@@566959///==9=9=B==5:7//
@ATNG8:00282:06519
GATGGTAGTGTGTCTCTGAGAGTAGTACTCATTCGTTTCGGAAGAGACAGGTACGTTAATAGTTAATAGCGTACTTCTTTTTCTTGCTTTCGTGGTATTCTTGCTAGTTACACTAGCCATCCTTACTTCGCTTCGATTGTGTGCGTACTGCTGCAATATTGTTAACGTGAGTCTTGTAAAACCTTCTTTTTACGTTTACTCTCGTGTTAAAAATCTGAATTCTTCTAGAGTTCCTGATCTTCTGGGTCTCTCTCTCACGCACTACCATCGTAATTGCGAAGTCT
+
@ACD@DBBBCCCCC?AABBCDCCCCCCBBHCB?BBBF>CD?A?ABBBBDD>BBC@@=A@CCCC@CBBAB@;;66>7;<@@@+6615<<=4=BA@=@>@;?B7;;BBBI@CDBCBBCC?A@B>A?CAA?ACCCA;;;D?BBDCCCCCBBCCDCCCC@CCC@CB@C?CBC;;;CCD?BBCCC;DBCACCCEC1;:BCJ>C;;;BBA;;;4;;;;*;@@AA>A?AA>AAAAB;;6;>A@BBAA=@@BA=@A@A@@?AA;;;;A@ABBB>BAABBB?C@BBDB?BADC
@ATNG8:00291:06532
GATGGTAGTGTGTCTCTGAGAGTAGTACTCATTCGTTTCGGAAGAGACAGGTACGTTAATAGTTAATAGCGTACTTCTTTTTCTTGCTTTCGTGGTATTCTTGCTAGTTACACTAGCCATCCTTACTGCGCTTCGATTGTGTGCGTACTGCTGCAATATTGTTAACGTGAGTCTTGTAAAACCTTCTTTTTACGTTTACTCTCGTGTTAAAAATCTGAATTCTTCTAGTGTTCCTGATCTTCTGGGATGTGTGCGCAGTGCCTACCATCGTAATTGCGAAGTCT
+
@@00/6<A@BBCCCCBBCCCCCCCHCCBBBCA>A988(7=:=:??BBBCC@BBCBB6;7;BBB?C?BACC>>>??:????C1CD@ECCD>BC@A=B;<5;C?BBBCBC@FCCIGCBB>BB@=@?CCCBCBBB;@@>@9@BBBBBAA@@A@@A@AB?;;;@CC6;7:AAABD@@@?@@@@@4>2:4:AAAA,@@BBE=DCCBBBBA?@=AABB0A;;;:4:4:A;ABAAA;;5<5;BBBBC@BBBB:BAAA@BBBBB@AABC@A@@=@AA@;<7;?BFCC@EB@@
@ATNG8:00291:06547
GATGGTAGCTCTGCTCTGACTCTCGTCTCATTCGTTTGGAAGAGACAGGTACGTTAATAGTTAATAGCGTACTTCTTTTTCTTGCTTTCGTGGTATTCTTGCTAGTTACACTAGCCATCCTTACTGCGCTTCGTTTGTGTGCGTACTGCTGCAATATTGTTAACGTGAGTCTTGTAAAACCTTCTTTTTACGTTTACTCTCGTGTTAAAAATCTGAATTCTTCTAGAGTTCCTGATCTTCTGGGCAGACTCTCACACGCCTACCATCGTAATTGCGAAGTCT
+
@<>B?CADBBBBACBBBCCBBAB:;;CCCDC@BABD=B?B?BBBCCBC?CCCCC@C@CCCB@CACDBCBGBBB@CCCCC5BC@CCDD=BBBB>BBB>AC7;;;AAB?CCCBCBFD?BCC@D@CCCBBBBB@BCCC>A?@@CBBBDBBBBBBCC?BBC?BC@C@CCBBBCCGCACECCC<C@D?BBDDD5CCCCC=BBBBBCAA@@5<;<<*;@@@C=A=AC@BBBECCB?B@DDCA@@<?=@@;@BCDDCBB@@@BCBB?BCC@CABABB?B8;;DC@CB@@
@ATNG8:00296:06536
GATGGTAGACATATCGTACTCTCTGTACTCATTCGTTTCGGAAGAGACAGGTACGTTAATAGTTAATAGCGTACTTCTTTTTTCTTGCTTTCGTTGGTATTCTTGCTAGTTACACTAGCCATCCTTACTGCGCTTCGATTGTGTGCGTACTGCTGCAATATTGTTAACGTGAGTCTTGTAAAACCTTCTTTTTACGTTTACTCTCGTGTTAAAAATCTGAATTCTTCTAGAGTTCCTGATCTTCTGGGTGCGCTACAGTCTCTCTACCATCGTAATTGCGAAGTCT
+
;<<B?BA?@;@?A@BBAABBBC>C@EDCAA;?5>?A?:?@9@:???B>BB@=B?;?>B?BCCB@B?BBBBAAA993333333#394;@@=5=0.).08-.)/869::=:?8?ABBBDAA<@@@;@=BBC;;;>@=A@@@<=>=@A>==>>@?>?<::5:<<<>>:><;;;>>B@@A7;;BAA5@<?;>>DHD/A=9:@0769///;;7;7;AAA/>???A<@<AA<@@AA>>>=B=>==BBE<=8880/////:?>>>@ABBA;66=7:///::6:9=@BB=??>>
@ATNG8:00252:06588
GATGGTAGCGCGACGAGCGTAGACCCAGAAGATCAGGAACTCTAGAAGAATTCAGATTTTTAACACGAGAGTAAACGTAAAAAGAAGGTTTTACAAGACTCACGTTAACAATATTGCAGCAGTACGCACACAATCGAAGCGCAGTAAGGATGGCTAGTGTAACTAGCAAGAATACCACGAAAGCAAGAAAAAGAAGTACGCTATTAACTATTAACGTACCTGTCTCTTCCGAAACGAATGAGTACGATGAGAGAGCTCTCTCTACCATCGTAATTGCGAAGTCT
+
<<<A?=<@@?99555<>>;;;5955)5;==@AABB@=A<@@AAAAA@CC?B=?>>98999)7;<<====?873=67744999':=99=>>>2=A>@CFBBFDICC@D@@@=@AA=@@AAAAACCCAAACC;;6;AAA?ACCBCEAA>B@BDB?BAAABABE>AAB???AA@<>>;8==@?A9>?<;=====,<=9?=@@A@<>B3836=<<2827:@AA>AA885=B9B8@B=6===7<<=BBBBBBBBBBFBA>?;888;;?>>:>;889A>>;B@8;63333
@ATNG8:00252:06589
GATGGTAGCTATACGTATATCTATGTACTCATTCGTTTCGGAAGAGACAGGTACGTTAATAGTTAATAGCGTACTTCTTTTTCTTGCTTTCGTGGTATTCTTGCTAGTTACACTAGCCATCCTTACTGCGCTTCGATTGTGTGCGTACTGCTGCAATATTGTTAACGTGAGTCTTGTAAAACCTTCTTTTTACGTTTACTCTCGTGTTAAAAATCTGAATTCTTCTAGAGTTCCTGATCTTCTGGAGATACACATGATACTCTACCATCGTAATTCGAAGTCTCTCAACG
+
7779498>>>>>CBBBAABGIGCBBBBBABBB?BCCC?CC@CDFAAABBB?BBBBB=A:;<CGAD@ECCAAACCC?CA?A?/AA?ABBB>BDCC?ABC?AA=??ABAB?A9:9BBBF?AAA?B?BB9::DCC@B@@@388?;;;@==>??????>:===8=<8==888>=>>BA8<<<9;+:19188::;+9<@AB7;:A@;<///949==<+68:8=4=;AB=@@>==;><@=A??<<<:<>>::8:=?>=;///65677995/(/7/./;2957-/).../5588096
@ATNG8:00253:06568
GATGGTAGTGTCAGTGCGCGTCGTCCAGAAGATCAGGAACTCTAGAAGAATTCAGATTTTTAACACGAGAGTAAACGTAAAAAGAAGGTTTTACAAGACTCACGTTAACAATATTGCAGCAGTACGCACACAATCGAAGCGCAGTAAGGATGGCTAGTGTAACTAGCAAGAATACCACGAAAGCAAGAAAAAGAAGTACGCTATTAACTATTAACGTACCTGTCTCTTCCGAAACGAATGAGTACGTGTGACGTACGTGAGCTACCATCGTAATTGCGAAGTCT
+
::44.4889<<>===>A@C;655<=166@9<<9<:E>C?C;;9A@A=AA=A?BBBCCCCC3B?BAA???AAAAA9<<:4499'9=992999*9@:7=A<<<?>BD?A<AC????>??99:CCDCCBA=0000+0<=><BDBBB998<A<ABA?CA@?A@@?>BCBBAB>><9<?;6<::>;.37;5;<@>@.@@=AAABA=?9/*/78///*/(//99>;>>>985=9=8===4::848878333:737?>:=?>>344:;;;7/*////::5>;//7;68333
@ATNG8:00257:06584
GATGGTAGTAGTACACTAGTCATACCAGAAGATCAGGAACTCTAGAAGAATTCAGATTTTTAACATCGAGAGTAAACGATAAAAAAGAAGGTTTTACAAGACTCACGTTAACAATATTGCAGCAGTACGCACACAATCGAAGCGCAGTAAGGATGGCTAGTGTAACTAGCAAGAATACCACGAAAGCAAGAAAAAGAAGTACGCTATTAACTATTAACGTACCTGTCTCTTCCGAAACGAATGAGTACATAGATATACGTATAGCTACCATCGTAATTGCGAAGTCT
+
CC@@=;<<AA<@<<<<<=B==A;;;7;==7<?9995.5.55<99;;6;;6;559995>>>+>9<?::;;6//;::1/////////#/618-333&3994:<888;;77.3<>>9?BB@B=BBBBCCIGCCB;:;@<@AAB?B@@@BBBC>A=A@@=@CCBBBCB?AAA@AA>@A<A??<??BAA9A99299898(8?9?>AADBBBA7;5;>>>;>;=>C;:6:@;;:@@>A>BDF>BDDABABACCBBBBBCBBACDBBB?==;;:B<>>>ACC?D?CBBB@B?;;
@ATNG8:00259:06553
GATGGTAGCGAGCGAGTGTGTATACCAGAAGATCAGGAACTCTAGAAGAATTCAGATTTTTAACACGAGAGTAAACGTAAAAAGAAGGTTTTACAAGACTCACGTTAACAATATTGCAGCAGTACGCACACAATCGAAGCGCAGTAAGGATGGCTAGTGTAACTAGCAAGAATACCACGAAAGCAAGAAAAAGAAGTACGCTATTAACTATTAACGTACCTGTCTCTTCCGAAACGAATGAGTACCTCTCAGACGCTCGTCCTACCATCGTAATTGCGAAGTCT
+
DBBC?BDDGBBBACBBAB@@;;;B>8<<D6;;;===.4044::55<ACC@C@BA@@@<@@1B@BBICECCAAAC>BBBEFFE2CC@B6;;;6;BC?ABACDEEGC?B>@@9>@@<@@@@@CBBECDCBB@AAACCCC?A@CCD;;;@G@CCB@BCBBBBBE@DA@@CC@CC@@??=?A???9?@@=ABBBB2AB<?>BBCCF>?<??CBBB@D@BBBBB@BCBCAAB8;8;BD?HEE@CCCBCBB@BBBBBBCAAACBBBB>AAA?CBB@BA=A=A@AB????B
@ATNG8:00264:06598
GATGGTAGGACGAGCGTCTGAGAGGTACTCATTCGTTTCGGAAGAGACAGGTACGTTAATAGTTAATTGCGTACTTCTTTTTCTTGCTTTCGTGGTATTCTTGCTAGTTACACTAGCCATCCTTACTGCGCTTCGATTGTGTGCGTACTGCTGCAATATTGTTAACGTGAGTCTTGTAAAACCTTCTTTTTACGTTTACGTCTCGTGTTAAAAATCTGAATTCTTCTAGAGTTCCTGATCTTCTGGGTGCGCTACAGTCTCTCTACATCGTAATTGCGAAGTCT
+
BBCC@BCB@BBBB;;:CBCBCCCC@BBCCCBB?BCCF>BB?C@CBBBBDD@DCCBB>B=::;B>BAD?ABBBACB?@@@@A0@C?EAAA<ABBCACCC@CD:;;;BBB@CCEDCCDD?BCB?B?CDDCBBBB@CCBB@BBCBBB@@A@000@B@@;>>A=@@=A?CBBBCCCCC@B<<;;6<?B@CDCCC5HCCCC8;;;;CCCDBBB@CEEE5CCBBD@B@BF?BBCBBCB@BACBBEEC?AACD?;;;BBDCDCCFFCBBDCGDBBBGBB@B;;;CD@CBCB
@ATNG8:00271:06580
GATGGTAGAGTATCATGTGTATCTCCAGAAGATCAGGAACTCTAGAAGAATTCAGATTTTTAACACGAGTAGTAAACGTAAAAAGAAGGTTTTACAAGACTCACGTTAACAATATTGCAGCAGTACGCACACAATCGAAGCGCAGTAAGGATGGCTAGTGTAACTAGCAAGAATACCACGAAAGCAAGAAAAAAGAAGTACGCTATTAACTATTAACGTACCTGTCTCTTCCGAAACGAATGAGTACTACTCTCAGAGACACACTACCATCGTAATTGCGAAGTCT
+
:888699;@?ACCCA966;;=;;;@>@=727/////)/)4::<<;:5==*0+/:779;;;)9450/7<0//////)/77:<=<+>@6646AA066916955<<::?8<8AB<@@A;>>@=??>>>>===@?@?;@CCE@A@BBGCCC?C@CCD@CBBBCCCBAFCBCBB?AA=@CA=@????88<<8////0/%0:9/0/=:<===7=>==AC>B@@@BAA<@BA@@AC?B>CCH>DDC@BBBBDDCA@AAA@@@A:::?:99>>>C?CAAABB?@7BEBB@C@@@
@ATNG8:00279:06562
GATGGTAGCGCGACGAGCGTAGACCCAGAAGATCAGGAACTCTAGAAGAATTCAGATTTTTAACACGAGAGTAAACGTAAAAAGAAGGTTTTACAAGACTCACGTTAACAATATTGCAGCAGTACGCACACATTCGAAGCGCAGTAAGGATGGCTAGTGTAACTAGCAAGAATACCACGAAAGCAAGAAAAAGAAGTACGCTATTAACTATTAACGTACCTGTCTCTTTCGAAACGAATGAGTACTGCGTCTCACTCTCGCCTACCATCGTAATTGCGAAGTCT
+
444<9><<@;>944555;<<=>BBD>BBD@CBBA;;495994;;;>;<;7;255/:;;;;+;+//7//3<:99<6::A>@??+;?;9;===300/)/;:::=;6505744.5545:<455;;>=>><<<5449.444.4:<<:833-4.4445<;;;<::94666///6::5;<;.3399929:<588==C1BB48833338594937799596;9@@@4998??=B=6:<=?8<97/7;=9::::==@<@@@:::=C<A;9===457889=7;055447;;54
@ATNG8:00285:06556
GATGGTAGAGTACAGTGTAGTAGACCAGAAGATCAGGAACTCTAGAAGAATTCAGATTTTTAACACGAGAGTAAACGTAAAAAGAAGGTTTTACAAGACTCACGTTAACAATATTGCAGCAGTACGCACACAATCGAAGCGCAGTAAGGATGGCTAGTGTAACTAGCAAGAATACCACGAAAGCAAGAAAAAAGAAGTACGCTATTAACTATTAACGTACCTGTCTCTTCCGAAACGAATGAGTACTATAGACTATCTGAGACTACCATCGTAATTGCGAAGTCT
+
<A<A>BCBBBBA=ACCCBCAA@B;;16@@9@CB;;;<@<<>@00/;6;?<?9::773878'7;<@:;::::788)77;??<<+;?<;:?DG9DBC@BCCCCCCCD@D?BB?BCD>??A@BEDCCCCCCCBBB?CCCC>??BBBBAC>C?BBB?BDDDCCCC?BBBBBC@BB?9999::CCD>B@>;998888%9?;?@?ABCFBB>>:;;AA2;5;>AAA>ABBDBBC@B?BAA=B??<???CCBBACCCCBBBCBBBBBBBCCBB?B@@@BC@E?BBAA>ABAA
@ATNG8:00252:06611
GATGGTAGTGTCAGTGCGCGTCGTCCAGAAGATCAGGAACTCTAGAAGAATTCAGATTTTAACACGAGAGTAAACGTAAAAGAAGGTTTACAAGACTCACGTTAACAATATTGCAGCAGTACGCACACAATCGAAGCGCAGTAAGGATGGCTAGTGTAACTAGCAAGAATACCACGAAAGCAAGAAAAGAAGTACGCTATTAACTATTAACGTACCTGTCTCTTCCGAAACGAATGAGTACTACTCTCAGAGACACACTACCATCGTAATTGCGAAGTCT
+
4444.5@BCBBBBBABB@BBC=>;;6999666655<7<6;;>;::=855058:8:;::;.94:<==BBB?==<6<=9444&4>;>2;;.999.5<<<>CCBB?B?AA<BBB?BBB@AACCCCCCCCCCC@DCDE@CBBACBBB?B?BAA>ABBBCCBB?BCGCBB?BD@BBB?BBBBB>BBA;:99929?=BBBBBAAA@=B:?>;;5;8<<A::7:A??BBB>A>>>>7>AA?AAABBBBCCB??>AB@AAA>??BB@=>:>AAA??:=:ACAA=AAAA
@ATNG8:00253:06621
GATGGTAGCGCGACGAGCGTAGACCCAGAAGATCAGGAACTCTAGAAGAATTCAGATTTTTAACACGAGAGTAAACGTAAAAAGAAGGTTTTACAAGACTCACGTTAACAATATTGCAGCAGTACGCACACAATCGAAGCGCAGTAAGGATGGCTAGTGTAACTAGCAAGAATACCACGAAAGCAAGAAAAAGAAGTACGCTATTAACTATTAACGTACCTGTCTCTTCCGAAACGAATGAATACGTGTGCGACGTGTCTCCTACCATCGTAATTGCGAATTCT
+
CCCC?BEDD??@CDCCCB@CCGCCC=BBDADCBBBC?B?BBBBBBB?CD?C?AA@@ADCC3A=BAABBCBBCCC=@?@=999(55.5.55606AAACDBBBBBBB?BACC?BBC@CCCBBBCCCDCCCBBBB@CC@@=ACCBCD??=A@CAB?ACCCDCCC?ADDBBB?:959@:6;<:::28886:??AA2BB?BBBDAB??D3858AAA<@<@ACBB?AA??@BB?B?BCD>ABA?DBD?BBCBBB9:9ABACABBABB?>>@=@@@A?A=A588@A=A;??
@ATNG8:00255:06624
GATGGTAGCAGACGTGACAGAGCGCCAGAAGATCAGGAACTCTAGAAGAATTCAGATTTTTAACACGAGAGTAAACGTAAAAAGAAGGTTTTACAAGACTCACGTTAACAATATTGCAGCAGTACGCACACAATCGAAGCGCAGTAAGGATGGCTAGTGTAACTAGCAAGAATACCACGAAAGCAAGAAAAAAGAAGTACGCTATTAACTATTAACGTACCTGTCTCTTCCGAAACGAATGAGTACGATGAGATCTCTTGTGCTACCATCGTAATTGCGAAGTCT
+
<;;A:BBCBBBCDC=>=>??>CCCF::;@9=966@<5>=@BBAABC@CE@E@BBAAACDC3B?BAAACCCCCCC>BABADGE5?@?@<CMH9CCIA;;;DCCFBCAC@CD@CCC@CCCCBBBCCCCBCBDBB?BCCC?B?@?BBBB?B>A@@=@AAFCDDD@CBAAAB???<??><@ABBA=><<9999:99%9><<A@BBBBCC>=777>>.808=AAA>AB;::BB?B@BBB=BCC@BBCBBBBCCBBBCCABAB>8A@@@@9949ACA@@<@4::?@>@A@A
@ATNG8:00258:06632
GATGGTAGCTCTGCTCTGACTCTCGTACTCATTCGTTTCGGAAGAGACAGGTACGTTAATAGTTAATAGCGTACTTCTTTTTCTTGCTTTCGTGGTATTCTTGCTAGTTACACTAGCCATCCTTACTGCGCTTCGATTGTGTGCGTACTGCTGCAATATTGTTAACGTGAGTCTTGTAAAACCTTCTTTTTACGTTTACTCTCGTGTTAAAAATCTGAATTCTTCTAGAGTTCCTGATCTTCTGGTGTCTGATCTGTATCACTACCATCGTAATTGCGAAGTCT
+
CCCD@CCBCCDCBABCDBB@DDEBBBCCDDBB?BCCC=BB?C?CCCBCBC@BBBBC@C?DCDC@D?BBBCCCBDD@CBCCD5BC@CBCC>CCCCACCC@CC>@@ACCC@CCCCBBCC@CCC?B?BBBBCBBC?CBBB?CCCBBBCCDCCBCC@ABAC@?<@D@D@CCBBBBCDC?C;;;;.;>C?BCCCC5CCCCC>AAECCCCBAA<@@?@0@ABBE@D?BC@DCDCBCC?C?CCCBBC?CBC@CBBBBBCCCBBAABCBBBDD@CBBBBC@C?ABAE@CD@@
@ATNG8:00263:06606
GATGGTAGATACTCGCTGATACACCCAGAAGATCAGGAACTTCTAGAAGAATTCAGATTTTTTAACACGAGAGTTAAAACGTTAAAAAGAAGGTTTTACAAGACTCACGTTAACAATATTGCAGCAGTACGCACACAATCGAAGCGCAGTAAGGATGGCTAGTGTAACTAGCAAGAATACCACGAAGCAAGAAAAAAAGAAGTACGCTATTTAACTATTAACGTACCTGTCTCTTCCGAAACGAATGAGTACTACTCTCAGAGACACACTACCATCGTAATTGCGAAGTCT
+
:77869::;555=5555///--666(--/)//5=<;483--(---5518;6<8544899999$95973//66/-(---&---(-666'9:3:)555&55575666<:<::5<0558<<<:>=<;;;;;>;<<>=<?@///::7/558884/)/)///)/77/4444.4388865//)//:387786;;;,3333333"3;133399773//(/65...26(..54;744544497<8::91998488:::::::::::::::<=:::=888;-25223=6?-65:979555
@ATNG8:00267:06635
GATGGTAGTGTCATATGAGAGTGTGACTCATTCGTTTCGGAAGAGACAGGTACGTTAATAGTTAATAGCGTACTTCTTTTTCTTGCTTTCGTGGTATTCTTGCTAGTTACACTAGCCATCCTTACTGCGCTTCGATTGTGTGCGTACTGCTGCAATATTGTTAACGTGAGTCTTGTAAAACCTTCTTTTTACGTTTACTCTCGTGTTAAAAATCTGAATTCTTCTAGAGTTCCTGATCTTCTGGTAGAGCGTGCATATATCTACCATCGTAATTGCGAAGTCT
+
DB@??;=<ABB<@;?@DCBBBEDCCAACCBC?BCCC=BB@C@DD;;;CG@BCC<<1;=@>>@7<:CCDEAAABEAIEDDD2CC@CCDC>CCCC@DBB?BC@B;<;AA<ACCBCBCA?BBB@BADBABAAAC@BBAA6;;BBBCCCCCCCCCCCB@BBB@BC?B@CBBBBCBAA=A;;;;.;=B=ABBBB,@A;;;0;@BBAABCAA5<;;;*:;;@A>B?CDABBBCDBB@BA@AADCB?BABADECCIHBBBBBBBDDBBBCC?BA@@BB?B?BCBB?BBA@
@ATNG8:00269:06601
GATGGTAGTGTCATATGAGAGTGTGTACTCATTCGTTTCGGAAGAGACAGGTACGTTAATAGTTAATAGCGTACTTCTTTTTCTTGCTTTCGTGGTATTCTTGCTAGTTACACTAGCCATCCTTACTGCGCTTCGATTGTGTGCGTACTGCTGCAATATTGTTAACGTGAGTCTTGTAAAACCTTCTTTTTACGTTTACTCTCGTGTTAAAAATCTGAATTCTTCTAGAGTTCCTGATCTTCTGGTAGAGCGTGCATATATCTACCATCGTAATTGCGAAGTCT
+
;;:?;@BBBBBBB===BDDCCHGGFBB@BCBA?<;<B=BB@C@BDFDDCC@BBA@A5;19@@C@C@CCCJDCHCC>;;;;;*4@3>?@C7CCB>@CB@=@C99;?B9946@BBCBBA@CBC@C?BB;;;CBB?BBBB@BCCCCBBACCCBBBCCC@BBB@BB@C@CDCCCDDCC?@@AAB3A5;5;BBCB0BA;;;0;AB;;;BBAB5;;;;*;BBBB?C@CB@B@A;;;A>A>BBABBA<@;;:;EGIGCDBCDCCCDECBB@@?ACCBCC7<7;;CC@DCBB
@ATNG8:00272:06629
GATGGTAGTATCTGCACACTCTGTCCAGAAGATCAGGAACTCTAGAAGAATTCAGATTTTTAACACGAGAGTAAACGTAAAAAGAAGGTTTTACAAGACTCACGTTAACAATATTGCAGCAGTACGCACACAATCGAAGCGCAGTAAGGATGGCTAGTGTAACTAGCAAGAATACCACGAAAGCAAGAAAAAGAAGTACGCTATTAACTATTAACGCACCTGTCTCTTCCGAAACGAATGAGTACATAGATATACGTATAGCTACCATCGTAATTGCGAAGTCT
+
5<CC?BBBBBCABDDDBA=C>CCCC@CBB@BCBBBC>B=B@CDCBB@DD?C@@@@@AAAB2B>ABCBBBCC:::5:=??@@@0>?;?9BCC;CCE@CBCCCCC@@=@@CC@CCC@CBBBBCCCCGBBBBBCD?CCBB?BCCCCCCD>A>A??<?CCBBBCC@CBBBBB@BB?BBB<??BBB=BBC?BBBBB3BB@ABBBBBCBB@B?B>AA8<8<::;=:??>>>@@6;6;>>5>AA:>=>@@@===?DBBAAAAA==:;:<;881888:::1816<;;:7622
@ATNG8:00283:06637
GATGGTAGCACACGAGATCTCATCGTACTCATTCGTTTCGGAAGAGACAGGTACGTTAATAGTTAATAGCGTACTTCTTTTTCTTGCTTTTCGTGGTATTCTTGCTAGTTACACTAGCCATCCTTACTGCGCTTCGATTGTGTGCGTACTGCTGCAATATTGTTAACGTGAGTCTTGTAAAACCTTCTTTTTACGTTTACTCTCGTGTTTAAAAATCTTGAATTCTTCTAGAGTTCCTATCTTCTGGGTGCGCTACAGTCTCTCTACCATCGTAACTTGCGAAGTACTT
+
@@9:89;BABCC;:6;;@ABBBB;66<<<BAA>@AAB=B@@C><<;@BBB=ABBAA5;.9;::8>055=BBBAAA?BAAA@/@@333333&3;;>9B=?::;6;00///)/67789>:;;;<:=:;?A?:78?=??@@;;;;;::>>===?@;77<5///5//)/588:<779;=157;::+918177778'55///)/:=///95/52'5999(768.8<9>6AA5AC9;8898<6<<999,--29-,,,,,--..2888;;555959996662783895503....(
@ATNG8:00294:06641
GATGGTAGTATCTGCACACTCTGTCCAGAAGATCCAGGAACTCTAGAAGAATTCAGATTTTTAACATCGAGAGTAAACGTAAAAAGAAGGTTTTACAAGACTCACGTTAACAATATTGCAGCAGTACGCACACAATCGAAGCGCAGTAAGGATGGCTAGTGTAACTAGCAAGAATACCACGAAAGCAAGAAAAAAGAAGTACGCTATTAACTATTAACGTACCTGTCTCTTCCGAAACGAATGAGTACTACTCTCAGAGACACACTACCATCGTAATTGCGAACGTCT
+
444839<;::4444445555;;;=>9;;;7<<55.59499=;;;===@CC@C===....-.$-08---///:=;;919933333$3;5:-333&33339::876://(/(//(/8838988556<<;;<<BBBC@BBBB@AB;::@BD?C?BBB?BBCEDCCC?BBC000600+/0/5:>BBD=BBB<><@??>'=989888<>>00*.(.55626255=::.95<<<<=>B<>>C:BBC@??=<@@><>BA@?@??;8888;;;;7705777>?<?2///8)//77:
@ATNG8:00298:06617
GATGGTAGATACTCGCTGATACACCCAGAAGATCAGGAACTCTAGAAGAATTCAGATTTTTTAACACGAGAGTAAACGTAAAAAGAAGGTTTTACAAGACTCACGTTAACAATATTGCAGCAGTACGCACACAATCGAAGCGCAGTAAGGATGGCTAGTGTAACTAGCAAGAAATACCACGAAAGCAAGAAAAAGAAGTACGCTATTAACTATTAACGTACCTGTCTCTTCCGAAACGAATGAGTACTGTATCTATGTGTGCGCTACCATCGTAATTGCGAAGTCT
+
45:<7>><A<>>>BBBCDCA;9;99,5<=:?BCBCB?B>@@A@@::69?:?:>>>99999:$86?9::54D?=BD>>>?@@@>,9?4;.9>>0@BC?C>AAACBBB@C@CH@DBC@CCCBCCBCCCCB;;;@@=;;:C@CCDCCCBC@C@CBB@CBBACCBB@CBBA>>;999.9998<<==?8>>;9=====.;;6<=<8=@?@A4936777/74;;CCC?BBBB???:>:9:9/7<<8989ABBBBBBBBBBA@AA??9:::9?@??==>BB>A7@@BB?BCA?
@ATNG8:00253:06693
GATGGTAGTATATCGCGTCGCTATCCAGAAGATCAGGAACTCTAGAAGAATTCAGATTTTTAACACGAGAGTAAACGTAAAAAGAAGGTTTTACAAGACTCACGTTAACAATATTGCAGCAGTACGCACACAATCGAAGCGCAGTAAGGATGGCTAGTGTAACTAGCAAGAATACCACGAAAGCAAGAAAAAAGAAGTACGCTATTAACTATTAACGTACCTGTCTCTTCCGAAACGAATGAGTACACATCGTCGTGTCGTGCTACCATCGTAATTGCGAAGTCT
+
>>>>9=;;;;;<==<666==>=BA<469>;DCCDDD@I@CCCCCAA?AD@B>AA@CBDDD1D?@@?BAAA@ABB<><;;:::$:;<;4599&5@>9>C?CBBBAC?B@BB>BBB?BBABDCCCCCCCAAA@BGHEBB?BCD@@@??>B?AAA?B?????;A=ABBBBB?>><=A:9>??::2>>>:???>>>&=;9;?8>ABB>@;>622AB;B:=;@@A>ABAAAAA?A????9?AA=BABCBBABDCCBBAAB@?>ABCBBBCEAAAABBB@C>AABD=??>>
@ATNG8:00256:06696
GATGGTAGGCGAGAGTGAGACGCAGTACTCATTCGTTTCGGAAGAGACAGGTACGTTAATAGTTAATAGCGTACTTCTTTTTCTTAGCTTTTGTGGTATTCTTGCTAGTTACACTAGCCATCCTTACTGCGCTTCGATTGTGTGCGTACTGCTGCAATATTGTTAACGTGAGTCTTGTAAAACCTTCTTTTTACGTTTACTCTCGTGTTAAAAAATCTGAATTCTTCTAGAGTTCCTGATCTTCTGGGCTGCGCTGATATGCGCTACCATCGTAATTGCGAAGTCT
+
<<>D@CDD=A@BBCCBCCBB:66==>=>>B@B>;;;C=CB<A=;;9?>@@<@?AAB?C8<:AA<@?BCBBB??>B@=====+;@4338888.3836<==8BB979=@9923??;;;@A68<8>A>858=>>==:=ABD;>>==??>>@@@>;;CAA=;:;<AA.805@?>=<<;;59>??@6@<A:;;;;;(::8=>8?:859>@@AA;>===='6///93837705@>>>=>;A=A656<=.26<:395226552227559A?>>><@?=>=@<@;??AA====@
@ATNG8:00264:06678
GATGGTAGATATATGCACGCTCTACCAGAAGATCAGGAAACTCTAGAAGAATTCAGATTTTTAACACGAGAGTAAACGTAAAAAGAAGGTTTTACAAGACTCACGTTAACAATATTGCAGCAGTACGCACACAATCGAAGCGCAGTAAGGATGGCTAGTGTAACTAGCAAGAATACCACGAAAGCAAGAAAAAAGAAGTACGCTATTAACTATTAACGTACCTGTCTCTTCCGAAACGAATGAGTACATAGATATACGTATAGCTACCATCGTAATTGCGAAGTCT
+
<ABB?B?:;>;;70//////555;;5;<;<=5555<.44)49::;5525:7;=>=873999'9-33398773//8////////$/93:)444&59949<@ABBBBB>C<;:4:AC49;@@@@??BBCCC;;:@?BCCD>BBCBBAAA=A=@BB@DD@C<;;B@B;::@B<@A???>@FCBBB=?77/899999%9=87?;A<:A@A?A942>A;B=>>BA@>@AA@>=?9=9>?C>BBB>AAAA==>BBBBBCAAACCB@@AAA885=AA:8=C;>;>@@A?B=?@
@ATNG8:00270:06661
GATGGTAGTGTGTCTCTGAGAGTAGTACTCATTCGTTTCGGAAGAGACAGGTACGTTAATAGTTAATAGCGTACTTCTTTTTCTTGCTTTCGTGGTATTCTTGCTAGTTACACTAGCCATCCTTACTGCGCTTCGATTGTGTGCGTACTGCTGCAATATTGTTAACGTGAGTCTTGTAAAACCTTCTTTTTACGTTTACTCTCGTGTTAAAAATCTGAATTCTTCTAGAGTTCCTGATCTTCTGGTATGACTAGTTACTACTACCATCGTAATTGCGAAGTCT
+
;55C:=BDDCBBBCBBBCCCCCCCCBBBCCDD@CBCC>CC@C@CC@AABB?BBBBD@C@CCCCAC@CBBBCCCCC@DEDDD3CC@@@AC>CCBB>AAA@CC?AAADCE@CCDDCB@@<@@A=B@CCDC:;;B?AACB?BBCCBAAABBACC@@@A?A@@=@C@C@CCBBBCBCC>B;;;;.;>B>;;;;;*;B@AA>ACCBDCCCCB?BHLH5CBBCB@BACB@BCCBBAB@C@@@@BBB@BBC@CDDCAAABBC@DCCCDCCC?CBCCCD?B?CCEDADBAA
@ATNG8:00271:06686
GATGGTAGTGTGTCTCTGAGAGTAGTACTCATTCGTTTCGGAAGAGACAGGTACGTTAACAGTTAATAGCGTACTTCTTTTTCTTGCTTTCGTGGTATTCTTGCTAGTTACACTAGCCATCCTTACTGCGCTTCGATTGTGTGCGTACTGCTGCAATATTGTTAACGTGAGTCTTGTAAACCTTCTTTTTACGTTTACTCTCGTGTTAAAAATCTGAATTCTTCTAGAGTTCCTGATCTTCTGGGTGTATCAGCGAGTATCTACCATCGTAATTGCGAAGTCT
+
BCAB@BBBBCBBBCBABBBBCBCDCDDCCAA@@CBBB=BBAE@EDBBBCBADDDAA?B@AAADAD@CCDCEABAC><;;;;*;@;BABB;ABBB>BBC?CC@<;=DDFFJCBBDCCC@CDC@C@CBBBCCCC?CCCC?CDDAAACEECCCCBBBC@DBB=@@<@=@CABBC;;;>A;;;0:9?=:;;;;*;A;;;7;;CDDCEBBA5;;;;*;@ABC@C@CC@CCCBBBC@C@CAAA:;7;BDH?GDBBCBCBCCCCCCCCCBB?B;;;CC?C?BBBC@D;:;
@ATNG8:00279:06685
GATGTAGAGAGACTGTAGCGCACCCAGAAGATCAGGAACTCTAGAAGAATTCAGATTTTTAACACGAGAGTAAACGTAAAAAGAAGGTTTTACAAGACTCACGTTAACAATATTGCAGCAGTACGCACACAATCGAAGCGCAGTAAGGATGGCTAGTGTAACTAGCAAGAATACCACGAAAGCAAGAAAAAGAAGTACGCTATTAACTATTAACGTACCTGTCTCTTCCGAAACGAATGAGTACGAGAGTCAGAGCAGAGCTACCATCGTAATTGCGAAGTCT
+
ABAABCBCBCCBBC@@@BBBDCCI>ECDADCBBBC@B?CBBBCCC=@@?A?@AAAABBB3C@BBBCCBCB989+8>;;;;;*;@<@4;;;6;CC@CDCCCDEBC@C@CD@CDC?BBBBCCDCGCBBCBC@A?ACCC@B@@@AAAC@C@CAA?CCCBBCCB?BBBCBB>@@<AAA?BBBBB<A@B>AABBA2AC?B???BDB@?<@<@@A@:>:=@C@@=@AAABBB@C?BBD>DBB?CBBBBBBBBCBBBBBAAADBBBABDAA<@>>>==:=8AAAA=ABBB
@ATNG8:00285:06668
GATGGTAGATACTCGCTGATACACCCCAGAAGATCAGGAACTCTAGAAGAATTCAGATTTTTTAACACGAGAGTAAAACGTAAAAAAGAAGGTTTTACAAGACTCACGTTAACAATATTGCAGCAGTACGCACACAATCGAAGCGCAGTAAGGATGGCTAGTGTAACTAGCAAGAATACCACGAAAGCAAGAAAAAAGAAGTACGCTATTAACTATTAACGCACCTGTCTCTTCCGAAAACGAATGAGTACGAGAGAGCACACGTGTCTACCATCGTAATTGCGAAGTCT
+
?@AB@BCCCBBBBBCCCCCB@@9999-;?A9>@@?@A6;9;CCBB@@<@?<?=ACC@@@@@@(A>BBBCCBAB9999+9=;;;:99#94.4.555&5994;B<BCDCDG@B?BB?BBB?BBBBBBCCICBBC@@@B@EC@A>ABBBAA@@;@<@BCACCCCCA;;5;===9:39927;88>:===38;<8778899%9;9;A?ABA;;;,0*/3//(/)/:;::78>>=<56-547888)8==9@@@@@A????@?????AAAA@@<<<7818=<976)/)...-)/6::
@ATNG8:00286:06672
GATGGTAGCTCGCTGATGATATCTCCAGAAGATCAGGAACTCTAGAAGAATTCAGATTTTTAACACGAGAGTAAACGTAAAAAGAAGGTTTTACAAGACTCACGTTAACTATATTGCAGCAGTACGCACACAATCGAAGCGCAGTAAGGATGGCTAGTGTAACTAGCAGGAATACCACGAAAGCAAGAAAAAGAAGTACGCTATTAACTATTAACGTACCTGTCTCTTCCGAAACGAATGAGTACTACTCTCAGAGACACACTACCATCGTAATTGCGAAGTCT
+
CCCC?BCCCB>CABBBCCCCCBBBCACDC@CCCCCC@C@BAABBCC?CC?D?CB@@ADDD3C?AABCGC@A?><3;>>@AAA2AC?C=A@@7ABB?BCCCCCCCC@C@ABACBB?BCCDBABBBBBBBBBA@=@CCC?@@??@BBB?B?B@B?BBBBBBDC?A@@ACCC@B?;;;=AAABB8>>>:>BDDC/BA<@877AAA@@<><>?AA<A=AAC:;:;CAAAAA>A@BBC=CCA=AAAACCCCBBB@ABBBBBBBCBBBBBB?B@?=AA=@=BBAA>BC@@
@ATNG8:00288:06697
GATGGTAGTATAGAGCTCTACATAGTACTCATTCGTTTCGGAAGAGACAGGTACGTTAATAGTTAATAGCGTACTTCTTTTTCTTGCTTTTCGTGGTATTCTTGCTAGTTACACTAGCCATCCTTACTGCGCTTCGATTGTGTGCGTACTGCTGCAATATTGTTAACGTGAGTCTTGTAAAACCTTCTTTTTACGTTTACTCTTCGTGTTTAAAAAATCTGAATTCTTCTAGAGTTCCTGATCTTCTGGTGTCTGATTTGTATCTACTACCATCGTAATTGCGAAGTCT
+
;;<C?BBCBBC<;545<<@<=DCCICCBCCA@=@@@@;@C?C@BBBBBBB@CCCCC?B?AAAB@G=??BCBBDBB>BBDDD2@@;?::9:&7;;<6?==9;?>A998<>8>>>>BACE@B??<A<ABA>>>>><A@AA=???@>>>@@????==;;6;;;:;;6;=>>>?=====5:6766-6(/+/9<<<,667<;1<9:55.5:<9==(/////$////9353;<4796A9570507799//-/8838898::<>D:>=>>;768-,,(,,,,,,092899937755
@ATNG8:00291:06653
GATGGTAGTATATCGCGTCGCTATCCAGAAGATCAGGAACTCTAGAAGAATTCAGATTTTTAACACGAGAGTAAACGTAAAAAGAAGGTTTTACAAGACTCACGTTAACAATATTGCAGCAGTACGCACACAATCGAAGCGCAGTAAGGATGGCTAGTGTAACTAGCAAGAATACCACGAAAGCAAGAAAAAGAAGTACGCTATTAGCTATTAACGTACCTGTCTCTTCCGAAACGAATGAGTACATAGATATACGTATAGCTACCATCGTAATTGCGAAGTCT
+
CBCB?CBBAA;>>>CCBBB@AA;<=9<?A>B@A@A@6:89AC@@@@;9;29;@@?CEDDC+>9@<>??;B><B@68;99449$99255::<0<>><<A<CCCCDE?B@CC@BBB>BAABBBBBCCCCCBBBC@BB@@<@CBABAAA=B>BBC?BCABABBC?BBBAAB?9937=<.44===68889;<<<<,<A>BBBBBB???:=<=>>>;>:??<::7;=@A>==;C=?AA7;:>;>???>==??A@@@AA???D889:>?==:=A===>;>6::>?99566
@ATNG8:00254:06714
GATGGTAGTCTCAGATAGTCTATAGTACTCATTCGTTTCGGAAGAGACAGGTACGTTAATAGTTAATAGCGTACTTCTTTTTCTTGCTTTCGTGGTATTCTTGCTAGTTACACTAGCCATCCTTACTGCGCTTCGATTGTGTGCGTACTGCTGCAATATTGTTAACGTGAGTCTTGTAAAACCTTCTTTTTACGTTTACTCTCGTGTTAAAAATCTGAATTCTTCTAGAGTTCCTGATCTTCTGGGTGTATCAGCGAGTATCTACCATCGTAATTGCGAAGTCT
+
BBCB?BLDCCBBBCCCBBBCCDDAACJDCDCC?CBBB=BD>B@BCCCGCCABBB@@<@=;:;A>B?A@CCC@??@=>?@A@1@B@DCDC>BCCD@CBB?BB=;;;CAA=ABBBBBDC@CCC@F@DDCCDBCB?@@BB?BCCBBBCCCCCCCCBBB@CCC@BB?A?BAABBBCDD@B;;;;-;9@=;;;;;*;@AAC:;;CCBBCBAA5;;;;*;??AC@C@CB@CCCCCAD@D@CBCBDC@BABC=BA@ABCCCBBCCCCCCCA@=@CAACC@C@AA@C?C@@@
@ATNG8:00272:06747
GATGGTAGTGTGTCTCTTAGAGTAGTACTCATTCGTTTCGGAAGAGACAGGTACGTTAATAGTTAATAGCGTACTTCTTTTTCTTGCTTTCGTGGTATTCTTGCTAGTTACACTAGCCATCCTTACTGCGCTTCGATTGTGTGCGTACTGCTGCAATATTGTTAACGTGAGTCTTGTAAACCTTCTTTTTACGTTTACTCTCGTGTTAAAAATCTGAATTCTTCTAGAGTTCCTGATCTTCTGGTATGACTAGTGTACTACTACCATCGTAATTGCGAAGTCT
+
555>9;:;;<::555558==<=AA@@BAAC;;:;DDD?AA?B?BBB@@@B?BBA@@:A=ACCC@C@BCCB=B@@?;;=ABB1;;8=9590:>?;=>@@=;>;@>@@AB@B;;;A?9969CC?B?CCBBB@@@@CCCC@ECBBCCCBBB@@@;<;B?ABB@A@>A@CCCCECECC>B:::.99>99:::;(:@@CC=DCB@@@@5957<::<*:9999.9;??;;ADGBAA?A?AAAAAA?AAB?BBBCAAAEDCCB;;;@@??A=A;::>>9?<@AAC@ABAB
@ATNG8:00274:06702
GATGGTAGACATATCGTACTCTCTGTACTCATTCGTTTCGGAAGAGACAGGTACGTTAATAGTTAATAGCGTACTTCTTTTTCTTGCTTTCGTGGTATTCTTGCTAGTTACACTAGCCATCCTTACTGCGCTTCGATTGTGTGCGTACTGCTGCAATATTGTTAACGTGAGTCTTGTAAAACCTTCTTTTTACGTTTACTCTCGTGTTAAAAATCTGAATTCTTCTAGAGTTCCTGATCTTCTGGATATGAGTGACTCGTGCTACCATCGTAATTGCGAAGTCT
+
@@=C?CCCCCCCBABCBCCDCCCBBBEFECAA=@AAA;A@?C@CCBABCC@DBAACAC?CABA?C?BBBCBAB<?68::::+:A6AB@@8;00/6<//07@?<<?BAB=BBBABC@@<@@A<A=@@@;:;;;;????;???????@@@AAA?===<>>>=BB<?;?AAAAAAAB<A????6?=A=A@@@@/@AAAC9AA>@@AB>>=6<<;<.<<<=?;?<BD=AAA????<@<@AAAAB<A;;7;8:8B???>AAAAAAA>??D<>>>??@=@<@>??<@@??
@ATNG8:00276:06739
GATGGTAGTGTGTCTCTGAGAGTAGTACTCGATTCGTTTCGGAAGAGACAGGTACGTTAATAGTTAATAGCGTACTTCTTTTTCTTGCTTTCGTGGTATTCTGCTAGTTACACTAGCCATCCTTACTGCGCTTCGATTGTGTGCGTACTGCTGCAATATTGTTAACGTGAGTCTTGTAAAACCTTCTTTTTACGTTTACTCTCGTGTTAAAAATCTGAATTCTTCTAGAGTTCCTGATCTTCTGGTAGAGCGTGCATATATCTACCATCGTAATTGCGAAGTCT
+
8844.44//7///;///;665;<;;79<:///;3:9990997:9<<55565.5;555495;;;>9B=???00/;//)/4444$4<6;<<<)449947//)//////594999;;;9<7;//)/)/77<<==@466;>:>>>A;;;<;;;<>?=99299920<3:7///;;555557////&/)/)/////$/5555)5999955555.5<<<$55555.5799.5499999.4.4////7)//;5755555559;::;;=:::;;7:<<<::58555472////
@ATNG8:00278:06701
GATGGTAGTCTCAGATAGTCTATAGTACTCATTCGTTTCGGAAGAGACAGGTACGTTAATAGTTAATAGCGTACTTCTTTTTCTTTGCTTTCGTGGTATTCTTGCTAGTTACACTAGCCATCCTTACTGCGCTTCGATTGTGTGCGTACTGCTGCAATATTGTTAACGTGAGTCTTGTAAAACCTTCTTTTTACGTTTACTCTCGTGTTAAAAATCTGAATTCTTCTAGAGTTCCTGATCTTCTGGCTCTCGTAGACAGATACTACCATCGTAATTGCGAAGTCT
+
A?AA<?;CCCDCBBBBB?@<;>>=A?AJCC;;9:BBC?DE@G?AABB@A?6=A9==4;2;;56:D;CBC>C?;;=7:>===,9::-;;99)946>:>?<8<@,//99?D?BBCCDBCC?@@B>@<ABB;;;;;7;BBB?CCCBBBBBC@@@BBCAB=;;;>AA?B?AAAB@@@>>9>::::-925259::9(:>@AB499B9999559.5555$4::9;7;:DD?AB@@?9;2:4:@AAAA?@AB=BB;;;;;;BBAABCBAABBB>;;;:::481:::A?::9:
@ATNG8:00282:06702
GATGGTAGATATATGCACGCTCTACCAGAAGATCAGGAACTCTAGAAGAATTCAGATTTTTAACACGAGAGTAAACGTAAAAAGAAGGTTTTACAAGACTCACGTTAACAATATTGCAGCAGTACGCACACAATCGAAGCGCAGTAAGGATGGCTAGTGTAACTAGCAAGAATACCACGAAAGCAAGAAAAAGAAGTACGCTATTAACTATTAACGTACCTGTCTCTTCCGAAACGAATGAGTACGTGTGACGTACGTGAGCTACCATCGTAATTGCGAAGTCT
+
<>CC?CCDDBBAABCDCBBBDCB@@=AA@=@BCA@@?A@DDCCBA@=AA>@?AA:::???.??CCBBBBCC9:97:ABCGHF5AA?A@CDD;CCC@CCBCCCCBB@B@BB@BCC@BBBBBBBCCDCCCC@@@@BBBC@ABBBBCCA@DACBB?BBECBCCC?CCBBBB@BB?AAA?BBCCC>A@@<@@@AA2AC?B>>>CCBBB;>;?=>>;>>>>BA@>@CAAABB?BACCC>CCC?BBBBCCBBBBBBBBAAACBBBAAACCC?AAAACC?C?CCCC?BB??
@ATNG8:00282:06739
GATGGTAGCTCACGTACGTCAACGTACTCATTCGTTTCGGAAGAGACAGGTACGTTAATAGTTAATAGCGTACTTCTTTTTCTTGCTTTCGTGGTATTCTTGCTAGTTACACTAGCCATCCTTACTGCGCTTCGATTGTGTGCGTACTGCTGCAATATTGTTAACGTGAGTCTTGTAAAACCTTCTTTTTACGTTTACTCTCGTGTTAAAAATCTGAATTCTTCTAGAGTTCCTGATCTTCTGGGTGTATCAGCGAGTATCTACCATCGTAATTGCGAAGTCT
+
;:5C9<ACCC@?@@>>;;;;;9@BBCCDCCCACCCG?CCBC@CAAABCB?CCAA@@C@CBBB?B=@@AABAAAC?;9::9)9@<A??@<?DED@CCD@BB9;;BBBD?BBBBBBCC=BBB<A>ABBBCAAA???BA=AA@@::;@@@A>>>==<;??>:>>5;6;>>?@B=>><>>>DD3@<@<@@@@A/>>>BB585>==<=>>>:????/>===>;><AA=@;;<>>>=?=AA@@@A=888?7>===>B?<==:;:;==?DD<@???@A=@6:///17777
@ATNG8:00283:06748
GATGGTAGAGAGAGCTCTCTCATCGTACTCATTCGTTTCGGAAGAGACAGGTACGTTAATAGTTAATAGCGTACTTCTTTTTCTTGCTTTCGTGGTATTCTTGCTAGTTACACTAGCCATCCTTACTGCGCTTCGATTGTGTGCGTACTGCTGCAATATTGTTAACGTGAGTCTTGTAAAACCTTCTTTTTACGTTTACTCTCGTGTTAAAAATCTGAATTCTTCTAGAGTTCCTGATCTTCTGGATATGAGTGACTCGTGCTACCATCGTAATTGCGAAGTCT
+
BBBB@CCBBCBBBBB:69BCCBC>CBBBCCBB>BBCC>CC@CACBBBCBB>BBBCEAE@BBBB?B=AABACCCCC@BBBBB2AA<@999(3:=?<@@A=?A;@::8>A=BBBAAAAC@BAA?C@BCBBAA=>=AAA@;??@@AAAAAAAAAA<<>:====AA<A<<=<CCAAAA:>?BBB5A:<8<=>>?/@A@@D9??===A@@@B<==<<,<///>7@9AA;ACCC???=B<;;;>;;5;:;;@C@??AAAAA>>>@@@@A::8:A999=7=///98388==
@ATNG8:00286:06726
GATGGTAGCTCTGCTCTGACTCTCGTACTCATTCGTTTCGGAAGAGACAGGTACGTTAATAGTTAATAGCGTACTTCTTTTTCTTGCTTTCGTGGTATTCTTGCTAGTTACACTAGCCATCCTTACTGTGCTCGTATGTGTGCGTACTGCTGCAATATTGTTAACGTGAGTCTTGTAAAACCTTCTTTTTACGTTTACTCTCGTGTTAAAAATCTGAATTCTTCTAGAGTTCCTGATCTTCTGGGCTGCGCTGATATTCGCTACCACTCGTAATTGCGAAGT
+
>@<@=?@;495;477//---//99///9555;5:9;:0<A=@=@EDFDCC?CCCCDAC@BBBB?C@CCCCCCDDD@CCCCC1BB@BBBF=BBFC@CCF@CC?;;;CBC@BCDCCCDD@BBB?B@CD@0......---/<<>>@@>>>?>??>==:?DD?CB?C?DBBBCDDCC@CCCICFHACACCCCC5CCCCD>BCCCCCCBBB@DDDD2CABBC@C?BB@CCBCC@@=@?BABB@@<@<<@5>000=0000999.5555:;.4444444.437655(--
@ATNG8:00288:06730
GATGGTAGTATCTGCACACTCTGTCCAGAAGATCAGGAACTCTAGAAGAATTCAGAATTTTTAACACGAGAGTAAACTGTTAAAAAAGATGGTTTTACAAGACTTCACGTTTAAACAATATTGCAGCAGTACGCACACAATCGAAGCGCAGTAAGGATGGCTAGTGTAACTAGCAAGAATACCACGAAAGCAAGAAAAAAGAAGTTACGCATATTAACTATTAACTGTACCTAGTCTCTTCCGAAACGAATGAGTACTACTCTCAGAGACACACTACCATCGTAATTGCGAAGTCT
+
::<:7:::8444444;<<<<<<;995;55.59556<:=7<<////:377+/)/://)/:66'61///8989999:1:87/(/////#////3999+9//)3333-388333(33(33,3334:===><655:555=>>><CCDCBD@A@;;9B?C=AAB>B;;9C>=C@CCBA<C@C@;;;=+0/9:;298;4333333#39333,399333:@:>>>::6)/*00/6772-.-5---.27.36808@@5;555899;;:885>>>A888555@A@@9>;;:=<5:3>>>>8>===
@ATNG8:00289:06734
GATGGTAGAGTACAGTGTAGTAGACCAGAAGATCAGGAACTCTAGAAGAATTCAGATTTTTTAACACGAGAGTAAACGTAAAAAGAAGGTTTTACAAGACTCACGTTAACAATATTGCAGCAGTACGCACACAATCGAAGCGCAGTAAGGATGGCTAGTGTAACTAGCAAGAATACCACGAAAGCAAGAAAAAGAAGTACGCTATTAACTATTAACGTACCTGTCTCTTCCGAAACGAATGAGTACGTGTGACGTACGTGAGCTACCATCGTAATTGCGAAGTCT
+
ABA@?@<ABBBABDCCCBDBBACCB:;;C@CB@AA@4:4/>:/0/;699693493333333#35::<<<;<<::928844444$5=5?:CCG9CCC@CCCCDCCBB@BACC@BCC@CCBBBCDCCCBCCCCCC?CCCD=@@BBBCBC?C@CBC?CCCCCCCC@AAABBCABB>8989??ABB;@@A=ABBBB3BC?B>?@BBA@A=@=??@@;@=BCAAA?BDBAACC?C@CCC=CCC?BBBBCEBBBBBCBAABBCCBBDBBBBB@BBBBBB@C<CCCC?BBB>
@ATNG8:00291:06717
GATGGTAGCTCACGTACGTCACACGTACTCATTCGTTTCGGAAGAGACAGGTACGTTAATAGTTAATAGCGTACTTCTTTTTCTTGCTTTCGTGGTATTCTTGCTAGTTACACTAGCCATCCTTACTGCGCTTCGATTGTGTGCGTACTGCTGCAATATTGTTAACGTGAGTCTTGTAAAACCTTCTTTTTACGTTTACTCTCGTGTTAAAAATCTGAATTCTTCTAGAGTTCCTGATCTTCTGGGATGTGTGCGCAGTGCCTACCATCGTAATTGCGAAGTCT
+
BCAA>BCDCCCC:;9CBBBDCCBBCCDCCC@@>@CCD>CC@C@CDCCCBB@BBBCC?C?CBCC?C?BBBBDBAAC?CCCCC2AA=AACA=AAAB?CBB>@@:>>?CDE?AAACCCCC;A@A>B>BBBBBB>>9><<=:>>>>;;;@@AAAA>>>?:8::<@A=D=>>>AAAAAA<@@@@@5@=A;>?A@A.AAAAB1779687A@AA<>>>>/>;;;B=D;>>=B??>AAA<B<AAABBA:;9;>4=///;;;=>=@@?@?<@@@;=<===@<@;>>>A;@?@>
@ATNG8:00259:06768
GATTAGTATAGAGCTCTACATAGTACTCATTCGTTTCGGAAGAGACAGGTACGTTAATAGTTAATAGCGTACTTCTTTTCTTGCTTTCGTGGTATTCTTGCTAGTTACACTAGCCATCCTTACTGCGCTTCGATTGTGTGCGTACTGCTGCAATATTGTTAACGTGAGTCTTGTAAAACCTTCTTTTTACGTTTACTCTCGTGTTAAAAATCTGAATTCTTCTAGAGTTCCTGATCTTCTGGGCAGACTCTCACACGCCTACCATCGTAATTGCGAAGTCT
+
<<<<@@AAB@@@A<ACC@>CCCCCCCCCCB?AAAA<@B?C@;;;CCBB@BCCBB@C@CBBB=A=@?AAAAA@@<999:-3;4;ABB>BBBA>A??<?@>AAABAA;??ABBAAA?BBC??<?A@>>>>?;?A@@=@@@>;;;@>>?>AA;;;<@@@=@@<><>@@@>>>@@<??CCB5C=K=>>>>>/=>>>>188A;;;;;;>=DDCA):8AAA:<6=?=B>==???=C=C>?@AA:>>?B:@A@;;;>???AA@@A<>>@<@???@@<@<>>>>=ABB>
@ATNG8:00264:06795
GATGGTAGATACTCGCTGATACCCCAGAAGATCAGGAACTCTAGAAGAATTCAGATTTTAACACGAGAGTAAACGTAAAAGAAGGTTTACAAGACTCACGTTAACAATATTGCAGCAGTACGCACACAATCGAAGCGCAGTAAGGATGGCTAGTGTAACTAGCAAGAATACCACGAAAGCAAGAAAAAGAAGTACGCTATTAACTATTAACGTACCTGTCTCTTCCGAAACGAATGAGTACATAGATATACGTATAGCTACCATCGTAATTGCGAAGTCT
+
/::;<A;A<<@<@@@?@@B>@IED2CBB<AACC;;8;?CBBBC@A=@A=A?BBA@@@@5@>@AA;<;9B::9-9?;;;;-9B9<*00+000*0>==@<<00*0800*0>D=BBBACCCCCBBABAC<<7;A@@:@:::ABBB@E@CBB?AACBCBBB?BBBBBB?9:5:?=;@>9::,:?>;::999(9@;@@@><8>?><=<@@DD:A7<9>8859?AA8884828<<6<7839@ABABBBBBB@@@>>>=?AA:888996;7787::>288=;78655
@ATNG8:00281:06767
GATGGTAGTACATGATAGACGACACCAGAAGATCAGGAACTCTAGAAGAATTCAGATTTTTAACACGAGAGTAAACGTAAAAAGAAGGTTTTACAAGACTCACGTTAACAATATTGCAGCAGTACGCACACAATCGAAGCGCAGTAAGGATGGCTAGTGTAACTAGCAAGAATACCACGAAAGCAAGAAAAAGAAGTACGCTATTAACTATTAACGTACCTGTCTCTTCCGAAACGAATGAGTACGAGAGTCAGAGCAGAGCTACCATCGTAATTGCGAAGTCT
+
77//)/884444454<::?CBC??@?C@@<?@@@<B=A699=>D5:2:?2909@BCFDFD1A>BCCIICCBBBD;BB;;;<;';9::=>@@2?@<75;599<555.57:<7<<>7;;@<BB?@@@@@A::5;496<>9B@@@@BAB?BAHFJBCBBAA@@@@BABB@@=@A<@?B?BBCCC=AA@?CCDAF3CC=????A???A<A:?=>>3927<@AA=ABAAAAA=?=?@@<???=BBB@??BBA999???CCCCCBBBBC??8?>9998:?=CEED?B;;:
@ATNG8:00283:06757
GATGGTAGCATCATGCATATCTCACCAGAAGATCAGGAACTCTAGAAGAATTCAGATTTTTAACACGAGAGTAAACGTAAAAAGAAGGTTTTACAAGACTCACGTTAACAATATTGCAGCAGTACGCTCACAATCGAAGCGCAGTAAGGATGGCTAGTGTAACTAGCATGAATACCACGAAAGCAAGAAAAAGAAGTACGCTATTAACTATTAACGTACCTGTCTCTTCCGAAACGAATGAGTACGATGAGAGAGCTCTCTCTACCATCGTAATTGCGAAGTCT
+
BB>>>A@AABD@@@BBDCCCCCCBB?BCC@CBBBBB>B@BBBCBBB?AA@C@A@@???>>.>8BCCBBCBBAA@8>?;;;;;';@>@>A@<0@>>:?BABBBCBB@B@DF@BBB@CCBBBCCCDCCEEBBAD@CCBB?@ACCCCCC>A=A;;9<@@G@AA@>@C?>?BAAB@BBB@DAA@C=BBB?BCDDE2BB?BCCDDBCCB@B8;;;;5:5;BBAA>ABBCCBB@C?BBB=AAA?BBBBBBBBB@??ABDBBBB?<;98///0663:00,0:;;7834<=?
@ATNG8:00287:06758
GATGGTAGCACACGAGATCTCATCGTACTCATTCGTTTCGGAAGAGACAGGTACGTTAATAGTTAATAGCGTACTTCTTTTTCTTGCTTTCGTGGTATTCTTGCTAGTTACACTAGCCATCCTTACTGCGCTTCGATTGTGTGCGTACTGCTGCAATATTGTTAACGTGAGTCTTGTAAAACCTTCTTTTTACGTTTACTCTCGTGTTAAAAATCTGAATTCTTCTAGAGTTCCTGATCTTCTGGATACACTCATGTGCACCTACCATCGTAATTGCGAAGTCT
+
CCBB?BCCCCCCCCCCBBBCCBBBCFBABB::6:@BB=BGAFACCCCCCB@BCDCE@B@BBHJ@C?BBBDDCEDC=;;:::$9;5:???4?BBC?CAA>@@=???CCE>AABCCBBB>CBC=@=?>>>?@AA?BB>><?@AA@>?<<>DCCA<;><==<<>>:><@A@@AA@??;>====2=:>978777(7>ADF9?;;;:;?=<=8=<=<.=;;;B=D<??;@??????<A=AAAA??<?>>9?@B>==??B@>>>>>><AAA<@:::>><@<>>@@;>>?@
@ATNG8:00289:06794
GATGGTAGCGAGCGAGTGTGTATACCAGAAGATCAGGAACTCTAGAAAGAATTCATAGATTTTTAACACGAGAAGTAAACGTAAAAAAGAAGGTTTTTACAAGACTCACGTTTAACAATATTGCAGCAGTACGCACACAATCGAAGCGCAGTAAGGATGGCTAGTGTAACTAGCAAGAATACCACGAAAGCAAGAAAAAAGAAGTTACGCTATTAACTATTAACGTACCTGTCTCTTCCGAAACGAATGAGTACGATAGATCTCGTGTGCTACCCATCGTAATTGCGAAGTCT
+
///86978844449;;566>;;9<<166<8<====B@D@CA>98444(4828686////////$/4///4444.4988.6///////#//)-37888)--/166//373333(/(//4///*/889=;:::>>@?>@BD>BBBB>BBBABB;;4;=B;;6:@@@CCBB?B@@ABA<@@>??>>BBBBC>?;<88999::%9;98>6A@>:@;B?A6A:>8<??B>BAB=B@99:??4949@A;AAB<@@?<=;00//66678;83339777333(378777575===93::::
@ATNG8:00292:06796
GATGGTAGTACATGATAGACGACACCAGAAGATCAGGAACTCTAGAAGAATTCATAGATTTTTAACACGAGAGTAAACGTAAAAAGAAGGTTTTACAAGACTCACGTTAACAATATTGCAGCAGTACGCACACAATCGAAGCGCAGTAAGGATGGCTAGTGTAACTAGCAAGAATACCACGAAAGCAAGAAAAAGAAGTACGCTATTAACTATTAACGTACCTGTCTCTTCCGAAACGAATGAGTACGTGTGCGACGTGTCTCCTACCATCGTAATTGCGAAGTCT
+
CDCC?C;:595<<>>BCA=A?@<=<8;;97<;;;;=9=9>;55444.483717//////<==+;:>@=666<::8<45555>>>+::583888+333-3389999//*-0673--/38667<<<==69555<;;49?AA?;;:?>;@A=A;?::49:96@@@@:@??@@?499:4447;::;;/8//(/6999)99*333;:9:AA;?:<??>:@=98:CCABBBBBCB>A>ABA;@@@=AA>>>?77383339999:888;<;7732888:<<599?>::8;;AA
@ATNG8:00293:06754
GATGGTAGAGAGACTGTAGCGCACCCAGAAGATCAGGAACTCTAGAAGAATTCAGATTTTTAACACGAGAGTAAACGTAAAAAGAAGGTTTTACAAGACTCACGTTAACAATATTACAGCAGTACGCACACAATCGAAGCGCAGTAAGGATGGCTAGTGTAACTAGCAAGAATACCACGAAAGCAAGAAAAAGAAGTACGCTATTAACTATTAACGTACCTGTCTCTTCCGAAACGAATGAGTACGATGAGAGAGCTCTCTCTACCATCGTAATTGCGAAGTCT
+
555<9>CCCCCCDDCBBCBCABBCI?CCD@CABBBC?C@CCCCCA@=@@>@?BDCBBBBB3A@BBBABB?A:98*8>:;;;;';=99499506AC@DCCCCCD@@>@ABC?BCD@CCCCCCCCCBBBDDCBB?BBCC?BB@@@BAB?C@CBB?CCCCCBAA?CCCAAA?CC?AAB9::BBB<BAA=@AAAB3BB?BAB@CCBAB<@9=>@@=B<A?BAB@CCAAACB?B@BBB<BBC@BBBBBCCBBBAABCCB@@>>>?@??AB<AA??@A<A<BCDF@BB??
@ATNG8:00293:06763
GATGGTAGGCGTGTGAGAGTCTGCCAGAAGATCAGGAACTCTAGAAGAATTCAGATTTTTAACACGAGAGTAAACGTAAAAGAAGGTTTTACAAGACTCACGTTAACAATATTGCGGCAGTACGCACACAATCGAAGCGCAGTAAGGATGGCTAGTGTAACTAGCAAGAATACCACGAAAGCAAGAAAAAGAAGTACGCTATTAACTATTAACGTACCTGTCTCTTCCGAAACGAATGAGTACGATGAGAGAGCTCTCTCTACCATCGTAATTGCGAAGTCT
+
888:7:::0455=554A<;44544.444.5:5555.5.5;;;;;>:5545;@@9:9949$47::4444:433;3;45/;;.//)/)///&///36/3388933.3287288>8>?=499?;9;977///:)..3717<7775256<495A;ABBBBBCD@;;;CCC=@@>@@A=@B;;;6:9>:<<<<<,0/)/:::@<<A=<<<5995;?:?@@@>:???898=98<=<=889515;?@>@>>>>996<?9780//8;::;;044443<9=7<<<:79555
@ATNG8:00298:06780
GATGGTAGCTATACGTATATCTATGTACTCATTCGTTTCGGAAGAGACAGGTACGTTAATAGTTAATAGCGTACTTCTTTTTCTTGCTTTCGTGGTATTCTTGCTAGTTACACTAGCCATCCTTACTGCCGCTTCGATTGTGTGCGTACTGCTGCAATATTGTTAACGTGAGTCTTGTAAAACCTTCTTTTTACGTTTACTCTCGTGTTAAAAATCTGAATTCTTCTAGAGTTCCTGATCTTCTGGTCTACTACACTGTACTCTACCATCGTAATTGCGAAGTCT
+
@@@B@CFDCCCBBBDCBCCCCECCBCCBACAA?BCCH>CC?C?CCCCCCC@CCCBB?B@CBCC@D?BBCCDCCCC?@@AAA2@C?BBBB>BBBC?BBB?CF??>?BBB>A@BABCCC>@@A>B?A>?7749?A<AAAA:??@@AA@<>>>@A>><>;;<<<@@:>;===A@@@AE;>===<2<9=9;<<<<.<?ABB:@@@>>>@@@@;?AAC/A<<=@<A>@>9>AAAAAA;A;AAAA?>:?AA=A?==@AA=>>=>AAACA@@@<?8::?F;F9<<@?<>>@A
@ATNG8:00299:06787
GATGGTAGGACGAGCGTCTGAGAGGTACTCATTCGTTTCGGAAGAGACAGGTACGTTAATAGTTAATAGCGTACTTCTTTTCTTGCTTTCGTGGTATTCTTGCTAGTTACACTAGCCATCCTTACTGCGCTTCGATTGTGTGCGTACTGCTGCAATATTGTTAACGTGAGTCTTGTAAACCTTCTTTTACGTTTACTCTCGTGTTAAAAATCTGAATTCTTCTAGAGTTCCTGATCTTCTGGTGTCGTCTATCATTACTACCATCGTAATTGCGAAGTCT
+
//88390505:<<<;;;<=<<ABB@D;:;ABA=B@A@7;;=B<@?BBBCC>AABBA?B@CGFC@E?CCCCC:;;FADDDC;;;>B;;;0;B<<5;9A;@B8;;ABBC@CEHLBBBB@DCC@B@CBBBB@@@?ABBB>AACBA>>00000@@A0;:;BB?BB:;9:CBCCCAAC?AAAA0<5;=;;;;.:B;<<7<BBBCCDB@?4;;;;';==B?;>=9:69@A@BBB@C@BCBCCB@CCC@CECCCBA@ADBBB?A@A::7;AC@BB7;:<BCE@E;;;
@ATNG8:00299:06824
GATGGTAGCTCTGCTCTGACCTCTCGTACTCATTCGTTTCGGAAGAGACAGGTACGTTAATAGTTAATAGCGTACTTCTTTTTCTTGCTTTCGTGGTATTCTTGCTAGTTACACTAGCCATCCTTACTGCGCTTCGATTGTGTGCGTACTGCTGCAATATTGTTAACGTGAAGATCTTGTAAAACCTTCTTTTTACGTTTAACTCTCGTGTTAAAAATCTAGAATTCTTCTAGAGTTCCTGATCTTCTGGGCAGACTCTCACACGCCTACCATCGTAATTGCGAAGTCT
+
;;:;6/4444449:997;//)//-7555----5(//;;1:@+0,/77;<>>8<<;;;9=:;;;=2:4995<///:;5/////$/93::<=2////)//:)/5265:<==8==<<;;;>:>>>8<9<@@@999B@<<<>?CBBB@@@AABBBCC>>B?A@@?9909:?==00)////-(/////&/27279999$5/77;)/)/57:7///727:::$/44444.48=>466A<<<=252/66://)////)/<<<;=55558<:::0444./////7393::;;4;<<4
@ATNG8:00295:06858
GATGGTAGTAGTACACTAGTCATACCAGAAGATCAGGAACTCTAGAAGAATTCAGATTTTAACACGAGAGTAAACGTAAAAGAAGGTTTTACAAGACTCACGTTAACAATATTGCAGCAGTACGCACACAATCGAATCGCAGTAAGGATGGCTAGTGTAACTTGCAAGAATACCACGAAGCAAGAAAAAGAAGTACGCTATTAACTATTAACGTACCTGTCTCTTCCGAAACGAATGAGTACTGTATCTATGTGTGCGCTACCATCGTAATTGCGAAGTCT
+
::4;.4884959::<<BB?@;>;@C=@;;09>??@A<@<@ABAA?B>@?4;4:;99999*4.4<<==<<<;>?9?9;9==09?<?2:99&5;A9<?><9<//0*0:<<9>AB:@@A@BBCC;;;BBBBBE?BB@@<@AA;;::;6;>AAD@CAA<C??@?@A<AAB?CB@;;;>BA@@<>><::9999)9713;=?<=BBB@B>@ABC?C@DBBAB>;;;:@9:39<===9===:99:@@@@AAAA@@?99997<>?BBBBB?665>BA>A5::A@?A999
@ATNG8:00295:06865
GATGGTAGTATATCGCGTCGCTATCCAGAAGATCAGGAACTCTAGAAGAATTCAGATTTTAACACGAGAGTAAACGTAAAAAGAAGGTTTTACAAGACTCACGTAACAATACTGCAGCAGTACGCACACAATCGAAGCGCAGTAAGGATGGCTAGTGTAACTAGCAAGAATACCACGAAGCAAGAAAAGAAGTACGCTATTAACTATTAAACGTACCTGTCTCTTCCGAAACGATGAGTACTGTATCTATGTGTGCGCTACCATCGTAATTGCGAAGTCT
+
77/;.4888=>;:BBB9;;@@BBDDACCC??@@@@@=A=ABCB@<<800*080094444&46::;665==;:;1:/-----$--(-(///&/9;5<>>=<<<@BA>;;5;@A;;;AABBCBAAABBBB;;5;A;;7:@?@AACA?B<A;;6;@@>BBAA?AB@@::59@<9::9===@;999;>>?A*8707;;=A<<=C<?89777-55'5299=;9999C>D>@>@?>30000/0999998;>===7733;;;<B==8:>;;75//)0+0/8838555
@ATNG8:00315:06449
GATGGTAGTGTGTCTCTGAGAGTAGTACTCATTCGTTTCGGAAGAGACAGGTACGTTTAATAGTTAATAGCGTAACTTCTTTTTCTTGCTTTCGTGGTATTCTTGCTAGTTACACTAGCCATCCTTACTGCGCTTCGATTGTGTGCGTACTGCTGCTATATTGTTAACGTGAGTCTTGTAAAACCTTCTTTTTACGTTTACTCTCGTGTTAAAAATCTGAATTCTTCTAGAGTTCCTGATCTTCTGGACAGAGTGTGCAGATACTACCATCGTAATTGCGAAGTCT
+
::;F=F>AA>///:///=:;555555555:<<8<<<<4:8292494;;:93595559)549;;;1526:;;;00)/;4::<;;(/0)55;;2<==>9==C9?B969DA@AACCCCCBBB?BBB?B8<;AAA@@@<@@CB?CFCCCCBBAABB;;:ACCBCCAA@=@@@@@@@@BCC?DCCCC9C?B5:;A??,>@ABD=B;;;;::@@B4;:;:*;@@AE@B@BC>B@@@CBF@C@CBB;;;=A@B@CCCCABBBCC@AABBAABCB>BBBBBB>B7;;BB?BBBB
@ATNG8:00316:06443
GATGGTAGTATATCGCGTCGCTATCCAGAAGATCAGGAACTCTAGAAGAATTCAGATTTTTAACACGAGAGTAAACGTAAAAAGAAGGTTTTACAAGACTCACGTTAACAATATTGCAGCAGTACGCTCACAATCGAAGCGCAGTAAGGATGGCTAGTGTAACTAGCAAGAAATACCACGAAAAGCAAGAAAAAAAGAAGTACGCTATTAACTATTAACGTACCTGTCTCTTCCGAAACGAATGAGTACTGTATCTATGTGTGCGCTACCATCGTAATTGCGAAGTCT
+
BB;966:CCDCCCBCBBDCCCCFCE?;;;=?@AABB@C?CCBAABB@CC@C?BBA;;;;;*;@CDCCDCCBAAA9?=;9449':>;:;=BB9BBF@BBABCCE;;:;?BB@CCC@CCBBBCCCJDECAAABA=@A;;6;AAADD@?=@?BBB@CDEDDDCC@CBBA??<999/9=<8<<7888*8=<87788989#8888==B==@;6+/*.3582848=BBC@BB@AABC@B?BBB=ACGABBBAAABBCB@??BBBCCBBBBBBB::99><<00,/)0@00,:A@=
@ATNG8:00325:06435
GATGGTAGTGTCATATGAGAGTGTGTACTCATTCGTTTCGGAAGAGACAGGTACGTTAATAGTTAATAGCGTACTTCTCTTTCTTGCTTTCGTGGTATTCTTGCTAGTTACACTAGCCATCCTTACTGCGCTTCGATTGTGTGCGTACTGCTGCAATATTGTTAACGTGAGTCTTGTAAAACCTTCTTTTTACGTTTACTCTCGTGTTAAAAATCTGAATTCTTCTAGAGTTCCTGATCTTCTGGCTCTCGTAGACAGATACTACCATCGTAATTGCGAAGTCT
+
ABAB?BHBABCCCBBACCCCDCCCCCCCCC@@<@ABB?BEAD@CCDCAAAACCCCBAF@BB;;899@ABCCBBAB@CCCCG>BB@BBBB<BBCB@BBB@CC>AAABBC@CCCCBAAC@AAA>BABBCDABBCACCCB?@@AACBBBCCCCCCBBB@CBB@BDAFACBAABB@@A>B;;;;.;<@=A@IMM5CDBCC@CBCHCDDCCC?CBCB0BDCBA?AAGC@CCCBBBC@C@BBBBBC@BBB@CCBBCCCCCCCCCCBBCDCC@BBBBCC@C>BAADACBBB
@ATNG8:00327:06418
GATGGTAGAGAGACTGTAGCGCACCCAGAAGATCAGGAACTCTAGAAGAATTCAGATTTTTTAACACGAGAGTAAACGTAAAAAAGAAGGTTTTTACAAGACTCACGTTAACAATATTGCAGCAGTACGCACACAATCGAAGCGCAGTAAGGATGGCTAGTGTAACTAGCAAGAATACCACGAAAGCAAGAAAAAGAAGTACGCTATTAACTATTAACGTACCTGTCTCTTCCGAAACGAATGAGTACCTCTCAGACGCTCGTCCTACCATCGTAATTGCGAAGTCT
+
AAAD@CBCBCBDEC@AACCCBBBBD>CGJ@GCAAAB8;5;A@?A@@=@B?B>@AA9:999:%92<83:5:C:8>A;@AAAAAAA(A9<9.5555$5;;6<>???C>BB@D@CCACCE?BCCBB@BACCAAACBBB?@@@B?@@@@ABAA=A@CBB@AADCCBBB@BBCBBB>???BBC>AABBB=??>>?????.?@=9::BBA@AB5718>=>:>;>?CBB?BC???BB?B>BBB<ABB797BBCFD?AAACCCAABB??A??;=;:7;@@ABB?A=????<@A??
@ATNG8:00327:06432
GATGGTAGCGCATATCAGCGCAGCCCAGAAGATCAGGAACTCTAGAAGAATTCAGATTTTTAACACGAGAGTAAACGTAAAAAGAAGGTTTTACAAGACTCACGTTAACAATATTGCAGCAGTACGCACACAATCGAAGCGCAGTAAGGATGGCTAGTGTAACTAGCAAGAATACCACGAAAGCAAGAAAAAGAAGTACGCTATTAACTATTAACGTACCTGTCTCTTCCGAAACGAATGAGTACGATGAGATCTCGTGTGCTACCATCGTAATTGCGAAGTCT
+
BBBB@E@A@D@@@CECBBABACBBB=ABB=AAABBC?B:;;DCCBB@CC@C?CCDCBBAA2A=BBCCDDDFCCC>CCCCBBB5CC?C@CDD;CBB@BAAABBBAA?A@CC@BBC@CCCCCBBBCCCBBBBBA;?@;;6<CCCCDCD?B>B;:6;CBBCDDC@CDDCCC@CC@CCE?AB???:@@@?@@@@?.?A?CBDCCCCCC?B?BBCC?C?BBAA@?BC@@@BB?B@BBD?DCC?CCCCECBBBBBBBBBAAAA>>>D>>>B?BAA=BC?C?DBBB?BA@@
@ATNG8:00329:06427
GATGGTAGCTATACGTATATCTATGTACTCATTCGTTTCGGAAGAGACAGGTACGTTAATTAGTTAATAGCGTACTTCTTTTTCTTAGCTTTCTGTGGTATTCTTGCTAGTTTACACTAGCCATCCTTACTGCGCTTCGATTGTGTGCGTACTGCTGCAATATTGTTAACGTGAGTCTTGTAAAACCTTCTTTTTACGTTTACTCTCGTGTTAAAATTCTGAATTCTTCTAGAGTTCCTGATCTTCTGGTCTACTACACTGTACTCTACCATCGTAATTGCGAAGTCT
+
<<<A@BAAA@>::;<<=BBB@CB666;;;<6629BB>9<@6;6;99=96515<==>8?2:.;4:.4.5;;?>::5;7;;;::'391339993888::43334991397<373(3772226949>>9>9><<886;:6<A@>:<>@9;;=?>>;;;?>>A3888=AA=B<@@@>=<B::585@@@2A;>8>>==>/>>?>C;C@??=======BBB5B<@@>>:=;??:=>@AAAA;?;@BBB>>:==A;@?ABAA????>>>@@@@@@@=><<<<<6<5;;>>;??>?
@ATNG8:00332:06405
GATGGTAGTATATCGCGTCGCTATCCAGAAGATCAGGAACTCTAGAAGAATTCAGATTTTTAACACGAGAGTAAACGTAAAAAGAAGGTTTTACAAGACTCACGTTAACAATATTGCAGCAGTACGCACACAATCGAAGCGCAGTAAGGATGGCTAGTGTAACTAGCAAGAATACCACGAAAGCAAGAAAAAAGAAGTACGCTATTAACTATTAACGTACCTGTCTCTTCCGAAACGAATGAGTACTATAGACTATCTGAGACTACCATCGTAATTGCGAAGTCT
+
@CBB@BCCCCCBDCCDBBBCCEEDH?A@@>@BACBB?B?BBCABADBCE@C?AAA?@@@@0@?CCDCCCDCCCC=BABDEDE59;;:;CCC;CDE@CBCAAAC@@>@@CD@BBC@CDA@ABCCCCCCBBBCC?CA@?<@@@@DCDA?C@DAB?BCCDDABA?CCCBBB@995:BA8>=>=<379<88899::%:A?BBACCBCBA5715;==1;5;ACBC@AA:::CB?B@BBB=BCE?BBABCBCAABBBCBBBBBBBBCBCCAA>ABBBCB@B?BCA@=@C??
@ATNG8:00332:06411
GATGGTAGCACACGAGATCTCATCGTACTCATTCGTTTCGGAAGAGACAGGTACGTTAATAGTTAATAGCGTACTTCTTTTTCTTGCTTTCGTGGTATTCTTGCTAGTTACACTAGCCATCCTTACTGCGCTTCGATTGTGTGCGTACTGCTGCAATATTGTTTAACGTGAGTCTTGTAAACCTTCTTTTTACGTTTACTCTCGTGTTAAAAATCTGAATTCTTCTAGAGTTCCTGATCTTCTGGGTCTACGCTCGTCGTCGTAATTGCGAAGTCTATCACCGACTGACCCATGA
+
88/0)488:7;77////99A@=<><<5554555?@BE>CC@C?CBA;;;C?;:559.4.4:<=5:;;@999<;;:499::9$442558=5=@?A=@::4:D;@AAA@A9>?9:9??@=ABB?D?A>>??99808@<9)///.78/5555552555+2252222)22555587755/5555-549055===*88<=>7>B>>>>?857<@>>>*9=F5505322,59995555:3655.///5565.779??@@@>>>??;;=;><>;@;;;5///9779@>688@>5559-3.,*
@ATNG8:00307:06490
GATGGTAGGCGACATACATAGCGCCAGAAGATCAGGAACTCTAGAAGAATTCAGATTTTTAACACGAGAGTAAACGTAAAAAGAAGGTTTTACAAGACTCACGTTAACAATATTGCAGCAGTACGCACACAATCGAAGCGCAGTAAGGATGGCTAGTGTAACTAGCAAGAATACCACGAAAGCAAGAAAAAGAAGTACGCTATTAACTATTAACGTACCTGTCTCTTCCGAAACGAATGAGTACTGCGTCTCACTCTCGCCTACCATCGTAATTGCGAAGTCT
+
8=5;46>C@G@@@BCHKKCBBBAB?CBB?BCDCCC?B@CDCAABB=BC?D@CA@?????.?>ABBBC@@>::9,:>;;994$4;7<=???2===@@CBDBCFCC@C@AA?ACC@??@CCCDDGEBBBBDDD?BBBB>@@BBCBBC?A?B;;:;BAAFCCB?BAABBC@BB?AAA999BCC=ABA=??>?>1>A?AAA???A@=8=:=A@@<?<>BCDC@CC???@?;?<?BC=BBB?BBBDFFBAAA?@@CC:::AAAAC?CBE@B999CCAE@DCC@=@@@@
@ATNG8:00316:06451
GATGGTAGGCACTGCGCACACATCCCAGAAGATCAGGAACTCTAGAAGAATTCAGATTTTTAACACGAGAGTAAACGTAAAAAGAAGGTTTTACAAGACTCACGTTAACAATATTGCAGCAGTACGCACACAATCGAAGCGCAGTAAGGATGGCTAGTGTAACTAGCAAGAATACCACGAAAGCAAGAAAAAAGAAGTACGCTATTAACTATTAACGTACCTGTCTCTTCCGAAACGAATGAGTACGTGTGACGTACGTGAGCTACCATCGTAATTGCGAAGTCT
+
AC@@?ACC@BB666B@@@BCCBAAA:?AA>AAABA@?A?DHD;;;C?AB7;7;A@@@CCC5C@CCC@@@A@@=@9??@CCC?1;@?@<DDF;BCC?C<;<BCBBB=@<@@=ADG@CCDBBBCFFCDBBAB@@<@AAA>A@@?CCCE>B?B@@<@BA@@@BB?B:::CD@BB>@@?579FFD>A==9:99999%9>;8?8><=>;7151269>5@5>ABBB>A@A???A=@=?CD=BBB<??A@@ABAAABBAAACAAABAAACBBB>BBBACC?C@BB??<?AAA
@ATNG8:00319:06478
GATGGTAGCATCATGCATATCTCACCAGAAGATCAGGAACTCTAGAAGAATTCAGATTTTTAACACGAGAGTAAACGTAAAAAGAAGGTTTTACAAGACTCACGTTAACAATATTGCAGCAGTACGCACACAATCGAAGCGCAGTAAGGATGGCTAGTGTAACTAGCAAGAATACCACGAAAGCAAGAAAAAAGAAGTACGCTATTAAACTATTAACGTACCTGTCTCTTCCGAAACGAATGAGTACGATGAGATCTCGTGTGCTACCATCGTAATTGCGAAGTCT
+
4444.44449:==@@@CCID:::@@6;;A?CCFBBB?A=@CAAAAA=A@9=:=CCB=BCC3B?BBBBB@@@@>=33344999'9:39.444&5DC?CBBBDCCCB@CADCACDE?@@BBBBCDCCCCCCCCC@BCBC?BACCCCCC@C?B:;6;BBBBCCC?@@@ACC?AA????>@>>?A;<<<;9:::9:%:=;==8>=;=>9139(98=65;;:?BBB>AB@?99:@D@DCE<?@A?AAABBBBBBBBBABBA:99???;;?>>;>B@?BC>A<@@@B@@000
@ATNG8:00321:06458
GATGGTAGGCGAGAGTGAGACGCAGTACTCATTCGTTTCGGAAGAGACAGGTACGTTAATAGTTAATAGCGTACTTCCTTTTCTTGCTTTCGTGGTATTCTTGCTAGTTACACTAGCCATCCTTACTGCGCTTCGATTGTGTGCGTACTGCTGCAATATTGTTAACGTGAGTCTTGTAAAACCTTCTTTTTACGTTTACTCTCGTGTTAAAAATCTGAATTCTTCTAGAGTTCCTGATCTTCTGGTGAGATATGCATGATGCTACCATCGTAATTGCGAAGTCT
+
5:5;9<<<740/////;79999;;;;@BBCCJ@C;;;9;C?D>AACBBBC@CDCCC@C@CBCC@C>AACCCB?:>8C9???6@?>BBBC<BBAA=???=@D?@@?=<=489>=A@AB?BBBAF@AA=A@;;;;>>?@:===BBB???@@??889;5;=>:;:4:5988===?AA<A???>/</715:==A.>==;=2766///56-/+/<<<+86;9827<AA:>>>>>@@=D;@@A???;@AA<>>>=>>@@@@>==>@@?===<@>::=@9@//-9=07-//
@ATNG8:00322:06479
GATGGTAGGAGACACGTCGCACACGTACTCATTCGTTTCGGAAGAGACAGGTACGTTAATATTAATAGCGTACTTCTTTTTCTTGCTTTCGTGGTATTCTTGCTAGTTACACTAGCCATCCTTACTGCGCTTCGATTGTGTGCGTACTGCTGCAATATTGTTAACGTGAGTCTTGTAAAACCTTCTTTTTACGTTTACTCTCGTGTTAAAAATCTGAATTCTTCTAGAGTTCCTGATCTTCTGGGCTGCGCTGATATGCGCTACCATCGTAATTGCGAAGTCT
+
:<4:8:AA?BEBCA====>=B=@=======5626@@A6<<.5.555::;;5;==55058;;;;>:<====<<;;533333$33-3333(3<<<:><@;?A49;9?==@BDCCCCCD?@@E@D@BBBBC@A@>ABAA=@?CBBBBAAACBBBBCB@AA@>A@=A@BBBBBCCCC?AACDF:B?B>@@AA@2>>AAA<?;;;??@??>4;;;;+9;;:B<@<?A<AA@?>>>=B=;;;@AB588;B9?888E@@@AABB===?>8818==>==4:5;=??<@A==
@ATNG8:00325:06496
GATGGTAGAGAGAGCTCTCTCATCGTACTCATTCGTTTCGGAAGAGACAGGTACGTTAATAGTTAATAGCGTACTTCTTTTTCTTGCTTCGTGGTATTCTTGCTTAGTTACACTAGCCATCCTTACTGCGCTTCGATTGTGTGCGTACTGCTGCAATATTGTTAACGTGAGTCTTGTAAAACCTTCTTTTTACGTTTACTCTCGTGTTAAAAATCTTAGAATTCTTCTAGAGTTCCTGATCTTCTGGTGTCTGATCTGTATCACTACCATCGTAATTGCGAAGTCT
+
A@@E@A@9;:><0/////7797<><<666===9CCE?7<<7<:>>>?>BB?BB?@@;@,////)/277?;??:9<433333$33288828:::783-(-7(---(-5605/33333;74778C?BCBBCB>:59;//)//<:>>??AAAA?;;;;69//)/:7848<=@?A=>>3227;;.;59055>;;)/..991337775555848>>=(5./(..3.3.3805559225;:2;8555?288;;?>>>?@>A;:688<=====?5:69;;=7=///584897<
@ATNG8:00332:06478
GATGGTAGCACGACACGACGATGTGTACTCATTCGTTTCGGAAGAGACAGGTACGTTAATAGTTAATAGCGTACTTCTTTTTCTTGCTTTCGTGGTATTCTTGCTAGTTACACTAGCCATCCTTACTGCGCTTCGATTGTGTGCGTACTGCTACAATATTGTTAACGTTAGTCTTGTAAAACCTTCTTTTTTACGTTTACTCTCGTGTTAAAAATCTGAATTCTTCTAGAGTTCCTGATCTTCTGGACGACGCGCACTGACACTACCCCATGTAATTGCGAAGTCTT
+
CCDD?B@ABC:;6;B<B@9;6AA@BCCBBCBB>ABBB:BD8;8;CC;;;B@BCCCB?B>BABB@CACCCCCCCBA>A@===.@@<@???8?ABDABBB?BA599AAAB>AABACC8859AA3959A=@@>>A<A???=B===AA@>>>A?;;;??;???;?@;>;>??<AAA>>8<<<=<.:-6-555555#2599>0528888957515757(5...749322-299999?3;7;>;;;A<>>@<??>>>>>A>>>@=>=D>>8898)8>66638*//9959;<<9
@ATNG8:00335:06455
```
