## Supplementary material for "Massive Multiplexing Can Deliver a $1 Test for COVID-19": Fastq files for Ion S5 analysis of 24 indexed plates: E-gene_Plate03_Rep3_IonCode_0121.filtered.fastq (part 9 of 49)

```
GATGGTAGCGCATATCAGCGCAGCCCAGAAGATCAGGAACTCTAGAAGAATTCAGATTTTTAACACGAGAGTAAACGTAAAAAGAAGGTTTTACAAGACTCACGTTAACAATATTGCAGCAGTACGCACACAATCGAAGCGCAGTAAGGATGGCTAGTGTAACTAGCAAGAATACCACGAAAGCAAGAAAAAGAAGTACGCTATTAACTATTAACGTACCTGTCTCTTCCGAAACGAATGAGTACAGAGAGTACGATATGTCTACCATCGTAATTGCGAAGTCT
+
ABBB?B:5;A@BBBCDECCBBBAAA=BBC@CBDBBB@B@CDCCCCC@BC>@>ABCCBDEE2D@CCCBBBCEDCC?CC>?>>>0=A=A@CCC;C@A?@CCBBBB::8;@BC?BCEACCBAABCCCCCBBBBCC@CCAA>BACCCCBC@DACAB>ACCCCDBB?ACCCDC=AA?CBC?ABBBA<A><888787.9?=BBABCCBBB?B?BBCD?C?BBCBB@BC@A@BB@C?AAD=BBC?BBBCBBABBBBBBBCABBBBAA@@@AB>BCAABB@B577BC@A===
@ATNG8:00337:06455
GATGGTAGCAGACGTGACAGAGCGCCAGAAGATCAGGAACTCTAGAAGAATTCAGATTTTTAACACGAGAGTAAACGTAAAAAGAAGGTTTTACAAGACTCACGTTAACAATATTGCAGCAGTACGCACACAATCGAAGCGCAGTAAGGATGGCTAGTGTAACTAGCAAGAATACCACGAAAGCAAGAAAAAAGAAGTACGCTATTAACTATTAACGTACCTGTCTCTTCCGAAACGAATGAGTACGATGAGAGAGCTCTCTCTACCATCGTAATTGCGAAGTCT
+
BBCC@DBBCECC@@<@;>BFEDCCB@BBFBCCCBBC@C?BBB@?@B?BB?B@BBBBBCCC2B?AABAAABA???8??@@EDD1CD@C?BCC9C@@<AACABCC@@?@?CCACCC@BBAABCCCCBBBBBAAB?BBBB@AADDCCAC?B?B9:7:A@@@BCB@BBBBBD?BB?BBA?BBBBA=A@A>BBCCCC)CC@@99:DCB@@<?:==@A7;6;>B;;9;C???DC>A?ABF>CBC@BBCBBBBBBBBBBBBBBB;;;?@@@AB=?@?@BB?A?CCCC?B@::
@ATNG8:00343:06459
GATGGTAGCTATACGTATATCTATGTACTCATTCGTTTCGGAAGAGACAGGTACGTTAATAGTTAATAGCGTACTTCTTTTTCTTGCTTTCTGTGGTATTCTTGCTAGTTACACTAGCCATCCTTACTGCGCTTCGATTGTGTGCGTACTGCTGCAATTATTGTTTAACGTGAGTCTTGTAAAACCTTCTTTTTACGTTTAACTCTCGTGTTAAAAATCTTGAATTCTTCTAGAGTTCCTGATCTTCTGGACAGAGTGTGCAGATACTACCATCGTAATTGCGAAGTCT
+
@A>?=@;:96==@CB==BCCCCCA99///::>9>@BB=<;5;>;;9955@45555924.44998=8;;:>>:5558<====+??@;;;;5///==596?9<?233399=6<>A8887915;;181766775;<:>@@@<ABA???A===@;;;;;99>38:7888(8;<<=9:;9;;-//787+8+/-25C=C.<=>>>393996557757-2255'555-551717949@@@;7939/88<<=>9:;;<?>?@9988<99?A?>?<=::3;<;799<A8;:@@<AA==
@ATNG8:00343:06485
GATGGTAGACACGTGTGCTCTCTCGTACTCATTCGTTTCGGAAGGGACAGGTACGTTAATAGTTAATAGCGTACTTCTTTTTCTTGCTTTCGTGGTATTCTTGCTAGTTACACTAGCCATCCTTACTGCGCTTCGATTGTGTGCGTACTGCTGCAATATTGTTAACGTGAGTCTTGTAAAACCTTCTTTTACGTTTACTCTTCGTGTTAAAAATCTGAATTCTTCTAGAGTTCCTGATCTTCTGGACGACGCGCACTGACACTACCATCGTAATTGCGAAGTCTT
+
4<885444::@?@;;666??<;;>>656;5559;;>@8<A1519A:>?AA<@;::B<@=@A@@>B>ABBA;:;A@;00000'/-(---7(--995>99.5429:CCCC896=>=<B=>B==8=6;8897;<<6<<;=>>7777778:8:=>8<<<.522+25382778895522+25577+73835557,22;<:3<8:55.59=:=36666)6----(-2570599=8556;4///88<;@@@<AA;;;;;<<::999==<96906-----*-067;;5:7791
@ATNG8:00344:06498
GATGGTAGCGCGACGAGCGTAGACCCAGAAGATCAGGAACTCTAGAAGAATTCAGATTTTTAACACGAGAGTAAACGTAAAAAGAAGGTTTTACAAGACTCACGTTAACAATATTGCAGCAGTACGCACACAATCGAAGCGCAGTAAGGATGGCTAGTGTAACTAGCAAGAATACCACGAAAGCAAGAAAAAAGAAGTACGCTATTAACTATTAACGTACCTGTCTCTTCCGAAACGAATGAGTACGATGAGATCTCGTGTGCTACCATCGTAATTGCGAAGTCT
+
BCDC@DDCBBBBCCCCBCCDECCBC>CCC@CCCCCC?C?BBBBBBB?BB?B@BBBBBCCC3A?ACDCCBBB=<<7=BBCEDE3CCAD?BBB:BCC@CCBBDDCBA>B@CC@CAA?BACCDCCCCCCBBBBBC@CCBB<A@DDBBBB>C?CAA?ADBCCCBB?AAACCC@BB?@@?>BADCC>BAB;999999%9@;@>>?BB@AA<>:=<AA<><>ACAA?ABAAABB?B?BCC>BBB?BBBBBCBCDABAA@>9:99??>>>A??=@@@@??:?=CBBB?BAAA
@ATNG8:00347:06496
GATGGTAGCGCGACGAGCGTAGACCCAGAAGATCAGGAACTCTAGAAGAATTCAGATTTTTTAACACGAGAGTAAACGTAAAAAGAAGGTTTTACAAGACTCACGTTAACAATATTGCAGCAGTACGCACACAATCGAAGCGCAGTAAGGATGGCTAGTGTAACTAGCAAGAATACCACGAAAGCAAGAAAAAAGAAGTACGCTATTAACTATTAACGTACCTGTCTCTTCCGAAACGAATGAGTACTATGTAGAGCTCTATACTACCATCGTAATTGCGAAGTCT
+
<>>C?CCCCD;;6CDBBB;<<A;<;09BC@EC@@@B>A?BBC;;;C>AA<@:=>9937773#349;>=>=B;8>?8?AACCCC1;A?@;CCC<BBCACCCEECCBB@B?DB?BCC?BABCCCCCCCDBBBBAA<@B@@>@ECCBBAA>B@C@@>@CCDDCDD?CCAAACAFE?9995::@@@9>==9:9::9:%:;<=?8?@<BAA78756AA-868AECD@CCAA@CA8:9:GD=?@@@BBBBCCCCBBBCBBBA;;;@@@@>>=A<ACAD>>;><BB@@<A99:
@ATNG8:00300:06541
GATGGTAGGCGTGTGAGAGTCTGCCCAGAAGATCAGGAACTCTAGAAGAATTCAGATTTTTAACACTTAGAGTAAACGTAAAAAGAAGGTTTTACAAGACTCACGTTAACAATATTGCAGCAGTACGCACACAATCGAAGCGCAGTAAGGATGGCTAGTGTAACTAGCAAGAATACCACGAAAGCAAAGAAAAAGAAGTACGCTATTAACTATTAACGTACCTGTCTCTTCCGAAACGAATGAGTACGAGAGTCAGAGCAGAGCTACCATCGTAATTGCGAAGTCT
+
B@@@>;<B?ACBB9:9BA@;99944)4?@?@AABBC@C@BBCCCCC@;;9;<@AAA@BAA0;60000)//889;;3;:888;8'37135777.8::6=BA>>?B??<??BB?AAA=A=<??@668?===>==A=A@>>:>ABAAA;:8;<>>C?BBBBBB??<@BBBCC@?@>?BB?CDB@@8?999,:@@BB3BB@CBCBBA??:5;5;==B=C==;///38898;<<4:88@D9A9948:88--------/9<BBBBBBBB@B??8?69:AAAE@BBAA>ABAA
@ATNG8:00306:06517
GATGGTAGCGCATATCAGCGCAGCCCAGAAGATCAGGAACTCTAGAAGAATTCAGATTTTTTAACACGAGAGTAAACGTAAAAAGAAGGTTTTACAAGACTCACGTTAACAATATTGCAGCAGTACGCACACAATCGAAGCGCAGTAAGGATGGCTAGTGTAACTAGCAAGAATACCACGAAAAGCAAGAAAAAGAAGTACGCTATTAACTATTAACGTACCTGTCTCTTCCGAAACGAATGAGTACGATGAGAGAGCTCTCTCTACCATCGTAATTGCGAAGTCT
+
;;5<79:554;>A;;;ABBBCBBBA=@A?<?;B>BB?BACCCAAAA=@A=@;<=:444999#9.9=>D>?C;;AB;A<ABBBA0AB=A>BCC;DAA?BBCBBBCAA?A@BB@CCC@CCBBABAAABBCBBBCD@CCCC@CBBBBBCC?B@;;<7;BAAACDL@EDDAAA?AC?CCB=@@::::-:9929===?.=A?CBCBBAA@C;>;;;=@4:49BCBC@BBBBBBB>A>@@@;@CC@AABCBBBBB?@@DCBBBB998BBBBBB?B???BB@C@CCBB?B;::
@ATNG8:00307:06503
GATGGTAGACATATCGTACTCTCTGTACTCATTCGTTTCGGAATAGACAGGTACGTTAATAGTTAATAGCGTACTTCTTTTTCTTGCTTTCGTGGTATTCTTGCTAGTTACACTAGCCATCCTTACTGCGCTTCGATTGTGTGCGTACTGCTGCAATATTGTTAACGTGAGTCTTGTAAAACCTTCTTTTTACGTTTACTCTCGTGTTAAAAATCTGAATTCTTCTAGAGTTCCTGATCTTCTGGATATGAGTGACTCGTGCTACCATCGTAATTGCGAAGTCT
+
CCCC@CCABBCCDCBBBCBBCFDECCBDCCBB>A;;;6;A@B@CBBBBEDABBBBB?B?BBBB@C?BBBBB@A;?57;77;)8B6BA@A;A:99=@@@>AC<??BBBD>AABBBB@>:@AA;A====>>>=>=B@@@6==BB>>>@@@AAAB:::<<<<68818<AAAAD?>>B=@@@@@6@<A:>>DDD/?@@AA667@???A:;:;ADDD.>===@<@=??;?AAA>>><@<AAABAA;???=AAA@@@<<<A@@@A>??AAA=?>?@@@=A;?;=;9>>>=
@ATNG8:00311:06519
GATGGTAGTATCTGCACACTCTGTCCAGAAGATCAGGAACTCTAGAAGAATTCAGATTTTTAACACGAGAGTAAACGTAAAAAGAAGGTTTTACAAGACTCACGTTAACAATATTGCAGCAGTACGCACACAATCGAAGCGCAGTAAGGATGGCTAGTGTAACTAGCAAGAATACCACGAAAGCAAGAAAAAGAAGTACGCTATTAACTATTAACGTACCTGTCTCTTCCGAAACGAATGAGTACACATCGTCGTGTCGTGCTACCATCGTAATTGCGAAGTCT
+
CCBB?BCCCCCBBBBCCCCCDCCCHADCCACCBBBB?B?BBCBBBC@AD?C?BA@>????.??BBBCCCDD?>>5;>9:;;;*;@=@>BBB:BBB@BCCCCCCCD@D@AA>ACC@BBCCCCBCCCCCBBBBB?CBBB?A@AA@@AB>B?CCB@BBCCCCCB?CCABBC?AA?BCC=@?BBA=AAA@?????.?@=A?>>CCCA@<@<>>AA<?;?BCBB?BCAAACB@B?BCC=CDC?BBBCCCBBABBBBBBBBBBBBAAABCD?BAAABB?B?BBBB?BBAA
@ATNG8:00313:06514
GATGGTAGCACGACACGACGATGTGTACTCATTCGTTTCGGAAGAGACAGGTACGTTAATAGTTAATAGCGTACTTCTTTTTCTTGCTTTCGTGGTATTCTTGCTAGTTACACTAGCCATCCTTACTGCGCTTCGATTGTGTGCGTACTGCTGCAATATTGTTAACGTGAGTCTTGTAAAACCTTCTTTTTACGTTTACTCTCGTGTTAAAAATCTGAATTCTTCTAGAGTTCCTGATCTTCTGGACGACGCGCACTGACACTACCATCGTAATTGCGAAGTCT
+
A??A9<>CCBCC=CBBBC@?;BBBBBBCCC@@?ACDF>CC@CBDDECCBB?CCCBB@C@BEDD@C@CBBCCBB=B9BB===+BB>ABBA9@@@@=@CCACC>@@?BDD>??BBCBBB?BCC@B?BBB@@@@<8<>>?:==????>>>>A@@==<=:788:=<8==>>>???@BB8=;;;:/;5;6;>EED/>>ABB:@@@>>>??==:>CCC/B;;;@=A=CA<CAA@>>>=B=A@===A<BAA=??:;;>>BBA???>>>>??@8::;>@@=C<??AA:==>>
@ATNG8:00319:06512
GATGGTAGCACACGAGATCTCATCGTACTCATTCGTTTCGGAATGAGACAGGTACGTTAATAGTTAATAGCGTACTTCTTTTTCTTGCTTTTCGTGGTATTCTTGCTAGTTACACTAGCCATCCTTACTGCGCTTCGATTGTGTGCGTACTGCTGCAATATTGTTAACGTGAGTCTTGTAAAACCTTTCTTTTTACGTTTAACTCTTCGTGTTTAAAAATCTTGAATTCTTACTAGAGTTCCTGATCTTCTGGGCTGCGCTGGATATGCGCTACCATCGTAATTGCGAAGTCT
+
?AAA=A@A@?>A9;5<<<<@<=>>>><<<<9949///)/949)////;7;;:<<<;>5:7544@0526<<;<<<58-7<8;8,8?9:<>>>/=>>>9?;B>BB@B::9::69=9<>?>>;8BB?B>?@@9938>8:A<<9<><;>>>===>;;:;//(///3//)/(28;A777::055666+6+55(55:99)99;;=06)//5:5;9>>@@3?CDD/D==8=>1818=8=???>>>@<@365=>:<8666:2;///:<//+/77///55;884=>;::=:=6<<;;4<<9:
@ATNG8:00324:06518
GATGGTAGCACGACACGACGATGTGTACTCATTCGTTTCGGAAGAGACAGGTACGTTAATAGTTAATAGCGTACTTCTTTTTCTTGCTTTCGTGGTATTCTTGCTAGTTACACTAGCCATCCTTACTGCGCTTCGATTGTGTGCGTACTGCTGCAATATTGTTAACGTGAGTCTTGTAAAACCTTCTTTTACGTTTACTCTCGTGTTAAAAATCTGAATTCTTCTAGAGTTCCTGATCTTCTGGGTCTCTCTCTCACGCACTACCATCGTAATTGCGAAGTCT
+
BCBB@BCBBC@?CCCCBBB;66BBDBCBDC@@?ABBB>CC@C@9;:CCDC@BBBBB?B?BCCD@C@CCCCBB=;@:99777'3>6?@A@8@AAA?BA@=@@69:??>?;AAAABBBB?BBB?B?BB?B>>@A=AAAA;@@A>>>??AAAAAA====>>><;:5;:>?>>@@?;;7:@@AA5@<@=>>>?6>?@BB6;;==??B>==<BBBC/AAAAA=A<AA<BAAB;<<=@<@@@@@@;>===8>B@A@?@@@@>>>>>>@??7;:==??=A:==BB;??@A
@ATNG8:00325:06508
GATGGTAGAGTACAGTGTAGTAGACCAGAAGATCAGGAACTCTAGAAGAATTCAGATTTTTAACACGAGAGTAAACGTAAAAAGAAGGTTTTACAAGACTCACGTTAACAATATTGCAGCAGTACGCACACAATCGAAGCGCAGTAAGGATGGCTAGTGTAACTAGCAAGAATACCACGAAAGCAAGAAAAAAGAAGTACGCTATTAACTATTAACGTACCTGTCTCTTCCGAAACGAATGAGTACACACTCTCATATGACACTACCATCGTAATTGCGAAGTCT
+
A@?A?BECCDBBBBBBCCCCCCBCB@BACACBBBCB@B@BBDAABD@AA>AABCBBBBBB3B@CCCBCCBA>=<7;?=@@@@1@C@D@DFF;CCC@CCCCEDDCC?B@BC@CCC?CCCCCBBBCDCCBBBBC?CDDD?BABBBCAA<B?C@@>@DDCCACC@CCCBBB@BC?AAA9::BBB=@==9999999%9><=?=?CBEBC<;88:CB6;7;CDCC?A@?AAAA?B?BBD>CCB?BBBBBBDBBBBBBBAAAB@BBCBBBCC@DBBBCC?B@CCCB?BB@@
@ATNG8:00327:06543
GATGGTAGCTCACGTACGTCACACGTACTCATTCGTTTCGGAAGAGACAGGTACGTTAATAGTTAATAGCGTACTTCTTTTTCTTGCTTTCGTGGTATTCTTGCTAGTTACACTAGCCATCCTTACTGCGCTTCGATTGTGTGCGTACTGCTGCAATAATGTTAACGTGAGTCTTGTAAAACCTTCTTTTTACGTTTACTCTCGTGTTAAAAATCTGAATTCTTCTAGAGTTCCTGATCTTCTGGGATGTGTGCGCAGTGCCTACATCGTAATTGCGAAGTCT
+
CBAB?ADCBCCBAA<@BCBCCCDBBBCCCCAA?ABCL>CB@F@DDCCCBB@BBBBC=@<@BAA?B@DBDDCBBBB?@@AA@2@?9@>@?:?AAB?CBA=??799ACCC?BBACCCCC<@?C?C@BB@BB@>><>@@A376?>>=@@@@@@>>><<69:5:@B=B=@@@AABB>>;>??@@5@<A<??@@@/>?===3;;C;;;B<;;<???@/?A@@@<A<@@<?<<=///59166??>=:::==6=///:<<=>=???@@<@B>>>>>?A=A7::BB=BB@?
@ATNG8:00332:06512
GATGGTAGCGCACACATAGATACAGTACTCATTCGTTTCGGAAGAGACAGGTACGTTAATAGTTAATAGCGTACTTCTTTTTCTTGCTTTCGTGGTATTCTTGCTAGTTACACTAGCCATCCTTACTGCGCTTCGATTGTGTGCGTACTGCTGCAATATTGTTAACGTGAGTCTTGTAAAACCTTCTTTTTACGTTTACTCTCGTGTTAAAAATCTGAATTCTTCTAGAGTTCCTGATCTTCTGGACAGAGTGTGCAGATACTACCATCGTAATTGCGAAGTCT
+
555;7<>BBCCCCCCCCCCCCBCCHICCCC;;9;BBA<BB>B?BDJHDECAJCDDE?C@CABB?B?BBBDCCBBC@CCDFF1B@?CCCD<AABB@CGC@CC:;;AB;;9;CBCCCCD@DAA?A@GFBBBBA@;>?;:5;<;;<:ACCBBBB:9:929>?7?B?A>BBCBBCCCH@C@@@@9@?C?BBCCB3BCBBB>BCCCCCHCBB5;;;;*;@@AA=A?BBADCCCCCC@C?ABAA@?<;;;=@CCCBCBCAAACCCBCBBBBABBBBBB@B?BACC?AAAA
@ATNG8:00345:06533
GATGGTAGGTGCACATGAGTGTATCCAGAAGATCAGGAACTCTAGAAGAATTCAGATTTTTAACACGAGAGTAAACGTAAAAAGAAGGTTTTACAAGACTCACGTTAACAATATTGCAGCAGTACGCACACAATCGAAGCGCAGTAAGGATGGCTAGTGTAACTAGCAAGAATACCACGAAAGCAAGAAAAAAGAAGTACGCTATTAACTATTAACGTACCTGTCTCTTCCGAAACGAATGAGTACTGCGTCTCACTCTCGCCTACCATCGTAATTGCGAAGTCT
+
?A@C:CBB@BBBA@ABCCGGCCCBB@BEE@DAA@BC@D@CCDDC@A<@@5;5:@;;:?>?,=;>AAABAA;;9B;@B;<;;;*;A=@?CCC0B9976BAABCGBC?A@@@=@AA>@?EBCCCCBDCGCC;;;?BB:;6;@@ABBBA?BAD;;<;DDCCCBB@BCCBBB?BHABBB@CBBAA;@>=9:9:9:9%:;:9A<A==CBA?B?=;@A1818@CCC@DDDBBBC@C@CDD>ABA@AAABAAAAA@AAB@BCCBBBACJ@BCD@E;;;CB?A;@@;;5;AAA
@ATNG8:00306:06560
GATGGTAGTGATACAGATCAGACACCAGAAGATCAGGAACTCTAGAAGAATTCAGTTTTTTAACACGAGAGTAAACGTAAAAAGAAGGTTTTACAAGACTCACGTTAACAATATTGCAGCAGTACGCACACAATCGAAGCGCAGTAAGGATGGCTAGTGTTACTAGCAAGAATACCACGAAAGCAAGAAAAAAGAAGTACGCTATTAACTATTAACGTACCTGTCTCTTCCGAAACGAATGAGTACTATGTAGAGCTCTATACTACCATCGTAATTGCGAAGTCT
+
<<>C@CCCBBBBCCCCCAAADDICH?BAC@CBB@?@=@=ACB<<6A;A>:>@@?@BBBBB(B::8:996>@@@D=CBBBCCC5BC?B?BBB:BBB@CCCBA>A00-0;@@=@AB?BBBBBBBBCCBBBBBBA>BBAE@BBCCCBAB@C@B@A?@BBBCCD>@@AACCC?BB@BBB>BABBB<BBB?@AAA@@'AA:000@@@BAB<A<=<<:1:5:<A@A=AAAABBC@B@BBC>CCC=??BBBBBBBBCCAAABAB??===;;;@=??>>>@<A<BBCB?B???
@ATNG8:00308:06583
GATGGTAGTATCTGCACACTCTGTCCAGAAGATCAGGAACTCTAGAAGAATTTAGATTTTTAACACGAGAGTAAACGTAAAAAGAAGGTTTTACAAGACTCACGTTAACAATATTGCAGCAGTACGCACACAATCGAAGCGCAGTAAGGATGGCTAGTGTAACTAGCAAGAATACCACGAAAGCAAGAAAAAGAAGTACGACTATTAACTATTAACGTACCTGTCTCTTCCGAAACGAATGAGTACATAGATATACGTATAGCTACCATCGTAATTGCGAAGTCT
+
;<>D?BACBBBBBCCCCCCCDCCCC@CBB>BCBBBC?A?ACBBABB?BB?AA<BBBBCCD1A=@BC895@==;;5::>>;;;,00,/5;;;///:18@BAAAABB?B?DB>>>><>>@@@@@@AAAA=?=?C=>>=>;;:;?AA;:8;=A@B?BBBAAABD?CAABBB@BB@BBB?BBBBA7=8829@@@@2@A>@@>>000<<<+818==@<A=>6///7<:::>==8=8<=A8;???:00;0//<<<=AAABCCCBBA;;;@AA<A?BBBB?B=AA882:>88
@ATNG8:00310:06567
GATGGTAGTATCTGCACACTCTGTCCAGAAGATCAGGAACTCTAGAAGAATTCAGATTTTTAACACGAGAGTAAACGTAAAAAGAAGGTTTTACAAGACTCACGTTAACAATATTGCAGCAGTACGCACACAATCGAAGCGCAGTAAGGATGGCTAGTGTAACTAGCAAGAATACCACGAAAGCAAGAAAAAGAAGTACGCTATTAACTATTAACGTACCTGTCTCTTCCGAAACGAATGAGTACGAGAGAGCACACGTGTCTACCATCGTAATTGCGAAGTCT
+
AAAC@CCCAACCBBBCBBBCCCCCB?BEC@BCAABB=A=@ABAA@C@BB?A@CCBCCCCC3B?BBCCBBBB???9?A?AAAA0BC?B?CDD;CCC?CDDDCCCAA>B@CC@DCC?BABBCCBCCCCCCCCCB?CCCG>??BBBBAD?D?CBB?BCCDAABC@CBAAAA>BD@A@@<??CCD>B??8<<<<=1>A?C?>>CCBBB=B?B@AA:>:>BCBC@CCBBABB@C@BBB=BCC@BBBBBBBBBBBC>>>ABBBCBBA@@CD?D>>>BA?C?AABB@B999
@ATNG8:00312:06556
GATGGTAGATATATGCACGCTCTACCAGTAGATCAGGAACTCTAGAAGAATTCAGATTTTTAACACGAGAGTAAACGTAAAAAGAAGGTTTTACAAGACTCACGTTAACAATATTGCAGCAGTACGCACACAATCGAAGCGCAGTAAGGATGGCTAGTGTAACTAGCATGAATACCACGAAAGCAAGAAAAAGAAGTACGCTATTAACTATTAACGTACCTGTCTCTTCCGAAACGAATGAGTACGAGAGAGCACACGTGTCTACCATCGTAATTGCGAAGTCT
+
EBBA?CCCBBDCCCCCCJDDDCC@@?AFCBBCCCCC@B@BBBA@A@?@?<?@BBDCCDDD2B=AACBEDBCBCD<AA@CDDD2AB?B@DDD;CCC?BBBBBBCCD@C@CC?CCD>BBBBCBBBDFFCCCCCC@BCBC?CBBABB@@>CAEBB?BBCBCCBB@BBBBBCCDD>BA@@BBCDG>C@@>@BBBB2::8:CCCCCCGJ@B?A@BC>A?ACBBB@C;;;?A@393999/9AA>BBBBBBEE????999A@@@AAA?@@>?;?888@A=A9;<CB?C<<;
@ATNG8:00315:06566
GATGGTAGTGTGTCTCTGAGAGTAGTACTCATTCGTTTCGGAAGAGACAGGTACGTTTAATATGTTAATAGCGTAACTTCTTTTTTCTTTGCTTTCGTGGTATTTCTTGCTAGTTACACTAGCCATCCTTACTGCGCTTCGATTGTGTGCGTACTGCTGCAATATTGTTAACGTGAGTCTTGTAAAAACCTTCTTTTTACGTTTACTCTCGTGTTAAAAATCTGAATTCTTCTAGAGTTCCTGATCTTCTGGAGATACACATGATACTCTACCATCGTAATTGCGAAGTCT
+
::<B?BBBBBBBCDCBBCCAAACICCCBDB;;7;==>600+/)/77779939:;555)5599999485::>>?99.4<7455555#5<>2566=266=<7@:;;)9A25565<=9<>>>>=BB?BAA=@=A@B@AB;;6;BB@=@A@>??BB@AAACCBBB?::9=AAAF@CC:9:99>B=?:::::'93>2:6@@@+=BCBB:@9;9=>9:569>>>>+<@A:999=@B=BA?::5=.5.9;;@@B=@BA6:9?@?@BBECBBBB@@ACCFACCCCCC@F@BBBC@BCAA
@ATNG8:00316:06586
GATGGTAGTGTCAGTGCGCGTCGTCCAGAAGATCAGGAACTCTAGAAGAATTCAGATTTTTAACACGAGAGTAAACGTAAAAAGAAGGTTTTACAAGACTCACGTTAACAATATTGCAGCAGTACGCACACAATCGAAGCGCAGTAAGGATGGCTAGTGTAACTAGCAAGAATACCACGAAAGCAAGAAAAAAGAAGTACGCTATTAACTATTAACGTACCTGTCTCTTCCGAAACGAATGAGTACATAGATATACGTATAGCTACCATCGTAATTGCGAAGTCT
+
CDCC?BCCCCCAA;<=@DDEC<A;;9;>?=@B;;9@2949=>==995=<;@>@@@BBDDD3C=?@BBBCCA:::5::;ADEE1AC?C?BBB<BEE?CCCCDCCAB@B@BB@CBB@BBBBCCCCCECCBBBCC?CBBB>AABBBABB@C@BBB@BBABBCCD?BAABBB?>><999>AA???:=@@<:99999%9?;>@@CBBCBB;?:??FD8;7:@BAA?ABAAAAB?B?BBC>CCC>AAACCBAAAAACCCCB@A@@@>>>@@@=>=??DD?@:B>??<@@??
@ATNG8:00326:06566
GATGGTAGTATATCGCGTCGCTATCCAGAAGATCAGGAACTCTAGAAGAATTCAGATTTTTAACACGAGAGTAAACGTAAAAAGAAGGTTTTACAAGACTCACGTTAACAGTATTGCAGCAGTACGCACACAATCGAAGCGCAGTAAGGATGGCTAGTGTAACTAGCAAGAATACCACGAAAGCAAGAAAAAAGAAGTACGCTATTAACTATTAACGTACCTGTCTCTTCCGAAACGAATGAGTACACATCGTCGTGTCGTGCTACCATCGTAATTGCGAAGTCT
+
C>AB@BDCABC>BBBBDCCCCCCCG?AAB?AA@@A>4;46AB@BBEABB?B@BA@;;;;;*;@?BABBBABBBD=?>@CDDE5CC@C>BCC=BCC?BBC<;;CCCAB@BBBCCC?BBCCDDDCCABBBBBBA?BCDD<@@BB@@AB?B?AAA?BBBCAAAA?CCCCBB?CB?AB<8==@>A77877788898%8::;;8<?C@>=99575==,817>BAA?ACAACBB?B?CCC=AA@?CCBBBBBBCCCCCABA???BBBBBCBC?BBBBBD>A=AB??;?A??
@ATNG8:00338:06553
GATGGTAGCGCACACATAGATACAGTACTCATTCGTTTCGGAAGAGACAGGTACGTTAATAGTTAATAGCGTACTTCTTTTTCTTGCTTTCGTGGTATTCTTGCTAGTTACACTAGCCATCCTTACTGCGCTTCGATTGTGTGCGTACTGCTGCAATATTGTTAACGTGAGTCTTGTAAAACCTTCTTTTTACGTTTACTCTCGTGTTAAAAATCTGAATTCTTCTAGAGTTCCTGATCTTCTGGGTCTCTCTCTCACGCACTACCATCGTAATTGCGAAGTCT
+
@B>C?CC;;9ADBBBCCCICCCBAACA<<<=B8BBBB=CC;@?CCBBCCI@CBEDD@C@BAAA<A<@DCCCCCBB@BBBAA0:;6:BCC?CCCC@CCF@EG?ABADCCACDECCCCDACA@?A@CAAACCCC@CCBB>BCBCCCDCBBBBBBABB@BBB@BB>B?BBBBCBBBB>A;;;;-;<C;A@@@A,@BB@B=BCCCCCCC@@<@AAA0BBBCD@D@CC@BBBBBBA?B@@B@@EEABABE>DCBBBBBBBBBBCA@@BBB?CCCCCC@C?BBBC?@@@@
@ATNG8:00342:06554
GATGGTAGTATAGAGCTCTACATAGTACTCATTCGTTTCGGAAGAGACAGGTACGTTAATAGTTAATAGCGTACTTCTTTTTCTTGCTTTCGTGGTATTCTTGCTAGTTACACTAGCCATCCTTACTGCGCTTCGATTGTGTGCGTACTGCTGCAATATTGTTAACGTGAGTCTTGTAAAACCTTCTTTTTACGTTTACTCTCGTGTTAAAAATCTGAATTCTTCTAGAGTTCCTGATCTTCTGGATATGAGTGACTCGTGCTACCATCGTAATTGCGAAGTCT
+
BBBB?BBBBCB?@@CDCBBCCCCBCCCCCB;;6:>>?:@B@C@CBBCBBC?CDBAA?B?B?A??B@BAABBCDBA>ABEDD1=@?CCCB>BDBB>@BA;@A=>>?CCC>AAAABBB>:>>><?<?@@>=<@A=AAA@;><>>@@@@AAAAA>>=>:=?@=@@<A=???AAAAAA;??AAA2@7:7:?BBB.==ABB;@@?;;;??;;7;BBB/@?@??;?=CB<AAAC>>>=A<===AAA<@@@;@AAA?>>=>AA@AA>>@A@@<@>>>@@=A<AA>=;>??=
@ATNG8:00342:06569
GATGGTAGTCGAGAGTGAGACGCAGTACTCATTCGTTTCGGAAGAGACAGGTACGTTAATAGTTAATAGCGTACTTCTTTTTCTTGCTTTCGTGGTATTCTTGCTAGTTACACTAGCCATCCTTACTGCGCTTCGATTGTGTGCGTACTGCTGCAATATTGTTAACGTGAGTCTTGTAAAACCTTCTTTTTACGTTTACTCTCGTGTTAAAAATCTGAATTCTTCTAGAGTTCCTGATCTTCTGGGTCTACGCTCGTCGCGCTACCATCGTAATTGCGAAGTCT
+
:==C?CBBBCCAA@BBCBCCCCCCDCBA>A00+0==@9AC@CADDCABBB?BBBBC?B>@@AD?B?BBBBCBCCB?BCB=C+BB?A???8????@BBB?BC@AAABBB?BBCBBBBB>@@=;A;A@@>>?>>;=BAA7=;?@=>=BAA@=>>@??;?<<7;;5;8=>>B???;;59<=<=1>8>;?>DDD/DC>>>6;;><=<:9//)/9;9+67;:<8=;@@<@==>>=>=@>>>>B==587@A6;:>BBB;;;===>>?@@>>:>B@>>?<@;>>>>:=AA@
@ATNG8:00345:06550
GATGGTAGTATCTGCACACTCTGTCCAGAAGGATCAGGAACTCTAGAAGAATTCAGATTTTTAACACGAGAGTAAACGTAAAAAGAAGGTTTTACAAGACTCACGTTAACAATATTGCAGCAGTACGCACACAATCGAAGCGCAGTAAGGATGGCTAGTGTAACTAGCAAGAATACCACGAAAGCAAGAAAAAAGAAGTACGCTATTAACTATTAACGTACCTGTCTCTTCCGAAACGAATGAGTACTATAGACTATCTGAGACTACCATCGTAATTGCGAAGTCT
+
/;8?<ADBABBBABAA@D@CDICCCACCCAC@DBCBB?B>@@DAA@B@@@<@?@@@BCCCC3C?BBBBBBBBBBC>BBBDEHE5BC?B?BBB;BGDB@BACGECDC@C@CD@CCB@BBCACBFABACFCCBBB@DDBB?BABABB987:@CCC?BBBBCCCC@DBBBBB>??;?@@39:@@@;@??;99::::%:;<<B=BBBBBA?@;;;==.818ABAA@CCAA@::3:<:9:/8?A=BBBBCCCBBBCCBBABBCBCCBBCCBC>ABBBCC?B?CCCC?C:::
@ATNG8:00349:06589
GATGGTAGCACGACACGACGATGTGTACTCATTCGTTTCGGAAGAGACAGGTACGTTAATAGTTAATAGCGTACTTCTTTTTCTTGCTTTCGTGGTATTCTTGCTAGTTACACTAGCCATCCTTACTGCGCTTCGATTGTGTGCGTACTGCTGCAATATTGTTAACGTGAGTCTTGTAAAACCTTCTTTTTACGTTTACTCTCGTGTTAAAAATCTGAATTCTTCTAGAGTTCCTGATCTTCTGGTCTACTACACTGTACTCTACCATCTAATTGCGAAGTCT
+
::5:26::<<=:997///////9/9:BBBA;;8;BBC>BCBFBCCCBBBD@CBBBF@CABBDC?B>@@AABBA>?6:>>>>+=B8A=;:.9/0/6:::6<<255A?;?488@AFCCCACAA>B?BC?BB?>>==<;;5:=<<==A??===>?;;;56//)//)/366:><686735699<*708088AAA/:=877-5:;;<;////5;8;8+6-/.7274AA7;;>=>=><@<?===9@6;//-/;==A@@@>==:;;==;66<59///716*/8<;5665/
@ATNG8:00305:06644
GATGGTAGCAGACGTGATAGAGCGCCAGAAGATCAGGAACTCTAGAAGAATTCAGATTTTTAACACGAGAGTAAACGTAAAAAGAAGGTTTTACAAGACTCACGTTAACAATATTGCAGCAGTACGCACACAATCGAAGCGCAGTAAGGATGGCTAGTGTAACTAGCAAGAATACCACGAAAGCAAGAAAAAGAAGTACGCTATTAACTATTAACGTACCTGTCTCTTCCGAAACGAATGAGTACGATGAGAGAGCTCTCTCTACCATCGTAATTGCGAAGTCT
+
AACB?C@@@BBBBBBCBCCBBBCCCACCCBECC@@@?@=ABB@@AB@CB@C@BBA@A@@@.A>ADCBBBBCBBA:@@@A@@@0?@=@=ABA7BBC@BBCCDDDFD@D?BC@CCB?CCBBBBBBCCCCCCCCC?CCBC?BBBCBBBA?D@D@@?ACCCCACC?AAABCC?AA?BCC>A@CFC>A@@;:9998.9A?BBA@CBCBD>A>>>AA=A=A@BBB?BB@@?BB?C=BBC>CBB?AAABBBBBBBBBDCCBBBB===?@>>A<A===CC?B?CBBA>@999
@ATNG8:00309:06623
GATGGTAGCGCATATCAGCGCAGCCCAGAAGATCAGGAACTCTAGAAGAATTCAGATTTTTAACACGAGAGTAAACGTAAAAAGAAGGTTTTACAAGACTCACGTTAACAATATTGCAGCAGTACGCACACAATCGAAGCGCAGTAAGGATGGCTAGTGTAACTAGCAAGAATACCACGAAAGCAAGAAAAAGAAGTACGCTATTAACTATTAACGTACCTGTCTCTTCCGAAACGAATGAGTACCTCTCAGACGCTCGTCCTACCATCGTAATTGCGAAGTCT
+
BA>??B;9;CCCCBBBCBBBBBBCD>DCC?CDEEBB?BACCCBBBB@BB?B@CFCAABBB2BAFCCCCCCCECC>CBAACCC1CE?B>BAA9BBB>BCCCCCCCCAC@BB?BCC?BBBDDBBBBB@BBDDBC@CDCC?BAA@?@@A<B@EAA?ADCCCCCC?CCCCBA@CC@BBB>A@@@>8@<<8<<<<=.?A?C?>?CDCAB<><?@BA4:59@BBB@BDACACC@CABCB=CCC?BBCCDCA?CCC@@@CCBBACCCC?BBB?BBBBBC@C?CCBB?BB99
@ATNG8:00319:06635
GATGGTAGACATATCGTACTCTCTGTACTCATTCGTTTCGGAAGAGACAGGTACGTTAATAGTTAATAGCGTACTTCTTTTTCTTGCTTTCGTGGTATTCTTGCTAGTTACACTAGCCATCCTTACTGCGCTTCGATTGTGTGCGTACTGCTGCAATATTGTTAACGTGAGTCTTGTAAAACCTTCTTTTTACGTTTACTCTCGTGTTTAAAAATCTGAATTCTTCTAGAGTTCCTGATCTTCTGGGCTGCGCTGATATGCGCTACCATCGTAATTGCGAAGTCT
+
<@CD@BABCCBBBBCCCCCCCCDCCCCCCBAA?@BAC=BA>A?BBBABCD@DBBBA>A@BCDC@B?AAACAAA79,37777)8A6BA>>7>00/1:6718C?==?BBA>??BBBA===BBB=A=@@@>=>=>>@>>><@@@>>>@??@A@@@??@<<=<;??9=:>?AADDA??;??@BA;A<@=>>>>>/=>=>>7>AA>>==<778-7>>?/A>>>A;?;;<8<BBAAAA<A<?@@AAA<888=4=///:;;;@@@?>==@@==:>@@@BA<A;??AA=A>;:
@ATNG8:00320:06644
GATGGTAGTGTGTCTCTGAGAGTAGTACTCATTCGTTTCGGAAGAGACAGGTACGTTAATAGTTAATAGCGTACTTCTTTTTCTTGCTTTCGTGGTATTCTTGCTAGTTACACTAGCCATCCTTACTGCGCTTCGATTGTGTGCGTACTGCTGCAATATTGTTAACGTGAGTCTTGTAAAACCTTCTTTTTACGTTTACTCTCGTGTTAAAAAATCTGAATTCTTCTAGAGTTCCTGATCTTCTGGCTCTCGTAGACAGATATACCATCGTAATTGCGAAGTCT
+
CBCC@B@@@@@@;C;55@==@:<::CBBBDAA?ABBE>CC?C@CCCBBDD@DCCBC@C@CIHEFD@BBBBC;:<C=;;;;;*59.5::<4@@A=:;;?7@B<AABBBB?BCCBBBEEACCC@B?BCCB;;;D@CCCC?CBCCCBBBCCBBCA@AB@BBC@CC?B?BBCBBCDDH?ACCCC9C@D=<;;;;*;B000,00<@A@A@A@5;;;:;$;?@A?>@?BB?@@@BB@A@C@BAAB;:::BE?CCABAABCCCCBBBEEBBB?B;;;CD?C?AACC@CAAA
@ATNG8:00323:06603
GATGGTAGCTGACGTGACAGAGCGCCAGAAGATCAGGAACTCTAGAAGAATTCAGATTTTTAACACGAGAGTAAACGTAAAAAGAAGGTTTTACAAGACTCACGTTAACAATATTGCAGCAGTACGCACACAATCGAAGCGCTGTAAGGATGGCTAGTGTAACTAGCAAGAATACCACGAAAGCAAGAAAAAGAAGTACGCTATTAACTATTAACGTACCTGTCTCTTCCGAAACGAATGAGTACCTCTCAGACGCTCGTCCTACCATCGTAATTGCGAAGTCT
+
BECC@CB@?ABBBCCCCCCCCCCCC@CCCACBBBBA=A?BBBBCCB?BA?A>BBCBBBBB3C@BBABBCC?>><5<>:;;;;';?;;9>>>4>BB>BAAACCFDC@D?BB@BBA@CBBCBBCCCCCCBBBCC@BBAB>AAAAAABA>C@C@@>@BAAADDC?BBBBBB?DC?BBC@ABCDC=B??>?CDDD2CC?BAAABBB@@=@<??AB:=9=@AAA@BDBAABB@C=??D>BAB>BBBBBBB?BCBBBACCCB>>BBB;?@B>A;;;?A?D<??CD@CB@?
@ATNG8:00324:06646
GATGGTAGCTCTGCTCTGACTCTCGTACTCATTCGTTTCGGAAGAGACAGGTACGTTAATAGTTAATAGCGTACTTCTTTTTTCTTGCTTTCGTGGTATTCTTGCTAGTTACACTAGCCATCCTTACTGCGCTTCGATTGTGTGCGTACTGCTGCAATATTGTTAACGTGAGTCTTGTAAAACCTTCTTTTTACGTTTACTCTCGTGTTAAAAATCTGAATTCTTCTAGAGTTCCTGATCTTCTGGCGCGTATGTATGTCGCCTACCATCGTAATTGCGAAGTCT
+
9;5:5:<<=B=BB<>>==<;;;666<;99;44.48880:;3=5955=@AA?ABCCCAB@CBCC=A?A?;999955.555555#4<24455)44557555599.55999;8<;;;::995:44.47:9;;BBBB?B???<A?@BB@@AB::9AB@??:@;;69B?C@CCBBA=665755555&5.516@AAA+:9555)5<<<;:5555.4999(9;;55068=>:==B?;;D?A?@??@AA=@?>:00000<000>9999<<3:99044////)/)//=>:666=
@ATNG8:00326:06629
GATGGTAGATACTCGCTGATACACCCAGAAGATCAGGAACTCTAGAAGAATTCAGATTTTTAACACGAGAGTAAACGTAAAAAGAAGGTTTTACAAGACTCACGTTAACAATATTGCAGCAGTACGCACACAATCGAAGCGCAGTAAGGATGGCTAGTGTAACTAGCAAGAATACCACGAAAGCAAGAAAAAGAAGTACGCTATTAACTATTAACGTACCTGTCTCTTCCGAAACGAATGAGTACATAGATATACGTATAGCTACCATCGTAATTGCGAAGTCT
+
5<<A?@?CCEDCCABBIHFCCCBBB=BCC@DCCCCC?C?BBB@@@A?AA=?=?CCBDBBA3A=@@AAABBBBBC=A@;;;;;*;@=?5;;;*9C>=?966><<<A8<9B=9BBB@==CCCBBCBC;;;CBBBADCDD?CBBB;;;@;@;@A@=@BCABBBB?BBBBCB@AA>ACB>@?BCC;?77/8<===.?A?AAABBBBBB?C???AA<?:>=CCC>AAA@@?A?D?AAB=CFC@BAABBBBCCBBACBBBAAB>???AAAA<>>>=A@:?:??@@=:779
@ATNG8:00329:06633
GATGGTAGTACATGATAGACGACACCAGAAGATCAGGAACTCTAGAAGAATTCAGATTTTTAACACGAGAGTAAACGTAAAAAGAATGGTTTTACAAGACTCACGTTTAACAATATTGCAGCAGTACGCACACAATCGAAGCGCAGTAAGTATGGCTAGTGTAACTAGCAAGAATACCACGAAAGCAAGAAAAAAGAAGTTACGCTATTAACTATTAACGATACCTGTCTCTTCTGAAACGAATGAGTACGTGTGCGACGTGTCTCCTACCATCGTAATTGCGAAGTCT
+
=>5505<;;@<@BB<A@9;9954447;;;7;@@CCD@C@======>9;?<?9@<=;9==>,9>6;9>A>AB>CG>?AA@DDF0A@-//)///&///7@===><;5;:098>>:>;@;:AA;;:=?;;9:4;=>>;ABBC@BAADDDDC@BBB;<8;BAACIID@@A@AAB>AA?CCB?BBBBE>AA@<::::::%8?<>?9????BBBAGA???@<@<????=@:985;757.55799.677/55777822......6666885551622,255644.4044<<7<559
@ATNG8:00348:06601
GATGGTAGCTATACGTATATCTATGTACTCATTCGTTTCGGAAGAGACAGGTACGTTAATAGTTAATAGCGTACTTCTTTTTCTTGCTTTCGTGGTATTCTTGCTAGTTACACTAGCCATCCTTACTGCGCTTCGATTGTGTGCGTACTGCTGCAATATTGTTAACGTGAGTCTTGTAAAACCTTCTTTTTACGTTTACTCTCGTGTTAAAAATCTGAATTCTTCTAGAGTTCCTGATCTTCTGGTAGAGCGTGCATATATCTACCATCGTAATTGCGAAGTCT
+
DEBB?BAAACBCCCCDDDBBBCCCCBBBCCAA=ACBB>CC@CACCBBBCC@CBBCC?C=ABDD@C?BABBBBDAA>ACBBC3BB?@>>?:>BCE?BBB?BB????DBB@AAABDCAA<?AA>A<BBBC==8>:>AAA=AAA>==>A?@@@@>>=>=ABA=AA:>:>B@??B@@?9=8899)88>9@=@@@,==;;:,//<///=>>>=@@@@/?=>=A<A=CD:???C===<@<@@@@@@7;;D>D@??A@@@AA@@?@@DAAAA;@8::?A<A6:8AA;????
@ATNG8:00300:06657
GATGGTAGTATATCGCGTCGCTATCCAGAAGATCAGGAACTCTAGAAGAATTCAGATTTTTAACACGAGAGTAAACGTAAAAAGAAGGTTTTACAAGACTCACGTTAACAATATTGCAGCAGTACGCACACAATCGAAGCGCAGTAAGGATGGCTAGTGTAACTAGCAAGAATACCACGAAAGCAAGAAAAAAGAAGTACGCTATTAACTATTAACGTACCTGTCTCTTCCGAAACGAATGAGTACTGTATCTATGTGTGCGCTATCGTAATTGCGAAGTCT
+
BDBB?BDDBBBCCCGDCD;9:@B;>169A=@BAAAB7;8:BCCECC@CC?B@BC@@A@@@,@=BBCCCCCCDDC>A@@BDDD1>C@C:CCC<CCC?BCCCHFEFD@F@BC@BAC?CBBBBCCCDCCBBBB@?=@BCC>AABBCCCB?CABBB@BEBBBCDC?AAACBB?AA=AAA>AABCB>@>>;::9999%9?;>?=?BCBA>38157=>7?:>=CCC@CC:::A@=?>@@?9?CB?CDBBCBBBCDABBBBBBBA>>>AABCAACBC?B?BBBB?AA??
@ATNG8:00301:06663
GATGGTAGCTCGCTGATGATATCTCCAGAAGATCAGGAACTCTAGAAGAATTCAGATTTTTAACACGAGAGTAAACGTAAAAGAAGGTTTTACAAGACTCACGTTAACAATATTGCAGCAGTACGCACACAATCGAAGCGCGTAAGGATGGCTAGTGTAACTAGCAAGAATACCACGAAAGCAAGAAAAAGAAGTACGCTATTAACTATTAACGTACCTGTCTCTTCCGAAACGAATGAGTACACATCGTCGTGTCGTGCTACCATCGTAATTGCGAAGTCT
+
::::7=>A@@;;:@@>AAACCBCCEAGGG;<;BBBB@B>BBC:9<D@BB@C?@??99888)98?=>CA?A?899+9>;;;;.4>7?.:::&99=9><BCHCCCD@E@@@=@BB?BCCCCCCCCCCGCCD;;7;ACA?BAA:;:D@D@C;::;BCCCBBBG@@@@?@@CC?BBB<>>;;;3;=<:>FGEF3??<@BBBBBABB<?;<=?;6;6;:<<;8;;;<===8=7333(3>>=899BBCCBBBB>?????ABAAAAABBB?>>>==?8>;?AAC@BB@@
@ATNG8:00302:06688
GATGGTAGCTCTGCTCTGACTCTCGTACTCATTCGTTTCGGAAGAGACAGGTACGTTAATAGTTAATAGCGTACTTCTTTTTCTTGCTTTCGTGGTATTCTTGCTAGTTACACTAGCCATCCTTACTGCGCTTCGATTGTGTGCGTACTGCTGCAATATTGTTAACGTGAGTCTTGTAAAACCTTCTTTTTACGTTTACTCTCGTGTTAAAAATCTGAATTCTTCTAGAGTTCCTGATCTTCTGGATATGAGTGACTCGTGCTACCATCGTAATTGCGAAGTCT
+
BB<B?BCC@A<CBBBBBBCCECCCEECCCC@@<@@@@9@B?B@BDDDCCC?CCCCGAC@BBBCACACCCHBA==<:<AABB5=C@EDDF?CAAA@BBJ>;;9;;ACCF@CCCCCBCC@CCC@B@BCCDBABC@CCCC=BBDCDCCBBBABCCBAC=ABA?BB@B?BC:;;DFCC=@<;;<.;;A=<<<<<*<AABE?D<<;BBB@??29999'9>>>?>@@CC@DCBBBAB@D?AACCBB?@@B=@A;;;AA@AAA@@@BBAACD@CCBCCC=A=@@AC@DBBC
@ATNG8:00316:06683
GATGGTAGCGCACACATAATACAGTACTCATTCGTTTCGGAAGAGACAGGTACGTTAATAGTTAATAGCGTACTTCTTTTTTCTTGCTTTCGTGGTATTCTTGCTAGTTACACTAGCCATCCTTACTGCGCTTCGATTGTGTGCGTACTGCTGCAATATTGTTAACGTGAGTCTTGTAAAACCTTCTTTTTACGTTTACTCTCGTGTTAAAAATCTGAATTCTTCTAGAGTTCCTGATCTTCTGGAGATACACATGATACTCTACCATCGTAATTGCGAAGTCT
+
<<<@?A=A@@@:;:@CCC@BDBBBCBBBBBCADCCD<AA@C@BBCBBBB@CCCCI@CACCCC@C@BBDCCCCBB?A@@@@@(@B>BEGD>C=BC>CBB?AB=;;;C<;9;CBCCCBB>BBB@BAECCBBBBD?CCCD?CCCAA@BCFCFCB@@@A=ABB?BD@B?BCB@AADCC?B;<<;.;5<5;A@@A,@A<;;8;BBBBB;;:@5;:;;*:@@@D>A@BB?BGKECCC@C@AAABCA@BBFACBBCCDCCCBBBBCBBBBBB@C9::@@=@7;;FFAEAAB
@ATNG8:00320:06691
GATGGTAGTTTGTCTCTGAGAGTAGTACTCATTCGTTTCGGAAGAGACAGGTACGTTAATAGTTAATAGCGTACTTCTTTTTCTTGCTTTCGTGGTATTCTTGCTAGTTACACTAGCCATCCTTACTGCGCTTCGATTGTGTGCGTACTGCTGCAATATTGTTAACGTGAGTCTTGTAAAACCTTCTTTTTACGTTTACTCTCGTGTTAAAAATCTGAATTCTTCTAGAGTTCCTGATCTTCTGGGTCTCTCTCTCACGCACTACCATCGTAATTGCGAAGTCT
+
??@A=BCA@A<BCCBCCBCBCBCCCEDCCCAA?@CCF=BC@D@CCCBBBB?BCCBB?B?BABC?B?BCBBCABBC?:9:::.9A?BBBB>BBBB@BBA=AA798ADDB?BAA@BBBB;AAB?B?@A888?A@<@@>>;??@<<<>=AA?AA<==>=A>?<;;7:<A??????DE=@;:;;1;:>::;;::.;=ABB588@==<B8;:;?DDD/A==>A;D=DD;>>>A==><>=AABAAC:??AA:AA==>AAA???ABAA::;@<????@@=A<AAAA<???@
@ATNG8:00321:06689
GATGGTAGCATCATGCATATCTCACCAGAAGATCAGGAACTCTAGAAGAATTCAGATTTTTAACACGAGAGTAAACGTAAAAAGAAGGTTTTACAAGACTCACGTTAACAATATTGCAGCAGTACGCACACAATCGAAGCGCAGTAAGGATGGCTAGTGTAACTAGCAAGAATACCACGAAAGCAAGAAAAAGAAGTACGCTATTAACTATTAACGTACCTGTCTCTTCCGAAACGAATGAGTACAGAGAGTACGATATGTCTACCATCGTAATTGCGAAGTCT
+
:;:>7;<ABCAA<BCCCCCGCCGCC@BBDAEBBA@;5:5::::566:CC?B?AC@?=>==)937B:8:A@A=?@;?@@@@@@,@C?B@CDD;CCC@CDCCCCCCF@C@BB@BCD@BBEBB;99@@AB?BA9;9:ACC?AAABBAAB?B@CCC?CCGCCCBB@BBCCBB?::69A@7=>CCA9<8839@AAA3AC?B?@?CCBBB<?<?@AC=B=;;ACB?ABAAAAB?B?BAB<BBB=@?BBABDCC?999?@@@BBAA@AAA??:?86556/70659946899
@ATNG8:00327:06662
GATGGTAGCTCACGTACGTCACACGTACTCATTCGTTTCGGAAGAGACAGGTACGTTAATAGTTAATAGCGTACTTCTTTTTTCTTGCTTTCGTGGTATTCTTGCTAGTTACACTAGCCATCCTTACTGCGCTTCGATTGTGTGCGTACTGCTGCAATATTGTTAACGTGAGTCTTGTAAAACCTTCTTTTTTACGTTTACTCGCGTGTTAAAATCTGAATTCTTCTAGAGTTCCTGATCTTCTGGGTCTCTCTCTCACGCACTACCATCGTAATTGCGAAGTCT
+
;66>;?BBCC:;;><<666?@A@@?@A@@@9:4:ABB<BB?@?CE:99BB=@<<==0504:::7;;>>>==<;::4//////#/:)//;;5;;>A;;;:7==9=>=;;=98333;<;?:873136999773==899::39:=;766???@>===?>5:9=:9:59298<8988::(.////&/280525255$25778.776...6666+222&282221605549?986571717777AA7>=@B7889-----969=>>:6//-4333339)/*/6995=<=:
@ATNG8:00332:06664
GATGGTAGCTTCATGCATATCTCACCAGAAGATCAGGAACTCTAGAAGAATTCAGATTTTTAACACGAGAGTAAACGTAAAAAGAAGGTTTTACAAGACTCACGTTAACAATATTGCAGCAGTACTCACACAATCGAAGCGCAGTAAGGATGGCTAGTGTAACTAGCAAGAATACCACGAAAGCAAGAAAAAAGAAGTACGCTATTAACTATTAACGTACCTGTCTCTTCCGAAACGAATGAGTACCTCTCAGACGCTCGTCCTACCATCGTAATTGCGAAGTCT
+
<A<C?CAAB<9B<696B<BBCCBAA8@AB6599999.59<@B@@@C?BA?B>@A?@<>=@0@=BCBBBBCBA@@::9:A@@A0@@<>;@@@8ABEAMCCABBCBD?D@BB@BDJACBBBBBBCCCCCBBBBB@BB@A>@DHCBBAB@DAFAA?@CCCBCCBABBAECC>::5:@;4<8BCC<;:<98999::%:;88?=B==CCB?B>::A?2>;=>AAA?AC@A@?A@C?BBD=ABC?BBBBCCC999A@@AB@B====<=:==>;<9//0@=@:BB@?;><98
@ATNG8:00333:06673
GATGGTAGAGTATCATGTGTATCTCCAGAAGATCAGGAACTCTAGAAGAATTCAGATTTTTAACACGAGAGTAAACGTAAAAGAAGGTTTTACAAGACTCACGTTAACAATATTGCAGCAGTACGCACACAATCGAAGCGCAGTAAGGATGGCTAGTGTAACTAGCAAGAATACCACGAAAGCAAGAAAAAGAAGTACGCTATTAACTATTAACGTACCTGTCTCTTCCGAAACGAATGAGTACACATCGTCGTGTCGTGCTATCGTAATTGCGAAGTCT
+
CB@@?BBCBCCCCDD@ABCCCBCCD@BBB@CCCC@@=@@CCDDBBC@CC<@=?@C@AABA2A?CGDCGGCCCCC=AD9999*<C>A5;;;*;=?;@CCDCCCCD?C?AA>@BC@BBBBBBBBCCDBBBCCCACBBA>BACCAAAD@DADBB?BBDDCCCC?CCCCBB???<?BB=@@?@?:AAA?BBBBB3BC?BAAABBBCC<?<?BAA?B@B;BBCACBCBBCB@D@BBB=BCC>AAAABCBBBBBBBBBCCCBCEAA@BBCBAAC?D?BBCC@DB@@
@ATNG8:00335:06677
GATGGTAGTAGTACACTAGTCATACCAGAAGATCAGGAACTCTAGAAGAATTCAGATTTTTAACATCGAGAGTAAACGTAAAAAGAAGGTTTTACAAGACTCACGTTAACAATATTGCAGCAGTACGCACACAATCGATGCGCAGTAAGGATGGCTAGTGTAACTAGCAAGAATACCACGAAAGCAAGAAAAAAGAAGTACGCTATTAACTATTAACGTACCTGTCTCTTCCGAAACGAATGAGTACTATAGACTATCTGAGACTACCATCGTAATTGCGAAGTCT
+
BBBB?BCDBBBB=??GCBCB>CBBB?BBB=@A;;;@5;5;@B9:6D@B@?B?AA000<<<,<9=00/988:<454(4;88888)8:5:.333&3:;8==:;:;?78378<<<?>><<AABABACCCBBBCBBB@CBBBBBBA@@ABB@D@BCC@BBB??@CC@BBBCCC@BB@BBB@CCBBA<A==9987767%/:69///==BAB8;67<==4=;?@CBB@BDBBBBA?A?A@@<AAC>BBBCCBBBCCCCCCCCCCBB@@?CBAA>ACCCDC?C?CCBB?BAA@
@ATNG8:00340:06673
GATGGTAGCGCACACATAGATACAGTACTCATTCTGTTTCGGAAGAGACAGGTACGTTAAATAGTTAAATAGCGTACTTCTTTTTCTTGCTTTCGTGGTATTCTTGCTAGTTACACTAGCCATCCTTACTGCGCTTCGATTGTGTGCGTACTGCTGCAATACTGTTAACGTGAGTCTTGTAAAACCTTCTTTTTACGTTTACTCTCGTGTTAAAATCTGAATTCTTCTAGAGTTCCTGATCTTCTGGCTCTCGTAGACAGATACTACCATCGTAATTGCGAAGTCT
+
:///174449999//////7///;;655=<//,0//;;5;;6;8556;>>=?BA??=377(3;8>399(73389:;33,37888);B;=798)8355.6<<7<@79:BB@A?AIGGCDFE@BBC@C@CCCCBBA@9?@;;5;;BBBGFCBBCCCCCDD@CBBA;;6;=@AB:;:CCC=A;;;;6;>A>;;;;;*;@@AA;@AB@@ABBBB5;<;.;BCBBAD@BC?BBCC;;;@CACCCBBB;;;D@CCCCCCBBCFGH;;=BCC;;9;A@@@B7;5;<AA>BA@A
@ATNG8:00303:06726
GATGGTAGCTATACGTATATCTATGTACTCATTCGTTTCGGAAGAGACAGGTACGTTAATAGTTAATAGCGTACTTCTTTTTCTTGCTTTCGTGGTATTCTTGCTAGTTACACTAGCCATCCTTACTGCGCTTCGATTGTGTGCGTACTGCTGCAATATTGTTAACGTGAGTCTTGTAAAACCTTCTTTTTACGTTTACTCTCGTGTTAAAAATCTGAATTCTTCTAGAGTTCCTGATCTTCTGGTCTACTACACTGTACTCTACCATGTAATTGCGAAGTCT
+
CCCC@BBBBBBCCCCBCCCCEBB;:<CCBCCC@CCCC=BB>B@CBBCCBB@CCCBB?B@BABC@C?BBCCDCCCC@AAAA@2AC@BBCC=CDCC?A@?:?A4::@????CCBC?@?C?BBA?C?CBA@>>>??==>A<A??????@AAAA>8:9=6;:<67718:>>?>>>??>9=;;;;/;:?;??DDD/??@@A:===>>@@@AA;<@@@,@///>+/+8=8=@AA8885;5;@>?;;5;;;5;;>>A>>>?<;;@BCB??@B<@;;<B=B588??;>>==
@ATNG8:00303:06749
GATGGTAGAGTATCATGTGTATCTCCAGAAGATCAGGAACTCTAGAAGAATTCAGATTTTTAACACGAGAGTAAACGTAAAAAGAAGGTTTTACAAGACTCACGTTAACAATATTGCAGCAGTACGCACACAATCGAAGCGCAGTAAGGATGGCTAGTGTAACTAGCAAGAATACCACGAAAGCAAGAAAAAGAAGTACGCTATTAACTATTAACGTACCTGTCTCTTCCGAAACGAATGAGTACGTGTGACGTACGTGAGCTACCATCGTAATTGCGAAGTCT
+
45885;44555:<=<=666;9<>6;69@?;@@??@@=A=@@???:?;?A=A?BAC?@===':29>@ABBCAIAA5>00////$0/27)555&5994;=<;;65;A=@=AC?BBC@CBBABBCCCCBA;;;BB@BBBD@DFFC;;;<=A>BBB?BBBBBECD?BBCBBC@BA=@:918?==:2@BC;<8?==+4448878;889?8<17373/75;7>>>:?@?>?@A<A<?@D<@AB?C@@??:::@@AA;:;CCBAEBB:::AA;@>>>@B=@>ACBB?BBB>
@ATNG8:00307:06747
GATGGTAGCTCGCTGATGATATCTCCAGAAGATCAGGAACTCTAGAAGAATTCAGATTTTTAACACGAGAGTAAACGTAAAAGAAGGTTTACAAGACTCACGTTAACAATATTGCAGCAGTACGCACACAATCGAAGCGCAGTAAGGATGGCTAGTGTAACTAGCAAGAATACCACGAAAGCAAGAAAAAGAAGTACGCTATTAACTATTAACGTACCTGTCTCTTCCGAAACGAATGAGTACTGTATCTATGTGTGCGCTACCATCGTAATTGCGAAGTCT
+
;;5<7;;>><<<<55499555566>9;;;2669;::.515<>=<<A:==9<59>00////$/3886554;;;;A===9<;;.//,/4::3//6466>>;;;;;5>299244=8==<559???@@@@9:4=8=9::7?@@>@9557::>00*0:::<;=<9<=<:43-//)///(/99;;58888=====+==7=;::::22219455565::77@@?9=@@@@?@9>4<@>3;<?587BBDC=>>B@@=7777;9333326883975556264544=03387
@ATNG8:00309:06715
GATGGTAGGAGACACGTCGCACACGTACTCATTCGTTTCGGAAGAGACAGGTACGTTAATAGTTAATAGCGTACTTCTTTTTCTTGCTTTCGTGGTATTCTTGCTAGTTACACTAGCCATCCTTACTGCGCTTCGATTGTGTGCGTACTGCTGCAATATTGTTAACGTGAGTCTTGTAAAACCTTCTTTTTACGTTTACTCTCGTGTTAAAAATCTGAATTCTTCTAGAGTTCCTGATCTTCTGGATACACTCATGTGCACCTACCATCGTAATTGCGAAGTCT
+
@@CC?C@@>ACCCCCDDBBBBBBCBBCBCB;;9;CCC?GD@C?AAACCBB@CDBBB@B?@A@C?C?B@@@BAA<A8AC===+=D8A787.3A@A?B??=@B@BBBBBB<??AABBBC>AAB?B@CBA??;;;=@@@@<@@A>>>AA@@@>>>==?=:;;=@@<@=@@@AAAABB=B>>>>5>=@<>>BBA/@@AAA7=>@????=>=5:;;;+;>A>>;?<BB=AAAA??@<@<===AAA;??A<AA@>>=>=>>A>>>>><>AA=@>>>??<?;>>AB;>=::
@ATNG8:00312:06739
GATGGTAGCACACGAGATCTCATCGTACTCATTCGTTTCGGAAGAGACAGGTACGTTAATAGTTAATAGCGTACTTCTTTTTCTTGCTTTCGTGGTATTCTTGCTAGTTACACTAGCCATCCTTACTGCGCTTCGATTGTGTGCGTACTGCTGCAATATTGTTAACGTGAGTCTTGTAAAACCTTCTTTTTACGTTACTCTCGTGTTAAAAATCTGAATTCTTCTAGAGTTCCTGATCTTCTGGGTCTACGCTCGTCGCGCTACCATCGTAATTGCGAAGTCT
+
BB::05;;;BBCBBBCCCCC;96@>CCEBBCB@BBBC>CE?B@CCCCBCB@CCCBB@B@CCCC?D9;?BBBC@;?:CDDDD2BB?AAAA;AAAA?AAA=AA4::9>>?9??@CCDCC?BBB?A>@A@@??>?<?BEE<@@A?::;>=<=;;:AAA188;:==:>5:9::99=CB==?AAC5@:=378@?@.==>=8==988>;<88/5767(5786=9?<AA<@@>>>>>=D<?>?@@@;>>AB:B@888@@??@>>=@@@BAA<@@>>;;5::888A<>>;;
@ATNG8:00317:06707
GATGGTAGGAGACACGTCGCACACGTACTCATTCGTTTCGGAAGAGACAGGTACGTTAATAGTTAATAGCGTACTTCTTTTTCTTGCTTTCGTGGTATTCTTGCTAGTTACACTAGCCATCCTTACTGCGCTTCGATTGTGTGCGTACTGCTGCAATATTGTTAACGTGAGTCTTGTAAAACCTTCTTTTTACGTTTACTCTCGTGTTAAAAATCTGAATTCTTCTAGAGTTCCTGATCTTCTGGGTGCGCTACAGTCTCTCTACCATCGTAATTGCGAATCTT
+
///0)/774:ABBBB@@@BBBB@B@BAA?@;;5;@BC9BB>B>BCCCCBB?BCBDC@D?BB;;696<=?>?:<::498888'9;6;:==6;BBD@C??;??;@@???@=ABCBCBBB<??B@B?C@<@?;;=8=?@@=???===AAABABB:;;;5;>>=AA=A<A@@A@>>>B;>>AAA2>9=:>AEGD/?>>>A:@@@@@AAA@@<@AAA/?>>>@<A<@B<ABA@:;;=B<@@@@??:;6660///;;<@>>>AAA@?<<==-//:::;6:5>>@>7;/-(
@ATNG8:00317:06743
GATGGTAGCTCACGTACGTCACACGTACTCATTCGTTTCGGAAGAGACAGGTACGTTAATAGTTAATAGCGTACTTCTTTTTCTTGCTTTCGTGGTATTCTTGCTAGTTACACTAGCCATCCTTACTGCGCTTCGATTGTGTGCGTACTGCTGCAATATTGTTAACGTGAGTCTTGTAAAACCTTCTTTTTACGTTTACTCTCGTGTTAAAAATCTGAATTCTTCTAGAGTTCCTGATCTTCTGGTAGAGCGTGCATATATCTACCATCGTAATTGCGAAGTCT
+
CCBB?BCCCBCBBBBD;6;CCCCCBBBBBCCC@BBBD>BBADBCCCCCCD@ABABB?B?BBAA>A=BAAAABBCC?BBCCC3??<@ABE>CDBB?BBB>BB>???A@@=AAABAAAB?CDD?B?BAAAA>::=A@@@<@@@@@AA>>>@?>?@@@=?@@<?@<@<????@@@AB:??DDD6A:>688DDG/?????9?A>>>=>=BB8====+=:;;?;@9==;>>>=;;;;@=@;;;AA;???<@>>>B>>>>>>===????AA<?;;;;;5:188==8=>>>
@ATNG8:00330:06704
GATGGTAGCTCTGCTCTGACTCTCGTACTCATTCGTTTCGGAAGAGACAGGTACGTTAATAGTTAATAGCGTACTTCTTTTTCTTGCTTTCGTGGTATTCTTGCTAGTTACACTAGCCATCCTTACTGCGCTTCGATTGTGTGCGTACTGCTGCAATATTGTTAACGTGAGTCTTGTAAAACCTTCTTTTTACGTTTACTCTCGTGTTAAAAATCTGAATTCTTCTAGAGTTCCTGATCTTCTGGCGCTCTGTCACGTCTGCTATCGTAATTGCGAAGTCT
+
B@@<8988::<BCCCBC@A<><<<@CBBB;;;.9994(4<4;79:<<<=>7<<<;A@C>@@CC;A=A@@C=666<8<<<:>,49.445:)94@<6;<>9>@9??>>>B<A@AB@@@B@;;;@D:;:@BBBBD@CCCC@BBBB@@@;;9A??@AAC@EBB?BB@C>AA@@@BAAAACCCCB8B;@;::;;;*;9BBF=CCCCCBC@@@?BBBB2ABB@@?@@CCABBBCBAC?B?B@@@CB>AAC@A@ABA@@@BBBCBBBCBBBBCBCB@C@DDDF@CCCB
@ATNG8:00333:06748
GATGGTAGCTCGCTGATGATATCTCCAGAAGATCAGGAACTCTAGAAGAATTCATGATTTTTAACACGAGAGTAAACGTTAAAAAGAAGGTTTTACAAGACTCACGTTAACAATATTGCAGCAGTACGCACACAATCGAAGCGCGTAAGGATGGCTAGTGTAACTAGCAAGAATACCACGAAAGCAAGAAAAAAGAAGTACGCATATTAACTATTAACGTACCTGTCTCTTCCGAAACGAATGAGTACGAGAGAGCACACGTGTCTACCATCATAATTCGAAGTCT
+
;<AD765<55555<=BAB@@A;:999<<@9;ACCBB@B@BCB;<:?9==9@=A;;;@?CCA+:989877;;8668.///)////$//393<>>+65:5:8544999949488287;2;>BACCCC@EBBBB@@@<@BBC@BBCC;::?B?B<;8;C@?;99A;@@AAAC?BA?B:707::::89<=8/00000%0>5/0/8832252+2/222:3832238;488588885:5557.55717556;=<966/////9/65876666850,,,,,2,2,2..(.766
@ATNG8:00341:06736
GATGGTAGTATATCGCGTCGCTATCCAGAAGATCAGGAACTCTAGAAGAATTCAGATTTTTAACACGAGAGTAAACGTAAAAAGAAGGTTTTACAAGACTCACGTTAACAATATTGCAGCAGTACGCACACAATCGAAGCGCAGTAAGGATGGCTAGTGTAACTAGCAAGAATACCACGAAAGCAAGAAAAAGAAGTACGCTATTAACTATTAACGTACCTGTCTCTTCCGAAACGAATGAGTACTATAGACTATCTGAGACTACCATCGTAATTGCGAAGTCT
+
;>>CADBB?@BCBBBBBBBCCCDCC?BAB?BBCBBBAC?BCC;;;F@DCAC@BA;;9AAA*;5:?<9:9@@??@<@BCEDDD1CC?B=@AA7@BB?BAABCDBBB@D@CD@CBB>B@@ABAABDDCBBBBBB@BBBB;::BCBCBB@C@BAA>B@@@BBBB?BCBCBB?AB?????BBBBC<>?B=@@@A@2AB>AABBBBB?A=A688==:>:?>@@@?BA@@CAA=A=>??9=>?8AABBCCCBBBBBCBBA=AD?>>BCBBB@C???BB?@=AB??=?CBA
@ATNG8:00344:06744
GATGGTAGTGATACAGATCAGACACCAGAAGATCAGGAACTCTAGAAGAATTCAGATTTTTAACACGAGAGTAAACGTAAAAAGAAGGTTTTACAAGACTCACGTTAACAATATTGCAGCAGTACGCACACAATCGAAGCGCAGTAAGGATGGCTAGTGTAACTAGCAAGAATACCACGAAAGCAAGAAAAAGAAGTACGCTATTAACTATTAACGTACCTGTCTCTTCCGAAACGAATGAGTACCTCTCAGACGCTCGTCCTACCATCGTAATTGCGAAGTCT
+
CCBA@B@@CCCCCBDCCCCBBCCCB>BBB?BB@@BB@B@CDD;:9>;B@9B????BBDDC2C?BBB?>>A@??>5<9;;<<<*:A?BADEE;CCC@BBBCAABCD?B?@@>ABB@GBBBBCCCCCCCCGBBB@BBBC@CBBACCDC@F@B@A?ACCCCDDC@DBC???@BB?BBB99:BBC>CBB?AAABB3BC@BBABBCBBB7958=>>:@;>>BBA?ADBBBBA@C?BBC>AAA>AABCCCC?CCCAAACCCBA????>AAA<AA??BB?B5:9AA=@@@@
@ATNG8:00346:06738
GATGGTAGACACGTGTGCTCTCTCGTACTCATTCGTTTCGGAAGAGACAGGTACGTTAATAGTTAATAGCGTACTTCTTTTTCTTGCTTTCGTGGTATTCTTGCTAGTTACACTAGCCATCCTTACTGCGCTTCGATTGTGTGCGTACTGCTGCAATATTGTTAACGTGAGTCTTGTAAAACCTTCTTTTTACGTTTACTCTCGTGTTAAAAATCTGAATTCTTCTAGAGTTCCTGATCTTCTGGGTCTCTCTCTCACGCACTACCATCGTAATTGCGAAGTCT
+
AA<B?BCBCBGCA@@BBBBCIIFECCCCAABC?BBCC>CM@C?A@BBCDC?BBBBA>B<;:;@?C?BAAACDCAB=ABDAA/CF?C99959CCC@CBB=@?2999=>>;@ABBBBAB>BB>=B=AA???AAA<ABBD:???==>@BB???AAB==:889<BC<?;?@>>>BBBB;>::::-94=7==>>>+==:99)/////.85573<<<<.;8<=>4=5;;7;=AA>>><@<AAAAAA:==??9?@@@A>>>?AAAB?>>>@C=@?>>=>:>7;;@A<@@==
@ATNG8:00349:06728
GATGGTAGTCTCAGATAGTCTATAGTACTCATTCGTTTCGGAAGAGACAGGTAGTTAATAGTTTAATTAGCGTACTTCTTTTTCTTGCTTTCGTGGTATTCTGCTAGTTACACTTAGCCATCCTTACTGTGCTTCGATTGTGTGCGTACTGCTGCAATATTGTTAATCGTTGAGTCTTGTAAAAACCTTCTTTTTAACGTTTTACTCTCGTGTTAAAAATCTTGAATTCTTCTAGAGTTCCTGATCTTCTGGAGATATCATCAGCGAGCTACCATCGTAATTGCCGAAGTCT
+
4444.44:<=<<<<=555665;;:9956655>8?;@B9AA7;5;<>;;;;9<;9=2:.494//(/)/)////55<<.55555$55.6;>A466666;<=9<959?99/)/:7/0)/>:3<=@:?5;<=:;;>@=@99546:@C@@BC@@@A==;=>600/3/0+03<?>:455<<<;8955555$5.5755555$5.55555'5;<;566<<=7==<<(9//)/9)/)/4.4445=<@7<9<<<<=>455<:?>655<5445;99666;;;=<==<?=<5:2//)/727999
@ATNG8:00300:06794
GATGGTAGTGTGTCTCTGAGAGTAGTACTCATTCGTTTCGGAAGAGACAGGTACGTTAATAGTTAATAGCGTACTTCTTTTTCTTGCTTTCGTGGTATTCTTGCTAGTTACACTAGCCATCCTTACTGCGCTTCGATTGTGTGCGTACTGCTGCAATATTGTTAACGTGAGTCTTGTAAAACCTTCTTTTTACGTTTACTCTCGTGTTAAAAATCTGAATTCTTCTAGAGTTCCTGATCTTCTGGATAGCGACGCGATATACTACCATCGTAATTGCGAAGTCT
+
@BBB@CECCC@@?@=@BBBABBBBEGCHCBBB?CCCC>BB>A>ABBCCBB?BDCDD?D=BCFD?C?CCCBCCEGD@CCCCC3CF@CBCD=CCCC@CCI@CC@;;;C@A?BBBBGCCC@BBB?B@CCCB@@@B?BBCC?BCCCCCCCBBBFCCAAB@CBC>BC@E@CCBBBCCCC>C;:;:.:>B=BBBBB2BCDDF>CBCCCCDCBB@BCBB3B@@ACAC@CC?BBCEEBB@A@CBCBBC?BBC@CCCBCDCCBBBBBCCBDDBB?BCCCCC?B>AAHD?CB@A
@ATNG8:00305:06759
GATGGTAGTATATCGCGTCGCTATCCAGAAGATCAGGAACTCTAGAAGAATTCAGATTTTTAACACGAGAGTAAACGTAAAAAGAAGGTTTTACAAGACTCACGTTAACAATATTGCAGCAGTACGCACACAATCGTAGCGCAGTAAGGATGGCTAGTGTAACTAGCAAGAATACCACGAAAGCAAGAAAAAGAAGTACGCTATTAACTATTAACGTACCTGTCTCTTCCGAAACGAATGAGTACACACTCTCATATGACACTACCATCGTAATTGCGAAGTCT
+
:::@9BBB:66>=<<=<<>>;;;>>8<<B=@A@@@>;@=@AAACCEACC?C@DCCCCBBB3B?BBCDBAAA;;;0;@;;;;;*;@<@=BBC;CDHA;;<DAB@DG@E@DDACBB@BBBBCCCGHCCCBBABA?BBBCCCEECBBBD?C?C;97:AAADBCC?AAACCC?BB=???;??BBE=AAD=:9999(9@>?>>>@@@BB=B;???A>D=>>ACD@CCAAAAA@D?BCC>CBB?BBBBBBB>>>BBCD99:@?BAA@@@<>:<??:;B@=<@@@?=;=55
@ATNG8:00307:06790
GATGGTAGGCGTGTGAGAGTCTGCCCAGAAGATCAGGAACTCTAGAAGAATTCAGATTTTAACACGAGAGTAAACGTAAAAGAAGGTTTTACAAGACTCACGTTAACAATATTGCAGCAGTACGCACACAATCGAAGCGCAGTAAGGATGGCTAGTGTAACTAGCAAGAATACCACGAAAGCAAGAAAAAGAAGTACGCTATTAACTATTAACGTACCTGTCTCTTCCGAAACGAATGAGTAACGAGAGTCAGAGCAGAGCTACCATCGTAATTGCGAAGTCT
+
788<699>=@:;95;:@BCBAB;;;)5A@>AB@@;;7;>BBBA<><900*0)/>;BDAA2<9<=<<;:@;433(3:3333&3:6:-773&3396::::>?<<@>B=A;8@@B>AAABB@@?>>>>===8838@AB=;;;@@A@@<@<AAB>ACBBBCA@?BCC=??;?=:>@?=?ACAA8>9827>??@2@B?BBCCCB@@@4948A==:>=A@;;;=@BA=<=<,/,/<=6=CCA?;;=00)0:99=>??@AAAAC>>>==00*0:000;7=<AA@A>AA@@
@ATNG8:00313:06789
GATGGTAGGTGCACATGAGTGTATCCAGAAGATCAGGAACTCTAGAAGAATTCAGATTTTTAACACGAGAGTAAACGTAAAAAGAAGGTTTTACAAGACTCACGTTAACAATATTGCAGCAGTACGCACACAATCGAAGCGCAGTAAGGATGGCTAGTGTAACTAGCAAGAATACCACGAAAGCTAGAAAAAGAAGTACGCTATTAACTATTAACGTACCTGTCTCTTCCGAAACGAATGAGTACGATGAGAGAGCTCTCTCTACCATCGTAATTGCGAAGTCT
+
?>::76:>9@BBCCC>CCCCCAAAC@CCD@CCCBAB>A>AABBBA@=@D=@<@AA@@@@@0A?@@@CCCBBCCC;CB:::::*<@>@=A??4?@?;<CCCBBCBB@B@CC@BBB?BBBBBBBBBFABBBDCA;>@00,0@@@ABBB@C@DBB@CCBECCCC@CBBBBB?AA>ACC?BA???8?AAA@@A@A2AB?BABBA9<;CAD?BBAA5;7;ABBC@BC@@A@@?B@DCD?CBB@CCBBBCCBBAAADAA@A???>????AC?BBCBBB?B=AB@@<@A;;
@ATNG8:00313:06799
GATGTAGAGAGACTGTAGCGCACCCAGAAGATCAGGAACTCTAGAAGAATTCAGATTTTAACACGAGAGTAAACGTAAAAAGAAGGTTTTACAAGACTCACGTTAACAATATTGCAGCAGTACGCACACAATCGAAGCGCAGTAAGGATGGCTAGTGTAACTAGCAAGAATACCACGAAAGCAAGAAAAAGAAGTACGCTATTAACTATTAACGTACCTGTCTCTTCCGAAACGAATGAGTACTATGTAGAGCTCTATACTACCATCGTAATTGCGAAGTCT
+
77///777799444//////7///)/;;49BB@@?;?;>;99:4<349048<><7373&3-3339:;=8889.7744444$5?;<8===06669?669<@=@B=@>;;6;@?;??;999AB99:A@>>?<6<00/*/88//55<7=8<<;255<<<;;<8<<B@;@=@@<>?8.3388;6===6===AC1AB=A@?><<99?;?8=?7727.55?>>=>>93338-3,377.7::6::99:>8<;9<<3322275222522294655566.5.333828<;;
@ATNG8:00314:06796
GATGGTAGCAGACGTGACAGAGCGCCAGAAGATCAGGAACTCTAGAAGAATTCAGATTTTTAACACGAGAGTAAACGTAAAAAGAAGGTTTTACAAGACTCACGTTAACAATATTGCAGCAGTACGCACACAATCGAAGCGCAGTAGGGATGGCTAGTGTAACTAGCAAGAATACCACGAAAGCAAGAAAAAGAAGTACGCTATTAACTATTAACGTACCTGTCTCTTCCGAAACGAATGAGTACTATGTAGAGCTCTATACTACCATCGTAATTGCGAAGTCT
+
DD@?>ACCBCCCCBBBBDCBBCBBB@CCEACCCBAA8;6;BB@@@B?BD@F?A@@??>>>.?=ABBBBA@>=??8<<;;;;;*;C>D>BBB7BBB>BCFCCCCCC@D@BB?BBD@BBACBCCFCCCBBBCCB?BCCC=???>??@@@A<A@@=@CCCCCBB?BBBCBB?BB?CBB9:9CCE>BBB?CDCCC3BB?BBBCBCA@@8<8=>>B;?<?@AAA@BCCBBBB?B?BCD>EBB@ABBCCBBBBBBBBBB>>>>A>=<??::7;AAABA<B<CDCC?B???
@ATNG8:00315:06755
GATGGTAGCAGACGTGACAGAGCGCCAGAAGATCAGGAACTCTAGAAGAATTCAGATTTTTAACACGAGAGTAAACGTAAAAAGAAGGTTTTACAAGACTCACGTTAACAATATTGCAGCAGTACGCACACAATCGAAGCGCAGTAAGGATGGCTAGTGTAACTAGCAAGAATACCACGAAAGCAAGAAAAAGAAGTACGCTATTAACTATTAACGTACCTGTCTCTTCCGAAACGAATGAGTACCTCTCAGACGCTCGTCCTACCATCGTAATTGCGAAGTCT
+
DCCC?BBCCCCCCCCCBBBCCDCBB>BBB@FCCC9:9;?ABCBBBD@CC?B?CCBBBBBB1B@CCAABDAA877)7==?@@A0@D?A=@@@7ACCACDFDDDCBB?C?BB?CBB?BCBBCBBCCBCCCCCAA?ABBC@BBABBBBC?C@C??=@CCCCCBC?BBBCBB?AA<???5::BBB=BBB>ACCCD3BB?BBBBBB>==:=;>>@B=B=A@BBB?BCAAABC@B?BCC=BBB?CCCCCBB?AA@CCCCA???>AAA=??@;@@@@BB?B=AAA@=BBAA
@ATNG8:00328:06787
GATGGTAGGACGAGCGTCTGAGAGGTACTCATTCGTTTCGGAAGAGACAGGTACGTTTAATAGTTAATAGCGTAACTTCTTTTTCTTGCTTTCGTGGTATTCTTGCTAGTTACACTAGCCATCCTTACTGCGCTTCGATTGTGTGCGTACTGCTGCAATATTGTTAACGTGAGTCTTGTAAAACCTTCTTTTTACGTTTACTCTCGTGTTAAAAATCTGAATTCTTCTAGAGTTCCTGATCTTCTGGGCAGACTCTCACACGCCTACCATCGTAATTGCGAAGTCT
+
;5559>;;9?=<<;555=55565;3:944555.6::;4<:.4.44444:<7:::555)57;::<)/)////<66./:)/////$//)//77.9955.555755.555999.55;;;:==:669?C8@@::;@@@<BB@@=AAA@@959::445=;::9===8<=8;.445555>66.6;;99+9.5.5:::<)66>>>6>666;;;999.4444$9;==9;@;?@<@CCBBBC@D?A??@ED99:BF>CBDCBBB@@@B@:99=AAA=@@::;;4;4;A@C@EE;;
@ATNG8:00331:06761
GATGGTAGCTCTGCTCTGACTCTCGTACTCATTCTTTTCGGAAGAGACAGGTACGTTAATAGTTAATAGCGTACTTCTTTTTCTTGCTTTCGTGGTATTCTTGCTAGTTACACTAGCCATCCTTACTGCGCTTCGATTGTGTGCGTACTGCTGCAATATTGTTAACTTGAGTCTTGTAAAACCTTCTTTTTACGTTTACTCTCGTGTTAAAAATCTGAATTCTTCTAGAGTTCCTGATCTTCTGGATACACTCATGTGCACCTACCATCGTAATTGCGAAGTCT
+
BBEC@DCBAB<;@@@BBBBBBEC<;;AAACBD>;<;<*;=4;@CCDCBBB?CCCBB?B@BBCB>@?ACCBBBBBB>BCCCC3CD?BBBB=BBDD?CAC@CD::9BCAA>ABCCBBBB<BCC?A<???AACAA7;;>?;>AB@@@>>>A@@B@???<@??<??;?;>><>@CEFF?AABBB7B=B<::;;;*;CDDJ9;;CCHBBCCB?BBBB2BBBBB@CABB?AAAG????C@CCBBBB@BBB@BBCBAAAAA??@BBAA;@@A=>:::<<7<7;;BE;>>BB
@ATNG8:00338:06768
GATGGTAGCGCATATCAGCGCAGCCCAGAAGATCAGGAACTCTAGAAGAATTCAGATTTTTAACACGAGAGTAAACGTAAAAAGAAGGTTTTACAAGACTCACGTTAACAATATTGCAGCAGTACGCACACAATCGAAGCGCAGTAAGGATGGCTAGTGTAACTAGCAAGAATACCACGAAAGCAAGAAAAAGAAGTACGCTATTAACTATTAACGTACCTGTCTCTTCCGAAACGAATGAGTACAGAGAGTACTATATGTCTACCATCGTAATTGCGAAGTCT
+
BBCC@E;99ABBBCCBBBCBBCCCM>BBB@CJFBBBABAECCCCCC@BB?A>@BCCCCCC5D@DCCCCCCBBBB=BC<;<;;*;A=A5;;;6;IEADCCCCCCCC=@>@B?BCE@BBBBCCDCABBCCBB@B49<;;;A@@@CCCC@D@CCC@CCCCCBBA@CCDBBB?CC@A??999??C9????BBDCC3CC?C??@CCCAA>A?BBBB?B?CDCBC@CCACABB@C@CCC>AAA@AAAAABAAABB???AABBBBBCAAAAA?AAAA??9>8??AA<;;;;
@ATNG8:00344:06773
GATGGTAGATATATGCACGCTCTACCAGAAGATCAGGAACTCTAGAAGAATTCAGATTTTTAACACGAGAGTAAACGTAAAAAGAAGGTTTTACAAGACTCACGTTAACAATATTGCAGCAGTACGCACACAATCGAAGCGCAGTAAGGATGGCTAGTGTAACTAGCAAGAATACCACGAAAGCAAGAAAAAGAAGTACGCTATTAACTATTAACGTACCTGTCTCTTCCGAAACGAATGAGTACTGTATCTATGTGTGCGCTACCATCGTAATTGCGAAGTCT
+
884925<<B<:6DDCCCCCFBCBA@<@BA=A:99955<9:;;:::<0545:4:;===>>=+:4433445;<===188:>9=9,4:247?<<2A=B@C?CCCCCGFACABB?DBB>BBBBCDBCBBICCCEDIABBBCAFBCBFCBC@EADBB@CCECCBDB@@@A@@F?BB?A@><??CCC>AAA?BBBBB3BC@AABAA@???;?=A>@>:949:BB@<;;;;;;?=A?BBB<??A=>8=BBBBABDCDBBBBBD???ABBBDC@C??>BB@B9;;AA=?:::
@ATNG8:00345:06788
GATGGTAGTCTCAGATAGTCTATAGTACTCATTCGTTTCGGAAGAGACAGGTACGTTAATAGTTAATAGCGTACTTCTTTTTCTTGCTTTCGTGGTATTCTTGCTAGTTACACTAGCCATCCTTACTGCGCTTCGATTGTGTGCGTACTGCTGCAATATTGTTAACGTGAGTCTTGTAAAACCTTCTTTTTACGTTTACTCTCGTGTTAAAAATCTGAATTCTTCTAGAGTTCCTGATCTTCTGGACGACGCGCACTGACACTACCATCGTAATTGCGAAGTCT
+
AAAA?CBBCBBBBBCBDDBBBCCCCBBCFICC@@@@F>BB?CAKCBBBDD@CCB9:6;;@CBB@C@CEDDBCBBB@CCCCC5CB?BBBB<@CBB?BBB=AC=;;;CBB@BCCCCCCC?@ADHE@CCCCBBBB?BBBA?BBCCBCBCCCCCDBBBB@BBB@CC@B@BBBBBBBBA=A;;<<.;>C>BBBCD5BJHLF>ABGCCBCCCC?CCDD5B;;=D@D@CC@CBBBBBE@C@AAADBB?BBEADH;;;CBDECBBCBBBCBCC?BBGDDD@C?BBCG@CB@@
@ATNG8:00346:06750
GATGGTAGTGTGTCTCTGAGAGTAGTACTCATTCGTTTCGGAAGAGACAGGTACGTTAATAGTTAATAGCGTAACTTCTTTTTCTTTGCTTTCGTGGTATTCTTGCTAGTTACACTAGCCATCCTTACTGCGCTTCGATTGTGTGCGTACTGCTGCAATATTGTTAACGTGAGTCTTGTAAAACCTTCTTTTTACGTTTACTCTCGTGTTAAAAATCTGAATTCTTCTAGAGTTCCTGATCTTCTGGGATGTGTGCGCAGTGCCTACCATCGTAATTGCGAAGTCT
+
==>@<059BE@@B@@@@@BBBB;;;BABBBBB?BBBB9@@<@<@@@AA;;5;@>;;499>@<@=B@AAA=;//)/:4:<=<<*///,59<<055594997279)////:<8>=B>CCCC<@@A<@<ABBAABA@=@;;;>BBBBBCCBBBCBBBBBB>@@B?A@@B=@@;;;@@>=:=>>@@7@?B?BBEDD2DCCEI>A;;;;;;:9>29999'9===@=A?BD?BAA;;9?2:2:@A@>@??>>>5>000=@@@@;99C994;@=9=?:9::299==>@;??A@
@ATNG8:00347:06787
GATGGTAGTATCTGTCTACGAGAGCCAGAAGATCAGGAACTCTAGAAGAATTCAGATTTTTAACACGAGAGTAAACGTAAAAAGAAGGTTTACAAGACTCACGTTAACAATATTGCAGCAGTACGCACACAATCGAAGCGCAGTAAGGATGGCTAGTGTAACTAGCAAGAATACCACGAAAGCAAGAAAAAGAAGTACGCTATTAAACTATTACGTACCTGTCTCTTCCGAAACGAATGAGTACACATCGTCGTGTCGTGCTACCATCGTAATTGCGAAGTCT
+
4:8:<@BB:9;595:@9;;=;;;>>:>==8<:///:)/)//8888:6;:69<89895A==+=7@@;::99;378*7;9::<<*<<5:.55)5::5<B?@B;;;;5;=;;5;;;2:@@@BBBCCGCCCCCCC@BABC?ACCBBACC?D@DBB?BBAADECD?CCBBBC?:979A?;??;;;377718:@@B3BB?BAAAAA@>>188)8><=8>@@CCC@C@988??:?>?AA=>???CDD??@ABAAACBBECBBBBBA??>AA?BBBBCC?C?CC::49999
@ATNG8:00302:06846
GATGGTAGCGCGACGAGCGTAGACCCAGAAGATCAGGAACTCTAGAAGAATTCAGATTTTTAACACGAGAGTAAACGTAAAAAGAAGGTTTTTACAAGACTCACGTTAACAATATTGCAGCAGTGCGCACACAATCGAAGCGCAGTAAGGATGGCTAGTGTAACTAGCAAGAATACCACGAAAGCAAGAAAAAGAAGTACGCTATTAACTATTAACGTACCTGTCTCTTCCGAAACGAATGAGTACTGCGTCTCACTCCTCGCCTACCATCGTAATTTGCGAAGTCT
+
BA;:05<<<;;0/////:BBCCCDD?BBC@CCBB@A?A@BBBCCDC@CC@D@CA@>=;;;,?=@BBBCCCC???5=A:;;;;*;B=@?BDDD2CEEICCDDCBBBC@D@AA?ACC@BBBCCABAAABBBBCBB@CBBB?AACBAABC5:6;:;6:CBCBCDD@BBBBCC?CC@CAA=??BBC>BAA>BCBBB3BD?99:AFEBAA<A<A@@@<@<AADAA>ABCCC??<??99979CC?BBBBAA???????@@>@::599?@?ABB@BCBA@B3::)8<<><AB??
@ATNG8:00303:06821
GATGGTAGATCATGCTATATCTCACCAGAAGATCAGGAACTCTAGAAGAATTCAGATTTTTAACACGAGAGTAAACGTAAAAGAAGGTTTTACAAGACTCACGTTAACAATATTGCAGCAGTACGCACACAATCGAAGCGCAGTAAGGATGGCTAGTGTAACTAGCAAGAATACCACGAAAGCAAGAAAAAGAAGTACGCTATTAACTATTAACGTACCTGTCTCTTCCGAAACGAATGAGTACAGAGAGTACGATATGTCTACCATCGTAATTGCGAAGTCT
+
::44.4454<>>>>0//<<<<>=<<7;;=9=BBDCC<@455:::?=;::89?@A<<<===+=8;;:===A;@<:28;:::;.44.4.555&5;;79655599//)/,//7;:;6;@CCCBBBC;<;CBBBA@CCBB@A@@BBAAB<@<?<<60/////996:=855@7??<4746::===6;;;7===BB3AB<>>@BC=BBB983599<1827:@>>;?>99:48506?>>8>0/)0=@:=>@<><@ABABBC>==@@@?B@A?@555==2:5857>:>>@@
@ATNG8:00304:06804
GATGGTAGCACGAGTCACTCATATCCAGAAGATCAGGAACTCTAGAAGAATTCAGATTTTTAACACGAGAGTAAACGTAAAAAGAAGGTTTTACAAGACTCACGTTAACAATATTGCAGCAGTACGCACCAATCGAAGCGCAGTAAGGATGGCTAGTGTAACTAGCAAGAATACCACGAAAGCAAGAAAAAGAAGTACGCTATTAACTATTAACGTACCTGTCTCTTCCGAAACGAATGAGTACTATGTAGAGCTCTATACTACCATCGTAATTGCGAAGTCT
+
>??@=@CA@BCCCCBABCCDCCCCC@BBB?CDBB@@=A?BBCBBBCABB@B@CCBBBCCC5C@CAACCCCCCBB<BBBDCDD5CC?C7;;;6;BC?CCCCCCCCD?C?BB?CBB?BCCBCBBCCCCBBB@D?BBBB@BBBCBBBC@C?BBB>AACBBBBB@BBBCCC?BB?BBB?BBCCC>AAA@BBCCC3BB?B>?>D>>?A?@;AAAB?B?BBCCC?BBBBAAB?A?99848BA?BBBCBBBCBBBCBBBBBECCCCBBBBC@BCCCBC>C@CDBB?BBBB
@ATNG8:00309:06819
GATGGTAGTGTCATATGAGAGTGTGTACTCATTCGTTTCGGAAGAGACAGGTACGTTAATAGTTAATAGCGTACTTCTTTTTCTTGCTTTCGTGGTATTCTTGCTAGTTACACTAGCCATCCTTACTGCGCTTCGATTGTGTGCGTACTGCTGCAATATTGTTAACGTGAGTCTTGTAAAACCTTCTTTTTACGTTTACTCTCGTGTTAAAAATCTGAATTCTTCTAGAGTTCCTGATCTTCTGGCTCTCGTAGACAGATACTACCATCGTAATTGCGAAGTCT
+
AA?A9@>CCBB=CDCBBCCDECCCCCCCCC;;4;?@?9@A<?8=A;:;;;19@<BF=A?BCCC@FBCCABBCKDD@BCBAA0;;69@BB<C@@@<@@C?CJ=;<BBBC?AAGGCCAA<@AC=@?ADBBBB;:9:DCB@BBCDCCCCCECCCCCBB?CCC@CC@B?AB;;;BC;;5;;;;;.;=A5;;;;;*;BCCC>CCC=;=CFBC@CFHI5C==<C@C>BA=A@B@A@@?C?CCCBBB?B@A=ACCBBKKCFDBDDDEECCBC@BB@@@B>A6;<BB?CDCC
@ATNG8:00318:06830
GATGGTAGTGTCATATGAGAGTGTGTACTCATTCGTTTCGGAAGAGACAGGTACGTTAATAGTTAATAGCGTACTTCTTTTTCTTGCTTTCGTGGTATTCTTGCTAGTTACACTAGCCATCCTTACTGCGCTTCGATTGTGTGCGTACTGCTGCAATATTGTTAACGTGAGTCTTGTAAACCTTCTTTTTACGTTTACTCTCGTGTTAAAAATCTGAATTCTTCTAGAGTTCCTGATCTTCTGGTCTACTTCACTGTACTCTACCATCGTAATTGCGAAGTCT
+
CCBB?BCCBBBBCCCCCBBBCDDECBBBDC@@?BCCE>CC@C?BBCBBCC@CDDCB@BBCCEC?C?CCCDAABBB<99999'9G=AABB=BBCB?CBB?BC>AABCEE@CCDCCCCC@BBB?B@DCCCCBBA?BBCC@CCCBBCCCCDDCDDDDB?BBB@CD?B?BCDDDDBBA=?:::/;=C=;;;;;*;BBBC=AADDCGEICFACDCD3BBBDCAH@CC@DCCBBAD@D@BBBCCD@BBC@CDCCBC@BCBBBDDCCBBCC@CBBBDD@C=BBCC@CA??
@ATNG8:00320:06831
GATGGTAGAGAGACTGTAGCGCACCCAGAAGATCAGGAACTCTAGAAGAATTCAGATTTTTAACACGAGAGTAAACGTAAAAAGAAGGTTTTACAAGACTCACGTTAACAATATTGCAGCAGTACGCACACAATCGAAGCGCAGTAAGGATGGCTAGTGTAACTAGCAAGAATACCACGAAAGCAAGAAAAAGAAGTACGCTATTAACTATTAACGTACCTGTCTCTTCCGAAACGAATGAGTACGTGTGGACGTGTCTCCTACCATCGTAATTGCGAAGTCT
+
448>7;AABCCCCBBBCMKBBCCCC=CCC?BBBBBB@B@CCAABCC@CCAC?BBABABBC3C?CBAACAAABBC9A@;;;;;*;><=<>>?7@DE?ACCECCEDC>B?BB?BCC@CBCECCCCCBCCCBCBC@BBCC@BBBBBBAB?B@BCC@CCCCCCCD?C@ABCC?@@<???:??ABB=BAA?AAAA@2AAADBBBBB???<@<>>??;?<@>CCD@CBBBAAA>A?BBB>BBB@BBBBBBBBBBCC@AAABBBBBB?ABC@CCCCCB?A5::A@=@B??
@ATNG8:00322:06803
GATGGTAGCATCATGCATATCTCACCAGAAGATCAGGAACTCTAGAAGAATTCAGATTTTTAACACGAGAGTAAACGTAAAAAGAAGGTTTTACAAGACTCACGTTAACAATATTGCAGCAGTACGCACACAATCGAAGCGCAGTAAGGATGGCTAGTGTAACTAGCAAGAATACCACGAAAGCAAGAAAAAGAAGTACGCTATTAACTATTAACGTACCTGTCTCTTCCGAAACGAATGAGTACGTGTGCGACGTGTCTCCTACCATCGTAATTGCGAAGTCT
+
:84;.4<5;6CCCBBCCCCCCCCFC@CCHABCBC;;99:CCBBBBH@AA?A=@@A@@@AA2A@CCCBAAABBCB9B>;;;;;*;B>B<@@@8@CB@ECCCCCEBB@B@BB@BCC@@@@DBCCCCCCCCCBBB@BCA@<@??>@@?@=@=A9:::CCCDDCC@BBBBBB@CC@DAA?BBCCD>AAA>ABBBB3BC?BBBBAACA@>A?B>>A<A=DABBC@CB@@@BC?B@BBA=AAA?AAACCCCBABBBB?@?BCBBABA<B@@=>>>ABB@B?BBBB?AB??
@ATNG8:00330:06803
GATGGTAGCTCACGTACGTCACACGTTCTCATTCGTTTCGGAAGAGACAGGTACGTTAATAGTTAATAGCGTACTTCTTTTTTCTTGCTTTCGTGGTATTCTTGCTAGTTACACTAGCCATCCTTACTGCGCTTCGATTGTGTGCGTACTGCTGCAATATTGTTAACGTGAGTCTTGTAAAACCTTCTTTTTTACGTTTTACTCTCGTGTTAAAAAATCTGAATTCTTCTAGAGTTCCTGATCTTTCTGGATAGCGACGCGATATACTACCTTCGTAATTGCGAAGTCT
+
<<<A?C@;;6CBABDB;9;BAAAA;:7<CABA=@;;;/;D?C?CCCCCCCAECCBB?A>A@::4;<AAABDAAAC=;;;;;;%9?39:AA<ABBC@CAA?AA<@?ABAC=@@??BB>?8?>?9?=AA????AA?AB>>7;;@=======@@@;;;A<>>><8818:;;;>>?@?=596878(7186668888%8<8898(7::<<;B@@@<BBBCB'8>==?7=76858@@B==><?=>>>=888*8=>:?A???;;:;;;;;;;;>===8=8==:;5;5;;==:=C;;
@ATNG8:00333:06824
GATGGTAGCACGAGTCACTCATATCCAGAAGATCAGGAACTCTAGAAGAATTCAGATTTTTAACACGAGAGTAAACGTAAAAAGAAGGTTTTACAAGACTCACGTTAACAATATTGCAGCAGTACGCACACAATCGAAGCGCAGTAAGGATGGCTAGTGTAACTAGCAAGAATACCACGAAAGCAAGAAAAAGAAGTACGCTATTAACTATTAACGTACCTGTCTCTTCCGAAACGAATGAGTACGAGAGTCAGAGCAGAGCTACCATCGTAATTGCGAAGTCT
+
----(,268?0//<9=@?@EBA=<>9<:9255<<551649<C;;6C?B@@C?BB;;6CCC1C:::===<>>:==5;8?>:::(<@;@8@AB7BAA?BCICCGGBC@B@BC?BBB<@@@@BBBCGCCCCCCCC@CBBC@BBBBBCCD@C>A@B>BBBCFCBB?BBBCCC?BB@?@??BBBBC>BCB?????>.=A=@AAADDDCA=A8=>@@<A;@>ABB@BBBACBB?B?AAC>CBB?AACAAABB???ABCCCBBBBBBBBBBB?>==>>><@;BB??=@CBB
@ATNG8:00334:06824
GATGGTAGTAGTACACTAGTCATACCAGAAGATCAGGAACTCTAGAAGAATTCAGATTTTTAACATCAGAGAGTAAACGATAAAAAAGAAGGTTTTACAAGACTCACGTTAACAATATTGCAGCAGTACGCACACAATCGAAGCGCAGTAAGGATGGCTAGTGTTACTAGCAAGAATACCACGAAAGCAAGAAAAAGAAGTACGCTATTAAACTATTAACGTACCTGTCTCTTCCGAAACGAATGAGTACTATAGACTATCTGAGACTACCATCGTAATTGCGAAGTCT
+
<@<>644:44449:;;;;655:944.444.49::994;49995559455.5544//////$/27/////:9;:76:36//0/////#/838(333&333,3989;A>==8<07349?:5::>ABCB@@?A::8BBC?CBAA>AA@@?A::49:@<<6>997>>:7B=???:<99><>=8375577.9==;?@DDD/BB<;;8:99=:8)//)/666(/(//00/6555>>==9=9==<4<::4>;>?A>??ABBABBAA?A98888><9808@@?CF@B9::BB=@BA9
@ATNG8:00335:06831
GATGGTAGCTCTGCTCTGACTCTCGTACTCATTCGTTTCGGAAGAGACAGGTACGTTAATAGTTAATAGCGTACTTCTTTTTCTTGCTTTCGTGGTATTCTTGCTAGTTACACTAGCCATCCTTACTGCGCTTCGATTGTGTGCGTACTGCTGCAATATTGTTAACGTGAGTCTTGTAAAACCTTCTTTTTACGTTTACTCTCGTGTTAAAAATCTGAATTCTTCTAGTGTTCCTGATCTTCTGGGCAGACTCTCACACGCCTACCATCGTAATTGCGAAGTCT
+
BBA@?BCBBBCBBCCBD@@BGBCBCBBACA;:5;;;;6;C@D@CCCDCCC@CCCAA>@@BCBC@B@CCCCCEDAA<A@@@>0>B<@@BA;@A@A=A?A=@A=B@@CBB@CCBCBCDD@CBB>@=ABCCCBBB?BBCC;::CCCBBBCCBCCBCAB?BCB@CC?C?BBCCBBBDD>B<;;;.;>E@;;;;;*;CCCD>CDDCCCC@@@5;;;;*;@@AB>A@BDADDCDAAA@C?BCBCCC?C@AA>ACDFEBBBCBBBCBB?BBB=@@AAAA?B;;;DD@ECBB
@ATNG8:00338:06838
GATGGTAGCACGAGTCACTCATATCCAGAAGATCAGGAACTCTAGAAGAATTCAGATTTTTAACACGAGAGTAAACGTAAAAAGAAGGTTTTACAAGACTCACGTTAACAATATTGCAGCAGTACGCACACAATCGAAGCGCAGTAAGGATGGCTAGTGTAACTAGCAAGAATACCACGAAAGCAAGAAAAAGAAGTACGCTATTAACTATTAACGTACCTGTCTCTTCCGAAACGAATGAGTACGTGTGCGACGTGTCTCCTACCATCGTAATTGCGAAGTCT
+
?@@A<@ABBBBBBBCBDCKB<96=?;>CC@@@@BAA?CAGCCCDCC>BB>B>ACBAAAAA0@=@CCBBBBBACC>BB@@A@@0@A=A5;;;7;BEACBBBCCCCCAC@BC@CEE@BCDEBBB<<;BBBBCBB?BAA@?@@@ABBAA>C@BHG@BCBBAACB?BABCCD@BB?AA@;>>BBB;@??9=?@@@2AD<??BBBB@==:=7:;@G<><>?BBD@CCBBBBC@B@BBB>CCC>AACBBBBBBBBBBAAAC@@>>>A;>>><>@@@CC?B?CCBA?@???
@ATNG8:00345:06829
GATGGTAGTATCTGCACACTCTGTCCAGAAGATCAGGAACTCTAGAAGAATTCAGATTTTTAACACGAGAGTAAACGTAAAAAGAAGGTTTTACAAGACTCACGTTAACAATATTGCAGCAGTACGCACACAATCGAAGCGCAGTAAGGATGGCTAGTGTAACTAGCAAGAATACCACGAAAGCAAGAAAAAGAAGTACGCTATTAACTATTAACGTACCTGTCTCTTCCGAAACGAATGAGTACTGTATCTATGTGTGCGCTACCATCGTAATTGCGAAGTCT
+
::::7:=::566=<<BCCCCC>>;;699945559;=9=8<;;;6668=<:?:<=?:9999)9;>??ACABA999/::;9999)9<8<.599&5<<9>ABB@C?@@@DACD@DEE?AACABCCCCCFHCBBBA:@@00,0>><=@CB?@<@00,0==<@@AA>ACBBBA?CC?CBB>A<???:@AA<==>>=,?@<@AB???A=>5;186??<A=AAH@A>@BBABBA?C?CDC<@8757AAAA999@ABA999??BA>>>@===C;AA;8859?;CBBB>BB85
@ATNG8:00347:06815
GATGGTAGAGAGACTGTAGCGCACCCAGAAGATCAGGAACTCTAGAAGAATTCAGATTTTTAACACGAGAGTAAACGTAAAAAGAAGGTTTTACAAGACTCACGTTAACAATATTGCAGCAGTACGCACACAATCGAAGCGCAGTAAGGATGGCTAGTGTAACTAGCAAGAATACCACGAAAGCAAGAAAAAAGAAGTACGCTATTAACTATTAACGTACCTGTCTCTTCCGAAACGAATGAGTACTGCGTCTCACTCTCGCCTACCATCGTAATTGCGAAGTCT
+
CCFC?CDCCCCC@@ACBBBBBCABB>BCDGGAAADB@C@EBBAAAB?BB?B?BB??@BBB3B?BBBBCBBCBBB=BA;;;;;*;A=B?BBB<BCFAFCCCCCCCC?B?BD?BBC@DBBBCCCCCBBBCDDCC?BBBB@BBBCBCCC?C@BBB@BCCCCCCB?BAABCG@@@:???9=?>@@;=>>;99::::%:;:9:49==?DC78858AB3>:>B@@@@BA@AAAA=A@BBD=BBC>ABCCC?@@BBBBBCBBBBDCCCC?CCBACCBBBC?C?CCBB?B???
@ATNG8:00348:06846
GATGGTAGCGCACACATAGATACAGTACTCATTCGTTTCGGAAGAGACATGTAGTTAATAGTTAATAGCGTACTTCTTTTTCTTGCTTTCGTGGTATTCTTGCTAGTTACACTAGCCATCCTTACTGCGCTTCGATTGTGTGCGTACTGCTGCAATATTGTTAACGTGAGTCTTGTAAAACCTTCTTTTTACGTTTACTCTCGTGTTAAAAATCTGAATTCTTCTAGAGTTCCTGATCTTCTGGAGATACACATGATACTCTACCATCGTAATTGCGAAGTCT
+
ABCF@DDCBBBBDCCBCCCCCBBCCCCCCCCC@BBBB=DD@E?A@BB<BAAAB<E@D@BBCD@A>ACCC@@@?@:@@@@@,@<9==@@9@A@A>A@@<@A6;;BCBA?BBBBBBBC?BBC=B?@@@@BBBCACCCCAAB@AABBBCBBBBBCCCACCC@DCACACC@@@ABA@>@;;;;.;>C=?@@@@,@ABBD?D<<<ABA;;;5;@@@0ABBBB@B@CC@CCCDCCE@E@EA88..*..-(-::<<<>>>@??>>===?<<:<?@@CCAE9::CC@BB;:
@ATNG8:00314:06851
GATGGTAGAGTACAGTGTAGTAGACCAGAAGATCAGGAACTCTAGAAGAATTCAGATTTTTAACATCGAGAGTAAACGTAAAAGAAGGTTTTACAAGACTCACGTTAACAATATTGCAGCAGTACGCACACAATCGAAGCGCAGTAAGGATGGCTAGTGTAACTAGCAAGAATACCACGACAGCAAGAAAAAGAAGTACGCTATTAACTATTAACGTACCTGTCTCTTCCGAAACGAATGAGTACACATCGTCGTGTCGTGCTACCATCGTAATTGCGAAGTCT
+
<<4;66:>CCCC?ABBBBBACCDAA?BBC?C;;;;:<@=@CC;;9C?@A?C?;;0:7==?0?6A0//?77;:777*3;3333&3949-333&33369::<::99927/7347786:::9@>AACCCBCBBBB?CDCC<??BBBBBB>B@BBB?BCBCAAAC?AACCAA?BC?B@@399???A@@@??>=>>1>?<AAABB@@@A>A@CCCC@B?AAB::7:AAABDD@B?BBB>BBB?>>>BBBBBBDCCBBBBBBBCCAAADDD?B@ABBE?B?BBBB@BBBB
@ATNG8:00336:06869
GATGGTAGAGTACAGTGTAGTAGACCAGAAGATCAGGAACTCTAGAAGAATTCAGATTTTAACACGAGAGTAAACGTAAAAAGAAGGTTTTACAAGACTCACGTTAACAATATTGCAGCAGTACGCACACAATCGAAGCGCAGTAAGGATGGCTAGTGTAACTAGCAAGAATACCACGAAAGCAAGAAAAAGAAGTACGCTATTAACTATTAACGTACCTGTCTCTTCCGAAACGAATGAGTACACACTCTCATATGACACTACCATCGTAATTGCGAAGTCT
+
?@@@<@CDBBBC@ABCCEBBBCCAB;?BA;@AA@A@=@=@@BBBAA?AB?B>@?@:999-7<<=>@A??>BBC5;;44444$4;6;.555&5:;5<B>BAB=BA>A=;;5;;;4;BBCCDDCDCCBBBCBC?BA@@=@ABABABB@D?CCC?BACA@@?A???>@?B:>>??A=7447==;=8;587999(:<8<@@<><@>A1615;99496;<A;;5;@999@?=?=>?=88;;78@@A===A@><>@?:A>>8<::99933.39889<8:4:://)/66/
@ATNG8:00337:06855
GATGGTAGTGCGTGAGAGAGAGACCCAGAAGATCAGGAACTCTAGAAGAATTCAGATTTTTAACACGAGAGTAAACGTAAAAAGAAGGTTTTACAAGACTCACGTTAACAATATTGCAGCAGTACGCACACAATCGAAGCGCAGTAAGGATGGCTAGTGTAACTAGCAAGAATACCACGAAAGCAAGAAAAAGAAGTACGCTATTAACTATTAACGTACCTGTCTCTTCCGAAACGAATGAGTACTACTCTCAGAGACACACTACCATCGTAATTGCGAAGTCT
+
BAAB<A<?BCCB@@@CB@AACBCBB=BCHICBCAA@?B?@BBDAA??CC>@=@?<99889$74<::B=<CA::9,3799444$4939.555&5:<7=@=BABBAB>A=;;5;A@<AABBCBBBBCFDBDDA@<@ABB?BBA@@@CC@D@CAA>@AACCCBB?BAAABB?AA=@@?4<<AAA:<;;888999(:?;@AB??=BAA8<7999727;C@?@?=?:99??A?C?BBC>ABB>AAB>>>BB>>?BDAAABB@?@@<<=<<8<;<<AA8=7@@DD@BB@@
@ATNG8:00338:06881
GATGGTAGACATATCGTACTCTCTGTACTCATTCGTTTCGGAAGAGACAGGTACGTTAATAGTTAATAGCGTACTTCTTTTTCTTGCTTTCGTGGTATTCTTGCTAGTTACACTAGCCATCCTTACTGCGCTTCGATTGTGTGCGTACTGCTGCAATATTGTTAACGTGAGTCTTGTAAAACCTTCTTTTTACGTTTACTCTCGTGTTAAAAATCTGAATTCTTCTAGAGTTCCTGATCTTCTGGATATGAGTGACTCGTGCTACCATCGTAATTGCGAAGTCT
+
AA?A:CD@CA@A@CCCCCCCGGGGBAACCB??<@@>?;AA=B=A@@BBBB@DAAAC?C>BBCC?C?CCBBBCCBB??>:9:+@@;D998(77832;;;6;A<9:9@@@=AAA@AA9878BB;?;?BB?=;;;;?@@@<@@@@A>=>>>CAAA>>>7:;:;?D;?=???@@@@@D<A??@?6@=A;>>???/???BB:A>>;::A<==8<=<=+=;;;B<B<8858@CB@@@;?<?AAAAB;>>>;>@@>9;///==;;7;;?>=:5:=<<<>,/,/69:7>>>>
@ATNG8:00347:06900
GATGGTAGCATCATGCATATCTCACCAGAAGATCAGGAACTCTAGAAGAATTCAGATTTTTAACACGAGAGTAAACGTAAAAAGAAGGTTTTACAAGACTCACGTTAACAATATTGCAGCAGTACGCACACAATCGAAGCGCAGTAAGGATGGTAGTGTAACTAGCAAGAATACCACGAAAGCAAGAAAAAGAAGTACGCTATTAACTATTAACGTACCTGTCTCTTCCGAAACGAATGAGTACTATGTAGAGCCTCTATACTACCATCGTAATTGCGAAGTCT
+
AA?C7;;DD@@@@@>@9;;BCCBBB<AA?:;@BBBC:B:CAABBAA?A=9=:>BBBB<<<+;;>>8?==9538;5346??A?+===?29::*9:949@>@ABAAC@CBCD?A;;7:BCBABEF=<;CCAAB@?B;;;?@>>B@>>?5;5;A?9=?>955@:>>@>>>6:>:?=;444<;=5<<82;;;<<.<=8>@?ABB>>??B=@@A=1818=B:;6;@A;:9A;@=@BB=ABB<999@@AAAAB>?>BBBB?CBA?>>@???7;:999:595???B>B@@@
@ATNG8:00360:06416
GATGGTAGGCACTGCGCACACATCCCAGAAGATCAGGAACTCTAGAAGAATTCAGATTTTTAACACGAGAGTAAACGTAAAAAGAAGGTTTTACAAGACTCACGTTAACAATATTGCAGCAGTACGCACACAATCGAAGCGCAGTAAGGTTGGCTAGTGTAACTAGCAAGAATACCACGAAAGCAAGAAAAAGAAGTACGCTATTAACTATTAACGTACCTGTCTCTTCCGAAACGAATGAGTACTGTATCTATGTGTGCGCTACCATCGTAATTGCGAAGTCT
+
ABCC@CCC?FCBB?@ADCDBABCBD?ECB?CCCC@@=A:<;CDCDC@CC?A>ABA>?@@@0@@CCDDCCCCBBA9??;;;;;*;A=CAIEI;JEGADCCCCBBBC@C@BB?BDD@BB@@ACCFCCBBBBCCB@BDAA>AAABBBBC?B=A4:4;;;;@ACC@BBAAAF?CC????>AAAAD=<;;8<<===,=B>AAAABAABC@D@BBAA>A=@AAAA?AA@????<??AAB=BCC@DFAA<<;CCCBBBFBBCAA<;;ACEHH?BBBBCHAD;;;CC@EB;:
@ATNG8:00362:06402
GATGGTAGCTATACGTATATCTATGTACTCATTCGTTTCGGAAGAGACAGGTACGTTAATAGTTAATAGCGTACTTCTTTTTCTTGCTTTCGCGGTATTCTTGCTAGTTACACTAGCCATCCTTACTGCGCTTCGATTGTGTGCGTACTGCTGCAATATTGTTAACGTGAGTCTTGTAAAACCTTCTTTTTACGTTTACTCTCGTGTTAAAAATCTGAATTCTTCTAGAGTTCCTGATCTTCTGGGTCTCTCTCTCACGCACTACATCGTAATTGCGAAGTCT
+
CCBB?BBCBDEBBBCCCCCCEDGBCCAA@B;;9;CCC?CC@CACC@@@CD@CCCBB>B>BBDC?C?CCCAABDBB?AAAAB3BB?BAAB<BBBB=??A=@@8::AACC?@?@BBBBB?BBB?B?BC@A@=:959?@A<@@>>>??@@?AAAB>;>:=@@=>>8==AA???ABAA;>8888,8:=7:;;;:+;A@@A9@@AABAA@@@<@@A@/@768B=B;>><BAAA?@?<A;??B@@@<>>>@:@@@@>@@@AA@@@??;;;?BBBBAA<A9=>AC<==>=
@ATNG8:00370:06419
GATGGTAGATATATGCACGCTCTACCAGAAGATCAGGAACTCTAGAAGAATTCAGATTTTTAACACGAGAGTAAACGTAAAAAGAAGGTTTTACAAGACTCACGTTAACAATATTGCAGCAGTACGCACACAATCGAAGCGCAGTAAGGATGGCTAGTGTAACTAGCAAGAATACCACGAAAGCAAGAAAAAAGAAGTACGCTATTAACTATTAACGTACCTGTCTCTTCCGAAACGAATGAGTACTGTATCTATGTGTGCGCTACCATCGTAATTGCGAAGTCT
+
BB@??AACC@BBBBBBCCCBCHGCD?BCCABBB@@@>B=ABC@@@A>AA?C=::::9999)9<??>BBCCA>??5:9;@>>>0?B?C@CDD:BBC@CBBCCCC;:6;?AA>B@@=@CFDECDBBBDDCDBBB?BCBB@BBBBBBAC@C@C@@?ABEEBBAC@DCAABB@BB?AAA=??BBB=>?>;::9999%9>;<949B<ABB<===;?C8>;>>C@@=@BAAAAA?A?BCC?BCD?BBBBBBBBBBAAABCAA@A>?>BBBBC?CA??BB?B?BBBB@C999
@ATNG8:00388:06402
GATGGTAGCTCGCTGATGATATCTCCAGAAGATCAGGAACTCTAGAAGAATTCAGATTTTTAACACGAGAGTAAACGTAAAAAGAAGGTTTTACAAGACTCACGTTAACAATATTGCAGCAGTACGCACACAATCGAAGCGCAGTAAGGATGGCTAGTGTAACTAGCAAGAATACCACGAAAGCAAGAAAAAAGAAGTACACTATTAACTATTACGTACCTGTCTCTTCCGAAACGAATGAGTACGTGTGACGTACGTGAGCTACCATCGTAATTGCGAAGTCT
+
::4505::==;9555444;==A;<9=@=>7;@ADA@<@6:56<:::5//)/)/::@@===);947393738778/334:===+=>:>:>>=7@AB?B<;;CBCCE@C@BB@CCD>BBBBBBBBCCCCDCCBBABBBC?BABB@@@D@C@BAA?ABBCCCCB?AAABBD@CC?AAA@BBAAA277729999::%:;;==8?@:B@9;=:??9:09AA<==;??=>=>>>D9==D:B>>;>>>A>>>;::=?==:;;>>>A888CD@9@///6<9=167@C<>>>>
@ATNG8:00394:06430
GATGGTAGGAGACACGTCGCACACTACTCATTCGTTTCGGAAGAGACAGGTACGTTAATAGTTAATAGCGTACTTCTTTTTCTTGCTTTCGTGGTATTCTTGCTAGTTACACTAGCCATCCTTACTGCGCTTCGATTGTGTGCGTACTGCTGCAATATTGTTAACGTGAGTCTTGTAAAACCTTCTTTTTACGTTTACTCTCGTGTTAAAAAATCTGAATTCTTCTAGAGTTCCTGATCTTCTGGGTCTACGCTCGTCGCGCTACCATCGTAATTGCGAAGTCT
+
CCCB?CBC?CBCCCCBC:<;CCDCDC@??@@?ABBF>CC@C@CCCCC@@?ACBCC?C?CBBB=A=A@@@BBBBBA?????1?@=A??>:?DA@=@??9??>??@BBA?BBBBACCA>BBB=A>AB??@=>>=AAAA=AAAA@@@>>?@>C<88:<=<=:::5:;==>@AAAAA<>>???5?<@;??DDC/A???C5?@AA@<::<:088788%8;;<@<@;AA;AAAC=<=<A;@?AAAA9@>@A9@>=?>>>>=@@?::::;;D=A@>>BA=A9==??=AA@@
@ATNG8:00395:06433
GATGGTAGCTCGCTGATGATATCTCCAGAAGATCAGGAACTCTAGAAGAATTCAGATTTTTAACACGAGAGTAAACGTAAAAAGAAGGTTTTACAAGACTCACGTTAACAATATTGCAGCAGTACGCACACAATCGAAGCGCAGTAAGGATGGCTAGTGTAACTAGCAAGAATACCACGAAAGCAAGAAAAAGAAGTACGCTATTAACTATTAACGTACCTGTCTCTTCCGAAACGAATGAGTACACATCGTCGTGTCGTGCTACCATCGTAATTGCGAAGTCT
+
AADD@DAABBDCCAABBBBCEDCCC@CCCBCCCBA@=@@BBBABBD?CC?C@CCAAABCB3B?BBBBBBBABCC;>=;;;;;*;@=C5;;;.;;;7;ABCECCCC@D@CC?BBB?BBBCCCCCDBBBGGC@@?ABBB@BBBBAADD?C@BBB@BCCBCCCC?CCCBAA>AA=BCC?CCCDE<@=<899::9(:A?DBAABBBBA<?:>=>=;?=>>BBB?CBBBABB>A>ADD>CBB?BBCCBAAAACCCBBBBBCBCB?@?BBB????BAA>B>BABB@CCBA
@ATNG8:00397:06417
GATGGTAGTAGTACACTAGTCATACCAGAAGATCAGGAACTCTAGAAGAATTCAGATTTTTAACATCGAGAGTAAACGTAAAAAGAAGGTTTTACAAGACTCACGTTAACAATATTGCAGCAGTACGCACACAATCGAAGCGCAGTAAGGATGGCTAGTGTAACTAGCAAGAATACCACGAAAGCAAGAAAAAAGAAGTACGCTATTAACTATTAACGTACCTGTCTCTTCCGAAACGAATGAGTACTATAGACTATCTGAGACTACCATCGTAATTGCGAAGTCT
+
@B::59;@AABBA?CCCBBAB@@@A=A<;6:A;;;B6;5:ABAA>@<@@;B>AA@;:;::'9;=;95<??:BBB@98;44444$4:5:.333&39:6<=====<:>8>>@@?A??<>BBBDDFEDCCCCBABCACBA@>@@ABBBBB>C@DCC?BBBCCBBB?CCABCB@BB?99:799BBB>AA@;999999%9?<@?=?CBA@@:=:<:@B5;7;?A@@>@BAABBC@B?BBB=BBB?BBBBCBBADBBBAAABBCCCBBBCCBB?BBBBCC?B@BC@?<?A??
@ATNG8:00398:06425
GATGGTAGCGCATATCAGCGCAGCCCAGAAGATCAGGAACTCTAGAAGAATTCAGATTTTTTAACACGAGAGTAAACGTAAAAAGAAGGTTTTACAAGACTCACGTTAACAATATTGCAGCAGTACGCACACAATCGAAGCGCAGTAAGGATGGCTAGTGTAACTAGCAAGAATACCACGAAAGCAAGAAAAAAAGAAGTTACGCTATTAACTATTAACGTACCTGTCTCTTCCGAAACGAATGAGTACGAGAGTCAGAGCAGAGCTACCATCGTAATTGCGAAGTCT
+
B::5:>>>BBDC;9:CA??DBB@@@8>@@;::6AA@29459:;@BC@BB@D>@?=;::;;;#96@;=B?>C>=AA:@:?????,?C<@=@CC;DBB@BCHFGGDBB>B@BA=AAA=BCCBBCCCBBBAAABBB@CCCC?BBCCCCCC@C?BBA;@@B@@ACD@BBCBBB?AA>;;7:;;89918::6////0/0#/86//(//:;A:A>A8B=B>8>@<ABA@;@BBAAAA=A49:?6???;?C?@AA?????AAAAA???A@AABBBB?@@@AAA>B@EBBB@CBBB
@ATNG8:00399:06428
GATGGTAGTGTCATATGAGAGTGTGTACTCATTCGTTTCGGAAGAGACAGGTACGTTAATAGTTAATAGCGTACTTCTTTTTCTTGCTTTCGTGGTATTCTTGCTAGTTACACTAGCCATCCTTACTGCGCTTCGATTGTGTGCGTACTGCTGCAATATTGTTAACGTGAGTCTTGTAAAACCTTCTTTTTACGTTTACTCTCGTGTTAAATATCTGAATTCTTCTAGATTCCTGATCTTCTGGGATGTGTGCGCAGTGCCTACCATCGTAATTGCGAAGTCT
+
CAAA>AADDDBBCB=ACBCCIFECCCEBBBBB?BACE=BC@C?BBBB=CC<CCCCC?C@B=AC@CACCCCCEDCC?@@@??,??9@?@@;@ADCABCC@BB:;;ABBC@CCCCCCCC@CCE?B>BCCCCCII?BBCC?BBBBCCDCCBCBBBBBB@CCC@CC>A>ABBBBCCCC@CCCCC:A=?;:::::*:A??A=CBBBCCBBBB7;;7;DBBBDL@BACB?CCCCBB@D@CCCCCC?CCCB:@;<;;;;;CCCBCCDAHDG?AABC;<7<7;<BC?CBBB
@ATNG8:00353:06476
GATGGTAGTATCTGCACACTCTGTCCAGAAGATCAGGAACTCTAGAAGAATTCAGATTTTTAACACGAGAGTAAACGTAAAAAGAAGGTTTTACAAGACTCACGTTAACAATATTGCAGCAGTACGCACACAATCGAAGCGCAGTAAGGATGGCTAGTGTAACTAGCAAGAATACCACGAAAGCAAGAAAAAAGAAGTACGCTATTAACTATTAACGTACCTGTCTCTTCCGAAACGAATGAGTACGAGAGAGCACACGTGTCTACCATCGTAATTGCGAAGTCT
+
:;;B@GCCBBBCABBCAAAEDICCCACCCAABABBC8;9;ACBBBD@CC@DABB@?@BBB3B?CBCCCBBBBB@9>=9;;;;*;A?C?DCC;CCC@CBBBCBCDD?D?CC@DBB?BBBBBCDCBBDCCBBBBACCCC?BAAABBBB?C?C@@>@CCCCAAB@CAAACC?@@>ABB;?????8?@@<ACBBBB)BC?B@>?BCBBB<;78;=?.838CBAB@BCAAABB?A>ADD>CCC?ABCCCBBBBBBBAAAB@@ABBBAAB??=?@??BB?B@CCBB?B:::
@ATNG8:00355:06494
GATGGTAGCACACGAGATCTCATCGTACTCATTCGTTTCGGAAGAGACAGGTACGTTAATAGTTAATAGCGTACTTCTTTTTTCTTAGCTTTCTGTGGTATTCTTGCTAGTTACACTAGCCATCCTTACTGCGCTTCGATTGTGTGCGTACTGCTGCAATATTGTTAACGTGAGTCTTTGTAAAACCTTCTTTTTTACGTTTACTCTCGTGTTAAAAATCTTGAATTCTTCTAGAGTTCCTTATCTTCTGGGTGCGCTACAGTCTCTCTACATCGTAATTGCGAAGTCT
+
555@9=C@ABB==@@CBBB966>>>@=B?9597=599,5;6;196<BBBC?CBBAA6;6;@AD>A:;6;@CBBAA:00////#/;)//9882//4=>8=BB>AA;777<37,3>>?;9>A89=;3:579988///6<8893<<<:::?>>>@??<///(/.3.39.515>C9887...'.3777&.(.(.37777&7:899*..7...8989+2222$255/5:6:6:;5955599928282855549977076.//779777=77::;;;;A=<:;17+//33473//
@ATNG8:00357:06466
GATGGTAGCATCATGCATATCTCACCAGAAGATCAGGAACTCTAGAAGAATTCAGATTTTTAACACGAGAGTAAACGTAAAAAGAAGGTTTTACAAGACTCACGTTAACAATATTGCAGCAGTACGCACACAATCGAAGCGCAGTAAGGATGGCTAGTGTAACTAGCAAGAATACCACGAAAGCAAGAAAAAAGAAGTACGCTATTAACTATTAACGTACCTGTCTCTTCCGAAACGAATGAGTACGAGAGTCAGAGCAGAGCTACATCGTAATTGCGAAGTCT
+
BBCC?BBBBB;;6==B=?;?A@;;@;?A>9;;;696:?:<A=@@@D?BB@B?AA?A?@?=)9:7;37333777818:<BCCE5BB?B?CDD9D::79@@A@A@==9>5;;>AAA@;;:AAA<>;;;;;;;=@8=A@@<@@?BABAB?C7:;;2:?@?A???>@@CBBA?@@:?97/39777)7<<8@CCCCC)B=@=B88898730367599/949:A?@<@@@@AAA?B>ABD=AAB?BCBBBA@AA999>>BAB@AA@@@???=?<99=A9:6@BBB?BB::
@ATNG8:00357:06477
GATGGTAGTGCGTGAGAGAGAGACCCAGAAGATCAGGAACTCTAGAAGAATTCAGATTTTTAACACGAGAGTAAACGTAAAAAGAAGGTTTTTCAAGACTCACGTTAACAATATTGCAGCAGTACGCACACAATCGAAGCGCAGTAAGGATGGCTAGTGTAACTAGCAAGAATACCACGAAAGCAAGAAAAAAGAAGTACGCTATTAACTATTAACGTACCTGTCTCTTCCGAAACGAATGAGTACGAGAGAGCACACGTGTCTACCATCGCAATTGCCTAGTCT
+
@BBB@BCCCCBCCBCCCCCCCCBBB>;;6<GGDDBB@B@CBECCBA>CB?C?AA@99889$96;<:::==;@@<399:4444$4;393:<<<*<=:>C?A@CCBB?AAGHBCCC?AAB@@@CBBBCBBBCBA?AA@?<@ABCCCCC@D=@@@<@@BAAABB?AAABCB?BC????>AAAAE>A@@;::9:99%:@;997?<<CB><>===>@<A=A;A@A>ACC??ACGE9;;C<AAB=AAA???AAACBB?@?BBBFDABBAAAA=@///:=6:6AA>ABBBBB
@ATNG8:00360:06483
GATGGTAGTAGTACACTAGTCATACCAGAAGATCAGGAACTCTAGAAGAATTCAGATTTTTAACATCGAGAGTAAACGATAAAAAAGAAGGTTTTACAAGACTCACGTTAACAATATTGCAGCAGTACGCACACAATCGAAGCGCAGTAAGGATGGCTAGTGTAACTAGCAAGAATACCACGAAAGCAAGAAAAAGAAGTACGCTATTAACTATTAACGTACCTGTCTCTTCCGAAACGAATGAGTACTATAACTATCTGAGACTACCATCGTAATTGCGAAGTCT
+
/7//)/:ABB;;6==<<;;;<;;::8@>939;..-5(-(--;7955.55.5544566>>?+A:=555=;:8;998/7///68888$//)3-333&333,3;888<837.3=AA>BCB?BBBCCBCBCCCCCBA??<?BBB?BBBABABB9>;@@?;@CCBBBBB?BBBABB@BC@AAA?BABAA8>89298888(8@<@9:9CCA:;7;;===A=@<@AC;;:;CBBBBB?B?BBC>CCC?DBBBBBCCCCA?CACBBBAAB=AAAB;AA@@BB?B?BBBB?BBBB
@ATNG8:00361:06470
GATGGTAGTATCTGCACACTCTGTCCAGAAGATCAGGAACTCTAGAAGAATTCAGATTTTTAACATCGAGAGTAAACGATAAAAAAGAAGGTTTTACAAGACTCACGTTTAACAATATTGCAGCAGTACGCACACAATCGAAGCGCAGTAAGGATGGCTAGTGTAACTAGCAAGAATACCACGAAAGCAAGAAAAAAGAAGTACGCTATTAACTATTAACGTACCTGTCTCTTCCGAAACGAATGAGTACATAGATATACGTATAGCTACCATCGTAATTGCGAAGTCT
+
5:<<@BCCCBB@@;=<<<=B=?@@@:ABB=@@;;9A;>9>A@996C?AA?A?;;:83<<<,999;88833/7877/5--------#-506(333&37738;33399333(315545553799;ABBCIFCCCBBBB?BC@A?ABCCCBBA?C?BBC?BBCCCCCC?BACCCB?BB>>=>?BB@A@<@@?;==<=<=&=A=A???CDCAA<A8>>@D;>;<AA;;7;AAA@BB?B?ABA<AAB?BBCBBBBBBBCCCCAAABDCCA??AAA;@@@@BB<><>CCC@CD>>
@ATNG8:00363:06461
GATGGTAGTGTCAGTGCGCGTCGTCCAGAAGATCAGGAACTCTAGAAGAATTCAGATTTTTAACACGAGAGTAAACGTAAAAAGAAGGTTTTACAAGACTCACGTTAACAATATTGCAGCAGTACGCACACAATCGAAGCGCAGTAAGGATGGCTAGTGTAACTAGCAAGAATACCACGAAAAGCAAGAAAAAGAAGTACGCTATTAACTATTAACGTACCTGTCTCTTCCGAAACGAATGAGTACATAGATATACGTATAGCTACCATCGTAATTGCGAAGTCT
+
8:44.5<<?@;=<====@DB<<<<>8<<=9;;;CBC>B>AA@00/9)//)/)//:;:=>?+=9555:::<<<<=4:8;=>=>+55.52999*99B9?ACAA@CBB?B9;;=A@A?BBBCBBBECCCAA@AAA>;;<CADBCCCBBB>A>B;;8;BBBCCBB?BBBBBB?:949><9>>9999*9<<8?CBBC3>>;<=<?AA97739377;A9>9<=BCC?AA@??@@<?<?AA9@>?8??>BCCFBCB?@?BDCC?>>??:;;@@<>?>;??==:A>>?<A988
@ATNG8:00366:06454
GATGGTAGGCGACATACATACGGCCAGAAGATCAGGAACTCTAGAAGAATTCAGATTTTTAACACGAGAGTAAACGTAAAAAGAAGGTTTTACAAGACTCACGTTAACAATATTGCAGCAGTACGCACACAATCGAAGCGCAGTAAGGATGGCTAGTGTAACTAGCAAGAATACCACGAAAGCAAGAAAAAGAAGTACGCTATTAACTATTAACGTACCTGTCTCTTCCGAAACGAATGAGTACGTGTGCGACGTGTCTCCTACCATCGTAATTGCGAAGTCT
+
444:7<AB?C9<<GEBCBCDCB?B?BCB@CBBBAA>A@BBCBCED@BB?A@CCC@@@AA2A@CBACCBBCAAB<BB@BBBB5CC@C@CDC9CCDACBBBDDDBB@C?BB@CBB?BCB@BBCDCCBCBBBBC?BB??<@BAABBBB>C?CCC?CCCCCAAA=AAABBB@BB?>>>>AACCC>BAA<99999(9?>CA@@BAAAA<@9>=@@9=9=@A??=?AACBBB?B?BCC>BBB?BBBDDBBBBBBBCCB>>@@@@>>;>@A=BAA@BB?B@BCBB?B>>>
@ATNG8:00367:06471
GATGGTAGTGTCATATGAGAGTGTGTACTCATTCGTTTCGGAAGAGACAGGTACGTTAATAGTTAATAGCGTACTTCTTTTTCTTGCTTTCGTGGTATTCTTGCTAGTTACACTAGCCATCCTTACTGCGCTTCGATTGTGTGCGTACTGCTGCAATATTGTTAACGTGAGTCTTGTAAAACCTTCTTTTTACGTTTACTCTCGTGTTAAAAATCTGAATTCTTCTAGAGTTCCTGATCTTCTGGGATGTGTGCGCAGTGCCTACCATCGTAATTGCGAAGTCT
+
::<<9===BBC@B;;669CCCCCCCCCBCC@@>ABBC>CC?@?@CCB@AA?BB9C=29155=B?FACBB;;:@<@<;;@@@+==:@>CD7:59979@A?@B::;BA@@=@BBBBCCF?BAC@C>BB;;;CBE>BCCB@BBBCCCCCCBBBDCCBC@BKM@BBAGABBCBC@@CC@BAAAA7?<<;00000*00<=@9BCB@@???;<8=>>>+B;;;A7A>BA:B999:??4;6;A@AAB?BA@@9@0000009@@969CCACCC>B:99BC@D>AACD?BAAA
@ATNG8:00371:06479
GATGGTAGCTCTGCTCTGACTCTCGTACTCATTCGTTTCGGAAGAGACAGGTACGTTAATAGTTAATAGCGTACTTCTTTTTCTTGCTTTCGTGGTATTCTTGCTAGTTACACTAGCCATCCTTACTGCGCTTCGATTGTGTGCGTACTGCTGCAATATTGTTAACGTGAGTCTTGTAAAACCTTCTTTTTACGTTTACTCTCGTGTTAAAAATCTGAATTCTTCTAGAGTTCCTGATCTTCTGGATACACTCATGTGCACCTACCATCGTAATTGCGAAGTCT
+
<=>C@D>CC<<==BBCB;66;;;=CDB@@@:;4:>?>5<<7<:696=;??=@AA;:268@A;@;D@CFCCC;;0>;<<<<<'/0)/:;;3<<AA;A;B=@B>@ACCCC@CCCFCBBB>@@@?A?BD@@@@@A>ABCC@BBBBDCCCBBBBBBE@@=@FE@BB@F?CB@AACCGCACBBBB7A>A5<;;;;*;CCCF;;;AACBC@A@5;;;;*;?A@@?@?BB>@@AAAAA?A?BBDGDA?A;;7;BBBD@@AC<<;CCCD?BCC@EA<<<C@B7;;BB=AC@@
@ATNG8:00374:06484
GATGGTAGTGTGTCTCTGAGAGTAGTACTCATTCGTTTCGGAAGAGACAGGTACGTTAATAGTTAATAGCGTACTTCTTTTTCTTGCTTTCGTGGTATTCTTGCTAGTTACACTAGCCATCCTTACTGCGCTTCGATTGTGTGCGTACTGCTGCAATATTGTTAACGTGAGTCTTGTAAAACCTTCTTTTTACGTTTACTCTCGTGTTAAAAATCTGAATTCTTCTAGAGTTCCTGATCTTCTGGTAGAGCGTGCATATATCATCGTAATTGCGAAGTCT
+
444905:BBB;;6BAA@@=:95955:@@9=:;6;@@@=BCAC@BBBBBBCABBB@A?A@JCCB?@?ACCBBDCCDACCHFJ5CC@BBGD>BBBD9;6@=BB=AABAAB?BBBCB@@@<@@@<@?CBBCBCCB@BCCB@FEFCCAA@CBCBCBBAC@@A@@CD@B@BCAABAA@B>C;;;;.;@B=@@@@@,@@@AA;BBCDCBBCBB=@BBB0@@@BB?B?CD:;;BBBBB?B?CCCDCB>BAC>AAADBBBA@@A;;;BCCCBBBBB@C9:;DF@FECB
@ATNG8:00377:06465
GATGGTAGTATATCGCGTCGCTATCCAGAAGATCAGGAACTCTAGAAGAATTCAGATTTTTAACACGAGAGTAAACGTAAAAAGAAGGTTTTACAAGTCTCACGTTAACAATATTGCAGCAGTACGCACACAATCGAAGCGCAGTAAGGTTGGCTAGTGTAACTAGCAAGAATACCAACGAAAAGCAAGAAAAAAGAAGTACGCTAATTAACTATTAAACGTACCTGTCTCTTCCGAAACGATGAGCTAACGAGAGAGCACACGTGTCTACCATCGTAATTGCGAAGTCT
+
888>9>844494559:;<<//////)/44.5;;=DC@B@CDFBCCBBDD@C?@C@:;;;;*;<=BBBCBBBBCD>CBBCDCC5BB@B@HED=CCC?;;;<9BBCB@B@CD@DBC@BGBBBCCCCCCCCCDCC?AA;;6;BBBAA@;6<,0+0)/99898::7<555<<77766:6*0*0////(/774;:::::%//*////88-/,/7:279::.44(4843303344333261668/6/---,,,,-(----//96884438<<=<<5523:=<>>+0*000;6::==
@ATNG8:00384:06474
GATGGTAGATACTCGCTGATACACCCAGAAGATCAGGAACTCTAGAAGAATTCAGATTTTTAACACGAGAGTAAACGTAAAAAGAAGGTTTTACAAGACTCACGTTAACAATATTGCAGCAGTACGCACACAATCGAAGCGCAGTAAGGATGGCTAGTGTAACTAGCAAGAATACCACGAAAGCAAGAAAAAAGAAGTACGCTATTAACTATTAACGTACCTGTCTCTTCCGAAACGAATGAGTACTACTCTCAGAGACACACTACCATCGTAATTGCGAAGTCT
+
==>@<ABBA@<@A;5599666>>CD>CBB?BBBA@@<@<@@AA@AA@BD?B?BAA@AA@@/@9>>ABBBBBBCB>??@@EGG5CC>A5;;;.;AA>BAACBBBCE@DABB@CCC@CBAABBBCCCDCBBCBC?CA@?<@AAABBBB?A?B;;:;CCCCDCC?BBBCDD@AA>ABB>AABBC@A@@;9:9989%9>;>@;BBCDB>78787>>,818>@@@>@CCCBA@<>;99959AA?BBBBBBBCBBAABEEE::9BBBBB@CB<>>>?@@<@7A@DC?B@??
@ATNG8:00385:06491
GATGGTAGCAGACGTGACAGAGCGCCAGAAGATCAGGAACTCTAGAAGAATTCAGATTTTTAACACGAGAGTAAACGTAAAAAGAGGGTTTTACAAGACTCACGTTAACAATATTGCAGCAGTACGCACACAATCGAAGCGCAGTAAGGATGCTAGTGTAACTAGCAAGAATACCACGAAAGCAAGAAAAAGAAGTACGCTATTAACTATTAACGTACCTGTCTCTTCCGAAACGAATGAGTACAGAGATTACGATATGTCTACCATCGTAATTGCGAAGTCT
+
@?@A:B>CCCCBBCA=BDCFCCB<;5;A=99@B@;;6;=ABCCBBC?@@=AAA@@::999):1:A@BBABDEEH<??A@AA@,:;9:59>;4>BC@CCCIFC;;;@B?CE@BBB@BDCBCBBCCCCCCAAAC@C@@@7;;@@@@AA?B@A000>000?@?9@?==>:+0/;00/3998:92999333337'3=3<38333::<)/*//.8(.).;999;>;9::9<7;044;3::>6878>337A;;;8848888;;8886756)/-555528)..7727..2
@ATNG8:00386:06460
GATGGTAGTGATACAGATCAGACACCAGAAGATCAGGAACTCTAAGAAGAATTCAAGATTTTTAACACGAGAGTAAACGTAAAAAGAAGGTTTTACAAGACTCACGTTAACAATATTGCAGCAGTACGCACACAATCGAAGCGCAGTAAGGATGGCTAGTGTAACTAGCAAGAATACCACGAAAGCAAGAAAAAGAAGTACAGCTATTAACTATTAACGTACCTGTCTCTTCCGAAACGAATGAGTACGAGAGTCAGAGCAGAGCTACCATCGTAATTGCGAAGTCT
+
4<8=;?;:::=A;:;=<<<=<@<55.5555:;9555.4./////)/:17738333-3::::<)4-3>:999;98;;3;<99999'9939.444,59D@@?AA9;6=@<@:@@:BBC?@ABBCCCDCCGGABACC?BCBB?BBDCBC@@<A@B@@=@BBABBBB@CBBAAA>::68?;1;;777)37839AAAA1=<8<:<///:98=89.5575176:9?@>;?A@@@A@;?9???9?CA?BBBBBBBCBBBBBBCBBBBBBBBBBBC?C:88BB>A?BBAA?BA@@
@ATNG8:00387:06479
GATGGTAGCGCGACGAGCGTAGACCCAGAAGATCAGGAACTCTAGAAGAATTCAGATTTTTAACACGAGAGTAAACGTAAAAAGAAGGTTTTACAAGACTCACGTTAACAATATTGCAGCAGTACGCACACAATCGAAGCGCAGTAAGGATGGCTAGTGTAACTAGCAAGAATACCACGAAAGCAAGATAAAGAAGTACGCTATTAACTATTAACGTACCTGTCTCTTCCGAAACGAATGAGTACGATGAGATCTCGTGTGCTACCATCGTAATTGCGAAGTCT
+
;;>D@CCBBBABCBCDCCCCCCA@A<ACCACCBBBC@C@CBBCCAA>AEAFA:::AAAAB2B@CBBBBCBBA?=6<;:9:::*;A=@5;;;6:BB?CCCBBCBDD?B?BB@CCC?CCCCBBBECDDCCBBBC?BBBB?BBBBBBBB?B?B??=@CCBBCBB?BBBCBB?BB?BDD?BBA@@:@@@?BCCCC=CC;AABBA?BCC@C@CBBC?B?ABEAA>AC???BB?A>ACC?BBB?BBBBBBCCBBACBBABBB@;::===>?=A???@@<@<BBBB?BBAA
@ATNG8:00389:06499
GATGGTAGAGAGAGCTCTCTCATCGTACTCATTCGTTTCGGAAGAGACAGGTACGTTAATAGTTAATAGCGTACTTCTTTTTCTTGCTTCGTGGTATTCTTGCTAGTTACACTAGCCATCCTTACTGCGCTTCGATTGTGTGCGTACTGCTGCAATATTGTTAACGTGAGTCTTGTAAAACCTTCTTTTTACGTTTACTCTCGTGTTAAAAATCTTGAATTCTTCTAGAGTTCCTGTATCTTCTGGATACACTCATGTGCACCTACCATCGTAATTGCGAAGTCT
+
CCCC@CBCBBBBDEB;96<@@>=>AB=CDGBB@BDFF=BBBDACCCCCCE@BBBDD@D@CCBB@B?CCBBBCBBB@BB===+;@?933,388:7;==7:@47:?@?A?BC@??B@@;?>A<@=A>A@?;;;;??=>:=>BCB@@@@AAAA????=:;;:>>:>:>>===;;;?7;6@@@2=7=///@@>,666;;.-./.33698:+.///'.//(.8.5.7>7=>>>?==1606///;;>0668*/------775522266388;698333726)----06678
@ATNG8:00391:06469
GATGGTAGTATATCGCGTCGCTATCCAGAAGATCAGGAACTCTAGAAGAATTCAGATTTTTAACACGAGAGTAAACGTAAAAAGAAGGTTTTACAAGACTCACGTTAACAATATTGCAGCAGTACGCACACAATCGAAGCGCAGTAAGGATGGCTAGTGTAACTAGCAAGAATACCACGAAAGCAAGAAAAAAGAAGTACGCTATTAACTATTAACGTACCTGTCTCTTCCGAAACGAATGAGTACGAGAGAGCACACGTGTCTACCATCGTAATTGCGAAGTCT
+
><<B@B>DBBBCCBABCCAABB<;;6;>>;;BBCEE@D?BBA;;:C>BA?A=;;9:9:::)4;<@@@CEBBBBD<=;;99::*9@;>4@@A9BCD?C;<<9@@@B?B@BE@BBB?BBCDDCECCCFCBBBDE@CB<;7:??ACBBA?D@E@@>A@@BBBCC@B???BB?BB???87;;877169:*//;;>>'@?<?089BBA@@<><>>AA;>;>@BAA>AAAAABA@C?DBC=CCC?AAACCCCCBBBBBBBBBBBCBBA>:>:5:<::?A>A?BBBB?B???
@ATNG8:00396:06474
GATGGTAGTGCACACATAGATACAGTACTCATTCGTTTCGGAAGAGACAGGTACGTTAATAGTTAATAGCGTACTTTCTTTTTCTTGCTTTCGTGGTATTCTTGCTAGTTACACTAGCCATCCTTACTGCGCTTCGATTGTGTGCGTACTGCTGCAATATTGTTAACGTGAGTCTTGTAAACCTTCTTTTTACGTTTACTCTCGTGTTAAAAATCTGAATTCTTTCTAGAGTTCCTGATCTTCTGGACGACGCGCACTGACACTACCATCGTAATTTGCGAAGTCT
+
:://)/:977:::<:>99;;555559555<::79///(/:)/)/////55.5<;;<:@8<554.5.5<;:955555)5<<<>+<<:==?@455;;.55949;.55999;16566>9;;155<.5.55555;9<7:;;;4977///77//5=::7994///7:96:6::;<<<<55.4555)549455555$555::)65=666;;;>9>>>=(77///274///)/99445:7:6;;////)///4:9///555555559955555.554455.55)55<<7<<65
@ATNG8:00397:06473
GATGGTAGACATATCGTACTCTCTGTACTCATTCGTTTCGGAAGAGACAGGTACGTTAATAGTTAATAGCGTACTTCTTTTTTCTTGCTTTCGTTGGTATTTCTTGCTAGTTACACTAGCCATCCTTACTGCGCTTCGATTGTGTGCGTACTGCTGCAATATTGTTAACGTGAGTCTTGTAAAACCTTCTTTTTACGTTTACTCTCGTGTTAAAAATCTGAATTCTTCTAGAGTTCCTGATCTTCTGGGTCTACGCTCGTCGCGCTACCATCGTAATTGCGAAGTCT
+
CBBA@BBAABBBBCBA;@BC>>@CC@ECCBBA@A@@?8=A=B=@>>;<<@9<<AAB?A>ACAB?B@CB@@@@>/0(//////#/:4;@>=3=00(05;/0/(7>6;<>;A@7<?BBBBCB<AAA;A=B@>88;??<@@@A<A@A;;:>?@???A@?@@<@AA=??<@<@?>AAAAAA8<==GE6A;?;?ADDC/>>AAD:?@??@@?>>><ABBB/B>==A=A=;;7:9>@///6:7==ABAA9<<AA:AAAAAA?@@AA==>?=>=@<@>>>AA;>;>??><@A==
@ATNG8:00354:06541
GATGGTAGCGCACACATAGATACAGTACTCATTCGTTTCGGAAGAGACAGGTACGTTAATAGTTAATAGCGTAACTTCTTTTTCTTTGCTTTCGTGGTATTCTTGCTAGTTACACTAGCCATCCTTACTGCGCTTCGATTGTGTGCGTACTGCTGCAATATTGTTAACGTGAGTCTTGTAATACCTTCTTTTTACGTTTACTCTCGTGTTAAAAATCTGAATTCTTCTAGAGTTCCTGATCTTCTGGACAGAGTGTGCAGATACTACCATCGTAATTGCGAAGTCT
+
@ADF@E???BBCDDDCCDCCCCAAABBAA@;;.:@@?8AA@B@;;:A<CC@BCC;;=:;BBAB=B@BBA<<00)/:277999'///(449;1??AB=BAA=AG?ABBBCB@AABCCBCD>@@B=A>BBBBBBBB?BBAA>B;;;BABB@BBCBCBBC?;;;?BC@E=BBA000@@@:000*/774:6<<<<<+==>>>4;;>;<<995;.5555$5::9;6;@BB<BBA;;9@<@?BABC@@;@?A=BBBBBCBAACCCAA@CDBBB?BB@@BDAG@CCGD@A000
@ATNG8:00356:06501
GATGGTAGCGCATATCAGCGCAGCCCAGAAGATCAGGAACTCTAGAAGAATTCAGATTTTTAACACGAGAGTAAACGTAAAAAGAAGGTTTTACAAGACTCACGTTAACAATATTGCAGCAGTACGCACACAATCGAAGCGCAGTAAGGATGGCTAGTGTAACTAGCAAGAATACCACGAAAGCAAGAAAAAGAAGTACGCTATTAACTATTAACGTACCTGTCTCTTCCGAAACGAATGAGTACAGAGAGTACGATATGTCTACCATCGTAATTGCGAAGTCT
+
AAAC@D@AA@BBDCCCBBBCCCABB<ABC@CCCCCC?C@BBCA@@C?AA>A>A@A;;;;;*:=@ABCDCCCCCC=BBBBBBA2AB?B@BFE:BBC@CBCCCCB@@=@?BB@BBB@CCCACBABCCCBBBCCC@CCCC>BBDCBBBB?C@DBA>ACDDDBAB@CCCBBB@CC@::9>A@>>>7??@<99898(:?;A:::CBBBD>B?BBCC<@<?AB;;9;BBBBBB@D@CCC=BCD?BBCBBBCCCCCABBCBABBCCBAAABB>BBBBBB@B>BBBB>B<88
@ATNG8:00362:06507
GATGGTAGCTCACGTACGTCACACGTACTCATTCGTTTCGGAAGAGACAGGTACGTTAATAGTTAATAGCGTACTTCTTTTTCTTGCTTTCGTGGTATTCTTGCTAGTTACACTAGCCATCCTTACTGCGCTTCGATTGTGTGCGTACTGCTGCAATATTGTTAACGTGAGTCTTGTAAAACCTTCTTTTTACGTTTACTCTCGTGTTAAAAATCTGAATTCTTCTAGAGTTCCTGATCTTCTGGTAGAGCCGTGCATATATCTACCATCGTAATTCGAAGTCT
+
<<<B@B@@?=CA>;;<;;;;;@?@BBC@A@CD>AACC=CC@C@CCCBCFC>BBBAB=A=@BAA?B?BBBBCCA??;87777'7=8<737(3<>?<?BC9@@<998@?B@BBBDBCBB79:A<@;??AA@:88;?A??:>?@===@@@AA==<:;:1956.5717;>>>=;;?;:695777*79=19:<<<+;==<<6<9::A>>=>=18888'2::69/717;6;9;799:;:6:A777?7;9>97867//)/;76;A@>==????=;;;@AA;@:=>==@;;;
@ATNG8:00362:06518
GATGGTAGTATCTGCACACTCTGTCCAGAAGATCAGGAACTCTAGAAGAATTCAGATTTTTTACACGAGAGTAAACGTAAAAAGAAGGTTTTACAAGACTCACGTTAACAATATTGCAGCAGTACGCACACAATCGAAGCGCAGTAAGGATGGCTAGTGTAACTAGCAAGAATACCACGAAAGCAAGAAAAAGAAGTACGCTATTAACTATTAACGTACCTGTCTCTTCCGAAACGAATGAGTACACATCGTCGTGTCGTGCTACCATCGTAATTGCGAAGTCT
+
CBDD@CBBCBBBCCDCBBBCCCDCC@CBB?CCBBBC@C?A@CBBCC?BC>A>A@B899899%8AAACAAAD???7;?>???@0@@<@ACCC;CCC@CCCCCCE@@>@?AA?B@@=@BBCCBBBCFCBBBBBC@CCBC?AACBBCBB@D@C9:;;CCBCDCC?BBBBBB@BC?AAA999BBC:B9939<<<<.?A?@BBBBBBDD??;?@@@<@=AACBB?CDA@?CC@D?BBB=BCB?BBBCCBBBCCBBBBBBCCABA???DBB?BBCCCC?C?BABB@CB9:
@ATNG8:00371:06527
GATGGTAGGAGACACGTCGCACACGTACTCATTCGTTTCGGAAGAGACAGGTACGTTAATAGTTAATAGCGTACTTCTTTTTCTTGCTTTCGTGGTATTCTTGCTAGTTACACTAGCCATCCTTACTGCGCTTCGATTGTGTGCGTACTGCTGCAATATTGTTAACGTGAGTCTTGTAAAACCTTCTTTTTACGTTTACTCTCGTGTTAAAAAATCTGAATTCTTCTAGAGTTCCTGATCTTCTGGGTCTACGCTCGTCGCGCTACCATCGTAATTGCGAAGTCT
+
DCCB?CCC?CCCBBBCBCCCCCCBBBCCCCCC@CCCC>CC@CACCCCCCC=@BDCC?B>@BCD@C@AABBBBBCBACCCCC2BB?AADC>CDBB>BBB>BB>@@ABAA=AABBCCAA>BCC>B?BB>B>><<;CAA@:>>>>>>A@?@??A@@@A;@@@<>><><@@@?AAAAA;@@@@@6@=?<??AAA/AA::;6:AA==<<;87088898%888;A=A=AC:AA@D=<==D;AAACAA:>>AA:A?>???>@@A@?>>>@@@A=AAAAAD:>6:8>=9?>>>
@ATNG8:00375:06549
GATGGTAGTACATGATAGACGACACCAGAAGATCAGGAACTCTAGAAGAATTCAGATTTTTAACACGAGAGTAAACGTAAAAAGAAGGTTTTACAAGACTCACGTTAACAATATTGCAGCAGTACGCACACAATCGAAGCGCAGTAAGGATGGCTAGTGTAACTAGCAAGAATACCACGAAAGCAAGAAAAAAGAAGTACGCTATTAACTATTAACGTACCTGTCTCTTCCGAAACGAATGAGTACTGCGTCTCACTCTCGCCTACCATCGAATGAGGTTAGTCT
+
<<<BACCCBBBEEDCCBCBB:;;BB=BBB=BCCCCC@CBCCDCBBB?CC?B?BBCCCCDD5C@CCCCCBBBBBB>BC@@@@@1@C@E@CDC;BBJADBBBCDB;;9;@CEAFCC@CBBBCCCBBB@?@@@@B?BBBB?AABCCBCC?B?B;;9;CCCDDBB?CCBBCB@AD@CCB9::@@>8?==8999999%9;<394@==@A@>@>:=BC?B?BBBEEADBCCDBC?B@CBC>B@@>@ABCBBACCCCCCCCBBBCBBBB>AAA>B@@@B@:<<@<@<@@C@@
@ATNG8:00377:06500
GATGGTAGTATAGAGCTCTACATAGTACTCATTCGTTTCGGAAGAGACAGGTACGTTAATTAGTTAATAGCGTACTTCTTTTTCTTAGCTTTCTGTGGTATTCTTGCTAGTTACACTAGCCATCCTTACTGCGCTTCGATTGTGTGCGTACTGCTGCAATATTTGTTAACGTGAGTCTTGTAAAACCTTCTTTTTACGTTTAACTCTCGTGTTAAAAATCTTGAATTCTTCTAGAGTTCCTGATCTTCTGGATATGAGTGACTCGTGCTACCATCGTAATTGCCGAAGTCTATACCGACTGCCCATGC
+
BCBB?CEBBBBBCCB=BBAB@CCA;;:>===@:@@@B;;;6::>?=>=>>5:9?:81817-777-3-3:<?@993:6;;<=;+:@947===5==<;;6:<;6889988@881/99///9805<A8=8;;:;;9::;?>@@=A@>>>=A???@===766/////(/5/54=>>5628660559::.8693.////'//7880823335669<><==CC.<6/(/5(/(/75998;ACD=A;????>@7::;=AB>>>B;;;>;;;@@B@@7717:::::562//(/616866:>><;>>>:866.55((
@ATNG8:00378:06523
GATGGTAGTGTCATATGAGAGTGTGTACTCATTCGTTTCGGAAGAGACAGGTACGTTTAATAGTTAATAGCGTACTTCTTTTTCTTTCTTTCGTGGTATTCTTGCTAGTTACACTAGCCATCCTTACTGCGCTTCGATTGTGTGCGTACTGCTGCAATATTGTTAACGTGAGTCTTGTAAAACCTTCTTTTTACGTTTACTCTCGTGTTAAAAATCTGAATTCTTCTAGAGTTCCTGATCTTCTGGGATGTGTGCGCAGTGCCTACCATCGTAATTGCGAAGTCT
+
>CCC@DCBA@;>A@;<>>CCCCBBB@>9;@::5;?@>;?B<@9====<<<9;;5555)5.59;;.916555=695B999999(499)4;;0;;>>;A<A?AC8:9BBAC?BBBAAAAA=@AA>A?@A@@@A>>;>????AAABBBBB>>>A>>>>><CCCDBC@C@BBAA@ABBCACCCCC<GAC?CBCCC3CCCCC:<;CBBBBBBC?BBCA2A;;;C?B>BB?BBB@@@A>A>ABBBCC@BBGD>C;;;@AAABCCCCCC@CBB@G@@@BD@C:;;BA>BCCC
@ATNG8:00380:06513
GATGGTAGTATCTGCACACTCTGTCCAGAAGATCAGGAACTCTAGAAGAATTCAGATTTTTAACACGAGAGTAAACGTAAAAAGAAGGTTTTACAAGACTCACGTTAACAATATTGCAGCAGTACGCATACAATCGAAGCGCAGTAAGGATGGCTAGTGTAACTAGCAAGAATACCACGAAAGCAAGAAAAAAGAAGTACGCTATTAACTATTAACGTACCTGTCTCTTCCGAAACGAATGAGTACACACTCTCATATGACACTACCATCGTAATTGCGAAGTCT
+
CCCC@CCCCBBCCCBBBBDCECCCCACBCAAABBBB=B=@@CCBDE@BB?B?A@@89999)9;@DC??>A?=??9>>@CDDF16;::9BAB:BBC@BCCCDBCCDAE@BB?BCC=BBBABBDDCCCCCBCCC@CC::8;BABBB@@<@=A@@>ACCCCDBB?BCCBCC?CCACCC>@@???8;;;58999::%98;8?:?<:=@=421299:,7.7=@@@AAA@@>>>>@>ABB=BBD@CBABBCDBBABBBEBBBBBCBDDCBBB?CBBBBB@B=@@AA?ACCC
@ATNG8:00382:06545
GATGTAGAGAGACTGTAGCGCACCAGAAGATCAGGAACTCTAGAAGAATTCAGATTTTTAACACGAGAGTAAACGTAAAAAGAAGGTTTTACAAGACTCACGTTAACAATATTGCAGCAGTACGCACACAATCGAAGCGCAGTAAGGATGGCTAGTGTAACTAGCAAGAATACCACGAAAGCAAGAAAAAGAAGTACGCTATTAACTATTAACGTACCTGTCTCTTCCGAAACGAATGAGTACCTCTCAGACGCTCGTCCTACCATCGTAATTGCGAAGTCT
+
<<:@ACDDCBBBDDDCCCCBBCC@DCDACBBBBB?B@CBCD@@??BC?C@BBB@AAAA2A?BBBABBBA???8=@;;::9'9A=B@DIH=C<;;;CCCFDCCC@D@CC@BBC@BBBBCBBBCFCBBCBBC@CBBB@CBCCAAAB>CAEAA?BCBCCCDA?BCCAAA?BB?BBB>BACCC>AAA?BBCCC2CC?AAABBBA>>495;==>;?:==@@@>AABAA@A<?<?BB=BBB?BBBBBCC@DBB???BBBB?@@@B<???<????BD@D=??CB>ABBC
@ATNG8:00388:06510
GATGGTAGGCGAGAGTGAGACGCAGTACTCATTCGTTTCGGAAGAGACAGGTACGTTAATAGTTAATAGCGTACTTCTTTTTCTTGCTTTCGTGGTATTCTTGCTAGTTACACTAGCCATCCTTACTGCGCTTCGATTGTGTGCGTACTGCTGCAATATTGTTAACGTGAGTCTTGTAAAACCTTCTTTTTACGTTTACTCTCGTGTTAAAAATCTGAATTCTTCTAGAGTTCCTGATCTTCTGGTATACACACTCGCTCGCTACCATCGTAATTGCGAAGTCT
+
@@CD@DBC?CBBBAABDDEC@AACCCDCDCBB@BCDD>BB?C@CDBBBCCABBBCC@C@BBCC@C@AAABBACBE?????@.9@6BBBC>DBBB?ABB@CF788>@@@5::ABBCCD?B@@=A@BAA===AA<AAAA:?=><<<@@@AAA>@>??<8::=>>:><?>>>>AD@@;=;;;;/:9>7:::::*:<===6>>@?BB?788:>FED/ABA??;@=AD;?@@AB??;?<A?????;?@A=@A:8:AAA???>=>??@@@A<???@BA<@4::CA<A<==
@ATNG8:00362:06585
GATGGTAGATACTCGCTGATACACCCAGAAGATCAGGAACTCTAGAAGAATTCAGATTTTTAACACGAGAGTAAACGTAAAAAGAAGGTTTTACAAGACTCACGTTAACAATATTGCAGCAGTACGCACACAATCGAAGCGCAGTAAGGATGGCTAGTGTAACTAGCAAGAATACCACGAAAGCAAGAAAAAGAAGTACGCTATTAACTATTAACGTACCTGTCTCTTCCGAAACGAATGAGTACATAGATATACGTATAGCTACCATCGTAATTGCGAAGTCT
+
>>>C@CCABBCBBABACCCCBCCCE?BA@?ABBB@@?A@CBBBCDD>AA?B?BBA@AAAA2A?BCBBBBBBABA8==;;;;;';?;=5555&5;;8<@;ABBBBB>B@@@=@BB?CCCCBBBCCCDBBA@@A@CCCC@DCCCBBA@=A?A::::CCCCBED?BAAACC>??;?A@?AB>>>8>@@>ACCDC3BB?ABAHEDBB?<@:==@@<@<@ACCC?CCCBBCB?B?BBB=BAB>ABABBBCBBBBBBBBBCA>>>=>?B;;7;===BD@B3::>>:>@;;
@ATNG8:00364:06583
GATGGTAGTGTGTCTCTGAGAGTAGTACTCATTCGTTTCGGAAGAGACAGGTACGTTAATAGTTAATAGCGTACTTCTTTTTCTTGCTTTCGTGGTATTCTTGCTAGTTACACTAGCCATCCTTACTGCGCTTCGATTGTGTGGTACTGCTGCAATATTGTTAACGTGAGTCTTGTAAAACCTTCTTTTTACGTTTACTCTCGTGTTAAAAATCTGAATTCTTCTAGAGTTCCTGATCTTCTGGATAGCGACGCGATATACTACCATCGTAATTGCGAAGTCT
+
::::7@<;;;5<<AAA@AAABBCCCBBBA@;;7;CDD>BB@E?AACCBCB@CCDCE@D@CCCB?B@BACAHGJHC@AAAAA1AD>BCCL>A@AA@CCF@BB9;;9?@CACDCCCCCC?CBB>B?CCDCA@@B?BABB@BBBDDACBBBBBBBCFABBB>BB?B>BCBBBCCCC@CCCDC;C?B=A@AAA,CA@AB>AAGECCDB@A5;;;;*;>>;:498>@<BBBBBBB=@=@BBBCC?BAB@BDDCCCCECEBAACCDDDCC@BBBBDC@C:<;BB@BBBB
@ATNG8:00366:06554
GATGGTAGCGAGCGAGTGTGTATACCAGAAGATCAGGAACTCTAGAAGAATTCAGATTTTTAACACGAGAGTAAACGTAAAAAGAAGGTTTTACAAGACTCACGTTAACAATATTGCAGCAGTACGCACACAATCGAAGCGCAGTAAGGATGGCTAGTGTAACTAGCAAGAATACCACGTAAGCAAGAAAAAGAAGTACGCTATTAACTATTAACGTACCTGTCTCTTCCGAAACGAATGAGTACGTGTGCGACGTGTCTCCTACCATCGTAATTGCGAAGTCT
+
595<9=ABBBB=<996>C>ABBBAC?BFC@BBDCAA?A>BB@@@DC@CB?B?A@A;;;;;*5>=BB>BBCBBCD?CCCCCDF5BB@B?BFG;BBC@@AAACBBBB>A>BA=ABC@CBB@@@B@@AA@?@A@A;ACAA=ABBBCCCC@C@AAC=BCBBBBCH@@ABBBA?AA=ACB=@A@9:69AA=BCCDC3BC?BAAAAABBB?C9::?C?B?AABBB>BB@@AAA?A=ABB<A@C@AAAA@?@??@A>?=@?>9?>7876=@?;ABBBCC?A8;;AA>@:::
@ATNG8:00372:06552
GATGGTAGCTCGCTGATGATATCTCCAGAAGATCAGGAACTCTAGAAGAATTCAGATTTTTAACACGAGAGTAAACGTAAAAAGAAGGTTTTACAAGACTCACGTTAACAATATTGCAGCAGTACGCACACAATCGAAGCGCAGTAAGGATGGCTAGTGTAACTAGCAAGAATACCACGAAAGCAAGAAAAAGAAGTACGCTATTAACTATTAACGTACCTGTCTCTTCCGAAACGAATGAGTACGAGAGAGCACACGTGTCTAATCGTAATTGCGAAGTCT
+
>?@@7?><==566555<55;@@;A>:>=C:>@@ABB=B?@BC@A?B?CC@C?BBBBCBCB3B?BBBBAA@9987)879=9::):>:?:BB>9BCC@C;<;DBBBB?B=@@?BBD@DCCDECCCBCBCGBBBB@CA@@<@BB@@@CC<@=@BB?BBBAAC;:8:BAADB@BB@CBB>BBBBA7;8818999:(9@<998BA@@BA;?7::==5;5;9@@@=@AB@@??<??BBC=C::49??>=@==000;000@???B?>?@>?9;997717)////)/69>
@ATNG8:00373:06556
GATGGTAGTATATCGCGTCGCTATCCAGAAGATCAGGAACTCTAGTAGAATTCAGATTTTTTAAACACGAGAGTAAACGTAAAAAAGAAGGTTTTACAAGACTCACGTTAACAATATTGCAGCAGTACGCACACAATCGAAGCGCAGTAAGGATGGCTAGTGTAACCAGCAAGAATACCACGAAAGCAAGAAAAAAGAAGTACGCTATTAACTATTAACGTACCTGTCTCTTCCGAAACGAATGAGTACACACTCTCATATGACACTACCATCGTAATTGCGAAGTCT
+
78:@@ACCCCCCBBBBDCCCCCDBB=A;;5:;0@@>+0+/>>>A<>@00+/+0<>::;:;:%;9)5<=9;>A>6;905@9;;;;;%;9555555'5;5.6B=BBBCBB>B>A@=@@A>AABCCCBBCCCCBBBCB=A@994;?A@@A@@>AADDDGCCBBBBCC@C?CBCC?A@>AAA=ABAA@9?9939999::%:98;?:?=<=@;6575<@@<@=@ACDD@BBBAA??<??BBD@C@@>ACBB@@@BBBECBBAABCABBAA??@B?B@BBCC@C@CCCC@CECB
@ATNG8:00376:06578
GATGGTAGCAGACGTGACAGAGCGCCAGAAGATCAGGAACTCTAGAAGAATTCAGATTTTTAACACGAGAGTAAACGTAAAAAGAAGGTTTTACAAGACTCACGTTAACAATATTGCAGCAGTACGCACACAATCGAAGCGCAGTAAGGATGGCTAGTGTAACTAGCAAGAATACCACGAAAGCAAGAAAAAGAAGTACGCTATTAACTATTAACGTACCTGTCTCTTCCGAAACGAATGAGTACGATGAGATCTCGTGTGCTACCATCGTAATTGCGAAGTCT
+
@@CC?CBCCCGDBB?@;<@BBBCGC?BCGACBBBCD?C@CCCBBBC@BB@B?AA???@?@.??BDCCCCCCA@?6=<:;;;;*;A<@?BBB;BCC@CCCCCCCBB>B@CC@CBB?BCCCCCCCEDDCCCBBA<ABAA=A@BAAABB>A?C@@>AEDBBACB?CBAABA?BB?BBB?BBBAA;@A@<@A@AA2AB?BBBBCDB>>:><>>AA:>:=?BBB@BB@??BB?B?BCC=DAA@BBBDGBBBBCBBBBAAA=;<>>?@?@A<AA>>>A;?<BBBB@CAAA
@ATNG8:00386:06564
GATGGTAGAGAGAGCTCTCTCATCGTACTCATTCGTTTCGGAAGAGACAGGTACGTTAATAGTTAATAGCGTACTTCTTTTTCTTGCTTTCGTGGTATTCTTGCTAGTTACACTAGCCATCCTTACTGCGCTTCGATTGTGTGCGTACTGCTGCAATATTGTTAACGTGAGTCTTGTAAAACCTTCTTTTTACTTTTACTCTCGTGTTAAAAATCTGAATTCTTCTAGAGTTCCTGATCTTCTGGGTCTACGCTCGTCGCGCTACCATCGTAATTGCGAAATCT
+
CCCB=CBBCCBCBBCA@@CCCCCEC@<@CCBB@CCCC>CB@C?CCAAABD@CBCBA7;7;AB?=A;:;ABBCCBD@CCCCC2CC@BBBB=BCAC?A??8=>39:978<2<>@@BBCB@???@A=ABA@@@@@<@BAA<?@?=>=@>>>>=B?>>>;>??=CE<?:>>===@@@@<?>>?>2>8=8==??@/??DED6?====>B;<<=@BBB/B;;;@<A<A@;AADA???;@<BCBBBB=====6=@?A@@;;:@=<<=?::;>;>>>@@@=A<>>A@@8==?
@ATNG8:00396:06557
GATGGTAGTCTCAGATAGTCTATAGTACTCATTCGTTTCGGAAGAGACAGGTACGTTAATAGTTAATAGCGTACTTTCTTTTTCTTGTCTTTCGTGGTATTCTTGCTAGTTACACTAGCCATCCTTACTGCGCTTCGATTGTGTGCGTACTGCTGCAATATTGTTAACGTGAGTCTTGTAAAACCTTCTTTTTTACGTTTTAACTCTCGTGTTAAAAATCTGAATTCTTCTAGAGTTCCTGATCTTCTGGACAGAGTGTGCAGATACTACCATCTTAATTGCGAAGTCT
+
A;;6;A>>CCA@ABABBA@AA?@@@@BDECCC?B;;;8;D@J@DDECCCC@BBBDC@C@DCBB@B>AACA:44444)49999'8<30//78/8:<<7;::6::+//788:6;995559939==3:5;;;;C>>>@BAAA@CEB;;;BCAABBB>>>@6<00+0>:=;@;;;==945.49999097;7555555#5;5555&5.555;;5555.5555$59:996;7<>7;>A@<9969?@AAB@A<;;:@CDCCCCDBBABBBCBBB@@@>A@?@<@;@=AA@@<?C??
@ATNG8:00350:06622
GATGGTAGACACGTGTGCTCTCTCGTACTCATCGTTTCGGAAGAGACAGGTACGTTAATAGTTAATAGCGTACTTCTTTTTCTTGCTTTCGTGGTATTCTTGCTAGTTACACTAGCCATCCTTACTGCGCTTCGATTGTGTGCGTACTGCTGCAATATTGTTAACGTGAGTCTTGTAAAACCTTCTTTTTACGTTTAACTCTCGTGTTAAAAATCTTGAATTCTTCTAGAGTTCCTGATCTTCTGGTCTACTACACTGTACTCTACCATGTAATTGCGAAGTCCT
+
<>?@9A<@A@654;9566<=>>BBCC<<<>B@BBBA9;;5;=@BCCD;;499::@8B496AB=A?B>?@EB@@?<99773$3838333(3:9;7=55038,399=78/7?A;>>>?9>?B:>;>?=:98885;>==:=DDAAA>===A=::66515252::.5,28;755988.53333)328).-777(44477'-(.33336857-2555$255.5=,2,25/59=:8<<4>5>@@@;=///86666@@@@@???@??>>:=67+//:9:5:5=9997;//+/
@ATNG8:00351:06602
GATGGTAGCTCTGCTCTGACTCTCGTACTCATTCGTTTCGGAAGAGACAGGTACGTTAATAGTTAATAGCGTACTTCTTTTTCTTGCTTTCGTGGTATTCTTGCTAGTTACACTAGCCATCCTTACTGCGCTTCGATTGTGTGCGTACTGCTGCAATATTGTTAACGTGAGTCTTGTAAACCTTCTTTTTACGTTTACTCTCGTGTTAAAAATCTGAATTCTTCTAGAGTTCCTGATCTTCTGGTGATACACACTCGCTCGCTACCATCGTAATTGCGAAGTCT
+
88<<9BC@@?=CBBCCCBBBCCCCCCCCCCDD@CCCC<AA@D@BCBBB@A<@CC;;:;>B@BC@C@DGDDDABADACBBBB,:;5;ABB=CCCC@CBD@CCAAAABCC@LBA@@CGC@DED@B@BBDEBBBA@DDDC@ECCBBBBBBCBBBBAA@?AAA=BB?B?BFCBBBDCC?C;;;7;;A>@AAAA,@BBCC>BCCCCCCAAA@DDDD5DCBCC@CADG;;<CAA@B@EHBBBBDE@CBB@BBBBBCCBBBBCCBBABBDCD@BBAABD?C;;;CC@CDBB
@ATNG8:00367:06647
GATGGTAGCATCATGCATATCTCACCAGAAGATCAGGAACTCTAGAAGAATTCAGATTTTTAACACGAGAGTAAACGTAAAAAGACGGTTTTACAAGACTCACGTTAACAATATTGCAGCAGTACGCACACAATCGAAGCGCAGTAAGGATGGCTAGTGTAACTAGCAAGAATACCACGAAAGCAAGAAAAAAGAAGTACGCTATTAACTATTAACGTACCTGTCTCTTCCGAAACGAATGAGTACGATGAGAGAGCTCTCTCTACCATCGTAATTGCGAAGTCT
+
B>>D@DCCBBBCCC??DDDCC@@998;AB=ACBBBB?B@AABCBBB@CC?B?A@=:7333$369::BDBBCBB=<BBBBAAA2@@=@2999*:@B@CDBBBCCAA?AAEK@BCC?BBCCCBBCGECCCBBCC?BB;<7;AAADBBD@C@BBB?@@ACCCCC?CBCBBC?BC?BBC?BBAA@:A??=?@@@@@'@?>??8@CCAAA=A788>?4=8=>B@A6;;BBBDD?B>@@D?DCC@@;;:ABABBBBBBBBBBBBABBAAABE?C@=>AB=@=@@?A?C::;
@ATNG8:00381:06621
GATGGTAGCGCATATCAGCGCAGCCCAGAAGATCAGGAACTCTAGAAGAATTCAGATTTTTAACACGAGAGTAAACGTAAAAAGAAGGTTTTACAAGACTCACTTTAACAATATTGCAGCAGTACGCACACAATCGAAGCGCAGTAAGGATGGCTAGTGTAACTAGCAAGAATACCACGAAAGCAAGAAAAAGAAGTACGCTATTAACTATTAACGTACCTGTCTCTTCCGAAACGAATGAGTACGATGAGAGAGCTCTCTCTACCATCGTAATTGCGAAGTCT
+
@@<B?B@@@BCC@BABBDBCBBBEH?BCB@<<<>BB;@<?BCAAAA>@?9@9:9499==>0;?BCCCEFCCCCC=BA==>?>0>A?D;@@@9@BCADCCCCBCCD>D@DD>ABC?BBAAABDBBBCCC??AB?BABB@CAAACD??=?@DBC?BBBABB@@>ABBCCC?AA>ABC?CBAA@;@??8<BBAB3:999CCBBBB@@;<8>BBB;>;>@>>><A@@@;<;<@=???9?AA=ABBA@A?BBBBBBBBBBCAA@BCA@BB@C>::@B?B=@?BB?BBAA
@ATNG8:00387:06641
GATGGTAGATATATGCACGCTCTACCAGAAGATCAGGAACTCTAGAAGAATTCAGATTTTTAACACGAGAGTAAACGTAAAAAGAAGGTTTTACAAGACTCACGTTAACAATATTGCAGCAGTACGCACACAATCGAAGCGCAGTAAGGATGGCTAGTGTAACTAGCAAGAATACCACGAAAGCAAGAAAAAAGAAGTACGCTATTAACTATTAACGTACCTGTCTCTTCCGAAACGAATGAGTACTGTATCTATGTGTGCGCTACCATCGTAATTGCGAAGTCT
+
<>>C?CCBBCCCCBBCCAAABBBAB@;=;@CDB;;;6;7;BA:;6C?A?:?9998;8==?.@<BBCBB@A@:99+9?:;;;;*;C@DABBB;DEF@BAAABBAA@?B?BCACCE@BBBBCCCBBBCCBBBDD@DBBB>BACCCBCB@C?B998:@@@CCCC@CCBBBB@BB@BBC9::BBF@BB@;998877%8>;<@:BB=BCB>@755??9@<@@BBB>ABA@@BB?B?BCD>BBB?AAABBDDCCCBBBBAAACA899BABBE?A>A?BB?A:AACC@C??@
@ATNG8:00388:06607
GATGGTAGCATCTGCATGTATCTCCAGAAGATCAGGAACTCTAGAAGAATTCAGATTTTTAACACGAGAGTAAACGTAAAAAGAAGGTTTTACAAGACTCACGTTAACAATATTGCAGCAGTACGCACACAATCGAAGCGCAGTAAGGATGGCTAGTGTAACTAGCAAGAATACCACGAAAGCAAGAAAAAGAAGTACGCTATTAACTATTAACGTACCTGTCTCTTCCGAAACGAATGAGTACATAGATATACGTATAGCTACCATCGATCTTGGTAAGTCT
+
55>>9DB;;6;@AB@@@CAA<BC@:BA@;?A@A@C=@?=BBCBBC@CD@FADB;:8DCC+A9<======;:>:4<>@CCCD2;;69<AAB9ABC?BAAADBB@@=B?BB>CCCACCBBCCD;;;DEBA@@D?AA;:6;BBBBB;:6;=@?@;?AA@CCDD?CBBBBB@::99D?9=?888+3;;5=?AAA2AC?BBDBBC?@;<?<?@A@<A=>>B@@>@CBBBCC?C=??D=BBC?BBBBBBBBBC88:E::9A==>?<===@;?;;;====9A?BB?CB>>
@ATNG8:00390:06619
GATGGTAGTCTCAGATAGTCTATAGTACTCATTCGTTTCGGAAGAGACAGGTACGTTAATAGTTAATAGCGTACTTCTTTTTCTTGCTTTCGTGGTATTCTTGCTAGTTACACTAGCCATCCTTACTGCGCTTCGATTGTGTGCGTACTGCTGCAATATTGTTAACGTGAGTCTTGTAAAACCTTCTTTTTACGTTTACTCTCGTGTTAAAAATCTGAATTCTTCTAGAGTTCCTGATCTTCTGGATAGCGACGCGATATACTACCATCGTAATTGCGAAGTCT
+
888?:;>ACCDDAA@CBBBCCCCCCCBB=?CC?@?@A<@@7@=BBBCCCCACCB@@=@5;444.5.59:<<===??BBBBB0@@6;9CC=CBCC@CED=AA:;;;CBC@CCBCCCCB@BCB?B?CDCCD;;;ACCBC@CCBBCCBBB@@@@@A@A=B<<9;C?C@C@@@@;ABC>B@AA@7A>C=<<;<;*;BCBC>CBFCCCCDCC=@@@@0@A@AD@B>BB?BBBCCCB@B@CCCBCD?BACBCCCCCCCBBC@AACBCCCDB?CBBCCC?C>CBBC@C;;;
@ATNG8:00394:06621
GATGGTAGAGTATCATGTGTATCTCCAGAAGATCAGGAACTCTAGAAGAATTCAGATTTTTAACACGAGAGTAAACGTAAAAAGAAGGTTTTACAAGACTCACGTTAACAATATTGCAGCAGTACGCACACAATCGAAGCGCAGTAAGGATGGCTAGTGTAACTAGCAAGAATACCACGAAAGCAAGAAAAAGAAGTACGCTATTAACTATTAACGTACCTGTCTCTTCCGAAACGAATGAGTACATAGATATACGTATAGCTACCATCGTAATTGCGAAGTCT
+
48:=?CAABBCCCDD;;;DBACBAB@CBB>BCBBCC?B?BDCCCBC?BB=B>A@@;;;;;*;;@AB@A;;<CDD;BA;;;;;$;>;;=A??0;A>9=BDBCBDAB@C?CB@CCD?CBABCCCCBBB@@ACCDAGC@@<@@@AACBB>B>BAA?ADDFFEDE?BCCDCC@BB?????BBABA:A@A?BCBCB3AA>A:::BBBBB7978?@?;@;;=C;;8;BAABDC@CACCB?CCF@BBCCCBBABBBDCCCBBBBBBBBBBBB?BAA>BB?D=AACD@B?::
@ATNG8:00372:06698
GATGGTAGTCTCAGATAGTCTATAGTACTCATTCGTTTCGGAAGAGACAGGTACGTTAATAGTTAATAGCGTACTTCTTTTTCTTGCTTTCGTGGTATTCTTGCTAGTTACACTAGCCATCCTTACTGCGCTTCGATTGTGAGCGTACTGCTGCAATATTGTTAACGTGAGTCTTGTAAAACCTTCTTTACGTTTACTCTCGTGTTAAAAATCTGAATTCTTCTAGAGTTCCTGATCTTCTGGGTCTCTCTCTCACGCACTACCATCGTAATTGCGAAGTCT
+
><<AACBBCCCCCCCCCCCCHDCBCCCBCEBB?CBBB<BC>B?BCCCCCC@BBBAA=A=AABC@D@CECCCBCDD?BBCCC5CC?BBDC@CBCC?BAB?BE?=;;HDD@CCCCCCCD?BCB@C@CCCBBBAB?BBBB?CC9:;BCCDCBBDBCBB?BBC@CC?B@BBCCCDCCB>B;;;;.;=A=;;;7;CCCC>CCCCCCDBBB<@@@@0@;;;G@C@CC@DCCCBBB@D@CCCCBB@BBCJ?BA@BCCDCC;;;CB@@@BA>A@;;;@5;5;;:?=AAA@
@ATNG8:00382:06695
GATGGTAGCACACGAGATCTCATCGTACTCATTCGTTTCGGAAGAGACAGGTACGTTAATAGTTAATAGCGTACTTCTTTTTCTTGCTTTCGTGGTATTCTTGCTAGTTACGCTAGCCATCCTTACTGCGCTTCGATTGTGTGCGTACTGCTGCAATATTGTTAACGTGAGTCTTGTAAAACCTTCTTTTTACGTTTACTCTCGTGTTAAAAATCTGAATTCTTCTAGAGTTCCTGATCTTCTGGCGCTCTGTCACGTCTGCTACCATCGTAATTGCGAAGTCT
+
AA@@=@CCBBBCCCBBBBBDDDCBBBCCCCBB@@BBE>CCADBDBBBCCD@CCBBD?C?BBCC?D?BCCBBCBCB?@@@@@2AA?BBCB;BCCC@B@@<?A<@AADFC?BB?@@BBB>@@A>A>CBBBB@@B?A@@?;??>>>@>==>>>=>>>>8;=;<?A<@<?AAAA@===;??ACB5A<@;::::9+;>??A9?>>;;;A>?>9====.=>>>B<A=>=;>DCA@>>:=<??????8:::;?@??>>=BAAAA>>>?@AAA9=<@@@@<@3;;CD@DBAA
@ATNG8:00354:06745
GATGGTAGTATCTGCACACTCTGTCCAGAAGATCAGGAACTCTAGAAGAATTCAGATTTTTAACACGAGAGTAAACGTAAAAAGAAGGTTTTACAAGACTCACGTTAACAATATTGCAGCAGTACGCACACAATCGAAGCGCAGTAAGGATGGCTAGTGTAACTAGCAAGAATACCACGAAAGCAAGAAAAAAGAAGTACGCTATTAACTATTAACGTACCTGTCTCTTCCGAAACGAATGAGTACACATCGTCGTGTCGTGCTACCATCGTAATTGCGAAGTCT
+
BB>C?CDCBBAB;;6DEDGBBCCGGACCC@BBBB@A=@<@@BCBCG?BB@D?CCCBDAAB3A?BB?@?CB????9?@ABCCF5DC?C7;;;.;BB<ABBACDC;;=;@CD;;;C@CCBCIDDCECCCCEBBB?BBBB@BBCCCCCC?D@B;;:;BBABCBB?A???AA=@@;000,00=>=5>;?;??EFFD(BB?=A<ACBCCC<;69;=>2;6;?BCC?BE@@@BB@F?AAC>CCB@BAA>@>BBCBBBBBCCCCAAAAAABBB@B???DD@C=A@CE@CB::
@ATNG8:00358:06726
GATGGTAGTATATCGCGTCGCTATCCAGAAGATCAGGAACTCTAGAAGAATTCAGATTTTTAACACGAGAGTAAACGTAAAAAGAAGGTTTTACAAGACTCACGTTAACAATATTGCAGCAGTACGCACACAATCGAAGCGCAGTAAGGATGGCTAGTGTAACTAGCAAGAATACCACGAAAGCTAGAAAAAGAAGTACGCTATTAACTATTAACGTACCTGTCTCTTCCGAAACGAATGAGTACGAGAGAGCACACGTGTCTACCATCGTAATTGCGAAGTCT
+
;<4979:>ABBCDDCDCDBBCCCBC>BBB?ABBCCGAC@BCCBBBB@BB?B=@@AAAAAB0A?BBBCEEBB;;;.9@;;;;;*;;59=BBB;AADA;;<BBACBB@B@CB?BBB@BBBCCCDCBBBBBAAAA>ABBB?BBBBBCBB@G@BBB@BCCCAABB?CBCBBA>AE@BBB=>>788*373>;=BBB1BB>B<@@BBBB>?C?BCCC?B=??A@?:@@@ABCE?C>ABD>???=?>@BAAAAA@ABAAAABBB???BAACC@B===CE999:CDC?B;::
@ATNG8:00367:06705
GATGGTAGACATATCGTACTCTCTGTACTCATTCGTTTCGGAAGAGACAGGTACGTTAATAGTTAATAGCGTACTTCTTTTTCTTGCTTTCTGTTGGTATTCTTGCTAGTTACACTAGCCATCCTTACTGCGCTTCGATTGTGTGCGTACTGCTGCAATATTGTTAACGTGAGTCTTGTAAAACCTTCTTTTTACGTTTAACTCTCGTGTTAAAATCTGAATTCTTACTAGAGTTCCTGATCTTCTGGGCAGACTCTCACACGCCTACCATCGTAAACTTTCGCGAAAGTCT
+
<<<A?BBCBB;;9===>=AA@ACCDDCBB;697A@@A<@@=@@C996;=<7<<???497<:;?9A=@?;;;;9//(/699:+776=<88////-(-05-/).626633//(.33.22882:9<8<6:::875799<<=B=AA>>>A=;;;??>A===8877::;5;:=@CCBAA??;??EED3>6;5;>@@@/?@?BB9>;>>>?AA>>>;@@@5@88;C<?<?A<>>>CAA>><>;@>@@>?5::<;1;;;<9;778=:66==0636066-/---(-37-56:633-2322
@ATNG8:00370:06728
GATGGTAGCGCATATCAGCGCAGCCCAGAAGATCAGGAACTCTAGAAGAATTCAGATTTTTTAACACGAGAGTAAACGTAAAAAAGAAGGTTTTTACAAGACTCGCGTTAACAATATTGCAGCAGTACGCACACAATCGAAGCGCAGTAAGGATGGCTAGTGTAACTAGCAAGAATACCTCGAAAGCAAGAAAAAAGAAGTACGCTATTAACTATTAACGTACCTGTCTCTTCCGAAACGAATGAGTACAGAGAGTACGATATGTCTACCATCGTAATTGCGAAGTCT
+
=BCC;?;;;:<:;9;=:9::@>>@@:@B>:666=>>:><==BABBB?AA>A@BA666==;;#5.555;;999995)59;;;<;<%44.4.5555$5::5<>>@CCDCC?B?AA=@@@<@BBBCBBBBCBBBCBBB@BBBB?B@@@BBBE?B>B;;9;CCCCEBB?BCCBBB@AA>ABB?BA:::59?@;::9:9:%:A>???@BBBBA?C>BBCC?C?BBCCC@CCAA@CB=?=:::5;BC?BCBCCCBBBBDBBAABBCCCCCCA?AB?BBBBCC@B577CA<<>>@
@ATNG8:00380:06737
GATGGTAGGCGTGTGAGAGTCTGCCCAGAAGATCAGGAACTCTAGAAGAATTCAGATTTTTAACACGAGAGTAAACGTAAAAAAGAAGGTTTTACAAGACTCACGTTAACAATATTGCAGCAGTACGCACACAATCGAAGCGCAGTAAGGATGGCTAGTGTAACTAGCAAGAATACCACGAAAGCAAGAAAAAAGAAGTACGCTATTAACTATTAACGTACCTGTCTCTTCCGAAACGAATGAGTACCTCTCAGACGCTCGTCCTACCATCGTAATTGCGAAGTCT
+
45<>:ADC@:<;CBBBBCBCDB;;4)4::8B@BBBC>B>BAA@A:;5:@;@=ADG@@@@@0>=?AABA@@CCCF?BA@@?===&=8983333&37<6;B;DCCBAA>A?BB?AAC?BBA?@@??@AAA@;;:D8<<::3:::=::;=8=8=AC?BBCCCBBB@BBBBCD@BB=AA@<??000*000+/;;;==&=8:<BBBBBB=<4:59@@A=B=@@=>==???@?@?<@=@@@:;@@A:::A999>AAABBCC@?@BAAAA@BBC@C?AA@A>@;@@@?<@C>>
@ATNG8:00382:06744
GATGGTAGAGTACAGTGTAGTAGACCAGAAGATCAGGAACTCTAGAAGAATTCAGATTTTTAACACGAGAGTAAACGTAAAAAGAAGGTTTTACAAGACTCACGTTAACAATATTGCAGCAGTACGCACACAATCGAAGCGCAGTAAGGATGGCTAGTGTAACTAGCAAGAATACCACGAAAGCAAGAAAAAGAAGTACGCTATTAACTATTAACGTACCTGTCTCTTCCGAAACGAATGAGTACACACTCTCATATGTCACTACCATCGTAATTGCGAAGTCT
+
=>>D?BAACCCCCCBBBBBBBCCCC@CCB@BDC@@@=A>BBDECCC@CC@C?BBA@AA@@2A>AABCEDCC>>>3<?:;;;;*;B>B=@AA9ABEAECCBCDFDC@C?BB?BDD?BBACDCCCECCDCCCCC@BA@@?AACBBBBC@C@C@@>@BCBBCCCACCCBCB@AA=ABB;??BAA=A@@=AA@AB2AC?AAAABB@@@<@8==AA<?<??BAA?AA@@?DA?B?BCD>BBA=AACCCCBBBAAACCB>?@?BBCCCBBC?CBCAAA?B?CBBB@AAAB
@ATNG8:00384:06727
GATGGTAGTATATCGCGTCGCTATCCAGAAGATCAGGAACTCTAGAAGAATTCAGATTTTTAACACGAGAGTAAACGTAAAAAGAAGGTTTTACAAGACTCACGTTAACAATATTGCAGCAGTACGCACACAATCGAAGCGCAGTAAGGATGGCTAGTGTAACTAGCAAGAATACCACGAAAGCAAGAAAAAAGAAGTACGCTATTAACTATTAACGTACCTGTCTCTTCCGAAACGAATGAGTACACATCGTCGTGTCGTGCTACCATCGTAATTGCGAAGTCT
+
:::>7<@B;;6<=>BCDFGGBBCCB<@@A>@@ABBB7;:;CCCFCC@CC@C@BCBCCCDC5D?CBBDCBBAAAB<;9;;;;;*:B>B=CCC=AAC?BBCAAABBC@B@DD@CBB?BBAACDDDDCCCCCBBA??>@@=AAAABDCC?C@DBB>BCCCAABC?BAAABB?BB?BBA599@AA;>>>?AAABBB)A?@B949BBBAC=A755>@5@9;9A@@=@B@CBBC?B?BBC>CCB?BCCCBBBCBBBCEBBBBBBCBBBBAAA@CCBBBA>A=AAA@<@>99
@ATNG8:00386:06723
GATGGTAGCTATACGTATATCTATGTACTCATTCGTTTCGGAAGAGACAGGTACGTTAATAGTTAATAGCGTACTTCTTTTTCTTAGCTTTCGTGGTATTCTTGCTAGTTACACTAGCCATCCTTACTGCGCTTCGATTGTGTGCGTACTGCTGCAATATTGTTAACGTGAGTCTTGTAAAACCTTCTTTTTACGTTTACTCTCGTGTTAAAAATCTGAATTCTTCTAGAGTTCCTGATCTTCTGGATAGCGACGCGATATACTACCATCGTAATTGCGAAGCT
+
CC@@>@@ACBA=@<;;;@=B@BCB;;?A;9:@:@BBC;;;5<29@@BA9:99BCBD:@696<<8<9=@ABBBA=?</////$/:+//:::2:<::7:<A=CA=???A@A=ABAABBBB>AAA>A=A@@AA?;;:>;;;6;:@>?>?877>=<====187<7;<;?<???=999=<+/----(-4=-/-;;;,---79)-....35669+..//'///.8050796>>>A85827297997>::;;;???A@;;;<;:99<<=>><=8<<89996;*//88496/
@ATNG8:00393:06728
GATGGTAGTGATACAGATCAGACACCAGAAGATCAGGAACTCTAGAAGAATTCAAGATTTTTAACACGAGAGTAAACGTAAAAAGAAGGTTTTACAAGACTCACGTTAACAATATTGCAGCAGTACGCACACAATCGAAGCGCAGTAAGGATGGCTAGTGTAACTAGCAAGAATACCACGAAAAGCAAGAAAAAAGAAGTACGCTATTAACTATTAACGTACCTGTCTCTTCCGAAACGAATGAGTACGAGAGTCAGAGCAGAGCTACCATCGTAATTGCGAAGTCT
+
::44.5<<<=C;@;;?;;;=CCB@<7995.577///)/)-67/0/969849;8804::<<>1949@::::;<6;;50///777'7939)444&555.5:AA996;;8@?BD?BBC?BA@@@A@@ABCCCCCCC?BC@?;????::;@<A?B@A=@@@>@@>C@DCABCC?::58?;1773337&7775;<===?%=848B=====B<5:03377+5.5<ABC@BB??>BB?C????:?AA=?>BBABBAABCBBBCBBBBBBBBCBCB?B===CC@@;BB@@<@A@@
@ATNG8:00394:06728
GATGGTAGTGCGTGAGAGAGAGACCCAGAAGATCAGGAACTCTAGAAGAATTCAGATTTTTAACACGAGAGTAAACGTAAAAAGAAGGTTTTACAAGACTCACGTTAACAATATTGCAGCAGTACGCACACAATCGAAGCGCAGTAAGGATGGCTAGTGTAACTAGCAAGAATACCACGAAAGCAAGAAAAAGAAGTACGCTATTAACTATTAACGTACCTGTCTCTTCCGAAACGAATGAGTACTACTCTCAGAGACACACTACCATCGTAATTGCGAAGTCT
+
;;:@<@ECCCC@A@@@@CCBB@:9:7<BC@HDDC@A>@@BBBBBBB?BD@D@BA?8:999':<?ABBBBBB@@@8==9:;;;*;A=?5;;;-;AB?BDDCECCCC@C@CC?BBC?AACCCCCCDECEECBCB@BA@A>BAAACCCD@D@CBB@BDCCCCCC?BAACCC?BC@BBB=@?CCC=BAA>ABBBB3BB@BBBAAAADE?A6::>B=B<??BBB?BC::9CB@C?BCC>CCC=AABEDAAAABBBCDCCBBAABBBBB??=@?AACA=B<CCCC?BBBC
@ATNG8:00352:06752
GATGGTAGTGCGTGAGAGAGAGACCCAGAAGATCAGGAACTCTAGAAGAATTCAGATTTTTAACACGAGAGTAAACGTAAAAAGAAGGTTTTACAAGACTCACGTTAACAATATTGCAGCAGTACGCACACAATCGAAGCGCAGTAAGGATGGCTAGTGTAACTAGCAAGAATACCACGAAAGCAAGAAAAAGAAGTACGCTATTAACTATTAACGTACCTGTCTCTTCCGAAACGAATGAGTACTACTCTCAGAGACACACATCGTAATTGCGAAGTCT
+
CDBB?BCBCCCD@@ACCBBBCCAAB?BCDACCCCCC@C@CCBCCCC>CC@C<?@AACA?A/A?CAAABBBBBBB=A@AAAAB2AA?B?BCB;BCL@FCBBBCCBC?C@BB?ACC?A@BCCCCCDEFCCCCBB@CCBE?A@AABECB?C?CBB?BCDCCCCC@CBBBCC@AA>BBA<??BAA<BBB?BCDDD3BB?B?@?BDCDC?A;@>>><A=BBBAA?BCBACAA<?=?CC>CCC?CBBBCCCDBBAABBBBB@@BCCCCBA>>BC?B?BCAA?BBAA
@ATNG8:00357:06774
GATGGTAGTCTCAGATAGTCTATAGTACTCATTCGTTTCGGAAGAGACAGGTACGTTTAATAGTTAATAGCGTACTTCTTTTTCTTTGCTTTCGTGGTATTCTTGCTAGTTTACACTAGCCATCCTTACTGCGCTTCGATTGTGTGCGTACTGCTTGCAATAATTGTTAATCGTGAGTCTTGTAAAAACCTTCTTTTTAACGTTTTACTCTTCGTGTTAAAAATCTGAATTCTTCTAGAGTTCCTGATCTTCTGGAGATACACATGATACTCTACCATCGTAATTGCGAAGTCT
+
995:9=<:@;<===?>666>655555555955.444:1<<8<8==;;;55.599555)46:::96:,//;:9454<.44444$488(44<<2556616=:599,/////55)55::99::055=5:5;<;;;>=??@@???@@B@@>=9949444.49834/)/27727)----///8886555555$5.57<<<==$5.55555&5////)////808666'7///94:399.4494//9)/)/77789755559555559999555::;?@;=8:>@@?@<@?BBBB>B;;;
@ATNG8:00372:06792
GATGGTAGTGTGTCTCTGAGAGTAGTACTCATTCGTTTCGGAAGAGACAGGTACGTTAATAGTTAATAGCGTACTTCTTTTTCTTGCTTTCTGGTATTCTTGCTAGTTACACTAGCCATCCTTACTGCGCTTCGATTGTGTGCGTACTGCTGCAATATTGTTAACGTGAGTCTTGTAAAACCTTCTTTTTACGTTTACTCTCGTGTTAAAAATCTGAATTCTTCTAGAGTTCCTGATCTTCTGGGATGTGTGCGCAGTGCCTACCATCGTAATTGCGAAGTCT
+
AABBACCD@@ABCBCBAAACCCDCCCCBBBCC?BCDD=CC?C?AAAAA@@<@BBBC@CBECBB?A=ACCDCCCBA?BEDDD5BB?CDFE=CDDAC@A=@A=A@ABAA>BBDECCCB?BAC@D?BBBBBB7757?A@<BABCCBBBBBBBCCCCC?BBB?DC@D?BBCCCCCCC@B:;;;6;?B?CCCCC0BA:;;6<;BBBBCC;;5;AAA,A@A@A=@?@@=ACCCBFG@A?AFEDCB@CCEC>D;<;ACBCHBB;;;B>BBB@CBDBCC@E@BBCC?BCAA
@ATNG8:00377:06782
GATGGTAGTGCGTGAGAGAGAGACCCAGAAGATCAGTAACTCTAGAAGAATTCAGATTTTTAACACGAGAGTAAACGTAAAAAGAAGGTTTTACAAGACTCACGTTAACAATATTGCAGCAGTACGCACACAATCGAAGCGCAGTAAGGATGGCTAGTGTAACTAGCAAGAATACCACGAAAGCAAGAAAAAAGAAGTACGCTATTAACTATTAACGTACCTGTCTCTTCCGAAACGAATGAGTACTATAGACTATCTGAGACTACCATCGTAATTGCGAAGTCT
+
;:;<:=<<665==<>@;>==@@AAA4;=>7<<=666==055=;:4;5:@8?=ABBBEDDC0@=@;;;CDB?BCC;BB<;;;;';9242555&5;<9?=?CCAAAC?C?BBA;;;@BBBDBBBBBBBBBB9:;@CCCD@CCDBBBAA>B=A@A;;:;9A@@B?BCBBAC=::79?@?ABA@B=987:777888$938;?=B?;8<878988>?.9/8>;;;4;@:99@B9>8:99,4:<7:::<;;?@@BBBBBBBABAA@@@@:99=@@@@@@<?=BB;;<;???
@ATNG8:00378:06754
GATGGTAGCGCGACGAGCGTAGACCCAGAAGATCAGGAACTCTAGAAGAATTCAGAATTTTTAACACGAGAGTAAAACGTAAAAGAAAGGTTTTACAAGACTCACGTTAACAATATTGCAGCAGTACGCACACAATCGAAGCGCAGTAAGGATGGCTAGTGTAACTAGCAAGAATACCACGAAGCAAGAAAAAGAAGTACGCTATTAACTATTAACGTACCTGTCTCTTCCGAAACGAATGAGTACGTGTGCGACGTGTCTCCTACCATCGTAATTGCGAAGTCT
+
ABAA?BCA@A@BCBB@A@C=@@65905<<8569;;;5;8==@?@?E?BB@A<9933-3:::$4049943377////&//////&///)/4:>@2<<<7;>>>;@;BB>B@CB@BBG?BBB:;;D<;:B@@>@:;4::9:4;>A?>?<>*0+000+0A@<?=>>9???=:@98827736<<33.3886;=<<A1==8777?@=;AB8;7;BBD;?;;;@AA=AA=99892/)//>3=//*/<:>@BBBBBB@@@@@>88<>>>9=?>;?6557@?C>AACC?@@==
@ATNG8:00378:06798
GATGGTAGCTCTGCTCTGACTCTCGTACTCATTCGTTTCGGAAGAGACAGGTACGTTAATAGTTAATAGCGTACTTCTTTTTCTTGCTTTCGTGGTATTCTTGCTAGTTACACTAGCCATCCTTACTGCGCTTCGATTGTGTGCGTACTGCTGCAATATTGTTAACGTGAGTCTTGTAAAACCTTCTTTTTACGTTTACTCTCGTGTTAAAAATCTGAATTCTTCTAGAGTTCCTGATCTTCTGGGCAGACTCTCACACGCCTACCATCGTAATTGCGAAGTCT
+
AA@@=?>>B?=BBBBBACCCCCCCCCDFECBB=ADDD=BB?C?BBBBBCC?BCCCC:;;;CCB>B?BAAACCCCC@DDDDD3BB=ADDD>BBCC@BBA=@@6;;ACBB@BCCBBCCC:;<@@D?BCDCCCBC@CCCC?BBB@@@BBBBBBCBBAD@DCC?BA@D@CCBCBCCDD?C;;;;6<?E@CCCDD2CC;;;6;CCCCCECCB?BDEF5F;;;D@C@DD?A@BBCCC@C@BBBCCC=@@CC>CCDCCA@@BBBACCC?A@C@CBB@@@<@6;;CB@@@AB
@ATNG8:00381:06780
GATGGTAGCACGACACGACGATGTGTACTCATTCGTTTCGGAAGAGACAGGTACGTTAATAGTTAATAGCGTACTTCTTTTTCTTGCTTTCGTGGTATTCTTGCTAGTTACACTAGCCATCCTTACTGCGCTTCGATTGTGTGCGTACTGCTGCAATATTGTTAACGTGAGTCTTGTAAAACCTTCTTTTTACGTTTACTCTCGTGTTAAAAATCTGAATTCTTCTAGAGTTCCTGATCTTCTGGACAGAGTGTGCAGATACTACCATCGTAATTGCGAAGTCT
+
AABB@CCCCCC;66AABCA966BBBBBBBBBC@CDDD=CC@C@CCBBBDD@FBBCC@C@CCCC@B?BBBDDCCAA>ACB=B+<B?A?>>8>;:;@CBA>AC<@@?AAA?BBBBBCBB?BBC?B>BCCBBA>?<@@@@<>?????@??>@@AA???;???==<7><>AAAAAAAA<>==@@6@=B;>>>>=/<A<><9>@@@BB@9<<68989*9///@7>9AC;AADC>==;@>AAAA>>:===<AAAAA@@@AAAA??>AAA@@<@@@>>><>=A???<A@::
@ATNG8:00388:06766
GATGGTAGGACGAGCGTCTGAGAGGTACTCATTCGTTTCGGAAGAGACAGGTACGTTAATAGTTAATAGCGTACTTCTTTTTCTTGCTTTCGTGGTATTCTTGCTAGTTACACTAGCCATCCTTACTGCGCTTCGATTGTGTGCGTACTGCTGCAATATTGTTAACGTGAGTCTTGTAAAACCTTCTTTTTACGTTTACTCTCGTGTTAAAAATCTGAATTCTTCTAGAGTTCCTGATCTTCTGGTATACACACTCGCTCGCTACCATCGTAATTGCGAAGTCT
+
?::B?BAA?BB@:?CBBBBCCBBB@CCCCCBB@BBCC>AA@C@CCBBBBB>BCCBCAC@CCCD@CACCCCCCCBC@DDDCC3CC?BBCC>CCCC@CCB>BC9;;BBBB@CCCDCDCC?CCE?B?BCCCCBBD>@@CC?CCCBBBCCCCCCCBBBC>AAA?BB@BADCBBBCCCD>C;;;;.;>B>ABBBB0BBBBC9;<IDCDFDBB?BDDC5CCBAD?B?BB?BBBCCAA>@@CCCCCB?BBCABBBCCBBBDBBAB@CBBBCC>B@CCBB?B8::CC?CC@@
@ATNG8:00368:06803
GATGGTAGTGTGTCTCTGAGAGTAGTACTCATTCGTTTCGGAAGAGACAGGTACGTTAATAGTTAATAGCGTACTTCTTTTTCTTGCTTTCGTGGTATTCTTGCTAGTTACACTAGCCATCCTTACTGCGCTTCGATTGTGTGCGTACTGCTGCAATATTGTTAACGTGAGTCTTGTAAAACCTTCTTTTTACGTTTACTCTCGTGTTAAAAATCTGAATTCTTCTAGAGTTCCTGATCTTCTGGAGATATCATCAGCGAGCTACCATCGTAATTGCGAAGTCT
+
CC@?>ABCCGBCCCCCCBBBCCCCBCCCDDBB?BBBB<BC?C?CCCCCCC?CCCAB@B@CCCC@D@CCCCCCECC@CCCCC1DD>AAAA<@CBA?B@A;@@6;;BBBCACABACCBB@BCC@C?CCBBCBBB@BBED@CCCABBBBDCBBDBB@B?CCC@BB@C@CCBBBCCBB=C;;;;.;>A>ABBBB2BBCCC>AACCDGHCBB?BCCC5CDCCDADABB@CCCDCBB?C@AAACDD?BBF?BBCCCBBBBCCCDCCCECEE?BBBBCC?C=BBCFAFB99
@ATNG8:00369:06836
GATGGTAGGCGACATACATACTCGCCAGAAGATCAGGAACTCTAGAAGAATTCAGATTTTTAACTCGAGAGTAAACGTAAAAAGAAGGTTTTACAAGACTCACGTTAACAATATTGCAGCAGTACGCACACAATCGAAGCGCAGTAAGGATGGCTAGTGTAACTAGCAAGAATACCACGAAAGCAAGAAAAAGAAGTACGACTATTAACTATAACGTACCTGTCTCTTCCGAAACGAATGAGTACCTCTCAGACGCTCGTCCTACCATCGTAATTGCGAAGTCT
+
?@?D:=<@9<>@==666>>=>?ACC@BBB?CCC;;:@C?;99594:333-3-33333333$3666///99///919799:::*::5:.555&555.599955555058<@<<<<8555:;<;;;?666;>>>9==6625<<<<=<<9=:>>>;;;::<<:>::;;?44039,33828=:::5:==6<:===+447;;:://///.(..33...266::;49332778393899)222+222....(.5989::8885557:288725.../8383:>>?<8377
@ATNG8:00370:06827
GATGGTAGCTATACGTATATCTATGTACTCATTCGTTTCGGAAGAGACAGGTACGTTAATAGTTAATAGCGTACTTCTTTTTCTTGCTTTCGTGGTATTCTTGCTAGTTCGCTAGCCATCCTTACTGCGCTTCGATTGTGTGCGTACTGCTGCAATATTGTTAACGTGAGTCTTGTAAAACCTTCTTTTTACGTTTACTCTCGTCGTTAAAAATCTGAATTCTTCTAGAGTTCCTGTCTTCTGGGATGTGTGCGCAGTGCCTACCATCGTAATTGCGAAGTCT
+
BCCD@CBABC@CB@@;;@CCCCD<9;96:>@A<BCBC=CC?B?ACCDFCC@CA@AA=@=@CCC@B@BDBCBAA;B8@@@@@.@><@99823ABB>CAB@BC@BBBBAA@BBBA????AAA@D?BACBBAAA789BB?ABAAA@999>AAAC?9717581793928798A575=-25522&2.7.57557)7AAAD6>>99<<7----)-888(--766070-.*.;779992626...92.--8.2----6656<;887C4::;3952225.7/797606=//
@ATNG8:00372:06809
GATGGTAGTGTCAGTGCGCGTCGTCCAGAAGATCAGGAACTCTAGAAGAATTCAGATTTTTAACATCGAGAGAAACGTAAAAAAGAAGGTTTTACAAGACTCACGTTAACAATATTGCAGCAGTACGCACACAATCGAAGCGCAGTAAGGATGGCTAGTGTAACTAGCAAGAATACCACGAAAGCAAGAAAAAGAAGTACGCTATTAACTATTAACGTACCTGTCTCTTCCGAAACGAATGAGTACATAGATACTACGTATAGCTACCACTCGTAATTGCGAAGTCT
+
4:88.55;<<=<<;;;;=@?C9969.555.59/0//)/)/7:99787//+/6;:<;;:::'9-339444:<998033333333#3:5:-333&333,378776://(/(/838:<7;;BB66996<:>;;AAC@CBAA=@?>?@@?B=A>A;;7:AA@BAAA?BBCAAB@CB?>>=<@@?>=6>>><:====+==5444=?>::A16.557517477=9:29?<=>??<?7=>>599>*////9==?B98877>9?:?9;;955-32(,,,,,/606(337606...
@ATNG8:00372:06834
GATGGTAGTCTCAGATAGTCTATAGTACTCATTCGTTTCGGAAGAGACAGGTACGTTAATAGTTAATAGCGTACTTCTTTTTCTTTGCTTTCGTGGTATTCTTGCTAGTTACACTAGCCATCCTTACTGCGCTTCGATTGTGTGCGTACTGCTGCAATATTGTTAACGTGAGTCTTGTAAAACCTTCTTTTTACGTTTACTCTCGTGTTAAAAATCTGAATTCTTCTAGAGTTCCTGATCTTCTGGGTGTATCAGCGAGTATCTACCATCGTAATTGCGAAGTCT
+
D995:?<<BBBBBAABABB@BBC;<9;6=;==<?;;;09@>@5@<;?;;<6@>999459@@=C:B@BBA<<:949244444$444(48<<4556616<<==D69;>==@;>@AABBBC9;<@=@?C@@@@ABB@CDED@CBBBCCCCCBBB<<<BC?;<;?AA=@=@::956=<<7<9559&549;59999(99@@@6??>=@>:99=.9999'9==9929;>@>>??@@>@;@?BBABBC<@@BB<A;;;ABBABCBBCCCBCDDABCCCBC@C@@@@A>AAAA
@ATNG8:00379:06820
GATGGTAGCGAGCGAGTGTGTATACCAGAAGATCAGGAACTCTAGAAGAATTCAGATTTTTAACACGAGAGTAAACGTAAAAAGAAGGTTTTACAAGACTCACGTTAACAATATTGCAGCAGTACGCACACAATCGAAGCGCAGTAAGTATGGCTAGTGTAACTAGCAAGAATACCACGAAAGCAAGAAAAAGAAGTACGCTATTAACTATTAACGTACCTGTCTCTTCCGAAACGAATGAGTACGATGAGAGAGCTCTCTCTACCATCGTAATTGCGAAGTCT
+
>>BC@C>CB==>CCCBCDCCABBCEACCB@BBDC@@?@?BCCBBCC@CC?B?BBCDDCCC3D@CCDCCCCCCCC>CBBBCCC5BC?B@DDD;CCCABBBBCCBBB@B@BB?AAA>BBBBBDBBBBDBBBCCD@CCBB?BBBBCCCC@CCDCC@BCCCDCA@?@CEDCC?AA?ABBACCBBB>CBA=??>?>1>A?BA@@CCDCD?B?AAAB?B@BBCDK@C=;;@BC@E@CCB=BBD@BBDCBCCDD:::ECBBBBBBABBBBBB@CBAAAB?B?BBCC?C;::
@ATNG8:00383:06839
GATGGTAGGACGAGCGTCTGAGAGGTACTCATTCGTTTCGGAAGAGACAGGTACGTTAATAGTTAATAGCGTACTTCTTTTTCTTGCTTTCGTGGTATTCTTGCTAGTTACACTAGCCATCTTTACTGCGCTTCGATTGTGTGCGTACTGCTGCAATATTGTTAACGTGAGTCTTGTAAAACCTTCTTTTTACGTTTACTCTCGTGTTAAAAATCTGAATTCTTCTAGAGTTCCTGATCTTCTGGGCTGCGCTGATATGCGCTACCATCGTAATTGCGAAGTCT
+
55::7;CC@CBBBBABBCBBBBBB@CBAAB@A<A@@@<BB@B?BCCCCCC?BBCCC@C@CCBB?C@DDCCEBCCC@BA@@@0@@<@BCC=BCCC?CCC?BB@BBBCCC@CCCCBBBE@CCBBB<BCBBBBAC?CCCD?CCCCCCCCCCCCCCB??<?AA?AB@B@BCCCCCCCH@BBBBB9B?B?BBBBB5CCDHH;;;DCGCCCCC@BBBB2BAABB>B>BBACCBBBCC@C@AAACCC?BBBC=CAAAACCCCCCCCCCCDCC@BBCCCC@C@DDCCACBBB
@ATNG8:00383:06846
GATGGTAGAGTATCATGTGTATCTCCAGAAGATCAGGAACTCTAGAAGAATTCAGATTTTTAACACGAGAGTAAACGTAAAAAGAAGGTTTTACAAGACTCACGTTAACAATATTGCAGCAGTACGCACACAATCGAAGCGCAGTAGGGATGGCTAGTGTAACTAGCAAGAATACCACGAAAGCAAGAAAAAGAAGTACGCTATTAACTATTAACGTACCTGTCTCTTCCGAAACGAATGAGTACACACTCTCATATGACACTACCATCGTAATTGCGAAGTCT
+
:;<A@CDCCDBBBBBBBBCCCCCCC?BBC?CCCB@@=@?ABCCCBB?CC@C@CCCCCCCC5C@BBCCCDFCCCC>CCBBBBB5BD@C@EGD;DDD@DCCBBBCBC?C?CC?CCD@AAAABBBCCCCCCCCCF@CCBC?BBCCBBBCCC=C@@?ACCCCCCC@BAACCC@AA>BBB?AACDD>>>??BCCCC3BB?AABBBBDA@=?<?@BB@B?B@CCC@@@@@@@@<@?BBB=BAA>ABBAAACBCBBBBB?>@BBBCBBBDBA?ABBCCC@D?BBA@=@AA@
@ATNG8:00387:06809
GATGGTAGAGTACAGTGTAGTAGACCAGAAGATCAGGAACTCTAGAAGAATTCAGATTTTTAACACGAGAGTAAACGTAAAAAGAAGGTTTTACAAGACTCACGTTAACAATATTGCAGCAGTACGCACACAATCGAAGCGCAGTAAGGATGGCTAGTGTAACTAGCAAGAATACCACGAAAGCAAGAAAAAGAAGTACGCTATTAACTATTAACGTACCTGTCTCTTCCGAAACGAATGAGTACTGTATCTATGTGTGCGCTACCATCGTAATTGCGAAGTCT
+
4::;7<;;@?=>;;;;;;;=;;;AA69:C;?=<955.43777/0/;699696AA@@?AAA2A?CBCCDA@@:99,:>99444$5>499;;9+9994;B@AAABA@<?<@?<@@@5;;>?C;;<AAABBBCBC@BBBD?AA@?@@?C@D?BA@?@CCCCCBB@BBCCBB?BF?BBC<>>BBE>BBB?@A@@@.??:?AAAAA=>>5;5;;;99>;==AAA?BA???BB?B?BBB=ABC@DCCBBBBBCCCCCBBAAACBBBC????=AA=>>=:==ABAB=A:::
@ATNG8:00388:06814
GATGGTAGGCACTGCGCACACATCCCAGAAGATCAGGAACTCTAGAAGAATTCAGATTTTTAACACGAGAGTAAACGTAAAAAGAAGGTTTTACAAGACTCACGTTAACAATATTGCAGCAGTACGCACACAATCGAAGCGCAGTAAGGACTGGCTAGTGTAACTAGCAAGAATACCACGAAAGCAGAAAAAGAAGTACGCTATTAACTATTAACGTACCTGTCTCTTCCGAAACGAATGAGTACGAGAGAGCACACGTGTCTACCATCGTAATTGCGAAGTCT
+
:<?@65487<:;;@>===;;;<<;;)///)///-7727)////:;<06559744444444$46<<<==>;;:;;2////:::'/0,59>>>0>55.5559<;944.454405=>9<<<<666;;99<555=>265;;9;;;<555;6;7///847:976933-3933333883333377777.73///999'//*/88675622+235557364;6553566///::6;6:9<.333,337<;;::888:::<=;::::855852+2222;<.3.88;;8<=;;
@ATNG8:00391:06834
GATGGTAGAGTACAGTGTAGTAGACCAGAAGATCAGGAACTCTAGAAGAATTTCAGATTTTTTAACATCGAGAGTAAACGTAAAAAAGAAAGGTTTTACAAGACTCACGTTAACAATATTGCAGCAGTACGCACACAATCGAAGCGCAGTAAGGATGGCTAGTGTAACTAGCAAGAATACCACAAAAGCAAGAAAAAGAAGTACGCTATTAACTATTAAACGTACCTGTCTCTTCCGAAACGATGAGTAACGAGAGAGCACACGTGTCTACCATCGTAATTTGCGAAGTCT
+
@?@B@BB@?@;:<AB:55=;<<JJF@C;;6<B@@<<,0+0<;;?>?:4929;-0:..-----#-(----:779<;;;3334;=;;;$333(3,333&37717887765--(-(-506685785:@=??BBBBABD;;5<B;;6;CB=>=00,0*/<:7<AB@>?00,/886--),,(,,,(-8888+8//(37777'7717333788887?>??;;288)7<<7707;;?997>@;>>>5=AA996955-5765=?@@=>;::A876=;;;5;=<760*00)//88688//
@ATNG8:00392:06814
GATGGTAGTGATACAGATCAGACACCAGAAGATCAGGAACTCTAGAAGAATTCAGATTTTTAACACGAGAGTAAACGTAAAAAGAAGGTTTTACAAGACTCACGTTAACAATATTGCAGCAGTACGCACACAATCGAAGCGCAGTAAGGATGGCTTGTGTAACTAGCAAGGATACCACGAAAGCAAGAAAAAGAAGTACGCTTTTAACTATTAACGTACCTGTCTCTTCCGAAACGAATGAGTACAGAGAGTACGATATGTCTACCATCGTAATTGCGAAGTCT
+
BB@A?BACBBCCCDCCBCCCCCCCC@CAA=ABB@@@@C@BBBBBBC?ABACAAA@::99:.:=CCCDCBBB??>5<?;<;;;$;;:;=???.@B@?BCCBCCCCC@C@BB?BED@BBBBCBBBBBCCDBBBC@CCCB?@@BB???C?B?B@@>@B@CCCCC@CBBBBB@C>BBBC=??BAA;@::4:AAAA3AB??@@CCBBBB9B=BAAA?B@CA??@:>>>>>??;>:>BD:>>>=AB@@@??;;;B>==@@@AAAAA=;;AA;AAA??B>B@BB@@=@BBB
@ATNG8:00393:06836
GATGGTACGAGTATCATGTGTATCTCCAGAAGAATCAGGAACTCTAGAAGAATTCAGATTTTTAACACGAGAGTAAACGTAAAAAGAAGGTTTTACAAGACTCACGTAACAATATTGCAGCAGTACGCACACAATCGAAGCGCAGTAAGGATGGCTAGTGTAACTAGCAAGAATACCACGAAAAGCAAGAAAAAGAAGTACGCTATTAACTATTAACGTACCTGTCTCTTCCGAAACGAATGAGTACACATCGTCGTGTCGTGCTACCATCGTAATTGCGAAGTCT
+
///939///99//5555>=<///<<<6:772//)/:8:7<9<===55559:5:.55;<?@@@+>;666;;==?>>=4<955999(9:5:.555'/::47////--///6::6;;<9<>B=BA@?AAABB=B?C>;;<<59==:956A>B>;;9.599:;@@A;>><<AB???;?771777333&379477777'773899333833.36:::=7=585>>==<<<599>8=245=3::<5554998<;<:88==>>>A>>665?:>?00/::;>:=099=<17737
@ATNG8:00352:06878
GATGGTAGATACTCGCTGATACACCCAGAAGATCAGGAACTCTAGAAGAATTCAGATTTTTAACACGAGAGTAAACGTAAAAAGAAGGTTTTACAAGACTCACGTTAACAATATTGCAGCAGTACGCACACAATCGAAGCGCAGTAAGGATGGCTAGTGTAACTAGCAAGAATACCACGAAAGCAAGAAAAAGAAGTACGCTATTAACTATTAACGTACCTGTCTCTTCCGAAACGAATGAGTACGAGAGAGCACACGTGTCTACCATCGTAATTGCGAAGTCT
+
5@CC@C>BBBCDAA=9:CECBBBBE>CCB@DDDC999;?AACBBCB?AB?C@A??89888)9;?ABABACCCCC9??;;;;;';?>?59::4:BA=CBABCBBBC:;;;DAFDC?BCBBBABBCCDCCCBBC>BAAB?D@@@BBCC>A=A::8:CCCCCCC@BBBBBB@BC?BBC?BBBBF>AAA?BCCCD3BB@AAABBCB?>1618>>A:><>@CBB?BB:::CB8:9:BB=BCC>??BBBBCCBBBBBBBBAAABBDAAACC===@@BB@B>AAAA=A:99
@ATNG8:00357:06883
GATGGTAGCGAGCGAGTGTGTATACCAGAAGATCAGGAACTCTAGAAGAATTCAGATTTTTAACACGAGAGTAAACGTAAAAAGAAGGTTTTACAAGACTCACGTTAACAATATTGCAGCAGTACGCACACAATCGAAGCGCAGTAAGGATGGCTAGTGTAACTAGCAAGAATACCACGAAAGCAAGAAAAAGAAGTACGCTATTAACTATTAACGTACCTGTCTCTTCCGAAACGAATGAGTACCTCTCAGACGCTCGTCCTACCATCGTAATTGCGAAGTCT
+
8899699::::<<@@BBBCCADCEC@B;;495599;5:5::=><<A?CC?B@AA<599:;*;7B@CBABC<<;;0;;99@@@)@<7<5:9:.;=?@DFFEDIAAA?@:=@<0007:===@@@@BBBAAABAA=AAAB?BBABBCDE@C@BCC?CDBCBCBB@BBBBCC@CC@CCD<::BBB<???@AAAAA2AA??@@??A><<>A>??@B6:6:=C@<9;=@@B@@>@@BBC>BBB>AAAA@@A=A@@@@?=><@B@@BC>@@@<@@@@AA6:6::9@<<A88
@ATNG8:00357:06895
GATGGTAGTATCTGCACACTCTGTCCAGAAAGATCAGGAACTCTAGAAGAATTCAGATTTTTAACACGAGAGTAATCGTAAAAAGAAGGTTTTACAAGACTCACGTTAACAATATTGCAGCAGTACGCACACAATCGAAGCGCAGTAAGGATGGCTAGTGTAACTAGCAAGAATACCACGAAAGCAAGAAAAAGAAGTACGCTATTAACTATTAACGTACCTGTCTCTTCCGAAACAATGAGTACGTGTGACGTACGTGAGCTACCATCGTAATTGCGAAGTCT
+
@?;;05<@ABBDCCBCBCBBBCCEFACCCC?CCBBBB?B?BCCCCCC>AA@D@CCB;;;;;)9=BCCBBBBBBB=?>?:::::);B:<3888*8?<:;BABDBDCC?C?CC?CAB?BCBB@@@BBBBBCCCCC@FDCC@@@@BBA@B>B?BBB?CCCCCCBB?ACBBCC?CC?AAA@BBABC7::A?BBBBB3CF?BAAACCCDD9999@@C=A=@BCBA?ACBBBCC=A>@AA;AB?CCBBDDB?@@CCCCCCCCCCB???AAC>BBBBBC@B?BAA@=AA??
@ATNG8:00359:06887
GATGGTAGCACGACCGACGATGTGTACTCATTCGTTTCGGAAGAGACAGGTACGTTAATAGTTAATAGCGTACTTCTTTTTCTTGCTTTCGTGGTATCCTTGCTAGTTACACTAGCCATCCTTACTGCGCTTCGATTGTGTGCGTACTGCTGCGATATTGTTAACGTGAGTCTTGTAAAACCTTCTTTTTACGTTTACTCTCGTGTTAAAAATCTGAATTCTTCTAGAGTTCCTGATCTTCTGGGTCTCTCTCTCACGCACTACCATCGTAATTGCGAAGTCT
+
AA@@=@BBBCB@;@8=CC;66@IAABCDA@@=@AAB:@@=@=ACCCBCEBCCCCB@B?CC:99;ACBEGBBBBG@BCBBB2AA?CCBC?CEBB?BCCC?B=:9;@@A?DCCBCBBB<?>C?B?BBA@@AAA=@@@@;??>:;;A>>>FA?===>>>==9=B8=:=>==@@??>;=8776'56=6=>AAA/>>??>-88<766688>:>>?=.999;;9>;@@;@BBB=<=<B<A@@A>><>AAA9?@?ADCD@????A???B??5;;;;;A<A:>>??;?@@@
@ATNG8:00362:06882
GATGGTAGTATCTGCACACTCTGTCCAGAAGATCAGGAATCTCTAGAAGAATTCAGATTTTTAATCACGAGAGTAAACTGTTAAAAAGAATGGTTTTACAAGGACTTCACGTTTAACAATATTGCAGCAGTACGCACACAATCGAAGCGCAGTGAGGATGGCTAGTGTAATCTAGCAAGAATACCAACGAAATGCAAGAAAAAAGAAGTTACGCATATTTAACTATTAACTGTACCTGTCTCTTCCGAAACGAATGAGTACAGAGAGTACGATATGTCTACCATCGATAACCTCGAGTCT
+
<<>C?@>>><?<:9445555<99;:25595:55559.5.55;:<;;;<>>?C;><---888'5(----5777///8(//6516888'//)/83688+--/)/)///)/87689.6(//4///*/67<;::::;4559555495566;;>===>5598494.44::8///+//::9/523<144=8=4448=188883333333#38,33,3/8///...'.27555.5.55276605------260455.68:4...-------..6355:8767982225/56688993948:685---
@ATNG8:00365:06891
GATGGTAGTATCTGTCTACGAGAGCCAGAAGATCAGGAACTCTAGAAGAATTCAGATTTTTAACATCGAGAGTAAACGATAAAAAGAAGGTTTTACAAGACTCACGTTAACAATATTGCAGCAGTACGCACACAATCGAAGCGCAGTAAGGATGGCTAGTGTAACTAGCAAGAATACCACGAAAGCAAGAAAAAGAAGTACGCTATTAACTATTAACGTGCCTGTCTCTTCCGAAACGAATGAGTACGTGTGACGTACGTGAGCTACCATCGTAATTGCGAAGTCT
+
:<AB?BCCABB@A?BBB@AAAAB@@=C@@:>>;;9@;@:?@A995;:::7;8:?>B=CBC1B=AB?;<>>77:9:39///////$/607,333&333,388878:22+206612555888;?ABACCCCCBA9:7:D@@?BAAABAAC<A<B@@=@BCCCDBB?BAAABB@BB@BBD<?????8??=;?@@A@2@C?B???CBBBC>A>>@@A:=:>@CCC@DCCCCBB>@=AAA;ACB>AABBCBBBBBBABCCBCCCCCAAABBB?BBCCCC?C?CCBB?BBBB
@ATNG8:00368:06867
GATGGTAGCTCACGTACGTCACACGTACTCATTCGTTTCGGAAGAGACAGGTACGTTAATAGTTAATAGCGTACTTCTTTTTCTTGCTTTCGTGGTATTCTTGCTAGTTACACTAGCCATCCTTACTGCGCTTCGATTGTGTGCGTACTGCTGCAATATTGTTAACGTGAGTCTTGTAAAACCTTCTTTTTACGTTTACTCTCGTGTTAAAAATCTGAATTCTTCTAGAGTTCCTGATCTTCTGGACGACGCGCACTGACACTACCATCGTAATTGCGAAGTCT
+
A@AB@BCDCCDC@@@@@@BBACCBBBBBBAAB=@ACF?HD?B@CCCCCBB@BBCCC@C@CCCC?C?BBBBAABBC?CBCCC3CD?B???:?CCD@CCC@CD9::?BAA?BBBBCBBC?BBB@C<>@BBCD>>:>@@B:==AA???@>>>>A???A<@>?5;;5;<@@AAA>>>A<77777,77=666888(8<99>+//6///666=6<<<<.9<=>E=B<??<?@>:;;=8=;@A>>>@<>>@<==>?>?@@@A???@??===>;>=====8=9==??=A@??
@ATNG8:00374:06850
GATGGTAGACATATCGTACTCTCTGTACTCATTCGTTTCGGAAGAGACAGGTACGTTAATAGTTAATAGCATACTTCTTTTTCTTGCTTTCGTGGTATTCTTGCTAGTTACACTAGCCATCCTTACTGCGCTTCGATTGTGTGCGTACTGCTGCAATATTGTTAACGTGAGTCTTGTAAAACCTTCTTTTTACGTTTAACTCTTCGTGTTAAAAATCTTGAATTCTTACTAGAGTTCCTGATCTTCTGGGTCTACGCTCGTCGCGCTACCATCGTAATTCGCGAAGTCT
+
999A:AACBB;;9CCCDFFCC;99C>@@AB@A?ACCD=@@<@=@?<<?DE@BBBBB?B=?;==9=>BCCCDA@@>89999:(9A9>=CD>BABK=???;?A9???BBF@CCC???9818AA<A<???888;;<A>?>=888=AAA888@===;;;188:7::5;39=?BB@@@@9<<===1=9?9=====+=??>?9?8==88/7=>>>19898(8<<8<A<>;>@=;;<@@A<=:=7;:;A;;7;>>A7A8::@D@@@??@BBAAA@@<@=====6=-//6785;?>?
@ATNG8:00387:06881
GATGGTAGCATCATGCATATCTCACCAGAAGATCAGGAACTCTAGAAGAATTCAGATTTTAACACGAGAGTAAACGTAAAAAGAAGGTTTTACAAGACTCACGTTAACAATATTGCAGCTGTACGCACACAATCGAAGCGCAGTAAGGATGGCTAGTGTAACTAGCAAGAATACCACGAAAGCAAGAAAAGAAGTACGCTATTAACTATTAACGTACCTGTCTCTTCCGAAACGAATGAGTACGATGAGAGAGCTCTCTCTACCATCGTAATTGCGAAGTCT
+
:444.4444444=655;D@9969668=<<7<;9:B<8=655<94445//)/)/-5--..)-(/668994339<,34<>>>>+44.4.444&/77)////<<<>>:=85505<?<=@@>:4459;;<=>><C?BAA@=;;9>@:>@?C6:9A7>@@A959?;?>@<<<?BB=?=@688<;?1344499;</<=6:9;448398294::>=8<8=;:::8=<<:>;;2;.33=3?@B?AAA@A@=99:99@@A?AAA??>AA???????A@BAD::;BB?BB;@
@ATNG8:00389:06857
GATGGTAGTACATGATAGACGACACCAGAAGATCAGGAACTCTAGAAGAATTTCATAGATTTTTAACACGAGAGTAAACGTAAAAAGAGGTTTTACAAGACTCACGTTTAACAATATTGCAGCAGTACGCACACAATCGAAGCGCAGTAAGGATGGCTAGTGTAACTAGCAAGAATACCACGAAAGCAAGAAAAAAGAAGTACGCTATTAACTATTAACGTACCTGTCTCTTCCGAAACGAATGAGTACGAGAGTCAGAGCAGAGCTACCATCGATAGGATCATGAGTCT
+
BA=C;?>A?;;<655>=555999994955.599955.55:::999>;<83<?,4733594444$439:<;::?44//(/678;;;)///1555)556)/////;;333(317743448==<=>956=@@@@BB@@=AAAA7;;DBBBCDAK@BBAADCCCCBDB@;<;CCC@CC???B?BBBBG<AAB>=@@@@@%850-.--9;;B;>=?==BC>A=@@B@A=ABA@A@B?B>BBB=AAA=AAA?@@@:99==>?@AA??>>;337BB>BBCBB7//6;//------77
@ATNG8:00393:06869
GATGGTAGATATATGCACGCTCTACCAGAAGATCAGGAACTCTAGAAGAATTCAGATTTTTAACACGAGAGTAAACGTAAAAAGAAGGTTTTACAAGACTCACGTTAACAATATTGCAGCAGTACGCACACAATCGAAGCGCAGTAAGGATGGCTAGTGTAACTAGCAAGAATACCACGAAAGCAAGAAAAAGAAGTACGCTATTAACTATTAACGTACCTGTCTCTTCCGAAACGAATGAGTACGAGAGAGCACACGTGTCTACCATCGTAATTGCGAAGTCT
+
BBCE@BBDFCCDAA@BCCCBDE=;;?C:915<9>@@7?8=BE@@?A6985937@A:9999)9:@?A:97984=C;<?94444$4?;?29:;4:D?<@@CB?@;>>:>=@A>BCD;DDBABBBCCCCICCB@@=@BBC@DCCCDABA@C@DCB?CCBBBC@@=@@@@??=?A<@:9399AAD>BBB@BBCBC3BB>B@@@B>>>@4936;;95<:==BCA;>>994:@8A>CBB>BBB?AAAC???B???BAB@@@@999>>B>>=>B>>>BB?B?BBBA=:99>
@ATNG8:00393:06877
GATGGTAGGCGAGAGTGAGACGCAGTACTCATTCGTTTCGGAAGAGACAGGTACGTTAATAGTTAATAGCGTACTTCTTTTTCTTGCTTTCGTGGTATTCTTGCTAGTTACACTAGCCATCCTTACTGCGCTTCGATTGTGTGCGTACTGCTGCAATATTGTTAACGTGAGTCTTGTAAAACCTTCTTTTTACGTTTACTCTCGTGTTAAAAATCTGAATTCTTCTAGAGTTCCTGATCTTCTGGGTCTACGCTCGTCGCGCTACCATCGTAATTGCGAAGTCT
+
AB@@:?>>=@@BBBCBCCCDBBCCCEGCCCCC@CCDE=CC@C@CCCBBBB=AAABB@B@BCCC?C?AABBBBCDA<87333$7;6;99919BBB@BCC@CC=>>ADCB?BBBBBBBB@BBB@B?>>>=>>@@=AAAA9<<>AA@@=AAA?A@::9:==<9==6<9=?AAAA@@@:==??>/>5:5;;AAA/?@@AB:@????>?>??;????/?;<;B=A<;:6:<=?=>>>D=@@@>==:>>=@:==>>???@@@A@>>>>>>?<AA?@?A<A:?>::6:@?@
@ATNG8:00395:06881
GATTGTAGGTGCACATGAGTGTATCCAGAAGATCAGGAACTCTAGAAGAATTCAGATTTTTAACACGAGAGTAAACGTAAAAAGAAGGTTTTACAAGACTCACGTTAACAATATTGCAGCAGTACGCACACAATCGAAGCGCAGTAAGGATGGCTAGTGTAACTAGCAAGAATACCACGAAAGCAAGAAAAAGAAGTACGCTATTAACTATTAACGTACCTGTCTCTTCCGAAACGAATGAGTACAGAGAGTACGATATGTCTACCATCGTAATTGCGAAGTCT
+
CBB@CBBB@CCBCCCCCBBBCCCCCACCC@CBBCBB@C@BBCDDBB?BD@C@BBB;<<<<.;@HCCBCBBBCCL>EC;;;;;*;A>B?CGH;BBB@FBBBCCC::;;@DC@CBB@CBBABCCCCC@@ABBBB@@@AC@BBBBBBAC@DADCC?BBCCDDCC?CCCBBB@AA>ADC=??@??8?<=;99999(9A>>@?ACBBBC>C@CCBB?B?BBCCC@CF@@@CC@C?A@C>CBB>@ABBBBCCBBBBBBBCBBBBBBBBABA<AACCCB;A>BBBB?BC@<
@ATNG8:00399:06880
GATGGTAGGCGACATACATACGCGCCAGAAGATCAGGAACTCTAGAAGAATTCAGATTTTTAACACGAGAGTAAACGTAAAAAGAAGGTTTTACAAGACTCACGTTTAACAATATTGCAGCAGTACGCACACAATCGAAGCGCAGTAAGGATGGCTATTGTAACTAGCAAGAATACCACGAAAGCAAGAAAAAAGAAGTTACGCTATTAACTATTAACGTACCTGTCTCTTCCGAAACGAATGAGTACGATGAGAGAGCTCTCTCTACCATCGTAATTGCGAAGTTTT
+
>@@A<:8:64944:;;;@@D;;;CC?ABB?@@AAAA=A@CCDBBBC@AA?@?BBA@@@@@0>?@AAABAABCCD>AB@BCCC5CC?@?@CC9AAA<AAAACCB;;;,;=AA?CBB?BBBAAAB@@@@@ABBBB@;<:D:;;CBBABB?C?CBB?AAAC?A@E@BBBCAA>AA?BCA=@@:::58A?<:;;=;;%;>:00,0>>@ABB?B=???@<@<@@A?A=A;99:9?:=8>??9??A398?898A??888<877<<778<<<>?<8;;5577:>;??7717788*
@ATNG8:00352:06916
GATGGTAGTATATCGCGTCGCTATCCAGAAGATCAGGAACTCTAGAAGAATTCAGATTTTTAACACGAGAGTAAACGTAAAAGAAGGTTTTACAAGACTCACGTTAACAATATTGCAGCAGTACGCACACAATCGAAGCGCAGTAAGGATGGCTAGTGTAACTAGCAAGAATACCACGAAAGCAAGAAAAAGAAGTACGCTATTAACTATTAACGTACCTGTCTCTTCCGAAACGAATGAGTACTGTATCTATGTGTGCGCTACCATCGTAATTGCGAAGTCT
+
;;<D?BCCDB>><;;BA<>CBBBBA8@:<7;99=>>8B:=BBD;;9=>@;@;A@@;;;;;$46><>C=BB::>@8@B::99*4C6?.999&/;;:///<;;:5919=?A?CBBAGECBCCCHBBBHCCCFC@CCBDACCBBBCCC@C?D@@>@BBBCCAA?@AAA::8:A=ABC>BBBBA9773377889(9=>C???AAABB>B>>@@@<?<?BCBC@D@@?BAA=A?AAA<ABB?BBBCBBBBBBAAACBBB@??BBCBCCD?;;;@BB@B9AAFE@B@??
@ATNG8:00364:06902
GATGGTAGTATATCGCGTCGCTATCCAGAAGATCAGGAACTCTAGAAGAATTCAGATTTTTAACACGAGAGTAAACGTAAAATGAAGGTTTTACAAGACTCACGTTAACAATATTGCAGCAGTACGCACACAATCGAAGCGCAGTAAGGATGGCTAGTGTAACTAGCAAGAATACCACGAAAGCAAGAAAAAGAAGTACGCTATTAACTATTAACGTACCTGTCTCTTCCGAAACGAATGAGTACACACTCTCATATGACACTACCATCGTAATTGCGAAGTCT
+
<<<B@CCBBCCCCBBCDCBBBCCFG@BBD@BBBA;;8;?;<<CDBF@DD@E@BAA;;;;;*;=ABCCCBBA9;;0;@;;;:&9?;.94:;9&5;>7>CBA?CCCB=@=;;6;BC@CCBCDDCCCCCCBCCCD?BCCB?BBBBBCBB>C@BBB@BDCCCACD?CAAAAA?DD?CAB?BAAAA;A??9?@@@?2@A=BBBBBB>>;:=8=>=>5;5;>B@@?AGCBBCC@C@BBB>BCC?9::CCDCCDBBBBBBBBBBCCCBBBBB?BAAA@@?@ADDCC@CCA@
@ATNG8:00373:06907
GATGGTAGCACGAGTCACTCATATCCAGAAGATCAGGAACTCTAGAAGAATTCAGATTTTTAACACGAGAGTAAACGTAAAAAGAAGGTTTTACAAGACTCACGTTAACAATATTGCAGCAGTACGCACACAATCGAAGCGCAGTAAGGACGGCTAGTGTAACTAGCAAGAATACCACGAAAGCAAGAAAAAGAAGTACGCTATTAACTATTAACGTACCTGTCTCTTCCGAAACGAATGAGTACGATGAGAGAGCTCTCTCTACCATCGTAATTGCGAAGTCT
+
::8>5:>A:96>===BBB===>B;;89?@@A@@@;;7;?CCCBA9976?9B9BBA?@@@@1@8AA?;;>B>>>>2;944494$44.4.555&5<<9===??C>CB@B@CC@CBC@CCBBCCBCCCCDAAABB?BBBB@BBBCAA;;9;?CBB@CC<<;AAA=@?ABBF?BB?BBB:>=?@B=BBB?BCCCC2BA?CCCAAABBB@C>@;?>:><>ACAA>ACAA@AB8:79@@9CAA=@CC?>>BAA>>>BBBA@@@0//9;;;=7=>>?BB=@8==77/3>77
@ATNG8:00377:06920
GATGGTAGACATATCGTACTCTCTGTACTCATTCGTTTCGGAAGAGACAGGTACGTTAATAGTTAATAGCGTACTTCTTTTTCTTGCTTTCGTGGTATTCTTGCTAGTTACACTAGCCATCCTTACTGCGCTTCGATTGTGTGCGTACTGCTGCAATATTGTTAACGTGAGTCTTGTAAAACCTTCTTTTTACGTTTACTCTCGTGTTAAAAATCTGAATTCTTCTAGAGTTCCTGATCTTCTGGATACACTCATGTGCACCTACCATCGTAATTGCGAAGTCT
+
?<=C@DCCACCDDAABBCDECCCCFFDDDB;::;BBC=BC>B@CBBBDBA?BCBBB?B?BBBC?AAAA?BBBCBB?BBBBB3BB?C<<>:>???ACBA?BB=AAABBA?BCBBBBBB=?=C9>9>??><><>=A>?=7;;A???@;>>ACA>;;>=;===AA:@<??>@@AA??:??BBB5A<A;AAAAA/>>AAD:B>>>AAA=??<ACDD/A99:B=B;??<AAAA@@@<@<@@@AAA:>>>;@??<==>>>>>>>>@@<??@<==>>CB=B7;;>=;>>>=
@ATNG8:00382:06948
GATGGTAGAGTACAGTGTAGTAGACCAGAAGATCAGGAACTCTAGAAGAATTCAGATTTTTAACACGAGAGTAAACGTAAAAAGAAGGTTTTACAAGACTCACGTTAACAATATTGCAGCAGTACGCACACAATCGATGCGCAGTAAGGATGGCTAGTGTAACTAGCAAGAATACCACGAAAGCAAGAAAAAGAAGTACGCTATTAACTATAACGTACCTGTCTCTTCCGAAACGAATGAGTACGTGTGACGTACGTGAGCTACCATCGTAATTGCGAAGTCT
+
9BBB?BBBBCCBCCAAACCCCCCBB?BBC@CCBBCC>@=ABCBA@A@DD@C@CB@9:9::)9<@@ACCCCBBB@9?=;;;;;*;@<><@@@0@BC@CCCHCCCBB@CABB?BCC?BBCCCBBCCCCBCCBDB@CCCCBAA@@@BCC@C@CBC?BCBBBB@?=?BBBCC?BA?CCD=???AA8>9:3:::::(0>:=000@;C@@=@=::;@@<?@C;;:;B@@@BC?B@AAB>ABB@CBABCCB@??CBBCBECBBBBBBBFBB?BBBBBB?B?BCCD?DC::
@ATNG8:00384:06905
GATGGTAGTGTGTCTCTGAGAGTAGTACTCATTCGTTTCGGAAGAGACAGGTACGTTAATAGTTAATAGCGTACTTCTTTTTCTTGCTTTCGTGGTATTCTTGCTAGTTACACTAGCCATCCTTACTGCGCTTCGATTGTGTGCGTACTGCTGCAATATTGTTAACGTGAGTCTTGTAAAACCTTCTTTTTACGTTTACTCTCGTTGTTAAAAATCTGAATTCTTCTAGAGTTCCTGATCTTCTGGTATGACTAGTGTACTACTACCATCGTAATTGCGAAGTCT
+
44587;<;<>;;<;;;?>BBBCDCCBBBCC@@=@AA@;AA?B=@@BBCBB@CCLCFAC@CCBAADACHGCCCCCC?@A@AA,59.5<<@4AD;999BB;;;6;BCBCC@CCDCEE@@=@;;7;<ABBCCBBB?AABC@CCCCDB;;;;;:BCCCF@BBB=@A?B?BA@@BDBBC@DCCDD<C?A<@BBBB2BCDFH>CB>>A@00+00+0000'0>>@<==:=B?B99:ABB<B?B@@D;::9AB=BBBB<;;@@@A@A@:9:@@@799??=C4949@==8===<
@ATNG8:00389:06919
GATGGTAGTACATGATAGACGACACCAGAAGATCAGGAACTCTAGAAGAATTCAGATTTTTAACACGAGAGTAAACGTAAAAAGAAGGTTTTACAAGACTCACGTTAACAATATTGCAGCAGTACGCACACAATCGAAGCGCAGTAAGGATGGCTAGTGTAACTAGCAAGAATACCACGAAAGCAAGAAAAAGAAGTACGCTATTAACTATTAACGTACCTGTCTCTTCCGAAACGAATGAGTACGATGAGATCTCGTGTGCTACCATCGTAATTTGCGAAGTCT
+
BABB?B>>=<<<>>>A==>>666>?7;;=8=@@<@@6;6;===<<=899457?@;0/000'0+0>;>7;>;;;;,:@99999$4;7<8:;;/;<=9>DDCCCCCC@C@DD?BBC@@@@CCCCCCCAAACCCB@CCCC@BBCBBBB@=A?DAC?BCCCCCDC@CBBBAB6;;<@@B=@?BBD>BBB>??@@@.@A=AACBBBC??<??BBBC@B?BACBC@DBCBAAA?B>BBB=BBA?AACDBA?@????@???@BA???@@@??;?A@@?@3::+;;@@?C@@@
@ATNG8:00390:06911
GATGGTAGTGATACAGATCAGACACCAGAAGATCAGGAACTCTAGAAGAATTCAGATTTTTAACACGAGAGTAAACGTAAAAAGAAGGTTTTACAAGACTCACGTTAACAATATTGCAGCAGTACGCACACAATCGAAGCGCAGTAAGGATGGCTAGTGTAACTAGCAAGAATACCACGAAAGCAAGAAAAAGAAGTACGCTATTAACTATTAACGTACCTGTCTCTTCCGAAACGAATGAGTACGATGAGATCTCGTGTGCTACCATCGTAATTGCGAAGTCT
+
AA@@?ACCBCBBCCDCBCCCCBBCC?CCD@CBBBBA>B?BBBCABC?BB@E@@@>:8777$85@?======BB@9>7;9999$:B:?9@>@4@B@?BBBBBCCAA?AACC@CCC@CCCABBBCCDCCCCCBB?@C??;???>@@@A=@=A;;7;BBBIFCC?AAACCC@BB>AAB59:A@@;@??>?BAAB3BC?CBBBCCCCC?B<??@A5:5;:@@@=@BBBBCC@C@CBB>CBB@BBBBBCBBBCB>>>AA@@@BB??????:==AACC?B?CBBB@DB::
@ATNG8:00396:06947
GATGGTAGTGTGTCTCTGAGAGTAGTACTCATTCGTTTCGGAAGAGACAGGTACGTTAATAGTTAATAGCGTACTTCTTTTTCTTGCTTTCGTGGTATTCTTGCTAGTTACTACTAGCCATCCTTACTGCGCTTCGATTGTGTGCGTACTGCTGCAATATTGTTAACGTGAGTCTTGTAAACCTTTCTTTTTACGTTTACTCTCGTGTTAAAAATCTGAATTCTTCTAGAGTTCCTGATCTTCTGGACAGAGTGTGCAGATACTACATCGTAATTGCGAAGTCT
+
5<;<=@<>==///:///;<<>>>>=555555439:;=4>>4545<>==>@?99555.5799;=8<96550////9477999'7<6===>4<:9549972//)//7:8;5///////<=:>==7:5;<666>>>:>>?@:66665556556=;;:<:5555.55.5.553333:44.3444(4.44(4:;;;+555::3::=>555977)////$////;393/5.5/////7)/)/:;<;;7<<;:>>>@;;;<555955//79/////54>7<4:4443999:
@ATNG8:00387:06953
GATGGTAGAGTATCATGTGTATCTCCAGAAGATCAGGAACTCTAGAAGAATTCAGATTTTTAACACGAGAGTAAACGTAAAAGAAGGTTTTACAAGACTCACGTTAACAATATTGCAGCAGTACGCACACAATCGAAGCGCAGTAAGGATGGCTAGTGTAACTAGCAAGAATACCACGAAAGCAAGAAAAAGAAGTACGCTATTAACTATTAACGTACCTGTCTCTTCCGAAACGAATGAGTACATAGATATACGTATAGCTACCATCGTAATTGCGAAGTCT
+
55<<9>CABCCCC?C=BBDCCBCAA=AAB@CBBBA@=@AA@ABBBB?BC@C?AA@99999*9>ACFDDDCCBA@6@@9:::-;C>B4;;;-<AA>BHCDCBBCD@C?@A?ABB?BCBCCCCDACCDCCCBB@CDCC@CBBBCCCB?A>A@@>@DCCCCBB?BDDDCC@A@<@BA<??@@@:@@@>@@@@@2@@=ABBBBBC?@4919@AA4949AB@A=ABBABCC?B?;::6;AA?AA@CBBBAABCABAAAAAAABBBAABB?C???BB@B<>>BC@E>>>
@ATNG8:00401:06444
GATGGTAGCTATACGTATATCTATGTACTCATTCGTTTCGGAAGAGACAGGTACGTTAATAGTTAATAGCGTACTTCTTTTTCTTGCTTTCGTGGTATTCTTGATAGTTACACTAGCCATCCTTACTGCGCTTCGATTGTGTGCGTACTGCTGCAATATTGTTAACGTGAGTCTTGTAAAACCTTCTTTTTACGTTTACTCTCGTGTTAAAAATCTGAATTCTTCTAGAGTTCCTGATCTTCTGGGTGCGCTACAGTCTCTCTACCATCGAGGTTGTAAAGTCT
+
:44<7<@@@@;?@BABB;;;BBA;;6==AB;;:;GCG?CCAE@CCBCCCC@BBBBB?B@BBBB>B?@@@BB@:;?9=====+=B6:8==6=>>B?BAA?@A=@@AAAB@CCCBBBBD?A@?=??CB@AA:90<@>00,0@=?@B999@????==<:;;;?;;7<@CCCDCDCCC?A;;;;6;?E?CACBC0BECCE?BBBCEHCCBB?CCCC2BCAA@@A?BB>B@AABDD?B@AAAB@?<?;<<0;BBBDC;;;CCC;;;BABB>BBBBBB?B?CCBC>CCA?
@ATNG8:00407:06413
GATGGTAGTATAGAGCTCTACATAGTACTCATTCGTTTCGGAAGAGACAGGTACGTTAATAGTTAATAGCGTACTTCTTTTTTCTTGCTTTCGTGGTATTCTTGCTAGTTACACTAGCCATCCTTACTGCGCTTCGATTGTGTGCGTACTGCTGCAATATTGTTAACGTGAGTCTTGTAAAACCTTCTTTTTACGTTTAACTCTTCGTGTTTAAAAATCTGAATTCTTCTAGAGTTCCTGATCTTCTGGGCAGACTCTGCACACGCCTACCATCGTAACTTGCGAAGTCT
+
??AB?BB>666996<<;;;;;<<BABBBBC;;8;CBB?BD@E@BBBAB;:6;@@@A<@<BB??=@=?@ABCB>7;4777777#3939<><78>;=9=00*/95////9<28<8;==?;67@@<@<?><-----2888<4555888999>>>==777.658-584;8<=>???;:::==@@>/>/8167>>A.;;>AC6;5;@8818>>>>>8:>@@,=///:595=D<@@BCA;:272777=:=;=>=A7>=<868?;;6<=---9-,,,07--->>07:5886649---
@ATNG8:00407:06448
GATGGTAGTGTGTCTCTGAGAGTAGTACTCATTCGTTTCGGAAGAGACAGGTACGTTTAATAGTTAATAGCGTACTTCTTTTTCTTGCTTTAGTGGTATTCTTGCTAGTTACACTAGCCATCCTTACTGCGCTTCGATTGTGTGCGTACTGCTGCAATATTGTTAACGTGAGTCTTGTAAAACCTTCTTTTTACGTTTACTCTCGTGTTAAAAATCTGAATTCTTCTAGAGTTCCTGATCTTCTGGGATGTGTGCGCAGTGCCTACCATCGTAATTGCGAAGTCT
+
<<<@?CDBBD;;6B=;:9?;?<<;;;CBCBBB?BAAB=AA=@<>>???AA;?B@:;;)57<<<?2526><<@EA<B>@@A@B2BCACDDG?GB@;:B?C?CC899BAAA?CBBBBBA@=997/7137<==A>><>A@A@BCBCC@@AC@A@BCBBB>BBC?CC=A=;;;9:4==>;?A@BB9B=B?BBBB=1<AABC=CCCECCC;;;5<<;<*<:;A=<A99:BBBBCBAA?A<AB@@@B<?==;3:0000AA@@AA999@9===.5599996;9;;;?:B;@@
@ATNG8:00408:06435
GATGGTAGATACTCGCTGATACACCCAGAAGATCAGGAACTCTAGAAGAATTCAGATTTTTAACACGAGAGTAAACGTAAAAAGAAGGTTTTACAAGACTCACGTTAACAATATTGCAGCAGTACGCACACAATCGAAGCGCAGTAAGGATGGCTAGTGTAACTAGCAAGAATACCACGAAAGCAAGAAAAAGAAGTACGCTATTAACTATTAACGTACCTGTCTCTTCCGAAACGAATGAGTACTACTCTCAGAGACACACTACCATCGTAATTGCGAAGTCT
+
995<9>DBBBDGCBBBBBAA;BCCC?BBB?@@@;;9.5.45;555>9<;=@988833333$34889333;;8;83735>>?>+=;39.595&5994569=<<;-.(.6..)..0)0<=8>?<>;?B;::@;;4:;:;?CA@A@@;93;<@;<5;:9?@CBC>B???AC?AA?A?>199999,99:3::999(9>;@AAACBBBA5:57977/8:>?@@@>AA@@=AB6:8:AC=BBCABBBABBBBB?>?>?@@@>>?A@AAA8715655CD;A6??;:59;>>
@ATNG8:00411:06425
GATGGTAGTGTCATATGAGAGTGTGTACTCATTCGTTTCGGAAGAGACAGGTACGTTAATAGTTAATAGCGTACTTCTTTTTCTTGCTTTCGTGGTATTCTTGCTAGTTACACTAGCCATCCTTACTGCGCTTCGATTGTGTGCGTACTGCTGCAATATTGTTAACGTGAGTCTTGTAAAACCTTCTTTTTACGTTTACTCTCGTGTTAAAAATCTGAATTCTTCTAGAGTTCCTGATCTTCTGGGTCTCTCTCTCACGCACTACCATCGTAATTGCGAAGTCT
+
<<<B?CCDBCCCCBBBDDDEBBCCDABBCECB?BDCD>CC@C@CCCBCCE@ECHEFAC@CCBB@C@CEEDB@BCC@CCCCC2CD@DBBB=BBBB@BCC?CL;;:<CCC@CCCCCCCF?BBB@C@CCCCCCCC?BBBB?BBBBCCCCCCCCDCBBB@BBBACC@B?BCCCCCBCD@C;;;;6;?C>ABBBB5BDDDE;@@CFDDEBBB4;;;;*;ABBCACACDABBBCCCC?B@BBBCCD?AACD>FCCCCBBCB@@?BBBCBBB@BBCCCC@B@BBCC@CBAA
@ATNG8:00420:06405
GATGGTAGCTCTGCTCTGACTTCTCGTACTCATTCGTTTTCGGAAGAGACAGGTACGTTAATATGTTTAATAGTCGTACTTCTTTTTTCTTGCTTTCGTGGTATTCTTGCTAGTTACACTAGCCATCCTTACTGCGCTTCGATTGTGTGCGTACTGCTGCAATATTGTTAACGTGAGTCTTGTAAAACCTTCTTTTTACGTTTACTCTCGTGTTAAAAATCTGAATTCTTCTAGAGTTCCTGATCTTCTGGTGTCGTCTATCATGTACTACCATCGTAATTGCGAAGTCT
+
::..(//////4:;??>0///)//////<ABB?<>;;::&9<.4.544;<5515;;/0)/270////)/5;:566@=<;<7455555#55.5:::4<;;;8=<;6;>1666==?:??>==CCD@CBB@B?BBCCCCBB@CCBB?BAAABBB;;;BCCCBCCACBB?BB?BACCBCCCBBC@BBEDD;B?B=@AAA@,@ABBB>CBBBBBA@@@5;;;;*;AA@C>B?BGACCCCCBB@B@CBBBBB?BBA?BBABCD::;BCCCCCCBBBBABCCBCC?C<;;BC>@BCC
@ATNG8:00424:06411
GATGGTAGATATATGCACGCTCTACCAGAAGATCAGGAACTCTAGAAGAATTCAGATTTTTAACACGAGAGTAAACGTAAAAAGAAGGTTTTACAAGACTCACGTTAACAATATTGCAGCAGTACGCACACAATCGAAGCGCAGTAAGGATGGCTAGTGTAACTAGCAAGAATACCACGAAAGCAAGAAAAAAGAAGTACGCTATTAACTATTAACGTACCTGTCTCTTCCGAAACGAATGAGTACACATCGTCGTGTCGTGCTACCATCGTAATTGCGAAGTCT
+
A>59;<FDDCCAB@AABBCCCCCCC?CCD?CBDCAB>B@BBCBBCC?CC@D?BBA@????.@<@ABBBAA?99829??AAAB0BA>B@LLF;BBB@CFCCCCCBB=B@AA>BBC?CBBBBCCCCCCCCCCCC@BBBC?BBBEBBBC@CAC::;;CCCCCDD@ABABBB@BC@???999BBA;B?><>CCCCD)AA@9:4@BBABC>A>A>AA1858BCCC@CCBCBBB@C@BBC>DBA?ACCDDCCC@@ACCCCCBBBBBBBABBB?BAAACC?C?CCBB@CA88
@ATNG8:00424:06427
GATGGTAGTAGTACACTAGTCATACCAGAAGATCAGGAAACTCTAGAAGAATTCAGATTTTTTAACATCGAGAGTAAAACGTAAAAAAAGAAGGTTTTTACAAGACTCACGTTAACAATATTGCAGCAGTACGCACACAATCGAAGCGCAGTAAGGATGGCTAGTGTAACTAGCAAGAATACCACGAAAAGCAAGAAAAAAGAAGTACGCTATTAACTATTAACGTACCTGTCTCTTCCGAAAACGAATGAGTACGTGTGACGTACGTGAGCTACCATCGTAATTGCGAAGTCT
+
::4:49@A@@?A<>BAB@@?<A;:;?DBB?BB::;E5;;)9@@;=>>9<<8<?@@>>>A@@?&=9<0//;98::4449&4;4444444"4<.4.3333$3994;=?>>=<88,338>9>8747BABCCCCGGCCCC@@@=AA::5;ABBCBBC?C@CCB@ACCCCC987:BBBCC@AA=9999=>::::+:@=;>>=>;=%00*0:::AA@;;18069970515<AAA?BB@==9:3:39999-9??:?AABCBBBBBBBBBBBBCBCBBAAB>>9????@@=@<@A9949@@@
@ATNG8:00426:06420
GATGGTAGCTATACGTATATCTATGTACTCATTCGTTTCGGAAGAGACAGGTACGTTAATAGTTAATAGCGTACTTCTTTTTCTTGCTTTCGTGGTATTCTTGCTAGTTACACTAGCCATCCTTACTGCGCTTCGATTGTGTGCGTACTGCTGCAATATTGTTAACGTGAGTCTTGTAAAACCTTCTTTTTACGTTTACTCTCGTGTTAAAAATCTGAATTCTTCTAGAGTTCCTTATCTTCTGGGTCTCTCTCTCACGCACTACCATCGTAATTGCGAAGTCT
+
?@AB?CBBBB=GEBBB@A@BBCBAAAA@AABB>B;;;0:A>C@BAABCGC@CCC;:8;@BBCD@C@BBBCCCB=B8==888'8=2==?=8?AAA>AAA>BC=AAAAAA=AABBCBBB@BBB@B>AAA::9?@=FAAA6;;>>BBBAA@@@>>>@A998708>:>;??BBCBC;;5::::;-;9?;?????.=>BBA:BBB>>=>=;;7;BBB/A;;;=;@;;;7;==@?>A=A<B7::AA<AABB7;;==>=>@?@?=;;;>>??;>??>>=5;188=<188==
@ATNG8:00429:06427
GATGGTAGCTATACGTATATCTATGTACTCATTCGTTTCGGAAGAGACAGGTACGTTAATAGTTAATAGCGTACTTCTTTTTCTTGCTTTCGTGGTATTCTTGCTAGTTACACTAGCCATCCTTACTGCGCTTCGATTGTGTGCGTACTGCTGCAATATTGTTAACGTGAGTCTTGTAAAACCTTCTTTTTACGTTTACTCTCGTGTTAAAAATCTGAATTCTTCTAGAGTTCCTGATCTTCTGGTCTACTACACTGTACTCTACCATCGTAATTGCGAAGTCT
+
>>AA><>?666<?=><<@==A///////5=>C@CFCG>CC@C@CBBBCCC@BCBDD@D<?@CB@C@@AACCCAAA>ACGFD3BB>BBCC=BBCC?BBA=>><???BBC?BBB>>>BD?CCC>@?BBB@@A>=8=>>>=@@AAAAA<<<@>>>BAA=888<??=A=BB=<;:A=>577::<2>;A9==???/?B@@@8>>>>A??>==46666)6///;6:6>@<@BBBB>><>=>>?>?A;>>?;?>;;;A@@;;;==>=@:327-,,,,,,09-2666)/-33
@ATNG8:00441:06412
GATTAGATACTCGCTGATACACCCAGAAGATCAGGAACTCTAGAAGAATTCAGATTTTTAACACGAGAGTAAACGTAAAAAGAAGGTTTTACAAGACTCACGTTAACAATATTGCAGCAGTACGCACACAATCGAAGCGCAGTAAGGATGGCTAGTGTAACTAGCAAGAATACCACGAAAGCAAGAAAAAGAAGTACGCTATTAACTATTAACGTACCTGTCTCTTCCGAAACGAAGAGTACGATGAGAGAGCTCTCTCTACCATCGACCTCTAGAAGTCT
+
;:;:@@BBBBB?@AGDDAB@EEF>CCB?CBBBBB?B@BBCBCCC?BB?D>BBCCCCCC3B<878@@BCBCCC>CBBBAAA2AB?B>BBB7BBB>BAAACCCBD>A=@@=@BC@CCCBBCCCCCCCCBB@?<?BBB@CCBBBBBC@C@C@@>@CCCCCAA?BDCC??=?B?ABB@AAABC=AAA>BBCCC3CC?B?>>DCB@@;@:??CD=A<??BCC?BBBABAB@C?BCC>CCC?C???CBBB>>>BDDCCCCBAABBC>>:>???@A<???A@@<A>>>
@ATNG8:00444:06419
GATGGTAGTATATCGCGTCGCTATCCAGAAGATCAGGAACTCTAGAAGAATTCAGATTTTTAACACGAGAGTAAACGTAAAAAGAAGGTTTTACAAGACTCACGTTAACAATATTGCAGCAGTACGCACACAATCGAAGCGCAGTAAGGATGGCTAGTGTAACTAGCAAGAATACCACGAAAGCAAGAAAAAAGAAGTACGCTATTAACTATTAACGTACCTGTCTCTTCCGAAACGAATGAGTACGAGAGAGCACACGTGTCTACCATCGTAATTGCGAAGTCT
+
B>CC@FBBCBC?CCDCCDDCCCDDB=A@B?@A@BCC?A?BCCCCCC?CC@CAB@@:;;;;*;?CBDDCBBBAAA9@@?@A@A0@A>B=BBB<BCC?BAAACCJCD@C?CC@CCC@BBBBCDCCCCCCCBBBB@BBAB@BAABCCBC?D@DBB?BBBDDCCC=CDBBBB?A@=ABA:>>999,7>>>BBCCDD)@=>=?=?BBCA@35329==0:58?CCC?BD???BB>A>BBB>BDE@???CCCCCABBC@@A@CCBBABBBBBB@?>>>BB@C?BBAC=A???
@ATNG8:00446:06445
GATGGTAGACACGTGTGCTCTCTCGTACTCATTCGTTTCGGAAGAGACAGGTACGTTAATAGTTAATAGCGTACTTCTTTTTCTTGCTTTCGTGGTATTCTTGCTAGTTACACTAGCCATCCTTACTGCGCTTCGATTGTGTGCGTACTGCTGCAATATTGTTAAACGTGAGTCTTGTAAAACCTTCTTATTACGTTTTACTCTCGTGTTAAAAATCTGAATTCTTCTAGAGTTCCTGATCTTCTGGGTCTCTCTCTCACGCACTACCATTGTATTCGAACGTCTT
+
BC<<9=<<;9:99///<<<<>666;;55595616;?@8>>9=5;;99::>5:;;<<:>:;;:C2965@@?@;<<=9=====+8848::<6==BB?980<;=)//666939::888:94::82737888222559777595559@@;>=>>>=865187715/(/.'./-844-..053333)339,22/5:+225222&2578;A?=;:-6665'2897527*./4889/228/5/3/..9947222,266;999;55585555879555-5975.277)--7--(
@ATNG8:00449:06403
GATGGTAGTATAGAGCTCTACATAGTACTCATTCGTTTCGGAAGAGACAGGTACGTTAATAGTTAATAGCGTACTTCTTTTTCTTGCTTTCGTGGTATTCTTGCTAGTTACACTAGCCATCCTTACTGCGCTTCGATTGTGTGCGTACTGCTGCAATATTGTTAACGTGAGTCTTGTAAAACCTTCTTTTTACGTTTACTCTCGTGTTAAAAATCTGAATTCTTACTAGAGTTCCTGATCTTCTGGTGAGATATGCATGATGCTACCATCGTAATTCGCGAAGTCT
+
<>>C?CBCCCBBABB<BBBBCCCDCCBBBCBB?BCCC>CD@C@BBBBC@@=A@ACDAD7:9DC@B?BABAABBBB@FDDCD2AA?C>>>:?B?A=A9959C????@@A<@A@???A=8=??:=:=A@;:;;;<?==>=?????A?>>>@@@@?==9;;;:;;5;;?@BB@@?@?:>9888)8:@9>:@@@,<=;@@///=999;?;;6;@??/@;;;94959:-//8==;@@=A<?>>???:==@=@@;;;;;;B@A??@AA@@>=8=633794=,---99,7,,,
@ATNG8:00402:06493
GATGGTAGGCGAGAGTGAGACGCAGTACTCATTCGTTTCGGAAGAGACAGGTACGTTAATAGTTAATAGCGTACTTCTTTTTCTTGCTTTCGTGGTATTCTTGCTAGTTACACTAGCCATCCTTACTGCGCTTCGATTGTGTGCGTACTGCTGCAATATTGTTAACGTGAGTCTTGTAAAACCTTCTTTTTACGTTTACTCTCGTGTTAAAAATCTGAATTCTTCTAGAGTTCCTGATCTTCTGGTATACACACTCGCTCGCTACCATCGTAATTGCGAAGTCT
+
::;A?BEC?CBBBCCCCCCCCCCCCCCC@A;;7;AAC=00-0:00/;:<@:9@<==9=7;:>>7?7<;:9AA?=A898<<<+:838333(3<894>A@<AA0/0===>:>BDCBBAB?BCC>A>=A@@:;:859999,//>:;;;===@??867B====;;:5:;??;;;@???:<<=<<1=8=<@@@@@/>>BBD;A>>==;;:><08888(8<==B;?;?B=@@A>??A=C>CC>==>=>>>=DA>==AABBA??@A=>=@?A=;;;@@@=A8;<??=AA>>
@ATNG8:00406:06455
GATGGTAGACACGTGTGCTCTCTCGTACTCATTCGTTTCGGAAGAGACAGGTACGTTAATAGTTAATAGCGTACTTCTTTTTCTTGCTTTCGTGGTATTCTTGCTAGTTACACTAGCCATCCTTACTGCGCTTCGATTGTGTGCGTACTGCTGCAATATTGTTAACGTGAGTCTTGTAAAACCTTTCTTTTTACGTTTACTCTCGTGTTAAAAATCTTGAATTCTTCTAGAGTTCCTGATCTTCTGGCTCTCGTAGACAGATAATCGTAATTGCGAAGTCT
+
CBBB?CCABAC@@;=;;;=>D@CFGCCCBBBB@DCBF?CC@B?A@BBABB>BAAAA>A<@@AA=A?BBCBCCBBA?99:::)9<<?:99,7>>>:@0.*-808---8838=@<@@BC@?@:=D=AAAB?>>><??==5;:=888>>@@AA?@?>><:::>>>:==???@==>@A<??>>>/<188*8>>>>.67;::2:///==;>=>=;===,;//-/=6=6BC:>=B=888<?=@AA@@@<???;???>>===B@???B@@<@AA??<?;>>;;6;///
@ATNG8:00409:06470
GATGGTAGTAGTACACTAGTCATACCAGAAGATCAGGAACTCTAGAAGAATTCAGATTTTTTAACACGAGAGTAAACGTAAAAAAGAAGGTTTTACAAGACTCACGTTAACAATATTGCAGCAGTACGCACACAATCGAAGCGCAGTAAGGATGGCTAGTGTAACTAGCAAGAATACCACGAAAGCAAGAAAAAAAGAAGTACGCTATTAACTATTAACGTACCTGTCTCTTCCGAAACGAATGAGTACTACTCTCAGAGACACACTACCATCGTAATTGCGAAGTCT
+
:;:@;>>C@@@B<=====<<==669@D@@<>A;;;B;@<@ABAA?@=@>9>9>@@;99999#45=8:;<<<;88=6779>AAAB)A@=?4999*5=94;C<BBCCCD@B>AC>AAA=BAABBDFGCCCBCBBBB@CCBB@CBBBDCBB?C@BBB?CBBCDBBB?AAACCC?AA?99::??@@>8>993::9:9::#0::60/0::??9==;88@A5@=@@BBB?BCBBBBB?B>A@?:@??<?BBCBBDBBBBBBBBBB@??DB@AA@?;????DC=D8AABB?CBBB
@ATNG8:00415:06482
GATGGTAGACATATCGTACTCTCTGTACTCATTCGTTTCGGAAGAGACAGGTACGTTAATAGTTAATAGCGTACTTCTTTTTTCTTGCTTTCTGTGGTATTCTTGCTAGTTACACTAGCCATCCTTACTGCGCTTCGATTGTGTGCGTACTGCTGCAATATTGTTAACGTGAGTCTTGTAAAACCTTCTTTTTACGTTTACTCTCGTGTTAAAAAATCTGAATTCTTCTAGAGTTCCTGATCTTCTGGCGCGTATGTATGTCGCCTACCATCGTAATTGCGAAGTCT
+
?@@?9=<AB@A@BAABBACCB:9;A<9;:=9949494)5<:?;===AAAC@CC@A@@C>AAAA>B=:95:::;8=8777373#3336///(///665=:B=BC=888===8=725225349..).33352225//33./(.3367:7777<:9::;=0856699495;;>???@:;59;;;=2=:>:88888(8=::;1:9;;9:?>=>5:9;9;&7;<=?<@;AB;AABB;;;<A=AA>>>C:>>A=;;;>?>>>A@@@AAAA<AAA<A?????8<8=<::5;>>>
@ATNG8:00417:06484
GATGGTAGCACACGAGATCTCATCGTACTCATTCGTTTCGGAAGAGACAGGTACGTTAATAGTTAATAGCGTACTTCTTTTTCTTGCTTTCTGTGGCATTCTTGCTAGTTACACTAGCCATCCTTACTGCGCTTCGATTGTGTGCGTACTGCTGCAATATTGTTAACGTGAGTCTTGTAAAACCTTCTTTTTACGTTTACTCTCGTGTTAAAAATCTGAATTCTTCTAGAGTTCCTGATCTTCTGGCGCGTATGTATGTCGCCTACCATCGTAAATTGCGAAGTTCT
+
BDHD?CBBBBBB;;6==BCHBBACBC@@@BBB@@ABI>AA?C?CABAECC@BBBDC@B::;@@7@@CCBB??@CDABBCBB3AA?A>=;1733?C>BCB?BA>889@:939@@=:;>>;AAA=B=A===>;;;<BD;;8;@@@>>>ABAA@AB@><16//+/=7=6=A@;:7:77152555'549456666(/6557.5....3855528688(6//.7262;88<@@>>>>:=:<:77;<4;=A<A?===AABBB???===6;;:9====999+/*/932---*--
@ATNG8:00420:06482
GATGGTAGAGTACAGTGTAGTAGACCAGAAGATCAGGAACTCTAGAAGAATTCAGATTTTTAACATCGAGAGTAAACGTAAAAAAGAAGGTTTTTACAAAGACTCACGTTAACAATATTGCAGCAGTACGCACACAATCGAAGCGCAGTAAGGATGGCTAGTGTAACTAGCAAGAATACCACGAAAGCAAGAAAAAGAAGTACGCTATTAACTATTAACGTACCTGTCTCTTCCGAAACGAATGAGTACTGTATCTATGTGTGCGCTACCATCGTAATTGCGAAGTCT
+
>>5;89>DBBBBBBBBDECCCCCBB@BCC?BACBBB:;:;CCA@@@>@A>A>>>=:9999)7<>?>==984?9=<688//////#//(/(////$//33(377;;<933,31774833.3559>>CCCBCCCCCCB?BBBB?BBBBBBAA>B@CBC?BBBCCBBB?BACACA?BB??>?599@??:ABB@CCCCC3BB?B?@?B@AAA<?:==AA6;7;?BAA?BB@??BB?C?BCC>CCC?CCCBBBCCCDBBBB@@?@A>>>BBBBD=AAA>B@;?9AAB@>@000
@ATNG8:00422:06461
GATGGTAGTCTCAGATAGTCTATAGTACTCATTCGTTTCGGAAGAGACAGGTACGTTAATAGTTAATAGCGTACTTCTTTTTCTTGCTTTCGTGGTATTCTTGCTAGTTACACTAGCCATCCTTACTGCGCTTCGATTGTGTGCGTACTGCTGCAATATTGTTAATCGTGAGTCTTGTAAAACCTTCTTTTTACGTTTACTCTCGTGTTAAAAATCTGAATTCTTCTAGAGTTCCTGATCTTCTGGTATGACTAGTGTACTACTACCATCGTAATTGCGAAGTCT
+
;;4:9=<ACCCBBB@@;@@;AAC@BBA;;;;;8??@D>CC?C:D=C?>A<8;9955./277//)/)//:=>==6505>??A0?B?BBBB>@@AB>@@B;;;5;@@A::499>>=>>?:9=@496:@BA@@:;6:AAC@DCBECBBAA0000..:<6.,,06605(,---/89<<<695555&56;755555$59;;;)59=9:9=@>>29999$95495154;><AACBBAB4:4:99;>?<?:;69A@B:::CCCBBBBBBBCBC@CCCBBA<@<;;:C?C@@@
@ATNG8:00422:06493
GATGGTAGTATATCGCGTCGCTATCAGAAGATCAGGAACTCTAGAAGAATTCAGATTTTTTAACACGAGAGTAAACGTAAAAAGAAAGGTTTTTACAAGACTCACGTTAACAATATTGCAGCAGTACGCACACAATCGAAGCGCAGTAAGGATGGCGTAGTGTAACTAGCAAGAATACCATCGAAAGCAAGAAAAGAAGTACGCTATTAACTATTAACGTACCTGTCTCTTCCGAAACGAATGAGTACGAGAGAGCACACGTGTCTACCATCGTAATTGCGAAGTCT
+
7:9;6;>>;;;==555=55/<77/////69<<<5526599<////5;;49299;444444#4.4<445;<<<<<3<;9:999(99909.5555$5<>8;6666<;;;<>;>?<;;;;;;;A@?=;;;665;===:;;;<8<84/////)/58574///7////4.33:333-33,///(////6616;;58888+6806/////333.32856;6:022:96(-----7:6<9===6===9==:887733333:7888333333::9;686/./838(4443-3993
@ATNG8:00427:06491
GATGGTAGTGTCAGTGCGCGTCGGTCCAGAAGATCCAGGAACTCTAGAAGAATTCAGATTTTTAACACGAGAGTAAACGTAAAAAAGAAGGTTTTACAAGACTCACGTTAACAATATTGCAGCAGTACGCACACAATCGAAGCGCAGTAAGATGGCTAGTGTAACTAGCAAGAATACCACGAAAGCAAGAAAAAAGAAGTACGCTATTAACTATTAACGTACCTGTCTCTTCCGAAACGAATGAGTACATAGATATACGTATAGCTACCATCGTAATTGCGAAGTCT
+
:::><@<@;:44445557779//)//5979499//)/;)/)//;444:8<;7;5:8493333$3-3399:;<;;;=4;;444444#45.5499909;<655559::9;7;8=>9;;;:;;:?BBAABCCAA;;;D@BD@A=@A@@@@?>8:9:>8>?A?@?>B>AABBA@9>>:0009<>;@@478;9989999%8<=?878@?<<<:<;=;=>;A<AAAAB?CCBBBAA>A?B@@9?=;6.....:>?AB777><<8557;;;777;6888977154;8//*/855
@ATNG8:00442:06483
GATGGTAGCAGACGTGACAGAGCGCCAGAAGATCAGGAACTCTAAGAAGAATTCAGATTTTTTAAACACGAGAGTAAACGTAAAAAAGAAGGTTTTACAAGACTCACGTTAACAATATTGCAGCAGTACGCACACAATCGAAGCGCAGTAAGGATGGCTAGTGTAACTAGCAAGAATACCACGAAAGCAAGAAAAAAGAAGTACGCTATTAACTATTAACGTACCTGTCTCTTCCGAAACGAATGAGTACGATGAGAGAGACTCTCTCTACCATCGTAATTGCGAAGTCT
+
89445<;877:://////::;///<8<<=:666==@;@9==<4405838;-3-333999999#33(37333<88787.33444444#4:.5.555&555.6>>>>>?=<898;<+000+/9<9=95/////-77--(----(/:::::54047<440444<<<<=8;<<<<=9==><<;037;>>6;>?177BAAA(8<77339;3/./(/(/759262225:<9>;;;<::49799<89==*//9967833399;899///.667;588=7;5556638(///-02---
@ATNG8:00442:06487
GATGGTAGTACATGATAGACGACACCAGAAGATCAGGAACGTCTAGAAGAATTCAGATTTTTTAACACGAGAGTAAACGTAAAAAAGAAGGTTTTACAAGACTCACGTTAACAATATTGCAGCAGTACGCACACAATCGAAGCGCAGTAAGGATGGCTAGTGTAACTAGCAAGAATACCACGAAAGCAAGAAAAAAGAAGTACGCTATTAACTATTAACGTACCTGTCTCTTCCGAAACGAATGAGTACGATGAGATCTCGTGTGCTACCATCGTAAATTGCGAAGTCT
+
;><B:>556=;;;CCCCGDBBB@@@9>994///---(/4////--66(//6969;=@?A?AA&<8<88778/////(////;;<<&9;9=:<;;+9//)//88/3443-/59916//(/77-//:89:////-,*(,,,,02669:4446;5;::+--9----53798833,33,38838///816694/33333#/947...36777,2,2888+2+225556;====<<7:6444)4==7;<=A???A999@@@@987<97777733.39;8999(3,5555.559:
@ATNG8:00447:06458
GATGGTAGTATAGAGCTCTACATAGTACTCATTCGTTTCGGAAGAGACAGGTACGTTAATAGTTAATAGCGTACTTCTTTTTCTTGCTTTTCGTGGTATTCTTGCTAGTTACACTAGCCATCCTTACTGCGCTTCGATTGTGTGCGTACTGCTGCAATATTGTTAACGTGAGTCTTGTAAAACCTTTCTTTTTACGTTTAACTCTTCGTGTTTAAAAATCTTGAATTCTTACTAGAGTTCCTGATCTTCTGGCGCTCTGTCACGTCTGCTACCATCGTAATTGCGAAGTCT
+
?:;D@DABBCB;:9B>@AAECCCDCCBBBE@@?@BBD>CB@C:<;9CB@A>@@@?A?D?BABC?C@CBBBCAA?A;@@@@@2@=;97997&3;9=7@BB>CK@CBBA??9?AAABBB@<@BB<B<@><76888=@BBD=???@@@@;;;C=>=;;;5::<7:;5;<AAAB=>>BB:>=BED/=088-8;>AB/??@@?9?6;;>?;@@??AA17666)6/-)-9)-+/<9<666<955/5)/.789:65855888>>==<AAA>@@@@@?CB=EC;;88184@@@@?CCCC
@ATNG8:00447:06497
GATGTAGAGAGACTGTAGCGCACCCAGAAGATCAGGAACTCTAGAAGAATTCAGATTTTTAACACGAGAGTAAACGTAAAAAAGAAGGTTTTACAAGACTCACGTTAACAATATTGCAGCAGTACGCACTCAATCGAAGCGCAGTAAGGATGGCTAGTGTAACTAGCAAGAATACCACGAAAGCAAGAAAAAGAAGTACGCTATTAACTATTAACGTACCTGTCTCTTCCGAAACGAATGAGTACTATGTAGAGCTCTATACTAATCGTAATTGCGAAGTCT
+
@@;===CCCBB@??;;=;<<@CHG>BCB>BA>::5593=@>:??A@@A?A?@??ABBCC3C>BA?@?BDABAA5<<494499#99992555&6>@:>A<ACCFDD@C@AA?ABB@EDCACCCCCBBBBB@::6;@@@?BAAAACCB?B@C;;9;@@A@A@B@CCCDBD@??;?BA599BBC@BBC?AAAAB2BF@CBBBCC@@@7:7;=@@1918;;;;?CCBBA@A>A>ACD>A?><>??BCBBBBBBBBBB>B??:;:A?@@<;;8AA?A399>?:=AB@
@ATNG8:00448:06463
GATGGTAGTGTCATATGAGAGTGTGTACTCATTCGTTTTTGGAAGAGACAGGTACGTTAATAGTTAATAGCGTACTTCTTTTTCTTGCTTTCGTGGTATTCTTGCTAGTTACACTAGCCATCCTTACTGCGCTTCGATTGTGTGCGTACTGCTGCAATATTGTTAACGTGAGTCTTGTAAAACCTTCTTTTTACGTTTACTCTCGTGTTAAAAATCTGAATTCTTTAGAGTTCCTGATCTTCTGGGTCTACGCTCGTCGCGCTACCATCGTTCTCCTTAAGTCT
+
?@@C@CCBC@AACDCCBCBBCCCCEBCCDCB@:@99999';=C?DCCCBBC@CCCCB@B@CCCA?D?DDDCBBBBDACCBDD1CC@CBBB>BCBB@BBC?BB;;;BCBB@CCCCCCCC@BBC@D@CCCCBBBC@CBA@<@@BAABFCCECCCBBBB?B@@<@B?B@CDDDBBCCB=@;;;;.;<@<;;;;;*;A;;;7;CCCDCDCGC?AAAA0ACBCCAGAGCC>CCCCCADACBBBBCACCCC>BAABBCDCBBBCCCCBBBC?BBAAE@CBA?B@D?BAAA
@ATNG8:00448:06482
GATGGTAGCAGACGTGACAGAGCGCCAGAAGATCAGGAACTCTAGAAGAATTCAGATTTTTAACACGAGAGTAAACGTAAAAAGAATGTCTTACAAGACTCACGTTAACAATATTGCAGCAGTACGCACACAATCGAAGCGCAGTAAGGATGGCTAGTGTAACTAGCAAGAATACCACGAAAGCAAGAAAAAAGAAGTACGCTATTAACTATAACGTACCTGTCTCTTCCGAAACGAATGAGTACTACTCTCAGAGACACACTACCATCGATTCCGGATAGTCT
+
B==>9==B?==C=>=<;66>>@BCB?BCB=A@CB@@>@?BBBCBBB?CB?C?CCCACCCC1?=?BAAAB@@>??899;CABB5B@@C@B<@ACCCAEAAACA@@@=@?CC@CDC@CBBBBAAABC;;;BBBA?ACBD?A@@BBB;:7<?BBB@BDEDCBBC=ABBCCD?CA?CBB>AABBB=@??<888888%8@;<>>BBBCBB?B?CBBBBA@?ACC@CAABBBB@C@BDE?DCB@CCBAAAABBBBCCBA???:::::9>CD?E:98BC?A>@=@@ABCCB
@ATNG8:00407:06548
GATGGTAGACACGTGTGCTCTCTCGTACTCATTCGTTTCGGAAGAGACAGGTACGTTAATAGTTAATAGCGTACTTCTTTTTCTTGCTTTCGTGGTATTCTTGCTAGTTACACTAGCCATCCTTACTGCGCTTCGATTGTGTGCGTACTGCTGCAATATTGTTAACGTGAGTCTTGTAAAACCTTCTTTTTACGTTTACTCTCGTGTTAAAAATCTGAATTCTTCTAGAGTTCCTGATCTTCTGGGTCTCTCTCTCACGCACTACCATCGTAATTGCGAAGTCT
+
;;;A@AACBBCBBCBBBBBBCCCCCBBBBCAA?CBA@<AB>B@DCA@@CC6;;;:92438:9949?@>??::4::6:BCBC1=?;@@@A8ABCB?B:93:939973;;48=8=CBBB?BB?<?<?AA=>>>>8=B::7;@@@@A@@?>>>>;;;>1//97//,/766:@@>>=>:=6778(88>9=<===*<=888-8;@>??=;;<;>EED/A887@<@=BB<@>>>@??=A=BA?>8818::=167:///7;;;A@>===9;;66666666:13773-399-
@ATNG8:00408:06500
GATGGTAGCACGAGTCACTCATATCCAGAAGATCAGGAACTCTAGAAGAATTCAGATTTTTAACACGAGAGTAAACGTAAAAAGAAGGTTTTACAAGACTCACGTTAACAATATTGCAGCAGTACGCACACAATCGAAGCGCAGTAAGGATGGCTAGTGTAACTAGCAAGAATACCACGAAAGCAAGAAAAAGAAGTACGCTATTAACTATTAACGTACCTGTCTCTTCCGAAACGAATGAGTACTGCGTCTCACTCTCGCCTACCATCGTAATTGCGAAGTCT
+
44;:7<C;<6;;>BBCCCCBA?666:?=B>ABBBCC@C@CCC::5>497275///9:::<+;6;>;;;A>>BBB:?A??@@@,@@=@4:99&5994;?>;;@=<A<A?CC?BBC>BBB;;:CCCECDCCB;:69@@C::;BBBBBB=A=A;;4;AA::9@?;?<;@BB<>=7:::,00000*/685?=C=>+8843378>::::5:155995:5::<<<9<<:::<<9B9BBB<@@:8888==<;;888<<>;@@BAAABB@A@A?A?>>?>9=9?@<<7:://
@ATNG8:00410:06502
GATGGTAGTACATGATAGACGACACCAGAAGATCAGGAACTCTAGAAGAATTCAGATTTTTAACACGAGAGTAAACGTAAAAAGAAGGTTTTACAAGACTCGTTAACAATATTGCAGCAGTACGCACACAATCGAAGCGCAGTAAGGATGGCTACTAGCAAGAATACCACGAAAGCAAGAAAAAGAAGTACGCTATTAACTATTAAACGTACCTGTCTCTTCCGTAAACGAACTGAGTACGATGAAGATCTCGTGTTGCTACATCGACCTCTAGAAGTCT
+
CBAA?BBBA@@DBCBCBBBB9;;BC@BBC@CCCCBB?B9::CCBBB@CB@C@DACCCDDD5CACCBBCCBBCCC>CCCCDDD5CC@C>BAB:BA@?ABCBIFHAFACB<B:;8;CCBCDCCCCAABBBBB?@?@A699>9:9BB@C?CCE@FA@:;;EFE>??>BBB??;738*70/366666'//(/88;8=??>7A<?999.73(39933.2226722+2....6.666).../:;<<=;76638///888333,37777773225.222722+2..3
@ATNG8:00420:06501
GATGGTAGATATATGCACGCTCTACCAGAAGATCAGGAACTCTAGAAGAATTCAGATTTTTAACACGAGAGTAAACGTAAAAAGAAGGTTTTACAAGACTCACGTTAACAATATTGCAGCAGTATGCACACAATCGAAGCGCAGTTAGGATGGCTAGTGTAACTAGCAAGAATACCACGAAAGCAAGAAAAAGAAGTACGCTTTTAACTATTAACGTACCTGTCTCTTCCGAAACGAATGAGTACACACTCTCATATGACACTACCATCGTAATTGCGAAGTCT
+
==:@9?=BCCCFDCCCCBCBBCCCC?CCCBBBBCCC=A>@BBAA;;8;A?@?AA??@DBB3B@CCCCBBBB@AA;>>;<;;;*;A>B@CDD;DBC?BBCCCCCCC@D@BB>BBB?BBCBCCDCBBBBBBCCCADCCD>BAAC?@??@@>AAA?@CDCDBBB@BBC@@@ACC?:::8::@@@;AAA>ABBBB3BA?A9::CCCCC9B?BBBB?B?BBBDC<??::8>>7<7=<<8=@=8=@@@@???BAAAABB?@@@@@@=??>>9><@@BB>B;@ACD>C?@A
@ATNG8:00420:06517
GATGGTAGTGTGTCTCTGAGAGTAGTACTCATTCGTTTCGGAAGAGACAGGTACGTTAATAGTTAATAGCGTACTTCTTTTTCTTTGCTTTCGTGGTATTCTTGCTAGTTACACTAGCCATCCTTACTGCGCTTCGATTGTGTGCGTACTGCTGCAATATTGTTAACGTGAGTCTTGTAAAACCTTCTTTTTACGTTTACTCTCGTGTTAAAAATCTGAATTCTTCTAGAGTTCCTGATCTTCTGGTATGACTAGTGTACTACTACCATCGACACTCCAAAGTCT
+
CCBB?AAA@<56=<@@ABABBFFCCECCCB?@<@?=?9@@;@<@ABBBBB?BD@;;8;<ACBC@C@CCCCB;;<C?BBCCC0;>;3>@@D:ABBB>B;;7:D9;;CDBCABABBCBCC?AAC@B>BAAAABBB@B;;;>BABCCCAABCBBCCC@A>ABC?BE>A=@AAAA@ACB?BBBBB9C>B@CBGGG5BBCCC7;;;;BBAAAA4::::':=>@A=B=@@=;;;@@@B>A?BCCCCE@CCD@CIFCCCBCDDDCCCCCCCCC@BBBCCCAA@D@CC<CB:;
@ATNG8:00431:06528
GATGGTAGTGTGTCTCTGAGAGTAGTACTCATTCGTTTCGGAAGAGACAGGTACGTTAATAGTTAATAGCGTACTTCTTTTTCTTGCTTTCGTGGTATTCTTGCTAGTTACACTAGCCATCCTTACTGCGCTTCGATTGTGTGCGTACTGCTGCAATATTGTTAACGTGAGTCTTGTAAATACCTTCTTTTTACGTTTACTCTCGTGTTAAAAATCTGAATTCTTCTAGAGTTCCTGATCTTCTGGTCTACTACACTGTACCTATCGTAATTGCGAAGTCT
+
CCCD@BBCCCBB@;;;;A@CECABBBBBBCBB@A??D>CC?C@CCCCCCC@BAA9:6;=@BAB?B?BCCCE:;0I?BAABB,00+/9:A1BB@@<@@B=AB8:<BCCHAGCCCBBBC>@@B@B?CBBA@B996:B@@<ABBBCCBBFBBBBBCCD@BBB?AC@D@CCB@@@CAB=A;;;0;DC5;5;;;;;*;ABCC?CBBBBBAABB@CEDD1DBBBB?BADC@BBBBBBB=@=@CAAAB<@@B>BBCCCCCCCBBCDDIABBB@@AB?B:;;CC?CBA@
@ATNG8:00432:06509
GATGGTAGTGTGTCTCTGAGAGTAGTACTCATTCGTTTCGGAAGAGACAGGTACGTTAATAGTTAATAGCGTACTTCTTTTTCTTGCTTTCGTGGTATTCTTGCTAGTTACACTAGCCATCCTTACTGCGCTTCGATTGTGTGCGTACTGCTGCAATATTGTTAACGTGAGTCTTGTAAACCTTCTTTTTACGTTTACTCTCGTGTTAAAAATCTGAATTCTTCTAGAGTTCCTGATCTTCTGGCTAGAGCGTGCATATATCTACCATCGTAATTGCGAAAGTCT
+
////)///99;<655:5:55559;;<;666=;6;333(44.4.44::466:==;;;7<9<<<<9=8==<::<///49<<==+;;:===>4=<99.5572772/////94;<<<;;;<155<8<<;;;A99:92:>@?49:>>>999;=B@@==??7;::7::893////////5.5555)5.5.55555$5:555)55::<<<555.5555$5:955.5.5>8=>=@C>>260/77///)---(-/9:///<<556>>;:999//)///899)/)/////)5444
@ATNG8:00441:06511
GATGGTAGCTATACGTATATCTATGTACTCATTCGTTTCGGAAGAGACAGGTACGTTAATAGTTAATAGCGTACTTCTTTTTCTTGCTTTCGTGGTATTCTTGCTAGTTACACTAGCCATCCTTACTGCGCTTCGATTGTGTGCGTACTGCTGCAATATTGTTAACGTGAGTCTTGTAAAACCTTCTTTTTACGTTTACTCTCGTGTTAAAAATCTGAATTCTTCTAGAGTTCCTGATCTTCTGGACAGAGTGTGCAGATACTACCATCGTTCCTTCTGAGTCT
+
CCAB?AABBCCCBBBCCCBBBCCBBBCCDCCC@BBCD>CC?C@CCCCCCD@DCCCC?C@BBBC@C@BBBCCCCCB>=====,<>>?>?@=ACEE@CCC@CC799ABCB?BBBBBBBB>BBB=@=BBBBB@==9>A@>9@@>>>>?>@@AAA@<;=<>>><AA<@<@@@AA??>C:AAADD5A=A;;;:::):=:::)888888><<>18887(2::9?<@<@@<@AAD???<A<AAAA@@8;;A=>>>A<<<AAAAAAAAA?>@A<A?>>A=A=A;A@A;==AA
@ATNG8:00449:06500
GATGGTAGAGAGACTGTAGCGCACCCAGAAGATCAGGAACTCGTAGAAGAATTCAGAATTTTTAACACGAGAGTAACGTAAAAAGAAGGTTTTACAAGACTCACGTTAACAATATTGCAGCAGTACGCACACAATCGAAGCGCAGTAAGGATGGCTAGTGTAACTAGCAAGTACCACGAAAGCAAGAAAAAGAAAGTACGCTATTAACTATTAACGTACCTGTCTCTTCCGAAACGTGAGTACTCTCAGACGCTCGTCCTACCATCGTAATTGCGAAGTCT
+
A<<>7;595944:545;;B@@A;;;)5;:55:99:57>*/0///78:69;6;58800+0=;;,=+//696888//*/89;;==+==:><>?>0669;@9559<;55059::7?@B@AAB@B@ABB:;9>>9998>?>?7?@A<<595497:4505<<::;=>?BBB@@A<?>>C>@?@@>8<37/7;<;<,900)096////--05(//78380////849:78<>98<5333(3896766///886677773339:;6<<=8>888<?9>;>=?@:;;79
@ATNG8:00400:06581
GATGGTAGCGCGACGAGCGTAGACCCAGAAGATCAGGAACTCTAGAAGAATTCAGATTTTTAACACGAGAGTAAACGTAAAAAGAAGGTTTTACAAGACTCACGTTAACAATATTGCAGCAGTACGCACACAATCGAAGCGCAGTAAGGATGGCTAGTGTAACTAGCAAGAATACCACGAAAGCAAGAAAAAGAAGTACGCTATTAACTATTAACGTACCTGTCTCTTCCGAAACGAATGAGTACTATGTAGAGCTCTATACTACCATCGTAATTGCGAAGTCT
+
;;:?@@<@@B@@AC;;:AACCCCCH>CCCADCBB@@=@>AAB@@@A>@@<@????AABBB2B?BCBBBAA?99929@BCHEH5CB=A=@BB9BEGGDBBBCCDCC?C???;?@A?BBCDCBBCDDCCCBC@@??BBB?BBBBBBBB>B@CBB?BCCCCCCC?AAAAAA@CC@???=??AAA:???=@AABB3BF@C???CC@::5:8>>AA:=:=AA@@?@CAAA@?=?@BEC>BBB????CCCDABACCCDBAA===>>>=>>@>@@@@>><><BBBA?B:::
@ATNG8:00419:06561
GATGGTAGCATCATGCATATCTCACCAGAAGATCAGGAACTCTAGAAGAATTCAGATTTTTAACACGAGAGTAAACGTAAAAAGAAGGTTTTACAAGACTCACGTTAACAATATTGCAGCAGTACGCACACAATCGAAGCGCAGTAAGGATGGCTAGTGTAACTAGCAAGAATACCACGAAAGCAAGAAAAAAGAAGTACGCTATTAACTATTAACGTACCTGTCTCTTCCGAAACGAATGAGTACGTGTGCGACGTGTCTCCTACCATCGTAATTGCGAAGTCT
+
<<<D?BBC>>>;:;;566;;;<;;;8<=>7555595.45:99;;9@<:=4:9??CA@AA@2@?ABA>>==7733(3344444$4<3:<;@@2???<=B>CBB?<<8<800*0886:<000/7=9@B900=00+0<<<+:9BCBB>C?C@BBB>BBBBBBBB?BDA@AA?AA=AB>8<<777)7;;5000000%0:6/0/:788==8?>99>@5@;C>BAA>@BCCBBE@C:;:A;A::30==000?>>:000/////::<9:6:>;655..//)/3334;6<<==
@ATNG8:00420:06555
GATGGTAGCTCTGCTCTGACTCTCGTACTCATTCGTTTCGGAAGAGACAGGTACGTTAATAGTTAATAGCGTACTTCTTTTTCTTGCTTTCGTGGTATTCTTGCTAGTTACACTAGCCATCCTTACTGCGCTTCGATTGTGTGCGTACTGCTGCAATATTGTTAACGTGAGTCTTGTAAAACCTTCTTTTTACGTTTACTCTCGTGTTAAAAATCTGAATTCTTCTAGAGTTCCTGATCTTCTGGGTGCGCTACAGTCTCTCTACCATCGTAATTGCGAAGTCT
+
??@CAEECBBBBBBBGBA@ADCGCBCCBBB@@=@@@B=BC?B?CBBBBCC@CEGCCAC@CCBC?C?CCCCCCCCEACCCCC5BB?CBBA=AABC?DCB?CD:;;@CBCADDDCBBCCGCBB?C@DBBB@@@A=AAAA7;;BBBCCCDBCCDBBBB@DCC@CC?A>ABCCCDAAA?BAABB9C@EIGCCDD2BBAAA;BCBBCDCBBC@BLIF5B@@AB>B@CB?BBBBBCCACABBABBB>@@CCICBBBBBBBBA@@BBBBBCD@@@;;<C?C?ACCF@DCBB
@ATNG8:00425:06551
GATGGTAGTGCGTGGAGAGAGAGACCCAGAAGATCAGGAACTCTAGAAGAATTCAGATTTTTAACACGAGAGTAAACGTAAAAAGAAGGTTTTACAAGACTCACGTTAACAATATTGCAGCAGTACGCACACAATCGAAGCGCAGTAAGGATGGCTAGTGTAACTAGCAAGAATACCACGAAAGCAAGAAAAAAGAAGTACGCTATTAACTATTAACGTACCTGTCTCTTCCGAAACGAATGAGTACGTGTGACGTACGTGAGCTACCATCGTAATTGCGAAGTCT
+
<CCD@AA;<:////)/7779@BBCIG?CCFAGFCAAA<@=?AAB;<:?;;6:@@@?BAAAA1A??@;==AAAEDE>979>===)59058===2BCC@BBBBCCCAA@AAFD@D@A?@CBBB@@BCC;;;BA@A=@@;;69@@@DC@@=@?A;;8:ABBBBCE@CBBBAC?AA=AB?189999+9>>;:999:9$9;47;8=<=;=9032255A6C;<<BCD@CF@@@??;?=@@@;@??;?@@AAAA???@@AACBBBBGB::9CAA>BBBBBB@B>@?BB><>78
@ATNG8:00426:06563
GATGGTAGATACTCGCTGATACACCCAGAAGATCAGGAACTCTAGAAGAATTCAGATTTTTAACACGAGAGTAAACGTAAAAAGAAGGTTTTACAAGACTCACGTTAACAATGTTGCAGCAGTACGCACACAATCGAAGCGCAGTAAGGATGGCTAGTGTAACTAGCAAGAATACCACGAAAGCAAGAAAAAAGAAGTACGCTATTAACTATTAACGTACCTGTCTCTTCCGAAACGAATGAGTACTACTCTCAGAGACACACTACCATCGTAATTGCGAAGTCT
+
BB@@=@CBBB<??;>9:6@?CBBBC>BBCA@@@A;;7;?AAA<<9C@CC?C?BABAB?AA1C>B@A???ABAAA<?>@AAAA0AA?B?CBD;CFF?ABFGGBBBB=A=;;7;BB?CBCAAABBBCAAABA;;6;AAA>AA@?@BBB?C@B;;7;BBAAABB?:;:CCC?BA=AAA499?==5=>=9999999%98;;=8>::?@><><=8@@5@<@@BBB?AB@@@AC=A>ABE@GBB?ABBCFCBBABBCCBBB???BCCBAABC@A>>?AA>>7C@BB@CCBB
@ATNG8:00427:06599
GATGGTAGCTCGCTGATGATATCTCCAGAAGATCAGGAACTCTAGAAGAATTCAGATTTTTAACACGAGAGTAAACGTAAAAAGAAGGTTTTACAAGACTCACGTTAACAATATTGCAGCAGTACGCACACAATCGAAGCGCAGTAAGGATGGCTAGTGTAACTAGCAAGAATACCACGAAAGCAAGAAAAAAGAAGTACGCTATTAACTATTAACGTACCTGTCTCTTCCGTAACGAATGAGTACTACTCTCAGAGACACACTACCATCGTAATTGCGAAGTCT
+
///::;@:::00/99:<>BBCBBBCACCC?BAHGAA?A@AAA000?;@><@<A?985CCC3C@??>BA@A@?AA;990=;;;*00*/)///&/796;@@@B@;@B@B?BB?CBB>BBAABCCEGCCBBBBBB?;;;C?@@@AAABB=B?A;;7;BCBBB@?=?@@@@A499????499@?>8==>8?@AAAA(A<:8>;A888;7.2022;;3?:??@@@?BA@@AAA9>9>??<????AAAAAA@999@A@ABBB?>=BB?AB>><=B@>>B1759@?;9<000
@ATNG8:00429:06552
GATGGTAGCTCACGTACGTCACACGTACTCATTCGTTTCGGAAGAGACAGGTACGTTAATAGTTAATAGCGTACTTCTTTTTCTTGCTTTCGTGGTATTCTTGCTAGTTACACTAGCCATCCTTACTGCGCTTCGATTGTGTGCGTACTGCTGCAATATTGTTAACGTGAGTCTTGTAAAACCTTCTTTTTACGTTTACTCTCGTGTTAAAAATCTGAATTCTTCTAGAGTTCCTGATCTTCTGGTATGACTAGTGTACTACTACCATCGTAATTGCGAAGTCT
+
CCCC@CCB@ABB@@?<@BBBBCBBBCBCBCBB?BCCC>CC@C@CCCCDBB?BDBCB@C>?@CC@C@CAABBCBAA<99999)9B<B:892:BBC@C??=?E>BBABBB?A?@BBBBA;@?A>B>BCB@@A=?<@@@@<@AA@@>AAAAA=>@>@@;8;::?A9=:>A>>=@BBC:>>CCC;B=A7;;=<<+<????8@;;;=>B>===@@@@,=///=7=7@C=AABA?>>=A=A@AABB9=<A<??>AAAA>>>@@A@@@AAAA=A==<@A<A8;:@@;A:::
@ATNG8:00434:06554
GATGGTAGTGTGTCTCTGAGAGTAGTACTCATTCGTTTCGGAAGAGACAGGTACGTTAATAGTTAATAGCGTACTTCTTTTTCTTGCTTTCGTGGTATTCTTGCTAGTTACACTAGCCATCCTTACTGCGCTTCGATTGTGTGCGTACTGCTGCAATATTGTTAACGTGAGTCTGTAAAACCTTCTTTTTACGTTTACTCTCGTGTTAAAAATCTGAATTCTTCTAGAGTTCCTGATCTTCTGGTAGAGCGTGCATATATCTACCATCGTAATTGCGAAGTCT
+
@@BC@C<@>A9;6<=<9;6999BBBC;;:CCC@FCBA;CA;@<@A@@ACBAFDCCC@C@CEIC@C@CCCBGEECD@DCCCC5CC?CBDF>D@@@<@AA?BB?BCCCCIAEGCBBBEJABCC@C@CCCCA;;:4:99949@@CBBAA@>>=:9=94299D;@B?B>BBA@AA::;A;;;;.;5;5;??=?,=@>==499BBCBBB@A5;:;:*9BBAB?B@A@?BCICCCB@B@@A@DBB?BBC@CA;;;CBCCLB;;;BBBABB?BCBBBC@B>@@DD?B;;;
@ATNG8:00437:06596
GATGGTAGCATCATGCATATCTCACCAGAAGATCAGGAACTCTAGAAGAATTCAGATTTTTAACACGAGAGTAAACGTAAAAAGAAGGTTTTACAAGACTCACGTTAACAATATTGCAGCAGTACGCACACAATCGAAGCGCAGTAAGGATGGCTAGTGTAACTAGCAAGAAATACCACGAAAGCATGAAAAAGAAGTACGACTATTAACTATTAACGTACCTGTCTTTTCCGAAAACGAATGAGTACGTGTGCGACGTGTCTCCTACCATCGTAATTGCGAAGTCT
+
::/00/;BBBCBCBBBBBFCBBBBB@BCC@BB;;;9058@@AA@@@@;:086=ABBBCFG3C9898<;:?BBBA<??@AA?A0;;798@@@6BBB>BBBBBA@AB6;5;@=ACD?CDB;;;CCCCGCCBA@@=ABAB?B;;;CAAA?B@A@@<@000>@>A>A@A?<=;733(39;4888?;9?744==?BB1?>833/9///==<9:279997;27587717777555)532222&255.565522299822276477----7,,,.(...36627,22995::53
@ATNG8:00446:06581
GATGGTAGACATATCGTACTCTCTGTACTCATTCGTTTCGGAAGAGACAGGTACGTTAATAGTTAATAGCGTACTTCTTTTTCTTGCTTCGTGGTATTCTTGCTAGTTACACTAGCCATCCTTACTGCGCTTCGATTGTGTGCGTACTGCTGCAATATTGTTAACGTGAGTCTTGTAAAACCTTCTTTTTACGTTTACTCTCGTGTTAAAAATCTGAATTCTTCTAGAGTTCCTGATCTTCTGGCGCGTATGTATGTCGCCTACCATCGTAATTGCGAAGTCT
+
<<=E@ED@AA@CDCEBB@@@B;66;;;@CCA@=@AAA6?A<@>BBCCCBB?BC@@?@C@CABA?CA???BBBBBA?::999':@;><?9?>?A=ABD?BA7::@@@A<??BBBB@@:>:;7;=BA@???@@<@ABB8;:?><<=@@@C@@;;;@=A@@=@@<>;>A==>>>>=:=7777,79>:@@@@@/@@@@A388>>>>@>>><>CBB.?>???=C=AA;AAAB===<B<@@ABAA<AAB:>>?>>>@@@B@@@@==8<<=4::==??<A:>>>@;??;;
@ATNG8:00448:06576
GATGGTAGTGTCAGTGCGCGTCGTCCAGAAGATCAGGAACTCTAGAAGAATTCAGATTTTTAACACGAGAGTAAACGTAAAAAGAAGGTTTTACAAGACTCACGTTAACAATATTGCAGCAGTACGCACACAATCGAAGCGCAGTAAGGATGGCTAGTGTAACTAGCATGAATACCACGAAAGCAAGAAAAAGAAGTACGCTATTAACTATTAACGTACCTGTCTCTTCCGAAACGAATGAGTACGTGTGACGTACGTGAGCTACCATCGTAATTGCGAAGTCT
+
CCCC@CCCDBBBCCBBCCCCBCCCC@CCDABCBCBB>B=@@BCCBB?BF@D?A@?99999):=AACCCCCBBBB<??@CCBB5BC?C@CCC;CDDACCCECCCCC@D@BB>ACC@CCBABBCCFDCCCCBBB?BBBB?BBBBBBAA<A?B@A>ACCDCCCA?CCAAABFFF@;;<@CCCDC>CAA<98888)8?<ABBCCBCBC?B=A@BB?B>AAAAA=ABAAABB@B?BDD=CBC?BBBBDCCABBBB@A@CCCCCCBBBBBB?B>>>AB?A?B@??<?@>>
@ATNG8:00405:06623
GATGGTAGATACTCGCTGATACACCCAGAAGATCAGGAACTCTAGAAGAATTCAGATTTTTAACACGAGAGTAAACGTAAAAAGAAGGTTTTACAAGACTCACGTTAACAATATTGCAGCAGTACGCACACAATCGAAGCGCAGTAAGGATGGCTAGTGTAACTAGCAAGAATACCACGAAAGTAAGAAAAAGAAGTACGCTATTAACTATTAACGTACCTGTCTCTTCCGAAACGAATGAGTACTGTATCTATGTGTGCGCTACCATCGTAATTGCGAAGTCT
+
55<B:>DCCCCCCBBBCCCCCCBBE=BCC?CBBBCB?B?@@@CCBC?BB@C@CBAAACCC3B@CBBBBBBBBCC;D?<;;;;*;?<>5;::*9CA@CCBCDGFCD=@<@@=@BC@BBBCCDDCCCCCCCCCC?BB;:7<AABBB@@<@?B@@=ACCBCCCC?DBBBDC@BB?CBB@BCBBB:@BD@@@@@?,@@>AABABBBBA?B?AA@?;??BBCBB@CC???AA695:??9?BB?BAABCEEBBABAAA??>>?@@A@BB?><<;;A@@=@<CCCC@BBCB
@ATNG8:00408:06635
GATGGTAGTGTGTCTCTGAGAGTAGTACTCATTCGTTTCGGAAGAGACAGGTACGTTAATAGTTAATAGCGTACTTCTTTTTCTTGCTTTCGTGGTATTCTTGCTAGTTACACTAGCCATCCTTACTGCGCTTCGATTGTGTGCGTACTGCTGCAATATTGTTAACGTGAGTCTTGTAAAACCTTCTTTTTACGTTTACTCTCGTGTTAAAAATCTGAATTCTTCTAGAGTTCCTGATCTTCTGGAGATACACATGATACTCTACCATCGTAATTGCGAAGTCT
+
BCBB?BADCCCCBCBBBBBBBCCDBBBBBA@@=@BBC>BB?C?CBCBCCC>@@ABB=B@DBCCABADFDDDBBFC@CCCCC2A@;ABBB<BC@A?ABH?CB:;;BBBFACCCCBBBB>ABB?B?BGCCBBBB?CCBB@CCCCCBBBCDBBDBBBB?BCD>BB?C@CCCBBBCBB?BA@A@9@=A<;;:::*:@@@B>CCCCCCBAAA?BCCC2BCBBA?A@DD@CCCCABB=@>@BBBFD@CCC@BCCBBCCBB@AABBCBCCBC@BAAABA>@=AABC?CCCC
@ATNG8:00408:06645
GATGGTAGTATCTGCACACTCTGTCCAGAAGATCAGGAACTCTAGAAGAATTCAGATTTTTAACACGAGAGTAAACGTAAAAAGAAGGTTTTACAAGACTCACGTTAACAATATTGCAGCAGTACGCACACAATCGAAGCGCAGTAAGGATGGCTAGTGTAACTAGCAAGAATACCACGAAAGCAAGAAAAAGAAGTACGCTATTAACTATTAACGTACCTGTCTCTTCCGAAACGAATGAGTACTACTCTCAGAGACACACTACCATCGTAATTGCGAAGTCT
+
;<<<?BBBABBC@@@A;DDGCBBCC@BBB@DBBABB<A=@BCBBBC@CB<@=@@AA?DCD1:6:>>>?E?=>>?9>@AABBB2@A<?4;;;6;BC@BCCCCHICC?B@CC@BBB?BBCCCCCCCCDCCCCBB;@@;:7;DCCCCCB@C@BBB?BBBCCCCA?BCDDDC@BB?BCC<>?BAA;BBB@BDDFD3BB?BBBBCCCCA3759;DA1858ABBB?BCA??AA;?;?AA=AEE@BBBBBBBCBBBAACCC?@??BBBBACC<CCCCCA=D<DBBB?DBBB
@ATNG8:00419:06638
GATGGTAGCACACGAGATCTCATCGTACTCATTCGTTTCGGAAGAGACAGGTACGTTAACAGTTAATAGCGTACTTCTTTTTCTTGCTTTCGTGGTATTCTTGCTAGTTACACTAGCCATCCTTACTGCGCTTCGATTGTGTGCGTACTGCTGCAATATTGTTAACGTGAGTCTTGTAAAACCTTCTTTTTACGTTTACTCTCGTGTTAAAAATCTTGAATTCTTCTAGAGTTCCTGATCTTCTGGTCTACTACACTGTACTCTACCATCGTAATTGCGAAGTCT
+
@:?@<B>BCD@?@@669CCCCECCBBCCCBBB?CCBC=CC@C?CCCBCDDABAABC7;7;@>>9>@A@ABDECCA?9:999$9:7;CCB>CCCD?@AA>AC<??AAAA>??AAAABB@BBB?C?CBB???;;:>A@@<@@>>>C;;;???>====6;;>;8839=??@A>>>BB;>8888)81819::::+;AABD7?@AAA?>>>=:9===*9//,/67=6AB<@??===B=B=ACA???;>==:=@@BBA???;:;A>>>A===38///;;7=39=??;?@;;
@ATNG8:00425:06606
GATGGTAGTACATGGATAGACGACACCAGAAGATCAGGAACTCTAGAAGAATTCAGATTTTTTAACACGAGAGTAAACGTAAAAAGAAGGTTTTACAAGACTCACGTTAACAATATTGCAGCAGTACGCACACAATCGAAGCGCAGTAAGGATGGCTAGTGTAACTAGCAAGAATACCACGAAAGCAAGAAAAAAGAAGTACGCTATTAACTATTAACTTTACCTGTCTCTTCCGAAAACGAATGAGTACGTGTGCGACGTGTCTCCTACCATCGTAATTGCGAAGTCT
+
>5559<<<<99/0/)/9:;=B;:;BB:==A8<@<;<<<@;DCCCCBB@BC?B?@>9555555#97@@ABFIBC;::.;;<;AAA0@C?C;AA@496@=CCCBCCECCAC@CCACCD?BCB<:;CBBBC@AADCC@CCCC@CCCCCCCC?B?BBB=B;;;CCCC@GDBBBA=;;5;@=3::?AA9@?=89:9999%7=9????AA????C?BBCA:@;9::+:9298;::AA1807773(255-56777;7::A::;??BABABBAA:=:;5;888AB=A688===A>>>
@ATNG8:00425:06647
GATGGTAGTGCGTGAGAGAGAGACCCAGAAGATCAGGAACTCTAGAAGAATTCAGATTTTTAACACGAGAGTAAACGTAAAAAGAAGGTTTTACAAGACTCACGTTAACAATATTGCAGCAGTACGCACACAATCGAAGCGCAGTAAGGATGGCTAGTGTAACTAGCAAGAATACCACGAAAGCAAGAAAAAGAAGTACGCTATTAACTATTAACGTACCTGTCTCTTCCGAAACGAATGAGTACACACTCTCATATGACACTACCATCGTAATTGCGAAGTCT
+
=@:;89<BBBBC@@@CCCCCCCCCD>CIC@CAA@BA:@<@ABBBCC?AA<@;@>>9999:.9=BBBBBBC@???5>9;;;;:';C>C7995,5>@=AAABCBBBB>A=AB?BCC@CCCCEDCBBBCCCCCCC?A;;;6<AAABBDE@EFCBC@CBBDC@A@@CCBBCB@AA=@@?8>=@@@;?@A>AABCB3BC@BBCBBBCDE9:98??A:>;==BBB?BBAAA@A=@=@AA<AAE@CBBABBCABBDDDCBAAAAAABBAA8958CCBBB<>9>>9945<<;
@ATNG8:00427:06613
GATGGTAGCATCATGCATATCTCACCAGAAGATCAGGAACTCTAGAAGAATTCAGATTTTTAACACGAGAGTAAACGTAAAAAGAAGGTTTTACAAGACTCACGTTAACAATATTGCAGCAGTACGCACACAATCGAAGCGCAGTAAGGATGGCTAGTGTTACTAGCAAGAATACCACGAAAGCAAGAAAAAGAAGTACGCTATTAACTATTAACGTACCTGTCTCTTCCGAAACGAATGAGTACGTGTGCGACGTGTCTCCTACCATCGTAATTGCGAAGTCT
+
<<:>;?55;@<B>CBCBCCC@ABAA?ADD?C@A@@@?AAJCCCDBB?BB<A9@??97999'::AACBBB@AABA:@@?@@@@,@?<>>AAA:BCCACCCEBBB;;5;>;;6;CB>BBBBCCBBBFDCCCB@@=@BBB@BBBBBCDB?C@EBB@BBBCBDD@CBBBA??<?A=AAA;??@@>8@9949CCCC3CB?B@?@BBBBC?B=;;AA:>:>>BJM@CCBAAAA?B>AAC=C?A=ABBBFCBBBBB::9CCCAAABBB<?B?<>>>>BB?C=@?DC?BAAA
@ATNG8:00430:06606
GATGGTAGACACGTGTGCTCTCTCGTACTCATTCGTTTCGGAAGAGACAGGTACGTTAATAGTTAATAGCGTACTTCTTTTTCTTGCTTTCGTGGTATTCTTGCTAGTTACACTAGCCATCCTTACTGCGCTTCGATTGTGTGCGTACTGCTGCAATATTGTTAACGTGAGTCTTGTAAAACCTTCTTTTTACGTTTACTCTCGTGTTAAAAATCTGAATTCTTCTAGAGTTCCTGATCTTCTGGAGATATCATCAGCGAGCTACCATCGTAATTGCGAAGTCT
+
<<>C@CCDCBBBFCCCBBACBBBDECCBBCCC@CBBB>BC@C@BBECCBB@CBCCC@BACCBB?B?CCCECCAAB?AA@@@2@A;A99949A@B?B?;7=>*00/8995:BBCAA@D?B@@;@<@CA<=;;;;>@@@:==C===?AAA>>>@@@@;@@A<AA<A<@??>>>???;@?>>>2=8=9=>>?>/=>888-8>==>>?<==4::::*9;;:@:=:>A<@@CB@@@;@=@ABBAA7;:A=???A?A>@@@AAA>>>>>>A<?>>>?>:?:>>FF;>>?@
@ATNG8:00448:06647
GATGGTAGCTCACGTACGTCACACTTACTCATTCGTTTCGGAAGAGACAGGTACGTTAATAGTTAATAGCGTACTTCTTTTTCTTGCTTTCGTGGTATTCTTGCTAGTTACACTAGCCATCCTTACTGCGCTTCGATTGTGTGCGTACTGCTGCAATATTGTTAACGTGAGTCTTGTAAAACCTTCTTTTTACGTTTACTCTCGTGTTAAAAATCTGAATTCTTCTAGAGTTCCTGATCTTCTGGGTGTATCAGCGAGTATCTACCATCGTAATTGCGAAGTCT
+
;;;C?BACBB@DBCBC969?BCCCC@CCBCDD@CBBB>BB?BACCCCCCB@BBBBB@C@BBEF@B?BBA@@@ABB?AA???1??=?ABB>BBCC?C@@=?B=??@BBC=??CCBCBB?BBB>B<?@B>>?>>=EB@?;???A?>>=@??@@@>==;==<8==8=8==A@;<;>E;????>/>7<4::::;+;AABB8=====8789>6<>>=/??;;;<A<AA=@@>>>@@<@=@@AAAA<ABBA:::;ABA>==@>>>@@@@??:>===?@:;-////7::;=
@ATNG8:00449:06606
GATGGTAGTGTGTCTCTGAGAGTAGTACTCATTCGTTTCGGAAGAGACAGGTACGTTAATAGTTAATAGCGTACTTCTTTTTCTTGCTTTCGTGGTATTCTTGCTAGTTACACTAGCCATCCTTACTGCGCTTCGATTGTGTGCGTACTGCTGCAATATTGTTAACGTGAGTCTTGTAAAACCTTCTTTTTACGTTTACTCTCGTGTTAAAAATCTGAATTCTTCTAGAGTTCTTGATCTTCTGGACGACGCGCACTGACACTACCATCGTAATTGCGAAGTCT
+
44885;<>CCA@;B;;;A@AABCBCDCBBCBB?BBBC<BB?B@BBBBBCC@BBBDD@C?CCCCAC?BECCCECCDGBBBBB0B@?BBBF>CBBB?BAB?BF@AAACCGADBCDDCAA?ABB@C@DBBBBCCC?BCBD?CCCBCCCC@BBDDBBAA?BB@?CC@C?CCC99:CCD=C;:;:.;>C?BBDDD2DBBCD>BBCEDGHCBB<@@@@0@BBBG@C@CC?CBDCCBA?@A?AACBB?BBCADFAAACBBCC@@ACCCCCCC?CCCCCC@B>BBDDAD:::
@ATNG8:00407:06683
GATGGTAGTATATCGCGTCGCTATCCAGAAGATCAGAACTCTAGAAGAATTCAGATTTTTAACACGAGAGTAAACGTAAAAAGAATGGTTTTACAAGACTCACGTTAACAATATTGCAGCAGTACGCACACAATCGAAGCGCAGTAAGGATGGCTAGTGTAACTAGCAAGAATACCACGAAAGCAAGAAAAAAGAAGTACGCTATTAACTATTAACGTACCTGTCTCTTCCGAAACGAATGAGTACGATGAGATCTCGTGTGCTACCATCGATCTTGGTAAGTCT
+
DCCA@DCC<<=CBCCB;;;966><<8=CB?BBC:;;C@CDCCCBC?BB@B@CCCBCDDD2B?BDCCBBBB;;;0:800:::(::,//6<==/<<=<@A6<9A<//0/7;;;A>@;??@@CCCCCC;;;@@A@@DBBC>A@DCBBBB?B=@;;7;BCCCCBC@BAAAEB@CC?989>A>??D<@<=9000000%0>:/0//89=@;<>;99990929=BCC@B?@@AAA=@6::A=AAD798B797@=<>BBC@??=>;72225588277887977,2,291;;::
@ATNG8:00411:06692
GATGGTAGGCGACATACATACGCGCCAGAAGATCATGAACTCTAGAAGAATTCAGATTTTTTAACACGAGAGTAAACGTAAAAAGAAGGTTTTACAAGACTCACGTTAACAATATTGCAGCAGTACGCACACAATCGAAGCGCAGTAAGGATGGCTAGTGTAACTAGCAAGAATACCACGAAAGCAAGAAAAAAGAAGTTACGCTATTAACCATTAACGTACCTGTCTCTTCCGAAACGAATGAGTACCTCTCAGACGCTCGTCCTACCATCGTAATTGCGAAGTCT
+
8888394/)////9:99@@@000//)/77299966;;;=BCCA:9:@>@;A;><8444444#45999;;:@:599)5<99999'4G>C2;;;.9@A8BBBCCCC;;;;?BD5;;;65:?:????@AAA@@CBB=BAAA<@BBBBC@@?A@BDHACCEBBB;;89BA@@D@::89@?<??9:9/3;;687;7;;%3737;5;?777=B?@>B<?>?B<??BCK@FCB;;:C@C@BBB=BAA=;::@@@@<?????@=?A@@ABBC?AAB?998<::48399??<>889
@ATNG8:00421:06662
GATGGTAGAGTACAGTGTAGTAGACCAGAAGATCAGGAACTCTAGAAGAATTCAGATTTTTAACACGAGAGTAAACGTAAAAAGAAGGTTTTACAAGACTCACGTTAACAATATTGCAGCAGTACGCACACAATCGAAGCGCAGTAAGGATGGCTAGTGTAACTAGCAAGAATACCACGAAAGCAAGAAAAAAGAAGTACGCTATTAACTATTAACGTACCTGTCTCTTCCGAAACGAATGAGTACGAGAGAGCACACGTGTCTACCATCGTAATTGCGAAGTCT
+
BBBCACCCDBBBCGDCCCBBBCEBC;;<CACFCBCB@D?BABBBCC@CA@D@CCAAABCB3B?BAAABAAA999+9=?ABCC1CB?>8@@@7BBB?BCCDBDGCB>B@CC@CBB?BB@AABBBCCCBBBBBB?BBBB@BBBAAACC@C@BCB@BBCCCCAA=AACCCC@CC@878?BAABB<ABC?BCCCCC)CB@>:79CBAAA;?<>=>>4;6;?BAA?ABAAAAB?B?BBD@CBC?CBCBBBBBAAABBBBCBBBBBBBCA@=9=;;;DE?D>AACB@CB@?
@ATNG8:00432:06677
GATGGTAGAGTATCATGTGTATCTCCAGAAGATCAGGAACTCTAGAAGAATTCAGATTTTTAACACGAGAGTAAACGTAAAAAGAAGGTTTTACAAGACTCACGTTAACAATATTGCAGCAGTACGCACACAATCGAAGCGCAGTAAGGATGGCTAGTGTAACTAGCAAGAATACCACGAAAGCAAGAAAAAGAAGTACGCTATTAACTATTAACGTACCTGTCTCTTCCGAAACGAATGAGTACTACTCTCAGAGACACACTACCATCGTAATTGCGAAGTCT
+
ACCC?BBCCCCDCBBCBCCBBBBBC?CCC?BBBBBB@B@CCCCCCC?BB6;6;@@:;;;;*;@ABBBGFCCCCC;CB:::::(;<<<5555'5@=9>CCCCCCCC@C@??=@CC@BBAABBBBBCCCCCCCCBCCBB@BBBBCCCC?C@C@@?@CDDDCCC@BCCCBC?BB?@@?=?ABBC<B@@<@CCCB1CB@B>>>BBCCC?A>BCCC?B>::@@@=@BAAABB?B@CCF>CBB?DCCAAACCCCAACBBBAAABCBBAA@D>@AAAAC?C?CDBB@BBBB
@ATNG8:00432:06697
GATGGTAGTATATCGCGTCGCTATCCAGAAGATCAGGAACTCTAGAAGAATTCAGATTTTTAACACGAGAGTAAACGTAAAAAGAAGGTTTTACAAGACTCACGTTAACAATATTGCAGCAGTACGCACACAATCGAAGCGCAGTAAGGATGGCTAGTGTAACTAGCAAGAATACCACGAAAGCAAGAAAAAAGAAGTACGCTATTAACTATTAACGTACCTGTCTCTTCCGAAACGAATGAGTACACATCGTCGTGTCGTGCTACCATCGTAATTGCGAAGTCT
+
<==D@CCCAA<6;@@ABBBBCCCGC@@@??B@=BBB?B?CCCCCBCADC@B?;:;@AAAA0A;@@?@@>B?@AA9@>;;;;;';?;=5999&5@:=<AAACCBBC>A>;;8<CC@CC@@ABCDECCCCD@@@@BBCC>A@CBAAAB?CACCC?BCCCCCBB?BBBCDC@AA>ABB=AABBC=B995:BAAAB)BB@BBBBB??>A=D7::??<@<>>BBA?AB?@@BD?C?ABB=BBC?BACBCCBDBBBBBBBBBBBACAABBBC>BBAAAA?A=AAA@=BA@?
@ATNG8:00433:06656
GATGGTAGCACGACACGACGATGTGTACTCATTCGTTTCGGAAGAGACAGGTACGTTAATAGTTAATAGCGTACTTCTTTTTCTTGCTTTCGTGGTATTCTTGCTAGTTACACTAGCCATCCTTACTGCGCTTCGATTGTGTGCGTACTGCTGCAATATTGTTAACGTGAGTCTTGTAAACCTTCTTTTTACGTTTACTCTCGTGTTAAAAATCTTGAATTCTTCTAGAGTTCCTGATCTTCTGGACAGAGCTGTGCAGATACTACCATCGTAATTGCGAAGTCT
+
CCFD?:65>B?;;=>=>=;;;666=?===<<<8665<4<;7<7;;;B=@B?@;;;A=@<966>?C7;??A@::==8<====+=A8?>>?6B?@?<@AA=AC<?::86938///66:?;<88/71797==9:::??AB:==>=;;;@?>??=;:86/65738808058967:887,2222'2.517???A.><;;>0::7562;<;949999(955-5:1728D;A@??===;?<A<;///17:958==<9555>>=8889;:96//)//5558)515=<===:::
@ATNG8:00434:06691
GATGGTAGTGTCATATGAGAGTGTGTACTCATTCGTTTCGGAAGAGACAGGTACGTTAATAGTTAATAGCGTACTTCTTTTTCTTGCTTTCGTGGTATTCTTGCTATTACACTAGCCATCCTTACTGCGCTTCGATTGTGTGCGTACTGCTGCAATATTGTTAACGTGAGTCTTGTAAAACCTTCTTTTTACGTTTACTCTCGTGTTAAAAATCTGAATTCTTCTAGAGTTCCTGATCTTCTGGTAGAGCGTGCATATATCTACCATCGTAATTGCGAAGTCT
+
CC=B?BCCDBBBECBBEDDDCCCEEAAACD@@=@ABB=BCAG@CCCCCBB?BCFDCADABBBC@C@CCCCBBBBC?CDCCD1AA<ABBA<BBBB@BCC@CC>AACCC@CBBBCCCC?CCC@C@AAABBAAA>BBBB>CDDBBBBCCBBBBBBBC@CCC@CC@C@AA@CCCDCC@C@@@@9@?B?BBCCB2AB@@@=ABCBCBCBBB>BBBB2BBBCHAF@CCABBBEEFE?B?BCDCBC@CCD@CCCFEHCCBBBBCCBBBBBB?A@AA@@<@=A@CC@CCBB
@ATNG8:00435:06655
GATGGTAGGCGTGTGAGAGTCTGCCCAGAAGATCAGGAACTCTAGAAGAATTCAGATTTTTAACACGAGAGTAAACGTAAAAGAAGGTTTTACAAGACTCACGTTAACAATATTGCAGCAGTACGCACACAATCGAAGCGCAGTAAGGATGGCTAGTGTAACTAGCAAGAATACCACGAAAGCAAGAAAAAGAAGTACGACTATTAACTATTAACGTACCTGTCTCTTCCGAAACGAATGAGTAACAGAGAGTACGATATGTCTACCATCGTAATTGCGAAGTCT
+
;;<B?CBD@BBBBBCBAAADBB;;;/5@@=@BBBBC?B?AABBBCB=;;6;;@BB;;;;;);<;99?<;?<<??9>:7000)/0*/6===,0/=3=9;@@A@EE?B?BB?BB@<?=AAAA:::BAA@;::>:==@A;>:;;=>9838=@@B?BBBBBBBB@BBBBAB?AA=ACC>AACDC8?993:9999(:=9=998878<<<8>:=>>>=B=A;888;??@@===1806<=3=@@=998<;;6;>?@ABBB?99<997?;;;@@=@?B;;?@C>AABB?B877
@ATNG8:00439:06680
GATGGTAGCGAGCGAGTGTGTATACCAGAAGATCAGGAACTCTAGAAGAATTCAGATTTTTAACACGAGAGTAAACGTAAAAAGAAGGTTTTACAAGACTCACGTTAACAATATTGCAGCAGTACGCACACAATCGAAGCGCAGTAAGGATGGCTAGTGTAACTAGCAGAATACCACGAAAGCAAGAAAAAGAAGTACGCTATTAACTATTAACGTACCTGTCTTTTCCGAAACGAATGAGTACCTCTCAGACGCTCGTCCTACCATCGTAATTGCGAAGTCT
+
<<:@7;<@AA@@:;@@@BBBCBBBC@CCA?BCBBBD@C@CCC@@@CADC?C@BBC@@@@@,A?BBBDCCCCCBB8@@;;;;;$;9244599+;@=;@BBBHGCCB@D?AB@BCF@CBBBAADCCBBBB@A@C@CCCCBAAACBBCB?B?C<;7<CBBBCA@?ADLCCBDC?BBB?AAA@@9@9939====,=@;??<;???;<9>=?A??<>?AAA:949>>9:;;.;::;;/;><295;:=5545BBBCBBB@A?AA>?;?>>=@??@7508188;;7;CA@
@ATNG8:00442:06698
GATGGTAGAGTACAGTGTAGTAGACCAGAAGATCAGGAACTCTAGAAGAATTCAGATTTTTTAACACGAGAGTAAACGTAAAAAGAAGGTTTTACAAGACTCACGTTAACAATATTGCAGCAGTACGCACACAATCGAAGCGCAGTAAGGATGGCTAGTGTAACTAGCAAGAATACCACGAAAGCAAGAAAAAAGAAGTACGCTATTAACTATTAACGTACCTGTCTCTTCCGAAACGAATGAGTACTGTATCTATGTGTGCGCTACCATCGTAATTGCGAAGTCT
+
995=9<A@A@@CC9;6@@BCBBB;;16?@8@A@;;55>87=8///;6;;:;6373337773#3-33;<<:;;::?8779C??>+;@<@9BBC9CDHACICCBBB;;8;@CC@CBB?BCCCCDGCGCABABBBB?BBBB?BEDBCACC@E?B@A>ACCCEBBB?BCDDDC?994:@?:@>>?B=>>>;99::99%9@;@@BBBA??@8=:===A<A:88;AA?ACCBBCCAD?CCB>CCC?BBBAAAABBAAACBBABBBBBBBB@>>:=B>==>:>6@@CC?BB::
@ATNG8:00446:06693
GATGGTAGCAGACGTGACAGAGCGCCGAAGATCAGGAACTCTAGAAGAATTCAGATTTTCATAACACGAGAGTAAACGTAAAAAGAAGGTTTTACAAGACTACACGTTAACAATATTGCAGCAGTACGCACACAATCGAAGCGCAGTAAGGATGGCTAGTGTAACTAGCAAGAATACCACGAAAGCAAGAAAAAGAAGTACGCTATTAACTATTAACGTACCTGTCTCTTCCGAAACGAATGAGTACTGCTGTCTCACTCTCGCCTACCATCGATTCGCAGGAAAGTCT
+
8;::6<<<<<=>::;;555<:77//)/7279<566:>8<<6555>7;;9<698/////&////)/9/44::;333(33::::<)::5:8<<<2:>76;>=0//:9;<6:78?:<A=7=;;@CCCBBBB;;;@@A:??@@=?@??@@@@=A=B@@:>>=99;5405<:98<75544>>:;8373*3994::==B1??<797?993736;6;@@?7<7436>=159666<<8=8:;;4;=>9=<<<A::8.------3333778//)///)//:;<;7;8888-33(3398
@ATNG8:00412:06747
GATGGTAGCTCTGCTCTGACTCTCGTACTCATTCGTTTCGGAAGAGACAGGTACGTTAACAGTTAATAGCGTACTTCTTTTTCTTGCTTTCGTGGTATTCTTGCTAGTTACACTAGCCATCCTTACTGCGCTTCGATTGTGTGCGTACTGCTGCAATATTGTTAACGTGAGTCTTGTAAAACCTTCTTTTTACGTTTACTCTCGTGTTAAAAATCTGAATTCTTCTAGAGTTCCTGATCTTCTGGTGAGATATGCATGATGCTACCATCGTAATTGCGAAGTCT
+
@@@B=ACBBBCC@@ADDBBABBCAAACCCBBB?@BCC>BB@C>ABCBBCC@CCCCCAC@BBBB@CAEBBBCCFCB?;;:::*:@=AABE=BBCB?AAC?CC?AABCCDBCBBBCDDF@BBB@D@DCBBBBBC?BBCD>BBCCBBBBCBBBCC@AA@CCC@BB@B?BBCCCDEDF?C;;;;.;>C?CBCCC5CFAAA<AABBBBCBA@5;;;;*;@ABBAC@DC@CCBBCCC@C@BBBCBB@BBD?BBBBCCCBEBBBCCBBBBBB?AACCCC?C@BBCC@CCBB
@ATNG8:00413:06745
GATGGTAGGCGTGTGAGAGTCTGCCCAGAAGATCAGGAACTCTAGATCAGGAACTCTAGATCATGAACTCTAGATCAGGAACTCTAGATCAGGAACTCTAGATCAGGAACTCTAGATCAGGAACTCTAGATCAGGAACTCTAGATCAGGAACTCTAGATCAGGAACTCTAGATCAGGAACTCTAGATCAGGAACTCTAGATCAGGAACTCAAGATCAGGAACTCTAGATCAGGAACTCTTCCGAAACGAATGAGTACACATCGTCGTGTCGTGCTACCATCGTAATTGCGAAGTCT
+
CBAA>BBB?BB<B;;;CABACC>@@7=;;7??::9@=B=BBBAA=@A@>@;?8?ACA?@@:;:B>>9=B>;::@@??;8;9BBBBBAABAAA>B@EBBBBCBB@?=>B?A@@>?>@AAAA=A:>>@@BB???BB4:46859;9>>@@B<@;?AAAAAADA>?;@=A>;<;??@@@@<@<@AAA@@@?:550559=:<<>;:8>=9=;?>;=7;AA>>><>;>@?>>>??@@?;@=A@88081888*973-----224668=8==?<;::=:::;<==8;::;9:0505=>>7;;==
@ATNG8:00417:06730
GATGGTAGCTCTGCTCTGACTCTCGTACTCATTCGTTTCGGAAGAGACAGGTACGTTTAATAGTTAATAGCGAACTTTCTTTTTCTTGCTTTCGTGGTATTCTTGCTAGTTACACTAGCCATCCTTACTGCGCTTCGATTGTGTGCGTACTGCTGCAATATTGTTAACGTGAGTCTTGTAAAACCTTCTTTTTACGTTTACTCTCGTGTTAAAAATCTGAATTCTTCTAGAGTTCCTGATCTTCTGGCGCGTATGTATGTCGCCTACCATCGTAATTGCGAAGTCT
+
ABBC?CCC@@;A>>>@AABABB<;6BB@>>5;.9AA@<=C@C?BCBBBBB?BAA::5)99?@==5?;;0////)///)/::::+::4<55505;;B=BBB@BI:9:BB@F?BBCCBA@@@CCD>A>ABBAA@:979@@A>??@A@@???A@@@????=AAF@CB?B?@@@@@?B>>575555*539.22222$29555,555552225725>C>*9252;5:55505882227/51979>9@689?9=;==?E==>>>>==>A:>=B=B898>A=A:>;;;:====
@ATNG8:00420:06738
GATGGTAGCTCACGTACGTCACACGTACTCATTCGTTTCGGAAGAGACAGGTACGTTTAATAGTTAATAGCGTACTTCTTTTTCTTGCTTTCGTGGTATTCTTGCTAGTTACACTAGCCATCCTTACTGCGCTTCGATTGTGTGCGTACTGCTGCAATATTGTTAACGTGAGTCTTGTAAAACCTTCTTTTTACGTTTACTCTCGTGTTAAAAATCTGAATTCTTCTAGAGTTCCTGATCTCTGGAGATACACATGATACTCTACCATCGTAATTGCGAAGTCT
+
>@<B<A@A@;4545555555449565=B>>@@=AAAD;BB7;8;BBBCBB@BBA;;;,;;?ABB@B>?@BBBAABB?BCCCC3BB?A977)3?>@=@AA?AA=@@BCBB?BBAAACBC@BBB?C?BB@??;AA<A@>=:=AAAA??>>>@AA?668<6661//)/7<<??@>?=<8;;=:<.=9@9@AAAB/AA@@@9@@@;;;=;::5:<=</;<988:?=??<?@@>756=D=AA=89////4666=?=>:///;88<A@??9066///:06)--6737///
@ATNG8:00424:06722
GATGGTAGTATAGAGCTCTACATAGTACTCATTCGTTTCGGAAGAGACAGGTACGTTAATAGTTAATAGCGTACTTCTTTTTCTTAGCTTTCTGTGGTATTCTTGCTAGTTACACTAGCCATCCTTACTGCGCTTCGATTGTGTGCGTACTGCTGCAATATTGTTAACGTGAGTCTTGTAAAACCTTCTTTTTACGTTTACTCTCGTTGTTAAAAATCTGAATCTTCTAGAGTTCCTGATCTTCTGGATATGAGTGACTCGTGCTACCATCGTAAATTGCGAAGTCT
+
<==C@CDDBB?@A@@6:5=<AAAA@ABBCCBB=@@A@8?@=A=ABABBBA>@@<00+0*0/7747677<BAAA<<8;;;;;+:@0//::;57788848==6>@<888@<?:?==778?@;>>B;?;===;;9:<=B@@A:AA===>>===;;:86694<<@:??:>9=>888=<>@<>>@@A2938465555'29755-55578:./*.338888(5.--7)-.62699;=55056=;88893=996<<<::9:;:====<:::::9:=?=<9@@1:79?@A;>>B=
@ATNG8:00425:06746
GATGGTAGCGAGCGAGTGTGTATACCAGAAGATCAGGACTCTAGAAGAATTCAGATTTTTAACACGAGAGTAAACGTAAAAAGAAGGTTTTACATGACTCACGTTAACAATATTGCAGCAGTACGCACACAATCGAAGCGCAGTAAGGATGGCTAGTGTAACTAGCAAGAATACCACGAAAGCAAGAAAATGAAGTACGCTATTAACTATTAACGTACCTGTCTCTTCCGAAACGAATGAGTACCTCTCAGACGCTCGTCCTACCATCGTAATTGCGAAGTCT
+
44:<7<556<=::;<<956AAA@BC@CBB>@=@9968655<::8:588-3-39<?@A@@+>5;?@999>===@7=666>>>+>@;=4=@@&0/:::;;;;;5558@7@C??@@>@:9:4449455599;<<8<///69//0;77<8<9=6615<<<;99:0444:883:<7455487///(///(////&/7718:9344<<<9>7<<65.58666>A9;<666==5=:>=>6:>@=???@@A?<?>:>??>?=<<9733,33<.333355.439944.4::4
@ATNG8:00426:06726
GATGGTAGCTCTGCTCTGACTCTCGTACTCATTCGTTTCGGAAGAGACAGGTACGTTAATAGTTAATAGCGTACTTCTTTTTCTTGCTTTCGTGGTATTCTTGCTAGTTACACTAGCCATCCTTACTGCGCTTCGATTGTGTGCGTACTGCTGCAATATTGTTAACGTGAGTCTTGTAAAACCTTCTTTTTACGTTTACTCTCGTGTTAAAAATCTGAATTCTTCTAGAGTTCCTGATCTTCTGGTGTCTGATCTGTATCACTACCATCGTAATTGCGAAGTCT
+
BB@A?BBBBCBCBCBDCBBBCCCCCBBBCDCB?BCCD<AA@D@BBBCCCC@CCCCC?B?CCCD?C@CCCCCCCCC@BCCDD5CB?BBCF>CCBCACCC@BG@CBBCCC@CBCCBBCC@CCC@B?BBBBBCCC?CCDD?CBCCCCBCCCCBCCAAA@CBB?BC?BACCCBBCCCG>C;;;;.<>E>A@@@@,ACAAA>ACCCDDCBBB?BBCB5DBBCHAC@BC?BBDBBBC@C@CCBCCB?BCC?BCCBBBCCCCCEECBBCBBB>BBBBBB@C?BBBCACCAA
@ATNG8:00431:06710
GATGGTAGTATATCGCGTCGCTATCCAGAAGATCAGGAACTCTAGAAGAATTCAGATTTTTAACACGAGAGTAAACGTAAAAAGAAGGTTTTACAAGACTCACGTTAACAATATTGCAGCAGTACGCACACAATCGAAGCGCAGTAAGGATGGCTAGTGTAACTAGCAAGAATACCACGAAAGCAAGAAAAAGAAGTACGCTATTAACTATTAACGTACCTGTCTCTTCCGAAACGAATGAGTACTATAGACTATCTGAGACTACCATCGTAATTGCGAAGTCT
+
?CAB?BCBBBBBCBBCBBBBBAABB?CBE@BBBB;;8;?BBHDCCC@DD@D@BBBBBBBB5C@CCCCCCDDBBB=A@ABBBB5BB?B@BBB<BDL@CCCCCCDDD@D@AA<@DF?BABABCCCEEBBBBCCD?BBCC?CAA@ABBC>C?BAA?ADDCCAA@?CCCABB@BB?AAA?AA:::28>>;<????.>A?BBBBDA?;;7;7:;AB;>;>BCAA?ACAAACB>A=???9?@@=ABBBCBBAAACCAAABABBBBBABBBB?BBBBBB?B?DCBC@CB?@
@ATNG8:00432:06749
GATGGTAGCGAGCGAGTGTGTATACCAGAAGATCAGGAACTCTAGAAGAATTCAGATTTTTAACACGAGAGTAAACGTAAAAAGAAGGTTTTACAAGACTCACGTTAACAATATTGCAGCAGTACGCACACAATCGAAGCGCAGTAAGGAGGCTAGTGTAACTAGCAAGAATACCACGAAAGCAAGAAAAAGAAGTACGCTATTAACTATTAACGTACCTGTACTCTTCCGAAACGAATGAGTACGATGAGATCTCGTGTGCTACCATCGTAATTGCGAAGTCT
+
<:;><<<:::<<::;==;;;>C96916596;;;;:;5:7;669CED@CC@B>@??;?B>>+>?;A;;AABAABJ>@A@EDME5@A7505;;+<<<7<<<<<;=9945:>;8=AB@CCBBBCCC<;;@@@;:9=ABBC:;;CCCCCB?C?;;8<CA?AA@B?@@@A;;9;B>BBB@BB;;;0988:;;;;<,<=;;0007////7?6;@BB;?<@AAAD<@@A;;<;;9>;@@?8;=9399@4944:888::;;9<873773;<<;8888>;@=@7::::488=;
@ATNG8:00434:06714
GATGGTAGTCTCAGATAGTCTATAGTACTCATTCGTTTCGGAAGAGACAGGTACGTTAATAGTTAATAGCGTACTTCTTTTTCTTGCTTTCGTGGTATTCTTGCTAGTTACACTAGCCATCCTTACTGCGCTTCGATTGTGTGCGTACTGCTGCAATATTGTTAACGTGAGTCTTGTAAAACCTTCTTTTTACGTTTACTCTCGTGTTAAAAATCTGAATTCTTCTAGAGTTCCTGATCTTCTGGTATGACTAGTGTACTACTACCATCGTAATTGCGAAGTCT
+
A@??:>>DDBCCCCBABCCCCCC;;<BBDCBB@BCCC>CF@D@CCCBCBC@CDDBC?B=@A:96;=AACBCBBBD=<;;;:):=9@AAA<BBCH@CCDACC@BBAABB9;:CCBCBE?CCB@B@DBBBCCCC?CC@@;BA??BBBBCCCBAAA::8;BB?CD=@=@@@@@BECCADCCBB6;5;><;<<<*;AAAC9;;D<;<CA@@<@@AA,A;;;B?B?CB?BBBBBBB=@=@AAABA?B@A?ACBBCBBCFCDBBCCCCCBB?BCCCFD>@>@@@B?BCBB
@ATNG8:00444:06710
GATGGTAGTGCGTGAGAGAGAGACCCAGAAGATCAGGAACTCTAGAAGAATTCAGATTTTTAACACGAGAGTAAACGTAAAAAGAAGGTTTTACAAGACTCACGTTAACAATATTGCAGCAGTACGCACACAATCGAAGCGCAGTAAGGATGGCTAGTGTAACTAGCAAGAATACCACGAAAGCAAGAAAAAAGAAGTTACGCTATTAACTATTAACGTACCTGTCTCTTCCGAAACGAATGAGTACGAGAGAGCACACGTGTCTACCATCGTAATTGCGAAGTCT
+
AAAD@BBBCCBB@A@CCCCBCC999)5?97<@AABB>A=@A@9:6<9<<:B?CBA@@=??.=<@ABAA@@A99:+:@???@>0>BA@@DGG9BBE@CBABCCCBC?C?CB@CDDADIBBBBCCCCCGCBBBC@BBBB@BCCCCBBB@B?B;;;;BBBBBAA>@@?ABC@BC?BCD<>>BA?:?=?9:;;;;;%;>;00,0=@ACCC?C?===E=B=>>BBB>ACB;;:EAH>AAC?DAA>BBAAAB?????A???ACCDCBACBBAA>B>>>CE@B?AAAA?AAAA
@ATNG8:00449:06705
GATGGTAGCTCGCTGATGATATCTCCAGAAGATCAGGAACTCTAGAAGAATTCAGATTTTTAACACGAGAGTAAACGTAAAAAGAAGGTTTTACAAGACTCACGTTAACAATATTGCAGCAGTACGCACACAATCGAAGCGCAGTAAGGATGGCTAGTGTAACTAGCAAGAATACCACGAAAGCAAGAAAAAGAAGTACGCTATTAACTATTAACGTACCTGTCTCTTCCGAAACGAATGAGTACGTGTGACGTACGTGAGCTACCATCGTAATTCGAAGTCT
+
;99?7<>DDCCBCBBACCCCBCCDG>BADACCCCBB>B@CCBBCCC@CC@C@BA?99888)8?ABCCBBBA977.7;=>ABB3BB?B=@@@9ABB?BBBCICCDC@E@BB>BCC@CCCCBCCCECCCCBBBC?CCCD?BABBBBBB>B?C??>@CCCCDDB?AAACDC@AA=ABB?BBDDK=AAA=AAAAB3BC?CBAACBBAA;A9==AA<A=@@CCC?BBBBABBAC?BBC=CCC>AABACCCCCBBBBBBCCDCCBAAABCF@C99:CF?B>ACC?CAAA
@ATNG8:00403:06773
GATGGTAGTGTCAGTGCGCGTCGTCCAGAAGATCAGGAACTCTAGAAGAATTCAGAATTTTTAACACGAGAGTAAACGTAAAAAGAAGGTTTTACAAGACTCACGTTAACAATATTGCAGCAGTACGCACACAATCGAAGCGCAGTAAGGATGGCTAGTGTAACTAGCAAGAATACCACGAAAAGCAAGAAAAAAGAAGTACGCTATTAACTATTAACGTACCTGTCTCTTCCGGAAACGAATGAGTACATAGATATACGTATAGCTACCATCGTAATTGCGAAGTCT
+
;::A@=8@@A>>666;?>>>@;;;<7;;>9;;9:9B=B:@@>>>:;7;<?B:0000*0:::,:66:7:9<:9333(3344444$49498===2=>>:>669<<A@@<@@@@<@@@<@A@@BBBCCCBBBA;;;=;;;@;@@BACCBB?B@B@@=@A@@@BBC?BBBA@A;9:49@=8<<9999*9<<9==>>>@'@??BC=CBB>?><@:::<A<A:=<;;;@CAAAB?=:=3939@9@BC5:9@@??>@AA@A;776777:7755822+2522/3(.(....27667
@ATNG8:00404:06761
GATGGTAGATATATGCACGCTCTACCAGAAGATCAGGAACTCTAGAAGAATTCAAATTTTTAACACGAGAGTAAACTTAAAAAGAAGGTTTTACAAGACTCACGTTAACAATATTCAGCAGTACGCACACAATCGAAGCGCAGTAAGGATGGCTAGTGTAACTAGCAAGAATACCACGAAAGCAAGAAAAAGAAGTACGCTATTAACTATTAACGTACCTGTCTCTTCCGAAACGAATGAGTACGAGAGAGCACACGTGTCTACCATCGTAATTGCGAAGTCT
+
>ACC@CCDCBCCCBBBBCCCCCCCD?CCCAAAB;:;@B?BGCCCBC?BC==;999.:@@@.?<?CBAA@BBCCC;CC=@???.<<9<8=<?4?AA?>>>>BBBBC?B=CB<A@>9>9AA@@ACCCECBBBC@CBCF@BBBCBCCC@CAF@A?ACDDCCEH@CCAABC@BC?BCE?BBBBB<BBB@CDFIE2CC@CBBBEABBD?B?BBBB>A>ACCCC@CCBA???>A?BBC>BBB@CCCCCCCDEECBBBCCCCCCCCCBBBF@CA@ACFAC?BBEC?B@::
@ATNG8:00417:06763
GATGGTAGCTCACGTACGTCACACGTACTCATTCGTTTCGGAAGAGACAGGTACGTTAATAGTTAATAGCGTACTTCTTTTTCTTGCTTTCGTGGTATTCTTGCTAGTTACACTAGCCATCCTTACTGCGCTTCGATTGTGTGCGTACTGCTGCAATATTGTTAACGTGAGTCTTGTAAAACCTTCTTTTTACGTTTACTCTCGTGTTAAAAATCTGAATTCTTCTAGAGTTCCTGATCTTCTGGAGATACACATGATACTCTACCATCGTAATTGCGAAGTCT
+
>>>B?BBBCCBC@@ABBABBBBCDBBCCCBB@=@99:4;C?C@CCCCCCCABBBCC?B?BCDD?C<@?DDCCBBC?AAAAA2AB?AA@C=CCCD?CBA=??9??ABBB?BBBBBBBB@BBB?B?BBABB@>>:>CBB:>;==??@@@@BA?>@??;;<;;;;7=<@@@BAAA??;=>=>?2>18188888(8@:;;6;@AAAA?=;:4::::*:888C:>:=B=AA@>>==<A>B@A@@@8;;?<>>>A@@@A??@AAA@?>ACD==>>@@?;?177<<8=:;;
@ATNG8:00422:06759
GATGGTAGTGCGTGAGAGAGAGACCCAGAAGATCAGGAACTCTAGAAGAATTCAGATTTTTAACACGAGAGTAAACGTAAAAAGAAGGTTTTACAAGACTCACGTTAACAATATTGCAGCAGTACGCACACAATCGAAGCGCAGTAAGGATGGCTAGTGTAACTAGCAAGAATACCACGAAAGCAAGAAAAAGAAGTTCGCTATTAACTATTAACGTACCTGTCTCTTCCGAAACGAATGAGTACACATCGTCGTGTCGTGCTACCATCGTAATTGCGAAGTCT
+
DCBB?BCCBECCBBCCCDDCCCCCF?CCCABBCFDC>B>;;;?@@@=@B?B@ECBBDCCC3C?BAABCBAA>>?5<@;;;<;*;@=?5;;;-;AA?ABBCHDEDD@D@BC?CCC@CCBBBCBCCCCCCBBBB@CCCC?BBBBBCCC?C@C@?>?BBCBBCC@CBBAAA?BC?CBB>AABBF<??B?@@AB@2@D<?@?BBB??>;?;?BBC?B?BC???=A?;;;;:3;8=>?9?@@=A=>>AAAAAABB==>BBBABBBA@ABB?>?BBCC>B<A@BC@BB>>
@ATNG8:00424:06797
GATGGTAGCTCTGCTCTGACTCTCGTACTCATTCGTTTCGGAAGAGACAGGTACGTTAATAGTTAATAGCGTACTTCTTTTTCTTGCTTTCGTGGTATTCTTGCTAGTTACACTAGCCATCCTTACTGCGCTTCGATTGTGTGCGTACTGCTGCAATATTGTTAACGTGAGTCTTGTAAAACCTTCTTTTTACGTTTACTCTCGTGTTAAAAATCTGAATTCTTCTAGAGTTCTGATCTTCTGGGTCTACGCTCGTCGCGCTACCATCGTAATTGCGAAGTCT
+
44:A<<@<>>C@===CBCBCC>>AA<BB=>BB?BCCC>CE@C@BCCCCCC@BCCAA=B>BBCC?C@BBBBABADD@EDCCE5@@8?;:;.;@A>495:599499BCCD@CCCBBBAB=;;;<@;@A@ACAA@AECCC@CBBAADHFCCBBCCBAA?BBB@BC@C<;;CC;::AAAC>B>C1A>A@CCECC1@@9;;/99>=;;@95949AAC5BC?@@>A=AB7;:??99:4::<<999;?@AB799@@CBCB@AAAAACCCCC?BBBBBA=@@D;;;@CGCC
@ATNG8:00432:06772
GATGGTAGCTCACGTACGTCACACGTACTCATTCGTTTCGGAAGAGACAGGTACGTTAATAGTTAATAGCGTACTTCTTTTTCTTGCTTTCGTGGTATTCTTGCTAGTTACACTAGCCATCCTTACTGCGCTTCGATTGTGTGCGTACTGCTGCAATATTGTTAACGTGAGTCTTGTAAAACCTTCTTTTTACGTTTACTCTCGTGTTAAAAATCTGAATTCTTCTAGAGTTCCTGATCTTCTGGATAGCGACGCGATATACTACCATCGTAATTGCGAAGTCT
+
;;;A?CBCCDCE9;6><<<BDDDDBBBCBA@@=@BBB<BC@CACDEFCCB?BCDCC?A>ABEF@C<@@CDDECAA=ABCCC1AB?BBBB>BCA@=@:959A<@?@>?@;@:99BABA@BBC?C?CCBBB@@@<A@AA:>>B===?????AA===>:=>>:>?<?=>>>B@???B;>>>>?2>:?;???@?.;;===3;;>>?AA@==8=?>?/?<;;B<B<AC<B@@@;;;=C<>>>ABB<@>?;?A;<9::9:::::@@@@??@=======8=:>>@@9=<//
@ATNG8:00433:06796
GATGGTAGAGTACAGTGTAGTAGACCAGAAGATCAGGAACTCTAGAAGAATTCAGATTTTTAACACGAGAGTAAACGTAAAAAGAAGGTTTTACAAGACTCACGTTAACAATATTGCAGCAGTACGCACACAATCGAAGCGCAGTAAGGATGGCTAGTGTAACTAGCAAGAATACCACGAAAGCAAGAAAAATAAGTACGCTATTAACTATTAACGTACCTGTCTCTTCCGAAACGAATGAGTACATAGATATACGTATAGCTACCATCGTAATTGCGAAGTCT
+
@??A?CCCCCBBB@@@CGBBCCBBB?BCCADCCCCC@B@BBCAAAB?BC?B?BBAABCCC3B@CCGBBBCB98929??@AA@,?B<@<BDC7BBBACCGCCBBBC?C?BD@DAA?BBCCECCBCBCCBAABB@BBBE@AAABBBBB@C@DBB?BCCCBBBC?BBCBBB@BB?BBB@CBCCC>BBB?ACCCC2BB?A898@B>BA<A=CC??;@<@@C@@=?A???AA>A@CCC:CCC?AAABABCBBBBBBBB@A@@@A????:;8;ABBCA:A<AA??;?=;;
@ATNG8:00438:06763
GATGGTAGCGCACACATAGATACAGTACTCATTCGTTTCGGAAGAGACAGGTACGTTAATAGTTAATAGCGTACTTCTTTTTCTTGCTTTCGTGGTATTCTTGCTAGTTACACTAGCCATCCTTACTGCGCTTCGATTGTGTGCGTACTGCTGCAATATTGTTAACGTGAGTCTTGTAAAACCTTCTTTTTACGTTTACTCTCGTGTTAAAAATCTGAATTCTTCTAGAGTTCCTGATCTTCTGGGATGTGTGCGCAGTGCCTACCATCGTAATTGCGAAGTCT
+
AA@C?B956;;@BCCCECCCCCCCEGFCCCCD@BBBB=AB>B@CBCCCCF@CCB;;7;?BDBC@B@BBBCBA;;;>@AAAA0>@@CCCD>CBBB6;;;6;F@;<=CFLGHCDCCCCC@CCC@C@CCCCCCCCBCCCG>AABAAACCCCBAA@@@A>@@A?BFAH@CCBBBFDDC?A@@@@3@7;9;CEFK5BBDCC:;;DCGCGCBB<@A@A0ABABB@C>BB?BBBBBBC?B?;;;A@@<@>A@9A000AAACBBBCCCCABCB>A;;;BC?B?AABB?B;;;
@ATNG8:00449:06791
GATGGTAGCAGACGTGACAGAGCGCCAGAAGATCAGGAACTCTAGAAGAATTCAGATTTTTAACACGAGAGTAAACGTAAAAAGAAGGTTTTACAAGACTCACGTTAACAATATTGCAGCAGTACGCACACAATCGAAGCGCAGTAAGGATGGCTAGTGTAACTAGCAAGAATACCACGAAAGCATGAAAAAGAAGTACGCTATTAACTATTAACGTACCTGTCTCTTCCGAAACGAATGAGTACGATGAGATCTCGTGTGCTACCATCGTAATTGCGAAGTCT
+
?@AB?BCCCCCCCBBBAABCCCCCC?BBC@CCDBCC@C@BBCCCCC?AA>B?BB??@DDD3A>A@BBBBBBBB@9?@:;;;;*;C?BACCC<ECHABABBCCJBB@B@BB@BCC?CCCCDBBCCCDCBBCDC?BBCC>A@BBBBBB<@<@??<@BBCCCCC=@@ACCC?BB?BBB>ABBAA<B???ABABB3AC?B>>>DB@@@:=7;;AA9=:=ABAA?AA???BC@B?BCC=AAC@CBBBBBAABBCDBBAA<<9<==????A<AA>??D;A<BBBB?BA??
@ATNG8:00421:06845
GATGGTAGATACTCGCTGATACACCCAGAAGATCAGGAACTCTAGAAGAATTCAGATTTTTAACACGAGAGTAAACGTAAAAAGAAGGTTTTACAAGACTCACGTTAACAATATTGCAGCAGTACGCACACAATCGAAGCGCAGTATGGATGGCTAGTGTAACTAGCAAGAATACCACGAAAGCAAGAAAAAGAAGTACGCTATTAACTATTAACGTACCTGTCTCTTCCGAAACGAATGAGTACGAGAGAGCACACGTGTCTACCATCGTAATTGCGAAGTCT
+
<<<C@DC@AACCCCCBCCCCBBA@@=ACCAJCCCBB?B?CCFCBBC@BB?B?DCA@ACCC3C>AACCCCCBBBB9?>:;:::*:A<A5;;;.;BB@CCCFFDCCB?B@CC?CBB?BBACCBCEFDCCCBBBC?CCBC?A@???ABBBB?BBB?BCBBBCBB?BBCCCC?B@=>>>000<;;1:6:7;EDDD/BC;?;;;ABBCB;?;?@AA=A<@ACBC?BA@@@@@AE@BAB=BCC@BBBBCDBBBAAAA>:8:...0==@DBB?>:::AB?B?BBB@=@000
@ATNG8:00423:06825
GATGGTAGCACGAGTCACTCATATCCAGAAGATCAGGAACTCTAGAAGAATTCAGATTTTTAACACGAGAGTAAACGTAAAAAGAAGGTTTTACAAGACTCACGTTAACAATATTGCAGCAGTACGCACACAATCGAAGCGCAGTAAGGATGGCTAGTGTAACTAGCAAGAATACCACGAAAGCAAGAAAAAGAAGTACGCTATTAACTATTAACGTACCTGTCTCTTCCGAAACGAATGAGTACGATGAGAGAGCTCTCTCTACCATCGTAATTGCGAAGTCT
+
BBCC@CCABBCC>BBCCCDDMAA@B:BEE@CBBB@@>AACCCCCCC@CD@C@BCBBBCCB5C@CCBCCCBC@@=6<=;;;;;*;A@@5;;;.;BB@BCECCCCCC@C@@@?@CC@BBCCDBCCCCCCCCCCC@CCCC?BBBBBBBB>C@CBB?BCCCCBBC=AADCBB@AA=ABB<?@CCD>BBB?BDDCC2BB?BAAABBAAA7;8<@AB=C=A@BBC@CBAAABB>A>ABB=BDD?BBBCBBBAAAAACCCBB@>==>AAAAA<@>>>BB?A:???CAB9::
@ATNG8:00425:06836
GATGGTAGCAGACGTGACAGAGCGCCAGAAGATCAGGAACTCTAGAAGAATTCAGATTTTTAACACGAGAGTAAACGTAAAAAGAAGGTTTTACAAGACTCACGTTAACAATATTGCAGCAGTACGCACACAATCGAAGCGCAGTAAGGATGGCTAGTGTAACTAGCAAGATTACCACGAAAGCAAGAAAAAGAAGTACGCTATTAACTATTAACGTACCTGTCTCTTCCGAAACGAATGAGTACAGAGAGTACGATATGTCTAATCGTAATTGCGAAGTCT
+
@@@AAB<ABB<C?@666>??A@ACC=AAA?@CDDCBAC@CBCAAAD@@@>@@A@AAAAAA2A>ABBCBBBBBBD;AA;;;;;*;C=C4;;;.;AB?BBCCDDDBA=@;>><?AA=ABAABBCFGECCCDBBB@BBBB=@@@@BCBC?D?BBC@CCCBBBCC?BBBBBB?AAA=A@=A@@AB=BBB@BBBBC3BB?BDBBBCB>A07/9;;:9>:>@AAA@CCAAABB?B@BBB=BFD<>>BBBBAAABBBBBAAAA@A@@@@??;;>AAA?A<A??=9?::9
@ATNG8:00426:06813
GATGGTAGCTCTGCTCTGACTCTCGTACTCATTCGTTTCGGAAGAGACAGGTACGTTAATAGTTAATAGCGTACTTCTTTTTCTTGCTTTCGTGGTATTCTTGCTAGTTACACTAGCCATCCTTACTGCGCTTCGATTGTGTGCGTACTGCTGCAATATTGTTAACGTGAGTCTTGTAAAACCTTCTTTTTACGTTTACTCTCGTTTTAAAAATCTGAATTCTTCTAGAGTTCCTGATCTTCTGGTGAGATATGCATGATGCTACCATCGTAATTGCGAAGTCT
+
55;A9@CCBB@@@@?CDCBBCCCCCBCBBA;;6;AAA<BB?C@BCBDDCC?BCFGI@C@CCCHABABCECCCCDC@A@@@@0@D@@@@@=@BCC@CAA=AC>@@@CBC@BBBCCCCCADGE?A>ABBBBCCC@B;<;ACCCCCCCCCBBBCBBBD@CBB?BB@C@CCCBCCCCC>A;;<;.;@F@<;<<;*;BCCG?CCCCCCDDCC.;;;;*;BABC?A=AA>ABCBCCC@B?BCBBDE@B<;:;DDBBACBCBBBBBBBCECB?BABBBD@D?BBCD@BBBA
@ATNG8:00427:06833
GATGGTAGCATCATGCATATCTCACCAGAAGATCAGGAACTCTAGAAGAATTCAGATTTTTAACACGAGAGTAAACGTAAAAAGAAGGTTTTACAAGACTCACGTTAACAATATTGCAGCAGTACGCACACAATCGAAGCGCAGTAAGGATGGCTAGTGTAACTAGCAAGAAATACCACGAAAGCAAGAAAAAGAAGTACGCTATTAACTATTAACGTACCTGTCTCTTCCGAAACGAATGAGTACGAGAGTCAGAGCAGAGCTACCATCGTAATTGCGAAGTCT
+
//660668/////;<=>>>;AA>=B@BBB>A;95994:7<AABBA<9<=9<8<<:99:::):<??8::=<;<CC;9344444$44.4.444&5::7<>>?<<:00*09<@;A@A9AB>;;;=BBBCBBBCCA<@@00,0<>/094925.54=7:;;>??;>;B>??881777(7=913439=3888333333$37378<8;;;860502---(-(-6///+444439:7:7;;;1:88-3377789<::<<8:>:;<433:::<==8=>>?BC?@:BA;;6:::9
@ATNG8:00432:06822
GATGGTAGCGCGACGAGCGTAGACCCAGAAGATCAGGAACTCTAGAAGAATTCAGATTTTTAACACGAGAGTAAACGTAAAAAGAAGGTTTTACAAGACTCACGTTAACAATATTGCAGCAGTACGCACACAATCGAAGCGCAGTAAGGATGGCTAGTGTAACTAGCAAGAATACCACGAAAGCAAGAAAAAGAAGTACGCTATTAACTATTAACGTACCTGTCTCTTCCGAAACGAATGAGTACTATGTAGAGCTCTATACTACCATCGTAATTGCGAAGTCT
+
BB?@?ACCDCBCCBBBBBBDCBBBB>BCC@CAAABB@BABBB@A@C@CLDH@@?;:9DDC3C?CCAABBAA99929@@BCCD5CC@B=AAA9ADFEJBBBCCCCC?C?BB?BCC@BAACCCCCCCCCCBBBC?CCCD?BBBBBAAC>C@BAA?CCCDDBA@>?CCBAA?BB?AAA9::CCC>AAB@BBBBB3BB?BBBBB@A<<6<:=>BB<@<?@BCB?BBBBBBB@B?BBB=BBB?AAACCCBAAACDCCB@@@??>>>>>=A<AAAAAA<@<BBBB?C999
@ATNG8:00433:06824
GATGGTAGCAGACGTGACAGAGCGCCAGAAGATCAGGAACTCTAGAAGAATTCAGATTTTTAACACGAGAGTAAACGTAAAAAGAAGGTTTTACAAGACTCACGTTAACAATATTGCAGCAGTACGCACACAATCGAAGCGCAGTAAGGATGGCTAGTGTAACTAGCAAGAATACCACGAAAGCAAGAAATGAAGTACGACTATTAACTATTAAACGTACCTGTCTCTTCCGAAAACGATGAGTACGATGAGAGAGCTCTCTCTACCATCGTAATTGCGAAGTCT
+
<<<?7<BBBAB@;;<<@<<;<<>CC?AAA99;@?==.9.499:<:;7;>:A=B?997;;;,<17378888899=3446>=<<*45.5.55505<<9696;;;;>?<@9>><>CB@CCCCHCCCCCCDBBBDD?BBBB@CAAA@A@A?C?C<<7;@B@@@?B>AAAABB?CA;?83.39=@C;BBB?@@A<@;;7;88;33////3838567+22'2222532225755.32....&....55555566222877777::88<><<95:9::;<8=09:==67777
@ATNG8:00435:06804
GATGGTAGCTCTGCTCTGACTCTCGTACTCATTCGTTTCGGAAGAGACAGGTACGTTAATAGTTAATAGCGTACTTCTTTTTCTTGCTTTCGTGGTATTCTTGCTAGTTACACTAGCCATCCTTACTGCGCTTCGATTGTGTGCGTACTGCTGCAATATTGTTAACGTGAGTCTTGTAAAACCTTCTTTTTACGTTTACTCTCGTGTTAAAAATCTGAATTCTTCTAGAGTTCCTGATCTTCTGGGTGCGCTACAGTCTCTCTACCATCGTAATTGCGAAGTCT
+
CCA@>BBCAB=BCBBCDBBBDEECBBAABA@@>@CCC>BB@D@BBBCBBB@BBBBB@B@DECC@D?CCCDBBBCC@@@@@@0@A?BBCC=BBBB@BCC?CC?;;;CBB@CCCBDDCE?BBC@C?CCBBB@@@?@?@@<BBC@A@CCCCCCCBBBB?BBB@CC@B?BCCCCCCCC>C;;;;.;@F>ACAAA0ACCIG?CCEGHKJBAB5;;;;*;@ABC?C@BB?BBBBBBA?B?CBBDCC?BBCC>BCBBCBBBCCCCCBBCCDD@BBBCCC@C>BBCE@DBCB
@ATNG8:00443:06832
GATGGTAGACATATCGTACTCTCTGTACTCATTCGTTTCGGAAGAGACAGGTACGTTAATAGTTAATAGCGTACTTCTTTTTCTTGCTTTCGTTGGTATTCTTGCTAGTTACACTAGCCATCCTTACTGCGCTTCGATTGTGTGCGTACTGCTGCAATATTGTTAACGTGAGTCTTGTAAAACCTTCTTTTTACGTTTACTCTCGTGTTTAAAAAATCTGAATTCTTCTAGAGTTCCTGATCTTTGGGCTGCGCTGATATGCGCTACCATCGTAATTGCGAAGTCT
+
ABBC@CCCCABACBBBBBDDCCCBBCCCDBBB>BBAC<AA?B?BBBBBBB?ABCA?=@ACCBA>A@CCBCAAB79039;;;+;A?BA>=5;00)09=/0,7>;>?BBBB?CBBBBBBA6:9C<A=AB@668>>;>CAA;>>AA>>>@???@?===>::;:5;:3;=A@@@A@@@B<>==>>/:1818>??@/@@@@E7;:?:::;:567(88888%877:=8:58857=?A858<@9@@@@=;=4=>66///;;>:;;>>;;;=@@A=@@AA==:=:==BB<@@;;
@ATNG8:00445:06814
GATGGTAGGACGAGCGTCTGAGAGTTACTCATTCGTTTCGGAAGAGACAGGTACGTTAATAGTTAATAGCGTACTTCTTTTTCTTGCTTTCGTGGTATTCTTGCTAGTTACACTAGCCATCCTTACTGCGCTTCGATTGTGTGCGTACTACTGCAATTTTGTTAACGTGAGTCTTGTAAAACCTTCTTTTTACGTTTACTCTCGTGTTAAAAATCTGAATTCTTCTAGAGTTCCTGATCTTCTGGTATACACACTCGCTCGCTACCATCGTAATTGCGAAGTCT
+
44;>7?AA=@@@B9:;B@@;;<;;?6;;BCBB>BAAA<AA?B=@?@BAAB@BBBAB5;5;A;;5;?ABCBBCCBB?CBBBC5CC@DBBB=ABBB?CBA<AC8;;;CCDGC;;;DDCB?B@@>@?BBFDB;;;=AA;;7;CCBBBECCCBCCDCCC@CBB9;;6;@BABBDBCCD>B;;;;.;>B>@@@@@0@CADB=AACBDDB@@@=@@@A2@???F?C?CC?BBCCBBB?C?BBCCBB?BBB?CCA=<A@@=;=A=<=AAA@?:?@@@??<?6:9994:==>
@ATNG8:00449:06823
GATGGTAGTGTGTCTCTGAGAGTAGTACTCATTCGTTTCGGAAGAGACAGGTACGTTAATAGTTAATAGCGTACTTCTTTTTCTTGCTTTCGTGGTATTCTTGCTAGTTACACTAGCCATCCTTACTGCGCTTCGATTGTGTGCGTACTGCTGCAATATTGTTAACGTGAGTCTTGTAAAACCTTCTTTTTACGTTTACTCTCGTGTTAAAAATCTGAATTCTTCTAGAGTTCCTGATCTTCTGGTGTCTGATCTGTATCACTACCATCGCAATTGCCTAGTCT
+
:<BB@CCCBBBBCCFDAABCCCCDCCCBBBBB@BBBC>CD@D@ABBBBCC@BBBEC@CACCCC@C@CEEBBBCFC@;;;;;*9C>BCCC?BC@A?ABB>BB7;;;@@A@CCDCBBBC?CCE@D@CCCBBBBB=@@BB?AAABBBBBCFCCB@AACACCC@CC?C@BCDDCDBCC=B;;;;.;>A>AAAAA,@B;;;0;BBBCCBBBB=BBBB2AAACC@C@DD@BCCA@@@=A?BAABDFAAAC@CBB;;;CCCB;;<CCCDCCCAEBBBBA>@?@@<@ABB;:
@ATNG8:00405:06862
GATGGTAGTGTCATATGAGAGTGTGTACTCATTCGTTTCGGAAGAGACGAGGTACGTTAATAGTTAATAGCGTACTTCTTTTTCTTGCTTTCGTGGTATTCTTGCTAGTTACACTAGCCATCCTTACTGCGCTTCGATTGTGTGCGTACTGCTGCAATATTGTTAACGTGAGTCTTGTAAAACCTTCTTTTTACGTTTACTCTCGTGTTAAAAATCTGAATTCTTCTAGAGTTCCTGATCTTCTGGATGACTAGTGTACACACTCTCATATGACACTACCATCGTAATTGCGAAGTCT
+
BBCD?BBDE@A@@B<@BBBA:;;BDCBB@@@@<;:5<4<=8=9=;@@:65=9=@;;<7<8=CCDAHIG;;=CCCDDACCBBB1CC@CCDC>CCCD?BBFADC?ABCCCC?BACCCCGD;<;B?B>BBCJLCCB?CCCD@CCCBBBBCCCCBBCCCC@CBB?BC>B?BEABBBBA@5;;;;;.;>C>;;;;;*;@@@B=@@BBB@AA??499::*;AAAA=B?BB9;;CBBBB@B?BBBB@@=A@B?BBCCCCDICCBBBB@@@BDDFBCCCBBBBBBBB@C@AABB?C:;;BC?BBCC
@ATNG8:00410:06852
GATGGTAGTACATGATAGACGACACCAGAAAGATCAGGAACTCTAGAAGAATTCAGATTTTTTAACACGAGAGTAAAACGTAAAAAGAAGGTTTTACAAGACTCACGTTAACAATATTGCAGCAGTACGCACACAATCGAAGCGCAGTAAGGATGGCTAGTGTAACTAGCAAGAATACCACGAAAGCAAGAAAAAAAGAAGTACGCTATTAACTATTAACGTACCTGTCTCTTCCGAAACGAATGAGTACTATGTAGAGCTCTATACTAATCGTAATTAGCGAAGTCT
+
888839444<<<<===444;444455:555)5:;;<=4;5;;94944.4:3<3887//////#/)//:7/55>5555&5544444$44.4399;09<@1566<;;;551549;4945055====DBBC@@@CDBA?ABCB=AAA@@>?@6;5;<;5;@A>;95@69666>>:<<7@87-38377*7<<60//////"/60///998866(/(///606*/3=??7;;;:444.4.4880:<<8=>>:;:;;<333377777796,,,,,(,,-/96:)/////3;:8/
@ATNG8:00412:06894
GATGGTAGTATCTGCACACTCTGTCCAGAAGATCAGGAACTCTAGAAGAATTCAGAATTTTAACACGAGAGTAAACGTAAAAAGAAGGTTTTACAAGACTCACGTTAACAATATTGCAGCAGTACGCACACAATCGAAGCGCAGTAAGGATGGCTAGTGTAACTAGCAAGAATACCACGAAAGCAAGAAAAAGAAGTACGCTATTAACTATTAACGTACCTGTCTCTTCCGAAACGAATGAGTACTATAGACTATCTGAGACTACCATCGTAATTGCGAAGTCT
+
::8@:?BDABCFAA@CBBBCCCCCC?C;;8;BAAAB7;7:AAA@;;5;@;@>BCAB?BCC:C@BCBBCCCC:::7:BBBDDB3<;:;@DDD;CCC@CCCCCCCBC@D?BB?BCC@BBBBBCCCDFFBBBCA@>@BBC=AA@AABBD@C@CAB?ACCCBACC?CAABCC@A@>ABA4:9999+9@@;?@@@@2AC@DBBBBBBCC995:A<<1816>ABA?BCAAABB<@;:::/9@@<???BBBBBBBBBCAAACCBCBBABCCC@CBBBBB>A>AC@@=@B??
@ATNG8:00413:06853
GATGGTAGCACACGAGATCTCATCGTACTCATTCGTTTTCGGAAGAGACAGGTACGTTTAATAGTTAATAGCGTAACTTACTTTTTCTTGCTTTTCGTGGTATTCTTGCTAGTTTACACTAGCCATCCTTACTGCGCTTCGATTGTGTGCGTACTGCTGCAATATTGTTAACGTGAGTCTTGTAAAACCTTCTTTTTACGTTTACTCTCGTGTTTAAAAATCTTGAATTCTTCTAGAGTTCCTGATCTTCTGGTATACACACTTCGCTCGCTACCATCGTAATTGCGAAGTCTC
+
;A4405445=544:995///::/0/9;>@A@@9@9=990//5;2///////)/<:999)9244:;8@;@@<88..(-9(--9999)-/)33333&3<<A=CA@=@@499<;333(3;;=:<@=588=?B<@??>><>>;A>??:=;::=<<<==;;:<<;859//)/7352.25;98;996539;;.;).(.3333'33333-5=222657566/7:99.9>?7=?5;5;=:=><<<;<5917:9:77179A<@A<86///66/6=:::::;:9)--6---06046460,-,22
@ATNG8:00416:06884
GATGGTAGGCGTGTGAGAGTCTGCCCAGAAGATCAGGAACTCTAGAAGAATTCAGATTTTTAACACGAGAGTAAACGTAAAAAGAAGGTTTTACAAGACTCACGTTAACAATATTGCAGCAGTACGCACACAATCGAAGCGCAGTAAGGATGGCTAGTGTAACTAGCAAGAATACCACGAAAGCAAGAAAAAGAAGTACGCTATTAACTATTAACGTACCTGTCTCTTCCGAAACGAATGAGTAACGAGAGTCAGAGCAGAGCTACCATCGTAATTGCGAAGTCT
+
CCA??BCC?ABB@@@ACABDDCBBC=BCB@AB;;;C?A?CCBBBDB?;;8;?CBAA@@A@,@;@@A955B><;;1:33////$//)/6666&//859:===BBDC?B@BB>@@?9?>AAB;<;AA@@@>>==:=<<A:::;?>>>@=D:>=D@BAAAAABB@BBBBBA>CC<??A?BBBBE<??B>A@AAA2AA>B@AABBAA@<>;>@@@<@=A;888;>>>>@@@<?<>>E:?BB?A@@A7707777>@@ABB@A???>>><>?;A???BB@B?CBCB?BCBB
@ATNG8:00417:06866
GATGGTAGTATCTGCACACTCTGTCCAGAAGATCAGGAACTCTAGAAGAATTCAGATTTTTAACACGAGAGTAAACGTAAAAAGAAGGTTTTACAAGACTCACGTTAACAATATTGCAGCAGTACGCACACAATCGAAGCGCAGTAAGGATGGCTAGTGTAACTAGCAAGAATACCACGAAAGCAAGAAAAAGAAGTACGCTATTAACTATTAACGTACCTGTCTCTTCCGAAACGAATGAGTACACACTCTCATATGACACTACCATCGTAATTGCGAAGTCT
+
<@>>:CCCCBBBBB@@;<=B@<<<?;??F969?B;;6;49:BBB@B>CB6;49::==<=<,<8;;8885?BBDC<=<99449$9B=A5;;;.;@A=@BBBBBA:;4;@BB@CBB?CBAA@@@AACABBBC@@=AAA@?BBBBBBAA>B@D@A?ACBBAA@A?AABBAB?BB?ACB?AC>>>:?@A>?????1?C?BABCCCCCC?@<=;=>8=:;;@@@@CCCCBBC?B?BDD>CBC::9CFCBAABBBBBBCB??;AAB:88>C>A977??;:255<<7=555
@ATNG8:00418:06895
GATGGTAGCATCATGCATATCTCACCAGAAGATCAGGAACTCTAGAAGAATTCAGATTTTTAACACGAGAGTAAACGTAAAAAGAAGGTTTTACAAGACTCACGTTAACAATATTGCAGCAGTACGCACACAATCGAAGCGCAGTAAGGATGGCTAGTGTAACTAGCAAGAATACCACGAAAGCAAGAAAAAGAAGTACGCTATTAACTTTTAACGTACCTGTCTCTTCCGAAACGAATGAGTACTATGTAGAGCTCTATACTACCATCGTAATTGCGAAGTCT
+
CCBA@CCCCCBBBCCDCCBAADBBB?BCE@BAABA@?@@GHCBCAC?BC?B?BBDBBBBB3B?ABBBC>><>>?5=@:;<<<*<@?B?BGE;ECC@BBBBCCCCC@C?@@<@@@?BBCBBBDCCCCAAACBB@CCCC>@@AA@@@E@CACBBACCBBBCCC@CDABBB>??<?AA?BBCEE=999<99:::(9@<ABEBC??>@9?8?@@@2;:==;:::=>??>??1818::0:@A<@@??AAABC????BBBBBBBBB@@=7717AAA<A=@499@@<@???
@ATNG8:00419:06889
GATGGTAGCGAGCGAGTGTGTATACCAGAAGATCAGGAACTCTGAAGAATTCAGATTTTAACACGAGAGTAAACGTAAAAAGAAGGTTTTACAAGACTCACGTTAACAATATTGCAGCAGTACGCACACAATCGAAGCGCAGTAAGGATGGCTAGTGTAACTAGCAAGAATACCACGAAAGCAAGAAAAAGAAGTACGCTATTAACTATTAACGTACCTGTCTCTTCCGAAACGAATGAGTACGATGAGATCTCGTGTGCTACCATCGTAATTGCGAAGTCT
+
BBCD?A@AB@=6;:BBBAABB;;:C;@CC@>AA@AA<A<=<=B=B@BB8<7>@?:9;;.47=CCCBBAA:;;-;<44444$44.439;=/;;?:>B@@@BC00+0:00*0@A<@@EDCBABCDCBCBB;;5;A@@=@@AA;;;D?A;A00+0===>=AC@BB@@@A@@?=?A?199999/389<BBFDD1>??BBBBBBBBB>A<????=A=AABCC@CCCBBBC6;6;??8=??<????@BBBC99:AAAA???BAA@A@AA??>>=BB?B?BB;;50:00
@ATNG8:00420:06884
GATAGTAGGACGAGCGTCTGAGAGGTACTCATTCGTTTCGGAAGAGACAGGTACGTTAATAGTTAATAGCGTACTTCTTTTTCTTGCTTTCGTGGTATTCTTGCTAGTTACACTAGCCATCCTTACTGCGCTTCGATTGTGTGCGTACTGCTGCAATATTGTTAACGTGAGTCTTGTAAAACCTTCTTTTTACGTTTACTCTCGTGTTAAAAATCTGAATTCTTCTAGAGTTCCTGATCTTCTGGTGAGATATGCATGATGCTACCATCGTAATTGCGAAGTCT
+
BB=BCCCC?BBB===<>=CABAAA@CCDEDBB@BBCD>CC?C?CDAABBB@DDCCC@C@DDCCACACCDCDCFFFADCCCC+==9=CDD>CMDF@CCC=CC9<;;CBD>CBABBB@@?BCD@D?AABAAABB@DCBB?BCCHABABE@@@DCBAA?CDE@BC>B@BBDBCCCBA=A;;;;.;@CAFJEGE5BBBBB>ABBBHCCBAA=ABAB0ABBBB?BACGADDCCBAA?@@CCCCCD?BBDACCBCCCCBB@A@BBBBCBBC@CDCACE@G;<;CF@DBBC
@ATNG8:00425:06863
GATGGTAGGAGACACGTCGCACACGTACTCATTCGTTTCGGAAGAGACAGGTACGTTAATAGTTAATAGCGTACTTCTTTTTCTTGCTTTTCGTGGTATTCTTGCTAGTTACACTAGCCATCCTTACTGCGCTTCGATTGTGTGCGTACTGCTGCAATATTGTTAACGTGAGTCTTGTAATACCTTCTTTTTACGTTTACTCTCGTGTTAAAAGTCTGAATTCTTCTAGAGTTCCTGATCTTCTGGTGTCTGATCTGTATCACTACCATCGTAATTGCGAAGTCT
+
>>AB@BCC?CBBBCDAB@@A;;9AAACCAABC>AAAA8;9254555:<>>7;AA<A<A<@BBB@C?BABBAA???69:787$3;593733&344<5:::049<???:=?8<8:==?@@=ABB@F@CB>C>=>=<A>==9>>>??E@>>>A?>>=9918::78818;>??BA???B>D==38677=69<<=<.=AEDD;AAA88////95===2<>==;:5::>@<>>AA;;:<@=BB@@@A688;7;A:;;?>>>A???A===???=?@?@>>;><>>>@<>>>@
@ATNG8:00428:06899
GATGGTAGGTGCACATGAGTGTATCAGAAGATCAGGAACTCTAGAAGAATTCAGATTTTTAACACGAGAGTAAACGTAAAAAGAAGGTTTTACAAGACTCACGTTAACAATATTGCAGCAGTACGCACACAATCGAAGCGCAGTAAAGGATGGCTAGTGTAACTAGCAAGAATACCACGAAAGCAAGAAAATAAACGTACGCTATTAACTATTAACGTACCTGTCTCTTCCGAAACGAATGAGTACGAGAGTCAGAGCAGAGCTACCATCGTAATTGCGAAGTCT
+
777<69:<9<@BB=655999955599;;5;;;;;>7?5>?>;;:;69@@D?>>>;:;;;':7?;595<A969@5>999;;;$9<.5.6;;+:55.6<599>??>5=5:>5::<7;;=BAB@@@CBBA<;9=;0000*/777;;444)57<5546===?>>?;=<0/0:*00;?AA<?@><;3;;;6:=??0::?0//?=?A<<;;6;8=>B?7=6559>>:=A?>777).(--8/8--+-998;;;://///8663338;;=>>>B@FBBBBC?B?BCBA?BA;;
@ATNG8:00432:06889
GATGGTAGCACGACACGACGATGTGTACTCATTCGTTTCGGAAGAGACAGGTACGTTAATAGTTAATAGCGTACTTCTTTTTCTTGCTTTCGTTGGTATTTCTTGCTAGTTACACTAGCCATCCTTACTGCGCTTCGATTGTGTGCGTACTGCTGCAATATTGTTAACGTGAGTCTTGTAAAACCTTCTTTTACGTTTAACTCTTCGTGTTAAAATCTTGAATTCTTCTAGAGTTCCTGTATCTTCTGGATAGCGACGCTATATACTACCATCGTAACTTGCGAAGTCT
+
55<B:>BBBCD;66=;;9956655=@B@CCAA?BCCE>CC@C@CCCCCCE8<;;9;498@===?B:9;BBB@@59138888'8?;<978/945.438433(395333333-39333<BB?BBA5937;=..---2899848;8::::>>>A???A8819887<>181868<757;8+22222&2.5.2222&25757)5+2:69177:996768+8//(/8486>@9@A888<<6<3::9:8983333(-----.6:6555::8777992558;<@367;<97706--,
@ATNG8:00435:06868
GATGGTAGCGAGCGAGTGTGTATACCAGAAGATCAGGAACCTCTAGAAGAATTCAGATTTTTAACACGAGAGTAAACGTAAAAAGAAGGTTTTACAAGACTCACGTTAACAATATTGCAGCAGTACGCACACAATCGAAGCGCAGTAAGGATGGCTAGTGTAACTAGCAAGAATACCACGAAAGCAAGAAAAAGAAGTACGCTATTAACTATTAACGTACCTGTCTCTTCCGAAACGAATGAGTACGAGAGTCAGAGCAGAGCTACCATCGTAATTGCGAAGTCT
+
55<<9BCCHDBBABCCCCCCDCABB@CDC?BBGCBB?B@B?BBCCCC@BB=?<?@=@@BCB5CBCCCCCDECBCB8@@99999)9C=B<BBB;BCC@BBBDBCCCCBC@BB?BDD@DCBABCBCCDBBBBCCC@CCCG@CBBBBCCD@D?CCC?CCCCCCCC@BBBCCC?BB?CCC?AABBA=BAA>ACCCC2AA?ADCBBABBC<?<?BAB?C?BBBBBABBBBBCC@C@BBB=BEE?AAACCBBBBABBBBCCBB@@ABBBBBB>B@@@BA?C>BBBC@CA??
@ATNG8:00445:06869
GATGGTAGTGTGTCTCTGAGAGTAGTACTCATTCGTTTCGGAAGAGACAGGTACGTTAATAGTTAATAGCGTACTTCTTTTTCTTGCTTTCGTGGTATTCTTGCTAGTTACACTAGCCATCCTTACTGCGCTTCGATTGTGTGCGTACTGCTGCAATATTGTTAACGTGAGTCTTGTAAAACCTTCTTTTTACGTTTACTCTCGTGTTAAAAATCTGAATTCTTCTAGAGTTCCTGATCTTCTGGGTCTCTCTCTCACGCACTACCATCGTAATTGCGAAGTCT
+
5:<<9=DCCCBCCBCB=BCBCCCCCCBBBA::7;@@@<BC?C@CABBCCC@CCCBC?D?EEDD@C@CCCCCCCCC>;;;;;*;B=CBCC>CCBA;<9:5:B5;;ACCJ@DCDCCCCC@CDC?B@BCBAABCC?BBCB?BCCCGDCCC@@@CCBBA@DDE?BA7:7;AABABBBB=A;;;;.;>B>;;;;;*;BABD>CCEJJIEDBB=@@@A0@BBBC@KHCG?A@DCBBC@B@CCBCBC@BCCC>CBBBCCCCBBBBBBCBBBC?CCA@ACAE?BBCC@CBBC
@ATNG8:00403:06926
GATGGTAGCGCACACATAGATACAGTACTCATTCGTTTCGGAAGAGACAGGTACGTTAATAGTTAATAGCGTACTTCTTTTTCTTGCTTTCGTGGTATTCTTGCTAGTTACACTAGCCATCCTTACTGCGCTTCGATTGTGTGCGTACTGCTGCAATATTGTTAACGTGAGTCTTGTAAAACCTTCTTTTTACGTTTACTCTCGTGTTAAAAATCTGAATTCTTCTAGAGTTCCTGATCTTCTGGTATGACTAGTGTACTACTACCATCGTAATTGCGAAGTCT
+
@B;9.48444<?CABBCBBCCCABACBBA<@>:=BCE=BC<=<=?C@@AA@C?EEE@F?;;;DAE?BBBB@@@BC?ABBBB2BC@DBBB>BCCC@BBC@BC@CCBBBD@CCCCBBBC?B::8;?CAAAB;;;=@ABC?BBECBAABCAAABBBBB?BEDACB@DACAAACDDBC?A;;;;-;;A;;:;;;*;BBBC>CBBBCDCCDB5;;;;*;;;:C@DABB@BDCCBBC@E@CBBCCC@CCC@GIGF<=;BBBBBCCCDDDCCACDCCBB@B8;;BA@BB;;
@ATNG8:00405:06945
GATGGTAGTGCGTGAGAGAGAGACCCAGAAGATCAGGAACTCTAGAAGAATTCAGATTTTTAACACGAGAGTAAACGTAAAAAGAAGGTTTTACAAGACTCACGTTAACAATATTGCAGCAGTACGCACACAATCGAAGCGCAGTAAGGATGGCTAGTGTAACTAGCAAGAATACCACGAAAGCAAGAAAAAGAAGTACGCTATTAACTATTAAACGTACCTGTCTCTTCCCGAAACGAATGAGTACACATCGTCGTGTCGTGCTACCATCGTAATTGCGAAGTCT
+
><?@7;;;>>C<666=;;9=9:555)59<7</////)/5///<<<?=;;6:?BBCCDDCD3C@??:;;;;====3:944444$4;7<.455,5559>?=BACCCB?B@CCADCC@BCDBBBCCBBBCCBBCC@CBBC@CCC@A@BD?C@CBA;DCCCC@??<?ACBBB@AA=@?<1788;;3==?:@???=.=96888<=<===4848799+22)26;;>7;654:88-33(3:;4<<<9=<;44388;344==BBC=BA@?===<<>>=777/)/)0;00*///0
@ATNG8:00408:06903
GATGGTAGTATATCGCGTCGCTATCCAGAAGATCAGGAACATCTAGAAGAATTCAGATTTTTAATCACGAGAGTAAACGTAAAAAGAAGGTTTTACAAGACTCACGTTAACAATATTGCAGCAGTACGCACACAATCGAAGCGCAGTAAGGATGGCTAGTGTAACTAGCAAGAATACCACGAAAGCAAGAAAAAGAAGTACGCTATTAACTATTAACGTACCTGTCTCTTCCGAAACGAATGAGTACACACTCTCATATGACACTACCATCGTAATTGCGAAGTCT
+
::;A<BAC;@?444555;556;;;>9;::25497//)/4///9///:4;;:=8:<---777$-(----:9<<;;;:3:466<<<(66169<<=0;;94999999945059<<:>>=6::5566>>>=6555448587332473;<;984:8>8855BA??B><6;777>>?BB?BC=78333=188=332555'6:1;=>>>===A<A388>=9>:;;A@@=@BBAACC=@>@@A9A??=?ABBBBBBAA??>?>AAB@;;===><B>BBB@AA=?<@CAA?=;?;
@ATNG8:00410:06912
GATGGTACGGACGAGCGTCTGAGAGGTACTCATTCGTTTCGGAAGAGACAGGTACGTTAATAGTTAATAGCGTACTTCTTTTTCTTGCTTTCGTGGTATTCTTGCTAGTTACACTAGCCATCCTTACTGCGCTTCGATTGTGTGCGTACTGCTGCAATATTGTTAACGTGAGTCTTGTAAAACCTTCTTTTTACGTTTACTCTCGTGTTAAAATCTGAATTCTTCTAGAGTTCCTGATCTTCTGGCGCTCTGTCACGTCTGCTACCATCTAATTGCGAAAGTCT
+
;;:@=A0//3////4444444:4445:44455=165>>5<>4626<<<==@8@BB;<9;@CJDD@H@;;966<<<<7<@@@@1@@;@?@A;BB;;89A>;>>-/0>>>C?A?===///)//7475<<>;955=066==:>>>=C:9:@9:9A@@@@<@@@<@A>A=AA@?@CB>A;99599+97<755555(5:<@C=C;@A?;9999.555&599//,/5;;,//69>C?@C?BBA=@@299?=@@@@@@@=:999599449::./////39377///(4433
@ATNG8:00414:06946
GATGGTAGGCGAGAGTGAGACGCAGTACTCATTCGTTTCGGAAGAGACAGGTACGTTAATAGTTAATAGCGTACTTCTTTTCTTGCTTTCGTGGTATTCTTGCTAGTTACACTAGCCATCCTTACTGCGCTTCGATTGTGTGCGTACTGCTGCAATATTGTTAACGTGAGTCTTGTAAACCTTCTTTTACGTTTACTCTCGTGTTAAAATCTGAATTCTTCTAGAGTTCCTGATCTTCTGGTATACACACTCGCTCGCTACCATCGTAATTGCGAAGTCT
+
?@@<9BCB>ACBBBBBBBCCA@ACCCBBCB;:5<;;<)95.54;=ABC@@?AB@;;5<29>99.97:<CCABB:?9@?<=3=<8<89:(3@=?=@992:82989@??<?CCCCCBA>@?@9>;?CCCCB;:5:@::7:AA?>==@@@@@AA@==9<==:=>;>;?A>==BCCB=B@@?5=8<78888)8>::;3;;;;?A@=;;5;=>2>?ABB:=:;:6;A=<=;;6;;?@@@@A=???=DAA?@@AAAAA???>>>>>><=>>@@A<A:??::7;@BB
@ATNG8:00428:06918
GATGGTAGATACTCGCTGATACACCCAGAAGATCAGGAACTCTAGAAGAATTCAGATTTTTAACACGAGAGTAAACGTAAAAAGAAGGCTTTACAAGACTCACGTTAACAATATTGCAGCAGTACGCACACAATCGAAGCGCAGTAAGGATGGCTAGTGTAACTAGCAAGAATACCACGAAAGCAAGAAAAAAGAAAGTACGCTATTAAACTATTAACGTACCTGTCTCTTCCGAAACGAATGAGTACTATAGACTATCTGAGACTACCATCGTAATTGCGAAGTCT
+
BDBC@CCCCCBC=BABBBB@BBBBB>BDB@BBBB;;8;=CBBBBBD@CC@D?BB::9AB?/A>>?>CCCC???C=?=@???@,@A<?<@BD8B;;6:A>@BBBBF@C?CD@B;;8;CBBBABBBBCCBBBCBACCDC@BBBBCECD>B>@:;6;ABA@ADC@BAA@:939>8;;;277333(3883333333#333(3<9<;@;<;)/0(0;//).(.5;<@<@@:99??<?9>==5;<=9??AABCDDCBBBBBBBCBCCBBBCCDG@CBBACC?B?BB@@=@;;:
@ATNG8:00435:06922
GATGGTAGACACGTGTGCTCTCTGTACTCATTCGTTTCGGAAGAGACGGGTACGTTAATAGTTAATAGCGTACTTCTTTTTCTTGCTTTCGTGGTATTCTTGCTAGTTACACTAGCCATCCTTACTGCGCTTCGATTGTGTGCGTACTGCTGCAATATTGTTAACGTGAGTCTTGTAAAACCTTCTTTTTACGTTTACTCTCGTGTTAAAAATCTGAATTCTTCTAGAGTTCCTGATCTTCTGGGATGTGTGCCAGTGCCTACCATCGTAATTGCGAAGTCT
+
:::@>AFBBBCACBDBBBCGCCCCBCBBC;;:<CCC?DD@C@CDDBBBB>AC@@A?B?BBBC@C@CCCCGHGAA=;;;;;*;B?BBBD?BCCC@CCBACC?AABCDC?AABBCCBB>A@B?C?BBBAABBB@BBBB;>=BAAABBBBDCC>>>B?@@A???<;=@@?CAAABB=@>>>>3>;?:;;:::+:=<=>9>>AA@@@>>>;>BBB/?===A=B=AA:??AD=>=<@<@ABAAA<====4;///<<:><>>>>B=@@@<A===@@=A;::;A=A;::
@ATNG8:00442:06909
GATGGTAGGTGCACATGAGTGTATCCAGAAGATCAGGAACTCTAGAAGAATTCAGATTTTTAACACGAGATTAAACGTAAAAAGAATGGTTTTACAAGACTCACGTTAACAATATTGCAGCAGTACGCACACAATCGAAGCGCAGTAAGGATGGCTAGTGTAACTAGCAAGAATACCACGAAAGCAAGAAAAAGAAGTACGCTATTAACTATTAACGTACCTGTCTCTTCCGAAACGAATGAGTACAGAGAGTACGATATGTCTACCATCGACCTCTAGAAGTCT
+
BBBB==<C;??@A999?>>@EAAAC>@@B?BBA?@A>@=@BBBBAB?AA?B@BAA@@AAA0A>BAAB@@AA=?C;000<7<7,7>,//8==</=<<:>>A@><<00+0600+0AC899BB@A@@99666<@@@=@@@>8:9999@@A=B6:;A<@@BAB@A@@@@@DFF?AA@BAA<??899+777/87778(7><;377<<<?B;?7B774<?8<5:9929ABCCCDAE@@@?8?;;5;AAABBB???C@@@ECCBBBB99:CBA?BAAABD@BBB@@@<=888
@ATNG8:00444:06930
GATGGTAGTATATCGCGTCGCTATCCAGAAGATCAGGAACTCTAGAAGAATTCAGATTTTTAACACGAGAGTAAACGTAAAAAGAAGGTTTTACAAGACTCACGTTAACAATATTGCAGCAGTACGCACACAATCGAAGCGCAGTAAGGATGGCTAGTGTAACTAGCAAGAATACCACGAAAGCAAGAAAAAAGAAGTTACGCTATTAACTATTAACGATACCTGTCTCTTCCGAAACGATGAGTACATAGATATACGTATAGCTACCATCGTAATTGCGAAGTCT
+
?@AB@CCCCCCBBBAA;;;BBDFGEECBB=@@@@::295596;;;?:@?7>5599??@A?,?8>@@995=;499,9=;:999$9<:;.555&5999>=<;;<<//,/7::6<=@<@@B@@@CB<;;;9@>@@=;;:A<?@?AAAAA<@=@;;49@@@DDBA=998=>?;@A???>488???8?>>;99::::%9?98929?@@ABB@C@?;;;<A;::8869179<:::@;<2888.3..--5-..55568977755589575677528888AA<A6887616557
@ATNG8:00408:06979
GATGGTAGCACGAGTCACTCATATCCAGAAGATCAGGAACTCTAGAAGAATTCAGATTTTTAACACGAGAGTAAACGTAAAAAGAAGGTTTTACAAGACTCACGTTAACAATTTTGCAGCAGTACGCACACAATCGAAGCGCAGTAAGGATGGCTAGTGTAACTAGCAAGAATACCACGAAAGCAATAAAAAGAAGTACGCTATTAACTATTAACGTACCTGTCTCTTCCGAAACGAATGAGTACGAGAGTCAGAGCAGAGCTACCATCGTAATTGCGAAGTCT
+
---505<<<@BCCBBBBBFECDBCC@C@@>A@B@BB?A@HBCBBBE?BB>A>@@@@?AAA0A?CCCCBBAC;97*8>;;;;;$9<<<2555&5;<8=CACCGCBB>A?AA=AAA9ABBCCCCCCCCCCBCBC@CBBB?BAAA??>C>A=ABB?ACCCDCCC?AAACBB@BD?999999ACC;A>?9>@@@@2@D?B99:AA>;;5;:==>?9=:=AC@@=@BBBBDD>A>AAA<ADC?DBBCCDCCCCBBBAAABBBBBBBBA@@=@???AA=D:ABCB?BBBB
@ATNG8:00410:06956
GATGGTAGGCGAGAGTGAGACGCAGTACTCATTGTTTCGGAAGAGACAGGTACGTTAATAGTTAATAGCGTACTTCTTTTTCTTGCTTTCTGTGGTATTCTTGCTAGTTACACTAGCCATCCTTACTGCGCTTCGATTGTGTGCGTACTGCTGCAATATTGTTAACGTGAGTCTTGTAAAACCTTCTTTTTACGTTTACTCTCGTGTTAAAAATCTGAATTCTTCTAGAGTTCCTGATCTTCTGGATATGAGTGACTCGTGCTACCATCGTAATTGCGAAGTCT
+
88:A7;:A<@:96:69BDCCBBCBABCCBCCFAABA>AB@E@DBDDCCC@BBBBC@C@CCCC?A?ACCCBBBBC<@@A?A,;;40:@@900/;?4:7D<AA>??>938=@><?ABBB@CBB?B<??;?A=?@=DBAC;?>>>=?@@@@@@A==<>188?<?@<@=@;;;@@BAA;=::;;/;8>9=::::+99:::*//69998=;<39997.7;>>A=B=<;7;==?@>?=B=AA@;;;<>>?<>A@??<66///;337//-=;4;-//:906169<;6=<::
@ATNG8:00420:06996
GATGGTAGTGTCTTATGAGAGTGTGTACTCATTCGTTTCGGAAGAGACAGGTACGTTAATAGTTAATAGCGTACTTCTTTTCTTGCTTTCGTGGTATTCTTGCTAGTTACACTAGCCATCCTTACTGCGCTTCGATTGTGTGCGTACTGCTGCAATATTGTTAACGTGAGTCTTGTAAAACCTTCTTTTTACGTTTACTCTCGTGTTAAAAATCTGAATTCTTCTAGAGTTCCTGATACTTCTGGAGATTATCATCAGCGAGTCTACCATCGTAATTGCGAAGTCT
+
<;;@8=<@@@;==:=@HCCCCCBBBCCBCBAA?ACCC>CDAD@BBCBBBB@BBBCC@C9:;BC?B@ABCBAAA?@<3333&3<6;;<=6<<<>9BBB9@@3797>;>6??@?@ABB>AA@<@=????=====A@@@<?????@@?DDCB@?888:>==:>C<A=A@?;;9;9958<@AA2<49378889(//666.222-..788?9>>?>.75557-5.5;6;>=;;=>;@;@@@888@578A<:---2------=<666///5374796///3738<<=8:=?;
@ATNG8:00423:06982
GATGGTAGGACGAGCGTCTGAGAGGTACTCATTCGTTTCGGAAGAGACAGGTACGTTAATAGTTAATAGCGTACTTCTTTTTCTTGCTTTCGTGGTATTCTTGCTAGTTACACTAGCCATCCTTACTGCGCTTCGATTGTGTGCGTACTGCTGCAATATTGTTAACGTGAGTCTTGTAAAACCTTCTTTTTACGTTTACTCTCGTGTTAAAAATCTGAATTCTTCTAGAGTTCCTGATCTTCTGGTGAGATATGCATGATGCTACCATCGTAATTGCGAAGTCT
+
;5559>><?<95::88<=ABCBBB?BCBAA@@=A@@@<@D@EABBBBBCC?BBBDC@D@CGBBACACDCCBCCFE@CCCCC5BC@CCBC=BC;;4;;:5;C7;;@ABC?BBCBBBCC@BCC?B?BA@;:;;;?ABCC@GDCBCCCCDBCCC;<;C>BBB@BG@D@D@AACCCCC@C;;;;-;;A;<<;<<*;ABBB>BBBBBBB;::=BBBA1B@AAA>A?CC@CCBBBAB@B>AAABBC>AAB:;;CC@@@BCBBBCCDCDCCC@BCCCCC@C<;;CC@CBCB
@ATNG8:00433:06956
GATGGTAGGACGAGCGTCTGAGAGGTACTCATTCGTTTCGGGAAGAGACAGGTACGTTAATAGTTAATAGCGTACTTCTTTTTCTTGCTTTCGTGGTATTCTTGCTAGTTACACTAGCCATCCTTACTGCGCTTCGATTGTGTGCGTACTGCTGCAATATTGTTAACGTGAGTCTTGTAAACCTTCTTTTTACGTTTTACTCTCGTGTTAAAAATCTTGAATTCTTCTAGAGTTCCTGATCTTCTGGGCTGCGCTGATATGCGCTACCATCGATAATTGCGAAGTCT
+
545:5:<<9><:99////788:;:8<<9;:55.5999,499(4.4;99:;<8<=<<<8@7<><=<=<@A@@>;;6919@@B@5BD@BBBF>C>BC=9668<A99666669>>>;;;;;59<<7<8<=<<<99:?AAAB6:;AAA:9:999=>>=@B466;:=?AF9==B<<:555.555;2;.616;>><(::5555&5955/;;///)/777'7//)//48055(---88:;7>9555444.4:;=4>===<<::955565;;<56.59:////)/)/9=<7;;66
@ATNG8:00433:06959
GATGGTAGCGAGCGAGTGTGTATACCAGAAGATCAGGAACTCTAGAAGAATTCAGATTTTAGCACGAGAGTAAACGTAAAAGAAGGTTTTACAAGACTCACGTTAACAATATTGCAGCAGTACGCACACAATCGAAGCGCAGTAAGGGTGGCTAGTGTAACTAGCAAGAATACCACGAAAAGCAAAGAAAAAGAAGTCGCTATTAACTATTAACGTACCTGTCTCTTCCGAAACGAATGAGTACCTCTCAGACGCTCGTCCTACCATCGTAATTGCGAAGTCT
+
:7//+/;:<=@;:;;;>===B:9:D8@9949DB?;;49.445=<<B?AA>A;=<@9555&5<>956:9BB955)59/0//&/7)/)///&/993:;::;;4:93=899.49:24888;<<666<<666>>?@:69;@@>>::9=6;>300*0/////7718;555=8=<755328:3333&3333(33333$3939:;;;===7<8;543494::::=6:888333496===6==;2=>33/99)///;;==>773399=8>??=??>?>>07/7<9927;;6
@ATNG8:00444:06969
GATGGTAGCTCTGCTCTGACTCTCGTACTCATTCGTTTCGGAAGAGACAGGTACGTTAATAGTTAATAGCGTACTTCTTTTTCTTGCTTTCGTGGTATTCTTGCTAGTTACACTAGCCATCCTTACTGCGCTTCGATTGTGTGCGTACTGCTGCAATATTGTTAACGTGAGTCTTGTAAAACCTTCTTTTTACGTTTACTCTCGTGTTAAAAATCTGAATCTTCTAGAGTTCCTGATCTTCTGGTGTCTGATCTGTATCACTACCATCGTAATGCAGAAGT
+
::;;6=>;;<====<<;5559555<>>>===@;BBAC=CD@C@C?CCBCC@CDD;515.5<;<9?:@@@A>B>@G@<AA@A0AC?BBCE=B=?>4>6526D=@@@CCD?BBCBBCBD?CCC@DABBCBA@@@=@@BB>BBBBBCBBBC@AABBBB@BBB@<;7;<@@@ABBCBE@C<;;;*:;A;;;;;;*;ABCC?CCCCBB@@@A:>@>@0@<=>A00/;;<==@CBD=A>AA@ABA69:@:@@@@@BAAACABB@@>>@==8=44//9(-----/)//
@ATNG8:00428:07020
GATGGTAGTGCGTGAGAGAGAGACCCAGAAGATCAGGAACTCTAGAAGAATTCAGATTTTAACACGAGAGTAAACGTAAAAGAAGGTTTACAAGACTCACGTTAACAATATTGCAGCAGTACGCACACAATCGAAGCGCAGTAAGGATGGCTAGTGTAACTAGCTAGAATACCACGAAAGCAAGAAAAAGAAGTACGCTATTAACTATTAACGTACCTGTCTCTTCCGAAACGAATGAGTACGAGAGAGCACACTGTCTACCATCGTAATTGCGAAGTCT
+
>:@@;?CCCBBBAABBBICCB@999)5:A9ACCAAA?A@CCECCCC@CC>B?AB@@AAA9@@CEBBBBBA???9?@ABCC;CB?D6;;7;AB@JDDJHHH;:8:?==9>::7;CCCCBCCBBBCCDDBB>AD@@=ABA@AB@@5;5;@A=BBBBBCDD@CCBAAAA??;?@@=@BBBC>BAA=AAAAA2@C?B???CDA@A=@;@AB@<@:::<00+0<>>BBA>?=89979AA=99:CCCCBBBBBBBBBAABBBBBBAA?BBBBCC@E9;;CC@BAAA
@ATNG8:00442:07034
GATGGTAGCACGAGTCACTCATATCCAGAAGATCAGGAACTCTAGAAGAATTCAGATTTTTAACACGAGAGTAAACGTAAAAGAAGGTTTACAAGACTCACGTTAACAATATTGCAGCAGTACGCACACAATCGAAGCGCAGTAAGGATGGCTAGTGTAACTAGCAAGAATACCACGAAAGCAAGAAAAAGAAGTACGCTATTATCTATTAACGTACCTGTCTCTTCCGAAACGAATGAGTACGATGAGATCTCGTGTGCTACCATCGTAATTGCGAAGTCT
+
<>00)////;;ADCCC@ABCBBABB?BBB@CCCC:;9;?BBCDBBB@CC@C@BDB:;;;;*;>?BCBBCCBBB@9=<;;;;.:C=A6;;6;BC?DCCCGDDBB?A?@@=@CC@BBACBBCDAAACCEDBB@BCBB=@@A@AA@A=A>A;;9<BBCCDBB@C???HE?BB@BBA?BAAA@;@<<9::999(9=?A999AAA??:?>>:88187=;A::7<A@@@AA<A<ACD:C@A<?>>>>CAAA@AA>>>?787??>>>@??=@A@AAA=A7A@BC@DBBB
@ATNG8:00448:07006
GATGGTAGTACATGATAGACGACACCAGAAGATCAGGAACTCTAGAAGTATTCAGATTTTTAACACGAGAGTAAACGTAAAAAGAAGGTTTACAAGACTCACGTTAACAATATTGCAGCAGTACGCACACAATCGAAGCGCAGTAAGGATGGCTAGTGTAACTAGCAAGAATACCACGAAAGCAAGAAAAAGAAGTACGCTATTAAACTATTAAACGTACCTGTCTCTTCCGAAACGAATGAGTTCAGAGAGTACGATATGTCTACCATCGTAATTGCGAAGTTT
+
CCCC?BBCBCA;;94444<@BBCBC@CBC@CCCAAA>B?BCBB@DD@CCCDACCB;;;;;(;7@<>B==B=BAC7==99999$55.5244)4::8<;;;::=8828=CD?AAA?BDBBBBCG@@@GCCBBB@CE<<=;CCD@@@B>B?BAB?ACDBCCBC@CDCCCC@CC?CCC??@BDD<?@=;99999)9<;?????=A@@399,99B@3:9)8>A?==@?999@@?<:::;69@B??AABD?ABC@@@CCCCCCCCCCAAACC@CAABBA=A=@ABA?BBB=
@ATNG8:00452:06439
GATGGTAGCACGAGTCACTCATATCCAGAAGATCAGGAACTCTAGAAGAATTCAGATTTTTAACACGAGAGTAAACGTAAAAAGAAGGTTTTACAAGACTCACGTTAACAATATTGCAGCAGTACGCACACAATCGAAGCGCAGTAAGGATGGCTAGTGTAACTAGCAAGAATACCACGAAAGCAAGAAAAAGAAGTACGCTATTAACTATTAACGTACCTGTCTCTTCCGAAACGAATGAGTACTATGTAGAGCTCTATACTACCATCGTAATTGCGAAGTCT
+
8:<@?DBBBDCCDCCBABBCDABAC@CCC?CCCC@@>A@CCCCCCC?CD@D@CCBBCDDD5A>ADCBBBCD???:?@@BBDC5CD@D6;;;6;DD@DBBCCCC:99;@BCAEDD?BBCCBCCCCCCCCCBBB?CCCC?BABBCCBB?C?CBB?ADDDCAAA?CAAABA=BC?BBB?BBBBB=AA@?==??>1?C?C@>>BBBB@<@<AABB8;7;AA@A>AAAABBB@C????<?CC@BAACCCC@@@CCBBBBB>>=@@?>>>A<A?@?@@<@<CBBB?B???
@ATNG8:00472:06407
GATGGTAGCGCACACATAGATACAGTACTCATTCGTTTCGGAAGAGACAGGTACGTTAATAGTTAATAGCGTACTTCTTTTTCTTGCTTTCGTGGTATTCTTGCTAGTTACACTAGCCATCCTTACTGCGCTTCGATTGTGTGCGTACTGCTGCAATATTGTTAACGTGAGTCTTGTAAAACCTTCTTTTTACGTTTACTCTCGTGTTAAAAATCTGAATTCTTCTAGAGTTCCTGATCTTCTGGAGATACACATGATACTCTACCATCGTAATTGCGAAGTCT
+
CEDE@CCBBBBBBBCCCCCDGCCCCCBCBDBB@BBBC=BB?C@CCCCCCC@CCCDC@D@BBBC@B@BCCDBBBCD?BBCCC0;;6;?AC>FBCDACBB@BD?AABC;;:<CCCCBBA=B@@<@@ECBBBBBC@CCCC@CCCCCBBBCCCCCCCCC?CCC?DB?C?BC?@@CCCC@CBBBB8B?C?BAFFG5DB;::8;BCCCDCCBB<@@@@0@BBCDADABB?BCCCCCC?A>ACBC??<@AB?BCCCDDCBBBBBCBBCCCCC?B???AA@B?CCCE?CCCB
@ATNG8:00479:06440
GATGGTAGAGAGACTGTAGCGCACCAGAAGATCAGGAACTCTAGAAGAATTCAGATTTTTAACACGTGAGTAAACTGTAAAAAGAAGGTTTTACAAGACTCACGTTAACAATATTGCAGCAGTACGCACACAATCGAAGCGCAGTAAGGATGGCTAGTGTAACTAGCAAGAATACCACGAAAGCAAGAAAAAAGAAGTACGCTATTAACTATTAACGTACCTGTCTCTTCCGAAACGAAATGAGTACGTGTGCGACGTGTCTCCTACCATCGTAATTGCGAAGTCT
+
885525>>CBABCCBBBCFCGJGC@BBBAECCCCF@C>@ACABAD@CC@C@BA@?BBBB3B=AA???>>>@@@6000.....'-/(/(///&/8837887799..(..332..2/5997==???CCDECBA@<AB::6;AA?BB?@=@@DBC@BBBBCCBB@CBBBBB?AB?AA?<A?988238847777;;%7;5;8<<@;;:::8389;C687:ABAC?BBAABAA=A?BAA9B:98(7;==?A@@@@>>>BBBCBBBAAA;?@D=D=>=CB?B?BC??;<><;
@ATNG8:00483:06400
GATGGTAGTGTCATATGAGAGTGTGTACTCATTCGTTTCGGAAGAGACAGGTACGTTAATTTAATAGCGTACTTCTTTTTCTTGCTTTCGTGGTATTCTTGCTAGTTACACTAGCCATCCTTACTGCGCTTCGATTGTGTGCGTACTGCTGCAATATTGTTAACGTGAGTCTTGTAAAACCTTCTTTTTACGTTTACTCTCGTGTTAAAAATCTGAATTCTTCTAGGTTCCTGATCTTCTGGAGATATCATCAGCGAGCTACCATCGTAATTGCGAAGTCT
+
<<>B?CCCCBBBCCCCGCCCCCDCCAA@BCB@=@ABC=BB?C?CACBDCC?AAGIDALABB=B@BBBBCAC;C??AAAA2A@=@:::59CCC@CBB?BB>@@ACAA?ABDBDBBC?CDC?B?BBA889BB?CCCC?AAABBCB?@@BBA<<9:59::;==9>=@@@?ADABB<A?@?>2>5:4:=<==/=A@??8?@@B@@@@8838AAA/AAAAA<A=@@;??@@=A=D;???AAA<===:=??@@B@@@@@?@??A@@@@:????@@;@<@@>>:>D@@
@ATNG8:00486:06415
GATGGTAGCGCACACATAGATACAGTACTCATTCGTTTCGGAAGAGACAGGTACGTTAATAGTTAATAGCGTACTTCTTTTTCTTGCTTTCGTGGTATTCTTGCTAGTTACACTAGCCATCCTTACTGCGCTTCGATTGTGTGCGTACTGCTGCAATATTGTTAACGTGAGTCTTGTAAAACCTTCTTTTTACGTTTACTCTCGTGTTAAAAATCTGAATTCTTCTAGAGTTCCTGATCTTCTGGAGATACACATGATACTCTACCATCGTAATTGCGAAGTCT
+
@<<C@BBBBBBBCCCBBCCCCDEBBCCCCCBB?CCCE>BB@C@CCCECCGAJICBB>B?@A@C@D?@@BBBBCAC?@DHDG5AA@A=CD>B=BB>BCC@CF?ABBBCIAGFEDCCCE?AAB=@=ABBBBBBB@BEDC>AAECCCCCCCCCCCCCD@AAA?DC@C@CBBBBCCCC?C;;;;.;>A>ABBBB0ABCCD?CCDCCCBBAB?ACCE5BBAAGAHACCACCCBBBC@C@BBBBBC@BCC?AACCDCCCCCCCDCBACCCC@B9::AD@D=BBFDGHABA
@ATNG8:00499:06429
GATGGTAGGCGTGTGAGAGTCTGCCCAGAAGATCAGGAACTCTAGAAAGAATTCAGATTTTTTAACACGAGAGTAAACGTAAAAAGAAGGTTTTACAAGACTCACGTTAACAATATTGCAGCAGTACGCACACAATCGAAGCGCAGTAAGGATGGCTAGTGTAAACTAGCTAAGAATACCACGAAGCAAGAAAAAAAGAAGTACGCTATTAACTATTAACGTACCTGTCTCTTCCGAAACGATGAGTACGATGAGAGAGCTCTCTCTACCATCGTAATTGCGAAGTCT
+
BB@@;?<A=?@D;95==:445:9993:<<9==@C>=8=+00/7////)5;7<8=;;444444#43888:99::::;28//////$/80606::.8:<6;8==?@A?A>B=A@@A;=<AA888>;;;;;;@;;;A<===><;888::::5;188B?B??><<999*997<777433,3::6<===8<>?89877777#73/3969::7751635:99;A9=:;;:4;>>CBBB>H688>4;999=/////////3:;:8899999779<<<@@@AAC?B77877<>>;<
@ATNG8:00451:06466
GATGGAGACACGTCGCACACGTACTCATTCGTTTCGGAAGAGACAGGTACGTTAATAGTTAATAGCGTACTTCTTTTTTCTTGCTTTCGTGGTATTCTTGCTAGTTACACTAGCCATCCTTACTGCGCTTCGATTGTGTGCGTACTGCTGCAATATTGTTAACGTGAGTCTTGTAAAACCTTCTTTTTTACGTTTACTCTCGTGTTAAAAAATCTGAATTCTTCTAGAGTTCCTGATCTTCTGGGCAGACTCTCACACGCCTACCATCGAATGAGGTTAGTCT
+
@@@B@BDDECCBBCBBCCCDBBBCCDBA=@:::.;C=@=ACCCCCB@BCB@@8;6;CAA=A=@BBCCCCCB=====<<&<?9?CCD?AAAC?BBC@CC9::@B@@899ABDEBB=BCC?B?BBCCBAA?<ACBB<==<::::@@?AAA;;;><A@@;@A=B=B;;<??A>>9=8989,8:=9888888%8@999)//6///8789-67575$598;9;C4;;3;<AB??@:=:=A<==>8<;AD;B>===::;??@AAAA:==?<?@@>>:=>AA=A=C@;<;
@ATNG8:00461:06476
GATGGTAGCGCACACATAGATACAGTACTCATTCGTTTCGGAAGAGACAGGTACGTTAATAGTTAATAGCGTACTTCTTTTTCTTGCTTTCGTGGTATTCTTGCTAGTTACACTAGCCATCCTTACTGCGCTTCGATTGTGTGCGTACTGCTGCAATATTGTTAACGTGAGTCTTGTAAAACCTTCTTTTTACGTTTACTCTCGTGTTAAAAATCTGAATTCTTCTAGAGTTCCTGATCTTCTGGTGTATCAGCGAGTATCTACCATCGTAATTGCGAAGTCT
+
BACD@CB@AACCBCBDCBBCCCCBBCBCCC@?>?B@A=BB?C@CBBCCJIAECBAA=@9BB@B@B@BCCCBBBBG?BBBBB2@@;@ABA=AC@@?ACC?CJ;;;BCCHACCDBBBCC@BBB@B?BA@@@@9979CDDADAAACBBBCCCBCBABC?CCC=BB?C?CBA@@@CCC@CCCCC;B=B;;;;;;*;BCCJ=BBCCCCCGCCACCCD5CBBBCAC@CC@CCBCCCC@B>ABBBBB@BBDACCCCCCDCCCBCBDCCCCC@BBBBCD@C?BBDG@C@@@
@ATNG8:00463:06467
GATGGTAGACATATCGTACTCTCTGTACTCATTCGTTTCGGAAGAGACAGGTACGTTAATAGTTAATAGCGTACTTCTTTTTCTTGCTTTCGTGGTATTCTTGCTAGTTACACTAGCCATCCTTACTGCGCTTCGATTGTGTGCGTACTGCTGCAATATTGTTAACGTGAGTCTTGTAAAACCTTCTTTTTACGTTTACTCTCGTGTTAAAAATCTGAATTCTTCTAGAGTTCCTGATCTTCTGGATACACTCATGTGCACCTACCATCGTAATTGCGAAAGTCT
+
AABB@CB@@ACCEDBBBCCCCCCCCCCCCBBB@CCCC>BA?A@BCCBCCC?BBACA=A=A????A?ABB@?AA9:43;;;;+=B=B?;;7;00/6</0,7A=889A9:48?ABBB@@=BAA:>:=??::;>><@>>=;>>B>>>A@@@@@@A:;;<>>>;=<8=<??@?BA@@@7;;CBB6A<@9==DDD/?@>>=1:;?>>>BA>><>AAA/A<;;@=@;??=AAA@?@@<B;?????A;??@<@??@?>>>??????@@:>>@=>>??CD=B;>;;;B6;;>=
@ATNG8:00472:06451
GATGGTAGTCTCAGATAGTCTATAGTACTCATTCGTTTCGGAAGAGACAGGTACGTTAATAGTTAATAGCGTACTTCTTTTTCTTGCTTTCGTGGTATTCTTGCTAGTTACACTAGCCATCCTTACTGCGCTTCGATTGTGTGCGTACTGCTGCAATATTGTTAACGTGAGTCTTGTAAAACCTTCTTTTTACGTTTACTCTCGTGTTAAAAATCTGAATTCTTCTAGAGTTCCTGATCTTCTGGGATGTGTGCGCAGTGCCTACCATCGTAATTGCGAAGTCT
+
BAAB:CA>CCCCCB;;5;666<?>;A<>>>==3>499.5<5:7<=;;;>B455:55.4.444;8>7;;==<666>8<<<<<0>@<@>??8>:;;7;9;7552559;45165<==>>@<==>6969DAA@@@A?ADBC7;<B;;;B@@;;:99999.944.4929.4455<>;;>==;;::*:9?999;;;*;AAAA69:BAA?DD;;69>>>,=995@7?89945>>>;?>:>:>??@@@8900>.70///99>595555<8===:<<;;;@8@:???@;@>@@
@ATNG8:00477:06489
GATGGTAGACATATCGTACTCTCTGTACTCATTCGTTTCGGAAGAGACAGGTACGTTAATAGTTAATAGCGTACTTCTTTTTCTTGCTTTCGTGGTATTCTTGCTAGTTACACTAGCCATCCTTACTGCGCTTCGATTGTGTGCGTACTGCTGCAATATTGTTAACGTGAGTCTTGTAAAACCTTCTTTTTACGTTTACTCTCGTGTTAAAAATCTGAATTCTTCTAGAGTTCCTGATCTTCTGGCGCTCTGTCACGTCTGCTACCATCGTAATTGCGAAGTCT
+
AAAD@BCBBBBBDDDBBCBBBCBBCDDEBBBB?BBAB=BA?B?BCCCCCC=@@C;:5:@CCCC?C?CCCDCDB8;133333$394=70/(/00/59995;@=@@ACCC?BBCCCAAA=BAB<@<@>>9:;;;=A???<BB@@???@@BBBA@>==;:;;7;;5;<AAAAAAAAA:>;;;;1;;A:<=<<<.<@>@@9@@@=>=AA><39:9:+:<>??<?<?@=AAA?;;;=A=AAAAA?:?>>:=>>???DAAAA@<==?A@@A<>>>>>?<?<CCCC@DCBB
@ATNG8:00478:06455
GATGGTAGCATCATGCATATCTCACCAGAAGATCAGGAACTCTAGAAGAATTCAGATTTTTAACACGAGAGTAAACGTAAAAAGAAGGTTTTACAAGACTCACGTTAACAATATTGCAGCAGTACGCACACAATCGAAGCGCAGTAAGGATGGCTAGTGTAACTAGCAAGAATACCACGAAAGCAAGAAAAAAGAAGTACGCTATTAACTATTAACGTACCTGTCTCTTCCGAAACGAATGAGTACCTCTCAGACGCTCGTCCTACCATCGTAATTGCGAAGTCT
+
B>CC?CCCBBBBEECABBCCCBBBE@BCC@BBBBBB@C@BFDCCDD@CB=?<>@?99999)3>?CDAAAACCCC>@@?@@@@1@A=A<@@@9@CDACBBBCDDCC@C@BB@CCD@CBBAAACCCCCCCBBBC?CB??<@@@?AABB?C@CCC@BCCCCCDC?CCCBCC@CB????499@@@9@@@;::999:%:><?949B?CCB>=>89>A1:68ABAA?AB@A@CF>A=@HF>BBB?ABDBBBB?EBBBAAACBBBCCAA;@@@<?;;;DC@C?ABBB?B@??
@ATNG8:00484:06499
GATGGTAGTATCTGCACACTCTGTCCAGAAGATCAGGAACTCTAGAAGAATTCAGATTTTTAACACGAGAGTAAACGTAAAAAGAAGGTTTTACAAGACTCACGTTAACAATATTGCAGCAGTACGCACACAATCGAAGCGCAGTAAGGATGGCTAGTGTAACTAGCAAGAATACCACGAAAGCAAGAAAAAGAAGTACGCTATTAACTATTAACGTACCTGTCTCTTCCGAAACGAATGAGTACGTGTGACGTACGTGAGCTACCATCGTAATTGCGAAGTCT
+
;;<A<;:B@BBA9:9B=CDDCCBCCACBB?AAA@AB>B=@@AA@BD@@@=@=@A?9::::)9;AACAAABB@AA<ABDCCCC2;;9:=ADD;CCCFGCCCCBCDD@C?CD?BBB@BCCBBBGCCCDBBBBBCABBEE<<;CBCC@?=@@CBB@BCCCAABB?CDBBCB@CC?BAA>ABDDD=BBB?BCCCC3BB?>??ABBBBC@D=BB?@<@<@@BAA?BC@@?AA=A@BBC>CFD????DAAACCCBA???BBAAACCB???B?CCBBBC?B?BBBF@CBBA
@ATNG8:00488:06452
GATGGTAGTACATGATAGACGACACCAAAGATCAGGAACTCTAGAAGAATTCAGATTTTTAACACGAGAGTAAACGTAAAAAGAAGGTTTTACAAGACTCACGTTAACAATATTGCAGCAGTACGCACACAATCGAAGCGCAGTAAGGATGGCTAGTGTAACTAGCAAGAATACCACGAAAGCAAGAAAAAAGAAGTACGCTATTAACTATTAACGTACCTGTCTCTTCCGAAACGAATGAGTACGATGAGATCTCGTGTCTACCATCGTAATTGCGAAGTCT
+
CCBB@BBDBBCCBDBABCDD?@?AA>AA<BCAABA@CBCCDBABD@DE?B@BBBBCCCC3C?BBCCCEBB??>7>@ABCFF5CB?B?AAA9ACC@DBBCEDCBC?B?BC@BCD@DCCCBBBCBBACCCCCD@DCA@<ABBABB?>:@?AAB@BBBCE@@?ACBBBCC@BB>???599@AA;?@@;::9999%9<;<:79CBBA;15136;<)/+/9@@A<BAAABBC@C?BBE>CCC?BBBBBBBBCBBBBBB>:;:>>=@@AC<@>==BB?B@BBBA?B???
@ATNG8:00492:06465
GATGGTAGACATATCGTACTCTCTGTACTCATTCGTTTCGGAAGAGACAGGTACGTTAATAGTTAATAGCGTACTTCTTTTTCTTGCTTTCGTTGGTATTCTTGCTAGTTACACTAGCCATCCTTACTGCGCTTCGATTGTGTGCGTACTGCTGCAATATTGTTAACGTGAGTCTTGTAAAACCTTCTTTTTACGTTTACTCTCGTGTTAAAAATCTGAATTCTTCTAGAGTTCCTGATCTTCTGGGCTGCGCTGATATGCGCTACCATCGTAATTGCGAAGTCT
+
B@@@:C>CCCDCBABBDCCFIEJCCCBBDB:;:;@@D?CG@E@BCBBCCC@BBBBB@C@BAAA?B?B???BB?<>58;??>+=C?CCCD>C:92:9=8938A?AABB??:?@???AAC>CAB;A=@?;;;==><?==><>>AAAA@>>>@?>::::48888==<A=?>?AAAAAC<@=>==2=:=:88888(8:>?A8>?@??>AA;;6:@>>.9:;;:5:<BC:==AAAAA=A<>>>ABB<====1;///===>@>>===CCA;;7;?>=>?8=:=>??=B???
@ATNG8:00458:06534
GATGGTAGTATCTGCACACTCTGTCCAGAAGATCAGGAACTCTAGAAGAATTCAGATTTTTAACACGAGAGTAAACGTAAAAAGAAGGTTTTACAAGACTCACGTTAACAATATTGCAGCAGTACGCACACAATCGAAGCGCAGTAAGGATGGCTAGTGTAACTAGCAAGAATACCACGAAAGCAAGAAAAAGAAGTACGCTATTAACTATTAACGTACCTGTCTCTTCCGAAACGAATGAGTACGAGAGAGCACACGTGTCTACCATCGTAATTGCGAAGTCT
+
BCCC?BBCCBBC@@@BBCCCCCCCCABAB?BCBA;;7;=@AA@@@D@CC@C@CBA9:999):;@AABBBBBBCC>BCBBEEE5BA>B@CEE;CBB?BCCCCCCCC@C@CC@CBB@BCCBBCCCBCBDGEBBC@BCBB?CBBABBBB@C@CBB?BCCDBBBD@BBABBA@CC@BBB=??BBB=BBA<??>>?2?A?AAAACCCCC?A7:;AA=A<A@CBB?CBBCBCC?C?BBD>CBB?BBBBCCCCAAABAA@@BBCDAABBBBB?B@?@BC?B?BCC@>@000
@ATNG8:00461:06501
GATGGTAGAGTATCATGTGTATCTCCAGAAGATCAGGAACTCTAGAAGAATTCAGATTTTTAACACGAGAGTAAACGTAAAAAGAAGGTTTTACAAGACTCACGTTAACAATATTGCAGCAGTACGCACACAATCGAAGCGCAGTAAGGATGGCTAGTGTAACTAGCAAGAATACCTCGAAAGCAAGAAAAAGAAGTACGTTATTAACTATTAACGTACCTGTCTCTTCCGAAACGAATGAGTACACACTCTCATATGACACTACCATCGTAATTGCGAAGTCT
+
>>>B?CCCBCBCCCBBCCDCCCCCC?CBD???@CAA<@=@AAABCD@CC@C@BCBBBBBB5BACBCBCDCCCBB<BCCCCCC5CC?C;AAA7ACC@FCCCBBBBB@C@BB?ABB@DBBABCBCCCBABCCCB?CCCD?BBBDDDCC@C?B@@<@CCCBBBB?BBCACC?BB?BBB?BBAAD>BAA:99999(9A?CCBBBC=BB>B@AA@B?B@BBBBC>AABB>>><@=CCC>CB>;>@@@@AAAA<<;AAA===CA8:9AADD9@?BB@@>A>ABBC@>===
@ATNG8:00466:06538
GATGGTAGTGTGTCTCTGAGAGTAGTACTCATTCGTTTCGGAAGAGACAGGTACGTTAATAGTTAATAGCGTACTTCTTTTTCTTGCTTTCGTGGTATTCTTGCTAGTTACACTAGCCATCCTTACTGCGCTTCGATTGTGTGCGTACTGCTGCAATATTGTTAACGTGAGTCTTGTAAAACCTTCTTTTTACGTTTACTCTCGTGTTAAAAATCTGAATTCTTCTAGAGTTCCTGATCTTCTGGACGACGCGCACTGACACTACCATCGTAATTGCGAAGTCT
+
;;5;26<DBBBBCCCCBCCCCCDCCCCCDC@@?@BBE=BC?B?BCBBBBB?BCCBB@BACCCD@B@BCCCCBBCC@CCCCC1CC@CCCC=@B:;7;B@=@B<AABBBCACFFEDCCD?ABD@D;:;CBA@::6:BBA?BCCDDCBBBEFCCABAC@CCC@CC?B@BBBCBBEDC@C@@AA3@=@=ABBBB2CBBCC:;;CCCCCBCC@BCCC5CCDBBABABLACCBBCCC?B?BBCBCC@BBB?BB;;;AAABBBBCCCCCCCF>BBCCBB?@>ABCC@CBBB
@ATNG8:00480:06528
GATGGTAGGCGAGAGTGAGACGCAGTACTCATTCGTTTCGGAAGAGACAGGTACGTTAATAGTTAATAGCGTACTTCTTTTTCTTGCTTTCGTGGTATTCTTGCTAGCTACACTAGCCATCCTTACTGCGCTTCGATTGTGTGCGTACTGCTGCAATATTGTTAACGTGAGTCTTGTAAAACCTTCTTTTTACGTTTACTCTCGTGTTAAAAATCTGAATTCTTCTAGAGTTCCTGATCTTCTGGGCTGCGCTGATATGCGCTACCATCGTAATTGCGAAGTCT
+
@CCC?BCC@JE9:9?<BBJFECCBBCBBBBBB?BBBD>CD@C@BBBCBCC@BBBDD=A?ADCB?B?BBBBBCBBC@BAA@@2@>=AAAA:AA??=?@B?BB?BBBBCBBB@@@CCCB=ABC>>9<=;9<<<<8;A:97:>AB=>=??ABBA???D;====AA:>:>>>ABA@@D6;;FDD;D;@<@@@@@.==@AA9AA:::AB???5::::+9>@@@=A<AA=@@@B:;:;><AAA@@@898==4=///=@==AAA@???@???=@@??@A=C587AC>B;;;
@ATNG8:00481:06515
GATGTAGCGCATATCAGCGCAGCCCAGAAGATCAGGAACTCTAGAAGAATTCAGATTTTTAACACGAGAGTAAACGTAAAAAGAAGTTTTTACAAGACTCACGTTAACAATATTGCAGCAGTACGCACACAATCGAAGCGCAGTAAGGATGTCTAGTGTAACTAGCAAGAATACCACGAAAGCAAGAAAAAGAAGTACGCTATTAACTATTAACGTACCTGTCTCTTCCGAAACGAATGAGTACGATGAGATCTCGTGTGCTACCATCGTAATTGCGAAGTCT
+
@@;:65<@ADCBBBDBCCCBBBCC>CDE@DCCBCB@B@BBCBBBC@CB?A>A?@;;;;;*;;A@@BBCECAAB6@@;;;;;*;B>BCDFD5CDC@BABACCCCE@D@CB?B@@?AECCCCABBBBCBBBBB@CCCC@CCCCBBBB@BACCBCDBBBCCCB?BBECDC@CC?BBB?BBBCD=BAA<88889(9@9@@BDCBCCEAE?BBCC@B?BDCCC@CCBB@@@@C@CCC=CCC?CCBBCCAAABBBBB@@AB@BCBABB>><>BBA@A>A?BBBB?CAAA
@ATNG8:00494:06540
GATGGTAGTATATCGCGTCGCTATCCAGAAGATCAGGAACTCTAGAAGAATTCAGATTTTTAACACGAGAGTAAACGTAAAAAGATGGTTTTACAAGACTCACGTTAACAATATTGCAGCAGTACGCACACAATCGAGGCGCAGTAAGGATGGCTAGTGTAACTAGCAAGAATACCACGAAAGCAAGAAAAAAGAAGTACGCTATTAACTATTAACGTACCTGTCTCTTCCGAAACGAATGAGTACGTGTGACGTACGTGAGCTACCATCGTAATTGCGAAGTCT
+
@@AB?BCCAAABBDFCBCCCCCAAA?B@B?AABAAB>B?BCCBAAD@CC@D@BBBBCCCC5C@BBBBAACCCCD>AABBDDD5DCDC@CCC;BCC@CBCCDCCCD@C@CB@CCC@CCBBBBEBBCCCCCCCC@BBB@@<?@@@BBB?B@CCB?BDCCCCAA?BCCAAA=??<>B<<@=8<<77;;87899::%:;;9?8?B=BB=>7:78AA6A;==BCC@CCCCBBB?C?CBC=ABC?BBBBBBBCDCAAACBCCCCCCCCAAAB?BBBBBC?C?CCCC=AAAA
@ATNG8:00498:06545
GATGGTAGAGTACAGTGTAGTAGACCAGAAGATCAGGAACTCTAGAAGAATTCAGATTTTTAACACGAGAGTAAACGTAAAAAGAAGGTTTTACAAGACTCACGTTAACAATATTGCAGCAGTACGCACACAATCGAAGCGCAGTAAGGATGGCTAGTGTAACTAGCAAGAATACCACGAAAGCAAGAAAAAGAAGTACGCTATTAACTATTAACGTACCTGTCTCTTCCGAAACGAATGAGTACGAGAGAGCACACGTGTCTACCATCGTAATTGCGAAGTCT
+
;::A@BAGCCCCC;;9CBCAABBAA@CCC@CBBBBB>A?ABBCBCB?AA4833<<<<?=?.?<@BBBBBDBAA@9=>94999'9=;==@@B9BCCACFCCDBCBC@C@CC@CBE@DDAABCCCAAAABBAAB@BBBC@@A@BCBBB?B@CBB?@@@BBCCC?CCCBBB@BB?9::?BBBCC<???=AACDC3DB?BBBBB??BB7;7;@@A=A=@@;;;@C??????=@?@A@<@@@=??>@A>>>AAB@BAAABB???B>>>@@=?:;;?A>A4::BC?CB@?
@ATNG8:00499:06500
GATGGTAGCTCTGCTCTGACTCTCGTACTCATTCGTTTCGGAAGAGACAGGTACGTTAATAGTTAATAGCGTACTTCTTTTTCTTGCTTTCGTGGTATTCTTGCTAGTTACACTAGCCATCCTTACTGCGCTTCGATTGTGTGCGTACTGCTGCAATATTGTTAACGTGAGTCTTGTAAAACCTTCTTTTTACGTTTACTCTCGTGTTAAAAATCTGAATTCTTCTAGAGTTCCTGATCTTCTGGGTGCGCTACAGTCTCTCTACCATCGTAATTGCGAAGTCT
+
EBCB@CABBB=BBBCBDBBBBBBAAACCCBA@>BCFD?BB?B@CCCC:::@CBBCK@B@BBBA=B?BCCDCC969@CCCCC5BB=A@@@;A?BB?CCA>AA000@?@B?BBDCCCCD=@;:::?BBDCCCCE8;<<<9;CFCCCA@@AABBBB@@=AA@<@A>A=@@@ABCCCG@BBBBB8@=B>?@@@A1ADDFI>BBBACAA;;;=AAAA0AAA@@=@?BA?@@;;;@A>A>ABBCCC@CBCC>BCBBCCBBBBBCBBBBBBB?BA@@AA<A?BBBC@DCBB
@ATNG8:00499:06548
GATGGTAGCTCTGCTCTGACTCTCGTACTCATTCGTTTCGGAAGAGACAGGTACGTTAATAGTTAATAGCGTACTTCTTTTTCTTGCTTTCGTGGTATTCTTGCTAGTTACACTAGCCATCCTTACTTCGCTTCGATTGTGTGCGTACTGCTGCAATATTGTTAACGTGAGTCTTGTAAAACCTTCTTTTTACGTTTACTCTCGTGTTAAAAATCTGAATTCTTCTAGAGTTCCTGATCTTCTGGGCTGCGCTGATATGCGCTACCATCGTAATTGCGAAGTCT
+
944405<@AA<A@@@@CA>>D6966655<<<:7::880:98@8=ACBBBB>BCC;:25.5:>>9@<CAAABBBCC?ABA@A09:45==@29555.59727<*/0>>>><==@?=BBB@B;:7:=@@B@BCCJ@CBBC@DBCC@;;;@?@>???==9>:=9>?9>8>>??>>@?><A:999&9<B=BC@?>+=A999,9=@@>??@?D@BBBB5@@@@@=@?BA?A@:::>?<A>???@@>=@AAB=C@@@DBCBCBB;:;@@CCC<><000=:=8>::9<:::9
@ATNG8:00454:06558
GATGGTAGCACACGAGATCTCATCGTACTCATTCGTTTCGGAAGAGACAGGTACGTTAATAGTTAATAGCGTACTTCTTTTTCTTGCTTTCGTGGTATTCTTGCTAGTTACACTAGCCATCCTTACTGCGCTTCGATTGTGTGCGTACTGCTGCAATATTGTTAACGTGAGTCTTGTAAAACCTTCTTTTTACGCTTACTCTCGTGTTAAAAATCTGAATTCTTCTAGAGTTCCTGATCTTCTGGGCAGACTCTCACACGCCTACCATCGTAATTGCGAAGTCT
+
CCBA?BBCBBBA::966BCCCCCDCCBBB@@@@BBBF>DC@BACCCCGDD@CC@A@<@>@BCC?C@CBBCCDCBB?BBCCC2B@<>?@@9@A?@<@??;@B=B??@BB?AABABBAA>AEE?B?BEC:::>>=A@??<889@@@B>>>BAA??<=9888;==5;7;?@B@@@@C:=>===/=5;6;>BCB/??@AB=@>>>AAA?>>18888(8:=>=;>=@@<@AA@@@A<@;@:;;=>8;;;;1;=>@=>>@AE=>>>@<???;?>==;;7;:>=@@=>>>C
@ATNG8:00456:06574
GATGGTAGTGTGTCTCTGAGAGTAGTACTCATTCGTTTCGGAAGAGACAGGTACGTTAATAGTTAATAGCGTACTTCTTTTTCTTGCTTTCGTGGTATTCTTGCTAGTTACACTAGCCATCCTTACTGCGCTTCGATTGTGTTCGTACTGCTGCAATATTGTTAACGTGAGTCTTGTAAAACCTTCTTTTTACGTTTACTCTCGTGTTAAAAATCTGAATTCTTCTAGAGTTCCTGATCTTCTGGTAGAGCGTGCATATATCTACCATCGTAATTGCGAAGTCT
+
BAAB@C??@A:;4//:/0/<<>@@?9::@@@A?BAAA;@@<<6<<000:;6:;9;<:@:@CCFAC@CCCCB;9;C=AAAAA,A@==>?A6@A@@;@?A=@B799BAAB?BCCBCBBB@BBCAC@GCCBAA@B?BBBC@CCCC?BBBCCBAA@@@@<ABBADC@C@CCBBBBBBC@D;;;;-;=B=;;;;;*;CCBC8:;BABBBA@=;=<==*00/>?<?@AC@BBBBAAB?A=ACCBBB@BBC>BBBBBBCJCBBBC@@CCCDD@E?@@AA?B9;<CFAFDCC
@ATNG8:00460:06595
GATGGTAGCGCATATCAGCGCAGCCCAGAAGATCAGGAACTCTAGAAGAATTCAGATTTTTAACACGAGAGTAAACGTAAAAAGAAGGTTTTACAAGACTCACGTTAACAATATTGCAGCAGTACGCACACAATCGAAGCGCAGTAAGGATGGCTAGTGTAACTAGCAAGAATACCACGAAAGCAAGAAAAAGAAGTACGCTATTAACTATTAACGTACCTGTCTCTTCCGAAACGAATGAGTACGAGAGTCAGAGCAGAGCTACCATCGTAATTGCGAAGTCT
+
::;B?C@;?;BBCCDEFCC;;:@@@8@@<7666>??8=8<=@99:B;>?<@:>@A@AAAA0@@CBCCBBBDDEF>DA@@>?=,=?:@;@@A9BDDBCCCCCCCCCAC@CD@CCC@CCEDCCCBBBBCCCCBB@DEDC@BAAACCCC?C@CCC@CCBCCBBB?BBBBBB?BB?BBB>??BCC>AAA>ABDDD2BB?C999DBBAB=A=AABC>B>ACCCCACCBBCBB<@<@@@9@BA@@@?CBBBCCBBACBGEBBBBBAAAAAB@BBBB>>9>9@@:;6;AAA
@ATNG8:00470:06590
GATGGTAGCATCATGCATATCTCACCAGAAGATCAGGAACTCTAGAAGAATTCAGATTTTTAACACGAGAGTAAACGTAAAAAGAAGGTTTTACAAGACTCACCTTAACAATATTGCAGCAGTACGCACACAATCGAAGCGCAGTAAGGATGGCTAGTGTAACTAGCAAGAATACCACGAAAGCAAGAAAAAGAAGTACGCTATTAACTATTAACGTACCTGTCTCTTCCGAAACGAATGAGTACAGAGAGTACGATATGTCTACCATCGTAATTGCGAAGTCT
+
CCCC?BBCCDBBC@ABBCCGCCCBB>BBB@CCCC@?>@@CBCCCB@>AC?B?BBC@@?@@2@=ABBCBAAB???8?@>?@@@,@@;=<@??6ACCAFBBBCJC?C?B?BE@ABB@EB@AABBBBFCAAAAAC???@D@DFBAAAAA?B@CCC?BBCCCC@><?BBABC@AA?BCB@BABBD<A@C?CCCCD3=?<?A@ABBA??;?=@@??;??AABBB?BB??:=>=B=AAA:@DC?BCABBBBBBBBBBBC>>?BBAABB>>??BBBBBB?B@BBBC>A???
@ATNG8:00482:06556
GATGGTAGTGATACAGATCAGACACCAGAAGATCAGGAACTCTAGAAGAATTCAGATTTTTAACACGAGAGTAAACGTAAAAAGAAGGTTTTACAAGACTCACGTTAACAATATTGCAGCAGTACGCACACAATCGAAGCGCAGTAAGGATGGCTAGTGTAACTAGCAAGAATACCACGAAAGCAAGAAAAAAGAAGTACGCTATTAACTATTAACGTACCTGTCTCTTCCGAAACGAATGAGTACGTGAGATCTCGTGTGCTACCATCGTTATTGCGAAGTCT
+
;;4;05<<?@ABBBCBCAA@BCCFC?BB@59:B@@@?B@BBA<;5C;?@:B?BBB@@@?@.@=AAC?@?BB?=>59:;=999'9@::.99:*000+000/9<<==9=:?C@DDC?@@@AAA@AABBBBCBBB@BCCC@BBBCDDDC@C@C@@=@CBBBCED?AABBBC?BB?????BBBBB>?>?;99::9:%:=;=@@ADCCBB?B>A>>@<A=@=AA@?BBBBBAA=A>BBF>DDC>ABBCCCBABCBBBBBBBBBC?888@B<@===C@DD@BBCC@CCBB
@ATNG8:00486:06564
GATGGTAGCGCGACGAGCGTAGACCCAGAAGATCAGGAACTCTAGAAGAATTCAGATTTTTAACACGAGAGTAAACGTAAAAAGAAGGTTTTACAAGACTCACGTTAACAATATTGCAGCAGTACGCACACAATCGAAGCGCAGTAAGGATGGCTAGTGTAACTAGCAAGAATACCACGAAAGCAAGAAAAAGAAGTACGCTATTAACTATTAACGTACCTGTCTCTTCCGAAACGAATGAGTACTGCGTCTCACTCTCGCCTACCATCGTAATTGCGAAGTCT
+
;<>B@JCCABBBCCCBCCCCCCBBG=@AC@BBBBBA>B@BBBCCBB?CDAF?BA@@@DDD3B????BDDCDA@@8@>>>=>>0@A?BACCC;CCC@ECEDCCCBB?B?BB@CCC@ABBBBBBBFGCCC@@@C@DDCD?BBAAABAB?E@C?@>@BBCCCBB?BBBBCC@AA=BBB<@@BBB>AAA?CCBBB3BB?B???BCAAA=A=C???<A=AACEC@CDBBBBB?A?BBB>BBB@AAACCCB>>>B@@@BAABAABBC@BBB?BBBBBB@C>AACBADAAB
@ATNG8:00489:06595
GATGGTAGCATCATGCATATCTCACCAGAAGATCAGGAACTCTAGAATGAATTCTAGATTTTTAACATCGAGAGTAAACGTAAAAAAGAAGGTTTTTACAGACTCACGTTAACAATATTGCAGCAGTACGCACACAATCGAAGCGCAGTAAGGATGGCTAGTGTAACTAAGCAAGAATACCACGAAAGCAAGAAAAGAAGTACGCTATTAACTATTAACGTACCTGTCTCTTCCGAAACGAATGAGTACGTGTGCGACGTGTCTCCTACCATCGTAATTGCGAAGTCT
+
<894.4/77//////5:;<@<;;;;6;55.5555557<8<;::5//1769)0*////68889'76;8883337766;1////////#/94;4::::)3/888/////38552793...47../87;8738===B;?<0//@=666875653;68886522255754656/688577(/.//338>>7>:902222&.505...5599:5:3889;6:488>>@<??;?;>>:C989:68??>CBBBDCC::99997???==BBBB>BB@>==<;??9=9???>?BBA@
@ATNG8:00489:06596
GATGGTAGCACACGAGATCTCATCGTACTCATTCGTTCGGAAGAGACAGGTACGTTAATAGTTAATAGCGTACTTCTTTTTCTTGCTTTCGTGGTATTCTTGCTAGTTACACTAGCCATCCTTACTGCGCTTCGATTGTGTGCGTACTGCTGCAATATTGTTAACGTGAGTCTTGTAAAACCTTCTTTTTACGTTTACTCTCGTGTTAAAAATCTGAATTCTTCTAGAGTTCCTGATCTTCTGGTGTCTGATCTGTATCACTACCATCGTAATTGCGAAGTCT
+
455;7<AA:;5=:555;<=CCABABB@@@CBB@BFEACFADACCABBCCACFCCC@C@BBBB>A>BCCBBEC<>:98333$3329:=>6?BBB?BA@=@@588<<7737?@ABCBB?BBD?C?CCAAAB==8=A995:9<<:;;AA@@@AA=:94687=CB=B<=>>=???>=9;7867'66=4:;AAA/A@AAA7;;867<:?>>:9>>>+9///8284>>7==A??<=:=<??>AAA7:;>=;;;A@@@@A@?>>@@>>>>>5;;>>==7=8;;:<8=>=>
@ATNG8:00450:06631
GATGGTAGGTGCACATGAGTGTATCCAGAAGATCAGGAACTCTAGAAGAATTCAGATTTTTAACACGAGAGTAAACGTAAAAAGAAGGTTTTACAAGACTCACGTTAACAATATTGCAGCAGTACGCACACAATCGAAGCGCAGTAAGGATGGCTAGTTTAACTAGCAAGAATACCACGAAAGCAAGAAAAAGAAGTACGCTATTAACTATTAACGTACCTGTCTCTTCCGAAACGAATGAGTACCTCTCAGACGCTCGTCCTACCATCGTAATTGCGAAGTCT
+
BBBB?BBBABBBCCCBEECICCCCCBCBC@A@AA@@=@?BBDFCBC@BD@C@BDDCCCCC0C@@BBBCCCCCCC=BB99999*9D=C@CCC<CCC@CCCCCCCBB@B?BC?BDD?CBBBCBBBCCCCCCCCC@CDCD?DDBBBBBD@GABAA?BCCBCC=C@BCCCBB?BB?BCC?ABCDD>???@BBBCB1BB?BAAABBA@@?A@CDDD@C?BBBAC?BBAAABB?B?BBB=ABB?@@@A;;;????BCCCBBBBBABC?ADD?B>>>BB@B>BCBB<A@>>
@ATNG8:00455:06638
GATGGTAGTGATACAGATCAGACACCAGAAGATCAGGAACTCTAGAAGAATTCAAGATTTTTAACACGAGAGTAAACGTAAAAAAGAAGGTTTTACAAGACTCACGTTAACAATATTGCAGCAGTACGCACACAATCGAAGCGCAGTAAGGATGGCTAGTGTAACTAGCAAGAATACCACGAAAAGCAAGAAAAAAGAAGTACGCTATTAACTATTACGTACCTGTCTCTTCCGAAACGAATGAGTACGAGAGTCAGAGCAGAGCTACCATCGTAATTGCGAAGTCT
+
><<@@C@;@DGC@??@=666@??>>266<.5599@94=800/00/:6;939<00)0/////$/49@:::8==BAB>>90/;;;;%//)/3:;;/<<@<@96:90/00+/2//)/;>5;@CCBBCCCCCDCAA@A>ACCD?@@BCBBAA>B?BAA?BBABDCAA?ACDC@A=::38<;8<<878829AB?DCCDCC)9958BABBBAA@000/5;;499>AA@?BB@@?@@;>;999.7??;?>>CCBBCCCCAAABGCBA??>>?AAB?@88800,/1<@;;6;@@@
@ATNG8:00455:06640
GATGGTAGTCTCAGATAGTCTATAGTACTCATTCGTTTCGGAAGAGACAGTTTACGTTAATTAGTTAATAGTCTGTACTTCTTTTTCTTGCTTTCGTGGTATTCTTGCTAGTTACACTAGCCATCCTTACTGCGCTTCGATTGTGTGCGTAACTGCTTGCAATATTTGTTAACGTGAGTCTTGTAAAACCTTCTTTTTACGTTTACTCTCGTGTTAAAAATCTGAATTCTTCTAGAGTTCCTGATCTTCTGGGATGTGTGCGCAGTGCCTACCATCGTAATTGCGAAGTCT
+
@@BA?CB;9;C>CA;;59555;=<6:6=;5569====6<<7<7<;9>95555)//;;4:,/)/:>290/////////--(-8999'//)/6::155658<<:6:;+///98:5:999999=389>9<;:99@@=;?;;<=<<BB?=<=-.-(---89388:3/444)493939455555:>:666@@2>7<455555$59:;A4>66666<999.5555$59455.58=>:>=<<?>>9<255;<:;744//)/////7779<9555=8<<<7;;<<==7<266<<9=;;;
@ATNG8:00456:06600
GATGGTAGCAGACGTGACAGAGCGCCAGAAGATCAGGAACTCTAGAAGAATTCAGATTTTTAACACGAGAGTAAACGTAAAAAGAAGGTTTTACAAGACTCACGTTAACAATATTGCAGCAGTACGCACACAATCGAAGCGCAGTAAGGATGGCTAGTGTAACTAGCAAGAATACCACGAAAAGCAAGAAAAAGAAGTACGCTATTAACTATTAACGTACCTGTCTCTTCCGAAACGAATGAGTACAGAGAGTACGATATGTCTACCATCGTAATTGCGAAGTCT
+
>>BC?BC:96=?;;;;=>>>>666;8<;;6;<@:;92959??==883:97;<???=;;;;$327>>..-5---918799=;;+65.5.555&5==99;9BBBCCCAC?BB@DBB?BB@AABBBECCBB;;;B=@AA@<@AA@ACCG@D@BBD?AAA@@@@B=ABB@=;6..)---37:/333&377133337'3;57333=;;8<.5.29<<:?=?@BBB?B@:99AA=B?BBB>BCC@BAABBBBB?>>BBABBBBBBBBBBBBA:>;::<<4;5;;AA<AA@?
@ATNG8:00457:06636
GATGGTAGACACGTGTGCTCTCTCGTACTCATTCGTTTCGGAAGAGACAGGTACGTTAATAGTTAATAGCGTACTTCTTTTTCTTGCTTTCGTGGTATTCTTGCTAGTTACACTAGCCATCCTTACTGCGCTTCGATTGTGTGTGTACTGCTGCAATATTGTTAACGTGAGTCTTGTAAAACCTTCTTTTTACGTTTACTCTCGTGTTAAAAATCTGAATTCTTCTAGAGTTCCTGATCTTCTGGGTCTCTCTCTCACGCTACTACCATCGTAATTGCGAAGTCT
+
55<@7<A@::;44559556>>>>@@>>=>;AB@BBBB:;:@C@CC@?;BC<@?@>?;>2949>5:7<<?>====C9B====+<=6<88818:<<6778137,3338:=7====478C=@AC:>:;8<@@>55.59:<.57=<AA;858:<<;78505226771737779999:;:::;DD2>:>:=@BBC/B=::;1:;89:977//(/.//$.8955/5/5727755588;=9><;9<A2565@29<@@@@>>>@@@>8//8//--363338)/*.6652833.
@ATNG8:00460:06626
GATGGTAGCACGACACGACGATGTGTACTCATTCGTTTCGGAAGAGACAGGTACGTTAATAGTTAATAGCGTACTTCTTTTTCTTGCTTTCGTGGTATTCTTGCTAGTTACACTAGCCATCCTTACTGCGCTTCGATTGTGTGCGTACTGCTGCAATATTGTTAACGTGAGTCTTGTAAAACCTTCTTTTTACGTTTACTCTCGTGTTAAAAATCTGAATTCTTCTAGAGTTCCTGATCTTCTGGTCTACTACACTGTACTCTACCATCGTAATTGCGAAGTCT
+
<==A?BCCBCCB=AA@ACB:69CECBCCCCBB@BCCD=CCAD>BBCCEBB?BCCCC@C>CBBB@B?BBCCCDBBB>BBB=A+A=8>999,7@@@@CCG@CC=??BBBB>AABACBAA?CCC?A?BBAC>??@<@AAA;@>?@<<=A@@@A@>=<>=:::<AA=A<>>?A???@@;>>?@@6@=B<>>>>C/?@???2::==>>B>@@<@@@@/A>>>B<B;??<@@@@>>><A;>>AADD:>>>:>DDD??>AA@??>@AAAB>>;>;<<=>:>9==<<9=@@?
@ATNG8:00461:06618
GATGGTAGTATCTGTCTACGAGAGCCAGAAGATCGAACTCTAGAAGAATTCAGATTTTTAACACGAGAGTAAACGTAAAAAGAAGGTTTTACAAGACTCACGTTAACAATATTGCAGCAGTACGCACACAATCGAAGCGCAGTAAGGATGGCTAGTGTAACTAGCAAGAATACCACGAAAGCAAGAAAAAGAAGTACGCTATTAACTATTAACGTACCTGTCTCTTCCGAAACGAATGAGTACTATAGACTATCTGAGACTACCATCGTATCTTAGGAGTCT
+
;;:;=;<AA;<66>BECFCC;9;9::>>96;945447;555<<<8<<<><?BBBBBBB3B=@@BBAA?@;<;3;>;9944$9=8;?DFF9BBB?BBAC@B@@@?B?AB>BBB?CBBBBBCCCDCBBCCDF@B;;;?A@@@AAAD?B@BBC@DA@C@@@B@@A@CAA8::?BBC=@@BBB97735;;;;<,<<8>@A@ABA??7;7;@DD=D:?>BCCACCB:98A=A=ABA9?9:3:9<?=@@987C773@88:==BBBBCBB?B?>>@??<>8>@>A???@
@ATNG8:00466:06632
GATGGTAGCACGAGTCACTCATATCCAGAAGATCAGGAACTCTAGAAGAATTCAGATTTTTAACACGAGAGTAAACGTAAAAAGAAGGTTTTACAAGACTCACGTTAACAATATTGCAGCAGTACGCACACAATCGAAGCGCAGTAAGGATGGCTAGTGTAACTAGCAAGAATACCACGAAAGCAAGAAAAAGAAGTACGCTATTAACTATTAACGTACCTGTCTCTTCCGAAACGAATGAGTACAGAGAGTACGATATGTCTACCATCGTAATTGCGAAGTCT
+
<<<CAIDBBCC<;@;@@;=BB966<8<:@7;ABC@B>B;BABBBBC@CDAD?BB<<:AAA0B?@@?A@@@A@@A9<3:4444$4<7;.555&5<<:>@ABAA@;;597??8AAA=@@AABBBBBBBBBA;;;@CCDC?AABBCCCB?C@CBB?BBBCBBBB?CDCCCC?CC?@??@BBBBD=@@A;99:9:(9@=@?@?BCB@?<B:==@@<A<@@CBB@BBBBAAA?C?BBB>BBB@B>@>BBBDCCCCCCAAABCBBBAAACA;>>?@AA<?68;AA<@>>>
@ATNG8:00466:06636
GATGGTAGTGCGTGGAGAGAGAGACCCAGAAGATCAGGAACTCTAGAAGAATTCAGATTTTTAACATCGAGAGTAAACGTAAAAAGAAGGTTTTACAAGACTCACGTTTAACAATATTGCAGCAGTACGCACACAATCGAAGCGCAGTAAGGATGGCTAGTGTAACTAGCAAGAATACCACGAAAGCAAGAAAAAAGAAGTACGCTATTAACTATTAACGTACCTGTCTCTTCCGAAACGAATGAGTACTGTATCTATGTGTGCGCTACCATCGTAATTGCGAAGTCT
+
;;596:@<@><<00)/9999A@ABBB:@AA:?;;5557<7<@@;<6>:>>9A?;:873889'98<854555=<>B><<@99988'8948,333&37939:=;999333(3,333:;;7;;87==<=@BBBACDDC?BCCC>@@BBBBBD@B?B@@=@BBADCCB@CAAABB@CD?BAA4::@@A;>AB<::9999%9>;;?8B==AB>=>;;;>?4>;?DC@@>@@@@@BBAC?CCD>CBB?AAACCCCBBBCCBBB@??AACBBBFAA>AE>=BB?B>CBBC?B@@?
@ATNG8:00471:06610
GATGGTAGCGCACACATAGATACAGTACTCATTCGTTTCGGAAGAGACAGGTACGTTAATAGTTAATAGCGTACTTCTTTTTCTTTGCTTTCGTGGTATTCTTGCTAGTTACACTAGCCATCCTTACTGCGCTTCGATTGTGTGCGTACTGCTGCAATATTGTTAACGTGAGTCTTGTAAAACCTTCTTTTTACGTTTACTCTCGTGTTAAAAATCTGAATTCTTCTAGAGTTCCTGATCTTCTGGAGATACACTTGATACTCTACCATCGTAATTGCGAAGTCT
+
>==@@B@:;66==?@CDCABACBBBCBCCCBB@CAAB>BD@DA;;:A;CA9>><0/)/3::7><?=ABABA@@@C?AACB@0594)9<993;<<<8=9946B=9:9@>@:AAAACCBA=@;;5;;AABBCCCC:;;AB=BCCAAAB;;;BBCCCDC@CCD@CC?BAEBCBBCCDC@BA@@@3@5;5;<<;<*;CA@A;AAAACAA@?A4:9:9*9@?:9499=@;@@BBBBB?B@CCCDCC?BBC@GCICCCCCE@BBBBBBBB@@<@;;;@@>A=@ADD@BCBB
@ATNG8:00473:06604
GATGGTAGCTCACGTACGTCACACGTACTCATTCGTTTCGGAAGAGACAGGTACGTTTAATAGTTAATAGCGTACTTCTTTTTTCTTGCTTTCGTGGTATTCTTGCTAGTTCACTAGCCATCCTTACTGCGCTTCGATTGTGTGCGTACTGCTGCAATATTGTTAACGTGAGTCTTGTAAAACCTTCTTTTTTACGTTTTACCCTCGTGTTAAAAAATCTGAATTCTTCTAGAGTTCCTGATCTTCTGGTCTACTACACTGTACTCTACCATCGTAATTGCGAAGTCT
+
CCCB?BBCBBBBBBBBBBBCCCBBBDCBBB@>9?;:;/;C>CACCBFCCCADB@;;;0;<@@AA?B?BCCCCA@@?;999999%93237;;7=CCCABBB?BC<??BA@?<?B@ABAA=@AB<@>ABBBBAAA?BBBC?@@;===@BBAAAA?@@@<;873//(/7<<=A@@@??;=>>=>/:4:4556687%672272'2::.599:;;59??A?'=9;85056;C:=?@??8818:>===;;5988;===??@@@???AAAA@>>?A;@566;<6:1::<<4<;:;
@ATNG8:00474:06633
GATGGTAGGAGTATCATGTGTATCTCCAGAAGATCACGGCAACTCTAGAAGAATTCAGATTTTTAACACGAGAGTAAACGTAAAAAGAAAGGTTTTACAAGACTCACGTAACAATATTGCAGCAGTACGCACACAATCGAAGCGCAGTAAAGGATGGCTAGTGTAACTAGCAAGAATACCACGAAAGCAAGAAAAAGAAGTACGCTATTAACTATTAACGTACCTGTCTCTTTCCCGAAAACGAATGAGTACTACTCTCAGAGACACACTACCATCGAATTTGCGAAGTCT
+
/77:)///)--6-////<::565<<<.5594975----(--(/:/555:7996;.44944444$/277///////55)5555999$555)5.///&/99)///77885/-388(---(-7769555955555555.44498444444444(/)//7)////7744.49983/*/9)//85:::>=1888268999$//4///688833.2/559938366555455599444)4909999+:7837/////8::33333388//--------366799177.999939:::
@ATNG8:00483:06630
GATGGTAGCATCATGCATATCTCATCAGAAGATCAGGAACTCTAGAAGAATTCAGATTTTTAACACGAGAGTAAACGTAAAAAGAAGGTTTTACAAGACTCACGTTAACAATATTGCAGCAGTACGCACACAATCGAAGCGCAGTAAGGATGGCTAGTGTAACTAGCAAGAATACCACGAAAGCAAGAAAAAAGAAGTACGCTATTAACTATTAACGTACCTGTCTCTTCCGAAACGAATGAGTACGATGAGATCTCGTGTGCTACCATCGTAATTGCGAAGTCT
+
:9//+4:444<54566>BAAA@0//99998:@@@BB?B@CCCBB@C=??=@=@B??>B@?)A;@?8773;<787)9>;;::9':C<@=AAA7B;;9:DCBBBB;;6;>BC@B;;7;AA@@@CBBCCCBEBA@?@AAA>@@FDEDCC>A>A;;8;BGCCBBA@;::@@@=??;?>?9??@@A9><<8000000%086/0/7:<?><;5555AA6A<@ACCC?CBCCBCC@C=@AE>C::8:AAACEBAACBBBA9:9::@?;;=@>?;>>?>??;;<C@@@@DB@?
@ATNG8:00492:06602
GATGGTAGCACACGAGATCTCATCGTACTCATTCGTTTCGGAAGAGACAGGTACGTTAATAGTTAATAGCGTACTTCTTTTTCTTGCTTTCGTGGTATTCTTGCTAGTTACACTAGCCATCCTTACTGCGCTTCGATTGTGTGCGTACTGCTGCAATATTGTTAACGTGAGTCTTGTAAAACCTTCTTTTTACGTTTACTCTCGTGTTAAAATCTGAATTCTTCTAGAGTTCCTGATCTTCTGGGTCTACGCTCGTCGCGCTACCATCGTAATTGCGAAGTCT
+
AA@@=ACHBBBBBCBBCCCCBBCJCBCCEC@@>@DFF>CC?CADBABBCC@CCCCC?C?BBDC?B?BCCCCCCCDAAAAAA2AB=AACC>CCCC@CCB@BB=99:CAA>BBCBCBAA>ACC?C=AABBBB==8<>@@;@AA<<<=>???>>@><><>@?<@@<@<??>AA@AAB=A>>>>6>=B=@@@@@/@@;=<*//:///@;=?=AAA5A@@@A;?;?A=AA@>====D<A@@@AA:==AA:AAAAAA?@@>>>@@@???@<@A@?>>:>9==AA=A???
@ATNG8:00499:06634
GATGGTAGTGTCATATGAGAGTGTGTACTCATTCGTTTCGGAAGAGACAGGTACGTTAATAGTTAATAGCGTACTTCTTTTTCTTGCTTTCGTGGTATTCTTGCTAGTTACACTAGCCATCCTTACTGCGCTTCGATTGTGTGCGTACTGCTGCAATATTGTTAACGTGAGTCTTGTAAAACCTTCTTTTTACGTTTACTCTCGTGTTAAAAATCTGAATTCTTCTAGAGTTCCTGATCTTCTGGAGATATCATCAGCGAGCTACCATCGTAATTGCGAAGTCT
+
CCCC@CCBABBCD@ABCBBC<;;CCFBBBBBB?BDFD?CD?C@BBCCCCC;96@@><@ABCAA=B>BBBGDBBBCACCCCB0;;79:@B9B==B:@<@@DG;<;BCBA?BCCFHCCC@CCC?B?@AABBBBA=@DA@>@BCDECCCEDCCCCCBB?BCD@CC?C@CC9:9CCBB@BBBBB;B?B?A@@@@0@AAAA<BBBBBBCCAA?ABBB2BCBDIAF@AA?BDCCBCC@D?BBBCCC?CBD@CDCCCCCBCCFDDBBBCGCC@C;;;BB?B=@@BB?BCA@
@ATNG8:00451:06651
GATGGTAGCACGAGTCACTCATATCCAGAAGATCAGGAACTCTAGAAGAATTCAGATTTTTAACATCGAGAGTAAACGTAAAAAGAAGGTTTTACAAGACTCACGTTAACAATATTGCAGCAGTACGCACACAATCGAAGCGCAGTAAGGATGGCTAGTGTAACTAGCAAGAATACCACGAAAGCAAGAAAAAGAAGTACGCTATTAACTATTAACGTACCTGTCTCTTCCGAAACGAATGAGTACGAGAGTCAGAGCAGAGCTACCATCGTAATTGCGAAGCTCT
+
///839@A@C<;6==DDCFBB<;;>799:055>>99165;@B;;9A?B@?B=;;00/;;;'7:<0//8878::8808<8::;;)::5:-333&3997<====<88<7<=@@?BBB?=>=BCCDCCCCCCCBBB?BBBD?BBBBBBBB>C@CBB?BCCCCCAA?CADABAADD??>?=AACCD>BBB?@@@@@2?C?C>>>CB@@D=A6=>AA:>:=DBBB?CBCCBBB?C?CCC=CCC?AAACCCCCBBAABBBBBB@BBCCCACC=??A@B=<<9AA??;;9;00
@ATNG8:00457:06665
GATGGTAGTATAGAGCTCTACATAGTACTCATTCGTTTCGGAAGAGACAGGTACGTTAATAGTTAATAGCGTACTTCTTTTTCTTGCTTTCGTGGCATTCTTGCTAGTTACACTAGCCATCCTTACTGCGCTTCGATTGTGTGCGTACTGCTGCAATATTGTTAACGTGAGTCTTGTAAAACCTTCTTTTTACGTTTACTCTCGTGTTAAAAATCTGAATTCTTCTAGAGTTCCTGACTTCTGGATACACTCATGTGCACCTACCATCGTAATTGCGAAGTCT
+
@A@A>BBBBCCCCBCCBCCDFBDBDBCBDCBB@BBCC>CC@B@A@@BBEC@BBBCA>@>ABBB=B<?@@BBBCCC>?????.?@?A???7>BAA?ABA?CB?BBBBBB<>>?@@@<?;?==:=;>A>>===:5:<<=+////;;9AA==>??>>><A@@=AA:>:>>AAB===F=A:;;;/;9>:>>??>.;;>??7>>@@@?@=8818:98(7<=>>9@<@B:>>@@::;<><>====///;7<=====?A?88888AB;??C=>;;;=>5;5:>==9==;7
@ATNG8:00461:06692
GATGGTAGCACGACACGACGATGTGTACTCATTCGTTTCGGAAGAGACAGGTACGTTAATAGTTAATAGCGTACTTCTTTTTCTTGCTTTCGTGGTATTCTTGCTAGTTACACTAGCCATCCTTACTGCGCTTCGATTGTGTGCGTACTGCTGCAATATTGTTAACGTGAGTCTTGTAAAACCTTCTTTTTACGTTTACTCTCGTGTTAAAAATCTGAATTCTTCTAGAGTTCCTGATCTTCTGGAGATATCATCAGCGACTACCATCGTAATTGCGAAGTCT
+
CCCD><;>===>?@;@@@666;=AACCCDDBBABCBC;CA=A@CCABBCB@BBCDB?B:::BB?B?BBAA@<<=<699888'33-3333(3::;8;::6:><>>==37,77<<??AB?AAA@C@BBAAA=A@=AA@@8;;>>=>>@@@@@@AAAB=888;>@<@<@A@B>=;;7462522&23:399>:>.>>979.5.....6335/5555'55555.5322+25556675:48888;;35572...69853368//.5388869<777<8=5665=7;;8-
@ATNG8:00469:06673
GATGGTAGATACTCGCTGATACACCCAGAAGATCAGGAACTCTAGAAGAATTCAGATTTTTAACACGAGAGTAAACGTAAAAAGAAGGTTTTACAAGACTCACGTTAACAATATTGCGGCAGTACGCACACAATCGAAGCGCAGTAAGGATGGCTAGTGTAACTAGCAAGAATACCACGAAAGCAAGAAAAAGAAGTACGCTATTAACTATTAACGTACCTGTCTCTTCCGAAACGAATGAGTACGTGTGACGTACGTGAGCTACCATCGTAATTGCGAAGTCT
+
C>>B?BCBBCCCCBCBCCCABACDD>CCC?CDDBBB?B@CCCCCCC=@@?C@CA?99999)9;ABCACEDB997)7=:;;;;$;<:;4555&5996;B>ICBCCD@C@BB?BCD@CCC>AABBBCBBBBC??<?BBB@ABABBBBB>C?B@@>@BBBBB??<?BBCDCACC?BBB@BBA@A5;87333737$8<8>BBACA@AA:>:>BBB:>:>>>>A=CB>>;;<<@====6=BB?BBBBCBBCCCBBAABCCDBABAAABBB>ABBBBA?A?AAAB?BB==
@ATNG8:00472:06671
GATGGTAGTAGTACACTAGTCTTACCAGAAGATCAGGAACTCTAGAAGAATTCAGATTTTAACACGAGAGTAAACGTAAAAGAAGGTTTTACAAGACTCACGTTAACAATATTGCAGCAGTACGCACACAATCGAAGCGCAGTAAGGATGGCTAGTGTAACTAGCAGAATACCACGAAAGCAAGAAAAGAAGTACGCTATTAACTATTAACGTACCTGTCTCTTCCGAAACGAATGAGTACATAGATATACGTATAGCTACCATCGTAATTGCGAAGTCT
+
@A?@>ABBBBBBCBBBCBCCCE@CC<AAD@@@@@@C@C?BAAAABC@AA?A@CBA@CAC9B????BAA@AAAA;???@@@6??:?<@@@5?;@<@BBBBCA:86:<=<9=@@<@=>>>>>>A??=??<>><A?>?;???@AA@@;?=AAB=@B?>>>>>:==B>BB@B>BBB@CC88959AA?>>>>6>B=A;<;=====:>=AAAA=C<?@@@B:>>>==?>:>7888)8AA?BDBBBBCBB?>>BB>>>@A@@>>>BAB<?@B??>7;6;B@@<@@88
@ATNG8:00472:06676
GATGGTAGAGTACAGTGTAGTAGACCAGAAGATCAGGAACTCTAGAAGAATTCAGAATTTTTAACATCGAGAGTAAACGTAAAAAGAAGGTTTTACAAGACTCACGTTAACAATATTGCAGCAGTACGCACACAATCGAAGCGCAGTAAGGATGGCTAGTGTAACTAGCAAGAATACCACGAAAGCAAGAAAAAGAAGTACGCTATTAACTATTAACGTACCTGTCTCTTCCGAAACGAATGAGTACACATCGTCGTGTCGTGCTACCATCGTAATTGCGAAGTCT
+
488:7555;9;;<///<:;;;;;59.555.599///6:6888///;6884613333-3777'36;333/////66:1//4;;::)9939,333&388178333;;33.347718;;,2266=>@>=@@AB;;;D@BBBB?CBAAD:::2:>???;@@@@A?;;8<<<===6<<=7848:::==6===7<<BBB3BD@BBAEA<=88199===A;>;;;@BB?AABC:9:<A499B=BBC@BBA@>;88877778?@AABBB><;@==077=9992817;77/778;
@ATNG8:00474:06666
GATGGTAGTGCGTGAGAGAGAGACCCAGAAGATCAGGAACTCTAGAAGAATTCAGATTTTTAACACGAGAGTAAACGTAAAAAGAAGGTTTTACAAGACTCACGTTAACAATATTGCAGCAGTACGCACACAATCGAAGCGCAGTAAGGATGGCTAGTGTAACTAGCAAGAATACCACGAAAGCAAGAAAAAGAAGTACGCTATTAACTATTAACGTACCTGTCTCTTCCGAAACGAATGAGTACACATCGTCGTGTCGTGCTACCATCGTAATTGCGAAGTCT
+
DCCB?CCCCCCDCBCCCDDCBBCCC?CCDACCCB:;:;?BBBAABC@CC?B@BAAABBBB3C?AA@BCBCCAA?8==?@@@?,@B=@5;;;.;AA=BAABIDFCC@C@BB?BCB?BBABABBCDCECCCAAA?CCCD>A@AACCCC?C?BBB?BCBBDCBB@CCCAAB?BC@BBB=?@DCC<AAB?<=>>=.?A?CBBBBCCCC?C<;;AA:=:=ABBB?CCBBBBB?C=AAC=CAA?ABCCCCCAABBABBBBBBBCCAA@AAC@BA@@BB?D?CAAB?BC??
@ATNG8:00491:06667
GATGGTAGAGTATCATGTGTATCTCCAGAAGATCAGGAACTCTAGAAGAATTCAGATTTTTAACACGAGAGTAAACGTAAAAGAAGGTTTTACAAGACTCACGTTAACAATATTGCAGCAGTACGCACACAATCGAAGCGCAGTAAGGATGGCTAGTGTAACTAGCAAGAATACCACGAAAGCAAGAAAAAGAAGTACGCTATTAACTATTAACGTACCTGTCTCTTCCGAAACGAATGAGTACTACTCTCAGAGACACACTACCATCGTAATTGCGAAGTCT
+
:::@?ADCCCCCBCC:;;CCCBBBC@BBD@BBBCBA?B?BBBCCBB=AB8;6;A@????A,@=BBCCCCCCFDF>A@::::-:B>B4;;;*;@B?CEEBBBCAA>A?BC@BBD@BCBCBBCCDDCBBBCCD@BCCC@CBBBCCBB?CACCC@CDBCCCBB?BCCCCC@CC@A@@>ABDDC;A>>989999(9@>A9::BBBBF?B@BBBB@C?A=BBD@BBBBBCC@C@CCB=BCE@CAAAADCBBAAABDBD?>=A@B@BBBB>AABBBB>A>BFDD@A@AB
@ATNG8:00495:06678
GATGGTAGAGAGACTGTAGCGCACCCAGAAGATCAGGAACTCTAGAAGAATTCAGATTTTTAACACGAGAGTAACGTAAAAAGAAGGTTTTACAAGACTCACGTTAACAATATTGCAGCAGTACGCACACAATCGAAGCGCAGTAAGGATGGCTAGTGTAACTAGCAAGAATACCACGAAAGCAAGAAAAAGAAGTACGCTATTAACTATTAACGTACCTGTCTCTTCCGAAACGAATGAGTACGATGAGATCTCGTGTGCTACCATCGTAATTGCGAAGTCT
+
CCDE?C?@ABBBBA@@@BB@AAABB<;;:ADBBBBB9;60@@000:6::6::>?985???.><>A<<BBBBBB@@=@?@@@1;@>@9BBB<BCEEEBBBCFB;;;;@EEADBB@BCCCDBBBFCCCCDBBB?BABB?AADBCCCA?D?BAB?ABDDDCCC=AABBBC?AA?ACD?CACDD>ABB?AAA@@2@A?BBBBCA==C=C<>ACC;@;@ABBB@CF@??BB?C?BBD<AAB?BBBBDDCBBABBBB>9676<<===?BB=AAAAAB<A8AADD?BBBB
@ATNG8:00496:06653
GATGGTAGTATCTGCACACTCTGTCCAGAAGATCAGGAACTCTAGAAGAATTCAGATTTTTAACACGAGAGTAAACGTAAAAAGAAGGTTTTACAAGACTCACGTTAACAATATTGCAGCAGTACGCACACAATCGAAGCGCAGTAAGGATGGCTAGTGTAACTAGCAAGAATACCACGAAAGCAAGAAAAAGAAGTACGCTATTAACTATTAACGTACCTGTCTCTTCCGAAACGAATGAGTACGAGAGAGCACACGTGTCTACCATCGTAATTGCGAAGTCT
+
@??A?CBCCCBBBBBDCBBCDICCC?BBB?BBAAAB>B>BCCCBCB?@@>@@CCBAACCC2A@ACCCCCCC?>>5;==>>@@0?B=B?CBC;CFD@C@B@DDDDD?C?CC@CCC?BBBBBBCCCCCCCCCBB?CCDF?BA@@@AAB?C@CCC?BBBCCCCC@AAACCC?CC@?>?<>>BBB>BBB?BBBBB3BC?C???BBBCA=B;??@@<@=@BCCC?BBBBBCC?C?CCC=CCC?BBBCCCCABBBCAB@ABABBCCBBBAA>=>>>CC>C?CBBB?B:::
@ATNG8:00498:06689
GATGGTAGGCGTGTGAGAGTCTGCCCAGAAGATCAGGAACTCTAGAAGAATTCAGATTTTAACACGAGAGTAAACGTAAAAGAAGGTTTTACAAGACTCACGTTAACAATATTGCAGCAGTACGCACACAATCGAAGCGCAGTAAGGATGGCTAGTGTAACTAGCAAGAATACCACGAAAGCAAGAAAAAGAAGTACGCTATTAACTATTAACGTACCTGTCTCTTCCGAAACGAATGAGTACGATGAGATCTCGTGTGCTACCATCGTAATTGCGAAGTCT
+
AA99;;A=8=@;;666>?>ACB;;;)4<<?:;;JAB<A?@@CCBBB>;;2:8>??@BBB;B?CCCA?==?998*7<=?==147,3/777+79?>=@A@ADDDD>B?BB?B?@7;:>>@AB@@@@==988?1888:8:;:??B:;7;:>>A?AABBBBBB?CBBBBB?BB?BBA;?????8>=>;9:9:9(9;8;A?AA578;=C=>??@<?<?????;>><<:;;8=8=@@9>AA>:::>998;798C@@;:6///;//8>>><;;????>B?BBB>;>?@;
@ATNG8:00499:06673
GATGGTAGTGTGTCTCTGAGAGTAGTACTCATTCGTTTCGGAAGAGACAGGTACGTTAATAGTTAATAGCGTACTTCTTTTTCTTGCTTTCGTGGTATTCTTGCTAGTTACACTAGCCATCCTTACTGCGCTTCGATTGTGTGCGTACTGCTGCAATATTGTTAACGTGAGTCTTGTAAAACCTTCTTTTTACGTTTACTCTCGTGTTAAAAATCTGAATTCTTCTAGGTTCCTGATCTTCTGGAGATATCATCAGCGAGCTACCATCGTAATTGCGAAGTCT
+
:8:?<@<<@@::55555;;666?<<<>?>DCD@DBCC@CD?A>ABB@@AB@@@AAA=A?BHCC?A>ABC@@99/949=<<<*//,/:<<5?BBA>==?9;?;@ABAADBCCCCC;:;?BAB=@>ADBCCCCC@CCCC?ABCCCBCED;;;AAAAA=@AA<@@=@?@@000=><@;>9:99*9;@2:9BBB1@@BBA:99:?BC;;:B@BCBC1@::6=8<8<<7<@<<8?<@;????>>9=:0*00/////7455<<===>?>>??00000*0:==AC?BBBB
@ATNG8:00465:06710
GATGGTAGGCACTGCGACAACACATCCCAGAAGATCAGGAACTCTAGAAGAATTCAGATTTTAACACGAGAGTAAACGTAATAAGAAGGTTTTACAAGACTCACGTTAACAATATTGCAGCAGTACGCACACAATCGAAGCGCAGTAAGGATGGCTAGTGTAACTAGCAAGAATACCACGAAGCAAGAAAAAAGAAGTACGCTATTAACTATTAACGTACCTGTCTCTTCCGAAAACGAATGAGTACTACTCTCAGAGACACACTACCATCGTTATCGAAAGCT
+
5:5<7=<@84444/----*(**,,,-9,--58455==<5;6;;;<;;;9950589;9;6>>2<7;;554888:::(334/)/95//)/)/;;,//:55555;=<==9=756.55<5<<<=>?AA<;?@=>>5504<:>;?=B???89298=99.4:::<<<<8:::;==8BB<??:/37==88<<8777788%7=<?ABBA7999:<:<9==6A;A<AAB@BBBD@>?2818887*8;;:?B;?:;8<=BBBBBB<<:=<@<=8;<;39/.-5057--.<48-/
@ATNG8:00466:06713
GATGGTAGGAGACACGTCGCACACGTACTCATTCGTTTCGGAAGAGACAGGTACGTTAATAGTTAATAGCGTACTTCTTTTTCTTGCTTTTCGTGGTATTCTTGCTAGTTACACTAGCCATCCTTACTGCGCTTCGATTGTGTCGTACTGCTGCAATATTGTTAACGTGAGTCTTGTAAAACCTTCTTTTTACGTTTACTCTTCGTGTTAAAAATCTGAATTCTTACTAGAGTTCCTGATCTTCTGGGCAGATCTCTGCACACGCCTACCATCGTAATTGCGAAGTCT
+
:;:>:@BB>B@GCC>;??@?@@?@C:::ABAA=BBAC>BB?C?A@@B>BE@CBBBB?C>BA?@;>8<?=BBCBCA?99:::):<<=99::&7<<A?CBB@BC?A@?@?>9?@>?>AAA>@AA>B?AB?B===?;?===<???@AA??=A@A@???8?>>;9:39:99<?=<@@B>@@CCC9@2:17////'/6;;9)//756/57=5505CCC.;888;4947939:<<==99298=:?@::5:99919//////;99:==;;;<6978-557577-.(..-2022**
@ATNG8:00483:06727
GATGGTAGTATCTGCACACTCTGTCCAGAAGATCAGGAACTCTAGAAGAATTCAGATTTTTAACACGAGAGTAAACGTAAAAAGAAGGTTTTACAAGACTCACGTTAACAATATTGCAGCAGTACGCACACAATCGAAGCGCAGTAAGGATGGCTAGTGTAACTAGCAAGAATACCACGAAAGCAAGAAAAAGAAGTACGCTATTAACTATTAACGTACCTGTCTCTTCCGAAACGAATGAGTACGTGTGACGTACGTGAGCTACCATCGTAATTGCGAAGTCT
+
AAAA?CB@@?BC;;6@>BDFA<<?C:DAC?ABBBBB?C?@@@00/>;<<;<;@AA@@A@@.A>ABB@??AA9::59>@@@A@1@D=A>AA@4@BB?CBBAAAB;;5;;?A=@@@?BBCABBBCCCCCCB:;;=AA;;6;@@@@@@?=@@CBB?BCHCCCCD?AAACCC?:93:??9??AAC>C??>?CDDC3CC?BBBBCAB@@:=:=@==1818>BAA=AB;9:AB=A?ABB=BBE@BBAABBBBDCCCBBABBBDBBBBBCFC@B???AB?C?BCBB?B???
@ATNG8:00489:06733
GATGGTAGCTATACGTATATCTATGTACTCATTCGTTTCGGAAGAGACAGGTACGTTAATAGTTAATAGCGTACTTCTTTTTCTTGCTTTCGTGGTATTCTTGCTAGTTACACTAGCCATCCTTACTGCGCTTCGATTGTGTGCGTACTGCTGCAATATTGTTAACGTGAGTCTTGTAAAACCTTCTTTTTACGTTTACTCTCGTGTTAAAAATCTGAATTCTTCTAGAGTTCCTGATCTTCTGGAGATACACATTGATACTCTACCATCGTAATTGCGAAAGTCT
+
CCCD?BBBCB>==<<<@@CCCBB<@?BBBBBC@CCEF?AA?BABBACAA@=BBB@@>@@CCBB@B?BBB@@ACCC@BBBCB1989BBBB>BCCC@C??9??8==?@=?;?A@BAAAB?BBF?B=@?AC?;;@=?><<7///:::@??>>>>@@@C=====BA7;7;??AAAAA>7<8888(87@6=>AA?/::;<>5>=<9;97:9845>>>*9///7/6/::4:<><???;@7:9<=88*//55;999A@<<9<69999<=<=;;6///66;5;-36///(///5
@ATNG8:00490:06712
GATGGTAGATACTCGCTGATACACCAGAAGATCAGGAACTCTAGAAGAATTCAGATTTTTAACACGAGAGTAAACGTAAAAAGAAGGTTTTACAAGACTCACGTTAACAATATTGCAGCAGTACGCACACAATCGAAGCGCAGTAAGGATGGCTAGTGTAACTAGCAAGAATACCACGAAAGCAAGAAAAAAGAAGTACGCTATTAACTATTAACGTACCTGTCTCTTCCGAAACGAATGAGTACACACTCTCATATGACACTACCATCGTAATTGCGAAGTCT
+
CCCC?AACBCCCB@@@BBBBBCCC@CBB@A==@00-0;@@<::6F:BB?A>AA::8@@?,@:??=>>;<3337.;799444$49396<==0<>=9:;5>99<9976:>>@BDC@CCBCC@ABCCCBBBCCDADDCE;;:CCDCCA@D?A;;7;AABBCCC>@@CAAA@CC@CBB?A@@@C<><=989::99%9>;<@@BB=BB><>755<=2>:?>BAA?BBAA@AA=?=?AD;ABB=??BCBBBCBB@@@B>?>??BCCCBBAA?BBCCCE?B>AAAA@BBBB
@ATNG8:00490:06741
GATGGTAGTATCTGCACACTCTGTCCAGAAGATCAGGAACTCTAGAAGAATTCAGATTTTTAACACGAGAGTAAACGTAAAAAGAAGGTTTTACAAGACTCACGTTAACAATATTGCAGCAGTACGCACACAATCGAAGCGTTGTAAGGATGGCTAGTGTAACTAGCAAGAATACCACGAAAGCAAGAAAAAGAAAGTACGCTATTAACTATTAAACGTACCTGTCTCTTCCAAACGAATGAGTACGTGTGACGTACGTGAGCTACCATCGTAATTGCGAAGTCT
+
=><C@BBA996<ABACCGCCCAA<C@@BD@A?ABA@<A=@AACCBC?@@>@?BCBCCDDD3C>AABCB@@@::9/9@A@@@?0?B?B:@@@9@BE?B;;;BB@@B?B@CC@CCD?BBBABBBCDFCCCCCCC=A@;;4;;;?9<9819:@9925<<;<<=B=AABBAA?@A=@@@=ABABD?BBB?@A@>>,:99,:999AB@>A7;779::-55'59@@B?BB@@?>?<?=?C:@BB>BB==>BBBBBA@9:9AAABCBBEBAAA?BBAAAC=A=A@A@=@???
@ATNG8:00496:06746
GATGGTAGTGTCATATGAGAGTGTGTACTCATTCGTTTCGGATGAGACAGGTACGTTAATAGTTAATAGCGTACTTCTTTTTCTTGCTTTCGTGGTATTCTTGCTAGTTACACTAGCCATCCTTACTGCGCTTCGATTGTGTGCGTACTGCTGCAATATTGTTAACGTGAGTCTTGTAAAACCTTCTTTTTACGTTTACTCTCGTGTTAAAAATCTGAATTCTTCTAGAGTTCCTGATCTTCTGGGATGTGTGCGCAGTGCCTACCATCGTAATTGCGAAGTCT
+
?@CE@BAB:;6AB99:B@@ACIGAAAECCB;;2:994,4939===>BCCD@CBAA@7;4:BBB@IAECBBB@@>;<<<@@@*6625<=@266<:4:/0+/;)//5<55.5::;<>@@=?@>:>=AA@B@AAA?AB@A<@;;;BBGFECCAAAGED@CCCACC@BAHE@AACDAA=B;;;;.;4;4;;@@@,?C@AB6;;A@@A:;:C=AA@@0A99:B=@>BB?BBBBABA=A@;;;CCDACCCD=B;;<;AA@ABBBBCE@BBD@;;;;AA;@6:;CC>A>00
@ATNG8:00450:06780
GATGGTAGATATATGCACGCTCTACCAGAAGATCAGGAACTCTAGAAGAATTCAGATTTTTAACACGAGAGTAAACGTAAAAAGAAGGTTTTACAAGACTCACGTTAACAATATTGCAGCAGTACGCACACAATCGAAGCGCAGTAAGGATGGCTAGTGTAACTAGCAAGAATACCACGAAAGCAAGAAAAAGAAGTACGCTATTAACTATTAACGTACCTGTCTCTTCCGAAACGAATGAGTACTATAGACTATCTGAGACTACCATCGTAATTTGCGAAGTCT
+
--598<8;;;;/////<<<<>>=55.55549/////272778:;:;843-3-33338<<=+=8:9:///:::9:2:=>>A>>+65045::<2<=?@@@AB696<<)0)00)/77)/0>>>:=<<<><;<<90*00008=>:8=;;;8>.544.4;;;<<45043333404<7;::487333(388133333$39389==<<;==7;42222+2382444544454;=8;8;;;29//)///8788::;;;737====9===987838///66)//(/:4/)////
@ATNG8:00455:06756
GATGGTAGCGCACACATAGATACAGTACTCATTCGTTTCGGAAGAGACAGGTACGTTAATAGTTAATAGCGTACTTCTTTTTCTTGCTTTCGTGGTATTCTTGCTAGTTACACTAGCCATCCTTACTGCGCTTCGATTGTGTGCGTACTGCTGCAATATTGTTAACGTGAGTCTTGTAAAACCTTCTTTTTACGTTTACTCTCGTGTTAAAAATCTGAATTCTTCTAGAGTTCCTGATCTTCTGGAGATACACATGATACTCTACCATCGTAATTGCGAAGTCT
+
<<<BADBCCCBBBDBCDCCCCCCCCCCBBCBB@BBBD=CC@C@BBBDCCC?CCCCBAD@BBBB?B?BCBC@@@CC?CBCCC5CB?BABA<ABBB@CDHBLG?BCCCCC@CCCCCCCC?CBB@B@CAA@B@AA?BBEE@CCCCCCCBCCCCDAAAA?BCC@CC?C@CCBCBBBAC>C;:;;.;=@?BCEDD5CCBCC>CBCCCCCCAA?BEFF5DBBBEAF@CF?BBCCBBB@B@BBACCC?BCC>BCFBBBECCCCBBBBBFEBC<AABBBC@D=AACC@C:::
@ATNG8:00458:06789
GATGGTAGGCGTGTGAGAGTCTGCCCAGAAGATCAGGAACTCTAGAAGAATTCAGATTTTTAACACGAGAGTAAACGTAAAAGAAGGTTTTACAAGACTCACGTTAACAATATTGCAGCAGTACGCACACAATCGAAGCGCAGTAAGGATGGCTAGTGTAACTAGCAAGAATACCACGAAAGCAAGAAAAAGAAGTACGCTATTAACTATTAACGTACCTGTCTCTTCCGAAACGAATGAGTACCTCTCAGACGCTCGTCCTACCATCGTAATTGCGAAGTCT
+
55<<7;;>9==BB666<<<=@=555)49:599;;>?:?49:@?@AB?;;6:>@@A<<<;;':7B=C@??@>789*8:<<@@6?>:=3999&7;>;<BB??@DBD?B:9929<@8?;;;;>>>>??;;;=;;5;==@;???>==@@=<7=/0,0@@;????;?BBABB?BB?BBB?>>>AA:>?;:==@?@000*/===BBAAA7;5:>;;6;<B=988<@===B;:5:9<AB:ACC?998AA@A?BC???99:ACBBBBA>A??9;>A>>>?C?BBBB?AAAA
@ATNG8:00463:06788
GATGGTAGGAGACACGTCGCACACGTACTCATTCGTTTCGGAAGAGACAGGTACGTTAATAGTTAATAGCGTACTTCTTTTTTCTTGCTTTCGTGGTATTCTTGCTAGTTACACTAGCCATCCTTACTGCGCTTCGATTGTGTGCGTACTGCTGCAATATTGTTAACGTGAGTCTTGTAAAACCTTCTTTTTACGTTTACTCTCGTGTTAAAAATCTGAATTCTTCTAGAGTTCCTGATCTTCTGGCGCGTATGTATGTCGCCTACCATCGTAATTGCGAAGTCT
+
;;@B?BBB@EDCDBBBCCCDCABBBAABBAAA@CCCC>CB?BB;=;CCCCACDCBB@C@BBBB?B:;:@BBBA;>5973333#385:>BC>CCCC>@?B@CE?BBBBA@=@A@@@A??;?AA?B@BB@@?;;;=B@@@<;;;@@@A>>>A??@>>>;;;;;>=8=;===@??@BA9>8888,8:>8<====.=?AAA8==@AAABBA@5::::+:<<=@<@=>>;>???@??=C=AAA>@@:??A<?A:<;AA::;;;;<=<-//<6:766=C=C:===><??;6
@ATNG8:00463:06789
GATGGTAGATATATGCACGCTCTACCAGAAGATCAGGAACTCTAGAAGAATTCAGATTTTTAACACGAGAGTAAACGTAAAAAGAAGGTTTTACAAGACTCACGTTAACAATATTGCAGCAGTACGCACACAATCGAAGCGCAGTAAGGATGGCTAGTGTAACTAGCAAGAATACCACGAAAGCAAGAAAAAAGAAGTACGCTATTAACTATTAACGTACCTGTCTCTTCCGAAACGAATGAGTACACATCGTCGTGTCGTGCTACCATCGTAATTGCGAAGTCT
+
;<5:46<<BDBBBBBBBABACJFDD>@AB=@AAA@@=@<@BBACAC?@?=??:9:=?@?@1?ACDCA@@@0..8-8..-888)<;,/,6<<.=CE<DCCDCCC;;:;@CB@CCB?ABBBBBABBBCCBBBBC@FCDD;::BBBAAB6:6;@@<@DBBBCA@=@?@CCB?CC>:::<??BAA;A??=?DEGDG)CC@@@=?BBCA@=A===>C<A<>>BAA>@@@@?BA?A????9?AA?BBCBBBBCBBBBBBCCBCCBC???BAB?BBBBDC?B?BBBB?BBAA
@ATNG8:00470:06799
GATGGTAGAGTATCATGTGTATCTCCAGAAGATCAGGAACTCTAGAAGAATTCAGATTTTTAACACGAGAGTAAACGTAAAAAGAAGGTTTTACAAGACTCACGTTAACAATATTGCAGCAGTACGCACACAATCGAAGCGCAGTAAGGATGGCTAGTGTAACTAGCAAGAATACCACGAAAGCATGAAAAAGAAGTACGCTATTAACTATTAACGTACCTGTCTCTTCCGAAACGAATGAGTACGAGAGAGCACACGTGTCTACCATCGTAATTGCGAAGTCT
+
445>?CCCCBABAAAAAA@AA@=@@6:9>=??;;>B?C?A@@ADCHADD@B?@@@A@BAB2B?ACBBHGECAAD=BA:;;:;*;C>C4<;;*;AD=ABBBCCCCC@D@@A?AEDACCBBBCCBBBBBBCBAA;@C@@=ABBCEDDD@D?CCB@BBBCCDCC@BBBBBD?BB?AAA@BBBDD<A@@ACCCCC3CC?BBBBBBBBC=@<?CAA4949<AAA?A@@::9?9>9;;;.5<A<?ABB?AAA???A9::???ABBC???CC?CBBBBB?A>BB@@=A:::
@ATNG8:00479:06753
GATGGTAGTACATGATAGACGACACAGAAGATCAGGAACTCTAGAAGAATTCAGATTTTTAACACGAGAGTAAACGTAAAAAGAAGGTTTTACAAGACTCACGTTAACAATATTGCAGCAGTACGCACACAATCGAAGCGCAGTAAGGATGGCTAGTGTAACTAGCAAGAATACCACGAAAGCAAGAAAAAGAAGTACGCTATTAACTATTAACGTACCTGTCTCTTCCGAAACGAATGAGTACAGAGAGTACGATATGTCTAATCGTAATTGCGAAGTCT
+
AFBC?BBCABAB;;:EDABB;;;A?;=C?CCCCBB?B?BBBBBDD@BB?B?BAC;;;;;*;?CCCCCCCBBBC;BB;;;;;);949599909CA??BBBCCA;;7;>BA@BFD?CCCCCCCBBCBCBCBBC@CCCC@B:;;BBBB?B@CGDAFCCCBCCC@BBCCBB@BC?AAB>A@BCC=BBA=??>@@2@D@BBBBBAAAA9>8?>>?:?<?BCCFACCA@AFFAC@CCF=BBB?AAABBDBBBBBBBBBBBBBCCCBBAA>BCDBB?B@BC@@=?788
@ATNG8:00482:06799
GATGGTAGACACGTGTGCTCTCTCGTACTCATTCGTTTCGGAAGAGACAGGTACGTTAATAGTTAATAGCGTACTTCTTTTTCTTGCTTTCGTGGTATTCTTGCTAGTTACACTAGCCATCCTTACTGCGCTTCGATTGTGTGCGTACTGCTGCAATATTGTTAACGTGAGTCTTGTAAAACCTTCTTTTTACGTTTACTCTCGTGTTAAAAATCTGAATTCTTCTAGAGTTCCTGATCTTCTGGGATGTGTGCGCAGTGCCTACCATCGTAATTGCGAAGTCT
+
ACAA>@DBBCCBBBCAABCCGICFCBCBCBBB@BCDD>CC@C@CCBBCCC@BBBCB@C?AA@@>@?BBDCCCAAC?ABCCC3BB?BAAA8ACBB?C??<?C<?>ABBE@B@ABCBCD=BBB?A<AA???@==9<BAA;?@AA>==<<<>>><<<A9=?=;AA=A=AA==>AADD:??@@@6@=B<?>AA?.AA@AA6>:88>>C>@>;AAAA/A===?=C=AA=>>>AAAA<A<@@@@@@:>>BA9@:::AAA>==A@@@@<@==8<<=<=><B:>=@@<@@;;
@ATNG8:00483:06762
GATGGTAGGCGTGTGAGAGTCTGCCCAGAAGATCAGGAACTCTAGAAGAATTCGATTTTTAACACGAGAGTAAACGTAAAAAGAAGGTTTTACAAGACTCACGTTAACAATATTGCAGCAGTACGCACACAATCGAAGCGCAGTAAGATGGCTAGTGTAACTAGCAAGAATACCACGAAAGCAAGAAAAAAGAAGTACGCTATTAACTATTAACGTACCTGTCTCTTCCGAAACGAATGAGTACGATGAGAGAGCTCTCTCTACCATCGTAATTGCGAAGTCT
+
CCAA?CB>:==BBCBBBBBCBCCEC=BCB?;:;AAB?B@CCBB;;;@BB@CABBEDDDD5B>BBBCAAAA:;;6;A@ABBB3BB@B@CCC9@?CAAA99:BBBB@E@:959AA?BDCCC@AACCBB>>?6616<<<69::6679:+/.693?>>>?=><8<<<<BF@CCADDD>BBCCE=@;;5;<;<<<%;<98@<A>;@A<7585<AA8B?D88::=AAABAAA=A=ABA<BBC@ABAA;;;@@@ABBBBBBB@??BBBBDD?BBBCBC@C;;<C@?A;00
@ATNG8:00486:06778
GATGCTCTGCTCTGACTCTCGTACTCATTCGTTTCGGAAGAGACAGGTACGTTAATAGTTAATAGCGTACTTCTTTTTCTTGCTTTCGTGGTATTCTTGCTAGTTACACTAGCCATCCTTACTGCGCTTCGATTGTGTGCGTACTGCTGCAATATTGTTAACGTGAGTCTTGTAAAACCTTCTTTTTACGTTTACTCTCGTGTTAAAAATCTGAATTCTTCTAGAGTTCCTGATCTTCTGGGCAGACTCTCACACGCCTACCATCGTAATTGCGAAGTCT
+
CCC??@CBCCCDDBBB@;;6?955=<9:0:@@<6=B?C@DCCCBBBACBBBC7;9;BBB?C@BBCDB<;;C?CCCCC2;;7;BBB<BBBB?BCC@CD?AAAGCC?CAAABCDD@BBB@C@CCBCC;;;@BBBC?CCCA@@CB;;;BBBBDDABDB?BB@D@CCBBCDCCC7::???3?9@;;;;;;*;BBCK?FICCBA@@@>9=>=>,;:::;=B>BB@BBBBECC@B?DCABBA>AABB>BBBCDDBBB@;;;;;=BDD@CCCCCDAE@ABCC?@A00
@ATNG8:00451:06835
GATGGTAGCACGACACGACGATGTACTCATTCGTTTCGGAAGAGACAGGTACGTTAATAGTTAATAGCGTACTTCTTTTTCTTGCTTTCGTGGTATTCTTGCTAGTTACACTAGCCATCCTTACTGCGCTTCGATTGTGTGCGTACTGCTGCAATATTGTTAACGTGAGTCTTGTAAAACCTTCTTTTTACGTTTACTCTCGTGTTTAAAAATCTGAATTCTTCTAGAGTTCCTGATCTTCTGGATGATACACATGATACTCTACCATCGTAATTGCGAAGTCT
+
BBBB?CBCBBB====;;55566;;ABC;;;6;AAB>BCACAICBCBBB?CBBCC@B@BCCC@E?BBBBDCCCC@@????.=@=ABBD>BCBB??@@@??<@@@AAB=?>BBBBBA>AAA>@?BA>>>AAA?>@@@:==@;;;????>>>;;;;7;@@;;;7;>B;;;BAA>><>>>@@6?;>:88888(8;::;1;>=@?=>=888)8===/<>?>>8><==:>@@BAAA<A<A@@@;;5;880888=>;;;B@>???>;;;AA=+/////56;0558877755
@ATNG8:00453:06803
GATGGTAGCGCACACATAGATACAGTACTCATTCGTTTCGGAAGAGACAGGTACGTTAATAGTTAATAGACGTAACTTCTTTTTCTTTGCTTTCGTGGTATTCTTGCTAGTTACACTAGCCATCCTTACTGCGCTTCGATTGTGTGCGTACTGCTGCAATATTGTTAACGTGAGTCTTGTAAAACCTTCTTTTTACGTTTACTTTCGTGTTAAAAATCTGAATTCTTCTAGAGTTCCTGATCTTCTGGGATGTGTGCGCAGTGCCTACCATCGTAATTGCGAAGTCT
+
A==B@BBBCD@@@DBCBBBB>==99599:@@@?@@@A<BB?C@AAABBCC?AA<<=8@49;CA=<8000--7--(-:,//===+;;:5:89;1445:.555.59.55;;;@=@@@AAACB?B@@=@=B@A@BBACAEBHDA==;BCCBAABBBCCB@A>ABAADD@C?A@>000<<<8==CDC9D>=<=?FEF00/===5?@DD<<;959.5999(9AA;;7:5;>899BCA@A@C?A999CCACCCC>B;::9@>?BBBADAA=A;;4;@;;;;5;<@@@@<@@BB
@ATNG8:00453:06832
GATGGTAGTGTCAGTGCGCGTCGTCCAGAAGATCAGGAACTCTAGAAGAATTCAGATTTTTAACACGAGAGTAAACGTAAAAAGAAGGTTTTACAAGACTCACGTTAACAATATTGCAGCAGTACGCACACAATCGAAGCGCAGTAAGGATGGCTAGTGTAACTAGCAAGAATACCACGAAAGCAAGAAAAAGAAGTACGCTATTAACTATTAACGTACCTGTCTCTTCCGAAACGAATGAGTACATAGATATACGTATAGCTACCATCGTAATTGCGAAGTCT
+
77896=@CC@;96555<<<=<<;>>9=BA=AA;:9>1946=;445505:7;7;?995===+<6::<<<<=<433(3344444$457<.55676BC:DA>BCCDCC?C?BB?BBCACCBCCCFCCBCCCCBBB@;;;C>@@DBBBCC?B?BBB?BCCCDCCC@CDB@@@6:9;@A>:=>BBB<BBC?CCCCC2CC@CAAACBBAA<A9=>BB8;7;BB@@>@CAABCC@B@BBB=BCC?CACCCBBBCCCCACAAAAAAAD====>=A?AACC?>9A<<<8>:;;
@ATNG8:00458:06827
GATGGTAGCACGACACGACGATGTGTACTCATTCGTTTCGGAAGAGACAGGTACGTTAATAGTTAATAGCGTACTTCTTTTTCTTGCTTTCGTGGTATTCTTGCTAGTTACACTAGCCATCCTTACTGCGCTTCGATTGTGTGCGTACTGCTGCAATATTGTTAACGTGAGTCTTGTAAAACCTTCTTTTTACGTTTACTCTCGTGTTAAAAATCTGAATTCTTCTAGAGTTCCTGATCTTCTGGGTCTCTCTCTCACGCACTACCATCGTAATTGCGAAGTCT
+
?@AB:@DCBBB@;@DDDFB;66@BCCCCCCBB?BDDE>CC@CABBBDDCC@CCCCC?C<@@CD@C@BCCBCBCBC?BCBBB2AA@DCBB=BCDD@@@A@CC<99:AAB>AABBCA@@>BBB?B>BBB@AA>>;A>>>9>>>>???@@==<A===A;>::38808==>>>>@@;;7;ABCB5B9=988888(8<<<=6>>@>?>A<;;5;=>=/<;;;D=D=??;@CAA;;;<@=BA@AAC:>>?D:>>==:;:B@?@@@??<;;A<>===??:>5;;>>:;;;=
@ATNG8:00463:06810
GATGGTAGTGTGTCTCTGAGAGTAGTACTCATTCGTTTCGGAAGAGACAGGTACGTTAATAGTTAATAGCGTACTTCTTTTTCTTGCTTTCGTGGTATTCTTGCTAGTTACACTAGCCATCCTTACTGCGCTTCGATTGTGTGCGTATTGCTGCAATATTGTTAACGTGAGTCTTGTAAAACCTTCTTTTTACGTTTACTCTCGTGTTAAAAATCTGAATTCTTCTAGAGTTCCTGATCTTCTGGAGATATCATCAGCGAGCTACATCGTAATTGCGAAGTCT
+
BBCB?BCCCCBBGEBBBCFBBCDDCBBBCDCC?CACC>CA?C?CCBBBDD?CCCBB?B@CCCC@C@BBBBCCCCC?;;;;;*;C?DBCB>@B@B?BBB?CB:;;BDDIAECCDCCBB@BCD@C?BBCCCBCC?CCCC?CCCCCCCCCC@CDAAAC@BBB?BC?D@CC??@BBB@<C;;;;.;5;>A@AAA,@A@AA<ADCCCCCAAA=@CCC5CCCCC@CACC@CFDBBBB@B?BBBBBD@CCC?AABCCBBBCDBBBBABBDCCBACCCC@C?CCCD?C@AA
@ATNG8:00470:06820
GATGGTAGGTGCACATGAGTGTATCCAGAAGATCAGGAACTCTAGAAGAATTCAGATTTTTAACACGAGAGTAAACGTAAAAAGAAGGTTTTACAAGACTCACGTTAACAATATTGCAGCAGTACGCACACAATCGAAGCGCAGTAAGGATGGCTAGTGTAACTAGCAAGAATACCACGAAAGCAAGAAAAAGAAGTACGCTATTAACTATTAACGTACCTGTCTCTTCCGAAACGAATGAGTACAGAGAGTACGATATGTCTACCATCGTAATTGCGAAGTCT
+
<<<B?BCC@CBBCCCCCCFCCCCCC@BBC@;;:BBB?C?BBCCCDD@CC8;8;ABAABBB5B@BBBCCBCBCCG;CB;;;;;*;C>C5;99&9B@?DCBCCCBBC?B>A@>ACB@CCBBBCCCDCBBBCCCC?BBCC@C@??CCDD?DAC@@?@CCCCBCB@CBBBCB@BB>BBB@BAAAC>AAA>ACCDC2BB?C@AACCBBB?B?AB98177=?CCC@CBABAGC@E?BBC=CCD@@??BBBBCACCAAABBBCCBBBA@@@@=ACCCCC?C;?@CA=>>>>
@ATNG8:00485:06839
GATGGTAGATACTCGCTGATACACCCAGAAGATCAGGAACTCTAGAAGAATTCAGATTTTTAACATCGAGAGTAAACGATAAAAAGAAGGTTTTACAAGACTCACGTTAACAATATTGCAGCAGTACGCACACAATCGAAGCGCAGTAAGGATGGCTAGTGTAACTAGCGAGAATACCACGAAAGCAAGAAAAAAGAAGTACGCTATTAACTATTAACGTACCTGTCTCTTCCGAAACGAATGAGTACTATAGACTATCTGAGACTACCATCGTAATTGCGATGTCT
+
<?<A@BCDCBCCBBB@AACCBBDDE>DBB?BCDCBB?B?BAAABAA?AA?A?BB??@EGE3C@C9:9D??:==;;3=0//7;;;)6607,333&388188:9<8822,24;969:938899BBBHCCCCC@@?D?CCBB?BBBABBBC>B?ABB@BBBBBCCC?CABBBBAAA;ABB79:CCC=@>>;999999%:>;9A;B==AA:;?;>??A5:6:ABBB?BB@@@CC>A>ABB>CBB?BCCCCBBAACCCBAAABBBACCCCACC?C@BBBD?B>BBBBDD::9
@ATNG8:00490:06804
GATGTGTCATATGAGAGTGTGTACTCATTCGTTTCGGAAGAGACAGGTACGTTAATATTTAATAGCGTACTTCTTTTTCTTGCTTTCGTGGTATTCTTGCTAGTTACACTAGCCATCCTTACTGCGCTTCGATTGTGTGCGTACTGCTGCAATATTGTTAACGTGAGTCTTGTAAAACCTTCTTTTTACGTTTACTCTCGTGTTAAAAATCTGAATTCTTCTAGAGTTCCTGATCTTCTGGTAGAGCGTGCATATATCTACCATCGTAATTGCGAAGTCT
+
:::@ABBEE@AACFBBCCCBBBCBCBAA=@BAB>BB@D=@@@@@BD?BB@@@>A@BBBB=B@CBAABAAAB@BBCCC3??==???8?CBC@CCE@BB9;;BEBB@ECDECBBC@CCB?C?CDDDCA@A@BBBB?BBCC>>?BBBDDDA>>>?DED>@B?B@99:BBBBBF:9:BBB:B?D8;::::)9>;;;3;===@?>==>18888(5:;9A<A=AA=@@@===>=D<?>@@@B387=8=@B>>>>A=@@;:;?>>>AA<A;;;AA<>8;<@@=@@@@
@ATNG8:00451:06886
GATAGTGTCATATGAGAGTGTGTACTCATTCGTTTCGGAAGAGACAGGTACGTTAATAGTTAATAGCGTACTTCTTTTTCTTGCTTTCGTGGTATTCTTGCTAGTTACACTAGCCATCCTTACTGCGCTTCGATTGTGTGCGTACTGCTGCAATATTGTTAACGTGAGTCTTGTAAAACCTTCTTTTTACGTTTACTCTCGTGTTAAAAAATCTGAATTCTTCTAGAGTTCCTGATCTTCTGGATAGTGACGCGATATACTACCATCGTAATTGCGTAGTCT
+
:455<<==A;6566=<<=@;<<<;@BD9918773*3:5:7559A>CB>AA;<@8B899A<;D@CFCDA@A;;599999$5<8==CC=A@?A?B@@<@D?@AA@@@=@AABACCC::;B>A?CCBBBAA@>@@=@499@@@@@99655=><<=<<<<:>?;?<A=@BB=99:@CCCDE;D?B?BCFED199===,999:9A@@;@299999#99595496:<5;;==@<<8<9;;<C?@@=BB:B=CCCCCBBBBBBA@<<<00+//79:<6<9<>>=;;;56
@ATNG8:00457:06867
GATGGTAGCGAGCGAGTGTGTATACCAGAAGATCAGGAACTCTAGAAGAATTCAGATTTTTAACACGAGAGTAAACGTAAAAAGAAGGTTTTACAAGACTCACGTTAACAATATTGCAGCAGTACGCACACAATCGAAGCGCAGTAAGGATGGCTAGTGTAACTAGCAAGAATACCACGAAAGCAAGAAAAAGAAGTACGCTATTAACTATTAACGTACCTGTCTCTTCCGAAACGAATGAGTACGAGAGTCAGAGCAGAGCTACCATCGTAATTGCGAAGTCT
+
8:<@?BBBBBBB?AAA@;9;CC@:916<>9=@@>:9098@AB=CCC@CC@B=@?:55555$5?@ECICCBABCC>BBBBDDG5BB@B@BDC;CCC@CAAACCCCC@C@CC?CCC@BCBBBAAACCCCCCCBC?CCCC?BBBBBCCC?C@CCC?CCCDDCCC?@@BDED@??<@BB>AACCC<AA@=<=<?>.?C?CA@@CDCBB?B>AACC<><?ACBB@BBBBBBCAE?BCB=BCD@CCCCBBBB?>>CCCBBAA>==@@A@>>;>AABBB@C?CBCC@CB@A
@ATNG8:00462:06893
GATGGTAGAGAGACTGTAGCGCACCCAGAAGATCAGGAACTCTAGAAGAATTCAGATTTTTAACACGAGAGTAAACGTAAAAAGAAGGTTTTACAAGACTCACGTTAACAATATTGCAGCAGTACGCACACAATCGAAGCGCAGTAAGGATGGCTAGTGTAACTAGCAAGAATACCACGAAAGCAAGAAAAAAGAAGTACGCTATTAAACTATTAACGTACCTGTCTCTTCCGAAACGATGAGTATCTCTCAGACGCTCGTCCTACCATCGTAATTGCGAAGTCT
+
<AAC9<555544:<:;;=;;555993;>>:>>?>>>:@;@==;;;:5:<5:389333333$35::798887337)7<94444$45.55:<<0<<<:==>@@=99924.4;7;:;7;>>>;<<??@@@?><;;:=99:>AAAAB:9:?C>@00-0000>>:<4999333533,3994:::==68886//////$/950///88888+22'2555+2-224445::93448496333(3773333998;<;<<;:://.59322,266382228817,333338893
@ATNG8:00470:06886
GATGGTAGAGAGAGCTCTCTCATCGTACTCATTCGTTTCGGAAGAGACAGGTACGTTAATAGTTAATAGCGTACTTCTTTTTCTTGCTTTCGTGGTATTCTTGCTAGTTACTCTAGCCATCCTTACTGCGCTTCGATTGTGTGCGTACTGCTGCAATATTGTTAACGTGAGTCTTGTAAAACCTTCTTTTTACGTTTACTCTCGTGTTAAAAATCTGAATTCTTCTAGAGTTCCTGATCTTCTGATACACTCATGTGCACCTACCATCGTAATTGCGAGTCT
+
555>9><@A@9:59;555;;>=>>CA?@BB;;6;AAC=CDAFBIB;99DC>BA;;98:7=:>B;@<<BBCDDB<A7;;::;+;<8<:::2:<@@?BAC?DB>AAAAAB?BCBA??>A?AAA?A?BAACAB@@=BB>>:>??@@??=====?=>>B<@@A=@@<><>@@@@@@>>;;;;AA5A18067778+7;;<<,55977>>@@@===@=,6///8495@A=B>>=>>><A=>>>>??:>888::8///579;887;;4---49---6605377::9<<<
@ATNG8:00473:06895
GATGGTAGTATATCGCGTCGCTATCCAGAAGATCAGGAACTCTAGAAGAATTCAGATTTTTAACACGAGAGTAAACGTAAAAAGAAGGTTTTACAAGACTCACGTTAACAATATTGCAGCAGTACGCACACAATCGAAGCGCAGTAAGGATGGCTAGTGTAACTAGCAAGAATACCACGAAAGCAAGAAAAAGAAGTACGCTATTAACTATTAACGTACCTGTCTCTTCCGAAACGAATGAGTACTGTATCTATGTGTGCGCTACCATCGTAATTGCGAAGTCT
+
<:/5.488:;665>?D;;6?CBCCGACBE@BBBA@@7;7;BD<;6A7592569:444444$4399:<=?C==AD>BA<A<<:(9:492999&9:==@ABCCB>@@=B>BA?CCC@DBBBCCCCAABGBBCDC?BCCC=@@AABBBA?B@BDE@GCCCBBCB@BCCC??;@@;<?>9>??@@8;;=8;<<<?.=A>ABBBBAB@@:?577=@4;5;:A@?;@A@@@AC=@?AAA=?@B>?@@@?><AB???AA???BD:::??DBB?>?CCCD@D:AABB@F:::
@ATNG8:00486:06882
GATGGTAGTGATACAGATCAGACACCAGAAGTCAGGAACTCTAGAAGAATTCAGATTTTTAACACGAGAGTAAACGTAAAGAGAAGGTTTTACAAGACTCACGTTAACAATATTGCAGCAGTACGCACACAATCGAAGCGCAGTAAGGATGGCTAGTGTAACTAGCAAGAATACCACGAAAGCAAGAAAAAGAAGTACGCTATTAACTATTAACGTACCTGTCTCTTCCGAAACGAATGAGTACCTCTCAGACGCTCGTCCTACCATCGTAATTGCGAAGTCT
+
>><@<ADBBBCCCCBBBCCCCCEFG?CCC?BAAALAC@BBBBACC?@?>@=??B::::;)9<@?<>:;B=A<A8>:7781887;49,333&3;;288<::AB>@<=>DC=@??<?;?@==>?BBAAAAA@@:>>?D9=<@@AA@>:><=<<:>::;@@BA<>>AAAA9@@<@@A<@@===4=;:37<<<=/>>;>?AAABB??:=:=>?A7;7:A::;<>>>A==>:>:>AH:B==:=@@@888<@;;;?===;;;;;;E>AAA;AABBBB;@<@A::5;A::
@ATNG8:00491:06852
GATGGTAGTGTCAGTGCGCGTCGTCCAGAAGATCAGGAACTCTAGAAGAATTCAGATTTTTTAACACGAGAGTAAACGTAAAAAAGAAGGTTTTACAAGACTCACGTTAACAATATTGCAGCAGTACGCACACAATCGATGCGCAGTAAGGATGGCTAGTGTAACTAGCAAGAATACCACGAAAGCAAGAAAAAGAAGTACGCTATTAACTATTAACGTACCTGTCTCTTCCGAAACGAATGAGTACGTGTGACGTACGTGAGCTACCATCGTAATTGCGAAGTCT
+
788?<AACDDCFAB@=CCCBCBHBB?BBCA;;<CAC7;7:ABAABB?AB?B?BBB;99999%9<@?ABABCBBBB9@>99;;;;%;955@@??2@;646B>C>@CCC?C@DHABBC?BCCCCDDCCCCCCBBBC@CCBBBBBBABAAA<@<???<@BBCBBBB?BDCBBB?BB>ABA499A?A8@@>9<<<<>.:><@///==???<@<??@@3838>CBB@BBBBBAB?A@CDD=CCD>A@BCDDCBBBAABBBBBBBCCBBBBBB?BBBBBB?B?BBBB@BB>>
@ATNG8:00491:06856
GATGGTAGGAGACACGTCGCACACGTACTCATTCGTTTCGGAAGAGACAGGTACGTTAATTAGTTAATAGCGTACTTCTTTTTCTTGCTTTTCTGTGGTATTCTTGCTAGTTTACACTAGCCATCCTTACTCGCGCTTCGATTGTGTGCGTACTGCTGCAATATTGTTAACGTGAGTCTTGTAAAACCTTCTTTTTACGTTTACTCTCGTGTTAAAAATCTGAATTCTTCTAGAGTTCCTGATCTTCTGGTGAGATATGCATGATGCTACCATCGTAATTGCGAAGTCT
+
A@@@;CBB@CB@BB=;::<<:::54499;;;;7<555)5;5;.55599995;=99;:@*0)//:)/)/:<<<;::<6:><<<+::6:<==>1:::BB9:4=7<=88=<@99:(78322522.2=<6=763-----35.559=3>>>>><<><?>=<<887(/...35/5499=>>>@>>7;>@A@5@6;7;:@@@,:99@@///=7766:9946898*8///9595AA:>>AAA>><>:==BAAA;?>@<>=>AA===AAA>>>@>><<<;<=88==7=06677466//
@ATNG8:00492:06865
GATGGTAGACACGTGTGCTCTCTCGTACTCATTCGTTTCGGAAGAGACAGGTACGTTAATAGTTAATAGCGTACTTCTTTTTTCTTGCTTTCGTGGTATTCTTGCTAGTTACACTAGCCATCCTTACTGCGCTTCGATTGTGTGCGTACTGCTGCAATATTGTTAACGTGAGTCTTGTAAAACCTTCTTTTTACGTTTACTCTCGTGTTAAAAATCTGAATTCTTCTAGAGTTCCTGATCTTCTGGGATGTGTGCGCAGTGCCTACCATCGTAATTGCGAAGTCT
+
;>@B@BBCCCM@@;;@;;=>@>@CB;99<@??;ACGD?CD@C@BBBCCCC?BBBBB>B>ABBD@C?CBCABBC??5993333#3938777(3><A?BBB?BA<98:>?C;??>>BBBC?BBB?>;?B=:;<;A<A>>>:=<>?=>=>>@AAA>==@;:;;9=<8=;>>?===<=>8<==;=1=:?;>>GED.;;@@@8=>??@B>=;:18898(6>>>A<A<AA=DAAC?@@<A<AA@@?@<;99919///::9888?>?@@=AAA;>>>>>?<A:>>@?;?;;:
@ATNG8:00492:06871
GATGGTAGGCGTGTGAGAGTCTGCCCAGAAGATCAGAACTCTAGAAGAGTTCAGATTTTTAACACGAGAGTAAACGTAAAAAGAAGGTTTTACAAGACTCACGTTAACAATATTGCAGCAGTACGCACACAATCGAAGCGCAGTAAGGATGGCTAGTGTAACTAGCAAGAATACCACGAAAGCAAGAAAAAGAAGTACGCTATTAACTATTAACGTACCTGTCTCTTCCGAAACGAATGAGTACCTCTCAGACGCTCGTCCTACCATCGTAATTGCGAAGTCT
+
885905<@;@A<<?@9;5=<=<<<?7>BB:BB@B00/<?@@DCCCADC@@=@AA;;;;;$97956B>>B><@@5?5//000*00+/*///&//97;;;<;;=@@<D>?A?BAB8;;@ACCBCEFFGIAAAD@BBBC?BGBBBCCC@C@B@@=@BBBBBBC@CCCBBC@CC=@@@;<<<==5;8728BDDE3BA?BBBBBBB>><><?A86.68>;ABC?CBBAACC=?=?BA9@::6:?>=ABB<@>BBBB>>=BBBB@>:>@@==>>>AB?B6::??:?@AA
@ATNG8:00494:06880
GATGGTAGTGTGTCTCTGAGAGTAGTACTCATTCGTTTCGGAAGAGAAAGGTACGTTAATAGTTAATAGCGTACTTCTTTTTCTTGCTTTCGTGGTATTCTTGCTAGTTACACTAGCCATCCTTACTGCGCTTCGATTGTGTGCGTACTGCTGCAATATTGTTAACGTGAGTCTTGTAAAACCTTCTTTTTACGTTTACTCTCGTGTTAAAAATCTGAATTCTTCTAGAGTTCCTGATCTTCTGGAGATTCACATGATACTCTACCATCGTAATTGCGAAGTCT
+
?@DC@CBBBBCCGCCBBBABAAABCCBB==00+0;;:5;A?A@BCBCD>B@ECBBC@B?BB@@>@@CBBCBBABB@AAAAA0AB?@@AB<ACCCAEBB=BB8;;BFDD@BBBCBCAC@CCC?C?BBBAAAAA@BBBB?BBBBBABBCCCBBB>>>@AAA?CC?B?>>>>>AB@@<@@BDD5A=A9==DCC/@===?185<;:99<<<689:9*8///3.539@;B::8CAA<A=>>>@??8<==;>>>A=ABAAAAAAAA@@@@?5;:<<<?<A<AB??<?:;;
@ATNG8:00499:06880
GATGGTAGTATAGAGCTCTACATAGTACTCATTCGTTTCGGAAGAGACAGGTACGTTAATAGTTAATAGCGTACTTCTTTTTCTTGCTTTCGTGGTATTCTTGCTAGTTACACTAGCCATCCTTACTGCGCTTCGATTGTGTGCGTACTGCTGCAATATTGTTAACGTGAGTCTTGTAAAACCTTCTTTTTACGTTTACTCTCGTGTTAAAAATCTGAATTCTTCTAGAGTTCCTGATCTTCTGGTGTCTGATCTGTATCACTACCATCGTAATTGCGAAGTCT
+
<<>C@BBBBA@@ABB=@;;A==CCBBECCAA@-00>>9=@<@<BCACC@@=@@@BC@C@BBBC@C?AAA@@@?77177333$3717<>;1=AAD@DBB?AA599?@?@;>@ABFCBB@>==8<:==<=<=?@;@@@?:?@?;;<AA@@@@@=99;:>>>=AA=A=B?>?=:;88176767'67@:?<===,::===,//<6666;:=8>??@/===<C<>;>@=BAA?>>><?=CBA@@@:>>><??>;;;A;;;888;;:=A@@:<<<;;;6<399;;39:9:
@ATNG8:00456:06912
GATGGTAGCGCGACGAGCGTAGACCCAGAAGATCAGGAACTCTAGAACGAATTCAGATTTTTAACACGAGAGTAAACGTAAAAAGAAGGTTTTACAAGACTCACGTTAACAATATTGCAGCAGTACGCACACAATCGAAGCGCAGTAAAGGATGGCTAGTGTAACTAGCAAGAATACCACGAAAGCAAGAAAAAGAAGTACGCTATTAACTATTAACGTACCTGTCTCTTCCTAAACGAATGAGTACGATGAGAGAGCTCTCTCTACCATCGTAATTGCGAAGTCT
+
=BBB?BBA@>>949=:9966>><<>6<>B:CC@<@<15.5<=;==B655;49.5555/;;;+;6:///:::445:(4338888'8:5:.444&4;=:>C?CDCBBB7;5;A=A;;2:BB?@::9@@@CBBBBC:::BB?B@@?@?999)95;<=:?A=BBA=D@CCCABC?CBABBA?B?@@A9=89299:::(9@;@BBBA@@BA5978@@A?C@BCD@A=AA@@@AA5:6:@B<CAA>AC???B@@B@>?>993333333333333877577,3,/8//)////
@ATNG8:00459:06949
GATGGTAGTGTCAGTGCGCGTCGTCCAGAAGATCAGGAACTCTAGAAGAATTCAGATTTTTAACACGAGAGTAAACGTAAAAAGAAGGTTTTACAAGACTCACGTTAACAATATTGCAGCAGTACGCACACAATCGAAGCGCAGTAAGGATGGCTAGTGTAACTAGCAAGAATACCACGAAAGCAAGAAAAAGAAGTACGCTATTAACTATTAACGTACCTGTCTCTTCCGAAACGAATGAGTACGTGTGACGTACGTGAGCTACCATCGTAATTGCGAAGTCT
+
AACC@>>ABA>=;::9::9555999.55:5<<@BBB=A=BBDDCCB?BE@C@BBB;::::)9;>@ABBBAB::9.9>?@BBA0BA>B>BBB:CCDHEBCBCCCDF@B@BC?BCC@CCC@ABCCCCCCCBBBC?CBBB@C@AAAC@?<A=A@@=ABBBBBCD@C@@@CC@BB@BBB799AAA<@@@;::999(9?<@AAABBBAB?B=;;;=8=8==BBA?AC@@@CC?B?CCB=BBA?B???BC?@?ABBCBCCBC@@?BCBFBB?CBAACC?B?AAAC@CCBB
@ATNG8:00462:06926
GATGGTAGTATAGAGCTCTACATAGTACTCATTCGTTTCGGAAGAGACAGGTACGTTAATAGTTAATAGCGTACTTCTTTTTCTTGCTTTCGTGGTATTCTTGCTAGTTACACTAGCCATCCTTACTGCGCTTCGATTGTGTGCGTACTGCTGCAATATTGTTAACGTGAGTCTTGTAAAACCTTCTTTTTACGTTTACTCTCGTGTTAAAAATCTGAATTCTTACTAGAGTTCCTGATCTTCTGGGTGCGCTACAGTCTCTCTACCATCGTAATTGCGAAGTCT
+
<<5989>FEDCCC@BBDDBBCCCCCCCDCCAA?@@@C;A@@C@DCBBDCC?B@@@@<@<@BBD?B?9::AA@:;<399999$998;??@8@ABC????=??@BBAA:949?==AAAA?A==:=:=A788?>>:=;;:087;889>>?>>>=;;8818;;9;;6;;===@>===A8<8867'79@5;;BCB/>>>>?5><<99798//*/9;9,8<?=859767+//886579/5-575;=>998<<0///55=AA>=>ADC?===@-//337929-//==-//@@
@ATNG8:00480:06902
GATGGTAGATATATGCACGCTCTACCAGAAGATCAGGAACTCTAGAAGAATTCAGATTTTTAACACGAGAGTAAACGTAAAAAGAAGGTTTTACAAGACTCACGTTAACAATATTGCAGCAGTACGCACACAATCGAAGCGCAGTAAGGATGGCTAGTGTAACTAGCAAGAATACCACGAAAGCAAGAAAAAGAAGTACGCTATTAACTATTAACGTACCTGTCTCTTCCGAAACGAATGAGTACACATCGTCGTGTCGTGCTACCATCGTAATTGCGAAGTCT
+
BBCB@CBBBCCCCCCCCCCCCD@@@@CEC@BCC@@B>B@;;:BBCA?CB@C?BB@?@BBB3C>AABBBBDFAAA8>?;;;;;*;B>B5;;;6;BC?BBBBBCGDD@C@CC@CBB<AACCBCBCCCCCCCCCCAEG998;CBBBCCB@B@CBC@CBBBBBDC?BBBBAA@CC@AAB?BBCCC>BAA=<<>>>.=A<AAAABBAAA?B?ABC@<@<??B@A>ACBABCB?B?CBC>BFG@;;:CCCBEEAAABBCCCCBBBCDCCCB@DAAABC?C<??BB?BBAA
@ATNG8:00483:06907
GATGGTAGCACGACACGACGATGTGTACTCATTCGTTTCGGAAGAGACAGGTACGTTAATAGTTAATAGCGTACTTCTTTTTCTTGCTTTCGTGGTATTCTTGCTAGTTACACTAGCCATCCTTACTGCGCTTCGATTGTGTGCGTACTGCTGCAATATTGTTAACGTGAGTCTTGTAAAACCTTCTTTTTACGTTTACTCTCGTGTTAAAAATCTGAATTCTTCTAGAGTTCCTGATCTTCTGGAGATACACATGATACTCTACCATCGTAATTGCGAAGTCT
+
<<@B?BCBBB??:=555;;566ACBBBBCCBB@BCCD>CC@C@CCCCBBBADFCBB=@=@ABA@C@@AABBBDDE?AABBB3CD@BBBC>B@@A@CCB@BB<???BBB?BBBBBCCC>AAA?A?EFBB>?>@=<ACB;>>A@@???@@@@@???@<@?=:?A=A7??@AA@@@@<@@@BB5B=B=AAAAA.::??@3;;@@@BB@>=4:;;;+;@@@C=A=FD=B===///9@9<<>AAD<@>><;;;BAA??>>>A;;;?@ABB:>>>A==:=7;;==<@@??
@ATNG8:00487:06928
GATGGTAGTGTGTCTCTGAGAGTAGTACTCATTCGTTTCGGAAGAGACAGGTACGTTAATAGTTAATAGCGTACTTCTTTTTCTTGCTTTCGTGGTATTCTTGCTAGTTACACTAGCCATCCTTACTGCGCTTCGATTGTGTGCGTACTGCTGCAATATTGTTAACGTGAGTCTTGTAAAACCTTCTTTTTACGTTTACTCTCGTGTTAAAAATCTGAATTCTTCTAGAGTTCCTGATCTTCTGGGTGTATCAGCGAGTATCTACCATCGTAATTGCGAAGTCT
+
;;;B@CDFCB@@@BBABBB<;;C@CBCBBDCB?BBBB<BB=A>AABBBCBACCBBBACAGCHCAD@CCEDECCBC=:::;;*;@=@ABB>BCCC?BBC@BC?AAABBC@CBBBBBBB=@@A?B?CAA@BBBC>BCCC@CCCCCCCCCBBCCCCCB@CCC@CC@C@BBCABCCBB=A@@@@9@>B>;;;;;*;CCDD<;;DDCCC;;;5;;;;*;;;;B>B?BB@BDCCDCCAG@BBABDD>AACF>GCCCCBBBEEC@@AECCGF?C@@@CB=A<@@AA?C:::
@ATNG8:00487:06931
GATGGTAGTGTCATATGAGAGTGTGTACTCATTCGTTTCGGAAGAGACAGGTACGTTAATAGTTAATAGCGTGCTTCTTTTTCTTGCTTTCGTGGTATTCTTGCTAGTTACACTAGCCATCCTTACTGCGCTTCGATTGTGTGCGTACTGCTGCAATATTGTTAACGTGAGTCTTGTAAAACCTTCTTTTTACGTTTACTCTCGTGTTAAAAATCTGAATTCTTCTAGAGTTTCCTGATCTTCTGGTCTACTACACTGTACTCTACCATCGTAATTGCGAAGTCT
+
CCCC?CCCCCCCCABBDCCCCDGBB@BBLDB@?@CCD>BB?B?BCCEDDC@BCCEE@C@CCCD@CACECCBBBBB=:;;;:*:?9??@A=ABBA?BBB>BC:;;ACCC@CBBBCCCC?CCE?DADCCCBBBB@CCFCBCBBBCCCCDBCBCCCCC?CCC?CC?C?CCCBBBBBA=B::::.;>B>@@@@@0@CCDD?BAEHDHLBBB5;;;<*;BBBC?B?CB?BCCCCBCD=C?CCDFBB@BBB?BBABBFCCCBDDCCCBEDFD@B@A@CC@C?BBCC@CB@@
@ATNG8:00488:06931
GATGTAGGAGACACGTCGCACACGTACTCATTCGTTTCGGAAGAGACAGGTACGTTAATAGTTAATAGCGTACTTCTTTTTCTTGCTTTCGTGGTATTCTTGCTAGTTACGCTAGCCATCCTTACTGCGCTCCGATTGTGTGCGTACTGCTGCAATATTGTTAACGTGAGTCTTGTAAAACCTTCTTTTTACGTTTACTCTCGTGTTAAAAATCTGAATTCTTCTAGAGTTCCTGATCTTCTGGCGCTCTGTCACGTCTGCTACCATCGTAATTGCGAAGTCT
+
<<:@A<@<<CCCCCCCBBBCBA@@@?B@BBC@BCCG?GGACACCBCCDD?BBCCC@C?BDGD?B@BCCCCDC=B8B====+;;9=BBB>BDCC?C?@=?C?BBBCCB7::BBBBBB?AAC@C@BBBBBB>@A<A@@7::A:::>@@@AAA@?==:=>>:==9=9=>A::878>4:8877'619187<<<+:9:99.77<>AAAA==18988(8>?@A=A<@@<@???>>>=A=@???@@<;;<7///=<;<?@>>>@??A????;>>??>><>:BCCE?B@@@
@ATNG8:00490:06946
GATGGTAGGTGCACATGAGTGTATCCAGAAGATCAGGAACTCTAGAAGAATTCAGATTTTTAACACGAGAGTAAACGTAAAAGAAGGTTTTACAAGACTCACGTTAACAATATTGCAGCAGTACGCACACAATCGAAGCGCAGTAAGGATGGCTAGTGTAACTAGCAAGAATACCACGAAAGCAAGAAAAAGAAGTACGCTATTAACTATTAACGTACCTGTCTCTTCCGAAACGAATGAGTACTGCGTCTCACTCTCGCCTACCATCGTAATTGCGAAGTCT
+
<@<C@CDF@C?@ACBBBBECCCCCC?BBB?BAAAA@=A?BBBCCCC@CE?B?A?B:::::*:>?BBBDCCBBA@8?A;;;;.:E>F=BBB9ACCACCCCDCBBB?B@BB?BBB@BBBABBCCCBBBBCCCD@CCCC>BACBBBBC?C@CBB@BCCCCBBC@CCCBBB@BB?BBB<??A@@9><=988889(9B<AA@ACCCCC>B>ABCC<?>@BCCC@CCCCBBB?C@BCF?CBB?AAACCCCCCCBBBBCBBBBBCCB@BBB?B@@@CC@C?BBBC?BB@@
@ATNG8:00491:06911
GATGGTAGTGCGTGAGAGTGAGACCAGAAGATCAGGAACTCTAGAAGAATTCAGATTTTTAACACGAGAGTAAACGTAAAAAGAAGGTTTTACAAGACTCACGTTAACAATATTGCAGCAGTACGCACACAATCGAAGCGCAGTAAGGATGGCTAGTGTAACTAGCAAGAATACTACGAAAGCAAGAAAAAGAAGTACGCTATTAACTATTAACGTACCTGTCTCTTCCGAAACGAATGAGTACACATCGTCGTGTCGTGCTACCATCGTAATTGCGAAGTCT
+
AA=<;>>=<<<>=666<<>;:=00+/<;7<=???C@C@BA<??;C>AA?B@@B:;9>>>0??995<??;<?>=683:4444$44.58>>?2==@<?BAA@CC<;79;>><A@@=@BCBCCBBCCCCCHBBB@CDCC;;:BDCCCA?C@DCC?CBBBCCCC?AABACB?CE@CDAAA@<BB<==<6:?@@A2AB?CBBCCCABA@F?BBCA;>:>>A@@=@AAAABB?C>??A;A@@=BA??CBBBBCCBBBCCCCABCCBBBBB?BAAADD>A>ACCD@BBAA
@ATNG8:00497:06909
GATGGTAGCACACGAGATCTCATCGTACTCATTCGTTTCGGAAGAGACAGGTACGTTAATAGTTAATAGCGTACTTCTTTTTCTTGCTTTCGTGGTATTCTTGCTAGTTACACTAGCCATCCTTACTGCGCTTCGATTGTGTGCGTACTGCTGCAATATTGTTAACGTGAGTCTTGTAAAACCTTCTTTTTACGTTTACTCTCGTGTTAAAAATCTGAATTCTTCTAGAGTTCCTGATCTTCTGGGCAGACTCTCACACGCCTACCATCGTAATTGCGAAGTCT
+
AAAA>BACCCCC@@@CCBBCCBBBCCCCCBCB>ABCC>BBFH@BCCEEBC@CDBBA;;9;DBA?D?@@ABCCCBB?AACAA2AA?BCCC>CDCB?B@@;=?998:?@@=AAAAAABB?BAB?C?CCBBA?>??BBB><>>B>>>A>>>A@A>>>>;:;:;AA7;7;D@@???CB8<8898)8:>:??AAA/??@AB:BA>>>DA===<AAAA/A878@=B<AC=CBBB==>=A:=>>AAA<@@@A:AAA??@@??@@@?@?:===<@:;;AA<A7;;??7;;<<
@ATNG8:00497:06945
GATGGTAGCGAGCGAGTGTGTATACCAGAAGATCAGGAACTCTAGAAGAATTCAGATTTTTTAACACGAGAGTAAACGTAAAAAGAAGGTTTTACAAGACTCACGTTAACAATATTGCAGCAGTACGCACACAATCGAAGCGCAGTAAGGATGGCTAGTGTAACTAGCAATAATACCACGAAAGCAAGAAAAAGAAGTACGCTATTAACTATTAACGACCTGTCTCTTCCGAAACGAATGAGTACTATGTAGAGCTCAATACTACCATCGTAATTGCGAAGTCT
+
A@<C?C@@;==;:;===;;;;;;==8<<=9;97://)/)///77:>7;;:=;374555555#5.5<>>@AJC;997;CAAAA@,;;7;<@DD;BBB@@AABDIDCB@BACB?ACD@DDBBCCCCBBADCCCCD@B@994;AA@AB@B>A?BBIACCBBCCCC@CCCCBB?@@;@@A5;:999.999<>@@@@.@A>BBBCBBBBD5957;><.737A9909:?;<>@<@=DCC=CC@=A/0.33333897<BAA@@??;?CBCBB@BBBB8=<>;>>@@=@AAA
@ATNG8:00450:06969
GATGGTAGCTCGCTGATGATATCTCCAGAAGATCAGGAACTCTAGAAGAATTCAGATTTTTAACACGAGAGTAAACGTAAAAAGAAGGTTTTACAAGACTCACGTTAACAATATTGCAGCAGTACGCACACATTCGAAGCGCAGTAAGGATGGCTAGTGTAACTAGCAAGAATACCACGAAAGCAAGAAAAAGAAGTACGCTATTAACTATTAACGTACCTGTCTCTTCCGAAACGAATGAGTACTATAGACTATCTGAGACTACCATCGTAATTGCGAAGTCT
+
;=>C@CCCCB><@;:5@?@ABBBAA=B@C?CCCCBB7;5;@@;;:B?CC@C@BBAA@@@@.@?BBCBBBA@?><6;399??@,;;599==>0>AA=:;:AAACDE@D@BB?BCCAIC@CABBBEGBAAKGGBB>BA@<@AA@@@AA=A@CBB?BBABBBAC@CBC@A@<00-/;9498333,3993==@=@,>><>?>FCCCB=69166;;*/*/9>>><A@899>?8<;===8=><:>BBCDCCBBBBBBBBBBECCBDBBBBB?B?????;?;@A@@<?A::
@ATNG8:00450:06977
GATGGTAGGACGAGCGTCTGAGAGGTACTCATCGTTTCGGAAGAGACAGGTACGTTAATAGTTAATAGCGTACTTCTTTTTCTTGCTTTCGTGGTATTCTTGCTAGTTACACTAGCCATCCTTACTGCGCTTCGATTGTGTGCGTACTGCTGCATTATTGTTAACGTGAGTCTTGTAAAACCTTCTTTTTACGTTTACTCTCGTGTTAAAAATCTGAATTCTTCTAGAGTTCCTGATCTTCTGGGCTGCGCTGATATGCGCTACCATCGTAATTGCGAAGTCT
+
@@::7;<C?C<;9655>>CB;<<B@@A@CCCAB;;;0;A=B?BBBBC@@=ACC;;9;?BBBCAC@CCHCHGCCBABDDCC3CC@A@@D>BBBC@BBC@CE>;;:BAB=BB>@@A;;:9DD?C?BBDEBBCBACBCB@CCCBB@@@;;;BAAAAA@-00-00;?;ABBCC>>CC@;;;<:+:.5259;;@0@>CCC>?CCCBBCC@@?;@@?+<<<65159:<890/////4:7>>;<<><=<>>3;;665;;==>>@@@@CCBB?BCAAAC>A>BCCE@CBBB
@ATNG8:00462:06964
GATGGTAGCTCGCTGATGATATCTCCAGAAGATCAGGAACTCTAGAAGAATTCAGATTTTTAACACGAGAGTAAACGTAAAAAGAAGGTTTTACAAGACTCACGTTAACAATATTGCAGCAGTACGCACACAATCGAAGCGCAGTAAGGATGGCTAGTGTAACTAGCAAGAATACCACGAAAGCAAGAAAAAGAAGTACGCTATTAACTATTAACGTACCTGTCTCTTCCGAAACGAATGAGTACTACTCTCAGAGACACACTACCATCGTAATTGCGAAGTCT
+
CBBB@BCDCCBBB;;:BB@@ADGCC?BAD@IAC;;;?B?ABBCBCA@CD@E@;;;;7777$76???988>==AB=<<::<::'99892555&5<=?CCCCCCBAB=@@@@>@BC@B@A@BCCCCICGBBBFD@ECCC@BBBBAA@@;@=B;;:;BBCFDBC@CBCCAA?AA?ACC>AB@?@8;;;887989(9@;ABC@@>@AC5978:<=4=8=>B@@<@B@@?@A;=;?@@;@AA=@AA@AABBBBBAAADD?>?ABAAABBB@@A@>BB@A9B?@@?999@
@ATNG8:00463:06964
GATGGTAGGACGAGCGTCTGAGAGGTACTCATTCGTTTCGGAAGAGACAGGTACGTTAATAGTTAATAGCGTACTTCTTTTTCTTGCTTTCGTGGTATTCTTGCTAGTTACACTAGCCATCCTTACTGCGCTTCGATTGTGTGCGTACTGCTGCAATATTGTTAACGTGAGTCTTGTAAACCTTCTTTTTACGTTTACTCTCGTGTTAAAAATCTGAATTCTTCTAGAGTTCCTGATCTTCTGGTGTCTGATCTGTATCACTACCATCGTAATTGCGAAGTCT
+
8;;>=EAA>BB@>@@<AABAB:;;@BBBBABA;@;;:6;C>B?BCBBCBCACGFCC@C?BB;:6;=@CCC<<;@A<@BBBB2BC>BBCC?CCCE@B<:5;@4;;@B@A?ACCECBBBACCC>A>ACB@>>..*.B..*.AB@BBBBCCDCBBB@@=@;;5;B?A?BDBBBB;;;?B;;;7<?B=ACCCC,BC<<;8<;BCDBCC;;9;CDD5BBCCB>B?;;9;CCBB@A>@@AAAAA@=@@C?CBBBBCCBDCCBBDBCBCDD@BBBAAA5;5;::A?CC;;
@ATNG8:00466:06998
GATGGTAGCGCGACGAGCGTAGACCCAGAAGATCAGGAACTCTAGAAGAATTCAGATTTTTAACACGAGAGTAAACGTAAAAAGAAGGTTTTACAAGACTCACGTTAACAATATTGCAGCAGTACGCACACAATCGAAGCGCAGTAAGGATGGCTAGTGTAACTAGCAAGAAATACCACGAAAGCAAGAAAAGAAGTACAGACTATTAAACTATTAACGTACCTAGTCTCTTCCGAAAACGAATGAGTACTGCGTCTCACTCTCGCATCGTAATTGCGAAGTCT
+
9448398:4455555<<<;;9;555)6<<8<><955.5444454;<855257<<;33333$72334<999;877(3344444$45.5.555&5;;9>666;;9:<8<9==:>6626>;:;;==><<<;;;<=8=6668<<;;8843-4399::><<<:::;4999;99043:3:;;6333::3:;8699::(--(-5566333322/590922237379;9:13333327727(..33)35804-.-4---22-////655595322666994948899-3337
@ATNG8:00477:06979
GATGGTAGTATCTGTCTACGAGAGCCAGAAGATCAGGAACTCTAGAAGAATTCAGATTTTTAACACGAGAGTAAACGTAAAAAGAAGGTTTTACAAGACTCACGTTAACAATATTGCAGCAGTACGCACACAATCGAAAGCGCAGTAAAGGATGGCTAGTGTAACTAGCAAGAATACCACGAAAGCCAAGAAAAAGAAGTACGCTATTAAACTATTAACGTACCTGTCTCTTCCGAAACGAATGAGTACACACTCTCATATGACACTACCATCGTAATTGCGAAGTCT
+
///:5:<:5449;95:<56669>5626>=8>@<<;=;>266>??>@==>4>:<?=97777$3699:;::::::;(3344444$44.4.555&5<=9?==?>=669:C=@B>::6:=;?;=ABBBBDBBA@AB=A?:;;,;:998:499(95>4405<<:;;::7?;;99;5//)///(//666.//(/5;;;;;+::5<:9::9333,33(3768.5/55:8<7<55554<6:4333(39<8<:>///::>AB@B:888335;:98;3707733::2;399>A>589B
@ATNG8:00479:06997
GATGTAGAGAGACTGTAGCGCACCCAGAAGATCAGGAACTCTAGAAGAATTCAGATTTTTAACACGAGAGTAAACGTAAAAAGAAGGTTTTACAAGACTCACGTTAACAATATTGCAGCAGTACGCACACAATCGAAGCGCAGTAAGGATGGCTAGTGTAACTAGCAAGAATACCACGAAAGCAAGAAAAAGAAGTACGCTATTAAACTATTAACGTACCTGTCTCTTCCGAAACGAATGAGTACGTGTGCGACGTGTCTCCTACCATCGTAATTGCGAAGTCT
+
5;88::;;<?DDCCDBCCCBA;<;0;AA;9<0<@@+0,/::>=BB:>>:><@ABBBCBA1>973373373377.7;44444$4<8>.555&5<>:<B?B?=700*0;?@=AAE>A@BA@?@ABBBB;99@A=ABBB@CC@@@@@?:@?AAB?BBBBCBBB;988::=3858<::38///92///0/3333$384;888:===;5;:*...5(.(.58::655555;=7;7<;;2:4403:;>@B@8877773889988555522237799<;6;27;7757333
@ATNG8:00482:06981
GATGGTAGCGCACACATAGATACAGTACTCATTCGTTTCGGAAGAGACAGGTACGTTAATAGTTAATAGCGTACTTCTTTTTCTTGCTTTCGTGGTATTCTTGCTAGTTACACTAGCCATCCTTACTGCGCTTCGATTGTGTGCGTACTGCTGCAATATTGTTAACGCGAGTCTTGTAAAACCTTCTTTTTACGTTTACTCTCGTGTTAAAAATCTGAATTCTTCTAGAGTTCCTGATCTTCTGGTGTATCAGCGAGTATCTACCATCGTAATTGCGAAGTCT
+
<<>A@CBABBBCCBBBCCCCCCBBBGGECE;;8;A@A<@@=@?BCBICCC@CCCCB@B@BCBB?C@CCCCBBBCC>AAAAA0AB@BBEH>A@BB=B9:5;C7;;AB@B?BCCCBFEE@BBC@E@CCAA:;:D@BBBC?BBCCCCDFBBCCB@A@B@CCC?CC@C@CBBBBBB;;:;BCCD9D?C?ACGEH100@@A8A000???ABB=A?==)888??=@>BC>BBBBAAA?B@BBBBAA=AAA=ABBBBDCBBBBBBBAACAA<A=>=@?8<9<=?B=B@??
@ATNG8:00484:06984
GATGGTAGCTCGCTGATGATATCTCCAGAAGATCAGGAACTCTAGAAGAATTCAGATTTTTAACACGAGAGTAAACGTAAAAGAAGGTTTTACAAGACTCACGTTAACAATATTGCAGCAGTACGCACACAATCGAAGCGCAGTAAGGATGGCTAGTGTAACTAGCAAGAATACCACGAAAGCAAGAAAAAGAAGTACGCTATTAACTATTAACGTACCTGTCTCTTCCGAAACGAATGAGTACGAGAGTCAGAGCAGAGCTACCATCGAATGAGGTTAGTCT
+
@ABA?BDDDCCCCCBBBCCCBBBDE@CBC@CDDCBB?B?BBBCDCC=BC?C@CCD????>.??BCCCBCBCBBB9?>9999-:C>B2;;;-;BC?CAABDCCFD?C=BA@CCC?CCCCCDCCCCCCCBBBB@DCBB<A@BB@@@@>B@DCC?BCCCCACA?CBBBBB@AA>ABB;??ABB<BBB?BCDDC2AB?C@A@CCBBC<><?=AA3858BBAB@CCAA@@@;?;@AA=ABB@ABABBCCCBBAABBDDAAAAA>>>BBC@C>??A<AB??=?@DBCAA
@ATNG8:00491:06997
GATGGTAGTGATACAGATCAGACACCAGAAGATCAGGAACTCTAGAAGAATTCAGATTTTTAACACGAGAGTAAACGTAAAAAGAAGGTTTTACAAGACTCACGTTAACAATATTGCAGCAGTACGCACACAATCGAAGCGCAGTAAGGATGGCTATTGTAACTAGCAAGAATACCACGAAAGCAAGAAAAAGAAGTACGCTATTAACTATTAACGTACCTGTCTCTTCCGAAACGAATGAGTACGATGAGAGAGCTCTCTCTACCATCGTAATTGCGAAGTCT
+
<<:><@?;:;;CCCCCAA@<@?@<C@CCCADBBBBB9;79AA@@?B?CC?C?;:8=::;;);7;B@AADBBBBB;??;;;;;*;C=A?BBB:BCDA@AAC;<:CC=A?AC@@A@?BDDEDBBBCCCICCCCC@CBBC@C@@@A@;;6;?ABD?CBBB@A@@GDDAAAB?CBAEBB?AA@BA8=>=8<>@@A2AC?DDCA@AAAC4947;;8198==ABB>AC@@@?D;?<?AA<BBC@CDAABBAAAAAACCCCBBBBBC>AAAA=?;;;BE?B?BBBA<@999
@ATNG8:00492:06961
GATGGTAGGACGAGCGTCTGAGAGGTACTCATTCGTTTCGGAAGAGACAGGTACGTTAATAGTTAATATCGTACTTCTTTTTCTTGCTTTCGTGGTATTCTTGCTAGTTACACTAGCCATCCTTACTGCGCTTCGATTGTGTGCGTACTGCTGCAATATTGTTAACGTGAGTCTTGTAAAACCTTCTTTTTACGTTTACTCTCGTGTTAAAAATCTGAATTCTTCTAGAGTTCCTGATCTTCTGGGCTGCGCTGATATGCGCTACCATCGTAATTGCGAAGTCT
+
95;>9>CC?BB;66<::?B@?@BB?B@@@CAB?AAAD=CB@CACCCCCEB@BBB00-0>AAAD@DACCBABGECC?AA@@@,@@=@ACE=@@BB?B<<7;D>BACDDD@CCDCBBBB>BBB@B@CCDCBBBB?CCBB@CCCCCBBBDECCCCCBB@BBB?AB?A>ADCAABCBA>A;<;;.<>C><;<;<*;ABBF?BCCAAACAAB5;;;;*;@?@@?B?BB?A@@BA;;5;;@??AAB=@@BB9A@;;;BBBCCDCCBBCCFL@BCBDBD@B?BCDCACD;;
@ATNG8:00497:06998
GATGTAGGTGACATGAGTGTATCCAGAAGATCAGGAACTCTAGAAGAATTCAGATTTTTAACACGAGAGTAAACGTAAAAAGAAGGTTTTACAAGACTCACGTTAACAATATTGCAGCAGTACGCACACAATCGAAGCGCAGTAAGGATGGCTAGTGTAACTAGCAAGAATACCACGAAAGCAAGAAAAAGAAGTTCGCTATTAACTATTAACGTACCTGTCTCTTCCGAAACGAATGAGTACTGCGTCTCACTCTCGCCTACCATCGTAATTGCGAAGTCT
+
A@:56<<7<BB@BC>@CDCCCCCAGCE@BB;;9C?C@BDCCC@A>@@?@@BBA:::::)9:?<=A?=@>=?=5=799999'9;8;9=89+33;288:?=AC9998<@?;=>=;>>??A???@ADA@@>>>8>A<<:>AA@@@BC9<4::?:???ABBDB=AAAADD?AA>AA@<ABBAA=>>?9>====.;?:?>=BEA<;:*/+/:;>1818>=>A<>>>@@??<?<?>=4>8818;>>;;;C@@@>>>@>>==;;;B>E>=:>>B>>>=E:BABA>AAAA
@ATNG8:00453:07022
GATGGTAGCAGACGTGACAGAGCGCCAGAAGATCAGGAACTCTAGAAGAATTCAGATTTTTAACACGAGAGTAAACGTAAAAGAAGGTTTTACAAGACTCACGTTAACAATATTGCAGCAGTACGCACACAATCGAAGCGCAGTAAGGATGGCTAGTGTAACTAGCAAGAATACCACGTAAGCAAGAAAAGAAGTACGCTATTAACTATTAACGTACCTGTCTCTTCCGAAACGAATGAGTACGATGAGAGAGCTCTCTCTACCATCGTAATTGCGAAGTCT
+
BB::7;>>===>@=<<<@@BBCCCC?AACABBAABA?C;;;BAAAC@CD@C?AA@???=?.??@BBBBBBBA@@8>=;;;;.:A>C5;;;-;AA=@A996==<A>A?CC?@BA@CCCCCCECHCDCCECDCACDDD@CCB@@@@?<@?BBB?BCCCCCCC?AABBBF@BB@AAA=BB????BBB?BCBB:CB?AA9::CEEB<B<@?>>:=:=>B;;6;@:99@@=@?AAB>BCD?=<=CBB===B=A;;B=?@=>===@@??<?A>>BE?B>BAB@=@B??
@ATNG8:00458:07021
GATGGTAGAGTATCATGTGTATCTCCAGAAGATCAGGAACTCTAGAAGAATTCAGATTTTTAACACGAGAGTAAACGTAAAAGAAGGTTTTACAAGACTCACGTTAACAATATTGCAGCAGTACGCACACAATCGAAGCGCAGTAAGGATGGCTAGTGTAACTAGCAAGAATACCACGAAAGCAAGAAAAAGAAGTACGCTATTAACTATTAACGTACCTGTCTCTTCCGAAACGAATGAGTACACACTCTCATATGACACTACATCGTAATTGCGAAGTCT
+
BA@?;@>>BBBDCEEBBB=CCA@BC?@AF@BCBA;;6;:@@AABAE@EE<;5;C?;;;;;$97?=?DA@BB;;;0<;:9==09=49.595'5<<=@@A;B@A;;.439:8;;;7;;;<BDECBBBC;;;IEACBBB?B@@@AABA=B?B;;7;BBABC?>;>>>>>B>8:59:47<====6=<;477777'7>9=@@@?:>;<8=:;>??;@>A;ABA=@AAAA@@6;6;@@9??@<@AABBBBBAAACBCBCCAABDCCCCDGCCCBBC@C?BBCC@B;;;
@ATNG8:00470:07026
GATGGTAGACATATCGTACTCTCTGTACTCATTCGTTTCGGAAGAGACAGGTACGTTAATAGTTAATAGCGTACTTCTTTTTCTTGCTTTCGTGGTATTCTTGCTAGTTACACTAGCCATCCTTACTGCGCTTCGATTGTGTGCGTACTGCTGCAATATTGTTAACGTGAGTCTTGTAAAACCTTCTTTTTACGTTTACTCTCGTGTTAAAAATCTGAATTCTTCTAGTAGTTCCTGATCTTCTGGGTGCGCTACAGTCTCTCTACCATCGTAATTGCGAAGTCT
+
>>;@?@CBBBBBBCBBBCCCCCCCCCGCDB;::;BBD?BB@C@AAABBEF?BBBBC?B?C@AD@C?BBABCCC=?:<<;;;+?@;@999(79948@BA?BB???=@??;??BBCCCC?B?@;A<@@@>>>>A<AAAA;AAAA?????>>>@>;;;=???=>><><@@A>>>@A@=<====/=8=7<===<+<;::;3;ABBBDAA>>8<=<=.=@@@A<@<@B<AAA;;;;=:=5;;888;56;<=2///==@BAAAA@AAAB66696///<;7=6<?@A=?;<;
@ATNG8:00482:07008
GATGGTAGTCTCAGATAGTCTATAGTACTCATTCGTTTCGGAAGAGACAGGTACGTTAATAGTTAATAGCGTACTTCTTTTTCTTGCTTTCGTGGTATTCTTGCTAGTTACACTAGCCATCCTTACTGCGCTTCGATTGTGTGCGTACTGCTGCAATATTGTTAACGTGAGTCTTGTAAAACCTTCTTTTTACGTTTACTCTCGTGTTAAAAATCTGAATTCTTCTAGAGTTCCTGATCTTCTGTATGACTAGTGTACTACTACCATCGTAATTGCGAAGTCT
+
BA@A9BCCCBBBBBBBBBBBCIGCBDGBBB;;:;A@D>DD@F@CBCCCCC@BBBBA<@=@A@C@D?BABCCBAAA>;<;;;*;A=BBEI@B@AB>BAA?AJABBBBBB;;;CCDCCC@CBD@C@DCCBBBBB?BB@@<ABBBBBD@@@CBBBBCC?BBC@DD:;7;@@@@ABBB>A;;;;-;=B=<;;;<*;BBBB=BBCCCCCBBB5;;;;*;?@@B@CAED@CBCCC@@>@?AA@@@EACBCCCCBAAABBBCECCCCCCCC@BBBBDC@C?BCCC@CBBB
@ATNG8:00483:07002
GATGGTAGTATCTGCACACTCTGTCCAGAAGATCAGGAACTCTAGAAGAATTCAGATTTTTAACACGAGAGTAAACGTAAAAAGAAGGTTTTACAAGACTCACGTTAACAATATTGCAGCAGTACGCACACAATCGAAGCGCAGTAAGGATGGCTAGTGTAACTAGCAAGAATACCACGAAAGCAAGAAAAAAGAAGTACGCTATTAACTATTAACGTACCTGTCTCTTCCGAAACGAATGAGTACATAGATATACGTATAGCTACCATCGTAATTGCGAAGTCT
+
5<<<=BBBBBA???C@@@;<<>=?C@CDC@AAABAA;@500;00/;7;;684:<<9799:)9:?AAABBBB???6=>;;;;;*;C>C?CCC;BBB@CCCCCCDCC@C@BA=@994;@A@ABCBAA;;;B@@@A@@AF@C;;;BBCC?B@C@@@BCCDCDFC@@??ABB?BC?>>?999BBA;@::3999999%9?;;?8>BBCBB?B?>>??<@<@@CAA?ABBABBB=A=???9???;?AABBBCCCCBBBBAABCBB?===@@A<AAA@AA>A?BABA=B;;;
@ATNG8:00495:07025
GATGGTAGCTATACGTATATCTATGTACTCATTCGTTTCGGAAGAGACAGGTACGTTAATAGTTAATAGCGTTCTTCTTTTTCTTGCTTTCGTGGTATTCTTGCTAGTTACACTAGCCATCCTTACTGCGCTTCGATTGTGTGCGTACTGCTGCAATATTGTTAACGTGAGTCTTGTAAAACCTTCTTTTTACGTTTACTCTCGTGTTAAAAATCTTGAATTCTTCTAGAGTTCCTGATCTTCTGGATAGCGACGCGATATACTACCATCGTAATTGCGAAGTCT
+
BBBB@CBBBB=AB;96=BBBCCBA;;965@>@:ABBB=CB?A@BBBDH<;9;BB;;7;=BABB?B@CDCCCC@CB@AAABA1?>?ABBB=@9;?+0/:6::6598=BCACCC@ABBB@BBB?B?AAAAAA@A=@888;===>;;;=AA>=<BBBB<;;;=AB<@;?AABABAAA8;;?@>/>6;7;=DEE/???@B388>>=>;<//*/988*9//(/7(/(.738777:983=6:9@A<><>@@<@C===??>===>???B@>>>8=;;:<=8=<>=>=7<<7/
@ATNG8:00511:06427
GATGGTAGCACGACACGACGATGTGTACTCATTCGTTTCGGAAGAGACAGGTACGTTAATAGTTAATAGCGTACTTCTTTTTTCTTGCTTTCGTGGTATTCTTGCTAGTTACACTAGCCATCCTTACTGCGCTTCGATTGTGTGCGTACTGCTGCAATATTGTTAACGTGAGTCTTGTAAAACCTTCTTTTTACGTTTACTCTCGTGTTAAAAATCTGAATTCTTCTAGAGTTCCTGATCTTCTGGACGACGCGCACTGACACTACCATCGTAATTGCGAAGTCT
+
AA;@?CCCCCC@;?CBBCB;66;@BCCBBBAA?ADCD>CC@C@BBBCCCD@DBBBB@B@CCCC@C@BCBCBBB@?<987373#382799:,9@@>=A??<?A8::?B>?;?CABBBBB?DBB?B@AA>==>?><>AAA;AA?A<==AAAAAAA::;<>>>=??<?<???>?BDCD;@@@@A6@=A<@@@@@/@A@??5=;::==B<==:====.===>B;@<?B=AA@@@??;@=@???AA9>>?;??888>@AAC@@@@==<>>@<@::;@A<@7::>>8>@@>
@ATNG8:00529:06438
GATGGTAGTACTTGATAGACGACACCAGAAGATCAGGAACTCTAGAAGAATTCAGATTTTTAACACGAGAGTAAACGTAAAAAGAAGGTTTTACAAGACTCACGTTTAACAATATTGCAGCAGTACGCACACAATCGAAGCGCAGTAAGGATGGCTAGTGTAACTAGCAAGAATACCACGAAAGCAAGAAAAAAGAAGTACGCTATTAACTATTAACGTACCTGTCTCTTCCGAAACGAATGAGTACGTGTGCGACGTGTCTCCTACCATCGTAATTGCGAAGTCT
+
CCBB@CBB:99B8AACBC@@666>C<CCC@CCBCCD@C@CBBA@@B?BG?B?BBBCCCDC3B?BEBDBA@@:::2:?@EEEE1@A?@<CCE<CCC@CCAA@CC:990;>@A?CCA?AB@@ACGCCCCCDBBBC@BBAA>ABBABBBB>B?B@@>@CCCCCDD?BB???A=@@<:9::??@A@;?<<899::::%9@<A:::CAAAB:?;>>CC3838?BBB?CC?@@BB?B@BBB=BBB?ABCBBBCBBB@??AA===>===B8;;A=A@??BB@B?CBBB?AB??
@ATNG8:00547:06427
GATGGTAGCATCATGCATATCTCACCAGAAGATCAGGAACTCTAGAAGAATTCAGATTTTTAACACGAGAGTAAACGTAAAAATAAGGTTTTACAAGACTCACGTTAACAATATTGCAGCAGTACGCACACAATCGAAGCGCAGTAAGGATGGCTAGTGTAACTAGCAAGAATACCACGAAAGCAAGAAAAAGAAGTACGCTATTAACTATTAACGTACCTGTCTCTTCCGAAACGAATGAGTACGATGAGAGAGCTCTCTCTACCATCGTAATTGCGAAGTCT
+
CCCC?BBBCCCCCCCDCGGCAB@DK?@AD@CBBD@?;@=AAA@@AB@BB9B<?<993333$38;A???BBBCCC?A?AADDD19;@C@CGE9CCCACCCAA@C;;8;@CF?CBF?AABCCCCCCCCCCCCCC@CCBB?A:::CC@?=@@DCC?BCDBBBCC?BAAABB@CC@999=??BBB=AA?:99899(9A<A9::BBAAA7:6;;==5:78?CAA>AB@??CB?B?BBK>EEB????BBFCCD999BCC@A@887::9::?:A988@B@D@GCB@;==0/
@ATNG8:00508:06453
GATGGTAGAGTACAGTGTAGTAGACCAGAAGATCAGGAACTCTAGAAGAATTCAGATTTTTTAACACGAGAGTAAACGTAAAAAAGAAGGTTTTTACAAGACTCACGTTTAACAATATTGCAGCAGTACGCACACAATCGAAGCGCAGTAAGGATGGCTAGTGTAACTAGCAAGAATACCACGAAAGCAAGAAAAAAAGAAGTACGCTATTAACTATTAACGTACCTGTCTCTTCCGAAACGAATGAGTACGAGAGAGCACACGTGTCTACCATCGTAATTGCGAAGTCT
+
==<C@C@@AA=A<BCBCHHGCCCBC?AAA@CBBCA@?@=@@BBBBC@CCAC@CAAABBCBB)A?BBDBA@A>8::,:@????>=&=;;:.5555$5<<9@?>>@@<;::0;>BB?B@@=@ABABBCGCCBAA@CBC@BBCE>@@B?@?AA?C>BBA=ACCCCCCC=?:::AA<@><000,00>>>7<:>9;@@@@@@#:96-.--87;?:<9<9:@@3=:>>BCC@BBB???B:=9999,7??7==CABBAAABBBBBABBBAABC???AC=@?>?BA?B<??CC?B:9:
@ATNG8:00515:06481
GATGGTAGCGCACACATAGATACAGTACTCATTCGTTTCGGAAGAGACAGGTACGTTAATAGTTAATAGCTTACTTCTTTTCTTGCTTCGTGGTATTCTTGCTAGTTACACTAGCCATCCTTACTGCGCTTCGATTGTGTGCGTACTGCTGCAATATTGTTAACGTGAGTCTTGTAAAACCTTCTTTTTACGTTTACTCTCGTGTTAAAAATCTGAATTCTTCTAGAGTTCCTGATCTCTGGTCTACTACACTGTACTCTACCATGTAATTGCGAAGTCT
+
::::5:<:9:==;999555559999695::/0)0///)/47<7;66999<.55555.55::5;2;>;955505<<54444&4>8994.4555.5:;8<=7;@BCCC@CBBBCCBB?BCC?B?BB>==@9949A??<?BCCBB>>>>BBB9:9:5:;:;AD:>:>@@??@@::3:::::1:9=877778(8<:::1;;;;>;:;>=:=EED.88???<@=@@;??AA@??:=7:::>AA><=5;:;;;@=///766;;888@@=A;66<)/)--33(,,75
@ATNG8:00537:06484
GATGGTAGCTCTGCTCTGACTCTCGACTCATTCGTTTCGGAAGAGACAGGTACGTTAATAGTTAATAGCGTACTTCTTTTTCTTGCTTTCGTGGTATTCTTGCTAGTTACACTAGCCATCCTTACTGCGCTTCGATTGTGTGCGTACTGCTGCAATATTGTTAACGTGAGTCTTGTAAAACCTTCTTTTTACGTTTACTCTCGTGTTAAAAATCTGAATTCTTCTAGAGTTCCTGATCTTCTGGTGTCTGATCTGTATCACTACCATCGCAATTGCCTAGTCT
+
BBCC?CCDBBBBCCCCDBCCCCCDCCCCCBC@CBBB=BD@D@BBBBBDD@CCCCB@CABBBB@C@CCBCBDDCC@CDCBB3A@<@BBA=BBCC@CIE@CC;;;BBCD@CCCCCCCC@CBB?B@BBCBC@@A>@@BC@CCCCCCBBCCDBBBDBB?BBB>AA@C?BBCCBCCCC@CCEGE=GEE=<=DDD2DEEEE=CCCCCFCBBB@DDEC5DCCBC@BADD@BBBCCBB?B@CCBCCC?BCCACCB@@@CCCDCBBABCBBCB@D;:;AB?B?AA>ABBAAA
@ATNG8:00538:06465
GATGGTAGTCTCAGATAGTCTATAGTACTCATTCGTTTCGGAAGAGACAGGTACGTTAATAGTTAATAGCGTACTTCTTTTTCTTGCTTTCGTGGTATTCTTGCTAGTTACACTAGCCATCCTTACTGCGCTTCGATTGTGTGCGTACTGCTGCAATATTGTTAACGTGAGTCTTGTAAAACCTTCTTTTTACGTTTACTCTCGTGTTAAAAATCTGAATTCTTCTAGAGTTCCTGATCTTCTGGTCTACTACACTGTACTCTACTATCGTAATTGCGAAGTCT
+
AAAA:CCCBBBCCDCCCCCCCCCDECCCCDDC?BDCD=BB@C@CCGICCCADDDBC@B@BBBC@D@BBDCCBBBC@;;:::):B=B@@@;@BAA?ACB@BD;;;@BCC?BBBBBBBC@CBB?B@DGCCCA@@@BBBC?BBCABBCCCCCCCBBBC>BBB@BC@C@CBDBCCCCC>A;<;;.;@B>;;;;;*;CCCG?FIGCCCCCCB<@AAA0ABBCD@D@CC?BCCCBBB@C@BBBBBB=@@C@BBBBBDEEDDBBBBBBBDCCCCCBBBB?B@AAAC?CBAA
@ATNG8:00509:06505
GATGGTAGTGTCATATGAGAGTGTGTACTCATCGTTTCGGAAGAGACAGGTACGTTAATAGTTAATAGCGTACTTCTTTTTCTTTGCTTTCGTGGTATTCTTGCTAGTTACACTAGCCATCCTTACTGCGCTTCGATTGTGTTCGTACTGCTGCAATATTGTTAACGTGAGTCTTGTAAAAACCTTCTTTTTACGTTTACTCTCGTGTTAAAAATCTGAATTCTTCTAGAGTTCCTGATCTTCTGGATAGCGACGCGATATACTACCATCGTAATTGCGAAGTCT
+
44;<:>@CHCBBB=CDECBB;;;::@=995494:;=4;;7;:>BC666=9>CCCC@C>@<>>+0+00/;<555;266@@@+=<<6666>6==BB;>;>99@495665>9>BBAA?A?=;;;;@?BAAADCBB>B@@>9>>==9=>>>>?@@>:59.9998<<8=9;??CBBBBC@BBB@@@,<:?;;;GAA+=BCB>3;;?666<;;;<@A?@+<666<7<8=@<?>===992::???99929=@299?=?@@999959@???A9:49@A?@@=@8999D@>C@@
@ATNG8:00517:06518
GATGGTAGTACATGATAGACGACACCAGAAGATCAGGAACTCTAGAAGAATTCAGATTTTTAACACGAGAGTAAACGTAAAAAGAAGGTTTTACAAGACTCACGTTAACAATATTGCAGCAGTACGCACACAATCGAAGCGCAGTAAGGATGGCTAGTTTAACTAGCAAGAATACCACGAAAGCAAGAAAAAGAAGTACGCTATTAACTATTAACGTACCTGTCTCTTCCGAAACGAATGAGTACGATGGAGATCTCGTGTGCTACCATCGTAATTGCGAAGTCT
+
CCCC@BBBCBCCBBBCBBBC:;:BB?CCC@CCFDDD@B?CCCBBBC?BC?C?@<@;;;;;*9>@BCFCCDCCCC=C@@@CCC1BC@C?BBB;BCDBCAAAIECBB@CABB@BCB@CCDCCBBBBCCCCBBBB@CCBB@BBGECDAA>A@C99;:CCCCD>C?CCCCCC?CD?BBB@CCCCD>AA@=??=<?.??=@BCBBBBCC@D@CABA?B@BABCC@CBBBAAA@C?BBC>CCC@CCBBBCCCCBB>@AAAAA?>>BAAABCC@CC@?@B>C=@?BB>AB>=
@ATNG8:00518:06512
GATGGTAGTACATGATAGACGACACCAGAAGATCAGGAACTCTAGAAGAATTCAGATTTTTAACACGAGAGTAAACGTAAAAAGAAGGTTTTACAGGACTCACGTTAACAATATTGCAGCAGTACGCACACAATCGAAGCGCAGTAAGGATGGCTAGTGTAACTAGCAAGAATACCACGAAAGCAAGAAAAAGAAGTACGCTATTAACTATTAACGTACCTGTCTCTTCCGAAACGAATGAGTACGTGTGCGACGTGTCTCCTACCATCGTAATTGCGAAGTCT
+
DCBB?B?@@@>@;:9<AABCCCBBC@IBC@CCBBBA?B@BCCDDCB>A@=?=???ACCCC1D@FEBCCCBCCCG>CAAACCC5BB?B>AAB9BCBBABBBCCCCC@D@CC@BCB@BCBCBCCCCCCBBBBAA=ACBB?BCCBBBBB>B@CCC@CCCFCCCC?BCCCCC?CC?A??>ACCDD>BBA=99999(8A<A>?>AADBB?B?BCBB?B@9:;CC@BB@@@@@?B@BBB>BBB@AAABCCCAAACBAAABBAABBBF@BBB?BBBCCC@B>AAAA?BBBB
@ATNG8:00518:06523
GATGGTAGCTCACGTACGTCACACGTACTCATTCGTTTCGGAAGAGACAGGTACGTTAACAGTTAATAGCGTACTTCTTTTTCTTGCTTTCGTGGTATTCTTGCTAGTTACACTAGCCATCCTTACTGCGCTTCGATTGTGTGCGTACTGCTGCAATATTGTTAACGTGAGTCTTGTAAAACCTTCTTTTTTACGTTTACTCTCGTGTTAAAAATCTGAATTCTTCTAGAGTTCCTGATCTTCTGGTCTACTACACTGTACTCTACCATCTAATTGCGAAGTCT
+
88;=266<<=>B@;;;666=ABBBBCC;;:;;2:??@8>A9>:CA@@@?@=@@:;;:?:>9:4.4.48889:<;?;AA@@@.9<8<;7818<<<8B??:??348888=7@88<><<<?ABB>B@B<==?===<@@>@188=888;>>>:::;::;;99:;:95::==AA@;<;=:565>=.<271779999&9=666.756./.5776+2525$262225;299)./5755625/57555A37;?699>;99>;:;;;;;:;>773-3---9*-*-867-55-,
@ATNG8:00523:06538
GATGGTAGAGAGACTGTAGCGCACCCAGAAGATCAGGAACTCTAGAAGAATTCAGATTTTTTAACACGAGAGTAAACGTAAAAAGAAGGTTTTACAAGACTCACGTTAACAATATTGCAGCAGTACGCACACAATCGAAGCGCAGTAAGGATGGCTAGTGTAACTAGCAAGAATACCACGAAAAGCAAGAAAAAAGAAGTACGCTATTAACTATTAACGTACCTGTCTCTTCCGAAACGAATGAGTACAGAGAGTACGATATGTCTACCATCGTAATTGCGAAGTCT
+
:<>C@CDBCBAA@BA@?@@A??599,9@@?BA@@BA6:69@A@BBC@BC?B?@>>9::::9$76<9:C=;B;=CB=A@;;:;;*5@9>4>>@7@AC@CBDCDCCCB?B@ED=A9:7<ABBCCCCCBBBCBBAB@CEDD=A@BA@@??:@>ABD?B@A@CC??=?@@@??9::590/)//////(7<<<<??===&9827737A;<=>;?;=;??9=9<?BAA?ABCBCBB?B????:?AC?A???BCKCCBBBBAABBBBBBA?>:<<9=???:;7;188;;7;@@@
@ATNG8:00534:06538
GATGGTACGCGCAGTATCAGCGCAGCCCAGAAGATCAGGAACTCTAGAAGAATTCAGATTTTTTAAACACGAGAGTAAACGTAAAAAGAAGGTTTTACAAGACTCACGTTAACAATATTGCAGCAGTACGCACACAATCGAAGCGCAGTAAGGATGGCTAGTGTAACTAGCAAGAATACCACGAAAGCAAGAAAAAAGAAGTACGCTATTAACTATTAACGTACCTTTCTCTTCCGAAACGAATGAGTACGTGTGCGACGTGTCTCCTACCATCGTAATTGCGAAGTCT
+
////)////9:/555:::455=555=;05554555:;;15159:4449687171/////;;;;#55)5555;>>=>>=49949444)5C?C?CCC9CCD@GCBBB;;;B>A?BB?CBB?BBCABADBBBBBBBBCCEGCCC@DDC@B@BD@CAECB@CCCBBCBC?BBBBBB@>=9=00,00>>>8C8859CCCDC'B;>=B=B=<BBB@B<==BB=A?CBCBA?BC?CDBB=@=A@B;ABB?BABBCBBABDA??@???B;;;AA>ABA@CCCCCC=A>??@@=ABBB
@ATNG8:00507:06558
GATGGTAGCGCGACGAGCGTAGACCCATAAGATCAGGAACTCTAGAAGAATTCAGATTTTTAACACGAGAGTAAACGTAAAAAGAAGGTTTTACAAGACTCACGTTAACAATATTGCAGCAGTACGCACACAATCGAAGCGCAGTAAGGATGGCTAGTGTAACTAGCAAGAATACCACGAAAGCAAGAAAAAGAAGTACGCTATTAACTATTAACGTACCTGTCTCTTCCGAAACGATGAGTACGATGAGAGAGCTCTCTCTACCATCGTAATTGCGAAGTCT
+
BBBE?CABBB;;:?>;=@:69A@CC<@<=:=CCCCB@B?BBBBAAA>AA?A>@@@99999)9:=AA@?>BAACK>B???BBB3A@;?9===+:7;8;;88:85573;19;499?6;;>>>BAAAA??@@AAA<?===:;;;;??>>=A=CCC?C@;;<>>@>DBAACC>9949@A<A@AAA9===8==>>>/>A=AC@@@A@?@<?=AA??<?=>888>:;<====>3938<@6@000;;8.0/:558;<==>>A88:EB==>?;>>?;;??B?ABBA=>=88
@ATNG8:00512:06554
GATGGTAGTATATCGCGTCGCTATCCAGAAGATCAGGAACTCTAGAAGAATTCAGATTTTTAACACGAGAGTAAACGTAAAAAGAAGGTTTTACAAGACTCACGTTAACAATATTGCAGCAGTACGCACACAATCGAAGCGCAGTAAGGATGGCTAGTGTAACTAGCAAGAATACCACGAAAGCAAGAAAAAGAAGTACGCTATTAACTATTAACGTACCTGTCTCTTCCGAAACGAATGAGTACGTGTGACGTACGTGAGCTACCATCGTAATTGCGAAGTCT
+
::9=>@@EBCBCCCCCC@BADIGCD?CBE?@@@B@@5;5;ABBBBB?AA@D@CC<<9:9:';=ABCCCDCCBBB>BBBDDCD5BB>B5;;;.;;;5:AABCCCCC?C@CF@BBB?B@@@@AACDCCCCCDCC?DCCC@CCCCCCAD<A=@@@<@BBBCBBB?BCB:89=9947@:6;888=2:3414=CCD2AA?BCCAA;AAD<B;>>9838=>>BCC?????????B>ABB=ABC>AAABBBBBB??@CBCCAA@@>>=@ABB>BCBBBB?C?BAAA@BBAA
@ATNG8:00512:06581
GATGGTAGCACGAGTCACTCATATCCAGAAGATCAGGAACTCTAGAAGAATTCAAGATTTTTAACACGAGAGTAAACGTAAAAAGAAGGTTTTACAAGACTCACGTTAACAATATTGCAGCAGTACGCACACAATCGAAGCGCAGTAAGGATGGCTAGTGTAACTAGCAAGAATACCACGAAAGCAAGAAAAAAGAAGTACGCTATTAACTATTAACGTACCTGTCTCTTCCGAAACGAATGAGTACGAGAGTCAGAGCAGAGCTACCATCGTAATTGCGAAGTCT
+
4448.44=====666;;9<<;4445.59939/////)/5886///93/-(-(//)/::::;+;68;:=<:::333(3899;;;*5646:@@@2>;;459555559;7;;??;><<9<@>>CBCCCCCBCBBBB@CDBB@BBDAA@?CAH@BBB@CCBCBCCCACCCCCC=??<?CA5?:>>>88893737798$9787><><:98215;99@B6C;@=AAA@CC???@@5:59AC=BBB@?@>BBBD???CBBBBBBBBAAA???A@;>;;;@@<@=CCAA>A@?@
@ATNG8:00515:06573
GATGGTAGTATATCGCGTCGCTATCCAGAAGATCAGGAACTCTAGAAGAATTCAGATTTTTAACACGAGAGTAAACGTAAAAAGAAGGTTTTACAAGACTCACGTTAACAATATTGCAGCAGTACGCACACAATCGAAGCGCAGTAAGGATGGCTAGTGTAACTAGCAAGAATACCACGAAAGCAAGAAAAAGAAGTACGCTATTAACTATTAACGTACCTGTCTCTTCCGAAACGAATGAGTACGAGAGAGCACACGTGTCTACCATCGTAATTGCGAAGTCT
+
CECB?BBAA@@CCBBBCCDDDCCBB@C;;7;AAAAB>B?CBCBCBCBCC@B?BAA@@@@@0@@BBCDBBBC@@@9????@@@,@A=C5;;;6;CC>BAABAADCD@D@CC?BAD?BBBBCCCCCCBBCCCCD?AABC@BBCBBBBB>D@DBB?BBBCCCCC?CCCCCC?BB@BBB?BCCBB=B??<?AAAB3BC@C>>>DB>>A:?;??DD=B:=>CBC?BCAAABB>A>ABC=BBD?AA@AFCCC>>>BBBBBB@BBCCAA>>;7;>>>EB>A>ABBA?B?>>
@ATNG8:00517:06568
GATGGTAGGAGACACGTCGCACACGTACTCATTCGTTTCGGAAGAGACAGGTACGTTAATAGTTAATAGCGTACTTCTTTTTCTTGCTTTCGTGGTATTCTTGCTAGTTACACTAGCCATCCTTACTGCGCTTCGATTGTGTGCGTACTGCTGCAATATTGTTAACGTGAGTCTTGTAAAACCTTCTTTTTACGTTTACTCTCGTGTTAAAAATCTGAATTCTTCTAGAGTTCCTGATCTTCTGGGTGCGCTACAGTCTCTCTACCATCGAATTGCGAGT
+
:<0/)/775<<===<<<;;;=====<<<<=6619BBB8BB?B?BAABBBB?AABAB?BAGEED@B?B@@==9888233333$386;<==6=<BB@CBD?BB8:9A@@@<>>AAAABA>B995:<;;>;;;===@@@@<??B>>=A<<<9::====5:;;=BB=C=>>>AAAAAA:;7>>>2<8;:::;;=/=???A9<;;<>==?::78CCC.:>=;;4949A9?@=:77=595:;;<99656681///55;A555=<A;=///9433222(-(-,22--
@ATNG8:00537:06584
GATGGTAGACATATCGTACTCTCTGTACTCATTCGTTTCGGAAGAGACAGGTACGTTAATAGTTAATAGCGTACTTCTTTTTCTTGCTTTCGTGGTATTCTTGCTAGTTACACTAGCCATCCTTACTGCGCTTCGATTGTGTGCGTACTGCTGCAATATTGTTAACGTGAGTCTTGTAAAACCTTCTTTTTACGTTTACTCTCGTGTTAAAAATCTGAATTCTTCTAGAGTTCCTGATCTTCTGGGCTGCGCTGATATGCGCTACATCGTAATTGCGAAGTCT
+
CCCC?CCDBBBBBCBCAAADGFECECDCFCAA?@BCD?CC?B@BDDBBBC@CCCBB>A>ACBB>B?A???EDFBB?BBBBB2AB?BAAA<@>>??ABB@BC@BBBBBB@BBBBB@@A;A@A<@9@>?<<=>><?@AA<@@A???AAAA@@>>>>>:>AA<??;>;>@A@@@AA@;>>ACB5B;?:=>DDD/A>===6=>>>>>AC>>:>BBB.===;;7;=BB<@@BA>>><>=>>>AAA==99819///====@;;;AA??;;;@AAABA=B6;;??====B
@ATNG8:00537:06597
GATGGTAGATACTCGCTGATACACCCAGAAGATCAGGAACTCTAGAAGAATTCAGATTTTTAACACGAGAGTAAACGTAAAAAGAAGGTTTTACAAGACTCACGTTAACAATATTGCAGCAGTACGCACACAATCGAAGCGCAGTAAGGATGGCTAGTGTAACTAGCAAGAATACCACAAAGCAAGAAAAAGAGTACGCTAATTAACTATTAACGTTACCTGTCTCTTCCGAAACGAATGAGTACACATCGTCGGTCGTGCTACCATCGTAATTGCGAAGTCT
+
:<:>>@CBB@?;=CCCCEHCCCECC>CCC@CCBBAA<?>C@??@>@5847>7ABBBABBA2A;@999998A@@@:@@BCCCC5>B?E2;;;-;?A=?6995<>5:99:CC@CBC?DCGEAAABCCCBBBB@A=@CCCACCCCC;;:=C?B;;9<CC@;;4923454;=74403336:::>6<871688;;,00/666::6828.3,3;660606//(/606//3;::4:2856/6::7===:>=7;;@A???8948===A@@@A?B@@AAA=A?@@@B?BC@@
@ATNG8:00540:06581
GATGGTAGTCTCAGATAGTCTATAGTACTCATTCGTTTCGGAAGAGACAGGTACGTTAATAGTTAATAGCGTACTTCTTTTTCTTTGCTTTCGTGGTATTCTTGCTAGTTACACTAGCCATCCTTACTGCGCTTCGATTGTGTGCGTACTGCTGCAATATTGTTAACGTGAGTCTTGTAAAACCTTCTTTTTACGTTTACTCTCGTGTTAAAAATCTGAATTCTTCTAGAGTTCCTGATCTTCTGGTCTACTACACTGTACTCTACCATCGTAATTGCGAAGTCT
+
@;558==;AAB<??655<;566<5555599997559B===;@9==>>=;;6;<=9:59.4444.5.44;<<456>266>>>)555/54<<24559499727;)//7:/5.55==>??C499>8=8>@@@BBBB@CCCC@CBBBBAA000==..-773---07:271845555;;<795555&549.55555$55<<>3;;;666;99>.5555$44455269>=8=@>=;7:*0*000;>>*499.9999>?;BCBBCCCCAAADD?B;;:A@5;6;AAA>AABB
@ATNG8:00542:06597
GATGGTAGTGTCATATGAGAGTGTGTACTCATTCGTTTCGGAAGAGACAGGTACGTTAATAGTTAATAGCGTACTTCTTTTTCTTGCTTTCGTGGTATTCTTGCTAGTTACACTAGCCATCCTTACTGCGCTTCGATTGTGTGCGTACTGCTGCAATATTGTTAACGTGAGTCTTGTAAAACCTTCTTTTTACGTTTACTCTCGTGTTAAAAATCTGAATTCTTCTAGAGTTCCTGATCTTCTGGACAGAGTGTGCAGATACTACCATCGTAATTGCGAAGTCT
+
<<<A:CCCBCBDCCCDDCCCAABBBBBBBDA@<@@@@;??8>9==>CBCC@C@CBB?C@CBCD?C@CCDCBBBBC=;;;;;*;>;9<>>7D>=B9B=@=@B7;;:BBC@CCCHCCDG?BBB@B@CBBCABBC@BBED@CBBCBBCCCCDDDBBBB?BCC@CC?@>@CBBBCDCC@DBBAA9A=@;;;;;:*;@AAC>CCBBBCBBCC?CDCC3BBBBB?B@CC?BBBBBDC@D@CA@@CC?A@AACCCCCCCCCBBBCCDDCDCC@BDDBCD@B?BACD@CCBB
@ATNG8:00546:06551
GATGGTAGCACACGAGGATCTCATCGTACTCATTCGTTTCGGAAGAGACAGGTACGTTAATAGTTAATAGCGTACTTCTTTTTCTTGCTTTCGTGGTATTCTTGCTAGTTACACTAGCCATCCTTACTGCGCTTCGATTGTGTGCGTACTGCTGCAATATTGTTAACGTGAGTCTTGTAAAACCTTCTTTTTACGTTTACTACTCGTGTTAAAAATCTGAATTCTTCTAGAGTTCCTGATCTTCTGGGCAGACTCTCACACGCCTACCATCGTAATTGCGAAGTCT
+
444;6<>@:89>00//)/97?>@665:?CBCEDABBCC=BC8;29@==?@@;=<<54.45:99939.44455:99;8?AAAA.457;==>446BA<@897:A=@::5<>8=>=;;8<<78A@>B?@B>@>>8919>;;5;;;>>>;;:BA@?=<<<3656:>A=E<878A@;;:>055::;+<6<5:;DDD/=>>=D3:8;669;7:79479;;)6//.504079+//99888592///38=*//88189968:>==:;;@?A=;::;=;::A=7=///88499?<
@ATNG8:00505:06617
GATGGTAGCTCTGCTCTGACTCTCGTACTCATTCGTTTCGGAAGAGACAGGTACGTTAATAGTTAATAGCGTACTTCTTTTTCTTGCTTCGTGGTTATTCTTGCTAGTTACACTAGCCATCCTTACTGCGCTTCGATTGTGTGCGTACTGCTGCAATATTGTTAACGTGAGTCTTGTAAAACCTTCTTTTTACGTTTACTCTCGTGTTAAAATTCTGAATTCTTCTAGAGTTCCTGATCTTCTGGGCTGCGCTGATATGCGCTACCATCGTAATTGCGAAGTCT
+
9<:@=A@@>=>6;95<595AAACCCABA@@::2:;;>7>C@C>@AA@@@B?BBBBB?B>BABB?D@BBCC=;9=B?=DCCF5AB>BB@>?;;9292:A<@B49:499949555549:8<<<9=:=>=B969C;??@@<AACCBBBBA;<;ABAAA>;:;?BB?B@;::D@@ABB;@999:&97C9:999:(9@@@E9@996559955.555&47455<5:654.5<<<=AC=@4944444.495<255555::99566666<;99155::55.549:9;6;>;;
@ATNG8:00505:06636
GATGGTAGTGCGTGAGAGAGAGACCCAGAAGATCAGGAACTCTAGAAGAATTCAGATTTTTAACACGAGAGTAAACGTAAAAAGAAGGTTTTACAAGACTCACGTTAACAATATTGCAGCAGTACGCACACAATCGAAGCGCAGTAAGGATGGCTAGTGTAACTAGCAAGAATACCACGAAAGCAAGAAAAAGAAGTACGCTATTAACTATTAACGTACCTGTCTCTTCCGAAACGAATGAGTACTACTCTCAGAGACACACTACCATCGTAATTGCGAAGTCT
+
=>4905<<<@BB696CCCCCDE:::4:B@=BBBBDC@C@CB:<<CD?CB@D@>>@BCBBC1B<?@@ABBBB;<>688@A@>>049245<<<2BDEADBBCCCCBC@C@CC@DBB?BEDDDAABDDCBCBGBB@CCCC>AAABAABC?B@BCC@DDCCBAAA?ABBBCB?BC?BBB?B<<;=6833/7;<<?1>D?F>??BBFCE?>;>>@@<@<@@CCD@CCCCBBB?B?ABB>BBA?ABABBBBB???AAABBBBBCBBB@@B><@@=;?;<A;CBBA?BAA?
@ATNG8:00509:06648
GATGGTAGCTCGCTGATGATATCTCCAGAAGATCAGGAACTCTAGAAGAATTCAGATTTTTAACACGAGAGTAAACGTAAAAAGAAGGTTTTACAAGACTCACGTTAACAATATTGCAGCAGTACGCACACAATCGAAGCGCAGTAAGGATGGCTAGTGTAACTAGCAAGAATACCACGAAAGCAAGAAAAAAGAAGTACGCTATTAACTATTAACGTACCTGTCTCTTCCGAAACGAATGAGTACTACTCTCAGAGACACACTACCATCGTAATTGCGAAGTCT
+
::99.4:@445<<9::AA@@@;;;:26?D:BDBA;;5;;?;9995>9>>:B>::00////$/)//8::9:8===6==@?>==*54.5.555&5995:9??<@<;;:>;@?;@@?;@@@@@CCCCCBCDCABB?A;;;6;;B;;:BB?B@DBB@BBBABCCC?BBA:99>BB=BB>7;8888,3384333778%8>;997AB;>>;5:.2259+/(/500/6887;;::4849:;4;==8=;<<;:8==888@AACB>>?BA@88:@:@?@<==594@::8<<;:;
@ATNG8:00515:06603
GATGGTAGCTCACGTACGTCACACGTACTCATTCGTTTCGGAAGAGACAGGTACGTTAATAGTTATTAGCGTACTTCTTTTTCTTGCTTTCGTGGTATTCTTGCTAGTTACACTAGCCATCCTTACTGCGCTTCGATTGTGTGCGTACTGCTGCAATATTGTTAACGTGAGTCTTGTAAAACCTTCTTTTTACGTTTACTCTCGTGTTAAAAATCTGAATTCTTCTAGAGTTCCTGATCTTCTGGGTCTCTCTCTCACGCACTACCATCGTAATTGCGAAGTCT
+
CAAA@CCBBBBCBBCC@@ADCCBBCEGLCCBB@BBCI>CCAF@BBBCCCB?BBBCD@C?CCCC@CC?BBCDDCBB?BCCCC3CB=B??>:?ECD@CBC?BB7:::?=?9=BBBBBBE=@>B@B?BB@AA=>>=AAAA8;;A@@@>>>?>>>>>>D;???<AC<>;>?>>>CF>=:==???6?=B=????>/=<;;;1;>>===>;<<18888(5997A;A;??<A???:::<A<>>>A??:>??>8?A???BBDBBA>>>A====:===>>B<>;>AAA<????
@ATNG8:00524:06613
GATGGTAGTCTCAGATAGTCTATAGTACTCATTCGTTTCGGAAGAGACAGGTACGTTAATAGTTAATAGCGTACTTCTTTTTCTTGCTTTCGTGGTATTCTTGCTAGTTACACTAGCCATCCTTACTGCGCTTCGATTGTGTGCGTACTGCTGCAATATTGTTAACGTGAGTCTTGTAAAACCTTCTTTTTACGTTTACTCTCGTGTTAAAAATCTTAATTCTTCTAGAGTTCCTGATCTTCTGGGATGTGTGCGCAGTGCCTACCATCGTAATTGCGAAGTCT
+
B;:57<<<?@?=<<5556;;;>>=>>>>>;;;8666@8>?<>:>=><<;;49:999.4.4<<>;><@@@<;;<==398888'44.48;;1445616>>9=>1555<<:6;;;;;:;=7;;=9=:>=AB@@@C?BBBB?CCBBCCD;;;AA<<:@@;@@?;?@8>299>995<@A469CCC0><D969DDE0??9>>,69AAA@??@?9>=>=,9?@?C@E@BB@BBCBAAA=@=@A?BAA=A>==5=000=>@@;?;;;<@:@>A@BA@?@C@C?CBBB?BDEE
@ATNG8:00526:06609
GATGGTAGTATCTGCACACTCTGTCCAGAAGATCAGGAACTCTAGAAGAATTCAGATTTTTAACACGAGAGTAAACGTAAAAAGAAGGTTTTACAAGACTCACGTTAACAATACTGCAGCAGTACGCACACAATCGAAGCGCAGTAAGGATGGCTAGTGTAACTAGCAAGAATACCACGAAAGCAAGAAAAAGAAGTACGCTATTAACTATTAACGTACCTGTCTCTTCCGAAACGAATGAGTACACATCGTCGTGTCGTGCTACCATCGTAATTGCGAAGTCT
+
@??D@DCCCAAACCDCABBCFGDCC?CCCACCCBBB7;6;BCBBCC@CC@C@CCAABDDD2B?ACBBBCDBBBA:@@AAAAA2BB?B@CDD;DBB@BCCCCCCCC?B@CC?CCCC@@@BBBCCCCCBCBCCC@CCDD?DAAABBAD@E@BBB?BCCCCAAA@CCAABB>BB>AAA=>>@B@8BAA?@AABB2AB?B???BBBCC999:@BC=C=C?BCC@CDBBBBB7::;CD>CBB?BBBBBBCCCCCCCCAAACBBCBBBBCC?CABBBD@B<???><?A?>
@ATNG8:00531:06641
GATGGTAGTGGATACAGATCAGACACCAGAAGATCAGGAACTCTAGAAGAATTCAAGATTTTTAACACGAGAGTAAACGTAAAAAGAAGGTTTTACAAGACTCACGTTAACAATATTGCAGCAGTACGCACACAATCGAAGCGCAGTAAGGATGGCTAGTGTAACTAGCAAGAATACCACGAAAGCAAGAAAAAGAAGTACGCTTTTAACTATTAACGTACCTGTCTCTTCCGAAACGAATGAGTACGATGAGAGAGCTCTCTCTACCATCGTAATTGCGAAGTCT
+
00/;47<>0/)/777>@@<A@@A@@@7;;<7;;=CBC?B@BCC@A@EABA7?:88-373333$347;8=;;77399,9;:4444$4;5:2444&555.555595555159==:BCD?BBBBBCECCCEICGDEF=@@BD?BBDBBBCC?B?B@@<@A@@ABAC?BCHBBB?CB?BA?<@<;;=6=;;=>=?@@.@@=AA@@=7777(88;;;>6<7==7;;5=8755662:399A7>>><>>??@@@@AAA???@@@@@>>>BBC=>:==;;;C=C:==8818<88
@ATNG8:00534:06629
GATGGTAGAGAGACTGTTGCGCACCCAGAAGATCAGGAACTCTAGAAGAATTCAGATTTTTAACACGAGAGTAAACGTAAAAAGAAGGTTTTACAAGACTCACGTTAACAATATTGCAGCAGTACGCACACAATCGAAGCGCAGTAAGGATGGCTAGTGTAACTAGCAAGAATACCACGAAAGCAAGAAAAAGAAGTACGCTATTAACTATTAACGTACCTGTCTCTTCCGAAACGAATGAGTACGATGAGATCTCGTGTGCTACCATCGTAATTGCGAAGTCT
+
<=AB@BBBBC;;;DCCB?AB;:;BA8AAB?BB<@A@<@;>AA:;:A>@=9==::995CCC1?>@A==BBA@99929>?@AA@0@C?CABDD;DDFACABBCCCCC?B@CC@CBB>AABCCDCCCBCBBBCCC?BCCC<??CC@@AB>C?CBB@CCCCCCCC?ABBCBB@BB????>BABBB=B9939<<<>.?A?BBABCC@@@;A7:;AA<@<@ACBB?AABAABB>A>ABB?BCC?BBBBBCAAACCCBBB>>??@@A>>>@A<@?@@?C=D=CCBB?BBAA
@ATNG8:00536:06648
GATGGTAGGTGCACATGAGTGTATCCAGAAGATCAGGAACTCTAGAAGAATTCAGATTTTTAACACGAGAGTAAACGTAAAAAGAAGGTTTTACAAGACTCACGTTAACAATATTGCAGCAGTACGCACACAATCGAAGCGCAGTAAGGATGGCTAGTGTAACTAGCAAGAATACCACGAAAGCAAGAAAAAAGAAGTACGCTATTAACTATTAACGTACCTGTCTCTTCCGAAACGAATGAGTACGTGTGCGACGTGTCTCCTCCATCGTAATTGCGAAGTCT
+
BBBB?BBC>ACBCCCCCCCCCCCBE@BCB@CA@@ED@D?@@@BC@@>@C?B?BB@@@CCC5D>BBA@@@B;<9D7>=99555$5<4;6;>>+=9519>@@@AB;;8:?AA?CCB?CCBACBBBBBBBBBCAA=@CBB?B@@ADCBB>B?BBA>@@@@@ABCAEAAACB?CC=@AA>A?BBC=?>>99999::%:99393B=:@A=?=?==A?4?=AACCB@CCBB@AA@D@BBC=B@@=@@@???@@@???@>??AABAAAA?BB?AAABBB?B6;;BC<@;;;
@ATNG8:00546:06630
GATGGTAGTGTCATATGAGAGTGTGTACTTATTCGTTTCGGAAGAGACAGGTACGTTAATAGTTAATAGCGTACTTCTTTTCTTGCTTTCGTGGTATTCTTGCTAGTTACACTAGCCATCCTTACTGCGCTTCGATTGTGTGCGTACTGCTGCAATATTGTTAACGTGAGTCTTGTAAAACCTTCTTTTTACGTTTACTCTCGTGTTAAAAATCTGAATTCTTCTAGAGTTCCTGATCTCTGGCTCTCGTAGACAGATACTACCATCGTAATTGCGAAGTCT
+
A@@?9==?AADECA@ACCCCCBBCCBBDC@CB?BFCC?CCAE@BBBBBBC@CCBAA=A?BCBB@CACICDC@@@B=;999*497=<==4==9699CB?BC9;;AAAA=ABBBBBBC?B@@?@@CCDD;;;;5;C@@?ABBBCCAABBBBBBBBB@CCB@BC?B<@;;;@ABAA=@>@@@7@;A;;:;;;*;CBBB=AACCCCIHCC>BBBB0B@@AC@CAFD@DCCBCBB?B@CCBBBCBBC@CDAAACBCAAABBBBDCCBCABBBCCD@C:;;BB?B;;;
@ATNG8:00501:06695
GATGGTAGGCGTAGTAGAGAGTCTGCCCAGAAGATCAGGAACTCTAGAAGAATTCAGATTTTTAACACTGAGAAGTAAACGTAAAAAGAAGGTTTTACAAGACTCACGTTTAACAATATTGACAGCAAGTTACGCACACAATCGAAGCGCAGTAAGGATGGCTAGTTAACTAGCAAGAATACCACGAAAGCAAGAAAAAGAAGTACGCTATTAACTATTAACGTACCTGTCTCTTCCGAAACGAATGAGTACAGAGAGTACGATATGTCTACCATCGTAATTGCGAAGTCT
+
55;:7<?8687,,,,,,25=AB@CBAB3?9519CBBBC?C>BBBAABB>;;493<<973333$3599333:33-34:9198/////$//(/4:::.966(3337333333(338942..25---6--(--(.9.225766.5522+2669><>=<C=@==///<7;5;=>>==8818B=@AA8<=888-9<>7:;:;:+9=/5558;8@@A<@====A=A=>>>>><A?>>;;;=B=AAA7?CC@CCCC@@@BBBCCCCCDCAACCCBBBCC?CC@@AGAD?A@@@?BBBB
@ATNG8:00508:06665
GATGGTAGCATCATGCATATCTCACCAGAAGATCAGGAACTCTAGAAGAATTCAGATTTTTAACACGAGAGTAAACGTAAAAAGAAGGTTTTACATGACTCACGTTAACTATATTGCAGCAGTACGCACACAATCGAAGCGCAGTAAGGATGGCTAGTGTAACTAGCAAGAATACCACGAAAGCAAGAAAAAGAAGTACGCTATTAACTATTAACGTACCTGTCTCTTCCGAAACGAATGAGTACAGAGAGTACGATATGTCTACCATCGTAATTGCGAAGTCT
+
B;;::B>>CCC@AADEAABDCCCBB?BCCAC@@@@@=A?BCCBBBC@CC?C?A??9::99$74=9;BABBB;<8.7794444$44.5:@@@2>?<<<AB@@ACA@>@@DGGCCC?BBCCCCECCBBBBBCCE@C@@@=@@ABBECC?C?BBB?BBBBBBCB@DBBBBB?BC??@?AB@?@B9??@<ABBBB/8858??BCBCCC@C?BCCC@C?CCCBB@BCCCBCC@B@BBG>DBB@@A@CBDDDDCCCBBBCDBBABBBDBBB>BBBBCB>B>@AAB>BAAA
@ATNG8:00508:06672
GATGGTAGTATATGCGCGTCGCTATCCAGAAGATCAGGAACTCTAAGAAGAATTCAGATTTTTAACATCGAGAGTAAACGTAAAAAGAAGGTTTTACAAGACTCACGTTAACAATATTGCAGCAGTACGCACACAATCGAAGCGCAGTAAGGATGGCTAGTGTAACTAGCAAGAATACCACGAAAGCAAGAAAAAGAAGTACGCTATTAACTATTAACGTACCTGTCTCTTCCGAAACGAATGAGTACACACTCTCATATGACACTACCATCGTAACTTGCGAAGTCT
+
:::;7=<C;009///<;>>9/55955.544.4;;///)/)/::5626=9>><?<000<9<<<,767944444:8888088888::)8;6<.333&3996;==BA@:BB?A?A@=@AA?BBBDBCBCCBBCBACCC?A@@?<>>??BABB?A?@??=?BBCCBBB?BCCBBB?CC@BBC<?????5=<<889999.9A<A@?@@@A??;?<@BAA:>:=@BBC?BBBBBAA?A?BBB?BBB@AAACBBBCCBBBBBBBBB=A@000000*08:.00-00*//3838///
@ATNG8:00513:06697
GATGGTAGCGCGACGAGCGTAGACCCAGAAGATCAGGAACTCTAGAAGAATTCAGATTTTTAACACGAGAGTAAACGTAAAAAGAAGGTTTTACAAGACTCACGTTAACAATATTGCAGCAGTACGCACACAATCGAAGCGCAGTAAGGATGGCTAGTGTAACTAGCAAGAATACCACGAAAGCAAGAAAAAGAAGTACGCTATTAACTATTAACGTACCTGTCTCTTCCGAAACGAATGAGTACAGAGAGTACGATATGTCTACCATCGTAATTGCGAAGTCT
+
??@B?BA@AABBCGCCBBCCCCBBB>BCC?BBBB@@=@?AAB::;B@CC@CABB@??DCE3C>AABBBAAA899+9<;;:99'9?;=9@@@7ACCICCBCCBDBD@D@AA?BDD>@@ACCCCCCCCCC@@@EABB@B?BBCBCCCB?C@CBB?AAACCBBB?BBBBCC@BB?BBB<??BBD=BBC@BBBA@2AB?BBDCCB?@A<A:>=AA;>;>@AAA?CBABBBB?C?BDG=CCC?BAAABCCCCBBBABBCBBBBBBBBB>>:>??A>=9=7;;BE=@;::
@ATNG8:00515:06659
GATGGTAGGACGAGCGTCTGAGAGGTACTCATCGTTTCGGAAGAGACAGGTACGTTAATAGTTAATAGCGTACTTCTTTTTCTTGCTTTCGTGGTATTCTTGCTAGTTACACTAGCCATCCTTACTGCGCTTCGATTGTGTGCGTACTGCTGCAATATTGTTAACGTGAGTCTTGTAAAACCTTCTTTTTACGTTTACTCTCGTGTTAAAAATCTGAATTCTTCTAGAGTTCCTGATCTTCTGGGTCTACGCTCGTCGCGCTACCATCGTAATTGCGAAGTCT
+
ADCE@CCC?BBBCBCBBBBBBAAA@BBCCCDBBBBB>BC@C@CBBBCCC@DDCBC?CADDCD?C@CCCCBBBCCBCBCBB3AB>BDCF>CCCC@CCC@BB>;;;AAC@CCCDBBBC@CDC@D?CCCBCCCC@CCBB?CBCCDDDCCCBBCBBBB?BBB?BB?B@BCCBBBCBC@CCCCC<CADACCCCC5CCDDD=BCCCCCEBBB@BCCC5CCDCD@C@BB?BCCCBBC@C@CDCBBB@CCII?CCCDCCCCCCBBBBBBC@@=?DCCCC@C;;;CC@CBCB
@ATNG8:00516:06655
GATGTAGTAGTACACTAGTCATACCAGAAGATCAGGAACTCTAGAAGAATTCAGATTTTTAACACGAGAGTAAACGTAAAAAGAAGGTTTTACAAGACTCACGTTAACAATATTGCAGCAGTACGCACACAATCGAAGCGCAGTAAGGATGGCTAGTGTAACTAGCAAGAATACCACGAAAGCAAGAAAAAGAAGTACGCTATTAACTATTAACGTACCTGTCTCTTCCGAAACATGAGTACATAGATATACGTATAGCTACCATCGTAATTGCGAAGTCT
+
CCAABECCC??ACCBBBDCC@@@A>ABB?BAAB::6;;;;<;;9D@B@?B=@@@BACCC5B?AAC@@@CB@@@9=@;;;::.:C@C?BBB=BCCACCFDCCBBB>B?BE@CCC@BBBCBCCCCBBBBCBBB?BCCD?A@@BCCBA@C@C::;:CCCCCCC?AAACCC?CC?BBB>AAAAA;AAA>ABBBB1BC?89:CCBA@C=A;??AA<A;@?CCC@CBABBCB?A?CCD>CA@ABBBBCCCBBBAAA=A?AAAA@@@;;7;??@B?=D=BA@A<@>>>
@ATNG8:00519:06654
GATGGTAGACATATCGTACTCTCTGTACTCATTCGTTTCGGAAGAGACAGGTACGTTAATAGTTAATAGCGTACTTCTTTTTCTTGCTTTCGTGGTATTCTTGCTAGTTTACACTAGCCATCCTTACTGCGCTTCGATTGTGTGCGTACTGCTGCAATATTGTTAACGTGAGTCTTGTAAAACCTCTTTTTACGTTTAACTCTCGTGTTAAAATCTTGAATTCTTCTAGAGTTCCTGATCTTCTGGGCTGCGCTGATATGCGCTACCATCGTAATTGCGAAGTCT
+
@@@?9<?@@:6:;==@<<@BBACBBBC@AABC?AA@@6:;6:;A>::;::5:<86768)////)/6;/34;:8<><88?>?+:=8?800(////4;//*3963337333(39;332993;8<8=8966-----4<9;95?:9797;555<<<6668(/..).64:5877333355).-999*9)-.7777(---77.74....8566938::.:9917;1917<9=<8877<5:5965/--),,66),---6787=>@AA::;>AA;;;;==>:A9=;;;;??==
@ATNG8:00521:06691
GATGGTAGTCTCAGATAGTCTATAGTACTCATTCGTTTCGGAAGAGACAGGTACGTTAATAGTTAATAGCGTACTTCTTTTTCTTTGCTTTCGTGGTATTCTTGCTAGTTACACTAGCCATCCTTACTGCGCTTCGATTGTGTGCGTACTGCTGCAATAATTGTTAACGTGAGTCTTGTAAAAACCTTCTTTTTACGTTTACTCTCGTGTTAAAAATCTGAATTCTTCTAGAGTTCCTGATCTTCTGGCTCTCGTATACAGATACTACCATCGTAATTGCGAAGTCT
+
5?<;9>BECCCCBBBBABBBAA@ABA@9@:5905BBB>BC@F@EDDCCCB?BCAAA4;6;@@@@D<@?A<<:;;<266>=<'444(5<@=4556;166>7==259555=6;@BB@@@C7;;A7;6;CCCBCCB?B@AA?DBCCBBBBA;;;000@@:00*0:00*017/////6<A6;55555$5.56<<<<<)66<=E3;A@699;=:9*////$0////)/5<>8;?99944096@<<999<<@@>C@@B@==>000:000BBBBC?BBBBBA=A;@@>@=A@AA
@ATNG8:00524:06693
GATGGTAGTGATACAGATCAGACACCAGAAGATCAGGAACTCTAGAAGAATTCAGATTTTTAACACGAGAGTAAACGTAAAAAGAAGGTTTTACAAGACTCACGTTAACAATATTGCAGCAGTACGCACACAATCGAAGCGCAGTAAGGATGGCTAGTGTAACTAGCAAGAATACCACGAAAGCAAGAAAAAGAAGTACGCTATTAACTATTAACGTACCTGTCTCTTCCGAAACGAATGAGTACTGCGTCTCACTCTCGCCTACCATCGTAATTGCGAAGTCT
+
BBBB@BCCCCDCDCBBBECCDCCEE?AAD@BBBBBB?B?DBB@@@C?BB>C@BBBAAAAB1B@DBBBBBBBA@@8>?;<;;;);@>AACDD;BCC@BBCCCDCCC@C@BB@BDD@CBBCBBBCCCDDDCBBB@BBBC@BBACCCAB@B@B@@?@GDCCACC@CCBAAA@CC????799ABA=BAA=@@@@A2AB@CBAABBBCC?C?AAAA;>;>BDDD?CCBAABB?B@BBC>CBB?BBBDDBBBCCBBBBBBBBBBBBC?DAC?BBBBBB?B?BBCC@EA??
@ATNG8:00525:06694
GATGGTAGACATATCGTACTCTCTGTACTCATTCGTTTCGGAAGAGACATGTACGTTAATAGTTAATAGCGTACTTCTTTTTCTTGCTTTCGTGGTATTCTTGCTAGTTACACTAGCCATCCTTACTGCGCTTCGATTGTGTGCGTACTGCTGCAATATTGTTAACGTGAGTCTTGTAAAACCTTCTTTTTACGTTTACTCTCGTGTTAAAAATCTGAATTCTTCTAGAGTTCCTGATCTTCTGGCGCTCTGTCACGTCTGCTACCATCGTAATTGCGAAGTCT
+
AA:@>@BBCCCCCCCBBBCCCCCCCCDDDBBB@BBBB=BB?B?@@ADEDDBBBBCB?B<???>9@?BCCCA@@AB>;;<;;$99499<<4<==>:>=B<AI@ABAGCD@CCCCAAAJ@CCB@C@DCCCAAAB@CCCC>ABCECBBCCCCCCCCBB@CDCACD@C@CBBBBCCBB?A;;;;5;?B?BBCCC5BDBBB<@@BBABDBBDACCCC5FAAAHAF@DC@CBBCCCC@C@CDCDCD@CBB@BCDCCAAABBBBBBAA@BBB?BBBBBB@B?BBDC@DBBB
@ATNG8:00526:06660
GATGGTAGGTGCACATGAGTGTATCCAGAAGATCAGGAACTCTAGAAGAATTCAGATTTTTAACACGAGAGTAAACGTAAAAAGAAGGTTTTACAAGACTCACGTTAACAATATTGCAGCAGTACGCACACAATCGAAGCGCAGTAAGGATGGCTAGTGTAACTAGCAAGAATACCACGAAAGCAAGAAAAAGAAGTACGCTATTAACTATTAACGTACCTGTCTCTTCCGAAACGAATGAGTACTATGTAGAGCTCTATACTACCATCGTAATTGCTAAGTCT
+
CCCC@CCC@B@@ACEBBBCCCCCCB@CCC?CCCCBB?A?BBBBCCD?BB?C?BB@9:9:9*:=?BCCCCBBCAB8AB;:;;;*;E>B?BGD<CAA=@BBAA@@0000=A@<CAA>AAKFECCCBCBCCCAAAACCCC>A@CCAA@C@D@C@@?@DDCBABC?AAACCB?BA?CBC?AABDC>B>><>CDDC3CC?89:BCDCCC?B=AACB<?:?>CCCACCA@@BB@B@CDD>CCC?BBCCBBBC@@@CCCBBBBBB>>>AAAD@B?::>C@D>AACCAB@@@
@ATNG8:00534:06693
GATGGTAGCTCTGCTCTGACTCTCGTACTCATTCGTTTCGGAAGAGACAGGTACGTTAATAGTTAATAGCGTACTTCTTTTTCTTGCTTTCGTGGTATTCTTGCTAGTTACACTAGCCATCCTTACTGCGCTTCGATTGTGTGCGTACTGCTGCAATATTGTTAACGTGAGTCTTGTAAAACCTTCTTTTTACGTTTACTCTCGTGTTAAAAATCTGAATTCTTCTAGAGTTCCTGATCTTCTGGGCTGCGCTGATATGCGCTACCATCGTAATTGCGAAGTCT
+
BBCC@CDDDDDA@@BAAABBFLGCCBBBCCAA>@BBB>BC@C@BBBCBCD?BBDEDBD?BBCC@D@CCCCGDCCC>;;::9'9B<C@@@=@CCC@AAD@CC@;;;BBDACCCCCCBB@CCC@C@DCCCCBCB@CBBB?BBDDCCBBBCBDDBBBC@ABB@CD?B?BCCBCCCBB;A;;<;.;>C><;;;;*;CFCH?ECCCCBEBB?49:::';@?BB@D@CB?BBBBBAB@B@CBBBCC?BBBD=B;;;ABBBCCCCCCCCCCF@CCCCCC@C@BCFD@AA00
@ATNG8:00541:06656
GATGGTAGTGTCATATGAGAGTGTGTACTCATTCGTTTCGGAAGAGACAGGTACGTTAATAGTTAATAGCGTACTTCTTTTTCTTGCTTTCGTGGTATTCTTGCTAGTTACACTAGCCATCCTTACTGCGCTTCGATTGTGTGCGTACTGCTGCAATATTGTTAACGTGAGTCTTGTAAAACCTTCTTTTTACGTTTACTCTCGTGTTAAAAATCTGAATTCTTCTAGAGTTCCTGATCTTCTGGCTCTCGTAGACAGATACTACATCGTAATTGCGAAGTCT
+
B>CC@CB@@@@>@;6:BBAACCCCCCCECCA@>@BBC;@@?A=>;;@<A=;=>>00*/6::<D>D@BBCCDCDDC?ABBBB2BC@C@CC>CCCC@CCC=@@6;;BCDGABBCGCBBC=@>@=@=BBBBABBB<@ABB?BBBBCCCCCCBBCCEBB?BCC@CC?C@CCBBBCBCC?CCCCC;C?B=:::::*:DDCC=@@@@@AAABBACCCC3CBBBCACAEGGBBBAA@DAD@CDDCCB?@AGADDCCCCBBBCCCCCCBBCBBBBBBEG>?;A@?=:>999
@ATNG8:00544:06690
GATGGTAGCTATACGTATATCTATGTACTCATTCGTTTCGGAAGAGACAGGTACGTTAATAGTTAATAGCGTACTTCTTTTTCTTGCTTTCGTGGTATTCTTGCTAGTTACACTAGCCATCCTTACTGCGCTTCGATTGTGTGCGTACTGCTGCAATATTGTTAACGTGAGTCTTGTAAAACCTTCTTTTTACGTTTACTCTCGTGTTAAAAATCTGAATTCTTCTAGAGTTCCTGATCTTCTGGTCTACTACACTGTACTCTACCATCGTAATTGCGAAGTCT
+
CDA@>BBBBBBCCBCCCEDCCCCCIHA@ACBB@CBAF>CC?CACCCCCCB@BBBCC@C?ABBB?B@A@@CCBBBD?AAAAA2AB?BBBC?CCA@>@A@?BC?AAAAA@5::AAAAAC?AAC?C?BB>AA?==9<AA@;>AAAAA>>>AAAA>===;====CB<@<;;;@@@@?A;>8888)89<9:::::+:?@AD;A?@@AB===A<AAAA/A===B=A=DC=???AACB<A<???A??:>@@>A?>>>@@:;;>>@@@AAA??<>>>>AA=B:===>8=<>=
@ATNG8:00547:06652
GATGGTAGCGCACACATAGATACAGTACTCATTCGTTTCGGAAGAGGCAGGTACGTTAATAGTTAATAGCGTACTTCTTTTTCTTGCTTTCGTGGTATTCTTGCTAGTTACACTAGCCATCCTTACTGCGCTTCGATTGTGTGCGTACTGCTGCAATATTGTTAACGTGAGTCTTGTAAAACCTTCTTTTTACGTTTACTCTCGTGTTAAAAATCTGAATTCTTCTAGAGTTCCTGATCTTCTGGACAGAGTGTGCAGATACTACCATCGTAATTGCGAAGTCT
+
55::5:B@@@@BA@@AAGCCAABABCBCCAB@>@@@B=CC=@=@BC?BCCFFJCB@9:7:@>@=B@CCDCBBBBB@BCECC2;<:9BBD>CBCC?BBCADJ<;<BCCEAGCCCBBBC@CDD@D@CCBB:::@;@@AA@;;;CCCCBCEDBCCCBA=A@@<@B=A>AA@@@BBCC@DDIGE:D?B>;;;;;*;BDBC=CBB;<;B<;;>BBBB5CBCCC?A?ACACDCCCBB?B@BA@@BA7<;B>AAACBBBCBBCCBCC@@@@@=@BBABCADBFJHI?BBAA
@ATNG8:00503:06724
GATGGTAGGCGACATACATACGCGCCAGAAGATCAGGAACTCTAGAAGAATTCAGATTTTTTAACACGAGAGTAAACGTAAAAAGAAGGTTTTACAAGACTCACGTTAACAATATTGCAGCAGTACGCACACAATCGAAGCGCAGTAAGGATGGCTAGTGTAACTAGCAAGAATACCACGAAAGCAAGAAAAAAGAAGTACGCTATTAACTATTAACGTACCTGTCTCTTCCGAAACGAATGAGTTCGATGAGATCTCGTGTGCTACCATCGTAATTGCGAAGTCT
+
@??A7@@A?B956===<AFJ<:;@@;@:5.5599992925::4449744.4.48:555555#5.5;;<>?C==BC=C>;;;;;*;D=?=BBB8BCB@CC?BBB@@@<@=;:6;AA=ABAACCA@CCA@@@B@A?ABBC?BBBCCDCB?CACDC@BBBCCCCB?CCCCDD@BB?AAA?AA???9<>>8000000%0;;/0/=:<=B=>=>=;:?5>8??==>:=BB:;9E@D@AAA<ABB?BCAAC?AAA@?:::?????AAABABAB?CC99;B@B6;;DA?AC@@
@ATNG8:00506:06728
GATGTAGAGAGAGCTGTAGCGCACCCAGAAGATCAGGAACTCTAGAAGAATTCAGATTTTTAACACGAGAGTAAAACGTAAAAAGAAGGTTTTACAAGACTCACGTTAACAATATTGCAGCAGTACGCACACAATCGAAGCGCAGTAAGGATGGCTAGTGTAACTAGCAAGAATACCACGAAAGCAAGAAAAAAGAAGTACGCTATTAACTATTAACGTACCTGTCTCTTCCGAAACGAATGAGTACGATGAGAGAGCTCTCTCTACCATCGTAATTGCGAAGTCT
+
>>;AB:;/>@@0/////77996699099;59A@=@>4924@@9:5:5:;49987388888'859;9///68////&/9;;<==*45.5.555&5<<9@?A@A?9:;5;5;B=A<;4:A@CDCCCICHCCDCCC?BBAA>@BBBCCCC@CAG<<;<CCCAAAC?BCCCAA=??;?A?6;;777*333/7<=?@@(A=?=B=B=;@>@35327:>,808=A@@>@B@@@CC>A>ABC>CCE>BA998AB?????BBBBABBAA??>=8818888@C?B:;:BB@BBBB
@ATNG8:00514:06708
GATAGTGTCATATGAGAGTGTGTACTCATTCGTTTCGGAAGAGACAGGTACGTTAATAGTTAATAGCGTACTTCTTTTTCTTGCTTTCGTGGTATTCTTGCTAGTTACACTGCCATCCTTACTGCGCTTCGATTGTGTGCGTACTGCTGCAATATTGTTAACGTGAGTCTTGTAAAACCTTCTTTTTACGTTTACTCTCGTGTTAAAAATCTGAATTCTTCTAGAGTTCCTGATCTTCTGGAGATACACATGATACTCTACCATCGTAATTGCGAAGTCT
+
@@<AABBA@@DCCDBBCCCCCCCCCBBBA>BCCE>CB?B@BCDCCBC@CB@?C@C@CFED@C?CBBBCCGIIACCCCB0;;5;;<;7;BAB@CA@>AE?CCCCBCACCCCCCC@BDC@C@CCCC@@@C?CBCD9;;CDCBBBBBCBBBCBC@ECCADD?C@BBBCBBBCD@B@@@@7><A>BBBBC2BBBBM>CCCAACCCAA?ADDD5CBBCB?A?AE?AAA@DBC@C@CCCCCCADBC@CDDDDDCCCBBBCCCDCCCC?BAAAAB@C?BCDC@CABB
@ATNG8:00521:06726
GATGGTAGCTCGCTGATGATATCTCCAGAAGATCAGGAACTCTAGAAGAATTCAGATTTTTAACACGAGAGTAAACGTAAAAAGAAGGTTTTACAAGACTCACGTTAACAATATTGCAGCAGTACGCACACAATCGAAGCGCAGTAAGGATGGCTAGTGTAACTAGCAAGAATACCACGAAAGCAAGAAAAAGAAGTACGCTATTAACTATTAACGTACCTGTCTCTTCCGAAACGAATGAGTACGTGTGACGTACGTGAGCTACCATCGTAATTGCGAGTCT
+
888A7>?;<<==@EEDBBBBBCB;<;:BFABBBD;;99;CAAACBA9=<9<:AAACCCCC3B?BBBCCBBAABD>CBCDBCC0;;79:DDF9BBC>AAAAABBBBAC@BB?BFE?CBBBBBBCCFFCBBBCB@CBBB@C;;:AB@?=A@CCC@CCBBBBCC@CDCCBB>??8=<=3::=??8>@@?????=,=><@AAABB@@<181799=1928=A@@=9999889=A?ACF=BBB@BBB??>ABBCBCBCCCBBBCCBBBBCC@BBBBAA;?>?AABCAAA
@ATNG8:00526:06733
GATGGTAGCTCTGCTCTGACTCTCGTACTCATTCGTTTCGGAAGAGACAGGTACGTTAATAGTTAATAGCGTAACTTCTTTTTCTTTGCTTTCGAGGTATTCTTGCTAGTTACACTAGCCATCCTACTGCGCTTCGATTGTGTGCGTACTGCTGCAATATTGTTAACGTGAGTCTTGTAAAACCTTCTTCTTACGTTTACTCTCGTGTTAAAAATCTGAATTCTTCTAGAGTTCCTGATCTTCTGGTATACACACTCGCTCGCTACCATCGTAATTGCGAAGTCT
+
>>BD@CCCBB<<EEEEBCACBBAAFCBA@@00*0:::19<<@<?@ACBBBACCC:<79=;;5B7;7;CB@@95.5:.55555$544)44;;)5445744/27:*//9::<8::>>=>//)/;@)00;0/333728;<:5?CC;??@@@>???@>::3;;;5;;=@8>@@996><@7@;===*949=B@=B@8:9BBD:@9;:@>::554=9==,=9955457@?<99999493=3>:8<<@469A;A?@@@@BABAA@@@;;;@@@>AA??;;7;4::?A=@BBC
@ATNG8:00527:06749
GATGGTAGATATATGCACGCTCTACCAGAAGATCAGGAACTCTAGAGGAATTCAGATTTTTAACACGAGAGTAAACGTAAAAAGAAGGTTTTACAAGACTCACGTTAACAATATTGCAGCAGTACGCACACAATCGAAGCGCAGTAAGGATGGCTAGTGTAACTAGCAAGAATACCACGAAAGCAAGAAAAAGAAGTACGCTATTAACTATTAACGTACCTGTCTCTTCCGAAACGAATGAGTACACACTCTCATATGACACTACCATCGTAATTGCGAAGTCT
+
<<<A>ABDBBFBBBCCBDCCCBB@@<BBB?BBB@@@>@=@BBAAABBAE@B?B:::?CCC3B?BCCBBBBBBBB9?9;;:::*:B=A<BBB9BBB@BAAABDDA@?A@CC@BCC@CDDCCCCCCCECCBBCB@CCCC?BCA@@???;@?CBC?BBBBBBCC@CBABCC@BB>A@A499@@@;@AB?ABBBB3BC@C@??CCCDC?B@B???6;7;?BBC@AACAABB=?=?AC=BBB?BDEAAABABBACCCBBBBBBBBBBBCC@BAAACC@D@CCA@=@AAA
@ATNG8:00535:06701
GATGGTAGGAGACACGTCGCACACGTACTCATTCGTTTCGGAAGAGACAGGTACGTTAATAGTTAATAGCGTACTTCTTTTTCTTGCTTTCGTGGTATTCTTGCTAGTTACACTAGCCATCCTTACTGCGCTTCGATTGTGTGCGTACTGCTGCAATATTGTTAACGTGAGTCTTGTAAAACCTTCTTTTTACGTTTAACTCTCGTGTTAAAAATCTGAATTCTTACTAGAGTTCCTGATCTTCTGGGCAGACTCTGCACACGCCTACCATCGTAATTGCGAAGTCT
+
BBCC?BBC?BBDBC>B<<@>BCCCC@@@A@BB=;:<B<AB>B>A@?@BBC@BBBAA>A?ABBB@D?BBAAB===C???<<<,=<67333(3:99055:7<@>ABABAA<??AADBBB?BCE?B??;;;;:;;<B;;;<887AAA@;;;A======99889>>8=8=?>@;;;BB688BA@/?1819<<<=.=?>>A1818=98889//)////'/588735489/./;57788;A:@;;;@D:::<;2;///89888=B>?>>><>>><?>>>@B;?:>;;;<AA;;
@ATNG8:00537:06721
GATGGTAGAGTACAGTGTAGTAGACCAGAAGATCAGGAACTCTAGAAGAATTCAGGTTTTTAACACGAGAGTAAACGTAAAAAGAAGGTTTTACAAGACTCACGTTAACAATATTGCAGCAGTACGCACACAATCGAAGCGCAGTAAGGATGGCTAGTGTAACTAGCAAGAATACCACGAAAAGCAAGAAAAAGAAGTACGCTATTAACTATTAACGTACCTGTCTCTTCCGAAACGAATGAGTACGTGTGACGTACGTGAGCTACCATCGTAATTGCGAAGTCT
+
@>>?9=>>CDCCDBCBCBCBBCFBB:BB@=B:59??2924;?9:9A?@@=A?::9;?@=@1?;<:<<=;<<?@@8@CCCBAA,;96;=BCC<CCCADCBBABBAB@BACCACCC@CBBBBBBBBBCBBBDBB>BCBB@BCBBCCBB=C@DCC?CCCDB@@@@CBBABB???9::9399::99+9==8?CDFF3AA?ACBBBB@@@;>:==?>8=:=>BBD@BBAAABB?A?AAA<BBB?BBCBBBCCCBBBBBBBBBBABBB@??D@C999BB@B?BBBB?BB99
@ATNG8:00538:06721
GATGGTAGTGTCATATGAGAGTGTGTACTCATTCGTTTCGGAAGAGACAGGTACGTTAATAGTTAATAGCGTACTTCTTTTTCTTGCTTTCGTGGTATTCTTGCTAGTTACACTAGCCATCCTTACTGCGCTTCGATTGTGTGCGTACTGCTGCAATATTGTTAACGTGAGTCTTGTAAAACCTTCTTTTTACGTTTACTCTCGTGTTAAAAATCTGAATTCTTCTAGAGTTCCTGATCTTCTGGTATGACTAGTGTACTACTACCATCGTAATTGCGAAGTCT
+
555@9=BCBCDCEBBBCCFGCCCCDFCCBA@:5:;<<5<<:?:==;;<@>;>>>69167<<=B@C<DECCBBBCD=@@BBB5BD@ECBC>BBBC@BBD@CD@CCCCA@<ABBBCCBB>BAA=A@CCCHCDDC@CCBB@BDBBBCDCCCFDDDBBC?BBB?BB@BADDCBBCBBB>@;;;;.;>B>BDCCC5CCEEC=A@CA@@CCBB@BCBB19;BAC@CACC@CHEBBBB>B?BBBDCC@BCCACCCHECCBBCCCGCCCECCF@BCCBCC@C?BBEE@C@;;
@ATNG8:00541:06703
GATGGTAGTATCTGTCTACGAGAGCCAGAAGATCAGGAACTCTAGAATAATTCAGATTTTTAACATCGAGAGTAAACGTAAAAAGAAGGTTTTACAAGACTCACGTTAACAATATTGCAGCAGTACGCACACAATCGAAGCGCAGTAAGGATGGCTAGTGTAACTAGCAAGAATACCACGAAAGCAAGAAAAAGAAGTACGCTATTAACTATTAACGTACCTGTCTCTTCCGAAACGAATGAGTACTACTCTCAGAGACACACTACCATCGTAATTGCGAAGTCT
+
?@?A?BFDAABDCCCCCCCCCFDCC@DCC?BBBAAB?B?BCDBBBB?A@?A>AAAAABBB2A@C999B:98??@>9;=88777'33,3,333&37749;:999933,3,253655/5558>@@AEECCCCCCC?CCCC?BAAABBBB>B@CBB?BBDCAAAC?CCCAAA?CC@A@A>AACCC;A@@<88888(8><AAA@AA?AA<A;AAAA<@<@ABBC@CC@@@BA?B?BBD=CCC?BBBCCCCCABBBBBBCAAACCCCBCCC?A??ACC?@<CCBB@BBBB
@ATNG8:00542:06713
GATGGTAGCATCATGCATATCTCACCAGAAGATCAGGAACTCTAGAAGAATTCAGATTTTTAACACGAGAGTAAACGTAAAAAGAAGGTTTTACAAGACTCACGTTAACAATATTGCAGCAGTACGCACACAATCGAAGCGCAGTAAGGATGGCTAGTGTAACTAGCAAGAATACCACGAAAGCAAGAAAAAAGAAGTACGCTATTAACTATTAACGTACCTGTCTCTTCCGAAACGAATGAGTACTGCGTCTCACTCTCGCCTACCATCGTAATTGCGAAGTCT
+
=B>C?B9<655<<<>>CBB6666==8=>@:?=B@==2665@@9;5<5996:8<<<<<CCD1B?BAA@BBAAABA277:;;;;*;@=@<@AA3@@>=:;99B@@AC?C@CC@DDD@DCBBBBBBAAACDCCCDGCCAB?ABCAAACC?C@BCB@BBBCBBCB>@?:::@=>><=?;6<?@BC>?<=<99::9:%9>9;><?>=@A=7615569(/(/8>@@=CC@?>?A5979CA:A9979>AABBABECBBC@@;;:==@?@=?@@>A@???B@C=@AA@=@@@@
@ATNG8:00545:06723
GATGGTAGCTCACGTACGTCACACGTACTCATTCGTTTCGGAAGAGACAGGTACGTTAATAGTTAATAGCGTACTTCTTTTTCTTGCTTTCGTGGTATTCTTGCTAGTTACACTAGCCATCCTTACTGCGCTTCGATTGTGTGCGTACTGCTGCAATATTGTTAACGTGAGTCTTGTAAAACCTTCTTTTTACGTTTACTCTCGTGTTAAAAATCTGAATTCTTCTAGAGTTCCTGATCTTCTGGTCTACTACACTGTACTCTACCATCGTAATTTGCGAAAGTCTA
+
:<=C@CCCB@<B@@;<==B@@@BCBBCCAB;;5;ABB<BC@C?AAABBBB?AA;;;>A>ABAA>@6;:>?998BC@ABBBB3BC?B@::5:@@B>ABB?BB9::?CAB=AABAAABB?BBB@C?CB@>=:::4:;>><@ABAAA@BBBAAA@:::;>>>:>D:=:>A??@AAAA565ADD5B<B<@@@@@/>>:<=077////99:=8==<<+::9996<6<A;A@@@==>=B<@><<<94777799<@@@>>>AA888<<;=>?:====:90//)///:=677526
@ATNG8:00504:06756
GATGGTAGCGCACACATAGATACAGTACTCATTCGTTTCGGAAGAGACAGGTACGTTAATAGTTAATAGCGTACTTCTTTTTCTTGCTTTCGTGGTATTCTTGCTAGTTACACTAGCCATCCTTACTGCGCTTCGATTGTGTGCGTACTGCTGCAATATTGTTAACGTGAGTCTTGTAAAACCTTCTTTTTACGTTTACTCTCGTGTTAAAAATCTGAATTCTTCTAGAGTTCCTGATCTTCTGGACGACGCGCACTGACACTACCATCGTAATTGCGAAGTCT
+
CCCC=BCCCCCCCBBCCAAACCBBCDCBBEBB?BBBC=CC?B?BCDDDCC@CCCCC@C@CCCB?C@DCCCAAACC@CCCCC1CD@CBBB<ABAB@BDDADD@::;CCC@CCCCCCCF@BBB?B?CCAAABBB?BBCC@CCCCCBBBCCDECCCAA>ACC@CC@D@CBBCCCCBB=B;:::.;<B=BBCCC5CDCCC>BBCGCCECBB?BBBC3BBCCDAF@CC?BBBBBCC@C@BBCCBB>AAB?BCCCCCCCCE@@ABCDDDBB?BDCCCC@C?CCCCBHAA@
@ATNG8:00507:06787
GATGGTAGATACTCGCTGATACACCCAGAAGCATCAGGAACTCTAGAAGAATTCAGATTTTTAACACGAGAGTAAACGTAAAAAGAAGGTTTTACAAGACTCACGTTAACAATATTGCAGCAGTACGCACACAATCGAAGCGCAGTAAGGATGGCTAGTGTAACTAGCAAGAATACCTCGAAAGCAAGAAAAAGAAGTACGCTATTAACTATTAACGTACCTGTCTCTTCCGAAACGAATGAGTACACACTCTCAGAGACACACTACCATCGTAATTGCGAAGTCT
+
>?@?7;<<A@@@@><;>;@<@AA>A<@@B<0//::4:057;:>CECC?987:?AA?A@@@@1A6@@<?;<A<:87(7344444$4;7;.555&5:<8<B?CCCC@@=@@AA=ABB?BCCCCBCBCGDCBBBDC@BCBA>@@BCBBCB@C@CCB@BCCCDDCB?BBBB@A>AB?ABB?BBAAA<@?>;==>>=.=A=ABBBBBBBB==:==?>5;7;@BBB?BBBBBCC@C?AAC>DCC?ABBDCBBBBCCAAABBBBBCBCCCCCCD=??BAAB7:7:DBA?ABAB
@ATNG8:00508:06762
GATGGTAGACACGTGTGCTCTCTCGTACTCATTCGTTTCGGAAGAGACAGGTACGTTAATAGTTAATAGCGTACTTCTTTTTCTTGCTTTCGTGGTATTCTTGCTAGTTACACTAGCCATCCTTACTGCGCTTCGATTGTGTGCGTACTGCTGCAATATTGTTAACGTGAGTCTTGTAAAACCTTCTTTTTACGTTTACTCTCGTGTTAAAAATCTGAATTCTTCTAGAGTTCCTGATCTTCTGGGTCTCTCTCTCACGCACTACCATCGTAATTGCGAAGTCT
+
BBBB?BECCCCBBBCCBBBCFFFCCCCCCCDD@CGGD?CC@C@CCBBCCC@CBBCC@C?AABB@E@CBABBBB=D>BACCC3CC?A???7?CAA?B::5:A3:9??AA<AACBCCCC?AA>=A=AAA@??@A<AAAA;AAAA???AAACDD?>??<>>><@@;@<@>>>AAAAA;@@@BB5A=A:;;:::):=;;<2::?>?@A@?@;?BBB/C===A=A<AA<AAA@===<A;A?BDAA:=;@>9@A;=;?@>>??=?>>>??A<>>>>AA<>8>>AA<?>>>
@ATNG8:00511:06799
GATGCACGAGTCACTCATATCCAGAAGATCAGGAACTCTAGAAGAATTCAGATTTTTAACATCGAGAGTAAACGATTAAAAAAGAAAGGGTTTTTACAAAGACTCACGTTTAACAATATTGCAGCAGTACGCACACAATCGAAGCGCGGTAAGGATGGCTAGTGTAACTAGCAAGAATACCACGAAAGCAAGAAAAAGAAGTACGCTATTAACTATTAACGTACCTGTCTCTTCCGAAACGAATGAGTACGATGAGATCTCGTGTGCTACCATCGTAATTGCGAAGTCT
+
BBBC@?@@>;99>9:<@;?B=:AA@<>@>;9919;ABBBBBC@CB?B>A@@@?AAA0A?B@?<94444///(////)/;:::%///(//(3:::'3///(/8///66778182886=::6<===?CCFDCCDCBBBB<AA::5:??996:?;@@CAB?ABBBAADCADDACCD?@@>ACC?BABBB>BBB?BDFDD3BB?ABB@ABAAA687;@BD:>:=@CBA?BC:::BA>A?BCC>CBB?BCCCDBAAABAA@AAA888===@@8878<:99<<8=<CCCD>AAAA
@ATNG8:00520:06759
GATGGTAGCTCACGTACGTCACACCGTACTCATTCGTTTCGGAAGAGACAGGTACGTTAATTAGTTAATAGCGTACTTCTTTTTCTTAGCTTTCTGTGGTATTCTTGCTAGTTTACACTAGCCATCCTTACTGCGCTTCGATTGTGTGCGTACTGCTGCAATATTGTTAACGTGAGTCTTGTAAAAACCTTCTTTTTTACGTTTACTCTCGTGTTAAAAATCTTGAAATTCTTCTAGAGTTCCTGATCTTCTGGACGACGCGCACTGACACTACCATCGTAATTGCCGAAGTCT
+
788;<D?A@?:99;555;<<;<00)/:;9<@>>:@@BB;BB7<4;AAA?:949@===;@+0)000)0;>:BBA@ACD???;;;+7:+//:9:5778CB8BBB;?@:897>777(77;52.99*..90505697522<6=<==9889>=:;;@@B@@>=<<36568=@;A:>>;552555.5.....$..3(..8888&66444.455...777=05777(553../.'.(.327556855/5/5586662778599>;;;53/./973-//::@9@?>>BB=B;;;5;=7<:::
@ATNG8:00520:06780
GATGGTAGCTATACGTATATCTATGTACTCATTCGTTTCGGAAGAGACAGGTACGTTAATAGTTAATAGCGTACTTCTTTTTCTTGCTTTCGTGGTATTCTTGCTAGTTACACTAGCCATCCTTACTGCGCTTCGATTGTGTGCGTACTGCTGCAATATTGTTAACGTGAGTCTTGTAAAACCTTCTTTTTACGTTTACTCTCGTGTTAAAAATCTGAATTCTTCTAGAGTTCCTGATCTTCTGGGTCTCTCTCTCACGCACTACCATCGTAATTGCGAAGTCT
+
AABBABB<BB=;66;;=>=BBCHCAAAAAB;<6;CCC>CD@G@CBBBBCC@DCCBB?B@BEBB?B@CCCBBB:48487:::)7@<@ABC>BBBB?BBB>BB>AABBBB?AAABBBBB?ABC?C?CC=AA@>><>A@C<>>??@@@@@AAAA===?<>>>=AA;A<B@?>>BBBB<A@AAA6?;>:;;;;;*:@888-8===>?A??>8====.=BBBD=D<@@:>>@@>>><?=>>>=@@///==6===@?>=>@A???AA@@==7<666//)/577;=:>@;:
@ATNG8:00522:06779
GATGGTAGCGCATATCAGCGCAGCCCAGCAAGAATCAGGAACTCTAGAAGAATTCAGATTTTTTAACACGAGAGTAAACGTAAAAAGAAGGTTTTACAAGACTCACGTTAACAATATTGCAGCAGTACGCACACAATCGAAGCGCAGTAAGGATGGCTAGTGTAACTAGCAAGAATACCACGAAAGCAAGAAAAAGAAGTACGCTATTAACTATTAACGTACCTGTCTCTTCCGAAACGAATGAGTACGTGTGCGACGTGTCTCCTTCCATCGTAATTGCGAAGTCT
+
8:883445<@?=<<99944449555)////)//)-666(/)/9///4;744.53887777777#/)/;:::=;;559,5999:<:':>5:8B==0;?B=@BBBBBCBB?C@CB?BCC?BBBBCBCCCDBBBDDIE@DFBB@BCBABCAB>B?BAA<ABAA@CCEAEDCCBB?AC@BBB>BABBB>BAA?99999(9>?AAAAABAAC;?<><?@2937>ABB=B@99:BA;>:9::.4;;7?@ABBBABCB?????AACBBBBB>A>A??;;@@@:;,//;<7666?
@ATNG8:00526:06774
GATGGTAGATACTCGCTGATACACCCAGAAGATCAGGAACTCTAGAAGAATTCAGATTTTTTAACACGAGAGTAAACGTAAAAAGAAGGTTTTACAAGACTCACGTTAACAATATTGCAGCAGTACGCACACAATCGAAGCGCAGTAAGGATGGCTAGTGTAACTAGCAAGAATACCACGAAAGCAAGAAAAAGAAGTACGCTATTAACTATTAACGTACCTGTCTCTTCCGAAACGAATGAGTACGAGAGAGCACACGTGTCTACCATCGTAATTGCGAAGTCT
+
ABBC@CCBBBCDCA@ADF;;;ABCC;BAB99;@999.4.4:<455<9<<8<6/000/////#/(/88:::;==<=6====@@@*55.5.5;;0=>><>CCDCCC;;:;@BC@CBC@BBBCCBBCCCHBBBCDF?CCBB?BABAABBA>B?BBB?BCCCCCEC@CCCCBB?A@=A??>?ABAA=???;?BBEC3EC@DC???CC9838:=??@3838?DDC@CBCBACC?C?DFD=A::89?AADBBBAA:::??????AA=:;:0/)...5//(/)/6664:=;;
@ATNG8:00530:06762
GATGGTAGCACGACACGACGATGTGTACTCATTCGTTTCGGAAGAGACAGGTACATTAATAGTTAATAGCGTACTTCTTTTTCTTGCTTTCGTGGTATTCTTGCTAGTTACACTAGCCATCCTTACTGCGCTTCGATTGTGTGCGTACTGCTGCAATATTGTTAACGTGAGTCTTGTAAAACCTTCTTTTTTACGTTTACTCTCGTGTTAAAAATCTGAATTCTTCTAGAGTTCCTGATCTTCTGGTCTACTACACTGTACTCTACCATGTAATTGCGAAGTCT
+
AB@@<;<AA@665=;;55665;;A@@@A@A;;29BBB;BE;A?ABCBCCC@BBCCC@C:;;;B?B@AA@BBAABB=??BBA2BB>AAAE>BBAB@CCC?BB?BAAA9:4:AAAAA??<????DAC?;?BA@A<A====AA@???AAAA>>>A@@?:688188:@:;;;@@=>>A=AAAA?.</7/668888%8;667.667//.97/2+2222$25558/5/582;@@@??A<@:>><<//,/-747-//8988>?<;;;;>>>>A<AAAAA=B7;;::9>6//
@ATNG8:00514:06818
GATCATATCGTACTCTCTGTACTCATTCGTTTCGGAAGAGACAGGTACGTTAATAGTTAATAGCGTACTTCTTTTTCTTGCTTTCGTTGTATTCTTGCTAGTTACACTAGCCATCCTTACTGCGCTTCGATTGTGTGCGTACTGCTGCAATATTGTTAACGTGAGTCTTGTAAAACCTTCTTTTTACGTTTACTCTCGTGTTAAAAATCTTGAATTCTTCTACGAGTTCCTGATCTTCTGGGCTGCGCTGATATGCGCTACCATCGTAATTGCGAAGTCT
+
<<<@@ABB@A@BBCCBCCBBBCBB;;9;ABF>CC@D@BCBBBHJACCCBB@D@CCBB>A@B@@ABBBBB@CCCCC3CB=?@EB>FDG?BB@@:@A59:99:B=AACBBBAB?BBB@C<??A@>99:?BBB@=<<;BAAA;;;;888>><988818=7;4877775722,29::;-94>5;::::+777;8/8557;9<;<;7===<*:77///)/037496///953-3)//.335/339>49/./5588:::;77777997<9<<<?:>5::99498//
@ATNG8:00526:06802
GATGGTAGCTCGCTGATGATATCTCCAGAAGATCAGGAACTCTAGAAGAATTCAGATTTTTAACACGAGAGTAAACGTAAAAAGAAGGTTTTACAAGACTCACGTTAACAATATTGCAGCAGTACGCACACAATCGAAGCGCAGTAAGGATGGCTAGTGTAACTAGCAAGAATACCACGAAAGCAAGAAAAAGAAGTACGCTATTAACTATTAACGTACCTGTCTCTTCCGAAACGAATGAGTACACATCGTCGTGTCGTGCTACCATCGTAATTGCGAAGTCT
+
BCBB?BDCBCCDC?@@CCCCBBBCC@CCC@CCEDBB?B?CCCCCCC=BB?C@BBAABCDD3D=AABBBBBBA@@8=<9;;;;*;A=A>BCD=CFFADBCCBCBBB?B?BD@CBA?BCDDDCCCCBBCCCBBB?BBAA?ACAAABBB?C@CBB@BCBCCCCB>A@CCCC@CC???@@CCBBB<B??;?ABAB3AA?B>?>DCC>=:>;@>>>:=9<@A@A?AB@??BB<@=???9?DD?BABBBCCABBCDAAABCBABBAAABBB@CAAADD?C?CCBC@CB??
@ATNG8:00538:06848
GATGGTAGCACGACACGACGATGTGTACTCATTCGTTTCGGAAGAGACAGGTACGTTAATAGTTAATAGCGTACTTCTTTTTCTTGCTTTCGTGGTATTCTTGCTAGTTACACTAGCCATCCTTACTGCGCTTCGATTGTGTGCGTACTGCTGCAATATTGTTAACGTGAGTCTTGTAAAACCTTCTTTTTACGTTTACTCTCGTGTTTAAAAAATCTTGAATTCTTCTAGAGTTCCTGATCTTCTGGACAGAGTGTGCAGATACTACCATCGTAATTGCGAAGTCT
+
<<<B?B?@@C@@;<=ABCB966=@ACCCCCAA?ACCD?CC?CBDCCCCCB@BFBBB?A=AA@@<@?BBCCCCBB?;?@?@?.=?<=877*9:;59BBB@BB99:AA@A?B@??AA>><?CC@D@CB?B>>=A<?:;:6::A???@>>>>>@>=<=:=8808818=ABBB>>>AA;@@ADF6A5;4:::::*:=>??9?@@@@A==888*/6666%6//)/9587=;:;?A;8;@;C<@@@?==8888;@?@@>=>>?@AAAA==>AAA6;;?>>?;?188<<8=;;;
@ATNG8:00542:06828
GATGGTAGTACATGATAGACGACACCAGAAGATCAGGAACTCTAGAAGAATTCAGATTTTTAACACGAGAGTAAACGTAAAAAGAAGGTTTTACAAGACTCACGTTAACAATATTGCAGCAGTACGCACACAATCGAAGCGCAGTAAGGATGGCTAGTGTAACTAGCAAGAATACCACGAAAGCAAGAAAAAGAAGTACGCTATTAACTATTAACGTACCTGTCTCTTCCGAAACGAATGAGTACGATGAGATCTCGTGTGCTACCATCGTAATTGCGAAGTCT
+
AA:;25==CA?;>>=<?@A@945:;7;@G:DGH;;98@>BB??@=B@BF@D@CBDCCBBB2B?A@BACAAAADD>B@>>>=='=?=A>BDC9CCCADCCCCCCBB?B@CB=@@B>@ABAABBBBBCBBCCCC?BBBB?BCC@@@@@<@>@AA=AABCDCBB@CCCCDB?@@=@@<8<<89954==9B???A1BC?B>??AABBB?C>A@@A4:49AAA@=;;9>>=>4949??8?CD?A@@A@@>????>:99A99:????????399<=AC;?<@@@@?BA;;
@ATNG8:00513:06867
GATGGTAGGCGAGAGTGAGACGCAGTACTCATTCGTTTCGGAAGAGACAGGTACGTTAATAGTTAATAGCGTACTTCTTTTTCTTGCTTTCTGTGGTATTCTTGCTAGTTACACTAGCCATCCTTACTGCGCTTCGATTGTGTGCGTACTGCTGCAATATTGTTAACGTGAGTCTTGTAAAACCTTCTTTTTACGTTTACTCTCGTGTTAAAAATCTGAATTCTTCTAGAGTTCCTGATCTTCTGGTGTCTGATCTGTATCACTACCATCGTAATTCGAAGTCT
+
;:5<:@BC@CCAA;=CCCGCBBCCCICCCCCC:;;BB=@@<@0///;;//,/:;9@;?4:4;<5:7;<A@CA@;><<==??.=;<>?@A<?AACB>AAB@CC@:99B>?:;>=886<<:=??8<6:;;998;;5;?:;6;?===>?===>;;;?>@18788==;?<?AA8879;9-//9;=.=6=5=>AAA/???BE:A@;;;;=<=>18898(8::;:8;;>@9@@@@;;;<@<??@@BB:==A=A???A;;;@;;;==;;;;?A=:::=/-+-07--,/9::
@ATNG8:00514:06864
GATGGTAGAGTATCATGTGTATCTCCAGAAGATCAGGAACTCTAGAAGAATTCAGATTTTTAACACGAGAGTAAACGTAAAAAGAAGGTTTTACAAGACTCACGTTAACAATATTGCAGCAGTACGCACACAATCGAAGCGCAGTATGGATGGCTAGTGTAACTAGCAAGAATACCACGAAAGCAAGAAAAAGAAGTACGCTATTAACTATTAACGTACCTGTCTCTTCCGAAACGAATGAGTACTACTCTCAGAGACACACTACCATCGTAATTGCGAAGTCT
+
BB@@>ABBBCBCBCCAAACICBBBC?BBB?BBCC@@>@>@@FCCDBACC@CABDCA@@A@0@?ABBBCEDDAAA6?B;:;:;*;A=??CDD9CCC@CBBBCDCBB?B?CC@CBB?BCBBBBBBBGEBBBCCC@DDDD?BBCCBBBBBC=A:959A???BBCADBBAAA?CC???@>@@BA>6@8839ABBB3@>7<///==@@A<A<A@@@;@<>ACAA?ADBBBBC?B@AAA<ABC@CCDDCCCAABBBB@@@BB@BBBBBCDD?BAAAAB?C>CCCC@EB;:
@ATNG8:00518:06895
GATGGTAGATATATGCACGCTCTACCAGAAGATCAGGAACTCTAGAAGAATTCAGATTTTTAACACGAGAGTAAACGTAAAAAGAAGGTTTTACAAGACTCACGTTAACAATATTGCAGCAGTACGCACACAATCGAAGCGCAGTAAGGATGGCTAGTGTAACTAGCAAGAATACCACGAAAGCAAGAAAAAGAAGTACGCTATTAACTATTAACGTACCTGTCTCTTCCGAAACGAATGAGTACATAGATATACGTATAGCACCATCGTAATTGCGAAGTCT
+
AC:9<<FEDABACBBBCCBCCBBB@=@BC?BBBCCCAB@CCCA@@D?CB@C=A@ABCCCD3F?BBBCA@BA999+9=<;::9':?<A?CCC;CCC@DDCCCECCDBC@@@>@BB?CBDABBBCCDEBBCCCC@CCCC?BBBCDDCA?B@CCB@BBCCCDCC?CCBBBB@CC@AAA>@@CEE>BBD?@@@@@2AB?BBBACBBBC>A>AB@@7;7;BBBB@CCCCBBB?B?@AA<ABB?CBBAAACCAAAAAAAAAAAA>=>>>A<AABAAA<@9<<AB=@@<<
@ATNG8:00519:06889
GATGGTAGATACTCGCTGATACACCCAGAAGATCAGGATCTCTAGAAGAATTCAGATTTTAACACGAGAGTAAACGTAAAAGAAGGTTTTACAAGACTCACGTTAACAATATTGCAGCAGTACGCACACAATCGAAGCGCAGTAAGGATGGCTAGTGTAACTAGCAAGAATACCACGAAAGCAAGAAAAAGAAGTACGCTATTAACTATTAACGTACCTGTCTCTTCCGAAACGAATGAGTACTGTATCTATGTGTGCGCTACCATCGTAATTGCGAAGTCT
+
>?AA>@:@@@BBBCCBCBCCABAAA;BBB?A@>@@@8>95955<;;65:493>@???BB9A<AA9::A@@999)7<=<<>.::.4.444&4<<<<696>A>CC@D@::49AA05;ABBBBC@AAAABBBB?BB@@=@BBB<;;B?B>B;;8;BCCBBBC@CBA;::;??;?CD:?<777.388677778'9?;@BBBBBBA@>A5899:<=8=>CCC@BDBBBB@=@:888-3==:=??AAAABBBBCCBBB?@?BCCCCCCC>AAB?AA>A<@AA@=@@;;
@ATNG8:00520:06850
GATGGTAGCGCGACGAGCGTAGACCCAGAAGATCAGGAACTCTAGAAGAATTCAGATTTTTAACACGAGAGTAAACGTAAAAAGAAGGTTTTACAAGACTCACGTTAACAATATTGCAGCAGTACGCACACAATCGAAGCGCAGTAAGGATGGCTAGTGTAACTAGCAAGAATACCACGAAAGCAAGAAAAAGAAGTACGCTATTAACTATTAACGTACCTGTCTCTTCCGAAACGAATGAGTACGTGTGCGACGTTTCTCCTACCATCGTAATTGCGAAGTCT
+
;???@GA@;<C;:;CBB;;;@>>==0=CA=@@@BBB?B?CCCBBBC?CC@D?CC???CDD3D>AAACCCDC?>>7>>@AABB2ACAC@DDE9CCI@BABACCC@@>A@CC@ECC@BBCCCCCCCCCCCBBAA?AABC?AABCCCBA>B?BBB@BBBCBBBB?BBBCCC?CC@BAA>@A@@A<AAB?AAA@@2@?=@?>>BCB@?;?<>>??<?;>?A:;::CBCBBB@B?BBC>CBB?BBCCBBBCBB?@???B@=<1<9929>:9@@??@E=A676>?:=>>=
@ATNG8:00520:06862
GATGGTAGTGCGTGAGAGAGAGACCCAGAAGATCAGGAACTCTAGAAGAATTCAGATTTTTAACACGAGAGTAAACGTAAAAAGAAGGTTTTACAAGACTCACGTTAACAATATTGCAGCAGTACGCACACAATCGAAGCGCAGTAAGGATGGCTAGTGTAACTAGCAAGAATACCACGAAAGCAAGAAAAAGAAGTACGCTATTAACTATTAACGTACCTGTCTCTTCCGAAACGAATGAGTACGAGAGAGCACACGTGTCTACCATCGTAATTCGAAGTCT
+
BABD@CCC@AAC=CCCBBBCCCFIG?CBB@B<;;@@:@@@@@CBBB?CC@C@CBBBBBCB3B>BBCCBBBC<<;3;;:;;;:$9;5:.444&555.5@>CCCDCC@CACC>BBE@BBBCCBBBCCCCCCCCEABCBC@BBA@AC@@<@?AAB@BBCCBBBD@BBBCAA?BF@@??=??ABA8?>=9:::::(9>;@@AABBBBB@C?@@@@:=:=>BCC@DB@@@EG@G?AAC>CBB?CAAABFBBBBAA::9AA@AB???BBAA>A==<@@:?;?@@=A??>
@ATNG8:00527:06867
GATGGTAGCTATACGTATATCTATGTACTCATTCGTTTCGGAAGAGACAGGTACGTTAATAGTTAATAGCGTACTTCTTTTTCTTGCTTTCGTGGTATTCTTGCTAGTTACACTAGCCATCCTTACTGCGCTTCGATCGTGTGCGTACTGCTGCAATATTGTTAACGTGAGTCTTGTAAAACCTTCTTTTTACGTTTACTCTCGTGTTAAAAATCTGAATTCTTCTAGAGTTCCTGATCTTCTGGTAGAGCGTGCATATATCTACCATCGTAATTGCGAAGTCT
+
444<8=<B?<<<@@@BBBCDFGG;99BBBBAA?ACEI?CC?C@CCCCAAA?AA@DDAD?ABCDAF@B@@ADB@<A9AB?C>+BD=@?A@;@AAA>@??<?B=AABBAB?ABAAAA>>;?AA>A?AA?B988B=A@@@AB???@@@A888;???AA=687=@@<@===////988375555'57=66////'/688;+/.877979//)////'/:=A?;?;>><>@@BB@@<A=>===::5///17<>>>>;;;=;;;;=>:::;7:7---906+--9=7===A
@ATNG8:00529:06862
GTTGGTAGCTATACGTATATCTATGTACTCATTCGTTTCGGAAGAGACAGGTACGTTAATAGTTAATAGCGTACTTCTTTTTCTTGCTTTCGTGGTATTCTTGCTAGTTACACTAGCCATCCTTACTGCGCTTCGATTGTGTGCGTACTGCTGCAATATTGTTAACGTGAGTCTTGTAAAACCTTCTTTTTACGTTTACTCTCGTGTTAAAAATCTGAATTCTTCTAGAGTTCCTGATCTTCTGGCTCTCGTAGACAGATACTACCATCGTAATTGCGAAGTCT
+
BB>B?BCBBCBCCBBBCBCCCEDCCCBABCAB<BBBB<BB7;8<@@CCCD@BCEBA<B?B@@@@B>BBBCBAA@C?CCBBC2BB?BBBA=?@@@=@BB?BF>AABBBB=?@BCBBAC<A@?>A>BBBBB@;;:>ABA8=>AA@@@8::A>@>;;><@@A=AA;A<???@>>>AA;>>AAA2>;>;>AAAA/@@BBB8>?AAADCC=<8==<=+===>B<B<AA<A@@@@@@<A;@???>>;>>>9>>>>>>>>>>?;;;>>@>>><>==?==;A5:<AA;A?==
@ATNG8:00529:06874
GATGGTAGTATAGAGCTCTACATAGTACTCATTCGTTTCGGAAGAGACAGGTACGTTAATAGTTAATAGCGTACTTCTTTTTCTTGCTTTCGTGGTATTTGCTAGTTACACTAGCCATCCTTACTGCGCTTCGATTGTGTGCGTACTGCTGCAATATTGTTAACGTGAGTCTTGTAAAACCTTCTTTTTACGTTTACTCTCGTGTTAAAAATCTGAATTCTTCTAGAGTTCCTGATCTTCTGGATACACTCATGTGCACCTACCATCGTAATTGCGAAGTCT
+
/7784=@DBBBBBBDB@AACBBCDDFCCCC;;6;@@A;@A>B=A@DBA@@=@BCCC@C?BB@@>A?BBBBCBABB?BBBBB3AA=A@@@9ABBB?AAAD=99:?::37<==874A6:>@<?;@?@AABBA<A>==;>;89;<<<8>BBB=>>A;7552::273788;999:=6;8888+828266888)8::::355578888>@<@BBC.;=>@B?B@BD@BBBBBBB?B?A=A???:?;;4<BBBB9??=;:9::::2779165228=3;0228858755
@ATNG8:00530:06850
GATGGTAGATATATGCTACGCTCTACCAGAAGATCAGGAACTCTAGAAGAATTCAGATTTTTAACACGAGAGTAAACGTAAAAAGAAGGTTTTACAAGACTCACGTTAACAATATTGCAGCAGTACGCACACAATCGAAGCGCAGTAAGGATGGACTAGTTGTAACTAGCAAGAATAACCACGAAAGCAAGAAAAAAGAAGTACGCTATTTAACTATTAACGTACCTGTCTCTTCCGAAACGAATGAGTACGAGAGAGCACACGTGTCTACCACTCGTAATTGCGAAGTCT
+
4444.4;;::::775-,,,,,,,--/)//5.5;;5446;.55<<:771//)/)/98/3333$339;88888;;88.73;<>>>+>C<A=AAA7BAB=AAABA@===9=99929==:@CAA@EEBBCCBBBC;;8;BAA;@?@<<>::7>4900)//77//)/44.4<;;;;5//)//)/(/-==>1://)/66666#//4888;9773//(/48555(.(..//:7:::<;;;<@=??C9988377<<73333:::888;888888888::6;9//./90604448366--
@ATNG8:00541:06883
GATGGTAGCGCGACGAGCGTAGACCCAGAAGATCAGGAACTCTAGAAGAATTCAGATTTTTAACACGAGAGTAAACGTAAAAAGAAGGTTTTACAAGACTCACGTTAACAATATTGCAGCAGTACGCACACAATCGAAGCGCAGTAAGGATGGCTAGTGTAACTAGCAAGAATACCACGAAAGCAAGAAAAAGAAGTACGCTATTAACTATTAACGTACCTGTCTCTTCCGAAACGAATGAGTACGATGAGAGAGCTCTCTCTACCATCGTAATTGCGAAGTCT
+
CCCC@BBBBCBBCECBCCDDD;;=L>BCC@DLFAAA@DAEDDCCBB@BB=@=?=999988)7;@BBBBBCCAA@9><;;;;;*;@;@5;;;6;AA=@CCAAABBC?DFDC@BBB?BBABCCCCHCCBBBCCC@BBBB?AAAACBBB?B@BBB?;;;CBCCC?CCBFBB?9:4997/7=;;;78:;8;;==?.?B?BBBBBB>@B7;7;>BB7;8;?BBB@DD@@?BC>A>BBB=BCC@CCCBDBBBBCCCCABBC>=>=?===@@=AAA@CB?B@BBBB?B???
@ATNG8:00544:06853
GATGGTAGATATATGCACGCTCTACCAGAAGATCAGGAACTCTAGAAGAATTCAGATTTTTAACATCGAGAGTAAACGTAAAAAGAAGGTTTTACAAGACTCACGTTAACAATATTGCAGCAGTACGCACACAATCGAAGCGCAGTAAGGATGGCTAGTGTAACTAGCAAGAATACCACGAAAGCAAGAAAAAAGAAGTACGCTATTAACTATTAACGTACCTGTCTCTTCCGAAACGAATGAGTACGTGTGACGTACGTGTGCTACCATCGTAATTGCGAAGTCT
+
::;<:BCCCCCBBBBBCAAADA@;;8:BC?EGC;;;>B>ABAAA;;8;B?C@??;@AFEC0C?@000<;073333(378;;;;)33,3,333&37739;<;;99//(/(/606/2+2558>>?>?CCBBBCCC?CCCD?A@BB@@@B=@?B?@>@CCCCCCC@CBBBBB?AB?BBB>AABBD>A@@;999888%8@;?87:BBCBB@@:;;@@:@=?>BCC@DDBBBCC?B?BCC>BBB?AABBCCCBBBBCBBBBBCCCCAAAAAA?BBACCC?D?AAAB?BB99
@ATNG8:00512:06928
GATGGTAGTGTCATATGAGAGTGTGTACTCATTCGTTTCGGAAGAGACAGGTACGTTTAATAGTTAATAGCGTAACTTCTTTTTTCTTTGCTTTCGTGGTATTCTTGCTAGTTACACTAGCCATCCTTACTGCGCTTCGATTGTGTGCGTACTGCTGCAATATTGTTAACGTGAGTCTTGTAAAAACCTTCTTTTTACGTTTACTCTCGTGTTAAAAATCTGAATTCTTCTAGAGTTCCTGATCTTCTGGGATGTGTGCGCAGTGCCTACCATCGTAATTGCGAAGTCT
+
BB@@<?>CBDB;;;;;>BAA:99B999>BA@@;@??C<AA;@??@@>9=>,/0/::;)/)/99?9A?@BA@D99.9@4999994#49<)55@?7566=8==:<<?0//<<=><?@BBBBB@7;;A=B=@>??@B@@=BDCE@CCBBBBAAACCBAACBD@;;9@BB:C8596::::<;6;44444$45:5:;;;;$44:::)55999;;999.5555$59;;>:>;?=9==55544.439:>;;>266=A9B99:@B@AB@@??@?<AAA?BBAAAA=B8;;BC?CCBB
@ATNG8:00515:06937
GATGGTAGCACACGAGATCTCATCGTACTCATTCGTTTCGGAATGAGACAGGTACGTTAATTAGTTAATAGCGTACTTCTTTTTCTTGCTTTTCTGTGGTATTCTTGCTAGTTACACTAGCCATCCTTACTGCGCTTCGATTGTGTGCGTACTGCTGCAATATTGTTAACGTGAGTCTTGTAAAACCTTCTTTTTACGTTTACTCTCGTGTTAAAAATCTTGAATTCTTCTAGAGTTCCTGATCTTCTGGGCTGCGCTGATATGCGCTACCATCGTAATTGCGAAGTCT
+
:;BB?CCCBBBB;;5555599;;;=B;;;==B?@AAA-00+0*////77;;7;===@:A6;.94<.4.54:::>::;8;;===+54037777.8;;;;>A>=:?@<@;;;00*/98.227528AB=D=:::652524;99959>;A?AA>>>A@A@7765///06=593>AAA@@@@D598ADF5@:>:=;@@@,<=<=@,//6669;?@@8====+=8818>8<:>A=@ABA@??;?:=>>@BC:777<2<///==<<;;;=A@@@=>>;>?B???<B<>>>>;>===
@ATNG8:00517:06900
GATGGTAGCTATACGTATATCTATGTACTCATTCGTTTCGGAAGAGACAGGTACGTTAATAGTTAATAGCGTACTTCTTTTTCTTGCTTTCGTGGTATTCTTGCTAGTTACACTAGCCATCCTTACTGCGCTTCGATTGTGTGCGTACTGCTGCAATATTGTTAACGTGAGTCTTGTAAAACCTTCTTTTTACGTTTACTCTCGTGTTAAAAATCTGAATTCTTCTAGAGTTCCTGATCTTCTGGATAGCGACGCGATATACTACCATCGTAATTGCGAAGTCT
+
A<<A?==A===<<;;;?;<<>@@?CBCDDDCCACCCB>BE@B@BBBABBB@DDCBB@B?BDBA>A?BBBBBBCBC@CCCCC3AA>ACDD>AAAA@DDD?CC:;:BBBB>??DDBBBB@BBB?B?BBAAAB;:5:;:>;::;>887979?<:::55.6;B=CB:>9=AAABBBBC8;;:::-:9=:>>?@@.>=?KE688A@?>?;;;8=;=;+9:::@;A<>>:=>AA>>>=A<@?A@@@;??A<AAA>>>>===888AAA>>=>:>;;;BD=A<@@::5:;//
@ATNG8:00517:06931
GATGGTAGGCGTGTGAGAGTCTGCCCAGAAGATCAGGAACTCTAGAAGAATTCAGATTTTTAACACGAGAGTAAACGTAAAAGAAGGTTTTACAAGACTCACGTTAACAATATTGCAGCAGTACGCACACAATCGAAGCGCAGTAAGGATGGCTAGTGTAACTAGCAAGAATACCACGAAAGCAAGAAAAAGAAGTACGACTATTAACTATTAACGTACCTGTCTCTTCCGAAACGAATGAGTAACTATGTAGAGCTCTATACTAATCGTAATTGCGAAGTCT
+
BBBC?BBDAB@A@?@>A@A:99444)499499;;9;9@;@@@B@@@>;;6;2;BB<<;<;*;<B@@AAAA???@6=?:999-7>;>8==?5>;?;;;473<;37074771;;<1569:<656?@@===>8818;:@5;;;;;;;@<@;>>C?BBC@AACC?BBCC?>>?B=@@B?A@AAB<@@A;99999(9@<?>?B@:99//*/7<6:;5::::;;=9>==895:6<5777.7;;/7//8//(/8///99888:::<;888;?<777?=7;9;;00)///8
@ATNG8:00519:06936
GATGGTAGCACGACACGACGATGTGTACTCATTCGTTTCGGAAGAGACAGGTACGTTAATAGTTAATAGCGTACTTCTTTTTCTTGCTTTCGTGGTATTCTTGCTAGTTACACTAGCCATCCTTACTGCGCTTCGATTGTGTGCGTACTGCTGCAATATTGTTAACGTGAGTCTTGTAAAACCTTCTTTTTACGTTTACTCTCGTGTTAAAAATCTGAATTCTTCTAGAGTTCCTGATCTTCTGGACGACGCGCACTGACACTACCATCGTAATTGCGAAGTCT
+
<@<B?BB@?@C;;;BABBB966ABCDFBCCCB@BDGC>AABD@CCBBBCCBCCCCB?A?AEGD@D?BBACDCBAB=BCCCC2CB?BBBB=B;:;@D@?<?B6::@BBB?BBBDCBBA>AAD?B?BCBAAA==:>@??<?@@@B?????A>>>>>?;:;;<AA<A<>>=??AABD=B>>=<2<8><>AAAA/A>>@@9@:8:??@@??=DCDC/A:::A=A=@@;@@@D???;?=A@@@AA;<;>=??::;?><<<///=;;===>9>;;;=@=@7;;BA<>>@@
@ATNG8:00520:06928
GATGGTAGCTCACGTACGTCACACGTACTCATTCGTTTCGGAAGATACAGGTACGTTAATAGTTAATAGCGTACTTCTTTTTCTTGCTTTCGTGGTATTCTTGCTAGTTACACTAGCCATCCTTACTGCGCTTCGATTGTGTGCGTACTGCTGCAATATTGTTAACGTGAGTCTTGTAAAACCTTCTTTTTACGTTTACTCTCGTGTTAAAAATCTGAATTCTTCTAGAGTTACTGATCTTCTGGATATGAGTGACTCGTGCTACCATCGACCTCTAGAAGTCT
+
BA:;69?BBBCBBCCCAA@DECBCBCBBBBBB?BCCC>CC>B>B;;;CCD@BABBD@D?BCCB@C@CCCCBBBBC??????.?A9??BB=ACDB>AAA=A?4::<;7809@ABBBDC?BBC>A>ABABAABC<>>==:=>AA=>>@@@@@@???A=>?>=BD;?:>AABBCB>?7:;:AA6A<A<AAADA/@B@@@///<///966:4::::*:=<=?;?=;;7;>?>@@A=A@A@@C>>7;;=:?>>>AABAB??????AA>==<?66699,//====9BA;;
@ATNG8:00521:06905
GATGGTAGCTCTGCTCTGACTCTCGTACTCATTCGTTTCGGAAGAGACAGGTACGTTAATAGTTAATAGCGTACTTCTTTTTCTTGCTTTCGTGGTATTCTTGCTAGTTACACTAGCCATCCTTACTGCGCTTCGATTGTGTGCGTACTGCTGCAATATTGTTAACGTGAGTCTTGTAAAACCTTCTTTTTACGTTTACTCTCGTGTTAAAAATCTGAATTCTTCTAGAGTTCCTGATCTTCTGGTATACACACTCGCTCGCTACCATCGTAATTGCGAAGTCT
+
CB@??ACBBBDBBCBDDBBBCBDCCCBBB@;:5;;;;8;C?B@BCBCBCCABBBEFAC@CCCC@C@CABBCCCCC?BBBAA2A@>A;;9/:@AA?BGDAKD?AACCAB?BBBBBBBE?BBC@C?CDCCBBBB@DDED;;;CCCCBBCDCCCABCCA:;;@BD?B@BBCBAAADD>A;;;<.;=@>@@@@@,@BBBB?DBBBCCC@@@5;;;;*;@@BC@C@CB@CDDCCAA?A?ACDCCB?AAJACCBBBCCCBBB@@@CCCBBC?CGBBAA=@7;;CC?CCCC
@ATNG8:00525:06938
GATGGTAGCTCTCTCTGCTCTCGTACTCATTCGTTTCGGAAGAGACAGGTACGTTAATAGTTAATAGCGTACTTCTTTTTCTTGCTTTCTGTGGTATTCTTGCTAGTTACACTAGCCATCCTTACTGCGCTTCGTTTGTGTGCGTACTGCTGCAATATTGTTAACGTGAGTCTTGTAAAACCTTCTTTTTACGTTTAACTCTCGTGTTAAAATCTGAATTCTTACTAGAGTTCCTGATCTTCTGGATATGAGTGACTCGTGCTACCATCGTAATTGCGAAGTCT
+
????=CCBBCBABBB;66DBBCECCBBC;;5;;;;.:B9?25599955.55555.9.54==:>@CCBBBCCBB>;;;;;):@>A>>>8843=?9A<?;?B????BBB@EC>997>@8;>A;A89:;;:79:8<:9909:;;;:???@???>667)///3880608<<9;<A99152255'57=476677(8==CD9>:>?AA===;;5:<</9886:5;4;<7:8<<<77;:>5>?A>::7<//,/<<<>>=;;;???>@@??>>:=;;;;;5;6;;>?;=>>@
@ATNG8:00541:06923
GATGGTAGCACACGAGATCTCATCGTACTCATTCGTTTCGGAAGAGACAGGTACGTTAATAGTTAATAGCGTACTTCTTTTTCTTGCTTTCGGGTATTCTTGCTAGTTACACTAGCCATCCTTACTGCGCTTCGATTGTGTGCGTACTGCTGCAATATTGTTAACGTGAGTCTTGTAAACCTTCTTTTTACGTTTACTCTCGTGTTAAAAAATCTTGAATTCTTCTAGAGTTCCTGATCTTCTGGTGTCTGATCTGTATCACTACCATCGTAATTGCGAAGTCT
+
>>>B?DCBABCCCB@@ACCBCECBCBBBBC@@=ABBC<CD>C>696>@CC@CDBBB?D?@?@@5:7;;;@ACAAB@BBBCB2@?:;777)3::1;<A=AC?A=?A995:BA@BBBC?BBC=@;??<>?AAA>BBBB>AABBBB@A>>>=88;CB=;;;:=A19,5<=:=9>=727552'238.22222$25699-5755;>9;:?7=<=<:$622+3828233,39;;;::4:4<8::==58<C6;77399<?997>>A>>=@<@>477:::8=588BC>B;;;
@ATNG8:00548:06905
GATGGTAGGACGAGCGTCTGAGAGGTACTCATTCGTTTCGGAAGAGACAGGTACGTTAATAGTTAATAGCGTACTTCTTTTTCTTGCTTTCGTGGTATTCTTGCTAGTTACACTAGCCATCCTTACTGCGCTTCGATTGTGTGCGTACTGCTGCAATATTGTTAACGTGAGTCTTGTAAAACCTTCTTTTTACGTTTACTCTCGTGTTAAAAATCTGAATTCTTCTAGAGTTCCTGATCTTCTGGGTGCGCTACAGTCTCCTACATCGTAATTGCGAAGTCT
+
BBBB?>>D:CBBBB>:::995<<>:000=?AC@CBBD>AA?C@CCCCDBB@BDCBCGEAECDG@C?AABBB;?;<8<<?==*;;59:::3>;;><?AG>9:49@B?:;9:AABABCC@ABA<@;@B@@AAA@=;;:C?A@A@@999@>>:;??@@?AA<9@@8<9ABBCCBBAB969>@@0626=<<B>C+=<BBC=C><<<<///=:=<==+/5555.5499.54:999:5:7:::::=265@A8;<<=<<<===>>A@799<>>;;00*0:009?;?999
@ATNG8:00512:06977
GATGGTAGGTGCACATGAGTGTATCCAGAAGATCAGGAACTCTAGAAGAATTCAGATTTTTAACACGAGAGTAAACGTAAAAAGAAGGTTTTACAAGACTCACGTTAACAATATTGCAGCAGTACGCACACAATCGAAGCGCAGTAAGGATGGCTAGTGTAACTAGCAAGAATACCACGAAAGCAAGAAAAAGAAGTACGCTATTAACTATTAACGTACCTGTCTCTTCCGAAACGAATGAGTACGATGAGATCTCGTGTGCTACCATCGTAATTGCGAAGTCT
+
<<;A;@@@=:;:ABBDCCDCCFCCF?AADAEBA@CEAC@CCBBB;;;;D@D@DCA;<;<<*;5;BDDGCECHJJ=CB;9999*;C>A?BB@7BBA=ABBCDCDBB@B@BD<@@@<@AA?@ABCCCBBBCFDD@BBCC@BCCC;;:C=B>B@@<@BBBBBBB@C@@@CB@BB?BCC9:9AA@;A@@<@@?@@.@?=???BBBBBF>A>ABBB?B?>>BBB?BCAAABB>A@@GI=CBC@BBBBCC@?@AAA@@@>999@@AABBAA>AB@@CD@C>BCCB@CB<<
@ATNG8:00513:06950
GATGGTAGAGTACAGTGTAGTAGACCAGAAGATCAGGAACTCTAGAAGAATTCAGATTTTTAACACGAGAGTAAACGTAAAAGAAGGTTTTACAAGACTCACGTTAACAATATTGCAGCAGTACGCACACAATCGAAGCGCAGTAAGGATGGCTAGTGTAACTAGCAAGAATACCACGAAAGCAAGAAAAAAGTAGTACGCTATTAACTATTAACGTACCTGTCTCTTCCGAAACGAATGAGTACACACTCTCATATGACACTACCATCGTAATTGCGAAGTCT
+
::<A7=<;<<@A<<<<=B=@@AB<;29;:.9BBBA@=@>@@CBBAG?AA8;5:@9:7@=>,@3:838=<><388)879944&4:5:.555&5<A<@AAAAB=CD@C@BA=@;;69@BCBBBBCAAA@@A@EABBBB<@@@;;;DD=B?AA@?@@??????<?@???B?BC?BBA>@@@@@8>99299::::%:39?@:::?2624=9262249777?AA7?<<=;;A>B>BDC;A99499@@@@BBAB???@@AA>>AB=>8;;=7;<<<==8<6<<<<:;==8
@ATNG8:00518:06960
GATGGTAGTGTGTCTCTGAGAGTAGTACTCATTCGTTTCGGAAGAGACAGGTACGTTAATAGTTATAGCGTACTTCTTTTTCTTGCTTTCGTGGTATTCTTGCTAGTTACACTAGCCATCCTTACTGCGCTTCGATTGTGTGCGTACTGCTGCAATATTGTTAACGTGAGTCTTGTAAAACCTTCTTTTTACGTTTACTCTCGTGTTAAAAATCTGAATTCTTCTAGAGTTCCTGATCTTCTGGATAGCGACGCGATATACTACCATCGTAATTGCGAAGTCT
+
@BCK@CDDDBCB=>><<<@ABABBCDGEDCCB@BBCC=CC@D?BBBBDCC@CBBBB@D@HCCB@BCEEDC@CCJABBBBB0BB@BCCD?CCAA?BCG@EC@CCBCCC@CCDDCCCC?B@A=@<ABBBBBAA>BBEE?BBBBCCBBCCCCDBBBB@CBC>BD@D?CCBBBBBBC>A;;;;.;>B>;;;;;*;BCCF>CCCCBCHCBC5;;;;*;@@BC@CADC@CDCBBBC@C@BBBCGD>@AB?BECCCCCCBAA@@BBBDDDD@BAACEE@C@BCCB?CB;;
@ATNG8:00529:06950
GATGGTAGCTCTGCTCTGACTCTCGTACTCATTCGTTTCGGAAGAGACAGGTACGTTAATAGTTAATAGCGTACTTCTTTTTCTTGCTTTCGTGGTATTCTTGCTAGTTACTCTAGCCATCCTTACTGCGCTTCGATTGTGTGCGTACTGCTGCAATATTGTTAACGTGAGTCTTGTAAAACCTTCTTTTTTACGTTTTACTCTCGTGTTAAAAAATCTGAATTCTTCTAGAGTTCCTGATCTTCTGGGTGCGCTACAGTCTCTCTACCATCGTAATTGCGAAGTCT
+
::==6BCDCBABDCDBB@AABBB;:;BBCCBA;?:;:0:;49.4::<=;;:9CBDC@C@CC@@<A=ACBCBBBB@;;;;;;*:;59?@B;BCBB>B@A=9;6;ACC;;8:BACBB@@<?@@=@=@DCCCBBB?BC;;7;BCCCBBBCBBBBBA;;6;@@<<;4;5<BCBBBC;<5;AAAA.;4:499:9:9$9@99<9.:AAA==@>00)//0/0#0::>:.5.54.49AA@?@:?::99B:959@B@;ABBDDDDDCFBBBAAAABB>B@@@BC6:4;;AA?AAAA
@ATNG8:00531:06995
GATGGTAGAGTATCATGTGTATCTCCAGAAGATCAGGAACTCTAGAAGAATCAGATTTTTAACACGAGAGTAAACGTAAAAAGAAGGTTTTACAAGACTCACGTTAACAATATTGCAGCAGTACGCACACTAATCGAAAGCGCAGTAAGGATGACTAGTTTAACTAGCAAGAATACCAAGAAAAAGAAGTCACGCTATTAACTATTAACGTACCTGTCTGCTTCCGAACGAAATGAGTACTGTATCTATGTGCTGCGCTACCATCGTAATTGCGAAGTCT
+
5522(,----68:9<<<66555559499;745555=7>7;:=;94:49=294944/9::(93://///:;/55)5955555$55./4:;<.///59///5:5//7;+//6;99688;>956=<;;7://///5;6---(///9;77:0/)/90////;;;,/,/<99//+//5://)/)/9;;;+8838----8:;<=8=888887;6<BB==>=;;..---(-(--(/8::18///9:::3222::6586/////6:;885888:<=9=9====9=<;9
@ATNG8:00533:06950
GATGGTAGTATATCGCGTCGCTATCCAGAAGATCAGGAACTCTAGAAGAATTCAGATTTTTAACACGAGAGTAAACGTAAAAAGAAGGTTTTACAAGACTCACGTTAACAATATTGCAGCAGTACGCACACAATCGAAGCGCAGTAAGGATGGCTAGTGTAACTAGCAAGAATACCACGAAAGCAAGAAAAAAGAAGTACGCTATTAACTATTAACGTACCTGTCTCTTCCGAAACGAATGAGTACTATAGACTATCTGAGACTACCATCGTAATTGCGAAGTCT
+
B@@@7?>C@@@BCDFCCCBBBCCCC@CBC@BBA@@B=B=ABEAAAC?BC@C?BBBBBDDD5B@BCBBB@@@AAB=@=;;;;;*;A=@@CCC;CEE@CCHCCBBBB?B?AA>ABB@BBCCCCCCCCBBBCCBBAEEBB>@@BBAAAB>B?B@B?BCCCCCCC@BBCBBC@CB?A@A:?=???8<??;99::99%:>;>A=BB=B?>=@:;;@@9@<@@ABB?BCBBBBB?C?CCD=BBB?9::CBBBABCDBAAABBAAB@@?BCCC?CBBBDB?BAAA;:8:BAA
@ATNG8:00535:06961
GATGGTAGAGAGAGCTCTCTCATCGTACTCATTCGTTTCGGAAGAGACAGGTACGTTAATAGTTAATAGCGTACTTCTTTTTCTTGCTTTCGTGGTATTCTTGCTAGTTACACTAGCCATCCTTACTGCGCTTCGATTGTGTGCGTACTGCTGCAATATTGTTAACGTGAGTCTTGTAAAACCTTCTTTTTACGTTTACTCTCGTGTTAAAAATCTGAATTCTTCTAGAGTTCCTGATCTTCTGGGTGCGCTACAGTCTCTCTACCATCGTAATTGCGAAGTCT
+
55<<7=CB9;9A@::969=GG@ICD;69CCCC@CCBB>BFACACCCCBBA?@ACBG@B?CBDC>@??ACCBBCAB?CCAAA/CC@C>>=:?CBC?BAA?AC<????<=8????A???@BBB?B@@?B:::==8<<<<8<<??;;;>>>>>@A>>><898=AA;?<????BB???==>=BB3;6;7==>>>.=>A@E;???@AAC>>=4::::*:888><>=BB<@AA?<;;=B=@@???>8:///)///<==AABAA@?@AB>==69///;;7=16;AA;==>=
@ATNG8:00544:06965
GATGGTAGCATCTGCATATCTCACCAGAAATCAGGAACTCTAGAAGAATTCAGATTTTTAACACGAGAGTAAACGTAAAAAGAAGGTTTTACAAGACTCACGTTAACAATATTGCAGCAGTACGCACACAATCGAAGCGCAGTAAGGATGGCTAGTGTAACTAGCAAGAATACCACGAAAGCAAGAAAAAGAAGTACGCTATTAACTATTAACGTACCTGTCTCTTCCGAAACGAATGAGTACGATGAGAGAGCTCTCTCTACCATCGTAATTGCGAAGTCT
+
CC;9:;ABBBBBACBC@A@BBDB@;@99:/;ACE@CAFCCECCC?AA?A?BBB;;;;;*;=@?@A@@CBAAA9>;:9:::):?;>=AAA6ACC=@?BCCBBBB@B@BB>BB@?B@BBB>??DA@@@>>>><>BAA:=>>>AA@@<A<A@B?BBBBBBBC?ABABBB?AA>ACC>AABAC:@8859CCCC3??=?BBBCBAAB>A?BCAA<A=CA889=@A==;;;9=7;;B:BCD@ABAB???BABBBBBBBCCBB>??AAAA<@@@AAC<?=?ABC=BA:0
@ATNG8:00544:06968
GATGGTAGCGCGACGAGCGTAGACCCAGAAGATCAGGAACTCTAGAAGAATTCAGATTTTTAACACGAGAGTAAACGTGAAAAGAAGGTTTTACAAGACTCACGTTAACAATATTGCAGCAGTACGCACACAATCGAAGCGCAGTAAGGATGGCTAGTGTAACTAGCAAGAATACCACGAAAGCAAGAAAAAGAAGTACGCTATTAACTATTACGTACCTGTCTCTTCCGAAACGAATGAGTACAGAGAGTACGATATGTCTACCATCGTAATTGCGAAGTCT
+
@@;>:>CECC@A@@CCCBBAACCBC>CCC?BBBBA@=A@ABBA@@D@BB?B@BAA@??>>.><@ABCECBBBBB>9799999*;9254;=?2@@@@CCBBBBBBE@GACC@CCB@CCBBBBCBCCCC@AACC?@AAA=@@CAA@?@<@?CBC@CBBBCCDD?AAAACC?BB?BBB@CBBBB=@BB?BDCCC3BB?BBBBDA>>>1918=>?;??@CA@=@BCDBBBAH>BA@9@::6:@@AABBBAAA??>FCBBABBBAAABB?@@@>//)/)//9838//6
@ATNG8:00501:07020
GATGGTAGGAGACACGTCGCACACGTACTCATTCGTTTCGGAAGAGACAGGTACGTTAATAGTTAATAGCGTACTTCTTTTTCTTGCTTTCGTGGTATTCTTGCTAGTTACACTAGCCATCCTTACTGCGCTTCGATTGTGTGCGTACTGCTGCAATATTGTTAACGTGAGTCTTGTAAAACCTTCTTTTTACGTTTACTCTCGTGTTAAAAATCTGAATTCTTCTAGAGTTCCTGATCTTCTGGGTCTACGCTCGTCGCGCTACCATCGTAATTGCGAAGTCT
+
DCCC?BBB@BBBCDCCBBCCCCCDCBBBCBBC@CCHJ?BE?C=ABBBCCC@CCCAA6<2::==.506<>BCB@<@8@?:::)@=6?=>818ACC>BAB?CC@C@AA@?00000@?BB>@AA?D@CB;?@;:A<@:;;=@>>=BBA@?@@@B;;;?;===:;;5;:=<=>>>>><7:5656&5093:::;;/<<=AA6::A888B?>=18888(8<===:==DD<???A@@@;?;@@@@;;5;;;:/;=<<==;;;>AA@AA;;;@<@@@;;;<@<??CC=CBB@
@ATNG8:00503:07032
GATGGTAGATACTCGCTGATACACCCAGAAGATCAGGAACTCTAGAAGAATTCAGATTTTTAACACGAGAGTAAACGTAAAAAGAAGGTTTTACAAGACTCACGTTAACAATATTGCAGCAGTACGCACACAATCGAAGCGCAGTAAGGATGGCTAGTGTAACTAGCAAGAATACCACGAAAGCAAGAAAAAGAAGTACGCTATTAACTATTAACGTACCTGTCTCTTCCGAAACGAATGAGTACTATAGACTATCTGAGACTACCATCGTAATTGCGAAGTCT
+
:00505:=@ABCA:;9:///;;///)55<5555554.4399::::<9<<9B<??;=;;<<,=9=??A9877877)7<?><<<+:;<<2555&5994;>666??=@5>999294:5?@959===CABABBD;;8;AAA@BAABBA??;@;A00,0>>00/??;?B@@AB8??9<<84::::;5;884<?@?@/9:49@@@?AA??::4675:9=955:@?=@?????A=A>ABA;A8849>>>@@AA999?@@@AB985::>ABBC>CBBBBB=?=@CBB@CBBB
@ATNG8:00503:07034
GATGGTAGATACTCGCTGATACACCCAGAAGATCAGGAACTCTAGAAGAATTCAGATTTTTAACACGAGAGTAAACGTAAAAGAAGGTTTTACAAGACTCACGTTAACAATATTGCAGCAGTACGCACACAATCGAAGCGCAGTAAGGATGGCTAGTGTAACTAGCAAGAATACCACGAAAGCAAGAAAAAGAAGTACGCTATTAAACTATTAACGTACCTGTCTCTTCCGAAACGAATGAGTACTATAGACTATCTGAGACTACCATCGTAATTGCGAAGTCT
+
??;C?BABBBBAA@@AAA@B@B;;;)9:>8B@@@BC@BAGBB@@@C?BB?B?A?@9:999):6>;?BD?@?799,9>;:44&4<7<.599&5<<<666;>B><A>A>BB?BED@BBBB@AABCCCBBBDDC?BA:94;@@@ACDB?CABBC@CCGCCCBA>AAAABA>@@=@:707>@?C>?@@<@@?>>,=>:??@@@?<@?278)87:=1947<@@??BBBBBCC?B?BBB=BBB????DDCBBBBEBBBCBBCBD@A@AAAB@B?@?DEAC?AAAE@C;;;
@ATNG8:00530:07000
GATGGTAGCTATACGTATATCTATGTACTCATTCGTTTCGGAAGAGACAGGTACGTTAATAGTTAATAGCGTACTTCTTTTTCTTGCTTTCGTGGTATTCTTGCTAGTTACACTAGCCATCCTTACTGCGCTTCGATTGTGTGCGTACTGCTGCAATATTGTTAACGTGAGTCTTGTAAAACCTTCTTTTTACGTTTACTCTCGTGTTAAAAATCTGAATTCTTCTAGAGTTCCTGATCTTCTGGGTGTATCAGCGAGTATCTACCATCGTAATTGCGAAGTCT
+
ECBB?BCBBBCCCCCCCCCCCBBCAACCC@AA?AAAI?CC?C@CCCCABA@BBBCC?B?BBBB>A=@@ABECBCB>BABBB2A=9====6?CBA?ABC=AA7:::A@A?CBCBCD>=<>BB?B?BBBBBA>><@A@@<???=?>>>=@BBC===@=>>><@@;@<@A@@@@@?>8=8887)79=;@@AAA/A@>@@:??A====;?>:>???/?>>>A<A=BA=>??@???<A;AABAAA;><9<7:::ABA>?>>@>;=AAAAA=>>==AA=A6;<?>9=<>?
@ATNG8:00531:07029
GATGGTAGAGTACAGTGTAGTAGACCAGAAGATCAGGAACTCTAGAAGAATTCAGATTTTTAACACGAGAGTAAACGTAAAAAGAAGGTTTTACAAGACTCACGTTAACAATATTGCAGCAGTACGCACACAATCGAAGCGCAGTAAGGATGGCTAGTGTAACTAGCAAGAATACCACGAAAGCAAGAAAAAGAAGTACGCTATTAACTATTAACGTACTTGTCTCTTCCGAAACGAATGAGTACGTGTGACGTACGTGAGCTACCATCGTAATTGCGAAGTCT
+
AA=B@CCBBBCB>@A@ABB@@BCAA<@BC>ABB;;;=@<@@BAAAB?BB?B@@@=9::::):;AABBBBCB@A@;?>;;;;;*;;59<>=>7?BB@BCCCDCC@@?@?AA>ABB?BBBBBCCCCCCCCBBCC=CCCC>AABBBBBA=B?CAB>BCCDEBBA?BBBBBB??>9?AA<@@@@@:<>;<@@AAA.@A=A???BBB@A7;5;>;;5;5;@A@@@?B@?@DC?B>AAD=BBC?AAABCBCBBBCCBBABBBBCCBBBBBB?BAAACC?C?CAAB@BB??
@ATNG8:00533:07018
GATGGTAGCATCATGCATATCTCACCAGAAGATCAGGAACTCTAGAAGAATTCAGATTTTTAACACGAGAGTAAACGTAAAAAGAAGGTTTTACAAGACTCACGTTAACAATATTGCAGCAGTACGCACACAATCGAAGCGCAGTAAGGATGGCTAGTGTAACTAGCAAGAATACCACGAAAGCAAGAAAAAGAAGTACGCTATTAACTATTAACGTACCTGTCTCTTCCGAAACGAATGAGTACGATGAGAGAGCTCTCTCTACCATCGTAATTGCGAAGTCT
+
CCAA>BCBBBCCCCCCCBCECBCCC?BCC@CCCC99:;?BBDCCCC@DD?B?A?@@ABAB2BACCCAABBBBBB9>>99999*:C>C;@@@7@AB?BBCDCCHDC>B>AB?BCC@BBBABCCCCBBBBBDDD@DCBB?BBBBBA@@<@=B@A?ACCCCCCC?CDCCCC?BB?BBB?BBDCC=AAA;99888(8><@AAADCCBB@B<??AA<><>@B@@>@BBABBC@B?BCC>DCC?DDCCABBBBAA@DCCBBBBA;>=;;AB<A>>>BB@B?CBBA?B999
@ATNG8:00544:07011
GATGGTAGGCGAGAGTGAGACGCAGTACTCATTCGTTTCGGAAGAGACAGGTACGTTAATAGTTAATAGCGTACTTCTTTTTCTTGCTTTCGTGGTATTCTTGCTAGTTACACTAGCCATCCTTACTGCGCTTCGATTGTGTGCGTACTGCTGCAATATTGTTAACGTGAGTCTTGTAAAACCTTCTTTTTACGTTTACTCTCGTGTTAAAAATCTGAATTCTTCTAGAGTTCCTGATCTTCTGGCGCTCTGTCACGTCTGCTACCATCGTAATTGCGAAGTCT
+
BB@@?@CB?BCCCBBBDECCABBBCHCDCCCC@BCCD>CC@C?BBDDBB@?CCCCC?C?CCCC@B?BBCCCCCBB?@AAAA2AC@BABD>DAAA=ACB=BB798>BBB?AABBBBBB>BBB?B?CA>>>@>><>AA?:=<@888=?CBAAA>>>@<???=AA;A<AAAA??@@D=?>>>>2=8<8:::::.;>AAA588@@@@A9;:4:::;+;=>@@<@<??<@@@A;;;<A<@@@AAA9==>====@>>>@AA@@>??AA?AA=AA??AA<A6@@BCAGBA@
@ATNG8:00548:07000
GATGGTAGCTATACGTTATCTATGTACTCATTCGTTTCGGAAGAGACAGGTACGTTAATAGTTAATAGCGTACTTCTTTTTCTTGCTTTCGTGGTATTCTTGCTAGTTACACTAGCCATCCTTACTGCGCTTCGATTGTGTGCGTACTGCTGCAATATTGTTAACGTGAGTCTTGTAAAACCTTCTTTTTACGTTTACTCTCGTGTTTAAAAATCTGAATTCTTCTAGAGTTCCTGATCTTCTGGACAGAGTGTGCAGATACTACCATCGTAATTGCGAAGTCT
+
BB:98:<@BBBCBBBBADBBCC<:;A@@@;;5;BAC>CCAD@ECCCCICACCCCC?C?BBBB?B@BBBBBBB@@<@@A@A2?C?A?>=5=@??<@@@?CB>BBAA@@=????BBBB?BA@=A=@AA??>AB>A>AB=>=>AAA>>=@@>>=>=B<;;;988185::<@>=>AA<@9:8:299>888888(8>=>?9?AA@@>==898*8><>/>>>>B>E=8868?AAA>>;>=>>?@@@<@AA<????AAAAA@@>>>?BBAAA=;;;A@@<A:>>??=A@@@
@ATNG8:00557:06413
GATGGTAGTGTGTCTCTGAGAGTAGTACTCATTCGTTTCGGAAGAGACAGGTACGTTAATAGTTAATAGCGTACTTCTTTTTCTTGCTTTCGTGGTATTCTTGCTAGTTACACTAGCCATCCTTACTGCGCTTCGATTGTGTGCGTACTGCTGCAATATTGTTAACGTGAGTCTTGTAAAACCTTCTTTTTACGTTTACTCTCGTGTTAAAAATCTGAATTCTTCTAGAGTTCCTGATCTTCTGGTCTACTACACTGTACTCTACCATCGTAATTGCGAAGTCT
+
BD@@?@CCBCDDDCBBBCCCCCCCDCCCCCBB=@@A@:BC?B?BCCCCBB?CBCDC@C@CCCC@C@CCCCBBCCC@CCCCB5CC@BBDD?CCBB?BDJDDE?BAACCCACCCCBBBE@BCB?B@DCBBBCBB?BBDD?CCCCCCCCDDCCBA@@CAE@?>@C@C@CCCBBBBCCACBBCB<B>A>BBBBA0ACBBC>CBCCCCCBBC>BBBB2BABBC@CACD?BBBCDCC@B@ABABAB=@@B@CBBBCDDDCBBCCCCCCCCC@BBBBCE@C?BBCC@BA??
@ATNG8:00563:06437
GATGGTAGGACGAGCGTCTGAGAGGTACTCATTCGTTTTCGGAAGAGACAGGTACGTTAATAGTTAATAGCGTACTTCTTTTTCTTGCTTTCGTGGTATTCTTGCTAGTTACACTAGCCATCCTTACTGCGCTTCGATTGTGTGCGTACTGCTGCAATATTGTTAACGTGAGTCTTGTAAAACCTTCTTTTTACGTTTACTCTCGTGTTAAAAATCTGAATTCTTCTAGAGTTCCTGATCTTCTGGTGTCGTCTATCATGTACTACCATCGTAATTGCGAAGTCT
+
<>>@7B@@7;5<:555==556;==9====B99494444&44.4.44;<<<=8<<<:;:=99@AB=B>BBAAAABEC@BBBBB0B@=ABDD?CGFF@DBB?BB=AAADGK@BBCCCCBD@CBB?C@CBBBBBBB?BBCC?CAA@BBDCCCCBBBDCC?CBB?BD@D?ABBCBBBBB@BBFHE=EAE?AAAAA0ABBBJ>AACCGCCBCC?BBBB2BBBBBACABB@ECCCBAA@C@CCCBBC@CBCACBBBDB;:;BAABBBBBCDC@CBBBCC@D;;;CFAGCBB
@ATNG8:00565:06426
GATGGTAGTACATGATAGACGACACCAGAAGATCAGGAACTCTAGAAGAATTCAGATTTTTAACACGAGAGTAAACGTAAAAAGAAGGTTTTACAAGACTCACGTTAACAATATTGCAGCAGTACGCACACAATCGAAGCGCAGTAAGGATGGCTAGTGTAACTAGCAAGAATACCACGAAAGCAAGAAAAAAGAAGTACGCTATTAACTATTAACGTACCTGTCTCTTCCGAAACGATGAGTACGATGAGAGAGCTCTCTCTACCATCGTAATTGCGAAGTCTT
+
:>;A;AA=<<<<6:9>==:9/////7<=>:>A;666:?9>=<9:94.4:.4.39::::::(:655566;;<DDD=@;:<@@@,@C?C:DCC8@@E?BBDDECBCB5;299.4457<<==;;;@@@ABBB;;;?HE<;9;A@@@@AB7<7;BB=BBBBCCCB?BBBB@<9=@;000-00ADD=A@@;977777#/806///99;9:6:699:?=?6;:@;;>@BBCCAA>=<>>>8=000=9:?AAC??>>??@@??<==?>=>@@,0/<5;;=@;@@BA;::00)
@ATNG8:00566:06422
GATGGTAGCAGACGTGACAGAGCGCCAGAAGATCAGGAACTCTAGAAGAATTCAGATTTTTAACACGAGAGTAAACGTAAAAAGAAGGTTTTACAAGACTCACGTTAACAATATTGCAGCAGTACGCACACAATCGAAGCGCAGTAAGGATGGCTAGTGTAACTAGCAAGAATACCACGAAAGCAAGAAAAAAGAAGTACGCTATTAACTATTAACGTACCTGTCTCTTCCGAAACGAATGAGTACGAGAGTCAGAGCAGAGCTACCATCGTAATTGCGAAGTCT
+
/:::;99<=544<<9555<99;;;?7;;@?BBBABB6<5;??@@@D?AA?A=0000-999)81---89==:8881334::::(99495:<<0<<@=:;996==>;673.-(--8(--8;<<<>>696@BBBB?DBDD?BBBCBBDDAE@B;<7;BB@@@FG?BCCDBB?BC?::9?A>=??8;;;7=CCCCC)CC>ABBBC?;;;7:78;==;B;>>B@@=@AAAABB@C?BBF>BBB9::ABBAAA:::?A9:8BBB@@@@@>>>:@@@==<5:5@@?@>@>?=
@ATNG8:00570:06435
GATGGTAGCAGACGTGACAGAGCGCCAGAAGATCAGGAACTCTAGAAGAATTCAGATTTTTAACACGAGAGTAACGTAAAAAGAAGGTTTTACAAGACTCACGTTAACAATATTGCAGCAGTACGCACACAATCGAAGCGCAGTAAGGATGGCTAGTGTAACTAGCAAGAATACCACGAAAGCAAGAAAAAAGAAGTACGCTATTAACTATTAACGTACCTGTCTCTTCCGAAACGAATGAGTACGATGAGATCTCGTGTGCTACCATCGTAATTGCGAAGTCT
+
495:8=<BBAAAA@>@>9=9<.---(--:4:=?CCC??<@B@;;:B?AA?A<@B?:9999):;?>;??AA@>?8<<;:9;;*;=494599&9:9.5@9>=;<:;658@>;ABB?BCDCCBBDDCBB@@>00+0B00,;@A@AC::6;=@;;8;CBBCBBA@BBBCAA>8938?@;@>999,99939:9999%9=9<979CA;;:5959<=A9>8==B;;6;BAABCC<=7;;;5;00*0;==@BCCBBBBAAA?;;;>;898??>;??==;;5;:ABAA=A?::
@ATNG8:00550:06477
GATGGTAAGCGCGACGAGCGTAGACCCAGAAGATCAGGAACTCTAGAAGAATTCAGATTTTTAACACGAGAGTAAACGTAAAAAGAAGGTTTTACAAGACTCACGTTAACAATATTGCAGCAGTACGCACACAATCGAAGCGCAGTAAGGATGGCTAGTGTAACTAGCAAGAATACCACGAAAGCAAGAAAAAAGAAGTACGCTATTAACTATTAACGTACCTGTCTCTTCCGAAACGAATGAGTACGATGAGATCTCGTGTGCTACCATCGTAATTGCGAAGTCT
+
ACDC@CC?CBCCBBC@AACBCDDEED=CCD@CBBBBB>A?AAB;;:C?@?=?A??995@@@/A?@?=?BAACBBA<A@AAABB2BC@CACDD;CDJ@CC;;;BB;;:;=AA=BBB?BABBDBCCCDCCCCCBB@CBBC?BBBBBBBB?B>B;;8;BBBBBBBACACADC?BB?AAA@BBBBB=@<<99:9999%9@;>@ABA>>>=:=;>>>>8?:;;@BA?B@@@ABC?C?BCB?BBB?BBBBBBBBBBCAAAAA====?====>><A===??=E;DBBC?BBBC
@ATNG8:00557:06499
GATGGTAGTATCTGCACACTCTGTCCAGAAGATCAGGAACTCTAAGAAGAATTCAGATTTTTAACACGAGAGTAAACGTAAAAATAAGGTTTTACAAGACTCACGTTAACAATATTGCAGCAGTACGCACACAATCGAAGCGCAGTAAGGATGGCTAGTGTAACTAGCAAGAATACCACGAAAGCAAGAAAAAAGAAGTACGCTATTAACTATTAACGTACCTGTCTCTTCCGAAACGAATGAGTACATAGATATACGTATAGCTACCATCGTAATTGCGAAGTCT
+
@BCC@CBAABA?;;;@BBBEBDA<A@BCD?<65==9.5.54444.4>:<>9>555488:::'929=89:::977;3;8?<===+==6;.555&5@@=ECCIDDCAA?A@CD@CCB>BBBCBBCCAAABBBA@@=@AAC?AADCDDCC@C?B;;7;BBBDDCC?BBBCBB?BB?CCD<@@CCD>C><9000000%0>900/>?A@AA=D:>=AD<B<@@BBB?BBAABAB@C@BDC>CBB?BCCABBBBBAAAACBAAA@@@A>>>@A;===>B@<@<@@??<?>;;
@ATNG8:00560:06472
GATGGTAGACATATCGTACTCTCTGTACTCATTCGTTTCGGAAGAGACAGGTACGTTAATAGTTAATAGCGTACTTCTTTTTCTTGCTTTCGTGGTATTCTTGCTAGTTACACTAGCCATCCTTACTGCGCTTCGATTGTGTGCGTACTGCTGCAATATTGTTAACGTGAGTCTTGTAAAACCTTCTTTTTACGTTTACTCTCGTGTTAAAAATCTGAATTCTTCTAGAGTTCCTGATCTTCTGGCGCTCTGTCACGTCTGCTACCATCGTAATTGCGAAGTCT
+
<<<A>BBCCCCDCCCA@@>CCCCCCCCCCB?@9?@?A;>A?B@FAABBDD?CBB@?6?@CBCC?C@A@A@@BA89233333$3?;@:00(0///39995:@<?AAB>>;?AABD@@@;@@B=B=@>>;;:::8>???<?????A>===??><<<>;:;;;;;5;6;@A@;;<@B9==>==/=5;7;?EED/??@@@6;;>>>>?A;;5;;;;+;?A=>:>;>><>>>A?==6;6;AAAAA;??E<;;<>>>@AA@???@>>>=>>687@A@@<@8AADC@DBBB
@ATNG8:00573:06474
GATGGTAGGCGAGAGTGAGACGCAGTACTCATTCGTTTCGGAAGAGACAGGTACGTTAATAGTTAATAGCGTACTTCTTTTTCTTGCTTTCGTGGTATTCTTGCTAGTTACACTAGCCATCCTTACTGCGCTTCGATTGTGTGCGTACTGCTGCAATATTGTTAACGTGAGTCTTGTAAAACCTTCTTTTTTACGTTTAACTCTCGTGTTAAAAATCTGAATTCTTCTAGAGTTCCTGATCTTCTGGATATGAGTGACTCGTGCTACCATCGTAATTGCGAAGTCT
+
BBBC@DGC?BBBBBB=>CCC666;;;@BBCCC@BCCC>CC:;:;BBBC@?<@@@::7:>AACC@C?ABBBBBBCC?AA@@@2:B8BCCD>BCBB?CBC>A@;989@::48?A?AABC?BBB;@<@A><<===<@A@@;>AAA@@@=>>A>>>88::==<8::4:8=BD@@@AAA7;;??>2>:=98/////%/<99;--,-9---6:;?<====,=///96<6??=CF@@@8838;?@BA>?:>=><A>>>>>>>>>??=>>?A@@@;??@@FF<@7;;>>;@;;;
@ATNG8:00577:06481
GATGGTAGCACGACACGACGATGTGTACTCATTCGTTTCGGAAGAGACAGGTACGTTATAGTTAATAGCGTACTTCTTTTTCTTGCTTTCGTGGTATTCTTGCTAGTTACACTAGCCATCCTTACTGCGCTTCGATTGTGTGCGTACTGCTGCAATATTGTTAACGTGAGTCTTGTAAAACCTTCTTTTTCGTTTACTCTCGTGTTAAAAAATCTGTAATTCTTCTAGAGTTCCTGATCTTCTGGAGATACACATGATACTCTACCATCGTAATTGCGAAGTCT
+
<<<E@BBBBBBDBCCCCDCHCCBBBBBBBBAA?ACCC>DCGG@CCCCCCB@CDBBB?BBBCC?C@CCBCCCGCB>AAA@A2@A=@999(9=?>=@AA?::69?@@AC?BBBBBABC>B@@=@?AA@>8::A=A@@>;>>>=>>?AA@@@@@=<<:<=<:=?;@<??;<;BBBC<?>?DD3>;>=??@@@/@AAA:AAAAA>>>@?;?DDED(:888653728A;>>>?@>@9@2:8;=>>=BAA;;;;?ABB><;<B???B>>>A7:;;;;?=B:>>@B=C;;;
@ATNG8:00591:06473
GATGGTAGTCTCAGATAGTCTATAGTACTCATTCGTTTCGGAAGAGACAGGTACGTTAATAGTTAATAGCGTACTTCTTTTTCTTGCTTTCGTGGTATTCTTGCTAGTTCACTAGCCATCCTTACTGCGCTTCGATTGTGTGCGTACTGCTGCAATATTGTTAACGTGAGTCTTGTAAAACCTTCTTTTTACGTTTACTCTCGTGTTAAAAATCTGAATTCTTCTAGAGTTCCTGATCTTCTGGTATGACTAGTGTACTACTACCATCGTAATTGCGAAGTCT
+
<<<;9=BBBBBCCGBBBBBBICCBCCCCCCCB?BBAC=BD@C@DFGGCCC@BBA@@=A=@=:;5:294=?>AA@A=AA@@?00000@AG>B@CE@C9:69949?AA?@=@BBBBBE@BBB@CACCBBBBBB@DA@@?CBBCCCBBCCCCBBAAC@@AA?CB?B?BABBBCCBB>B;<;;-99?;:;;;;*<B;;;09?CBCCBBBC@DDDC5C@A?B>B@CF?BBCDAAA>@=@DBBCB?CBFBCCCDBAACCCDCCCCDEECB?BBBCCC?B?BBBE@EA??
@ATNG8:00591:06476
GATGGTAGAGTACAGTGTAGTAGACCAGAAGATCAGGAACTCTAGAAGAATTCAGATTTTTAACACGAGAGTAACGTAAAAAGAAGGTTTTACAAGACTCACGTTAACAATATTGCAGCAGTACGCACACAATCGAAGCGCAGTAAGGATGGCTAGTGTAACTAGCAAGAATACCACGAAAGCAAGAAAAAGAAGTACGCTATTAACTATTAACGTACCTGTCTCTTCCGAAACGAATGAGTACACACTTTCATATGACACTACCATCGTAATTGCGAAGTCT
+
@@?@>ABCCBBBBCCCDDDCABABDADDD>BBDBBB>B@CCCCDBB@DD?A=ABB@ABAA2B?FCCC@@@@00*/9/////$9:492555&59>:;HCCDDCBB>B?@@=@BB@BCCCCCCGCCCDCBAAA<?@??;?>?@@ABC?B?BBB?BCCBCB??=?CCBBB?BB@BBB<??FDD=?:94:@AAA3AA?B@@?CCB8868;??==:=<A>C;;8:BAABCE@CA99959AA?BBCABBBBAA:9929@AAB???AAA@@<@@AABB@B@CCCA>AB??
@ATNG8:00596:06469
GATGGTAGTATATCGCGTCGCTATCCAGAAGATCAGGAACTCTAGAAGAATTCAGATTTTTAACACGAGAGTAAACGTAAAAAAGAAGGTTTTACAAGACTCACGTTAACAATATTGCAGTAGTACGCACACAATCGAAGCGCAGTAAGGATGTCTAGTGTAACTAGCAAGAATACCACGAAAGCAAGAAAAAGAAGTACGCTATTAACTATTAACGTACCTGTCTCTTCCGAACGAATGAGTACACACTCTCATATGACACTACCATCGTAATTGCGAAGTCT
+
::<@:CCCBCHABBCC;;9>>ECCB=AA@;545@@@5?:@CCAAAC@@@=A<AA@;;;;;*9=?A@ABBDCCCC9?>;99999#952599990;9<9=A<BBBB@A?@@DCADCG?BBBBCCCCAAACACCCC<ABCC@???A@@9979?CAAAA@@CCCAA>ABCBBB>CC?BBA877333(37728<=<=+8>;:@D?@@>=>394:?>B>D=AA?@@=A???@??=@=BF=>AA?A@@>>?=>??=@BAAABBCBCBCBBBB@BBCCBC@C?BACC@@@CC
@ATNG8:00596:06476
GATGGTAGACATATCGTACTCTCTGTACTCATTCGTTTCGGAAGAGACAGGTACGTTAATAGTTAATAGCGTACTTCTTTTTCTTGCTTTCTGTGGTATTCTTGCTAGTTTACACTAGCCATCCTTACTGCGCTTCGATTGTGTGCGTACTGCTGCAATATTGTTAACGTGAGTCTTGTAAAACCTCTTTTTACGTTTAACTCTCGTGTTAAAATCTGAATTCTTCTAGAGTTCCTGATCTTCTGGGTCTACGCTCGTCGCGCTACCATCGTAATTGCGAAGTCT
+
@A?@?@BMCECCCBCCCCBBCCCCDGCBCC:9;;DCE?BA>B@BBBBDCC@CCA::598>=8:29=@@@???@??<8==>>+<A?@900(/////48..(26-2556287'557652>@=AAA:=:=79:<=>>=BB@@:>>@@?@?AA>>>@>6775///5::9=9@@>>=9A;;05.888+8(/.....$.7555.61662227799+.//&////6064;;4=>=;ACC:=9>@?>??:==BB:BA>=>>>A=77///=77;A=AA@@==:>7;;??=??=>
@ATNG8:00555:06526
GATGGTAGTGTGTCTCTGAGAGTAGTACTCATTCGTTTCGGAAGAGACAGGTACGTTAATAGTTAATAGCGTACTTCTTTTTCTTGCTTTCGTGGTATTCTTGCTAGTTACACTAGCCATCCTTACTGCGCTTCGATTGTGTGCGTACTGCTGCAATATTGTTAACGTGAGTCTTGTAAAACCTTCTTTTTACGTTTACTCTCGTGTTAAAAATCTGAATTCTTCTAGAGTTCCTGATCTTCTGGCTCTCGTAGACAGATACTACCATCGTAATTGCGAAGTCT
+
CC@@?CEDCCCCCDBBBCDCCCBBCCBBCCAA?ABCD>CC?B?CCCCCCC@CCCCCAC@CBBC?B@CDDDCBBCC@CCCCC5BA@BCED?CCCC?BBIFGC;;;ABBD@BBCCCCDE>CCC?B>BBABBBBB?BBCE@BBBBCCDCDCCCBBBCC?C@@<@C@D?CCCBBBCCB=A::;:.:<A>BBCCC5CCCCF>BBBCCCCCCB@CDGD5CBBBH@C@CC@CCCCCBB@B@CCCCCE?BAB?BCABBCBBBCCCCBBBACCC?BBCCCD?B=B@CB@CC@?
@ATNG8:00558:06508
GATGGTAGTATCTGCACACTCTGTCCAGAAGATCAGGAACTCTAGAAGAATTCAGATTTTTAACACGAGAGTAAACGTAAAAAGAAGGTTTTACAAGACTCACGTTAACAATATTGCAGCAGTACGCACACAATCGAAGCGCAGTAAGGATGGCTAGTGTAACTAGCAAGAATACCACGAAAGCAAGAAAAAGAAGTACGCTATTAACTATTAACGTACCTGTCTCTTCCGAAACGAATGAGTACACATCGTCGTGTCGTGCTACCATCGTAATTGCGAAGTCT
+
CCCB?>CDBBBBABBCCCCCDFECC@CCCACCCCBB>A<@@CBBBB?BC?C?BBAAABBB2B@CCCCCCBBAAA;AA@ABBB2BB?C?CCC;CCD@DBBBCCCBB?A@CC@CBB?BBCCCDCCCCCBCCCCC?CCDD>@@BBBBBA=B?CCD@AABCDDBA?BACBBB?BB??>?799CCC>BAA;99899(9?>CB@ACCA@?;>:>>@@<@<@ACCC@CCBAACC?C?AAA=CCC>AACCCCBAACCDCBBBBBBBBBAABBC@B>>>BD?D?BBBB?BA99
@ATNG8:00562:06539
GATGGTAGTATAGAGCTCTACATAGTACTCATTCGTTTCGGAAGAGACAGGTACGTTAATAGTTAATAGCGTACTTCTTTTTCTTGCTTTCGTGGTATTCTTGCTAGTTACACTAGCCATCCTTACTGCGCTTCGATTGTGTGCGTACTGCTGCAATATTGTTAACGTGAGTCTTGTAAAACCTTCTTTTTACGTTTACTCTCGTGTTAAAAATCTGAATTCTTCTAGAGTTCCTGATCTTCTGGATACACTCATGTGCACCTACCATCGTAACTTGCGAAGTCT
+
<=>C@CCAAAA00/99=AACDCCBBBCCCBBB>BBBB<BB@C@BBCDA@@>@CCBB?B?CA??>A@CBCAAA?:;477888)8<6BABA8?A??::99=AA>BAAAAC?BBBBB868=???:>:>@A==>>><>>AA=CAA:;:A==>AFD====9888<@@=A7;:???>;;95:7977*73:5;CFCC/??@@@6;;==AB=:;;18898(7<=;9689@@<?@@A>>=<?=AAA@>>;?EE<>>@>>>@??>>>BBAA<AA=9:::99:+//1737=7:---
@ATNG8:00564:06508
GATGGTAGCACGACACGACGATGTGTACTCATTCGTTTCGGAAGAGACAGGTACGTTAATAGTTAATAGCGTACTTCTTTTTCTTGCTTTCGTGGTATTCTTGCTAGTTACACTAGCCATCCTTACTGCGCTTCGATTGTGTGCGTACTGCTGCAATATCGTTAACGTGAGTCTTGTAAAACCTTCTTTTTACGTTTAACTCTCGTGTTAAAAATCTGAATTCTTCTAGAGTTCCTGATCTTCTGGGTCTCTCTCTCACGCACTACCATCGTAATTGCGAAGTCT
+
BBBC@GBABBB;55;;;@@;;BBACCBBBBDC@CCDD=BB?CADCAABCC@CCBCB@C>@@DD@B?BCBAABABA=?>>;?+?@?A:9:.9<@?;@??9>A59:@A>?<>BCCBACC?CBB>B>>=;88;=>=BAA?=AAAA@@@8:8@==>;;><:::?::5:<AB>>=@@@A5;;FEE5;8;=@;===,;;899)/)/99::=AA@56667+7///<595=?=@@@AAAA=A=AAAABC:;;;>7<=>>=@@AC>>===A@@@@<?@@?AA<@7>>>>=B@<;
@ATNG8:00564:06529
GATGGTAGACATATCGTACTCTTGTACTCATTCGTTTCGGAAGAGACAGGTACGTTAATAGTTAATAGCGTACTTCTTTTTCTTGCTTTCGTGGTATTCTTGCTAGTTACACTAGCCATCCTTACTGCGCTTCGATTGTGTGCGTACTGCTGCAATATTGTTAATCGTGAGTCTTGTAAAACCTTCTTTTTACGTTTACTCTCGTGTTAAAAATCTGAATTCTTCTAGAGTTCCTGATCTTCTGGTATACACACTCGCTCGCTACCATCGTAATTGCGAAGTCTC
+
AB=C@CGBCBCCCCCBBBCFBB?>>@;?@<<8AACE>CC?@=@@>@@BB?BB;;;?A8;9BC:A?BB?@?B?:??AA@@@.@@;>??>8?BAB>AAB?A@=@?@@@@4:7;<89;>7<?=9>;;==<;7993:===5:;??A@@@@BB??;;:75///)/97<166@@@@@@8817====-818155999(//88:)/.8./.3769-5666'6:<=<9<<@@=@;:;?:;5;8=<<=::5:=A:?@=>=>>>>BBDAA;;;>A=799///:9=5::;F7;;A;;
@ATNG8:00576:06504
GATGGTAGGCGAAGTGAGACGCAGTACTCATTCGTTTCGGAAGAGACAGGTACGTTAATAGTTAATAGCGTACTTCTTTTTCTTGCTTTCGTGGTATTCTTGCTAGTTACACTAGCCATCCTTACTGCGCTTCGATTGTGTGCGTACTGCTGCAATATTGTTAACGTGAGTCTTGTAAAACCTTCTTTTTACGTTTACTCTCGTGTTAAAAATCTGAATTCTTCTAGAGTTCCTGATCTTCTGGGCTGCGCTGATATGCGCTACCATCGTAATTGCGAAGTCT
+
AA@@:??A;A@A<?;?@?CB@@@AABBAA;::;BBF>CC@C?BBCCDCC>CCDB@=@:>@BB?C?BBBBCBCBA?@@@@@0?A?BABB=BBBC@CCC@BB?BBAC??:?AA@ABBB=A@B?B?B?>:98@@?BAAA;>>@>>>@@@AA=<:::=7:;::=<4:6;;;BCBA@@:==@@@6@=B;??AAA/ABBBA9@@???A868>=AAAA/A>==A=D=??;@AAA@??9=9=@@@@B;<;;;1;///;767C>==;<;@A??<@??@@A<B7;;==:>>=>
@ATNG8:00580:06543
GATGGTAGAGTACAGTGTAGTAGACCAGAAGATCAGGAACTCTAGAAGAATTCAGATTTTTAACACGAGAGTAAACGTAAAAAGAAGGTTTTACAAGACTCACGTTAACAATATTGCAGCAGTACGCACACAATCGAAGCGCAGTAAGGATGGCTAGTGTAACTAGCAAGAATACCACGAAAGCAAGAAAAAGAAGTACGCTATTAACTATTAACGTACCTGTCTCTTCCGAAACGAATGAGTACGAGAGAGCACACGTGTCTACCATCGTAATTGCGAAGTCT
+
@ADC@CCCCBDB@99666==>JCCB?BBD969BB;;:;>?@@::5?:><9:6=?773;;;,<8;?<?AABABBC>B>@?@DD169458@@B;BCJ@CACCDDDDC?C?BD@CCDACC@@ABB@@C996@@@@69;BB>A;;:AAAC@DACBB?ABCDBBBB?BBBBBB@DE?BBB?AA>==7;;;5<<<<=,<@;:99>@;A=>;>=D=>>5:5:<BAB@BBBCBBB?B=??E>CBB=??CBBBBBBBBBB?@@DEDBB965;;;6;778AD@C@BB??;>877
@ATNG8:00587:06503
GATGGTAGCGCATATCAGCGCAGCCCAGAAGATCAGGAACTCTAGAAGAATTCAGATTTTTAACACGAGAGTAAACGTAAAAAGAAGGTTTTACAAGACTCACGTTAACAATATTGCAGCAGTACGCACACAATCGAAGCGCAGTAAGGATGGCTAGTGTAACTAGCAAGAATACCACGAGCAAGAAAAAGAAGTACGCTATTAACTATTAACGTACCTGTCTCTTCCGAAACGAATGAGTACAGAGAGTACGATATGTCTACCATCGTAATTGCGAAGTCT
+
?:@?7?9555=@BCCBBBDCCDCGE>CCC@DBBBBBACADDDCCCC?@@5:69?A;;;;;*;?DCCBBBECCCE>DD:::::*:A=A=BCC;CDL@DBCBBBBBA>A?@@>ACH@CCBBBBCBCCCBBBBAA=ACCCBCBBBFCBC>BDCCBADDD:;;CD@CCCBA@>AC@CCB>AAB???B?BBDCC2CC?BABABBBBB@F<??BB?B?BCBBB@BL@@@CC@B?BBD>C@@>?AAABBBBBBBBBBBBBCCBBBA@@BB?BBCCCC?B;=:@@<A>=>
@ATNG8:00590:06543
GATGGTAGTGTCAGTGCGCGTCGTCCAGAAGATCAGGAACTCTAGAAGAATTCAGATTTTTAACACGAGAGTAAACGTAAAAAGAAGGTTTTACAAGACTCACGTTAACAATACTGCAGCAGTACGCACACAATCGAAGCGCAGTAAGGATGGCTAGTGTAACTAGCAAGAATACCACGAAAGCAAGAAAAAAGAAGTACGCTATTAACTATTAACGTACCTGTCTCTTCCGAAACGAATGAGTACGAGAGAGCACACGTGTCTACCATCGTAATTGCGAAGTCT
+
=<<A:B>BBBBBB<>???BA?;;;;8=DEBD;;;BB?B@CCCCDCC@;;9:?BBBBCBBC2B?BDCBBB@AA@>8>@;;;;;*;@=>5:99&5<<9>C@>>=A;:2:;>>=?@CBBCHB@@CCDCHCCBBBB>A;<;<AAAABAA@=A?AA@;@B@@@BFC@CBBCCC???=>B@;??>==6;;;6<>CCCC)CC<=838A9??615155856;6::===:<<;;;<<9<9:7716>>+000?>>@BAA@@?@@A???DCBBBCBA>B>???D?B?BBBB@BA::
@ATNG8:00599:06506
GATGGTAGAGAGAGCTCTCTCATCGTACTCATTCGTTTCGGAAGAGACAGGTACGTTAATAGTTAATAGCGTACTTCTTTTTCTTGCTTTCGTGGTATTCTTGCTTAGTTACACTAGCCATCCTTACTGCGCTTCGATTGTGTGCGTACTGCTGCAATATTGTTAACGTGAGTCTTGTAAAACCTTCTTTTTACGTTTACTCTCGTGTTAAAAATCTTGAATTCTTCTAGAGTTCCTGATCTTCTGGCGCGTATGTATGTCGCCTACCATCGTAACTTGCGAAGTCT
+
>BAB>B@<<<000/////<>>;;;>666=>;?;AABB=B@<@<A@@:@9:2949::398<?;9.57;;CDCBA???;:;;;+9><9333(398:5:/-(-70---(-8:38=B==?@@>796;@8<<>=;:::6<<>?;>>?????;;;@@@A===388?;@>6;7;=>GBBAAA7::BDD;D<A6;:<;<+:::AA185877<7522.5777(779179593>>8<;;553848)//59>>;8::=AA@>>>?D;;;>>;;;<???<;;7:<<177-/-9923-//
@ATNG8:00551:06569
GATGGTAGAGTACAGTGTAGTAGACCAGAAGATCAGGAACTCTAGAAGAATTCAGATTTTTAACACGAGAGTAAACGTAAAAAGAAGGTTTTACAAGACTCACGTTAACAATATTGCAGCAGTACGCACACAATCGAAGCGCAGTAAGGATGGCTAGTGTAACTAGCAAGAATACCACGAAAAGCAAGAAAAAAGAAGTACGCTATTAACTATTAACGTACCTGTCTCTTCCGAAACGAATGAGTACTACTCTCAGAGACACACTACCATCGTAATTGCGAAGTCT
+
:::A9@A:54444556<B<@BICBB?ACEACA@AAA5;7;@@ABBDAAB?AA@@@===<<,=9??;;;:<;8883;8:====+:>;>2999&9999;;;:BBBBD@CABB?BBB?BBBBBCBBDECCCBBBC@BBBB@BCDAAAAA?B@DAC?B@@@BB;:89AA@9:58827D=4993333&39;8788999%:;<9@;@;<ABA:;:78@@9@=>=AAA?BBDCAAA9:8:AC>CBB?BCDBBBBBCBCBCABABBA887>999<;?AAAAA<@.99;A9=?A8
@ATNG8:00554:06593
GATGGTAGTGTGTCTCTGAGAGTAGTACTCATTCGTTTCGGAAGAGACAGGTACGTTAATAGTTAATAGACGTAACTTCTTTTTCTTGCTTTCGTGGTATTCTTGCTAGTACACTACCATCCTTACTGCGCTTCGATTGTGTGCGTACTGCTGCAATATTGTTAACGTGAGTCTTGTAAAACCTTCTTTTTACGTTTACTCTCGTGTTAAAAATCTGAATTCTTCTAGAGTTCCTGATCTTCTGGTATGACTAGTGTACTACTACCATCGTAATTGCGAAGTCT
+
CBBB?CCCDBBBAB@;;AA@B;:9@:96==@@;@==;5<?:?=??@BABD@@@@@@7@=@B@@=>;000//9//)/A455555$594;<<>2;<5529:@9?A@BCCC9:9CBBCCC=@@A6;5;B@@A:::?A<=B766=:::=665><<:;994;>>;>@=B6;;@9:9>@@;?99::-99<,00DAA,0//0/)9<?;;>@><=:=A@@+>;?;=8=8=B;@?>5:9969?CCCBBB?BAB>BBB@AAAAACCCCCBCJCBB:<;@??=4:4:@AB=AAAA
@ATNG8:00560:06553
GATGGTAGCGAGCGAGTGTGTATACCAGAAGATCAGGAACTCTAGAAGAATTCAGATTTTTAACACGAGAGTAAACGTAAAAAGAAGGTTTTACAAGACTCACGTTAACAATATTGCAGCAGTACGCACACAATCGAAGCGCAGTAAGGATGGCTAGTGTAACTAGCAAGAATACCACGAAAGCAAGAAAAAAGAAGTTACGCTATTAACTATTAACGTACCTGTCTCTTCCGAAACGAATGAGTACCTCTCAGACGCTCGTCCTACCATCGTAATTGCCGAAGTCT
+
:<<B?BAA;AB@;<<5549;>>BCCABBC?@@<=<<*0+/:77/48>:>4>?AA?@?AAB0@=@BB;;6@;;@B6@BA====+@C>B=BBB7BBB?ABABA=>00*/)//6:=?9????ABAAAA;;:;;:9499AB799AAAABB@B=AB@=ABA@@BBB?C>>A0000>;?<<6;;777*7>>5789999%7<977079>>@:?:>6;::6;>6///::5/554//:)/)/7:1:9969999><?>@BAA><337?>@>@@>A@?;@0//<<:;*99.395;;B=
@ATNG8:00562:06576
GATGGTAGTATAGAGCTCTACATAGTACTCATTCGTTTCGGAAGAGACATGTACGTTAATAGTTAATAGCGTACTTCTTTTTCTTGCTTTCGTGGTATTCTTGCTAGTTACACTAGCCATCCTTACTGCGCTTCGATTGTGTGCGTACTGCTGCAATATTGTTAACGTGAGTCTTGTTAAACCTTCTTTTTTACGTTTACTCTCGTGTTAAAAATCTGAATTCTTCTAGAGTTCCTGATCTTCTGGGCTGCGCTGATATGCGCTACCATCGTAATTGCGAAGTCT
+
CBCB?BBC@@@A@?=>>BBB=CCBBBBABBCC@CCBC?BA=A>;;;AA@@@??<;<8=2855<8<9AA?;?BACC?ABBBB2BC?@ACC=CDA@?@BC@CD@BBCCA@=@CCCDCCC?BBB@BADBBBCCCCACCCC@BCCCCCCCDCCCCBBBC@BBB?BB?A?BA@B@@@CB?BC>AA<@>B=;;;;;;%;CCCA;;;CB@@BBBB=BBBB0BCCBB@CADD@CCCCBBB@CABCBDCC;;;CD<C;;;;CBBAB@@@BBCCCC@CCCA@@=A>ACFC@FAAA
@ATNG8:00562:06599
GATGGTAGTACATGATAGACGACACCAGAAGATCAGGAACTCTAGAAGAATTCAGATTTTTTAACACGAGAGTAAACGTAAAAAGAAGGTTTTACAAGACTCACGTTAACAATATTGCAGCAGTACGCACACAATCGAAGCGCAGTAAGGATGGCTAGTGTAACTAGCAAGAATACCACGAAAGCAAGAAAAAGAAGTACGCTATTAACTATTAACGTACTTGTCTCTTCCGAAACGAATGAGTACCTCTCAGACGCTGTCCTACCATCGTAATTGCGAAGTCT
+
:;;A?BCBBBCFBBBDEBBCCDBBB@CBB@BCCCAA<@@BBBCCCG@AA>A@B@B;;;;;;$;5@;<DA<AACCF>C@@@BBB2BA=A<>@>9?CCBCBCCCDBBB@C?CC@CCC@CCCBBBBBBCCBBBCCD@CCCC?A@CCCCCC@CBCCCACCDBBBCC?CBCCCB?BB?AAA999BBA:@?<899999(:A?B?>?BBBCC?B?BBCF>A>ACJDCD@B;;;BA=A?AAA=ACC@CBBCCBB@BCBBABBCCCBCCC>A@@>?BBBCC?B@B????A???
@ATNG8:00574:06593
GATGGTAGACACGTGTGCTCTCTCGTACTCATTCGTTTTCGGAAGAGACAGGTACGTTAATAGTTAATAGCGTACTTCTTTTTTCTTGCTTTCGTGGTATTCTTCTAGTTACACTAGCCATCCTTACTGCCGCTTCGATTGTGTGCGTACTGCTGCAATATTGTTAACTTGAGTCTTGTAAAACCTTCTTTTTTACGTTTACTCTCGTGTTAATAATCTGAATTCTTCTAGAGTTCCTGATCTTCTGGGTCTCTCTCTCACGCACTACCATCGTAATTGCGAAGTCT
+
<<>>:C>C666555<556<<<;?9656666658A5599&5:7<8;;;=>=@?@@@9944.4488.4.43333::33-333333#33,3333(3:::7<::48?;8<<:C5==?///::<?B<8<577757-2991555929=>:A==::::9?;:;=5;6706:4:1575775>99259999+9.516;===>*B=>@E8CB==@::>@?;??@@<@?@??<?=@C?AB@@?BB@C@BBDAAA;;;IK?CCBBAA@BB@;;:==<<8817;>9=?<?0008868--/
@ATNG8:00582:06598
GATGGTAGTATATCGCGTCGCTATCCAGAAGATCAGGAACTCTAGAAGAATTCAGATTTTTAACACGAGAGTAAACGTAAAAAGAAGGTTTTACAAGACTCACGTTAACAATATTGCAGCAGTACGCACACAATCGAAGCGCAGTAAGGATGGCTAGTGTAACTAGCAAGAATACCACGAAAGCAAGAAAAAGAAGTACGCTATTAACTATTAACGTACCTGTCTCTTCCGAAACGAATGAGTACTACTCTCAGAGACACACTACCATCGTAATTGCGAAGTCT
+
88::7@<CBBBA@ABBCCBCCIGFC@CBB@CABABB=A?ACCCCBB@DE@C@CA@;;;;;*;>B@@@CBCCAAA9==;;;;;';@=>;===*99=:>AACBBB@@?@ADH?BBC@CCCBCBCKFCBCCCDCD@BBCC@CCDCCDBC?B@@@@=@AACC@A?=ADDAAA?9997B=8=<<<=6<<;6@BDEF1>?<?AABBB?>>1818;><8<<>>@@@?BA@AA??=??BDD=CCC????CCDBBBBAABBDCAAAAAA>>>@@=A@@@@A=B<CCBB?BBBC
@ATNG8:00586:06567
GATGGTAGTACATGATAGACGACACCAGAAGATCAGGAACTCTAGAAGAATTCAGATTTTTAACACGAGAGTAAACGTAAAAAGAAGGTTTTACAAGACTCACGTTAACAATATTGCAGCAGTACGCACACAATCGAAGCGCAGTAAGGATGGCTAGTGTAACTAGCAAGAATACCACGAAAGCAAGAAAAAGAAGTACGCTATTAACTATTAACGTACCTGTCTCTTCCGAAACGAATGAGTACGAGAGTCAGAGCAGAGCTACCATCGTAATTGCGAAGTCT
+
EB?@?C=BBDC@@BBA99;A999:@4:/0*/<<9?@AB@BBBCBBD@CC>@<@>@:9995$5<9?@BC<;;DD?1:>99444$9<7;4999&9@@;<;;6A?>AB=A>BB>ACD?BCBAA;:;:@==;@>>?=?A@A;A@B@A@CC?B?AAC@CCAAACBB?BCDCBB@CB@CBB@BB@AA<?=;;==??@2?B@BBBBBBBAA5:49<>>3949@;;9799>:>==:=?BDD>>=A:BBBABBABBC??@AA@BBBA998BBAC?BBAAAB?B@DCBB?B;;;
@ATNG8:00588:06581
GATGGTAGATATATGCACGCTCTACCAGAAGATCAGGAACTCTAGAAGAATTCAGATTTTTAACACGAGAGTAAACGTAAAAAGAAGGTTTTACAAGACTCACGTTAACAATATTGCAGCAGTACGCACACAATCGAAGCGCAGTAAGGATGGCTAGTGTAACTAGCAAGAATACCACGAAAGCAAGAAAAAGAAGTACGCTATTAACTATTAACGTACCTGTCTCTTCCGAAACGAATGAGTACTGTATCTATGTGTGCGCTACCATCGTAATTGCGAAGTCT
+
<<<<9<<;;;=====<@666;@>@@=@@@=@:;9@A=A?AAA:;;A6::<??BBBBABBB2A=@@AADBCA???8??@BCCC5BC@C?CDC;CB@=@BBBBDCFCACACC?@@@8;;BBBBDCCCGDBBB@@<@;;;?BCECBABC@CAG;;:;DBBBCFC@AABBBB?CB@BBB99:ABD;AAA?BCDCC3BB@D>??BABAF?B>====:=;?=AA@@BCCBBCC?B?BDD=D::8:AABBEDBBABBBDAAABBAABBBBCC?>>>?BD?A9AAED@C::;
@ATNG8:00592:06551
GATGGTAGTGCGTGAGAGAGAGACCCAGAAGATCAGGAACTCTAGAAGAATTCAGATTTTTAACACGAGAGTAAACGTAAAAAGAAGGTTTTACAAGACTCACGTTAACAATATTGCAGCAGTACGCACACAATCGAAGCGCAGTAAGGATGGCTAGTGTAACTAGCAAGAATACCACGAAAGCAAGAAAAAAGAAGTACGCTATTAACTATTAACGTACCTGTCTCTTCCGAAACGAATGAGTACTGTATCTATGTGTGCGCTACCATCGTAATTGCGAAGTCT
+
BB@A>CCCCCCAA@BB>CCCCCCCH>AAAAEBBBCC@C@CDCB@@C@CC@CABA@?>;;;);<:?AAAABB?>?8>>@BBBB5BB@CACCC;CDD@CBBCCDDDD?C?CC@DCD=AABACCCCCCCBAB@@@=AD::7;BBEBC;:8;?CAB@BDCCCCBB@BCBDCC@AA>AAA<?????8>@@;::9999%9D;B??>BEDC@<A:==??>D:>>CCC?BBAAABA??????<@CB@BCCCCBBBCBAAAB>>>DB@@AA@@A>;>>??A>:<<CC@?<?:::
@ATNG8:00598:06560
GATGGTAGCACACGAGATCTCATCGTACTCATTCGTTTCGGAAGAGACAGGTACGTTAATAGTTAATAGCGTACTTCTTTTTCTTGCTTTCTGTGGTATTCTTGCTAGTTTACACTAGCCATCCTTACTGCGCTTCGATTGTGTGCGTACTGCTGCAATATTGTTAACGTGAGTCTTGTAAAACCTTCTTTTTACGTTTAACTCTCGTGTTAAAAATCTTGAATTCTTCTAGAGTTCCTGATCTTCTGGGCAGACTCTCACACGCCTACCATCGTAACTTGCGAAGTCT
+
BBCB@G@@ACCC:9;@?@ABBBBABBBBBCBA>ACCC>CC@C@DDCBBAA?BCB@@?C?@@BC7?>?CAABB@:>9BBBBB3@@<;/0/)///9=5?:D@CC??==@799(788775<<9?>>;>=>>=;;888;????=DAAA@@@===DCCA::616//)/9597=AA???B>=9<===>/>9>99////(/9999)/)/;;::=@?>;;<<<+;/-)-6)-*/=7===>==>;>5;;@@@C<;;;D:@@?>>>@@@???A@C;??A:AAAA@?7;;7:6;;47,,,
@ATNG8:00598:06588
GATGGTAGTATATCGCGTCGCTATCCAGAAGATCAGGAACTCTAGAAGAATTCAGATTTTTAACACGAGAGTAAACGTTAAAAGAAGGTTTTACAAGACTCACGTTAACAATATTGCAGCAGTACGCACACAATCGAAGCGCAGTAAGGATGGCTAGTGTAACTAGCAAGAATACCACGAAAGCAAGAAAAAAGAAGTACGCTATTAACTATTAAACGTACCTGTCTCTTCCGAAACGAATGAGTACGAGAGAGCACACGTGTCTACCATCGTAATTGCGAAGTCT
+
<<;?>BABAAA?BAB@A@BBBBBBB?@AB?AA@AAB=A=ABB:;9C@BB@B?ABB;;<<<*;@AABCCDCC@@@9><>89::+49257@@@7BCCACDCFGDDBB@C?DDACBB?CDCCABBDCBCBBBBBB@DCBA>AA@?@CCC?C@BBB?BDDEDCCC?CBBBAA>??;::9=AACDC<@>>;:9:::9%9797?8?<<A=7:7<9::=,75,5<BCD@CC???BB?C?BAC>BBC?C?@?BAACAAABBBBCCDBABC??;?;6;===BB=A>BBBB?A:99
@ATNG8:00553:06615
GATGGTAGCACACGAGATCTCATCGTACTCATTCGTTTCGGAAGAGACAGGTACGTTAATAGTTAATAGCGTACTTCTTTTTCTTGCTTTCGTGGTATTCTTGCTAGTTACACTAGCCATCCTTACTGCGCTTCGATTGTGTGCGTACTGCTGCAATATTGTTAACGTGAGTCTTGTAAAACCTTCTTTTTACGTTTACTCTCGTGTTAAAAATCTGAATTCTTCTAGAGTTCCTGATCTTCTGGTATACACACTCGCTCGCTACCATCGTAATTCGAAGTCTCTCAAACGGACTGACCTG
+
AAAB?CCBBBBC;;666BBBCCCCBBA@@>9;4;CDD=CC?A?ABBBCBB>BBCCB@C?BBCC@C@CCCBCCCA?<99999$9;5:9::/8CCC@BDC@DD9::BBBC?BBAAABBB>BBB@B?B@@@@A==<AB@><>>??AA@@???AAAAAA9==A;=<6<6<><==?@@@:==BBB5A=B;=====+=;:;?5====>>====6<===+=988D>D>==:>AA@@?A=A<@?@@BB7;;>=@AAA@@>B@>=>>@@@@A@@<=<<=>?;@<<<=6;///;:553-553544666(--
@ATNG8:00563:06628
GATGGTAGATATATGCACGCTCTACCAGAAGATCAGGAACTCTAGAAGAATTCAGATTTTTAACACGAGAGTAAACGTAAAAATAAGGTTTTACAAGACTCACGTTAACAATATTGCAGCAGTACGCACACAATCGAAGCGCAGTAAGGATGGCTAGTGTAACTAGCAAGAATACCACGAAAGCAAGAAAAAGAAGTACGCTATTAACTATTAACGTACCTGTCTCTTCCGAAACGAATGAGTACACACTCTCATATGACACTACCATCGTAATTGCGAAGTCT
+
CCCC?CCCBCCCDABACBCBCCCCB?BDCBCCBBAB?B?BBCBBAA>AA?A@AAAAADBB3B?BBCDCBAAAA@8==:;;;;*;@=A>BBB;BCD@CBBCEDDCC?B?CC?CBB?BBCBBBCCCCCCCBBBC?CCCF?CBBAAABB?B@CCB?BBCCDCCB?CCCACC@BB??>?799BBB=BBB?BCCDC2CC?C?>>DCCB?9>;>=AB1858?BBC@BCAAAAA>A?CCD=CAA?ABCCCCCCCCBBBBAABB@BBAAACCC?CAAABBADADCBB@BB??
@ATNG8:00566:06603
GATGGTAGACACGTGTGCTCTCTCGTACTCATTCGTTTCGGAAGAGACAGGTACGTTAATAGTTAATAGCGTACTTCTTTTTCTTGCTTTCGTGGTATTTCTTGCTAGTTACACTAGCCATCCTTACTGCGCTTCGATTGTGTGCGTACTGCTGCAATATTGTTAACGTGAGTCTTGTAAAACCTCTTTTTACGTTTTACTCTCGTGTTAAAAATCTGAATTCTTCTAGAGTTCCTGATCTTCTGGTAGAGCGTGCATATATCTACCATCGTAATTGCGAAGTCT
+
44<<9>=996=:;;;;;;>@666>>>>>=666:>BCC8CC=C;:944<>?:95/9=9=+//77174::;:::===8=====+=C6A999(7<8927787*7>90//;00(/:9/83<;7@=<<A<===>>;;;=A@@@=@@??;;;?????DBA==8889:;;5;8=A=:98=//*/3344*4(/.3989)..6699-2255::9222+2555$27:;:5:5::59998:8;9>2::>9;;///=6;<@;:;??@==///::9<><6;///66396<<=A=@@?>
@ATNG8:00567:06604
GATGGTAGACATATCGTACTCTCTGTACTCATTCGTTTCGGAAGAGACAGGTACGTTAATAGTTAATAGCGTACTTCTTTTTCTTGCTTTCGTTGGTATTCTTGCTAGTTACACTAGCCATCCTTACTGCGCTTCGATTGTGTGCGTACTGCTGCAATATTGTTAACGTGAGTCTTGTAAAACCTTCTTTTTACGTTTACTCTCGTGTTAAAAATCTGAATTCTTCTAGAGTTCCTGATCTTCTGGTATACACACTCGCTCGCTACCATCGTAATTGCGAAGTCT
+
BCA@?BB@A@CBBBAA@ABCCCCBCDCAD=;;.444;2::5:7:59:<<<9<<?CC=?<?B??<??B?:@C@::=8=====+=B6;3//(///(/38695;;2788@BD=ABBBC>>?=BBA<A=A??888=><AA>><>?BAA?????AAC;;;?<???;@@:=:=>??>>>BA:=::::-97>:>>>??.;;AHK8>>>;;;?@:;8;BCC/A;;;D<@<@@<@@>>>@@=D;A>CABD:==@<@C@@@???@@@@@>>>???B<B;;;@@<@7;;BB=B??>
@ATNG8:00568:06637
GATGGTAGCACGACACGACGATGTGTACTCATTCGTTTCGGAAGAGACAGGTACGTTAATAGTTAATAGCGTACTTCTTTTTCTTGCTTTCGTGGTATTCTTGCTAGTTACACTAGCCATCCTTACTGCGCTTCGATTGTGTGCGTACTGCTGCAATATTGTTAACGTGAGTCTTGCAAAACCTTCTCTTTACGTTTACTCTCGTGTTAAAATCTGAATTCTTCTAGAGTTCCTGATCTTCTGGGTCTCTCTCTCACGCACTACCATCGTAATTGACGAAGTCT
+
BAB@9B5;5:::9:@<<<7/////9:;;<<>>5>ABB;BB4949@@==;;055>>C@C@CCBB?B>@@AAA@@?A:99999)8::9787(3?=>:?B@7;;-00/88;*/3<<AABC?BAA=@?A<==>====@AAB7;7;7-----8997759;9555;@@5:7:==:=<<9737:889-86<5//.794899>>7>???AA@<991777*55655186=>/56=875839277788=577;>7?@@@@;;;;;@;;;==?>>:;;6567171555<<69955
@ATNG8:00574:06642
GATGGTAGTATCTGCACACTCTGTCCAGAAGATCAGGAACTCTAGAAGAATTCAGATTTTTAACATCGAGAGTAAACGTAAAAAGAAGGTTTTACAAGACTCACGTTAACAATATTGCAGCAGTACGCACACAATCGAAGCGCAGTAAGGATGGCTAGTGTAACTAGCAAGAGTACCACGAAAGCAAGAAAAAGAAGTACGCTATTAACTATTAACGTACCTGTCTCTTCCGAAACGAATGAGTACATAGATATACGTATAGCTACCATCGTAATTGCGAAGTCT
+
5<<C@CBCCCCBBBCDCCBDCCDCCADDC@AB;;;A5;5:>@;;9B?A?=?>@@?AACCC3C?BBA@>?<??888*7788888'33-3-333&38;4<=<:99837/38;<8;;;6:@@>CBCCCCCCCCCCC@CDCC?@ABBBBBC?C?CAB@BCBBBBCB?BBBBBB@B>>>CC999CDD=ABB?BBBBB3BB?BBCCCCAAA;?;>>CC<B=BDBA@>@BAAAAA?A>ACD?CBB@BBBCCBBBBBCCCCCAACCCA>>>B:;7;@AACC?A<AACC?BA::
@ATNG8:00575:06604
GATGGTAGCAGACGTGACAGAGCGCCAGAAGATCAGGAACTCTAGAAGAATTCAGATTTTTAACATCGAGAGTAAACGTAAAAAGAAGGTTTTACAAGACTCACGTTAACAATATTGCAGCAGTACGCACACAATCGAAGCGCAGTAAGGATGGCTAGTGTAACTAGCAAGAATACCACGAAAGCAAGAAAAAGAAGTACGCTATTAACTATTAACGTACCTGTCTCTTCCGAAACGATGAGTACGATGAGATCTCGTGTGCTACCATCGTAATTGCGAAGTCT
+
445:59>=:555::55555<<>>AB?BCC@CB;:;A7;6:BB@@@=:00)/16/333999'71733///////9919833333$3817,333&333,339:<;;<;,3,32+22237655;<=666==@DCBB?B;:;=@BAAA@?B=@:B00+0>>>>=@@?A?>>@@6?B=???5==>??8@?@;@@BAB2>><>BBBB@:9;1818;;>:>=AAB@@<::9>=;?>A9=A?383333399===?>>889@?@?B8:8=??AB=888>B>=B;BBCC?B@89
@ATNG8:00576:06626
GATGGTAGGACGAGCGTCTGAGAGGTACTCATTCGTTTCGGAAGAGACAGGTACGTTAATAGTTAATAGCGTACTTCTTTTTCTTGCTTTCGTGGTATTCTTGCTAGTTACACTAGCCATCCTTACTGCGCTTCGATTGTGGCGTACTGCTTCAATATTGTTAACGTGAGTCTTGTAAAACCTTCTTTTTACGTTTACTCTCGTGTTAAAAATCTGAATTCTTCTAGAGTTCCTGATCTTCTGGGTCTACGCTCGTCGCGCTACCATCGTAATTGCGAAGTCT
+
B>>C?CCC@BB@AAABCCBBBCCC?CCBCCCC@CBBC?CC?B?CCCCBBB@BBBCCBD@ECCC@CACGCCCBBBB?;;;;;*;B>A;;;7;AAB@BAA?AC?BBCDCCAGBBBCCA@?@BC@C?BCCCBBBB?CCCC?CBB?BBBBCBBFC@BB@@BB@CJAC?CCCFECCCE?C;<;;.;>A>;;;;;*;BCDD=BBCCEDEBBB?BBBB2BCBCC@C@BD@DCCCDBB?B@BCCCCB?A:;;6;ABCBBADDCBAABBBCCC?AABBCE@C>AACC@CCAB
@ATNG8:00581:06607
GATGGTAGCATCATGCATATCTCACCAGAAGATCAGGAACTCTAGAAGAATTCAGATTTTTAACACGAGAGTAAACGTAAAAAGAAGGTTTTACAAGACTCACGTTAACAATATTGCAGCAGTACGCACACAATCGAAGCGCAGTAAGGATGGCTAGTGTAACTAGCAAGAATACCACGAAAGCAAGAAAAAGAAGTACGCTATTAACTATTAACGTACCTGTCTCTTCCGAAACGAATGAGTACGATGAGAGAGCTCTCTCTACCATCGTAATTGCGAAGTCT
+
CEAA?BDBCBBBBCCCCCCCCCCCC@CDDADFEBBB?B:BCBCCCC@CC@B?BBBCCCCC3CACAAAAA@>???8@@;;;;;*;G>C6;;;6;CCADBBCFCDCB?C@CC@BBC?BCCCCCCCCCCCCCCBC?BCCE@BAA@BABC@C@CBB?BCCCCCCD?BACBBB?BB@BDE99:CBC=AAA=@@@AA2AD@CA@@CCCBB?B>>>AB<>:>ACCC@CAAABBB@B=A@D>DBA>ACCDCCCCCAAABABBBBAA===>==><>?@@CC@C>@ABB@B99:
@ATNG8:00583:06636
GATGGTAGTGTCAGTGCGCGTCGTCCAGAAGATCAGGAACTCTAGAAGAATTCAGATTTTTAACACGAGAGTAAACGTAAAAAGAAGGTTTTACAAGACTCACGTTAACAATATTGCAGCAGTACGCACACAATCGAAGCGCAGTAAGGATGGCTAGTGTAACTAGCAAGAATACCACGAAAGCAAGAAAAAGAAGTACGCTATTAACTATTAACGTACCTGTCTCTTCCGAAACGAATGAGTACGAGAGAGCACACGTGTCTACCATCGTAATTGCGAAGTCT
+
;<;;9=666>=====CAAA;96CBB>BBB@BCCCCDAC@CCCBBBB=;;6;=@@>@@@@A2A?BBBBCCDBBAA<99;BCCC3AB>A=BBB7BCCACCIEFCBCB?B?;;;;CEADBABBBCCCCCCCBBCC@BAAA?A@ABB@??@CABBB?BCCEBCCC?BBBBBB@BB?AAA?CB>>=8;<<89999:(0>;>000AEAAA=C:>>CD<A==>BBB?CBAABCC?@@@>=5=00+0===ABBC999AAAAABCAAB999>@=9::;;??=A>ABBA?B999
@ATNG8:00550:06695
GATGGTAGCGCACACATAGATACAGTACTCATTCGTTTCGGAAGAGACAGGTACGTTAATAGTTAATAGCGTACTTCTTTTTCTTTGCTTTCGTGGTATTCTTGCTAGTTACACTAGCCATCCTTACTGCGCTTCGATTGTGTGCGTACTGCTGCAATATTGTTAACGTGAGTTTTGTAAAACCTTCTTTTTACGTTTACTCTCGTGCTAAGAATCTGAATTCTTCTAGAGTTCCTGATCTTCTGGAGATACACATGATACTCTACCATCGTAATTGCGAAGTCT
+
CBBD@>>B>>===>@FBABCCA@A?>0//://)5<<=6=>9><9;:GBDB@CB>::858@A=>;@;@:95:::44.49999'444)4444)4::<9>==:?@:<@BB;;7:@A?AB@>=@?@;@@A@@>@@==:<;;;7@;AAA@@?@BC@A@AA@@CCC?BB@C@B;;;B@A@A7000FF7A9>+0000/$////9)///554:<<66669<.6666<6<755.4;:5555.5.599555.55;8<<=@@?>;;9994====@@>9>>>?>?9>3778857733
@ATNG8:00558:06685
GATGGTAGAGAGACTGTAGCGCACCCAGAAGATCAGGAACTCTAGAAGAATTCAGATTTTTAACACGAGAGTAAACGTAAAAAGAAGGTTTTACAAGACTCACGTTAACAATATTGCAGCAGTACGCACACAATCGAAGCGCAGTAAGGATGGCTAGTGTAACTAGCAAGAATACCACGAAAGCAAGAAAAAAGAAGTACGCTATTAACTATTAACGTACCTGTCTCTTCCGAAACGAATGAGTACGATGAGATCTCGTGTGCTACCATCGTAATTGCGAAGTCT
+
DCCC@CBAABAAAABBBDCCCCBBB=;;;?CA@ABB<@<@BB:;9D@BB@C????@@>>>,=:????AAA@999+9?ABCBB5BC@B:CCC<CCDADEFBAAC;:9;@CE@DBB@CBBBDCCCCCCCCCC@@=@AAA=AAABBCCC@C@CAA>ACEECBBB?BBBBBB@BD@BBB>@@CBB=A<=9:99989%8A;987?BB?BB=B<>>?A=A;??BBD@CCBBBCB?B@BBB?CEB?BBBBBBAAABBBBBB@>>=AA?=>>@B=AAA???=D;BACB@CB?@
@ATNG8:00564:06662
GATGGTAGATATATGCACGCTCTACCAGAAGATCAGGAACTCTAGAAGAATTCAGATTTTTAACACGAGAGTAAACGTAAAAAGAAGGTTTTACAAGACTCACGTTAACAATATTGCAGCAGTACGCACACAATCGAAGCGCAGTAAGGATGGCTAGTGTAACTAGCAAGAATACCACGAAAGCAAGAAAAAAGAAGTACGCTATTAACTATTAACGTACCTGTCTCTTCCGAAACGAATGAGTACATAGATATACGTATAGCTACCATCGTAATTGCGAAGTCT
+
C>>C@CCBBBC;;6==CCCCCFDCC@BBB>=BB@@@>B>ABA@@@C?AA<?;<><87878'71338:;======544//;;;)//)/2777.99<8<;696>?6999=@@?BAA=::;@A@@@@BBBAABBB@BAA@=@@BABAAA?B?CBB>ABBBBBCC>;;;BCD@CCA@?87444=>5;;=68888;;%//(///:9;;88486995505355:<<8;;>??:??B9??B<@@A=@@@@AA???EBBBBBBBBA??<688>>=CA??BC>A>987B>@@@A
@ATNG8:00579:06651
GATGGTAGTATATCGCGTCGCTATCCAGAAGATCAGGAACTCTAGAAGAATTCAGATTTTTAACACGAGAGTAAACGTAAAAAGAAGGTTTTACAAGACTCACGTTAACAATATTGCAGCAGTACGCACACAATCGAAGCGCAGTAAGGATGGCTAGTGAACTAGCAAGAATACCACGAAAGCATGAAAAAGAAGTACGCTATTAACTATTAACGTACCTGTCTCTTCCGAAACGAATGAGTACTGTATCTATGTGTGCGCTACCATCGTAATTGCGAAGTCTT
+
;;;@<AAD@A@CCDCCCCDCCAABL@CBC?@@@BBB?B?BCC;;;CADHAC@@@;<:DDD5D@@@?BBBBBBCC=98;EEEE5CC=B<@BB7BCD@;;;<CBB;;::@CC?BBB>AABBDHCEGDFBBAA@@=@AAC:::CBCCAD?D@C@@>@A@AB;:8:???CC@BC?CBC?ABCCD=BBA?7899:)9=8@AAABA>>@-0,0=>A9?478@@@>BAA@ABA?B?AAA;=AA>@@?A::9?>?=>>><<>@A;;;ABBCE>@A@@BB?B;;;A@;@>00+
@ATNG8:00581:06681
GATGGTAGTGTGTCTCTGAGAGTAGTACTCATTCGTTTCGGAAGAGACAGGTACGTTAATAGTTAATAGCGTACTTCTTTTTCTTGCTTTCGTGGTATTCTTGCTAGTTACACTAGCCATCCTTACTGCGCTTCGATTGTGTGCGTACTGCTGCAATATTGTTAACGTGAGTCTTGTAAAACCTTCTTTTTACGTTTACTCTCGTGTTAAAAATCTGAATTCTTCTAGAGTTCCTGATCTTCTGGCTCTCGTAGACAGATACTACCATCGTAATTGCGAAGTCT
+
;;<@9BCLBBBCCBBBBBCBCC;;=FBBBD;;:<CAB;AA=A?@@@CCCC@CDDCC@CACCCB@DBBCCCCBBFCABBBBB2BC@@@AD>CBBB>BBB>BD8;;@BCE?DBBBBBBC@BBD?@=BDBBBCCB@BCCC?BBDCCCBDBBBCBCCBB?BED@CC@C>ABBBBCCBD;@;;;;.;=A=@A@@A,@BBBB<AACCCCCDDC@CFDD5CAAACBCGCC@CCCDDDC?B?CCCBBB@BBC@BBBBBBBBCGCCCDCBBBBB?BBBB@@<@6;;BB?AB@@
@ATNG8:00582:06694
GATGGTAGTGATACAGATCAGACACCAGAAGATCAGGAACTCTAGAAGAATTCAGATTTTTAACACGAGAGTAAACGTAAAAAGAAGGTTTTACAAGACTCACGTTAACAATATTGCAGCAGTACGCACACAATCGAAGCGCAGTAAGGATGGCTAGTGTAACTAGCAAGAATACCACGAAAGCAAGAAAAAGAAGTACGCTATTAACTATTAACGTACCTGTCTCTTCCGAAACGAATGAGTACTATGTAGAGCTCTATACTACCATCGTAATTGCGAAGTCT
+
88;@@C@CCDDCCCBCBCBCCFGGC@CCCBDBBBA@;@9?@?@@?CABC>CA??@BBBBC3B?BBBBBBBBBB@9?==@?@?,?@<?:AAA;AFFACAAAAAABB>B@CDADCC?DCBBCCCCCCCCCCCBB@BBBB?BBBCCCBB?CBCBB@BCCCCCCA?ACCCCC?AA@BBB=??BBB<BAB@BCCCC3CC?BBBBBBBBB;?;;;?>8=:=@BBB@CBBCABB>B?BCC>BBBAAAACBBBBBBBBBBBBBBB>>>>>@@A<??????=A<C@BB@B:99
@ATNG8:00584:06660
GATGGTAGATACTCGCTGATACACCCAGAAGATCAGGAACTCTAGAAGAATTCAGATTTTTAACACGAGAGTAAACGTAAAAAGAAGGTTTTACAAGACTCACGTTAACAATATTGCAGCAGTACGCACACAATCGAAGCGCAGTAAGGATGGCTAGTGTAACTAGCAAGAATACCACGAAAGCAAGAAAAAGAAGTACGCTATTAACTATTAACGTACCTGTCTCTTCCGAAACGAATGAGTACTGTATCTATGTGTGCGCTACCATCGTAATTGCGAAGTCT
+
:::@7@DCBBBCCB?@ABCAACDII?CCC@CCCBA@>A@DAABC;;8:A>B?BBCCBBBB3B??>?BCCCBBBB=BABABBB5BC@D?@@@7ABB?BBCCCBCBB?BABB@BDDADCDABBCGECCCBBBBB?BBBB@BCBCBBBB@C@B;;:;BBCCCCC@BA@@BB?BC@BBB?BBBBB>BBB?BBCCC2BA?BBBBBBAA>5:5;=>>5:7:?BCC?AABBBBB>A>BBB=BBB?BBBBCCCCABAAABAAABB???BBBBA:>>A;@;<A=CBBA?B:::
@ATNG8:00586:06655
GATGGTAGTCTCAGATAGTCTATAGTACTCATTCGTTTCGGAAGAGACAGGTACGTTAATAGTTAATAGCGTACTTCTTTTTCTTGCTTTCGTGGTATTCTTGCTAGTTACACTAGCCATCCTTACTGCGCTTCGATTGTGTGCGTACTGCTGCAATATTGTTAACGTGAGCCTTGTAAAACCTTCTTTTTACGTTTACTCTCGTGTTAAAAATCTGAATTCTTCTAGAGTTCCTGATCTTCTGGTCTACTACACTGTACTCTACCATCGTAATTGCGAAGTCT
+
C@AA@CCBACDCBBCCCCCCCCCDCFHBCB@@=@@BC?CK?C@CGCCCCCABBBCC@C@BBBA?B?BBBCCCCCC?@@??>0@@:AABB<ABBC@CCC?DD:;;BDBC@CCCECBCC?@AGAD@CDCCCBBB@CCBB@CCCCCBBBD??@ABBCC@BBB?BC?CACBCCCBB?B?BBBBB7B?FACDJJJ5BDDFG>BCCCBCCCCC@CBCB5BCDBDAEACB@BBBBBBB?C?@A?CCC>@@B?B@@ABCCCCCDCCCBBCCCC@@;;;AA>A>BBBB?BC@@
@ATNG8:00598:06691
GATGGTAGAGTACAGTGTAGTAGACCAGAAGATCAGGAACTCTAGAAGAATTCAGATTTTTAACATCGAGAGTAAACGTAAAAAGAAGGTTTTACAAGACTCACGTTAACATTATTGCAGCAGTACGCACACAATCGAAGCGCAGTAAGGATGGCTAGTGTAACTAGCAAGAATACCACGAAAAGCAAGAAAAAAGAAGTACGCTATTAACTATTAACGTACCTGTCTCTTCCGAAACGAATGAGTACACATCGTCGTGTCGTGCTACCATCGTAATTGCGAAGTCT
+
::4;45::>::>==666==?>>966:=>?:>?=AAA<@<?DD:<<<900)/5=>773333$363333;988<998/3337777'7717,333&3993:;=;995--(-(---(-83577;@@@@>CCBBBBCC?CCDD;;;BAAAA?<@@BAA?ADDA@?BB@CB@@@E???<??;5;<7777&7=>9@AAABB)BC@CB@BBAAAA<A377==<>:89;;;5;AB:::A?C=AAC<@@B>AAAAABBBABBB@@ABA@@BBBBB<@@>BBBBBB<A>ABAA?BAAA
@ATNG8:00551:06728
GATGGTAGCACGACACGACGATGTGTACTCATTCGTTTCGGAAGAGACAGGTACGTTAATAGTTAATAGCGTACTTCTTTTTCTTGCTTTCGTGGTATTCTTGCTAGTTACACTAGCCATCCTTACTGCGCTTCGATTGTGTGCGTACTGCTGCAATATTGTTAACGTGAGTCTTGTAAAACCTTCTTTTTACGTTTACTCTCGTGTTAAAAATCTGAATTCTTCTAGAGTTCCTGATCTTCTGGCTCTCGTAGACAGATACTACATCGTAATTGCGAAGTCT
+
@@?D@CCCCA<@<<;;:>6656::@CBBBBCC@DCCC=CCBD@BBBCGCC@BBBBB?B@CFBB?B?CCBBBCB@=:98738'3<6?AAA8A@@@?ABA?BD=??@B@A=ABBBBBBB?BCC?C?CCABB;:;<@@AA;AAAA???@A@@@A@>>><@@@<@@=@<@@@@BBA??:>=>??5?<?=AAAAA/AA>>>3;;;;>??>>><@ABA/A;;;B=B=AA=A>>>@@C=B<A???@@:==>8>=>>>=AA@@@A<=>?@@>==@@@@@<@=@?>><>CA?
@ATNG8:00565:06747
GATGGTAGGCACTGCGCACACATCCCAGAAGCATCAGGAACTCTAGAAGAATTCAGATTTTTAACACGAGAGTAAACGTAAAAAGAAGGTTTTACAAGACTCACGTTAACAATATTGCAGCAGTACGCACACAATCGAAGCGCAGTAAGGATGGCTAGTGTAACTAGCAAGAATACCACGAAAGCAAGAAAAAAGAAGTACGCTATTAACTATTAACGTACCTGTCTCTTCCGAAACGAATGAGTACATAGATATACGTATAGCTACCATCGTAATTGCGAAGTCT
+
@@>?<A;0,//////9::700////)-8;3///77996;7:99///<,//:;7<<665<<@)@:>?9<<<<<<<<48844444$595;:@G@0<<E:/00A?>A@?;?<??8BBB@BBCCDCCCCCCCCDBBB?AB@@>ACAABDBB?B?B@@<@BBBBBCE>AABBAB???<?CB?B=BBC<:;;58999::%9=;=A=BB=ACA<A;88@A6B<ABDCC@BBBBBBB?B?BCC=BBB?BBBBCCCDBBBBBBB>?CB@@===A@A<@AAACB<@:====9=@==
@ATNG8:00581:06735
GATGGTAGTATCTGCACACTCTGTCCAGAAGATCAGGAACTCTAGAAGAATTCAGATTTTTAACACGAGAGTAAACGTAAAAAGAAGGTTTTACAAGACTCACGTTACCAATATTGCAGCAGTACGCACACAATCGAAGCGCAGTAAGGATGGCTAGTGTGACTAGCAAGAATACCACGAAAGTAAGAAAAAGAAGTACGCTATTAACTATTAACGTACCTGTCTCTTCCGAAACGAATGAGTACGAGAGAGCACACGTGTCTACCATCGTAATTGCGAAGTCT
+
ACAB?BBCCBBCBBBCCFCCCFEGGABBD?BBFB@@<@;AAA@?=?;99.929@?87898'8:??BBA@@@:::/:A;;::9$9<<<;;;;0;AD?@AADDBBCC@;;9;>ACC;;<CDDCCFFCCCBBBAC?C????BCCDCCCC@C?A::6;A@@=@0000<<<?A?AC?>><8<?8992:@A?ABBBB3BE?BBBAAABCE@C?AA@@?C>@@DCB?@@@CCBC@C?ABF>D:;99?BABBBBBAAAAAABCBCCAAAAA@@498:899<@;@@CC>@@A?
@ATNG8:00588:06732
GATGGTAGAGTACAGTGTAGTAGACCAGAAGATCAGGAACTCTAGAAGAATTCAGATTTTTAACACGAGAGTAACGTAAAAAGAAGGTTTACAAGACTCACGTTAACAATATTGCAGCAGTACGCACACAATCGAAGCGCAGTAAAGGATGGCTAGTGTAACTAGCAAGAATACCACGAAAGCAAGAAAAAAGAAGTACGCTATTAACTATTAACGTACCTGTCTCTTCCGAAACGAATGAGTACGAGAGAGCACACGTGTCTACCATCGTAATTGCGAAGTCT
+
0//96><;;;>?666=5956655997=6915=@>>@7?:::<<;<:388.3-33333333$328779989933,3344444$4727)//)---(----<<<;<9;9<<8<;:7:<556=<9<///:997979444.4888::/00(/)/::49;5555547;<<===9<;6;33.399;=6;<;7;;==<<&::4:33377752-2.5566265225;:7;>555<<7;254;1:7828::=>?@BB@?@?A897<<?>?:?;?:1755577/78<=894::88
@ATNG8:00589:06741
GATGGTAGACATATCGTACTCTCTGTACTCATTCGTTTCGGAAGAGACAGGTACGTTAATAGTTAATAGCGTACTTCTTTTTTCTTGCTTTCGTTGGTATTTCTTGCTAGTTATCACTAGCCATCCTTACTGCGCTTCGATTGTGTGCGTACTGCTGCAATATTGTTAACTTGAGTCTTGTAAAACCTTCTTTTTACGTTTACTCTCGTGTTAAAAATCTGAATTCTTCTAGAGTTCCTGATCTTCTGGGCAGACTCTCACACGCCTACCCATCGTAATTGCGAAGTCT
+
@9457=<<B@AA@?;;<<<966;;>>BBB;5:595:D8<<2909:==99905;;;;:=6:>>=6:6:??>:@;8848;;;;;%8848::=5;@@9?3:777(793:;:;;;5///???:>>;5554;3222285552555505999;@::89=;;6225/5672885:5::4889@@C@=>>AE2E<=:ABDCC1BBCCD>C>DCCCBAAA<@@@@,@;;;B<@<?A?ABBBCBB?C?CCCAAA>AABB<A?????AAA?@AA?<6;665)575557,2+.3..(.554
@ATNG8:00551:06762
GATGGTTGCTCGCTGATGATATCTCCAGAAGATCAGGAACTCTAGAAGAATTCAGATTTTTAACACGAGAGTAAACGTAAAAAGAAGGTTTTACAAGACTCACGTTAACAATATTGCAGCAGTACGCACACAGTCGAAGCGCAGTAAGGATGGCTAGTGTAACTAGCAAGAATACCACGAAAGCAAGAAAAAGAAGTACGCTATTAACTATTAACGTACCTGTCTCTTCCGAAACGAATGAGTACTATAGACTATCTGAGACTACCATCGTAATTGCGAAGTCT
+
BEBB9A9<==>D?@@BCDBBBCCCC@CCC@BAACDDAC?CCCCCCC?BB@D@CCBBBCDC3B?BBBCCCCCA@@8??@BBBA3BA>BADCE;CCC@CBBBBBB;:9;@CCACCD@CBBBCBCCCCCCCCCBBBCCAB?BBCFDBBA?C@C@@?@BBBBCBB?BABBCC>A@?BBB>AABBB>BAA=@???=2@A>BBBBCBBBC<A>=?BC;>;>>AAA?AA@@?AA<?=?BB=BEE@@@@ACBBBBDBBACCCCBBCCBBBCCC@BAA@BB?D?DABB?CBAA
@ATNG8:00555:06793
GATGGTAGTGTGTCTCTGAGAGTAGTACTCATTCGTTTCGGAAGAGACAGGTACGTTAATAGTTAATAGCGTACTTCTTTTTCTTTGCTTTCGTGGTATTCTTGCTAGTTACACTAGCCATCCTTACTGCGCTTCGATTGTGTGCGTACTGCTGCAATATTGTTAACGTGAGTCTTGTAAAACCTTCTTTTTACGTTTACTCTCGTGTTAAAAATCTGAACTCTTCTAGAGTTCCTGATCTTCTGGATAGCGACGCGATATACTACCATCGTAATTGCGAAGTCT
+
5;;;0554999:::<<565///-------5//)43::1:;0505<=>?@@9;;556.616;;97<8<><999955.6=<<<(555)5:::1:;55.5;<6<:2/////;4<<?;5599.55;.4.59999=95.99947<;;599995<<?;;@DD@DCC@CB;?:999?BDCBB>A9999*929.5@:@:0@>>>D499B:999955.5999(;>56695559394444445:7<<<<<<6:>A9A@AB@A@9000//:0//88616///:;6;6;=>A;>;;;
@ATNG8:00561:06777
GATGGTAGCGCGACGAGCGTAGACCCAGAAGATCAGGAACTCTAGAAGAATTCAGATTTTTAACACGAGAGTAAACGTAAAAAGAAGGTTTTACAAGACTCACGTTAACAATATTGCAGCAGTACGCACACAATCGAAGCGCAGTAAGGATGGCTAGTGTAACTAGCAAGAATACCACGAAAGCAAGAAAAAGAAGTACGCTATTAACTATTAACGTACCTGTCTCTTCCGAAACGAATGAGTACGATGAGATCTCGTGTGCTACCATCGTAATTGCGAAGTCT
+
::<@:?BCCCCBBCCBCCECCBBBF>BBC@BCCBBC?B@BBCBCAA>AC@B?C@@9:999)9>ABBBBBABA@?8<9;;;;;*;C>B?BB@7@@A<;BABCDCBB?B@BB?BAA>BABCBBBGJEECCBCDC?BB@A>@DDABBAA=A?A<<7;BB@@ABF@BBABBB@BB?AA:6::;;;3:33,37789(:@?CBABC@==A=B<???A<@<??CCC=AA??=<=8=9>@@;@AB?AAACBBBCCCC???B@>>>;88>>==;:@>??AB<?;CCCC@CBBB
@ATNG8:00570:06775
GATGTAGTGTCATATGAGAGTGTGTACTCATTCGTTTCGGAAGAGACAGGTACGTTAATAGTTAATAGCGTACTTCTTTTTCTTGCTCTCGTGGTATTCTTGCTAGTTACACTAGCCATCCTTACTGCGCTTCGATGTGTGCGTACTGCTGCAATATTGTTAACGTTGAGTCTTGTAAAACCTTCTTTTTACGTTTACTCTCGTGTTAAAAATCTGAATTCTTCTAGAGTTCCTGATCTTCTGGACGACGCGCACTGACACTACCATCTAATTGCGAAGTCT
+
799///9944445556<<<=>;;;;===<:::9::9099.4.5<<<=>>9=66655<5;;<;7<7/////55<=9>@@@@+=<8<//--66--(-77)/45:4349;5;=<@96/;5///)/49:/555/;4:://////55//7<///<<::8<<@:>>796954.444446:>>>@@1;7:899999$4499909;;4445599.5555$5999;9=<@@:<<97///494////<<9==>5::///////:///7////<;478/--38(--/949;;;
@ATNG8:00578:06793
GATGGTAGAGTACAGTGTAGTTGACCAGAAGATCAGGAACTCTAGAAGAATTCAGATTTTTAACACGAGAGTAAACGTAAAAAGAAGGTTTTACAAGACTCACGTTAACAATATTGCAGCAGTACGCACACAATCGAAGCGCAGTAAGGATGGCTAGTGTAACTAGCAAGAATACCACGAAAGCAAGAAAAAGAAGTACGCTATTAACTATTAACGTACCTGTCTCTTCCGAAACGAATGAGTACTACTCTCAGAGACACACTACCATCGTAATTGCGAAGTCT
+
;;:@<A?ACBDCFBBBBBCCCACGD@BBBGCCB;;:=B>BCCAAACBCCAC@@@;;;BBC5C@BCBCECBB;9939=@A@BB1@B=A;@@@7ACDACFFCCCFBB?B?BB?BCC?BBBCCCCCCDCCCCCAA>ACCG?AABBBBBB>C?B@A>BCCCCC@?=?BBBBC@EE?AAA>B@??=8<=<9=????1?B?BBBBBA==@:>;>@@C=A=A?BBCADBBBBBB?B?BBF>CAA?BCCCCBCCCCBABBBBAAABCCAADCC;?>>>@@<@<CBBB@C:::
@ATNG8:00597:06791
GATGGTAGAGTACAGTGTAGTAGACCAGAAGATCAGGAACTCTAGAAGAATTCAGATTTTTAACACGAGAGTAAACGTAAAAAGAAGGTTTTACAAGACTCACGTTAACAATATTGCAGCAGTACGCACACAATCGAAGCGCAGTAAGGATGGCTAGTGTAACTAGCAAGAATACCACGAAAGCAAGAAAAAGAAGTACGCTATTATCTATTAACGTACCTGTCTCTTCCGAAACGAATGAGTACGTGTGACGTACGTGAGCTACCATCGTAATTGCGAAGTCT
+
8:4;69<BBBCCC;;9BB>BACAAA?BBD?;;;AAC=A=@BAAAAA>AA=@=>@=98989'9<BBCBCBC<<><5<;99994$9525999;0;<==@BAACGCBB>A?::7;BA?BCAABBBBCCBBBCCCC?BBBB@BCCCBBBB?C@BCB@A@@BBBBF>AABBCC?BC?BBB@BBBAA<>??;99::9(9A?BAAACB?@@<=>=>>>5;7;??>?;>>>==AA1818>>7?@C>@@?@A@@A;;;=BBCBBBBBBBB@@?E?D???BB?B?BAAA>????
@ATNG8:00550:06814
GATGGTAGCGCGACGAGCGTAGACCCAGAAGATCAGGAACTCTAGAAGAATTCAGATTTTTAACACGAGAGTAAACGTAAAAAGAAGGTTTTACAAGACTCACGTTAACAATATTGCAGCAGTACGCACACAATAAGCGCAGTAAGGATGGCTAGTGTAACTAGCAAGAATACCACGAAAGCAAGAAAAAGAAGTACGCTATTAACTATTAACGTACCTGTCTCTTCCGAAACGAATGAGTACGATGAGATCTCGTGTGCTACCATCGTAATTGCGAAGTCT
+
><=<;C>@A@@@ABBBDCCCGCCCC=BAA?ADCB@@8;49A@::6C<??@B?AA@?????.??DBBCCCCCCCD>BABCCCF5BB>B@EHH;ECC@CCCCCCBBC@C@CC@BBC@CCBDCCCGDEFAA@BBB@BC@BCCCBBBC>A>@CD@?@@DCCCC?BBCCAA>AC@BBB?BBBBB>BBB?;>???1?C@CDDBB???B>A>AAAA?B?BFBBB?BB???BB>A>::929BC@A@;<<CAABCBBCBBCCCCBBBBB>>??BBBBBB?D>AABB????B
@ATNG8:00554:06845
GATGTAGACATATCGTACTCTCTGTACTCATTCGTTTCGGAAGAGACAGGTACGTTAATAGTTAATAGCGTACTTCTTTTTTCTTGCTTTCGTGGTATTCTTGCTAGTTACACTAGCCATCCTTACTGCGCTTCGATTGTGTGCGTACTGCTGCAATATTGTTAACGTGAGTCTTGTAAACCTTCTTTTTACGTTTACTCTCGTGTTAAAAATCTGAATTCTTCTAGAGTTCCTGATCTTCTGGCGCGTATGTATGTCGCCTACCATCGTAATTGCGAAGTCT
+
@A>?@;:@?@@AAJFBBBBBBAAC@>C@?BC?CBCM>BB?A>@AAB@@@?AA@@@9@48:??9:8<=DAAAA9?;997377#39,33;;1;A@@<@00,0=9=00/8;28A@?>=?>:>>=5:4;;888;;;8=<77.559>@>AA;>>AC><=?:8888<=5;4:<<9525><15555-53839:???.99;;:(6555:83---)-999(95822-25883=757822,23<;88995:>A;87///=6669??>;99,--929---9<6:6:>BH>BB;3
@ATNG8:00568:06812
GATGGTAGTGTCATATGAGAGTGTGTACTCATTCGTTTCGGAAGAGACAGGTACGTTAATAGTTAATAGCGTACTTCTTTTTCTTGCTTTCGTGGTATTCTTGCTAGTTACACTAGCCATCCTTACTGCGCTTCGATTGTGTGCGTACTGCTGCAATATTGTTAACGTGAGTCTTGTAAAACCTTCTTTTTACGTTTACTCTCGTGTTAAAAATCTGAATTCTTCTAGAGTTCCTGATCTTCTGGCTCTCGTAGACAGATACTACCATCGTAATTGCGAAGTCT
+
CBAA@BDCCCCABBCCCCCDFFCCCBBBCDBB?BCBD=CC?C?CCDEFDD@CCCCC@CBCDCC@G@CCCDBBAAA;99:::.:C?CBCB=BDBB@CCGAGC@ABACBB@BCDCCBBCACCC?C?DCCCBBBB?BCCD@BBBCCBCBDDDDBBBBC@CBB?BB@C@CCBBBCBBA=?::;:6;>C>:;:;:*;CDCF;@@CCCCDDCC@CCCC5BBBCCACACD@CBCABBC@C@BBBCDC?BBC@CCCCCBBBCCCDDDDCCCCC?BBCBBB?C?CBCD@DBBB
@ATNG8:00585:06829
GATGGTAGACACGTGTGCTCTCTCGTACTCATTCGTTTCGGAAGAGACAGGTACGTTAATAGTTAATAGCGTACTTCTTTTTCTTGCTTTCGTGGTATTCTTGCTAGTTACACTAGCCATCCTTACTGCGCTTCGATTGTGTGCGTACTGCTGCAATATTGTTAACGTGAGTCTTGTAAAACCTTCTTTTTACGTTTACTCTCGTGTTAAAAATCTGAATTCTTCTAGAGTTCCTGATCTTCTGGGTGTATCAGCGAGTATCTACCATCGTAATTGCGAAGTCT
+
AABB@DCCCCCCCCDBBBCLCBCBCBCBBCBC?AABB=BC?C?AABBBBC@CBBCC>A?CDCD?A?CBCDCAB@B@BB=<;+<=889;;34::C?C?@;==3999733.3A=9@A@@=AB?=@=CBB>>>??=?@@A5::>===>>>>AB@???B:>;;5;;5;<?@???CBBA5:////)/)/)/:<<<,=;::@6A@@@A>=>==88999*8///94;5@A<@@BD===;?<??>???:=9993999=:9:<<<=>>?@A@AA<A@>>>A<A7;6;;7///8
@ATNG8:00589:06848
GATGGTAGCGAGCGAGTGTGTATACCAGAAGATCAGGAACTCTAGAAGAATTCAGATTTTTAACACGAGAGTAAACGTAAAAAGAAGGTTTTACGAGACTCACTTTAACAATATTGCAGCAGTACGCACACAATCGAAGCGCAGTAAGGATGGCTAGTGTAACTAGCGAGAATACCACGAAAGCAAGAAAAAGAAGTACGCTATTAACTATTAACGTACCTGTCTCTTCCGAAACGAATGAGTACGAGAGTCAGAGCAGAGCTACCATCGTAATTGCGAAGTCT
+
4:::=BDDCBBBABCDBDCDCCBCDACCC@BB@A@@<@>AAB<@AC???=?>@?@:9999'999A?>CCECBBB9A@;;;;;*;E@E<B@@8@BBBBAABCCDJE@IA;;:;AA?BBBCDCBBCDDBBBCCC@DEBC>A@CBBBCD?C@BAA?ACCCCCCC@CCCDCBBAA?ABA999CDD>BA@=88889(9A>ABBBBBBBB999:BDD?B@??BCCGCCBBBBB?B?BBB=BCD@BBBBBBBBBCC@ADCCBBBBBBBBBBB?BBBBAA=A?CCCC@CCBB
@ATNG8:00590:06822
GATGGTAGGCACTGCGCACTCATCCCAGAAGATCAGGAACTCTAGAAGAATTCAGATTTTTAACACGAGAGTAAACGTAAAAAGAAGGTTTTACAAGACTCACGTTAACAATATTGCAGCAGTACGCACACAATCGAAGCGCAGTAAGGATGGCTAGGTGTAACTAGCAAGAATACCACGAAAGCAAGAAAAAGAAGTACGACTATTAACTATTAACGTACCTGTCTTCTTCCGAAACGAATGTAGTAACATAGATATACGTATAGCTACCATCGTAATTGCGAACGTCT
+
788>6;@C?AA9954:::;9999;:.599=@CDB@A=@@CAC@@@@=@A7;6;BB;;;;;);<@BABBBBBBCC9>=:0000(00*/+///&//80//33;9::=8=8=848//,/:::::=>==<>>>===47776)//8:8955.54::>;=;00,0<>@=@C>=AB?BC?7878;7887(337133333$3806698757;;9.5/5<==9;7:////37----(-7(-(-38.7991////:6618///98///398899///::;577::76390557C7552./
@ATNG8:00595:06811
GATGGTAGCATCATGCATATCTCACCAGAAGATCAGGAACTCTAGAAGAATTCAGATTTTTAACACGAGAGTAAACGTAAAAAGAAGGTTTTTACAAGACTCACGTTAACAATATTGCAGCAGTACGCACACAATCGAAGCGCAGTAAGGATGGCTAGTGTAACTAGCAAGAATACCACGAAAGCAAGAAAAAAGAAGTACGCTATTAACTATTAACGTACCTGTCTCTTCCGAAACGAATGAGTACAGAGAGTACGATATGTCTACCATCGTTATCGGAAAGTCT
+
@<>@@FCCBCCCCCBBAAACCBCBB=BBB8;;CA@@AC@CCCCCCC?CC>A>ACCCCCCC3C@BB::7AA<>>?:::@@A@A,;<758<@@@+===><===>B>AA?@?BC@CBD?@@DHDCBCCCCGCCCCD@CCCB?AABABBCD@B@BCE@DBBBCCCB?@@@CCC?@@=:99:?=>??8;=?<9999:9%9;9393<;;>@=47427:<4@7?>@@@<@@A@@?A?A=:::5:?@<A???BBB?@?BBBBCBCABABCBBBBB@B>>>?<@>>@9@A:=887
@ATNG8:00562:06884
GATGGTAGCTCACGTACGTCACACGTACTCAATTCGTTTCGGAAGAGACAGGTACGTTAATAGTTAATAGCGTACTTCTTTTTCTTGCTTTCGTGGTATTCTTGCTAGTTACACTAGCCATCCTTACTGCGCTTCGATTGTGTGCGTACTGCTGCAATATTGTTAACGTGAGTCTTAAAACCTTCTTTTTACGTTTACTCTCGTGTTTAAAAATCTGAATTCTTCTAGAGTTCCTGATCTTCTGGTCTACTACACTGTACTCTACCATCGTAATTGCGAAGTCT
+
<@@B@CCCBBBBA<<?666?CCDBBBCDCBB@B?BAAA:AB>CACDCEDDD?BBCCC?@@AEEE@D?A@@CCDDBC@BAC@@.@@;?>BC=CEAA?BCB=AB7:9AAAA798BBBBAB?????B?BBBAAA==<>???177<<<<=>?==>?;;;>:;;;59A8>:>>>@>@@@@6<;;,;4:6;====/<<=<<166AAAA>:676(7665'5;<9A=E:>=<AA@?>AA=B;@AA>>>;===;?@@@@????>>=A@@@BCAA5:788::9=188==9=>;;
@ATNG8:00566:06860
GATGGTAGTGTGTCTCTGAGAGTAGTACCATTCGTTTCGGAAGAGACAGGTACGTTAATAGTTAATAGCGTACTTCTTTTTCTTGCTTTCTGTGGTATTCTTGCTAACACTAGCCATCCTTACTGCGCTTCGATTGTGTGCGTACTGCTGCAATTTTGTTAACGTGAGTCTTGTAAAACCTTCTTTTTACGTTTACTCTCGTGTTAAAAAATCTGAATTCTTCTAGAGTTCCTGATCTTCTGGATAGCGACGCGATATACTACCATCGTAATTGCGAAGTCT
+
4<<@>A@CGCBBBC;;;;;@BBCBBBBC?;;5;;A@;@A@D?BBBABBC@CCBBB?B>AABB?B?CCAAAAAAA>CCCCC2@A?AAAA8000AA:??B@@@;@@;;7:A;;:A>9;870509652229>2<<AB;>>A@B=8825559:996,222&22+2+26555555:67;7::.:37379999*5579=3;::99>?:??4:::::%7::7@;@;==89;;;97:5:277<<9:579<:>>;;;898CBAAAAAAA@@@<>>>B;;8;=@@>=:=?;;
@ATNG8:00586:06878
GATGGTAGAGTATCATGTGTATCTCCAGAAGATCAGGAATCTAGAAGAATTCAGATTTTTAACACGAGAGTAAACGTAAAAAGAAGGTTTTACAAGACTCACGTTAACAATATTGCAGCAGTACGCACACAATCGAAGCGCAGTAAGGATTGCTAGTGTAACTAGCAAGAATACCACGAAAGCAAGAAAAAGAAGTACGCTATTAAACTATTAACGTACCTGTCTCTTCCGAAACGAATGAGTACGTGTGACGTACGTGAGCTACCATCGTAATGCGAAGTCT
+
///8699=<=====<<<;99955595944.4444<@3>;;>>><=900+/399:44444$4399<@;;A<BBB0;::9:9:$:B<C5999&5<<7>:69BBAAC>A>;;5:@>=AC?>@AABABCBAAABC<@AAB8;;A@A@@@=B>;;2:>@@ACCCC>A@@A@@=>>?CBB>B==BB9@77/7<<<<,;A<>>>BBBA?@399,9979493559558@>>;<;>;@;>>@8;??=>>>@??BB>>>@A@@@:::>@A?>>>B?B>>>>>00/???<BBBA
@ATNG8:00591:06852
GATGGTAGCACGACACGACGATGTGTACTCATTCGTTTCGGAAGAGACAGGTACGTTAATAGTTAATAGCGTACTTCTTTTTCTTGCTTTCGTGGTATTCTTGCTAGTTACACTAGCCATCCTTACTGCGCTTCGATTGTGTGCGTACTGCTGCAATATTGTTAACGTGAGTCTTGTAAAACCTTCTTTTTACGTTTACTCTCGTGTTAAAAATCTGAATTCTTCTAGAGTTCCTGATCTTCTGGTAGAGCGTGCATATATCTACCATCGTAATTGCGAAGTCT
+
9:;A=A?CDDE@;@A@@>>666;??@CCCBAA=BCBC>CI?D@CCCBCCC@DDGCC@C@CBBBAE@C@@@CDCCA?CCCCC2CC?C9992:AAA?BCB@ED9:;CDCC<??CDCCAA>ABCAF???;BB;;<=AA?@<??>>;;;?@@>;;;888;;;;<AA=A=AAB=>=@@B:=7878'74:4=<<==/=?@AA3=565:::6//)/988'8/6593=4>>:>?A565@<@=AA?A==7;;B=B@??>>>@@>>;;;A888AB;@>;;;@:>8==>>;;;;>
@ATNG8:00555:06929
GATGGTAGCACGACACGACTATGTGTACTCATTCGTTTCGGAAGAGACAGGTACGTTAATGGTTAATAGCGTACTCCTTTTTCTTGCTTTCGTGTATTCTTGCTAGTTACACTAGCCATCCTTACTGCGCTTCGATTGTGTGCGTACTGCTGCAATATTGTTAACGTGAGTCTTGTAAAACCTTCTTTTTACGTTTACTCTCGTGTTAAAAATCTGAATTCTTCTAGAGTTCCTGATCTTCTGGACGACGCGCACTGACACTACCATCGTAATTGCGAAGTCT
+
;<:@;?BCB?AABEBCBCFFCCCBBBBBDD@@=ABBB>CCBCACBBBCCD?BBDDC@B?BB@C@C?CACCCCAABB>BBBB1???CAAA;BCABBA@<>A000A@?@:@ACCCBBC>BAA?B@BB@A>>==:=BBD5::@@??<<>>>>AAA@@<==<<??:?=@@@@@AAAA==;;;;/;9>:>?DDD/BB=>=7>>>>?@AA;<7;EHE/D;;;B=@=@A<@@A@@@@<@<@@@@CE<;;;=??;<<>>>AB==>?CA====8<>>?@@<A8:;@@<>>==
@ATNG8:00559:06943
GATGGTAGCGAGCGAGTGTGTATACCAGAAGATCAGGAACTCTAGAAGAATTCAGATTTTTAACACGAGAGTAGACGTAAAAAGAAGGTTTTACAAGACTCACGTTAACAATATTGCAGCAGTACGCACACAATCGAAGCGCAGTAAGGATGGCTAGTGTAACTAGCAAGATTACCACGAAAGCAAGAAAAAGAAGTACGCTATTAACTATTAACGTACCTGTCTCTTCCGAAACGAATGAGTACGAGAGTCAGAGCAGAGCTACCATCGTAATTGCGAAGTCT
+
/8783;@@@BCCCBCBBCBBCBBBB?B;;79B@594.505>>>>CC<??38399455:::$5.5<;;;>BABCAB;>>??CC2@@=>2;;<.;?B?CBBBCBCCC@C@BC@BAB?BBBBCCCCCCDEBBBBB@BDCC@BABBBB999;@CCC@CCCBBBBC@BAAACC>>>>@CC?BBBBB:BBB?BCCCC2CC?C>?>CAA=?594;=>@5:5;>@@A<ABBAABB@C@CCC?DCC?BBBBCCEDBABBBDBBAAABBBBBBBB?BBB899@B?BBDHACBBB
@ATNG8:00565:06934
GATGGTAGCTCTGCTCTGACTCTCGTACTCATTCGTTTCGGAAGAGACAGGTACGTTAATAGTTAATAGCGTACTTCTTTTTCTTGCTTTCGTGGTATTCTTGCTAGTTACACTAGCCATCCTTACTGCGCTTCGATTGTGTGCGTACTGCTGCAATATTGTTAACGTGAGTCTTGTAAAACCTTCTTTTTACGTTTACTCTCGTGTTAAAAATCTGAATTCTTCTAGAGTTCCTGATCTTCTGGTGAGATATGCATGATGCTACCATCGTAATTGCGAAGTCT
+
;;<<9=><<<>?ABBCCCCBB=C>>ACBBACC?BBAD>DE@D@BCBCCCCAGKHBB?B?BBCD>B>CC;;9CBAB<99;;;*9G@DBCC>CCCC?B;;6;F>BBBBDC@BBBBCCCC@CCCAFADCCBCBBC@CCGJ>AACCCDCCBBBBBA@@@=@@@<@B;@=@ABBBBFBB>B:999*9<@7BCCCE0BA;;;69@BBABB@@@@CDDD3BBBBB@B@CB?BAB@@00-0:==@AAC?BACACBBBDDFECCBCBCBBBBBB=@@@@@C@D?BABCACG@A
@ATNG8:00566:06921
GATGGTAGTATAGAGCTCTACATAGTACTCATCGTTTCGGAAGAGACAGGTACGTTAATAGTTAATAGCGTACTTCTTTTCTTGCTTTCGTGGTATTCTTGCTAGTTACACTAGCCATCCTTACTGCGCTTCGATTGTGTGCGTACTGCTGCAATATTGTTAACGTGAGTCTTGTAAAACCTTCTTTTTACGTTTACTCTCGTGTTAAAATCTGAATTCTTCTAGAGTTCCTGATCTTCTGGGTCTACGCTCGTCGCGCTACCATCGTAATTGCGAAGTCT
+
AC@?=@EBADB;99===BBB=CC??>B@A@00---.(-:)/)/7;<<<?<@AAAA6;48==;-4049;;;<<::48777+33,3;<;3:>00)/665:A>?@@?>?8??????@@;89A4<6;9<=====:=DAB8;;>@AB>>>>>>>86656<:<;>><A<?>>>?=>;:79////'/(/(/////'/89990;978?>9<=>7;==/<=>=>=D=AD:CCDC88/9=9///<7;5;;;:1;>;::::C>>>:9:99<<?:>>ABAA=A7;;=>:==:;
@ATNG8:00577:06915
GATGGTAGTGCGTGAGAGAGAGACCCAGAAGATCAGGAACTCTAGAAGAATTCAGATTTTTAACACGAGAGTAAACGTAAAAAGAAGGTTTTACAAGACTCACGTTAACAATATTGCAGCAGTACGCACACAATCGAAGCGCAGTAAGGATGGCTAGTGTAACTAGCAAGAATACCACGAAAGCAAGAAAAAGAAGTACGCTATTAACTATTAACGTACCTGTCTCTTCCGAAACGAATGAGTACACATCGTCGTGTCGTGCTACCATCGTAATTGCGAAGTCT
+
BBBB?BCBDDBBBCCCCCCCCDAAA>ABC@CAAAA?=A?BCC<;9;7>@7@>::9=<=99)97?ABDBBBBBBB;@>;;;;;*;B?B@CCC;DED>BABBCCCCC@CABB@BBB@CCBBBBCCCDBBABCCD@CCCC>@@BBBBBD@CAC@@?@CECCCBC?BBBBBB?BC@BBC9::A@@9@:9399999(9A?ABBBBBCDC?B>A>@@<@<>>BCA?ACAAABB>@=@@@9@AA?BCCCCCABBCCCAAACBCBBB???BBC?CBBBBB>A<@@@@>AB>>
@ATNG8:00584:06911
GATGGTAGTGTCAGTGCGCGTCGTCCAGAAGATCAGGAACTCTAGAAGAATTCAGATTTTTAACACGAGAGTAAACGTAAAAAGAAGGTTTTACAAGACTCACGTTAACAATATTGCAGCAGTACGCACACAATCGAAGCGCAGTAAGGATGGCTAGTGTAACTAGCAAGAATACCACGAAAGCAAGAAAAAAGAAGTACGCTATTAACTATTAACGTACCTGTCTCTTCCAAACGAATGAGTACTACTCTCAGAGACACACTACCATCGTAATTGCGAAGTCT
+
444839::@C=?@:;;;;;<??BA@9=;;.5C;<;A=A>DA@;;9:2:?4:29??>??>?1=:?A???=@=99:/9=??AAA5BB?C?BBB<BBC?BCCCBBCCC@D@AA=:;:=AAA@@@BBA@AAA@CDD@CBBB?@@@@@@?A=A@B@A?@CCCCBBB@AAABBC?AA<???<??BDF>CAB;:99999%9?;897?>>@>==A<AAAA<@<@>BBCABBBCCBB?C@BB;A:949A@@@AABBACCC???ABBBCAAA?AA<A@@@@A;?;@@?A<@@??
@ATNG8:00585:06930
GATGGTAGTATATCGCGTCGCTATCCAGAAGATCAGGAACTCTAGAAGAGTTCAGATTTTTAACACGAGAGTAAACGTAAAAAGAAAGGTTTTACAAGACTCACGTTAACAATATTGCAGCAGTACGCACACAATCGAAGCGCAGTAAGGATGGCTAGTGTAACTAGCAAGAATACCACGAAAGCAAGAAAAAAGAAGTACGCTATTAACTATTAACGTACCTGTCTCTTCCGAAACGATGAGTACTATAGACTATCTGAGACTACCATCGTAATTGCGAAGTCT
+
888:7:<DDBA<=?;;C??<<;>0/)//:5:///0/)/5;9/66>=7=;5616656=>>>+>7;;?===>===@8=<94444$99:)549>>0<<@666><<<559.9.9929>@8B???BCCDDCCCBBAAA>A;;;=@@?@;;;A@CADAA=@AAABBBB@BCCCBB?A@;>9:3:==>=5=9:3:::::9%9<99>8>=<<>=,/,/8<<<A=?;ACC?BBAAA>@;<9>@@5=000::==??@AAAAAACAAACCB:::BAA;?@??@@>@=ABAB=?=00
@ATNG8:00589:06907
GATGGTAGGCACTGCGCACACATCCCAGAAGATCAGGAACTCTAGAAGAATTCAGATTTTTAACACGAGAGTAAACGTAAAAAGAAGGTTTTACAAGACTCACGTTAACAATATTGCAGCAGTACGCACACAATCGAAGCTCAGTAAGGATGGCTAGTGTAACTAGCAAGAATACCACGAAAGCAAGAAAAAGAAGTACGCTATTAACTATTAACGTACCTGTCTCTTCCGAAACGAATGAGTACGTGTGACGTACGTGAGCTACCATCGTAATTGCGAAGTCT
+
884905>C?BBBBCBBCCBBBCCCD>BBA?BBBBCC@C@CCBBBCD@DD?B?BCBBCDDD0B?BBBCCCCCCCC>C@@@@>>0@A?C@DDD;CCFBEBCCBCGCC@C?CC?CCD@BAAABBCDBBBCDBDBB@CCBB?BCCDCBBB@B?BBB@BCCCBBBB?BCCCCC@BB?AAB9::AAA=ABB>@@@@?2@A?B???DCA??<@<>>??<?=ABBCB?BB???AA7:99DE?BBB@AAABBBCCCBBBAAACCCCCBCAABCC?B>>>CD?C?CCBB@BB>>
@ATNG8:00594:06923
GATGGTAGCACGAGTCACTCATATCCAGAAGATCAGGAACTCTAGAAGAATTCAGATTTTTAACATCGAGAGTAAACGTAAAAAGAAGGTTTTACAAGACTCACGTTAACAATATTGCAGCAGTACGCACACAATCGAAGCGCAGTAAGGATGGCTAGTGTAACTAGCAAGAATACCACGAAAGCAAGAAAAAGAAGTACGCTATTAACTATTAACGTACCTGTCTCTTCCGAAACGAATGAGTACGTGTGCGACGTGTCTCCTACCATCGTAATTGCGAAGTCT
+
@:?A>BDBBBDDBBCCCCCCCDEDG<:;B?ABCA;;9;?CBEDCDC@CC@D?BA@@AAAA0E@A000@AABA@AC=?A999::)4?9@.987&3995;<<<98833.36;74=8848888@@DDCDCCCCCCC?BBBE@BBAABBBB>B?BCC?B@DDCCAA?ACCCCC?BB????;??@@@9@?>9=>>@@2AB?E???CCDBB:=:>?CC=A;>>BBDAFB@@@BB?B@BBC>CBC@???CCCBBBB>?>CBBBCCCC>>:=AB>A==>BB?A>ABAA?C999
@ATNG8:00599:06941
GATGGTAGCGGAGCGAGTGTGTATACCAGAAGATCAGGAACTCTAGAAGAATTCAGATTTTTAACACGAGAGTAAACGTAAAAAGAAGGTTTTACAAGACTCACGTTAACATATTGCAGCAGTACGCACACAATCGAAGCGCAGTAAGGATGGCTAGTGTAACTAGCAAGAATACCACGAAGCAAGAAAAAGAAGTACGCTATTAACTATTAACGTACCTGTCTCTTCCGAAACGAATGAGTACGATGAGATCTCGTGTGCTACCATCGAGGTTGTAAAGTCT
+
555>5;;<==8=6:9BD==?@@A<<<9<;;7;;999>29.9:=<<;:699)0)///55555$5.55=@<<B?999)5544444$4:39.555&555.5@?;?CC00+0800/77279;;>>>BBBBBB;;:?9>>9925599::<?20*000*0>>>=06::@AABBB@CC@A@??A?9:38<<:77777'73/3;87;;;;;27,3333,35::=>>:@@666=;6;699;5///4<8:=@@<0000/>>:;<7787733379488588839-225;'-,,,
@ATNG8:00557:06967
GATGGTAGCACGACACGACGATGTGTACTCATTCGTTTCGGAAGAGACAGGTACGTTAATAGTTAATAGCGTACTTCTTTTTCTTGCTTTCGTGGTATTCTTGCTAGTTACACTAGCCATCCTTACTGCGCTTCGATTGTGTGCGTACTGCTGCAATATTGTTAACGTGAGTCTTGTAAAACCTTCTTTTTACGTTTACTCTCGTGTTAAAAATCTGAATTCTTCTAGAGTTCCTGATCTTCTGGGATGTGTGCGCAGTGCCTACCATCGTAATTGCGAAGTC
+
BBBB?BCCDEA@<=CCBBB0/0//;:=:C@;;.9=@;655.5.59BBCCD?BB@@@5>496==:>??@:55:99:6::;;;+487<88818<7:)0/-)-8)--88//*/?@=@A??<?CEAH?BB;?@>FD:>===5;;A;;;==?;<;<:///(//8/553938::9979987<;;;=-:389:::;:*:<878(8=>:==;;8>=ADCD.67;;98>:;;3;=<;;;;5;:?@;;;D<====66//-9--/66>=A;616;<6:///59)-),,,,)-;;
@ATNG8:00561:06963
GATGGTAGGCACTGCGCACACATCCCACGAAGATCAGGAACTCTAGAAGAATTCAGATTTTTAACACGAGAGTAAACGTAAAAAGAAGGTTTTACAAGACTCACGTTAACAATATTGCAGCAGTACGCACACAATCGAAGCGCAGTAAGGATGGCTAGTGTAACTAGCAAGAATACCACGAAAGCAAGAAAAAGAAGTACGCTATTAACTATTAACGTACCTGTCTCTTCCGAAACGAATGAGTACACACTCTCATATGACACTACCATCGTAATTGCGAAGTCT
+
88=@:A8<394444;?;56=<///<50//<6::<<5;6:<@?@CBBC@CC@C@BBBBABBC1@=@BBBBBBA999+9?A@??>,@>;=9>>?7@BCBCBABDCC@A?A@BC@ABB@CAACCCCCCCDCCBBBB@EBBB>@@@@AB??<@?BBB@CDCCBAAAAGBBCAA=@A=@C=7==@@@:??:>BCCDC2AA?BBCBBCB?>;>7;;;;5;5;?BAA?BBAAA@@5:6:@B=BCC?BBCBBBBBBBABB?;;;7644;:::;<7;<::;;8<=A??:8<:::
@ATNG8:00563:06975
GATGGTAGCGCACACATAGATACAGTACTCATTCGTTTCGGAAGAGACAGGTACGTTAATAGTTAATAGCGTACTTCTTTTTCTTGCTTTCGTGGTATTCTTGCTAGTTACACTAGCCATCCTTACTGCGCTTCGATTGTGTGCGTACTGCTGCAATATTGTTAACGTGAGTCTTGTAAAACCTTCTTTTTACGTTTACTCTCGTGTTAAAAATCTGAATTCTTCTAGAGTTCCTGATCTTCTGGATGACGCGCACTGACACTACCATCGTAATTGCGAAGTCT
+
>>=A?BBBABBCCCBBBBECBBABBBBBBC@@??BBF<CC@B@BBBCCCCACCCCCAC@CBCD@C?CDCCCCCBA=@@@??,@?<@AEE@ECBB>B;;5;C7<;BFBBACGCDCCCC@CCC@C@CCBBCCCF@BBBB?CCCBCBCCCBBBCCBBB@BBB?BE@C?CBBBBBCCC?B;:::6:>D>BBBBB0AA@@@;ABCCCCHCBB?BBBB3CBBCD@C@BC@FDDDDBA=A@DEDDBA?ABD@CCCCCCCCBBBABCCCCCCC@CBBBCB@B?CCCC@C@@@
@ATNG8:00567:06981
GATGGTAGTGTGTCTCTGAGAGTAGTACTCATTCGTTTCGGAAGAGACAGGTACGTTAATAGTTAATAGCGTACTTCTTTTTCTTGCTTTCGTGGTATTCTTGCTAGTTACACTAGCCATCCTTACTGCGCTTCGATTGTGTGCGTACTGCTGCAATATTGTTAACGTGAGTCTTGTAAAACCTTCTTTTTACGTTTACTCTCGTGTTAAAAATCTGAATTCTTCTAGAGTTCCTGATCTTCTGGACAGAGTGTGCAGATACTACCATCGTAATTGCGAAGTCT
+
55;<7=CCCBABA@@=BBBCHCBBCGBBBCBB@BBDD=AA?D?BAAAADC@DAAAB?B?BCED?D?CCCC@@ACDACCCCC5CC@CCCC=@@?@;@@@=AB=AABDCC@CCDCCCCCACBB?B?CCCCBBBC?BBCC?BCCBBBCCDCCCCAAAC?BBB?CC?C@CBAAABCBB=D::::.;>B=ABBBB5BCCDC=BBFCCEHBCB?BBCB5CCCCI@C@BC@DDDCCBC?C?BBBCCC???@BDDCBCABBBBBBBCCCCDCC?BBBCCCAC=AAEH@DA@@
@ATNG8:00573:06959
GATGGTAGGCGACATACATACGCGCCAGAAGATCAGGAACTCTAGAAGAATTCAGATTTTTAACACGAGAGTAAACGTAAAAAGAAGGTTTTACAAGACTCACGTTAACAATATTGCAGCAGTACGCACACAATCGAAGCGCAGTAAGGATGGCTAGTGTAACTAGCAAGAATACCACGAAAGCAAGAAAAAGAAGTACGCTATTAACTATTAACGTACCTGTCTCTTCCGAAACGAATGAGTACAGAGAGTACGATATGTCTACCATCGTAATTGCGAAGTCT
+
CCCC?CDC?BA@@BBABBBA;:;CD@CBDFKCCCCC?BAECDCCAA=@C=@=@AC@@@@@1A@DCCEDDCCCCC=BA@@@@@0@B=A?BBB;BDDADABBCCCCC@C@BB@BEG>AACCCBBBCBCCCCCCC>BBDF;;:CBBCBB@CACBB?BBABCBCB@CCGCCB?CC@CBC?AAAA@=@999:CDEC/CC?C?@@BC@@@00,0@@@=@?BBCCJACBBCBBD@C@CCD?CAA>ABBBBBBBBCCBBBBBBBBBBBA>>>><@BBBEF?B798DC=;;;;
@ATNG8:00574:06984
GATGGTAGTATCTGCACACTCTGTCCAGAAGATCAGAACTCTAGAAGAATTCAGATTTTTAACACGAGAGTAAACGTAAAAAGAAGGTTTTACAAGACTCACGTTAACAATATTGCAGCAGTACGCACACAATCGAAGCGCAGTAAGGATGGCTAGTGTAACTAGCAAGAATACCACGAAAGCAAGAAAAAGAAGTACGCTATTAACTATTAACGTACCTGTCTCTTCCGAAACGAATGAGTACGAGAGAGCACACGTTTCTACCATCGTAATTGCGAAGTCT
+
BCAB@BCBBCCCBCBCCCCCCC>CCACCCACDBBCCC=;;CDC@A=@@:>=AAAAAAAA2A?BBBBAAAA:99.9<?@BBB5BB?B>BAA8BBCABCCAABBCCFL@CB@CDC@CBCCBBBBCCCCDDDCB@CC??<@BBBBBCDAE@BBA?CEECBBBB?BCCBBB???<?@@4::??>5>>><AABBB3??;?ABABBBBC?>=AA@@5;4:;A@@?AAAAAAB>A?BBB>BBC>AABBCAA?@@CCBBBAAABCCD=CABB@D;;;AA=A:==AB=A@;<
@ATNG8:00575:06962
GATGTAGCACGAGTCACTCATATCCAGAAGATCAGGAACTCTAGAAGAATTCAGATTTTTAACACGAGAGTAAACGTAAAAAGAAGGTTTTACAAGACTCACGTTAACAATATTGCAGCAGTACGCACACAATCGAAGCGCAGTAAGGATGGCTAGTGTAACTAGCAAGAATACCACGAAAGCAAGAAAAAGAAGTACGCTATTAACTATTAACGTACCTGTCTCTTCCGAAACGAATGAGTACGATGAGATCTCGTGTGCTACCATCGTAATTGCGAAGTCT
+
<@5;6<<;@;=BBBFBCBCCCBBBAFCD?CBBBBB?B?BBBCCCC@DC:;:;;;CBCCC5C@D@@AACDCBAC9?=??=>=,9;658=DF9CCF?BBABCBCCB@CACC?BCD?BBBBBBBCAAACBBBBB@CB@@=@ABC:::B?B?C@@>ABABCCDCAD???BB?AB=@AB=@?DCC>BBB?BBBBB3BB?BBCCABBBA<A9<=AA:?<>D?@@=AB;::CC?A>ACH@BBB?BBBBCCCCBBBA???A??;===;;;AA<@;::B@:=:ACCB?BA@@
@ATNG8:00582:06968
GATGGTAGTATATCGCGTCGCTATCCAGAAGATCAGGAACTCTAGAAGAATTCAGATTTTTAACACGAGAGTAAACGTAAAAAGAAGGTTTTACAAGACTCACGTAACAATATTGCAGCAGTACGCACACAATCGAAGCGCAGTAAGGATGGCTAGTGTAACTAGCAAAGAATACCACGAAAAGCAAGAAAAAAGAAGTACGCTATTAACTATTAACGTACCTGTCTCTTCCGAAACGAATGAGTACGAGAGAGCACACGTGTCTACCATCGTAATTGCGAAGTCT
+
?5959>>ABBC;;;;;;;;;=@@@D@B;;.444;<=.626==BB@@=9905;B@AAAEDD3B?ABBBBCCCCCC<@????>>,>A4;29==0=@@9;>::5///0/57949<>:><<599@CCCBAAFAA@?@?::659@@AA>?=??@BB9???@@BCC?AAAB>=>6;<8773/337777(877<788877#791778;;<;..*.4666<)/)2595;7;<:::;:7;748837==8>@ABB?BC==@@000=00/@><;AA9946?99=A;?:@AAA?B:::
@ATNG8:00588:06993
GATGGTAGACATATCGTACTCTCTGTACTCATTCGTTTCGGAAGTAGACAGGTACGTTAATAGTTAATAGCGTACTTCTTTTTCTTGCTTTCGTGGTATTCTTGCTAGTTACACTAGCCATCCTTACTGCGCTTCGATTGTGTGCGTACTGCTGCAATATTGTTAACGTGAGTCTTGTAAAACCTTCTTTTTACGTTTACTCTCGTGTTTAAAAATCTGAATTCTTCTAGAGTTCCTGATCTTCTGGGCAGACTCTCACACGCCTACCATCGTAATTGCGAAGTCT
+
A@@A@BBBBBCCEBBBCCDBBCCCICGDEBBB?BBAA<@@;@:0/////:<7;;=BB=A?AAA;8B9BBBBDCBBB?BBDCC1BB?BBAA;@@??:?>@?CD?BABECC?BBBBB>>><A@@<@=;;:888=>:>>;;6;;;??@@=>>AAA?===56775//*/7<<?AAAACC=C>>>=/=4:4:::::*:===>3;;@;;;=>8883/@@@,@///=7<7==:<>BB>==<@=AAC???<>==@3:::9=<>AA@@@>>>=@@@=>>>=BB=E8;<>>;?@=>
@ATNG8:00591:06960
GATGGTAGCTCGCTGATGATATCTCCAGAAGATCAGGAACTCTAGAAGAATTCAGATTTTAACACGAGAGTAAACGTAAAAGAAGGTTTTACAAGACTCACGTTAACAATATTGCAGCAGTACGCACACAATCGAAGCGCAGTAAGGATGGCTAGTGTAACTAGCAAGAATACCACGGAAAGCAAGAAAAAAGAAGTACGCTATTAACTATTAACGTACCTGTCTCTTCCGAAACGAATGAGTACGAGAGAGCACACGTGTCTACCATCCGTAATTGCGAAGTCT
+
44483:?A><<<<<<<<<:59966>9>=@:>AAA;;:;@CAA;;;@;<;6:4:@33333&36:444;998878(334444&44.5.555&59>6;56555559594:9055:5<<<:;;;;;=@:<77/0)/7//)5>;;<=>>8@9B9:76>=<<><<7;:;5558<<7<8848;;6;<177;3333377$89:9?8?8=@B><><>?AA;A;;;@>>9<<:884>7:4::=<===@AAABBBB@AAAA999????B??==/0/5933.5;;282899849:99
@ATNG8:00593:06975
GATGGTAGAGAGAGCTCTCTCATCGTACTCATTCGTTTCGGAAGAGACAGGTACGTTAATAGTTAATAGCGTACTTCTTTTTCTTGCTTTCGTGGTATTCTTGCTAGTTACACTAGCCATCCTTACTGCGCTTCGATTGTGTGCGTACTGCTGCAATATTGTTAACGTGAGTCTTGTAAAACCTTCTTTTTTCGTTTACTCTCGTGTTAAAAATCTGAATTCTTCTAGAGTTCCTGATCTTCTGGACGACGCGCACTGACACTACCATCGTCATCCAGAAGTCT
+
;9:AAEBBBBCCCCC@ABCCCECDCDCCCCAA:A@A9055.58<<=>?>B:??C>D?C@BA@@7?7<<<555:=;633999'998=???7=DBC@CBA?@@<???A@@????BBCCC?BBB?B?@@::;>=@=B;;;=AA>>>>>>>AA????;;6;=?=@@<@=@@@@@CDBB=A=>>=2=:@:;;::::%:9::)//:///966;<BDDD*785596=65818==9;=?:?:>A>///)--3287--/;;;9888>><<99//-/9;;<<<>>;?==8=>==
@ATNG8:00594:06975
GATGGTAGTATATCGCGTCGCTATCCAGAAGATCAGGAACTCTAGAAGAATTCAGATTTTTAACACGAGAGTAAACGTAAAAAGAAGGTTTTACAAGACTCACGTTAACAATATTGCAGCAGTACGCGCACAATCGAAGCGCAGTAAGGATGGCTAGTGTAACTAGCAAGAATACCACGAAAAGCAAGAAAAAAGAAGTACAGCTATTAACTATTAACGTACCTGTCTCTTCCGAAACGAATGAGTACACATCGTCGTGTCGTGCTACCATCGTAATTGCGAAGTCT
+
<<771777///;<:<<<<6565659499:39@?;;92925@B<<==;??:=;>@994444$468::==>><<<A8<?<<<<:(::5:5>@@4<@A99;9A@>>@B?B@BC?CBB@BBCDDBBDBBBBBB@@A?;;;;5::??@@@B?C?CA@=AA999BBH?B>==BB>@A:8874833333&333,355555$58066722265/.*/598:99=9=9?;:8<:88=992718??<BBB>BAAAABB???BBC??@CB@@@CBBBAA@CBBBBB?B?BCBC@DB??
@ATNG8:00594:06988
GATGGTAGATACTCGCTGATACACCCAGAAGATCAGGAACTCTAGAAGAATTCAGATTTTTAACACGAGAGTAAACGTAAAAAGAAGGTTTTACAAGACTCACGTTAACAATATTGCAGCAGTACGCACACAATCGAAGCGCAGTAAGGATGGCTAGTGTAACTAGCAAGAATACCACGAAAGCAAGAAAAAAGAAGTACGCTATTAACTATTAACGTACCTGTCTCTTCCGAAACGAATGAGTACACACTCTCATATGACACTACCATCGTAATTGCGAAGTCT
+
:;;<?BA@@:==<;59?;;CCDMEI=BBCGICBB;;7:?AACBCCC?BD?B@CBA>?>>>1??ABBBBBAA???8??@@AAA0@@<>9>>>4>BB@AACCACCDI@D@@@=@BB>BBCCCCBBBCCBBCCCB?BA@@;@@AACCCB?C@C@@?ACCCCCDD=@@CECC?;:89B?3<=737)3773737777%8<:784@@@CCC@B=@???<@;??BAA>AB@@?BB@C?BBF>CCA>AAAA??@BDCCCCCBBCCBBBBBBBBB@BBB@BB@C>AACC@CAAA
@ATNG8:00596:06953
GATGGTAGCGAGCGAGTGTGTATACCAGAAGATCAGGAACTCTAGAAGAATTCAGATTTTTAACACGAGAGTAAACGTAGAAAGAAGGTTTTACAAGACTCACGTTAACAATATTGCAGCAGTACGCACTCAATCGAAGCGCAGTAAGGATGGCTAGTGTAACTAGCAAGAATACCACGAAAGCAAGAAAAAGAAGTACGCTATTAACTATTAACGTACCTGTCTCTTCCGAAACGAATGAGTACAGAGAGTACGATATGTCTACCATCGTAATTGCGAAGTCT
+
:<5589>@AA;655<<=<<<@@995.555.5;<944058<<=>ABB@BB?B@CBDABAA@0B?BCC?@@A====7=@>>>@@6;;7;7;=?2?>@<@@<AA>BA?9>;@@9>@A6:9CDCBBBECDBBCCFE@AAAC?AAA@@;;;=B;A;:4:BBBCCBB@BA????<>C?CAA>ABBBA=?9:4:@@@A2BD@??>?=<?B??A?A@@@=A<@?CBA?AAAAB@B?C?@AA;A@A<@DBAAABBCBBCBBA@?????A@AAAA>BCBBBE?B=AAA@<@B99
@ATNG8:00598:06964
GATGGTAGCTATACGTATATCTATGTACTCATTCGTTTCGGAAGAGACAGGTACGTTAATAGTTAATAGCGTACTTCTTTTTCTTGCTTTCGTGGTATTCTTGCTAGTTACACTAGCCATCCTTACTGCGCTTCGATTGTGTGCGTACTGCTGCAATATTGTTAACGTGAGTCTTGTAAAATCTTCTTTTTACGTTTACTCTCGTGTTAAAAATCTGAATTCTTCTAGAGTTCCTGATCTTCTGGTAGAGCGTGCATATATCTACCATCGTAATTGCGAAGTCT
+
BBBC@CCCBBBBBBBCCCCCCCCABBCCDC@A?ACDD@CC?C?CCCCCBB?BDCCC?C?CCCD@D?BAACCDDCC@DDCDC3BC?AACE?DCAA>AB@;AC999ABBB@BBBABBBC>BBB>B>BBBBAB@A=A>@=9>>?=>>???@@BAA:::;:;:<;:5;<???A@@@@?:?;;;:/:::4:::::*:D===8>@B???=;<<08878(8==?A<A=CC9??DA>>=;@=DA@@@@;>>A<@@@>>===>>?===??@@@A=B:;;>>:>7;:AA;?;;;
@ATNG8:00564:07032
GATCATCATGCATATCTCACCAGAAGATCAGGAACTCTAGAAGAATTCAGATTTTTTAACACGAGAGTAAACGTAAAAAGAAGGTTTTACAAGACTCACGTTAACAATATTGCAGCAGTACGCACACAATCGAAGCGCAGTAAGGATGGCTAGTGTAACTAGCAAGAATACCACGAAAGCAAGAAAAAGAAGTACGCTATTAACTATTAACGTACCTGTCTCTTCCGAAACGAATGAGTACGTGTGCGACGTGTCTCCTACCATCGTAATTGCGAAGTCT
+
>>:@ABBBBBBAAACCCCEIACBB?B@@@@A@C@CGGCBBB@CB=@<@A?;9:9:9#438:8::>B<<?A<@=?>???,=@<@8BBB;CCC@CCFCCBD;;6:=:;5;@@=@BCCCBBDGCCCCBBBA?BBCE@@?ADCC??<@?AAA@CCBAACCC?DCBBCC?BA=???499???8?BB?AA@A@2@B?E??@BBBAB;><>AAA=?;?@CCE@DB:::BBAC?@??<?AC@::9CCBBAABBBBBBBCB@@AAA<?>>;>;;:AA:?7::A@<@000
@ATNG8:00572:07012
GATGGTAGTATATCGCGTCGCTATCCAGAAGATCAGGAACTCTAGAAGAATTCAGATTTTTAACACGAGAGTAAACGTAAAAAGAAGGTTTTACAAGACTCACGTTAACAATATTGCAGCAGTACGCACACAATCGAAGCGCAGTAAGGATGGCTAGTGTAACTAGCAAGAATACCACGAAAGCAAGAAAAAGAAGTACGCTATTAACTATTAACGTACCTGTCTCTTCCGAAACGAATGAGTACACATCGTCGTGTCGTGCTACCATCGTAATTGCGAAGTCT
+
CCBC?BDBBC@A@DCDDCCBBBB;;99AA<>??@::298@ABBBBB>BA>A@EDBB@DDD2D?BBCCCCCBBBC::8:9999':B=@5;;;6;CB?C;;<EBC@@=@?;;7;CC@CCABCCCCCBDFCCCAA>@BBA=ABAAABAA=A@C@@>ABBDCBBB?CBBCAA=><7<<86;9777.33328;==?+@?>BCCCC@A?B<B:=>??;>;?>BAA?BAAAABB<?=?BB;ABB?AAABCCCCCCCCBBBBBBBBBBBBBBB?EAAACD?C?BBCD@DB99
@ATNG8:00583:07027
GATGGTAGCACGACACGACGATGTGTACTCATTCGTTTCGGAAGAGACAGGTACGTTAATAGTTAATAGCGTACTTCTTTTTCTCGCTTTCGTGGTATTCTTGCTAGTTACACTAGCCATCCTTACTGCGCTTCGATTGTGTGCGTACTGCTGCAATATTGTTAACGTGAGTCTTGTAAAACCTTCTTTTTACGTTTACTCTCGTGTTAAAAATCTGAATTCTTCTAGAGTTCCTGATCTTCTGGTAGAGCGTGCATATATCTACCATCGTAATTGCGAAGTCT
+
BBAA?BCCCCB@;@DBBBB;69BCBBBCCB@@>@CCC>BC@B@CCCCDDD@CBBBB@B@CBCC@C>BABCCCCBC?BCCCC3FCBB??=1;@@@?BBC@CB?AAAC??;?BBBBBBC?BBB?B?CC@BBBAA<A@?>588<7::>@AAAA@A@>>;::;<@A<A<A@??BBBBA<AAADD5A=A=A====,:::::*//<677=???<BBCA/A???D;><>A<AAA@???<B=AA===D7;;B<>>>===>>?CC@@??>>>AA<A788::7:=@@@D=D?==
@ATNG8:00595:07010
GATGGTCGTATAGAGCTCTACATAGTACTCATTCGTTTCGGAAGAGACAGGTACGTTAATAGTTAATAGCGTACTTCTTTTTCTTGCTTTCGTGGTATTCTTGCTAGTTACACTAGCCATCCTTACTGCGCTTCGATTGTGTGCGTACTGCTGCAATATTGTTAACGTGAGTCTTGTAAAACCTTCTTTTTACGTTTACTCTCGTGTTAAAAATCTGAATTCTTCTAGAGTTCCTGATCTTCTGGGCAGACTCTCACACGCCTACCATCGTAATTGCGAAGTCT
+
BBBB?CBB=BB;;6>?>BBBDCDDCAA@BC;;8;CCC>A@>@?AAAAA;:5;AA;:5:?CCDC@B@BAA@@@A:@8:BB=B1CC?@???3;===9???9<B3::9<79/8?@@BBB>=@@@<A=AAA<<;;;8====6;;=;;;A???BCG>;;;:888:=>5;6;>>>??>??:?8889)8:>198BBB/BB?>>8>AABBBBA;;7;KEE/>????=A=CB<AA@@>>>=@=>>>A?@<==<@8@788??==>A@????=>>>=><==:606,//99277//
@ATNG8:00598:07009
GATGGTAGGCACTGCGCACACATCCCAGAAGATCAGGAACTCTAGAAGAATTCAGATTTTTAACACGAGAGTAAACGTAAAAAGAAGGTTTTACAAGACTCACGTTAACAATATTGCAGCAGTACGCACACAATCGAAGCGCAGTAAGGATGGCTAGTGTAACTAGCAAGAATACCACGAAAGCAAGAAAAAGAAGTACGCTATTAACTATTAACGTACCTGTCTCTTCCGAAACGAATGAGTACGTGTGACGTACGTGAGCTACCATCGTAATTGCGAAGTCT
+
88;A<ACC@CBBBDCCAA@@@ABCC>CCB?BBLCAA=A?:;;CDDDBBC@B?BBB;;<<;*;?BBEDCAA?::9/9@;;;;;*;B?B?BBB;BCGBCBCACCDDC@D@BB@BCC@BABBCCCCCCCCCCBBB@CBBB@BBA@AAA@>B?BCC?BBCDDCCC?BBBBDA?CD?@>?>AAABC8???>AAAAA2AB?C@??CCBAA;A:>>CC:=:=>A@?=?BBDBCB>A=:9929AA?BABBBCCBBBBBCABABBBEBAAACFC@B???AA@C?BABB?CCCB
@ATNG8:00599:07010
GATGGTAGCTCGCTGATGATATCTCCAGAAGATCAGGAACTCTAGAAGAATTCAGATTTTTAACACGAGAGTAAACGTAAAAAGAAGGTTTTACAAGACTCACGTTAACAATATTGCAGCAGTACGCACACAATCGAAGCGCAGTAAGGATGGCTAGTGTAACTAGCAAGAATACCACGAAAGCAAGAAAAAAGAAGTACGCTATTAACTATTAACGTACCTGTCTCTTCCGAAACGAATGAGTACTACTCTCAGAGACACACTACCATCGTAATTGCGAAGTCT
+
5>CC@BCCCCCCCCCBCBBBCAA;;49999=B@BAB?@?CBCAA@C@AB?AAEAA@@@@@2@>ABCCA@>=:::,:<?>9::+:=9=8=<<0@9;8;BBBCCCBC@C@CE@BBB@BBBBCCCCGEBBCBBCCACBBB@BBBD@A@B?B=AAA?BBBDDCCC?BAAA??;@A???><>=899237><778898%8>;>A@AAACH@9@166<<*/)/9=00-;BBABAA;=9999.7??;@BCBBBBBBBBBBBCB@??BB???B@@<@;;:AA=A:AACB?BBBB
@ATNG8:00600:06427
GATGGTAGTGTGTCTCTGAGAGTAGTACTCATTCGTTTCGGAAGAGACAGGTACGTAATAGTTAATAGCGTACTTCTTTTTCTTGCTTTCGTGGTATTCTTGCTAGTTACACTAGCCATCCTTACTGCGCTTCGATTGTGTGGCGTACTGCTGCAATATTGTTAACGTGAGTCTTGTAAAACCTTCTTTTTACGTTTACTCTCGTGTTAAAAATCTGAATTCTTCTAGAGTTCCTGATCTTCTGGATAGCGACGCGATATACATCGTAATTGCGAAGTCT
+
>>>>9<<<<A<=:;56599995555555::995::=?9@A=A?ACCCCCC?@@@;966;;=>2526<9<>00/;)/////$//)59<;4<=<=:=>A:?=:==CCCGACDBBBBBC@CBB?B>B@@;;;;@9@AA@290>00)///99>:;;=;?;6667;??C;999BBABBB?@@BDD7@=A=ACJJH5DGCCC=BAAABBB@A@=BBBB2ACCCC@C>BB=@AAA@;;7;?@@AB@@<@AC?CCCBBBB;:;;:;CCCBBCAA@@<@-00<:6:000
@ATNG8:00601:06417
GATGGTAGTATCTGCACACTCTGTCCAGAAGATCAGGAACTCTAGAAGAATTCAGATTTTTAACACGAGAGTAAACGTAAAAAGAAGGTTTTACAAGACTCACGTTAACAATATTGCAGCAGTACGCACACAATCGAAGCGCAGTAAGGATGGCTAGTGTAACTAGCAAGAATACCACGAAAGCAAGAAAAAAGAAGTACGCTATTAACTATTAACGTACCTGTCTCTTCCGAAACGATGAGTACATAGATATACGTATAGCTACCATCGTAATTGCGAAGTCT
+
488:=BBCCCAB;;9BBCCCGECCFAHCCAAABB;;7;<@@BBB@@=@A>A@;;:ABBBB3B?BBC@??AA99948AACFCC5CE?C?CDD;CCC@CCBBBAB::8;@CB@DBB>BBBBCCCCDDAAAEDCC?BABE@ABACCBBB?D@CBB?BBCCCDCC????AAA?AA=???5:9@AA;A@A>AAABBB(AD?999?BB@@@;A=ACBB<>;>?B@@=@CAAABA?A@BAB=B::9BBBABBBBCDDCCAA>?@@@A>>>@A<??@BCC>A=BAAA<@888
@ATNG8:00603:06408
GATGGTAGCACACGAGATCTCATCGTACTCATTCGTTTCGGAAGAGACAGGTACGTTAATAGTTAATAGCGTACTTCTTTTTCTTGCTTTCGTGGTATTCTTGCTAGTTACACTAGCCATCCTTACTGCGCTTCGATTGTGTGCGTACTGCTGCAATATTGTTAACGTGAGTCTTGTAAAACCTTCTTTTTACGTTTACTCTCGTGTTAAAAATCTGAATTCTTCTAGAGTTCCTGATCTTCTGGTATACACACTCGCTCGCTACCATCGTAATTGCGAAGTCT
+
<<<D>AAB654:45555::<A;;;=====BBC?CCCC>CB?CACBBBDA@?ADBBB@D?A@BB9B?CBEE@A?A?7==???1@A?CBBB>B=BB@BBB?B@:;;;=00,0=??BBBB@CBC>A>@B>=9;:;;?AAA<?@@@;;<@@?@@AA::;;>>=:;;5;6;AB@@AA;;59;<;=1=9>7:::::*;>=AA586A@><=;:;56;:;+;///;6;6??=???A???=B=BA???@:;;;9=>>===AA;;;<;BAABA@?7;7:;7717,//==9===A
@ATNG8:00606:06422
GATGGTAGCTCACGTACGTCACACGTACTCATTCGTTTCGGAAGAGACAGGTACGTTAATAGTTAATAGCGTACTTCTTTTTCTTGCTTTCGTGGTATTCTTGCTAGTTACACTAGCCATCCTTACTGCGCTTCGATTGTGTGCGTACTGCTGCAATATTGTTAACGTGAGTCTTGTAAAACCTTCTTTTTACGTTTACTCTCGTGTTAAAAATCTGAATTCTTCTAGAGTTCCTGATCTTCTGGAGATACACATGATACTCTACCATCGTAATTGCGAAGTCT
+
AA@A@CCECCCC@A@CBBBDCBBBCCCDDB@@=@BBB<BC?BABCCCCCC@CCCCC?B?BCCC@C?BACCCCCBB@BBBBB3BD@BBBB>BCCB?A??9=?;?=@BA@=BAAABBBB?BCC?C?CA@@===@=BAAA:>;?;>>@@AAAC@>>>?<?AA=>>:>=A@>>AAADC<>??BA5@17088787(8>:;;1;==;;;A<=<18888+8>>?E=B<AA<AAA>;;;<@=AAACCC9>>A<>>>@?AAA@@@AAAAAAAAC=A>>>AA<A:>?@@<@@@@
@ATNG8:00609:06437
GATGGTAGGAGACACGTCGCACACGTACTCATTCGTTTCGGAATGAGACAGGTACGTTAATAGTTAATAGCGTACTTCTTTTTCTTGCTTTTCTGTGGTATTCTTGCTAGTTTACACTAGCCATCCTTACTGCGCTTCGATTGTGTGCGTACTGCTGCAATATTGTTAACGTGAGTCTTGTAAAACCTTTCTTTTTTACGTTTAACTCTCGTGTTTAAAAATCTTGAATTCTTACTAGAGTTCCTGATCTTCTGGATATGAGTGACTCGTGCTACCATCGTAATTGCGAAGTCT
+
>>>C>BCB?BBBB@:9=///8:;<==BBBBAA=BAB>5>@+0*////:9<<8<C>>@:@6:55<9>9;@==<<::96=;899)887;;;;;////9:1:6=6=>2<>><588'252225556:?>:?;8////...39:995999888:888;>;8666),,,0,,)-4978859>9=288>=>)7-55(565555$5:778.8052252:::==0;>;>)5./(/7-3-//)//889633)-)--895503333:///578:;A;;;==@@@??=?@===@9>163=;4---7
@ATNG8:00611:06435
GATGGTAGGCGACATACATACGCGCCAGAAGATCAGGAACTCTAGAAGAATTCAGATTTTTTAACACGAGAGTAAACGTAAAAAAGAAATGGTTTTACAAGTACTCACGTTAACAATATTGCAGCAGTACGCACACAATCGAAGCGCAGTAAGGATGGCTAGTGTAACTAGCAAGAATACCACGAAGCAAGAATAAGTAAGTACGCTATTAACTATTAAACGTACCTGTCTCTTCCGAAACGATGAGTACGATGAGAGAGCTCTCTCTACCATCGTAATTGCGAAGTCT
+
CBBB@GBB>A4//////77/5499:7555.555555.5:>>>@>==2557:58;;555555#559;;>>;<<=BD:@<@>>>>>&959)//)---&---3---669::4505===8>;?045:4999@9:995<999=9:9@:>?ACCCBD@A>A00,00<7<:<<7544844.59677328333/38;637,33,33317799/----(-05966066.3337606///666064///(///-25-..5532228655575552529683<556:>:=9@@9927=><
@ATNG8:00612:06404
GATGGTAGCTCTGCTCTGACTCTCGTACTCATTCGTTTCGGAAGAGACAGGTACGTTAATAGTTAATAGCGTACTTCTTTTTCTTGCTTTCGTGGTATTCTTGCTAGTTACACTAGCCATCCTTACTGCGCTTCGATTGTGTGCGTACTGCTGCAATATTGTTAACGTGAGTCTTGTAAAACCTTCTTTTTACGTTTACTCTCGTGTTAAAAATCTGAATTCTTCTAGAGTTCCTGATCTTCTGGGTGCGCTACAGTCTCTCTACCATCGTAATTGCGAAGTCT
+
BABD?CCCCBB;;:@BBBBCBCBCCCBBCBBB@BCDE>BB?B@CCBBBCCACCCCC@C@BBCD@CACDCECCCCC@CCCCC5BB@CCCD=AABB@CBC@CD<;;BCDC@CBBCAA@B?BBC@CAJBBBBBBB@BBBB8;:DBBBCCCCCCBAAAB@CBB@BB@C@CBBBCCCCCACAAAA9A?C?BBBBB2BCCCC?CHCCCCCAA@?BCBC5BA@AC@B@BC@BBECCBB?B@@@?CCB>AABC>BCCBBBCBBCDCBBBBBCCABBBBBA=@;@@BB?BDCC
@ATNG8:00619:06448
GATGGTAGGACGAGCGTCTGAGAGGTACTCATTCGTTTCGGAAGAGACAGGTACGTTAATAGTTAATAGCGTACTTCTTTTTCTTGCTTTCGTGGTATTCTTGCTAGTTACACTAGCCATCCTTACTGCGCTTCGATTGTGTGCGTACTGCTGCAATATTGTTAACGTGAGTCTTGTAAAACCTTCTTTTTACGTTTACTCTCGTGTTAAAAATCTGAATTCTTCTAGAGTTCCTGATCTTCTGGGTCTACGCTCGTCGCGCTACCATCGTAATTGCGAAGTCT
+
AABC@EBB?BD<69::BBBBBBBC=@@@BBCCACBBB<BB?B@CECCBBB@CCCCC@B?BBBC>C@BDDCBAACB>;;;;;*;C;AABB;AAAA?BGA>AA000AAACADBBBBBBE@BBC@C@EA@?@@??<?CCC?CCCCDCBBCBBBCBBAA>BBA?BB?B?CCCBBCCCCACDDDD<CAC@CCCCC2BD;;;8;AFCHECBBA@DDDD3CBBBB>B>A@ADDDBBCC@D?AACDDD=@@CJ>BABCDDCCCBABBA@@A@?<?C??@D@B=A@BB?CBAA
@ATNG8:00633:06436
GATGGTAGGCGACATACATACGCGCCAGAAGATCAGGAACTCTAGAAGAATTCAGATTTTTAACACGAGAGTAAACGTAAAAAGAAGGTTTTACAAGACTCACGTTAACAATATTGCAGCAGTACGCACACAATCGAAGCGCAGTAAGGATGGCTAGTGTAACTAGCAAGAATACCACGAAAGCAAGAAAAAAGAAGTACGCTATTAACTATTAACGTACCTGTCTCTTCCGAAACGAATGAGTACCTCTCAGACGCTCGTCCTACCATCGTAATTGCGAAGTCT
+
<<<C@CCC?C:<;CDDBBBAA@A@@?ADC@CCCCAA?@<@@BBBAB>AA?A>>@A:;;;;*;>BCCIC;;;CDE?DBAABBB2BC?C?BBB;BCEADBBCECD998;?BB@CCC?CCCCBBCCCDCDCBBCC?CCCC?BAABAAAD@DACBB?BBBBBCCC@CCCBCC@CC@BAB=??@A@9BBB@BDCCCC(CC?C999BBAAA4959AAA>?<?ADBC@CCBBBAA5;5;@@8@??<?BCCCBB@BBBBBBDCCCBBBCD?CBB?????BB@B?BBAA=AB:9
@ATNG8:00602:06460
GATGGTAGTATCTGTCTACGAGAGCCAGAAGATCAGGAACTCTAGAAGAATTCAGATTTTTAACATCGAGAGTAAACGTAAAAAGAAGGTTTTACAAGACTCACGTTTAACAATATTGCAGCAGTACGCACACAATCGAAGCGCAGTAAGGATGGCTAGTGTAACTAGCAAGAATACCACGAAAGCAAGAAAAAAGAAGTACGCTATTAACTATTAACGTACCTGTCTCTTCCGAAACGAATGAGTACTGCGTCTCACTCTCGCCTACCATCGTAATTGCGAAGTCT
+
@>AD?CBCCA;66<<56666==<<=9=>?:==59;@5;5:@=<>:A>BB@F@BB000@@@,@9>000=;977333(3933333$33,3,333&333178333;8857)-(-422--)-977>>?>=CABBBCCC>BCAB?A@??@?AA?C@CBB@CCCCB@@@?CBBCCD@AA?BBC>@@CFC>>>;<<<===?&<@??99:C:;:@=A<??@@<@;=@B;;5;@@@=::6:>ABF>BBC<AABA@?@<988AA@@?CBBBBBB?BBB@BBBBBB?B?CCBA?AB:9
@ATNG8:00602:06473
GATGGTAGCACACGAGATCTCATCGTACTCATTCGTTTCGGAAGTGACAGGTACGTTAATAGTTAATAGCGTACTTCTTTTTCTTGCTTTCGTGGTATTCTTGCTAGTTACACTAGCCATCCTTACTGCGCTTCGATTGTGTGCGTACTGCTGCAATATTGTTAACGTGAGTCTTGTAAAACCTTCTTTTTACGTTTACTCTCGTGTTAAAAATCTGAATTCTTCTAGAGTTCCTGATCTTCTGGTGCGCTGACAGTCTCTCTACCATCGTAATTGCGAAGTCT
+
CBBB@CCCCBBBBB=>ABBCD>>>B===@A<A:BBBE<BC;<8<D;;;CC@CCCCC@C@CBCC<C:<<;>>>>=<799999)9<8>=BA9ACCC@AAA?CC??>?A@@9??@@BAAA?BBB@D?BBAAB=??=?A@@:=>A?==>??????>>>>;;;;:>@<@>??????@@@<AAAAA5A1817=>=>.;;??E:@@@@@@?;;;=;@@=,8///<5;5AA=???A::;=A<=>>;;;;>::5;====;;;=>>AAAB>>>@B7;;;;;>:?188=?5;;>>
@ATNG8:00603:06496
GATGGTAGGCGTGTGAGAGTCTGCCCAGAAGATCAGGAACTCTAGAATAATTCAGATTTTTAACACGAGAGTAAACGTAAAAAGAAGGTTTTACAAGACTCACGTTAACAATATTGCAGCAGTACGCACACAATCGAAGCGCAGTAAGGATGGCTAGTGTAACTAGCAAGAATACCACGAAAGCAAGAAAAAGAAGTACGACTATTAACTATTAACGTACCTGTCTCTTCCGAAACGAATGAGTAACTGCGTCTCACTCTCGCCTACCATCGTAATTGCGAAGTCT
+
>@:;05==8>CCCBBBCEDBBB;;;29CC?BBBCCEGD@BBBBCCC?@?=@>?BB;;;;;);<A@A@??CB??@6>?::999(:=9<?CBB9BCC<ABCCAA@@A>B>BA=<>>7;;<<@@@@@@@@>>>>>:>>>>9<<>???>;8>=A>A?ABB@@?CB>BBBBBB?==;>CC<A?BCE>B??998989(8>9><=<898==C:>:>===<@<?<;;=>ECAA=<</818>?9ABB?BA@@00,0@@@@BAACB@@@@@@@:=>A<AAADAA<@:AA<C;AA>>
@ATNG8:00604:06450
GATGGTAGTGTGTCTCTGAGAGTAGTACTCATTCGTTTCGGAAGAGACAGGTACGTTAATAGTTAATAGCGTACTTCTTTTTCTTGCTTTCGTGGTATTCTTGCTAGTTACACTAGCCATCCTTACTGCGCTTCGATTGTGTGCGTACTGCTGCAATATTGTTAACGTGAGTCTTGTAAAACCTTCTTTTTACGTTTACTCTCGTGTTAAAAATCTGAATTCTTCTAGAGTTCCTGATCTTCTGGTATGACTAGTGTACTACTACCATCGTAATTGCGAAGTCT
+
:<BB?>695::=455<<<@BB;;;A@A@:999.9<@?<AB?B@CBBBBEH?BBA:;7:;BCBB>BAFCCBCABBHEGEECC05515::@4BAB@=@:;99C@CBBCBCACCCCBBCC>ABB?B?BGCCCCBB>ABBC?BBCBB;;;ABBBBCCBB@CCCABB?B@CCDCCEEBB<@A@@A7A@C=;;IHH5CDCCC>AABBBCABAB@GDDC3CCCCDAG?BA@CCBCBCG@C@DCCDCC?CAC@CBBBB;<;BCCBBBBCCBBB@B@@@@@6;5;A<;7;@@@
@ATNG8:00609:06474
GATGGTAGCGAGCGAGTGTGTATACCAGAAGATCAGGAACTCTAGAAGAATTCAGATTTTTAACACGAGAGTAAACGTAAAAAGAAGGTTTTACAAGACTCACGTTAACAATATTGCAGCAGTACGCACACAATCGAAGCGCAGTAAGGATGGCTAGTGTAACTAGCAAGAATACCACGAAAGCAAGAAAAAAGAAGTACGCTATTAACTATTAACGTACCTGTCTCTTCCGAAACGAATGAGTACTATGTAGAGCTCTATACTACCATCGTAATTGCGAAGTCT
+
AABB?CCCCCCCCBBBBBEBBBBBCACFD@FCBBDD@D>?@BAAAC@CC>B>BAABBBBC2B?BCDCCCDDBBB<B@:::::*:A;A;@A@3ABB?BCCCBDD::9;@CC@BBD@BCCCBBBBBCCCCCBCC@CCCF=A@CCCCCC@D@CAA?ACCEDCCC?BBBBBC@BC?BBB=@@??>7?AA=ABBCBB)BB>???ACCABB@B<??BB?B?AABBB?ACAABBB?B?BAA<BBC?BCFBBACBBBCBBBCAAAABCCBBAAB?@AAACC?A<CBBB@C@??
@ATNG8:00613:06472
GATGGTAGCATCATGCATATCTCACCAGAAGATCAGGAACTCTAGAAGAATTCAGATTTTTAACACGAGAGTAAACGTAAAAAGAAGGTTTTACAAGACTCACGTTTAACAATATTGCAGCAGTACGCACACAATCGAAGCGCAGTAAGGATGGCTAGTGTAACTGCAAGAATACCACGAAAGCAAGAAAAAAGAAGTACGCTATTAACTATTAACGTACCTGTCTCTTCCGAAACGAATGAGTACGATGAGAGAGCTCTCTCTTCCATCGTAATTGCGAAGTCT
+
>>:?=ABFCCCCBBBBCCGCCBBAB=@BC@BBCCCC<A<>@<<?@?<?A?B@EC???===+B>ABCBACA@99:,99;4444$4@9=<BBA7BCC7;;AABCC;;;,;;@@;?::46=A<BBCCCCCAAEAAB@GFCD@CCCCCCCC?C?CCC@B::;BBBB?BBFDF@CC@BBB?A??@C<@AB?BBCCDC)BB@AA@BABBBB@C;>>??8@>9:;@@=@CCBBBB?B=@@D>CBB?BBBAAAABBBBBBDFBBB888AA==:==A>>>@A=A:AABB?ABB@
@ATNG8:00613:06483
GATGGTAGTACATGATACGACACCAGAAGATCAGGAACTCTAGAAGAATTCAGATTTTTAACATCGAGAGTAAACGTAAAAAGAAGGTTTTACAAGACTCACGTTAACAATATTGCAGCAGTACGCACACAATCGAAGCGCAGTAAGGATGGCTAGTGTAACTAGCAAGAATACCACGAAAGCAAGAAAAAAGAAGTACGCTATTAACTACTAACGTACCTGTCTCTTCCGAAACGAATGAGTACGTGTGCGACGTGTCTCCTACCATCGTAATTGCGAAGTCT
+
BBBB?BCBBBCCBBBBCC@@ACDADDC@CCCCCC@C?BAABBBC@CC@C@CC@?AAAA0@<A000:0038333(3:33333$3828-333&38:298:9898//(/(/84:8:6:::=>?@CBCCCCCCCC?BBAA?BCBBBF:99;@CCD@CCBBCCCD?CCBBBB?BB=99:799BCD<@>?:998999%9><>828==?B@=A8<<AAAA=AABBB@CBBAABB?B?BBB=BBB?BBBBBBBBBBBBBCBB?>>>A@@;???;@BBBAA>A?BCBB@BAAA
@ATNG8:00622:06481
GATGGTAGCACGACACGACGATGTGTACTCATTCGTTTCGGAAGAGACAGGTACGTTAATAGTTAATAGCGTACTTCTTTTTCTTGCTTTCTGTGGTATTCTTGCTAGTTACACTAGCCATCCTTACTGCGCTTCGATTGTGTGCGTACTGCTGCAATATTGTTAACGTGAGTCTTGTAAAACCTTCTTTTTACGTTTAACTCTCGTGTTAAAAATCTGAATTCTTCTAGAGTTCCTGATCTTCTGGGTCTCTCTCTCACGCACTACCATCGTAATTGCGAAGTCT
+
@?;C9>6;6==;:;;;;<<<;;?BBBBCCCCDABCCG?CCAF@CB@A;;;=@AA@@=A499@@<?>@@BCBB???;98888)8@<9773(333:;6A<B=@>7000=/0).55/52:@3>??<?;?==888;;=CB=>:=?????>>>AB>>>>>>7;;;8=A=B=B@A887B::475778,77<878888(79887(/(.///.5557-5552'27795656CC;A<==@>@<A<?????>18888*8>>??@@===>>>=>>=9<766686607566//+/66<
@ATNG8:00627:06479
GATGGTAGCGAGCGAGTGTGTATACCAGAAGATCAGGAACTCTAGAAGAATTCAGATTTTTAACACGAGAGTAAACGTAAAAAGAAGGTTTTACAAGACTCACGTTAACAATATTGCAGCAGTACGCACACAATCGAAGCGCAGTAAGGATGGCTAGTGTAACTAGCAAGAATACCACGAAAGCAAGAAAAAAGAAGTACGCTATTAACTATTAACGTACCTGTCTCTTCCGAAACGAATGAGTACGTGTGCGACGTGTCTCCTACCATCGTAATTGCGAAGTCT
+
>>>C?BBBBBB@@@BBBBCBCCCCC@CCF@DECCBB?B>AABBBCB>??<??BBDBDEEG5B@BCCCCAAABBB>BBBBBBB5CC?B?BDD;DBB@CCCCCEC999;ACCACBC@BCC@?@BCCECBBBBCC@AAAD?BBBCCCBB@C?CAA>ABBCBCBC?BCCCCB@CC@@@A?BBBBA:?992999999%9@;@999BBBDC@C>?AAC?C?AACBB?AC@@@AA=A=AA@<ABB?BCBBBAAAAABBBBBBBBBBCAA>ABB?BCBBBB?@9@@??9?A??
@ATNG8:00640:06488
GATGGTAGCTCTGCTCTGACTCTCGTACTCATTCGTTTCGGAAGAGACAGGTACGTTAATAGTTAATAGCGTACTTCTTCTTCTTGCTTTCGTGGTATTCTTGCTAGTTACACTAGCCATCCTTACTGCGCTTCGATTGTGTGCGTACTGCTGCAATATTGTTAACGTGAGTCTTGTAAAACCTTCTTTTTACGTTTACTCTCGTGTTAAAAATCTGAATTCTTCTAGAGTTCCTGATCTTCTGGATACACTCATGTGCACCTACCATCGTAATTGCGAAGTCT
+
CCCC?BBCBC=BCCCDC@CACGCCCBBBDC@@>@CCC?BC@C@CCBBBCD@CCCCC@B=BCDD@GBCBBBCCCBCADC@@@>@@8=:::6;BCC@BBD@CC@CBBBCC?BAECCEEG@DAA?B@DCCBBBBB@BBBB>AACCBBBDDCCCCBBBB@CCC?BB?C?BBBBBCCCC?BBFIM;A=@>;;;;;.;CCCC=CCCCDECBBB@CBCB2BCBBB@BACC?BBCCBBB@D@AAACCC@BBC@CBBA@@BBBBBBCCBB?BCC@BAAABB?B@ICCC@CBBB
@ATNG8:00645:06495
GATGGTAGCTCTGCTCTGACTCTCGTACTCATTCGTTTCGGAAGAGACAGGTACGTTAATAGTTAATAGCGTACTTCTTTTTCTTGCTTTCGTGGTATTCTTGCTAGTTACACTAGCCATCCTTACTGCGCTTCGATTGTGTGCGTACTGCTGCAATATTGTTAACGTGAGTCTTGTAAAACCTTCTTTTTACGTTTACTCTCGTGTTAAAAATCTGAATTCTTCTTGAGTTCCTGATCTTCTGGCGCGTATGTATGTCGCCTACCATCGTAATTGCGAAGTCT
+
@?<B:BGCBBBDBBBCBBDCACACDCBBBB??=?BBB=BC@B@CCBBBBBACCEDEADAA@@C@C@CCBCC;;9B?BBBBB26;69AAA=BBBB@CCKAEM?AABBBC?CCCCBBAA>A;:6;=AA@AABBB@BDED?BBBBCCBBBCCCBCCCC?BAA?AB?B@CCCCBCCCCBBBBCC<CAF?A@@@@0@CDDD>DCCBBBA@@B?BBBB5BCBBC?C@DE?BC;;;CC@B@CBBB@@<@BB>BBA@AABBAB@@@BBC?BBD?AA@?AB@B@CCCC@B@AA
@ATNG8:00646:06454
GATGGTAGTGTGTCTCTGAGAGTAGTACTCATTCGTTTCGGAAGAGACAGGTACGTTAATAGTTAATAGCGTACTTCTTTTTCTTGCTTTCGTGGTATTCTTGCTAGTTACACTAGCCATCCTTACTGCGCTTCGATTGTGTGCGTACTGCTGCAATATTGTTAACGTGAGTCTTGTAAAACCTTCTTTTTACGTTTACTCTCGTGTTAAAAAATCTGAAATTCTTCTAGAGTTCCTGATCTTCTGGTATGACTAGTGTACTCTACCATCGTAATTGCGAAGTCT
+
:5:=7566@BAB@AA@566;;;@@CCCCCCBB@BBBA9@@<@<@@@@DED@CCCBC@DBCCCD@D@DBBBAAACA=ABBBB,9:259993@==>:>@@>@B;@@CCBC@CBBCCCCC@BCC=A=<;;A;;;:4;@@?=@BBAB@BBBBBB@@?BB>@;;5::29<99:@@@@>@;=9:::-999.59@AA1@@BBC=BAA996=>6515<<;<%<5569;3;255:=<::?55455::8944248>4><>:969=9=95:==9=>>;966===@D?C????BBBB
@ATNG8:00600:06521
GATGGTAGTGTGTCTCTGAGAGTAGTACTCATTCGTTTCGGAAGAGACAGGTACGTTAATAGTTAATAGCGTACTTCTTTTTCTTGCTTTCGTGGTATTCTTGCTAGTTACACTAGCCATCCTTACTGCGCTTCGATTGTGTGCGTACTGCTGCAATATTGTTAACGTGAGTCTTGTAAAACCTTCTTTTTACGTTTACTCTCGTGTTAAAAATCTGAATTCTTCTAGAGTTCCTGATCTTCTGGACAGAGTGTGCAGATACTACCATCGTAATTGCGAAGTCT
+
4:;<5;;>BB696>;;;>@<:;<<<<0//99939334/5>9>:BBCAAAB?A;;;9468<;;;:B9@@?@B9955166@@@+<;7;;>>466@@:>;A;;;7:<99/0*/9::<///4://,/7<;;99///)/77939<<666<<<555<555<8<:;7;>8=.559995<5976CCCD;C=A;@ABBC1CCEFD>CBBBCCCCBB@CCCC3A;;;A<@<@C=A@@?>9929:=??@?@<@?;7<>@>BCC@999B@@ACCBBB@CAAAAA?@ACCCC=:999
@ATNG8:00604:06533
GATGGTAGACATATCGTACTCTCTGTACTCATTCGTTTCGGAAGAGACAGGTACGTTAATAGTTAATAGCGTACTTCTTTTTCTTGCTTTCGTGGTATTCTTGCTAGTTACACTAGCCATCCTTACTGCGCTTCGATTGTGTGCGTACTGCTGCAATATTGTTAACGTGAGTCTTGTAAAACCTTCTTTTTACGTTTACTCTCGTGTTAAAAATCTGAATTCTTCTAGAGTTCCTGATCTTCTGGATACACTCATGTGCACCTACCATCGTAATTGCGAAGTCT
+
AABC:CCAA<CCCCAAACDCEGCCCAB@B@>@:@@@@<BC@C@CA@@@AA>?@A@@9?<?BBAAD??@@CA@@8;133333$3>6AB@@000.-(---(/8499?8?@>B>=@A@@@<A@@=@<@@>888@?:>@8718<==;;;AA?>======8;;;;?>;>;>@@@AAA@@;>;;;;/;8=8=???@/@??@D:@@@A;;;?>=5;;:9)7:;:<:?<AB;>>AAB??<?<>>>@@@=A@@=@A@A=>>AA;;;@@BE:>9:6;=:://+/167>A;A>:;
@ATNG8:00611:06511
GATGGTAGGCGAGAGTGAGACGCAGTACTCATTCGTTTCGGAAGAGACAGGTACGTTAATAGTTAATAGCGTACTTCTTTTTCTTGCTTTCGTGGTATTCTTGCTAGTTACACTAGCCATCCTTACTGCGCTTCGATTGTGTGCGTACTGCTGCAATATTGTTAACGTGAGTCTTGTAAAACCTTCTTTTTACGTTTACTCTCGTGTTAAAAATCTGAATTCTTCTAGAGTTCCTGATCTTCTGGGTGCGCTACAGTCTCTCTACCATCGTAATTGCGAAGTCT
+
CDBB?BCC?CDDC@@@CCEGCCCCCCCCBB;:7:BBB=BC=@?@BBCCBB@BCCBB?B?AACC@C?AABBBCCCC?BBBBB3AB?BCBB=BCFG?ABB?BB>>=>CAA?BBBBBBBB?DCA;@<???<<:::<@@??<AAAA@@@>>>AAA@;;;<:;;;??;@<?B@@@A??@<A@@@@5?:=889777)9@@AD6:;>>?@AA@@;?CDD/A99;B<B;@?<AAAB>>>:>:=>>AAA=A>>>98::@AAAAACAA>>?AAAB=?8::@A;A5::AA<@@::
@ATNG8:00612:06500
GATGGTAGATATATGCACGCTCTACCAGAAGATCAGGAACTCTAGAAGAATTCAGATTTTTAACACGAGAGTAAACGTAAAAAGAAGGTTTTACAAGACTCACGTTAACAATATTGCAGCAGTACGCACACAATCGAAGCGCAGTAAGGATGGCTAGTGTAACTAGCAAGAATACCACGAAAGCAAGAAAAAGAAGTACGCTATTAACTATTAACGTACCTGTCTCTTCCGAAACGAATGAGTACACATCGTCGTGTCGTGCTACCATCGTAATTGCGAAGTCT
+
<<>C?BBBBDCCCCCCCICCCCCBB@BCCADCBBBB@C@BBCBBBC@CC?B?A@@@AAAA3B?BCCCECAA:98,9>;;;;;';@=?4999&9@D@DCCCFCCBB>B@BB?BCE@CBAABCBBDFCCCCBBC@AAAC@BBABBDCC?C@CBB?ACBBCCBB?BBBBBB?BC=>>?9>>@@@:@@@;99999(:@@BBABBBDDB<A:==@A=A=AACAA?ABBBBBB?C?CCD=BBB?BDCBAAABBCBBBBBCCCAAABBBEBB?BBBBBC@B?BBAA>BBAA
@ATNG8:00615:06543
GATGGTAGATACTCGCTGATACACCCAGAAGATCAGGAACTCTAGAAGAATTCAGATTTTTAACACGAGAGTAAACGTAAAAAGAAGGTTTTACAAGACTCACGTTAACAATATTGCAGCAGTACGCACACAATCGAAGCGCAGTAAGGATGGCTAGTGTAACTAGCAAGAATACCACGAAAGCAAGAAAAAAGAAGTACGCTATTAACTATTAACGTACCTGTCTCTTCCGAAACGAATGAGTACATAGATATACGTATAGCTACCATCGTAATTGCGAAGTCT
+
AABE@BABB@>AB:56@;>>AA?@@3>=B266>B>@;>:=<<9:5>7??@C:BBBB@BA@,=3897787>7337.7394444$4<5:.555&555.6=666=6669=9;;7;=B05:999@;;;;;<=>@@@?:;;B>AAAADDBB=@9@00*0>::<?BB?::9BBB>A?>A97078?>?8>;<8999999%9<8;>=AB?==A;>:>=AB<@=>>B@@=@B@@@@@<?9>AA9@>=8>=;>AAACBBBBBBB>>>>>>@@@A;:5:><<?>:?9=>===:>>>
@ATNG8:00619:06507
GATGGTAGTGTGTCTCTGAGAGTAGTACTCATTCGTTTCGGAAGAGACAGGTACGTTTAATAGTTAATAGCGTACTTCTTTTTCTTGCTTTCGTGGTATTCTTGCTAGTTACACTAGCCATCCTTACTGCGCTTCGATTGTGTGCGTACTGCTGCAATATTGTTAACGTGAGTCTTGTAAAACCTTCTTTTTACGTTTACTCTCGTGTTAAAAATCTGAATTCTTCTAGTGTTCCTGATCTTCTGGGTGTATCAGCGAGTATCTACCATCGTAATTGCGAAGTCT
+
ABBB?>;?;==B;@;>>AB<<;CCCCCC;;;;7<@@@9?@4:49>@>@BB4999595)5.5;996;8<<<CA;9/72/0000(/0)/:::1<<<:.559455.5599<>:>>>>??DD=99:=A=BCEBBBBB?B@AA?BBBBBCBBBBDCCBCCD?;;;=@B?C?AA;;;@==@;<<<@@4@=B?BCEEE5BBBBB=B:;:B@:99929===,=9:?>A?:CB?BBCEBAC@C@@A?CBB@BBFK?ICBA@BBBBBBBBCCCBBB?BA@@@B>@<@@;;5;@@@
@ATNG8:00630:06548
GATGGTAGCGCGACGAGCGTAGACCCAGAAGATCAGGAACTCTAGAAGAATTCAGATTTTTAACACGAGAGTAAACGTAAAAAGAAGGTTTTACAAGACTCACGTTAACAATATTGCAGCAGTACGCACACAATCGAAGCGCAGTAAGGATGGCTAGTGTAACTAGCAAGAATACCACGAAAGCAAGAAAAAGAAGTACGCTATTAACTATTAACGTACCTGTCTCTTCCGAAACGAATGAGTACCTCTCAGACGCTCGTCCTACCATCGTAATTGCGAAGTCT
+
:<<A?B@@@<ACDHDCCBA999CCD>DHHFA;;;>>9><CCDA;:;<?>8B8??>>:=<=+=<??B???>?BBC:;<99555'5:498BBB9AAB>@???>@>@@<A?BC?ABC?CCBBCDCCBBBBAA@@@<?A@@;?@AABB?@<@?DBB?BAA@A?BB@BBBCBA<==27784>>?CD;AAC>A@AAA2@B@CBCCC><;;;@<>==C=D7;;@@C=AABBBDD@B?AAA;AAA=BB788AB?BDD@?;A>775@9992552388;8<=8=8BBBB>==@@
@ATNG8:00634:06526
GATGGTAGCTCTGCTCTGACTCTCGTACTCATTCGTTTCGGAAGAGACAGGTACGTTAATAGTTAATAGACGTAACTTCTTTTTCTTGCTTTCGTGGTATTCTTGCTAGTTACACTAGCCATCCTTACTGCGCTTCGATTGTGTGCGTACTGCTGCAATATTGTTAACGTGAGTCTTGTAAAACCTTCTTTTTACGTTTACTCTCGTGTTAAAAATCTGAATTCTTCTAGAGTTCCTGATCTTCTGGATATGAGTGACTCGTGCTACATCGTAATTGCGGAAGTCT
+
BBCC:C?@@@;;@A@?@@@ACCCBBBBC<<00)0:<<30954.4:99;??7;?;66158>:5620;<</-----(,8388888)--(/999/:>>;5;55255.554::;7;?@BB@@B<???=@=@@ABDCAA?@MDD?CAABC@BAB@AABBBCC@CCB>AA?B?BBA000>=A8@5599*5;@959999(99DGG>F::9;;>99:.9999'9499929>?>:?>=000>+0+0?BBCC?B@A=ABBBCCBBBBBAAA<<;@ADAAACAA6:6;AB?CACCCD
@ATNG8:00635:06506
GATGGTAGTAGTACACTAGTCATACCAGAAGATCAGGAACTCTAGAAGAATTCAGATTTTTAACACGAGAGTAAACGTAAAAAGAAGGTTTTACGAGACTCACGTTAACAATATTGCAGCAGTACGCACACAATCGAAGCGCAGTAAGGATGGCTAGTGTAACTAGCAAGAATACCACGAAAGCAAGAAAAAAGAAGTACGCTATTAACTATTAACGTACCTGTCTCTTCCGAAACGAATGAGTACTGTATCTATGTGTGCGCTACCATCGTAATTGCGAAGTCT
+
CCBA?BBB@?ACCBC???CCDA@9;2:>>8=A;;;B=B=ACB;;9D@CD@B@@@ABCDDD5C?BBBBBBCCA?A<?>?;???+??:?;CCC;CDCCABBBBBCBE?B?AC@CCC@CCCCCCCCCDCBBBBBB@BCCD@CAAAAACC@D?A999:CBBBAAC?ABBCAA?AC?BBB>ABBCC;@==8998888%8?;>9:;CBAAA<A<@@@@<@=A>BBC?BB@@@CC@B?BCD>DBB=?ABBDBBBCBBBDE999BAAABBBCBB?BB>>BB?B@BCCCABAAA
@ATNG8:00648:06520
GATGGTAGTGATACAGATCAGACACCAGAAGATCAGGAACTCTAGAAGAATTCAGATTTTTAACACGAGAGTAAACGTAAAAAGAAGGTTTTACAAGACTCACGTTAACAATATTGCAGCAGTACGCACACAATCGAAGCGCAGTAAGGATGGCTAGTGTAACTAGCAAGAATACCACGAAAGCAAGAAAAAAGAAGTACGCTATTAACTATTAACGTACCTGTCTCTTCCGAAACGAATGAGTACTATGTAGAGCTCTATACTACCATCGTAATTGCGAAGTCT
+
995:7;:<>=BA<<==666;==CCFAJBB=>@@9;5.57;@A::5<7?=8????>?9:::);<@BBBBBBB@@@8:99:<<<+<C?C?BDD;CCC@DAAABAB;;7;<@A@CBB?@@@ABCBBBJDBBBCCDA@@@B;;;@@@@AC?C@BCC?BBBDCCCC@BBAAA@=@><@:939?CCC=B>>:9999::%:<;>B=C==CCA;=<>>@A5A<>>BBC?BBBCDBC?B@CBB>CBB?BBBCCBBBAAABCBBBB>>===>;;;C<A@@AA@;>:AAAB?A???
@ATNG8:00601:06565
GATGGTAGACACGTGTGCTCTCTCATCGTACTCATTCGTTTCGGAAGAGACAGGTACGTTAATAGTTAATAGCGTACTTCTTTTTCTTGCTTTCGTGGTATTCTTGCTAGTTACACTAGCCATCCTTACTGCGCTTCGATTGTGTGCGTACTGCTGCAATATTGTTAACGTGAGTCTTGTAAAACCTTCTTTTTTACGTTTACTCTCGTGTTAAAAATCTGGAATTCTTCTAGAGTTCCTGATCTTCTGGATACACTCATGTGCACCTACCATCGAATCCTCTTAGTCT
+
>:;<9<=C>>=<<666<<>>>>>==<<====<<;;7;CCD?DC@C99:A??@@9>@@AA=@=AAAAAD?CCBBCBB==8=====+:?6?8<818;?A=BA>9>@,/0/9991==B;A>>>=>>><?;??@A@?@?<>>>?7<;AAAAA<==AAA@==<8::;5;>:@<?>>>A====779969+6497568888%/8666(------2557+5522$27..).3836628766/..0538655593;;>599@AA;;;;;:?@?==::<<9:///@97703779==;;:
@ATNG8:00604:06584
GATGTATAGAGCTCTACATAGTACTCATTCGTTTCGGAAGAGACAGGTACGTTAATAGTTAATAGCGTACTTCTTTTTCTTGCTTTCGTGGTATTCTTGCTAGTTACACTAGCCATCCTTACTGCGCTTCGATTGTGTGCGTACTGCTGCAATATTGTTAACGTGAGTCTTGTAAAACCTTCTTTTTACGTTTACTCTCGTGTTAAAAATCTGAATTCTTCTAGAGTTCCTGATCTTCTGGGTGCGCTACAGTCTCTCTACCATCGTAATTGCGAAGTCT
+
CB@?@>A@ACCBBBBCCCCCCCDBBBAA=@AAA>ACAD@CCCCCBB@BCCCC@C?BACC?C?BBCCABBBB?CACCC3CC=AABC<BCCC?BAB?BC=889BAA>BBBBBBBB>BBA?C?C@@@@@@@<?@BB:>==B???AAA@@@>>=<=>>><@A<A<????ABB??9==?CB;B=B:==AAA/AA???9?;;;?DA>>>:>==>/>?@??<?;??<>>>????7;7;AAC==5;887)888=BBA???@@@AA>???:?;;;>>9=5;;==:>@BC
@ATNG8:00605:06574
GATGGTAGGACGAGCGTCTGAGAGGTACTCATTCGTTTCGGAAGAGACAGGTACGTTAATAGTTAATAGCGTACTTCTTTTTCTTGCTTTCGTGGTATTCTTGCTAGTTACACTAGCCATCCTTACTGCGCTTCGATTGTGTGCGTACTGCTGCAATATTGTTAACGTGAGTCTTGTAAAACCTTCTTTTTACGTTTACTCTCGTGTTAAAAATCTGAATTCTTCTAGAGTTCCTGATCTTCTGGGTCTACGCTCGTCGCGCTACATCGTAATTGCGAAGTCT
+
@:::7;>>;EBBBB<<<=CCB@A@@BBBBAAB?CCDD=AA?C@CCCDCCB@BCB<;:;>BBBB?B@FCCHC<;0>900000'00*/::<5==@@:A?>=<A49;:9AB?CBDDBCCC?BAB=@=BCC@AACC@CBCC@CCCBBBBBBCBBBCCCC@CBB@BB?B?BBBCBABCC@CCCCD9C>C?BBMJJ5FCAAA7<<A@BBBBA@@CDCC5CBBCB?B?BB>BBBAA@B7::;CCDCB@CCCG?CCCCCDDBBBB;;;BCAABBB@@AC@C?BCDI@BBCD
@ATNG8:00605:06593
GATGGTAGTGATACAGATCAGACACCAGAAGATCAGGAACTCTAGAAGAATTCAGATTTTTAACACGAGAGTAAACGTAAAAAGAAGGTTTTACAAGACTCACGTTTAACAATATTGCAGCAGTACGCACACAATCGAAGCGCAGTAAGGATGGCTAGTGTAACTAGCAAGAATACCACGAAAGCAAGAAAAAAGAAGTACGCTATTAACTATTAACGTACCTGTCTCTTCTGAAACGAATGAGTACCTCTCAGACGCTCGTCCTACCATCGTAATTGCGAAGTCT
+
BBBA?BABBCCCBBBB@;96BCGHC?BBC::;CCAA>A=>>:555<5=>8<8@B?;;>>=+;=8<8=<><<987(8344999':=8=:===.=;9.55555;:555)549:8=<A8<<B;;;@?>C696=ABA?BBBB?@AEDDCCD@CACBB@C<;;B@@@?AABCCD@CC>??>9?>>CC<=<B=@@CCCC)BB?7947=;@?B??;6579/93:<@?@?A?@@BAA=@@9::3:??:???@ABD?BBBBBBBEBBBBAA>=@BB=?>>>BB?C?CBCD?BBBB
@ATNG8:00606:06586
GATGGTAGCGAGCGAGTGTGTATACCAGAAGATCAGGAACTCTAGAAGAATTCAGATTTTTAACACGAGAGTAAACGTAAAAAGAAGGTTTTACAAGACTCACGTTAACAATATTGCAGCAGTACGCACACAATAAGCGCAGTAAGGATGGCTAGTGTAACTAGCAAGAATACCACGAAAGCAAGAAAAAGAAGTACGCTATTAACTATTAACGTACCTGTCTCTTCCGAAACGAATGAGTACGATGAGATCTCGTGTGCTACCATCGTAATTGCGAAGTCT
+
;@<B?B@@ABB@@@BBBBBBBBBCFACDC?BIEDCE@C?A@BAAAC?CB@B?BABBDMLF1@?ACCFGCCDCCF@FB@@@@@0@E>D?BBB:BBC@CBCCCCCBB?B@CC@BBB?BBCAACCDDCBCCCCBB?BEBBBBCCCCC?B@BFF@BBBBCCCD@CCCDCC@@@?@FF@CCBBB>BB@?@@@@?,?@>@9;;BB@AC7:8;BABAE>@@BCD@BBAAABB@B@BBB=BCC@CBBBBBBCCAA@BB@AAAABBBBBBBB?BBBBBB@B>BBBC@CABB
@ATNG8:00607:06555
GATGGTAGCATCATGCATATCTCACCAGAAGATCAGGAACTCTAGAAGAATTCAGATTTTTAACACGAGAAGTAAACGTAAAAAGAAAGGTTTTACAAGAACTCACGTTAACAATATTGCAGCAGTACGCACACAATCGAAGCGCAGTAAGGATGGCTAGTGTAACTAGCAAGAATACCACGAAAGCAAGAAAAAGAAGTACGCTATTAACTATTAACGTACCTGTCTCTTCCGAAACGAATGAGTACGTGTGCGACGTGTCTCCTACCATCGTAATTGCGAAGTCT
+
<>;?7;555<<<=956<<>=>>@?>5;;>9;@@;;:@C><<<4444.33-34999<;888$/(/8669//(////(//6>>><'444)46;;;0;55.55.559::9;7;9=>:@CG@BBA=///999;<>>===:@=59444<:<<:93:;===:>>?@AA<@?A<<<<<78843=8388333(33718=CCC3BC@7778;:9:;9>9=;::395:9@?A?B>998??>B788C<@@B>A@BB??>@??99:>>AABAAA850555.57524;4<:897<98783
@ATNG8:00609:06578
GATGGTAGAGTATCATGTGTATCTCCAGAAGATCAGGAACTCTAGAAGAATTCAGATTTTTAACACGAGAGTAAACGTAAAAAGAAGGTTTTACAAGACTCACGTTAACAATATTGCAGCAGTACGCACACAATCGAAGCGCAGTAAGGATGGCTAGTGTAACTAGCAAGAATACCACGAAAGCAAGAAAAAAGAAGTACGCTATTAACTATTAACGTACCTGTCTCTTCCGAAACGAATGAGTACGTGTGACGTACGTGAGCTACCATCGTAATTGCGAAGTCT
+
///<6:?BBC??@@@====?BBCDF?A@CADCBBAA>A?AAABBBB?BA<@=?@@ABDDD5B?AB;99666<<:1::55555$5;7>A@AA2=B?9=BB@@?ABC@E@BB?BCC@A???@@@CCCCBCBE;<9;BBA@GCBBBBCE@C?B;;7;BAAACBC@CEEDDD=??=:::;??>@@;===<999999$9;<;947::@B=>=?88<>89455@BB@CCBBBBB@C?BBE=A::49>=>@A?@@CDDDBCCBBBBBFC@@@C>AAA99:?B?BBBB@BAAB
@ATNG8:00617:06597
GATGGTAGCACGACACGACGATGTGTACTCATTCGTTTCGGAAGAGACAGGTACGTTAATAGTTAATAGCGTACTTCTTTTTCTTGCTTCGTGGTATTCTTGCTAGTTACACTAGCCATCCTTACTGCGCTTCGATTGTGTGCGTACTGCTGCAATATTGTTAACGTGAGTCTTGTAAAACCTTCTTTTTACGTTTACTCTCGTGTTAAAAATCTGAATTCTTCTAGAGTTCCTGATCTTCTGGGATGTGTGCGCAGTGCCTACCATCGTAATTTGCGAAGTCT
+
;:;A@??;=A@@<<;@@BA666545;;@@CBB>BBBB=AA?A@CCCCCBB>BBBBB?B@CCBC@E?BBBCCBB<A:99878$9:6;9914<;>9B??:=<133397828::888@B8===8B7<<=@=<<<:>>?@:<>?=<=??>?>>B<<<<+//858;7@<??AACB==<7:8788)89=:??DDD/?@AAA788867;;9>@:<;;9)7./.9494::9==??@>>:>;<==???;///>6=///99-//666;?B<>==;?;:;=?5;;3;;::7=7--
@ATNG8:00622:06569
GATGGTAGTGCGTGAGAGAGAGACCCAGAAGATCAGGAACTCTAGAAGAATTCAGATTTTTAACACGAGAGTAAACGTAAAAAGAAGGTTTTACAAGACTCACGTTAACAATATTGCAGCAGTACGCACACAATCGAAGCGCAGTAAGGATGGCTAGTGTAACTAGCAAGAATACCACGAAAGCAAGAAAAAAGAAGTACGCTATTAACTATTAACGTACCTGTCTCTTCCGAAACGAATGAGTACTGTATCTATGTGTGCGCTACCATCGTAATTGCGAAGTCT
+
<<:?>ACCABCA;;9ABBBCCCDDD>CCC@CBCAA@=@=@BBBAAE@CC@C@@????>;=.?=BECCCCBBBBA;@A?@@?@,@@<@@CDE;DBB@AAACICCCC@C@CC@C??<@BBBCCCCCCCCCCCCB?BCCG?CBBBBBBB?C@C@@?ACEECCDA?CBBBCC?AA?ACD799BBB=<=<;::9999%9;<;@;A==CB?>5756:=2<4<>BBB?BB@A@?@@F@BBB=B@?=?BBCBBCCCCBBBBA@@CA999AAAAB@?AA>CB?@<CCCC?B::9
@ATNG8:00625:06599
GATGGTAGAGTACAGTGTAGTAGACCAGAAGATCAGGAACTCTAGAAGAATTCAGATTTTTAACACGAGAGTAAACGTAAAAAGAAGGTTTTACAAGACTCACGTTACAATATTGCAGCAGTACGCACACAATCGAAGCGCAGTAAGGGTGGCTAGTGTAACTAGCAAGAATACCACGAAAGCAAGAAAAAGAAGTACGCTATTAACTATTAACGTACCTGTCTCTTCCGAAACGAATGAGTACTACTCTCAGAGACACACTACCATCGTAATTGCGAAGTCT
+
BB<B?CCBBCDBBAAAC>CCDGHCC?BAE?B;;;AA>A>AAC;;;A?BB@C@?@??>DCC1B<BAB=BB??<==7>>AABBD3BB@B?CBC<BCDACDECCCCCC@BBB?BBB?BBCCBBBCCDCCBBBCC?CCCC?BBC@AA894:G9;;6;AABCDED@BBBAAB?BB@CCC>ABBCB>BAA;99888(8><A>??BBBBB?B?BBAA?B?AABBC?BBBBBBB?B?CCD=BBC@DCBB@@@C@@@B???FBBCBCCCCCAA?ACBBBD@D?A@DC@BBBB
@ATNG8:00604:06633
GATGGTAGTAGTACACTAGTCATACCAGAAGATCAGGAACTCTAGAAGAATTCAGATTTTTAACATCGAGAGTAAACGTAAAAAGAAGGTTTTACAAGACTCACGTTAACAATATTGCAGCAGTACGCACACAATCGAAGCGCAGTAAGGATGGCTAGTGTAACTAGCAAGAATACCACGAAAGCAAGAAAAAGAAGTACGCTATTAACTATTAACGTACCTGTCTCTTCCGAAACGAATGAGTACTACTCTCAGAGACACACTACCATCGTAATTGCGAAGTCT
+
?A::69=CBBBCCCB====>>A;;?8???;?A000>*0*/7:/55<8=<7<759556>>?+>7;;;;;<<<:449,734<<<<+;;7:9<<=1==>9=BBBBBBBB?B?BB?BBB?BBBBCCCCCBBCCCCCC?CCCC<@?AABBBB>D?BBB?ACBCBBAA?ACCCCC@BB??>@?BBCBC>BBB?BBCCC3BB?BAAABABBA:>:==@@6;7;ABAA?AAAAB@@=@@CBB>CA?=?CCCEBBCCCBBBBBDAAABBB@@???<A>>>?@<@=DCAA>AAAA
@ATNG8:00611:06603
GATGGTAGTCTCAGATAGTCTATAGTACTCATTCGTTTCGGAAGAGACAGGTACGTTTAATAGTTAATAGCGTACTTCTTTTTCTTTGCTTTCGTGGTATTCTTGCTAGTTACACTAGCCATCCTTACTGCGCTTCGATTGTGTGCGTACTGCTGCAATATTGTTAACGTGAGTCTTGTAAAACCTTCTTTTTACGTTTACTCTCGTGTTAAAAATCTGAATTCTTCTAGAGTTCCTGATCTTCTGGATAGCGACGCGATATACTACCATCGTAATTGCGAAGTCT
+
:88<6<;CBBBBBCBC@@AC?BACCCCB;;;@9@@@@:@@>A1966<<<<6;A@;;;)939<9:5;=@A?=>554;.44444$499(44;<1;;;;7;;;9;;;;@?BBFAFCCCBBCC@BBC=@=A@BBBABB?@@AB?CBBBBBC@@@DCECBBC@BBB@CC>@=@BB000A@A:B:;;;.;=B;;;;;;*;ABBC?CDCDCBDBBC=BB@@0@A@A@<@>AB>BCCCCCC@C@AABBDD?BBCACEAAABBBBBABCCCCCCCB@CCBBCC@B?BCDC@C;;;
@ATNG8:00628:06644
GATGTAGAGAGACTGTAGCGCACCCAGAAGATCAGGAACTCTAGAAGAATTCAGATTTTTAACACGAGAGTAAACGTAAAAAGAAGGTTTTACAAGACTCACGTTAACAATATTGCAGCAGTACGCACACAATCGAAGCGCAGTAAGGATGGCTAGTGTAACTAGCAAGAATACCACGAAAGCAAGAAAAAAGAAGTACGCTATTAACTATTAACGTACCTGTCTCTTCCGAAACGAATGAGTACGGTGCGACGTGTCTCCTACCATCGTAATTGCGAAGTCT
+
88/0/:;;ABCCCBDCCDBAABCC?CKK@CAA@BB>B@CDDCBBB@CC?CAABBBBBBB3B?CBCAAABAAAC>??@EDCD5A@=@9@@@9ABC@CCCFCCCDCAG@AA?@BB>BBB@@@DDCCCCCCCCC???@B=A@@?AC??=@@BBB@BCCCCCA?=@EFBCB@AA=A:817<88823<=8779999%9><>:7:BB??A:>:>=>><A===ACCACB@??AA5:5:AA;AAA>AAA@@@>>9;=>><==BABDAA7;;A<A=<<<=9=,//9:5::;>
@ATNG8:00635:06632
GATGGTAGTATAGAGCTCTACATAGTACTCATTCGTTTCGGAAGAGACAGGTACGTTAATAGTTAATAGCGTACTTCTTCTTCTTGCTTTCGTGGTATTCTTGCTAGTTACACTAGCCATCCTTACTGCGCTTCGATTGTGTGCGTACTGCTGCAATATTGTTAACTTGAGTCTTGTAAAACCTTCTTTTTACGTTTACTCTCGTGTTAAAAATCTGAATTCTTCTAGAGTTCCTGATCTTCTGGGCAGACTCTCACACGCCTACCATCGTAATTGCGAAGTCT
+
>?;A7;?CCBB@@;5555556<>BBCCBCC@@=@@@A=CD?B?::;BBCBGCCCCB?B>AA??<?>@:;;88887233.3;6;;6<:7716667+//95667899837/33:;<8DB<???<C=@@@>;;;A=A@AA;>>>BB@;;;CAAA;;;;5888878065:>499<A?@;>@@>>+>2:29@@@@0@B;::89BDDBC@A@@4;;;;*9CCBB?B@CC@CCBBBDB@E@BBBBBA?B???:?BB@AAAAAAABB?A<???;?788;A9?4:9@@<ABC?
@ATNG8:00635:06637
GATGGTAGGTACATGGATAGACGACACCAGAAGATCAGGAACTCTAGAAGAATTCAGATTTTTTAAACACGAGAGTAAACGTAAAAAAGAGGTTTTACAAGACTCACGTTAACAATATTGCAGCAGTACGCACACGATCGAAGCGCAGTAAGGATGGCTAGTGTAACTAGCAAGAATACCACGAAAGCAAGAAAAGAAGTACGCTATTAACTATTAACGTACCTGTCTCTTCCGAAACGATGAGTACGATGAGAGAGCTCTCTCTACCATCGTAATTGCGAAGTCT
+
;98839//)/:///5.4;;;=<<<=6505=<5;;=6668<:?;;;CBM?BB@C?@@:455555#55)59999;;;<<@3=<//////#///)///&/797====><<::.5.54.4::3:;=<<ABAAA;;9A;;9@B@EDB@@@CB@@A<@;?:92:B@@@@@A;A?>@BC=@??A?><==9=?8?BB@CCCC:@B=A<<<<>=;=8=488@=4:43395:5:<;;:=;59)//;3=///;;;<=<:::<;;=8;;>77739>>><7;444==8=7B>BC@BBCC
@ATNG8:00637:06601
GATGGTAGTAGTACACTAGTCATACCAGAAGATCAGGAACTCTAGAAGAATTCAGATTTTTAACATCAGAGAGTAAACGTAAAAAAGAAGGTTTTACAAGACTCACGTTAACAATATTGCAGCAGTACGCACACAATCGAAGCGCAGTAAGGATGGCTAGTGTAACTAGCAAGAATACCACGAAAGCAAGAAAAAGAAGTACGCTATTAACTATTAACGTACCTGTCTCTTCCGAAACGAATGAGTACACATCGTCGTGTCGTGCTACCATCGTAATTGCGAAGTCT
+
::/0,/:<:?;B==;;;<<<<555:7<<<7<>000>*.*--///7747:7>959994999'7)//8//////8888033444444#48./)/99+8//)/999:=8>=>B?AB?????E??@BAAA@@@CBCCCC?BBBB?BBC@@@8939?BAB>BCCA????<?C???@;??98885;;;;A9AAA;;;;;:*::18566<<::7+-,-777)---6::;:====<;A>?<???8=00+/;;>DCABBBBAAAABBBCCC99:CCC?B:99BD@C@CCBB?B???
@ATNG8:00600:06654
GATTAGGAGACTACGCGCACACGTACTCATTCGTTTCGGAAGAGACAGGTACGTTAATAGTTAATAGCGTACTTCTTTTTCTTGCTTTCGTGGTATTCTTGCTAGTTACACTAGCCATCCTTACTGCGCTTCGATTGTGTGCGTACTGCTGCAATATTGTTAACGTGAGTCTTGTAAAACCTTCTTTTTACGTTTACTCTCGTGTTTAAAAAATCTGAATTCTTCTAGAGTTCCTGATCTTCTGGTGAGATATGCATGATGCTACCATCGGTAATTGCGAAGTCT
+
@>:-0/)///////559;<:<?:;99==<=7?;;;,:@4;49B@@@9946@A@A<C<CBBC7;7599;;?@;?:==>=>+:>=??BC>BCCD@<:<600+00/66;6544A898>8<97,3,33788777675556766:///77686-----(-2348:27466755666:/55656'66=6<<>??.::BBA9>=?>:9:<666(/8889%///-6(-(/.(.533788284>>>>>>9<<<8=????;;;<<;///7<<9==8=<9939958),,,,),,33
@ATNG8:00600:06655
GATGGTAGCAACGGAGTCACTCATATCCAGAAGATCAGGAACTCTAGAAGAATTCAGATTTTTAACACGGAGAGCAAACGTAAAAAGAAGGTTTTACAAGACTCACGTTAACAATATTGCAGCAGTACGCACACAATCGAAGCGCAGTAAGGATGGCTAGTGTAACTAGCAAGAATACCACGAAAGCAAGAAAAAGAAGTACGCTATTAACTATTAACGTACCTGTCTCTTCCGAAACGAATGAGTACGATGAGAGAGCTCTCTCTACCATCGTAATTGCGAAGTCT
+
==;:.44444.44.445599;:;;445.5::3;;<<==7;7;@==9958::3:7:::44444$4.4434.4443449)4433333$3;8;.444&499.45==;;;<<7<1668<==:==@@>;;;<A@@@BBCE>AA@B=B965;;99394955.5555:<<=8<<<>@>9>C6889-78787*787178777'33,3;;;;=4436=4888:48489<;9155554558<7;<<5;<>856==<;<<5538=;787877;;89<;86;83337571::<<7;:99
@ATNG8:00601:06670
GATGGTAGATATATGCACGCTCTACCAGAAGATCAGGAACTCTAGAAGAATTCAGATTTTTAACACGAGAGTAAACGTAAAAAGAAGGTTTTACAAGACTCACGTTAACAATATTGCAGCAGTACGCACACAATCGAAGCGCAGTAAGGATGGCTAGTGTAACTAGCAAGAATACCACGAAAGCAAGAAAAAGAAGTACGCTATTAACTATTAACGTACCTGTCTCTTCCGAAACGAATGAGTACACACTCTCATATGACACTACCATCGTAATTGCGAAGTCT
+
CC>C@CCCBBFBBBBBCBCGCECBB@CCC@CCC@@@?B?BBBCCBB?BB?A?AA999===.??BCBCDCA?799+9?@@@??,?@=A=AAA9BCCAEAAAFDDCC?B?BC@CCE?BBBBBCCCBBBFDDDBB?BCDD?BBCCBA@C?C@CBB?BBCCCDCD?CAAABC@BB?AAA>AABBB>CBA=@@@@@2@C?C>>>CCCCC>?>;?BB=A=AACCC@BB@A@CB@B@CCC=BBB?BBDCCCCABBEBBBAAABBCBBBBBBB?BAAABB?B@ECBC@CCAA
@ATNG8:00630:06662
GATGGTAGTAGTACACTAGTCATACCAGAAGATCAGGACTCTAGAAGAATTCAGATTTTTAACACGAGAGTAAACGTAAAAAGAAGGTTTTACAAGACTCACGTTAACAATATTGCAGCAGTACGCACACAATCGAAGCGCAGTAAGGATGGCTAGTGTAACTAGCAAGAATACCACGAAAGCAAGAAAAAAGAAGTACGCTATTAACTATTAACGTACCTGTCTCTTCCGAAACGAATGAGTACTATAGACTATCTGAGACTGCCAAGGCACACAGGGGATAGG
+
:::<=9><>0///////>;;;:<::7;@=<;;;@@@=BBCCLGBB@BC?@=@C@?<???+=9=;;::><;;::13344444$4;;;4;99+999;=;99@@>::24.44.4<=066;;;?@ABBBCCCCBA=A;;;<?@A@ABBB=B?A@@;?CC@A9:8@BBBBBB9;;89879><>??8==<8777787$775373::=999).(.335053/29:<9995===B>A;79939@?<?>>@<;;989=??@?>9>>>BB;<;==7=6<6@B=@;<BBB6BA99:
@ATNG8:00635:06669
GATGGTAGTCTCAGATAGTCTATAGTACTCATTCGTTTCGGAAGAGACAGGTACGTTAATAGTTAATAGCGTACTTCTTTTTCTTGCTTTCGTGGTATTCTTGCTAGTTACACTAGCCATCCTTACTGCGCTTCGATTGTGTGCGTACTGCTGCAATATTGTTAACGTGAGTCTTGTAAAACCTTCTTTTTACGTTTACTCTCGTGTTAAAAATCTGAATTCTTCTAGAGTTCCTGATCTTCTGGAGATACACATGATACTCTACCATCGTAATTGCGAAGTCT
+
B9;6;>>>BBBBBBBCCCCCBBCDGCBBBBBB@BAAB=BB?C>BBCCBBC@CBBAB?B?AADD@C@BBBDBCB@@=@A@AB,;:6;@CC=EBCC?CAC@BB::;BCCC@CCDDCCCD@BBC@B?CCCCBCBC@CBBBADCBBCDDCBBCBBBBAB@CBB?BB?C?BB@::;CCCACDDDD<C@C?AACCC2BB;;:6<BBBBBCA@@=AAAB2BCCBG@CACC@BCBBBAA::8:BBBBB@BBD@CBBCCCCBBCCCC@@@CCCC@B???CC@C?CCDC?BACC
@ATNG8:00602:06704
GATGGTAGCACGACACGACGATGTGTACTCATTCGTTTCGGAAGAGACAGGTACGTTAATAGTTAATAGCGTACTTTCTTTTTCTTGCTTTCGTTGGTATTCTTGCTAGTTACACTAGCCATCCTTACTGCGCTTCGATTGTGTGCGTACTGCTGCAATATTGTTAACGTGAGTCTTAAAACCTTCTTTTTACGTTTACTCTCGTGTTTAAAAAATCTGAATTCTTCTAGAGTTCCTGATCTTCTGGGTGTATCAGCGAGTATCTACCATCGTAATTGCGAAGTCT
+
BAAB@BBBCCCCCCAAACBA@;;6?;>==BB@9A;;;0:B<C>BBBBBBB>@AB@@>A@BCBG@D@A@@BB@@393(38888)8<5?8//(/00)/5:6:49=9=>?B@A79:BCBBBB?CCC?B>BB?B==>>;;<<=6::A>>>A?@@DBA;;:>:>@@<@D=B=???A@@@@@5;;;/:7<788898+8?@@D9??@@@?=<788)/6666%////=7=6??=9:9///:7=5=B@@@B:>>?B:???@@@@@A@A???@@@BA<?>?@@@<A;@>AC;>>==
@ATNG8:00602:06747
GATGGTAGCGCGACGAGCGTAGACCCAGAAGATCAGGAACTCTAGAAGAATTCAGATTTTTAACATCGAGAGTAAACGTAAAAAGAAGGTTTTACAAGACTCACGTTAACAATATTGCAGCAGTACGCACACAATCGAAGCGCAGTAAGGATGGCTAGTGTAACTAGCAAGAATACCACGAAAGCAAGAAAAAGAAGTACGCTATTAACTATTAACGTACCTGTCTCTTCCGAAACGAATGAGTACTATGTAGAGCTCTATACTACCATCGTAATTGCGAAGTCT
+
:::A;CBBBB?@@@BCBBCCCC>=@7=B=:>>=BBC?C@CBB9;9C@CDAD==<00/000$06:0//78687333(333:::<)33,3,333&38;2888889833,31776;<=8=<99@@@@CBCCBBBCC@FBBB<@@BBEBBB>A?AA@?AB@AADDD=AACADA?AC?CBC@BBBBC<BBB@BCCBB3BC?BBBBCDAAA<@<>>@@:=:=BBBB@BCAAACB@D?BBB=BBB@>>?CCBBABBBBBBBBBA==@?@;;;A<A>>>CE<@7??A@?A999
@ATNG8:00603:06748
GATGGTAGTCTCAGATAGTCTATAGTACTCATTCGTTTCGGAAGAGACAGGTACGTTAATAGTTAATAGCGTACTTCTTTTTCTTGCTTTCGTGGTATTCTTGCTAGTTACACTAGCCATCCTTACTGCGCTTCGATTGTGTGCGTACTGCTGCAATATTGTTAACGTGAGTCTTGTAAAACCTTCTTTTTACGTTTACTCTCGTGTTAAAAATCTGAATTCTTCTAGAGTTCCTGATCTTCTGGATAGCGACGCGATATACTACCATCGTAATTGCGAAGTCT
+
;?;?;@CCCCCCBBBAAAABABCGGCCCBB@@=@CCB>CC@C@CBDCCCF@CC@@@@C@CCBB>B?BCBCCCCAC=;;;;:*;B=?;CC=C>>>:C?@AAE;=;ADFJ?BBCCCCCD@DBB?B?BBAAAAAA<ACCC@CBBBCDDDCCCBBBBA@>ADD@DC?B?BCAABCCDC?C;;;;.;>B;:;:::*;BA@A<ACCCCCGCCDACCDC5CAAAH@HACCACCDDDAB?A@CCCCBB@BBCACCCBCDDCCBCCCDDDBAAB?BBAACC?C?CCCB?BAAA
@ATNG8:00610:06709
GATGGTAGTGTCATATGTGAGTGTGTACTCATTCGTTTCGGAAGAGACAGGTACGTTAATAGTTAATAGCGTACTTTTTTTCTTGCTTTCGTGGTATTCTTGCTAGTTACACTAGCCATCCTTACTGCGCTTCGATTGTGTGCGTACTGCTGCAATATTGTTAACGTGAGTCTTGTAAAACCTTCTTTTTACGTTTACTCTCGTGTTAAAAATCTGAATTCTTCTAGAGTTCCTGATCTTCTGGGTGTATCAGCGAGTATCTACCATCGTAATTGCGAAGTCT
+
??;C@B<BBC=CC=;<<>CCCACABA;;<=<@>@?D>8>?<?7;<==<=A:>>>GDAD9B<<>061666;=?A;;;;;;;#;;><=BC?B?@C:C?C?@B:;;ACBC@BCAAA????B@@=@=AAAA??:939A993::A=>>>>===BA=>>@<;:::>><?=A@>>>;;;;4887:;,;5>:>>AAA/==999.9-----7;;>18888(6>==A<@<@B<>>>?>>A5;6;>@@@C9==DD;>=>;;;@;;;A?:;;;;;=8=;;;@>59///==9=:>>
@ATNG8:00611:06716
GATGGTAGCTATACGTATATCTATGTACTCATTCGTTTCGGAAGAGACAGGTACGTTAATAGTTAATAGCGTACTTCTTTTTCTTGCTTTCGTGGTATTCTTGCTAGTTACACTAGCCATCCTTACTGCGCTTCGATTGTGTGCGTACTGCTGCAATATTGTTAACGTGAGTCTTGTAAAACCTTCTTTTTACGTTTACTCTCGTGTTTAAAAATCTGAATTCTTACTAGAGTTCCTGATCTTCTGGACAGAGTGTGCAGATACATCGTAATTGCGAAGTCT
+
CCAA@BB@C==CCAB;@CCCCCD;69;;?@@B@DDCC>BB?B@BBBCCCC@BBBBB?B@BECC?B>A@ABBBBBB8CA??A1CD?B???8>BA@=AAA?@@<@::78=6;<<=@@BA@BBA>A?CC?988;;<@>>?=>>>A@@@===?>>;;981888:==8>:>>????@@A:@8889)84;5;@EKD.==>@@699:///:</88(8==>/@:;;>5<9:7.55977?;<5;<><AB@@<?>>:=???=>====>>;;;AB???@;;7;<>?>A=?>>=
@ATNG8:00612:06734
GATGGTAGAGTATATGCACGCTCTACCAGAAGATCAGGAACTCTAGAAGAATTCAGATTTTTAACACGAGAGTAAACGTAAAAAGAAGGTTTTACAAGACTCACGTTAACAATATTGCAGCAGTACGCACACAATCGAAGCGCAGTAAGGATGGCTAGTGTAACTAGCATGAATACCACGAAAGCAAGAAAAAGAAGTACGCTATTAACTATTAACGTACCTGTCTCTTCCGAAACGAATGAGTACATAGATATACGTATAGCTACCATCGTAATTGCGAAGTCT
+
8444.//:///:9779;;@;ABAA@E@CBB@C;;;CC@C>@?9544?.444=<>>993333$739338????0//(///////$/93<8=@@2?AA=@B@AAA@BC@C@BC=@@B>ABBBAAACBBBC;9:BB=ACBB?BBCBCBCC@FAD;;;;CCCCDCC@AAAAA:::A@BBB@CDBBB=A@?:99:::):@=ABBCBBBCD?@?@AAB=A8;;BBB?@@@@?BBAC?CDD>BBB>AAACAAB???BBBABBABB@===A>>><AA>>AB>A9::CE@FB>>
@ATNG8:00613:06740
GATGGTAGCTCTGCTCTGACTCTCGTACTCATTCGTTTCGGAAGAGACAGGTACGTTAATAGTTAATAGCGTACTTCTTTTTCTTGCTTTCGTGGTATTCTTGCTAGTTACACTAGCCATCCTTACTGCGCTTCGATTGTGTGCGTACTGCTGCAATATTGTTAACGTGAGTCTTGTAAAACCTTCTTTTTACGTTTACTCTCGTGTTAAAAATCTGAATTCTTCTAGAGTTCCTGATCTTCTGGATACACTCATGTGCACCTACCATCGTAATTGCGAAGTCT
+
A>@@?BC?;;;?CBCCAAA@AAA0//7778/0*00@>8?B@C@CCCCCBC?DBB;;:;?BBCC@CABA@C969@@759999*:=3459@9AD;<8;AB;=@6::>AABABABBB:9:@DCC?B@BBCCCBCE@DAA@>A@CC:;;@BBABB<<<D9;:@@BB?A@BB;;;CDCC799999+94>299BBB2CDBBC>BAAACCB@@?4:9::':?@AA>A>AB?ABBDBBB?C8;::BBB?ABM@CCEDDBBBB<;<BBBC@;<;>A@@@AA>B7<;CC?CBBB
@ATNG8:00620:06703
GATGGTAGTGATACAGATCAGACACCAGAAGATCAGGAACTCTAGAAGAATTCAGATTTTTAACACGAGAGTAAACGTAAAAAGAAGGTTTTACAAGACTCACGTTAACAATATTGCAGCAGTACGCACACAATCGAAGCGCAGTAAGGATGGCTAGTGTAACTAGCAAGAATACCACGAAAGCAAGAAAAAGAAGTACGCTATTAACTATTAACGTACCTGTCTCTTCCGAAACGAATGAGTACCTCTCAGACGCTCGTCCTACCATCGTAATTGCGAAGTCT
+
CCA@?CGFBAABBBDBBCBBECCCE?BBB?BCCBBB@B@CECBBBC?BBAC@BBB??@??1>ABBBBBBBB@@@:@>@BAAA0;;7;=BBC;CED@CCCCCCCBB>B@CC?BBB@CBBBCCCCDCCCBCBBB@BBBD?BBBBAA@C@C@FCB@BCCCCCCC@AAACCC?BB@AAA999AAA;B??8>@@@A2AB@C???CBBAB7958AAA<@<@@B@@?@D@@@BB?B?BCD>BCB>AADDBDC@BAAACCCCAAACAAA:>?A=B@@@BB?B?BDBB@BBAA
@ATNG8:00633:06738
GATGGTAGAGAGAGCTCTCTCATCGTACTCATTCGTTTCGGAAGAGACAGGTACGTTAATAGTTAATAGCGTACTTCTTTTTCTTGCTTTCGTGGTATTCTTGCTAGTTACACTAGCCATCCTTACTGCGCTTCGATTGTGTGCGTACTGCTGCAATATTGTTAACGTGAGTCTTGTAAAACCTTCTTTTTACGTTTACTCTCGTGTTAAAAATCTGAATTCTTCTAGAGTTCCTGATCTTCTGGATACACTCATGTGCACCTACCATCGTAATTGCGAAGTCT
+
=>@@@?DCCBBBBBB;;;BBCBDA@A;?@CBB=BBBB>CDAH?AACFDDD?@@@BB=B@BC@??@?BCCCCBCBD?B<<<<+;;8<:;;5<>BC?BB@<@@,00/99:5=@B=BBBB?EBB?B?B@A?=>=>;>;;;<??ABB?>>??ADAA<>=<<::5;@:>;>A@???AAB:==ABB6@;@:>>DDD/::<<=69///999=>>36666'5///6/63<A=A@@???A<A<@=>>AD688@<A;;;@??>=;;;=>BB=B>><>?>?>=:=:>=?A=;;;=
@ATNG8:00638:06701
GATGGTAGACATATCGTACTCTCTGTACTCATTCGTTTCGGAAGAGACAGGTACGTTAATAGTTAATAGCGTACTTCTTTTTCTTGCTTTCGTGGTATTCTTGCTAGTTACACTAGCCATCCTTACTGCGCTTCGATTGTGTGCGTACTGCTGCAATATTGTTAACGTGAGTCTTGTAAAACCTTCTTTTTACGTTTACTCTCGTGTTAAAAATCTGAATTCTTCTAGAGTTCCTGATCTTCTGGATACATCATGTGCACCTACCATCGTAATTGCGATGTCT
+
BBCB?BBCCCDDCDCCCCDCC<;;CCCCCAAA@BBBC=DC?B@BCBCCCC@BBBCB?B?BBBB@D@???BBDB<@6:=?>>+888BBAB:A????BBB?BC@BBBCBB>ABBBB@@A=D@@<@<@@??????=@@@D<??@=<<==>=AAA<<<=8;;;:8818:>??>>AAAD<=??CD5A<A======+=>>>>9?A>>>@@>;;5;==<.;=@@A:?;==:=@@A@??<?<@BBA>>:>@@6<<>677=<=>>;:;>9=;;5;;>>>C=B;??AB@@///
@ATNG8:00643:06700
GATGGTAGTAGTACACTAGTCATACCAGAAGATCAGGAACTCTAGAATAATTCAGATTTTTTAACACGAGAGTAAACGTAAATAGAAGGTTTTTACAAGACTCACGTTAACAATATTGCAGCAGTACGCACACAATCGAAGCGCAGTAAGGATGGCTAGTGTAACTAGCAAGAATACCACGAAAAGCAAGAAAAAAGAAGTACGCTATTAAACTATTAACGTACCTGTCTCTTCCGAAACGAATGAGTACGTGTGACGTACGTGAGCTACCATCGTAATTGCGAAGTCT
+
BC@@<@BB::;A<=CBBBFCDBBBC@CCC@DABBBD;@;AAA@@?@<@B?C?ABA<;;;;;%:7BA9:5<A;>@@8;>9:;04;5925.5555$555.5>>?<B=;;8;?BB>B<;79@ABBBHLCDCBCBBBA=A?::4;AA=>>00-08=>C@CCBAAA::7:AAA::48<8;;;5;;9999+9@@;:99999%9<8;;8;=::/-)-3,3666(-(.6>==;A><<?AA=A>@@@9???;??@CBCCCBBBBDCCBBAAABBCBBBC?B>>?BB@C@BBAA>A999
@ATNG8:00644:06715
GATGGTAGCACGACACGACGATGTGTACTCATTCGTTTCGGAAGAGACAGGTACGTTAATAGTTAATAGCGTACTTCTTTTTCTTGCTTTCGTGGTATTCTTGCTAGTTACACTAGCCATCCTTACTGCGCTTCGATTGTGTGCGTACTGCTGCAATATTGTTAACGTGAGTCTTGTAAAACCTTCTTTTTACGTTTACTCTCGTGCTAAAAATCTGAATTCTTCTAGAGTTCCCTGATCTTCTGGACAGAGTGTGCAGATACTACCTTCGTAATTGCGAAAGTCT
+
><<B@BBCB@@:;=595A6666<@@BCECDCB@CAAA>ABAC?BCAAACCACBBCC?B@BBCG@B?CCCCBCB=B>BAA=A+AC?CABB9BCCB@BBB@DB<??@@>=:????@ABB?BFC?B?B>===>=><AA@@<@>==AAABDCABB>>>>::;;9==8=<;;;;;;CBC<>>>??1?;?:==AAA.88;;;-78===>>>;<;AFFD/<==>><>=AA7;;A>;::077(686///056749:98:;99<>6559;97---)-+-77;0:6:=877,/::/
@ATNG8:00601:06774
GATGGTAGAGAGAGCTCTCTCATCGTACTCATTCGTTTCGGAAGAGACAGGTACGTTAATAGTTAATAGCGTACTTCTTTTTCTTGCTTTCGTGGTATTTCTTGCTAGTTACACTAGCCATCCTTACTGCGCTTCGATTGTGTGCGTACTGCTGCAATATTGTTAACGTGAGTCTTGTAAAACCTTCTTTTTACGTTTACTCTCGTGTTAAAAATCTTGAATTCTTCTAGAGTTCCTGATCTTCTGGTTTACACACTCGCTCGCTACCATCGTAATTGCGAAGTCT
+
BBB@?AA??@@A@@@956;@@>BBB@@A@CBB?BCCC?CC@C@CBBBCBB=B@>9:057<@<B9B?BCCBCA@:B8<<<<<+9<87333(3:9;:=800(0=+/0//996;?B@@AAC?BBA?B@B?<<<888;?@@B=@@@@==>>>>AAA?=<=::;;:==7=;?@A@@@@>>688EDD/=7;7;;DDE/????>3;:===??>=<36666)6//)/=161;?:>A=::::5:3::;=9:5;>>;@E;A;77=///77@@?>>>B=AAAAAA=A7;;;;;>>>@
@ATNG8:00619:06799
GATGGTAGACACGTGTGCTCTCTCGTACTCATTCGTTTCGGAAGAGACAGGTACGTTAATAGTTAATAGCGTACTTCTTTTCTTGCTTTCGTGGTATTCTTGCTAGTTACACTAGCCATCCTTACTGCGCTTCGATTGTGTGCGTACTGCTGCAATATTGTTAACGTGAGTCTTGTAAAACCTTCTTTTTACGTTTACTCTCGTGTTAAAAATCTGAATTCTTCTAGAGTTCCTGATCTTCTGGTAGAGCGTGCATATATCTACCATCGTAATTGCGAAGTCT
+
@B>E?BAABBE:;6?966=?FCCCCCBBBBBB>CCCD>CDAD?AABBBAA8;;@BB>A?ACCC@C?BBBBBCA@A=@@@@6<>9@9::(9@@@?D@?;?@9::9<:?6?BB898?B>BA?;?<>?>>=::;<????:==CDA@@>>>@@@<<<A5:;=8;;5;:>?@??@@@A;=>>>?2>:>5;;>>>/===@?9@;;;?A?===89:9:+9///=6=6AB;???@>>>:>5::====<;;;=A@@@A>>>>>>?==;;;AAA;?777<<9=-//;;5999>
@ATNG8:00646:06798
GATGGTAGCAGACGTGACAGAGCGCCAGAAGATCAGGAACTCTAGAAGAATTCAGATTTTAACACGAGAGTAAACGTAAAAAGAAGGTTTTACAAGACTCACGTTAACAATATTGCAGCAGTACGCACACAATCGAAGCGCAGTAAGGATGGCTAGTGTAACTAGCAAGAATACCACGAAAGCAAGAAAAAGAAGTACGCTATTAACTATTAACGTACCTGTCTCTTCCGAAACGAATGAGTACTATGTAGAGCTCTATACTACCATCGAACTTGCAGAGTCT
+
955<:@AACBBA==<<955;?@CCCFCFD@DD@@ADACABA@BAAC???<?>::99999*3-3=<=B744==?6<<;:999$95.547::+7//)//<:<<=<<8<8<@?BBB>CBBBCBBCECCCCCCBB@B@@@?;;;@@@???CABBB@BBACCCDC@BBBBBB@CB?AA:7;@BCB;B7748AAAA3BB?BBCCCFB??;>:>A>?;><??@A@?BBBBCBC?C?BBA<@???BBBBAABBBBBBB999?>=>AA@@???<BBD??<?@<?@??@?::;
@ATNG8:00610:06829
GATGTAGACATATCGTACTCTCTGTACTCATTCGTTTCGGAAGAGACAGGTACGTTAATAGTTAATAGCGTACTTCTTTTTCTTGCTTTCGTGGTATTCTTGCTAGTTACACTAGCCATCCTTACTGCGCTTCGATTGTGTGCGTACTGCTGCAATATTGTTAACGTGAGTCTTGTAAAACCTTCTTTTTACGTTTACTCTCGTGTTAAAAATCTGAATTCTTCTAGAGTTCCTGATCTTCTGGATATGAGTGACTCGTGCTACCATCGTAATTGCGAAGTCT
+
AA@<=<ABACDCCCCCCCBBBAAAABBCCCCACDCC=BC?B@BBBB@@@@AAA@?=??BCCB?B?ABACBBBBA>AA@A@29A;BA@@;A:9:>BBC?AA?99:AAA488???AAA;@>><>;@A<:;;<<=ADBA:>?BB>>=>>@B;;;?==8;;;5;;8=8===@???=<7=;;;;/;5;5;@@@@/@A@@@:>>=>=>>>==8=???/?CAAA=A:>>=ABAA>>>=B578BB@@<=>>=AA???A@???@??>>>AAAA<AAA???<@<@>>><??@A
@ATNG8:00615:06826
GATGGTAGTGTGTCTCTGAGAGTAGTACTCATTCGTTTCGGAAGAGACAGGTACGTTAATAGTTAATAGCGTACTTCTTTTTCTTGCTTTCGTGGTATTCTTGCTAGTTACACTAGCCATCCTTACTGCGCTTCGATTGTGTGCGTACTGCTGCAATATTGTTAACGTGAGTCTTGTAAACCTTCTTTTTACGTTTACTCTCGTGTTAAAAATCTGAATTCTTCTAGAGTTCCTGATCTTCTGGTAGAGCGTGCATATATCTACCATCGTAATTGCGAAGTCT
+
?8:@7A<<==<<<<=<<<<==>;;;BBCCBCDFDAAA<ABAF?AABCCCC?CCCCC@CACCAA?A@CCCCABBJJ@DBCCC5CI@CCDD?HBAB?AA@=;<5<ABBAC?CAABBBCC@CCCAC@FCCBBA@@?B;;;?BCCBAABBBBBBCCBCC>@@A?;;7;@BBBBCCA@A>A;;;0:>B4:;AAA,@B@AB<BBCBCBC@@@29999'9996@:C@CC?BCCBB;;6;;?@@AAA6;;B?BBCCECCCCAACCCBBCCCC@CCCCCFAD;;;BB?ABBA
@ATNG8:00618:06816
GATGGTATTGCGTGAGAGAGAGACCCAGAATATCAGGAACTCTAGAAGAATTCAGATTTTTAACACGAGAGTAAACGCAAAAGAAGGTTTTACAAGACTCACGTTAACAATATTGCAGCAGTACGCACACAATCGAAGCGCAGTAAGGATGGCTAGTGTAACTAGCAAGAATACCACGAAAGCAAGAAAAAGAAGTACGCTATTAACTATTAACGTACCTGTCTCTTCCGAAACGAATGAGTACACACTCTCATATGACACTACCATCGTAATTGCGAAGTCT
+
DCCC@CBB?BCBBBBBCBCCCCDDD?BBC@CCCCAA>A?CBCBCDEAAA?A?AAABBCCC2C?CCBBCEBBBCB>@@@@@@6992:3:9929AA?AAABBBB>><A<A@==>>:>>::ACCCDCBCCBBBB@CCCC?BAAADCCC?CACCC?CBBCCBAC@CCCC??=?C>ABB?AAAAA;AA@=@ABBB3BC?B?>@BBBBB@B?>>?@<A=?@BBB?BB@@@BB?B?BBD>DBB?BBDBBBBCBBBAACCCCCCCDAAACBB?BBBBCF?B?BBA@=@CAA
@ATNG8:00636:06847
GATGGTAGTACATGATAGACGACACCAGAAGATCAGGAACTCTAGAAGAATTCATGATTTTTAACACGAGAGTAAACGTAAAAAGAAGGTTTTACAAGACTCACGTTAACAATATTGCAGCAGTACGCACACAATCGAAGCGCAGTAAGGATGGCTAGTGTAACTAGCAAGAATACCACGAAAGCAAGAAAAAGAAGTACGCTATTAACTATTAACGTACCTGTCTCTTCCGAAACGAATGAGTACATGAGATCTCGTGTGCTACCATCGTAATTGCGAAGTCT
+
=;;<;@>ABBBCCBCBABBB@AAA@;@;==@@<666<>:?>@=CBB?BB?A<@000<9:9:):6;;344;<=A@@5=>00000'00)/399:/::=9<;;====BB?B;9917:>6:<<=>BCCBDCCCBB@D@CCCC@CCCDBBBE?A>BAA?ADDCCCCC@BDDCBA=AC@CBC<??DCC<BA?878777(8?<AAAADCCCD>A>ABCB@B@DECBB@CBA@@BA=@=?@@9@BB?BCCBBBBDBBBBBA?BAAABAAABBC@CCBBBB?B?BCDD@CCBC
@ATNG8:00639:06803
GATGGTAGCTCACGTACGTCACACGTACTCATTCGTTTCGGAAGAGACAGGTACGTTAATAGTTAATAGCGTACTTCTTTTTCTTGCTTTCGTGGTATTCTTGCTAGTTACACTAGCCATCCTTACTGCGCTTCGATTGTGTGCGTACTGCTGCAATATTGTTAACGTGAGTCTTGTAAAACCTTCTTTTTACGTTTACTCTCGTGTTAAAAATCTGAATTCTTCTAGAGTTCCTGATCTTCTGGTCTACTGACACTGTACTCTACCATCGTAACTTGCGAAGTCT
+
<<BB@CBCDCCBA<=>669CCCBBDEFCBBBB<@ABB;AA?C?BBBCECD@CCCBB=@=@BBB?B?BAAABBBBB?AA@AA2@@;>999,7@@A=A@A>AA?A???A@9??@ABCCB?BCC?C@BB>998>>=BA@@;>>>@@@A;;<ABC;;:>::;;7==5:6;?@A>=>AA:=;;;;/;:>9=>AAA/>>AAA7>=A889AA8968GDD/?888A<A=??:=>AAAAA;A<@@A?8819==:>=;;;==<>==;::>>>>><<9<=:9::39<275895---3
@ATNG8:00647:06819
GATGGTAGTACATGATAGACGACACCAGAAGATCAGGAACTCTAGAAGAATTCAGATTTTTTAACACGAGAGTAAACGTAAAAAGAAGGTTTTACAAGACTCACGTTAACAATATTGCATCAGTACGCACACAATCGAAGCGCAGTAAGGATGGCTAGTGTAACTAGCAAGAATACCACGAAAGCAAGAAAAAGAAGTACGCTATTAACTATTAACGTACCTGTCTCTTCCGAAACGAATGAGTACTGCGTCTCACTCTCGCCTACCATCGTAATTGCGAAGTCT
+
455<9<A<>>>>666<<<<<;::=B9==@:>>??>C9<9<@@@?49244.4388<55;;;:#5.55;=;;?=;;;3;;;=>??+668;3999055?:@@@<<<59:.94=D>C=C@BBA????@>;::<0//;4968848333?B<B=@?@9979BBBBCBB?B@CB9939@;=::8>>>>B:?@@:==>>>/==:==>>;89=9697;=//,/498AAB?;;:99@<9=@>>@3559.9::=@>:555;<<;@;??;>@<<;@<D8?9659?;@29959296?@
@ATNG8:00603:06857
GATGGTAGTCTCAGATAGTCTATAGTACTCATTCGTTTCGGAAGAGACAGTTACGTTTAATAGTTAATAGCGTACTTCTTTTTCTTGCTTTCGTGGTATTCTTGCTAGTTACACTAGCCATCCTTACTGCGCTTCGATTGTGTGCGTACTGCTGCAATATTGTTAACGTGAGTCTTGTAAAACCTTCTTTTTACGTTTACTCTCGTGTTAAAAATCTGAATTCTTCTAGAGTTCCTGATCTTCTGGTAGAGCGTGCATATATCTTCCATCGTAATTGCGAAGTCT
+
>?<<:><;<555555<=;566665<==:5554.456@8@@<@7666;;566655555)45:<:<0625::<=655<6:::::'44.4444)4:9;7;=;579,///;:B<@@BBAABC?BCC=@>BAAALFED?BBBD?CBECEBB@@AA@<<;?@:@<<7;B?B>CA;:96?=>7<<??>0=4>.55555$99<<@5@A?;?;=99:.5559$9::95159==;=BA;;9C@D?BA@;99;>@A>CBC;;;AB@@;;:A@ACC>A=?=>=78399??>?;??@?
@ATNG8:00603:06872
GATTAGTGTGTCTCTGAGAGTAGTACTCATTCGTTTCGGAAGAGACAGGTACGTTAATAGTTAATAGCGTACTTCTTTTTCTTGCTTTCGTGGTATTCTTGCTAGTTACACTAGCCTTCCTTACTGCGCTTCGATTGTGTGCGTACTGCTGCAATATTGTTAACGTGAGTCTTGTAAAACCTTCTTTTTACGTTTACTCTCGTGTTAAAAATCTGAATTCTTCTAGAGTTCCTGATCTTCTGGCTCTCGTAGACAGATACTACCATCGTAATTGCGAAGTCT
+
CB>@CCCBBBCCCBBCCCDCCCBCBBBBAA=AA@B>BDAD?BBBBBCC?CCCCD@C@CCCC@C=CCCCAAACDADDDDD2ED@DBCC>BCAA?BCC?CC?ABBDCCACCCCCCDC@D@C@C?CBCCCCBB?BBBB<AABBCCCBCCCCDCBBC@C@@>@C@C@BBBCBDCCCACABAA7A>B>BBBBB2BCIDD=CCDDCCCCCC@CCCC5CBBBC@C@CC@CBBBCCC?C?CCBCCC?B@B>BC@@@CBBCDCCCBBBCBBC@BAAABB?B?CDBB?BB@@
@ATNG8:00620:06868
GATGGTAGAGAGACTGTAGCGCACCCAGAAGATCAGGAACTCTAGAAGAATTCAGATTTTTAACACGAGAGTAAACTGTAAAAAAGATGGTTTTACAAGACTCACGTTTAACAATATTGCAGCAGTACGCACACAATCGAAGCGCAGTAAGGATGGCTAGTGTAACTAGCAAGAATACCACGAAAGTAAGAAAAAGAAGTACGCTATTAACTATTAACGTACCTGTCTCTTCCGAAACGAATGAGTACGATGAGAGAGCTCTCTCTAATCGTAATTGCGAAGTCT
+
::9>;@>B@<;;;><<<;;;<<<<<3;?A=A;;:@C?B?B@@:;?A?AB;>9A?;73777'8:773?;=>><;;3/00.-----#----3:::/988+/////96777.7177633348;9;<556<<<@@999@>BBBB?BBCBBCBE@D@CCD@CAA@@A@B@EBBBCC@CA<A@A-00<=:/9:>7<<@@@+==9>;;;<<>>>6;99=9=9=99999=9=;;;@AB?B@CCE=C@@<;;99AAA@A???A???@AB@A?BBBB?@A@993948>??<AB;;
@ATNG8:00626:06855
GATGGTAGTATAGAGCTCTACATAGTACTCATTCGTTTCGGAAGAGACAGGTACGTTAATAGTTAATAGCGTACTTCTTTTTCTTGCTTTCGTGGTATTCTTGCTAGTTACACTAGCCATCCTTACTGCGCTTCGATTGTGTGCGTACTGCTGCAATATTGTTAACGTGAGTCTTGTAAAACCTTCTTTTTACGTTTACTCTCGTGTTAAAAATCTGAATTCTTCTAGAGTTCCTGATCTTCTGGATATGAGTGACTCGTGCTACCATCGTAATTGCGAAGTCT
+
:;<A?CCAAB@??<=<<?@?<@B@BCBCCFBB?BBAB<BB>A6;<:@CDF?BBCCC?B?BCAA987:DCBC??>F@BBBBB2AA?ABBA=AA?<9>??9?C?BABB??<?BBBBBB?;>AA=A:==?>=;;;=@BAA==>=====???>===;;;186=:88076;;<=>>===8=>>>>2?<C:>=???/?A<=<2;<<///;9695:<<<+//<??:@<==:=>>>?>>;?<>?@@??;?;;5;;;;;;@@A?;;;?@@>>==:==99==99-----0337=
@ATNG8:00630:06852
GATGGTAGAGAGAGCTCTCTCATCGTACTCATTCGTTTCGGAAGAGACAGGTACGTTAATAGTTAATAGCGTACTTCTTTTTCTTGCTTTCGTGGTATTTCTTGCTTAGTTACACTAGCCATCCTTACTGCGCTTCGATTGTGTGCGTACTGCTGCAATATTGTTAACGTGAGTCTTGTAAAACCTTCTTTTTACGTTTAACTCTCGTGTTAAAAATCTTGAATTCTTCTAGAGTTCCTGATCTTCTGGTGTCTGATCTGTATCACTACCATCGTAATTGCGAAGTCT
+
DCBB@BCBBBA@@@=666>>>>??=>?>?CCC@CCDD>CC@C>BB@<:9=.549996;249:4.47;;AABBB<C7;;;;;);:39377,3;<<:;000(00*///06//*3:::<@AA=787?B>@??>;::<<>=;;5;>>===A???@@@@?==:8889;;5;<@@@A>>>A>9;8888'61:16////'/6688(/(.85337755./9<9+9////8496AA;???978;4:4;;=>=>:===:===;;;??AAAC@@>==;;;<@@@A??<?:=>@C=@@>>
@ATNG8:00631:06858
GATGGTAGCAGACGTGACAGAGCGCCAGAAGATCAGGAACTCTAGAAGAATTCAGATTTTTAACACGAGAGTAAACGTAAAAAGAAGGTTTTACAAGACTCACGTTAACAATATTGCAGCAGTACGCACACAATCGAAGCGCAGTAAGGATGGCTAGTGTAACTAGCAAGAATACCACGAAAGCAAGAAAAAGAAGTACGCTATTAACTATTAACGTACCTGTCTCTTCCGAAACGAATGAGTACGATGAGAGAGCTCTCTCTACCATCGTAATTGCGAAGTCT
+
@@AC@DCCBA=@666;;=A@ABCGGABBC@DCCCBB?A=ABB@@@B=AA?B?CG9;9CBB2B???>AA@@@??=5=?;;;;;*;@>B5::;*;BB?BCCDEFFCC@C@BB@BCD@BBBBBCCCCCCCCBBDC@CC@?<@ABBBBCC?C@CBB@CBDDCDDC?BBBCBB?BC@BBB=AADDE>BAA===<=>.?C?CBAACBBB@<>9==??<?<AB@@@?ACCCCCC?B?BBB>BBB?DCCCCCCCBBBBBBABBC>>>??@>>@=@;;;BF?B?BBDC@C999
@ATNG8:00632:06850
GATGGTAGCACGAGTCACTCATATCCAGAAGATCAGGAACTCTAGAAGAATTCAGATTTTTAACACGAGAGTAAACGTAAAAAGAAGGTTTTACAAGACTCACGTTAACAATATTGCAGCAGTACGCACACAATCGAAGCGCAGTAAGGATGGCTAGTGTAACTAGCAAGAATACCACGAAAGCAAGAAAAAGAAGTACGCTATTAACTATTAACGTACCTGTCTCTTCCGAAACGAATGAGTACTGCGTCTCACTCTCGCCTACCATCGTAATTGCGAAGTCT
+
::8:7;;;<=<:555<<<<<<<6668<<A?@BCCBB@B@CCCBAA@<>@;>;?@:;;===)<:??:@AA::9A@9?>;;9:9$9<<<2599&5;;7<A<A@A@@A8;6;G=BBB>A@CCCDCCHHGEECBBB?BBDD?BACCCCCC>B@BGC@CAA@AAAB@CBCF@@>@E?BBB?BCBBB;@?@>;;==>,<><@ABBBECBC5836:::=A=C?BAA>AAABBBB?B>AC@9?9828@@CC?>????@@@BCBBCBBBB?BCC>BA@@BA?B=@@CC@BCBB
@ATNG8:00633:06857
GATGGTAGCACGAGTCACTCATATCCAGAAGATCAGGAACTCTAGAAGAATTCAGATTTTTAACACGAGAGTAAACGTAAAAAGAAGGTTTTACAAGACTCACGTTAACAATATTGCAGCAGTACGCACACAATCGAAGCGCAGTAAGGATGGCTAGTGTAACTAGCAAGAATACCACGAAAGCAAGAAAAAGAAGTACGCTATTAACTATTAACGTACCTGTCTCTTCCGAAACGAATGAGTACTGCGTCTCACTCTCGCCTACCATCGTAATTGCGAAGTCT
+
:::<9>@;666<<=>>>?<<<=;;;9>BB@BCBBCC?C?;:9@A;=<>>:=7;;======+<7??555<<<444/4::<AAA2?D=B2:::*95<;=;A;<>>?A?C>AA@DDD@CBA?@;:9A@@CC@@@??@@AA7:;BBBBCC@D?BCC@;;:DCBBC?@@@BAA=A@>>>>:@@;=>8<>>>?@ABB1?A>A=>>AAA=>5;5:<<:-5/57???=?99899:8=9===5::84<?:BBBBBB>??A:;999>9:9?497?:4839:=9=9;:::<?@??
@ATNG8:00639:06897
GATGGTAGTATCTGTCTACGAGAGCCAGAAGATCAGGAACTCTAGAAGAATTCAGATTTTTAACACGAGAGTAAACGTAAAAAGAAGGTTTTACAAGACTCACGTTAACAATATTGCAGCAGTACGCACACAATCGAAGCGCAGTAAGGATGGCTAGTGTAACTAGCAAGAATACCACGAAAGCAAGAAAAAGAAGTACGCTATTAACTATTAACGTACCTGTCTCTTCCGAAACGAATGAGTACTACTCTCAGAGACACACTACCATCGTAATTGCGAAGTCT
+
<<<B?BBCBBBCABCCDCCCCCBBB@BBB@CCAA@@=@?BBDCCBB?BB?B@AAAABEDD2B?ABBCCCCCCCB<BA@AAAA5AB<B;@@@9@BB@CBCCCCCCC?C@BB?BBC@CCBCCCCCCCCCCAAAC@CCBB?A???BBBB?C@CBA>ACCECCAA?CCCBCC@BB?A@A:????>8?AB?AA@@@2??9?:99AACBB==:>?@C<@=@@B@@>@CBBABB=?=@CG>CCC?BBBDAABCACBAABBBAAACCBBBC@@;@A@@BA=A<CBBB@BBBB
@ATNG8:00640:06872
GATGGTAGACATATCGTACTCTCTGTACTCATTCGTTTCGGAAGTAGACAGGTACGTTAATAGTTAATAGCGTACTTCTTTTTCTTGCTTTCGTGGTATTCTTGCTAGTTACACTAGCCATCCTTACTGCGCTTCGATTGTGTGCGTACTGCTGCAATATTGTTAACGTGAGTCTTGTAAAACCTTCTTTTTACGTTTACTCTCGTGTTTAAAAATCTGAATTCTTACTAGAGTTCCTGATCTTCTGGTGAGATATGCATGATGCTACCATCGTAATTGCGAAGTCTT
+
88996?ACBBBEHECC;;6@>??@>@@?>=<<9990?<=<;=;0//877<?7;<BAA=A>B@;;9=9<A;<<?:@A>ADCCC1CB>A@@@9@>>?<????DD?BBBBBB?BBBB@@BB=??@<@:>=>896==<>>>>::::==?A?<====///<77/8188189==?BA@@@A9>7767'5-7.6ACCD.<====1//////8;79;6=CAC/A@???;>;;:6:8@@@AAA<A688>??@<@CB=888BBA@@A@A==<=<==?><>;;;AA;><>B<;679--+
@ATNG8:00643:06859
GATGGTAGTGATACAGATCAGACACCAGAAGATCAGGAACTCTAGAAGAATTCAGATTTTTAACACGAGAGTAAACGTAAAAAGAAGGTTTTACAAGACTCACGTTAACAATATTGCAGCAGTACGCACACAATCGAAGCGCAGTAAGGATGGCTAGTGTAACTAGCAAGAATACCACGAAAGCAAGAAAAAGAAGTACGCTATTAACTATTAACGTACCTGTCTCTTCCGAAACGAATGAGTACCTCTCAGACGCTCGTCCTACCATCGTAATTGCGAAGTCT
+
BAAA@CBBBBBCECDBBBBCEIKHH?BB@@BBBAAA>B7:;ABBBC?ABAC?AA@@ADDC3D?BAAABBBB?>>8?@?@AAA0@@<?;AAA9@BB?C;;;AACCGAD@BB@BCE?BBBBBBCCCCFCCBBBB?BCCC?BABABCAA<B?B@@>@BBBCCCD@CBAADC@AA>ACC<?????8?AA?@A@@@.@@<@BBBBBCBC>A>B=BD=C=ABBBB?AD@@@BB>A>ADF?CBB?BBCCBBB@BBBBBBBBBBBCB??<@@@=???ABB?B?BBBC@CA??
@ATNG8:00646:06860
GATGGTAGCAGACGTGACAGAGCGCCAGAAGATCAGGAACTCTAGAAGAATTCAGATTTTTAACACGAGAGTAAACGTTAAAAAGAAGGTTTTTACAAGACTCACGTTAACAATATTGCAGCAGTACGCACACAATCGAAGCGCAGTAAGGATGGCTAGTGTAACTAGCAAGAATACCTCGAAAGCAAGAAAAAAGAAGTACGCTATTAACTATTAACGTACCTGTCTCTTCCGAAACGAATGAGTACTGCGTCTCACTCTCGCCTACCATCGTAATTGCGAAGTCT
+
976<68-0/99:///55559<999;165<9=;@@AC?C?@<<556>;=?8=8:://////$/16663338889=377=.9999'996;.5555$5::.56;;:::55040448=;;7;=BBCC>B>B::99:;9<@??@659BBCCBB?CADCE@C@@@B;;:<??@@??9;?7;;86:88<B8:9;4333377$7788837<==>:;>7758;9?<><@@?;>@=???C?B?BBB<AA?7>>A;=;<877=A::8AB?>??>><998=BBB???@C@BBA@>;>>:
@ATNG8:00647:06887
GATGGTAGTATCTGCACACTCTGTCCAGAAGATCAGGAACTCTAGAAGAATTCAGATTTTTAACACGAGAGTAAACGTAAAAAGAAGGTTTTACAAGACTCACGTTAACAATATTGCAGCAGTACGCACACAATCGAAGCCCAGTAAGGATGGCTAGTGTAACTAGCAAGAATACCACGAAAGCAAGAAAAAGAAGTACGCTATTAACTATTAACGTACCTGTCTCTTCCGAAACGAATGAGTACGATGAGAGAGCTCTCTCTACCATCGATCTTGGTAAGTCT
+
CBCC@CCCCCBBB@@@@AAECDDCCADCC@AAABAA=B@CBEBBBD@CC?A?ACCBBAAA2C?CBC?>?BBBGC>B@AABBA2@?=@@CCC;CDD@CCDCCCCCC@B@BC@CCB>@@BCBBCCCCCCCCCCC?CCBB>A@E=BBBD?B?B:::;FCBBCCC@CCCAAA@CC@??@=?????8?@@<AAAAB3BC@CBBBBBBBB@B>AACA<?<?D@@@@CCBDBFF>@=@BE>DBB?BAAABCCBC999BBBCA=>>@C;::@@:>===AAAA<B?BC@C999
@ATNG8:00615:06949
GATGGTAGTATATCGCGTCGCTATCCAGAAGATCAGGAACTCTATGAAGAATTCAGATTTTTAACACGAAAGTAAACGTAAAAAGAAGGTTTTACAAGACTCACGTTAACAATATTGCAGCAGTTACGCACACAATCGAAGCGCAGTAAGGATGGCTAGTGTAACTAGCAAGAATACCACGAAAGCAAGAAAAAGAAGTACGCTATTAACTATTAACGTACCTGTCTCTTCCGAAACGAATGAGTACACACTCGTCATATGACACTACCATCGTAATTGCGAAGTCT
+
4:44.44444<=?9555555659;;7;;=:;;?<<;.5.555955569>>8>9>>;;;<<<(;5;::;==056<<5<===AA?+<<7;7;>;.;;;8:::<:::;;7=7::6:::5:;98:9/0*/>>>>A>6806788/8;97>>??79499?9><???=:?;@?879>9<>:6554999991898878888'87,7>;=;?A97079<<77078<;<77.3997822.2,258/8<<69799////-576/////69//49:333/(//////)/)/944.5<<;
@ATNG8:00616:06901
GATGGTAGCTCACGTACGTCACACGTACTCATTCGTTTCGGAAGAGACAGGTACGTTAATAGTTAATAGCGTACTTCTTTTTTCTTGCTTTCGTGGTATTCTTGCTAGTTACACTAGCCATCCTTACTGCGCTTCGATTGTGTGCGTACTGCTGCAATATTGTTTAACGTGAGTCTTTGTAAAACCTTCTTTTTACGTTTTACTCTCGTGTTAAAAATCTGAATTCTTCTAGAGTTCCTGATCTTCTGGTATGACTAGTGTACTACTACCTTCGTAATTGCGAAGTCT
+
;;;B?;95<<=@@@00/////>;::;>>=BBC?CBAA8;;59;@A@@999?B=<<>+0)/;>:6969=<<@@??=5777777#38289==6=CBB=@?A>BB>B=9998(//6666;;6;:9493777;;8777;@A=399655772222296667266:3777-5,25>9<=>565(6<<<</717655555'595778(878<;=<<9<07878(5575=0508;.55885;?;A688?7;<<=<<9=66//--6--/;=999@==;:>=;;9949,///;6:=:9
@ATNG8:00622:06913
GATGGTAGCGCGAGCGAGCGTAGACCCAGAAGATCAGGAACTCTAGAAGAATTCAGATTTTAACACGAGAGTAAACGTAAAAAGAAGGTTTTACAAGACTCACGTTAACAATATTGCAGCAGTACGCACACAATCGAAGCGCAGTAAGGATGGCTAGTGTAACTAGCAAGAATACCACGAAAGCAAGAAAAGAAGTACGCTATTACTATTAACGTACCTGTCTCTTCCGAAAACGAATGAGTACGTGTGCGACGTGTCTTCCTACCATCGTAATTGCGAAGTCT
+
8:::8:<54//9///::::;===>>>2666=@<<==?;?<>>@<<::4//)/)/9;3333&32333458?A@BB=?;9:9::*4;8<9?@?2<;;7;;;;:99//)/577298:0558:996666<=<<@5505/9948//////3-4.45:5:=<555>=4:::::<8960666(/-777(--/6;;;;/;;54439:8332372222+2385::<38833333-363333&333,3;788;3339873333333822,265556=5556959*//994:333
@ATNG8:00628:06900
GATGGTAGATACTCGCTGATACACCCAGAAGATCAGGAACTCTAGAAGAATTCAGATTTTTAACACGAGAGTAAACGTAAAAAGAAGGTTTTACAAGACTCACTTTAACAATATTGCAGCAGTACGCACACAATCGAAGCGCAGTAAGGATGGCTAGTGTAACTAGCAAGAATACCACGAAAGCAAGAAAAAGAAGTACGCTATTAACTATTAACGTCCTGTCTCTTCCGAAACGAATGAGTACTACTCTCAGAGACACACTACCATCGTAATTGCGAAGTCT
+
688=@CACCA@@C;:;A@ABBBCCC>CCC?BAAA;;6;:;<<///;:;;8?:48778:::)9;=@@898@ABBB>BAA@AAA0@@=@?BII;CCC@CCCCCBABB<B>AB?AAA=@BAABBBBBBCCB@@@@?AABB?BBA@@@@B?A?AAB?CCCBBB??=?CBBBCA@@=@AA=?@@CC<?@>;00000(0/(/9669;@B<?A>???B?B?CC??<?@@@@??<?<@?D;=BB?BBBC;;:BABABBBBDCCCCCCECCBB?BBBCCC@D>BCBB?BBBB
@ATNG8:00629:06931
GATGGTAGTGTCATATGAGAGTGTGTACTCATTCGTTTCGGAAGAGACAGGTACGTTAATAGTTAATAGCGTACTTCTTTTTCTTGCTTTCGTGGTATTCTTGCTAGTTACACTAGCCATCCTTACTGCGCTTCGATTGTGTGCGTACTGCTGCAATATTGTTAACGTGAGTCTTGTAAAACCTTCTTTTTACGTTTACTCTCGTGTTAAAAATCTGAATTCTTCTAGAGTTCCTGATCTTCTGGTATGACTAGTGTACTACTACCATCGTAATTGCGAAGTCT
+
?@>A>ACBBBBBC>@?===?AA@;;;;;;@9:4:BBB?BD?B?BCBCCCCAGIDCC@C?CB;;8;>BCBCBBBBB?>@@@@,?A=BBBC?CBBH?B@@<AB=BBHCCJ?AACCCCCC=AAD@DACBAA@AAA?CCDD@ABBB;;<CCBBCDBCBC@BBC@CC@B@DBBBBHDDE?B;;;;.;=A>@A@@B0ABBCC:;;CBBBCACBBIIID5CCBBCAGBCC@CCDCCCC@C@CCCCCB<;;EACCCECCCCCCCCCAAABBCC@;;;BAB?B?BCCC?AB;;
@ATNG8:00632:06908
GATGGTAGGTGCACATGAGTGTATCCAGAAGATCAGGAACTCTAGAAGAATTCAGATTTTTAACACGAGGGTAAACGTAAAAAGAAGGTTTTACAAGACTCACGTTAACAATATTGCAGCAGTACGCACACAATCGAAGCGCAGTAAGGATGGCTAGTGTAACTAGCAAGAATACCACGAAAGCAAGAAAAAGAAGTACGCTATTAAACTATTAACGTACCTGTCTCTTCCGAAACGAATGAGTACGATGAGATCTCGTGTGCTACCATCGTAATTGCGAAGTCT
+
>?:;7<@<7?A;;5;<<<<AAACCC@CCC@??;A??<@?BA@BC@A=@B=A=AA;;<EDD1;<;DBBBBB=BCC;BC;:;:;';:49;@>>0>951596><<;==.925B?@BC@CBBC@@@=>000AAAAC@B@@A@ACBB:::C?B?CCC@CCCCCCCC>ABBBBB?BC>AAB?BBAA@<@@?>;;;;;,00*000<=?;;;/37(37=8+2+2599<7;;>>>>>9=9==>5;;=8555;::?@@ABB@@>@000000A?@?@<@=;8>>6;)//7:57:;;
@ATNG8:00640:06943
GATGGTAGACACGTGTGCTCTCTCGTACTCATTCGTTTCGGAAGAGACAGGTACGTTAATAGTTAATAGCGTACTTCTTTTTCTTGCTTTCGTGGTATTCTTGCTAGTTACACTAGCCATCCTTACTGCGCTTCGATTGTGTGCGTACTGCTGCAATATTGTTAACGTGAGTCTTGTAAAACCTTCTTTTTACGTTTACTCTCGTGTTAAAAATCTGAATTCTTCTAGAGTTCCTGATCTTCTGGGATGTGTGCGCAGTGCCTACCATCGTAATTGCGAAGTCT
+
AACC@CBABBCCCCA;:9=ECCCCCCBBBCBB?BCCC>CC@C?BBBBDCC@BCCBA>B@CCCC@C?CAAABBBBC@CCCCC3B@=A@@A<CBBE@C??=?C499?>BC@BECBBBBB@AAA?A<AAA@@?@?<@B>>9>>@@>>>?????@>>>>:888;??7;7=?>BAA@@@:>>?AA5A9=5;;>>>/?A???9??>>>@@?>>8==;=.====B=A=AA<AB@@???<A=AA;;;@666;;6;///======@@AAB<A??;;;;;@@>F7::?A<??@@
@ATNG8:00606:06953
GATGGTAGCACGAGTCACTCATATCCAGAAGATCAGGAACTCTAGAAGAATTCAGATTTTTAACATGAGAGTAAACGTAAAAAGAAGGTTTTACAAGACTCACGTTAACAATATTGCAGCAGTACGCACACAATCGAAGCGCAGTAAGGATGGCTAGTGTAACTAGCAAGAATACCACGAAAGCAAGAAAAAGAAGTACGCTATTAACTATTAACGTACCTGTCTCTTCCGAAACGAATGAGTACTATGTAGAGCTCTATACTAATCGTAATTGCGAAGTCT
+
>>=A@BBBBBDD?CCDCCCCBBCCD@CBB@BCBC@@=A>CCCBCDF<;;AB@AAC<;<<<*;=E;:9C=A<===5=955<<<)<<7<7;;;/;<=8;<<<;=:<@>B?BC?CBB>BBBBB@AABBBB@@>A@;@@>>9>>A?@A??:@<@@B?CBBBBBBB@CBBBBB?BB?BBB<AA??=5=9939@@@@2BB?BCDDCBB>?<>?@<=>:=:=@:::<==<==??=A=AAA7>::6:::=?@@BABBBBBB???AABBBAAA@BAACC?B399::4:A@@
@ATNG8:00617:06962
GATGGTAGTATCTGCACACTCTGTCCAGAAGATCAGGAACTCTAGAAGAATTCAGATTTTTAACACGAGAGTAAACGTAAAAAGAAGGTTTTACAAGACTCACGTTAACAATATTGCAGCAGTACGCACACAATCGAAGCGCAGTAAGGATGGCTAGTGTAACTAGCAAGAATACCACGAAAGCAAGAAAAAAGAAGTACGCTATTAACTATTAACGTACCTGTCTCTTCCGAAACGAATGAGTACACATCGTCGTGTCGTGCTACCATCGTAATTGCGAAGTCT
+
AAAC@CBBCBB<ABBBBC;@<?=??@CCC?AAAAAB@B@BCECCBC@BC?C@DD@?ACCC3B?AAABB@>>:99/9<@????+>>:>:???2DCD@CBCBCBC;;:;?BB?CBE>BBBBCFHCDCBBBBBBB@BBBB>A@CCCCBB?B?AAB?BBBBBBBB?CBBBAB?BC?999?AA@AA589?=@@@@A@'@;>::49==BCB@B>99=>4=8=>BAA?ABCCBCC@E@BBB=AAA?BBBBBBBBBCAAABBEBBBAB???BAA?A?@@EC?C?BCCC?BBBA
@ATNG8:00617:06980
GATGGTAGGCGTGTGAGAGTCTGCCCAGAAGATCAGGAACTCTAGAAGAATTCAGATTTTTAACACGAGAGTAAACGTAAGAAGAAGGTTTTACAAGACTCACGTTAACAATATTGCAGCAGTACGCACACAATCGAAGCGCAGTAAGGATGGCTAGTGTAACTAGCAAGAATACCACGAAAGCAAGAAAAAGAAGTACGCTATTAACTATTAACGTACCTGTCTCTTCCGAAACGAATGAGCGAGAGTCAGAGCAGAGCTACCATCGTAATTGCGAAGTCT
+
>>?@=@BC?BBEDCBBBBBBAA:9:/5BB;@B@AAC@C?AABBACC=;;9;?CCC;;;;;*<<B?AAAAABBBB<AA@?;9947?<?1988(877/7;;8<>8B=7==A@;=>B@CBAAAA=@ACCDAAA?>:>@BC@A??:8;AA=B=@:><>>>>BB@A<AD===A<AA;AAA9<;666(89:4;AAAA/>=:>B????;;;<@<@AAA<A;????@=A>>>:::=A=BBB;>AA=AA;;;===?>>>BBAAA???@CA>>;>???BA8>8ACCC?ABBB
@ATNG8:00618:06958
GATGGTAGATACTCGCTGATACACCCAGAAGATCAGGAACTCTAGAAGGAATTCAGATTTTTAAACACGAGAGTAAACGTTAAAAGAAGGTTTTACAAGACTCACGTTTAACAATATTGCAGCAGTACGCACACAATCGAAGCGCAGTAAGGATGGCTAGTGTAACTAGCAAGAATACCACGAAAGCAAGAAAAAAGAAGTTACGCTATTAACTATTAACGTACCTGTCTCTTCCGAAAACGTATGAGTACACACTCTCATATGACACTACCATCGTAATTGCGAAGTCT
+
<@<C;><@6554459;;;=>@ABBB:@BB?BBCC;;7<<@BB00/>)/)/59589333888'89188:=>>;8333(38:.444&4<6;8=>>2?@@:==?><:<55509?@@:@9:244@495;;=<><=@@5949=@B<@@AACDCC?D@BBB>A@DCDBBB?A?@A@@=AA=AA?187<8;3:::6::>>>='8;433.3;8;88=>?5>9;8278526<<5=59583<::23733&3::;<==<:9877777998338@A<<=>>88488<///(/(//993:554
@ATNG8:00619:06980
GATGGTAGCACGACACGACTATGTGTACTCATTCGTTTCGGAAGAGACAGGTACGTTAATAGTTAATAGCGTACTTCTTTTTCTTGCTTTCGTGGTATTCTTGCTAGTTACACTAGCCATCCTTACTGCGCTTCGATTGTGTGCGTACTGCTGCAATATTGTTAACGTGAGTCTTGTAAAACCTTCTTTTTACGTTTACTCTCGTGTTAAAAATCTTGAATTCTTCTAGAGTTCCTGATCTTCTGGGATGTGTGCGCAGTGCCTACCATCGTAATTGCGAAGTCT
+
CCCC@BBCCCC;66JC;;;@<9:;CCDBBBBB?BDDD>CC=B@CBBCCCC?BBCDC@C@CCBA@B@E@@@BBBBB?BBBBB1BC=??AA8@A@A=AA@?@@6::??AA=AABBBCDD?BAB?B@CBAAAA>>=@>>><@??>??@@>>>A@@===89;:;==:>>BAA@AAACF;>;;;;/;9>:>BDEE/?888E:@>?>@@@@@?;=@@@,@//,/<6;6>@<??@@@@@=@<???A??<;;=@6<///;==?@@@@@@B;@@A=A::;<>:>5;;>@=@D@@
@ATNG8:00619:06981
GATGGTAGAGAGACTGTAGCGCACCCAGGAGATCAGGAACTCTAGAAGAATTCAGATTTTTAACACGAGAGTAAACGTAAAAAGAAGGTTTTACAAGACTCACGTTAACAATATTGCAGCAGTACGCACACAATCGAAGCGCAGTAAGGATGGCTAGTGTAACTAGCAAGAATACCACGAAAGCAAGAAAAAGAAGTACGCTATTAACTATTAACGTACCTGTCTCTTCCGAAACGAATGAGTACAGAGAGTACGATATGTCTACCATCGTAATTGCGAAGTCT
+
555@9=>CBCCB@AACCDEDCAAAF>CCACBBBBCD@D@CCBBBCC?BB?B?@@@@??=?.??ABBB@@?A>?>8>>@CEED3CC?B?CII<CCC@CHCCCCCBB@CACB?BCC@CBCCBBCCCCCDBBBBC@CBBB?A@?????A=B?BCD@CCCAAACC?CCAAAC?AA?BBB:99CCC>BBB?BCCCC3BB?B999CCCAA<A8>>BG7;7<BCBB@BAAAABB?B?BCD=BCD?BBABBBEBBBAABBBBBCBBCBBBACA;A=AADD;>688@@<@?>>
@ATNG8:00636:06985
GATGGTAGATACTCGCTGATACACCCAGAAGATCAGGAACTCTAGAAGAATTCAGATTTTTAACACGAGAGTAAACGTAAAAAGAAGGTTTTACAAGACTCACGTTAACAATATTGCAGCAGTACGCACACAATCGAAGCGCAGTAAGGATGGCTAGTGTAACTAGCAAGAATACCACGAAAGCAAGAAAAAGAAGTACGCTATTAACTATTAACGTACCTGACTCTTCCGAAACGAATGAGTACGTGTGACGTACGTGAGCTACCATCGTAATTGCGAAGTCT
+
:;:@;??ABBCDCBBBCCCBCBDDD>CDC@DBBBBC@C@BAACCCC?CC?C@BB@@@AAA2B@CCBABBBC>>>7<>;;;;;*;B>B>AAB9BBB?BCCCCCGCD?B?BC@DAB?BDCCBBCCBBBCDBBBD@CC??>@CAABB@?<@?BBB@BCBCCCCC?ACCCBB???=?AA?ABABC=BBB@CCDCC3BB???>ACCCCC?A7<;AB:=:>ACBB?CBBAADC=@>@CC>CCCABAAACCCBBBBB???BCBBBBBAAABB?C>??CC?C?CCAC?CA@A
@ATNG8:00642:06989
GATGGTAGCAGACGTGACAGAGCGCCAGAAGATCAGGAACTCTAGAAGAATTCAGATTTTTAACACGAGAGTAAACGTAAAAAGAAGGTTTTACAAGACTCACGTTAACAATATTGCAGCAGTACGCACACAATCGAAGCGCAGTAAGGATGGCTAGTGTAACTAGCAAGAATACCACGAAAGCAAGAAAAAGAAGTACGCTATTAACTATTAACGTACCTGTCTCTTCCGAAACGAATGAGTACGATGAGAGAGCTCTCTCTACCATCGTAATTGCGAAGTCT
+
CCBB@BBAA<<DBBAA<=B=BBDEDACCCAA@AAAB>B>BBD::;B=?=4:29B<<:???1?:CBBBBBB@BBB;@>:4444$9=99;@@@7@BB?B;;;CBBCEAB@CC@CBD@CCCBD@AACDDDBCCBB?BB;;6;;;;AABA?C@CAA<@@@ABCCDACBBBCC?:978936;:9::2999333779(9A;@@ABBBBB@9=9===<5:5;?BAC>@@???@@4949?@;ABC?CCAA@CCBB???BBA@BA<;;;;;;;:<A>>>BB@B>BABB?BBBB
@ATNG8:00644:06958
GATGGTAGAGTACAGTGTAGTAGACCAGAAGATCAGGAACTCTAGAAGAATTCAGATTTTTAACACGAGAGTAAACGTAAAAAGAAGGTTTTACAAGACTCACGTTAACAATATTGCAGCAGTACGCACACAATCGAAGCGCAGTAAGGATGGCTAGTGTAACTAGCAAGAATACCACGAAAGCAAGAAAAAGAAGTACGCTATTAACTATTAACGTACCTGTCTCTTCCGAAACGAATGAGTACTACTCTCAGAGACACACTACCATCGTAATTGCGAAGTCT
+
DCBA@B?@@?B@>;;6BBBCFJCCC@CCB@BA@ACB6;7;AAACAB?AD@D@BBBBBBCC3C@BBCCDBBCBBB=?@ABDDD5;;7;5;;;.;AA=ACDBHDDBB@B@CE@BBD?BBBCBBCCCCCCCCCCD@CCBB?@@AAAABB?C?BBB@BBCCCCCC?CAAACC?BB?BBD>A@???:>A@;::999(8@8?>BBCBB?D3719;>>;?<AA@@A?ACCBAAA8:9:CF@CCB?BBBBCCCCCCCABBCD??@ABBBFC@@;@?AAAB=D7@@CB?BBAA
@ATNG8:00600:07028
GATGGTAGCACGACACGACGATGTGTACTCATTCGTTTCGGAAGAGACAGGTACGTTAATAGTTAATAGCGTACTTCTTTTTCTTGCTTTCGTGGTATTCTTGCTAGTTACACTAGCCATCCTTACTGCGCTTCGATTGTGTGCGTACTGCTGCAATATTGTTAACGTGAGTCTTGTAAAACCTTCTTTTTACGTTTACTCTCGTGTTAAAAATCTGAATTCTTCTAGAGTTCCTGATCTTCTGGAGATATCATCAGCGACTACCATCGTAATTGCGAAGTCT
+
CCCC?CCCBBBA@B?@@AA956:@BBBBBA@@=ABBB;BB=A?ACCCCCC@CCBBE@C@CCCC@B@BBCCCCBAB<AC===)AB?C??>1>@@@?BBB?BB8::ACA@?BBBBBCBB?BAC?C?DB@B>;;A=AA>>699==???@?A@A@>=>@<>>:7:969-//77::>>@;=<<<;1;6=6<<===+<<::;-88>===@===<??>?.9;=>A=A=DA=A???>===A;??BBBB9=>A<>>=?B>>>???AA@??>::3;:;;::;?;?A>><>@??
@ATNG8:00606:07008
GATGGTAGAGTACAGTGTAGTAGACCAGAAGATCAGGAACTCTAGAAGAATTCAGATTTTTAACATCGAGAGTAAACGTAAAAAGAAGGTTTTACAAGACTCACGTTAACAATATTGCAGCAGTACGCACACAATCGAAGCGCAGTAAGGATGGCTAGTGTAACTAGCAAGAATACCACGAAAGCAAGAAAAAGAAGTACGCTATTAACTATTAACGTACCTGTCTCTTCCGAAACGAATGAGTACACATCGTCGTGTCGTGCTACCATCGTAATTGCGAAGTCT
+
<<5;69CABADB<;?;<ACCCEBBB=@AB=@BB@A@6;7;BCA@@B@CB?C?AA@@BAAA0A<@00/?:6;9373.3;9====+43,3,333&38839:<<<<:::289<?8????B@@AFCCCCCCCBBCCD?CCBB?BBBBBBBB>C@CBB?BCCCC@@@?CBBBBB@BB>>>?>AA@@@:A@?;9:999(:A?CBAACCAAA:>;>?AA<><>BD@@=@BAAABB@C?CBB=BBB>ACDCCCAABBCCBBCACBBBBAAACBB?BAAACC@B@BBBA?B???
@ATNG8:00606:07037
GATGGTAGAGTATCATGTGTATCTCCAGAAGATCAGGAACTCTAGAAGAATTCAGATTTTTAACACGAGAGTAAACGTAAAAAGAAGGTTTTACAAGACTCACGTTAACAATATTGCAGCAGTACGCACACAATCGAAGCGCAGTAAGGATGGCTAGTGTAACTAGCAAGAATACCACGAAAGCAAGAAAAAGAAGTACGCTATTAACTATTAACGTACCTGTCTCTTCCGAAACGAATGAGTACACACTCTCATATGACACTACCATCGTAATTGCGAAGTCT
+
A@AB@BBBCCCCCCBBCCCBCBCCB@BBE@BBBCBB>A@CAA@DDD?BB?B@CCCCCCCC1B?AABBBCCCCCC=@@99999*9E;B=DCC8CCC@CDFBBBCCC>A>BC@CCC?BBBBBAAACCCCCCCEEACCBC?CCCB@@??;@=BBB@BCCDCCCC?BCCDDD@AA>A@A=?>BBB8BBB@BCCCC2CA?CAAABBCBB?B?AAAB4949ABBB@CCBBBBB?B@CCD>DDC?BBCCBBAACACCCC@@ABBCCAACCCC@CAAACD@C@BBBB>BBBB
@ATNG8:00609:07033
GATGGTAGCACGGAGTCACTCATATCCAGAAGATCAGGAACTCTAGAAGAATTCAGATTTTTAACACGAGAGTAAACGATAAAAAGAAGGTTTTACAAGACTCACGTTAACAATATTGCAGCAGTACGCACACAATCGAAGCGCAGTAAGGATGGCTAGTGTAACTAGCAATAATACCACGAAAGCAAGAAAAAGAAGTACGCTATTAACTATTAACGTACCTGTCTCTTCCGAAACGAATTAGTACGAGAGTCAGAGCAGAGCTACCATCGTAATTGCGAAGTCT
+
/7776655-.--(----99:::::::5;==8=55555.5.55:5555.5;5<7<;994444$4.4444488877:/8////888'//)37::;1:==134::33333.36;;7=<:6:=:9<=<666;;<@AAB>AC@C?@;::>?>@?B@@@@;000/999<:>=====8;<9=;:48889<3;88133333$386;::;=888:5857337).).79996<;;;>>>:<>AAC;@BB@B;>>=;88:;;>>7738=<;733733?6@744:?>?;>=00+/7:6
@ATNG8:00612:07024
GATGGTAGTGATACAGATCAGACACCAGAAGATCAGGAACTCTAGAAGAATTCAGATTTTTAACACGAGAGTAAACGTAAAAAGAAGGTTTTACAAGACTCACGTTAACAATATTGCAGCAGTACGCACACAATCGAAGCGCAGTAAGGATGGCTAGTGTAACTAGCAAGAATACCACGAAAGCAAGAAAAAGAAGTACGCTATTAACTATTAACGTACCTGTCTCTTCCGAAACGAATGAGTACCTCTCAGACGCTCGTCCTACCATCGTAATTGCGAAGTCT
+
AA@@=@@?AEDDCCCC@BADGAABCACCBGDCC99;>B@CEDAAAC@CB?A>A@AA@??A.A=AAACCBBBAAA;>@;;;;;*;G>A;AAA7@CDGMBBBDCCBC@D@DDADBB?BBBBBCBBCCCCCBBDF@BBBB@B@@@CC@@=@@CCC@CCCDDBAA@CDDCBB@@A<?AA<??BBD<AAA?@@AA@2AB?BBCCCBBCB?B=??AA3838ABBB@BB@@?A@;=;9::38AA9A@?C@@A@BBB>>>CBBBA@BAA==<;9;888B@>A????@=@99:
@ATNG8:00615:07007
GATGGTAGTGTCAGTGCGCGTCGTCCAGAAGATCAGGAACTCTAGAAGAATTCAGATTTTTAACACGAGAGTAAACGTAAAAAGAAGGTTTTACAAGACTCACGTTAACAATATTGCAGCAGTACGCACACAATCTAAGCGCAGTAAGGATGGCTAGTGTAACTAGCAAGAATACCACGAAAGCAAGAAAAAGAAGTACGCTATTAACTATTAACGTACCTGTCTCTTCCGAAACGAATGAGTACGAGAGAGCACACGTGTCTACCATCGTAATTGCGAAGTCT
+
8:4:8;BCCBBCCBBCC;;;CCCAA?ACD?BBBBBB?B@BBCCCCB?BC@C@CDBAACCC3B?AAACBBBCCBA9@@;;;;;*;C>A5;;;6;DDAGBCDBBAAAAD@DC?BBD>@ABABBDCCCBBBCCDE?AABB@BCBCBBBB@CACBB?BCBBBBAA@B???CDAAA>????BCBBC>BBB@BBBBB3@@=A999CCCAA:>;?A@@3838ABAA?AAAA@BB;?<?AA;@CC@???BBCCBCCBC???B999DCCCBBBB?>>>?DD@D=AAAC?C999
@ATNG8:00621:07029
GATGGTAGGCGAGAGTGAGACGCAGTACTCATTCGTTTCGGAAGAGACAGGTACGTTAATAGTTAATAGCGTACTTCTTTTTCTTGCTTTCGTGGTATTCTTGCTAGTTACACTAGCCATCCTTACTGCGCTTCGATTGTGTGCGTACTGCTGCAATATTGTTAACGTGAGTCTTGTAAAACCTTTCTTTTTACGTTTACTCTCGTGTTAAAAATCTGAAATTCTTCTAGAGTTCCTGATCTTCTGGGTCTACGCTCGTCGCGCTACCATCGTAATTGCGAAGTCTT
+
4449.4::456<>BBBCCCAA@BA;A@@BBBB@BBAA;A@<A?@@ADB@A<@>>=?4;49>A@?B?@@@BBEC@?;999:9):><@899(33337=::4:=0397>7;2<>>=AA??<::9>B:;;>=====4:88849::====<==:;:=///1///5==6=6>;9999:98177777*7-65(55555'/:978-3...999=9937;;;)8.....'.(25.5788899395922255.5566/679A?9677///666:<<A<?===<=8=5::66566/-,
@ATNG8:00621:07030
GATGGTAGTATATCTCGTCGCTATCCAGAAGATCAGGAACTCTAGAAGAATTCAGATTTTTAACACGAGAGTAAACGTAAAAAGAAGGTTTTACAAGACTCACGTTAACAATATTGCAGCAGTACGCACACAATCGAAGCGCAGTAAGGATGGCTAGTGTAACTAGCAAGAATACCACGAAAGCAAGAAAAAGAAGTACGCTATTAACTATTATCGTACCTGTCTCTTCCGAAACGAATGAGTACTGTATCTATGTGTGCGCTACCATCGTAATTGCGAAGTCT
+
DCCB?BHCCDBBBCCCBEDCCCHBB=B<;6;A?@@@6;69BC;<;C@CC@C?A@;;9;:;)9;<?:=BC>B9:;6;@;;;;;*:A>B@GGC;DAA?BCCCDDCCC@C@AA?ABB@BBBDDCCCCCCBBBBCC@DCCC>??@@BBAB<A?BBB@CCCCACCA?CCAACC?BB@>>?=@@99929@>?@AAAA2AC@CA@ACDDB@:>:=@@A<@@AA>>><?B??>==9=<@@B9AAA;AA@@@@@?>>AA@@=?=AA??=AAAAA;>??@@@;?;CCCC@B999
@ATNG8:00624:07023
GATGGTAGCGCGACGAGCGTAGACCCAGAAGATCAGGAACTCTAGAAGAATTCAGATTTTTAACACGAGAGTAAGCGTAAAAAGAAGGTTTTACAAGACTCACGTTAACAATATTGCAGCAGTACGCACACAATCGAAGCGCAGTAAGGATGGCTATTGTAACTAGCAAGAATACCACGAAAGCAAGAAAAAAGAAGTACGCTATTAACTATTAACGTACCTGTCTCTTCCGAAACGAATGAGTACGATGAGAGAGCTCTCTCTACCATCGTAATTGCGAAGTCT
+
BBCB?BCC@@??A@BBAAACCCCCC=CCD@CCDC@@>@?BBB@@@C@CE@C@A@AABBBB3B?BCBDDCCCCB>?==9:999):B>@=AAA9ABC@BCCBFDC==;>@BB>BBB=BBBBBABACCBBBBBCC@CCCC?BBCCCCAA>BBCCC?CCCC=BBD@BBBBBC?CC?BBB588==;5?>>;<<<<<>'>?@B949BBCCA?C=BCED5979ABAB>BCBBBCC>B>ADD>CCC?BBABBBBCCBBBBBBBBBAAABBBBCD?BAAABB@B?BBBC@A999
@ATNG8:00632:07030
GATGGTAGAGAGAGCTCTCTCATCGTACTCATTCGTTTCGGAAGAGACAGGTACGTTAATAGTTAATAGCGTACTTCTTTTCCTTGCTTTCGTGGTATTCTTGCTAGTTACACTAGCCATCCTTACTGCGCTTCGATTGTGTGCGTACTGCTGCAATATTGTTAACGTGAGTCTTGTAAAACCTTCTTTTTACGTTTACTCTCGTGTTAAAAATCTGAATTCTTCTAGAGTTCCTGATCTTCTGGGCAGACTCTCACACGCCTACCATCGTAATTGCGAAGTCT
+
@@@@<@CBBBBBBBD;96>>@>@><;;;566=7AACD<AA?B?BBB@@@B6;9@@@7?=@@BB?C@CAA@BBBCB?BBDD:B?B?BAAA<ABBA>A9939<87733773::::<=>>;797>B>>>A>>;;;<A@??<@@=;;;>??==>BB===;>?>:>=8<9=>=@;;;?A;;;;EE5B:=:=>>>>/>?;;;3;>D>>>>;;;57:;9*9///>6=6@@<===////6=*/6?99;188;;/:::878====BBF@@7;;>=>;;;==9=7;;==9<<//
@ATNG8:00636:07025
GATGGTAGCTCTGCTCTGACTCTCGACTCATTCGTTTCGGAAGAGACAGGTACGTTAATAGTTAATAGCGTACTTCTTTTTCTTGCTTTCGTGGTATTCTTGCTAGTTACACTAGCCATCCTTACTGCGCTTCGATTGTGTGCGTACTGCTGCAATATTGTTAACGTGAGTCTTGTAAAACCTTCTTTTTACGTTTACTCTCGTGTTAAAAATCTGAATTCTTCTAGAGTTCCTGATCTTCTGGCTGCGCTGATATGCGCTACCATCGTAATTGCGAAGTCT
+
:::@?DBCCBBCBCBCDBCBCCCCABABB;;:;CCD?DE@B@BBBAABC@CBCCCBEACBBB@CBDCCECCCCCBBBBBB1BD?B@AA<ABCCABBBACC?AABCCC@CDCCCCBB?BBC@D?CBAA@@??<@@:96:9BBBCBBCCCDCBAAC@CCD?BB?B@@@ACCEICC=A;;;;.<@D><;;;;*;;;CC>ABCCDFBCCC@DCCC5CA@AB<@=@B?BBBDCED?D@CCBCBA=@@B>BBA@AA@ACCCCBBCDDDD@BBBB;;6;6;;CC@CCCB
@ATNG8:00638:07032
GATGGTAGTCTCAGATAGTCTATAGTACTCATTCGTTTCGGAAGAGACAGGTACGTTAATATGTTAATAGCGTACTTCTTTTTCTTTGCTTTCGTGGTATTCTTGTCTAGTTACACTAGCCATCCTTACTGCGCTTCGATTGTGTGCGTACTGCTGCAATATTGTTAACGTGAGTCTTGTAAAACCTTCTTTTTACGTTTACTCTCGTGTTAAAAATCTGAATTCTTCTAGAGTTCCTGATCTTCTGGTAGAGCGTGCATATATCTACCACTCGTAATTGCGAAGTCT
+
779@6==AABBBBCAB@B:66;>>B@<@@;;9.4===7>@<@<<<;B??;165;;;.4.5=966<@:?>5/////9)//<<<*<<</66<>466/75;/-(-8(---/7:=:==>>>>>>7:;B:=:;;;@@@::2:@>=:A@@>AA@@@@@A:;9>>:995.55:>8==9555555.55555&549.55555$55::<4<;77>9///:8<<<<(79455.57=>9<<=655=2505;;789+//;48:<;;;<<===@A960==A>;0//97::6;5566>:CCAA
@ATNG8:00642:07029
GATGGTAGCATCATGCATATCTCACCAGAAGATCAGGAACTCTAGAAGAATTCAGATTTTTAACACGAGAGTAAACGTAAAAAGAAGGTTTTACAAGACTCACGTTAACAATATTGCAGCAGTACGCACACAATCGAAGCGCAGTAAGGATGGCTAGTGTAACTAGCAAGAATACCACGAAAGCAAGAAAAAAGAAGTACGCTATTAACTATTAACGTACCTGTCTCTTCCGAAACGAATGAGTACTATGTAGAGCTCTATACTACCATCGTAATTGCGAAGTCT
+
77796=84444949;;;;67/////)/<94:A=5555:5:==CCBA@66457<;343888'8433344:>:99;27344999'9;7;.944&5999;<?;AB@AB6:49B;B?@<?B@@AA;??@@BBBBBB@CB@@=@:::ABAA>B?CAD?A@@@BBBC?AAA000:00+/7649;333(333,377777%8<6==;<<<==<7<5885616168???=99/0//0*03;;>8<9=:884<@BBBCCA@887>?A@>=AA?:9:4:=:=>A<?5??::69???
@ATNG8:00646:07017
GATGTAGCACGAGTCACTCATATCCAGAAGATCAGGAACTCTAGAAGAATTCAGATTTTTTAACACGAGAGTAAACGTAAAAAGAAGGTTTTACAAGACTCACGTTAACAATATTGCAGCAGTACGCACACAATCGAAGCGCAGTAAGGATGGCTAGTGTAACTAGCAAGAATACCACGAAAGCAAGAAAAAGAAGTACGCTATTAACTATTAACGTACCCGTCTCTTCCGAAACGAATGAGTACGATGAGATCTCGTGTGCTACCATCGTAATTGCGAAGTCT
+
/////889=>>:::>@AB@>666>:==C?AAAA@>2:69@@CBBB@CC?B<@?@;99994#45:8:;<<<<:=?6=9;;@@A,>B=A;AAA7A@A6:6BBCCC@@<@@BB@BCC?@@@@@ABBAABBBBBBCA;<<E@BD@AABCB?C?BAB?BAA?<?00+0>>>B?<??:///;>;68818=?;99999(9<987////;;=39,2255.522248880:<<;;;7;8=<<6<::49==;773373>9=?A@BBBBBBC@A>>;>B99:C@D@DD9:5:???
@ATNG8:00662:06428
GATGGTAGTGCGTGAGAGAGAGACCCAGAAGATCAGGAACTCTAGAAGAATTCAGATTTTTAACACGAGAGTAAACGTAAAAAGAAGGTTTTACAAGACTCACGTTAACAATATTGCAGCAGTACGCACACAATCGAAGCGCAGTAAGGATGGCTAGTGTAACTAGCAAGAATACCACGAAAGCAAGAAAAAAGAAGTACGCTATTAACTATTAACGTACCTGTCTCTTCCGAAACGAATGAGTACACATCGTCGTGTCGTGCTACCATCGTAATTGCGAAGTCT
+
??@@5;<@AAA@595===>==@B=<4<;;6;<<555.5./77////389393/0//////$/5898:::88;@=33344444$4>9=3>>>3@BC?CBB<;;A=@;@:??<BBC;;;CCBBBCCHGCHFCBB@BBBC>@@DDBBBB@B@C;;:<DBCCCCC@CCCC??;??;?AA9??999+7778=@ABCB)BB@BBBBABCC@16157995>5;;DAA>AD;;:AB=A>ADD=A::89@CAABBB:::BBBABBBBBB@>@BCC@CCCCCC?C?BCAA>AB??
@ATNG8:00658:06470
GATGGTAGCAGACGTGACAGAGCGCCAGAAGATCAGGAACTCTAGAAGAATTCAGATTTTTAACACGAGAGTAAACGTAAAAAGAAGGTTTTACAAGACTCACGTTAACAATATTGCAGCAGTACGCACACAATCGAAGCGCAGTAAGGATGGCTAGTGTAACTAGCAAGAATACCACGAAAGCAAGAAATAGAAGTACGCTATTAACTATTAACGTACCTGTCTCTTCCGAAACGAATGAGTACTGCGTCTCACTCTCGCCTACCATCGTAATTGCGAAGTCT
+
BBBC@CCCBBBBBBECBBBBCCCCF@CBC@BCCCBC?B=@@D@@@A?AC@C@@?@BBBBC3B?BBBBCCBBBDE>>?@AA@@0@B?CACDD;BBCBBBCCCCC@@?@AMH@BBB@BCCBBBBBDDCCCCCBB?BCCD?BBBBBBBA?E?C??>@CCDBBBC>BBBCCC@BB=BBB<@???=5<89399929BCC?BB>=>?CCC@C@BBBD@B@BBBBB@CCAAAAA?A?AAB=BAB?BBBBCCCD@AABBBABA@BBBBC@CEC@C???DD@C@CBBC@CBBA
@ATNG8:00659:06457
GATGGTAGAGAGAGCTCTCTCATCGTACTCATTCGTTTCGGAAGAGACAGGTACGTTAATATTTAATAGCGTACTTCTTTTTCTTGCTTTCGTGGTATTCTTGCTAGTTACACTAGCCATCCTTACTGCGCTTCGATTGTGTGCGTACTGCTGCAATATTGTTAACGTGAGTCTTGTAAAACCTTCTTTTTACGTTTACTCTCGTGTTAAAAATCTGAATTCTTCTAGAGTTCCTGATCTTCTGGGCAGACTCTCACACGCCTACCATCGTAATTGCGAAGTCT
+
CCCC@CCDCBBBBBB;96=@@@C>CBBBDCBB@BAAA>AGAD@CCCCEDD?@@B@@=@=@@BC;@=@A@@@?@9?689888(7>?BBBB>BCBB?B::6<C=;;:59;5;?@?<ABA@AAA@C@BBC???AB?CCAA>ABB???BBBBBCDB???=?>?9>@<>;?@@B@@@BB:==?ED5A5818=>>?/@B>>>9>???@@A:;;9=???/@;:;D=D=AA=BA@>;;;=C<@@A>>>6;:??5>788==BA?@?@@@A<>==7;;>>@@=@7;;=?;>=::
@ATNG8:00656:06505
GATGGTAGGTGCACATGAGTGTATCCAGAAGATCAGGAACTCTAGAAGAATTTCAGATTTTTAACACGAGAGTAAACGTAAAAAGAAGGTTTTACAAGACTCACGTTAACAATATTGCAGCAGTACGCACACAATCGAAGCGCAGTAAGGATGGCTAGTGTAACTAGCAAGAATACCACGAAAGCAAGAAAAAGAAGTACGCTATTAACTATTAACGTACCTGTCTCTTCCGAAACGAATGAGTACAGAGAGTACGATATGTCTACCATCGTAATTGCGAAGTCT
+
555<9=AB?CA=<==;;;;99555;67772////8:38388444::599.55)445==>==+=466???996>>>3;;<<AAB2<C@C9CBB4>9:4959>44/88)/)//58998:BBBBBBBBCBBDCCCB?BA;;799@@@@??;?=BAA>BBBBCCCD@CBCCBB?BA?BBA>A??<@9887877788(7@9@@ABBB>>?,0)/9553738>CBB?@@BBBBB@B@CCD>BDC@BDAAAAB?????::::9:??=;;;<<=8;99;//)/(/.5505335
@ATNG8:00659:06518
GATGGTAGTAGTACACTAGTCATACCAGAAGATCAGGAACTCTAGAAGAATTCAGATTTTTAACACGAGAGTAAACGTAAAAAGAAGGTTTTACAAGACTCACGTTAACAATATTGCAGCAGTACGCACACAATCGAAGCGCAGTAAGGATGGCTAGTGTAACTAGCAAGAATACCACGAAAGCAAGAAAAAGAAGTACGCTATTAACTATTAACGTACCTGTCTCTTCCGAAACGAATGAGTACGAGAGAGCACACGTGTCTACCATCGTAATTGCGAAGTCT
+
<<<A?BCCBCBDBBB>BABACAACD@EIM@@A;;;B<@;@@@995=8@A:@<?@?@?BBB2A=@A?:::><<;;48344999(9949.55609A?ACCHEBBBCG@C@CC@CCB?BCBBCCGGFEDDCCCCC@BB@@=@BAACB??=@?BBB?BBBBCBCC?CBBBBB?BB?BBB?BBAAA<?@?;::999(:??DBAAC===A5:6;;?>6;7;AB@?=?B?@ABC?B>ABD>DGG>BBCCCCBBBCBBBBBBBBBBBC>>>>><>>>>BA>A>AAAA=A???
@ATNG8:00660:06546
GATGGTAGTCTCAGATAGTCTATAGTACTCATTCGTTTCGGAAGAGACAGGTACGTTAATAGTTAATAGCGTACTTCTTTTTCTTGCTTTCGTGGTATTCTTGCTAGTTACACTAGCCATCCTTACTGCGCTTCGATTGTGTGCGTACTGCTGCAATATTGTTAACGTGAGTCTTGTAAAAACCTTCTTTTTACGTTTACTCTCGTGTTAAAAATCTGAATTCTTCTAGAGTTCCTGATCTTCTGGAGATATCATCAGCGAGCTACCATCGTAATTGCGAAGTCT
+
84557==<BB@;?<A@96966<<<<=<<<=6946CDD>CD?B?ABBBABB=BB@AA>B>BBBB@D@CCCB<<;::065<<<09945<@@9956;6;<:;=@,00000A<@ADCBBCD@BBC>B>BBCBABBB?B@@@=BBBBCHDCCBCCAA>>><0009<@:>9?996<>><<7:55555$5.55>>>>>(99?>?5;<A696;@;=;????+=666<:?;??>@@@@@@A?B?BC?@@A=@@B?BBBBAA@@@@BCCBAABCCB?BDDBBB>B>@@@B?BBBC
@ATNG8:00654:06581
GATGGTAGTATAGAGCTCTACATAGTACTCATTCGTTTCGGAAGAGACAGGTACGTTAATAGTTAATAGCGTACTTCTTTTTCTTGCTTTCGTGGTATTCTTGCTAGTTACACTAGCCATCCTTACTGCGCTTCGATTGTGTGCGTACTGCTGCAATATTGTTAACGTGAGTCTTGTAAAACCTTCTTTTTACGTTTAACTCTTCGTGTTTAAAAAATCTGAATTCTTCTAGAGTTCCTGATCTTTCTGGTGAGATATGCATGATGCTACCATCGTAATTGCGAAGTCTT
+
ABCC@BBDDDDBBBCCBBBC>CCCCBBBBFB@=@AAA<@C@C?<<;BECC?BBDDC?A?ACCF>A>AACBA?@8B7BBCCC1AA<@89928?>?;?>B?BC@B???BB=AAAAAA??<>@@=@=@@>987:<:@@A@<>>>ABA>>;;;??:::;6856///*/688=A><>=?;>5777+7(/)/7999+79999+/)/68838==788)/////#/../;05077379989..)..3579555(699499<9;;///5558=>9:66;76669885838<==9:;:;4
@ATNG8:00658:06551
GATGGTAGTCTCAGATAGTCTATAGTACTCATTCGTTTCGGAAGAGACAGGTACGTTAATAGTTAATAGCGTACTTCTTTTTCTTGCTTTCGTGGTATTCTTGCTAGTTACACTAGCCATCCTTACTGCGCTTCGATTGTGTGCGTACTGCTGCAATAATTGTTAACGTGAGTCTTGTAAAACCTTCTTTTACGTTTACTCTCGTGTTAAAAATCTGAATTCTTCTAGAGTTCCTGATCTTCTGGCTCTCGTAGACAGATACTACCATCGTAATTGCGAAGTCT
+
>>:;:@>CBCBC;;;>69:B<<<??99577/0)/77;3<=?A=@@B@@@<7<555=8@;BA@@?D=@<====<99)/////$//)/899/445516=<5<<,//979;8<@BA@??C;?@@;?9>>AACBBDAD;<;@BBAABCB@A@@@000<<:00*0:;:6:*445559955.55555&5.545555&55;;;1<<<;;;=<;;.4444$4445;7;8=?9<@@??9;4;4;>=@@@:@;<4;A@@@AABB@@@BCBBBCAA?ACA??=292;;:B?BBCC
@ATNG8:00654:06600
GATGGTAGACATATCGTACTCTCTGTACTCATTCGTTTCGGAAGAGACAGGTACGTTAATAGTTAATAGCGTACTTCTTTTTCTTGCTTTCGTTGGTATTCTTGCTAGTTACACTAGCCATCCTTACTGCGCTTCGATTGTGTGCGTACTGCTGCAATATTGTTAACGTGAGTCTTGTAAAACCTTCTTTTTACGTTTACCCTCGTGTTAAAAAATCTGAATTCTTCTAGAGTTCCTGATCTTCTGGTATACACACTCGCTCGCTACCATCGTAATTGCGAAGTCT
+
88:>:@CBBC@@@BC===EFCCCCCCDDCCCCABCCC=BB@B>BC@A<BC@??@BC=?=?@>>?=8=BBB@@=33,39:::+:=7AA>=3=00(/6;//*3=4<:A@@B@BCBBBAAA<@>C=C==><@>>>>=AA@?;???@DD@==>AAA?@?A<:;;:8818=???BB???@<A;;;;/:9>9>>>>?/@;<;E9>>@:==;><<188988%8;;>>:>:>A=A>>>A@@<@<@@@??@;@@@<AA?>>>>9:;@?@@D>>>??;??>:::;@;?@@@:>>@A
@ATNG8:00654:06621
GATGGTAGCTATACGTATATCTATGTACTCATTCGTTTCGGAAGAGACAGGTACGTTAATAGTTAATAGCGTACTTCTTTTTCTTGCTTTCGTGGTATTCTTGCTAGTTACACTAGCCATCCTTACTGCGCTTCGATTGTGTGCGTACTGCTGCAATATTGTTAACGTGAGTCTTGTAAAACCTTCTTTTTACGTTTACTCTCGTGTTAAAAAATCTGAATTCTTCTAGAGTTCCTGATCTTCTGGTAGAGCGTGCATATATCTACCATCGTAATTGCGAAGTCT
+
?@?A>BDCBBCCCBBCCCCCCCC:;<CCBBBCABCCF>DD@C@AABDCCC?CCCCC?C=AABC@C?CCCCBBABB?BBBCB1BA>@BBC=ACCA<ABC>BB<??ABCC?AABA@BBB?BBB>B<@@=B>>>>9>???688;>>>>=A???>;<;>9>AA;@>9>;888>;=<AA:?>>CC5A<A<<<<<<.<A?=>5::98==>>@@;@DDDD)?>>>A<A=CA=??@?>>>=B=@?@AAA9<=A=C@@8::?<<<?===A@>>>C=A===AA=A687@@<@>>>
@ATNG8:00656:06643
GATGGTAGCTATACGTATATCTATGTACTCATTCGTTTCGGAAGAGACAGGTACGTTAATAGTTAATAGCGTACTTCTTTTTCTTGCTTTCTGTGGTATTCTTGCTAGTTACACTAGCCATCCTTACTGCGCTTCGATTGTGTGCGTACTGCTGCAATATTGTTAACGTGAGTCTTGTAAAACCTTCTTTTTACGTTTAACTCTCGTGTTAAAAATCTTGAATTCTTCTAGAGTTCCTGATCTTCTGGGTCTCTCTCTCACGCACTACCATCGTAATTGCGAAGTCT
+
BBCA?CC;66B@BCCBBBCCDCAAAABBAA;;2;A?=69925.5999955.59///69+//99696;;?BA@>:?7;>@@A2;A>:::=6888==8:@?;@A4773;9>4?9<8859<4<@A:?:;::888==:=>BA<AAAAA@?>>@A>>9<;9*//50585>9>>><<8;99.22:>?2;5;456777(58===1727;656>=>@8:8:8*8//)/:161:?;?AA@B@@;?=AAAAAB7;;?B:;;<;;BBB@@@;;;BBAAA<??666606*//:99=<@@
@ATNG8:00658:06630
GATGTAGACACGTGTGCTCTCTCGTACTCATTCGTTTCGGAAGAGACAGGTACGTTAATAGTTAATAGCGTACTTCTTTTTCTTGCTTTCGTGGTATTCTTGCTAGTTACACTAGCCATCCTTACTGCGCTTCGATTGTGTGCGTACTGCTGCAATATTGTTAACGTGAGTCTTGTAAAACCTTCTTTTTACGTTTACTCTCGTGTTAAAAATCTGAATTCTTCTAGAGTTCCTGATCTTCTGGATAGCGACGCGATATACTACCATCGTAATTGCGAAGTCT
+
555<>>CEBBCB==666>@<;<>CCBA?AAC?BCCD?CC@D@DCBBB@A=@BA@A;@;??@@?B@BCBA@?B=B>AAB=B+B=<?9::,7?=A=B90+/=+00/;995::::;@BB>@=@<@;?>@:9///7=<<=7@@@?>>>>@;::?=>=A=B??<?B<@:>=>=A?>>>;>>BBB5>;><?=@@@,999<>1//////8>??:>CCC.>>>65.59>?;@;;;=<<<A<??A???5:;=9>=888@@@A@>>>>@@A=>@17///671616;AA7;;>?
@ATNG8:00659:06617
GATGGTAGACACGTGTGCTCTCTCGTCACTCATTCGTTTCGGAAGAGACAGGTACGTTAATAGTTAATAGCGTACTTCTTTTTCTTGCTTTCGTGGTATTCTTGCTAGTTACACTAGCCATCCTTACTGCGCTTCGATTGTGTGCGTACTGCTGCAATATTGTTAACGTGAGTCTTGTAAAACCTTCTTTTTACGTTTACTCTCGTGTTAAAAATCTGAATTCTTCTAGAGTTCCTGATCTTCTGGAGATATCATCAGCGAGCTACCATCGTAATTGCGAAGTCT
+
@;;58;::CBB;;59555:;9509=0//<<<<@<ABBE?CCACACBBAB;;7;@BBC@D@DCBB?B?BBCCBBB@<;:9773$7899333(3;8;9>A?;@@,00/89>5?@BBBBCC>B>A7;7;@@AABAA;<<66087;;;;@?@?@@A???A=>>><?@<@<AA@@@@@??:=;;;;/;9=;>>DDF/A:669.779///@;;>;>>>>/>;;;@<@<@@<???>>>?<@=@A???A7;;=9;;;BCA>==AAAAAAAAAAA=@>>>@@<@<>>>=<>>AA
@ATNG8:00658:06719
GATGGTAGCACACGAGATCTCATCGTACTCATTCGTTTCGGAAGAGACAGGTACGTTAATAGTTAATAGCGTACTTCTTTTTCTTCTTTCGTGGTATTCTTGCTAGTTTACACTAGCCATCCTTACTGCGCTTCGATTGTGTGCGTACTGCTGCAATATTGTTAACGTGAGTCTTGTAAAACCTTCTTTTTACGTTTACTCTCGTGTTAAAAAATCTGAATTCTTCTAGTAGTTCCTGATCTTCTGGCTGCGTATGATATGTCGCCTACCATCGTAATTGCGAAGTCT
+
??@B;;@;;>BBBCB>==<?@666::<:<<59.59;966D?C@@A<@CCC?BA;::.4.4::;0905=<AABBAD=AAAAA1A=9===8=4447::96;=03389333(3899:8;=8==B>B7BB>=====5@@@>:>?>>>@@>@===88522599<7;=18+5572629<>48>:>=.:59322222$27:==3:999:85559+.....#.../8380/3.3==2..5505*..7788)..83....--2.......;999155<79<7897:A;765A355B@
@ATNG8:00658:06721
GATAGAGACTGTAGCGCACCCAGAAGATCAGGAACTCTAGAAGAATTCAGATTTTTAACACGAGAGTAAACGTAAAAAGTAAGGTTTTACAAGACTCACGTTAACAATATTGCAGCAGTACGCACACAATCGAAGCGCAGTAAGGATGGCTAGTGTAACTAGCAAGAATACCACGAAAGCAAGAAAAAGAAGTACGACTATTAACTATTAACGTACCTGTCTCTTCCGAAACGAATGAGTACGATGAGATCTCGTGTGCTACCATCGTAATTGCGAAGTCT
+
CBCBCCB?@AABB@BBB<;;09>949;>A@A;@;:;9::<<8<>7<9;@>BABAB.:6:A?455>?>B>6<;33333$333,38<<<0=9>6;<86888..(.055)..=49<A=<<777=?@A>>>B;??AA<AA===@;:6;<@?B@AAABBBB@<???@AA<@@<::9>AABCC7>8817<<<<.=>;:??@:::?<<5;5;898;?9==>;;5;====>==A7::?8?AA=@@@;00/::::?BB<8<==<=888888<@@BBBB?B@>>>A<@@A<
@ATNG8:00663:06749
GATGGTAGCACGACACGACGATGTGTACTCATTCGTTTCGGAAGAGACAGGTACGTTAATAGTTAATAGCGTACTTCTTTTTCTTGCTTTCGTGGTATTCTTGCTAGTTACACTAGCCATCCTTACTGCGCTTCGATTGTGTGCGTACTGCTGCAATATTGTTAACGTGAGTCTTGTAAAACCTTCTTTTTACGTTTAACTCTCGTGTTAAAAATCTTGAATTCTTCTAGAGTTCCTGATCTTCTGGCTCTCGTAGACAGATACTACCATCGTAATTGCGAAGTCT
+
<?;<7>CA?<<==?=;;;=;;;:9;<569@@A<ABBB9BB8;59@;:5557<=;;;<A:>BBB@B;9:CAAA938-38888$3368333(34446:3/)/8+--88--*-:::<A;:7<==<>?B?>>95554;A@@:8;8>?@@;;;;;;>;:7-525-5517455599:955,22555)5.5.55555'55555'2+255222622,2===)822,272746727777;7>9>:=;>>>@<=88496///896668:79?::;=>:=AA@@@<@;>=>=:>?@:
@ATNG8:00657:06791
GATGGTAGAGTACAGTGTAGTAGACCAGAAGATCAGGAACTCTAGAAGAATTCAGATTTTTAACACGAGAGTAAACGTAAAAAGAAGGTTTTACAAGACTCACGTTAACAATATTGCAGCAGTACGCACACAATCGAAGTGCAGTAAGGATGGCTAGTGTAACTAGCAAGAATACCACGAAAGCAAGAAAAAGAAGTACGCTATTAACTATTAACGTATCTGTCTCTTCCGAAACGAATGAGTACGAGAGAGCACACGTGTCTACCATCGTAATTGCGAAGTCT
+
@BAA?B9:6=B@?ADAAAA;99CCC@CBB>;;9@@@2:45@=BBBD?@@>??A@AAABBB2B?CCBBCBBBBBC=>?@@???,?@<@=BCB<CCIB=;;CBBC;;6;@CCACDD@CC@A@@ACCCBFFBBBC?CFA@>ABBCBBBB?B>B@@>ACBBBCCC@CBDBCB?A@<AAA>AA@??:>??>ABAAB2AB<???@@>===8=8999>9>8<:@@@@@@999???C<??C>BED?BAAABB???AA@???@???@A@:989398>588B?C>@@BA=?899
@ATNG8:00658:06757
GATGGTAGACACGTGTGCTCTCTCGTACTCATTCGTTTCGGAAGAGACAGGTACGTTAATAGTTAATAGCGTACTTCTTTTTCTTGCTTTCGTGGTATTCTTGCTAGTTACACTAGCCATCCTTACTGCGCTTCGATTGTGTGCGTACTGCTGCAATATTGTTAACGTGAGTCTTGTAAAACCTTCTTTTTACGTTTACTCTCGTGTTAAAAATCTGAATTCTTCTAGAGTTCCTGATCTTCTGGACGACGCGCACTGACACTACCATCGTAATTGCGAAGTCT
+
@DEE?BCBBBBBBBB@AB<FDCCCCCBCBDDCACCCC>CC@E@CBBBBDC@CDCCC@C<@@@@>@>AAAACAAAB@CCCCC3BA=?>>?3?AAB?B??<@C4:9?>BC?BBCBBBAB?CBA:A;?A>>>>>>9>>>C:>>>>??A??@@@C===@<@@@;>>:?<<=>>?AAAB=>;:;:1:;A;??AAA/;::@@5>667::?A@@;>CDD/A<<<A<A=??;?@@@===<A=A=>>@@6:8><<<==>?>@C>;;;??????A>A;:;@B<@:??:97;@AA
@ATNG8:00650:06819
GATGGTAGCATCATGCATATCTCACCAGAAGATCAGGAACTCTAGAAGAATTCAGATTTTTAACACGAGAGTAAACGTAAAAAGAAGGTTTTACAAGACTCACGTTAACAATATTGCAGCAGTACGCACACAATCGAAGCGCAGTAAGGATGGCTAGTGTAACTAGCAAGAATACCACGAAAGCAAGAAAAAAGAAGTACGCTATTAACTATTAACGTACCTGTCTCTTCCGAAACGAATGAGTACTATGTAGAGCTCTATACTACCATCGTAATTGCGAAGTCT
+
:<;;>A??555<<<<<666666<>@:=>=8<;;>>>5:9@@@@?;:5:<4:6:<<89999)879::;;;@=BBA<A@?@@@@0?C@B?CCB;CCB@;;;CCCCCC@C?;;6:BD?CCEHLCCBBBBAABBBB@;;:B?BBAAACCC@D@I;;;;CBBCCCD@BB:::C?AA?AA@<@A?=>7=>?<99::99%9><7:4C==BCA?B?B;>>:@<88;BB?A@@AAAB?B>AAD=BBB>AABBBBBBBBBBCB????998?@;;;B<@@@B@@<@<BCCC?B999
@ATNG8:00653:06862
GATGGTAGCTATACGTATATCTATGTACTCATTCGTTTCGGAAGAGTCAGGTACGTTAATAGTTAATAGCGTACTTCTTTTTCTTGCTTTCGTGGTATTCTTGCTAGTTACACTAGCCATCCTTACTGCGCTTCGATTGTGTGCGTACTGCTGCAATATTGTTAACGTGAGTCTTGTAAAACCTTCTTTTTACGTTTACTCTCGTGTTAAAAATCTGAATTCTTCTAGAGTTCCTGATCTTCTGGATAGCGACGCGATATACTACCATCGTAATTGCGAAGTCT
+
:55<7<<B=;;;><;;;?<966>>=>96566?6ABDE=BA>B?;:5<<995::::<8@9973:-4.4944:::;<033998'9<9:>BB=?9==,0/<4998<<AA:;69CB@A@BB=@AA>A@CCCBBBBB?BCCD@CCCCCBC;;;B@BAAAB?BBB?AB>B>AAAAAA@@@=@;;;;.;=A=;;;;;*;;DDD=B@@;<<>><<8<>>>+?<<>=8<9<<7;@DBBBB?C>B@?@>?;>;:4:@BA@CD;::BBBA@A@CCD?BA;:;@=?;:;;A=ABBB
@ATNG8:00657:06943
GATGGTAGATACTCGCTGATACACCCAGAAGATCAGGAACTCTAGAAGAATTCAGATTTTTAACACGAGAGTAAACGTAAAAAGAAGGTTTTACAAGACTCACGTTAACAATTTTGCAGCAGTACGCACACAATCGAAGCGCAGTAAGGATGGCTAGTGTAACTAGCAAGAATACCACGAAAGCAAGAAAAAGAAGTACGCTATTAACTATTAACGTACCTGTCTCTTCCGAAACGAATGAGTACGTGTGACGTACGTGAGCTACCATCGTAATTGCGAAGTCT
+
<?@A@BCBBBDCCC=9:A@?CBBBC;@AA=@BBAAB?A?ALEA@@C?BB@C????@@@@A2A?BFBBBCABBBC9@@<;<<;*;A=@<@@@9ACB@AAACCCC;;8;>AC@CCC:CCAAAAACIFEDDBBBC@BBBB?BBCACCAA?B@BBC@CCCCCCCD?CBBAAA?CC@BBA=AAAAA<ABB?BCBBB2995:???BDBAA:>:=?@@;>;>@A@@@CCCCBDD9:8:CC=CBD?BB???ABBAABBCCBBBCCCCCBBBBB?B???BC@C?BBBB?BBBB
@ATNG8:00659:06945
GATGGTAGTCTCAGATAGTCTATAGTACTCATTCGTTTCGGAAGAGACAGGTACGTTAATAGTTAATAGCGTACTTCTTTTTCTTGCTTTCGTGGTATTCTTGCTAGTTACACTAGCCATCCTTACTGCGCTTCGATTGTGTGCGTACTGCTGCAATATTGTTAACGTGAGTCTTTAAAACCTTCTTTTTACGTTTACTCTCGTGTTAAAAATCTGAATTCTTCTAGAGTTCCTGATCTTCTGGGATGTGTGCGCAGTGCCTACCATCGTAATTGCGAAGTCT
+
AA@@;?@DCCBBBBCBDBBBCDCDGCCCBBBC@BBCE>BB?@?ACCCFCB>BCCA@=A=ABAB?B@BCDDBBCCC=<;;;;*;?=AAEI?DCCG@GAA<BC6;;@CBBACDFCBBBC?BBC@C@DCBBBCBC?CCCB?CAA@@@BCC@@@CBCBC@CCC?CD?C?BCCCCCCDCC=BBB7A=B;:9999'9AA@B=BBCCCJBBAB5;;;;*;BBBB>B>BB?BBCCCCB@C@DDDCBB?BCBC>C::9BBBBDDCCCBB?BBB?CCCCCC?C>@@BC@B===
@ATNG8:00652:06952
GATGGTAGTGTCATATGAGAGTGTGTACTCATTCGTTTCGGAAGAGACAGGTACGTTAATAGTTAATAGCGTACTTCTTTTTTCTTGCTTTCGTGGTATTCTTGCTAGTTACACTAGCCATCCTTACTGCGCTTCGATTGTGTGCGTACTGCTGCAATATTGTTAACGTGAGTCTTGTAAACCTTCTTTTTACGTTTACTCTCGTGTTAAAAATCTGAATTCTTCTAGAGTTCCTGATCTTCTGGTATGATAGTGTACTACTACATCTAATTGCGAAGTCT
+
A<<<9655:<445:<<;666>>>;6655/=/0)////(/:4:6<<<;;;<8<<>>=<=:?>@A<E<:66665;::4544444#4939;=?5655>55568==:=@@CCC@CCCA<<:A9=@@291969AA=6626<<<9==@===?>>>=555559.555.5@:?;<<;B====>7<;;:396;655555$499>@7==><<<@???9AAAF1A<@AD=@8AD769@@@>?<??B@@B??7:<;755555556666<>556555/////)/)////49994
@ATNG8:00657:06976
GATGGTAGTGTGTCTCTGAGAGTAGTACTCATTCGTTTCGGAAGAGACAGGTACGTTAATAGTTAATAGCGTACTTCTTTTTTCTTGCTTTCGTGGTATTCTTGCTAGTTACACTAGCCATCCTTACTGCGCTTCGATTGTGTGCGTACTGCTGCAATATTGTTAACGTGAGTCTTGTAAAACCTTCTTTTTACGTTTACTCTCGTGTTAAAAATCTGAATTCTTCTAGAGTTCCTGATCTTCTGGGTCTCTCTCTCACGACACTACCATCGTAATTGCGAAGTCT
+
:::;7<554////////9555;965;;;;;;<9=9::4:<8>:==>??@@9;;<59.9.5<5516:666==<;>?255::;:%;:<<<@@6:555.5:;.69699@==B7996=C@@@=A994929A99:>>>295@?299@95555;565===:;7;;<8<=8=056<:::<9949////&/)/)/:::<+:/56<4<:;///////49<<<*99955.549;266>=;::7:.444444.44;<)56;=<<===<;;////////)/77///5:39://,5;9:
@ATNG8:00659:06955
GATGGTAGTATCTGTCTACGAGAGCCAGAAGATCAGGAACTCTAGAAGAATTCAGATTTTTAACACGAGAGTAAACGTAATAAGAATGGTTTTACAAGACTCTCTGTTAACAATATTGCAGCAGTACGCACACAATCGAAGCGCAGTAAGGATGGCTAGTGTAACTAGCAAGAATACCACGAAAGCAAGAAAAAGAAGTTACGCTATTAACTATTAACGTACCTGTCTCTTCCGAAACGAATGAGTACTACTCTCAGAGACACACTACCATCGTAATTAGCGAAGTCT
+
:7884::899<;;5555555555559=??<>BA@@B?B?BDA::8B>BB>B>AA>99:::)9;>?>>CAA@=<;3////)//)//)55.555&555.55::<55599.4.49.448388435;=<<<;;;BCBB@BCBB?BBBAAAAA;A=A@@;>?ACAAAB@CCBBBC@BB>A@A<?>AAA:AAB=@CDCD296122+26965..).27855376<<BBD@CECAA?@=@499@8@@=;??B@?>?>89999=9344339433888186///8(/(//8883//--
@ATNG8:00652:07030
GATGGTAGCGCATATCAGCGCAGCCCAGAAGATCAGGAACTCTAGAAGAATTCAGATTTTTAACACGAGAGTAAACGTAAAAAGAAGGTTTTACAAGACTCACGTTAACAATATTGCAGCAGTACGCACACAATCGAAGCGCAGTAAGGATGGCTAGTGTAACTAGCAAGAATACCACGAAAGCAAGAAAAAGAAGTACGCTATTAACTATTAACGTACCTGTCTCTTCCGAAACGAATGAGTACGATGAGATCTCGTGTGCTACCATCGTAATTGCGAAGTCT
+
BB@?=@;:<BCCCBBBBBBBCCCDD=BBC@CICCBB?B<@@B@@@B@CC@C@CBDCCCCB5B?BBBCCCCCCCD>BC:99:9*;B=@9@@@7ACC@CBBBCCCCC@C@BC?BDC@CCCBBCCCBBBCCCCBC@CCCB?BBCCCDBA<A@CCC?BDDCBBCC?CDCCDD@??<@CC=?A9993:AA?BBCCC2BB?C><>BCDCC>B=B@AB:=:>ABAB>ACABACB@B?CCD=CBB?BBBBBBBCCBBABB@A===A@@BBBBB?BCAACC<@>BCCC@C@@@
@ATNG8:00659:07021
GATGGTAGTGTCATATGAGAGTGTGTACTCATTCGTTTCGGAAGAGACAGGTACGTTAATAGTTAATAGCGTACTTCTTTTTCTTGCTTTCGTGGTATTCTTGCTAGTTACACTAGCCATCCTTACTGCGCTTCGATTGTGTGCGTACTGCTGCAATATTGTTAACGTGAGTCTTGTAAAACCTTCTTTTTACGTTTACTCTCGTGTTAAAAATCTGAATTCTTCTAGAGTTCCTGATCTTCTGGTAGAGCGTGCATATATCTACCATCGTAATTGCGAAGTCT
+
CCBB?BCBCCCCCBBACBBCECBBDBBBCFA@>@DDE>BB?B?BCCBCBD@CCCCB?B?BBCB?CAFCCBCBBCC@CBCCC1CD?BBBD>CEBB@BBB=A@7::ACCCACCDDFFCC?CBD?D@CCCCBCCC@DDCC@BCCCCCCCCCBBBBBCC?CAA>AD@C@CCBBBBBA?;?;:;:.:>B=:;;;;*;@AAA=BDDCBCBBBB?BDDD5CBBBEBD@CC@CCCCCCC@C@CCBCCC>@?B?@@ACCCCCCCC9::CCCBDD?BBBB@@=@>AADD@CBBB
@ATNG8:00660:07032
GATGGTAGATATATGCACGCTCTACCAGAAGATCAGGAACTCTAGAAGAATTCAGATTTTTAACACGAGAGTAAACGTAAAAAGAAGGTTTTACAAGACTCACGTTAACAATATTGCAGCAGTACGCACACAATCGAAGCGCAGTAAGGATGGCTAGTGTAACTAGCAAGAATACCACGAAAGCAAGAAAAAAGAAGTACGCTATTAACTATTAACGTACCTGTCTCTCCGAAACGAATGAGTACGTGTGACGTACGTGAGCTACCATCGTAATTGCGAAGTCT
+
:>:B?B?AA@@>>?@<B@AAACCBB699>69>A;?;?@8@A@555B=@@>A<0000/;;;)=:8=8;;::;<;;388:4444$4<7;.444,9@=:@A@ACCCBB@B@AA=A;;6:AABCFBCCCCBBBCBB?CB;;7;CCABBBB@KGDCC?BHBCBBAA@CCBBBB?BB@BBC?BB???8<<<99899:9%9?9<?@CB=BBB?B>?=<<4=8<>B;;7;A@@@AAC>@@B=BCC@BBAAABAABA????AAABAAA999AAC;>>==<><><>>BB=;@;7
@ATNG8:04649:01940
GATGGTAGGACGAGCGTCTGAGAGGTACTCATTCGTTTCGGAAGAGACAGGTACGTTAATAGTTAATAGCGTACTTCTTTTTCTTGCTTTCGTGGTATTCTTGCTAGTTACACTAGCCATCCTTACTGCGCTTCGATTGTGTGCGTACTGCTGCAATATTGTTAACGTGAGTCTTGTAAAACCTTCTTTTTACGTTTACTCTCGTGTTAAAAATCTGAATTCTTCTAGAGTTCCTGATCTTCTGGTGTCTGATCTGTATCACTACCATCGTAATTGCGAAGTCT
+
4;<<:;;B?BA;66===>6966==9?@@@B;A7;@@@99:49:>>??BBC?BBB::79<@B=@:?:?B@<BCCCC;;;;;;*;;59?CC;B9:95>;?:;B;A@BBBB>BBAAABCDABCB@B>BCBBBBBC@BBCF@CAAAAAAACBBCDBCBC?BBB@CC@C@CBBCBCBBB@BBBCB7A<@=;;;;;*;BBBC>C;;;BBA;9:2:9;9*::;9?4:6:C?CDCCBBB?B@CDFCBB?B;;9;CCCCCCCCBCCDDAAAFCC@CBBC@@=@:;;CC?BC;;
@ATNG8:04653:01925
GATGTAGAGAGACTGTAGCGCACCCAGAAGATCAGGAACTCTAGAAGAATTCAGATTTTTAACACGAGAGTAAACGTAAAAAGAAGGTTTTACAAGACTCACGTTAACAATATTGCAGCAGTACGCACACAATCGAAGCGCAGTAAGGATGGCTAGTGTAACTAGCAAGAATACCACGAAAGCAAGAAAAAGAAGTACGCTATTAACTATTAACGTACCTGTCTCTTCCGAAACGAATGAGTACCTCTCAGACGCTCGCCTACCATCGTAATTGCGAAGTCT
+
C??:66=CCBCBBCBCEBAABB<@4??;7<AA;;94969AC8:8B>?<9<:00//////$/59@<===:;?@@:@AAABBB2AB>B=A@@9ACC@CBBACCBBB?B?BC>BED>@AABBCCCCGCCC;;;;5;B@@=@AAABB??=@@C;;;;CCCCCCC@CCCG??=?A=A@A9==999,998999999(7@<A899B@@??<><>AAA7;6;>B@@>@CBAADC?B?BBB=BBB@CBBBBAA>ABBBBBBBBBA@@@;;;:8:866?A?B?CCA@=@@88
@ATNG8:04665:01952
GATGGTAGTGTCATATGAGAGTGTGTACTCATTCGTTTCGGAAGAGACAGGTACGTTAATAGTTAATAGCGTACTTCTTTTTCTTGTCTTTCGTGGTATTCTTGCTAGTTACACTAGCCATCCTTACTGCGCTTCGATTGTGTGCGTACTGCTGCAATATTGTTAACGTGAGTCTTGTAAAACCTTCTTTTACGTTTACTCTCGTGTTAAAAATCTGAATTCTTCTAGAGTTCCTGATCTTCTGGAGATACACATGATACTCTACCATCGTAATTGCGAAGTCT
+
:;4:06=@BBBCCA<ACCBBDCBBCA@??@@@>A@@@;>B:;7;==>CCB@BAAA@?B?AA;;6;=ABBBBBBCD=;;;<;*<@=;;;BD<A<B=9@<B9<<9???AAC@DCCCCJDC>BCC@C@CCBCAAAB@DCCC>ABCBBBCCECCCDCBBC@CBB?BF@C?BBABBBBCC@C@?@@6>;?<::::.;???A<BBCBBBBBBA=@A@A0ABBBC@C@CC@CCCCCAA=A?BBBCCF@BBC@BBBCCDDDBCBBBDCCCCCC@BCBBBB?C>??CC?CB@@
@ATNG8:04673:01923
GAATGGTAGTGTGTCTCTGAGAGTAGTACTCATTCGTTTCGGAAGAGACAGGTACGTTAATAGTTAATAGCGTACTTCTTTTTCTTGCTTTCTGTGGTATTCTTGCTAGTTACACTAGCCATCCTTACTGCGCTTCGATTGTGTGCGTACTGCTGCAATATTGTTAACGTGAGTCTTGTAAAACCTTCTTTTTACGTTTACTCTCGTGTTAAAAATCTGAATTCTTCTAGAGTTCCTGATCTTCTGGTAGAGCGTGCATATATCTACCATCGTAATTGCGAAGTCT
+
44.4939:>>@955555599::<555=944@::45<<<6==:=;=:999//)///:<8>;;;;>2616<;AB;:6<9>>>>=+99.5///)/////)//:59727///::6/66><<;;6;<<=@?BBBGBBBJ@CCAA?ACCDECBBCCCCBABCC>BBE?AA=@=@A@@<=000*00ABA8A=?;99:9:':??AB=B@@;;;@@@B?BBBB2BCD;;;;GEC@HDBBB@@=@>BABAAC000A@ACECCAABCABCBBDDCDGC@B<;:@D>A:<<AC@BAAA
@ATNG8:04674:01929
GATGGTAGACATATCGTACTCTCTGTACTCATTCGTTTCGGAAGAGACAGGTACGTTAATAGTTAATAGCGTACTTCTTTTTCTTGCTTTCGTTGGTATTCTTGCTAGTTACACTAGCCATCCTTACTGCGCTTCGATTGTGTGCGTACTGCTGCAATATTGTTAACGTGAGTCTTGTAAAACCTTCTTTTTACGTTTACTCTCGTGTTAAAAATCTGAATTCTTCTAGAGTTCCTGATCTTCTGGTGTCGTCTATCATGTACTACCATCGTAATTGCGAAGTCT
+
889=5:=BBBDCDCCCCCCGCAA@C@CCC;:;<BAAA=AA=@<@9::::=:?=<AA?B?BCCC?D?BAAB@@=33.3<<<=+::6;===3<@=5:*000*/;6===8;=8:==>?@@@=@AB=B=??>;;:>>:>?AA=>=>AAA;;<@@@?===>:;;;9==7<9;;;?=>>@@<??@@?2>5;7;@FHD/AA@@@9??A====<////@@@,=7;;@<@=AD;A@@D>>>=A<AA>=////==65::;<9::AA<<=@>>>@?A<>>99=;5;///;;4;;//
@ATNG8:04675:01933
GATGGTAGTGTGTCTCTGAGAGTAGTACTCATTCGTTTCGGAAGAGACAGGTACGTTAATAGTTAATAGCGTACTTCTTTTTCTTGCTTTCGTGGTATTCTTGCTAGTTACACTAGCCATCCTTACTGCGCTTCGATTGTGTGCGTACTGCTGCAATATTGTTAACGTGAGTCTTGTAAAACCTTCTTTTACGTTTACTCTCGTGTTAAAAATCTGAATTCTTCTAGAGTTCCTGATCTTCTGGACGACGCGCACTGACACTACCATCGTAATTGCGAAGTCT
+
8:4406=ACBBBBCAAABABDB@AACABAB@@=@???9@DAD?BACCCCD@CCBBC@CADCCC?B@CCCBCBBBB=:::;;*;A=BCCE?CB@@=ABC?CG@CCBCCC@CCCCCCBB?BCD?D@DCBBACA@<@BBB?CBBCCBAACCCCDBBAB?CDD?AA>@>BBBBBBBBC?BAA@A6@;?=::::-;AABB>BDEBBBCCCC@CDED5CBBCJ@BABC@BBACCCC?C?CCCCCB@BBB?BCBBCBAABBBBBCCCCCCC@BBCCCC@C?@@AG@CAA@
@ATNG8:04648:02017
GATGGTACGTACATGATAGACGACACCAGAAGACTCATGAAACTCTAGAAGAATCAGATTTTTAACACGAGAGTAAACGTAAAAAGAAGGTTTTACAAGACTCACGTTAACAATATTGCAGCAGTACGCACACAATCGAAGCGCAGTAAGGATGGCTAGTGTAACTAGCAAGAATACCACGATAGCAAGAAAAAGAAGTACGCTATTAACTATTAACGTACCTGTCTCTTCCGAAACGAATTGAGTACGATGAGATCTCGTGTGCTACCATCGTAATTGCGAAGTCT
+
6---3---/:777666::<=666=@<7<<<5<66599;555)5999;97577)///644444$45::<=====>>>4;;44444$5<9=2999&59>4/0/0/79:;7@7;;@BAB<:95499<<<55455555.5;::7555<669C?C=BAA=@AAA@@@A;@@;;99344./663------/67133333$3;1334==;=>@20+0//:)0)/9///47:::444.4./77.7//)/)/9656//////68////88;;8886626689<;786666;69;<;
@ATNG8:04655:02004
GATGGTAGTGTCATATGAGAGTGTGTACTCATTCGTTTCGGAAGAGACAGGTACGTTAATAGTTAATAGCGTACTTCTTTTCTTGTCTTTCGTGGTATTCTTGCTAGTTACACTAGCCATCCTTACTGCGCTTCGATTGTGTGCGTACTGCTGCAATATTGTTAACGTGAGTCTTGTAAAACCTTCTTTTTACGTTTACTCTCGTGTTAAAAATCTGAATTCTTCTAGAGTTCCTGATCTTCTGGACAGAGTGTGCAGATACTACCATCGTAATTGCGAAGTCT
+
5<:><@<AAC@<<<<<A@CCBBBBA:59>>::5:444)4;7=066;=>CE@CB@@@?B?BCBB=A=AB@;<<<<<54444&44.445<>7===?7;5505=259BBBC@CCCGCCCC@BBC@C@CDCE9:9A>ACDCBDBBBBCCCCCBBCCDCC?E;;:;C@C@GCBBBBC@@>@CBCC9B?A<@@@@@,?;;;C;B;;;AAB@@@;@@@@,A;;;C@C@CD@CCEDCEC@C<;;CCBA?@;;4;@@@A@@BAAACBFFCDAAA?BA;;;B=A5::>>9>@@@
@ATNG8:04662:02010
GATGGTAGCGAGCGAGTGTGTATACCAGAAGATCAGGAACTCTAGAAGAATTCATGATTTTTTAACACGAGAGTAAACGTAAAAAGAGGTTTTACAAGACTCACGTTAACATATTGCAGCAGTACGCACACAGTCGAAGCGCAGTAAGGATGGCTAGTGTAACTAGCAAGAATACCACGAAAGCAGAAAAAGATGTACGCTATTAACTATTAACGTACCTGTCTCTTCCGAAACGATGAGTACTGCGTCTCACTCTCGCCTACCATCGTAATTGCGAAGTCT
+
:;:93945559>9:;;;;;<<<///27//)54444=8<7:::8889-332616////9::::&:6==443988333(3688999'37/0666*///167989992805.522;;6=222><6999::BAAB@@9:9>5>@@:99BB<@=A9:15<<<==@C9@<:9:9.38289<7;9:::28///;;;;+87///:;=<<<<492999:9@4=<<<>8>>?696A<A=ADD;@::5:8<;;;=>?:;;@@>=C?@CA@=@??9>@@;:9=A?A@@@?BBCC
@ATNG8:04675:01971
GATGGTAGTAGTACACTAGTCATACAGAAGATCAGGAACTCTAGAAGAATTCAGAATTTTTAACATCGAGAGTAAACATAAAAAGAAGGTTTTACAAGACTCACGTTAACAATATTGCAGCAGTACGCACACAATCGAAGCGCAGTAAGGATGGCTAGTGTAACTAGCAAGAATACCACGAAAGCAAGAAAAAAGAAGTACGCTATTAACTATTAACGTACTGTCTCTTCCGAAACGAATGAGTACTACTCTCAGAGACACACTACCATCGTAATTGCGAAGTCT
+
898@7:===>:<555565/9:///-6//)//79<<.5.5595555.49272////)/:::):6/439:444999913339999'87171777+7//(/6///77//(/38833595::==DBBCCBBBBBBBB?CCBB?B@????>?=A=A@@=@@@@>5558=::;:848;6?AA?BCBBD<ABD?BBBBBB)@@<0///76==?<?<A@AA;?565<00/88;<<<7>7===5=??385<??>B@AAAAA998BBBBBBB???@;>>??AA5;1;;BB?;;;A
@ATNG8:04688:01978
GATGGTAGTATATCGCGTCGCTATCCAGAAGATCAGGAACTCTAGAAGAATTCAGATTTTTCAACACGAGAGTAAACGTAAAAAGAAGGTTTTACAAGACTCACGTTAACAATATTGCAGCAGTACGCACACAATCGAAGCGCAGTAAGGATGCTAGTGTAACTAGCAAGAATACCACGAAAGCAAGAAAAAGAAGTACGCTATTAACTATTAACGTACCTGTCTCTTCCGAAACGAATGAGTACTACTCTCAGAGACACACTACCATCGTAATTGCGAAGTCT
+
44445:99::9556566<;;;<<;;75558555;;;6;8<>=5559444047:://////$//)///5499;444)4433888$445:39::.:::8<<<======6949:49;949<4444:4459995555.55554;:==<<<@20*000/<<<??@@9<<<AAA;>??>::8<=99928;84?@??A1;;6;>?;;<<<<<@?=<79-5-5599C99999@@@:?;>=?;=::4:7779:>A=C>977B=:;<===<:8888=?557=4=099DB;999@
@ATNG8:04652:02034
GATGGTAGCTCACGTACGTCACACGTACTCATTCGTTCGTAAGAGACAGGTACGTTAATAGTTAATAGCGTACTTCTTTTTCTTGCTTTCGTGGTATTCTTGCTAGTTACACTAGCCATCCTTACTGCGCTTCGATTGTGTGCGTACTGCTGTAATATTGTTAACGTGAGTCTTGTAAAACCTTCTTTTTACGTTTACTCTCGTGTTAAAAATCTGAATTCTTCTAGAGTTCCTGATCTTCTGGGTCTCTCTCTCACGCACTACCATCGTAATTGCGAAGTCT
+
:::@>AECBCCB;;6<<;=DHBBACDDCCB;<6;BC>CCAA?ABBBCAA>ABBBC?C?BCCC?C=AACCBBBBB?BCCDD3BB=A@A@:@AAA?AA>;@?,00;:8>6=<==BC>B=BAA;?<?@@@@@??=??AA<>>>>:::?>>>@AB;;;=???;@B=B<?;;;AAA==8<==<=1=8>:>@AAA/>>?>>3;;;;==A;;;:??>?/=:;;E<@;?A=B@@@===9>;>>@@@B<AAAA:AAC>>?CBB@?@AAA@@??:<<8=;;6=166<=6::@A
@ATNG8:04652:02055
GATGGTAGCTCTGCTCTGACTCTCGACTCATTCGTTTCGGAAGAGACAGGTACTTTAATAGTTAATAGCGTACTTCCTTTTCTTGCTTTCGTGGTATTCTTGCTAGTTACACTAGCCATCCTTACTGCGCTTCTATTGTGTGCGTACTGCTGCAATATTGTTAACGTGAGTCTTGTAAAACCTTCTTTTTACGTTTACTCTCGTGTTAAAATCTGAATTCTTCTAGAGTTCCTGATCTTCTGGTGCGCTACAGTCTCTCTACCATCGTAATTGCGAAGTCT
+
@@:@5555<:;;54555566=>=<<<<4//9+//9;3896;:=<<<<5:49@@AF>C?AACB?B@BBBCCA@@B=A=@@@7@C4;;>>3<;957@9925;7455:==7:?:8737=99784?2879333336=4346=33488==558<;9222,229388).).33797766382222&238.53555'22657'----552222+222&255585:39938885556,2,2;9=6648//+/9;=:::::>979979:66///-36606)-/8:)./55
@ATNG8:04666:02048
GATGGTAGTATCTGCACACTCTGTCCAGAAGATCAGGAACTCTAGAAGAATTCAGATTTTTAACACGAGAGTAAACGTAAAAAGAAGGTTTTACAAGACTCACGTTAACAATATTGCAGCAGTACGCACACAATCGAAGCGCAGTAAGGATGGCTAGTGTAACTAGCAAGAATACCACGAAAGCAAGAAAAAGAAGTACGCTATTAACTATTAACGTACCTGTCTCTTCCGAAACGAATGAGTACTGTATCTATGTGTGCGCTACCATCGTATTTGCGAAGTCT
+
CCBB?BCFCBBBBBBBBB?CDG>CC@DCC@BB@@@A<A<@AA@B@A>@?;?<==>:::::)9=BBDCECC@997*7>:;;;<);C>C5;;;49ACAGBBBDDBCB=A>AA?ABB@BBBDCCCCCCCCCBBBC@CCBB@BBBB?@?B>B@C99;:BCCBBCB?BBBBBA@BB@AAA499@@?8@@@>BCDCC2CD?BBBBBB@??<?<@@@A<A<>>BCC@BBBBDDD?B?BBB>BBB????BCCCBBBBBBBABBBB>>>BBCBA;@AABB@@@6AA@C@CCBB
@ATNG8:04667:02037
GATGGTAGAGAGACTGTAGCGCACCCAGAAGATCAGGAACTCTAGAAGAATTCAGATTTTTAACACGAGAGTAAACGTAAAAAGAAGGTTTTACAAGACTCACGTTAACAATATTGCAGCAGTACGCACACAATCGAAGCGCAGTAAGGATGGCTAGTGTAACTAGCAAGAATACCACCGAAAGCAAGAAAAAGAAGTACGCTATTAACTATTAACGTACCTGTCTCTTCCGAAACGAATGAGTACCTCTCAGACGCTCGTCCTACCATCGTAATTGCGAAGTCT
+
:;<A=A@@AABBA;;==?@>ECCBB<ABB>AAA@@@=@<<AA000?<?=:=99:773??B1B=BB==<;?9799+979@=>=+<@;?7?AA7CBB@BABADDCBB@B@CD@EBB?BBCDBBBCCCDCDBBBB?CC@@>@CBABB??=@@D@@>ACCDCCCB?BBAAAB@BD?CAB<??=@@@9???=@@@AA2AC@CA@AB@@@@=A;?===7:7;ABBB@DBBCBCC@B?ACD>BCC?ABBBBBB?BBABA@BBBBAAA@@;@AB<>=>>DD?B=ABBF?BAAA
@ATNG8:04673:02023
TATGGTAGGCGACATACATACGCGCCAGAAGATCAGGAACTCTAGAAGAATTCAGATTTTTAACACGAGAGTAAACGTAAAAAGAAGGTTTTACAAGACTCACGTTAACAATATTGCAGCAGTACGCACACAATCGAAGCGCAGTAAGGATGGCTAGTGTAACTAGCAAGAATACCACGAAAGCAAGAAAAAGAAGTACGCTATTAACTATTAACGTACCTGTCTCTTCCGAAACGAATGAGTACGTGTGCGACGTGTCTCCTACCATCGTAATTGCGAAGTCT
+
CCCE@BBB@BBBBBABCDDEDDCBC@BBC@CCDCBB=?;@A:;;;;5;B<@<>>@:9;:;$;7BCCBBCBCCCC=CB;;;;;*<B?D@CCE9AAA@CCCFGCC@@<????<@BB>BBBBCBBCBBCCBCBBB?B:;;?BAAAB@@@<A?C@@?@B@A@BBD?BBCBBB@BB?BBC?B@@@@8===999999(:@<A???C???B?@=???@<@<@@CBB?AECCBCC@D<A@@:??@?CBBBBBAA???A???AAA??>BF?CCC@CABABB?B>BBBC?AA@C
@ATNG8:04677:02033
GATGGTAGTATCTGCACACTCTGTCCAGAAGATCAGGAACTCTAGAAGAATTCAGATTTTAACACGAGAGTAAACGTAAAAAGAAGGTTTTACAAGACTCACGTTAACAAGTATTGCAGCAGTACGCACACAATCGAAGCGCAGTAAGGATGGCTAGTGTAACTAGCAAGAATACCACGAAAGCAAGAAAAAGAAGTACGCTATTAACTATTAACGTACCTGTCTCTTCCGAAACGAATGAGTACTGTATCTATGTGTGCGCTACCATCGTAATTGCGAAGTCT
+
=<<B<CBCCDA@996><><>>>>?B:CBB=@=;;::29399477560--(-(--/6888.749787339::::////////$/93:3;99+955.599995599393//)////)//::<<====BCBBBAA=A@@@<@@@???@@<@;???9?@999AAB:998<>>;>>:=<<18/;9;19//)/////(--(/...5<;9>;A6=55539287AAB=AAABAAC?B@BBD>C??<?@@ABBBBBCCBBBBBA@A@@AACBBB@@@>=AA<A1;;BB@C;;;
@ATNG8:04677:02035
GATGGTAGCACGACACGACGATGTGTACTCATTCGTTCGGAAGAGACAGGTACGTTAATAGTTAATAGCGTACTTCTTTTTCTTGCTTTCGTGGTATTCTTGCTAGTTACACTAGCCATCCTTACTGCGCTTCGATTGTGTGCGTACTGCTGCAATATTGTTAACGTGAGTCTTGTAAAACCTTCTTTTTACGTTTACTCTCGTGTTTAAAAATCTTGAATTCTTCTAGAGTTCCTGATCTTCTGGTATGACTAGTGTACTACTACCATCGTAATTGCGAAGTCT
+
8<<?8=@@?;<<=BB;69;55555@<??ACCC?ABB?BC@C@BBBCBBB@CCBBA?B?AAAA=A?AA<<==;@@;77333$3748977(7;<=587B@CC@BBA999;?@?@@B::78@B=A<ABA;;:;:<AA?>:==;;:::=====>=;;;1//85//*/49;AA@@>=<:<::::-:4<488888(8>@@B7;;=<=<<=8881/@>>,<//,-9294//*/9;;==<<A=@??===;>@@<@@@@@AA@A@A><=666;;;6==---;06*-/;>6//9>
@ATNG8:04655:02075
GATGGTAGCACGACACGACGATGTGTACTCATTCGTTTCGGAAGAGACAGGTACGTTAATAGTTAATAGCGTACTTCTTTTTCTTGCTTTCTGTTGGTATTTCTTGCTAGTTACACTAGCCATCCTTACTGCGCTTCGATTGTGTGCGTACTGCTGCAATATTGTTAATGTGAGTCTTGTAAAACCTTCTTTTTACGTTTACTCTCGTGTTAAAAATCTTGAATTCTTCTAGAGTTCCTGATCTTCTGGACAGAGTGTGCAGATACTACCATCGTAATTGCGAAGTCT
+
?@?A=<>>===665;;;9;;;;:;;;>B=@@@=C;;;09;5:7<====>>:>;::>::5:ACB?C=>?CCA?<33.39<;<+446:;<A5874B<A;A3//)/-2------(-2335699169:474;9=96225277992552::78;::9AA=89;6///7=<7<7=BBCFICCC?C;;;;.;=B5;;;;;*;GBBC>BBC@@@C@@=4::::'78919=9=>AA=ABA977A?C?BBBA>>;999=B??CDDBBBCBCCBCBCC??=?CCBBB@C598@@>A???
@ATNG8:04657:02107
GATGTTAGCTCTGCTCTGACTCTCGTACTCATTCGTTTCGGAAGAGACAGGTACGTTAATAGTTAATAGCGTACTTCTTTTTCTTGCTTTCTGTGGTATTCTTGCTAGTTACACTAGCCATCCTTACTGCGCTTCGATTGTGTGCGTACTGCTGCAATATTGTTAACGTGAGTCTTGTAAAACCTTCTTTTTACGTTTACTATCGTGTTAAAATCTGAATCCTTCTAGAGTTCCTGATCTTCTGGTGTCGTCTATCATGCTACCATCGTAATTTGCGAAGTCT
+
;::>>69=<==>945555555;99;5544;4405=;;455058446>;;;:;;BA>8<8;;;?9@:>>=>666:;755555$4:5:99905////)//-(-6(-----/4:6665=<>.554.4395559;<=7;6655;;<==;:99///:5588(-//)/72759;4449999.449::+939755555$4<=<=6=995595559.555'5;:5526;:@;>@<<666:@9;<=>==8=492999;??;00>>>0/////)/<<:<<.55)55<>8>>>6
@ATNG8:04674:02073
GATGGTAGGAGACACGTCGCACACGTACTCATTCGTTTTCGGAAGAGACAGGTACGTTAATAGTTAATAGCGTACTTCTTTTTCTTGCTTTCGTGGTATTCTTGCTAGTTACACTAGCCATCCTTACTGCGCTTCGATTGTGTGCGTACTGCTGCAATATTGTTAACGTGAGTCTTGTAAAACCTTCTTTTTACGTTTACTCTCGTGTTAAAAATCTGAATTCTTCTAGAGTTCCTGATCTTCTGGGTCTACGCTCGTCGCGCTACCATCGTTATTGCGAAGTCT
+
BBBB@BBE?BBCCC>>BBCABAABA@@ABB@A=A;;;;&9@<A7@?AC@AB?BIBBA>@??CCC@C?BB:98AA<;?@@AA@.@@6>?AA9@@==;>9:39?=@@AAAA=AAAABB@@=B;;7;=BA>:;;@@<@@BB9<<@>>>768?BAA>>>@<@AA<==:=;>AAAAAA@A:==AAA5A<><>>BBB.;<@@@:@AA@@@=;=<18888(8>>?@;?=BB<>>>><<<>E>AA???A<@@@@6:;??>:;;@AA@@@@===?<?ACA@:>><@>>><AAA>
@ATNG8:04684:02088
GATGTAGTATCTGCACACTCTGTCCAGAAGATCAGGAACTCTAGAAGAATTCAGATTTTTAACATCGAGAGTAAACGATAAAAAGAAGGTTTTACAAGACTCACGTTAACAATATTGCAGCAGTACGCACACAATCGAAGCGCAGTAAGGATGGCTAGTGTAACTAGCAAGAATACCACGAAAGCAAGAAAAAGAAGTACGCTATTAACTATTAACGTACCTGTCTCTTCCGAAACGAATGAGTACTACTCTCAGAGACACACTACCATCGTAATTGCGAAGTCT
+
@A;66>>BBCCBCCCCCCC@C><A=@@B=@>;;:>9>299@==9:5:?:?=:::@?CCC3C?BBBBBAA>>@@>5:///////$/807,333&337,338577822,217517:75888:CDGDCCCCCABAB?BCCC@B??>BBBB>C@CAA?ACCCBDCA=AACACC?BB>A>?8?@=>>8????AAAAA2AA?A:98??>>>7:7;ABC7;7;ACCD@CBCBA@?5;4;@@9A@@<?BBCCBBBBCDCDBBB???CCCCCCBB?B@@ABB@@=DBBB@BABB
@ATNG8:04692:02119
GATGGTAGTATATCGCGTCGCTATCCAGAAGATCAGGAACTCTAGAAGAATTCAGATTTTTAACACGAGAGTAAACGTAAAAAGAAGGTTTTACAAGACTCACGTTAACAATATTGCATCAGTACGCACACAATCGAAGCGCAGTAAGGATGGCTAGTGTAACTAGCAAGAATACCACGAAAGCAAGAAAAAAGAAGTACGCTATTAACTATTAACGTACCTGTCTCTTCCGAAACGAATGAGTACTACTCTCAGAGACACACTACCATCGTAATTGCGAAGTCT
+
CBBB@CCBAC@=B<>><;;;@>99:.49439>;@@?<A=ADC;;9F@BC@D@@A;;9;:;):;?@?><<<<<<=7556>>>>+>>:=7???7@@B?;;;AB@@AB>B?CC@BBD@CBBBCDAABABBBBB@@=@>?=:@>?>BBBC?CAE::9:CCBBBBB?BBBB>><>?<?@@<@@@BB9;<<9888888%/<6<///::AAA<A<??>>9=8==BBB?BGCCCCC?B@BBC>BBB?BBBBBCCCBBBBBBBDAAABDCBBBAA>=>AACC<A6;;CB@B@;;
@ATNG8:04659:02142
GATGGTAGTCTCAGATAGTCTATAGTACTCATTCGTTTCGGAAGAGACAGGTACGTTAATAGTTAATAGCGTACTTCTTTTTCTTGTCTTTCTGTGGTATTCTTGCTAGTTACACTAGCCATCCTTACTGCGCTTCGATTGTGTGCGTACTGCTGCAATATTGTTAACGTGAGTCTTGTAAAACCTTCTTTTTACGTTTACTCTCGTGTTAAAAATCTGAATTCTTCTAGAGTTCCTGATCTTCTGGACAGAGTGTGCAGATACTACCATCGTAATTGCGAAGTCT
+
=@:>8==CBCCCDDC;::B;;=>BBBCC@@@@<@A@B=AB>B=B<@@B;;8;A@AB?B@DCCD?B@BCDA@??99294444$4924//:;2///:>6;7<78@0338<BCACCDDCCCDBCDC@B?CCAAACCC?BBCC?C@@@CABBCBBBCBBDD@CBB@BB?B=@AA@@@BCD>C;:::-;=@=;;;;;*;ABCD>BBCBCCBBBB5<<<;*<A@AA?B@IJACCBBBBB@C@CDDCBB>BAB@CCCCCCCCCBBBCCDCCCBC@BBAABC?C>BBB@?B@AA
@ATNG8:04660:02166
GATGGTAGCGAGCGAGTGTGTATACCAGAAGATCAGGAAACTCTAGAAGAATTTCAGATTTTTAACACGAGAGTAAACGTAAAAAGAAGGTTTTACAAGACTCACGTTAACAATATTGCTGCAGTACGCACACAATCGAAGCGCAGTAAGGATGGCTAGTGTAAACTAGCAAGAATACCACGAAAAGCAAGAAAAAAGAGTACGCTATTAACTATTAACGTACCTGTCTCTTCCGAAACGAATGAGTACGTGTGCGACGTGTCTCCTATCGTAATTGCGAAGTCT
+
:</;255==A>>>>==;;;::;56616=?:>>@@;;.9;)44:::;?<:9399(3;944444$5.59:<>>BBAAA>ACCCCCC2@@?A?CEC;BBC>:;66;;=BB<A<@B?AAA=@@AAADBBCBBBBBBCC@AAAB?BBAA>@9948;A>@?BBAA@@9::,58882815=3555+222222&255.222222#266<:::A===:=<@@BB=C=>>>==8=======<><577(588/7=<>883:;8777AA<<=>>>>>=AA?A>GD<A7;:?A;?@:9
@ATNG8:04662:02131
GATGGTAGCATCATGCATATCTCACCAGAAGATCAGGAACTCTAGAAGAATTCAGATTTTTAACACGATAGTAAACGTAAAAAGAAGGTTTTACAAGACTCACGTTAACAATATTGCAGCAGTACGCACACAATCGAAGCGCAGTAATGATGGCTAGTAACTAGCAAGAATACCACGAAAGCAAGAAAAAGAAGTACGCTATTAACTATTAACGTACCTGTCTCTTCCGAAACGAATGAGTACTGCGTCTCACTCTCGCCTACCATCGTAATTGCGAAGTCT
+
CBBA@CCCBCDCCBBCCCBBAB@DE?BBC?BAB;;6=@;@AA:98?=AA@B@AA989CBC1C?BABCDFA?>?C=?>@BAAA2?@=@?CDC9CFFA;;<CHCCAA@A@DD@CCD?BABBBCCCCCCCCCCCC@BCBB?AABBBCBD@BCCAA>AAAD@A>ABBBBC@BB?BBB?ABA@@9;8847@CAD.8858>AC=;;?B=A=ABBB?B?CABAB>??BBAB@<@<@@@:ABB?AAABAAAAAABBBBCCA===AAA9>@A<A>=;>A=C9>>>>:>>;:
@ATNG8:04662:02150
GATGGTAGTGTCATATGAGAGTGTGTACTCATTCGTTTCGGAAGAGACAGGTACGTTAATAGTTAATAGCGTACTTCTTTTTCTTGTCTTTCGTGGTATTCTTGCTAGTTACACTAGCCATCCTTACTGCGCTTCGATTGTGTGCGTACTGCTGCAATATTGTTAACGTGAGTCTTGTAAAACCTTCTTTTTACGTTTACTCTCGTGTTAAAAATCTGAATTCTTCTAGAGTTCCTGATCTTCTGGTCTACTACACTGTACTCTACCATCGTAATTGCGAAGTCT
+
ABAB@BCCDCCDDBBCHCCFBCBBBB@>>;9:6;:;B<@@<>45559956.59:55058=<==:D@CCB>>?>;=899999'9@:??@DF=B<B>7?;;7:>79>?@?B>BCCCCCCCACCD@B@BCBBBCA@=@BBA=@BBBCBAACCECCBBBC?DGC@BB@B?BA9;:CBDH@CCDDC:B?B>;;;;;*;BBAB>CB@ABA;;;B5;;;;*;AA@@?A?CC@BCBDDBC?B?CBADCB=@@@<@B@@@CDBBCBCCCCCBCCDBCCBCCC?B8;:BB?BBCB
@ATNG8:04665:02135
GATGGTAGTGTCATATGAGAGTGTGTACTCATTCGTTTCGGAAGAGACAGGTACGTTAATAGTTAATAGACGTACTTCTTTTTCTTGTCTTTCTGTGGTATTCTTGCTAGTTACACTAGCCATCCTTACTGCGCTTCGATTGTGTGCGTACTGCTGCAATATTGTTAACGTGAGTCTTGTAAAACCTTCTTTTACGTTTACTCTCGTGTTAAAAATCTGAATTCTTCTAGAGTTCCTGATCTTCTGGGATGTGTGCGCAGTGCCTACCATCGTAATTGCGAAGTCT
+
AACC@EDECA;;;><<<;;;;;;<<<<<554:599::3:<8>7666=<<<9=;;;=:?9<<@<5<27<///89<;=5::999'49248;:9,98;<<6833-3;6334::=:>CDDGCCC?CCC@B@BCA@@B@@<ACCC@CAAADAABCCCCDCCBB?BFFACB?C?BCB@@@CCC?BA@@@8?<?9;;;;.;CCCC?CCCBBBBBCC@CCCC5CBBBC?B?BC@BBFCCCC@DACCCCCC?CBA@:@>>>>@@@BBBBCCD@CDD@CCCCCC?C@BBBC@CBBB
@ATNG8:04667:02125
GATGGTAGCTCGCTGATGATATCTCCAGAAGATCAGGAACTCTAGAAGAATTCAGATTTTTAACACGAGAGTAAACGTAAAAAGAAGGTTTTACAAGACTCACGTTAACAATATTGCAGCAGTACGCACACAATCGAAGCGCAGTAAGGATGGCTAGTGTAACTAGCAAGAATACCACGAAAGCAAGAAAAAAGAAGTACGCTATTAACTATTAACGTACCTGTCTCTTCCGAAACGAATGAGTACTACTCTCAGAGACACACTACCATCGTAATTGCGAAGTCT
+
CBBB@B=@C?@BB;;6?;>ADBBCCACCEABCB@@A<@<??@@@@A?BA@E@BBAAAAAA2A=A@A?@??A?@@<@@ACCCC5AA>A5;;;.;BC@;;;ACCCCG?D@BD@BBC@DAABCDCBCCFCCCBCC@CC@@<@:;:CEAA>B@C;;;;BBBCCEC?BCCCCB@AA=ABC<@@::927;;<8899:9%9@;@99:B@>>>18159==5>;??FECAFCCBBAA<?<?AA9B??=@CDECBBBAAACCCCCAAABCBABBAB;@@>>>@=@<BBCA@BBBB
@ATNG8:04672:02121
GATGGTAGCACGACACGACGATGTGTACTCATTCGTTTCGGAAGAGACAGGTACGTTAATAGTTAATAGCGTACTTCTTTTTCTTGCTTTCGTTGGTATTCTTGCTTAGTTACACTAGCCTATCCTTACTGCTGCTTCGATTGTGTGCGTACTGCTGCAATATTGTTAACGTGAGTCTTGTAAAACCTTCTTTTTACGTTTACTCTCGTGTTAAAAATCTTGAATTCTTCTAGAGTTTCCTGATCTTCTGGACAGAGTGTGCAGATACTACCATCGTAATTGCGAAGTCT
+
777>699<?===>?>;;;<66555<:@@BAA@;A;;;0:@;@?BBBBBBB7;00/<)/)/9::6:69;=CAAA77.3;;;;+:=6?899,3>>5>,0//)/73---(-//(/66686:5+..87370577....32277..(...3556<9785777994:=:7;:)/+///<A>=>B<@AABB6A<?:=>EED.;;AAA:AAC@?>;;;;5;BBB/ADD<>>:=:::46;:///660659<A@?@;;;:9<<::9<66799@?@@@>>>>8>;::;;5;8====8;;;>
@ATNG8:04676:02124
GATGGTAGGCGACATACATACGCGCCAGAAGATCAGGAACTCATAGAAGAATCATAGATTTTTAACACGAGAGTAAACGTAAAAAGAAGGTTTTACAAGACTCACGTTTAACAATATTGCAGCAGTACGCACACAATCGAAGCGCAGTAAGGATGGCTAGTGTAACTAGCAAGAATACCACGAAAGCAAGAAAAAAGAAGTACGCTATTAACTATTAACGTACCTGTCTCTTCCGAAACGAATGAGTACTGCGTCTCACTCTCGCCTACCATCGTAATTGCGAAGTCT
+
ABBB>A=B;@;55556<>=<BABDC@CDDACBBABB<B8<;0//;8738;)--5---/////$/38:9999:9::;/7733333$396;4:::.7;>873787<<777,36;;5><>4899=CBBBCCBBBCBAA?CCBB>@@AAAB>>8@>@::6:BCBBCBD@BBB?>>?BD?BBB58899:3;<<9888898$/54....559:;5:4:88837377CCCACDCCCBB@B@BBC=B;;7;ACCDBBBCBBCCGCCCDCBBCC;;;F?CA@@A@>A8;;CC@CCAA
@ATNG8:04677:02163
GATGGTAGGCACTGCGCACACATCCCAGAAGATCAGGAACTCTAGAAGAATTCAGATTTTTAACACGAGAGTAAACGTAAAAAGAAGGTTTTACAAGACTCACGTTAACAATATTGCAGCAGTACGCACACAATCGAAGCGCAGTAAGGATGGCTAGTGTGACTAGCAAGAATACCACGAAAGCAAGAAAAAAGAAGTACGCTATTAACTATTAACGTACCTGTCTCTTCCGAAACGAATGAGTACTATAGACTATCTGAGACATCGTAATTGCGAAGTCT
+
BC@??@=C?CAA;;6=<<<AAACBB=BBD>@@BB;;8;>BBB@;;;=A@@B?BAA;;;;;);=@@CBBCCAAAC9?<A@@@@0@C?B?BBB<CDC?ABCAHCCCD@B@BC?CBC@CC@AACCCCCCCBBCBB@DCCB@BBBBBBBC?C@DAA@BBBBCCBBBBBBBCB?BD@????BDBBB>999;99::9:%:?;?A???AA==:=;><AA1838@BAB?BBBAACD?A>AAA;AAA>ABBCDCCBBBCCCCCCDAAAA?ACCCAABC?D=??BA>A???
@ATNG8:04649:02189
GATGGTAGCACGAGTCACTCATATCCAGAAGATCAGGAACTCTAGAAGAATTCAGATTTTTAACACGAGAGTAAACGTAAAAAAGAAGGTTTTACAAGACTCACGTTAACAATATTGCAGCAGTACGCACACAATCGAAGCGCAGTAAGGATGGCTAGTGTAACTAGCAAGAATACCACGAAAGCAAGAAAAAGAAGTACGCTATTAACTATTAACGTACCTGTCTCTTCCGAAACGAATGAGTACAGAGAGTACGATATGTCTACCATCGTAATTGCGAAGTCT
+
A?<@;CAE@@;@>??<A<>?A<<A=8<@B?@BAB<;7;;AAA;;9@;?:<@?:;994999'35:>B?@@B=BBA9:9;94444#4;7<9>@?2>>><@A<BCCCBB@B@CEADCC>@@CCCBBBBCCCCCBBB@BBBC@BBBA@@?A=A?C@@?@BCCBABB@CCDACC?BA?BCC=AA???8><?<99:::(9@;@???AA@@@:=:=?>>:=9=?BBC@CCCCBBB<?<?AC=CBB?AAABCBBBBBC>??DDBBBBBBAA@B>9>@@@>>;<7==@A<A>==
@ATNG8:04662:02217
GATGGTAGTGTCATATGAGAGTGTGTACTCATTCGTTTCGGAAGAGACAGGTACGTTAATAGTTAATAGCGTACTTCTTTTTCTTGTCTTTCGTGGTATTCTTGCTAGTTACACTAGCCATCCTTACTGCGCTTCGATTGTGTGCGTACTGCTGCAATATTGTTAACGTGAGTCTTGTAAAACCTTCTTTTACGTTTACTCTCGTGTTAAAAATCTGAATTCTTCTAGAGTTCCTGATCTTCTGGTATGACTAGTGTACTACTACCATCGTAATTGCGAAGTCT
+
<<:@=@CBBBCDCCCCIIGCCCCBCA;95<<<8;;?>6??45.555;<CC@CC:;9?C@CCCI?B?ACCB@@?@C>;;;;;$9C9::9?=5>8><7;:>:=B9ACCBBB?CBCCDCCC@CDD@C?CDCCBBBB?BCCE@BBCBBBBCDCBBBABAB@CCCACC@B@BB?@@CBBB>@@CCC8@;?=;;:;-;A;<<6<AAACCD;;;@FEFJ5CBBCB@D@FD@DDCCC;:;:ACCCEDDACBA?ABBBBCCCCCCC@@@CCCCC@CCCCCC@C>ABCC@CC@@
@ATNG8:04663:02217
GATGGTAGTATCTGCACACTCTGTCCAGAAGATCAGGAACTCTAGAAGAATTCAGATTTTTAACACGAGAGTAAACGTAAAAAGAAGGTTTACAAGACTCACGTTAACAATATTGCAGCAGTACGCACACAATCGAAGCGCAGTAAGGATGGCTAGTGTAACTAGCAATAATACCACGAAAGCAAGAAAAAAGAAGTACGCTATTAACTATTAACGTACCTGTCTCTTCCGAAACGAATGAGTACACATCGTCGTGTCGTGCTACCATCGTAATTGCGAAGTCT
+
====;C;@?B;99ABAA;AA9=9//)/::)/:@@@C>B=BBB;;9C?BA?B=??=9:999)9;@???BACBAAA:9:<BBBB5@@=@2;;09<B?CAAACBABB?B?BB@BBB?BBBABBBBCCCCDCCCD@BBBB@BBBA@@:94;=A;;8;CBBBBCC@D??@@@=AA=ABB=?>>AB=AA><99::99%:A;@?>?BBA@@<@;>@AA:>;>>B@@=@@@@BCC@C?CBD>DAA=AAABBBBBDBBBBBBCCCCDBAAABBC?BBBBBB?B=@@@@=@@@@
@ATNG8:04666:02216
GATGGTAGTGTCAGTGCGCGTCGTCCAGAAGATCAGGAACTCTAGAAGAATTCAGATTTTTAACACGAGAGTAAACGTAAAAAGAAGGTTTTACAAGACTCACGTTAACAATATTGCAGCAGTACGCACACAATCGAAGCGCAGTAAGGATGGCTAGTGTAACTAGCAAGAATACCACGAAAGCAAGAAAAAAGAAGTACGCTATTAACTATTAACGTACCTGTCTCTTCCGAAACGAATGAGTACTATAGACTATCTGAGACTGCCAAGGCACACAGGGGATAGG
+
A@AC:DEBCB@@@;ABCBBBBBCBB@CFE?DDDCBB?D?BBBBBAB@A@>A@BBCCACCC2A?AAAACCCAAAA<A?@@BBB2CDAD@FFF9AAHACHBABDDBB?BADC@DA@>@BBBCCCCCCCCBCBCB?AD@?=@@AAAAAB=B@BCB@BCBBBBAD?CCAAAA?CC?>>?>AA?>?8?@@;>>@@@@'@A<A9:9BBA@A<@;>>@A<@<@@BBB?BBBCCCC@B?BBC>CBB?BBCBBBBACCDCCAABBCBB999A@@?=@=@>ABBBACCCD:BB>>>
@ATNG8:04673:02211
GATGGTAGACACGTGTGCTCTCTCGTACTCATTCGTTTCGGAAGAGACAGGTACGTTAATAGTTAATAGCGTACTTCTTTTTCTTGCTTTCGTGGTATTTCTTGCCTTAGTTACATCTAGCCATTCCTTACTGCGCTTCGATTGTGTGCGTACTGCTGCAATATTGTTAACGTGAGTCTTGTAAAACCTTCTTTTTACGTTTACTCTCGTGTTAAAAATCTTGAATTCTTCTAGAGTTCCTGATCTTCTGGATAGTCGACGCGATATACTACCATCGTAATTGCGAAGTCTT
+
444405<?@>;9559555;;;9;;<?;;<9669=ACD>CC;C8?>7///7)/////39)3338492989:;<;;<633333$33,3:=<3<@;;2;8683/0*//(/3865056//.83222..(.).388866...4::66*6795575:7778:@999579:8>A:@<==>?;:;>>5755<<+8)-(-2656'--322,3555:679;;7;CC=.:;?:??<A9??=A>=;:8;7>5///33<7///9777///87989:89A7969//*/6377706-//9=7;;?A=
@ATNG8:04685:02207
GATGGTAGTATATCGCGTCGCTATCCAGAAGATCAGGAACTCTAGAAGAATTCAGATTTTTAACACGAGAGTAAACGTAAAAAGAAGGTTTTACAAGACTCACGTTAACAATATTGCAGCAGTACGCACACAATCGAAGCGCAGTAAGGATGGCTAGTGTAACTAGCAAGAATACCACGAAAGCAAGAAAAAAGAAGTACGCTATTAACTATTAACGTACCTGTCTCTTCCGAAACGAATGAGTACGAGAGAGCACACGTGTCTACCATCGTAATTGCGAAGTCT
+
:>>B?CCCBBBBBBFCCCCGCCBCB>ABB@A@@A@@>B>BBB:;9BAGG?B?@@;;9>=?0?=BBBBCBBBBBB;@@>?@@?,?B<@5;;;-;CC?;<9BCCCCC@C@CCAECC?CCDDDBBBCCCCCDCCC@BBCC@CBBAAACC?B@B@@=@BBCBBCCACCC??????;?BA9??999,7;;8989999%9><>979CAA@@:>:;<?A6;8;BLEE@BBCBBDC?B?BCC>C??=@AAABBBBBBBBBAACBBBCCBBBCCA<@=<<CC?C=AABB?B:::
@ATNG8:04697:02216
GATGGTAGCTCTGCTCTGACTCTCGTACTCATTCGTTTCGGAAGAGACAGGTACGTTAATAGTTAATAGCGTACTTCTTTTTCTTGCTTTCGTGGTATTCTTGCTAGTTACACTAGCCATCCTTACTGCGCTTCGATTGTGTGCGTACTGCTGCAATATTGTTAACGTGAGTCTTGTAAAACCTTCTTTTTACGTTTACTCTCGTGTTAAAAATCTGAATTCTTCTAGAGTTCCTGATCTTCTGGGCAGACTCTCACACGCCTACCATCGTAATTGCGAAGTCT
+
<<=C@BBBBCCA@;@CCBBCFHDGD@A@BB@@<@@AB9@@;@?@@@CCCC@BBBDC@B@DCCD?DAHDDCCCECC?BBAA@0BA>BBCC8@000)0/949;8;;;=B?9>BBBBBBC@CCD?@<ACAAAACC@DBBCAGDCBBBCBL@@ACCBAA@CCC@BD?B?BBCBBBCBB>AAAAA9B?B>AA@@@,@B@@@:A@@@BCB;<;@CCCC2C@B;<8;=AC@CBBBBBB@B@BBBBBB@C@AA>BCCCCCCCCBA@@AC?AAD@CDBBBC@C;;;BE?BABA
@ATNG8:04653:02223
GATGGTAGCTCTGCTCTGACTCTCGTACTCATTCGTTTCGGAAGAGACAGGTACGTTAATAGTTAATAGCGTACTTCTTTTTCTTGCTTTCGTGGTATTCTTGCTAGTTACACTAGCCATCCTTACTGCGCTTCGATTGTGTGCGTACTGCTGCAATATTGTTAACGTGAGTCTTGTAAAACCTTCTTTTTACGTTTACTCTCGTGTTAAAAATCTGAATTCTTCTAGAGTTCCTGATCTTCTGGTGAGATATGCATGATGCCTACCATCGTACGTTCCGGATAGTCT
+
ACCD@DCBBBCBDCBBBCBCBBBDDBCCDDBB?BBCB>BC@C=CDDDBBBACCCCEADAC@AA@CBECBCGEECC@CBBBB1BC@CBCC=BBBB?BAA;AA6;;@CFEICCCCCCCB>BBB?A?BCA@ACCDA9:;D@CCDBBBCCCDDCBBBAF@CC@<AC@D@AABBBCCDD?BBCCC<C;?;;;::9*:BBBC>CBCCCCCBBB=BBBB0ABBBB@B@DC@DCCCCAA?A?BCBBBD?B00+000000@;::9995955.5995<///:9///4:27)/-7----
@ATNG8:04666:02265
GATGGTAGGTGCAGCATGAGTGTATCCAGAAGATCAGGAACTCTAGAAGAATTCAGATTTTTAACACGAGAGTAAACGTAAAAAGAAGGTTTTACAAGACTCACGTTAACAATATTGCAGCAGTACGCACACAATCGAAGCGCAGTAAGGATGGCTAGTGTAACTAGCAAGAATACCACGAAAGCAAGAAAAAGAAGTACGCTATTAACTATTAACGTACCTGTCTCTTCCGAAACGAATGAGTACTATGTAGAGCTCTATACTACCATCGTAATTGCGAAGTCT
+
////39;;;=?B666==CCICC;;;@<;;;4///:;=4;7:AAABBB>A@=@?AAC<;;<;$;:@ABDCCCICCB9AA;;<;<$5<7<9>;;0;@@8=AAA@@@AA@B@BB?BBC@?@>BCCCBBC::;CCCCBBBBB?AAA@@@@@<@?B@@?@@DDCCBB?AAA@@@=::39??8<<===8998?CCDCD39:99ABB::9?;5;5;??@=A<?>CDC?BA@?@@B=B>BDC=B@@=@AA@ABAAAACCCB>@?BCB??@???B?@AAAB>:>5@@@A@BBAA
@ATNG8:04675:02232
GATGGTAGTCTCAGATAGTCTATAGTACTCATTCGTTTCGGAAGAGACAGGTACGTTAATAGTTAATAGCGTACTTCTTTTTCTTGCTTTCGTGGTATTCTTGCTAGTTACACTAGCCATCCTTACTGCGCTTCGATTGTGTGCGTACTGCTGCAATATTGTTAACGTGAGTCTTGTAAAACCTTCTTTTACGTTTACTCTCGTGTTAAAAATCTGAATTCTTCTAGAGTTCCTGATCTTCTGGGTCTCTCTCTCACGCACTACCATCGTAATTGCGAAGTCT
+
4445:>:;@B995?;?<<;;;==@@<=<=@;;0;95;2;<1616;<@<9:26??>C>@=:;:C@D<A@C<<<<;<.44444$4=:=:@=455596;:94<A,//<<?B:;<;;BA@@?@BC@EACCDCCAAC>BBBB>BDBCDCECB@@@<<;BB@@BA=@@=@<@@;;;?@AB?B@@@@.;4:4:;;;.9??AF<A@CBBACAAA4;;;;*;999929=BC@CBCB;:;?C=A@@BBB@CABB<9:;BAAABB;;<A@@;;;;6;AAAAA>@7;;9@>@::;
@ATNG8:04676:02247
GATGGTAGTGTCATATGAGAGTGTGTTCTCATTCGTTTCGGAAGAGACAGGTACGTTAATAGTTAATAGCGTACTTCTTTTTCTTGCTTTCGTGGTATTCTTGCTAGTTACACTAGCCATCCTTACTGCGCTTCGATTGTGTGCGTACTGCTGCAATATTGTTAACGTGAGTCTTGTAAAACCTTCTTTTTACGTTTACTCTCGTGTTAAAAATCTGAATTCTTCTAGAGTTCCTGATCTTCTGGGTCTCTCTCTCACGCACTACCATCGTAATTGCGAAGTCT
+
////)/79::====;;;>=@955?99.9@@>?<?=B>=BB?A?ABBB@BA=9;6554939@;;596@?@666>=@244444$4=3:<AA::66=9BBB?BB7:;?@BC?ABFFFIIF=AAA>B?BCDAAADC?BCBA=BCCCCCCCCCCCAA@BCACCC@A@>A@CBABBAABB?@@CDE;C?B>@@@@@,@@AAA6;;AA@BAA?@4;:;:(:999@4929@=@@AB@@@?C?@??BBA=ABBA<BAAACCBBB@@@;;;A@@@=@CCAAA@C;::CD?A;;;
@ATNG8:04689:02229
GATGGTAGCATCATGCATATCTCACCAGAAGATCAGGAACTCTAGAAGAATTCAGATTTTTAACACGAGAGTAAACGTAAAAAGAAGGTTTTACAAGACTCACGTTAACAATATTGCAGCAGTACGCACACAATCGAAGCGCAGTAAGGATGGCTAGTGTAACTAGCAAGAATACCACGAAAGCAAGAAAAAGAAGTACGCTATTAACTATTAACGTACCTGTCTCTTCCGAAACGAATGAGTACGATGAGATCTCGTGTGCTACCATCGTAATTGCGAAGTCT
+
=?9;05<><@BCCBA<CCCCCCCBC@CDD?BBC;;67?5:A<895=8A?<?=?>=A@>??+B>AAABBBBBBBB>99<LELE5CC?C>BBB;BDD@@AAAFFDED@B@BB@CCC=@@DDCBBBCCDCCCCCB@BCCC?BBBBBDCA@C@C@@?@CCCCCCDABBBBBB?BG@BBE>BAAA@;@==9>@@@@2AB?B998CCCCA=A:=>>@<@<@@CBB?BBBBAAC=@=?CC>BBB????BCCCAA@ABBCCBBBBBBB???AA;A@AABB??7@@BB@CAAA
@ATNG8:04690:02227
GATGGTAGCACGAGTCACTCATATCCAGAAGATCAGGAACTCTAGAAGAATTCAGATTTTTAACACGAGAGTAAACGTAAAAAGAAGGTTTTACAAGACTCACGTTAACAATATTGCAGCAGTACGCACACAATCGAAGCGCAGTAAGGATGGCTAGTGTAACTAGCAAGAATACCACGAAAGCAAGAAAAAGAAGTACGCTATTAACTATTAACGTACCTGTCTCTTCCGAAACGAATGAGTACCTCTCAGACGCTCGTCCTACCATCGTAATTGCGAAGTCT
+
?@@@;?ABB@A@>CCAB<CBC:99>8<<B9B@BC@A=A>@@B996>9;;<D:6:995@@@0@=A?>?CB??999.97;5>?>+@>8=0555&5::7<@AA??;@A@B@CE@BCF?@@AAB@AACDCCCBBBB@BAAB>@@AA@@@A>B@C@@?ABBBCCCC@BBBBBB@BB@AAA>AA999,99929@@AB2AE??@@?CC@AA<A:==BA1718<@;;7;BCBBCB?B????9?@@=ABBBBCC@CBBAAACBBBBCB@@<@@A=>>>@BB?B=??AB>AB@?
@ATNG8:04661:02275
GATGGTAGCTCTGCTCTGACTCTCGTACTCCATTCGTTTCGGAAGAGACAGGTACGTTAATAGTTAATAGCGTACTTCTTTTTCTTGCTTTCGTGGTATTCTTGCTAGTTACACTAGCCATCCTTACTGCGCTTCGATTGTGTGCGTACTGCTGCAATATTGTTAACGTGAGTCTTGTAAAACCTTCTTTTTACGTTTACTCTCGTGTTAAAAATCTGAATTCTTCTAGAGTTCCTGATCTTCTGGGTGCGCTACAGTCTCTCTACCATCGTAATTGCGAAGTCT
+
AA@@<?<ABBBCBBGCGCBBCCCDCCCCCB@BB@BBCC>CC?C=AABBBCC@CCCCC@C@CCCD@E@BBBDCCCCC@CCCDD1BB>BBCD>DCCC?AAB?BG@BBBCBC@CBBBCDBB?BCC@C@DCBBAAAB@DDAA>AACBBBBCDBBBDBABA?CBB?BC?C?@ACCCBBBA<B:999.:;?;:;:::*;BAAB<BBCBDBECBB5;;;;*;AABC@B?BH?BBBCCBB?B?BBCEBA;A99:4:B@ABBBBBCBBBBABBDF@BBBCCC@C@CCCDAEAAA
@ATNG8:04671:02282
GATGGTAGCACACGAGATCTCATCGTACTCATTCGTTTCGGAATGAGACAGGTACGTTAATAGTTAATAGCGTACTTCTTTTTCTTGCTTTTCGTGGTATTCTTGCTAGTTACACTAGCCATCCTTACTGCGCTTCGATTGTGTGCGTACTGCTGCAATATTGTTAACGTGAGTCTTGTAAAACCTTCTTTTTACGTTTACTCTCGTGTTAAAAATCTGAATTCTTCTAGAGTTCCTGATCTTCTGGTGTCTGATCTGTATATCTACCATCGTAATTGCGAAGTCT
+
8ACC<@B945:;9:6=@BC:;;;;9;555955.99?<4=>7<15559<;::5::98:7;255<=8;4::443:877187797$33493333&3;:;053;48=8=9938=8;@:=?B:;78DD8>;;;;;756?;>A@@:=>=A>>=?:99=<799966556;A4;78<<<<8:8;7;;A>?.<6<8====>/===@B9@@A;;;?==:0////(////9373;>;AAA:;;>:@<@@A@@A=>>><AA=<<///:66:@?>>>@@@8>====<=A:>=AA<>>>>
@ATNG8:04683:02274
GATGGTAGCACGACACGACGATGGTACTCATTCGTTTCGGAAGAGACAGGTACGTTAATAGTTAATAGCGTACTTCTTTTTCTTGCTTTCGTGGTATTCTTGCTAGTTACACTAGCCATCCTTACTGCGCTTCGATTGTGTGCGTACTGCTGCAATATTGTTAACGTGAGTCTTGTAAAACCTTCTTTTTACGTTTACTCTCGTGTTAAAAATCTGAATTCTTCTAGAGTTCCTGATCTTCTGGGTGTATCAGCGAGTATCTACCATCGTAATTGCGAAGTCT
+
:::@<>?CCBCB=@66699556<8@@<BBBB@CCEH?FG@CABBACB@@?@CBBB?B>AAAA?B?BBBBBBBAA??????.???BBBB=ABCC9:9B>AA?9988?@>BA@AABBB?B;;7;:>=>/////6=><<8=??A>>====>??888?:;;;:>>9=:=AACDBCCB;>;;;;/;7<7:;;;;+;A@@A:??>888AAA@18889(8888A=A<AA=ADDD====B<??@>>><=8871///99999??>>>@@@@DD9=<@@AA6<699<;8<<>>
@ATNG8:04688:02309
GATGGTAGTGTCATATGAGAGTGTGTACTCATTCGTTTGGAAGAGACAGGTACGTTAATAGTTAATAGCGTACTTCTTTTTCTTGTCTTTCTGTGGTATTCTTGCTAGTTACACTAGCCATCCTTACTGCGCTTCGATTGTGTGCGTACTGCTGCAATATTGTTAACGTGAGTCTTGTAAAACCTTCTTTTACGTTTACTCTCGTGTTAAAAATCTGAATTCTTCTAGAGTTCCTGATCTTCTGGTATGACTAGTGTACTACTACCATCGTAATTGCGAAGTCT
+
<?;;:>@AB;66;==CGHDCCAAADCAABA?@>ABCE>E?=;95566;<9=;9:9?B=AA@@5;5;@@9<=;;;.44444$44.444;;04339817;;28949:@A@B@DCCCIEGCACCC@C?CCCCBBBC@CCCB?A???@@AABCCCCBBBC@CCD@CC@C?CCBAAABAA=@;;;;.;<@=;;;;.;BGGD>CBCBBB@@@A5;;;;(;:9;>;>?BB>BCBCCCC@C@BBBBBB?BA@>@BBBBBBCBBBCEBBBBCDEADDCBBB?B=AABB=@@BB
@ATNG8:04650:02368
GATGGTAGTGTCATATGAGAGTGTGTACTCATTCGTTTCGGAAGAGACAGGTACGTTAATAGTTAATAGCGTACTTCTTTTTCTTGTCTTTCGTGGTATTCTTGCTAGTTACACTAGCCATCCTTACTGCGCTTCGATTGTGTGCGTACTGCTGCAATATTGTTAACGTGAGTCTTGTAAAACCTTCTTTTACGTTTACTCTCGTGTTAAAAATCTGAATTCTTCTAGAGTTCCTGATCTTCTGGTAGAGCGTGCATATATCTACCATCGTAATTGCGAAGTCT
+
;;:A<@BCCDBCBC>CCCFCCCBBB@@@BB@@>ACBB>CC?B=@@@CCCC?BBA@A@H@CB??;@=@@CB;;;AE=;<<;<*;B:;:9EC<@:??7?:B=@A=???ABBACCEGCCCC@BDD?C?CEDD@@AC?CEDC@BDCCCBCBCCCCCBBBB?BBB?BC@C@CC???CB@@:?:999-:;?<:;;;.;AAAE=BCCCCCEABAAFEEE5CFI@B?B?BDACCEDDA@>@BCCCCCC@CBB@BBCECAAACCCCCCDDDCCC@C9::BC?A;::CC?CBA@
@ATNG8:04651:02328
GATGGTAGCATCATGCATATCTCACCAGAAGATCAGGAACTCTAGAAGAATTCAGATTTTTAACACGAGAGTAAACGTAAAAAGAAGGTTTTACAAGACTCACGTTAACAATATTGCAGCAGTACGCACACAATCGAAGCGCAGTAAGGATGGCTAGTGTAACTAGCAAGAATACCACGAAAGCAAGAAAAAGAAGTACGCTATTAACTATTAACGTACCTGTCTCTTCCGAAACGAATGAGTACGATGAGAGAGCTCTCTCTACCATCGTAATTGCGAAGTCT
+
@ABB@CCCBCCDDAABCCCCCCCBB@BCD@DCC@@@=@?ABCCBBB?BB?B@BBAAACCE3C>AAABCBCCCCC<AAAAA@A0@B?C@DEE;FDCA@AACDFFBB>B@CC@DCC?CBAABBBBDEGGDCCBB@BBAA<A@AACDBA>B@FBB=ACCCCCCA>CBCCAB>@A<@AA9??999+99989999:(9@>B9::CFCAA7<7;?@@<@<@CCBA?AB@@?AA5959AA=BAA>AAABBFCBBABBBCBBBBB>=>A>><><>:::AB=@<??AA?B???
@ATNG8:04671:02327
GATGGTAGTGTGTCTCTGAGAGTAGTACTCATTCGTTTCGGAAGAGACAGGTACGTTTATAGTTAATAGCGTACTTCTTTTTCTTGCTTTCGTGGTATTCTTGCTAGTTACACTAGCCATCCTTACTGCGCTTCGATTGTGTGCGTACTGCTGCAATATTGTTAACGTGAGTCTTGTAAACCTTCTTTTACGTTTACTCTCGTGTTAAAAATCTGAATTCTTCTAGAGTTCCTGATCTTCTGGGTGTATCAGCGAGTATCTACCATCGTAATTGCGAAGTCT
+
?@;A;CCCBB;;5<:;@A@@BB;;;DBCBBBC?CAAB=AD?C@CCDBCDB@BBBDCC?CGGCC@C@BBCCICCCC?;;::9*9B;@AAB:@A@@5;9?;@C@ABACCCACIGCCCCC@BBB9:::CCCCCDC@CCDD@CBBBCCDCCCCCCCBBA?DBB?BB?B@BCBCCCBB@<B999,;5;>ABBB:BCCBC>BBCCCCCCCB<@@AA,@BABC?C?CC@CCCCBBB?B@BBBBA@:@99949@BCECCCECCCCCCCCCC@BCBCCC@C?DBBB?B999
@ATNG8:04674:02323
GATGTAGTGTCATATGAGAGTGTGTACTCATTCGTTTCGGAAGAGACAGGTACGTTAATAGTTAATAGCGTACTTCTTTTTCTTGTCTTTCGTGGTATTCTTGCTAGTTACACTAGCCATCCTTACTGCGCTTCGATTGTGTGCGTACTGCTGCAATATTGTTAACGTGAGTCTTGTAAACCTTCTTTTTACGTTTACTCTCGTGTTAAAAATCTGAATTCTTCTAGAGTTCCTGATCTTCTGTACGACGCGCACTGACACTACCATCGTAATTGCGAAGTCT
+
55556;;;DA5:666<>?BCBBAA@BC@@AC@BBDD>CC@B?B>;;;<<7;;;==7927;//)/27;:=;9949247777'//)///89+/-:;+//6389(///98;5;;;;<<<<:>A@:@=@@BBBBCD:;<BB?ACCCCCDBCCBBBCCBB9<;C?CC=@=@BAAADBBB?=000+0*0*00000$094>;694999995557=<=>+;;;<=8<8<=49:ABB@B?C?BB@@@@4:;:9;@@@:9:@B999CCCCDBBB@?????C@C@BBBB?BC:;
@ATNG8:04682:02320
GATGGTAGGACGAGCGTCTGAGAGGTACTCATTCGTTTCGAAGAGACAGGTACGTTAATAGTTAATAGCGTACTTCTTTTTCTTGCTTTCGTGGTATTCTTGCTAGTTACACTAGCCATCCTTACTGCGCTTCGATTGTGTGCGTACTGCTGCAATATTGTTAACGTGAGTCTTGTAAAACCTTCTTTTTACGTTTACTCTCGTGTTAAAAATCTGAATTCTTCTAGAGTTCCTGATCTTCTGGGCAGACTCTCACACGCCTACCATCGTAATTGCGAAGTCT
+
779=+//;6;99994449:;<<AA;??==<<A9@@@@:@A@>ACBBBCC<@@C<;8;=@ECC@E@CCCDCBBBB9:;CCC2BB8;;CB=@@@A=AEE@CC:;;BCBB@CCCBBB;;8;CC=@?ADCBBB;;8;@BC@CCGCBBBCBCBBBBCBB?B;::;C?B>BAB@@;;;B?CAAA@3@5;7;BBBC1;;CCC>BBCBBCBBAA@CCCC5C;;;B?C?DL@BBB;;<B?A>ABCCCC;;;BC>CCCBBBBBBBBBBBB>BCE@C;;;BB>A=@ACD<@;;;
@ATNG8:04683:02323
GATGGTAGCGCACACATAGATACAGTACTCATTCGTTTCGGAAGAGACAGGTACGTTAATAGTTAATAGCGTACTTCTTTTTCTTGCTTTCGTGGTATTCTTGCTAGTTACACTAGCCATCCTTACTGCGCTTCGATTGTGTGCGTACCGCTGCAATATTGTTAACGTGAGTCTTGTAAAACCTTCTTTTTACGTTTACTCTCGTGTTAAAAATCTGAATTCTTCTAGAGTTCCTGATCTTCTGGACGCGCGCACTGACACTACCATCGTAATTGCGAAGTCT
+
445<8<=B@@;==;;;<99=999455566>>>9?<@@=DD<?;>=@@9666;;<>:5:5?>::7;7?:B900@00,/////$/717344)4455.56>:>>:><=A9:99FFCBBACABBB@CABCBCBDBB?BBBB>BBBBBAA@@@:000000*0@@80969:>@BBBBCCB>A;;;;.;5;=@@@@@*;;A@@;@;;;@@B;9:;@@DE19999929<>>;@BBBBBE@C?CBC@AA?A@@?CBBBCCCCC;;;CCB:;9@=@@>>>@;?69:9@9>@A;
@ATNG8:04685:02326
TATGGTAGGCGTGTGAGAGTCTGCCCAGAAGATCAGGAACTCTAGAAGAATTCAGATTTTTAACACGAGAGTAAACGTAAAAAGAAGGTTTTACAAGACTCACGTTATCAATATTGCAGCAGTACGCACACAATCGAAGCGCAGTAAGGATGGCTAGTGTAACTAGCAAGAATACCACGAAAGCAAGAAAAAGAAGTACGCTATTAACTATTAACGTACCTGTCTCTTCCGAAACGAATGAGTACGATGAGAGAGCTCTCTCTACCATCGTAATTGCGAAGTCT
+
?@AB?BBCACCABBDCCBBCBBBBB>BCCGCCBCDB@B?BBCBBBB?BB@B@BEBCCCCC5C@CCCCCCDDCCC>BBCCCCC5BB@B?BCC;BBB@BAAADDBBB?ABCC?BBB>AABBCCDCCBCBECBBC@CDAA?ACAAAC??=B>BCE@CCCACAAA@AAA????AA>ABB>A@89929@@<:::::(0=9>000A@BBB:>:=???7:5:AAAA?BBAA@@A<@=@CB=B@@>@DACBBBBBBBBBBBBBBBAAABBBBC@B>=<A@<A5;:CC?B@??
@ATNG8:04649:02374
GATGGTAGATACTCGCTGATACACCCAGAAGATCAGGAACTCTAGAAGAATTCAGATTTTTAACACGAGAGTAAACGTAAAAAGAAGGTTTTACAAGACTCACGTTAACAATATTGCAGCAGTACGCACACAATCGAAGCGCAGTAAGGATGGCTAGTGTAACTAGCAAGAATACCACGAAAGCAAGAAAAAAGAAGTACGCTATTAACTATTAACGTACCTGTCTCTTCCGAAACGAATGAGTACACATCGTCGTGTCGTGCTACCATCGTAATTGCGAAGTCT
+
@><B@C<BCCCCCBBAACECBCBCC?CCB@BBBB@@>@@CBBBBBC@BB>B?BB@@ABAB2B?BBBCCCCAAAG>??@A@@@,?A>A=BDC<BBC@A<;;ECBBC@B@CD@BBC?AACCCCCCCCDCBBCCC@CB@@<@@@@ABBC@C?B@@>@CCCCCCB?BBBCCC@BB?BBB>B@:::,7;;5889999%9A@B:9:CAAAA<?<=<=?6;6;@CBB@BDA@@BB?B?BBD>DCC=@@BBDDCCABBBBBBBDBAAAA@@CAA=ABBBCC?B?BCA@=AB99
@ATNG8:04654:02390
GATGGTAGGTGCACATGAGTGTATCCAGAAGATCAGGAACTCTAGAAGAATTCAGATTTTTAACACGAGAGTAAACGTAAAAAGAAGGTTTTACAAGTCTCACGTTAACAATATTGCAGCAGTACGCACACAATCGAAGCGCAGTAAGGATGGCTAGTGTAACTAGCAAGAATACCACGAAAGCAAGAAAAAGAAGTACGCTATTAACTATTAACGTACCTGTCTCTTCCGAAACGAATGAGTACCTCTCAGACGCTCGTCCTACCATCGTAATTGCGAAGTCT
+
B:?@9A<B?;6:@;<=?EDCCAA@C=A@B?BBCBDC?C@DBBCCBB@BB?A=A@@@BCDJ5C@CBCCCCCCCDC?CCCCCCC3BB<@=@BB:BBB@CBCCCCCAA=A?@@>AAB?BBBBBBCBBBCCCCECB@BCCE>@@BBBBAB@C@C@@?@CCDCCCC@CBAAAA>AB?BBB?BBBBB9@8939>>>@.@@=@???BB@@@<@;>>BB:>;=>CCCBCCBBAAA4:4;AA;ACD@CCCCCAA>BBAABBBBBAAAB??9?9929;;:@@=@=@AAA?ACBB
@ATNG8:04667:02409
GATGGTAGCACACGAGATCTCTTCGTACTCATTCGTTTCGGAAGAGACAGGTACGTTATTAGTTAATAGCGTACTTCTTTTTCTTGCTTTCGTGGTATTCTTGCTAGTTACACTAGCCATCCTTACTGCGCTTCGATTGTGTGCGTACTGCTGCAATTATTGTTAACGTGAGTCTTGTAAAACCTTCTTTTTACGTTTACCTCTCGTGTTTAAAAATCTTGAATTCTTCTAGAGTTCCTGATCTTCTGGCGCTCTGTCAGCGTCTGCTACCATCGTAATTGCGAAGTCT
+
:@:@<@CA9;6==<<=;;;;;;9==666=;;>=BCBC?BB?=:===>?BB<@<;00)//)///)/6:::;;=:::8:9999'771777718::==?>?0//6;/////(/63338<<==9;5>5985//.5628:8848888222<666<87555(.(.....(20666657752+22225&24=275;;;)./533,.-(-22--/777(6555'59:4;=394:<6<:9;===;>8==?;;;:?;;5;3---3399-//588997775.33...927-66?@:<=>=
@ATNG8:04674:02418
GATGGTAGGTGCACATGAGTGTATCCAGAAGATCAGGAACTCTAGAAGAATTCAGATTTTTAACACGAGAGTAAACGTAAAAAGAAGGTTTTACAAGACTCACGTTAACAATATTGCAGCAGTACGCACACAATCGAAGCGCAGTAAGGATGGCTAGTGTAACTAGCAAGAATACCACGAAAGCAAGAAAAAGAAGTACGCTATTATCTATTAACGTACCTGTCTCTTCCGAAACGAATGAGTACGTGTGCGACGTGTCTCCTACCATCGTAATTGCGAAGTCT
+
4444.44925AAA;;;<<??AA@@C@DBB@BA@@::8;@CBBBBCB@CC@D?CBBBCCDD5@?@BBBAAABBBA9AA<;<;<*;D@DADDD9CBC?BBB@?<=00+/)/617:=9=>=;BBCCBAADDCCCC@E@@@?B?@@ABAA?B@C@@?@BAAABCC>@ACCDB?A@==9929=999,9==8=@@@?2@B?C999BBBAA>B@@;;:<A<@@@@@<888>?8838:=AC;>==8898<=>;;;=;:;AA>>;;:;;:5;?><B;;;>>9>-00<@9>;;;
@ATNG8:04681:02389
GATGGTAGGTGCACATGAGTGTATCCAGAATATCAGGAACTCTAGAAGAATTCAGATTTTTAACACGAGAGTAAACGTAAAAAGAAGGTTTTACAAGACTCACGTTAACAATATTGCAGCAGTACGCACACAATCGAAGCGCAGTAAGGATGGCTAGTGTAACTAGCAAGAATACCACGAAAGCAAGAAAAAGAAGTACGCTATTAACTATTAACGTACCTGTCTCTTCCGAAACGAATGAGTACGTGTGCGATGTGTCTCCTACCATCGTAATTGCGAAGTCT
+
;;5925=>8666@@@=?BCBB@AADACCC@CCAAAC@C?DBCCC@@=A@<@?BBBBBAAA0A=BBBBCCCCCEJ?CBCBCCC2A@=@=@@@3?;;4:BAAABBDE@D@??=?BB?BBBBBBCBBBBCCCCDC@B:;;?BABB;;;?;A?B;;:;BBBBCCE@CBBBBC>??<?AA;>>999,9989@AABB3@A=A000@@===8=8=:;;6;5:=B;;6;;:;@AA<@=@BD;A@@<@??>??C::9AAAAABABBB@??@BBB>BABD@@=@=@@CCACCAA
@ATNG8:04697:02410
GATGGTAGAGAGACTGTAGCGCACCCAGAAGATCAGGAACTCTAAGAAGAATTCAAGATTTTTAACACGAGAGTAAACGTAAAAAGAAGGTTTTACAAGACTCACTTTAACAATATTGCAGCAGTACGCACACAATCGAAGCGCAGTAAGGATGGCTAGTGTAACTAGCAAGAATACCACGAAAGCAAGAAAAAGAAGTACGCTATTAACTATTAACGTACCTGTCTCTTCCGAAACGAATGAGTACTATGTAGAGCTCTATACTACCATCGTAATTGCGAAGTCT
+
BCBBAC>BBB;;9<666>>>?>=CB<@@A<@A49455:38><4404:49;)0*//)/66666+78;>=====88;<6;;44444$4:5:5<<:0@9;7:BAA@@;;;0:9@?:BBC?CCBBBABACBCBCBBBB@BCBB@CBCBABBB>A?A?@>AAAABBBA?BBAAAC@CB?CEK=??BA?6>??:?@???/9949BBDHEBCB?B?A==@<@:B>===:==?????=C=AAC7ABB?BBBC@??::;ABCCAA@CBBBBAAABB?BBCCCC?C?BBBA>A?99
@ATNG8:04652:02438
TATGGTAGCTATACGTATATCTATGTACTCATTCGTTTCGGAAGAGACAGGTACGTTTAATAGTTAATAGCGTACTTCTTTTTCTTTGCTTTCGTGGTATTCTTGCTAGTTACACTAGCCATCCTTACTGCGCTTCGATTGTGTGCGTACTGCTGCAATATTGTTAACGTGAGTCTTGTAAAAACCTTCTTTTTACGTTTACTCTCGTGTTAAAATCTGAATTCTTCTAGAGTTCCTGATCTTCTGGTAGAGCGTGCATATATCTACCATCGTAATTGCGAAGTCT
+
8:?@ADCCBB988?>>@<555565=>>=>>BA6;5<?5=>8@8<:9;B@@6;9;665058;;;C?J?CC@BA;;9B;@><::(999)449;2;;55.6;=;;;9555555.55<:5559.55>5:5;;;;;;<@8@;;;;?>@@@B??955;<555:8=9:7:=5:055<<;4449.444444$4.4.55555$4//;;,///5995559.555'5////)/27;5</66;;;7<056<;99055:5;<<@@@0000-.52,,,7-,(,--///)/)5;<=:@@=<
@ATNG8:04654:02420
GATGGTAGTACATGATAGACGACACCAGAAGATCAGGAACTCTAGAAGAATTCAGATTTTTAACACGAGAGTAAACGTAAAAAGAAGGTTTTACAAGACTCACGTTAACAATATTGCAGCAGTACGCACACAATCGAAGCGCAGTAAGGATGGCTAGTGTAACTAGCAAGAATACCACGAAAGCAAGAAAAAGAAGTACGCTATTAACTATTAACGTACCTGTCTCTTCCGAAACGAATGAGTACTGCGTCTCACTCTCGCCTACCATCGTAATTGCGAAGTCT
+
;44405;9::=;;9=;5555;<556:><<:<<;<==.5.54444;>8>>:>?@??ABCDC1:79>>?BBCDCCC=BB;;;;;';?<?5:9906AE;@HHGCDA;;2:=??:?9:05??=CCAABCCBBBA;;5;@;;7;BCABBBB=A?B;:6;CBBBBBB@BDGDBA?BD=:::;>=000+000*0===@0@@:@???BCECC@B?A???>B>?;AIJBFC::;@?40,0@@5<00*0<<<@???A@9::AAB@AA@AB@>B@@<@@@;;;=A>BAA@>B;;;
@ATNG8:04657:02435
GATGGTAGTCTCAGATAGTCTATAGTACTCATTCGTTTCGGAAGAGACAGGTACGTTAATAGTTAATAGCGTACTTCTTTTTCTTGCTTTCGTGGTATTCTTGCTAGTTACACTAGCCATCCTTACTGCGCTTCGATTGTGTGCGTACTGCTGCAATATTGTTAACGTGAGTCTTGTAAAACCTTCTTTTTACGTTTACTCTCGTGTTAAAAATCTGAATTCTTCTAGAGTTCCTGATCTTCTGGAGATATCATCAGCGAGCTACCATCGTAATTGCGAAGTCT
+
AA;@8<<BBBAA?;;??;BECCCBBBCC;9:A;@>@A9@@49.5;=<>=C@CGAA@@C@??@@>@?AA;969@@@:49949$9?5:4>=0<:;;;A>C=BF:9;9CBCACCBCHEDC?A@D@C?CCCCCBBB?BCBC@BAAACCBBBBCCDCCBB?CBB?BB?A?CC@@@BBBC>B@@@@.;5;>;;;;;*;AAA@<ABCCBDIBAA@EDFD5CCBA@<@=AB@CBBBABA=@=@DABBC>@@C@BBDCCAA@@ABBCCCECBCCAC;;;BB>A=@@BC=;;;B
@ATNG8:04681:02461
GATGGTAGCACGACACGACGGATGTGTACTCATTCGTTTCGGAAGAGACAGGTACGTTATAGTTAATAGACGTACTTCTTTTTTCTTGCTTTCGTTGGTATTCTTGCTTAGTTACACTAGCCATCCTTACTGCGCTTCGATTGTGTGCGTACTGCTGCAATATTGTTAATCGTGAGTCTTGTAAAACCTTCTTTTTACGTTTACTCTCGTGTTAAAATCTTGAATTCTTCTAGAGTTCCTGATCTTCTGGAGACGCTGCACTGACACTACCATCGTAATTCGCGA
+
77//)//44444;;::;;//)//;;=====6655;555)//)/)///9;//)/9998.44:885:7;;;;9800//(//////#//(3333(38828044768:3/.-(---(--88668:56887<;?=;;;;=<6<<9937999955:9:<=:65//(//636918/52779757>9057:::,729625222$2699;0>99692579968=:.9--(,,(,0--)-9795566<7=9779947;;19//-3-----3355>>>@@D:>6337906*-,,57
@ATNG8:04682:02454
GATGGCGAGAGTGAGACGCAGTACTCATTCGTTTCGGAAGAGACAGGTACGTTAATAGTTAATAGCGTACTTCTTTTTCTTGCTTTTCGTGGTATTCTTGCTAGTTACACTAGCCATCCTTACTGCGCTTCGATTGTTTTGCGTTACTGCTGCAATATTGTTTAACGTGAGTCTTGTAAAACCTTTCTTTTTACGTTTAACTCTTCGTGTTTAAAAATCTGAATTCTTACTAGAGTTCCTGATCTTTCTGGTGTCGTCTATCATGTACTACCATCGTAATTGCGAAGTCTT
+
BBBC>BAEDBBBBDBA@@>:;<BBBCCC>;;;;0:@;@2666<<<=8<<99;;A;A>:;:@;>::?>@@?@?@@@@@.??379?@@0@AAA6;:@;??=@@@@A@;?><??DCC@B::9:>A;;0//65/795715665'5:25-57;<<=///6///9/00)0;ABAA><@BA9>7:::+9499.9:9::*9=;;;1;187>>::;:AAA5:::9*8///;060:>=D?>>76,,(,(,,25555)55:155596777==;;;<;;;===8=;77//)/*//786;99:2
@ATNG8:04690:02420
GATGGTAGATACTCGCTGATACACCCAGAAGATCAGAACTCTAGAAGAATTCAGATTTTTAACACGAGAGTAAACGTAAAAAGAAGGTTTTACAAGACTCACGTTAACAATATTGCAGCAGTACGCACACAATCGAAGCGCAGTAAGGATGGCTAGTGTAACTAGCAAGAATACCACGAAAGCAAGAAAAAAGAAGTACGCTATTAACTATTAACGTACCTGTCTCTTCCGAAACGAATGAGTACACATCGTCGTGTCGTGCTACCATCGTAATTGCGAAGTCT
+
88896=ACCCCBB@;;A;A;?@@AB9;9;24//////)//89::<8BA=?;<<997888$7/7/////966692/36>>>>+;@>??CCC8BA@=@A@@<<<59058<==BCB:;;;;;BBBBCCCCCDBB>AA?@5;<?@AA;:6;>A;;6:A@@ACCCDA@?:::=AC?CBB;>>;;;37888<=??@@'@@=@AABCCCBB<?:>=@D9=8;;@@A=@BBBABC@C>@??9??@=@BDCEDDB@@ACDBBCCDDBB@@@CBC?B?@@AA?B;??:94:BAA
@ATNG8:04691:02446
GATGGTAGTGTCATATGAGAGTGTGTACTCATTCGTTCGGAAGAGACAGGTACGTTAATAGTTAATAGCGTACTTCTTTTTCTTGCTTTCGTGGTATTCTTGCTAGTTACACTAGCCATCCTTACTGCGCTTCGATTGTGTGCGTACTGCTGCAATATTGTTAACGTGAGTCTTGTAAAACCTTCTTTTTACGTTTACTCTCGTGTTAAAAATCTGAATTCTTCTAGAGTTCCTGATCTTCTGGTATGACTAGTGTACTACTACCATCGTAATTGCGAAGTCT
+
8:5905=B@@@BBB>>ICCCFHCCCCBBAB@@>?BB?CC8999CCCCCCACCBCBAD?@@@@=A?CBCB;;;BG=;;<<<*;C@C>B@8CABB?CBB@BCACCCDDD?BBCCCCCC@CCB?B@DDECBBBC?BCCC?BBBB::<BCBBBCB@@@?ACD@DC@C?BBDCCCBBB>A;:::.:5;<;;;;;*<@@@A7;;CBCCCCABAGCHC5AAAAB?CAECADDGCCBB@B@CCBBCE@C?@=@CCCBBBCBCCCCCBBEECD?CBBBCC@C?BBCC@FA99
@ATNG8:04680:02501
GATGGTAGCGCACACATAGATACAGTACTCATTCGTTTCGGAAGAGACAGGTTCGTTAATAGTTAATAGCGTACTTCTTTTTCTTGCTTTCGTGGTATTCTTGCTAGTTACACTAGCCATCCTTACTGCGCTTCGATTGTGTGCGTACTGCTGCAATATTGTTAACGTGAGTCTTGTAAAACCTTCTTTTTACGTTTACTCTCGTGTTAAAATCTGAATTCTTCTAGAGTTCCTGATCTTCTGGGTGTATCAGCGAGTATCTACCATCGTAATTGCGAAGTCT
+
<;<B@B<BBECCDCCCCCCCDBBBBB=BB=AB?BBCG=BC;:29<=9>AA=?5>@>2:.9>:>7?9CCBBBBCCC<A@DGG5AA?BCBD>BBBB?CBB?BC;=<FHDE@CCCCCCCCAC@@?@@CCCCCCAB?AACB?BAAAEBBBBBBBCCCCC?CCD?CC@F?AAABABABB?A@@DD6:5;;;;;;;*;DBBC=BBCBBB;<;BAHDM<BA@;<6;?CD@BBBCCCB?B?CBBCCC:;;BB<CABACCFBCCAABGCCCCCACCBBAA=A8;:CB@CC::
@ATNG8:04681:02471
GATGGTAGGTGCACATGAGTGTATCCAGAAGATCAGGAACTCTAGAAGAATTCAGATTTTAACACGAGAGTAAACGTAAAAGAAGGTTTACAAGACTCACGTTAACAATATTGCAGCAGTACGCACACAATCGAAGCGCAGTAAGGATGGCTAGTGTAACTAGCAAGAATACCACGAAAGCAAGAAAAAGAAGTACGCTATTAACTATTAACGTACCTGTCTCTTCCGAAACGAATGAGTACGTGTGCGACGTGTCTCCTACATCGTAATTGCGAAGTCT
+
88//)444.4==@<=>>@CDCAAAB@CBB@BBBB;:6;:?A@@@AB@;;:;?BBB<;;;.;=ADBBBBCC<;;0;B;;;;.9C;@4;;0;@?;@CCDBAABB?B@@@>@@A=ADAABBCBBBBBDECCC@CCDC@BBBA@@@A>A>B;;8;CCCEDBA@DCC99:<@@<?AC@CBBBC>898@BBDCC3AA>A9::BA@@@4958=>>1818=CCA?ACBBBCC?C?CCE>C@A>@ABBBCBAAA???AAABBDDBBB?BCAAABBBA?B?@@@A?D@@@
@ATNG8:04684:02478
GATGGTAGGACGAGCGTCTGAGAGGTACTCATTCGTTTCGGAAGAGACAGGTACGTTAATAGTTAATAGCGTACTTCTTTTTCTTGCTTTCGTGGTATTCTTGCTAGTTACACTAGCCATCCTTACTGCGCTTCGATTGTGTGCGTACTGCTGCAATATTGTTAACGTGAGTCTTGTAAAACCTTCTTTTTACGTTTACTCTCGTGTTAAAAATCTGAATTCTTCTAGAGTTCCTGATCTTCTGGGTGCGCTACAGTCTCTCTACCATCGTAATTGCGAAGTCT
+
888:79:>-0//////49444:::39999955.5==>8<??C@BBCCBBB@CCD;<9<?BCCDAC@CCBBFFCCC@@@@@@,>@=ABCD>@ABB@BDHGIF@BBCCCB?BACCCCCC?CBB@B@CJCC;;;E@B@A@=AACBBAA@BBBCBBBBB@CCB@BD?C?@@BB@BABD?A;;;;.;5;5;;;;;*;@ABB<B;;;BBA<;<5;;;;*;@A;:4949B=ACA@@@A@C@BBBCBB?A;;;0;A@@AABBBCCCC;;;@AA?@@@AAA;A7::DGBJ;;;
@ATNG8:04684:02480
GATGGTAGCGCATATCAGCGCAGCCCAGAAAGATCAGGAACTCTAGAAGAATTCAGATTTTTAACACGAGAGTAAACGTAAAAAAGAAGGTTTTACAAGACTCACGTTAACAATATTGCAGCAGTACGCACACAATCGAAGCGCAGTAAGGATGGCTAGTGTAACTAGCAAGAATACCACGAAAGCAAGAAAAAAGAAGTACGCTATTAACTATTAACGTACCTGTCTCTTCCGAAACGAATGAGTACGATGAGATCTCGTGTGCTACCATCGTAATTGCGAAGTCT
+
CBCC@EBBBCELDAABCBB@AABBC;B;::)55599;5;7;====:=24/)/)////////$439:<<<=>?>C=6<<;;;;;;$;999?>>>2>DE7<B>A@@@@@>CAGEACBB@BBBBBCCCEBBBBBBGLGAABA?ABBAA@@@<<;@00+0A==AABB?B<<;;;@CC@BBB>@@:::/7<<99899:9%9@;=?>?>BCCC?B?BCCC=@>?@CCCBDHCAAAD@C@<;;6;DC7;;BCAABBBBCAAABAAAABBBBBBBB@BA?@BB>@4<;BB=A@AA
@ATNG8:04695:02508
GATGGTAGCAGACGTGACAGAGCGCCAGAAGATCAGGAACTCTAGAAGAATTCAGATTTTTAACACGAGAGTAAACGTAAAAAGAAGGTTTACAAGACTCACGTTAACAATATTGCAGCAGTACGCACACAATCGAAGCGCAGTAAGGATGGCTAGTGTAACTAGCAAGAATACCACGAAAGCAAGAAAAAAGAAGCACGCTATTAACTATTAACGTACCTGTCTCTTCCGAAACGAATGAGTACTATGTAGAGCTCTATACTACCATCGTAATTAGCGAAAGTCT
+
B@@@9=><<55555;:;;;;;9;;94;<<;<>C@@@:;6;BC?@?C?BC=@=@??AAFEE2A>ACBBBCCBBBB;<<<;;;;*;@=A4::.5;>7<???CGDCC?B?BD@CBB?BB?@?BBCEGGBBBBBF?BB@@;@@AA@BBB?C@CBB@BCBCDCCC?BCCC??=?B?BED=@@???889899999::%:A?A?>?BBCCH<?<?@@@4:49@ABB@BDCAA@@=?=@@@;@??<?AAABBBBBA@@?=999>>:<<888//(/.6222,2(----44.5622
@ATNG8:04658:02527
GATGGTAGTCTCAGTATAGTCTATAGTACTCATTCGTTTCGGAAGAGACAGGTACGTTTAATAGTTAATAGCGTACTTCTTTTTCTTGTCTTTCTGTGGTATTCTTGCTAGTTACACTAGCCATCCTTACTGCGCTTCGATTGTGTGCGTACTGCTGCAATATTGTTAACGTGAGTCTTGTAAAACCTTCTTTTACGTTTACTCTCGTGTTAAAAATCTGAATTCTTCTAGAGTTCCTGATCTTCTGGACAGAGTGTGCAGATACTACCATCGTAATTGCGAAGTCT
+
:::@8==B>:6-----56776>@00/:<//5<<7555>255.549:;;;;<7555544)45::=B8;:9B==<<;44.44444$4=24//9:1////:6898566*//:88<9<;;>=;668:AA?B?CCHD>@00,0000+0>@BCCCCCBBBECBBA?CDC?BB@C@ECA@@CBBB8;:???.;4;<;;;;.;AABC=CCCCCCBAAC?BBBB2BBBCCBHICB@CCCCECC?C@CDBBBF@CBB?BBB;;;CCCCBB;00>=...6000?AD<G0/0<<8:<<<
@ATNG8:04662:02520
GATGGTAGCTATACGTATATCTATGTACTCATTCGTTTCGGAAGAGACAGGTACGTTAATAGTTAATAGCGTACTTCTTTTTCTTGCTTTCGTGGTATTCTTGCTAGTTACACTAGCCATCCTTACTGCGCTTCGATTGTTGTGCGTACTGCTGCAATATTGTTAACGTGAGTCTTGTAAAACCTTCTTTTTACGTTTACTCTCGTGTTAAAAATCTGAATTCTTCTAGAGTTCCTGATCTTCTGGATGTGTGCGCAGTGCCTACCATCGTAATTGCGAAGTCT
+
DCCB?BBFB====556<666==>;;;;:?@@@5@;;;05<7;7<<<@@DD?CBBBA@C?BACB@C889BBBBB@@599999)8917873,3::A9:8B?BB?B:97=@8<>;;;>=>9:::8=6<;;6622205533...(.556677:999222765568<<8==>>>>>===A9<8988(71:4:::9:+:@@@@9@B@@@>>>@?<?AAA/A==>@<@:>><@@@@A@@<@=?@AA>=896606///:66;>=AABBC;>>>==;;;?<7<-//<<6;677
@ATNG8:04667:02549
GATGGTAGGCGAGAGTGAGACGCAGTACTCATTCGTTTCGGAAGAGACAGGTACGTTAATAGTTAATAGCGTACTTCTTTTTCTTGCTTTCGTGGTATTCTTGCTAGTTACACTAGCCATCCTTACTGCGCTTCGATTGTGTGCGTACTGCTGCAATATTGTTAACGTGAGTCTTGTAAAACCTTCTTTTTACGTTTAACTCTCGTGTTAAAAATCTGAATTCTTACTAGAGTTCCTGATCTTCTGGGCAGACTCTCACACGCCTACCATGTAATTGCAACGGTCTATC
+
8>4:05====BBC:96;;;@>CC;<6A@BCA@=ACAC;AA6;7;@@CD;;8:BBBB@C9::@A<?<>A?>;@>:96?@@@@.=<38333(3;99043;6:?7;>>=AB=AA?>?>==:;>><@;??=872225997<6//.8897;8577757552...255/539>?888??A;>>>>>3>=B;??DDD/>?AAG5838A;;;AA;;5;;::+;889?8<7<>597::;;;;;A9>>>@@@6<<<<59<>=<=?A@??B;;;=BBB;>>>A=6=/,,9-,,),3337:
@ATNG8:04674:02524
GATGGTAGCTCTGCTCTGACTCTCGTACTCATTCGTTTCGGAAGAGACAGGTACGTTAATAGTTAATAGCGTACTTCTTTTTCTTGCTTTCGTGGTATTCTTGCTAGTTACACTAGCCATCCTTACTGCGCTTCGATTGTGTGCGTACTGCTGCAATATTGTTAACGTGAGTCTTGTAAAATCTTCTTTTTACGTTTACCCTCGTGTTAAAAATCTGAATTCTTCTAGAGTTCCTGATCTTCTGGATACACTCATGTGCACCTACCATCGTAATTGCGAAGTCT
+
::4<456>=CC<A<<;;@@>CCDDCC@=BB@A9ACCE>BC?C?BBBBB@><C>CBB=B>ACCD@F@CBBCFCCBB>BAAAB2AC?BBDC>@AAB=@@B>BB=AACCBCADCCBDCCDACCD?D@GCCDBBBB?BBDB?ABDCCDBBBCCCBB@@@@BBC@CC>A>ABBBCCECD@CCCBB7@;;5;@@?@,@@ABB9;;E?DDCCCC@CEEC5BBBBB?B@CC;<<DCBCA@C@CBBAAA?A@B@BDBBCCBCCDDCCCCB?CBA?<000@@;@0;;BB>ABBB
@ATNG8:04676:02551
GATGGTAGCTCTGCTCTGACTCTCGTACTCATTCGTTTCGGAAGAGACAGGTACGTTAATAGTTAATAGCGTACTTCTTTTTCTTGCTTTCGTGGTATTCTTGCTAGTTACACTAGCCATCCTTACTGCGCTTCGATTGTGTGCGTACTGCTGCAATATTGTTAACGTGAGTCTTGTAAAACCTTCTTTTTACGTTTACTCTCGTGTTAAAAATCTGAATTCTTCTAGAGTTCCTGATCTTCTGGTGAGATATGCATGATGCTACCATCGTAATTGCGAAGTCT
+
:::A<@<>>==<A;=A=ABEFEEDCCCCCDBB@BCCC>CC@B@BCCCCDCACCBHC?B@BBCB@C@CBBGDFDBB?;;;;:';C@AAAM?BABB6:6@=@B?BBBBBC@BCBCCBBB@CCE?B?CFCCBBBCBCCBC?CCCCCBBBBBCBEBBAB?CCB?CD?C?CC@@@BBCC?B@@@>3>;@;;;:;:*;B@@B6;;B;;;<;;AAKFED5GCBCB@BGKH@BBBCBBB?B?AABA@@<@@A=ACBBBDDCBACBBCCCBCCC@C@@@CC?C8::AFADCCC
@ATNG8:04706:01929
GATGGTAGTGATACAGATCAGACACCAGAAGATCAGGAACTCTAGAAGAATTCAGATTTTTAACACGAGAGTAAACGTAAAAAGAAGGTTTTACAAGACTCACGTTAACAATATTGCAGCAGTACGCACACAATCGAAGCGCAGTAAGGATGGCTAGTGTAACTAGCAAGAATACCACGAAAGCAAGAAAAAGAAGTACGCTATTAACTATTAACGTACCTGTCTCTTCCGAAACGAATGAGTACGTGTGCGACGTGTCTCCTACCATCGTAATTGCGAAGTCT
+
@@>?>@BBBBCCCDECCCCDDCBBC?@@B?AAB@@@=@?BBC88:C@BA>B@@?>@@===+A?CCDBBAABBAA9>9:9444$4;7;.99:4:DFACBBCBBB@@?AADDACDE@BC@@@BBEDDCCCCCCC@BBAE>@???A@BB=A=B::8;BBBBCCB?BBBBBC@AA>AA@;@@@@@8??=;>@@@@2AC?B@??CCBBB>=:=???;><>ACCE@DBBBBCC?B?B@@9@??=?CCCCCCBBB999@ACCBBBBBB?BBB?B@AEAA>@5;:@@=A?:9
@ATNG8:04709:01940
GATGGTAGCGCACACATAGATACAGTACTCATTCGTTTCGGAAGAGACAGGTACGTTAATAGTTAATAGCGTACTTCTTTTCTTGTCTTTCTGTGGTATTCTTGCTAGTTACACTAGCCATCCTTACTGCGCTTCGATTGTGTGCGTACTGCTGCAATATTGTTAACGTGAGTCTTGTAAAACCTTCTTTTTACGTTTACTCTCGTGTTAAAAATCTGAATTCTTCTAGAGTTCCTGATCTTCTGGGTGTATCAGCGAGTATCTACCATCGTAATTGCGAAGTCT
+
::<A?BBBCBCCBBBDFDDCCBBBBB@@@BBB>B@@A;AA<@::66<>CC?A@;;9?B?ABBC8;:;DA@@;:;A<;;;;-9@8<:000+000>>7;:A;??6733<<?=@CABCBCDBDCD@CABBCCCCCD?BBDCACCBBCBBBDCCCCBBBC?CDC?CB@C>@@BAACBCC@CBBBB5;5;=@@@AA0AAAAA<BABABBB;;;?BBBB2BAAAB@D@CC@CCBCA;::;?BBCCBB?BBAB=BBBBCBBBBC@AA@BBBBC@BBBCBB>B8;;BB?AA;;
@ATNG8:04717:01936
GATGGTAGCGCATATCAGCGCAGCCCAGAAGATCAGGAACGTCTAGAAGAATTCAGATTTTTAACACGAGAGTAAACGTAAAAAGAAGGTTTTACAAGACTCACGTTAACAATATTGCAGCAGTACGCACACAATCGAAGCGCAGTAAGGATGGCTAGTGTAACTAGCAAGAATACCACGAAAGCAAGAAAAAAGAAGTACGCTATTAACTATTAAACGTACCTGTCTCTTCCGAAACGAATGAGTACCTCTCAGACGCTCGTCCTACCATCGTAATTGCGAAGTCT
+
4844.49:495<<==>=;???;;==4=6626><===8<80//9//-53//)/)/8:44444$43889:;;<;<<:18744444$4<.0+/::+9--(-6---;:<;6;63927<>9???=@@CDBBAA@BB@=9=>==8998<=8=>;??BCC?BBBAAA::37?>;;87<;6:;;5;9655(2223777777%22+22.....892727666,22)29<<A:C;;;A<@;>:===59;;49@??@??<?AA:99?????A????BBC@:::BBB>B>A@@@=@B::
@ATNG8:04740:01956
GATGGTAGCTCGCTGATGATATCTCCAGAAGATCAGGAACTCTAGAAGAATTCAGATTTTTAACACGAGAGTAAACGTAAAAAGAAGGTTTTACAAGACTCACGTTAACAATATTGCAGCAGTACGCACACAATCGAAGCGCAGTAAGGATGGCTAGTGTAACTAGCAAGAATACCACGAAAGCAAGAAAAAAGAAGTACGCTATTAACTATTAACGTACCTGTCTCTTCCGAAACGAATGAGTACGAGAGAGCACACGTGTCTACCATCGTAATTGCGAAGTCT
+
A@?@;CEDCCECCBBBDBBCCDCBB@BCB@CCB@@@?B?BBB@@@B?BA?A=A?99:==?,?=AABBBBBBBBA9>??A@@@,?A=@4;;;-;BC?C<<;CBB@@=@>AC@BBC?AACCCCBCCCCCCBCCC@CCBC?B@@@CCBB?B?B??>@CBBCCCD@AAAACB?BB?BCC>@@:9:,8<<999::9:%:@?B:99DBBBC<@;>>>A:=:>>BCC@CBA@@BB@B?BBB<CCC?BBBBBBBBCDBBAA@@BBBCAAACCDD??>??BC>B@BBBA?BA??
@ATNG8:04745:01958
GATGGTAGACACGTGTGCTCTCTCGTACTCATTCGTTTCGGAAGAGACAGGTACGTTAATAGTTAATAGCGTACTTCTTTTTCTTGCTTTCGTGGTATTCTTGCTAGTTACACTAGCCATCCTTACTGCGCTTCGATTGTGTGCGTACTGCTGCAATATTGTTAACGTGAGTCTTGTAAAACCTTCTTTTTACGTTTACTCTCGTGTTAAAAATCTGAATTCTTCTAGAGTTCCTGATCTTCTGGGATGTGTGCGCAGTGCCTACCATCGAATGAGGTTAGTCT
+
A@AA?BBBCCCCBBCCCCCCBDCBCCCCCC::9;BBC>CC@B?BBBBBBC@CCBA@>@?BBBCAK?A???BC?=C7@?:::+@?6A@B?5@BBB?BCC?BB9:9BBBB?CCCC@A?>9==?;@<@>>>BA>>;>@@@7:69:///<<:=;::<==:@=><>@<@<AB@@@@@@@=888AA2A6:655667(5:/..'..6...7667/5555(5555:5959;6:>>>>>>;:59=77./+-667.6-//33-//6989<>;>>><>>?;:6;==:9@166677
@ATNG8:04718:02014
GATGGTAGAGAGAGCTCTCTCTTCGTACTCATTCGTTTCGGAATGAGTCAGGTACGTTAATAGTTAATAGCGTACTTCTTTTCTTGTCTTTCTGTGGTTATTCTTGCTAGTTACACTAGCCATCCTTACTGCGCTTCGATTGTGTGCGTACTGCTGCAATATTGTTATCGTGAGTCTTGTAAAACCTTCTTTTTACGTTTACTTCTCGTGTTAAAAATCTGAATTCTTCTAGAGTTCCTGATCTTCTGGTGTCTGATCTGTATCACTACCATCGTAATTGCGAAGTCT
+
>><@>BAAA@;:5<<9;666;;8===;;;655.5///)/939)//:<>>>>;>=<<<9=>BBCC?B?CBB?@@<<<13333&33,37<<=5<33/8060//(/83//22268>>>;;;>C?@CB=B>ABB;;;AC>ACIJ@BBBBBBAAC<<;CBBBB@BBC@CC@@@@@@>?>>?@<@@ACD5;4:499=>>0>AAA?6;..*...-.-/8<<<<+>9666169==9;;;;;9;8=066B@AA@@?@?B@@@@@BCBBAA@CCCBBBDADCCCBB=A=@@BB?CD;;
@ATNG8:04722:01976
GATGGTAGGTGCAGCATGAGTGTATCCAGAAGATCAGGAACTCTAGAAGAATTCAGATTTTTAACACGAGAGTAAACGTAAAAAGAAGGTTTTACAAGACTCACGTTAACAATATTGCAGCAGTACGCACACAATCGAAGCGCAGTAAGGATGGCTAGTGTAACTAGCAAGAATACCACGAAAGCAAGAAAAAGAAGTACGCTATTAACTATTAACGTACCTGTCTCTTCCGAAACGAATGAGTACTATGTAGAGCTCTATACTACCATCGTAATTGCGAAGTCT
+
A?9>5::>=@@?666>?=;A?A99593944.4:9:>>?B>B<:<CBC@BB?B=A@@@@BBB0A>@@ABDCCECCD>CCCCCCC5CCFH@CCC=CBB?B;<;@@@AA?A?AA=AAA>AA@ACBCCDDFHHCCBB@BDCC?CBBBB;;;>B@B;;6;AA@ABAA>@A@@CC?AA>AAA>BAAAA8?9:3:???@.@@:@@AABBBAB??<?AAA;>;98<CC?BCBCCCD?D?CCC;>?@=;;;BBBBBCBBBBBBBCECBAAABBBB?C<=>??<<=DDDG@EC<;
@ATNG8:04744:01976
GATGGTAGTAGTACACTAGTCATACCAGAAGATCAGGAACTCTAGAAGAATTCAGATTTTTAACACGAGAGTAAACGTAAAAAGAAGGTTTTACAAGACTCACGTTAACAATATTGCAGCAGTACGCACACAATCGAAGCGCAGTAAGGATGGCTAGTGTAACTAGCAAGAATACCACGAAAGCAAGAAAAAGAAGTACGCTATTAACTATTAACGTACCTGTCTCTTCCGAAACGAATGAGTACACACTCTCATATGACACTACCATCGTAATTGCGAAGTCT
+
8::A<@ABAA@CCBB>6655994454999.5////;49)//<555@266:=8;<44////$/)////8668333(3344444$44.5.55506>>9=?>@;:9//)/)/7278:5::945;;@>CCDCBBCCACA@@?@@@?@??@9<8<00*0@000=?C=@@@889=@@<@@?189>>>8>78/8<=<=.=@8>:B>B@A<73705587(/(.7000;A???CBB9B<>>?9=9843>??@BBCBBBBBBCBB?@BCBBBBBB?BBBCAA?B9;<CB@CB;:
@ATNG8:04698:02034
GATGGTAGCACACGAGATCTCATCGTACTCATTCGTTCGGAAGAGACAGGTACGTTAATAGTTAATAGCGTACTTCTTTTTCTTGCTTTTCGTGGTATTCTTGCTAGTTACACTAGCCATCCTTACTGCGCTTCGATTGTGTGCGTACTGCTGCAATATTGTTAACGTGAGTCTTGTAAAACCTTCTTTTTACGTTTACTCTCGTGTTAAAAATCTTGAATTCTTCTAGAGTTCCTGATCTTCTGGGTGCGCTACAGTCTCTCTACCATCGTAACTTGCGAAGTCTT
+
BBAA?B;//:9@00///>CBBBABBA:96@>A>;9;69>6;7<=@@BBB?BCB>B9=9<<;;7;044<?<<<<=8BB>C>1@@688888.8<?A=??@:@=<8..---(--//38888999;?;??@@856<:>@AC<==<9777=9::>A@><<4:7998818<<=>>>>>>?;>9999+8(/*/8::;+;9;;=6@>>>>B?>==<=@@>,://,/=6=6AB=B>>888=;@:>>AA?>9:///+///977;BB===AAD=9:90//-366-33-3399-2,--(
@ATNG8:04703:02030
GATGGTAGAGTATCATGTGTATCTCCAGAAGATCAGGAACTCTAGAAGAATTCAGATTTTTAACACGAGAGTAAACGTAAAAAGAAGGTTTTACAAGACTCACGTTAACAATATTGCAGCAGTACGCACACAATCGAAGCGCAGTAAGGATGGCTAGTGTAACTAGCAAGAATACCACGAAAGCAAGAAAAAGAAGTACGCTATTAACTATTAACTTACCTGTCTCTTCCGAAACGAATGAGTACACATCGTCGTGTCGTGCTACCATCGTAATTGCGAAGTCT
+
8::>5:=@BBB>BEECCCCBAABBA=@@@=@@@AAB>A?ACCBCCB?BD@B@CDCCCEDD3C@DCDBCDBBBAA;@AAA@@@,A@=?=@@@7@CC?CDCCA@A::6:?BA?BBC=??BAABBBBBCDCCCAA>@BA@=@?ABAA@A?B>BBA>AB@AABCC?@@ABAC???=???;>>998*9=?<99999(7?8<;><@AABB?B@>?>@7;5;?5:;:>??==>A<@<@AA8>=B<???DD>>=??AA>>=@@@A>>>???;;7;@?A?@<?:>7BA<>;;>
@ATNG8:04706:02041
GATGGTAGTGCGTGAGAGAGAGACCCAGAAGATCAGGAACTCTAGAAGAATTCAGATTTTTAACACGAGAGTAAACGTAAAAAGAAGGTTTTACAAGACTCACGTTAACAATATTGCAGCAGTACGCACACAATCGAAGCGCAGTAAGGATGGCTAGTGTAACTAGCAAGAATACCACGAAAGCAAGAAAAAGAAGTACGCTATTAACTATTAACGTACCTGTCTCTTCCGAAACGAATGAGTACGAGAGAGCACACTTGTCTACCATCGTAATTGCGAAGTCT
+
A?@A?BABBDB@AAABABBBCB@@>;;:;?BCBB@??A?BCB??AB9::?B@BC@@@CDD2C;??CCCCAABBB>BBBCDDD5BB>C7;;;6;BB@@AABCBBB@=@?A@<A@@=@AAABBDCCCCCCCGCC?BBBC?BBCCCCCC@C@C;;:;CBDCCCC@C@@?CC?BB?BBB?BBBCA999929@@AA2AB>AABABBBB@<A=A@@@;?:??CEG@CAA@BAA=A?ABD<AAA>AAABBBBB???AA99:??AA?ABBB?>;????DGAE@AAAC@CABA
@ATNG8:04715:02027
GATGGTAGTGTCAGTGCGCGTCGTCCAGAAGATCAGGAACTCTAGAAGAATTCAGATTTTTAACACGAGAGTAAATGTAAAAAGAAGGTTTTACAAGACTCACGTTAACAATATTGCAGCAGTACGCACACAATCGAAGCGCAGTAAGGATGGCTAGTGTAACTAGCAAGAATACCACGAAAGCAAGAAAAAAGAAGTACGCTATTAACTATTAACGTACCTGTCTCTTCCGAAACGAATGAGTACGAGAGAGCACACGTGTCTACCATCGTAATTGCGAAGTCT
+
55>>:>>C@;;<=<<95555559<<8566:;99995.47<??;>5949?9=7;:::;;;;'/)/8;;;888::=3::77778);>9>2899(/;83///633822,2/593222,2266AACDDCCCBCDCC?<;;B>;::9:@??9@?::9<?CC???>>9=?@@?@<80)/0/)/00/0)//7,77?<==&==7:222622294848=;;7;7;>CBB@B;::AAA=?=?BD<@AB?999BA@@BBA@A>>>AA@@AAAAAACA=<8779@=A<@@?=:>@88
@ATNG8:04729:02069
GATGGTAGTATATCGCGTCGCTATCCAGAAGATCAGGAACTCTAGAAGAATTCAGATTTTTAACACGAGAGTAAACGTAAAAAGAAGGTTTTACAAGACTCACGTTAACAATATTGCAGCAGTACGCACACAATCGAAGCGCAGTAAGGATGGCTAGTGTAACTAGCAAGAATACCACGAAAGCAAGAAAAAAGAAGTACGCTATTAACTATTAACGTACCTGTCTCTTCCGAAACGAATGAGTACTATAGACTATCTGAGACTACCATCGTAATTGCGAAGTCT
+
AA@B?BDD?@AAA=ABC>>?BB<<@9;??9665595.5.5995:6?:>>@B@@@;;9?=>,>=@B>;;===BBB>AAABBBB5BB@C>BBB:BBD?BABCBBCBD@B@CGAECC?BABBBCDCCCECCCCBA;@A::6;@@@@BAA>B@DBB?BBCDCCCD@BBBBBB?BB????>AABBC;?>>9999999%:@;A:9:CAA;:7::<;AA6;8;?BCC@DBAAACD@B?BBC=B:98:99ABBBBBBBBCCAAACBBAAABBDE?B@AABC>B>A@BA?ABBB
@ATNG8:04741:02024
GATGGTAGGACGAGCGTCTGAGAGGTACTCATTCGTTTCGGAAGAGACAGGTACGTTAATAGTTAATAGCGTACTTCTTTTTCTTGCTTTCGTGGTATTCTTGCTAGTTACACTAGCCATCCTTACTGCGCTTCGATTGTGTGCGTACTGCTGCAATATTGTTAACGTGAGTCTTGTAAAACCTTCTTTTTACGTTTACTCTCGTGTTAAAAATCTGAATTCTTCTAGAGTTCCTGATCTTCTGGGCAGACTCTCACACGCCTACCATCGTAATTGCGAAGTCT
+
4449399A;@55555<<==<<<=A?BA@@A9:29ABB=CD@G@<<;CCCC@CCCCGAC?BBBB6:8;CECCBABB@BBCCC0;;8:>DC>CCCC?@?@=9:2:@;;;C@BCFCCCCD=;;E?C@CBBBAAAB?@@@@=ABFCCCBCCCCBBBBDC?BBC@CC<@<@@@@@CCBB5;;;;;.;=A>@@AAB0BCCCC=B;;;ABD;<;?ADDD5CAAACACAEIAAABACCBAC@BDCCDE?BABE?DCGCBBBBBB@@@<;5;A@<@BAB;;7;=ABBB?CC<;
@ATNG8:04699:02100
GATGGTAGACATATCGTACTCTCTGTACTCATTCGTTTCGGAAGAGACAGGTACGTTAATAGTTAATAGCGTACTTCTTTTTCTTGCTTTCGTGGTATTCTTGCTAGTTACACTAGCCATCCTTACTGCGCTTCGATTGTGTGCGTACTGCTGCAATATTGTTAACGTGAGTCTTGTAAACCTTCTTTTTACGTTTACTCTCGTGTTAAAAATCTGAATTCTTCTAGAGTTCCTGATCTTCGTATATGAGTGACTCGTGCTACCATCGTAATTGCGAAGTCT
+
<<;@>ACDCDBBBCCCCCJCCCCBB@CCBBAB<AABA<@@;?7@?>>>BC?BBBBB?B@BBED?B?AAACAB?39,33333$394:=;91900/06885:>8;;BB>>8==>>>>>>=ACD;?<@@@>>>>><@@AC=AAA?@@A@@@ABA>===:788;>=:>;>>>AABBBF7;;;;3;<@>AAAAA/>>>?A9@>>AAAA>;;7=AAB/@=>>@=A=A?<AAAC>>><><@@AA@>9>>@>>><@@@DBCBCCB@@@DGE?BA@@@A=A6::CCADC@@
@ATNG8:04706:02117
GATGGTAGCGCGACGAGCGTAGACCCAGAAGATCAGGAACTCTAGAAGAATTCAGATTTTTAACACGAGAGTAAACGTAAAAAGAAAGGTTTTACAAGACTCACGTTAACAATATTGCAGCAGTACGCACACAATCGAAGCGCAGTAAGGATGGCTAGTGTAACTAGCAAGAATACCACGAAAGCAAGAAAAAAGAAGTACGCTATTAACTATTAACGTACCTATCTCTTCCGAAACGAATGAGTACCTCTCAGACGCTCGTCCTACCATCGTAATTGCGAAGTCT
+
@@?@9A=ABBBCB?C>>AB<::555)5554555;;=;?9<;;/0/;6;;47644488===+=588;::3439::1///////$///)/5<<>2>@@<>?<@;==;;::?BC@CCC@CCAACBCCCCCCCDBBB@CBBB@B@@@CAAA=A?B@@?BGECCCBB@BBBBAB?AA>BBB>AA?>>8;<<9989999%9?<@?>?DFAAA:=:=??A:>:=AC@@=@@@ACCC@C?BBA9@:94:?@A@AB?CBBBBCCABACCACA<@@A<A??>BB=D.77BD=A??@
@ATNG8:04708:02075
GATGGTAGCTCACGTACGTCACACGTACTCATTCGTTTCGGAAGAGACAGGTACGTTAATAGTTAATAGCGTACTTCTTTTTCTTGCTTTCGTGGTATTCTTGCTAGTTACACTAGCCATCCTTACTGCGCTTCGATTGTGTGCGTACTGCTGCAATATTGTTAACGTGAGTCTTGTAAAACCTTCTTTTTACGTTTACTCTCGTGTTAAAAATCTGAATTCTTCTGAGTTCCTGATCTTCTGGTCTACTACACTGTACTCTACCATCGTAATTGCGAAGTCT
+
@@AA9AACCBBB;;6CA<AGCBBBCBBCCCAA=ACCC>CD@D?BBCCCAA?BCBBA@B@ACCC?B>BBBBBBBBB@@@@@@2@B?CBBB=BCBB?BBB?AB<><>???;?CBCBBAA>?DD;A;>@>?>>>><@CAA;A=>@@@@@??A@@@@@?89::5:=:@<??AA@@@AD;???AA5A;?:>=?A?.?C=<<3;==667A<<;5:999+9788C=A=;;7;@???A<A<AAAA>>:==@<???>@@@@@@>>@@AA@?>>9;8::>><A7::@@;??@>
@ATNG8:04711:02110
GATGGTAGCACGAGTGCACTCATATCCAGAAGCATCAGACTCTAGAAGAATTCAGATTTTTAACACGAGAGTAAACGTTAAAAAGAAGGTTTTACAAGATCACGTTAACAATATTGCAGCAGTACGCACACAATCGAAGCGCAGTAAGGATGGCTAGTGTAACTAGCAAGAATACCACGAAAGCAAGAAAAAAGAAGTACGCTATTAACTATTAACGTACCTGTCTCTTCCGAAACGAATTGAGTACGTGTGCGACGTGTCTCCTACCATCGTAATTGCGAAGTCT
+
8;;:;?900-66-.----6660///725-/)///795555:5444;74/)/2//-77777'8(-/9//333333(33439<<<'550505=>0>>>6;6559555./4::)///)////49555>=;;;;==066558<;::84435;499939:://///16:9<<=6:86998*---66(--50666666$6837888;;855/5/5578/5175999499@@@AB?B?:??3::9+0)/>=;>?78773379;::477::5573.226633-3-33:=:====
@ATNG8:04717:02083
GATGGTAGTGTCATATGAGAGTGTGTACTCATTCGTTTCGGAAGAGACAGGTACGTTAATAGTTAATAGCGTACTTCTTTTTCTTGTCTTTCGTGGTATTCTTGCTAGTTACACTAGCCATCCTTACTGCGCTTCGATTGTGTGCGTACTGCTGCAATATTGTTAACGTGAGTCTTGTAAAACCTTCTTTTTACGTTTACTCTCGTGTTAAAAATCTGAATTCTTCTAGAGTTCCTGATCTTCTGGGTGTATCAGCGAGTATCTACCATCGTAATTGCGAAGTCT
+
9;;@0//>956=><<=@@CBBB;:94455<<<88///(/:)/)/////6A69;655493999:.515;;;;;;<<05/999'/0*///77(//9927//)/:)//5<<BADCCCCCCC@CCG?B>AD@@@A::4;BA@>A@@ABCDCCCC;=;CBB>BBC@CCAC@CCAA@@@BB@CBBBC5;6;>AAABB5AAACC;@;;;;;@@?B4;;;;*;:::=:>=>@<ABCCBAB6;4;@@AA@=@@??0;;?@@AB@@@ABBABBBBB>A@AB@A=A7;;@@9>:::
@ATNG8:04717:02085
GATGGTAGTCTCAGTATAGTCTATAGTACTCATTCGTTTCGGAAGAGACAGGTACGTTAATAGTTTAATAGCGTACTTCTTTTTCTTGCTTTCTGTGGTATTCTTGCTAGTTACACTAGCCATCCTTACTGCGCTTCGATTGTGTGCGTACTGCTGCAATATTGTTAACGTGAGTCTTGTAAAACCTTCTTTCTACGTTTACTCTCGTGTTAAAAATCTGAATTCTTCTAGAGTTCCTGATCTTCTGGAGATATCATCAGCGAGCTACCATCGTAATTGCGAAGTCT
+
00//7:::A>@;5656;7:<<///:::666==>056;=4==9=8=>;;<=?:>=<<<.4.444//(/)//779:;:=8<;;;;'8<886791/////388:48854439;>166><@<=?9;;@:=:=<<>666<9==;?:>999><7<0//7---573///3//)/39444/////)//4<<.=6646>>4>;;;;;>0;7:///7:7727<99(;565;6;.661669<95526:=>=?>@<=A<9=;;;;=<<@A@96966???>;>A?=@@:>:=CCB>AA@>
@ATNG8:04722:02096
GATGGTAGTAGTACACTAGTCATACCAGAAGATCAGGAACTCTAGAAGAATTCAGATTTTTAACATCAGAGAGTAAACGATAAAAAAGAAGGTTTTTACAAGACTCACGTTAACAATATTGCAGCAGTACGCACACAATCGAAGCGCAGTAAGGATGGCTAGTGTAACTAGCAAGAATACCACGAAAGCAAGAAAAAGAAGTACGCTATTAACTATTAACGTACCTGTCTCTTCCGAAACGAATGAGTACTATAGACTATCTGAGACTACCATCGTAATTGCGAAGTCT
+
:=::5:<=@@@A>;9;;9999994:.9::.5>:955.5.55:5555.44.4344444444$/)////////-6688.6////;;;;&99(/(////$///(/8///?968189=><<;;=>>>>GBBB???AAA@AB@BBBC?CBBBBB>@<B?BBB?BCCB@AAB?AA>??@:@B9655.55:=<5>==:<<===.=A<A688?>>=>5;6:==<1818>B@@?@BBB@@@@D@CCC=BBC@@@?BGBCBBBBBCBBBCBBBBBBBBBC@CAAACC@C@BBBB?BABB
@ATNG8:04723:02083
GATGGTAGTGTCAGTGCGCGTCGTCCAGAAGATCAGGAACTCTAGAAGAATTCAGATTTTTAACATCGAGAGTAAACGATAAAAAGAAGGTTTTACAAGACTCACGTTTAACAATATTGCAGCAGTACGCACACAATCGAAGCGCAGTAAGGATGGCTAGTGTAACTAGCAAGAATACCACGAAAGCAAGAAAAAGAAGTACGCTATTAACTATTAACGTACCTGTCTCTTCCGAAACGAATGAGTACGTGTGACGTACGTGAGCTACCATCGTAATTGCGAAGTCT
+
@AAA@B=CDCBCB@@<CCDDCCBBB:>CE?BB;;;@4;59AA995>:><>A=88884;;;);8??:::43/698816///////$/8(3,333&333,3877572222'2255/5663999:CCCCBBBCDBCBA>AA@@=?>>>??AA9@<@::5:AAAABAA>@AAA>=7<A;;;;8<<<<;3<88188888(9?;=888CB@A?=D<??>=:=8==A@@>@CAABAA?C@BCA;A9:7:?@ACBBCCBAABBBBCBBACBBBBBE@?@?BBB?B?BBAB>A999
@ATNG8:04736:02085
GATGGTAGTGTGTCTCTGAGAGTAGTACTCATTCGTTTCGGAAGAGACAGGTACGTTAATAGTTAATAGCGTACTTCTTTTTCTTGCTTTCGTGGTATTCTTGCTAGTTACACTAGCCATCCTTACTGCGCTTCGATTGTGTGCGTACTGCTGCAATATTGTTAACGTGAGTCTTGTAAAACCTTCTTTTTACGTTTACTCTCGTGTTAAAAATCTGAATTCTTCTAGAGTTCCTGATCTTCTGGTCTACTACACTGTACTCTACCATCGTAATTGCGAAGTCT
+
88:<8<<<<C=>;;666==>;655;;55555@5>=@>9?@<@=@CCCBBC@@@A;;7;>BBAA6;7:@@ABCCBB=;;;;;(:929@@>6>=<<<@@C@BD@BBBACFABBCCCCEEGKFK;;;;CCECCGCACBBB@CCCCCCBBB;;;@DCCC@CBB=@@>A?ABBBBBCCC@CCCDC:C>B@BCCCC5BBBAC0;;;;;;;;<A;AAA?,A;;:?9?=BB?B@@@>00+0*00<<=@:>?@=B;;9ECCA@@BBAAACCBCC@@;;;AB@C=@@@@=@BBC
@ATNG8:04720:02129
GATGGTAGTACATGATAGACGACACCAGAAGATCAGGAACTCTAGAAGAATTCAGATTTTTAACACGAGAGTAAACGTAAAAAGAAGGTTTTACAAGACTCACGTTAACAATATTGCAGCAGTACGCACACAATCGAAGCGCAGTAAGGATGGCTAGTGTTACTAGCAAGAATACCACGAAAGCAAGAAAAAGAAGTACGCTATTAACTATTAACGTACCTGTCTCTTCCGAAACGAATGAGTACCTCTCAGACGCTCGTCCTACCATCGTAATTGCGAAGTCT
+
BC@@=;;@ABBBB>BCCBCBCE;;:.55949;:555.5.5::9:::744.3133444444$55:<>>=BC;;;E?EBBBEEE2CB?CAEEE;CCJACAAABAAAA?B?CH@CCC@CAAAACCCCCCCCCCCC@CCBB>@@AACBBB@BBCCC@CDC@@@B>BBCBCCC?BC?BBE?BBBA@;@<<899999(9@;A?@@BBBBB=A>AAAB9><>>BBCACCBBBCC@C?CCC>BCC@BCCCBBB?ABAABABAAAABACD?CAA?AAACCC@C@::;C@BAAA
@ATNG8:04731:02120
GATGGTAGAGAGACTGTAGCGCACCCAGAAGATCAGGAACTCTAGAAGAATTCAGATTTTTAACATCGAGAGTAAACGTAAAAAGAAGGTTTTACAAGACTCACGTTAACAATATTGCAGCAGTACGCACACAATCTAAGCGCAGTAAGGATGGCTAGTGTAACTAGCAAGAATACCACGAAAGCAAGAAAAAGAAGTACGCTATTAACTATTAACGTACCTGTCTCTTCCGAAACGAATGAGTACTGCGTCTCACTCTCGCCTACATCGTAATTGCGAAGTCT
+
A@??8<=CCBBBCCCDCCGECBBBF?@@@@CC@AAB@B?CHHA?@C@BB?A=??::7<<<,><A?<=B@??@??=5=>/////$//(/0666.69;6344;999//(.3//)/69;885ACCCCCCCBB@BAA?CCCC?BBBBBBBB>C@CBB?BCCCBBAB>BBBA???CC>AAB>A@>>>7??=9?@@@@2AC?B998?@?AA<A;AAAB:>8>ACEE?BBBBBBB?C?BDF>BAA?BBDEBBBABBBCCCBDDDCCCBB?CCCAACCCC@C@BABC@CB;;
@ATNG8:04736:02160
GATGGTAGGACGAGCGTCTGAGAGGTACTCATTCGTTTGGAAGAGACAGGTACGTTAATAGTTAATAGCGTACTTCTTTTTCTTGCTTTCGTGGTATTCTTGCTAGTTACACTAGCCATCCTTACTGCGCTTCGATTGTGTGCGTACTGCTGCAATATTGTTAACGTGAGTCTTGTAAAACCTTCTTTTTACGTTTACTCTCGTGTTAAAAATCTGAATTCTTCTAGAGTTCCTGATCTTCTGGGTGCGCTACAGTCTCTCTACCATCGTAATTGCGAAGTCT
+
:;;@:><@<@:<<<<<BB=BBBBB@BBB;;;B=BAAA>C@C@DCCBBBD?CCCCC@C?BBCC@C@DCCCCCCBE@CCDDD2CC@CBBB>BEBC@BBB>BB;@AABBEACABBCDCD@DCC@C@CHCCAB@B?BBBC?BCDABBBBECCBDCBAA?@@@<@B@C@DBBBCCCCC@BABAA9B?B>A@@@@,@A@@A=AFCCCCCBBA@CCCC5BBBBBAL@DD>BBBBBBA=A?@@ACBB?B@AA>ADAAAEBBACBBBBBBACC@BBAABB>B7;;BB@CAB@
@ATNG8:04737:02127
GATGGTAGCTATACGTATATCTATGTACTCATTCGTTTCGGAAGAGACAGGTACGTTAATAGTTAATAGCGTACTTCTTTTTCTTGCTTTCGTGGTATTCTTGCTAGTTACACTAGCCATCCTTACTGCGCTTCGATTGTGTGCGTACTGCTGCAATATTGTTATCGTGAGTCTTGTAAAACCTTCTTTTTACGTTTAACTCTTCGTGTTTAAAAATCTGAATTCTTACTAGAGTTCCTGATCTTCTGGACAGAGTGTGCAGATACTACCATCGTAATTGCGAAGTCT
+
<<=B@BBBBB===@==<;<;<<>55555699<9<;?@:@B;@:994>?9;4;>A?A=@>@CCC?B>AAACCBBBB?BBBBB3BC>AAB@9>;00+0/505736///;;5??BBBBB?=>@@:>9<?@;;88@;>@@@<>>>C<<<;;;;>>><98086618949<<AAA@??@@5;;>>=/=19186===,==7==+-)-6--(-798<<(////'////5/55::288<<8;7;:>8:8>A??<?@@<@@BA???@@DAA?>>BBB>>:=;;;>A<@<>>??<@@AA
@ATNG8:04744:02166
GATGGTAGGTGCACATGAGTGTATCCAGAAGATCAGGAACTCTAGAAGAATTCAGATTTTTAACACGAGAGTAAACGTAAAAAGAAGGTTTTACAAGACTCACGTTAACAATATTGCAGCAGTACGCACACAATCGAAGCGCAGTAAGGATGGCTAGTGTAACTAGCAAGAATACCACGAAAGCAAGAAAAAAGAAGTACGCTATTAACTATTAACGTACCTGTCTCTTCCGAAACGAATGAGTACTATGTAGAGCTCTATACTACATCGTAATTGCGAAGTCT
+
:8:;9==C@CCCC?<<<@@CCBBBB?BBD?B@@@A@=A>ABBCCDC@@@=A=A@;;;???,@=ABBAAAC9;99)5:;:>>>+==:?:?@@0>65.44994:<<;4:4:A<>=?179=9;:?>A@B:9:;;:=BAAB@BBBBGCCCAD>A00-0B@=>=@B=@@@@@@6::?BBB?998>;7;==87799:9%9=9897=>???;;?8<<;:5;;;:BHGBDCBBB;;608=>>4>00)0/:99::::::?:<<@AAAAA@A??>>>AA=@D=@,00=>;@C;;
@ATNG8:04717:02182
GATGGTAGTATATCGCGTCGCTATCCAGAAGATCAGGAACTCTAGAAGAATTCAGATTTTTAACACGAGAGTAAACGTAAAAAGAAGGTTTTACAAGACTCACGTTAACAATATTGCAGCAGTACGCACACAATCGAAGCGCAGTAAGGATGGCTAGTGTAACTAGCAAGAATACCACGAAAAGCAAGAAAAAAGAAGTACGCTATTAACTATTAACGTACCTGTCTCTTCCGAAACGAATGAGTACACACTCTCATATGACACTATCGTAATTGCGAAGTCT
+
BCCD?BBBBDCCCCCCFCCCFBBBC@BCH@;;;CBB>B?BBBBBBB@CC@C@@>@9;;;;.;@DCCCCBDBAAA9=<;;;;;*9A?C@DDD7CCGAAABCDCCCG?@?@CACCC=A@AAADDCCCEDDDDCC?BCCC?B@@@BB@B=@?B@@=@CBCCCCC?AAABBB@AA<?>?;>>9999+99:399999:%:@;A:8:BB@AA<@<@ABB7<7;ACDD@CCCAABC>A?AAB=BCC?BBCCCAAABDBBBBBBBBAABBBBCCCCBCC?B9:9BB?BBAA
@ATNG8:04719:02186
GATGGTAGTCTCAGATAGTCTATAGTACTCATTCGTTTCGGAAGAGACAGGTACGTTAATAGTTAATAGTCTGTACTTCTTTTTCTTGTCTTTCGTGGTATTCTTGCTAGTTACACTAGCCATCCTTACTGCGCTTCGATTGTGTGCGTACTGCTTGCAATAATTGTTAACGTGAGTCTTGTAAAACCTTCTTTTACGTTTACTCTCGTGTTAAAAATCTGAATTCTTCTAGAGTTCCTGATCTTCTGGACAGAGTGTGCAGATACTACCATCGTAATTGCGAAGTCT
+
/0//277/06<<<=666;665>>565<<<9;;9;;<@7@C<><=<><<;;5;99995:8=944.5.////////77:+//999'//)///::2//5<9<;=500*///6671779///66167=6;7>;;;A;;<8<===9=A;ABCA><<00..).::6..(-(/9)/)/////788>:///::&/)/3////&/8:<<2;:8///777;)////$55544.5.5@=>@@A9667;:A>=B@@=9;98<<<??>>@AA@BBB:99CCD@CC;::B;?5:;:>=?;;:
@ATNG8:04728:02213
GATGGTAGCACGACACGACGATGTGTACTCATTCGTTTCGGAAGAGACAGGTACGTTAATAGTTAATAGCGTACTTCTTTTTCTTGCTTTCGTGGTATTCTTGCTAGTTACACTAGCCATCCTTACTGGCTTCGATTGTGTGCGTACTGCTGCAATATTGTTAACGTGAGTCTTGTAAAACCTTCTTTTTACGTTTACTCTCGTGTTAAAAATCTGAATTCTTCTAGAGTTCCTGATCTTCTGGTATGACTAGTGTACTACTACCATCGTAATTGCGAAGTCT
+
@AAD?=@CGDHB<@BBBB?966:@BBCCCCCCACCCC>CCAE@BBCBCBB@CBBBB?B?CCCB@B?CCBBBBBBB?BAB=B+A?;=800(/00/5:985:?8?=??BB=?>BBBB@;7>@A=A<>><<:=>;;<;<5;>?;==A??;;;AAA>>;>@@=@>:A=A@;;;>>>A;?@ACC5@<A;;;;;;*:<888*7655<>7558+2252$266786:6:;6;A?@?55.559=>B??:><<8<?==>@@??@@?@?@@@A??:?>>@>>=A;@A?A<>>?@
@ATNG8:04746:02214
GATGGTAGCTCACGTACGTCACACGTACTCATTCGTTTCGGAAGAGACAGGTACGTTAATAGTTAATAGCGTACTTCTTTTTCTTGCTTTCGTGGTATTCTTGCTAGTTACACTAGCCATCCTTACTGCTGCTTCGATTGTGTGCGTACTGCTGCAATATTGTTAACGTGAGTCTTGTAAAACCTTCTTTTTACGTTTACTCTCGTGTTAAAAATCTTGAATTCTTCTAGAGTTCCTGATCTTCTGGACAGAGTGTGCAGATACTACCATCGTAATTGCGAAGTCT
+
?@:>8<=CCBBB;96>;;;CCBBBB@BABAAA=CA@C=CCBEABBBCDCB@BBBBA>@=@BBA?A<??AAABA?@;:::::'9>5;333(3;9<084958;9:00/660668888;;65;;4949::6////7079//)//.6:8;@@:::>;<;:5;:;9==7<:;;;?===@@<>>>AA5A7;8;>BBC/>>@@@9@A??>?@>>>8==<=+=::7;B=A=AC=@==///;9@17;><771///7<=@B>==>>@@A>>>A>>>>9=;<<==<?<A>;;6;===
@ATNG8:04700:02259
GATGGTAGTGTCATATGAGAGTGTGTACTCATTCGTTTTCGGAAGAGACAGGTACGTTAATAGTTAATAGCGTACTTCTTTTTCTTGTCTTTCTGTGGTATTCTTGCTAGTTACACTAGCCATCCTTACTGCGCTTCGATTGTGTGCGTACTGCTGCAATATGTTAACGTGAGTCTTGTAAAACCTTCTTTTTACGTTTACTTCTCGTGTTAAAAATCTGAATTCTTCTAGAAGTTTCCTGATCTTCTGGTCTACTACACTGTACTCTACCATACTAATTGCGAAGTCT
+
889:5:<<B@==@966<999:555<<<<=444.44444&44.549:;666>9==<<<5:545495;)-----///:544444$4<54//:;+//77647:738:(/////5.5::<<<994///)/2//-7///;4///;7<:::==<>;?;@@959@:955;;29.49::444::384444&439344444$4<@<<4:99.4995555.5<<=(<;;55169==:@@<<:4555)58;::=<;.544.5<<<=>;;;;;9:::///8806///<<8<:<<;9.4444
@ATNG8:04735:02242
GATGGTAGTATATCGCGTCGCTATCCAGAAGATCAGGAACTCTAGAAGAATTCAGATTTTTAACACGAGAGTAAACGTAAAAAGAAGGTTTTACAAGACTCACGTTAACAATATTGCAGCAGTACGCACACAATCGAAGCGCAGTAAGGATGGCTAGTGTAACTAGCAAGAATACCACGAAAGCAAGAAAAGGAAGTACGCTATTAACTATTAACGTACCTGTCTCTTCCGAAACGAATGAGTACTATAGACTATCTGAGACTACCATCGTAATTGCGAAGTCT
+
5;<<=BECBBBBBBFDCCCCCBBBB?DBB@ACDAAA?C>CCB;;:B@CC@C@A@<;:DFE3H?@?;;>:::::;3449@<<<+@A=A=BBB7BAB@;;;<CCDCD?B?BE@DCC?CBBBBCCCECCCCCBBB@BBBB?BBBCBBBB>B?BBB@BCCCAACC?BBBCBB?BB?BBB?BB???8?@@;::99+:;A=B>B===B??8=9==>>1838@BBA@CDBCBBB@B@BBB=BBB?AAABCBBBC@@ACAACACCBBBAABBB?CA@@AC?B?CBAB?BA??
@ATNG8:04738:02226
GATGGTAGCTCGCTGATGATATCTCCAGAAGATCAGGAACTCTAGAAGAATTCAGATTTTTAACACGAGAGTAAACGTAAAAAGAAGGTTTTACAAGACTCACGTTAACAATATTGCAGCAGTACGCACACAATCGAAGCGCAGTAAGGATGGCTAGTGTAACTAGCAAGAATACCACGAAAGCAAGAAAAGTAAGTACGCTATTAACTATTAACGTACCTGTCTCTTCCGAAACGAATGAGTACTACTCTCAGAGACACACTACCATCGTAATTGCGAAGTCT
+
?<5;7:==A@?BB995;;9>C;:;A?B?@;?@AABB?B@A@@@@@?GGH?C?BBAAABBB.A<@???BBAAA@@899;;;;;);C>B5;;;&5@@;A;9:DECCD?C@BC?BCB?CCCCCBBBCCCCCCCBC@BBAA?BBBCBBBB@B@BBB?BBBBBECE?BBBA@@=@A>@@B>BABBA8?997:ADD;CCC>??AAA;;;=8=8<<<<.6066;AA=ABAAA;;5939==6<?<9>A@@@BAABBBBBBB?@?CCCBBBA??<?@BA@@<@;BBBA>AAAA
@ATNG8:04740:02240
GATGGTAGCACGACACGACGATGTGTACTCATTCGTTTCGGAAGAGACAGGTACGTTAATAGTTAATAACGTACTTCTTTTTCTTGCTTTCGTGGTATTCTTGCTAGTTACACTAGCCATCCTTACTGCGCTTCGATTGTGTGCGTACTGCTGCAATATTGTTAACGTGAGTCTTGTAAAACCTTCTTTTTACGTTTACTCTCGTGTTAAAAAATCTTGAATTCTTCTAGAGTTCCTGATCTTCTGGAGATACACATGATACTCTACCATCGTAATTGCGAAGTCT
+
9;;=:>>BCBB=?@>>CC=<<;;?@?CGGCCCACCCC=CDAEABB@@@BC@BCC@A>@@DBBC@C???<??BAAA>BBFGD3??<>BCC=B>?8133;4370335966268:2228=6:AB?B=AA@==6652<A>@;;:;;;;BB@@@A;;<@@7;584=A38-5;9678888287966+629.22222$278;;187758:////(52222#255/794:;//*/99;=77/7.5233>8055=6:52228:87858<;<>>>=A=:;;@@@<@=@AAB=AA88
@ATNG8:04742:02258
GATGGTAGTGTGTCTCTGAGAGTAGTACTCATTCGTTTCGGAAGAGACAGGTACGTTAATAGTTAATAGCGTACTTCTTTTTCTTGCTTTCGTGGTATTCTTGCTAGTTACACTAGCCATCCTTACTGCGCTTCGATTGTGTGCGTACTGCTGCAATATTGTTAACGTGAGTCTTGTAAAACCTTCTTTTTACGTTTACTCTCGTGTTAAAAATCTGAATTCTTCTAGAGTTCCTGATCTTCTGGGATGTGTGCGCAGTGCCTACCATCGTAATTGCGAAGTCT
+
889?7::<<<555;655;9555555===;;;B?A??E>CE?C@BBCDCCC@BABBHAHACCCD9;9;AB@@A>?C<@CDDC1BC@CBBE?B000,0/:4774;;;<<>7<ACCBBBD@CAB=@=ABBBCCCG?BBBB@CCAAABBBABBBBCC@@>@@@?AA?B?B@@@BBCBA5;;;;;.;;@=@ABBB0CCCBC?CBAABAFC@@5;:;:*;@AAA=B5;;?AAABBCD@CADCBCCC?BABF=B;;<;ABABAABCBD@BBBABC@@AB7;5;;BB@CCBC
@ATNG8:04699:02318
GATGGTAGGTGCACATGAGTGTATCCAGAAGATCAGGAACTCTAGAAGAATTCAGATTTTTAACACGAGAGTAAACGTAAAAAGAAGGTTTTACAAGACTCACGTTAACAATATTGCAGCAGTACGCACACAATCGAAGCGCAGTAAGGATGGCTAGTGTAACTAGCAAGAATACCACGAAGCAAGAAAAAGAAGTACGCTATTAACTATTAACGTACCTGTCTCTTCCGAAACGAATGAGTACTGCGTCTCACTCTCGCCTACCATCGTAATTGCGAAGTACT
+
444:054=8>666?><<<///////6<<<9;;;<<<7<455;=;44.45.5699944444$57;99;99555;909<59555$5:6;.555&444.494448://)/)//399<9===>>66:>@A>>==9;49>@@;@A@@@@@>9=<:5525<<>;;;>9@;<;>;79948<;477--(--7355555'/3,3339:;666,2,2855.5.2256<8;<<666?;@<>??7>55255;94454388;665<<<<<==@:@==:://-..(-(--553-///9
@ATNG8:04703:02287
GATGGTAGAGTACAGTGTAGTAGACCAGAAGATCAGGAACTCTAGAAGAATTCAGATTTTTAACACGAGAGTAAACGTAAAAAGAAGGTTTTACAAGACTCACGTTAACAATATTGCAGCAGTACGCACACAATCGAAGCGCAGTAAGGATGGCTAGTGTAACTAGCAAGAATACCACGAAAGCAAGAAAAAGAAGTACGCTATTAACTATTAACGTACCTGTCTCTTCCGAAACGAATGAGTACACACTCTCATATGACACTCATCGTAATTGCGAAGTCT
+
@@;B9BCBBCCA@:9666A?@DDBB@CBCACCCBBB@B@DCD;:9B???<??997==@?@2@?BAAACBBB??<59:;;:;:$9?;@2999&9@@>BCCCCDCDC@C@BB@CDD@CABABCCCCCCCCCBBB@CBAA>ABAABBAA>A?B@@=@CBABBBB?BCBBBC?AA=ABB>BBBBB8??A>ABDDC3CC@;<;>>>?@A9=:>AAA<A<A?BBC@CCAAABA>@?AAB=BCB@BBBBBBBBBBBBBCAA>>ABBBBDAAABBDGE?B>BBCB@BBBA
@ATNG8:04704:02301
GATGGTAGTAGTACACTAGTCATACCAGAAGATCAGGAACTCTAGAAGAATTCAGATTTTTACATCGAGAGTAAACGATAAAAAGAAGGTTTTACAAGACTCACGTTAACAATATTGCAGCAGTACGCACACAATCGAAGCGCAGTAAGGATGGCTAGTGTAACTAGCAAGAATACCACGAAAGCAAGAAAAAGAAGTACGCTATTAACTATTAACGTACCTGTCTCTTCCGAAACGAATGAGTACTGTATCTATGTGTGCGCTACCATCGTAATTGCGAAGTCT
+
BBBA?@<BBBBCCB<<==<<@@>9;29;;259:959.5.55;5554.44.4744444888'433;;<<;99:99/////6888'66*3,399+889288::;;:;;7;?BA=@@A:??BAHCBCAA@C@@@BE@BCBB?B???BBBB?B@C::::CBABBBB?BBBBBD@>><?BB<??BBB<???@BCDDC2CB<@==<A@@@A<A9@@AA:?:>@CBC@BBAAACC=?=?AA9B::9:CBBBCCBAAABBC>>>BBBAAABBBB<AAABBA<@:BBCA?A:99
@ATNG8:04735:02288
GATGTAGTGTCTATGAGTGTGTGTACTCATTCGTTTCGGAAGAGACAGGTACGTTAATAGTTAATAGCGTACTTCTTTTTCTTAGCTTTCTGTGGTATTCTTGCTAGTTACACTAGCCATCCTTACTGCGCTTCGATTGTGTGCGTACTGCTGCAATATTGTTAACGTGAGTCTTGTAAAACCTTCTTTTTACGTTTAACTCTCGTGTTAAAATCTTGAATTCTTACTAGAGTTCCTGATACTTCTGGGATGTGTGCGCAGTGCCTACCATCGTAATTGCGAAGTCT
+
AA@A=>BBA=655<<<<<<<<ABBAA;;>?:@@?<5>?9=8<<88:9948=:7:6;)0//:5:588:A@<;8=433333$3917=666/67555268:25306;;<//)/55/55:;29@C6;78889:77A<A?@A;AAAA@>>>?@?<<8665(/.32783:6888855::>465567(68=4;;???.;;>A@1;5;;:;<=>==9>?>/?;;5;<1717<,//9999:>9>9>77...7.2266,6,,,***2229962313;;46557883805::@;>?@=
@ATNG8:04703:02348
GATGTAGTGTCATATGAGAGTGTGTACTCATTCGTTTCGGAAGAGACAGGTACGTTAATAGTTAATAGCGTACTTCTTTTTCTTGCTTTCGTGGTATTCTTGCTAGTTACACTAGCCATCCTTACTGCGCTTAGATTGTGTGCGTACTGCTGCAATATTGTTAACGTGAGTCTTGTAAAACCTTCTTTTTACGTTTACTCTCGTGTTAAAAATCTGAATTCTTCTAGAGTTCCTGATCTTCTGGAGATACACATGATACTCTACCATCGTAATTGCGAAGTCT
+
:<;@@=CHCBBDAAACCFCBBBCCBBBCC;;6;AA@<CC>@?@CEGCCC@CCECC@E?AAAB@CBDCJCAAACC?BBDGD3CC=A@BD<BBCC@CBB?BC>AAACCG@BBBBDCCC?BBC@C@DDDCAAAGACCBC@CCDBAAADDCCCFBCAB?AAA>BB@B@CCABBEBBB?A@???3?=@=@@AAA0AAAAB:;;CCCCFBBB4:;;;*;AABBACACCACCCCCCC?B?BCCCCB?BBC?CCBBCDBCCCCDBBACCCCB=AABBBB?B899CC@CBAA
@ATNG8:04708:02368
GATGGTAGTATCTGCACACTCTGTCCAGAAGATCAGGAACTCTAGAAGAATTCAAGATTTTTAACATCGAGAGTAAACGTAAAAAAGAAGGTTTTACAAGACTCACGTTAACAATATTGCAGCAGTACGCACACAATCGAAGCGCAGTAAGGATGGCTAGTGTAACTAGCAAGAATACCACGAAAGCAAGAAAAAGAAGTACGCTATTAACTATTAACGTACCTGTCTCTTCCGAAACGAATGAGTACTACTCTCAGAGACACACTACCATCGTAATTGCGAAGTCT
+
:::=<;;BABB@;95;;;;;>CBBB?@B@95////;)/)/8;555=?>:6::00*0:6;;;,90/73333377777.77333333#33,3,333&3336;:888::55.3///(/./46555===>>BBB@@@AA=@<;;5;9>@??@B?@?@00+0@000;?A=BBAAAB=A@<???799BBA8???<?BDDG3;716///<==;=:=9<:8818:=<A@@=@BBCCCC?@=?BA;A::8:@AAABBBBBAAABBBBBBBCCBB?==:=??>=>9=3<<CCACCBC
@ATNG8:04711:02351
GATGGTAGTATCTGTCTACGAGAGCCAGAAGATCAGGAACTCTAGAAGAATTCAGATTTTTACACGAGAGTAAACGTAAAAAGAAGGTTTTACAATACTCACGTTAACAATATTGCAGCAGTACGCACACAATCGAAGCGCAGTAAGGATGGCTAGTGTAACTAGCAAGAATACCACGAAAGCAAGAAAAAGAAGTACGCTATTAACTATTAACGTACCTGTCTCTTCCGAAACGAATGAGTACTACTCTCAGAGACACACTACCATCGTAATTGCGAAGTCT
+
AA@@<@B>BCCB;;:CICFCDDABA@B@@=@C;;;C8;89BA@@??:?>8?=>?>CBCCC1C@A@ACCCCCCB;99<@?@?0@A=A;BBB<BDJACCCCCBBBD@C@CC@ABB@CCBCCCCCCCCCCCDDC?BB??>@A@?A@@@9A=AAA?BCBBBCBB?BCCBAA=@C?99:>AA@@@9@??>?BBBB3BB?A888?>==A1838===1838?BDB@CCCCA@?3:3:::/99958BAACBBBBBBBBBCFBAABCBAAADD;AA@@@@=@:AABB@@@??
@ATNG8:04719:02369
GATGGTAGTGATACAGATCAGACACCAGAAGATCAGGAACTCTAGAAGAATTCAGAATTTTTTAACACGAGAGTAAACGTTAAAAAGAAGGTTTTACAAGACTCACGTTAACAATATTGCAGCAGTACGCACACAATCGAAGCGCAGTAAGGATGGCTAGTGTAACTAGCAAGAATACCACGAAAGCAAGAAAAAAGAAGTACGCTATTAACTATTAACGTACCTGTCTCTTCCGAAACGAATGAGTACTATGTAGAGCTCTATACTACCATCGTAATTGCGAAGTCT
+
:=5505:=@CCCBD>BCCCCA@???469C46;BBB@?B>544333;4:87:366//(/////#/06669::;:?<96734.4:::'<;6;.555&5;<496659;;55.47995;<=069?;<>;><@B@@@AA@?CCCC>AAEDCC@?=A?BAA?B;;;B@@@ACCBBBA=@@7;>;<<;78823994333377#7989778B>A@B=A:;;==;@<@ACBB@CCBCCBB@B@BBB=BAA?CCCCCBAABCCBBBBBBA=<AA<888?;@@>>>D<@8A@994:???
@ATNG8:04737:02340
GATGGTAGTGTCATATGATAGTGTGTACTCATTCGTTTCGGAAGAGACAGGTACGTTAATAGTTAATAGCGTACTTCTTTTTCTTGCTTTCGTGGTATTCTTGCTAGTTACACTAGCCATCCTTACTGCGCTTCGATTGTGTGCGTACTGCTGCAATATTGTTAACGTGAGTCTTGTAAAACCTTCTTTTTACGTTTACTCTCGTGTTAAAAATCTGAATTCTTCTAGAGTTCCTGATCTTCTGGAGATATCATCAGCGAGCTACCATCGTAATTGCGAAGTCT
+
;;=B@BCCCCC@@<>CCECCCCBCDDBA@@@@>BBBC<CB>C?AAECCCC@CCCBB?C@CCCC@D@DCCBCCCCCACCCCC5BB@CBBB=BCAA>B@@<@B6<;CBBCACCCCICCC@CCCAE@CC@A@BBA>ACCC?@@DAAABACDBBBCCCC?BBC@CB?B@BB@@?AA@@;?@?@@.;5;=;;;;;*;AABD;;;DBBBFCCD@EEEE5CCCCDAHACC@CCCCBBB@B@BBBBBD?BAC@DDBABCDCCCBBBCBBBCCC?B@A@CC@C?A@BA>A;;;
@ATNG8:04741:02349
GATGGTAGGCACTGCGCACACATCCCAGAAGATCAGGAACTCTAGAAGAATTCAGATTTTTAACACGAGAGTAAACGTAAAAAGAAGGTTTTACAAGACTCACGTTAACAATATTGCAGCAGTACGCACACAATCGAAGCGCAGTAAGGATGGCTAGTGTAACTAGCAAGAATACCACGAAAAGCAAGAAAAAAGAAGTACGCTATTAACTATTAACGTACCTGTCTCTTCCGAAACGAATGAGTACGTGTGACGTACGTGAGCTACCATCGTAATTGCGAAGTCT
+
77/0+/9=8<<95545555555555)5;;45//://)/4:;99444.495::=ABBBCCC1A?BD???@@@9::/:9;@>?>0>?;@2999&9@@>BA@ABBBBB?C>BA@;;;>@@BABBCGCCCCCBB@@<@@@>5;:@@AA??=A@BBB?BAA<;000;>::>AA>?B7A<858:<;<=.8<84==CCDD)=958///;;;;:=B=;;;@;@;AABBB?BBA@===,0+0==3<@=<:>>BBCBA@A@BBBBBABCCB????BA?AAABDD?B>@?BB>A???
@ATNG8:04707:02380
GATGGTAGTGTGGTCTCTGAGAGTAGTACTCATTCGTTTCGGAAGAGACAGGTACGTTTAATAGTTAATAGCGTACTTCTTTTTCTTGCTTTCGTGGTATTCTTGCTAGTTACACTAGCCATCCTTACTGCGCTTCGATTGTGTGCGTACTGCTGCAATATTGTTAACGTGAGTCTTGTAAAACCTTCTTTTACGTTTACTCTCGTGTTAAAAATCTGAATTCTTCTAGAGTTCCTGTTCTTCTGGGATGTGTGCGCAGTGCCATCGTAATTGCGAAGTCT
+
<>9=5:444:45.5<9555999:555:::45583889;5<=2925=>>:==8555555)57::9;7;:;;;AA00/:4/////$//)5;;>2;;6616<?;;A>A9:9CD@DFECCBBB@CBB>A>BCAAAGDC?BBCD@CBCBDCBBBBBBCBBCC?BBB=BB@D>AABB@@@CC?AACCC:A=A;;;;;.;BABD>CBBBBB<<;;?BCCC3C;;;A=@?BB?CCD@@AC?B?BCD@CC?BABB8@;;;ABAABBBBBBDABCBCCB@D?BBBE?CCBB
@ATNG8:04707:02394
GATGGTAGGTGCACATGAGTGTATCCAGAAGATCAGGAACTCTAGAAGAATTCAGATTTTTAACACGAGAGTAAACGTAAAAAGAAGGTTTTACAAGACTCACGTTAACAATATTGCAGCAGTACGCACACAATCGAAGCGCAGTAAGGATGGCTAGTGTAACTAGCAAGAATACCACGAAAGCAAGAGAAAGAAGTACGCTATTAACTATTAACGTACCTGTCTCTTCCGAAACGAATGAGTACGATGAGAGAGCTCTCTCTACCATCGTAATTGCGAAGTCT
+
:<<=7;;<8<==;;<=>>>BA99;;65=>9>>>>>=>B?BCCCB@@=@B?B?DC<;;DGD5CAC;=<EGFGCCC>CBAAEFH5CB?C6;;;6;BB?BBBCAABAA?B>AA@CBB????AB@@@BBCCCBBCC?@@;;6<AAAAAAB?B@C;::;BDBBCBC?BBCBBA@CF@BBB?@A:::59@@=ABAAA:??>BDAA>/00A@F@FCAC@C@BCBAB=BB;;;AB=@=@@D>CCD@BCBABBCAAABEB?????AA@AAAAAA?B;;;??AF@CBBB>BB;;
@ATNG8:04709:02402
GATGGTAGAGAGACTGTAGCGCACCCAGAAGATCAGGAACTCTAAGAAGAATTCAGATTTTTTAACACGAGAGTAAACGTAAAAAGAAGGTTTTACAAGACTCACGTTAACAATATTGCAGCAGTACGCACACAATCGAAGCGCAGTAAGGATGGCTAGTGTAACTAGCAAGAATACCACGAAAGCAAGAAAAAGAAGTACGCTATTAACTATTAACGTACCTGTCTCTTCCGAAACGAATGAGTACTATGTAGAGCTCTATACTACCATCGTAATTGCGAAGTCT
+
<;<B9@>@AB?@@<;;;<<>CA@@F>CBB?BB4944.4./9://)/9165383/////////#/387733399333(3349;;;*:>5;8=@B9BBBAGCCBCCCCB?B?BB@CCC=BAAABCCCCCBCCCC@@;@B??<@BA@AC:97;@D;;;;DCCCCCC@CDBBBA?BB@CBB;??999,8>=99999:(8A<AAABBBDAA3838>A@6;7;?B@@>@AABBBB@C?AAA<ABB@CCBBBBBAABBBBBBBBCB><<<=;<<:::;A>>:==DDBB?B?::
@ATNG8:04720:02393
GATGGTAGTGTCAGTGCGCGTCGTCCAGAAGATCAGGAACTCTAGAAGAATTCAGATTTTTTAACACGAGAGTAAACGTAAAAAGAAGGTTTTTACAAGACTCACGTTAACAATATTGCAGCAGTACGCACACAATCTAAGCGCAGTAAGGATGGCTAGTGTAACTAGCAAGAATACCACGAAAGCAAGAAAAAGAAGTATGCTATTTAACTATTAACGTACCTGTCTCTTCCGAAACGAATGAGTACGAGAGAGCACACGTGTCTACCATCGTAATTTGCGAAGTCT
+
::=A9BCCCCDDBBBCCJCAB@BCDAECCACBA@@@=A>@@CCCCC?BB?C@AAABBCCCC)B?BDBBBBBBBBA9@?@@@@?,AA<@<@@@@0@BB>BCCCCCDBB??<?>;>00+0@@@CCCCFDDCCCCCC@CCBB?B@?=@<;;194:::4;DBBCDDC?CDCCCB?CC@AAA?AA@@>8999:?BCCC3CD?B<;:===877)708::=5;5;@CBC@EABBBBB@C?BBC>CDF>AABBCFBBBBBBA=ABBBBBAAA@>>D;AAAACC55518A?A?C?>>
@ATNG8:04725:02380
GATGGTAGTATATCGCGTCGCTATCCAGAAGATCAGGAACTCTAGAAGAATTCAGATTTTTAACACGAGAGTAAACGTAAAAAGAAGGTTTTACAAGACTCACGTTAACAATATTGCAGCAGTACGCACACAATCGAAGCGCAGTAAGGATGGCTAGTGTAACTAGCAAGAATACCACGAAAGCAAGAAAAAGAAGTACGCTATTAACTATTAACGTACCTGTCTCTTCCGAAACGAATGAGTACGAGAGAGCACACGTGTCTACCATCGTAATTGCGAAGTCT
+
<<=B?BBBBBBBBBCCCCICCAAA@<:;925=99967;;ABB;;;DACC@B?@@@@@CCC3C???BBBABAAAC;98;AAAA2?B>B;AB@9ACDBABBBCCCCC?B?BD@DCC=CABBCCCCFCECBBBBB?BCBB@BBBBABAA?C@CBB?BCCCCCCC?CCCBBB?BB?BBA=@@>>>5<<<:99:9:(8@<B===BBBBF7;7;===1736ADCC@CBCBCCC>A>AA@:AAA=ACCCEBBBBBBCAAAACBBBCCB>>AA<A<<<BB>B?BBBB@B999
@ATNG8:04745:02394
GATGGTAGCGAGCGAGTGTGTATACCAGAAGATCAGGAAACTCTAGAAGAATTCAGATTTTTAACACGAGAGTAAACGTAAAAAGAAGGTTTTACAAGACTCACGTTAACAATATTGCAGCAGTACGCACAAATCGAAGCGCAGTAAGGATGGCTAGTGTAACTAGCAAGAATACCACGAAAGCAAGAAAAAGAAGTACGCTATTAACTATTAACGTACTTGTCTCTTCCGAAACGAATGAGTACCTCTCAGACGCTCGTCCTACCATCGTAATTGCGAAGTCT
+
?@@@7;==BC?CBBB@@@@;B@BB<8<<<8=@D=@@499(4:<;99=;@?9>;@=>>=>=>':25@<>CCCCEDD?@AACCCC5@@<@5;;;*:AC=@A;??@@A@?C?BB?AAA=@@@?A@@@BBBCDCCD>AAAC9;;BBCCDCADACCB@BBBBCC@@>ACCBBD@CC?AAA=?>:9927?@?>AABB2BB@CCCCB??@A?B?AAAB?B?BCCCBC<@?DBBA<@:99929BB?BCAA???A???BBCBB?@?BBBC?BBA?CBBABB?B=A@BB>BB77
@ATNG8:04714:02433
GATGGTAGAGAGACTGTAGCGCACCCAGAAGATCAGGAACTCTAGAAGAATTCAGATTTTTAACACGAGAGTAAACGTAAAAAAGAAGGTTTTACAAGACTCACGTTAACAATATTGCAGCAGTACGCACACAATCGAAGCGCAGTAAGGATGGTTAGTGTAACTAGCAAGAATACCACGAAAGCAAGAAAAAAGAAGTACGCTATTAACTATTAACGTACCTGTCTCTTCCGAAACGAATGAGTACTGCGTCTCACTCTCGCCTACCATCGTAATTGCGAAGTCT
+
;;=BAGAAAB@@@CDCCCGJCBBCC>CCC@DCBBBB:;9;BBAAAC?CC@K?:99:7889(76?B?==<<<=CA8??<;;;;;#:989?@@@0?C@:>A<BDDBBB@B?BC@CCC@BBCCCBBBCCDHFCB@@;@A:97;A@AAB??=@@CBB@B?BCBCCC@DBBBBB>@@<???4::===5<==9::::9:%0>::000@@BBB;>;>@AB7;7;@CBB@CBAAA@=3939==6=??<?ABCBBBCCCBBCCDBBBDBCCC@DCC=@@CCDC?B<A@BA=AB::
@ATNG8:04738:02475
GATGGTAGGCACTGCGCACACATCCCAGAAGATCAGGAACTCTAGAAGAATTCAGACTTTTAACACGAGAGTAAACGTAAAAGAAGGTTTTACAAGACTCACGTTAACAATATTGCAGCAGTACGCACACAATCGAAGCGCAGTAAGGATGGCTAGTGTAACTAGCAAGAATACCACGAAAGCAAGAAAAAAGAAGTACGCTATTAACTATTAACGTACCTGTCTCTTCCGAAACGAATGATTACACATCGTCGTGTCGTGCTACCATCGTAATTGCGAAGTCT
+
BA?@:B=C?B@;;;;;;?>@@A??A8A@@?996>A@7A=>=9///;6:96;7:;:;<???30+0;8///77:::2:>CCCC99:64:??@8BBC???;<::=??<@<>@;ABB<@A??@CBCCBBBCBBBB@B@@@8;;@?ABBD?B@A;;69AA@ABCD>??>BBC?CC?CBB;><773(39:6:;?;?>'?@;00/=?=78:<>:=>>;:>;=<BBA=ABBBBAC@C?ABC>BBC=??BB@FABABBBBBCBBB??????CCC@BCBBAA=A=AABC@CAAA
@ATNG8:04699:02558
GATGGTAGTATAGAGCTCTACATAGTACTCATTCGTTTCGGAAGAGACAGGTACGTTAATAGTTAATAGCGTACTTCTTTTTCTTGCTTTTGTGGTATTCTTGCTAGTTACACTAGCCATCCTTACTGCGCTTCGATTGTGTGCGTACTGCTGCAATATTGTTAACGTGAGTCTTGTAAAACCTTCTTTTTACGTTTACTCTCGTGTTAAAAAATCTTGAATTCTTTCTAGAGTTCCTGATCTTCTGGTGTCTGATCTGTATCACTACCATCGTAATTGCGAAGTCT
+
;?<@:>BBBBB@@;<66666<<;;AEBDBCDC@B;;;6;B<@>@AADD??>@DBAB?B?BBBB?B>A@BBAA?:@6@@@@@.@@?A;;::/:7617//)/70679;//*.35579>@9@@@<B=@@;;;>>@=AA@@:><;;BAAA>>>;;==AA7;677<<,/+/9978>@>?:>5766)3(.(..555(587>=/75538:///61;==;9%22:499/5/222)289=>25.5-5222;<058>:99<:>>888>>>889=<868:<<<@@@9@688??;>>>>
@ATNG8:04705:02544
GATGGTAGGTGCACATGAGTGTATCCAGAAGATCAGGAACTCTAGAAGAATTCAGATTTTTAACACGAGAGTAAACGTAAAAAGAAGGTTTTACAAGACTCACGTTAACAATATTGCAGCAGTACGCACACAATCGAAGCGCAGTAAGGATGGCTAGTGTAACTAGCAAGAATACCACGAAAGCAAGAAAAAAGAAGTACGCTATTAACTATTAACGTACCTGTCTCTTCCGAAACGAATGAGTACGATGAGAGAGCTCTCTCTACCATCGTAATTGCGAAGTCT
+
@@@B>ACC@CCCC;;<AAILFBBA@>@BC?CCBBBC?B@CDCAA@@;@@<@?BCCBBDDE5B@BEBBBCCCCCC?CCBBBBB5BB=B49996:AA@BABBCBCCC?B?BB?BBB>@?AACCCBCBCDEDDDD?DBBB?BABABB??;A?@?@>@ECCBBBC@BCC@A@>BA=AA@8<<888*9==9:9:9:9%0=9;0/0?>BAB<;69==>1818>CCDACCBBACA9>9;;;/;<;7:BDCBBBBBA@?CDCBBBAAABBBBBB?B>>>BB?B?BC@@=@@@@
@ATNG8:04715:02534
GATGGTAGCTCTGCTCTGACTCTCGTACTCATTCGGTTTCGGAAGAGACAGGTACGTTAATAGTTAATAGCGTACTTCTTTTTCTTGCTTTCGTGGTATTCTTGCTAGTTACACTAGCCATCCGTACTGCGCTTCGATTGTGTGCGTACTGCTGCAATATTGTTAACGTGAGTCTTGTAAAACCTTCTTTTTACGTTTACTCTCGTGTTAAAAATCTGAATTCTTCTAGAGTTCCTGATCTTCTGGGTGCGCTACAGTCTCTCTACATCGTAATTGCGAAGTCT
+
<::@8A=:@::;9455:;;;;<@B?B=<9=//+/;6;;5;=:=9===;;;<=B>>@D:B@CB@@6;5;?555<<::8;@@;@(//)//:;.5///)//72776;;;;<@;@>>@CCBA>A@@<ABAA@AA@;;7;ACE9<;CBDBCBCBBAAB;:;>ABC@AA>A?AABDDBCCC799==>*:2:=AAAA@,@;;;D;A0....---7)////$/55596;7==7666;;==8<7;:;<:@2999:,:@A@AB::9;::99:>@D?;?;:9>.9.55;>166==
@ATNG8:04719:02520
GATGGTAGAGTATCATGTGTATCTCCAGAAGATCAGGATCTCTAGAAGAATTCAGATTTTTAACACGAGAGTAAACGTAAAAAGAAGGTTTTACAAGACTCACGTTAACAATATTGCAGCAGTACGCACACAATCGAAGCGCAGTAAGGATGGCTAGTGTAACTAGCAAGAATACCACGAAAGCAAGAAAAAGAAGTACGCTATTAACTATTAACGTACCTGTCTCTTCCGAAACGAATGAGTACTGTATCTATGTGTGCGCTACCATCGTAATTGCGAAGTCT
+
<;5926>>=??=<;;><<6659;54.49939;;<<=?BACBCDDCB?CFAD>@ABCDCDD5CACCCCCCGCBCC=BDCCCCC1BB>A>AAA8BCC=@A?BBBBBB?B?AB??::68<;;@CBBBCCHCCCCC?BBBB=@@CCBAAB@C@CA@?@CCCCCCC@CDCCDD@BB????9???<<5???:?BDCC3CC?BABBBBFAB<><==<>1809>DBB?BA;;;BC>A?BCB=BBB>@@@@CCCABAA???BBCCCBAAA@B?>9?>>>AB?B<AABB?B;;;
@ATNG8:04723:02522
GATGGTAGCGAGCGAGTGTGTATACCAGAAGATCAGGAACTCTTGAAGAATTCAGATTTTAACATCGAGAGTAAACGTAAAAAGAAGGTTTTACAAGACTCACGTTAACAATATTGCAGCAGTACGCACACAATCGAAGCGCTGTAAGGATGGCTAGTGTAACTAGCAAGAATACCACTAAAGCAAGAAAAAGAAGTACGCTATTAACTATTAACGTACCTGTCTCTTCCGAAACGAATGAGTACGTGTGCGACGTGTCTCCTACCATCGTAATTGCGAAGTCT
+
;<:@<;=>?ABA<@BC9;9DCCBBA>ADDABCBD;;7;444;;7<=8BB?B>@??;;:9-358334<8485;<;18733333$38261766*6//(/8///66//(/(/9388:6::<7?DCCCCCCCDCCC?AA;:8;CC@AB::7;?BBA@CDCCBCCC@BBBCBC>?><?AA8??AAA<@A@;99999(:?;@AABBB@@@0/-/>>>,///BCBC@CEBCBDC?B?BBB=BBB?BBBBBCCBBBBAAAABAAACBBB?CBB?BBBBCB@C=@@BA?C:99
@ATNG8:04723:02540
GATGGTAGTATCTGTCTACGAGAGCCAGAAGATCAGGAACTCTAGAAGAATTCAGATTTTTAACACGAGAGTAAACGTAAAAAGAAGGTTTTACAAGACTCACGTTAACAATATTGCAGCAGTACGCACACAATCGAAGCGCAGTAAGGATGGCTAGTGTAACTAGCAAGAATACCACGAAGCAAGAAAAAGAAGTACGCTATTAACTATTAACGTACCTGTCTCTTCCGAAACGAATGAGTACTACTCTCAGAGACACACTACCATCGTAATTGCGAAGTCT
+
449939::?=956<;;;;;;>CCCC<>CA:@@0.-505(,,5--/616606033377999$3,37777333888.3344444$4;7;.55505<==BCCBAAB@@<@;@@:??;8<<><A@@@BCFG;9:@@=@;;;5;A@@@BBB==<@00,0><<@?BB>AABBBB?BB@BCE<????<>AA?BBBBB3AB>ABEBBB>>=8=8886=0606;@@@=@;;:A@@=@487;6;7718:==;<@@AAABCBCBBA>>8783;>8/77555717+449=8777/
@ATNG8:04732:02536
GATGGTAGCACGAGTCACTCATATCCAGAAGATCAGGAACTCTAGAAGAATTCAGATTTTTAACACGAGAGTAAACGTAAAAAGAAGGTTTTACAAGACCCACGTTAACAATATTGCAGCAGTACGCACACAATCGAAGCGCAGTAAGGATTGCTAGTGTAACTAGCAAGAATACCACGAAAGCAAGAAAAAGAAGTACGCTATTAACTATTAACGTACCTGTCTCTTCCGAAACGAATGAGTACGATGAGAGAGCTCTCTCTACCATCGTAATTGCGAAGTCT
+
?B>B?BCCCBBB@CCCCCEGCBBBC<CDD@CCCBAB?B@CCC;;:B?AC@C?;;:BABBB3C?BBC@??CAAA@9?=:4444$4939.555&5>C<@9:;,;AAC=A?BC@CGCACCC@@ACCDCCCCAAAC?BACC@DBC@?@@@=@ABB=BAC@@@BBA?BBBBDD?CB?CBC?@=999.388/3<888)77.7ABAABAAB<@;@>>?@B@BBBAA>AB??@??<?<AAB:@DB?CCCC@@@AA@?@CBBBEDBBBBBCBBB@BAAAAB?B8;;BB?AB;;
@ATNG8:04735:02552
GATGGTAGTGTCAGTGCGCGTCGTCCAGAAGATCAGGAACTCTAGAAGAATTCAGATTTTTAACACGAGAGTAAACGTAAAAAGAAGGTTTTACAAGACTCACGTTAACAATATTGCAGCAGTACGCACACAATCGAAGCGCAGTAAGGATGGCTAGTGTAACTAGCAAGAATACCACGAAAGCAAGAAAAAGAAGTACGCTATTAACTATTAACGTACCTGTCTCTTCCGAAACGATGAGTACTATAGACTATCTGAGACTACCATCGTAATTGCGAAGTCT
+
?@<A?BECCCBB@;<;>>CCCBBCC@@AA?B>000@*0+/8=555>9<;8<:;;;87878$74<=?B@AA?889*989=???0@@<>;@@@7@CC?BAAACFBCBACACD@BBB?BBDCCBBBCECCCBBAC?CC??>@CA@CBBB?B@E@A?@EBBBBBB?BDBCBC?A@;989>AAAAA;@>?9>BCCC3CCAB:::BB???<@;;;;=9=;??BCC@BBDCCCB?A=@AA9@00000@BBCCCBBBCCBBBBBBBBBBBCBAE???BB?B=AACCAG@@@
@ATNG8:04774:01922
GATGGTAGCACGACACGACGATGTGTACTCATTCGTTTCGGAAGAGACAGGTACGTTAATAGTTAATAGCGTACTTCTTTTTCTTGCTTTCGTTGGTATTCTTGCTAGTTACACTAGCCATCCTTACTGCGCTTCGATTGTGTGCGTACTGCTGCAATATTGTTAACGTGAGTCTTGTAAAACCTTCTTTTTACGTTTACTCTCGTGTTAAAAATCTGAATTCTTCTAGAGTTCCTGATCTTCTGGACGACGCGCACTGACACTACCATCGTAATTGCGAAGTCT
+
AA>@7;DCBA=?==<<;95559:>@@BCECFCACBBB>BC@CABBBCBBB=@@@:;89?BBCC?B=??A@@?A::43;;;<+AA=@<==8?=;6;6;0.*-868..-//(/8::::==:;>==G>@???><=>;>B@@<>>>A@@@?>==?A@?@A:==<8<<8=;==<@==<@@7;7=<<.<,/-/9@@@,<====6@@A>>>@@@B<<<9;,;///@9@9AA=AAA?@@@=A=@@@@><8<<<8<>99:>>@AA>>>A>>;;;A=@>==??=C8;;??;==;:
@ATNG8:04776:01951
GATGGTAGCACGACACGACGATGTGTACTCATTCGTTTCGGAAGAGACAGGTACGTTAATAGTTAATAGCGTACTTCTTTTTCTTGCTTTCGTTGGTATTCTTGCTAGTTCACTAGCCATCCTTACTGCGCTTCGATTGTGTGCGTACTGCTGCAATATTGTTAACGTGAGTCTTGTAAAACCTTCTTTTTACGTTTACTCTCGTGTTAAAAATCTGAATTCTTCTAGAGTTCCTGATCTTCTGGTATGACTAGTGTACTACTACCATCGTAATTGCGAAGTCT
+
88<A?BBBD@@;;;<<@<6666<;;?CCCCCIBICCC>CCADBDDCBBCD@CBBAA?@@BBBB?B?CCCBBCC>?<==??=+BB?A900(/00)/5;6:7;?=>998791388;>BB>@A=:>:>?>==;:;8:;;C====;;;>>??@???@::7:>><>>:>=AAAAB===>5;;===2=;A;=====+==<<<2:///;95539/5555'56655056;;6:?>><771739==?>?5;;;5;;;>?@BBB;;<??;;;888=A@>>>B=A<?>>>:>===
@ATNG8:04781:01936
GATGGTAGGACGAGCGTCTGAGAGGTACTCGATTCGTTTCGGAAGAGACAGGTACGTTAATAGTTAATAGCGTACTTCTTTTTCTTGCTTTCGTGGTATTCTTGCTAGTTACACTAGCCATCCTTACTGCGCTTCGATTGTGTGCGTACTGCTGCAATATTGTTAACGTGAGTCTTGTAAAACCTTCTTTTACGTTTACTCTCGTGTTAAAAATCTGAATTCTTCTAGAGTTCCTGATCTTCTGGTGAGATATGCATGATGCTACCATCGTAATTGCGAAGTCT
+
////277<;??:665>==566=<<8:>==0//;4:444)494;7<<@@@CC@CCCCC?C?BBCB?C?CCCCBBAC@;>>===,==;@ABE=BCBB?AAB?BE@ABADCD@CCGECCCCBCCC@C@CDCCBBBD?BBCC@CCCCCCDDCCBBACBBB@BBB?BC?A>ABBBCCBBB>B;:::.;=@=;;;;.;AAAE>BBAACCBCBC@CDDD5CBBBB?A>BC@DCCCCBB@B@BCCCCC?AAB>BCCCCCCCCBBCDDCCBBBC?BCDBCC@C?AACDADCAB
@ATNG8:04783:01964
GATGGTAGTGTGTCTCTGAGAGTAGTACTCATTCGTTTTCGGAAGAGACAGGTACGTTAATAGTTAATAGCGTACTTCTTTTTCTTGCTTTCGTGGTATTCTTGCTAGTTACACTAGCCATCCTTACTGCGCTTCGATTGTGTGCGTACTGCTGCAATATTGTTAACGTGAGTCTTGTAAAACCTTCTTTTTTACGTTTACTCTCGTGTTAAAAATCTGAATTCTTCTAGAGTTCCTGATCTTCTGGTCTACTACACTGTACTCTACCATCGTAATTGCGAAGTCT
+
BBCC@BCCCCBBBDCCBCBCCCBBBBBBCCBB=?9888-;B?C@CCCCCCC@DCCAB>CADDCC@B@BBCFCBCBD?;;:;;*;B?BBBC<BB;;:;BDGDD@CCCCCC@CCHCCBBB>BCD?B@BCCCCCCC@CCGCACAAADBBBDDCCBBBBB@CCC?CC?C?AACCCBBBB@D@@?@7>;@;::::::%;A@AB=BCCDCCCBBB?AAAA,AA@AA7<7;A=ABCBBCC@B@BCCCCC>A?@=@CCCDCCCDCCCCCEGDCCC?BBBCCC?B?BBCD@CA??
@ATNG8:04752:01988
GATGGTAGATACTCGCTGATACACCCAGAAGATCAGGAACTCTAGAAGAATTCAGATTTTTAACACGAGAGTAAACGTAAAAAGAAGGTTTTACAAGACTCACGTTAACAATATTGCAGCAGTACGCACACAATCGAAGCGCAGTAAGGATGGCTAGTGTAACTAGCAAGAATACCACGAAAAGCAAGAAAAAAGAAGTACGCTATTAACTATTAACGTACCTGTCTCTTCCGAAACGAATGAGTACACACTCTCATATGACACTACCATCGTAATTGCGAAGTCT
+
CCBB@BCBBCCCBBBABABABBBBB=CCB@CBBB;;6;<???9:8?=BB@D?AAAAAEED3C?BAAACBB?@@C>A?BCCBB5BA>C5;;;6;BC?;;;ACBBBB@B?BDACCC?BB?@@BBBCCFCCCCBB=@>:96;@??@A??=@ADBB@BBBBAAAB?BBBBAA=AB=@B?1799999+9993:ABBDB)BB?B???CAABB7;6:<=<5;5;;@DDABBBBCCC@C????<?BB@BBBCCCBBBB???BBCCCCCBBDACCD@CAAABB?C8;<BB>BBAA
@ATNG8:04752:01994
GATGGTAGTATATCGCGTCGCTATCCAGAAGATCAGGAACTCTAGAAGAATTCAGATTTTTAACACGAGAGTAAACGTAAAAAAGAAGGTTTTACAAGACTCACGTTAACAATATTGCAGCAGTACGCACACAATCGAAGCGCAGTAAGGATGGCTAGTGTAACTAGCAAGAATACCACGAAAGCAAGAGAAAGAAGTACGCTATTAACTATTAACGTACCTGTCTCTTCCGAAACGAATGAGTACGAGAGAGCACACGTGTCTACCATCGTAATTGCGAAGTCT
+
;<;?>@BCBBCC@AABCBBABBBAB96;=:CBC==9?B@CCCCDDCAAA?@=??;;;;;;';;>A@BBBB???A6<<994449#4<7;2555&5:<49969AA@@B?B=AC>A@@<@AAABBCCCGFDA000A=@@BB9;;;:;;98;B<@;;6:AA?@@BB?B:::BC>BA@BBB=@@BBB=BBB?AAAAC=??;?:9666:BC>B@BCCC@B@BBBBB@CB@@@BA495:@>9@;;7;000;;;@CBBBBBBB@@@BBBC?;;=:====BB?B:;;CE?BBAA
@ATNG8:04759:02002
GATGGTAGCGAGCGAGTGTGTATACCAGAAGATCAGGAACTCTAGAAGAATTCAGATTTTTAACACGAGAGTAAACGTAAAAAGAAGGTTTTACAAGACTCACGTTAACAATATTGCAGCAGTACGCACACAATCGAAGCGCAGTAAGGATGGCTAGTGTAACTAGCAAGAATACCACGAAAGCAAGAAAAAAGAAGTACGCTATTAACTATTAACGTACCTGTCTCTTCCGAAACGAATGAGTACGATGAGAGAGCTCTCTCTACCATCGTAATTGCGTAGTCT
+
BAAB@BBECA@ACBCCCBCLEC:;;=@@@<@BCB;:7<699<<CCC@CC<>9=>@?@@@A,@>BCCGCFCCCCC?CCBABBB5ADAL@CCC<CCC?CAA@AAA;;8;@BB@BCD@CCAAAAABCBCBBBCCC?CDAA>@@CCBBBC@C@CAA>ACCFCCDC?CBCBCC@BB?BBC=@@?><6=>?;::9:9:%:@;A:79CC??>>A>?AAC>A>=>DGGAFDBBBBB=@=AAB<BCC@AAACCCCCB>>?BA@@AA@@@AA@AAB?BA>>>B?C>BCBBBB@A@
@ATNG8:04762:02015
GATGGTAGCTCACGTACGTCACACGTATCATTCGTTTCGGAAGAGACAGGTACGTTAATAGTTAATAGCGTACTTCTTTTTCTTGCTTCGTGGTATTCTTGCTAGTTACACTAGCCATCCTTACTGCGCTTCGATTGTGTGCGTACTGCTGCAATATTGTTAACGTGAGTCTTGTAAAACCTTCTTTTTACGTTTACTCTCGTGTAAAATCTGAATTCTTCTAGAGTTCCTGATCTTCTGGTATGACTAGTGTACTACTACCATCGATAACCTCGAGTCT
+
BBBB@BCBBBCBDCCC<6;A?@ABBB@AA;;7;BBD;AA=A?BAAA@AA>AAB@@>A@BDAA>A?ABBBCCCBA>?????.?A;A9949>@@<AAA=@@:?>@@@B?:99CDBAB===?9=:>AA@@@??;>>==8==>=;;;>?>@A@@@@@:>>>5;;9>5;;>>><<<<355?AA2?9=299:;<.99999.6-----26-/...&.788:3805526666655/559<<AAA9>>?9=?;=<==888<<===:::9:3:<<;;::0707<==A@@@
@ATNG8:04764:01985
GATGGTAGCTCACGTAGCGTCACACGTACTCATTCGTTTCGGAAGAGACAGGTACGTTAATAGTTAATAGCGTACTTCCTTGCTTTCGTGGTATTCTTGCTAGTTACACTAGCCATCCTTACTGCGCTTCGATTGCTGTGCGTACTGCTGCAATATTGTTAACGTGAGTCTTTGTAAAACCTTCTTTTTACGTTTACTCTCGTGTTAAAAAATCTTGAATTCTTCTAGAGTTCCTGTATCTTCTGGATGATACACATGATACTCTACCATCGTAATTGCGAAAGTCTT
+
::;B@BBDC:////////99<<AAAAA;:66>@:>?BC9@@6904<:=::9<@@A@@9?:>@@@4958;;;;<<?=3?08/3?A=677:?00-8222-..89;;0./2222::6:BA@B<?@AB?552255570/..5579:@;:;=88555.5..).607)./87778975-56666+6).+.8888)336AA0956557265<3>AAAA&778333.63./(.877533.2(-----,,,2293...3338776525885555224255==;7;677555'2225.
@ATNG8:04772:02003
GATGGTAGCTCTGCTCTGACTCTCGTACTCATTCGTTTCGGAAGAGACAGGTACGTTAATAGTTAATAGCGTACTTCTTTTTCTTGCTTTCGTGGTATTCTTGCTAGTTACACTAGCCATCCTTACTGCGCTTCGATTGTGTGCGTACTGCTGCAATATTGTTAACGTGAGTCTTGTAAAACCTTCTTTTTACGTTTACTCTCGTGTTAAAAATCTGAATTCTTCTAGAGTTCCTGATCTTCTGGGCTGCGCTGATATGCGCTACATCGTAATTGCGAAGTCT
+
AA@A@BBDCBCBCCBBCBCCCCBBBBAAAB9:29>>>8>>?B@BCCCDCD@CCCEE@CACBBC?CACBBCBAA>B=9::;;*9A<@ADD?@@@>;@>@=@B89:BBCCACC;;;BBB<BBB?B?BBCD;;;DACBBB?BABBBA@@CCBBB<;;C?A<;7;A?B=@@A@A@@@@=?@BDC;D@F5;;;<;*;A@AA=ABBCECB<:;4;:;;*9A@AB?B>BB?BBAAA;;7;>BBBAAA4;;;;/;;;;;BAAA@;;9:BBBBBCC;;;EAE:;;@A?ACCC
@ATNG8:04776:01970
GATGGTAGCATCATGCATATCTCACCAGAAGACTCAGGAACTCTAGAAGAATTCAGATTTTTAACACTAGAGTAAACGTGAAAAGAAGGTTTTACAAGACTCACGTTAACAATATTGCAGCAGTACGCACACAATCGAAGCGCAGTAAGGATGGCTAGTGTAACTAGCAAGAATACCACGAAAGCAAGAAAAAAGAAGTACGCTATTAACTATTAACGTACCTGTCTCTTCCGAAACGAATGAGTACCTCTCAGACGCTCGTCCTACCATCGTAATTGCGAAGTCT
+
/79:28/55;9;55559AA>;?>E@9;9;6:///:996;6;99---93--*-3//333;;;+;6;?<;;777333(3349;<;+;;.9.9==+=;;29ABBCDCCA=A;00,0//277<99;<>>=BCCCCBB@BAAA>@?AAABBB>A??;<5:<88>;<=9B==BBB99:?BCA890000*//0)/9?>??'==<//./98999.5.25775=988A<>?CCCCCBB?B:00A9@=@+0/:6::?:?8877<777??A>@@<777:0///00*06<<;?499>=
@ATNG8:04790:02006
GATGGTAGCTCGTGATGATATCTCCAGAAGATCAGGAACTCTAGAAGAATTCAGATTTTTAACACGAGAGTAAACGTAAAAAGAAGGTTTTACAAGACTCACGTTAACAATATTGCAGCAGTACGCACACAATCGAAGCGCAGTAAGGATGGCTAGTGTAACTAGCTAAGAATACCACGAAGCTAAGAAAAAGAAGTACGCTATTAACTATTAACGTACCTGTCTCTTCCGAAACGAATGAGTACGAGAGTCAGAGCAGAGCTACCATCGAATCACGAAAGTCT
+
8849.4499:<<=>>=>A<>665;49;<.44:844.4333399330447<7?@>78773$3188::=======17733777$39486===.77759626552222848=5==A;A=>;;:>>>>=<=888>:888;6686:;97717177:3:9::A9::7<<//0//365/5693998748//-067797'--(.33355....3.3776482--,,,06*,,---053899098525==55525557<=<788::::765>;:5;8---46---79909555
@ATNG8:04758:02065
GATGGTAGTGTGTCTCTGAGAGTAGTACTCATTCGTTTCGGAAGAGACAGGTACTGTTAATAGTTAATAGCGTAACTTCTTTTTCTTGCTTTCGTGGTATTTCTTGCTAGTTACACTAGCCATCCTTACTGCGCTTCGATTGTGTGCGTACTGCTGCAATATTGTTAACGTGAAGTCTTGTAAAACCTTCTTTTTACGTTTACTCTCGTGTTAAAATCTGAATTCTTCTAGAGTTCCTGATCTTCTGGGTGTATCAGCGAGTATCTACCATCGTAATTGTGAAGTCT
+
>>CH@CBBA@?@@<;;;<@B@B<AAB@><>00)0000(/:5:7:;;<@>=8<00//75;5<<652695555---(-80-----$-/)445>4<<55.5599,9B>;<9@@@;>?@A@@??=@@@=A;AAA@BCBB>A@AB4;9@@B?AA@BBBCCCCC?@@A=AA>@<@CA;<7;A@A?AAACC9C?C<>@@@@,@@BBC>CCBBBB;;;@4;:;-;:999299>@;:::?@?A=B<A@@@A@:>?>>8>>@@B:::@@BC:99@@??;>A@@:;4;4:?>>9>???
@ATNG8:04764:02035
GATGGTAGCGCAACATAGATACAGTACTCATTCGTTTCGGAAGAGACAGGTACGTTAATAGTTAATAGCGTACTTCTTTTTCTTGCTTTCGTGGTATTCTTGCTAGTTACACTAGCCATCCTTACTGCGCTTCGATTGTGTGCGTACTGCTGCAATATTGTTAACGTGAGTCTTGTAAAACCTTCTTTTTACGTTTACTCTCGTGTTAAAAATCTGAATTCTTCTAGAGTTCCTGATCTTCTGGATAGCGACGCGATATACTACCATCGTAATTGCGAAGTCT
+
//997<<BCDC@<@0//////5599555955.5444(585<8;<;D@CC@CE=;<IHACCBA8;9;CDBCCBCC=;;;;;*;C<?9?;3;===:==D@CC@BCBDCC?BBDDBBBC@CCC?C?DCCCCBAA=ABBB@CCCBCCBBDCCCDC@A@?CBB@BB?B>@ACCCCBCB=?::::.;>D>;;:::*;CABB=BBBBBCCCCC<AAAA0ABBCC@C@BC@BCCDCCC?B?BCCCBB@BAA99:ABABBBBBAAAA@DFEED@CBAA;<5;5;B;;7:BAA
@ATNG8:04772:02044
GATTAGTGTGTCTCTGAGAGTAGTACTCATTCGTTTCGGAAGAGACAGGTACGTTAATAGTTAATAGCGTACTTCTTTTTCTTGCTTTCGTGGTATTCTTGCTAGTTACACTAGCCATCCTTACTGCGCTTCGATTGTGTGCGTACTGCTGCAATATTGTTAACGTGAGTCTTGTTAAACCTTCTTTTACGTTTACTCTCGTGTTAAAAATCTGAATTCTTCTAGAGTTCCTGATCTTCTGGTCTACTACACTGTACTCTACCATCGTAATTGCGAAGTCT
+
8:<<BCBCBBBBCBCDDBCBBBBBBAAA<;:;BDE>CC@C@CCBBBBF?CCCBB@C@CBBB>B?BCCCCAA@A>;;;;;*;A>?@A@8@A@B>BAD=BC:;<BCCDACCCDDCCC@BBB@B?BCAAAA?>9>A::8:BBBCBBBCCCCCBBBC@CBB@BE?C>BB@@@BDCD@BB@BB=B>C=;;;;.;A@BB>CCCCFCCCCC5;;;;*;@@@A?A@CCABBCBBCC@C?BCCDCC?A@@?CCCCCDC@A@BBCCGCCCBB>@@AA;;5;5;;AA=B<;;
@ATNG8:04774:02030
GATGGTAGCGGCACACATAGATACAGTACTCATTCGTTTCGGAAGAGACAGGTACGTTAATAGTTAATAGCGTACTTCTTTTTCTTGCTTTCGTGGTATTCTTGCTAGTTACACTAGCCATCCTTACTGCGCTTCGATTGTGTGCGTACTGCTGCAATATTGTTAACGTGAGTCTTGTAAAACCTTCTTTTTACGTTTACTCTCGTGTTAAAAATCTGAATTCTTCTAGAGTTCCTGATCTTCTGGGATGTGTGCGCAGTGCCTACATCGTAATTGCGAAGTCT
+
.--83::444.49999<///:7779;;<555==7::;:69;7=9666<>=@8;;6657<9556?7<8=CC@>>>==744444$4=888<:4555;7<;;49@299>>@B?@@AB@B;;7;BB@C@ED<;;<<B?BCCEBBBBCCCBBBBBB@@@BC?B@@?AB@DACCCCC@@@CACCDDC;C@C:;;CCC2AABBA<B@@ABBBECC?BBBB0B;;;B?BACD@CDCCCCDAD@B@@A@@<@><<5<000000;;;;:CBC?B99:@??:9499999B?CAAA
@ATNG8:04776:02030
GATGGTAGCGCATATCAGCGCAGCCCAGAAGATCAGGAACTCTAGAAGAATTCAGATTTTTTAACACGAGAGTAAACGTAAAAAGAAGTTTTTACAAGACTTACGTTAACAATATTGCAGCAGTACGCACACAATCGAAGCGCAGTAAGGATGGCTAGTGTAACTAGCAAGAATACCACGAAAGCAAGAAAAGAAGTACGCTATTAACTATTAACGTACCTGTCTCTTCCGAAACGAATGAGTACTGCGTCTCACTCTCGCCTACCATCGTAATTGCGAAGTCT
+
@@>A;@@@@ABBBCCCCBB@@@;:9,9999666<;;.505;;<>?A;>=9=8374999999$:;?BBCCBCC<;;0;B;;;;;*;A=;;;;;*9::49CCCADCBC@BACC?BBD?CCCCC@AADBBBBBBBB>BBCC@CCCBBBBC?A>B999:DBBCCAB>ABCAAA?CD?AB@?BBBBE>@?@=@@@@5//*/:;:BBB==9<;AAAA<A;;>>AA;?>A>>@A<@;>>A:ACC?BBBB???CCCC@AACBBBBBBBB>>AA;A;?;>>9>6>=BB?>>@B
@ATNG8:04778:02057
GATGGTAGTATATCGCGTCGCTATCCAGAAGATCAGGAACTCTAGAAGAATTCAGATTTTTAACACGAGAGTAAACGTAAAAAGAAGGTTTTACAAGACTCACGTTAACAATATTGCAGCAGTACGCACACAATCGAAGCGCAGTAAGGATGGCTAGTGTAACTAGCAAGAATACCACGAAAGCAAGAAAAAGAAGTACGCTATTAACTATTAACGTACCTGTCTCTTCCGAAAACGAATGAGTACGAGAGAGCACACGTGTCTACCATCGTAATTGCGATGTCT
+
@ABD???FCBCA;6699999655<<6<>@::>=>?;7;9@@A666C:;:7:;===>8=:=$4.48;<<<@;?>=<589???@2AC@D@DDC;;::@BBABCCCBB@B?DD@CDD?BBCCCDCBBCBBB@@@B=@@?A=@@?AABAB@DAC;;7;A@@@A@A=@<<<7918?;=?@<@@BCD:?>>8<=@?@.=A6;>>>?>>>><A:;;:<6:9=9;;:?CBAA@@@5939999-98817;;<?A?>>>CBB===B@@C>?>>@?A<=567?B?C?BBCBDAAA?
@ATNG8:04778:02058
GATGGTAGCACGAGTCACTCATATCCAGAAGATCAGGAACTCTAGAAGAATTCAGATTTTTAACACGAGAGTAAACGTAAAAAGAAGGTTTTACAAGACTCACGTTAACAATATTGCAGCAGTACGCACACAATCGAAGCGCAGTAAGGATGGCTAGTAACTAGCAAGAATACCACGAAAGCAAGAAAAAGAAGTACGCTATTAACTATTAACGTACCTGTCTCTTCCGAAACGAATGAGTACTATGTAGAGCTCTATACTACCATCGTAATTGCGAAGTCT
+
@@CC@DCCCBBBCCCDCCCCC?@AB@BFD@FCCDAA?BBDGDAABC@BB?A=???:;;;;):>ABBCCBBA??>7<>@AAAA2AB@C?CED;DDD@DBAACBBCB@C@CC?CCD?BBBBBCCCCCCCCCDCB?CCCC>A@BB@@@B>B?CBB@BCBBBB?BBABDC@BB?BBB@BBBBB=BBB?BBBBB3BB?BBCCAA@@A<@=@ACC?B?BBBBB@CBBABBC@C?>>><?CD@@@@B???99:ABBCCCCDA@@CABA@@=@CBBBEAC;;:DD@CB;:
@ATNG8:04779:02020
GATGGTAGTGCGTGAGAGAGAGACCCAGAAGATCAGGAACTCTAGAAGAATTCAGATTTTTAACACGAGAGTAAACGTAAAAAGAAGGTTTTACAAGACTCACGTTAACAATATTGCAGCAGTACGCACACAATCGAAGCGCAGTAAGGATGGCTAGTGTAACTAGCAAGAATACCACGAAAGCAAGAAAAAGAAGTACGCTATTAACTATTAACGTACCTGTCTCTTCCGAAACGAATGAGTACACATCGTCGTGTCGTGCTACCATCGTAATTCGAAGTCT
+
CBBB?B<;:BDA@ABBCCCHCCBBC=;;6?=CBC@@=@?@@?BBBA=??4:5:AACCCCC3C;?>?::7@A:@A:@ABCCDC5CC?B?BCC;CCD@DCDDBBAB@=@=;;8;BG@DBCABBEDCBBCCCCBB@BBBC@B?@@CAAA@C@C@A?@CCCCCDD?AAABBB@BB>???;??@AA9???9=====.?A>ACBBBBBCA9=9=>>@<@<@@CCC@CCBCCCD>A>AAC=CBB?BBBBCCABBCA@ABCDCCCCC;;;BBB?BBBA??4949AA?BBBB
@ATNG8:04781:02034
GATGGTAGCTATACGTATATCTATGTACTCATTCGTTTCGGAAGAGACAGGTACGTTTAATAGTTAATAGCGTAACTTCTTTTTCTTTGCTTTCGTGGTATTCTTGCTAGTTACACTAGCCATCCTTACTGCGCTTCGATTGTGTGCGTACTGCTGCAATATTGTTAACGTGAGTCTTGATAAAACCTTCTTTTACGTTTACTCTTCGTGTTTAAAAATCTGAATTCTTCTAGAGTTCCTTGATCTTCTGGTCTACTACACTGTACTCTACCATCGTAATTGCGAAGTCT
+
;<;@=:556<<@B;:6@@@@@EC@?=;:6659555995793:600/;9997;<:494(4389;<9<7;6::9//(/;489988'/33(3;;;3:@:939<<8;>9;<;777,339:ABBC4666+/)/;;<;7777;;::277755559777:777=;7;::59;5:3:9:9///>@0/--688+6(,(,---(--555,336783555555-3999)6.//94859858@>>55559(/)/:8:=7///7==>A>>>>>>?@?;;;AA==9==776;59+//<<163<=
@ATNG8:04760:02076
GATGGTAGCTATACGTATATCTATGTACTCATTCGTTTCGGAAGAGACAGGTACGTTAATAGTTAATAGCGTACTTCTTTTTCTTGCTTTCGTGGTATTCTTGCTAGTTACACTAGCCATCCTTACTGCGCCTCGATTGTGTGCGTACTGCTGCAATACTGTTAACGTGAGTCTTGTAAACCTTCTTTTACGTTTACTCTCGTGTTAAAAATCTGAATTCTTCTAGAGTTCCTGATCTTTCTGGTAGAGCGTGCATATATCTCCATCGTAATTGCGAAGTCT
+
C@AA?B=ECD@CCBBBCDDDEECDDCBBBCBC@CCCD>CD@D@@@@CDAA?BBBAB@C@CFCC>@>ACBBA?>;@8;=<<<,;>;<889*399=6@@?;?D>???@9:49AA???A=8===8=<A=<888819<<==189@===A@>>=@@888>8788?>>:><?AAA@@???9=///(/)/)/;@>2@=///)8888==>>=<18988(8::;?7;7;B=@@@BB==9=7=<<<8//)/67)//>7;;;;:;;==>>>=>=<@@@?@@=D:>>>>;??>>
@ATNG8:04786:02094
GTTGGTAGCGCATATCAGCGCAGCCCAGCAAGAATCAGGAACTCTAGAAGAATTCAGATTTTTTAACACGAGAGTAAACGTAAAAAAGAAGGTTTTACAAGACTCACGTTAACAATATTGCAGCAGTACGCACACAATCGAAGCGCAGTAAGGATGGCTAGTGTAACTAGCAAGAATACCACGAAAGCAAGAAAAAAGAAGTACGCTATTAACTATTAACGTACCTGTCTCTTCCGAAACGAATGAGTACGTGTGCGACGTGTCTCCTACCATCGTAATTGCGAAGTCT
+
886615-//9799565<:99==;:9,0///2//)////)5.5<<<<;:544.3-334444444#4.5555>=??>?A8=<??====%555;7;>>2@@@<@A=ABCC@A=@>@@<@@@6::??@ABBBBBCCBBBC9<;BB>BBAA@@A@<A?B;<9;C;;;FCD@;<;BAB?BC@ABB=@?AAA599949:BBBC)@A=@000008>A=@>A@AA<:79>DCB?BBBBAAA70-0>>5@00+0:>>?>>>?>>>?;?>@BBBDDD@BBB>AABBCB@C?@ABD@BBBC
@ATNG8:04791:02087
GATGGTAGTGCGTGAGAGAGAGACCCAGAAGATCAGGAACTCTAGAAGAATTCAGATCTTTAACACGAGAGTAAACGTAAAAAGAAGGTTTTATCAAGACTCACGTTAACAATATTGCAGCAGTACGCACACAATCGAAGCGCAGTAAGGATGGCTAGTGTAACTAGCAAGAATACCACGAAAGCAAGAAAAAGAAGTACGCTATTAACTATTAACGTACCTGTCTCTTCCGAAACGAATGAGTACGAGAGAGCACACGTGTCTACCATCGTAATTGCGAAGTCT
+
>>AE?@BBCCA@@BAB@CCAACBBB<ACCBCCCCCC?B?@@ADBBC>AA?B?AA::8BCC<B?BB====BB@@;3:>@@@==,00+03;;;0,,,-(------/9:6<8=B>BAA<@@?=BBBBBBCCCCBBB@CCBB?CBBB@@@@<A?BBB@BCDDCCCC@BBBDBB?AA?BDC:?<999*99@:?@AAA2?B=@799DBCAA<:5;==>5;7;CCCCACCBBAAC<@<A@B;BAB>A@@@BCBBAAACAAABBBBBBBDCCCC?CBBBBB>B:@@BB?B;;;
@ATNG8:04793:02077
GATGGTAGCGCACACATAGATACAGTACTCATTCGTTTCGGAAGAGACAGGTACGTTAATAGTTAATAGCGTACTTCTTTTCTTGCTTTCGTGGTATTCTTGCTAGTTACACTAGCCATCCTTACTGCGCTTCGATTGTGTGCGTACTGCTGCAATATTGTTAACGTGAGTCTTGTAAAACCTTCTTTTTACGTTTACTCTCGTGTTAAAAATCTGAATTCTTCTAGAGTTCCTGATCTTCTGGTCTACTACACTGTACTCTACCATCGTAATTGCGAAGTCT
+
:::;8<@@@@ABBCEGICCCCECCBBBBBABC@@A@E?DD<946?@<@BB=>9@;;4;<@?AB?CBCCCCB@@?@=;;;<.4838;<>5<<<=8<<>9@C:;;BBCC@CBBDBBBC@CCC@D@FBBCBCBB@CCCE@CCCCCBBBCCCBBBBAB@BBC@CC@C?CBBBBBCBB>C;;;;.;5;5;AAAB0AAAAB<BBB@AAFDBA?BFFF5CBBBCAFACB@CCBCCCC@DABBBBDD?B@A?ACCCCCCBBBBCCCFCBB@@<@;;;AA=A:;;CC@DB;;
@ATNG8:04796:02087
GATGGTAGCAGACGTGACAGAGCGCCAGAAGATCAGGAACTCTAGAAGAATTCAGATTTTTAACACGAGAGTAAACGTAAAAAGAAGGTTTTACAAGACTCACGTTAACATATTGCAGCAGTACGCATACAATCGAAGCGCAGTAAGGATGGCTAGTGTAACTAGCAAGAATACCACGAAAGCAAGAAAAAAGAAGTACGCTATTAACTATTAACGTACCTGTCTCTTCCGAAACGAATGAGTACGTGTGCGACGTGTCTCCTACCATCGTAATTGCGAAGTCT
+
::<<:=CCCGCC:96;6?CCCCCCB@A@A@DCDCCB?A?AAA@@AB=AA?B?BBBBBBCB3B?BBBBBCCBBBB>??@AAAA0AB>A?CBB<CDC@CCCCCBBBC@B@BBBBB@BCCCCDCCDCCCCBBBB@CCBB@CBBBBCBB?C@CBB@BCBBCDDD@@AABBB@AA>ABA=@@?==5<<<899::::%:@;@:9:EF@@@<>8::AA8=:>>BDCADCBBABB=@=@@@9@::8:??BCFBBBB???ACDCDBBB@?=ABB?@@@ABB?B799@@=A@@?
@ATNG8:04765:02142
GATGGTAGTCTCAGATAGTCTATAGTACTCATTCGTTTCGGAAGAGACAGGTACGTTAATAGTTAATAGCGTACTTCTTTTTCTTGCTTTCGTGGTATTCTTGCTAGTTACACTAGCCATCCTTACTGCGCCTCGATTGTGTGCGTACTGCTGCAATATTGTTAACGTGAGTCTTGTAAAACCTTCTTTTACGTTTACTCTCGTGTTAAAAATCTGAATTCTTCTAGAGTTCCTGATCTTCTGGACAGAGTGTGCAGATACTACCATCGTAATTGCGAAGTCT
+
;;<A9@<A@AA955955555555<<;;9;;44.445<1<<7;7;<>>DBBAB;55>0/)/7/0+/)///9444:<.44444$4:3:9>>4455;155;577)///9:<9>?DCCB??@BCC@B>AAAAAA@=AB@@@@CHECCCDA@ABD<<;BD?AA@>BA=@;@B@;;9@@A;?@CCC;B?B>;;;;.;9@BB:B@@AAA@<:;9A??@,>>>@A9A9@@;@@BBA@A=@=@BAABC>;;;=AABHGCCEB;;;BCAABBAA>B;;;;D?D=;;;C@CCCD
@ATNG8:04767:02158
GATGGTAGTGTCATATGAGAGTGTGTACTCATTCGTTTCGGAAGAGACAGGTACGTTAATAGTTAATAGCGTACTTCTTTTTCTTTGCTTTCGTGGTATTCTTGCTAGGTTACACTAGCCATCCTTACTGCGCTTCGATTGTGTGCGTACTGCTGCAATATTGTTAACGTGAGTCTTGTAAAACCTTCTTTTTACGTTTACTCTCGTGTTAAAAATCTGAATTCTTCTAGAGTTCCTGATCTTCTGGACAGAGTGTGCAGATACTACCATCGTAATTGCGAAGTCT
+
4449.4;445?;;;>>C>><=<<999944444.444;099.5.555::5516<<<<:?9<544.54999955559.44;;;'444)4444)4///)//72792/////)/)/;/55;9;.555.54555=;;;=49956.59<;566?;99@>9544.5558<>8=296559==452555<=.;593==999(499=?,0000/<<0/9.5555$59955.69>>:@B966BB?B?BBBBBB?:;;=?>999=000000AA>9@;?@@CCC?@A@C99:BC@ABBB
@ATNG8:04774:02124
GATGGTAGTATAGAGCTCTACATAGTACTCATTCGTTTCGGAAGAGACAGGTACGTTAATAGTTAATAGCGTACTTCTTTTTCTTGCTTTCGTGGTATTCTTGCTAGTTACACTAGCCATCCTTACTGCGCTTCGATTGTGTGCGTACTGCTGCAATATTGTTAACGTGAGTCTTGTAAAACCTTCTTTTTACGTTTAACTCTCGTGTTAAAATCTGAATTCTTACTAGAGTTCCTGATCTTCTGGGTGCGCTACAGTCTCTCTACATCGTAATTGCGAAGTCT
+
<:;@:B?CCCBCBCEBBBBCCBBBCCBCABAA>@??@9@A?A@@@?CCBA=??CBB>B>AACB@D?BBBB>>?;@7BBBBB3BC?BBCD;?=<A7>77/3;13973;939>>566AB<>>@<@<@@?::;;;=B;;;=@@@BC@@;;;A@?9777)---066-61:@AA@;<<=277999,96<3::>>?/@A???:?=@@=>>????<ADD5@;:;@;?;>>175<<;999496;99=>A=A??@:>=>???===;;:=A@B:99///<<<9@17;@@7;<?A
@ATNG8:04776:02164
GATGGTAGCGAGCGATGTGTATACCTGAAGATCAGGAACTCTAGAAGAATTCAGATTTTTAACACGAGAGTAAACGTAAAAAGAAGGTTTTACAAGACTCACGTTAACAATATTGCAGCAGTACGCACACAATCGAAGCGCAGTAAGGATGGCTAGTGTATCTAGCAAGAATACCACGAAAGCAAGAAAAAGAAGTACGCTATTAACTATTAACGTACCTGTCTCTTCCGAAACGAATGAGTACGATGAGATCTCGTGTGCTACCATCGTAATTGCGAAGTCT
+
::9=5:<=CC@A@CBBBBABCB<;79B??CDBBBB?B>BDDDDDD?BC@C@BBAAAAAA5A@CCCBBBBDFED>CB@>>==,?@;@@CCC;CBB@CBCBBBB:98;@BB?CBC?BBCBBCACBBBBBBCCC@CCCC?CBCBDBAA<B?BBA@BCCCDCBBBCECBAC?BD@AA@=>>=;;3??=9?BBBB3BC@C???BBBBB@B?ABAB>A==ACCBACCBBBBB?C@BA@<A:;7;BBBCBCBBBC@A@ACAA@BBBBBBBB?CAA?A@=B@DC@@>@B@@
@ATNG8:04780:02166
GATGGTAGACAACGTGTGCTCTCTCGTACTCATTCGTTTCGGAAGAGACAGGTACGTTAATAGTTAATAGCGTACTTCTTTTTCTTGCTTTCGTGGTATTCTTGCTAGCTACACTAGCCATCCTTACTGCGCTTCGATTGTGTGCGTACTGCTGCAATATTGTTAACGTGAGTCTTGTAAAACCTTCTTTTTACGTTTACTCTCGTGTTAAAAATCTTGAATTCTTCTAGAGTTCCTATCTTCTGGGATGTGTGCGCAGTGCCTATCATCGTAATTGCGAAGTCT
+
BBBB@BCCBBB@AB<B;66;<655=>669>>BB?CDCD>CB=@7;::8<@A055;:=:>+//79696;;=BB@@=>877777$396;999,3<=>9=0.)-8*-.--6669;;555<<8:>><@<@BA;:;;==AABE<>>?????????BA??<<8:;:;@D9>:>?@??AAAA;AAADD;D=A<>>>>=/=@:;;3;>?>?@B==>:>BCB/>>>:=B=@<?@=AA@>;;;;>=@;;;=9==::19///9::?AAA===><@A??>==>>=<@7;:AA<::87
@ATNG8:04792:02120
GATGGTAGGACGAGCGTCTGAGAGGTACTCATTCGTTTCGGAAGAGACAGGTACGTTAATAGTTAATAGCGTACTTCTTTTTCTTGCTTTCGTGGTATTCTTGCTAGTTACACTAGCCATCCTTACTGCGCTTCGATTGTGTGCGTACTGCTGCAATATTGTTAACGTGAGTCTTGTAAAACCTTCTTTTTACGTTTACTCTCGTGTTAAAAATCTGAATCCTTCTAGAGTTCCTGATCTTCTGGCGCGTATGTATGTCGCCTACCATCGTAATTGCGAAGTCT
+
4844.5<=?ABBBA;:;;;;>;;;;=?>?;;;=ABAC<AA?B@BCCCCCD@CCDCA=A>@A@B=@=ABBCDFD;;5;;;;;*;A?ABCC>ABBC=BAC?BC?CBCCDJAHHDDDCCC@BAA=@=ACCCCCBB?CB;;8<<DCCCCHA@@CBCBDD?BBC@ED>@?@CDBCCBAA5;;;:;*:9@9;:;;;(90===,00@A@AB:99=>>><+::?>9:;>:>=BC?@@BC@E@CAABBB?BBC?BBC<;<BCBCCB@A@A=@AB?BBAABE7;7::BB?C;;;
@ATNG8:04750:02194
GATGGTAGTGTGTCTCTGAGAGTAGACTCATTCGTTTCGGAAGAGACTGGTACGTTAATAGTTAATAGCGTACTTCTTTTTCTTGCTTTCGTGGTATTCTTGCTAGTTACACTAGCCATCCTTACTGCGCTTCGATTGTGTGCGTACTGCTGCAATATTGTTAACGTGAGTCTTGTAAAACCTTCTTTTTACGTTTACTCTCGTGTTAAAAATCTGAATTCTTCTAGAGTTCCTGATCTTCTGGTAGAGCGTGCATATATCTACCATCGTAATTGCGAAGTCT
+
::49.4;99>9=9@55565565;;;:;:<<;5::<<6>>9=9<<<==?>;?CCCC=A<@:::=A=@<CCCCBCB?;;;;;*:=;>A@?8B<<:4955.5B:AADDCC?CCCCBBBB?BCE?A?BFBBACAB?BCCB>AACBCCBBBBB@@ABBBAHBB?BCAC?DB<;;BC@@=?;;;;*:2:9>BFFF3BBBAD6;;;;;;A@;;4:===0>?BBB=@?A@=@BBAD@@<@<?A@CBB>AAB>BBBCBBBBBBCBBBBBBABB?@;:;@@;@5;;@@=B::;
@ATNG8:04751:02214
GATGGTAGTGCGTGAGAGAGAGACCCAGAAGATCAGGAACTCTAGAAGAATTCAGATTTTTAACACGAGAGTAAACGTAAAAAGAAGGTTTTACAAGACTCACGTTAACAATATTGCAGCAGTACGCACACAATCGAAGCGCAGTAAGGATGGCTAGTGTAACTAGCAAGAATACCACGAAAGCAAGAAAAAGAAGTACGCTATTAACTATTAACGTACCTGTCTCTTCCGAAACGAATGAGTACTACTCTCAGAGACACACTACCATCGTAATTGCGAAGTCT
+
<<;@?AEDCCCC;;;BCCCBA@ABB<@AI@CBA@@A=@>BAB;;5=9=B>B=88:93;9;);48>:??>DCAAE>99<BABA3BB@A>BBB9BBB>BCCCCCDEG@B>BB<@?B7;;BBBBEDCEBACAAAA=@AAA=@ABBCBBB?B?B;;8;CBCBDDD@AAADDAADF?:99799ACA;A9939?@@A2AB?BBBBBBCBB>>:>>??;?;==BCC@DECCBAA?B@BBE>FAA>ABBBBBBBBCCBAAABCAAACCCCCBB?>@@BAA>>7@@BEAH<;;
@ATNG8:04758:02190
GATGGTAGTGCGTGAGAGAGAGACCCAGAAGATCAGGAACTCTAGAAGAATTCAGATTTTTAACACGAGAGTAAACGTAAAAAGAAGGTTTTACAAGACTCACGTTAACAATATTGCAGCAGTACGCACACAATCGAAGCGCGGTAAGGATGGCTAGTGTAACTAGCAAGAATACCACGAAAGCAAGAAAAAAGAAGTACGCTATTAACTATTAACGTACCTGTCTCTTCCGAAACGAATGAGTACTATAGACTATCTGAGACTACCATCGTAATTGCGAAGTCT
+
>@?@>ACCBBCCABACEJCB@@;;;)9BB<BBC;;5;@;?A@;:8B>BB@C?99:?==<=+=7=?8888BBBBH>BABBABA0@@=A=BBB;BCD@C;;=CCCCB?C@DD@BBC?BB@@BBCCCCDCCCCCC?@@@@6;9AAC@BB?B@CCB?BDDDCCCC?ABBBBB?BB@>>?;??999,9@@;::9:99%:@;A?@@DAA??:>:==>?5;6;ABBB@CCBAACB?B????9???<?@?BEDDAAACCBBBBBCCBBBBBCBB?BABBDC>B>AA@@>B@@@
@ATNG8:04781:02204
GATGGTAGTGATACAGATCAGACACCAGAAGATCAGGAACTCTAAGAAGAATTCAAGATTTTTTAACACGAAGAGTAAACGTTAAAAAAGAAGGTTTTACAAGACTCACGTTTAACAATATTGCAGCAGTACGCACACAATCGAAGCGCAGTAAGGATGGCTAGTGTAACTAGCAAGAATACCACGAAAGCAAGAAAAAGAAGTACGCTATTAACTATTAACGTACCTGTCTCTTCCGAAACGAATGAGTACGATGAGATCTCGTGTGCTACCATCGTAATTGCGAAGTCT
+
BB@@?@;DDBBBC@>C@CBAAB@@A2595.4/:///)/)/899:7?=7;?:>733,3333333#3370///(/69///(/34.44444#44.47=>@2>?=85:59955555)58<=7<<<059=<>;::@CBBCCCCBAAA@C;;;BABABC?B?B;;6;BCABCCC@CBCBAA=@A;??<588CDD:@??999:9:(9@8?>ABBCBBB?A=AA@@<@=AADDC@BBBBCBB@B@BCL?FBB?AAADBBBBBBBAAACCBAA@@@@=>AA<@>AACC?A:BBBB@BE@@
@ATNG8:04783:02192
GATGGTAGGCACTGCGCACACATCCCAGAAGATCAGGAACTCTAGAAGAATTCAGATTTTTAACACGAGAGTAAACGTAAAAAGAAGGTTTTACAAGACTCACGTTAACAATATTGCAGCAGTACGCACACAATCGAAGCGCAGTAAGGATGGCTAGTGTAACTAGCAAGAATACCACGAAAGCAAGAAAAAAGAAGTACGCTATTAACTATTAACGTACCTGTCTCTTCCGTAACGAATGAGTACGTGTGACGTACGTGAGCTACCATCGTAATTGCGAAGTCT
+
@ABB@BDE@DAB;;9@@?ACBCCCJ?EBB?DCCB;;7<?BBDBBBD@EC@C@BBAAAAAA2A@CCCDCCABBCC>BBBCEED2CC@C=@@@9ABC?CCCBCBB;;7;>BE@BBB>AAB?AACCJDDCCBBBB?BBBC=@@@?@@??<@@B@@>@C@@AAAC@CDBBBB?BB?BBC>@@??<5;<;88999::%:@??:89DD?>>:>:>??A<A=@@BBD@CCBBBBA=@=?@@>A@?=@CCCCCBBBBAB@@@BBAAAAAAACCD?BBBBCC?B@BBBB?BA??
@ATNG8:04787:02215
GATGGTAGTGCGTGAGAGAGAGACCCAGAAGATCAGGAACTCTAGAAGAATTCAGATTTTTTAACACGAGAGTAAACGTAAAAAAGAAGGTTTTACAAGACTCACGTTAACAATATTGCAGCAGTACGCACACAATCGAAGCGCAGTAAGGATGGCTAGTGTAACTAGCAAGAATACCACGAAAGCAAGAAAAAGAAGTACGCTATTAACTATTAACGTACCTGTCTCTTCCGAAACGAATGAGTACACACTCTCATATGACACTACCATCGTAATTGCGAAGTCT
+
;A>B@CCDCCC@AAECFCCCCEBBB>BCC?CCC@?@?B?BBBBBBB?BC?E?BCCBBBBBB(B>BBBBA?@@9:9,37999::;#;<=>@BDD9DDC@9;6;BCCA@?@<BC@CDD@BBBBBBECCCCCCCCCC?AAAB<ABAAAACC?B?BBB?BBBBBBBB?CBBBBB?BB?BBB?AA999+9==999:::(9@>B9::BBB@@7;6;A>>;?<>>BDC@DCBBABC>@>?DE>C@A>ABBBCCAAABBCCCAAACCCCAABCBB?BBCCCB>A=@@BC@DBBB
@ATNG8:04790:02207
GATGGTAGTGCGTGAGAGAGAGACCCAGAAGATCAGGAACTCTAGAAGAATTCAGATTTTTAACACGAGAGTAAACGTAAAAAGAAGGTTTTACAAGACTCACGTTAACAATATTGTAGCAGTACGCACACAATCGAAGCGCAGTAAGGATGGCTAGTGTAACTAGCAAGAATACCACGAAAGCAAGAAAAAGAAGTACGCTATTAACTATTAACGTACCTGTCTCTTCCGAAACGTGAGTACTACTCTCAGAGACACACTACCATCGTAATTGCGAAGTCT
+
484905>AABCAA@BBBCCCBB;;:)5597<@>@@;<@=>@@00/::;;6;<9:773333$34;?:893AA>??57>;;;;;*9;4::AAB;BCHGAABCCCBBB@CAEL@BBC>@@BBBBBBBBCCCCCCC@BBBB>AABBCCAA>B?C:;:;CBBBBCF@CCABAA=AA?AA@?AA=>=8;;<9>?@@A2AB?BCBBBBCDC>>:==>?9=:>>BBB?B@@@A@@5;5;;;0;9;?AAACBCBCBBBBDBAAABCCBAACD?B@AABC?B?CDBB?BB:;
@ATNG8:04764:02269
GATGGTAGGCGAGAGTGAGACGCAGTACTCATTCGTTTCGGAAGAGACAGGTACGTTAATAGTTAATAGCGTACTTCTTTTTCTTGCTTTTCGTGGTATTCTTGCTAGTTACACTAGCCATCCTTACTGCGCTTCGATTGTGTGCGTACTGCTGCAATATTGTTAATCGTGAGTCTTGTAAAACCTTCTTTTTACGTTTAACTCTTCGTGTTTAAAATCTGAATTCTTAACTAGAGTTCCTGATCTTCTGGATATGAGTGACTCGTGCTACCATCGTAATTGCGAAGTCT
+
<>>B?BCC@C@A@555;==<>666=@=;A>00)00098:>8=266:<=<<9<ABBB@B>A?AA=A<>>;@:?::=49:999$78493333&3;88.33?6;?<@=<778/333355775:::482:9://.33469785//.88858555;77555.553058/6(//7778;;:=49////'/(/*/899;+99=;;4=///8;6:;>788)889)6::9938566)/).333777373778=9957;73979;<>>>>>==>>>??C??<?@?>?>:?5:9==:??=9
@ATNG8:04784:02237
GATGGTAGCTCGCTGATGATATCTCCAGAAGATCAGGAACTCTAGAAGAATTCAGATTTTTTTAACACGAGAGTAAACGTAAAAAGAAGGTTTTTACAAGACTCACGTTAACAATATTGCAGCAGTACGCACACAATCGAAGCGCAGTAAGGATGGCTAGTGTAACTAGCAAGAATACCACGAAAGCAAGAAAAAAGAAGTACGCTATTAACTATTAACGATACCTGTCTCTTCCGAAACGAATGAGTACTACTCTCAGAGACACACTACCATCGTAATTGCGAAGTCT
+
0//;4:;;;:>?;565;555<555616=>9==;>9;29<><=///;6764758;83799999"8,738733>999=3///::::+::29.5959$5<<<B;99BCDCC@C@CB?BBC@CCAA@@ABCJEC;;=CC@DDFE<<;AAABBA60,000,0@@=>=BC?AAABAD=??=?B?189998+3338778798%8;9774ABA>>A17159<<;A6<88876-555999:383222'259+2262225556555555599=C@@=<<9133....(.3<<==:>;;;
@ATNG8:04784:02264
GATGGTAGTGTCATATGAGAGTGTGTACTCATTCGTTTCGGAAGAGACAGGTACGTTAATGGTTAATAGCGTACTTCTTTTTCTTGTCTTTCTGCGGTATTCTTGCTAGTTACACTAGCCATCCTTACTGCGCTTCAATTGTGTGCGTACTGCTGCAATATTGTTAACGTGAGTCTTGTAAAACCTTCTTTTACGTTTACTCTCGTGTTAAAAATCTGAATTCTTCTAGAGTTCCTGATCTTCTGGAGATATCATCAGCGAGCTACCATCGTAATTGCGAAGTCT
+
:?;B9=>DCCCDCB=BCBBBCBCBB@>:::5405<@<:=C<<<@;@==CC?BBAB@@C?BD@B6;8;;;5===@A>AABAB0:;6;@@@@99889819:;:;;)///99;7======AC?CCD>A>AAAAA====AA<A;CCCCBBCDDBBBCCBCC@CCC@CC@C@CD@@ABB@@=@::99.:5;>;;;;.;BBBC>BBCDCCCAAB@BCFF5CCCCE@GACC?CDCCCBB?B@CCCCCC?BBC?BBBDDDEEDDDDDBAAAEGE@DBCCCC?C?BBCC?CA@@
@ATNG8:04789:02254
GATGGTAGTTTCATATGAGAGTGTGTACTCATTCGTTTCGGAAGAGACAGGTACGTTAATAGTTAATAGCGTACTTCTTTTTCTTGCTTTCGTGGTATTCTTGCTAGTTACACTAGCCATCCTTACTGCGCTTCGATTGTGTGCGTACTGCTGCAATATTGTTAACGTGAGTCTTGTAAAACCTTCTTTTTACGTTTAACTCTCGTGTTAAAAATCTGAATTCTTCTAGAGTTCCTGATCTTCTGGCTCTCGTAGACAGATACTACCATCGTAATTGCGAAGTCT
+
55<<9=BBCC>CCBBB<<>???@@@;@==>BC:BBCL>BB?C@CCCCA?A?BBA@@<@-00/:5:5::BBBBBBB?BBBBB3BB?CABA:B=><<@?><@C>?AAB9948A>;;;>>;>AA:?;<=<888;;:>?@@<??@DB@@@@@@@@@>>=:///1//)/7<<?;;:>8836?BAB5B:?:;;;:;+;?;<<0717<///==-/)-333(3-//9484::7:>>AAAB;@;??@A??<?@@=A?;::ABABB???@???A<=:=>>A>948166==7@;@>
@ATNG8:04795:02256
GATGGTAGATATATGCACGCTCTACCAGAAGATCAGGAACTCTAGAAGAATTCAGATTTTTTAACACGAGAGTAAACGTAAAAAAGAAGGTTTTACAAGACTCACGTTAACAATATTGCAGCAGTACGCACACAATCGAAGCGCAGTAAGGATGGCTAGTGTAACTAGCAAGAATACCACGAAAGCAAGAAAAAAGAAGTACGCTATTAACTATTAACGTACCTGTCTCTTCCGAAACGAATGAGTACACATCGTCGTGTCGTGCTACCATCGTAATTGCGAAGTCT
+
8;=B?@;@BA;;;CCBBA@@@@@::44993:BBBBA@C?BA@=<99-78276387@:====&=7BB@<@=CCCCD==;;;;;;;%:;59.9;:.5<<6@=CCCCC@@<@=@C>BBC?BBCBBDBCBCBCBDCCC?CCBB<@?@@@@AC@D@BCB?@@CDBCBB@CDCAAA@BB?BBB<????=5=?=<ABCFCC)CD@A000@@=>?5;5;>==8>:=?BHE@BBBBACC=@;:99/9?A>ABBBBBBCBBBBBBCDCBCCDC:9:??;?BBBBB@C?BB9:5:C:9
@ATNG8:04748:02290
GATGGTAGCATCATGCATATCTCACCAGAAGATCAGGAACTCTAGAAGAATTCAGATTTTTAACACGAGAGTAAACGTAAAAAGAAGGTTTTACAAGACTCACGTTAACAATATTGCAGCAGTACGCACACAATCGAAGCGCAGTAAGGATGGCTAGTGTAACTAGCAAGAATACCACGAAAGCAAGAAAAAGAAGTACGCTATTAACTATTAACGTACCTGTCTCTTCCGAAACGAATGAGTACCTCTCAGACGCTCGTCCTACCATCGTAATTGCGAAGTCT
+
?@@@8<>CCBCCC966CFCECDCDF@C@@>?A@BAA@C?BBB:95<8<<7@?BA:97@;?+A>AA@CCDCAAAB=??@@???,?@=@<@@@8@CC?AAACBBBDI@CACC@BBB?BA?@@BBCBCCCCCCCB?BBAA=A@BBCCCD@D@C:;8;BBBACCD@CCADBB?BD?BBC=AACCC:?::59BCFC2CC=AAAABAA@@:=:==>D7:7:ABBB?BCDDECB>?=?CD>C@?>?ABBCBB@AAABBBBDCCA@AAA<@@@<@@@@BD@C?CBBB?BBBB
@ATNG8:04755:02295
GATGGTAGCGCGACGAGCGTAGACCCAGAAGATCAGGAACTCTAGAAGAATTCAGATTTTTTAACACGAGAGTAAAACGTAAAAAAGAAGGTTTTTACAAGACTCACGTTAACAATATTGCAGCAGTACGCACACAATCGAAAGCGCAGTAAAGGATGGCTAGTGTAACTAGCAAGAATACCACGAAAAGCAAGAAAAAAGAAGTACGCTATTAACTATTAAACGTACCTGTCTCTTCCGAAAACGAATGAGTACCTCTCAGACGCTCGTCCTACCATCGTAATTGCGAAGTCT
+
@A5405=<<BBBBCCCCDCB@C::976>D=ABBBAA>A=A@@?@?A=@B?A>99887<<<<$7/3>>>?===899:+:?@@A@?>%00+/4999:+<<B?CBBBCD@@@6:6;A=A;;6:A@?@BCDCCBBBEFBA=AA:::5:?????000,0,0<<6?CA@@B8878??=9939:3797/377778/7>>6000000%/0)////>>:67)/)/853(//'/:B::69<<=;::+0*0///&/0/(/799<7717?@BBBBBA@@>>;;5;::4::::::39300//)/;;;
@ATNG8:04764:02281
GATGGTAGTAGTACACTAGTCATACCAGAAGATCAGGAACTCTAGAAGAATTCAGATTTTTAACACGAGAGTAAACGTAAAAAGAAGGTTTTACAAGACTCACGTTAACAATATTGCAGCAGTACGCACACAATCGAAGCGCAGTAAGGATGGCTAGTGTAACTAGCAAGAATACCACGAAAGCAAGAAAAAGAAGTACGCTATTAACTATTAACGTACCTGTCTCTTCCGAAACGAATGAGTACTATAGACTATCTGAGACTCGCCAAGGTCAGCAACAGGGATAGC
+
DCDD<BBBBBCCCCCBBBDDBBBBB?CCC?BB@A994:>BBD@A@C@CD@C@CCDAA@@?2@@BBBCBCBABDD>CAABDEE3BC@C=@@@7@@B@CBBBA@@;;7<@CC@CCC?BCBBCBBBDCCBBBCBB=A?@@?CA@AAA@A=A?BBB@ABBCCCCC?BCDCBB?BA>BBA:?>:9:,8<<8=<=<=.>C=B==>>=A?@<@=@@??8=9>=BBC@CBBCBCB?A=ACF>F??=?BBBBCAAACCABAA><>=0000::633,3,33:345::4889<1;3333
@ATNG8:04765:02316
GATGGTAGACATATCGTACTCTCTGTACTCATTCGTTTCGGAAGAGACAGGTACGTTAATAGTTAATAGCGTACTTCTTTTTCTTGCTTTCGTTGGTATTCTTGCTAGTTACACTAGCCATCCTTACTGCGCTTCGATTGTGTGCGTACTGCTGCAATATTGTTAACGTGAGTCTTGTAAAACCTTCTTTTTACGTTTACTCTCGTGTTAAAAATCTGAATTCTTCTAGAGTTCCTGATCTTCTGGGCTGCGCTGATATGCGCTACCATCGTAATTGCGAGTCT
+
88<A:BCA@?DDCCFCBCCBBACCCECCBBBA>AAAB<AA?A=A@@????<;BB?>;=7BBBB>C?BBBCAA>37,33333$37158;:.:@=5;*000*/968=:78848B>>>>;;7;CC;?=>>>===@A:=>>>:>>DE??;;;>>AA====5;;;8<=8====>A@@@@C:?>@DH5@9=7:6666)6<888*//::::==//)/666)67;:D:=:>?<?AABA@@=A<@@@A@@<;;;;49///;888=>>@>>>@A?@<>>>?@A<A:==C=>=?>
@ATNG8:04772:02283
GATGGTAGGTGCACATGAGTGTATCCAGAAGATCAGGAACTCTAGAAGAATTCAGATTTTTAACACGAGAGTAAACGTAAAAAGAAGGTTTTACAAGACTCACGTTAACAATATTGCAGCAGTACGCACACAATCGAAGCGCAGTAAGGATGGCTAGTGTAACTAGCAAGAATACCACGAAAGCAAGAAAAAGAAGTACGCTATTAACTATTAACGTACCTGTCTCTTCCGAAACGAATGAGTACGATGAGATCTCGTGTGCTACCATCGTAATTGCGAAGTCT
+
@@:B8@@C@BCBCBBBCCDFGBB@@<@AA=AABBA@=A=@@DCCBB?BC>B=@BB99999*;?CCCCCCCDCCB=BDDDDDD1CC?A:>>?8?CC@CABBCCCB@;??CC?AAB=AABBCCCCDDEEEDCCC?CCCC?BBAABB@@>A@CCC?CDDCB?:969?AABB>AA?BBA<@@999+9=>;=????1?C?DBAABBABA9=:=A??6;4:?B@?>@BBBBCB@D@CCC>C@@=AFBBBCCAA@CBBBBB===A@@@ACBB?=AA@A@>B@CCBB@BBBA
@ATNG8:04782:02307
GATGGTAGTATATCGCGTCGCTATCCAGAAGATCAGGAACTCTAGAAGAATTCAGATTTTTAACACGAGAGTAAACGTAAAAAGAAGGTTTTACAAGACTCACGTTAACAATATTGCAGCAGTACGCACACAATCGAAGCGCAGTAAGGATGGCTAGTGTAACTAGCAAGAATACCACGAAAGCAAGAAAAAAGAAGTACGCTATTAACTATTAACGTACCTGTCTCTTCCGAAACGAATGAGTACGTGTGACGTACGTGAGCTACCATCGTAATTGCGAAGTCT
+
AA<C;BCDCCC;;6>>>=?CCCCBC8:?;5;9:99;6;499;;;;<:;;9;89=494444$459:;<<;<;;;<49844444$4=9=5@@@7AAC?;<;BCCCBB?B@DC@DBB?CB??ABBBBBCBBBEBB=A@@?;@@BABBBA?B@C;;;;BBBBCAC@CCCEAA>@A=@A@9==999,7775;;<<<='=??B658DAAAA<@<>>?>;><>BBBC?BBCCBBC>A>@DC>C??=?BBACCCB@AACCCBCCCAA@BCCCCC?B?>?BC?D=AACC@CB>>
@ATNG8:04784:02299
GATGGTAGAGAGACTGTAGCGCACCCAGAAGATCAGGAACTCTAGAAGAATTCAGATTTTTTAACACGAGAGTAAACGTAAAAAAGAAGGTTTTACAAGACTCACGTTAACAATATTGCAGCAGTACGCACACAATCTAAGCGCAGTAAGGATGGCTAGTGTAACTAGCAAGAATACCACGAAAAGCAAGAAAAAAGAAGTACGCTATTAACTATTAACGTACCTGTCTCTTCCGAAACGAATGAGTACCTCTCAGACGCTCGTCCTACCATCGTAATTGCGAAGTCT
+
@;;69==>=;9555555<5555555)55;8=BBBCB?B?@:93399-347;5887333333#3,3388=====?B93349999=&99454999+95616>>==<;00+/2772704.5<@?>CCCFHCCBCB@@<@B@@<@AA@AAAA>BADCC@BCCCCCCC?CCBBBB?@@=AA@9<<9999*9989>AABBB)@=9=0//=<CCD=A:<=AA<@<:;ACB@CDDCCCC>A>ACD>B::9:AAABAA?CBBBCCDBB@BAA@@<@@@<@@==@B?A<@AA@=ABBB
@ATNG8:04751:02337
GATGGTAGTGTGTCTCTGAGAGTAGTACTCATTCGTTTCGGAAGAGACAGGTACGTTAATAGTTAATAGCGTAACTTCTTTTTCTTTGCTTTCGTGGTATTCTTGCTAGTTACACTAGCCATCCTTACTGCGCTTCGATTGTGTGCGTACGCTGCAATATTGTTAACGTGAGTCTTGTAAAACCTTCTTTTTACGTTTACTCTCGTGTTAAAAATCTGAATTCTTCTAGAGTTCCTGATCTTCTGGGTCTCTCTCTCACGCACTACCATCGTAATTGCGAAGTCT
+
<<AC;?>EEBCCCDAAABB;99:66@@@>;;9:<373(4:5:3555=@>@?BAA;:59.9=9;:>:BB@@?<9.5>7<<@?>(555)499<29955.55/)//)/////;9666><<;;455?<?8?>9999==9==55.6;9>?=>=954495:>8===;>C9=89595559=@:?@BBB8@;=999999(9=?@@49::9=9999949>A=+<;///)/5774==??B=C;B@A@;@>>8=::9,9>>>@@@@@???A:99@@@?CCBACC@B@999929999
@ATNG8:04762:02368
GATGGTAGACACGTGTGCTCTCTTACTCATTCGTTTCGGAAGATGACAGGTACGTTAATAGTTAATAGCGTACTTCTTTTTCTTGCTTTTCGTGGTATTCTTGCTAGTTACACTAGCCATCCTTACTCGCCTGCTTCGATTGTGTGCGTACTGCTGCAATATTGTTAACTTGAGTCTTGTAAAACCTTCTTTTTACGTTTACTCTCGTGTTAAAAATCTGAATTCTTCTAGAGTTCCTGATCTTCTGGTATGACTAGTGTACTACTACCATCGTAATTGCGAAGTCT
+
AA@A<AAAABB;;6=;99;;5568==><<;7>:<:3>8387;4459;;=7<;=@@;@;@?:>7A;?>;;;<<<<9==BBC1@A<@<:::*:---(--6087*//66//)/68888884776.3.32,,,,(,,5503335.....3855577889822,27917;5;:=>:>=9B@@<@@B@A6A=?;;;;;;);BBBD=DCCCCBDBBB@CCCC3CBBBB?B@CB?BCCCA@@?C?DCCC??;??D>CC>>;A@BCDCCACAABCCC?BBBBBC?B>AABC>BA@@
@ATNG8:04767:02333
GATGGTAGTATCTGCACACTCTGTCCAGAAGATCAGGAACTCTAGAAGAATTCAGATTTTTAACATCGAGAGTAAACGATAAAAAAGAAGGGTTTTTACAAAGACTCACGTTTAACAATATTGCAGCAGTACGCACACAATCGAAGCGCAGTAAGGATGGCTAGTGTAACTAGCAAGAATACCACGAAAGCAAGAAAAAGAAGTACGCTATTAACTATTAACGTACCTGTCTCTTCCGAAACGAATGAGTACTATAGACTATCTGAGACTACCATCGTAATTGCGAAGTCT
+
@AAA<<=BAAB@::6==@<A=?>?>:BBB@B:-.-6(-(-59/44;4982863733399:):6::<<:::8::9;28/---9999%--*/6.6;;;'//33(3522253...'.(..055505779@CCGCCCCCAAAC?CDDD?B@@ABBBB@C@C@@>@BCCCBBA?CCCBBB@BB>>>>;>>@@@9@@@<@AAAA3A@<@888BB@;;6;:===>9>9=BCCD@CCBBCDC@C?BBB?BBB??@?BBBBBCCAAACCCBBBCCCBBBBB?BBAAAA?C?CCCC?BB@@
@ATNG8:04768:02362
GATGGTAGGCGACATACATACGCGCCAGAAGATCAGGAACTCTAGAAGAATTCAGATTTTTTAACACGAGAGTAAACGTAAAAAGAGGTTTTACAAGACTCACGTTAACAATATTGCAGCAGTACGCACACAATCGAAGCGCAGTAAGGATGGCTAGTGTAACTAGCAAGAATACCACGAAAGCAAGAAAAAGAAGTACGCTATTAACTATTAACGTACCTGTCTCTTCCGAAACGAATGAGTACAGAGAGTACGATATGTCTACCATCGTAATTGCGAAGTCT
+
::4;.4443444=;;;>><;;<@5516=@9=;9959.5.4;444:<.4449599:455555#579;;?><;;;9=3=>@@B@B,00/)/77+7/5.5555<=;=?4;5:;5;A>29:98?>=======BCBB?@A@@8;;BBB;;:=C=::94=94449<>5=?>590499)///)//9;;3<::59::::+8;6;///7788::?:77;9(/(/3<9=8;;:::==9=8::9-4<<5747777;;<>9=;<477@BBBBBBBBB?BE@::<6:+//774655=
@ATNG8:04769:02361
GATGGTAGCTCACGTACGTCACACGTACTCATTCGTTTCGGAAGAGACAGGTACGTTAATAGTTAATAGCGTACTTCTTTTTCTTGCTTTCGTGGTATTCTTGCTAGTTACACTAGCCATCCTTACTGCGCTTCGATTGTGTGCGTACTGCTGCAATATTGTTAACGTGAGTCTTGTAAAACCTTCTTTTTACGTTTACTCTCGTGTTAAAAATCTGAATTCTTCTAGAGTTCCTGATCTTCTGGTAGAGCGTGCATATATCTACCATCGTAATTGCGAAGTCT
+
@@=B@CBBB@CB;96<;;<CBGCBBBDGCCBC;:;DD>CC?A?ACBBC@A>@BBAA=A>ABCC?C>AABBBBBCB=89898(9=9?;@=6@ACD>@?B@BB=@999<=3878;?<;:=>@@;?=BCB;;:>=<@AAA;===>::9>>>>>=;;;:58687=>5;6;==AA>>>><A====2=;?<?DDDD.==@@B9>>>BBBB:::36666*6///=9=7??=A??;;:=;><@@@@==:====A==>A;<;?@@;;;>>>BAA<A@>?>A;?7;;>@=<;;@
@ATNG8:04771:02337
GATGGTAGCGCACACATAGATACAGTACTCATTCGTTTCGGAAGAGACAGGTACGTTAATAGTTAATAGCGTACTTCTTTTTCTTGTCTTTCTGTGGTATTCTTGCTAGTTACACTAGCCATCCTTACTGCGCTTCGATTGTGTGCGTACTGCTGCAATATTGTTAACGTGAGTCTTGTAAAACCTTCTTTTTACGTTTACTCTCGTGTTAAAAATCTGAATTCTTCTAGAGTTCCTGATCTTCTGGAGATATCATCAGCGAGCTACCATCGTAATTGCGAAGTCT
+
::=B@CBCCCCCBBBBBAAACBAAAB:96@AC@@AAD=BB79.966;;?C=@@@@?<A?@ABB6;6:@>;45499644444$4?.45=@?9?999@>BBA?CB@887AAC@FJHFCCCC@CCB<@>ACBCBDCC@BCCC@CCCBBCCCCCCCCEC@?<@@@=AEAE?BBBCCBBAA5<<;<;.;4;=;;;;;*;AABE?EBBBCCCCCC@CCCC2CCCAA?BAGH@CCCCB;;:;@CCEDDD?BBC@CCCCCCCBBBBCBCBCCCCCAC;;;BB?B?AABB?BG;;
@ATNG8:04775:02334
GATGGTAGGTGCACATGAGTGTATCCAGAAGATCAGGAACTCTAGAAGAATTCAGATTTTTAACACGAGAGTAAACGTAAAAAGAAGGTTTTACAAGACTCACGTTAACAATATTGCAGCAGTACGCACACAATCGAAGCGCAGTAAGGATGGCTAGTGTAACTAGCAAGAATACCACGAAAGCAAGAAAAAGAAGTACGCTATTAACTATTAACGTACCTGTCTCTTCCGAAACGAATGAGTACGATGAGATCTCGTGTGCTACCATCGTAATTGCGAAGTCT
+
8:4;.5<=8=A@?==666;;;:<==045:5:8::;A9B;?;:@A9944;.505:>@@;@<'525959@CCCCCC>A@ABBAA,?@=@;@@@0@>>:=9:=<<>9979?BA=A??<??A@BBCCBCCBBFCCEACBCB@BAABA@@?=B@AA@<A;;;BA@@<@@@:::=AC?BBB<????=5===9==@@@/=@:>000@@AAA=B=C;;;=A=>>BCC@CCBA@BB=>;>>=5=00,0<;=@BCCBCBBBBB???@???999AA>====AA?B9;=BB@CB@A
@ATNG8:04778:02346
GATGGTAGTGTCATATGAGAGTGTGTACTCATTCGTTTCGGAAGAGACAGGTACGTTAATAGTTAATAGCGTACTTCTTTTTCTTGTCTTTCTGTGGTATTCTTGCTAGTTACACTAGCCATCCTTACTGCGCTTCGATTGTGTGCGTACTGCTGCAATATTGTTAACGTGAGTCTTGTAAAACCTTCTTTTTACGTTTACTCTCGTGTTAAAAATCTGAATTCTTCTAGAGTTCCTGATCTTCTGGTATGACTAGTGTACTACTACCATCGTAATTGCGAAGTCT
+
449;5;;>CA@@A5555555;;;;;=<<<B@@8<=@=/546;.955:;;<7<@<@>;@:CBBB=B=B;9565;;;.44444$4:.44788/////9399<9==7=8<<><7<@@@CBCC@AAA@B?BDBCBCCCACCCC@B@@@@ACBCDCBBBBBB>B@@=@A@C<@AB@@@CCE>@AEDD8@?@?@EMEE3DGCCD;A@???@;;;;5;;;;*;>@00+0800+0>>@>;?8@7@;=CDD<;9989C?CCBBBDCCDCCAAACCC?CC;=;@@C<BAAB?;;;;
@ATNG8:04783:02367
GATGGTAGACATATCGTACTCTCTGTACTCATTCGTTTCGGAAGAGACAGGTACGTTAATAGTTAATAGCGTACTTCTTTTTCTTGCTTTCGTTGGTATTTCTTGCTAGTTACACTAGCCATCCTTACTGCGCTTCGATTGTGTGCGTACTGCTGCAATATTGTTAACGTGAGTCTTGTAAAACCTTCTTTTTACGTTTACTCTCGTGTTAAAAATCTGAATTCTTCTAGAGTTCCTGATCTTCTGGGTCTACGCTCGTCGCGCTACCATCGTAATTGCGAAGTCT
+
AABB@DCBBBCFFCCCCCGAACBBFCDCCBBB@CBAC=AA?A@C?555<<:=<AAB?F@CCBB?B?AAA@@@>38/3799;+576=888'59:5;*0///(/90;;78??<AA>>>?A@<@AA<A=BB??;;;?<?BBC8;;;????>>>A@A888@<;;;:;;4;5;A;;;?>DD;=;;;;/;;A<@AA@A.==???9??ABBA=;//-/@>@,=;?>D=D=@?;A@@@====B<AA??@A;@?AA:>>>A>>>A>>>>>@A==>;6;;==;;06069770::66
@ATNG8:04785:02327
GATGGTAGCTCTGCTCTGACTCTCGTACTCATTCGTTTCGGAAGAGACAGGTACGTTAATAGTTAATAGCGTACTTCTTTTTCTTGCTTTCGTGGTATTCTTGCTAGTTACACTAGCCATCCTTACTGCGCTTCGATTGTGTGCGTACTGCTGCAATATTGTTAACGTGAGTCTTGTAAAACCTTCTTTTACGTTTACTCTCGTGTTAAAAATCTGAATTCTTCTAGAGTTCCTGATCTTCTGGGTCTACGCTCGTCGCGCTACCATCGTAATTGCGAAGTCT
+
//;;:=<CD?;;<??>@?@A@;>??;:B@A9;.4<<809;8?;?@@CBA=;>>900*/4:::<8<?<;9<</0/72/////$/7)55?>4<<96.5999?@::;CCBCAAAABCCBB?BBB=@<AB@A@BBB7;;BB@CFFCCCDCCBBBCDDCC?CCC@CC@F:::CCCCCCC>B;;;;.;>A>;;;;.;ABBJ:;;;<B<;;::4:999'9>=>>?B@DD@BB@@@::5:<???@;;5:;;;0;@AABCCBBBBCCC<<<00*0:::=>;>299@B?BCCC
@ATNG8:04750:02416
GATGGTAGACATATCGTACTCTCTGTACTCATTCGTTTCGGAAGAGACAGGTACGTTAATAGTTAATAGCGTACTTCTTTTTTCTTGCTTTCGTTGGTATTCTTGCTAGTTACACTAGCCATCCTTACTGCGCTTCGATTGTGTGCGTACTGCTGCAATATTGTTAACGTGAGTCTTGTAAAACCTTCTTTTTACGTTTACTCTCGTGTTAAAAATCTGAATTCTTCTAGAGTTCCTGATCTTCTGGTATACTCACTCGCTCGCTACCATCGTAATTGCGAAGTCT
+
AAAA?BBCCCBBCCCCCCECCBBBCCECB@@@<@ABD>BC@C@@??>:AA8=;;;=8=8=ABB>B?ABCCA@@38,333333#3;4;:;:(79;5;5;00,/;:=>>=?=6:<@@AADD=BAA:>:=A>::;==:=@@A=>>>A@@???@@AAA???<<<<:77/7:===AA@@@B<A;:;;/;9=7<==>=/>@A@A:AAD>>=;9////@>@,=8<<@=B=AA;???C@@@<@<@>==//-/=;6;@<<<<<<?@AAAD>>>>>=:>888;=5;166==7===<
@ATNG8:04751:02401
GATGGTAGCACGACACGACGATGTGTACTCATTCGTTTCGGAAGAGACAGGTACGTTAATAGTTAATAGCGTACTTCTTTTTCTTGCTTTCGTGGTATTCTTGCTAGTTACTCTAGCCATCCTTACTGCGCTTCGATTGTGTGCGTACTGCTGCAATATTGTTAACGTGAGTCTTGTAAAACCTTTCTTTTTACGTTTAACTCTCGTGTTTAAAAATCTTGAATTTCTTCTAGAGTTCCTTGATCTTTCTGGAGATATCATCAGCGAGCTACCATCGTAATTGCGAAGTCT
+
?@;;05<<?<<>>@<=>>666665<?>>=BBHAECCE>BBGGG:9:D?@>::555;9<7;;44.3288;;;;;<?688878'7748878184337<43/3<4:;?=<<6;@A997AA>;>>=A=AA?;;;@@=?=::7///::>>>>A@;::<;8/5./(.3(/(.59666966055>::+9+52'29999(78///(/2...5589222,2===.859477177.7:3:=<=99;7;)/)/97677.///16:9>AAA>>>>>>>ABA===9=///==9=6377;+//:7
@ATNG8:04773:02417
GATGGTAGATACTCGCTGATACACCCAGAAGATCAGGAACTCTAGAAGAATTCAGATTTTTAACACGAGAGTAAACGTAAAAAGAAGGTTTTACAAGACTCACGTTAACAATATTGCAGCAGTACGCACACAATCGAAGCGCAGTAAGGATGGCTAGTGTAACTAGCAAGAATACCACGAAAGCAAGAAAAAGAAGTACGCTATTAACTATTAACGTACCTGTCTCTTCCGAAACGAATGAGTACTATAGACTATCTGAGACTACATCGTAATTGCGAAGTCT
+
AAAC@CCCCCDCCBBBCCCCCCCDD>CBB@CCBBBB?B@CBB@@AD@CB?A?AA??@DDD3C?CAAAACCBBBB<AABCEGD5DC?B6;;;6;CC?ABBCCCCDC>B?BB?BBC@BBBBBBABDDDCCBBCDACCBA?BAAAACAA>B@D@A?@CCCBBBC?CCCCBB?BB?BBC?BA??<5?::49BDFE2AA?AAABCCC<=:=;>??D:>:=ABBB@CBBBBBB?C?CCC>CDD@???>CCCCAAAAABAACCCCAAAAAADCAAAAA?C?BBCC@C@@@
@ATNG8:04777:02370
GATGGTAGGACGAGCGTCTGAGAGGTACTCATTCGTTTCGGAAGAGACAGGTACGTTAATAGTTAATAGCGTACTTCTTTTTCTTGCTTTCGTGGTATTCTTGCTAGTTACACTAGCCATCCTTACTGCGCTTCGATTGTGTGCGTACTGCTGCAATATTGTTAACTTGAGTCTTGTAAAACCTTCTTTTTACGTTTACTCTCGTGTTAAAATCTGAATTCTTCTAGAGTTCCTGATCTTCTGGCGCTCTGTCACGTCTGCTACCATCGTAATTGCGAAGTCT
+
><<B@FEG?ABBBA@ACDIACBBB@CCCCCBB?B??@9@@?B@DLLEBCC@CCCCC@C@CCCC?C?CCCCCBCCC@CCCCC1CD?BBCD=BBCC@CCC@CC:;;@BCCACCCEBBBD@CCC@C?CCCCD@@@?BBCC?FBBBBBBCDCCBCAAAA@CCC?CC@B@CC@BCBBCC?DCCCC:CAD@AAAAA0A@AAC699@984@AAA?BCC1=AABB>B=BB>BBBCAAA9:99BD?@@8;;>:;;;@@===AA@>>ABCBABB>??BBCB@B?BBCFACAAA
@ATNG8:04784:02407
GATGGTAGGACGAGCGTCTGAGAGGTACTCATTCGTTTCGGAAGAGACAGGTACGTTAATAGTTAATAGGGTACTTCTTTTTCTTGCTTTCGTGGGTATTCTTGCTAGTTACACTAGCCATCCTTACTGCGCTTCGATTGTGTGCGTACTGCTGCAATATTGTTAACGTGAGTCTTGTAAAACCTTCTTTTTACGTTTACTCTCGTGTTAAAAATCTGAATTCTTCTAGAGTTCCTGATCTTCTGGGCAGACTCTCACACGCCTACCATCGTAATTGCGAAGTCT
+
9999699:5:445544444499:97<===<@@=994<24924399444::499>55.67<<<=<@<@@@@6==CC?BBCCD5DC?CCCF=CC<;;,990)/:2///://)/:::;<<>:=CA@F?CBBBB@??=@7478B@@ABBB@<<==>7557.522+27380559988555058?:@.@49056667(6:==?8?@?866??BB;;;;;+9///5/5/7<3;;;8222/5/7=9:>=9:777(5555:9<;?=<6658)//848558;848)--66(--63
@ATNG8:04751:02467
GATGGTAGCACACGAGATCTCATCGTACTCATTCGTTTCGGAAGAGACATGTACGTTAATAGTTAATAGCGTACTTCTTTTTCTTGCTTTCGTGGTATTCTTGCTAGTTACACTAGCCATCCTTACTGCGCTTCGATTGTGTGCGTACTGCTGCAATATTGTTAACGTGAGTCTTGTAAAACCTTCTTTTTACGTTTACTCTCGTGTTAAAAATCTGAATTCTTCTAGAGTTCCTGATCTTCTGGGTGCGCTACAGTCTCTCTACCATCGTAATTGCGAAGTCT
+
<<;@>BBBCCCC99996@BBBCBBBB<@@BBB=BBBB>CCAF@BBBCBBAAA>944.4388:;7;8DA?A@DBBB>;;;<<*;B=@@CB=BA;<7<9?=@B89:?@B@?CCDCCCBBADCCACACE:;:AAC=@ACC:;;BCBBCBC;;;FFCBCA=;;@DCAC?BBAAB@@AB>B<<<<.<=C5;;;;;*;BBCC9;<<;;;B@A@5;:;:*:AA@A<@7;;?ABABBBBAD@AB@BCB<@;;;0;B@BBCCBCC@AAAACCCC@AAAB;;6;>AABD?C;;;
@ATNG8:04762:02448
GATGGTAGTCTCAGATAGTCTATAGTACTCATTCGTTTCGGAAGAGACAGGTACGTTAATAGTTAATAGCGTACTTCTTTTTCTTGCTTTCGTGGTATTCTTGCTAGTTACACTAGCCATCCTTACTGCGCTTCGATTGTGTGCGTACTGCTGCAATATTGTTAACGTGAGTCTTGTAAAACCTTCTTTTTACGTTTACTCTCGTGTTAAAAATCTGAATTCTTCTAGAGTTCCTGATCTTCTGGACGACGCGCACTGACACTACCATCGTAATTGCGAAGTCT
+
>?<B?B=DCCBCBDDABBCCCCCCCDDBBB;:7<BBC=CC?A?ACCDJCC@DCBBB@C@BBBA>B?BBCCCCCBD?BABBA2AB;@@@@8@A@A=ACEACC;;;BCDI?BBCCDFCD?B@?>@ACCCCCCBB?BCCE@CBBBCBBBDCCBB@@AC?CBB?BD?C?BBBBBCCBA;@;;;;.;>C>A@@@@0@CBCC>BBCCCCCFCD?BBBB2B@@AC@C?CC@DDDCCBB@B@CBBBAA=ACB?BC:;;CCBBCBBCEDCCDBB@BBCCCC@C>AABHIIBBB
@ATNG8:04774:02466
GATGGTAGCATCATGCATATCTCACCAGAAGATCAGGAACTCTAGAAGAATTCAGATTTTTAACACGAGAGTAAACGTAAAAAGAAGGTTTTACAAGACTCACGTTAACAATATTCAGCAGTACGCACACAATCGAAGCGCAGTAAGGATGGCTAGTGTAACTAGCAAGAATACCACGAAAGCAAGAAAAAGAAGTACGCTATTAACTATTAACGTACCTGTCTCTTCCGAAACGAATGAGTACGATGAGAGAGCTCTCTCTACCATCGTAATTGCGAAGTCT
+
8446:>@ADCCBBBBBCDCCBBBBC:==B?BCC;;97:7:@?A@?>AAB=A?@?>@BDDD3C?BBB::7B@;;>5:?@@?>?0@@=@@CEG;CCC@CCBABA@00+/)//)/;>:<999AAABCDBBACIIFA@@B7<;;;BBBD@LAE;;:;CCBBBCA?@@?BCB=AB?ABB;??AA@8=89199999(7?<A=>>BBBBC?D=??>=9<<:;@BA>AB@@@@C?B?ABD?CCB@BAAABAAAA?????BDBCB?@?=>AAA<=;;;AA<A=BBAA?A:::
@ATNG8:04775:02434
GATGGTAGACACGTGTGCTCTCTCGTACTCATTCGTTTCGGAAGAGACAGGTACGTTAATAGTTAATAGCGTACTTCTTTTTCATGCTTTCGTGGTATTCTTGCTAGTTACACTAGCCATCCTTACTGCGCTTCGATTGTGTGCGTACTGCTGCAATATTGTTAACGTGAGTCTTGTAAAACCTTCTTTTTACGTTTACTCTCGTGTTAAAAATCTTGAATTCTTCTAGAGTTCCTGATCTTCTGGGTGTATCAGCGAGTATCTACCATCGGTAATTGCGAAGTCT
+
::>E@CCCCCC;;5=;;;;<;;;BC;9;ABBC>BCDD>CC@C?BBB@A@B6;9>9?:@;?:?>=A<>?BBCBBBB?BBCDD3DC????>18;;;:=0.)-7(----6806737<77C;787587=>@>>;;;=AA>>:==<=<=:;:;:=>=9//*///7;;6:6>??@?=>=>9>////)/)/)/7777*77333*//9888;>><1////(///)/<9=9@D=A@A>;<;=@=>>?AAB=>==<5<<;<<;;6767///::97:6:<//*/707),,,,(,522
@ATNG8:04778:02465
GATGGTAGCTCGGCTGATGATATCTCCAGAAGATCAGGAACTCTAGAAGAATTCAGATTTTTAACACGAGAGTAAACGTAAAAAGAAGGTTTTACAAGACTCACGTTAACAATATTGCAGCAGTACGCACACAATCGAAGCGCAGTAAGGATGGCTAGTGTAACTAGCAAGAATACCACGAAAGCAAGAAAAAAGAAGTACGCTATTAACTATTAACGTACCTGTCTCTTCCGAAACGAATGAGTACACACTCTCATATGACACTACCATCGTAATTGCGAAGTCT
+
555<5::>99//)//////5:=<<<?9===76:B@@@AE?BBB9:5=6:;49443387989)96=:443:>8;<>63344444$4<5:7<=<0<99270/0/86//,/6:9699?;@CBBBBACCC;;;BB;;29=9=8>>>ACBBB?@<@00+0>>000CC?A@AA>?89829=<8<==<<5;77/777777$73/333;<<977.5-2222+2355:==????@@>=8<6878-38;8===<?@??877>??A@ABCBCABBBBB?BBBBBC?B9;;@@=@CBB
@ATNG8:04790:02463
GATGGTAGCTCACGTACGTCACACGTACTCATTCGTTTCGGAAGAGACAGGTACGTTAATAGTTAATAGCGTACTTCTTTTTCTTGCTTCGTGGTATTCTTGCTAGTTACACTAGCCATCCTTACTGCGCTTCGATTGTGTGCGTACTGCTGCAATATTGTTAACGTGAGTCTTGTAAAACCTTCTTTTTACGTTTAACTCTCGTGTTAAAATCTTGAATTCTTCTAGAGTTCCTGATCTTCTGGTATGACTACGTGTACTACTACCATCGACCTCTAGAAGTCT
+
;:;;:==>=<<==>>><<AAABACBBABBB;;4;CCB=CD?B?9:9BBCD@DBCED@H?BAAC?B@BBCCGBB>=<?CFEC3@@7:00*/66:-4586:?;<?>>??:999><A>?557?=A5::655666/55782888:778<<>>?==998)///355/5)5222:95550577;;+606.2....$.777;).(.333372224799+6..).9.3.55/555667:38255...3.335499:8677///9;<995:;>>>;@?????:=<>@;;6;?>=
@ATNG8:04797:02424
GATGGTAGTGTGTCTCTGAGAGTAGTACTCATTCGTTTCGGAAGAGACAGGTACGTTAATAGTTAATAGCGTACTTCTTTTTCTTGCTTTCGTGGTATTCTTGCTAGTTACACTAGCCATCCTTACTGCGCTTCGATTGTGTGCGTACTGCTGCAATATTGTTAACGTGAGTCTTGTAAAACCTTCTTTTTACGTTTACTCTCGTGTTAAAAATCTGAATTCTTCTAGAGTTCCTGATCTTCTGGAGATACACATGATACTCTACCATCGTAATTGCGAAGTCT
+
CBBB@CBCBD;;6><@A<;;9;BAABBABA@@=@BBB>CC?B?BDBCBCC?CBCCGAIBHBBA@B?BBCCCBCCC@CBCBB0;;7:ACC=B<>>5;;@=<@=999CDDACCBDCCCCABAA@B@BGDHCCCC@BBCD?CCCCCBBBCCCCCCBBB>?@B=AA=@=@A@@@@@A@<?;;;;6;=A>@AAA@,?@@@B=BBBBDCAACB?BBBC2CBBDCACACC@CCBBB;;:;@CCDCCC@BBE@BBCCCCCBBBCEDCBBAFBB?A@@?@@=A<@@BC?CCAA
@ATNG8:04759:02519
GATGGTAGCACACGAGATCTCATCGTACTCATTCGTTTCGGAAGAGACAGGTACGTTAATAGTTAATAGCGTACTTCTTTTTCTTGCTTTCTTGGTATTCTTGCTAGTTTACACTAGCCATCCTTACTGCGCTTCGATTGTGTGCGTACTGCTGCAATATTGTTAACGTGAGTCTTGTAAAACCTTCTTTTTACGTTTACTCTCGTGTTAAAAATCTGAATTCTTCTAGAGTTCCTGATCTTCTGGTGTCTGATCTGTATCACTACCATCGTAATTGCGAAGTCT
+
AA?B?BBCBBBA;:9=ADCJCCDBDDCBBCCC@CCCJ=CBAB@BBCDCBB@CCCA@?A?ADDC@B>AACBBAA@A::9878$9=4>ABB?BB?BABBB?BC?@?=:767(5998;7>@<==>;>:>@===@>>;>?AD8;;>>????H?>>==>>B===>=@@<>4<A=;799>>59@@@:.:3;37899:*555==17222::255708885$222272627?;>??@@;;6;;???=:;5;;;5:==>>>@@>:::?>:;;===:>>>@@@=A8;;AA=A@??
@ATNG8:04762:02496
GATGGTAGCGCGACGAGCGTAGACCCAGAAGATCAGGAACTCTAGAAGAATTCAGATTTTTAACACGAGAGTAAACGTAAAAAGAAGGTTTTACAAGACTCACGTTAACAATATTGTAGCAGTACGCACACAATCGAAGCGCAGTAAGGATGGCTAGTGTAACTAGCAAGAATACCACGAAAGCAAGAAAAAGAAGTACGCTATTAACTATTAACGTACCTGTCTCTTCCGAAACGAATGAGTACCTCTCAGACGCTCGTCCTACCATCGTAATTGCGAAGTCT
+
<=>>@CBBD@;;5;;<<<<=B@;<@8?@C:B==>59095::::::B9BB?D@=@00/;;;+?:;;=:::::9?<8=894444$4;7;.555&5<<7<666=>@>B?B@CD@BBC@CCAABABCEBBCCCCDE@BB;;:;DBBCC:;9;@C@@>@;;9CBCD?BCEE@?=@B?:9:?BABBD<AA@=@@@AA2AB?BAAACDC??<?:>>BB;>;>BBBB?BCCCCBB?B?CBD>DBB?AAABBBB????BBCBBBCDB???<??@<@A??BB@D>ABCF@CCBB
@ATNG8:04764:02496
GATGGTAGCACACGAGATCTCATCGTACTCATTCGTTTCGGAAGAGACAGGTACGTTAATAGTTAATAGCGTACTTCTTTTTCTTGCTTTCGTGGTATTCTTGCTAGTTACACTAGCCATCCTTGCTGCGCTTCGATTGTGTGCGTACTGCTGCAATATTGTTAACGTGAGTCTTGTAAAACCTTCTTTTTACGTTTACTCTCGTGTTAAAAATCTTGAATTCTTCTAGAGTTCCTGATCTTCTGGTGTCTGATCTGTATCACTACCATCGTAATTGCGAAGTCT
+
=?4405:=ABCBBB?;;@B;?@<<ACBBBCBB@BCCC?BCACADCBB@;;6;?A9>49.4<8:5;255<>>>A>C8BBA@?.<<033;;3:?;@=?>?:>?8=?==>A;A970?>00,/99484:<<9:5568<>?@<>>>B>>><<;;;@;765+/.65//)57<;>>>::99173555)5(/(/5:;;+;=65608>;<A@:;;>;:@@@,7//,/;6:6>>:>@@???A=A=BA:://+/6717A>======>>>B>>??;;;;?;;;BB;@7;:;<:?<:8
@ATNG8:04764:02513
GATGGTAGACATATCGTACTCTCTGTACTCATTCGTTTCGGAAGAGACAGGTACGTTAATAGTTAATAGCGTACTTTACTTTTTCTTGCTTTTCGTTGGTATTTCTTGCTAGTTACACTAGCCATCCTTACTGCGCTTCGATTGTGTGCGTACTGCTGCAATATTGTTAACGTGAGTCTTGTAAAACCTTCTTTTTACGTTTACTCTCGTGTTAAAAATCTGAATTCTTCTAGAGTTCCTGATCTTCTGGATATGAGTGACTCGTGCTACCATCGTAATTGCGAAGTCT
+
:@;?;CCBBCCDBCCCBBCGCCJAA@CCCCBB?BA@@<@;7:7<5555==8=555<8=488==7=@BBB@;?>799(337777'785778=>.=@@<:6>;;=3<<1;<;<570599222:?99=;:=8=<</////399>@<@@A@@@??@@A?>=;;;1869;??<?<@AA@@@A@A;?;;;;/;8=:>@EED/@AAAA3:;>;;;>=<<08877(8888A<B<AA=AAAA>>>=B=@@@@==:=AB=AAAAA@>>>A@>>=;>>>>A<><<AA@<@8>>>?:?>@@
@ATNG8:04769:02474
GATGGTAGCGCACACATAGATACAGTACTCATTCGTTTCGGAAGAGACAGGTACGTTAATAGTTAATAGCGTACTTCTTTTTCTTGCTTTCGTGGTATTCTTGCTAGTTACACTAGCCATCCTTACTGCGCTTCGATTGTGTGCGTACTGCTGCAATATTGTTAACGTGAGTCTTGTAAAACCTTCTTTTACGTTTACTCTCGTGTTAAAAATCTGAATTCTTCTAGAGTTCCTGATCTTCTGGTATGACTAGTGTACTACTACCATCGTAATTGCGAAGTCT
+
B@:;46>>CEDBAAADDGCCCCAAACA@<A@@=@BBC=BBAB@BCDFGCB@BB>@@?A?ACBB?B?BBBBBBBBC=<;;;;*;B;@@@@9;59@996@<@C@CCCCBD>BBCCCCCCACBB?B@BGEDBBCC@CBCD?BBCCCCBBCCCCCCBBB?BCC@BB?B@BBAAACCBD;?:999.;=@=;;;;.;@@@D>BBBBBBB;;;4;;;;*;??@B?C@CDACCCDCBB?B@CBBCDD@BBB?@AABBBCDCCCCCCAAACBB>BCCBBC6;5;;;@<ACAA
@ATNG8:04775:02502
GATGGTAGTCTCAGATAGTCTATAGTACTCATTCGTTTCGGAAGAGACAGGTACGTTAATAGTTAATAGCGTACTTCTTTTTCTTGCTTTCTGTGGTATTCTTGCTAGTTACACTTGCCATCCTTACTGCGCTTCGATTGTGTGCGTACTGCTGCAATATTGTTAACGTGAGTCTTGTAAAACCTTCTTTTTACGTTTACTCTCGTGTTAAAATCTGAATTCTTCTAGAGTTCCTGATCTTCTGGACGACGCGCACTGACACTACCATCGTAATTGCGAAGTCT
+
::4:049::455555995555::56655;;44.449:199.5.5;<=>CC@AA>==+0+09<=-;6;@@<<<:;?244949$4<5:344)444::7;<<8<<8;;=>=A=@<;;A=@@@DDD?B?<<<<<>DC?AA??7;;CCCBAAB@@@@BBCC@IIF@HE@B?B@@@@>@AA:::CEE;B=?<99:9:'9=999,0000<=>//68=;<0;5566169>>9=BCBCCC@C@B@ABCD?<<;>BB;;;BCCBBBBBAABBCEH@CBB@>>;@49:==259@A
@ATNG8:04790:02519
GATGGTAGCGCATATCAGCGCAGCCCAGAAGATCAGGAACTCTAGAAGAATTCAGATTTTAACACGAGAGTAAACGTAAAAAGAAGGTTTTACAAGACTCACGTTAACAATATTGCAGCAGTACGCACACAATCGAAGCGCAGTAAGGATGGCTAGTGTAACTAGCAAGAATACCACGAAAGCAAGAAAAAGAAGTACGCTATTAACTATTAACGTACCTGTCTCTTCCGAAACGAATGAGTACGAGAGAGCACACTTGTCTACCATCGATGGATCTGAGTCT
+
CCCC@BAC@@DCCCBCCCCCDE99999EE@FDDFAA<A?BBDCCCC?CC?A?BBCBBBB9C@DCBBBDDEBBA8@B99999*:B>C4;;;7;CFBIBBBDCCBB@B@CC?BDD?AABBAA@BDDDBBBBBB?EECC@CAAABCCB?C@CAB?BCDDBBBC?CCCBAA?BB?@@?9>====8??@=ABEDD2BB?B988CDBBB>B>BBBB>B>>ACCC@BBBBCBB@B?BBD>DBB?BBBBBBBBBABBBBBBBBBB>BBBCAA?@@@@BAA>AAABBBB@;;
@ATNG8:04795:02519
GATGGTAGCACGACACGACGATGTGTACTCATTCGTTTCGGAAGAGACAGGTACGTTAATAGTTAATAGCGTACTTCTTTTTCTTGCTTTCGTGGTATTCTTGCTAGTTACACTAGCCATCCTTACTGCGCTTCGATTGTGTGCGTACTGCTGCAATATTGTTAACGTGAGTCTTGTAAAACCTTCTTTTTACGTTTACTCTCGTGTTAAAAATCTGAATTCTTCTAGAGTTCCTGATCTTCTGGTATGACTAGTGTACTACTACCATCGTAATTGCGAAGTCT
+
888@7?DBABB?;;<=>BAAA@B@AACBBBAA?ABCG>CC@D?BBDCDBC?DEBBB>A?ACCCAC?AACBBBBBA=?:::?+@@<=::9(38;84:?B?CD?B?>?AA9:9CCBBBB?>A@=A<>>=??<;;=DDBA<B??@@@@>?>AAAAA@?88888=?8=:>?@CA>>?B7;;??>/>6:7;>FED/???@@3:;=;;;A>==1////(////=7=7??<>>>>>>>=B<??BBAA;>>>=A@@@>>>AA=>=>@>>=<<;5;;=>=A=B7::=>:>?77
@ATNG8:04753:02543
GATGGTAGGCGACATACATACGCGCCAGAAGATCAGGAACTCTAGAAGAATTCAGATTTTTAACACGAGAGTAAACGTAAAAGGTTTACAAGACTCACGTTAACAATATTGCAGCAGTACGCACACAATCGAAGCGCAGTAAGGATGGCTAGTGTAACTAGCAAGAATACCACGAAAGCAAGAAAAAGAAGTACGCTATTAACTATTAACGTACCTGTCTCTTCCGAAACGAATGAGTAACTGCGTCTCACTCTCGCCTACCATCGTAATTGCGAAGTCT
+
BB@@>?>C@C;96>AA@DBA;;;@@;@AC@CBBBCC7;7:@A?AAB@BB?C=???BBCCD5C@BBEELFED;;;7;B@ADD.;5;;055949>>>>@==B?B?;;7;DD6;;C@A@CCB;::@@@??;=?>>4;0:00/;;6;6:7?8??99:CCC@CABA::6:A>>?>8;;<;;3777/38999'33,3888:98:82:79<>@:=6<///868//59;;.5028=05??<933933-4333:888:=?ABABBB999C?B@BB??9?289?>8;=37
@ATNG8:04769:02551
GATGGTAGTGATAGCAGATCAGACACCAGAAGATCAGGAACTCTAGAAGAATTCAAGATTTTTAACACGAGAGTAAACGTAAAAAGAAGGTTTTACAAGACTCACGTTAACAATATTGCAGCAGTACGCACACAATCGAAGCGCAGTAAGGATGGCTAGTGTAACTAGCAAGAATACCACGAAAGCAAGAAAAAAGAAGTACGCTATTAACTATTAACGTACCTGTCTCTTCCGAAACGAATGAGTACTATGTAGAGCTCTATACTACCATCGTAATTGCGAAGTCT
+
77/0+/9=<9=9///:<<566>;@9@=9:5::@=996;<7;<;554=4:7165//*/9;;;;+:5:==:::;9888/.---888+896;7@@@2=BB>;;:B>77//)/39;5;9:5:>=<>>>@CB;;:BCBC@BBBC?BBE@@@BB@D?C@@=@@@@BBBC?B@@?CC=:928878;<<<8/833,377777$7939344::AA?:503337(.(.57796==<@@>=5:4:AA;ABB>CCA?????@A@BBBBBB???@@888;;5;====@;?;@;;;?BAAA
@ATNG8:04787:02527
GATGGTAGAGTACAGTGTAGTAGACCAGAAGATCAGGAACTCTAGAAGAATTCAGATTTTTAACACGAGAGTAAACGTAAAAAGAAGGTTTTACAAGACTCACGTTAACAATATTGCAGCAGTACGCACACAATCTAAGCGCAGTAAGGATGGCTAGTGTAACTAGCAAGAATACCACGAAAGCAAGAAAAAGAAGTACGCTATTAACTATTAACGTACCTGTCTCTTCCGAAAGAATGAGTACTACTCTCAGAGTCACACTACCATCGTAATTGCGAAGTCT
+
<<<B?BCBBECCF;=:CCCBBCCBC>ABC@CCCBCB:;9;DC@@?C@CB?C@BAA@@AAA3B@BBBBBAAA999+98;=999);>:?8ABB;BBDACBDCBECCC@C?AA@DDD?A@ACCCBCCCCBBBBCB?CBAB?BCBCAAAC>B?B@@=@BBCCCCCABBB????BB?A>?;?AAAA299?9?ABBB3BD@B:99BC@@@<A:>>AA<>:>ACCC?BABABBB@B?BBB=CD?DDBBBCCAAACABBBC?AAABBBACCC?AA??BB@B;@@CC?BBBB
@ATNG8:04787:02545
GATGGTAGCATCATGCATATCTCACCAGAAGATCAGGAACTCTAAGAAGAATTCAGATTTTTAACACGAGAGTAAACGTAAAAAGAAGGTTTTACAAGACTCACGTTAACAATATTGCAGCAGTACGCACACAATCGAAGCGCGGTAAGGATGGCTAGTGTAACTAGCAAGAATACCACGAAAGCAAGAAAAAGAAGTACGCTATTAACTATTAACGTACCTGTCTCTTCCGAAACGAATGAGTACGATGAGAGAGCTCTCTCTACCATCGTAATTGCGAAGTCT
+
/7//)//:=@@B?666@B@==9:99.45>8::::::24./:7//)/616;696;:888===+<63////////6828ACBCBB1BC>A5;;;.;BCACFCCCCCBB=@<@A=ABB@BCCCBBBGCDBBBGBCC?;;;@<?ABBB>AA<A=@AA<@AABBAAB;;:AB996:@;?A?;>8<881799173777'3>8>>A@A@?:7)/*///3(/(/5===;@CB:99@4928==8=AC798??==00/??@=@=B@A@@?<<:7856;:668?8<9>?<;:;;=:
@ATNG8:04791:02540
GATGGTAGTGTCATATGAGAGTGTGTACTCATTCGTTTCGGAAGAGACAGGTACGTTAATAGTTAATAGCGTACTTCTTTTTCTTGCTTTCGTGGTATTCTTGCTAGTTACACTAGCCATCCTTACTGCGCTTCGATTGTGTGCGTACTGCTGCAATATTGTTAACGTGAGTCTTGTAAACCTTCTTTTACGTTTACTCTCGTGTTAAAAATCTGAATTCTTCTATAGTTCCTGATCTTCTGGCTCTCGTAGACAGATACTACCATCGTAATTGCGAAGTCT
+
<:::7;>?CCCC@666?C?C>@B;;555:999.4444)4<5:.556==<B>B@@>>:>5>>:A;A=@BB>>@=;?=99999$4:.449909:993:;;5;=266>>@C?BBBBAAAC@CCGAC@DCDCBBBD?BCCB?BCCBBCFCCCECCBBBC?CCB=@?5<5;@@?;::=>=>:99,43934555&4<@@C=C9:9>===5929999$9999<===@B=BBAB@?@;?<AA=BCC@CCD?CB;;;CCB;;;BCCCCBBJL@BB@@??4;49;:@<@@::
@ATNG8:04809:01939
GATGGTAGCTCGCTGATGATATCTCCAGAAGATCAGGAACTCTATAAGAATTCAGATTTTTAACACGAGAGTAAACGTAAAAAGAAGGTTTTACAAGACTCACGTTAACAATATTGCAGCAGTACGCACACAATCGAAGCGCAGTAAGGATGGCTAGTGTAACTAGCAAGAATACCACGAAAGCAAGAAAAAGAAGTACGCTATTAACTATTAACGTACCTGTCTCTTCCGAAACGAATGAGTACTACTCTCAGAGACACACTACCATCGTAATTGCGAAGTCT
+
:8:;8<<AA@@A=666=<<<@>CCC966>7;;;=::5;5:<<5:5<7;?9?9?AA@@@?@.?9?@BB@@@@99:,:>;;;;:$9;;;2555&5<A9CC?CBBAABAC@@@<@;;6;@A@BCCFEIGCDC@@@?;;;B8;;@@DFBA>B@CBB?A@CBBBCD>AABBBB@CC=AAA>AACCA989708@AAB3BD>B99:B?BBB;?;?A8818<>>BBC@CBAACDD?A>AAD>EBA?@@?CBCBBCBBAAABBB?@?BBA==;;6;A?>??;>8BBAC?A:::
@ATNG8:04815:01930
GATGGTAGGACGAGCGTCTGAGAGGTACTCATTCGTTTCGGAAGAGACAGGTACGTTAATAGTTAATAGCGTACTTCTTTTTCTTGCTTTCGTGGTATTCTTGCTAGTTACACTAGCCATCCTTACTGCGCTTCGATTGTGTGCGTACTGCTGCAATATTGTTAACGTGAGTCTTGTAAAACCTTCTTTTTACTTTTACTCTCGTGTTAAAAATCTGAATTCTTCTAGAGTTCCTGATCTTCTGGGCAGACTCTCACACGCCTACCATCGTAATTGCGAAGTCT
+
?@::55448;?A;;>=@<696@BC<@@A<B@B=A@@@;@?@C?BBCBBBB?A@@AA=@=@BBB@CACCC;;<B;;5;@@@@0@B?A@@@:>?@@6;9B?BB@;;;BBD::;CBA@AA7;;C?C@CHCCBBBB@GLHHGBBAAAADCDDBBA@@A@9@;;7;@=@=AACDCBC@A=@;;;;.;5;5:@@@A0@BBCC9BCH;;;CA;;;:DDD1BBBAB<@=@@<@BAA:;:?D?A@@B;;6;ABB<AA@CBB@@;;;>?;;4;::;?::9@B<A699>>;;==B
@ATNG8:04820:01952
GATGGTAGTCTCAGATAGTCTATAGTACTCATTCGTTTCGGAAGAGACAGGTACGTTAATAGTTAGTAGCGTACTTCTTTTCTTGTCTTTTCGTGGTATTCTTGCTAGTTACACTAGCCATCCTTACTGCGCTTCGATTGTGTGCGTACTGCTGCAATATTGTTAACGTGAGTCTTGTAAAACCTTCTTTTTTACGTTTACTCTCGTGTTAAAAATCTGAATTCTTCTAGAGTTCCTGATCTTCTGGAGATACACATGATACTCTACCATCGTAATTGCGAAGTCT
+
AA@@;>BCCCBCCCECCCICCDECBBBBB@BB?BBBH?CB@B9<6;=>BC?CBBBBAC?AB;:4;5@CBCBCBBE<;000,0<6000000&/6887<:>59?98::AAC@CCCCDEBC@BCC>B@BBCBCBBB@CBCC@CBBBBBBCCCCCCCCBB?BCC@BB@B@BC999BBCC>A::::-:;?=@BCCCC)BBBBB<BCCABAABBB@CEED2CCCBB?B@DD?BBDGCBC@B@CCCCCC?BBB@BB@AADDCCBCCCC@B@DDC????CCC?B?A@CC?BB@@
@ATNG8:04822:01938
GATGGTAGCATCATGCATATCTCACCAGAAGATCAGGAACTCTAGAAGAATTCAGATTTTTAACACGAGAGTAAACGTAAAAAGAAGGTTTTACAAGACTCACGTTAACAATATTGCAGCAGTACGCACACAATCGAAGCGCAGTAAGGATGGCTAGTGTAACTAGCAAGAATACCACGAAAGCAAGAAAAAAGAAGTACGCTATTAACTATTAAACGTACCTGTCTCTTCCGAAACGAATGAGTACAGAGAGTACGATATGTCTACCATCGTAATTGCGAAGTCT
+
88;A;9;BBBBBB?;<AABFJCCCB?@@?8<@BBAA>A=@@?::4<7;:9;???>?=B?B+B7BB;@BBBCCCC>98;@@@@0>?;>;AAA:AED?AAABAAA;;::@DD@@BB@CCBBBCCBCCDCCCBCB?BB@@<@A@@@B@@=@@C@@?@CBBBBAB@CBCBA@>AB>ACC>AA???8??=:?@@@@@'@A=A???BBA==1817:<;/88-8=ABBGEBBBA@@:@>9::59AA?:;:CCCBBABCCBC@>>BAAACD>>>C@AA888>:</78?A<A>>>
@ATNG8:04825:01936
GATGGTAGTATATCGCGTCGCTATCCAGAAGATCAGGAACTCTAGAAGAATTCAGATTTTTTAACACGAGAGTAAACGTAAAAAGAAGGTTTTTTACAAGACTCACGTTAACAATATTGCAGCAGTACGCACACAATCGAAGCGCAGTAAGGATGGCTAGTGTAACTAGCAAGAATACCACGAAAAGCAAGAAAAAAGAAGTACGCTATTAACTATTAACGTACCTGTCTCTTCCGAAACGAATGAGTACGAGAGAGCACACGTGTCTACCATCGTAATTGCGAAGTCT
+
:=:@7;;=?AAA@>?>666>>==@>5555.5<<5568=8<<<566<9==;?:654449994$439:<======<<599::999(9939.55555#5<<9;;<<<<<BB?B@EE@BBB?BDCCBBCBDGDD@@@CD@CB@?>@@@@@A::5;=AA@=@C@@@CBB?BBBCBB@BB?CDC=??8878*999299::99%9A?BAAADB@;;5;8<<=>1818DCAB?AA@BBDE@C?BBB>BED?BABBBBCABBBB===B@AABBCBBBBD<B>>>BB?B?CBA@<@000
@ATNG8:04833:01921
GATGGTAGATACTCGCTGATACACCCAGAAGATCAGGAACTCTAGAAGAATTCAGATTTTTAACACGAGAGTAAACGTAAAAAGAAGGTTTTACAAGACTCACGTTAACAATATTGCAGCAGTACGCACACAATCGAAGCGCAGTAAGGATGGCTAGTGTAACTAGCAAGAATACCACGAAAGCAAGAAAAAGAAAGTACGCTATTAACTATTAACGTACCTGTCTCTTCCGAAACGAATGAGTACGAGAGAGCACACGTGTCTACCATCGTAATTGCGAAGTCT
+
:<<@9<=CBA=<<666;;<==959:4:<<:==9;5>3:3:9;555=7;;79488///;;;+:57667;88:9??;749;>>>+=<8<.9;;*9==9=999:99//)/3//)/9;39:559>;B@BABBA@@@=AABB?BABBBCBB?B?;;;49???A@>?:987<77133/3736;9888.///(/////$/66.7<>?B==;<492:;==4:488;;;5<;;@@@@=?:888-3<9178====797BBBB>>>CCCBBBAA::7879::@B?C7;;@@=@?9:
@ATNG8:04833:01958
GATGGTAGCATCATGCATATCTCACCAGAAGATCAGGAACTCTAGAAGAATTCAGATTTTTAACACGAGAGTAAACGTAAAAAGAAGGTTTTACAAGACTCACGTTAACAATATTGCAGCAGTACGCACACAATCGAAGCGCAGTAAGGATGGCTAGTGTAACTAGCAAGAATACCACGAAAGCAAGAAAAAAGAAGTACGCTATTAACTATTAACGTACCAGTCTCTTCCGAAACGAATGAGTACGTGTGCGACGTGTCTCCTACCATCGTAATTGCGAAGTCT
+
<565:===>=AAB;96<;;;656=>:=>A:==<444.4.4::8899533-32=><BB@;?)7.3377:A?>@@?6///////$/97@;?@@2>BB>BBBCCCC@@>@@BB>BBB7:;DABBBCCCFGCCBBB>A;;;5<<@@@@@B?C?BBA?@CBBBDBB?BAAABB@CC?BBC>AAA@>8<9929===>=&>@?B:9:BBA==:>:99:=5;5;@CDC>B;;;BCD@C@CBB>CAB=:::BBABAAA?9:9@@@@@BA>=;>BB=<:;;BA>A:<:DG@C??@
@ATNG8:04805:01999
GATGGTAGCATCATGCATATCTCACCAGAAGATCAGGAACTCTAGAAGAATTCAGATTTTTAACATCGAGAGTAAACGTAAAAAGAAGGTTTACAAGACTCACGTTAACAATATTGCAGCAGTACGCACACAATCGAAGCGCAGTAAGGATGGCTAGTGTAACTAGCAAGAATACCACGAAAGCAAGAAAAAGAAGTACGCTATTAACTATTAACGTACCTGTCTCTTCCGAAACGAATGAGTACGATGAGATCTCGTGTGCTACCATCGTAATTGCGAAGTCT
+
BB@@>ABCCCCCC@BBGCCBCCCBC?BBC@BBEA@A@B>ACC::8B?BB?C?88:?<:::)><?933?>773;;;3:966666'//(/(//(/8949=<::89::489=;79985<>>>DCCCDCCCCBBBD?CCBB?B@AACCBB>C@CBB?BCBCBCCA?AAAAAA?BC?@?@>@?>??6@<<8<<<<>.?A?B989B@D@@<@<>>>>;>9@>CCC?CCBBBAA@D@CBB=CBB?BBABBBBCCBBBBBBB@@?@@?@;>?B=A@>=CB>A;CCBB?B@@@
@ATNG8:04823:01981
GATGGTAGACACGTGTGCTCTCTCGTACTCATTCGTTTCGGAAGAGACAGGTACGTTAATAGTTAATAGCGTACTTCTTTTTCTTGCTTCGTGGTATTTCTTGCTTAGTTACACTAGCCATTCCTTACTGCGCTTCGATTGTGTGCGTACTGCTGCAATATTGTTAACGTGAGTCTTGTAAAACCTTCTTTTTACGTTTACTCTCGTGTTAAAATCTTGAATTCTTCTAGAGTTCCTGATCTTCTGGATAGCGACGCGATATACTACCATGTAATTGCAACGT
+
<;<B@EGCBBA0//9///<;//59<///<99;<?>EC>CE@CACBA>B<<+0///63939373-36=334BA=88/33===+:938//(/66;,//66.//(///38895:88899552./).26267>>889><<9<>8:;9=9:9;776999778/---0--(-067;><;<;<277==;,;1:39:::<)99>=>8?==<@A><<<1898)5;=9>>;A7;;:?AA=>=>=@<??=::;5///7;;:==99------9=9=>@@;@;6687=),,2(,,(
@ATNG8:04824:01972
GATGGTAGTATCTGCACACTCTGTCCAGAAGATCAGGAACTCTAGAAGAATTCAGATTTTTAACACGAGAGTAAACGTAAAAAGAAGGTTTTACAAGACTCACGTTAACAATATTGCAGCAGTACGCACACAATCGAAGCGCAGTAAGGATGGCTAGTGTAACTAGCAAGAATACCACGAAAGCAAGAAAAAAGAAGTACGCTATTAACTATTAACGTACCTGTCTCTTCCGAAACGAATGAGTACGTGTGACGTACGTGAGCATCGTAATTGCGAAGTCT
+
=:9@;?<<:<<<565;;;<>>>>??7;;A:;900/;)0)/9:88::59969755555==>+=8<<<====;;<=53344444$44.5:@@@0????BCCCCFCCC@C@BB?BBB=@@A;;;BBBCGCCDCCC@BCCC@B@@C?@@@;@=@:;8;DCBCBCB?@??@@@;??:?@@;??@??8<;<8989898%9<8;>@@@A?=<181888=<B=?>BBC@@AACABC?B?BDD>DBB>AACBBBA@>99:;DCCDDABABBBBDDCCB?C>CBBB?BBA:
@ATNG8:04828:01989
GATGGTAGCACGAGTCACTCATATCCAGAAGATCAGGAACTCTAGAAGAATTCAGATTTTTAACACGAGAGTAAACGTAAAAAGAAGGTTTTACAAGACTCACGTTAACAATATTGCAGCAGTACGCACACAATCGAAGCGCAGTAAGGATGGTTAGTGTAACTAGCAAGAATACCACGAAAGCAAGAAAAAGAAGTACGCTATTAACTATTACGTACCTGTCTCTTCCGAAACGATGAGTACTATGTAGAGCTCTATACTACCATCGTAATTGCGAAGTCT
+
<ABB?B;;6C=B<==BBDIIBBBAA:ABC@CCCB:;9<@CCDCBBD@DF@D@::;;;:;:.9?BCCBBCDD::939@?@@@@0@B>A5;;;-;BB?BCBBAAB;;9:?CC@CCC?BCCDHBBBBCBDDBBAD@CBBB@BABBBB??=@@DAA:;8;BAAAD@CCDCAA>AB@CCC?BB99927=<9<<==?.?B?CBAACB@@B7;7;B@@<@@?BCC?CCCDCBB=?<?BB=BBA??>B@@@@@B@@ABBBBBA;;;;;;;?;?===>>8=9AAAA@C;::
@ATNG8:04833:02017
GATGGTAGGCGTGTGAGAGTCTGCCCAGAAGATCAGGAACTCTAGAAGAATTCAGATTTTAACACTGAGAGTAAACGTAAAAGAAGGTTTTACAAGACTCACGTTAACAATATTGCAGCAGTACGCACACAATCGAAGCGCAGTAAGGATGGCTAGTGTAACTAGCAAGAATACCACGAAAGCAAGAAAAAGAAGTACGCTATTAACTATTAACGTACCTGTCTCTTCCGAAACGAATGAGTACCTCTCAGACGCTCGTCCTACCATCGTAATTGCGAAGTCT
+
AABC@CBB@BDCCBBDDCCABA;;;29BC?>AAAA@<@>BBBBBCB?;;7;9@B@;;;;.8:<;74473<<:9:288=;;;0//)/)/00&//8066888:::76A;A@:<<?7;;>=>CAAAA???>>>A=A=>>=;::???8858=A=A>A99:BBBB?AAABBB?BB?BBC?BB?>A5<66/88888(8818<<==:;<98<8<>==:=;A?898=A@@=:;;,/,/;;4;EE??;;@///67777<989///8;AA=>;;7;BCA@@=A<@@;:5;?;;
@ATNG8:04838:02008
GATGGTAGCATCATGCATATCTCACCAGAAGATCAGGAACTCTAGAAGAATTCAGATTTTTAACACGAGAGTAAACGTAAAAAGAAGGTTTTACAAGACTCACGTTAACAATATTGCAGCAGTACGCACACAATCGAAGCGCAGTAGGGATGGCTAGTGTAACTAGCAAGAATACCACGAAAGCAAGAAAAAGAAGTACGCTATTAACTATTAACGTACCTGTCTCTTCCGAAACGAATGAGTACGTGTGCGACGTGTCTCCTACCATCGTAATTGCGAAGTCT
+
@@:B9<A>==@@;;;;EBBBB@@@A<@<A454;9;55:59;7///;:;;:;?99///;;;);*////899799?8<<9:::<)<<7<5?>?7>BB@;;=BCBCCD@D@BB?BA@>@A;;;BCCBGDGGKCBB>AAAA<@@@@BBBBBE=CAA>@BBBCCBC?AAABBB>AC?AB@?@????3;8839@BBB3BE>AABBCBB@@<A:>>??;?<::@BB@DBBBACC?B?BBB;ACC=@?BDFEBAAA9:9?BBBBBCBA>:>BC??@;;?@>A6::AA?CAAB
@ATNG8:04844:02004
GATGGTAGACATATCGTACTCTCTGTACTCATTCGTTTCGGAAGTAGACAGGTACGTTAATAGTTAATAGCGTACTTCTTTTTCTTGCTTTCGTGGTATTCTTGCTAGTTACACTAGCCTATCCTTACTGCGCTTCGATTGTGTGCGTACTGCTGCAATATTGTTAACGTGAGTCTTGTAAAACCTTCTTTTTACGTTTACTCTCGTGTTAAAAATCTGAATTCTTCTAGAGTTCCTAATCTTCTGGGTGCGCTACGAGTCTCTCTACCATCGTAATTGCGAAGTCTT
+
8<44.5;5956:6>>><<>A@<<=;@@@<5597?:<;388173//////:;8=A?==.3.3<==@C?BB::<==8858;;;;+/.27322,3---(--50685:5559=495559888//.8;5;3896...333999=5999::>>>9:<98///5/3684//)/(.7855565:455557)7.7176666)6;99;,--6---57-/)/797+76:55/5///)/99;9;;8<;>A<@@@;:7770///77<<///8888C>>><=59977::5:283995///5/
@ATNG8:04803:02042
GATGGTAGCTCGCTGATGATATCTCCAGAAGATCAGGAACTCTAGAAGAATTCAGATTTTTAACATCGAGAGTAAACGTAAAAAGAAGGTTTACAAGACTCACGTTAACAATATTGCAGCAGTACGCACACAATCGAAGCGCAGTAAGGATGGCTAGTGTAACTAGCAAGAATACCACGAAAGCAAGAAAAGAAGTACGCTATTAACTATTAACGTACCTGTCTCTTCCGAAACGAATGAGTACTACTCTCAGAGACACACTACCATCGTAATTGCGAAGTCT
+
??AA;ABBBC>=B966>@BBCCCBB@CCB?BCC;;;7;50@?00/;699:9;89443;;;'=273333333399;5:<8;;;;)//(/(//(/694;<=<<:<;><A;==9;;;;?>>>CDCCCBBBBBB@?;>@A@;@@@?@@@B9@=@::6;A@BBCBA>ABCBBA>@A;??>8?;:::)000*0:::0;@:BCB@@@A>>;>:==??;?;?@BBB@CCBBBCC=@>ACC>CAA>ABDDCBAAACBBBACCABABBCCCCBB?@@AAB>:@<BBCB@CBBB
@ATNG8:04811:02036
GATGGTAGGAGACACGTCGCACACGTACTCATTCGTTTCGGAAGAGACAGGTACGTTAATAGTTAATAGCGTACTTCTTTTTCTTGCTTTTCGTGGTATTCTTGCTAGTTACACTAGCCATCCTTACTGCGCTTCGATTGTGTGCGTACTGCTGCAATATTGTTAACGTGAGTCTTGTAAAACCTTCTTTTTACGTTTACTCTCGTGTTAAAAATCTGAATTCTTCTAGAGTTCCTGATCTTCTGGCGCTCTGTCACGTCTGCTACCATCGTAATTGCGAAGTCT
+
@@;;:==B@BCCCB=CCC>CDDBBBCCCBCCCABBBI>DC@D?;;:BBAA?BBBAA?B8:9??>A>BBAA@=88A;@@@@@.>@;@9988&3:9949==4=A?A@ABAA=@BAABB??=?@A<@=AA@896::<A@@@<;;:>AA>>>>@?@===;9=<>;7838;@@A??@AAA;>:=@@2<,/,/9>@@,>@=;;-67:///==:=:=BCC/A:9;B>E<??;@AAA?>?<B<@???BA<@@@=:;;>?@ADAA@>@@@@BB??<>>@>>>;>:BBCC@BBBB
@ATNG8:04824:02066
GATGGTAGGTGCACATGAGTGTATCCAGAAGATCAGGAACTCTAGAAGAATTCAGATTTTTAACACGAGAGTAAACGTAAAAAGAAGGTTTTACAAGACTCACGTTAACAATATGCAGCAGTACGCACACAATCGAAGCGCAGTAAGGATGGCTAGTGTAACTAGCAAGAATACCACGAAAGCAAGAAAAAGAAGTACGCTATTAACTATAACGTACCTGTCTCTTCCGAAACGAATGAGTACAGAGAGTACGATATGTCTACCATCGTAATTGCGAAGTCT
+
445:599;8::?>;;<;;;>===55049:6:@::::8<9<=<<<<@<AC@C@CCAA@A@@,@<BBBBBACBBBB<BCCCCCC5CC@C@BCB;BDE@BABBCBCBC?B?BB?BBBBBB@BBBBCCCCBCCCC=BBDD<@@@@EDBB?B?BBB?BCCCCBDD@DCABBB>BB@CBB>@@>>>8??=9<@@@@2@C?B999BCBCB:>7>@@AA<A>CBB?BBBBCCC@B@CCD>CBA>ABCBDCAAACBBBBAB@@@?AABBBBC>ACCCCC?C;::<<6<>>>
@ATNG8:04838:02043
GATGGTAGTCTCAGATAGTCTATAGTACTCATTCGTTTCGGAAGAGACAGGTACGTTAATAGTTAATAGCGTACTTCTTTTCTTGTCTTTCTGTGGTATTCTTGCTAGTTACACTAGCCATCCTTACTGCGCTTCGATTGTGTGCGTACTGCTGCAATATTGTTAACGTGAGTCTTGTAAAACCTTCTTTTTACGTTTACTCTCGTGTTAAAAATCTGAATTCTTCTAGAGTTCCTGATCTTCTGGATAGCGACGCGATATACTACCATCGTAATTGCGAAGTCT
+
;;6;9==BDBC>=><<<>A;;<>>>B<<<<99.49;:1<@1646===BAB?@BABB>@<?A;;5;2:9====><<.4444&483433;;3555>B>ABB<@A;98789;?CCCCCBBB?@@B?B?CCCCCCBC@BDCC@BCCCCCBBBCCCBBBBC?CCC@BC@B?BAAA@@@BB=@;;;;.;>@=;;;;;*;CABB>BEDCCCAAAC5;;;;*;AAAD@CGEC@CCCCBBB?C?BBDBBC>@AB@CCBBBCDCCECCCDFCCCBC?CCAABD@C?@@@C?@@AA
@ATNG8:04800:02090
GATGGTAGAGTACAGTGTAGTAGACCAGAAGATCAGGAACTCTAAGAAGAATTCAGATTTTTAACACGAAGAGTAAACGTAAAAAGAAGGTTTTACAAGACTCACGTTAACAATATTGCAGCAGTACGCACACAATCGAAGCGCAGTAAGGATGGCTAGTGTAACTAGCAAGAATACCACGAAAGCAAGAAAAAAGAAGTTACGCTATTAACTATTAACGATACCTGTCTCTTCCGAAACGAATGAGTACACACTCTCATATGACACTACCATCGTAATTGCGAGGTCT
+
88::8=?>CBBB>666;A>@@CC;;49:58=BCC00,0,..---(-83::6;644377=<=,=170///(/88///(/9;:995)5D?>:BDD9BBC?CCDCBBA;;7;:?@=AAC799@?@@@BBB;:;AB>@;@ACC>@@ABCCBB>B?C;;8;BBABBBC>???@AA?BD>AAA>A?B@>9>77199::9:%8@99759A@=?>=:=;??==8=:;78867/5557989064222'229+..5...6769...7557==BBCBBBBA=B@BBCC?B>CBBBB?AAA
@ATNG8:04814:02107
GATGGTAGACACGTGTGCTCTCTCGTACTCATTCGTTTCGGAAGAGACAGGTACGTTAATAGTTAATAGCGTACTTCTTTTTCTTGCTTTCGTGGTATTTCTTGCTTAGTTACATCTAGCCATCCTTACTGCTGCTTCGATGTGTGCGTACTGCTGCAATATTGTTAACGTGAGTCTTGTAAAACCTTCTTTTTACGTTTACTCTCGTGTTAAAAATCTTGAATTCTTCTAGAGTTCCTGTATCTTCTGGATAGCGACGCGATATACTACCATCGTAATTGCGAAGTCT
+
;;;?8<<ABB@@;<=666<>665<<55555555:<<>6==?B>BA:::;:)0/778381444;8<8=;?>BB@@@<9::::$376;389,3=991;796./0)///0666387333:7322---(-266762226/7<=-----55565557697755.6=>9>?6;6;==?>>=@?5;;=<</9)/*//@@@,//=<=4=;;;@?<;::8<===/<;;5;<8<<??<?===>==<A:?889>>:7333)-,,,,--....2298888;;69888AA<A7:;=<7;;//
@ATNG8:04824:02088
GATGGTAGAGAGAGCTCTCTCATCGTACTCATTCGTTTCGGAAGAGACAGGTCGTTAATAGTTAATAGCGTACTTCTTTTTCTTGCTTTCGTGGTATTTCTTGCTTAGTTACACTAGCCATTCCTTATTGCGCTTCGATTGTGTGCGTACTGCTGCAATATTGTTAACGTGAGTCTTGTAAAACCTTCTTTTTACGTTTACTCTCGTGTTAAAAATCTGAATTCTTCTAGAGTTTCCTGATCTTTCTGGTATACTACACTCGCTCGCTACCATCGTAATTGCGAAGTCT
+
8:4;05=<@ABB@A@966<<>>>>@A;;;<CC?CBBB=BB?C=@@99944.44::.4.444:6;0449>?;<;;6>?;;;,7717377(3:::53333(37,333,33:.33::=;893..)-052662-..9>06469,/-6333--.3377;752,/385//).(..455...60557;;-628266666'67...'....55666716666'55555/516:52228766908358:>888)7<:457522229::???8//:///=99=;77>7<)//55/5777
@ATNG8:04842:02090
GATGGTAGACACGTGTGCTCTCTCGTACTCATTCGTTTCGGAAGAGACAGGTACTTTAATAGTTAATAGCGTACTTCTTTTTCTTGCTTTCGTGGTATTCTTGCTAGTTACACTAGCCATCCTTACTGCGCTTCGATTGTGTGCGTACTGCTGCAATATTGTTAACGTGAGTCTTGTAAAACCTTCTTTTTACGTTTAACTCTCGTGTTAAAAATCTGAATTCTTCTAGAGTTCCTGATCTTCTGGGTCTCTCTGCTCACGCACTACCATCGTAATTGCGAAGTCT
+
;>>D@CCECCAAA666<<BCAAABBAAAACCC@BBCE>CC@D@CBBBBBB6;:@?<5<:<;;9.4=@?ACB@@AA;99999$5:5:544)4?@@;@;;4:B59:69<<8=BB;@?CC?898:C:B??000::6<???<?ABBBB??@BCBA@A@?3:9:4:=9>;@@AAB>>>B<>9999-6)/)/6:;=,====<-817::<====>18888(89::<6<8==8<?>>>@@<@=???A=>:>@AA9@=8989///<=<?@?@;;;A=>=99<<59*//99566:=
@ATNG8:04806:02144
GATGGTAGGCACTGCGCACACATCCCAGAAGATCAGGAACTCTAGAAGAATTCAGATTTTTTAACACGAGAGTAAACGTAAAAAGAAGGTTTTTACAAGACTCACGTTAACAATATTGCAGCAGTACGCACACAATCGAAGCGCAGTAAGGATGGCTAGTGTAACTAGCAAGAATACCACGAAAGCAAGAAAAAGAAGTACGCTATTTAACTATTAACGTACCTGGCTCTTCCGAAACGAATGAGTACGAGAGAGCACACGTGTCTACCATCGTAATTTGCGAAGTCT
+
@@@B?BCC?CB;;;CAABCBABCCC>CCC?BBCCCC@C@CCC@@AC@BB@B@CCBBCBBBB(A?AAACCBCBBBB>BBCCCCC5BC?BGDDDD3CCC@BBBCCCCCD?D@CC?BBC@CCBBBCCCCCCCCCCCC@CBCB@CA@@????9@<@@@<@CCCCDBB?BBBBBB?BB?BBC>AA??=5<==9:99:9(9A?B??;=>>988)89<<=@8=7=<A::5:B=ABCC@B?BCC=BAE?BAAABBBDEDBBBBBBBBBBBBBBBBB?BBB@@@4882:??A?B:9:
@ATNG8:04826:02132
GATGGTAGTGATACAGATCAGACACCAGAAGATCAGGAACTCTAGAAGAATTCAGATTTTTAACACGAGAGTAAACGTAAAAAGAAGGTTTTACAAGACTCACGTTAACAATATTGCAGCAGTACGCTCACAATCGAAGCGCAGTAAGGATGGCTAGTGTAACTAGCAAGAATACCACGAAAGCAAGAAAAAGAAGTACGCTATTAACTATTAACGTACCTGTCTCTTCCGAAACGAATGAGTACGAGAGTCAGAGCAGAGCCTACCATCGTAATTGCGAAGTCT
+
BA@B@B==BDCAA;=<AA>ABDBBC?@@@<B?@<;69<8:?:993<9=:1::00/88;;;+;17?B888<:9::,9::5>>>+;:39.499&5@@>BAAA<;9BB?B@CC?BBB>@@CCCCBCBBCCFCCCC@CCCC>AAB@A@@?:@?B@@=@BBBBBBC@BBBAAB?::5:A>9<>=<<5;;;8>@AAA3AB?B@??BBCCC@D:==>?=A<A?BBB>AA@@@@@;?;@AA<BDE?CBCDBBAAACBBBBAAAAACBBBC@CA@=ACAABB?@;BBCA?CB@@
@ATNG8:04828:02153
GATGGTAGACACGTGTGCTCTCTCGTACTCATTCGTTTCGGAAGAGACAGGTACGTTAATAGTTAATAGCGTACTTCTTTTTCTTGCTTTCGTGGTATTCTTGCTAGTTACACTAGCCATCCTTACTGCGCTTCGATTGTGTGCGTACTGCTGCAATATTGTTAACGTGAGTCTTGTAAAACCTTCTTTTTACGTTTACTCTCGTGTTAAAAATCTTGAATTCTTCTAGAGTTCCTGATCTTCTGGTCTACTACACTGTACTCTACCATGTAATTGCGAAGTCT
+
@@;@9BCBBBB;;5=:66>BB@BBCAAAACBB@CCDD?DD@D@BBCBDBC6;5@@>;>9=:?@;?=>?CBBBBAB=::999$776>::949@@A9=90+00*////66068::@<>?=;;;:=;?@@@@???<B@@@=@?????@@@@@BA???@:====>>:><=<<>?=<=>;>;=@@2<,/+/9;:;+;:7660:>=>>><=99/7787(78818>5;5:?8<=A=>=@<@7;;????=@@@;>>AAAAA;;:>>BDDAA=;;06633;29--/<<6;7;;
@ATNG8:04839:02126
GATGGTAGTACATGATAGACGACACCAGAAGATCAGGAACTCTAGAAGAATTCAGATTTTTTAACACGAGAGTAAACGTAAAAAGAAGGTTTTACAAGACTCACGTTAACAATATTGCAGCAGTACGCACACAATCGAAGCGCAGTAAGGATGGCTAGTGTAACTAGCAAGAATACCACGAAAGCAAGAAAAAGAAGTACGCTATTAACTATTAACGTACCTGTCTCTTCCCGAAACGAATGAGTACGAGAGTCAGAGCAGAGCTACCATCGTAATTGCGAAGTCT
+
55>>;===>?==BCCBBBCA;99<<:BB=9>D<///,/)/:;99:A::;2::934444444#5.55555<<>>=>6=:66E@D+?@;@4;;;&9@@;B;99@BBAB>B>A?>A::65@@<A===CBBBB:::C?EC;;89B@?@C;<5;;??A=ACBBBCCC@DDCCBC?@@:9992:9<?@9?::29=<<<.9>;=/00@@BBA?C?CCDE?B<@=CBA>B965:<<29:)4:9,4<<8;<;;;=BBBBBC;::A@A@AA@@@BCC9>887<<5;,659;6;?B@
@ATNG8:04839:02151
GATGGTAGATACTCGCTGATACACCCAGAAGATCAGGAACTCTAGAAGAATTCAGATTTTTAACACGAGAGTAAACGTAAAAAGAAGGTTTTACAAGACTCACGTTAACAATATTGCAGCAGTACGCACACAATCGAAGCGCAGTAAGGATGGCTAGTGTAACTAGCAAGAATACCACGAAAGCAAGAAAAAGAAGTACGCTATTAACTATTAACGTACCTGTCTCTTCCGTAACGAATGAGTACACATCGTCGTGTCGTGCTACCATCGTAATTGCGAAGTCT
+
>>>BACCBBBDBBAAA@<@;;@BBB=CEFACBBBBB>@>@CCAAAA=AA?A???===???.??BBBCCBBABBE;@?<;;;;*;A=@5:;9&5<>8=969<@DDFAC?BB>AAB@CBCDDDBCCCCCCCA@AABBBB?@@@@BDBB?B@B;;;<DDDDCED?BABCCB?BB@AAA?@@000+00/6=?@@?0@A=BAAABA=;;5;5::<B;>;>>BAA>@@@??@@5:69BB?BBB?;<:BBBBBBCCBBBBBAACBBBAABBB?B9::?=9=3:9@@=ABBA
@ATNG8:04846:02137
GATGGTAGTGTCAGTGCGCGTCGTCCAGAAGATCAGGAACTCTAGAAGAATTCAGATTTTTAACACGAGAGTAAACGTAAAAAGAAGGTTTTACAAGACTCACGTTAACAATATTGCAGCAGTACGCACACAATCGAAGCGCAGTAAGGATGGCTAGTGTAACTAGCAAGAATACCACGAAAGCAAGAAAAAGAAGTACGCTATTAACTATTAACGTACCTGTCTCTTCCGAAACGAATGAGTACGTGTGACGTACGTGAGCTACCATCGTAATTGCGAAGTCT
+
;<5:89>ABBCBC@A@CAAAE=BBC?A;929=00/:6:49=@>=9929927:;<<<==;;';9>?;BCBBAA@D>DC@@?@@,:;5:;@@A9ACC@CGHECCCCC@C?BB@CCC>A@BBBBCCDCCCDDDBA=BCCC?BBBBBBBB?C@CBA?ABCCCCCD?BBBBBB?CC@BBB799AAA8@><8<<<==1>C?B999CC@@@<@<@@A@<?<?>BAB@BBBCCCC>A>ABA:C??=?BBBCCCBAAACCCDAAABBCBBBBAA=A>>>BB?C?CCAB?BBAA
@ATNG8:04801:02170
GATGGTAGCGCACACATAGATACAGTACTCATTCGTTTCGGAAGAGACAGGTACGTTAATAGTTAATAGCGTACTTCTTTTTCTTGCTTTCTGTGGTATTCTTGCTAGTTACACTAGCCATCCTTACTGCGCTTCGATTGTGTGCGTACTGCTGCAATATTGTTAACGTGAGTCTTGTAAAACCTTCTTTTTACGTTTACTCTCGTGTTAAAAATCTGAATTCTTCTAGAGTTCCTGATCTTCTGGACAGAGTGTGCAGATACTACCATCGTAATTGCGAAGTCT
+
///7288;<<DDGCCBCCB>>C@@<@BBBBBC?ABB@4:54;49;9777<,//:::6:6<<==9=8==<55555=8==AA?+=B:9/>>400/.505-/)/85//4::<7<>;;A>BB=AAHFDACDABA@AA5;;;;4;@@@CCAAACCJDCCBA>B;;9;C?C8;;@AABCBA<:;:>?3?9?;?@@AA2AABBB0;<<;;;@>>==@<@:(9555;6;65946@@@@DD7@7?;=;;?7599;>><<=0000AAAA@<<A6559<655<@*0*//;;5;<66
@ATNG8:04804:02218
GATGGTTGGCACTGCGCACACATCCCAGAAGATCAGTAACTCTAGAAGAATTCAGATTTTTTAACACGAGAGTAAACGTAAAAAGAAGGTTTTACAAGACTCACGTTAACAATATTGCAGCAGTACGCACACAATCGAAGCGCAGTAAGGATGGCTAGTGTAACTAGCAAGAATACCACGAAAGCAAGAAAAAAGAAGTACGCTATTAACTATTAACGTACCTGTCTCTTCCGAAACGAATGAGTACGTGTGACGTACGTGAGCTACCATCGTAATTGCGAAGTCT
+
---505096:/66<<<<;?995559)555.5/;-----(-////4438:7;7::9455555#5499999556<<<1<;;9:::$554;9=>>2=BA:>;999>;=>:?5:9=???=CBA?@@?@@@99595557<:?@;>>>::>>@;@;=95.49;496>C=CBB@?@<>>?BBB>==:::*//;6-.....%.>6///69:@B>=A=====6=9;9@:;6;?AA@@@==9:<:5:00)///0<9<<?=88:9:@ABBBBBBBBA@=@???BB>B?BBBA=BB??
@ATNG8:04810:02171
GATGGTAGTGTCAGTGCGCGTCGTCCAGAAGATCAGGAACTCTAGAAGAATTCAGATTTTTAACACGAGAGTAAACGTAAAAAAGAAGGTTTTACAAGACTCACGTTAACAATATTGCAGCATACGCACACAATCGAAGCGCAGTAAGGATGGCTAGTGTAACTAGCAAGAATACCACGAAAGCAAGAAAAAGAAGTACGCTATTAACTATTAACGTACCTGTCTCTTCCGAAACGAATGAGTACGTGTGACGTACGTGAGCTACCATCGTAATTGCGAAGTCT
+
:::>:C6;;B=CB@DBBBBA<<<@B?ABB?<;;B;;4;;@@@@@?C@CB@B????AAAAA2@=@A?::9BBBBA8>=<::;;;#9:::;<<=2=B=:@C<A;>B;;9;?@@>@DC?BCAABBDBBBCC<;;B@CBDC?C@@@BBBB@C@CCD>ACCCBBBB>AAAABCA??>?A@??????8???@@AABC2AB?AAAA@??BB=?>?CBB@B>AAB>>;>ABBBBB?B?BBB>B@@=@BBBDCCB9:9?ABBBCBBBBBBBBBB?BA@>>C@E<>>CA<A???
@ATNG8:04810:02174
GATGGTAGCGCATATCAGCGCAGCCCAGCAAGAATCAGGAACTCATAGAAGAATTACAGATTTTTTAACACGAGAGTAAAACGTAAAAAGAAGGTTTTACAAGACTCACGTTAACAATATTGCAGCAGTACGCACACAATCGAAGCGCAGTAAGGATGGCTAGTGTAACTAGCAAGAATACCACGAAAGCAAGAAAAAGAAGTACGCTATTAACTATTAACGTACCTGTCTCTTCCGAAACGAATGAGTACGATGAGAGAGCTCTCTCTACCATCGTAATTGCGAAGTCT
+
::495:<<A=AA<<<>@@@@?999;17///)//)-::9(-(-6---8995/3-3-3334888888#3-3899:8893333&3733333$3828-333&333,3339999//(/066066828:68==BCAAAECBB::5:=9:49@@;;<00,06>?B;AABBABBB?BBA>==99938::077776(255422222$.3.3...55599*-*-766(-*-9<<<:<<<;<<@9=8>@@8?;;7;BABBBBCCAAABAAABBBBBBBBBBB?BBBBBB?B?BCBA?A:::
@ATNG8:04819:02192
GATGGTAGCGCGACGAGCGTAGACCCAGAAGATCAGGAACTCTAGAAGAATTCAGATTTTTAACACGAGAGTAAACGTAAAAAGAAGGTTTTACAAGACTCACGTTAACAATATTGCAGCAGTACGCACACAATCGAAGCGCAGTAAGGATGGCTAGTGTAACTAGCAAGAATACCACGAAAGCAAGAAAAAGAAGTACGCTATTAACTATTAACGTACCTGTCTCTTCCGAAACGAATGAGTACGATGAGATCTCGTGTGCTACCATCGTAATTGCGAAGTCT
+
5<<@@CCBBB9:;===669<<@>@<5;A@;DGCCCD?B>AAA;;:B???=??AAADBBCB3C?BBBBBBDCDCD;AABCDDD2CC@B8;;;7;CCBBBBCCCC@@>@@CC@CCC>@@BBCBBBCCCCCCCCC@CE??>@CAA?@??<@?B@@>ACCAACCCACBBBBB@BB@BBE?BB???8=>=8?CCED3CC?B???BB@AA;@<@@==:==AACBB@BBBBACB=?=?CC;ABB?BBBCCCAAABBBBBBBBBBAA????@?:=>AAAA;A6@AEE@BAAA
@ATNG8:04820:02176
GATGGTAGTATCTGCACACTCTGTCCAGAAGATCAGGAACTCTAGAAGAATTCAGATTTTTAACACGAGAGTAAACGTAAAAAGAAGGTTTTACAAGACTCACGTTAACAATATTGCAGCAGTACGCACACAATCGAAGCGCAGTAAGGATGGCTAGTGTAACTAGCAAGAATACCACGAAAGCAAGAAAAAGAAGTACGCTATTAACTATTAACGTACCTGTCTCTTCCGAAACGAATGAGTACGTGTGACGTACGTGAGCTACCATCGTAATTGCGAAGTCT
+
BCCC@BAA995<;:5@=???>=?;>599=455::99.4.499////)//)/3//4;:::;)828::;=<==BCC9<<@CDED3DC?B5;;;.;CD?CCCDCBBBC@B?BC@C@@>@BAA@@@BCCCCECCCD@CCAA?AAA@CCAA>B?BBB?BBBBBBAA>BCBBBC?BA?BBB>@@:9:,8>>9==???1?G?B?@?BB??@<@<?@AA<?;>>BBB>BAA?@@@9=9999/9==6::BBBBBBBBAAABCCCB?@?BBBCCC@>=?@@@=A000@@=?BBB
@ATNG8:04834:02184
GATGGTAGGCGACATACATACGCGCCAGAAGATCAGGAACTCTATAAGAATTCAGATTTTTAACACGAGAGTAAACGTAAAAAAGAAGGTTTTACAAGACTCACGTTTAACAATATTGCAGCAGTACGCACACAATCGAAGCGCAGTAAGGATGGCTAGTGGTAACTAGCAAGAATACCACGAAAGCAAGAAAAAAGAAGTACGCTATTAACTATTAACGTACCTGTCTCTTTCCGAAACGAATGAGTACTGCGTCTCACTCTCGCCTACCATCGTAATTGCGAAGTCT
+
<<5;8:=C?B;69BBCCCCCCBBBB@BDFGCDBCBB?C@CCDCDCD@@@>@?@AAA@AAA,@@CBBCGGIDCBB=BC;;;;;;%;@><4555&5B=9>G>CBA?<;;0;>BC@GBB?@@B?@@BB@@;;;DBCCACBBC?A@@CBBBB@C@CAB?@CBBBB@BC?;::@@@?AA>AA@3::9::,7;<8<<=<??&<A?:999BBBBB@D?BBB@;?:>BEEE@BBC@@@@@;@?@@@;@@@=@AC@BBC9::BBBBDCCCCCCCC@CBB=CCBA??494;BBB@CB;;
@ATNG8:04835:02210
GATGGTAGCTATACGTATATCTATGTACTCATTCGTTTCGGAAGAGACAGGTACGTTAATTTAATAGCGTACTTCTTTTTCTTGCTTTCGTGGTATTCTTGCTAGTTACACTAGCCATCCTTACTGCGCTTCGATTGTGTGCGTACTGCTGCAATATTGTTAACGTGAGTCTTGTAAAACCTTCTTTTTACGTTTACTCTCGTGTTAAAAATCTTGAATTCTTCATAGAGTTCCTGATCTTCTGGACGACGCGCACTGACACTACCATCGTAATTGCGAAGTCT
+
>A>C?BBCCCCCCBBCCEGCCCGBBBA@ACBB>BB@B=BB?C@BCCCCCB?BCCCC@C<@?9@=@@ABBBBBB@DBCEB2::68<:>3BBAB?@;:5;;*//88//*/7?765AA>ABB?B?AA999AAA>EBB@<@==<AAAAA=;==;=@B:=>><@A;<;>>????A@<6<7677(2.5322222$297>>1>A@>?=9956+5222$222+/:380--(---78:A>8=>AA@@??58883------5259//.6633555,2295551636...0//.-
@ATNG8:04836:02190
GATGGTAGGACGAGCGTCTGAGAGGTACTCATTCGTTTCGGAAGAGACAGGTACGTTAATAGTTAATAGCGTACTTCTTTTTCTTGCTTTCGTGGTATTCTTGCTAGTTACACTAGCCATCCTTACTGCGCTTCGATTGTGTGCGTACTGCTGCAATATTGTTAACGTGAGTCTTGTAAAACCTTCTTTTACGTTTACTCTCGTGTTAAAAATCTGAATTCTTCTAGAGTTCCTGATCTTCTGGTGAGATATGCATGATGCTACCATCGTAATTGCGAAGTCT
+
//885:;A>AC;99:::=555=<<7<@A@B<<5@444(486;8;;<>>>@:?>@CG@C@CDDB@C@CCBCGGCDC?;;;;;*;A<A@AD<AA@@6;9@;@B89;:AADACCEDBBBD@CCD@D@FIBBABAB=@@CG@CBBBCBBBDDECCCA@@@CCB@BC?C>@@BBBCCBB>C;;;;.;>C>BBBB9ABBBC7;;@ABBE<;;?CBCB2BBBBC@B@BC@CDCBBCC@C@BCA@AB?BAB@BFJFDCCCBBBCCDCBCBCC@BBBBDD@D9::CCACDCB
@ATNG8:04800:02240
GATGGTAGTATCTGCACACTCTGTCCAGAAGATCAGGAACTCTAGAAGAATTCAGATTTTTAACACGAGAGTAAACGTAAAAAGAAGGTTTTACAAGACTCACGTTTAACAATATTGCAGCAGTACGCACACAATCGAAGCGCAGTAAGGATGGCTAGTGTAACTAGCAAGAATACCACGAAAAGCAAGAAAAAAGAAGTACGCTATTAACTATTAACGTACCTGTCTCTTCCGAAACTGAGTACTATAGACTATCTGAGACTACCATCGTAATTGCGAAGTCT
+
>>>?:CBCAAAA0//:999==565505;;6;<994<8@3:>@995@>AA?C?9::?=A@@.@=AABBC@A@BCD:?=;:999'4:297@@@;BBC@BDEBBBC;;;0;=@A@CBA?ACAABDDDCCCCBBCCC@BABB?BBBACB??<@=A;;8;CAAABBB?BBBBBB@BB@BCC<>>9999+99929:::::%9@;A?><BAAAC<?;>>;;6;>;;ADE@BB@@@?@<@=AAA9????BABBDDBBBBBBB?@?>==>@AAA<BA@AAA>A=??BD?CB@@
@ATNG8:04804:02231
GATGGTAGCTCACGTACGTCACACGTACTCATTCGTTTCGGAAGAGACAGGTACGTTAATAGTTAATAGCGTACTTCTTTTTCTTGCTTTCGTGGTATTCTTGCTAGTTACACTAGCCATCCTTACTGCGCTTCGATTGTGTGCGTACTGCTGCAATATTGTTAACGTGAGTCTTGTAAAACCTTCTTTTTACGTTTACTCTCGTGTTAAAAATCTTGAATTCTTCTAGAGTTCCTGATCTTCTGGCTCTCGTAGACAGATACTACCTTCGTAATTGCGAAGTCT
+
@>AB?@;BBBCCA@;>666?C;;;BBBCDABA@BBBB>BB>B>BB@A@;;7;AAA@6;5;BBB@C>@ABBBCBBC?CCCCD2BA=A99:29AAB=?@B?BA899:7;<5;7339>@@=;>>;>=@@@===@@=A???5::====>>>;;;=>;771///16@9=7?@?A>>>?B<===DD5A5;5:9<<<(87866(5:;;>@@;:;8=>>=/<8817?;?=BC;?;=;///9@6;;A@=:5:::7///77777===@>>=>7:9;1:5:?@@=B;;;7@9<=//
@ATNG8:04804:02253
GATGGTAGGCGACATACATACGCGCCAGAAGACAGGAACTCTAGAAGAATTCAGATTTTTAACATCGAGAGTAAACGTAAAAAGAAGGTTTTACAAGACTCACGTTAACAATATTGCAGCAGTACGCACACAATCGAAGCGCAGTAAGGATGGCTAGTGTAACTAGCAAGAATACCACGAAAGCAAGAAAAAAGAAGTACGCTATTAACTATTAACGTACCTGTCTCTTCCGAAACGAATGAGTACAGAGAGTACGATATGTCTACCATCGTAATTGCGAAGTCT
+
;;<B?BBB?BBBBCCBBCCB;;;BB?CBGAGGHCC@B?BBCCCCC@BC@C@CC????@@0@:?000A;;?A??<8<?33333$33-3,333&37718:<;9:://(/(/649684777;>>>CBCBDDBAAC?CDCC?BABBBBAA>BAE@A>ACBAACCA?CA@ABB?@@;?>?399999+8?>:<::;;;'6=9=///<<??@7;7:<@?5;7;AECD@CCBBABB=?=?BA9A??<?AABECAAACCBBBABAABCCC>:8>A688AAAD;A49:CC=;;;>
@ATNG8:04812:02259
GATGGTAGTGTCATATGAGAGTGTGTACTCATTCGTTTCGGAAGAGACAGGTACGTTAATATGTTAATAGCGTACTTCTTTTTCTTGTCTTTCGTGGTATTCTTGCTAGTTACACTAGCCATCCTTACTGCGCTTCGATTGTGTGCGTACTGCTGCAATATTGTTAACGTGAGTCTTGTAAAACCTTCTTTTTACGTTTACTCTCGTGTTAAAATCTGAATTCTTCTAGAAGTTCCTGATCTTCTGGAGATACACATGATACTCTACCATCGTAATTGCGAAGTCT
+
::;<5:::544=<555;9555555599:9:00)0//7.796:6==:9955.5599:5<8:566=9<9>>//////7299999(99.4444<2::;:59993//)///98:7<=;;888;+//:47)//=>==?=///<:)/////9;<;;9::7///,//<8<<:=/554434488.44444&45<7<<@>>+<<444(4444444455.555&5<<45.5499499955.5<4;6;::;6615<:6<666>===66966<<<>A9929999?A=@699>>;>9/0
@ATNG8:04823:02268
GATGGTAGGTGCACATGAGTGTATCCAGAAGATCAGGAACTCTAGAAGAATTCAGATTTTTAACACGAGAGTAAACGTAAAAAGAAGGTTTTACAAGACTCACGTTAACAATATTGCAGCAGTACGCACACAATCGAAGCGCAGTAAGGATGGCTAGTGTAACTAGCAAGAATACCACGAAAGCAAGAAAAAGATGTACGCTATTAACTATTAACGTACCTGTCTCTTCCGAAACGAATGAGTACGATGAGAGAGCTCTCTCTACCATCGTAATTGCGAAGTCT
+
??5;25<>8>DDB=BB=CICCEC;;8:@@:?BACBB?B?BFBBCBC@CGACAFDCBBBBA2A>ABCDCCCCDDD=BBBBDDD3DE>B?BCC:BBC@CBCBCCBBB@B?BE@CBB?AABBCCBCDDCCCCDBB=@@996;AAAAB;:7<ACBB@CCDCCCCB@CCCBBB?AA=AAA8:9@@?5===9=>>==.?@ABBBBBBBBIAC@CBCB@C@CBCCDACCCBBCB>B>BBB=BCD@B@@ABBBBCAAABBBBBBA?>??>>@A=>999BC?C>BABA?CCBC
@ATNG8:04833:02261
GATGGTAGTAGTACACTAGTCATACCAGAAGATCAGGAACTCTAGAAGAATTCAGATTTTTAACACGAGAGTAAACGTAAAAAGAAGGTTTTTTACAAGACTCACGTTAACAATATTGCAGCAGTACGCACACAATCGAAGCGCAGTAAGGTGGCTAGTGTAACTAGCAAGAATACCACGAAAGCAAGAAAAAGAAGTACGCTTATTAACTATTTAACGTACCTGTCTCTTCCGAAACGAATGAGTACATAGATATACGTATAGCTACCATCGTAATTGCGAAGTCT
+
4:44455>@ABB@;;==<<;;<44/)///)/99:<?9=66;5999;7;<;?9===@@@@A,@<?@>?@@??787*73:>><<+<<6;.55555#5<<29665577//)/5::3979.44445559;<;;;<<BB@CCCC>@@ACCCCB?C?;;6:A@=>?9:6;@>?@A<@@<@??799BCC:B@?8==999'88466666//(0<)925<;?A=D>A@@>A=???>9988<5;<<3;BB499?@C>>>>>A???>>>AAABBBCAAA@E?????<?@BBBC@CB>=
@ATNG8:04808:02293
GATGGTAGCGCATATCAGCGCAGCCCAGAAGATCAGGAACTCTAGAAGAATTCAGATTTTTAACACGAGAGTAAACGTAAAAAGAAGGTTTTACAAGACTCACGTTAACAATATTGCAGCAGTACGCACACAATCGAAGCGCAGTAAGGATGGCTAGTGTAACTAGCAAGAATACCACGAAAGCAAGAAAAAGAAGTACGCTATTAACTATTAACGTACCTGTCTCTTCCGAAACGAATGAGTACAGAGAGTACGATATGTCTACCATCGTAATTGCGAAGTCT
+
@@CB?BCBABBBDCCCCBB@A>;9;09996;;;<<<0605<=<;?A>@@=@=AA@A@A@A,A@CBEHECCCCDE=CCCCCCC1CC@C@CCC;CICAD@CBDDCAA>@?CC?CBB>AAABCDCCCBBBBBDBB?BDCC@BDCCCCBB?B@ECC?CDCCCCCC?CCBBBB?BB@BAA:>====3<<>;99999(9@?C:99BBAAB?B>AB@>5:4:>BBB?BCBBBCC?C?BCC=CAA>ABBBDCAAADBCA@?CBBBC@B@@@BB>BCBBBB@?<@@??;>>::
@ATNG8:04818:02294
GATGGTAGCATCATGCATATCTCACCAGAAGATCAGGAACTCTAGAAGAATTCAGATTTTTAACACGAGAGTAAACGTAAAAAGAAGGTTTTACAAGACTCACGTTAACAATATTGCAGCAGTACGCACACAATCGAAGCGCAGTAAGGATGGCTAGTGTAACTAGCAAGAATACCACGAAAGCAAGAAAAAAGAAGTACGCTATTAACTATTAACGTACCTGTCTCTTCCGAAACGAATGAGTACGATGAGATCTCGTGTGCTACCATCGTAATTGCGAAGTCT
+
4444.5<=@CCCC@BAAACBBBCBB@BCC@CCCBCC?B>ACBAAAB?CC?C?ABAAABBB3B?BB;BBCB?AAC@B@@BABA0@@<@9AAA9@CC?@AABCDB::8;?BB@CBC@BBCCCCCBDDDCCCCBA>ACCC?BAA@BB@@>B@CBB?BCBBACCC@CCCCA@>BD@??>=AA988*:>=9::9:9:%:@;@:9:BBCCC>A>=?AA7;8;ACDC@CCBBBCD?B?BBC=C??=?BBBBBBBCCCAABBBBBBBA@@<>>A<>>AACB=@=BCBB@BB@@
@ATNG8:04834:02287
GATGGTAGTCTCAGATAGTCTATAGTACTCATTCGTTCGGAAGAGACAGGTACGTTAATAGTTAATAGCGTACTTCTTTTTCTTGCTTTCGTGGTACTCTTGCTAGTTACACTAGCCATCCTTACTGCGCTTCGATTGTGTGCGTACTGCTGCAATATTGTTAACGTGAGTCTTGTAAAACCTTCTTTTACGTTTACTCTCGTGTTAAAAATCTGAATTCTTCTAGAGTTCCTGATCTTCTGGTCTACTACACTGTACTCTACCATCGTAATTGCGAAGTCT
+
@9:6:?>BCC@CADCCCCCCCCB;;;CBAABB=;:;@CC?C?BBCC><@>BA@??>B<@ABD?FABCEC?AA<C89999:':A5:5B>5?<=<8<>7>7=*/0=<0:89BCDBCCC@CBB>A?CBBBBBBB?BCCC@GDCCCCCBB@AAAAABC@B@A>@B?B?BAA@@@CCC@@AAAA7@=A>;<<<.;BBBC>AAB;;;CCBB5;;;;*;;;;A?B?BC@BBDDCCC=@=;;;ACC<@@B@BCCCCBBBDCCGDDDBBBBC?B;;;CC=B@BBBA?BB@@
@ATNG8:04834:02315
GATGGTAGCGCGACGAGCGTAGACCCAGAAGATCAGGAACTCTAGAAGAATTCAGAATTTTTAACACGAGAGTAAACGTAAAAAGAAGGTTTTACAAGACTCACGTTAACAATATTGCAGCAGTACGCACACAATCGAAGCGCAGTAAGGATGGCTAGTGTAACTAGCAAGAATACCACGAAAGCAAGAAAAAGAAGTACGCTATTAACTATTAACGTACCTGTCTCTTCCGAAACGAATGAGTACCTCTCAGACGCTCGTCCTACCATCGTAATTGCGAAGTCT
+
4444.49:::::5:555559666??8?DD@B@;;;>:>:==BCA@@=??9=<??8827=B=1=8447:::>?;><5=<99444$4=494;;;4>@@=B@;;9??BB?B?A@>ACC?AACCDDCBBDCCCC;;;?A;;;=@@@@BAAB>B@BCC@BBCDC@@@@DCCCCB@??<@EC=AA?><3;77/88999(8>;>999@><9;16.298849.559==8>@@::9??C=BAC>BBB<?><??=?=BBBBDCAAAAAB=>>4<<:;CA669B?C8:;CB?BC88
@ATNG8:04835:02287
GATGGTACGCATATCAGCGCAGCCCAGAAGATCAGGAACTCTAGAAGAATTCAGATTTTTAACACTGAGAGTAAACGTAAAAAGAAAGGTTTTAACAAGATCTCACGTTAACAATATTTGCAGCAGTACGCACACAATCGAAGCGCAGTAAAGGATGGCTAGTGTAACTAGCAAGAATACCACGAAAGCAAGAAAAGAAGTACGAACTATTAACTATTAACGTACCTGTCTCTTCCGAAACGAATGTAGTAACGAATGAGATCTCGTGTGCTACCATCGTAATTGCGAAGTCT
+
??A@:BB@?;ABBBCCCCBCBCBF>BBC?BBB@@?;?=<=8:..-(-738366//////$/(-766-////666.6:9::::)998/8(///(/066(//.3333555.5.22,.228'--,222,-....5666@<>==?;8866;;776)5499A;<<786<=;39;:7;>675679749<==;188>98888)25+52527858AAA==9<///6:59888;5;======;?87990:?@9:77/63305..(.333..........222502225561628988*....
@ATNG8:04844:02287
GATGGTAGCACACGAGATCTCATCGTACTCATTCGTTTCGGAAGAGACAGGTACGTTAATAGTTAATAGCGTACTTCTTTTCTTAGCTTTCTGTGGTATTCTTGCTAGTTTACACTAGCCATCCTTACTGCGCTTCGATTGTGTGCGTACTGCTGCAATATTGTTAACGTGAGTCTTGTAAAACCTTCTTTTTACGTTTAACTCTCGTGTTAAAATCTTGAATTCTTCTAGAGTTCCTGATACTTCTGGCGCGTATGTATGTCGCCTACCATCGTAATTGCGAAGTCT
+
@@<B<@AD@;45555559@?;;;<AC@A@CCC?BBFC:B@4:1699;:;;49=99>;A7;4::.465:9>@A?8863333&33,389:;3::::=7;@<6?@??<::789'6:99:788/7@A<A<=;;:=;:;;====588AA==>=??@???:::*////5:373;>:988?>>777>>>2><A799DDD/=99=>.605///8878:(///(//9265)/(/53778585A;A28:8835</5//*/6223...22-..336255538.--6749--/999=<>?
@ATNG8:04807:02365
GATGGTAGCGCATATCAGCGCAGCCCAGAAGATCAGGAACTCTAGAAGAATTCAGATTTTTTAACACGAGAGTAAACGTAAAAAGAAGGTTTTACAAGACTCACGTTAACAATATTGCAGCAGTACGCACACAATCGAAGCGCAGTAAGGATGGCTAGTGTAACTAGCAAGAATACCACGAAAGCAAGAAAAAGAAGTACGCTATTAACTATTAACGTACCTGTCTCTTCCGAAACGAATGAGTACCTCTCAGACGCTCGTCCTACCATCGTAATTGCGAAGTCT
+
:::A<ABBBBEECCCCCCBC;;:BB=BC>:>===<<0504:?:>?A=?><?8374444444#549=?@@AE@CCB;A@;;;;;*;B?C@CED;CCCBJBBBBBCBB@B?CEACBA?BBAABACDBBCBBBCCEACCCD>A@@@@B@@=AAFAA?ACBBBBBC?BBBBBB@BB>BBC<?>;;;3>=?9>CDCD2BB?B??>DBB>><>>@@<>:=9=>BCB@BBAA@CC?B@ACC=CBA?ACCCCBB?ABBCCB>>?DBBBBB?BBB?B@@@BB?B?BB@@=@BAA
@ATNG8:04810:02333
GATGGTAGTCTCAATAGTCTATAGTACTCATTCGTTTCGGAAGAGACAGGTACGTTAATAGTTAATAGCGTACTTCTTTTTCTTGCTTTCGTGGTATTCTTGCTAGTTACACTAGCCATCCTTACTGCGCTTCGATTGTGTGCGTACTGCTGCAATATTGTTAACGTGAGTCTTGTAAAACCTTCTTTTTACGTTTACTCTCGTGTTAAAAATCTGAATTCTTCTAGAGTTCCTGATCTTCTGGAGATATCATCAGCGAGCTACCATCGTAATTGCGAAGTCT
+
88:?9=BBBCCCCBCCCCD;;:CBCBBBAAA;@@A@;@A?C?;;:BBCB@BC@???A?@BBB?C?CBBDCCBBA@ACDDD3BB<@888-5=>A4:8@=AA;?>?A9938<@@AAAD=AAA<@;?>=878>>>FDAA<???B;;;AAA@@@::::7;=<:=<8<8=A==>??AA8=;;::/:4:5:@BBB/>=::;1;;=??>?>;;7;BBB/B@@>?;><AA=AAAAA@@<@<??@@>>:>A@<8;:8:>>??AAA@@@@@@>><>>>=AA<A:>=;;5;;//
@ATNG8:04815:02356
GATGGTAGTATAGAGCTCTACATAGTACTCATTCGTTTCGGAAGAGACAGGTACGTTAATAGTTAATAGCGTACTTCTTTTTCTTAGCTTTCTGTGGTATTCTTGCTAGTTACACTAGCCATCCTACTGTGCTTCGATTGTGTGCGTACTGCTGCAATATTTGTTAATCGTGAGTCTTGTAAAACCTTCTTTTTACGTTTAACTCTTCGTGTTAAAATCTGAATTCTTACTAGTAGTTCCTTGATCTTCTGGTGAGATATGCATGATGCTACCATCGTAATTGCTAACCGGTATTATCACCGGAA
+
555:8<::::;995555599;;;;;;;=;44439444)49.4.488443/)/88//)/1686616*/3<777778266;;;)99+//978...225.55827845572264889//.77279;,/.32...33.3355.555557<665:;775653//-3,32(-(.333233667).-444*404*..999)3339909397552698893779+8/--8),)-524---6657949*-*--,-72--.05568:777@>@>====;;;>;;;;;AA<=67,,,(,(*(***,22238/5.55
@ATNG8:04823:02330
GATGGTAGTGTGTCTCTGAGAGTAGTACTCATTCGTTTCGGAAGAGACAGGTACGTTAATAGTTAATAGCGTACTTCTTTTTCTTGCTTTCGTGGTATTCTTGCTAGTTACACTAGCCATCCTTACTGCGCTTCGATTGTGTGCGTACTGCTGCAATATTGTTAACGTGAGTCTTGTAAAACCTTCTTTTTACGTTTACTCTCGTGTTAAAAATCTGAATTCTTCTAGAGTTCCTGATCTTCTGGGTCTCTCTCTCACGCACTACCATCGTAATTGCGAAGTCT
+
;::?9B>C@?ACECCCCCCBBB;;;AAD@@@B?ACCC<AA@B@BCDECCC@DBAAA?C@CCCB@DACGDCCCCCC?AACCC2BBA@BBF:;9AA<BB@=CC>BC;;;EFHJIIDC;;:=CB?B@CA:;:<;@=ACCE@CAAAGCBBCDCDCBBAB?BBC@BC@C?BBABABBCFABBBCC:B?D6;;@@@,?@;;;0;@A@AAA;<;:<DFF5ECCAA=A=BB?BBBD@AAAE@CBEBBB?BBBB=BCAABCAAA;;;AABAABD@BBCCCC@D@;;;C>AA@@
@ATNG8:04828:02333
GATGGTAGAGAGAGCTCTCTCATCGTACTCATTCGTTTCGGAAGAGACAGGTACGTTAATAGTTAATAGCGTACTTCTTTTTCTTGCTTTCGTGGTATTTCTTGCTTAGTTACACTAGCCATCCTTACTGCGCTTCGATTGTGTGCGTACTGCTGCAATATTGTTAACGTGAGTCTTGTAAAACCTTCTTTTTACGTTTACTCTCGTGTTAAAATCTTGAATTCTTACTAGAGTTCCTGATCTTCTGGGCAGACTCTGCACACGCCTACCATCGTAACTTGCGAAGTCT
+
><=B@CHEGB::;CC9;:CCCCCBBA@ABCCCACCCE?CD@B?CC@>>>=+0/777386=>A@;?<>CCBCBA@@6?@@@@)>>39;;;18;::-3333(371333,39;288:<B?A==586<?:>?>;;9:::>A?>:886:999<9::?><::6(---(-3-3288<=99>>>555=;;,80858=CCC.;=@@@586@?>7797:3666-6//)/5/56@?688858;7;;A;<88=>D5>==;59<<8777/./==9<=?::9:;>=9::9599*/-7707,--
@ATNG8:04831:02369
GATGGTAGACATATCGTACTCTCTGTACTCATTCGTTTCGGAAGAGACAGGTACGTTAATAGTTAATAGCGTACTTCTTTTTCTTGCTTTCGTTGGTATTCTTGCTAGTTACACTAGCCATCCTTACTGCGCTTCGATTGTGTGCGTACTGCTGCAATATTGTTAACGTGAGTCTTGTAAAACCTTCTTTTTACGTTTACTCTCGTGTTAAAAATCTGAATTCTTCTAGAGTTCCTGATCTTCTGGGCTGCGCTGATATGCGCTACCATCGTAATTGCGAAGTCT
+
A@?@8@>DCCBBDFGECCCBBBCBBBFDC@?@<@:?A99:89>B@@???A;<@BAA>A>BAAA=@=AA@@::://(/8888)664>568)7?=9=+0/0)/6068889=.259=<AAA=AAA<C=@@?::;>?=@@@@<@@@B@@>>>>@@><<;=98889;;5;;>>?BB???A;??>>=/>1857AEDD/??@@A9@@@768BB==:=AAA/@>==@<@=AA=AAAA?@@=A;>>:=///-;;;.9-//@=<=@?>>>==>>>><@@BABA=A6::@F:==:8
@ATNG8:04835:02340
GATGGTAGTGCGTGAGAGAGAGACCCAGAAGATCAGGAACTCTAGAAGAATTCAGATTTTTAACACGAGAGTAAACGTAAAAAGAAGGTTTTACAAGACTCACGTTAACAATATTGCATCAGTACGCACACAATCGAAGCGCAGTAAGGATGGCTAGTGTAACTAGCAAGAATACCACGAAGCAAGAAAAAGAAGTACGCTACTTAACTATTAACGTACCTGTCTCTTCCGAAACGATGAGTACATAGATATACGTATAGCTACCATCGTAATTGCGAAGTCT
+
:://)//---//////559777///)//;2/05;;:5:8==555::5=?<A>AA:;7;;:):)///667<89992336=>>>+5;492:99&5@@;ABB:9/;00)0:=<:>?=669@>@A<>>B???87878<8778;;7873//(/)///(/339;<;=6:43388475599=5:925-222+27777)5:5:225;56---,2(--572727:===:@?>====8:7<<<5<000<<>???AA9999?;;8:::9=:9377/55557>;?277==8<777
@ATNG8:04846:02333
GATGGTAGCTCACGTACGTCACACGTACTCATTCGTTTCGGAAGAGACAGGTACGTTAATAGTTAATAGCTTACTTCTTTTTCTTGCTTTCGTGGTATTCTTGCTAGTTACACTAGCCATCCTTACTGCGCTTCGATTGTGTGCGTACTGCTGCAATATTGTTAACGTGAGTCTTGTAAAACCTTCTTTTTACGTTTACTCTCGTGTTAAAAATCTGAATTCTTCTAGAGTTCCTGATCTTCTGGACGACGCGCACTGACACTACCATCGTAATTGCGAAGTCT
+
;>;B?BCECCBC9:6B@;;CB@@ACCBCDBAA<ABAB<BD@CACBABACC?AAA;<5:=?AAB?A?BBCCB?CCC?????>,?B584>=6<<@@<@@A>AA6;;:@=A8>CCCCCCB@B@A>A@CDBBBCDB?ACCC?CBBB?>?BBBCCCAA@@=>???CD?B@BBABA?CCC?B::::-;:@<@@DDE/>>;;;3;>AGDAAACC;@@@A/@>>=A<A=BA;==>AAAA:?:@AAB::7;DD;??688@@@@BAAAA>==A:94:<<<??;?7;;@B<>>>>
@ATNG8:04805:02419
GATGGTAGCACACGAGATCTCATCGTACTCATTCGTTTCGGAAGAGACAGGTACGTTAATAGTTAATAGCGTACTTCTTTTTCTTGCTTTCGTGGTATTCTTGCTAGTTACACTAGCCATCCTTACTGCGCTTCGATTGTGTGCGTACTGCTGCAATATTGTTAACGTGAGTCTTGTAAAACCTTCTTTTTACGTTTACTCTCGTGTTAAAAATCTGAATTCTTCTAGAGTTCCTGATCTTCTGGTGTCGTCTATCATGTACTACCATCGTAATTGCGAAGTCT
+
?@:D9=BCBBBC@AABBCCCCCCCCCBBCCBB?BCFJ?CB?C?CCCCBBB?BDDDC@C<@@CC@C>AACBBBBAA?@>??@1??>BABB>BCBB@BAA>@@>@??BA@>BBBBBBBB?B@@<A=@@@><===;?AAA<???@>>>@@@AAD@>=>:688>BB7<8;@@@@B?@?<@@AEE5@5;5:::::):>;;;3;>>??@@>>=:>>=>/?;;<B=A=AA<BB@@;;;=B=???>>><AAA<<>>??=;;;A>>>>>@@@>=:=AAAAA:>:>>@@=A???
@ATNG8:04806:02371
GATGGTAGGACGAGCGTCTGAGAGGTACTCATTCGTTTCGGAAGAGACAGGTACGTTAATAGTTAATAGCGTACTTCTTTTTCTTGCTTTCGTGGTATTCTTGCTAGTTACACTAGCCATCCTTACTGCGCTTCTATTGTGTGCGTACTGCTGCAATATTGTTAACGTGAGTCTTGTAAAACCTTCTTTTTACGTTTACTCTCGTGTTAAAAATCTGAATTCTTCTAGAGTTCCTGATCTTCTGGATACACTCATGTGCACCTACCATCGTAATTGCGAAGTCT
+
555=7<?B>A>><<@<@@BBCAA@@BCHGICIACCCB>BB?B@BCCCCCC@ECDCF@C@CCCC@C@CCDDCCCCC<@?@@@0BC@BBBE?CBCCAEHGBGC?AABBBB?DCCCCIID?BBDAD@CCCCCBBE@CC@@<ABBBCBAA@@@@BAA@@<@BB>AC?B?ADEDDCCCC@CBBAB7@<A?BBECD3CC;;;7;BBBBCCAAA@BCCB0A;;;;9;@IEABBBBB@@=@?AAAA;;6;@B=CEDJDBBBC@@@BBAB?AAA>B;;;;D?B@AAAD?AA@@
@ATNG8:04811:02381
GATGACACGTGTGCTCTCTCGTACTCATTCGTTTCGGAAGAGACAGGTACGTTAATAGTTAATAGCGTACTTCTTTTTCTTGCTTTCGTGGTATTCTTGCTAGTTACACTAGCCATCCTTACTGCGCTTCGATTGTGTGCGTACTGCTGCAATATTGTTAACGTGAGTCTTGTAAAACCTTCTTTTTACGTTTACTCTCGTGTTAAAAATCTGAATTCTTCTAGAGTTCCTGATCTTCTGGAGATATCATCAGCGAGCTACCATCGTAATTGCGAAGTCT
+
ABABBCCCCCCB=B===BABBCBBCBBA>A;;;9;DAJABBBDCCD?CBCCC@D@BBBB@B?BCCCAABBB?AABBA2AB?B>>=8<@??5;9=;=?=??A@AB>AAAABBBB?BBB7818<<76889=>=>A=>>>A===A@@@AAA>>=6;<:877085888A???==5:6667-6)/)/:::<,::@@@2??@@@??>;;5;===/>>?@@<@<@?<?@@DA@A=C=A@@@::7:AA<>?>=::8BA@>@@AA>>>>>;>>99==6=066=@7@:=<
@ATNG8:04828:02393
GATGGTAGTATATCGCGTCGCTATCCAGATGATCAGGAACTCTAGAAGAATTCAGATTTTTAACACGAGAGTAAACGTAAAAAGAAGTTTTTACAAGACTCACGTTAACAATATTGCAGCAGTACGCACACAATCGAAGCGCAGTAAGGATGGCTAGTGTAACTAGCAAGAATACCACGAAAGCAAGAAAAAGAAGTACGCTATTAACTATTAACGTACCTGTCTCTTCCGAAACGAATGAGTACATAGATATACGTATAGCTACCATCGTAATTGCGAAGTCT
+
<@@D@BCCBCCBBBCDCECDCBBBC@BBBBA@@CBB?B=ACB;;;DADCAGAA@<;:DCD3C?CBBCBBB???@9?<@====,=?;9::;;':CC?BCCCCCIBB@B@BC?CCC?BBDCCBBBCCCCCBDDC@CCAA>ABBBBCCB>C@C@@>@CCCCCCC@BBBBBB?BB@BBB>A@@@@8?9:59DFFD2DD?B?>>CCCAA<@:>>@B<@<@ACCC?CDCCCCC?B?BCC>CBB>AAACCCCAAAAACAAAAAAC?=??A??<?@@@BB@C>BABC?C>>>
@ATNG8:04840:02403
GATGGTAGCGCACACATAGATACAGTACTCATTCGTTTCGGAAGAGACAGGTACGTTAATAGTTAATAGCGTAACTTCTTTTTCTTTGTCTTTCTGTGGTATTTCTTGCTAGTTACACTAGCCATCCTCACTGCGCTTCGATTGTGTGCGTACTGCTGCAATATTGTTAACGTGAGTCTTGTAAAACCTTCTTTTTACGTTTACTCTCGTGTTAAAAATCTGAATTCTTCTAGAGTTCCTGATCTTCTGGATAGCGACGCGATATACATCGTAATTGCGAAGTCT
+
@A@B9===BCCCBCBBBBDCB::;A>>9=@@@?@CCE?DG@C?BBBB@A<80////)/2779?2;79>=7;//)/:277999'---(/--59(---8838/33(33,3333;>:===@CCBB?BBB@BCBD@@@BAA<ABBB?B:;;BAAACCEBBCCCC@AAA@HG@D?CBAAACBBD>B;;;;.;>C=@@EEG5BBBCA6;<@ACCB@AA4;;;;*;@A;;9;=BEAACBAA@B<@=@CBBBB?AAB?BEDEBBCBBBBBBCCCCCDCCBB@C@CBBCAFCBB
@ATNG8:04845:02387
GATGGTAGGCACTGCGCACACATCCCAGAAGATCAGGAACTCTAGAAGAATTCAGATTTTTAACACGAGAGTAAACGTAAAAAGAAGGTTTTACAAGACTCACGTTAACAATATTGCAGCAGTACGCACACAATCGAAGCGCAGTAAGGATGGCTAGTGTAACTAGCAAGAATACCACGAAAGCAAGAAAAAGAAGTACGCTATTAACTATTAACGTACCTGTCTCTTCCGAAACGAATGAGTACGTGTGACGTACGTGAGTTACCATCGTAATTGCGAAGTCT
+
><<B?C@C@CB=AABABBBBBBBBC<BBB?;;;DCC@CACGEBBBB@BC@C@CB::;GEG3D?A@@@@?GBBBF>??@A@@@0@A<@2;;;6;ADACDCBBCBCC?@>@B?BBB?AACCBBBCGEGBB@@@CABBBB?AABCBBAB>B@BBB>BBCBCBDC?CAAACD?AA>ABD@CC???8<?@>BCCCC2BB@CAAAB@@@@=D9<<AA<A=A>BAB>@@@@@@@497:CC?DCC?@??BBCBBBBBBCGDCCCABAAAB@BC?CAAADG@D?CDCC?CBBB
@ATNG8:04798:02468
GATGGTAGTGTCATATGAGAGTGTGTACCATTCGTTTCGGAAGAGACAGGTACGTTAATAGTTAATAGCGTACTTCTTTTTCTTGCTTTCGTGGTATTCTTGCTAGTTACACTAGCCATCCTTACTGCGCTTCGATTGTGTGCGTACTGCTGCAATATTGTTAACGTGAGTCTTGTAAAACCTTCTTTTTACGTTTACTCTCGTGTTAAAAATCTGAATTCTTCTAGAGTTCCTGATCTTCTGGAGATACACATGATACTCTACCATCGTAATTGCGAAGTCT
+
:;>C@CCCCCCCB=6;EIDCA::;ABCA7;;2;997-3@:@=@BCCCBB@BDDBB@C@CAAA?B@CCHCDAAA@;:;;;;*9=99>AC;BBBB>BCC@CC;;<ACCC@BCCCCCAA>ABD@D@CCBBBBBC=@ACC>@ACICCCCCA@@DCCBB@CCC@BB?A=@@@@@CDCC?B@@@@7@>B?BBFED3ABBCC=@@BBBAA@AA5;;;<*;BCCIAGAED@BBBCCBB?B@DCCCCC@BBB>BBCECCBBBBBBBCCBBBCC<@???A@=A5;:BB?BCCC
@ATNG8:04800:02469
GATGGTAGTGATACAGATCAGACACCAGAAGATCAGGAACTCTAGAAGAATTCAGATTTTTAACACGAGAGTAAACGTTAAAAAGAAGGTTTTACAAGACTCACGTTTAACAATATTGCAGCAGTACGCACACAATCGAAGCGCAGTAAGGATGGCTAGTGTAACTAGCAAGAATACCACGAAAGCAAGAAAAAGAAGTACGCTATTAACTATTAACGTACCTGTCTCTTCCGAAACGAATGAGTACGTGTGCGACGTGTCTCCTACCATCGTAATTGCGAAGTCT
+
995:5:==<<=@@@>>@666>A<<?8<AB;:@A@@@7:7;44443:4998;7;<888;9;);/34::::BB@@>50/0)/:::)99697???2?@?ABCCC<;9995)5;?A@CCC666;;;:;?BCBBDGCCB?@@;;7;AAABBAA=B@CCC?D;;;B@@@?ABACCC=@?<?@@<@@@@@9???:@@@@@2AB?AAABBBBCC?@=???A3838@BBD@CCBCCBB@B?AAD>???=?@@??;:00000:<>BBCCBBBA>=@@?BA:7@?;?9@@BB?BBBB
@ATNG8:04801:02426
GATGGTAGTACATGATAGACGACACCAGAAGACTCAGGAACTCTAGAAGAATTCAGATTTTTAACACGAGAGTAAACGTAAAAAGAAGGCTTTACAAGACTCACGTTAACAATATTGCAGCAGTACGCACACAATCGAAGCGCAGTAAGGATGGCTAGTGTAACTAGCAAGAATACCTAAAGCAAGAAAAAGAAGTACGCTATTAACTATTAACGTACCTGTCTCTTCCGAAACGATGAGTACGTGTGCGACGTGTCTCCTACCATCGTAATTGCGAAGTCT
+
<;;;<B<BBDC;;::>:9>==9=>>295949///99:)/)594445<78804-3<;44444$55<@CDCAACABA9B@??>>>,>@;=9999)9??9BB9;9A@992439429==5555BAABBBBC@@@ABE@GHCC@BBCCCCCC?B=@9;7;BCCB@A@>AA@BAA>AB=??B?BAB:??A?BCCCC1@@?BBBBA:9:E?B?BAAA>A>ACBBA@CCDCA==;9599@6;000@@@@A==866:7:;8568::AA=AAA586<A==6;78@AE>CB=>
@ATNG8:04805:02452
GATGGTAGTGTCAGTGCGCGTCGTCCAGAAGATCAGGAACTCTAGAAGAATTCAGATTTTTAACACGAGAGTAAACGTAAAAAGAAGGTTTTACAAGACTCACGTTAACAATATTGCAGCAGTACGCACACAATCGAAGCGCTGTAAGGATGGCTAGTGTAACTAGCAAGAATACCACGAAAGCAAGAAAAAGAAGTACGCTATTAACTATTAACGTACCTGTCTCTTCCCGAAACGAATGAGTACGTGTGACGTACGTGAGCTACCATGTAATTGCGAAGTCT
+
:://)//44<==;;<>>>=;?;595445549;;;<=9=:=??:><88<<6;-33333333$3-338:8::9777(335@@@@+>?:?:???2==>:<<<<;5554.4344.5::5:@@99999BBCCA@@@@<000A;<<=000::6=<@>?<?ABBB???@CBBBBB>@B>@A@>?@@BB9@??587CCC1AC@BBB>>;@@B=D6::<<.2+224495:<<;;;;.33(333(333-3::9::::<:====>==A>>=<;;77328>;;;7=1448=6:@@=
@ATNG8:04805:02469
GATGGTAGTGTGTCTCTGAGAGTAGTACTCATTCGTTTCGGAAGAGACAGGTACGTTAATAGTTAATAGCGTACTTCTTTTTCTTGCTTTCGTGGTATTCTTGCTAGTTACACTAGCCATCCTTACTGCGCTTCGATTGTGTGCGTACTGCTGCAATATTGTTAACGTGAGTCTTGTAAAACCTTCTTTTTACGTTTACTCTCGTGTTAAAAATCTGAATTCTTCTAGAGTTCCTGATCTTCTGGGTCTCTCTCTCACGCACTACCATCGTAATTGCGAAGTCT
+
BBCC@BBCCD@@@CBBCCDBABBBBDDCCG@@>@AAA=BBAF@BBBCCCB@CCCCC@C@CBBC@D@CCCCCECCD@DDDDD2DD@CCCB:>@@@>BBB?CE?BBBCGEBGCJHEEHH?AAB@B@CCCCCCCC@CBCD?ABCCCCBBBBBBCCBBB@BBB@BF@C?CB@@ABBBB>C;;;;.;>C=;;;;;*;AABL>CBCAAABAAA5;<<;*;BBAB@B@BB@CCCDA@@ACACBBBCC@CCCC?CBBCDCBBCBB@AAAA@@@=A@BBBB?C?AACD?@@;;
@ATNG8:04807:02443
GATGGTAGTATATCGCGTCGCTATCCAGAAGATCAGGAACTCTAGAAGAATTCAGATTTTTAACACGAGAGTAAACGTAAAAAGAAGGTTTTACAAGACTCACGTTAACAATATTGCAGCAGTACGCACACAATCGAAGCGCAGTAAGGATGGCTAGTGTAACTAGCAAGAATACCACGAAAGCAAGAAAAAGAAGTACGCTATTAACTATTAACGTACCTGTCTCTTCCGAAACGAATGAGTACATAGATATACGTATAGCTACCATCGTAATTGCGAAGTCT
+
9:5:9=C@AAA@DCCCC>CCFBBBB?6:99=B=@@<4925AA6;6C:B=>@;<@00///0$/1779<<>=<<<=5;:?@A@B0AA>A>BBA9BBB?BAAACCCDC@C@CC?BBB:<;CCCCCBCBBBCAB@B>AB@A=@@@;;:AB=A<@;;49@@@A@?@?BBCCCC?BB?BBC@C@>>=5900)0;=;>0>A<BAAABE@A@8;7:??>=A;??CEEAE<;;BAA<?;@@A=BBB?BBBBA???BAAABAABBBB??@@@@==:;;;?AA<@3::9927=76
@ATNG8:04814:02457
GATGGTAGTAGTACACTAGTCATACCAGAAGATCAGGAACTCTAGAAGAATTCAGATTTTTAACATCGAGAGTAAACGATAAAAAAGAAGGTTTTTACAAGACTCACGTTAACAATATTGCAGCAGTACGCACACAATCGAAGCGCAGTAAGGATGGCTAGTGTAACTAGCAAGAATACCACGAAAGCAAGAAAAAGAAGTACGCTATTAACTATTAACGTACCTGTCTCTTCCGAAACGAATGAGTACTGTATCTATGTGTGCGCTACCATCGTAATTGCGAAGTCT
+
<<5;76;=ACDBBBB=B>C>BC<;?;B@@<@@;;9@29255:555=85504744555<<>+>9=>::<;:::9880333333333#33-3,3333$3//(/8///8933,31774<786999>CDCCDBBDBBAAB?AAAA7::@?@@@@;@:<00+0B@<<<CC?CBBBBB@CD@BBB?BCBAA9::93::999(9A<AAAAB?;;;<@=D;;:<A=A?CCE?BBCBBBB>@>@DD=BAA???ABBBBBDBAAAABBBBBABBAAABA@B>>@BB>>7@@BC@C;;;
@ATNG8:04827:02458
GATGGTAGTGCGTGAGAGAGAGACCCAGAAGATCAGGAACTCTAGAAGAATTCAGATTTTTAACACGAGAGTAAACGTAAAAAGAAGGTTTTACAAGACTCACGTTAACAATATTGCAGCAGTACGCACACAATCGAAGCGCAGTAAGGATGGCTAGTGTAACTAGCAAGAATACCACGAAAGCAAGAAAAAGAAGTACGCTATTAACTATTAACGTACCTGTCTCTTCCGAAACGAATGAGTACACATCGTCGTGTCGTGCTACCATCGTAATTGCGAAGTCT
+
CCCB?BBBBC@@;;6<<<<CAA<;;05<=9=BB9969=8=BAAA@>9?@=@=BBAA@>?=+@?BBBBBCCBABA999<;;;;';?>?5:;:&9>>9>AAACBDDC@B@BB?BCC@BBBBBCCCCBBBCCBBB@DC@@;@9::?B::6;ACCE@DCCBBBBD@BBBCA@>AA>ACD<@@:::,7<=998999(9@=B??@BCDCD>=:>@AA<?<>>BBB?BCBBAA@=@>@CC>CBB?AAACCCDCCCAA@AACDBBBBCBBB@?=@BBCCC@C?CBBB?BB>>
@ATNG8:04830:02445
GATGGTAGCGCGACGAGCGTAGACCCAGAAGATCAGGAACTCTAGAAGAATTCAGATTTTTAACACGAGAGTAAACGTAAAAAGAAGGTTTTACAAGACTCACGTTAACAATATTGCAGCAGTACGCACACAATCGAAGCGCAGTAAGGATGGCTATGTAACTAGCAAGAATACCACGAAAGCAAGAAAAAGAAGTACGCTATTAACTATTAACGTACCTGTCTCTTCCGAAACGAATGAGTACGATGAGATCTCGTGTGCTACCATCGTAATTGCGAAGTCT
+
45<>:>BCCCBBCCCCCFDBBCCCH>BCB@ELCCBB@C@BBCCCBB?CC@C??????A@B2C?BBCCDDCCBBB>?@@GEEM5BBAC@CGE<EDDACCCCCBCBA?B@BC@CCC@CCCCCBCBDEECCCBBC?CD998:BAACCAA>CAEBB?CCCCCCC@BBBA@@?BB@AAA=@@>>>8??=;@@@A@2@A>A?>?BCABA<A;@@BC8;7;BDCF@CB@A@BB?B?BBB>BDD?A@ABBBCBBBCABBCBBBB>>>>>>DD=AA@@@@<@7BACC@C;99
@ATNG8:04835:02451
GATGGTAGCGAGCGAGTGTGTATACCAGAAGATCAGGAACTCTAGAAGAATTCAGATTTTTAACACGAGAGTAAACGTAAAAAGAAGGTTTTACAAGACTCACGTTAACAATATTGCAGCAGTACGCACACAATCGAAGCGCAGTAAGGATGGCTAGTGTAACTAGCAAGAATACCACGAAAGCAAGAAAAAGAAGTACGCTATAACTATTAACGTACCTGTCTCTTCCGAAACGAATGAGTACTGCGTCTCACTCTCGCCTACCATCGTAATTGCGAAGTCT
+
;;<A;CCBBAB@@@AACBBBBCCAA<CCC?B@>=>:.4.4:<433:29=9>=AAABBBAB1B>BCCBCBEDDDD?CC;;;;;*;C;@5;99&9BB@ABAB@CA;;6<>@@>B;;25<@;BBABACBBCCCCC@CCBB@BBBBCCBB@B@CDD@CCCEJ;;;@BBBDCB@BD=???<?BC@@;???8?AAAA3AB>B???@@@000:00/?=@=A=BCCBDB;;;CD?C?BAA<@;;5;;;@ACABABCGECBFICCBBBC@CBC@BBBBBB>A?BCBB>BB;;
@ATNG8:04842:02468
GATGGTAGCGCGACGAGCGTAGACCAGAAGATCAGGAACTCTAGAAGAATTCAGATTTTTAACACGAGAGTAAACGTAAAAAGAAGGTTTTACAAGACTCTACGTTAACAATATTGCAGCAGTACGCACACTAATCGAAGCGCAGTAAGGATGGCTAGTGTAACTAGCAAGAATACCACGAAAGCAAGAAAAAGAAGTACGCTATTAACTATTAACGTACCTGTCTCTTCCGAAACGTATGAGTACTGCGTCTCACTCTCGCCTACCATCTTAATTGCGAAGTCT
+
4444.4<<<:;;<<>>=B>90/0/*/::)/6=@9909.48995AB8?;7=988458<==1B8@@<;::99///)//0////$//)5.555&555.5;99///:::7@;<<7<45.4:;:>;;9<</--55---3;///)5448=:::4757//)/7///;=<7<=:8987>;488;177333(399.//::9'//(////677;;,2,2855/5398===;@>>9999)/)///(/////9/33338788:///::887733-333,38884:7<7=>>=8<944
@ATNG8:04847:02436
GATGGTAGTGTCATATGAGAGTGTGTACTCATTCGTTTCGGAAGAGACAGGTACGTTAATAGTAATAGCGTACTTCTTTTTCTTGTCTTTCTGTGGTATTCTTGCTAGTTACACTAGCCATCCTTACTGCGCTTCGATTGTGTGCGTACTGCTGCAATATTGTTAACGTGAGTCTTGTAAACCTTCTTTTTACGTTTACTCTCGTGTTAAAAATCTGAATTCTTCTAGAGTTCCTGATCTTCTGGACAGAGTGTGCAGATACTACCATCGTAATTGCGAAGTCT
+
48::7;>BCDCBBB>CCCDCBBCCBCBABD:;89BB@;@A6905=A>@BB?BCBBBAB?BBBBB>BBBBBBA@@9:;:::$9?890/>;30//?:699@:::7597>>@<@@AACDAA?CDC@CACEBBABBC?BBCD@BABBBBCECBCCECCCB@CCC=@@:;7;B@@@BA@@>B;;;0;>@=;;;;;*;CCCD>CCBCDDDBBB5;;;;*;AABA?B@BC@CCCCCCC@CADBBCCD?BBB?CCBBCCCCCBBBBDDBBBCF@CABBBC?C;;;BD@CBA@
@ATNG8:04801:02488
GATGGTAGGTGCAGCATGAGTGTATCCAGAAGATCAGGAACTCTAGAAGAATTCAGATTTTTAACTCGAGAGTAAACGTAAAAAGAAGGTTTTACAAGACTCACGTTAACAATATTGCAGCAGTACGCACACAATCGAAGCGCAGTAAGGATGGCTAGTGTAACTAGCAAGAATACCACGAAAGCAAGAAAAAAGAAGTACGCTATTAACTATTAACGTACCTGTCTCTTCCGAAACGAATGAGTACGAGAGTCAGAGCAGAGCTACCATCGTAATTGCGAAGTCT
+
<5599==C=A@@///::>BBCB;;:A<<=>;6;5=BB?B@AAAB@@A>@A>C>BBBBBABB5BADCCCCCEICEC?CCBBBBB2BC?C<@AA7@AA>ACCBCCC@@>A?BC?AAA?BBBBBBCCCCCCCCCDD=CCCC<??@??AAA=BABBB@BCBCBBAA=AAAA@A???9?A@3:9999+9==;999999$8888;8<=;?@>0/0.989)/*/=BCC@CBBBB@@5;7;BB=CDD@CBCCCCCBBBBBBBBBBBABBCCBBBB?BBBBCC?B>BBAA=BBBB
@ATNG8:04801:02497
GATGGTAGTCTCAGATAGTCTATAGTACTCATTCGTTTCGAAGAGACAGGTACGTTAATAGTTAATAGCGTACTTCTTTTTCTTGTCTTTCGTGGTACTTGCTAGTTACACTAGCCATCCTTACTGCGCTTCGATTGTGTGCGTACTGCTTGCAATATTGTTATCGTGAGTCTTGTAAAACCTTCTTTTACGTTTACTCTCGTGTTAAAAATCTGAATTCTTCTAGAGTTCCTGATCTTCTGGTCTACTACACTGTACTCTACCATCGTAATTGCGAAGTCT
+
88:;:===A?>C?;666;99;556;<?>=<::5555;4=;;7<>>>>>?7;9;54./)////)/)//:;;;?==8<>>>>,==9000?>8<8;;)////)/68833-3333899928886;48888577939:::8BBCBDCC00000..)-::3.,,,56(-,---/88:<<:666@@05.545555'5599<)65=666=<<;)////$/////)/6;?9>>;<;>>.404444;:.445.5<==566===A>=A<<@:5924449<A:<:==9949:::
@ATNG8:04808:02501
GATGGTAGCACGAGTCACTCATATCCAGAAGATCAGGAACTCTAGAAGAATTCAGATTTTTAACACGAGAGTAAACGTAAAAAGAAGGTTTTACAAGACTCACGTTAACAATATTGCAGCAGTACGCACACAATCGAAGCGCAGTAAGGATGGCTAGTGTAACTAGCAAGAATACCACGAAAGCAAGAAAAAGAAGTACGCTATTAACTATTAACGTACCTGTCTCTTCCGAAACGAATGAGTACAGAGAGTACGATATGTCTACCATCGTAATTGCGAAGTCT
+
::<@;BBCCCBB>BBBBBCJ@@;;=8A;;8:BCBBA?BBFDC;;;C@CB@B?;;;@?DDD3A>ADDBCCCBBAA9?9;9:::'99393;>>7?CC@CBCCCCC;;8;?AA?BBC>@@AABCCCDCCCCCBBB@BBBC@AAA@@AA@=A?A@@?@DCCAAAE@AAACCC@CF@AAA>@@@@@;AAA=@BBBB3BC?CAAABB==<0517>::4:4:?BCE@CCCAAAA7979AA=C?@>?AABBBA@@BBCCCA@@CBCCBBB@@;5;>@A??;>.66=>9:::=
@ATNG8:04812:02470
GATGGTAGTGCGTGAGAGAGAGACCCAGAAGATCAGGAACTCTAGAAGAATTCAGATTTTTAACACGAGAGTAAACGTAAAAAGAAGGTTTTACAAGACTCACGTTAACAATATTGCAGCAGTACGCACACAATCGAAGCGCAGTAAGGATGGCTAGTGTAACTAGCAAGAATACCACGAAAGCAAGAAAAAGAAGTACGCTATTAACTATTAACGTACCTGTCTCTTCCGAAACGATTGAGTACTACTCTCAGAGACACACTACCATCGTAATTGCGGAAGTCT
+
<<<B;66==>@@/0/:995;9B;;;)59;6:>>>:9.43::>@@@A=@@7?>BAAABDCC3B?BBBBBA??9:9+9?@@?@?0?@=A?BBC;BBB@BCCCCCCCD@C?@@ACCC@CDCCCCCBBBCCCBABC@CCBB=@@BABCCB?C@BBB>ABBBBBCD@CBBBBB?BC?BAA=@@:::,9988>ABBC3BB?CAABBAAA@:717<<=+/,/;ABD@DF@@@;;5;5;AB8@:::=@@@A???BBBCFAAAAAABBB???BA=>>@@BC@B7AA@>@?BBA@
@ATNG8:04814:02516
GATGGTAGCGAGCGAGTGTGTATACCAGAAGATCAGGAACTCTAGAAGAATTCAGATTTTTAACACGAGAGTAAACGTAAAAAGAAGGTTTTACAAGACTCACGTTAACAATATTGCAGCAGTACGCACACAATCGAAGCGCAGTAAGGATGGCTAGTGTAACTAGCAAGAATACCACGAAAGCAAGAAAAAGAAGTACGCTATTAACTATTAACGTACCTGTCTCTTCCGAAACGAATGAGTACGAGAGTACGATATGTCTACCATCGTAATTGCGAAGTCT
+
CCCB@BDCBBB@>BAACC@CBBCCBACCC?@@@@>@,0+//99:<A?@?19389499===+=9?C=CCCC?CDE=CB;;;;;':?;?>BEC9BBC@:9<BBCCCB@C@FGAA@@?BAA:;;BBDGCDBBBBB=AA;;4;@@AABAB?B?CCCACCCDCCCD?@ACBAA=AA?ABC?DB::9.9999>>>@@2AC?BBBBBCBBC797:AAA;?<??CCCECCCCBBA>A?BCC>CCE@CCBCBBBBBABBBBBBCCCBAAAABC?@@AACC@C<?@AC?>?88
@ATNG8:04823:02488
GATGGTAGTGTGTCTCTGAGAGTAGTACTCATTCGTTTCGGAAGAGACAGGTACGTTAATAGTTAATAGCGTACTTCTTTTTCTTGCTTTCGTGGTATTCTTGCTAGTTACACTAGCCATCCTTACTGCGCTTCGATTGTGTGCGTACTGCTGCAATATTGTTAACGTGAGTCTTGTAAAACCTTCTTTTTACGTTTACTCTCGTGTTAAAAATCTGAATTCTTCTAGAGTTCCTGATCTTCTGGCTCTCGTAGACAGATACTACCATCGTAATTGCGAAGTCT
+
75-.(--//9:;;<;9965///////7777::7;;AD>DC?C@CELAABB@CC@AA9979CAB>=@B@AAA@>BC>BAC>>+?=:?;@?8959>5?<?8<C@BCCCBB?;;;CBCBC?@@C@C=AABB??AA=A;;;5;BCCCBBBBA@@CC@@@>A??7;;=@=;;;@@ABBB@CBBBB7A<@5;;;;;*;BBBD=@@D;;;@@BB>B@B@2@CCBA@B>BDABBBCCBC@C?B@A@AA@CA@?BC;;;DCCCEDBCCCCCBBB@CCBCCD5;5;:>A9>>:9
@ATNG8:04826:02480
GATGGTAGCATCATGCATATCTCACCAGAAGATCAGGAACTCTAGAAGAATTCAGATTTTTAACACGAGAGTAAACGTAAAAAGAAGGTTTTACAAGACTCACGTTTAACAATATTGCAGCAGTACGCACACAATCGAAGCGCAGTAAGGATGGCTAGTGTAACTAGCAAGAATACCACGAAAGCAAGAAAAAAGAATTACGCTATTAACTATTAACGTACCTGTCTCTTCCGAAACGAATGAGTACAGAGAGTACGATATGTCTACCATCGTAATTGCGAAGTCT
+
A@AB?BBB@A<<<@966<@BCC@@@:59504/:00/)/5:89895?9BC?F@?>:93999$3,3/////66:::29<@:<@@1AB?B:@@@7@>D?BBBBAAA;;;7;@CCABBBACCB;;;AABBBBBBCAB>A;;;5:;ABBBBB?B=B;:49@A>ABAC?BCBBBB@BB@CCC?@<887*333,3377;7%7<17039>98886;458<C8><>>BCC>??BA?>A=?68:@;==?498>AAAABBBBBBBBAAAC???A@@::5:;::<<7<-//;;5777<
@ATNG8:04837:02511
GATGGTAGCGCGACGAGCGTAGACCCAGAAGATCAGGAACTCTAGAAGAATTCAGATTTTTAACATCGAGAGTAAACGTAAAAGGAAGGTTTTACAAGACTCACGTTAACAATATTGCAGCAGTACGCACACAATCGAAGCGCAGTAAGGATGGCTAGTGTAACTAGCAAGAATACCACGAAAGCAAGAAAAAGAAGTACGCTATTAACTATTAACGTACCTGTCTCTTCCGAAACGAATGAGTACGATGAGATCTCGTGTGCTACCATCGTAATTGCGAAGTCT
+
@CBB?C?@??A@>@;99B966>D@@7@BB@CBBBCEACACEE@AAC@CB?C?BA::9:9:(:9=973?7739333.3888==.=.3,3,333&3994:<887:8/.(.(.52335/567:?@@@CCCDCBBBC@CCCC?BBBBCCBB>B?BBB?BCBBBBBB?CCCBBB@BB?>>??CCBBB:A??>?BDCD3BB?A888BBDDC:?:?@AA:?:@BCBB@BCBBABBAD?BBB=BBB?BBBACAAABCCCBB>>>BA@@===>BC<??ACBD:=:BCCC@CC@@
@ATNG8:04843:02473
GATGGTAGCACACGAGATCTCATCGTACTCATTCGTTTCGGAATGAGACAGGTACGTTAATAGTTAATAGCGTACTTCTTTTTCTTGCTTTCTGTGGTATTCTTGCTTAGTTACACTAGCCATCCTTACTGCGCTTCGATTGTGTGCGTACTGCTGCAATATTGTTAACGTGAGTCTTGTAAAACCTTCTTTTTACGTTTTACTCTCGTGTTAAAAATCTTGAATTCTTCTAGAGTTCCTGTATCTTCTGGTGAGATATGCATGATGCTACCATCGTAAATTTCGCGAA
+
=?9;.5:::ABABB?<@BB@;;;<@A;:6@CC@DGIF<@>8<+//9:::@@=@A@?@5;49@<<:C9<<?;8558869=???.=;3<777)3339>8?=>9=957//(.372789>@;;;:255/5.5522225506669057=;;==@AA>>>===@<6665//,/7<===;9://*/57;;)5)5,55;;;+:;////'///...23-.*.<<<(75705:2;4;;;;=<:8867;7=///377+//96;89=888=><;>@?=><??D=A?99///(/5,..,65,
@ATNG8:04845:02476
GATGGTAGAGTACAGTGTAGTAGACCAGAAGATCAGGAACTCTAGAAGAATTCAGATTTTTAACATCGAGAGTAAACGTAAAAAGAAGGTTTTACAAGACTCACGTTAACAATATTGCAGCAGTACGCACACAATCGAAGCGCAGTAAGGATGGCTAGTGTAACTAGCAAGAATACCACGAAAGCAAGAAAAAGAAGTACGCTATTAACTATTAACGTACCTGTCTCTTCCGAAACGAATGAGTACGAGAGAGCACACGTGTCTACCATCGTAATTGCGAATTCT
+
<<<B@B>CDDCBB;;:CCCECEBBB@BBC?BBCBBB@B>BBC@@@C@BC?B=@@000;:;,;<A0//;=788<?>68=33333$33,3,333&377188:9898/.(.(.3487949999?@>CCCFCDBBBC?CBBB?BABBBBAA>B?B@@>ABBBADCA=BBBBBB@BB?A@@:@@>>>899:9=>>@@2@@<A9:8?D>=>:=8=>>?:=:=BCBB@BBBBBBC?B?ACC>CCC?BAACBBBABBBBBBB@BBBDCAAACBB@B>>=@A?B>ABCC?B>BA
@ATNG8:04809:02546
GATGGTAGTATCTGTCTACGAGAGCCAGAAGATCAGGAACTCTAGAAGAATTCAGATTTTTAACATCGAGAGTAAACGTAAAAAGAAGGTTTTACAAGACTCACGTTAACAATATTGCAGCAGTACGCACACAATCGAAAGCGCAGTAAGGATGGCTAGTGTAACTAGCAAGAATACCACGAAAGCAAGAAAAAGAAGTACGCTATTAACTATTAACGTACCTGTCTCTTCCGAAACGAATGAGTACTACTCTCAGAGACACACTACCATCGTAATTGCGAAGTCT
+
<<:A7?=<AB;;5;;@;;;<>=<<@79958<>==@C6945??:;<<753.36/////;;;+;8:///;3338;;;13333333$3717,333&337389::533..(..37333536655;=??>BBBBCDHG@BA;;;0;BDABC::8;?BAA?AAA@AAAA=AAA8:9;@A>??>;>>:99,7;=8<;=>>1<B=BBB==956>*/,/;==6<7<?CBB?BB;;;BA>B=@@A<ACC>AABBBBCBBBBCBAAACBBBBAAACCD?8869>;6;3@@@A=@BBC
@ATNG8:04818:02551
GATGGTAGCGCACACATAGATACAGTACTCATTCGTTTCGGAAGAGACAGGTACGTTAATAGTTAATAGCGTACTTCTTTTTCTTGCTTTCGTGGTATTCTTGCTAGTTACACTAGCCATCCTTACTGCGCTTCGATTGTGTGCGTACTGCTGCAATATTGTTAACGTGAGTCTTGTAAAACCTTCTTTTTACGTTTACTCTCGTGTTAAAAATCTGAATTCTTCTAGAGTTCCTGATCTTCTGGGATGTGTGCGCAGTGCCTACCATCGTAATTGCGAAGTCT
+
?DCE?B<69?CECCCCCCDCDBBCDECAAB;;7;BBB<BB=B@BAAAHEFADCBBB@C?BB@@>A?CBDC@A@CC=@@@@@0@B?BBED?BABB@CBD@BC?BBCDCC@CCCFFCCC@CCC@B@BBBCBCCC@BCDD@DCCCECCCBBBBBCCCB@CCB?BC@C@ABBCDCBBB@BAAAA9A=A>BBCCC5BBCCE>BBBBCCCCCC@CLLG5CAAAC?C?BC@CCCDBBB?C@DCBBCC@CBBB<B;;;<CCDBBBDBBI@CCD@CAA@CC?C;;;BD?C;;:
@ATNG8:04832:02552
GATGGTAGTACATGATAGACGACACCAGAAGATCAGGAACTCTAGAAGAATTCAGATTTTTAACACGAGAGTAAACGTAAAAAGAAGGTTTTACAAGACTCACGTTAACAATATTGCAGCAGTACGCACACAATCGAAGCGCAGTAAGGATGGCTAGTGTAACTAGCAAGAATACCACGAAAGCAAGAAAAAGAAGTACGCTATTAACTATTAACGTACCTGTCTCTTCCGAAACGAATGAGTACGTGTGCGACGTGTCTCCTACCATCGTAATTGCGAAGTCT
+
:;;>7;;>ABBC@A??CCBBBB@@;<==@<@@A<<7)/)/9999>>9<<7A=::;>?@@@+@9>BCCCDCCCCB=@@:::::*;C=C>BBB9BCD@CCBBBBFCC@C?BB@BCC@BBBCCCBBBBBBBCCFD@CCCC?BBAAAA@@<A?CBCACCGEIDDD@DDDA@@@CEAAAA>AAAAA=@9949ABBB3BB?C9:9ABAAA?B>BBBB?B?B?CCCADC;;;AA>A>ABB>CCDA@A@AAA@@@@999AABBBBBAAA?CCD?AAABGC@C=@@AA=A;;;
@ATNG8:04833:02529
GATGGTAGTATCTGCACACTTTGTCCAGAAGATCAGGAACTCTAGAAGAATTCAGATTTTTAACATCGAGAGTAAACGATAAAAAGAAGGTTTTACAAGACTCACGTTTAACAATATTGCAGCAGTACGCACACAATCGAAGCGCAGTAAGGATGGCTAGTGTAACTAGCAAGAATACCACGAAAGCAAGAAAAAGAAGTACGCTATTAACTATTAACGTACCTGTCTCTTCCGAACGAATGAGTACGTGTGACGTACGTGAGCTACCATCGTAATTGCGAAGTCT
+
8><=<A@@9>955555559;;1<<<7@?<5:;;=56269>>>666=7::59577///:::':+///68;:;:;;:/6///////$/6)/(333&36606;///99333(349948856:;;;AACCCCCCCCCCC>BA@@<@@@BBBAB?B?B;;:;BBCCCCC?BBABBB@BB?BBC>??DFD>B9939<<==1=C=B>??A>BBD:>:==??<@<??CBB?ABBB@@A?B?BC?AAA<???AAABBBBB?@ABELCCCBB@?@BC@B@??CC?B?BBCB@DA@?
@ATNG8:04838:02525
GATGGTAGCTCACGTACGTCACACGTACTCATTCTTTTCGGAAGAGACAGGTACGTTAATAGTTAATAGCGTACTTCTTTTTCTTGCTTTCGTGGTATTCTTGCTAGTTACACTAGCCATCCTTACTGCGCTTCGATTGTGTGCGTACTGCTGCAATATTGTTAACGTGAGTCTTGTAAAACCTTCTTTTTACGTTTAACTCTCGTGTTAAAAATCTGAATTCTTCTAGAGTTCCTGATCTTCTGGTATGACTAGTGTACTACTACCATCGTAATTGCGAAGTCT
+
<>>C?BCBBB>C666>666BAAB@;;9BBCAB=A@@@0A?9>4955555;7;>;;<:?@CDEF@B@BBBBBBEEE?AAEEK1C@?AABB=ACBB?@AC@CD@CABBDF=@?B???AA=@AA=A>AAA998AA?BAB>7;;?==;::?????<<;;8655///(..36;=>=@?<7:5555&20919;>>>)56666(/(.88889;:;05655$25578499>>9>>@A?>?<A<@???;;5;>>9>====>>=;;;==AB?????18878==:?7;;?C;>>>@
@ATNG8:04841:02541
GATGGTAGCTCGCTGATGATATCTCCAGAAGATCAGGAACTCTAGAAGAATTCAGATTTTTAACACGAGAGTAAACGTAAAAAGAAGGTTTTACAAGACTCACGTTAACAATATTGCAGCAGTACGCACACAATCGAAGCGCAGTAAGGATGGCTAGTGTAACTAGCAAGAATACCACGAAAGCAAGAAAAGTAAGTACGCTATTAACTATTAACGTACCTGTCTCTTCCGAAACGAATGAGTACTACTCTCAGAGACACACTACCATCGTAATTGCGAAGTCT
+
:::=466>=D:;;564555555555.5;;5;;;;9<8<055<555<7:;7:7::///;;;+///769988///9(///////$4;7<.555&5:;29966<=@@@<@9;;9=@@<ACBBCCBBBBBCBBBBB@BCBB@BABDDCBB?B?@@A?B@@@BBCC@ECCBBB=???A9999@@>>7<//(/8;807::1;83443:::0505666/5/56<==<=CCCCBB>A>A@A9@::8:DBBBBBBBBBBBCBBA@AC@@ABBB>:;;@AAC:>6??@?=>@>?
@ATNG8:04848:01931
GATGGTAGCATCATGCATATCTCACCAGAAGATCAGGAACTCTAGAAGAATTCAGATTTTTAACACGAGAGTAAACGTAAAAAGAAGGTTTTACAAGACTCACGTTAACAATATTGCAGCAGTACGCACACATTCGAAGCGCAGTAAGGATGGCTAGTGTAACTAGCAAGAATACCACGAAAGCAAGAAAAAAGAAGTACGCTATTAACTATTAACGTACCTGTCTCTTCCGAAACGAATGAGTACTGCGTCTCACTCTCGCCTACCATCGTAATTTGCGAAGTCT
+
AABB>BBCDCCDDCCCCCBBBBCBB>BBD?BBB@@@?A>ACC:;5=9==9B?999?<:::+?=BB<===BBBBB>??ABBBB3@@<?2;;;6;BC?;;9BBBC;;:;@DE@BBB?BCCCBBABCDDCCCBCCGACBB?BACCAAAB<@>@::8;DCCBBCC@CCCB@@=@A=@CC:>?:::,7<<99999:9%9@;A???EEC==:=;>>BD:<9=DFBB@BBAA@@@;??@@@<ACE?BAAAACBBBDABBBCBBBBBBBB@BCC@CABBBB=@@;@BBA?B:;:
@ATNG8:04868:01926
GATGGTAGCACGACACGACGATGTGTACTCATTCGTTTCGGAAGAGACAGGTACGTTAATAGTTAATAGCGTACTTCTTTTTCTTGCTTTCTGTGGTATTCTTGCTAGTTACACTAGCCATCCTTACTGCGCTTCGATTGTGTGCGTACTGCTGCAATATTGTTAACGTGAGTCTTGTAAAACCTTCTTTTTACGTTTACTCTCGTGTTAAAAATCTGAATTCTTCTAGAGTTCCTTGATCTTCTGGTAGAGCGTGCATATATCTACCATCGTAATTGCGAAGTCT
+
;;5<8=<B<>>666;;;;<666;;?CCGBCDGACBBD=CC@CAFC;;;BA=??@>?:?698<>7;<<BA@@A?79/37777)8>9A:00(/////389915696668//)/77577==8<@A:?:9:::9::>>AAAA:>?AAAAAA>>?ACB<<=198;5:A=B=@@>>==A>>8<====2=9>:>>>>=/=?666.677///<::=::@@@,6///9594<949?>>9886<)/(/:666----499B>>>>>>@A>>>AAB@?@<@@@@@A<>9@@AA<A<<<
@ATNG8:04880:01966
GATGGTAGCTCTGCTCTGACTCTCGTACTCATTCGTTTCGGAAGAGACAGGTACGTTAATAGTTAATAGCGTACTTCTTTTTCTTGCTTTCGTGGTATTCTTGCTAGTTACACTAGCCATCCTTACTGCGCTTCGATTGTGTGCGTACTGCTGCAATATTGTTAACGTGAGTCTTGTAAAACCTTCTTTTTACGTTTACTCTCGTGTTAAAAATCTGAATTCTTCTAGAGTTCCTGATCTTCTGGGCTGCGCTGATATGCGCTACCATCGTAATTGCGAAGTCT
+
<;<B?DB>>??9=6;?>99<CBB@B@??BBAA?BCBC>CD@C@BBCCDCC@CCCCC@C@BBBB=A=ABAD@CB@B=@AAAA0AB?CDBC>B@AA9:9@@CC:;;BBAC@CBBBBCCCABCCAB@HDFCBAAB@BCDC>AAECCBBBBCBBBBAAC?BBB@AB@C@CBBCCBBBB=@@CCB9B@C?@AAAA,@CBBB>CCBAAAAA@A=BABA0BCBBB@BAJHACBCCBBB@H<;;BCBB;;;AD?E<<;BBBBCBBACABBCCCACCCCCC?C@BBDC>BBAA
@ATNG8:04890:01923
GATTAGGAGACACGTCGCACACGTACTCATTCGTTTCGGAAGAGACAGGTACGTTAATAGTTAATAGCGTACTTCTTTTTCTTGCTTTCGTGGTATTCTTGCTAGTTACACTAGCCATCCTTACTGCGCTTCGATTGTGTGCGTACTGCTGCAATATTGTTAACGTGAGTCTTGTAAAACCTTCTTTTTACGTTTACTCTCGTGTTAAAAATCTGAATTCTTCTAGAGTTCCTGATCTTCTGGTGTCTGATCTGTATCACTACCATCGTTATCGGAAAGTCT
+
BBB>BB@BBCCBBBB@@@BBBBCCCCCCAA?ACCE=CC@C?BBCCDDD?BBBBB?B?AA@C@A?A?AABBC>><=BBBB3BB<@AA@:AAAB@BBB?@@599?ACC@BBABBBBA7;:?=?9>>>@@@>@;?>>>:<;?888:<A???>>>>>8;;:5;;5;5;;?>>>=88177<;=/=8>888888(6=666.555/..9657-6555$299:@7;7;>:@?>>;;;<A7:;@=99-//;5;;;@888BBAA@>>>AAA@@<??A8718=<>;@@:@???
@ATNG8:04890:01948
GATGTAGAGTATCATGTGTATCTCCAGAAGATCAGGAACTCTAGAAGAATTCAGATTTTTAACACGAGAGTAAACGTAAAAAGAAGGTTTTACAAGACTCACGTTAACAATATTGCAGCAGTACGCACACAATCGAAGCGCAGCAAGGATGGCTAGTGTAACTAGCAAGAATACCACGAAAGCAAGAAAAAGAAGTACGCTATTAACTATTAACGTACCTGTCTCTTCCGAAACGAATGAGTACTATAGATATCTGAGACTACCATCGTAATTGCGAAGTCT
+
CBBBBCBCBCCCCDBCBCCBBBBC@BBB@CCCCBB@B>ABCCCCB@BC@C@DCC99999';>DCFCDECCCCD>BA99999(;D@CACCC<CDC?BCCCCCCAA?B?BC>BBB>BBBACBBCBCCCDCCBB?BCCC?CBBCBBAB?A?B@@>ABCBBCCC?CCCB??=@C@CCC>??778+8==8<@?@?.?C?ABACCA?AA<?<@BBB<?<?CBBB?A?>>>>??B?BDD>C@@>@CBBBAB@@@@@?BBBCAA@ABCD>>:>=AABB?C@DEBC?@?>>
@ATNG8:04891:01926
GATGGTAGGCGAGAGTGAGACGCAGTACTCATTCGTTTCGGAAGTGACAGGTACGTTAATAGTTAATAGCGTACTTCTTTTTCTTGCTTTCGTGGTATTCTTGCTAGTTACACTAGCCATCCTTACTGCGCTTCGATCGTGTGCGTACTGCTGCAATATTGTTAACGTGAGTCTTGTAAAACCTTCTTTTTACGTTTAACTCTCGTGTTAAAATCTGAATTCTTACTAGAGTTCCTGATCTTCTGGCGCTCTGTCACGTCTGCTACCATCGTAATTGCGAAGTCT
+
DBCB@BAC@BB;;696BBCC<66?>=BBBBAA=@AAA;@D@C@CCBBBBB@BBCDD@E::9BB8B>BBDCCAAAB?CCCCD2AA?BBDD>BBAA>BBC?AB?BBBACB?BCCA@<@A=A@@6:49<<97::?<AACBC;;;>>>>@@AAAAA@@@<888>=>:=<A<:;;;@@@7;;>>>2>9=5;;===/=>=>>1818>>????BB:>>>3=???@<@<@A:>>>AA@@?<B<A>??@@<@@@<??==<AACDD??>::;DCDD;?>>>AB<B<CBBB@EBCB
@ATNG8:04864:01975
GATGGTAGCGCACACATAGATACAGTACTCATTCGTTTCGGAAGAGACAGGTACGTTAATAGTTAATAGCGTACTTCTTTTTCTTGCTTTCGTGGTATTCTTGCTAGTTACACTAGCCATCCTTACTGCGCTTCGATTGTGTGCGTACTGCTGCAATATTGTTAACGTGAGTCTTGTAAAACCTTCTTTTTACGTTTACTCTCGTGTTAAAAATCTGAATTCTTCTAGAGTTCCTGATCTTCTGGAGATACACATGATACTCTACCATCGTAATTGCGAAGTCT
+
:=4905=;@@BCCCDFCCCAAAD@AABBBBCC?CBBD=AB6;4;;<@>CC@BBDCC>@;?>;;5;;@A@A9;;AB>@BBAB2AA@CCCD=B@BB=@?B>BD@BCADDFABCDCDCCEACCC?B?BCCEBBBCACCCB?B@BACCDDCCCCCCB;;6;AA>BB?C@CCDDDECBA<@;;;;.;>D>AAAAA,@@@@@;AACCCCED<;9;DDD0B;;;CAEBCC@BACBCBB@B@BBBDBB?CBCACCCCCCDCCCDBAAAAACDE@A??;>@;?,00AA<ABBA
@ATNG8:04864:01993
GATGGTAGCTCTGCTCTGACTCTCGTACTCATTCGTTTCGGAAGAGACAGGTACGTTAATAGTTAATAGCGTACTTCTTTTTCTTGCTTTCGTGGTATTCTTGCTAGTTACACTAGCCATCCTTACTGCGCTTCGATTGTGTGCGTACTGCTGCAATATTGTTAACGTGAGTCTTGTAAAACCTTCTTTTTACGTTTACTCTCGTGTTAAAAATCTGAATTCTTCTAGAGTTCCTGATCTTCTGGTGTCGTCTATCATGTACTACCATCGTAATTGCGAAGTCT
+
<<=B@BCCCCBBBCCCEAAACCEBBCBBBA;;9@CCD=CC@C@CCCCCCC@CECCC@C@CCCB?C@CBBCEGEA@=@@@B@1@D?CCBB<AAA@7<9C?BC=;;BBBC@CBCBBBBB?@@C?B@CCEFCCBC@DDCC>BBCBBBCDDDCBBB@@@@BAA@@C?C?BBBBBBBBB?A;;;;.;>A>AAA@@0@@BAB7;;@@DBAABAACMKH5BACBF@B?BC@CBCAD;;7;5;@AAA@=@AB9;;CBAA;;;BBB@AABCBCC@CBBBCB@C;;;KFACG;;
@ATNG8:04868:01999
GATGGTAGCTCGCTGATGATATCTCCAGAAGATCAGGAACTCTAGAAGAATTCAGATTTTTAACACGAGAGTAAACGTAAAAAGAAGGTTTTACAAGACTCACGTTAACAATATTGCAGCAGTACGCACACAATCGAAGCGCAGTAAGGATGGCTAGTGTAACTAGCAAGAATACCACGAAAGCAAGAAAAAGAAGTACGCTATTAACTATTAACGTACCTGTCTCTTCCGAAACGAATGAGTACACACTCTCATATGACACTACCATCGTAATTGCGAAGTCT
+
@@:?8<=CCECEB;;6BABBCIFCCAECB@CDCDCD?B?BBBBABE@BC?C?AAA@@@@@.@?BBCBCBBB???8??@BBBB5BD?C8;;;7;DDAAABCGDCBB?B@BC@CBC?BBCCCBBBBBGDCCCCC?CCBB?CBBBBBBB>B?B?@>ACCCBCCC@@@@BBB@@A<AAA9??999+9==9====?.?D?C@@?D@@@@=@<@@AC<>;>@CCB@BBBCC@@=@=@@@<ABB@BBCCCCBBAABBBC>>>BBCBA@ACCC?CCCABB@C=@ABB>BCAA
@ATNG8:04872:01989
GATGGTAGAGTATCATGTGTATCTCCAGAAGATCAGGAACTCTAGAAGAATTCAGATTTTTAACACGAGAGTAAACGTAAAAAGAAGGTTTTACAAGACTCACGTTAACAATATTGCAGCAGTACGCACACAATCGAAGCGCAGTAAGGATGGCTAGTGTAACTAGCAAGAATACCACGAAAGCAAGAAAAAGAAGTACGCTATTAACTATTAACGTACCTGTCTCTTCCGAAACGAATGAGTACTATAGACTATCTGAGACTGCCAAGGCACACAGGGGATAGG
+
BABB@BCCDDCCCCCABABADCCCD?CAA=BCCC??=??BDCCBBC@CC?@??ECCCDDC1D?CBBBDCCCCCC=ABABBBB5BC@D<@@@9@CD?BBCB@?@??;?>BB@BBB?BBAABCCCBBBCCCCCD@FBAA@BBAAABA@<B?B??<@CABABCB?BCBBB@>AC?CBC=??777):@@?@AAAA2AA>A???BBA@@<;:<AAA7:49=@?A<AABBBCE@C>BBE>GCB?BBBBCCCAAABBC@@ACCBCBBBDEGG>??@@BCCBCCBBB6@@99:
@ATNG8:04885:02012
GATGGTAGAGTATCATGTGTATCTCCAGAAGATCAGGAACTCTAGAAGAATTCAGATTTTTAACACGAGAGTAAACGTAAAAATAAGGTTTTACAAGACTCACGTTAACAATATTGCAGCAGTACGCACACAATCGAAGCGCAGTAAGGATGGCTAGTGTAACTAGCAAGAATACCACGAAAGCAAGAAAAAGAAGTACGCTATTAACTATTAACGTACCTGTCTCTTCCGAAACGAATGAGTACGAGAGAGCACACGTGTCTACCATCGTAATTGCGAAGTCT
+
4444.4<@BBDDCBBAAABBBBAAB>@::7?>:>=B?C@CCCCCBB?CD?B?BDDCBBBB1B?CCCBCBEDCCC>CBBB@@@0@C?B?BCC;BED@CBBBCBBBB>B>AA?ACA>AAAACCCCCCCCCCCBB@CFBB?BBA@CB@A>BAFCC?CCCCBBBC?BBCAAA?BC>A@?:<<>>>8>==:<<>>>1???B999BBBBB:>:>@AA<><>>CAA>BCBBBCC@C@BCC=CBB@AAACDCC?BBBB>=?ABBBBCCCCCBB?BABBBD>B?BCCB@C@@@
@ATNG8:04851:02050
GATGGTAGTGCGTGAGAGAGAGACCCAGAAGATCAGGAACTCTAGAAGAATTCAGATTTTTAACACGAGAGTAAGCGTAAAAGAAGGTTTTACAAGACTCACGTTAACAATATTGCAGCAGTACGCACACAATCGAAGCGCAGTAAGGATGGCTAGTGTAACTAGCAAGAATACCACGAAAGCAAGAAAAAGAAGTACGCTATTAACTATTAACGTACCTGTCTCTTCCGAAACGAATGAGTACGAGAGAGCACACGTGTCTACCATCGTAATTGCGAAGTCT
+
BDEE@BBBCBBBB<BCCDBBAB:;;09BB5@@@;;6<B?BBB<;8?@B<9??89773333$3388:=======7;;93333&3949,333&3996<::<===42,246627;;3;?>>CBBCCBBCCDDFE@DCCB?BBBBBBBB?CIDBB?BCCDDCCC?CBBBBB?AA=ABA=AA???8?@@>ABBBB3BB?BAAACBBBB=@=<<:<4:59ACCC?CDBBBCC>@?ACC=CBB@BBCBCCCBAA@C==?BBBBCACBBBBB@B>>>BB?B?BBDDAB@@@
@ATNG8:04852:02066
GATGGTAGCTCTGCTCTGACTCTCGTACTCATTCGTTTCGGAAGAGACAGGTACGTTAATAGTTAATAGCGTAACTTCTTTTTCTTGCTTCGTGGTATTCTTGCTAGTTACACTAGCCATCCTTACTGCGCTTCGATTGTGTGCGTACTGCTGCAATATTGTTAACGTGAGTCTTGTAAACCTTCTTTTACGTTTACTCTCGTGTTAAAAATCTGAATTCTTCTAGAGTTCCTGATCTTCTGGTGTCTGATCTGTATCACTACCATCGTAATTGCGAAGTCT
+
?@?D0559999;;:===666>;656=;;;>=<7<555/5<6<8<;;;>?>:;;965.55555:9>:>>=A9//)-7388999'-,(---(///94;;<:<<8555:994555995557<<=9>9<;;==:;;.559<8>>0/////9::<==<<>466=8::)/)//---////)/555)54949999+;;;<<)56555<999<.5555$59455.55::5;:=====8<8<88944.445.59;;>>@>CCB@AAA;;@@<8:>=>942929<8<8<<;;
@ATNG8:04878:02037
GATGGTAGTGTGTCTCTGAGAGTAGTACTCATTCGTTTCGGAAGAGACAGGTACGTTAATAGTTAATAGCGTACTTCTTTTTCTTGCTTTCGTGGTATTCTTGCTAGTTACACTAGCCATCCTTACTGCGCTTCGATTGTGTGCGTACTGCTGCAATATTGTTAACGTGAGTCTTGTAAACCTTCTTTTTACGTTTACTCTCGTGTTAAAAATCTGAATTCTTCTAGAGTTCCTGATCTTCTGGTCTACTACACTGTACTCTACCATCGTAATTGCGAAGTCT
+
889?7:=<<@A;;555555969>@@BBCBB@@=@@CC<AB@C>@@BBBCD@DCCCC@F@BBEC@C?CCJDCCEDDBCCCCC5DF@BBCD>BBBB=A@A=@A>AAAB;;9;CCCCCCC@D;;:;?AAJJCCCC@BBCC@BBCCCBBBCBAAB@@@B?BBC@CC>@>@C;;;CCBA5;;;;0;9@;::;:;':@@@D:;;@@@BCBBB?BBBB2BBBBCBF@BB?BBBBCBA8<9<DBDCE@AAB@CBCCCCBBB@@AIGICCCBB?B;;;;;?B:;;CC@ECBB
@ATNG8:04880:02022
GATGGTAGTGCGTGAGAGAGAGACCCAGAAGATCAGGAACTCTAGAAGAATTCAGATTTTTAACACGAGAGTAAACGTAAAAAGAAGGTTTTACAAGACTCACGTTAACAATATTGCAGCAGTACGCACACAATCGAAGCGCAGTAAGGATGGCTAGTGTAACTAGCAAGAATACCACGAAAGCAAGAAAAAAGAAGTACGCTATTAACTATTAACGTACCTGTCTCTTCCGAAACGAATGAGTACTGTATCTATGTGTGCGCTACCATCGTAATTGCGAAGTCT
+
:84<.4:::@:;565>666<CAA@C766<155;:::2505<;;;;<8;;7:7994339;;+:7;>====776;;+///;;;;+996<;A@@2@?C=996;;;;==9B@CC?BBB=?@B@A@FDCGCAAAAA@=@@AA@B@@@AAAA=B?B@A=@BBBBBBLGCB@A@A=>>:=0/)/9///)3334333333#3938988334:89=:==?>4:7:>BCC=@@@AAAA5;6:@@=AED?BBBGBAAABCA@???@@??:::@@A@A?@@@@BA=A3<<BB?A;;;
@ATNG8:04887:02022
GATGGTAGTGTCATATGAGAGTGTGTACTCATTCGTTTCGGAAGAGACAGGTACTTTAATAGTTAATAGCGTACTTCTTTTTCTTGCTTTCGTGGTATTCTTGCTAGTTACACTAGCCATCCTTACTGCGCTTCGATTGTGTGCGTACTGCTGCAATATTGTTAACGTGATTCTTGTAAAACCTTCTTTTTACGTTTACTCTCGTGTTAAAAATCTGAATTCTTCTAGAGTTCCTGATCTTCTGGCAGAGCGTGCATATATCTACCATCGTAATTGCGAAGTCT
+
AB@@?CBCCCCCC>>CCCCCCCCDCCCB@@@B?@ABC?CC?B<@@ACCCCBDBBCC>B;DCBB?B?AAAB@;;5A8ADCCC2@?<<9:9/3:;?;A?C@CD>AABCBB?BBBCCCCC?CAB?B?A@@:99@@>>A@@<@@@@>>>AAA@@@788C6888;==8=<===?>>:>A;>>?>>2>=A<@??@?/@AAAD8?A??@@@@AA<AAAA/?8::A8=:>?<?A@??>><><@AAA>=:>>>:>>==>>?=><>??>>8:5<<59/--774;--/==7<<;;
@ATNG8:04887:02065
GATGGTAGCTCTGCTCTGACTCTCGTACTCATTCGTTTCGGAAGAGACAGGTACGTTAATAGTTAATAGCGTACTTCTTTTTCTTGCTTTCGTGGTATTCTTGCTAGTTACACTAGCCATCCTTACTGCGCTTCGATTGTGTGCGTACTGCTGCAATATTGTTAACGTGAGTCTTGTAAAACCTTCTTTTTACGTTTACTCTCGTGTTAAAAATCTGAATTCTTCTAGAGTTCCTGATCTTCTGGATATGAGTGACTCGTGCTACCATCGTAATTGCGAAGTCT
+
=A=D;CCBB=>BBBCDD;=;ECCCDDDB@>00*0<<:9<EAE?BBCCAAA@CCCCC?C@BCBB@C@CCCCBBBCC@AAA@@0AB?CCDD>CCFE?B;;6;B>@BBEDC@CCCCDCCC?BBB?B@DCCCBBAB@CCED>BBCBCA@@@BBBBBAAA@FCC@AA>@?AA@A@CDBB>B;;;;.;5;>;;;;;*;C@AA<BBCCCIGCBB=AAAA0@BDBBAC@CC@CCCCCBB?B?CCCABD?B?A?ACCCCDDCCC@@@A9;;BAA?C@@@AA=A9;;BC>BBCB
@ATNG8:04888:02037
GATGGTAGGACGGAGCGTCTGAGAGGTACTCATTCGTTCGGAAGAGACAGGTACGTTAATAGTTAATAGCGTACTTCTTTTTCTTGCTTTCGTGGTATTCTTGCTAGTTACACTAGCCATCCTTACTGCGCTTCGATTGTGTGCGTACTGCTGCAATATTGTTAACGTGAGTCTTGTAAAACCTTCTTTTTACGTTTACTCTCGTGTTAAAAATCTGAATTCTTCTAGAGTTCCTGATCTTCTGGCGCTCTGTCACGTCTGCTACCATCGTAATTGCGAAGTCT
+
<<<E4///)///)/7//5>=<<<=B?CA@ABAB;A@@<@A>B@BBCCDDD@EBCBC@C?B;;;AC@ICCBCCCBB@BBFCD5CC=@;;;6;BBC=AAB?BB?BCA@@E?CCCBBB;;:;BB@DAKDBBBABBAGGCD@GEDBBBCBCCBC@@ACC@DCC@CC@D?@AB@@@C;;5;:;;;*;9@9A?AAA0@BCBD=A@AAABCCBB5;;;;*:?>A@=A?BC@BBCBCDD@D?BBBDBB@@;;7;BCCCCCCCDGFBBBA@CCD@BA@DCB>A=@@BB>BCCD
@ATNG8:04893:02052
GATGGTAGATACTCGCTGATACACCCAGAAGATCAGGAACTCTAGAAGAATTCAGATTTTTAACACGAGAGTAAACGTAAAAAGAAGGTTTTACAAGACTCACGTTAACAATATTGCAGCAGTACGCACACAATCGAAGCGCAGTAAGGATGGCTAGTGTAACTAGCAAGAATACCACGAAAGCAAGAAAAAAGAAGTACGCTATTAACTATTAACGTACCTGTCTCTTCCGAAACGAATGAGTACACATCGTCGTGTCGTGCTACCATCGTAATTGCGAAGTCT
+
@@;B@CBBCBBCBBBAAADBBCCCC?DBC@ABCB<;6;=??@@@@A>BB?F@BBAAACCC2B?BBBBBDAABBD=AAACEDD2BC@C>BBB;BCDA::=DEFKDC?B?BC@CBB?BB@AACCBBBCCCCCBB?@@?>;@@BBBDCB@C@BBB?CCBBACCC@BBBBA@?9849CA;@@:99,3738<<??@@(@C?C99:BBDAA:=:<=?>5;7;@CCC?CBBBBCC=?=?CE>CBA?ABABDAA@ACCCCABBBBABACBAAAC?CAAACC?B@BBBB?BBBB
@ATNG8:04895:02066
GATGGTAGTGTGTCTCTGAGAGTAGTACTCATTCGTTTCGGAAGAGACAGGTACGTTAATAGTTAATAGCGTACTTCTTTTTCTTGCTTTCGTGGTATTCTTGCTAGTTACACTAGCCATCCTTACTGCGCTTCGATTGTGTGCGTACTGCTGCAATATTGTTAACGTGAGTCTTGTAAAACCTTCTTTTACGTTTACTCTCGTGTTAAAAATCTGAATTCTTCTAGAGTTCCTGATCTTCTGGTATGACTAGTGTACTACTACCATCGTAATTGCGAAGTCT
+
DBBC@BBCCCAB@A=@BCB;;:BCBCCB@@<;;;CFF=BB@C?CCBBCCC?CCDDDBD<AACBFG@CCCCCCCCC@BBBCC5BL@CCCD>BCBC?AAJ@EFACCCCBC@CCCBCCCCACCC@C@DCECCBCBACCCC?B@AABBBBCEDDCABBC@CDC@BC@B@BB@A@CDCC?A;;;;.;=A?BBBC;BCCCF=AABBBBDAAA<@A@@0@BBCG@CACD@CCCCBBB>B@BBCCCB?BAB?B@BB@AACCCEGBBBBBFECAC@A@AA=@=@@BB@CCBB
@ATNG8:04850:02089
GATGGTAGGCGAGAGTGAGACGCAGTACTCATTCGTTTCGGAAGAGACAGGTACGTTAATAGTTAATAGCGTACTTCTTTTTCTTGCTTTCGTGGTATTCTTGCTAGTTACACTAGCCATCCTTACTGCGCTTCGATTGTGTGCGTACTGCTGCAATATTGTTACGTGAGTCTTGTAAAACCTTCTTTTTACGTTTACTCTCGTGTTAAAAATCTGAATTCTTCTAGAGTTCCTGATCTTCTGGATATGAGTGACTCGTGCTACCATCGTAATTGCGAAGTCT
+
//::7<AC@BC;;666=<<<CCCBCBFCCCCB>B@@@:AB?B@BBBBBBB@BBCAA=@>?BBC@C?BBAACCBBB@A@AAA2@@;BBBB>AAAA=>?A?@A::9937;1;;88??>>=@??<@;?>>::;>A<?===;889?>>==>?>AA?>==8888:>>9==@@>>=??D189==</<1918<<==.=?@@@9?BBCBCB?;:4::::*;;:;?;?=>><?AAA?>>=C=>>>B==9>@@<@AA@B::::@@A@@?@@A<=9=<;9996;///::9==A>
@ATNG8:04850:02093
GATGTAGATATATCGTACTCTCTGTACTCATTCGTTTCGGAAGAGACAGGTACGTTTAATAGTTAATAGCGTACTTACTTTTTCTTGCTTTTCGTTGATTATTCTTCTAGTTACACTAGCCATCCTTACTGCGCTTCGATTGTGTGCGTACTGCTGCAATATTGTTAACGTGAGTCTTGTAAAACCTTCTTTTACGTTTACTCTCGTGTTAAAAATCTGAATTCTTCTAGAGTTCCTGATCTTCTGGGTCTACGCTCGTCGCGCTACCATCGTAATTGCGAAGTCT
+
>>ACACABAAABAAACAAACAA@A=AAA@44.498:255047@>985B=7::9997(3,378=6A<><=9,,,,,(,,,,,,$,-(388==.;@:5999388333.38;883///6866639:;6:43335555818>==9>ABBBAA>=====>>@@<CCD@BB@C@CCC;;;CCB?BCCCC;B>B>;;;;.;AAAB=BBBBBCC@@A5;;;;*;B@@A5;4;A<BBCCBBC@C@BBCBBB@BBBC=BBCCCAA@CBBBCBBBBBC@BCAABC?C:;;BC@CCBB
@ATNG8:04857:02109
GATGGTAGAGAGAGCTCTCTCATCGTACTCATTCGTTTCGGAAGAGACAGGTACGTTAATAGTTAATAGCGTACTTCTTTTTCTTGCTTCGTGGTATTCTTGCTTAGTTACACTAGCCATCCTTACTGCGCTTCGATTGTGTGCGTACTGCTGCAATATTGTTAACGTGAGTCTTGTAAAACCTTCTTTTTACGTTTACTCTCGTGTTAAAAATCTTGAATTCTTCTAGAGTTCCTGATCTTCTGGCGCGTATGTATTCGCCTACCATCGTAATTGCGAAGTCT
+
ABAB@CCBCBBA@@@966<<><>>C;69@A?B?BA@@<A@=A?BB=<<::.4488838;==??7;7<::9@@?=A<:9999$0=4>00,/98;)0//)/8(///069949??9?;9745665=:=??>?:;;<AAAA;;;;=;::>>?>>B?<<;5///9=@5:5;;;EA@@@A9<8888(8:>9:;;;;+;=?@@:@ABA@@@>=<18888(8::5;A<A=>><>@@;;;=;@<>>>@@A=A@@:=9<///::==?=AAA:AAA=>>>B??<?<@AAA<AAA>
@ATNG8:04862:02115
GATGGTAGTGATACAGATCAGACACCAGAAGATCAGGAACTCTAGAAGAATTCAGATTTTTAACACGAGAGTAAACGTAAAAAGAAGGTTTTACAAGACTCACGTTAACAATATTGCAGCAGTACGCACACAATCGAAGCGCAGTAAGGATGGCTAGTGTAACTAGCAAGAATACCACGAAAGCAAGAAAAAGAAGTACGCTATTAACTATTAACGTACCTGTCTCTTCCGAAACGAATGAGTACGTGTGCGACGTGTCTCCTACCATCGTAATTGCGAAGTCT
+
:::A=@??@CDDDCCBBACBCCBBB>BBA=?B;:;:5:3855894?=??99<@@;?8=<=+=7BBB???BBCBF>>>@>>==0:B=C?CCC9BBB@E;;;AA=>>7::;G?BCC?BBECBBBB@AAACBCCC@B@@A<@AABB;;;>B?B@@<@;;9A@@@=@@BBBB>BB@CBB?BA@@@8>?@=ACDGD1::<????C??@C?@<@?@@6;7;?CBCAEC@@@@@5;69BB<AAB>@@ADBBB::::9:>ABBBBCBBB?BCC=@776A@=A=@@BC?B???
@ATNG8:04864:02082
GATGGTAGGCACTGCGCACACATCCCAGAAGATCAGGAACTCTAGAAGAATTCAGATTTTTAACACGAGAGTAAACGTAAAAAGAAGGTTTTACAAGACTCACGTTAACAATATTGCAGCAGTACGCACACAATCGAAGCGCAGTAAGGATGGCTAGTGTAACTAGCAAGAATACCACGAAAGCAAGAAAAATAAGTACGCTATTAACTATTAACGTACCTGTCTCTTCCGAAACGAATGAGTACGTGTGACGTACGTGAGCTACCATCGTAATTGCGAAGTCT
+
==4:.4::59@656=BCB;=;CCCI>CCC@CBBBAA?A@CCCBBBD@CC@C@A@@AACBB2B?BBCCCBBBDDD=99;:999':@;>299909@B=BCAABBDDD@C?BB?BBC@DDAABBCCCCCC@@@BA<@B@@=@C@?@C??<A@B;;:<CBBBCBC?BBBBCC@BA>ABB=AA999,7;;;>ABBB3CB@BCB@@A>>>;>7;;>>;>;?BA@@?BBABACE@C@BAA=AAD@CBBBCBCBBBAAADBBBBAAACDDDBB?A@@???:?=AADC?CC::
@ATNG8:04867:02074
GATGGTAGAGTACAGTGTAGTAGACCAGAAGATCAGGAACTCTAGAAGAATTCAGATTTTTAACACGAGAGTAAACGTAAAAAGAAGGTTTTACAAGACTCACGTTAACAATATTGCAGCAGTACGCACACAATCGAAGCGCAGTAAGGATGGCTAGTGTAACTAGCAAGAATACCACGAAAGCAAGAAAAAGAAGTACGCTATTAACTATTAACGTACCTGTCTCTTCCGAAACGAATGAGTACGTGTGACGTACGTGAGCTACCATCGTAATTCGAAGTCT
+
CCCC?C@@ABBBB@ABBCBCCBBCC@BCE@CBBCAA>B>AACECDC?BB?B?BCBBBBBB3B@CBBAAABBBBB=BBBBBBB5BB@C@DGF<BBC@CCCCCCCCC?B?BD@C::8;AA@BBBCJGCDCCCCD@C@@?@BCCECAAA?D@DCB?CCDBABCB?BCBBBB@BB?BBB@BBCAC8?994:@@@A2AA?AAABCCA@@:><>??=5:4;;@AB@CCBBADC8:8:AA;A@C7:8BACCC???BBCCCCCDEBCBBBBBB?BBBD??<?>AAB@BCCF
@ATNG8:04867:02116
GATGGTAGGAGACACGTCGCACACGTACTCATTCGTTTCGGAAGAGACAGGTACGTTAATAGTTAATAGCGTACTTCTTTTTCTTGCTTTTCGTGGTATTCTTGCTAGTTACACTAGCCATCCTTACTGCGCTTCGATTGTGTGCGTACTGCTGCAATATTGTTAACGTGAGTCTTGTAAAACCTTCTTTTTACGTTTACTCTCGTGTTAAAAATCTGAATTCTTCTAGAGTTCCTGATCTTCTGGCGCTCTGTCACGTCTGCTACCATCGTAATTGCGAAGTCT
+
::;A8@BB@BBCDECBAA=AB@@@CBBBBBAC?B;;;8;A=@;???B>CC@BBBAA8;8;AAA?B?BBBCBB@:B;??>?<,<?5<9999&7<;<2978/8A=ABBAA@;??>?AAA==>;;7:<>>==:::@<A@A@;;;;@?@===>?BD>>>>::9:9=>9=:=>?@>>=?>7:8888(87<7:::::*:>=>?8?@@;;;A=;;7;BAA/@;;;@5;5:>:=>@@@@B=B<?=>>@@;>?>:;;;;;=@B;;<>???@@@AA:>>;;;>:>7ABBC@BA@A
@ATNG8:04874:02107
GATGGTAGCTCACGTACGTCACACGTACTCATTCGTTTCGGAAGAGACAGGTACGTTAATAGTTAATAGCGTACTTCTTTTTCTTGCTTTCGTGGTATTCTTGCTAGTTACACTAGCCATCCTTACTGCGCTTCGATTGTGTGCGTACTGCTGCAATATTGTTAACGTGAGTCTTGTAAAACCTTCTTTTTACGTTTACTCTCGTGTTAAAAATCTGAATTCTTCTAGAGTTCCTGATCTTCTGGGTCTCTCTCTCACGCACTACCATCGTAATTGCGAAGTCT
+
::<B?B<<===A@@996<@@A@@ABBCBBAA@5<;;D;CF@B@BBCCCHD@CCAB@?A?BBBE@C?AACCEDEAA<::::9(8>9=<;;3;=?@=AAA>AB;>>BBAC?B???BABB@BAA=A;????@???=AA??388=;;:;=>;;;D?>>?69789>@8=:=??>;;;>?9<=>AA5A4;488988(8=<<=3;;=>=;:///69998*67<;<8<8>>9@@>>>;==A=?>=DAA=??@?9?@@;;;@B>>=AAC>:669-3---9909--/7:5:<?=
@ATNG8:04875:02082
GATGGTAGTCTCAGATAGTCTATAGTACTCATTCGTTTTCGGAAGAGACAGGTACGTTAATAGTTTAATAGCGTACTTCTTTTTCTTGTCTTTTCTGTGGTATTCTTTGCTAGTTACACTAGCCATCCTTACTGCGCTTCGATTGTGTGCGTACTGCTGCAATATTGTTAACGTGAGTCTTGTAAAACCTTCTTTTTACGTTTTACTCTCGTGTTAAAAAATCTGAATTCTTCTAGAGTTCCTGATCTTCTGGATAGCGACGCGATATACTACCATCGTAATTGCGAAGTCT
+
;;56;>>CCC?AAA=BCCBB==;;;<<<?<<:794959&5<7<6666>>BBADBBBB@B>AA<;;(9.499;;>===5:<<<:,7<6000000)00/73-3873333(333835.6>>>>>@D?B;;;;@DFICBBBDACC@@=@BBBBBCCCCBCBBBAC?@;;7;@=A?B@@@@?A?A=?;;:;-:2:2:@BAB,A@;;;;-;BB@AABA<<5::;:;$;?=@B@C?CC@CBCCC@A=@=ABBC;;:;BD@DDBBBDCAABCCCCCCDFBB?BBBA;;7:=@@@B?BB;:
@ATNG8:04887:02080
GATGGTAGCTCGACACGACGATGTGTACTCATTCGTTTCGGAAGAGACAGGTACGTTAATAGTTAATAGCGTACTTCTTTTTCTTGCTTTCGTGGTATTCTTGCTAGTTACACTAGCCATCCTTACTGCGCTTCGATTGTGTGCGTACTGCTGCAATATTGTTAACGTGAGTCTTGTAAAACCTTCTTTTTACTTTTACTCTCGTGTTATAAATCTGAATTCTTCTAGAGTTCCTGATCTTCTGGTCTACTACACTGTACTCTACCATCGTAATTGCGAAGTCT
+
88:B@CBCBDBB<@?;<<;966=BCBBCCCCCACCBC=BC@B@BCCCDBB?BCCBC?C@CCCA?C?CBCBBAA@A:;;<;<,771>AA?:@98:;???;?D?B???BB?CCBAAACD?A??<A=CAA::;??=C>=<:>>@AAA????@@@;:;><;;;>@@<@=>>>>>>>>B:==???2>:=:>>>>>/>>==>2>??>>>E@??;?>==7>>>?B<@<@A;@@AAA>>:>=AAAA@@;><>;>A>>@AC8::@@@@???A@@<???B==8<5::==:===<
@ATNG8:04848:02132
GATGGTAGTGTCATATGAGAGTGTGTACTCATTCGTTTCGGAAGAGACAGGTACGTTAATAGTTAATAGCGTACTTCTTTTCTTTGTCTTTCGTGGTATTCTTGCTAGTTACACTAGCCATCCTTACTGCGCTTCGATTGTGTGCGTACTGCTGCAATATTGTTAACGTGAGTCTTGTAAAACCTTCTTTTTTTACGTTTACTCTCGTGTTTAAAAACCTGAATTCTTCTAGAGTTCCTGATCTTCTGGTAGAGCGTGCATATATCTACCATCGTAATTGCGAAGTCT
+
CC@@@CCECBBBBCCCDCCCBAACBBBBDA@@=ABBD>CC?B>@@BCCCCACCBBB@C@BCCC@C@BDCC@A@AA>AAA@3<;;0;:9??9@9==5;;@7?><@??BABACFCCCCCJBDDD=A=ADCCBBBB?BCEFADAAABBCDEDDDCCBBB?CCCACC@C?BBCCBBACE@D@@@@8?=C;:::::::#;BBBD=BABCCBBA;;;0;@@@,A?BFD@C@BB@BCCCCCB@C@CBBCBB>B@A?CCDCCCCCBBBBBCBBBBCC?C9::BA=A9::CCAEBBB
@ATNG8:04850:02136
GATGGTAGAGTATCATGTGTATCTCCAGAAGATCAGGAACTCTAGAAGAATTCAGATTTTTTAACACGAGAGTAAACGTAAAAAGAAGGTTTTTACAAGACTCACGTTAACAATATTGCAGCAGTACGCACACAATCGAAGCGCAGTAAGGATGGCTAGTGTAACTAGCAAGAATACCACGAAAGCAAGAAAAAGAAGTACGCTATTAACTATTAACGTACCTGTCTCTTCCGAAACGAATGAGTACTACTCTCAGAGACACACTACCATCGTAATTGCGAAGTCT
+
AA;A9ABCCCBCBCDBBCCCC@@@@=AAB>BCA@AB?B@BCCCCBA?BC@CAECC::9:::%;@CDDCEECCCCD>DAACEEE1CC@B:>>??1?CD?C@AACCBBB?C?CC>B@C>BBBBBCCCCCCDDBBBB@CCCC?CCCCBBBB?CBCDB?BCDDBBBB@AAACBB?BB?AA@9;;777.9??;99999(9A?B99:CDBBB>B?>@@?=?<>>C:;:;BBBBBB>BACCC>BCC@CCCCBCBBA??BBBBBB??@BCCCCBB?BBCBBB?C?CCCC@CC@@
@ATNG8:04856:02126
GATGGTAGTAGTACACTAGTCATACCAGAAGATCAGGAACTCTAGAAGAATTCAGGATTTTAACACGAGAGTAAACGTAAAAGAAGGTTTTACAAGACTCACGTTAACAATATTGCAGCAGTACGCACACAATCGAAGCGCAGGTAAGGATGGCTAGTGTAACTAGCAAGAATCCACGAAAAGCAAGAAAAAAGAAGTACGCTATTAACTATTAACGTACCTGTCTCTTCCGAAACGAATGAGTACACACTGCTCATATGACACTACCATCGAATCACGAAAGTCT
+
884405;BBCCCBBB;;:@>>AB@@<?;;29@@@>@9@469<<>99.946:27//)////&/488:655;;337*7<;;99*4B5>.999&9==9=9959;;;?7;:;;:;;;:///:;@BBCDHBBBB;;7;A@?;?@B@?@<?A=B?B;;::@BCCAAB@D;;0@@<0000938:////&///(//////#/839<===>A@A<@;:9:;:?;>ACCB@BCCCC??=?=?AA<>>?=?879@ABA@@00//=<==;=?>988?;;6<<8<>7=??>:::,9:??
@ATNG8:04873:02136
GATGGTAGGACGAGCGTCTGAGAGGTACTCATTCGTTTCGGAAGAGACAGGTACGTTAATAGTTAATAGCGTACTTCTTTTTCTTGCTTTCGTGGTATTCTTGCTAGTTACACTAGCCATCCTTACTGCGCTTCGATTGTGTGCGTACTGCTGCAATATTGTTAACGTGAGTCTTGTAAAACCTTCTTTTTACGTTTACTCTCGTGTTAAAAATCTGAATTCTTCTAGAGTTCCTGATCTTCTGGGCTGCGCTGATATGCGCTACCATCGTAATTGCGAAGTCT
+
<<;@?A>;4=///:89<==@=AAA?BAAABBB>BAAA=CC@D@A@@CCCI@CCCCC@CAEBBB@C@CCCGGDBCD?BBBBB5BD@BCCC=BB@@=ABB@DH?AACDDCACCCCDDBB@BCC@C@CCABAAA@=@@AA=AACCDBBBCC@@@CBBD@CBB@BB@C:::CCCCFLF@A;;;;.;>A>ABBBB5BEFGF;;;CCCCCCCCACDDE5CBBCH@C@CB@@@@CDBB@B@CBBBBB=A@AA;A::;BBBBCBBBCCCCCCF@CBBBCF@C;;;BB?BBCC
@ATNG8:04881:02121
GATGGTAGAGTACAGTGTAGTAGACCAGAAGATCAGGAACTCTAGAAGAATTCAGATTTTTAACACGAGAGTAAACGTAAAAAGAAGGTTTTACAAGACTCACGTTAACAATATTGCAGCAGTACGCACACAATCGAAGCGCAGTAAGGATGGCTAGTGTAACTAGCAAGAATACCACGAAAAGCAAGAAAAAGAAGTACGCTATTAACTATTAACGTACCTGTCTCTTCCGAAACGAATGAGTACGAGAGAGCACACGTGTCTACCATCGTAATTGCGAAGTCT
+
;8:A;B=;=9:::///9777<;>=?=;;;;=:9:;4.545@DBBBB@@@<@?::9@>>>?1?=BABBB@@>??@:88BA@@@+?@;>:==>0>@BAFCCBDHCCB?B@BC@CCC?CCBBCBBBCCCCCCCCC@CCBB?BBB::;A@<A?B@A?ADDDCCBDADAD???<9939><8<<9999+9993:>==?.?B?BBBBCB@@B3838>>>1838ACBB?CA@A@CD<@=ACC=BCC?@??B??@CBCBBBBBBABA@???@@9938>>>BE>A9<<DD@DAAA
@ATNG8:04889:02149
GATGTAGATACTCGCTGATACACCCAGAAGATCAGGAACTCTAGAAGAATTCAGATTTTTAACACGAGAGTAAACGTAAAAAGAAGGTTTTACAAGACTCACGTTAACAATATTGCAGCAGTACGCACACAATCGAAGCGCAGTAAGGATGGCTAGTGTAACTAGCAAGAATACCACGAAAGCAAGAAAAAAGAAGTACGCTATTAACTATTAACGTACCTGTCTCTTCCGAAACGAATGAGTACATAGATATACGTATAGCTACCATCGTAATTGCGAAGTCT
+
-----6;<ABCBBBBBBC;;;FEE?@AA?CBBBCC@D=@@A::9B=AA>A?@@>?;=<=,<8??>?C?@?BBE>AABBBBB0;;9;?CDD;CBB>;;9:@@ACC?B?BA=ABB?BABBGHCCCCDCBCBBA<@@;;49:9?A@@?<@=B;;6;A@@@BAA>@??BBB=?@?BBA;?????5;78299:9::%:@;????C@>76165////(/696@AC?CBB@@?@=@=@@C8>>>5:9@AABBBBBBBBBBBCCCAAA??>>>;>>==BC?B5::@?;=@0/
@ATNG8:04890:02155
GATGGTAGCGCACACATAGATACAGTACTCATTCGTTTCGGAAGAGACAGGTACGTTAATAGTTAATAGCGTACTTCTTTTTCTTGCTTTCGTGGTTATTCTTGCTAGTTACACTAGCCATCCTTACTGCGCTTCGATTGTGTGCGTACTGCTGCAATATTGTTAACGTGAGTCTTGTAAAACCTTCTTTTTACGTTTACTCTCGTGTTAAATATCTGAATTCTTCTAGAGTTCCTGATCTTCTGGTAGAGCGTGCATATATCTACCATCGTAATTGCGAAGTCT
+
85557==?;;5;;;>@BBC?>;5555;554==759:B;@@0505;999AA466;>>=@?;;;;0;<@@A@;><;;344444$4=8<8990444:.505?9>BAABABBC?BB;<:A;=2699798BA99:ABA6;:@B=BB;;<CBAAA@;;;:;98999:99.4.44=>:::?:<:4999*9<C<:::::*9:@@A6::AA=@<000*0/)/::9<==:=:>B?99490//)/)0///886:=>:?D??;;;9544444<>@??<:<0--,,(,(--;;7:<<6
@ATNG8:04894:02137
GATGGTAGCTATACGTATATCTATGTACTCATTCGTTTCGGAAGAGACAGGTACGTTAATAGTTAATAGCGTACTTCTTTTTCTTGCTTTTCGTGGTATTCTTGCTAGTTACACTAGCCATCCTTACTGCGCTTCGATTGTGTGCGTACTGCTGCATATTGTTAACGTGAGTCTTGTAAACCTTCTTTTACGTTTACTCTTCGTGTTAAAAATCTGAATTCTTACTAGAGTTCCTGATCTTCTGGACAGAGTGTGTAGATACTACCATCGTAATTGCGAAGTCT
+
:8/0+/9=>@BCC=;6=>?@ABD965;:9<;@=@@AB=BBAC@DC@@@;;7;@@BB=@>@CBB?C=??????A<C8BBAAC1BA5;8733&3;;>183/)/95////88(//8899??>8>=;A<AA?8857;6;<:<6<;<7778;>?@<<77///8759>2:49;;;979<</5789.5/51////)//888.635761757//(/353'3/56/)/37:*//../87:/7179;:<><@??>???=;<78;===;;;=>@@E=A;;;881/17///3///8
@ATNG8:04857:02172
GATGGTAGCGAGCGAGTGTGTATACCAGAAGATCAGGAACTCTAGAAGAATTCAGATTTTTAACACGAGAGTAAACGTAAAAAGAAGGTTTTACAAGACTCACGTTAACAATATTGCAGCAGTACGCACACAATCGAAGCGCAGTAAGGATGGCTAGTGTAACTAGCAAGAATACCACGAAAGCAAGAAAAAGAAGTACGCTATTAACTATTAACGTACCTGTCTCTTCCGAAACGAATGAGTACTGCGTCTCACTCTCGCCTACCATCGTAATTGCGAAGTCT
+
:::<;?>CBBDDBCBDDDCCDC;<=@CCC@CDGCBB?B=@AAACCC@BB@B@BBCBCDDD2D@BCCDCBBBCCC>CCBCDDD2CC?C4999.;AC@BDCBCBB@@?@@CC@CCC?BCCBCCABBDDCCCCBC@CEBB?BCCCBB??<A?BBA>ACCDCBBC@BBBBBB?BC?BCC?AA9993:AA@BDDDD3AA>ABBBBBBCC?B?BBBD<?<@?CCCACDAA@AA60-0=<3=00+0@@@BCCBCDBBBBC@@@CCBCC@BCC@CCCBBB?C?BBCC@B@@@
@ATNG8:04865:02202
GATGTAGGAGACAGTCGCACACGTACTCATTCGTTTCGGAAGAGACAGGTACGTTAATAGTTAATAGCGTACTTCTTTTTCTTGCTTTCGTGGTATTCTTGCTAGTTACACTAGCCATCCTTACTGCGCTTCGATTGTGTGCGTACTGCTGCAATATTGTTAACGTGAGTCTTGTAAAACCTTCTTTTTACGTTTACTCTCGTGTTAAAAATCTGAATTCTTACTAGAGTTCCTGATCTTCTGGGTCTACGCTCGTCGCGCTACCATCGTAATTGCGAAGTCT
+
5**,--72//555;;<<>:66=ABBCCDCB?B;;;6;B@B?ABCDCBC@BCCAA@C>?ABB>A?ABCCBBBA@;999:9(3>8>99:,7=;=8?=?9?A>ABBBBB=AABBBBBB?BB@;?:>=<::;==;@@@@=>=>>>>??>>>@@=<<>8:::9::3::<<=A@A@@A9==AAA5A:>:>@AAA/AA@@@8?AAAA@@>7708:::+:====9=7==-//:::9>><@<??DA;<7;@@D:>=======<==>>;;;;;;<@?CA;;8;<@@@@9=<//
@ATNG8:04869:02190
GATGGTAGGCGACATACATACGCGCCAGAAGATCAGGAACTCTAGAAGAATTCAGATTTTTAACACGAGAGTAAACGTAAAAAGAAGGTTTTACAAGACTCACGTTAACAATATTGCAGCAGTACGCACACAATCGAAGCGCAGTAAGGATGGCTAGTGTAACTAGCAAGAATACCACGAAAGCAAGAAAAAAGAAGTACGCTATTAACTATTAAACGTACCTGTCTCTTCCGAAACGAAATGAGTACCTCTCAGACGCTCGTCCTACCATCGTAATTGCGAAGTCT
+
:8<=7:9=:?<<=?CCCCCC=9:9>4==>;?BAAAB7;8;AAAABA>A@<?=9:9:6@@@+D@CCB;::C?DCG>CA@@CCC2CE>B=BBB7BBC@BCCBA<<00*0;00*0?C?CBB=CBBBBBHCCCC;;4<A;;5;B?9>;;?;?9B@@;@@BBDGCB@CBB;;;?BA>?:939999>89875773333#33,39;<=377;/7/39<:+55'59==>>B@@@@=@5?7>;;24444(443;:33-37333;;;@=@@@BC>@@>47966;B=@7;;@@;<000
@ATNG8:04881:02204
GATGGTAGCTCACGTACGTCACACGTACTCATTCGTTTCGGAAGAGACAGGTACGTTAATAGTTAATAGCGTACTTCTTTTTCTTGCTTTTCGTGGTATTCTTGCTTAGTTACACTAGCCATCCTTACTGCGCTTCGATTGTGTGCGTACTGCTGCAATATTGTTAACGTGAGTCTTGTAAAACCTTCTTTTTACGTTTACTCTCGTGTTAAAAATCTTGAATTCTTCTAGAGTTCCTGATCTTCTGGAGATACACATGATACTCTACCATCGTAATTGCGAAAGTCT
+
88:@;99=>>>=666=665>;??CCCCA@@AA?BCCE;;;8;5;AABB@A>ABB;;7;=@BCD?A?BBBBBCA@?:====<,<>9=7777&3;;<8=B?::;5;00)/;;3<:@<88BB?B>>=D;A>>>>555;A@@A:887;999=::;AA@???:7579==9>:>=>>>@@;:38////'/(//55>>@,/6<990;AA==97///6;;;8,6-/,/8485;;4;=?:88?>D:==A99:,//7179:7;;;;;;;?@?<>=:;9357577=19379999/797<
@ATNG8:04881:02211
GATGTAGCACGACACGACGATGTGTACTCATTCGTTTCGGAAGAGACAGGTACGTTAATAGTTAATAGCGTACTTCTTTTTCTTGCTTTCGTGGTATTCTTGCTAGTTACACTAGCCATCCTTACTGCGCTTCGATTGTGTGCGTACTGCTGCAATATTGTTAACGTGAGTCTTGTAAAACCTTCTTTTTACGTTTACTCTCGTGTTAAAAATCTGAATTCTTCTAGAGTTCCTGATCTTCTGGACGACGCGCACTGACACTACCATCGTAATTGCGAAGTCT
+
A@@?;>DCCGB>B@AAA9666>@CCEBBBBB@CDDD=BC@DA@@@CCBC@DCBBB?B@CCAB?B?BBBBBBCCC?BBBBB3A@;?899)99:36>=;7=A478?>??;ACBBBBBA?=::7;;?CB==>>=:=A@@<@?@@>=>;@@>>AA=<>::::8=A<@<@@@>=>AAA=>>>BB6B;>;>?DDD/@@@A@9>===@@A@@@<<<;;,<///7179AB=AAA?>>A<A<???@AA<>;<;AA8::;:;AF;:;BBC=>>>:>??=<<;?7::?>8====
@ATNG8:04895:02190
GATGGTAGGAGACACGTCGCACACGTACTCATTCGTTTCGGAAGAGACAGGTACGTTAATAGTTAATAGCGTACTTCTTTTTCTTGCTTTCGTGGTATTCTTGCTAGTTACACTAGCCATCCTTACTGCGCTTCGATTGTGTGCGTACTGCTGCAATATTGTTAACGTGAGTCTTGTAAAACCTTCTTTTTACGTTTACTCTCGTGTTAAAAATCTGAATTCTTACTAGAGTTCCTGATCTTCTGGATACACTCATGTGCACCTACCATCGTAATTGCGAAGTCT
+
AA;A7@=>896CCC?CBBBB@?;B@@AABECC?B;;;0;B;@<@BBCCDD?CCCBB?D?BBAA?B?ACBBAAA:@6@BAAA1@?8@:99+7<;=195:;?B@BCBB@@;????BBB@=A;;7;:>F?==>=?=A???=@@@AD?===>>DA787=<788<@@<@<=>=BD???K6;;;:;-:7=6;;GFE/??:;;2;<<///9;6;5:==</:;;9:5:9==8<<?>>>??<@7;:>B==9=;;5;AA===@CB;;;@?@B;>>B>@=::=<9=///==9==@B
@ATNG8:04848:02230
GATGGTAGCTCGCTGATGATATCTCCAGAAGATCAGGAACTCTAGAAGAATTCAGATTTTTAACACGAGAGTAAACGTAAAAAGAAGGTTTTACAAGACTCACGTTAACAATATTGCAGCAGTACGCACACAATCGAAGCGCAGTAAGGATGGCTAGTGTAACTAGCAAGAATACCACGAAAGCAAGAAAAAGAAGTACGCTATTAACTATTAACGTACCTGTCTCTTCCGAAACGAATGTGACGAGAGAGCACACGTGTCTACCATCGTAATTGCGAAGTCT
+
<<;@9<>>C?@?>BBBDBBBCCBAAACCB@BCC;;;@D?CBCBCCE@??=??@?>9:::9(:;AABBBBBBABB>::<DGGG5@A<@4;;;*:AA>;<:CCBBBD@C@CD@DBB?BECCBBBCCCCCDBBBC@CBAA?B@@@ACAA>B@CBB?BCCDCBCC@CBBA@@;??9?BA9<=:::,7;;6>CDCC2DF@B9::BB?>>;>:>=>>5;5;>BAB?BA@@CDD?B?AA@9@:948?@>BBBBBBBAAABBBCECBBAA@B>A@A=AC?C:::AA?A@@?
@ATNG8:04851:02256
GATGGTAGCGCATATCAGCGCTGCCCAGAAGATCAGGAACTCTAGAAGAATTCAGATTTTTAACACGAGAGTAAACGTAAAAAGAAGGTTTTTACAAGACTCACGTTAACAATATTGCAGCAGTACGCACACAATCGAAGCGCAGTAAGGATGGCTAGTGTAACTAGCAAGAATACCACGAAAGCAAGAAAAAGAAGTACGCTATTAACTATTAACGTACCTGTCTCTTCCGAAACGAATGAGTACGATGAGAGAGCTCTCTCTACCATCGTAATTGCGAAGTCT
+
??AC@BA@@;:5556>===BC==>>6<<B:>BB9957<5;;B;;6D?BB?C?CA@@@???,@<@BBBCCGFCCD>BABDDCC5CB>B5;;;;*;CC@CDCCCCBBA?A@DD@DAA=A@@@BBBBCDCBCCCCE@DBBB?CBBB@@?A=A>AAA=@@CCCCCC@AAACDC?CC?BBB<==887*:>>;@AABB2@C?B9::BBB?><??CDDD=D=>>BAA=ACAA@BB?B@BBD;@;;5:@@?@ABCCCCCA???@@AB???B998<=:----08)//==8>;55
@ATNG8:04858:02238
GATGGTAGTAGTACACTAGTCATACCAGAAGATCAGGAACTCTAGAAGAATTCAGATTTTTAACATCGAGAGTAAACGTAAAAAAGAAGGTTTTACAAGACTCACGTTAACAATATTGCAGCAGTACGCACACAATCGAAGCGCAGTAAGGATGGCTAGTGTAACTAGCAAGAATACCACGAAAGAAGAAAAAGAGTACGCTATTAACTATTAACGTACCTGTCTCTTCCGAAACGAATGAGTACGAGAGAGCTCACGTGTCTACATCGTAATTGCGAAGTCT
+
;;:B=@666==A>=<666;<<<<<:7<9405=<@@B;?;?@B/0/;2//)/277888;;;+;6:///8//4:;;<4<:;;;:::$33-/)///&///)/:///866:*/(/:466616777<<;;;@@BB@@@B?AC;;;;BCCEBBC>B>A;;7<BBBCCBC?AAACBC@BB?BAB?BBBBB?BB?BCCCC2:99@@@@;;;;3:5979A9>266@::5;@?<CCC?B?=CB<B@@<A@ACDEBBBB??>@>>?@??????DBBA@<;?D=A>AAAB?BBBB
@ATNG8:04865:02246
GATGGTAGTATCTGCACACTCTGTCCAGAAGATCAGGAACTCTAGAAGAATTCAGATTTTTAACACGAGAGTAAACGTAAAAAGAAGGTTTTACAAGACTCACGTTAACAATATTGCAGCAGTACGCACACAATCGAATCGCAGTAAGGATGGCTAGTGTAACTAGCAAGAATACCACGAAAGCAAGAAAAAAGAAGTACGCTATTAACTATTAACGTACCTGTCTCTTCCGAAACGAATGAGTACTACTCTCAGAGACACACTACCATCGTAATTGCGAAGTCT
+
:;:@5?>@ABB@@;<C>C<<<>>>=:<;;456555;.4.49:98:;7;;8;9=>ABAAAA.857A@AAA;;337)779@>>@+>A<C2999&5<@=CCCCCCCCDADABB@BBB?BCAACCDBBBDCCBCCC@D@A@?@@@@;;;C@I@EBB@BCBBBCCC@CBBCCB?@@;<8717<888*3794373377#3;3934787;8727<==??7>:==CCD@DCDBBBB>A=@@A;AAA@ABABB?@??CCCCCBBBBBCCB@887?8??@<AA=A7;;BB@AB@A
@ATNG8:04870:02225
GATGGTAGCGCATATCTGCGCAGCCCAGCAAGAATCAGGAACTCATAGAAGAATCAGATTTTTAACACGAGAGTAAACGTAAAAAGAAGGTTTTACAAGACTCACGTTAACAATATTGCAGCAGTACGCACACAATCGAAGCGCAGTAAGGATGGCTAGTGTAACTAGCAAGAATACCACGAAAGCAAGAAAAAGAAGTACGCTATTAACTATTAACGTACCTGTCTCTTCCGAAACGAATGAGTACGAGAGTCAGAGCAGAGCTACCATCGTAATTGCGAAGTCT
+
56-.)//<9:@>566;5444559<>2///7)//)-888(/)/9////445::5:33444444$4.483339989:808:44444$48.4.4;;+;43-39888=<BB8B@BB<>?B?BAAABBBBBBDDCBBCC?BB::69@>=>;00,/69:B9=B===BBB?CBC???=?=9<:9398866(2773:::::*::59555555<>4965==>-2029BBB@CA@@ABB=A>;;;0;;;59999@BBBCB@?@@??AAAACBBBBBB@CBEBBB?A;AA@@<A@@@
@ATNG8:04874:02268
GATGGTAGCTCACGTACGTCACACGTACTCATTCGTTTCGGAAGAGACTGGTACGTTAATAGTTAATAGCGTACTTCTTTTTCTTGCTTTCGTGGTATTCTTGCTAGTTACACTAGCCATCCTTACTGCGCTTCGATTGTGTGCGTACTGCTGCAATATTGTTAACGTGAGTCTTGTAAAACCTTCTTTTTACGTTTACTCTCGTGTTAAAAATCTTGAATTCTTCTAGAGTTCCTGATCTTCTGGTCTACTACACTGTACTCTACCATCGTAATTGCGAAGTCT
+
B??@@C>CCCCB;:6>669DDBBCCCCECBBB?BBCC>CC@C@BCCCCCC@BBB@?>@?BCCC@B?CBBCAAACC>BBBBB1BB?BAAA<AAAA?BBA>@C:><?AA@=ABBBBBBB?C@@<@<AA??=>>?:>A@@8:8>>>>>@@@@@B>==@<:;:=BB=?;>>>>>AAAA:>>AAA5A<>:==DDD/@@>=<5<>>>@@@@@A<==;<,<//-/=9=9@@<AAA<==B<B<AABA=<8::;;???A@??>>>>>AAAAA=;;38/--994;--/<=9==??
@ATNG8:04875:02234
GATGGTAGCGAGCGAGTGTGTATACCAGAAGATCAGGAACTCTAGAAGAATTCAGATTTTTAACACGAGAGTAAACGTAAAAAGAAGGTTTTACAAGACTCACGTTAACAATATCGCAGCAGTACGCACACAATCGAAGCGCAGTAAGGATGGCTAGTGTAACTAGCAAGAATACCACGAAAGCAAGAAAAAGAAGTACGCTATTAACTATTAACGTACCTGTCTCTTCCGAAACGAATGAGTACGTGTGCGACGTGTCTCCTACCATCGTAATTGCGAAGTCT
+
:::@;:==@AABBCCCCCCCBCAAB7@CD@CCCC9:49.44<<:=@=@@=@=A@BCBBBC2B>BCCCBCBCCCG>CBBBBBB5BC?C=@@@9ABEABBACCCCDD@D@CB?BBBBDBB@??BBCBBBACCCD@AB@?<?>>>ABBB@B?B><9>A>>>BCD?CCB@>=9>A<>>>;>;///(///)/7767+6>7>576@???A<@<??@@;?<@?CGCAEBAB@CC?B@BBB=BCC?CAABBBBBBBAA?BBDBAA@ACC>ABB?BBBBBB?@6::@@=AA;:
@ATNG8:04877:02225
GATGGTAGAGTATCATGTGTATCTCCAGAAGATCAGGAACTCTAGAAGAATTCAGATTTTTAACACGAGAGTAAACGTAAAAAGAAGGTTTTACAAGACTCACGTTAACAATATTGCAGCAGTACGCACACAATCGAAGCGCAGTAAGGATGGCTAGTGTAACTAGCAAGAATACCACGAAAGCAAGAAAAAGAAGTACGCTATTAACTATTAACGTACCTGTCTCTTCCGAAACGAATGAGTACTACTCTCAGAGACACACTACCATCGTAATTGCGAAGTCT
+
888@;@@BBBC?CCDCCBBA@;9:@:>=?;@ABAAA>@<@BCCCBB?CC@D@BBC9:9:9*;>CCCBBCECDDD=BCCCCDC5BB@C?BBB<CEE@DBBBBBBBB?B@DC?BBB?BBBBBBBBBCCCCCCCC?BB@A<BABBABAA>B@CBA@BCCCCCCD@BBBCBB@AA>ACB;@?888*:??;:::::(8A;@799BBBCB?B?@@A@<><>ACCC@CFBBBBB>B@BCD>CCC?CBBAA@CCBCCBBBABAAACCCBBBAB?BCCDBB?B@CCCC@CCCB
@ATNG8:04877:02230
GATGGTAGCAGACGTGACAGAGCGCTAGAAGATCAGGAACTCTAGAAGAATTCAGATTTTTAACACGAGAGTAAACGTAAAAAGAAGGTTTTACAAGACCCACGTTAACAATATTGCAGCAGTACGCACACAATCGAAGCGCAGTAAGGATGGCTAGTGTAACTAGCAAGAATACCACGAAAGCAAGAAAAAGAAGTACGCTATTAACTATTAACGTACCTGTCTCTTCCGAAACGAATGAGTACGATGAGAGAGCTCTCTCTACCATCGTAATTGCGAAGTCT
+
B@:;06=>BB=@@@;=<=C@CCCCBAC?D<A@<?<<8<466><<<@=:93:8<<9==>?>*:49@>@CCC?CCC>BB@AA@A,@@<@9@@@0@BB>CCAC:@B@@8;89D:DCB@CD@A@@@@@@CCBBBBBACBCD@CAA@@?::69=A@A?BBAAAB??<?CCBDD@BB<=?C<=<877)38;6=CF=C+8:99D?>?B?>>07/8;;;;A:>>;;;=@@@??>B=C====-8;:6:ADB::8BB>>>CCCCDDC?>@BA@?<6<??=>C=A????A=A9:9
@ATNG8:04881:02249
GATGGTAGCTCGCTGATGATATCTCCAGAAGATCAGGAACTCTAGAAGAATTCAGATTTTTAACACGAGAGTAAACGTAAAAAGAAGGTTTTACAAGACTCACGTTAACAATATTGCAGCAGTACGCACACAATCGAAGCGCAGTAAGGATGGCTAGTGTAACTAGCAAGAATACCACGAAAGCAAGAAAAAGAAGTACGCTATTAACTATTAACGTACCTGTCTCTTCCGAAACGAATGAGTACGAGAGAGCACACGTGTCTACCATCGTAATTGCGAAGTCT
+
986<==;BA@<==@A@HBBBCCGJC?@ADAFDDBBB=@=@@@?@@@<@?;?<<=893737$36?<8=@?>>;?=5;;00000*/0*/5<<=/99>9?;;;A@<CC?C@BB>@A@?BB@A@CCCCCCCA::9A>AAAB?@@@CCBBB@E@DBB@BCCCBCCC@BBBCCB?BC?A@B5::AA@;>>>999999(9A?BABBA@@;:0819:;=9>:>8;;C@CACABBB5;59==6<>@<999CCBBB@??AABB??@BBABACC9:::>>>??<?>BABC?BCBB
@ATNG8:04850:02304
GATGGTAGCTCACGTACGTCACACGTACTCATTCGTTTCGGAAGAGACAGGTACGTTAATAGTTAATAGCGTACTTCTTTTTCTTGCTTTCGTGGTATTCTTGCTAGTTACACTAGCCATCCTTACTGCGCTTCGATTGTGTGCGTACTGCTGCAATATTGTTAACGTGAGTCTTGTAAAACCTTCTTTTTACGTTTACTCTCGTGTTAAAAATCTGAATTCTTCTAGAGTTCCTGATCTTCTGGACGACGCGCACTGACACTACCATCGTAATTGCGAAGTCT
+
>?:B;CCCBBCC;;6=669CCA@@CECCCA;;7;AAA;BC@CACCBBCBE@CBBBB=@=@CBB?D?ABBBBBCCC@BBBBB3BA?BAAA;@A@@=AAA>AA9?=????:?@===@@@>@??<@<@A?;;;==:>A@@<?===?>?<=<=>?:::=48888=>:?;==>@ACA@@:99<9<.<6=3::>>>.==ABE:@;;;@BB>>>9::::+9///=6;6@@<AAABBAA;A<BA==//--9929;///67;>>>>?<<<///<7==99==9@///9929776
@ATNG8:04854:02287
GATGGTAGTGATACAGATCAGACACCAGAAGATCAGGAACTCTAGAAGAATTCAGATTTTTAACACGAGAGTAAACGTAAAAAGAAGGTTTTACAAGACTCACGTTAACAATATTGCAGCAGTACGCACACAATCGAAGCGCAGTAAGGATGGCTAGTGTAACTAGCAAGAATACCACGAAAAGCAAGAATAAGAAGTACGCTATTAACTATTAACGTACCTGTCTCTTCCGAAACGAATGAGTACTATGTAGAGCTCTATACTACCATCGTAATTGCGAAGTCT
+
;55405;9?@@@@BBCCCBBB@9957;?;=@BA;;67;8>BC00/;6//+/599788:::):6<==BBBA<??<5=8;4444$4;7<.444&5::49>9999995.58==:>??7;>999BAABB;;9BBBB?B@@@?B<;;A@;;5;?BAA>B@>>@@@?9AAA>=>:8834><9><9788*7<<9<;8=A:@?><<<@:?AAB?C?A@@A<@=@BBCD@CA@ABBB?B?BFF@BBB=:::@A@@AAAAAAACAAABBB?A==8818>>99:5:+00>@;@ABA
@ATNG8:04854:02298
GATGGTAGCTCTGCTCTGACTCTCGTACTCATTCGTTTCGGAAGAGACAGGTACGTTAATAGTTAATAGCGTACTTCTTTTTCTTGCTTTCGTGGTATTCTTGCTAGTTACACTAGCCATCCTTACTGCGCTTCGATTGTGTGCGTACTGCTGCAATATTGTTAACGTGAGTCTTGTAAAACCTTCTTTTACGTTTACTCTCGTGTTAAAAATCTGAATTCTTCTAGAGTTCCTGATCTTCTGGCTCTCGTAGACAGATACTACCATCGTAATTGCGAAGTCT
+
;>:@7?BCCDCBBBB@@AAACDCCCBBCBBAA>@CCE>CC<B>BCCCCCC@CCCCCAC@CCCD@C@CCCCCCCCD@;;::9'9@<BBCD=AA@A9;;C?CC;;;ACBCACCCCCCA@?@CC@D@HCBBBCCC@BCCC?BBCBGBBBDBBBBBBBC@BAA?AA=@=A@@ABCCFF@CBBBB7A=A>;;:;-;FBBB>BBBAAACBBB<@A@A,@@@BCAC@CJ@BBBCCBB@C@BCCCBB@A@B=BABAAA@@AAABBBBBCCBC@C@@@AB?B=AACC@CB;;
@ATNG8:04856:02289
GATGGTAGTGTCATATGAGAGTGTGTACTCATTCGTTTCGGAAGAGACAGGTACGTTAATAGTTAATAGCGTACTTCTTTTTCTTGTCTTTCGTGGTATTCTTGCTAGTTACACTAGCCATCCTTACTGCGCTTCGATTGTGTGCGTACTGCTGCAATATTGTTAACGTGAGTCTTGTAAAACCTTCTTTTTACGTTTACTCTCGTGTTAAAATCTGAATTCTTCTAGAGTTCCTGATCTTCTGGTAGAGCGTGCAGATACTACCATCGTAATTGCGAAGTCT
+
:;;<79:@00/<<<>>@C@CCCBBA@??;=AC@CCCE>BC69495@<>C@@CCBB@@B?BB;;5925>>@@B@AB=@>A@A0@A;000@?8>;>>7;;;7<<255:?=A=BBBCCCCCADCC@C@CCCCCCCC@CCCC@BCC@@ACAAACBBBBBCACCB@BDAD@C@?ACDAAA<@;;;;.;9@<;;;;;':???@<ABCCBCCA@@=ABB7BBCBD@EABB?ABEBBBC@B?BCBBCB@CCB?BCCBBBGBBBCBCAAADCC?B;;;CC@D;;;CL@DAAB
@ATNG8:04867:02287
GATGGTAGCTATACGTATATCTATGTACTCATCGTTTCGGAAGAGACAGGTACGTTAATAGTTAATAGCGTACTTCTTTTTCTTGCTTTCGTGGTATTCTTGCTAGTTACACTAGCCATCCTTACTGCGCTTCGATTGTGTGCGTACTGCTGCAATATTGTTAACGTGAGTCTTGTAAAACCTTCTTTTTACGTTTACTCTCGTGTTAAAATCTGAATTCTTACTAGAGTTCCTGATCTTCTGGATAGCGACTCGATATACTACCATCGTAATTGCGAAGTCT
+
;88><=9;<==@@;66=>>>CCC:66;;?B>BBCCD=BB=B=@@CCBBB?@@?;;5;5;<<>:?7::=B??:=B7BBBBB2@>9=:99+3;9>3:4::>@=A993<@2888;=8?A??@@<>;>A?;;:>=8==;;7///;;;:;;AAAA878<5868:88188:9;>=:;:A7:7767'61939AAAA.66>>>4<9:997777:-656'59:87/749;8>><<<99:5:4;9;8//,/;:588<=;><<<?=::9///;;;7>;;;::4:06578355//
@ATNG8:04875:02297
GATGGTAGCTATACGTATATCTATGTACTCATTCGTTTCGGAAGAGACAGGTACGTTAATAGTTAATAGCGTACTTCTTTTTCTTGCTTTTCGTGGTATTCTTGCTAGTTACACTAGCCATCCTTACTGCGCTTCGATTGTGTGCGTACTGCTGCAATATTGTTAACGTGAGTCTTGTAAAACCTTCTTTTTACGTTTAACTCTTCGTGTTTAAAAATCTGAATTCTACTAGAGTTCCTTGATCTTTCTGGACAGTAGTGTGCAGATACTACCATCGTAATTGCGAAGTCT
+
7/--(--9:/0/:/0/;>>@CAA;6555;<<<7@9;;05>;;5966<;;;?B==;>090488:.505899:9549639:99(396;8999+7<::*0/-(-506---66066888:;;5/..26.338677896;>@?=788??;9:9<<==:66>4///5//*/4;788/..69.33555)5094;8888(55---(-(-6--(-399AC:>===+5//-606,----64645527).).68225)5777888/./86-//==85:::786/75787<9;488//)///7
@ATNG8:04891:02312
GATGGTAGTCTCAGATAGTCTATAGTACTCATTCGTTTCGGAAGAGACAGGTACGTTAATAGTTAAATAGTCGTACTTCTTTTTCTTTGCTTTCGTGGTATTCTTGCTAGTTACACTAGCCATCCTTACTGCGCTTCGATTGTGTGCGTACTGCTGCAATATTGTTAACGTGAGTCTTGTAAAAACCTTCTTTTTACGTTTACTCTCGTGTTAAAAATCTGAATTCTTCTAGAGTTCCTGATCTTCTGGTCTACTACACTGTACTCTACCATCGTAATTGCGAAGTCT
+
:@A@7;;BCCAB@@;<<@:66@=<BABCC:;97@A==7=G<>@@<00///)/7:;=:;;=@//)//)/77<78///:278:::'777(44//(////5///)/<.566==>:>CCBBBBB?BBB?B?CBBBBBBB?BCCC@CGCBBCC;;;CBBBBAA>@@@?CB=@9@AB000@==:A;;;;;*;>B>;;;;;*;:BDD8A9:9999:5549999(59555.59=B<:00000<2;6=><959659@=??A@@@@B@9:9@A@?BCBB?;;;@@B@C=@ABB?@@@@
@ATNG8:04893:02317
GATGGTAGTGTCAGTGCGCGTCGTCCAGAAGATCAGGAACTCTAGAAGAATTCAGATTTTTTAACACGAGAGTGAACGTATAAGAAGGTTTTTACAAGACTCACGTTAACAATATTGCAGCAGTACGCACACAATCGAAGCGCAGTAAGGATGGCTAGTGTTACTAGCAAGAATACCACGAAAAGCAAGAAAAAAAAGAAGTTACGCTATTAACTATTAACGTACCTGTCTCTTCCGAAAACGATGAGTACTATAGACTATCTGAGACTACCATCGTAATTGCGAAGTCT
+
998=;>;BBABCC996>>>>>>CCC?@AA@BB000@+0+/007>:<:=<9A????=====?'?=@??@??AAAAC@@;:;@@=@?<?4;;;;'9>@=AC;;9@000+06<<:=0945@>??999BCCBAAB@C?CBBD=A@BAA@;;5;5;;;4;BAA@@@?A;;:??A=@@;@=?4::@@AA6@9940@@@@@@@"::6..)-.8;<3815+2255.56256=@=@?>>:..*.*....).../4<955>>BBBBAA@?>@BB@@@BBAA?B;;;;B?C:;;CCACBBB
@ATNG8:04895:02310
GATGGTAGCGCATATCAGCGCAGCCCAGCAAGATCAGGAACTCTAGAAGAATTACAGATTTTTTTAACACGAGAGTAAACGTAAAAAGAAGGTTTTACAAGACTCACGTTTAACAATATTGCAGCAGTACGCACACAATCGAAGCGCAGTAAGGATGGCTAGTGTAACTAGCAAGAATACCACGAAAGCAAGAAAAAAGAAGTACGCTATTTAACTATTAACGTACCTGTCTCTTCCGAAACGAATGAGTACGAGAGTCAGAGCAGAGCTACCATCGTAATTGCGAAGTCT
+
@A?C@CCCCCBBA;;;>>==<<;;909555.555:<>.5.4999:;:588-3-33344;>>>>>#545<<<<<<9454/3;:;@@@0>A;@:@@@/?AB>BBAB@@?999(38<<6A<=8<<<==CCCCCCDCBCCC@CCCBACBCCCCCC?@=B998:CBBBBBC@CCCBAA?@?<?BA?@A99928<<<899999%9@;?989AAB9:929;>>@A;?:;=BAA?ADCDCCC@C?BDC>C@A>ACCCBCCBBB@?@@CBBBA@BBBBBBB>A@@AA?>A>CCCC@C@@?
@ATNG8:04859:02337
GATGGTAGATACTCGCTGATACACCCAGAAGATCAGGAACTCTAGAAGATTTCAGATTTTTAACACGAGAGTAAACGTAAAAAGAAGGTTTTACAAGACTCACGTTAACAATATTGCAGCAGTACGCACACAATCGAAGCGCAGTAAGGATGGCTAGTGTAACTAGCAAGAATACCACGAAAGCAAGAAAAAGAAGTACGCTATTAACTATTAACGTACCTGTCTCTTCCGAAACGAATGAGTACTATAGACTATCTGAGACTACCATCGTAATTGCGAAGTCT
+
;<;<:><;;;B@@;;;;;@=ABFDD;@;?7;A@>??;?;@>>>>:>>B<BB><;;??>>>.=8=;>:::@>=::3:;BCCCC1AA=A5;;;-:AA<;<6?@<<@@<A<AD@CDE@GB;;;AABCCCCCCCCDADCCC?B@@@AABB?B?B;;8;B<;;BCC@BBBCBB?AC@BBB=A@?>>,99=9====?.?C?BBBCBBB:8188==?@7;8;ACCE@CCBBABA>@>999/9=>:99:ABBBBBABBBAAAACCCBBBCDBB?BBBBBB?C9;;EF@CBAA
@ATNG8:04860:02366
GATGGTAGGCGACATACATACGCGCCAGAAGATCAGGAACTCTAGAAGAATTCAGATTTTTAACACGAGAGTAAACGTAAAAAGAAGGTTTTACAAGACTCACGTTAACAATATTGCAGCAGTACGCACACAATCGAAGCGCAGTAAGGATGGCTAGTGTAACTAGCAAGAATACCACGAAAGCAAGAAAAAGAAGTACGCTATTAACTATTAACGTACCTGTCTCTTCCGAAACGAATGAGTACATAGATATACGTATAGCTACCATCGAACTTGCAGAGTCT
+
@BBB@BCC@C@@@CCCCCCCA@AED@BBBADCCGBA>B@CCCBCDC@BB?B@CBCBBBBB3C@BBBCBBBEDFE>BBBCEEE3BB?C@CCC;CFD@CBBCCDC:9;0@AC=EEE000@@AABBCCCCCCCBC@BCCC@BBCCCCBC@FADAA?BCCCCCDD@BBBBBB?BB?BBB?BA>>=7?@@?@@ABB2@B?99:?CBBBC?B?BBBB@B@=<BBB?BDBBBBC@C@BBC=BCC@BCABABCAAAABB@@@AACCBBBBBBB>@<;;=98858A?=>@=::
@ATNG8:04869:02363
GATGGTACGTGTCATATGAGAGTGTGTACTCATTCGTTTCGGAAGAGACAGGTACGTTAATAGTTAATAGCGTACTTCTTTTTCTTGCTTTCGTGGTATTCTTGCTAGTTACACTAGCCATCCTTACTGCGCTTCGATTGTGTGCGTACTGCTGCAATATTGTTAACGTGAGTCTTGTAAACCTTCTTTTACGTTTACTCTCGTGTTAAAAATCTGAATTCTTCTAGAGTTCCTGATCTTCTGGGATGTGTGCGCAGTGCCTACCATCGTAATTGCGAAGTCT
+
99/0)//////77=666>>==>=<;6654<<44.499<2<>0525;===CC?@<;55./2////)/)/9:;;965=8==>>>+A=9=<==6=?@?:=<?:<A?BBCCCE?@ABCECBCABAB@B?CBC;;;AA>BBCC=@@B;;;BB@@A@@@CCB?BCC?BB=@;@AABBBBBD:;<CD?B?B@;;;;.;??@B6;;A?@@@:;;4;;::(:@@AB?B>B@=@A;:;:;4:?B;:;@@>?DDD<A;;;BBCCAAABCCEBDDD;;;@@@C@J<;;CM@CCCC
@ATNG8:04887:02339
GATGGTAGAGAGAGCTCTCTCATCGTACTCATTCGTTTCGGAAGAGACAGGTACGTTAATAGTTAATAGCGTACTTCTTTTTCTTGCTTTCGTGGTATTTCTTGCTTAGTTACACTAGCCATCCTTACTGCGCTTCGATTGTGTGCGTACTGCTGCAATATTGTTAACGTGAGTCTTGTAAAACCTTCTTTTTACGTTTACTCTCGTGTTAAAAATCTTGAATTCTTCTAGAGTTCCTGATCTTCTGGGCAGACTCTGCACACGCCTACCATCGTAATTGCGAAGTCT
+
<<<D?B@===;;:;5556<;;;<==5666=>>ABBBE>CDAB@BB><<<<+0/97718:?8:449298:9A@@=@5@A>?>/7933:>?5@CCC=@:00*00*///06//*/::::>?;55557;59>A>?>==8=@8808;<;>>>>>>?@AAA;:4::::>>:>:=>>>===?>:=====/=5;5;=AAA.==AAB9??B;;;A;;:1////(///+/=7=6??=@@@>;;;=C=A??=>=8=>>>7?@=999:///===>>>>;;;<@;;;=:16,//>>7==;;
@ATNG8:04890:02342
GATTAGAGAGAGCTCTCTCATCGTACTCATTCGTTTCGGAAGAGACAGGTACGTTAATAGTTAATAGCGTACTTCTTTTTCTTGCTTTCGTGGTATTCTTGCTAGTTACACTAGCCATCCTTACTGCGCTTCGATTGTGTGCGTACTGCTGCAATATTGTTAACGTGAGTCTTGTAAAACCTTCTTTTTACGTTTACTCTCGTGTTAAAAATCTGAATTCTTCTAGAGTTCCTGATCTTCTGGGCTGCGCTGATATGCGCTACCATCGTAATTGCGAAGTCT
+
A?=@CBBBCABBB;9:AACCEAB@BBBD:9;9CFF?BB?BACBBCCBB@BCBBB@D<?ACD@C<A?BBBBABB>BBBBB2@@?BBBB>BBBB?BBB?BB=@@BBBB>BBB@@AAA>AAA:@:<=<>888>9>>AA7;;>??@@@@B??????@<:;:<??<A<>@>>>AAAF5<:9:9-97=467666(7=;;;4<=;898A=>>=BAAA/B;;;@<A=AA;@@AA>>>;A=@@@@@A6559=4=///=;99>??BA>>>A??<?@@@@A;@:==??9?A@>
@ATNG8:04852:02380
GATGGTAGTATCTGCACACTCTGTCCAGAAGATCAGGAACTCTAGAAGAATTCAGATTTTTAACACGAGAGTAAACGTAAAAAAGAAGGTTTTACAAGACTCACGTTAACAATATTGCAGCAGTACGCACACAATCGAAGCGCAGTAAGGATGGCTAGTGTAACTAGCAAGAATACCACGAAAGCAAGAAAAAGAAGTACGCTATTAACTATTAACGTACCTGTCTCTTCCGAAACGAATGAGTACACATCGTCGTGTCGTGCTACCATCGTAATTGCGAAGTCT
+
<556;@@>BBCCCCCD=::C?B=CC=@BB?A==@:;298@@BCCBB?BB?B=?@@@@@@@2@>BBDCCCBBAA>8<;;99::;#99395<?@1;;A<@A?DCBB@@-0,0@;<>>;>@@@ABBCEDCGCCC::9:AA@?B?@@BBBD@D@CBB@BCDCBCCE@BAAACB?BC?AAA4::===5===;>>=>>,=@<A9::BBAA?:>:>===:?:>;@@B?B<<;B@@=@?ADA;A@@6:::@A????@?>?:;<<///7///7:808/////(/066/3-3877
@ATNG8:04853:02390
GATGGTAGTACATGATAGACGACACCAGAAGATCAGGAACTCTAGAATAATTCAGATTTTTAACACGAGAGTAAACGTAAAAAGAAGGTTTTACAAGACTCACGTTAACAATATTGCAGCAGTACGCACACAATCGAAGCGCAGTAAGGATGGCTAGTGTAACTAGCAAGAATACCACGAAAGCAAGAAAAAGAAGTACGCTATTAACTATTAACGTACCTGTCTCTTCCGAAACGAATGAGTACGAGAGTCAGAGCAGAGCTACCATCGTAATTGCGAAGTCT
+
BC@A>BA@@@:>@>@@@@BCBBBBB@CAB=AB=6957<7<<<?AAA>@@=@=@BCCCFEE5C?CCCDCCFFCCC=BC@@@@@1>A=A;A@A;ADEAGBCCBBBCC?C@BB?BBB?BBBBBCBBBBCCCBCCCACCCC?@@CCCCCC?C?CCCACCCCCBBB?BBCBBB?BB?BBB<@@===6>::4:@CCC3BB?B:::A???A<@<AA@A;?;?ACAA?ABAAACC@C?BBD=BBB@BBBBCBBBCBBBBBCCBBBBBBBBBBB?DAAABB>B>BCCC@BB@@
@ATNG8:04856:02416
GATGGTAGTGTCATATGAGAGTGTGTACTCATTCGTTTCGGAAGAGACAGGTACGTTAATAGTTAATAGCGTACTTCTTTTTCTTGTCTTTCGTGGTATTCTTGCTAGTTACACTAGCCATCCTTACTGCGCTTCGATTGTGTGCGTACTGCTGCAATATTGTTAACGTGAGTCTTGTAAAACCTTCTTTTACGTTTACTCTCGTGTTAAAAATCTGAATTCTTCTAGAGTTCCTGATCTTCTGGGTGTATCAGCGAGTATCTACCATCGTAATTGCGAAGTCT
+
?@:B?BBCCCBBCB==CCCCBCBCB@??@@?@<@?AC<AA7626;<<<BCACB;;;@D?DBAB8;9;CCCBBAAA=;;;;;':@<=??@A:?:<<399838:7:=>ABC@CCCCJCCC@CCC@C@CDCCBBBC?BBED?BBBCCCCCCCCCCCCCC?CCC@CC?B>AB@A@CBBB=@:999-:5;;;;;;.;BBBE>CCCAAABAAA5;;;;*;AA@@?A@CDACCCCCCC@C@CCCCCC=A9996:A@BDBBBBBBBBBDDDCC?BCCCCC@C@CCCC@CB99
@ATNG8:04861:02416
GATGGTAGTATCTGCACACTCTGTCCAGAAGATCAGGAACTCTAGAAGAATTCAGATTTTTAACACGAGAGTAAACGTAAAAAGAAGGTTTTACAAGACTCACGTTAACAATATTGCAGCAGTACGCACACAATCGAAGCGCAGTAAGGATGGCTAGTGTAACTAGCAAGAATACCACGAAAGCAAGAAAAAGAAGTACGCTATTAACTATTAACGTACCTGTCTCTTCCGAAACGATGAGTACATAGATATACGTATAGCTACCATCGTAATTGCTAAGTCT
+
CCBC>ABDBBBBCCCC:=<ABCCBB>ABC?AAACDC@D@AAACABA?BB>B>AABCCCCC3B?BBBBBBB99:B;B>;;999':@??;CDF9BBB>BBBBA@@00-06><7E@B?BCBBDCCCCC;;;BBBBADCCC?BBCCCCCB?C@C???@BBBGAAA@BBAAAA?AA>A??=?BBBC>??>;?BBBC3ED?@???BBB@@<@<@@>>;><>>CDF@BCCA@@A=@=999.9???ABBBBBCBBBBBCBBCCCCAAAA@@@;?>>>BEAF::9BB?ABBB
@ATNG8:04870:02408
GATGGTAGATACTCGCTGATACACCCAGAAGATCAGGAACTCTAGAAGAATTCAGATTTTTAACACGAGAGTAAACGTAAAAAGAAGGTTTTACAAGACTCACGTTAACAATATTGCAGCAGTACGCACACGAAGCGCAGTAAGGATGGCTAGTGTAACTAGCAAGAATACCACGAAAGCAAGAAAAAGAAGTACGCTATTAACTATTAACGTACCTGTCTCTTCCGAAACGAATGAGTACTGTATCTATGTGTGCGCTACCATCGTAATTGCGAAGTCT
+
@@BB?BBAA@AAB:6:@@B<:;CLL?CCC@CAA@@?7?7@<A995C@BB@B?89997999$85<;:=<;=<337)7;;;;;;$9;:;;===2=>@:9<9CCBC;;6;@@A=ABB@BDDCBBBCCCCAA@CCBD?BBCCCBBB@D@CAB?BCCCBCCC@BAAADC?BB?BBB@BBAAA<@>><9:999)9@>A?AABBBCB@B?BABB>A?BBBBD@BBBA?AA?C;99879CC@@AACBBBBBCAAAEBBBBBAAAACCCE@CCBBBC@C@BBCC?BA;;
@ATNG8:04874:02387
GATGGTAGCATCATGCATATCTCACCAGAAGATCAGGAACTCTAGAAGAATTCAGATTTTTAACACGAGAGTAAACGTAAAAAGAAGGTTTTACAAGACTCACGTTAACAATATTGCAGCAGTACGCACACAATCGAAGCGCAGTAAGGATGGCTAGTGTAACTAGCAAGAATACCACGAAAGCAAGAAAAAGAAGTACGCTATTAACTATTAACGTACCTGTCTCTTCCGAAACGAATGAGTACTGCGTCTCACTCTCGCCTACCATCGTAATTGCGAAGTCT
+
;;;A>AAA<;6=A;96@DDDCCBBB@CCC@DDC;<6:=:BA@??>A=@@9==::9:7>=>+>7@A@BBBA@???8>=@A???,;;79?CDE8BCFAB;;;CCBAC@C@CC?BBB>BBBBCGA@AECCCCBCC@DB:98;@DDBCCC>B>BBB>BB;<;CCD@CBBBBC?BC?CCC@BBA@>8<9919<===.<A9?>@?BABAB?B???BD=D=AACBC@BC@@@@@;@=?CC>BBB?AACBBBBABBBCBBBBBBCDCCC?BBC@DCD?@@AE?BA@@=AB;;
@ATNG8:04880:02415
GATGGTAGCTATAGTATATCTATGTACTCATTCGTTTCGGAAGAGACAGGTACGTTAATAGTTAATAGCGTACTTCTTTTTCTTGCTTTCGTGGTATTCTTGCTAGTTACACTAGCCATCCTTACTGCGCTTCGATTGTGTGCGTACTGCTGCAATATTGTTAACGTGAGTCTTGTAAAACCTTCTTTTTACGTTTACTCTCGTGTTAAAAATCTGAATTCTTCTAGAGTTCCTGATCTTCTGGGTCTCTCTCTCACGCACTACCATCGTAATTGCGAAGTCT
+
A?@@=B@5;5:@>@;;;;>@CCCCDBBBC@A<AABC>CGAD@DCCDCCC=ABDDD@C?CCBC@C@@@@CBDA5808999:):=6?@AA;>@AA>A?@;?@=ABAA@D99:??BAAB>ABC?B?;;;>===?;?@@@<@@B>==>==<=>?788;58887==8=8=>@CAD@A@599<99,<9>:>>>>>+::;;;1;>=>>=;6//)/998+8=AAA=A<??=?B;;;=<:>8>>?@?A<AAAD7;;>>==>@@AAA=>>=<671//-3334=--/:=966;>
@ATNG8:04891:02375
GATGGTAGTGTCATATGAGAGTGTGTACTCATTCGTTTCGGAAGAGACAGGTACGTTAATAGTTAATAGCGTACTTCTTTTTCTTGTCTTTCTGTGGTATTCTTGCTAGTTACACTAGCCATCCTTACTGCGCTTCGATTGTGTGCGTACTGCTGCAATATTGTTAACGTGAGTCTTGTAAAACCTTCTTTTTACGTTTACTCTCGTGTTAAAAATCTGAATTCTTCTAGAGTTCCTGATCTTCTGGATAGCGACGCGATATACTACCATCGTAATTGCGAAGTCT
+
5:<=9@CCDCCCDC@CCBABBABBB:66=>>=8=:;:09?24.559;=AB>BC9:69@8;:?>5;29B965=<<B;99999$9@=@@@BB9;99=<29::4776/////9?CCCCCCBC@CEDAD@CCBBBBBC?BCJG@BBBBBBBCBBBCCCCCCACBB>BB@C?BBAAABBCC?BBADE;E>A=@AAAA2ABBBB>BCCCCBBBCC?BBBB2BBBBB@CACC@BBBCCDD@C?AACCDC@BBB?CCCBCDDBBBCDCCCCCCCC@CDCCBC@B>@@CB@CB@@
@ATNG8:04895:02392
GATGGTAGCTCACGTACGTCACACGTACTCATTCGTTTCGGAAGAGACAGGTACGTTAATAGTTAATAGCGTACTTCTTTTTCTTGCTTTTCGTGGTATTCTTGCTAGTTACACTAGCCATCCTTACTGCGCTTCGATTGTGTGCGTACTGCTGCAATATTGTTAACGTGAGTCTTGTAAAACCTTCTTTTTACGTTTACTCTCGTGTTTAAAAATCTTGAATTCTTACTAGAGTTCCTGATCTTCTGGGTGTATCAGGCTGAGTATCTACCATCGTAATTGCCGAAGTCT
+
AA<C@BBCDEDCBBAB96:DDBCBBBCCCB;;7;;<B=BEAD@CDCCCA@=@GC@@=@=@BBC@C?AACBBBCCF@BAAAA.??9==;=<5=CCE>BBB?@@=@999?@8?>?@@@BA?B@@<@=AAA;8579:?A@@;;;:===<>==;;:8887079;9>>1818>>=;:;AA;???>>/>1818::::(8588>.553...77.22'.666'6./)/6274;;-//77558;:?5857A9947777.7;7667,,(,,,,,,2797==579997717155057062,,
@ATNG8:04872:02425
GATGGTAGCGCGACGAGCGTAGACCCAGAAGATCAGGAACTCTAGAAGAATTCAGATTTTTAACACGAGAGTAAACGTAAAAAGAAGGTTTTACAAGACTCACGTTAACAATATTGCAGCAGTACGCACACAATCGAAGCGCAGTAAGGATGGCTAGTGTAACTAGCAAGAATACCACGAAAGCAAGAAAAAGAAGTTCGCTATTAACTATTAACGTACCTGTCTCTTCTGAAACGAATGAGTACTATGTAGAGCTCTATACTACCATCGTAATTGCGAAGTCT
+
B?@A;;;:C@@@>AA@@A@@AB9;;6:BC?CC;;:B?B=BBBA@@B?BA=@=0000/666$/(/;:::8=8;BC=AA@@>>>0@A?B?DCC;CBB?ACAACBCBDAD?@A@CCE@CBBBBCCCCCBCBBBBB@C;<<@BBCBCC::8;?C@@=@BBBA@@?=?@BCCC@DC?A??;??AAB=ABA=?????.?A<@@<>?@=>><>:>>>>:>:;:;;;5;:::D>?:;::<=39<<8=><<=?;;:>>>@B??@BBA?@@>>>?<?>>=?B?A;>>@@;@B@@
@ATNG8:04876:02437
GATGGTAGTATATCGCGTCGCTATCCAGAAGATCAGGAACTCTAGAAGAATTCAGATTTTTAACACGAGAGTAAACGTAAAAAGAAGGTTTTACAAGACTCACGTTAACAATATTGCAGCAGTACGCACACAATCGAAGCGCAGTAAGGATGGCTAGTGTAACTAGCAAGAATACCACGAAAGCAAGAAAAAGAAGTACGCTATTAACTATTAACGTACCTGTCTCTTCCGAAACGAATGAGTACACACTCTCATATGACACTACCATCGTAATTTGAAGTCT
+
;59D;BCBBCCCCCCCCCCCCCDCD<A@C?BCBCBC@C@CBBCCCC?CC@D@CCAABCDD3A?AACCCCBD?>>;?BBBDDD2BB@C?BBB;BCDACBCCCCBBC?C?BB@CCD?BBBBBBBCCCCCCBCBB?CCCC?BBBBAA@B>C?CCC?BCCCAAAC@BBBBBB>BB=?>?:=<999*9>>;:::::(9A@D9::AB?BA:=:>@BD8;7;@CCC@CCBCCDF=?=?AA9A??=?BBBBBBBBBBCBBBBCDCBBBBBC??=>BBBBB?BB>BB@DC;;
@ATNG8:04879:02461
GATGTAGCTCACGAGATCTCATCGTACTCATTCGTTTCGGAAGAGACAGGTACGTTAATAGTTAATAGCGTACTTCTTTTTCTTGCTTTCGTGGTATTCTTGCTAGTTACACTAGCCATCCTTACTGCGCTTCGATTGTGTGCGTACTGCTGCAATATTGTTAACGTGAGTCTTGTAAAACCTTCTTTTTACGTTTACTCTCGTGTTAAAAATCTGAATTCTTCTAGAGTTCCTGATCTTCTGGTATACACACTCGCTCGCTACCATCGTAATTGCGAAGTCT
+
AA;:9ABBCDCA@@DCCFCCDA>C>=<<<<@7969<4<>9>:BCDCDBC@BD@AA@B?BDDE@C@CCBBCCBBB>ABBBA3BA9??AA;@A@@<@??:=?:>=??@@=??ABBAAB?BA@;@<@AA:;;;;=AA@@7::;;;;;@>>>AB====;>>><>><>;>B:;;@>>><??>>=/;5;5;>===/==>>>9>@ABAA?;;;:9@@@,=///;7=4??=BBB>;<;=A:=>>?>A=???<AA>>>A>>>?===?<=<?@?<@999==7=///<<7<<<A
@ATNG8:04891:02462
GATGGTAGCTATACGTATATCTATGTACTCATTCTTTTCGGAAGAGACAGGTACGTTAATAGTTAATAGCGTACTTCTTTTTCTTGCTTTCGTGGTATTCTTGCTAGTTACACTAGCCATCCTTACTGCGCTTCGATTGTGTGCGTACTGCTGCAATATTGTTAACGTGAGTCTTGTAAAACCTTCTTTTTACGTTTACTCTCGTGTTAAAAATCTGAATTCTTCTAGAGTTCCTGATCTTCTGGAGATACACATGATACTCTACCATCGTAATTGCGAAGTCT
+
AA<B@CBCCDACCA@<>CCHDFIBBBBAACCB@CCIE;CC@C@BBBDBBC@CCCCC@D@CCBB?B?BBBCCCCBC?CCDDD1BB@BBBB=?AAA6:;A>AA?BCBAAA>AA@@BCDD?BBC?B?BBA???AC@CCCB;>>>???>==ABBB;;;>:;:;<:;7;=ABACA@A?@<>>ABC5A5;5:::::*:=:;;3;>?AAA?=;;4:===.=AAAB<B<AA;@@@A???<@<@AA@=>:=@A<>==@@ABB??>>>AA@@@AA<@@@AAA<A8;;@@<@@>>
@ATNG8:04849:02503
GATGGTAGTATATCGCGTCGCTATCCAGGAAGATCAGGAACTCTAGAAGAATTCAGATTTTTAACACGAGAGTAAACGTAAAAAGAAGGTTTTACAAGACTCACGTTAACAATATTGCAGCAGTACGCACACAATCGAAGCGCAGTAAGGATGGCTAGTGTAACTAGCAAGAATACCACGAAAGCAAGAAAAAGAAGTACGCTATTAACTATTAACGTACCTGTCTCTTCCGAAACGAATGAGTACGAGAGAGCACACGTGTCTACCATCGTAATTGCGAAGTCT
+
:5548=595=;;95555555<<://)//)/)/795569>:>?====@:CC?C@==00/?;>)@;00/;<:;9333(3344444$4:7;8===2=>D?ABACCCCCD@C@CC@BBB?BBCCCBCFBBBBDECCB?BBBB@CCCCAABB?C@@@A?ACBDL@C@?AAABCC@CD@?@?<??AAA8??A?BFDCC3??<?A???A?>A7;6;;@A;?<;;BDFAFHCBA@@5939>>9>:93:AAAAAA?988?@@@???AAA@AAA@@;887<?A?C<?@BB>@??;
@ATNG8:04866:02494
GATGGTAGACACGTGTGCTCTCTCGTACTCATTCGTTTCGGAAGAGACAGGTACGTTAATAGTTAATAGCGTACTTCTTTTTCTTGCTTTCGTGGTATTCTTGCTAGTTACACTAGCCATCCTTACTGCGCTTCGATTGTGTGCGTACTGCTGCAATATTGTTAACGTGAGTCTTGTAAAACCTTCTTTTTACGTTTACTCTCGTGTTAAAAATCTGAATTCTTCTAGAGTTCCTGATCTTCTGGTCTACTACACTGTACTCTACCATGTAATTGCGAAGTCT
+
<@<B@CFCCBCBBBBAAA><BABBFCAACBBB@BCED?DD@D@CCBBBBB6;9?>?<A;>>?@9@>BABACBEBA=@ADDD3BA?A999(8@>>;@0,+,2*,,,,78188=;<;>A>=>=<@=@@@B>>>@=???B7;:>=>>@>>>AAB@?>>:7889==8>;???@??>>?:=9:<=.<)/)/////(/:;;;6@::;@@AABB:9:::+:///=7=7AA;??B>>>@=B=>>>@@@8==><>>>A=>>;;;AAA@>>@@@D:=;9;;7=//-6606366
@ATNG8:04870:02485
GATGGTAGGCGACATACATACGCGCCAGAAGATCAGGAACTCTAGAAGAATTCAGATTTTTAACACGAGAGTAAACGTAAAAAGAAGGTTTTACAAGACTCACGTTAACAATATTGCAGCAGTACGCACACAATCGAAGCGCAGTAAGGATGGCTAGTGTAACTAGCAAGAATACCACGAAAGCAAGAAAAAGAAGTACGCTATTAACTATTAACGTACCTGTCTCTTCCGAAACGAATGAGTACCTCTCAGACGCTCGTCCTACCATCGTAATTGCGAAGTCT
+
:::??B;966<<AB996@B@<ABBB?BCC@BAA@BC6;7:A?@BCC=?@5;29@AABCCC3C@BBBCEECCAAA;A@@@@@@,@@<@@DDD9A:929B@BBBBBB=A>@@=@BC@BBBAB;;;BBCCDCCBA?<<<<,00>@AABB@DAE:979C@?@BCC@CCCBAB?BB@CBB99:BAA8@??:??AAA3BC>A@??BA@??494:ABB;?<?>CBG@BBBCCBC@B?CCC>CAA@;:9ACBB?:99AAABB???CBCB=AACAF?;;BC?B>BAAA?AA??
@ATNG8:04873:02482
GATGGTAGGACGAGCGTCTGAGAGGTACTCATTCGTTTCGGAAGAGACAGGTACGTTTAATAGTTAATAGACGTAACTTCTTTTTCTTGCTTTCGTGGTATTCTTGCTAGTTACACTAGCCATCCTTACTGCGCTTCGATTGTGTGCGTACTGCTGCAATATTGTTAACGTGAGTCTTGTAAAACCTTCTTTTTACGTTTACTCTCGTGTTAAAAATCTGAATTCTTCTAGAGTTCCTGATCTTCTGGCGCTCTGTCACGTCTGCTCCATCGTAATTGCGAAGTCT
+
ADBB@BDD=A@A;?;;===C;99??ABA@=00*000>+09292495<<==8;99599)525@:@;<8>>0-.:..(-:)/////$/93<<<=4559<=@<@?BC;9:CCBE@CCCCCCCDA;;;?C@AC;;<BBC?CCBC@B;<;CBBBBBBABBBBB?B;;6;A;@<@A@@A@BCF@CCDDD:C@A900000*00===3@::9@A::5549999(99955.57<@8@@B9;:D;@;@9999@;>@>;==0000/0@@@@99555@=7;9;<<;8;///::5/548
@ATNG8:04889:02471
GATGGTAGCTCACGTACGTCACACGTACTCATTCGTTTCGGAATAGACAGGTACGTTAATAGTTAATAGCGTACTTCTTTTTCTTGCTTTCGTGGTATTCTTGCTAGTTACACTAGCCATCCTTACTGCGCTTCGATTGTGTGCGTACTGCTGCAATATTGTTAACGTGAGTCTTGTAAAACCTTCTTTTTACGTTTACTCTCGTGTTAAAAATCTGAATTCTTCTAGAGTTCCTGATCTTCTGGATAGCGACGCGATATACTACCATCGTAATTGCGAAGTCT
+
:::@9@BMDCCB;;6>666=BAB@@@ABBBBB@CCBD>BB>B=@@BBDBB@BDBBB>@>@BCB?C@CBBABBA@@<9::::)9@6=<B@9@B@@=@?@:=@;@897>@<A?>>AABB@BBA<@=@AA?=;;;=AA>>9==?;;;@@>>>AB===>7;;;<CB<>;>AABAA>>>;==>DD2?3918>@@?.==88818>>?AAA;;;;;===,=///=7=6>>=AA>=;:;8=:>>??>><>>><??>=>>>@@@>>>@;;;@AA<>>=>=?<?<??==7<<//
@ATNG8:04851:02531
GATGGTAGCTATACGTATATCTATGTACTCATTCGTTTCGGAAGAGACAGGTACGTTAATAGTTAATAGCGTACTTCTTTTTCTTGCTTTCGTGGTATTCTTGCTAGTTACACTAGCCATCCTTACTGCGCTTCGATTGTGTGCGTACTGCTGCAATATTGTTAACGTGAGTCTTGTAAAACCTTCTTTTTACGTTTACTCTCGTGTTAAAAATCTGAATTCTTCTAGAGTTCCTGATCTTCTGGACGACGCGCACTGACACTACCATCGTAATTGCGAAGTCT
+
@A??>@BCC@BBB;;6>@@?CCCAAACABCCB=B@@@;AC?B?@@@BBCD@DCCBC?C@CCCC@E@DCBABBC=C7BB<<;+?>4????8=??A<@??=@@<@::8>A<@B@@BB??>:;;5;8=AA;;:>@<@BBC<AA@????=>=>?>888:38688<=5;6;>>A>>>?>:<8888(84:4;====.==>??9????@B;;;=18888(8===G=B<??=@@A>==@<@=BAAA;;7;=<=A@<;;@@AAA;:;===///@9=;779=7=///7=4==//
@ATNG8:04856:02551
GATGGTAGATATATGCACGCTCTACCAGAGATCAGGAACTCTAGAAGAATTCAGATTTTTAACACGAGAAGTAAACGTAAAAAGAAGGTTTTACAAGACTCACGTTAACAATATTGCAGCAGTACGCACACAATCGAAGCGCAGTAAGGATGCTAGTGTAACTAGCAAGAATACCACGAAGCAAGAAAAAGAAGTACGCTATTAACTATTAACGTACCTGTCTCTTCCGAAACGAATGAGTACACATCGTCGTGTCGTGCTACCATCGTAATTGCGAAGTCT
+
555>:==;?:;;;566<666<<;7759////9:<>7:0//7///96:;8;=:>333777'713//----(-777,66:<:::'44.43999.;;97<=;;;;;<<;?9<<955404=>;:@;=CCCCCCCDC?BC;;7;A@@@BBC?C>B;;9BBBBCCC=:::999;@@<??=48833.3;;4:<===+;@7@:?CBAABB>A;98997<:??@@@?>>>@9557<255<4:3408=?????>??>??@=BBA@@B???B@C<8987=?9>:@A??=?AAA
@ATNG8:04862:02522
GATGGTAGTCTCAGATAGTCTATAGTACTCATTCGTTTCGGAAGAAGACAGGTACGTTTAATAGTTAAATAGCGTACTTCTTTTTCTTTGTCTTTCTGTGGTATTCTTGCTAGTTACACTAGCCATCCTTACTGCGCTTCGATTGTGTGCGTACTGCTGCAATATTGTTAACGTGAGTCTTGTAAACCTTCTTTTTACGTTTACTCTCGTGTTAAAATCTGAATTCTTCTAGAGTTCCTGATCTTCTGGCGCGCGCACTGACACTACCATCGTAATTGCGAAGTCT
+
::44.444;;99///9<;5666557:;;////)/9:;3//)/2//)/;;<<8>=555:096;944.55)44:;;:555054;;;)444(4//66./////167749;288888>:;<<<<@BA>ABB@EACCCCBAAA?BB:;8:ABBCAAAC;;9B@??>9=00+0<:<:>9;9@;949;::;;)4.5.55555$4;==?>C999?;;:69.5;;&55955.5.557<999949.4.444999066;5;<566;<;5555666;;;:====;:7<,///<8<<>>
@ATNG8:04872:02524
GATGGTAGGACGAGCGTCTGAGAGGTACTCATTCGTTTCGGAAGAGACAGGTACGTTAATAGTTAATAGCGTACTTCTTTTTCTTGCTTTCGTGGTATTCTTGCTAGTTACACTAGCCATCCTTACTGCGCTTCGATTGTGTGCGTACTGCTGCAATATTGTTAACGTGAGTCTTGTAAAACCTTCTTTTTACGTTTACTCTCGTGTTAAAAATCTGAATTCTTCTAGAGTTCCTGATCTTCTGGGCTGCGCTGATATGCGCTACCATCGTAATTGCGAAGTCT
+
AA@B9BCC?BBDCCAA@<<AABBB>BBAABAA>ACBD>DD?B@CCCCCCD?CBDCE>B=CDDE?B>ACBCCCCEC>@@@@>,@@?BCCD?EBBB>BBA=AC=:9;BBBACDDDCCCC@CCC?C?CCCCCBBC@BCCC@CCBBDBBBCAAACBBBB@BCC@BB@B?BBBBCBBCC@CBBBB;@=C;99999*:B?BC;;;CCCCCCBB<@AAB1BDEEGAD@CC?CCCCCBC@C@CCCBBB<@??>8>@?AACCCCBCBCCCCCDDACCBBAB8:6:A@B=BB99
@ATNG8:04874:02521
GATGGTAGCGCGACGAGCGTAGACCCAGAAGATCAGGAACTCTAGAGGAATTCAGATTTTTAACATCGAGAGTAAACGTAAAAAAGAGGTTTTACAAGACTCACGTTAACAATATTGCAGCAGTACGCACACAATCGAAGCGCAGTAAGGATGGCTAGTGTAACTAGCAAGAATACCACGAAAGCAAGAAAAAGAAGTGCGCTATTAACTATTAACGTACCTGTCTCTTCCGAAACGAATGAGTACTATGTAGAGCTCTATACTACCATCGTAATTGCGAAGTCT
+
@@;B<BCEBCBBBCCFCCABBCA@@;@BB@CCBBBC?B?BAD;;9BB@C?A=@000/>=>,;7;;99:7334;==199//////#///(///&/67178:::9935+2.5;6=>>:=>>ADCCDDCCCCCBBB@CCBA?AABBBBA@>A@DBB?BCCCCBBB?BCCBBB>BB?A@A<@@>>>8?A@=ABCCD3CC?B====AABA8;7;>>>5:7;BDCC?CCBBBCB@B@CCC>CAA>ABCBBAAABBBBBBBBBAA;>>=:::A<AACD@@<@;BBBB@C???
@ATNG8:04879:02551
GATGGTAGTACATGATAGACGACACCAGAAGATCAGGAACTCTAGAAGAATTCAGATTTTTAACACGAGAGTAAACGTAAAAAGAAGGTTTTACAAGACTCACGTTAACAATATTGCAGCAGTACGCACACAATCGAAGCGCAGTAAGGATGGCTAGTGTAACTAGCAAGAATACCACGAAAGCAAGAAAAAGAAGTACGCTATTAACTATTAACGTACCTGTCTCTTCCGAAACGAATGAGTACAGAGAGTACGATATGTCTACCATCGTAATTGCGAAGTCT
+
<;;@<C;@ACCDAA?@B=@@@@@@@4;9969@<;;;8=<@AB><@;99505=;<944444$559@;ABBHCFCJ?BA@CDDD5CCAC@CGG<CCC?BCCDDDDDC=A=AC?CCC?BAB@@@ACCCCCCCDCC?CECC@CBBACCCB@BADCC?CDCCBBBB@CCCCCC?CC?AAA=?>;;;5999;>@@@A2AB?B?@@BBABB<><>??@9>9>=B@B>BAA@@CC>@?@CC=C;;:;BBCCBBBCBBBBBBBAA@BBCBB@BB?CBBABB@C578AA<@==>
@ATNG8:04881:02555
GATGGTAGAGTACAGGTGTAGTAGACCAGAAGATCAGGAACTCTAGAAGAATTCAAGATTTTTAACACGAGAGTAAACGTAAAAAGAAAGGTTTTACAAGACTCACGTTAACAATATTGCAGCAGTACGCACACAATCGAAGCGCAGTAAGGATGGCTAGTGTAACTAGCAAGAATACCACGAAAGCAAGAAAAAAGAAGTTACGCTATTAACTATTAACGTACCTGTCTCTTCCGAAACGAATGAGTACACACTCTCATATGACACTACCATCGTAATTGCGAAGCCT
+
::<B;;;665=<;55.5555<<<:55.5597;994//272------9196373//)//////'/368////;999;13344449$494)55:::0<;;6;>696=;@@@C>@A?BCD>AAB@@@@;;;BAA@BBC@CAAA6;:;AAAAB?B?B@@<?A@>>A>@<?@@?AB?BB?9:4599788(3333888988%883;86787><<<3917775-2-25==@=BBBBCCC?B>A??8>==345??@BBBBB@B@?=@0/088-0////168;:;;8=466<<84506
@ATNG8:04900:01930
GATGTAGTGCGTGAGAGAGAGACCCAGAAGATCAGGAACTCTAGAAGAATTCAGATTTTTAACACGAGAGTTAACGTAAAAAGAAGGTTTTACAAGACTCACGTTAACAATATTGCAGCAGTACGCACACAATCGAAGCGCAGTAAGGATGGCTAGTGTAACTAGCAAGAATACCACGAAAGCAAGAAAAAGAAGTACGCTATTAACTATTAACGTACCTGTCTCTTCCGAAACGAATGAGTACTACTCTCAGAGACACACTACCATCGTAATTGCGAAGTCT
+
<:::<>BABBAAABCDFGCCCCCC=AAB?BBBA::7<;@@CBBAA>::7:?BCBBBBBB3B?AAACBBBBB?A?>;@?=>=,=?<?9@>>0>;;5;B@ABCCCD@C@CE@BBB=@@ABBBCCBAAACC;;;?BBBB>AAAABB;:6;@B@A>ACGDCCCC@CDCCED?AA>ABA:=<988+333,77778'7=8==@>?>>>A<A:==CB>E>;8;;@<@BBBCCC@B?ACC>C::5988=<<ACA@999???>>?>@BBBACA7>>?<<;495@AAB@@@@@
@ATNG8:04907:01957
GATGGTAGCACACGAGATCTCATCGTACTCATTCGTTTCGGAAGAGACAGGTACGTTAATAGTTAATAGCGTACTTCTTTTTCTTGCTTTCGTGGTATTCTTGCTAGTTACACTAGCCATCCTTACTGCGCTTCGATTGTGTTCGTACTGCTGCAATATTGTTAACGTGAGTCTTGTAAAACCTTCTTTTTACGTTTACTCTCGTGTTAAAAATCTGAATTCTTCTAGAGTTCCTGATCTTCTGGGCAGACTCTGCACACGCCTACCATCGTAATTGCGAAGTCT
+
AABB@CCBCCBB;;6;;;BE<A==@@@@?CCCABBBC>CC@CACBCCCCB@DCCBB?B?CCCB@B?CBB>??A@@>?=<<=,=<5<?>?8????;?AA=@B?C999AA=AA@@@AAA>?>><><BBBB><;;;>@@@<????<@BAA?AAACA@A>@A@:@<3:5;==@@@ABB3;8888)89>::::;;+;>CBC8=>@?>=;<::1////(////7376>@<???>:8:;B7>=>C?=:=888-8888;;;;;;@@B???:==>;=;::>>:?7::887;;//
@ATNG8:04927:01920
GATGGTAGCACGACACGACGATGTGTACTCATTCGTTTCGGAAGAGACAGGTACGTTAATAGTTAATAGCGTACTTCTTTTTCTTGCTTTCGTGGTATTCTTGCTAGTTACACTAGCCATCCTTACTGCTGCTTCGATTGTGTGCGTACTGCTGCAATATTGTTAACGTGAGTCTTGTAAAACCTTCTTTTTACGTTTACTCTCGTGTTAAAAATCTTGAATTCTTCTAGAGTTCCTGATCTTCTGGACGACGCGCACTGACACTACCATCGTAATTGCGAAGTCT
+
:::@;@;B?;;565=;;666;;<<=;<<?>CC=C;;;09;6;8===>6555:::::7:9<9?:=A=ABBBBB=<:6:<;;;)39/8:=;*/00/67767?:037>9390738=?><<9;@@<@<>=/////63276//(.75355;>?<<<:77;<8==:7<<+/+/77;888==487766'57:7;9;;;)979;<0<9=;>>>>AA=AAAA/>8818=6<:??:=><:99=<A=@>:://,-66062----,,---:898:::7:9:7577;37+//6=76369
@ATNG8:04930:01925
GATGGTAGCTCTGCTCTGACTCTCGTACTCATTCGTTTCGGAAGAGACAGGTACGTTAATAGTTAATAGCGTACTTCTTTTTCTTGCTTTCGTGGTATTCTTGCTAGTTACACTAGCCATCCTTACTGCGCTTCGATTGTGTGCGTACTGCTGCAATATTGTTAACGTGAGTCTTGTAAAACCTTCTTTTTACGTTTACTCTCGTGTTAAAAATCTGAATTCTTCTAGAGTTCCTGATCTTCTGGGTGCGCTACAGTCTCTCTACCATCGTAATTGCGAAGTCT
+
:77>;=<ACBBBAAABBBBBECFAAA@@BB<?9@CCC>CD?C@BBBCEEC@CCCDBACACDCC?C@ABBCCFCAA?AHHDD5CC?B@@@:@BBB=CAC?BB=;;;CBHACEDCCCCC@CDD@D@IC;;;CCF@CCCB?CCBA@@BBBBBBCA@@@@BBB@AD@C@CBBBCBCDG@CBBBB:B?C;;;;;:*;;BBC=CBBCDGCAAA5;;;;*;AA;;8;=AE?BBCBBBB@C@AAACCC?C:;;7;CBAAABBBCCCBBBBDCC?B@@@CC@B:;<CC@CC;;
@ATNG8:04933:01952
GATGGTAGCGCACACATAGATACAGTACTCATTCGTTTCGGAAGAGACAGGTACGTTAATAGTTAATAGCGTACTTCTTTTTCTTGCTTTCGTGGTATTCTTGCTAGTTACACTAGCCATCCTTACTGCGCTTCGATTGTGTGCGTACTGCTGCAATATTGTTAACGTGAGTCTTGTAAAACCTTCTTTTTACGTTTACTCTCGTGTTAAAAATCTGAATTCTTCTAGAGTTCCTGATCTTCTGGACAGAGTGTGCAGATACTACCATCGTAATTGCGAAGTCT
+
B?;@@BCCCCCCCCDAAACCCCC@@ABA@@BB?CCDF>DC@B?B=DCGCB@BDBBCAD@CBBB?C@DDCD@@?A@<?@BAB1BD>ABBE@BBCC@BBC@CC<==CIED@CCCCBBBCACCC?B@BDBC@ABD?CCCC?BBCCCBBBBBBCCBBBBAEAA?AF@C@BCBBBBDCC?A;;;;6;>A=;;:;:*;@@@A=A@BBBBC;<;ACJEH5BAABH@IAGC@ECCCCBA<A=@@AA??<?;;7;BCCGBBBCCCDCCCDCFBB?ABB@AAAD;;;BC>BA;:
@ATNG8:04902:02017
GATGGTAGCACGACACGACGATGTGTACTCATTCGTTTCTGAATGAGACAGGTACGTTAATAGTTAATAGCTGTACTTCTTTTTCTTGTCTTTCGTGGTATTCTTGCTAGTTACACTAGCCATCCTTACTGCGCTTCGATTGTGTGCGTACTGCTGCAATATTGTTAACGTGAGTCTTGTAAAACCTTCTTTTTACGTTTACTCTCGTGTTAAAAATCTGAATTCTTCTAGAGTTCCTGATCTTCTGGAGATACACATGATACTCTACCATCGTAATTGCGAAGTCT
+
?:997<<<===<=<>A@966<<ADBAAA@ABB=BBBC=BCAA7:9>:=CCE9<A<AA6:69::>)0+/:6/338889433333$33,38:::3:9::*.--(-:(//33::4:BAABBBB@BCB?C?CCFGAABC@BBBB?BBCDCCCCCCDCBCC;;:;BF?CC@B@CB@000@00+:9:::5:=C9;::::'9???B=BAABCBA@A@5;;;;*;AA@@<@=BB?AACCAAA?A<@AABBB=A@B>@@@BBCAAABCEDDCCC@@@@BCCABB@C?@@@C?BCBC
@ATNG8:04907:01998
GATGGTAGGACGAGCGTCTGAGAGGTACTCATTCGTTTCGGAAGAGACAGGTACGTTAATAGTTAATAGCGTACTTCTTTTTCTTGCTTTCGTGGTATTCTTGCTAGTTACACTAGCCATCCTTACTGCGCTTCGATTGTGTGCGTACTGCTGCAATATTGTTAACGTGAGTCTTGTAAAACCTTCTTTTTACGTTTACTCTCGTGTTAAAAATCTGAATTCTTCTAGAGTTCCTGATCTTCTGGCGCTCTGTCACGTCTGCTATCGTAATTGCGAAGTCT
+
A@@B?BBB=@?@>@>>>:<@@ABB@BCCC;:<?CBAC>BC?C@BCCCDBB@BBBBC?B@BCCE?A?AGEFCCDCB?BBDDE1CC?@?BB<@B@A>BBB>BC?CBBBBC=AABAA@CC@CCC@C@DAABCBBB@BBBD?CCCCCCCBC@@@BBB@@>@BB?BD@C@BB@@@BAAB@BBDFE9@<@=A@A@A0@BBBB;A@BBBCCCCB@CFDE5MBBAB?A@CC@CCCCBBC@C@BABCBB=A@A?ABCCB;;;BBBAAAA@@@AB@@@C@C=CACC>@A00
@ATNG8:04908:01988
GATGGTAGTAGTACACTAGTCATACCAGAAGATCAGGAACTCTAGAAGAATTCAGATTTTTAACACGAGAGTAAACGTAAAAAGAAGGTTTTACAAGACTCACGTTAACAATATTGCAGCAGTACGCACACAATCGAAGCGCAGTAAGGATGGCTAGTGTAACTAGCAAGAATACCACGAAAGCAAGAAAAAGAAGTACGCTATTAACTATTAACGTACCTGTCTCTTCCGAAACGAATGAGTACCTCTCAGACGCTCGTCCTACCATCGACGAATAGAAGTCT
+
556=9=CDDBBBCDFCCBCCCCA@C@DDC?AA@CBB?C?BACCCCCAED?@>AECEDCCC+B?AA>@?A@??>A9=<;;;;;.;@?D=AAA7ABC@CFCCCCCBB>B@BB?CBB?BCDCBBBCCCBAACCDE@DCBB>AAABBBBB?B?BAA?BBBBECBB?BBBCBB@CC?999399988*9@@;@A@@@.@B=A@AAA=AFD;@;@G>><>;<=BAA=@@@@BAB8:9:DB9=::4978A@BB@BBAAA@AA@@<<:;;<A==8;888@=<=:=@@B<@@A?
@ATNG8:04911:02005
GATGGTAGGCGACATACATACGCGCCAGAAGATCAGGAACTCTAGAAGAATTCAGATTTTTAACACGAGAGTAATCGTAAAAAGAAGGTTTTACAAGACTCACGTTAACAATATTGCAGCAGTACGCACACAATCGAAGCGCAGTAAGGATGGCTAGTGTAACTAGCAAGAATACCACGAAAGCAAGAAAAAAGAAGTACGCTATTAACTATTAACGTACCTGTCTCTTCCGAAACGAATGAGTACTGCGTCTCACTCTCGCCTACCATCGTAATTGCGAAGTCT
+
@@??7?@B?B@@ABBCBECCBBBCC=@AB>BAA@BB6;6;;AAAAB=;;586794:9999'9:>@ADCCCBBB?BBBCCCDC5CC@B?BCD;BBB?CA@??>?::;:@FCABDDA<::AGJDCCBBBCCCCC?BBBB?BBCCBCBB?D?BAA>ABA??A@?:@@A@@A?BC?BBB>AAAAA:A;<79:::::&6<59///99>AA:=:=>>><>9>ACBB@BFDCBBF@D@CCC<@@B>@@CCCBBAAACB@AACCCBBCCC@CDE@C:;:EB?B>@ABC@CA;:
@ATNG8:04924:02007
GATGGTAGCTCTGCTCTGACTCTCGTACTCATTCGTTTCGGAAGAGACAGGTACGTTAATAGTTAATAGCGTACTTCTTTTTCTTGCTTTCGTGGTATTCTTGCTAGTTTCACTAGCCATCCTTACTGCGCTTCGATTGTGTGCGTACTGCTGCAATATTGTTAACGTGAGTCTTGTAAAACCTTCTTTTTACGTTTACTCTCGTGTTAAAAATCTGAATTCTTCTAGAGTTCCTGATCTTCTGGTGAGATATGCATGATGCTACCATCGTAATTGCGAAGTCT
+
A@;975:<?>;;>666<666A>><=<=::44404<<=5<<<@=@@@@@?A=ACBCC<C:BCCB@IADCBC996;;9<====+=>:==BB9AA;9495@<@@999CCCGG?CBBBABB@BCD@D@GH;=;ACF?BBBB?CAAACCCBBB;;:BB??5;9:8=B;@=@ABB@=>==155::<0<5;79999:(:000>,00>BBAA@B?2:999$4:>00*/3::,/0BAA=C?C?B:9:>>9=:;4;@A@@@@A;::;;@@@@@AA=@?@?@=8=4999@=>@@A
@ATNG8:04927:01979
GATGGTAGCTCACGTACGTCACACGTACTCATTCGTTTCGGAAGAGACAGGTACGTTAATAGTTAATAGCGTACTTCTTTTCTTAGCTTTTCTGTGGTATTCTTGCTAGTTTACACTAGCCATCCTTACTGCGCTTCGATTGTGTGCGTACTGCTGCAATATTGTTAACGTGAGTCTTGTAAAACCTTCTTTTTACGTTTACTCTCGTGTTAAAATCTTGAATTCTTCTAGAAGTTTCCTGATCTCTTGGCTCTTTGTAGACAGATACTACCATCGTAATTGCGAAGTCT
+
@?:@<@=AA@;956;=666>C;:;BCB@@A@@;@<<<0;A5;5:????>@:><>@=<@,00:869::??;A??<?69999.6:)//////&//3;;7><?8;A8;88266;3;97;;:::49==<A=;;;;;;;=9=A==:=>>>>>>@???BBA===1///777179@??>?>BBA79:ADD6@:=788888(/;77;.3-----7979+222&255136260./)-99-/)/56.639=@<;:6606396667.766:;:;A@@<==33-2222234;06;;@;?@@>
@ATNG8:04927:02003
GATGGTAGTATATCGCGTCGCTATCCAGAAGATCAGGAACTCTAGAAGAATTCAGATTTTTAACACGAGAGTAAACGTAAAAAGAAGGTTTTACAAGACTCACGTTAACAATATTGCAGCAGTACGCGCACAATACGAAGCGCAGATAAGGATGGCTAGTGTAACTAGCAAGAATACCACGAAAGCAAGAAAAAGAAGTACGCTATTAACTATTAACGTACCTGTCTCTTCCGAAACGAATGAGTACGAGAGAGCACACGTGTCTACCATCGTAATTGCGAAGTCT
+
7>??<B@;66:69BCBBB;00/=00+/993:CC;;;@CAEEC;;;EACC@D@@@<<:@?@,@>B?>?BCBBBBC<98:BA@@19;:9:BBB;CCC@BABADDCCC?C?CC@CCD?BA@AABBCCB@@A;00<800098686788/0//)/6:>?6>?B==BBB>AACB@@=9839@@488>??7====@@???/:;7;BAAA@@@@<@<@???<@;?ACCC@BBBBACC=@>?AA<B?@=?ABBBBBBBA@A999??AD@A@788;;5;35///6<69;=>9=<?:
@ATNG8:04943:01976
GATGGTAGATACTCGCTGATACACCCAGAAGATCAGGAACTCTAGAAGAATTCAGATTTTTAACACGAGAGTAAACGTAAAAAGAGGGTTTTACAAGACTCACGTTAACAATATTGCAGCAGTACGCACACAATCGAAGCGCAGTAAGGATGGCTAGTGTAACTAGCAAGAATACCACGAAAGCAAGAAAAAAGAAGTACGCTATTAACTATTAACGTACCTGTCTCTTCCGAAACGAATGAGTACATAGATATACGTATAGCTACCATCGTAATTGCGAAGTCT
+
??:A8@;;6>BC@AA;AB@@BB@@@;@??;559>==9@9:88////)/93838:---888'8*---6;888;:;173;9999'495<5<@@9DDDABCBBACC@@?@?DC@CDF>@@@@AA;;;CCCCBAAB@B@@@?B@@@AABC?C@C;;9;CDBBDCC@AAACCC?CC?AAA>ABBCB<@==99:9999%9B9=999CC???<A<@@AA=D=>>BBB@BCBAAAA>A?BGD>BBB>?@?BAACBBBCAAACCCCB???AAAA@<====AA>A499AA>AA@;
@ATNG8:04902:02050
GATGGTAGCTCTGCTCTGACTCTCGTACTCATTCGTTTCGGAAGAGACAGGTACGTTAATAGTTAATAGCGTACTTCTTTTTCTTGCTTTCGTGGTATTCTTGCTAGTTACACTAGCCATCCTTACTGCGCTTCGATTGTGTGCGTACTGCTGCAATATTGTTAACGTGAGTCTTGTAAAACCTTCTTTTTACGTTTACCCTCGTGTTAAAAATCTGAATTCTTCTAGAGTTCCTGTCTTCTGGCGCGTATGTATGTCGCCTACCATCGTAATTGCGAAGTCT
+
<<>C@CCCBCBBBCBCIAABEKFCC;;;CC;;8;BBA=AB?A?CCBBBBBACCICC@C@BBBD@F@CBBBJDECE@CCCBB1;:7;BBA;B;;9796A?>B@@@@BBC@CCCCBCBC@DEE@B@CCA@@BBB@CCEE?CAAABAAAB@A@BCC@@>@@@=@C?B?BB@@AAAFH@CDCDD:B@B?BACDC3CC@AA;ABB0;;;<;;5;BBA5BCCBD@C@BB?@@@A:;;?B?BCBAA?AAB>@AA:;;CCBBCBBBAA>@EE@BBABCD@C=AA@@<@BBA
@ATNG8:04917:02023
GATGGTAGCTCGCTGATGATATCTCCAGAAGATCAGGAACTCTAGAAGAATTCAGATTTTTAACACGAGAGTAAACGTAAAAAGAAGGTTTTACAAGACTCACGTTAACAATATTGCAGCAGTACGCACACAATCGAAGCGCAGTAAGGATGGCTAGTGTAACTAGCAAGAATACCACGAAAGCAAGAAAAAGAAGTACGCTATTAACTATTAACGTACCTGTCTCTTCCGAACGAATGAGTACGAGAGAGCACACGTGTCTACCATCGTAATTGCGAAGTCT
+
@<=B?@?BCCBDDCCBCAAABBCABAEFEACCC;;;?B?BBCAAAB?BB?A@BB???DDD3C?BABBBBABAAA<AABDCCC2;;5;9@@@7ACE@CABBHEHGD?B?BC@CDD?BAACCDDCCECCCCCBB?BBAA>B@@@CC??=@@CBB@BCCCCCCC@ABBBCD@?@<?BB<@@:::,7<<99999:(9A;A?@?CBB?@7;7;?@A=@<@@CCC@CAAACCC?B@BA?A??<?AADCCCCAAAC@AABBBBBBCBBBBB??;;:AB@D?BBCC@BAAA
@ATNG8:04922:02067
GATGGTAGCATCATGCATATCTCACCAGAAGATCAGGAACTCTAGAAGAATTCAGATTTTTAACACGAGAGTAAACGTAAAAAGAAGGTTTTACAAGACTCACGTTAACAATATTGCAGCAGTACGCACACAATCGAAGCGCAGTAAGTATGGCTAGTGTAACTAGCAAGAATACCACGAAAGCAAGAAAAAGAAGTACGCTATTAACTATTAACGTACCTGTCTCTTCCGAAACGAATGAGTACGATGAGAGAGCTCTCTCTACCATCGTAATTGCGAAGTCT
+
@A>C?CCBBBEFBBCCCBAAABA@@=?>B=?@BB?@?@@CCFAAAA?CC?B?BBB@@@AA2A?BBCCCCAABBC>AA?@@@@0@B>B5;;;6;BC?CCCCDDCCC@C?BB?BBB@BBBBBBCCDDDBBBCCC?B@>>;@;;:ABBB?BBBBB@CCBBBBBA@BAA@AA?CC?BBB?BBAAA8:9:3:?>@@2@A?B?>>BBBAD;?;@@@B7;6:>BAA>ABBAAAA=@>@CD>DAA>AAACCCCCCBABC@AABBBB>>:@@@@<@@@ABD?C?CCCA>AA::
@ATNG8:04926:02058
GATGGTAGACACGTGTGCTCTCTCGTACTCATTCGTTTCGGAAGAGACAGGTACGTTAATAGTTAATAGCGTACTTCTTTTTCTTGCTTTCGTGGTATTTCTTGCTTAGTTACACTAGCCATCCTTACTGCTGCTTCGATTGTGTGCGTACTGCTGCAATATTGTTAACGTGATCTTGTAAAACCTTCTTTTTACGTTTACTCTCGTGTTAAAATCTTGAATTCTTACTAGAGTTCCTGATCTTCTGGTAGAGCGTGCATATATCTACCATCGTAATTGCGAAGTCT
+
4449.45:;;@@@66666>>656<<655<6658==BC=CC@C@CD=<=<=*0/789383347=4=9:<>>BB@AC?BBAAA1AA<??>?3=@>?3000/)//(///0///07888666722226:66655...32,26--(---7335=9<9999;:729;=988187:9::8:=<67:977*71917=AAA/??;:;3:?A===;<881888(69:1:8284>>/..3326./).0333:55/5//)/99=999;=<<<<=@@@A@A;?;;;;;579::9@9///<
@ATNG8:04930:02039
GATGGTAGTCTCAGATAGTCTATAGTACTCATTCGTTTCGGAAGAGTCAGGTACGTTAATAGTTAATAGCGTACTTCTTTTTCTTGCTTTCGTGGTATTCTTGCTAGTTACACTAGCCATCCTTACTGCGCTTCGATTGTGTGCGTACTGCTGCAATATTGTTAACGTGAGTCTTGTAAAACCTTCTTTTACGTTTACTCTCGTGTTAAAAATCTGAATTCTTCTAGAGTTCCTGATCTTCTGGAGATATCATCAGCGAGCTACCATCGTAATTGCGAAGTCT
+
889;756:BCCCABACCDFDDGDAAACBBBDD?@@@B<AD?B:A?CCBBB>@@AAA?A?CCCC@C@BBCCCCCCB@CDDDD2BC?B@@?9?@>@:ABB=BA=;;;B@@<@@CBBCCF@FCCACABBBBBCBC?ABCE?AAB@@@CBBDDCBCBBB?BBB?BB>B>BB?@BBCAA@@;;;;-;29::9:9-4::<>6>BBBBBC954.5555$5@@AC@CADG@CDDCCCCACABFIDDD?CCB?ABAABCCCCDDCBCBC@@AC?BBCBBFGG>???E@CCBB
@ATNG8:04942:02063
GATGGTAGATACTCGCTGATACACCCAGAAGATCAGGAACTCTAGAAGAATTCAGATTTTTAACACGAGAGTAAACGTAAAAAGAAGGTTTTACAAGACTCACGTTAACAATATTGCAGCAGTACGCACACAATCGAAGCGCAGTAAGGATGGCTAGTGTAACTAGCAGAATACCACGAAAGCAAGAAAAAAGAAGTACGCTATTAACTATTAACGTTCCTGTCTCTTCCGAAACGAATGAGTACTATAGACTATCTGAGACTACCATCGTAATTGCGAAGTCT
+
;;;A;=9>CCCCCCAA;A;655<<<4<<=:;?;@@?:;7<848?>A>B@?A?BB???CCC3D?AAABBBBABDE?>>@BAAB2AC?C=@@@9@CC@AAAABB@@A@CADD?BCC@CCCCCCCCCBBBDDBBA@BBBB?BAAAACCC?C?C;;:;EDCBCCDAAA??@CCC?999=@@@@@9>==9::::9:%:?;?:89BC???<><>@BB:?;?AC@C@CCDCCBB@C@C@@9>00+0;;=ABBBBCCCBBBCCCBBBBBBBCD?DBBAAA>A<@@;;8;BBB
@ATNG8:04945:02048
GATGGTAGCACACGAGATCTCATCGTACTCATTCGTTTCGGAAGAGACAGGTACGTTAGTAGTTAATAGCGTACTTCTTTTTCTTGCTTTCGTGGTATTCTTGCTAGTTACACTAGCCATCCTTACTGCGCTTCGATTGTGTGCGTACTGCTGCAATATTGTTAACGTGAGTCTTGTAAAACCTTCTTTTTACGTTTACTCTCGTGTTAAAAATCTGAATTCTTCTAGAGTTCCTGATCTTCTGGTGTCTGATCTGTATCACTACCATCGTAATTGCGAAGTCT
+
ACBB@BCCCD:;;;6<@BCCICCCDCBBBBBB?BCLM>BAACACBBBCBC?@@@BB@BCCBCC?B>BBBBBCCCC>CCGDD2BC@CBBB<@@>?6;;A=AE:;;ACBA>BBCBBBBE@CID@B@BCBBBBBB?CCCC>AAB@@AADCDCCCCCBC?BBA?AE@D?@@BBC@@@@=@;<;;.;<@>;;;;;*;?@@D8;;AABACA@A5<;;:(9@A@A>B?CJGFDCCCBB@B@CFCDCC?AAA=AAABBBBCBBBBBBBDCCAA?ABBBBC@C?A@AC@CCAB
@ATNG8:04946:02064
GATGGTAGTATCTGCACACTCTGTCCAGAAGATCAGGAACTCTAGAAGAATTCAGATTTTTAACACGAGAGTAAACGTAAAAAGAAGGTTTTACAAGACTCACGTTAACAATATTGCAGCAGTACGCACACAATCGAAGCGCAGTAAGGATGGCTAGTGTAACTAGCAAGAATACCACGAAAGCAAGAAAAAGAAGTACGCTATTAACTATTAACGTACCTGTCTCTCCGAAACGAATGAGTACGTGTGACGTACGTGAGCTACCATCGTAATTGCGAAGTCT
+
;;=B?A=BCABA:66>>@??=>>;;9;@?:<=695;.4.4494448333-3489484?<B+=5=B=@@@B==>D:;;@@??@0@C@E@DDH;BBB@CCCCCCCCC@C?CB?BCC@CCBBBBCBBBCCCBBBD@CCCCACC@@@C@?<A?BAA>BBBBBCKE@C?????=AA=AAA>BB???58988=>BBB3BB?B::9AA=::7;<?A??:=:=ABBB>BBBAAAAA=A@A;@AB>AAABBBCCCCCBCDDCB9::AA???AA>A???@@4949BAA@BBBB
@ATNG8:04901:02077
GATGGTAGATATATGCACGCTCTACCAGAAGATCAGGAACTCTAGAAGAATTCAGATTTTTAACATCGAGAGTAAACGATAAAAAGAAGGTTTTACAAGACTCACGTTAACAATATTGCAGCAGTACGCACACAATCGAAGCGCAGTAAGGATGGCTAGTGTAACTAGCAAGAATACCACGAAAGCAAGAAAAAGAAGTACGCTATTAACTATTAACGTACCTGTCTCTTCCGAAACGAATGAGTACTAGAGAGCACACGTGTCTACCATCGTAATTGCGAAGTCT
+
;;<<;>>CCDCCCCAAACBBBBB@@=@BB>@?AA:;7;<@BCBBBC?BB?@>@@9:7>?>+=6@B=BBA??<;;9133337777'77,3,222&255.552228555.5.552222,2778=CCCCCCBBBBBB@CCBB@BBBBDDA@>B@D:9;:CBBBDCC?AAABBB?BB>A@A<?@CCC<A@A>?AABB3AA>A998@>>>>=B=@::;=A>>=BBB@BCA@@BB>A>ACB<BBB>??BBBCCCCCCC>>>@AA@ABAAAB??;?A@?AB?B?BBBB@BA;;
@ATNG8:04907:02104
GATGGTAGTATCTGTCTACGAGAGCCAGAAGATCAGGAACTCTAGAAGAATTCAGATTTTTAACACGAGAGTAAACGTAAAAAGAAGGTTTTACAAGACTCACGTTAACAATATTGCAGCAGTACGCACACAATCGAAGCGCAGTAAGGATGGCTAGTGTATCTAGCAAGAATACCACGAAAGCAAGAAAAAAGAAGTACGCTATTAACTATTAACGTACCTGTCTCTTCCGAAACGAATGAGTACACATCGTCGTGTCGTGCTACCATCGAATCACGAAAGTCT
+
BBBB?B=CCA:66?BBABBCCBAA@?CBB>BA@AAA>A8::CBBBB?BB?B@??@BBBBB3B?BABCCCBABBB<@>?@EEH5DDAB?CCE;CCC@CCCCCCCBB?C?CC?CBB?BBBBBBCCCCCCCCCCD@DBBB?BAAA@@@B>B@CBC?BCBAAA:9;:ABAABDCB?BBB5::?==5<==89:::99%9@<A:8:BB??@<@=A>>?:>:>ACDC@CCA@@CC>?>?CG>CBB?ABCBBBCA@ACDBBCBBBCBBAAADBB@BAAAB?BBBD>>>7>>>>
@ATNG8:04920:02088
GATGGTAGCAGACGTGACAGAGCGCCAGAAGATCAGGAACTCTAGAAGAATTCAGATTTTTAACACGAGAGTTAACGTAAAAAGAAGGTTTTACAAGACTCACGTTAACAATATTGCAGCAGTACGCACACAATCGAAGCGCAGTAAGGATGGCTAGTGTAACTAGCAAGAATACCACGAAAAGCAAGAAAAAAGAAGTACGCTATTAACTATTAACGTACCTGTCTCTTCCGAAACGAATGAGTACCTCTCAGACGCTCGTCCTACCATCGTAATTGCGAAGTCT
+
>>>C@@@@@;;499555<A@BCAA@?BBB?AAABBB@C?BCCBCAC>::7:?AAABBBBB3B?BBCBBBBAA=A>@?@@=@@0>?;=2:;:&9AB;BAAACCCBB@B?BC?BBB@CDCCCCBBBBBEC@A@CAEEBC@CCBBBBBB=?;>00+0@@=>A@@<?AAAAB?BC?BBA>@@9999+::9899:9:9%9=9<847:=;<999669;<4=8==BCD>B;:;BCC@C>AAC>DCC?::9BB??>?CECCCCB???BDCG=>??=B;;;AA>A7::@A?@@99
@ATNG8:04942:02089
GATGGTAGAGTACAGTGTAGTAGACCAGAAGATCAGGAACTCTAGAAGAATTCAGATTTTTAACATCGAGAGTAAACGTAAAAAGAAGGTTTTACAAGACTCACGTTAACAATATTGCAGCAGTACGCACACAATCGAAGCGCAGTAAGGATGGCTAGTGTAACTAGCAAGAATACCACGAAAGCAAGAAAAAGAAGTACGCTATTAACTATTAACGTACCTGTCTCTTCCGAAACGAATGAGTACATAGATATACGTATAGCTACCATCGTAATTGCGAAGTCT
+
9:8>;=<CDCDD@BB=@C@AABC@@7;@B9BBB;;9:?;=?B9:5A7<>37279773737$34933333388=<;17733333$33,3,333&38839::9898/.(.057265625558===CDEBBBBBBCABB@@<A??@@BBB@C@CBB?BBCCCAAA?CAAACC?BB@BBA;@@8992:?=?@AABA2AD?B:98?@?BA;@;@BBB:=:>@CBC?CBBBBBB?B?BCC=CBB?BACCCAAAA@CBCBABBBCBAAABA>>:>@@ADC@C<>>@@<@?99
@ATNG8:04907:02160
GATGGTAGAGAGACTGTAGCGCACCCAGAAGATCAGGAACTCTAGTAGAATTCAGATTTTTAACACGAGAGTAAACGTAAAAAGAAGGTTTTACAAGACTCACGTTAACAATATTGCAGCAGTACGCACACAATCGAAGCGCAGTAAGGATGGCTAGTGTAACTAGCAAGAATACCACGAAAGCAAGAAAAAAGAAGTACGCTATTAACTATTAACGTACCTGTCTCTTCCGAAACCGAATGAGTACCTCTCAGACGCTCGTCCTACCATCGTAATTGCGAAGTCT
+
@@<G@BBCCBBBCBBA@=BBC;:=D>BCC@BB@=>:05.4<<595????:?=???BBEDG5B?@@BBCBCBCCG?CDABAA@0@B?C@CCC<DBB=B;;;;@?:9659AA?BBB>ABA@@@@BCB;<;BBAA=;;;@>A;;<A@;;5;;A;;8:CBABB@@=@@?;::=AC?ABB=??AA@,9993999999%9?;?979BAACC@B?B@@@<A=>>BBB@CDCBBBB=?=:::5;?CC=?@CBCBE?@@?AAAABBBBCBBB?BBB?>>88;A>@=AACC?B;::
@ATNG8:04913:02146
GATGGTAGGCACTGCGCACACATCCCAGAAGATCAGGAACTCTAGAAGAATTCAGATTTTTAACACGAGAGTAAACGTAAAAAGAAGGTTTTACAAGACTCACGTTAACAATATTGCAGCAGTACGCGCACAATCGAAGCGCAGTAAGGATGGCTAGTGTAACTAGCAAGAATAACCACGAAACAAGAAAAAGAGTACAGCTATTAACTATTAACGTACCTGTCTCTTCCGAAACGAATGAGTACTACTCTCAGAGACACACTACCATCGTAATTGCGATGTCT
+
::4;05:::99///7/555555555)5;;8=<<<6646:>?>99975//,/78=;<<>>>+>6554;43////9////9999+::6<7<::&55945559:99//)08;>;==@<@@:8;CABBAA@CB;;;?AA;0+0<00//::6:6=9:255;;<===7==<33/0660//(/466655-57399:::(..2-----23::0515999393<:@==899BBBBB>A>?BD>D?@=:::@@ABB::9999BBBCCCCBBAB??<;@>?CA=A;BBDDA@@;;
@ATNG8:04919:02129
GATGGTAGAGTATCATGTGTATCTCCAGAAGATCAGGAACTCTAGAAGAATTCAGATTTTTAACACGAGAGTAAACGTAAAAAGAAGGTTTTACAAGACTCACGTTAACAATATTGCAGCAGTACGCACACAATCGAAGCGCAGTAAGGATGGCTAGTGTAACTAGCAAGAATACCACGAAAGCAAGAAAAAGAAGTACGCTATTAACTATTAACGTACCTGTCTCTTCCGAAACGAATGAGTACGAGAGAGCACACGTGTCTACCATCGTAATTGCGAAGTCT
+
44895>CBBBA=B@BAAACA@;;;A5:458<;;<@A?B>AABCBBB?BB?B?BBBBAAAA2A=BBBCDCCCBBA8@B:::::*:B@I@DFE;CCB@CBBBBBD@A>A@BB?CBB>AADBBBBBBBCEDEDA@<?B??<@BBEBBBA?CACCC?BBBBBBBC?CCDBBB>BB>BBB@BB@>?6?9959DDFD2BB?B:::BBBAB?B?AAAA=@<??CAA?AAA@BDD?B@BCC=CCC@DAACCBBBBBBB@@ABBBBBBBBAABC?C788DC?C59:DB@AA@@
@ATNG8:04930:02121
GATGGTAGCGCATATCAGCGCAGCCCAGAAGATCAGGAACTCTAGAAGAATTACAGATTTTTTAACACGAGAGTAAACGTAAAAAAGAAGGTTTTACAAGACTCACGTTAACAATATTGCAGCAGTACGCACACAATCGAAGCGCAGTAAGGATGGCTAGTGTAACTAGCAAGAATACCACGAAAGCAAGAAAAAAGAAGTACGCTATTAAACTATTAACGTACCTGTCTCTTCCGAAACGAATGAGTACGATGAGAGAGCTCTCTCTACCATCGTAATTGCGAAGTCT
+
:><;9:9944;@<===@@=>;5555)5<<9666=<<15.5;455<:644.3-333///////#/)////68;:334/49=>EEFD'>=8<2444&388-34:::;;88484886::<6:::455=>>BA@@CEB@;A;;;5;BABBBBB>B?BBB>BBBCBB@@>@BC@;;6:>;@@@<@@@@>;9988?ABCCD)@@:@000>@:00+00)00//35055@;;7<==BBBC=A=A@@8@@@7;;BBCAAA;000?@@=ABBBDC???BA=?B:::??C9;<DG@CCBB
@ATNG8:04940:02131
GATGGTAGTGATACAGATCAGACACCAGAAGATCAGGAACTCTAGAAGAATTCAGATTTTTAACACGAGAGTAAACGTAAAAAGAAGGTTTTACAAGACTCACGTTAACAATATTGCAGCAGTACGCACACAATCGAAGCGCAGTAAGGATGGCTAGTGTAACTAGCAAGAATTCCACGAAAGCAAGAAAAAGAAGTACGCTATTAACTATTAACGTACCTGTCTCTTCCGAAACGAATGAGTACGATGAGAGAGCTCTCTCTACCATCGTAATTGCGAAGTCT
+
<<:?>AB=CDCCCBCBA966>==<<7<>@95944:45:5:@@::8=<;<6;<00/96666'659B<=<<BA@@A;98;CFE?+=A;?2;;;4:CC@ABACAA@@@>A?BB@CCC?BCCCCCBBDDCCCCBBC@BBBC?B@A@AAAA?B?B@@?@DBBBBCC@BCCBBC>AAAEAH9:::::,997988989(7>8?777BBAAB>A===>>9=:=ADBB@BCBBABC6:6:AB;BBB@BBBBBBCCCAAABBBCCCCBBAA>>@D=A666BC?B?ABBA?A?99
@ATNG8:04943:02150
GATGGTAGCATCATGCATATCTCACCAGAAGATCAGGAACTCTAGAAGAATTCAGATTTTTAACACGAGAGTAAACGTAAAAAGAAGGTTTTACAAGACTCACGTTAACAATATTGCAGCAGTACGCACGCAATCGAAGCGCAGTAAGGATGGCTAGTGTAACTAGCAAGAATACCACGAAAAGCAAGAAAAAAGAAGTTATGCTATTAACTATTAACGTACCTGTCTCTTCCGAAACGAATGAGTACCTCTCAGACGCTCGTCCTACATCGTAATTGCGAAGTCT
+
;;;?;??BBCEDG=::CCCCAAABBACDC@CABB@A=@?;;5555<8B?9?9:97;8888';17@?9:4@;:==6@BBBBAB2AB?A;DDD;ABB@CCCCCCC;;::@DD=C@@799A@@@@B;;;;;AAA@?BBBC>@ABFDDCC@C@C;;:;CBBCBCC@;;<BCA?BB@BBA?@@:999+9==9=AAABB)BC>9:7:BBBBBC>A=A@<:0708>AAA=AAB;;:A=A<@@C<AAA788B>??F?????????>CCBBAB<C???@@@BB=@;@@993:@AA
@ATNG8:04910:02209
GATGGTAGCATCTGCACACTCTGTCCAGAAGATCAGGAACTCTAGAAGAATTCAGATTTTTAACTCGAGAGTAAACGTAAAAAGAAGGTTTTACAAGACTCACGTTAACAATATTGCAGCAGTACGCACACAATCGAAGCGCAGTAAGGATGGCTAGTGTAACTAGCAAGAATACCACGAAAGCAAGAAAAAGAAGTACGCTATTAACTATTAACGTACCTGTCTCTTCCGAAACGAATGAGTACACACTCTCATATGACACTCCATCGAACCACCTAAGTCT
+
BBBB?CEBBBBBDCDDBBBCCCCBB?BCC@CBBBBB?B?BBBBBBB@BC>A?AAA==>>=.==789BCCDCCDC>??ABBBB5BB?C?BBB;BCGADCCCCCCBB@C?CC?BBC>AABBCCCBCCCCCBBCC@CA996;@ACCCCC?DBC@A@@CDCCBBC@CBBBBB@BB>ABB=@@?==5=993::::9(:A=ABAABBBAD:>:=??>8=:=@CCC@CAA@@BB<@??BD>CCC????BCCCCC@@@CCCCCBBBBAABCD?DDBCC?D@AA>AA?BAAA
@ATNG8:04913:02180
GATGGTAGCACGACACGACGATGTGTACTCATTCGTTTCGGAAGAGACAGGTACGTTAATAGTTAATAGCGTACTTCTTTTTCTTGCTTTTCGTGGTATTCTTGCTAGTTACACTAGCCATCCTTACTGCGCTTCGATTGTGTGCGTACTGCTGCAATATTGTTAACGTGAGTCTTGTAAAACCTTCTTTTTACGTTTACTCTCGTGTTAAAAATCTGAATTCTTCTAGAGTTCCTGATCTTTCTGGTAGAGCGTGCATATATCTACCATCGTAATTGCGAAGTCT
+
?@@@9BBCBB======<<;666=BBBBCCCBB@CCCC>CD@CACDBBBCD@CCBBB@C?BBBB?B@CBBBBBBBB@CCCBC1>>;@:9::&33337<;:7:C=@AAABB?BBBBCBBB>??A9>9?>=@:;;><ABAA;A@@???A???@???@@@:687:==8<8::9=>AAAA7;;==</=7;7==>>>/>?>>>9>@??@@@@@?89988*9///=9=9@@<@@B?====B<>>>BAAA8AAA<A>>>A:;:@@@<>>>>>@??<??@@@A<A<A??@<?@??
@ATNG8:04913:02189
GATGGTAGTATCTGCACACTCTGTCCAGAAGATCCAGGAACTCGTAGAAGAATTCAGATTTTTAACACGAGAGTAAACGTAAAAAGAAGGTTTTACAAGACTCACGTTAACAATATTGCAGCAGTACGCACACAATCGAAGCGCAGTAAGGATGGCTAGTGTAACTAGCAAGAATACCACGAAAGCAAGAAAAAGAAGTACGCTATTAACTATTAACGTACCTGTCTCTTCCGAAACGAATGAGTACTACTCTCAGAGACACACTACCATCGTAATTGCGAAGTCT
+
:555:>>B?AACBA=A=??@>>>;;5;;9497/0)/:25055///77:1776;7<<444:::'95:888??>>=??59:;@AA@2@C?B=BCC:BBE@BBA;<;BA@=@>@?9?;<5;@@@@ABC;<;;;AB;;4;AAA=BBACCBBCAI@CBB@DFEBBBCC@AAA???=ACABBB@CA??=,89<89999:(8?:999??A?:;8=;@>===B=?;@@A=ABBAA@@=@=@?C>CBC?DCBBAA@CAAAAABCB??>?>>@?@?;59A?=><8;7996>:>:;5
@ATNG8:04915:02171
GATGGTAGACATATCGTACTCTCTGTACTCATTCGTTTCGGAAGAGACAGGTACGTTAATAGTTAATAGCGTACTTCTTTTTCTTGCTTTCGTTGGTATTTCTTGCTAGTTACACTAGCCATCCTTACTGCGCTTCGATTGTGTGCGTACTGCTGCAATATTGTTAACGTGAGTCTTGTAAAACCTTCTTTTTACGTTTACTCTCGTGTTAAAAATCTGAATTCTTACTAGAGTTCCTGATCTTCTGGTGTCGTCTATCATGTACTACCATCGTAATTGCGAAGTCT
+
<<;A@BB>E@CCC>>?>>@AAABBCBCCBBBB<A>@@;99045=9::<BB?BB??@?B8B;?=?B@ABBC@@?3903:;;<+;@8A888,7:>4>/8337(7;17??;=;5;;==>>@@<@AB<>;===;;9<=6<=>>;>AA@@@@;;;A?>==;;5888488186<@AA?@?>>;>>>=>2>8=:=@@@@/?><<<3:;AA@>?>9818>>>/?===@<?:?>586BBA><<:?;@@8::@:AAA<::;>D>>>>>>@@@@@?;;@7666<;;585:=>?=;;;<
@ATNG8:04917:02215
GATGGTAGCATCATGCATATCTCACCAGAAGATCAGGAACTCTAGAAGAATTCAGATTTTTAACACGAGAGTAAACGTAAAAAGAAGGTTTTACAAGACTCACGTTAACAATATTGCAGCATACGCACACAATCGAAGCGCAGTAAGGATGGCTAGTGTAACTAGCAAGAATACCACGAAAGCAAGAAAAAGAAGTACGCTTTTAACTATTAACGTACCTGTCTCTTCCGAAACGAATGAGTACAGAGAGTACCGATATGTCTACCATCGTAATTGCGAAGTCT
+
DDCC?BCABBCCEECBCBA@CCEDC@BBBADBBBBB=A>ABBAAAB@BB@E@BB??>C?C+C=ABBCBBB:97><88?CDDD1BC@D>BBB9ABB?BBBBCCCBB@B@DD@CCD>BBBBBBA@@@CEEDBB@A@@@<@@@@BCCC@B@BCC@BBCBBBAB?BBAAAA@BA>BBA=@@???8????BBBBB3BA=A9::>9999-:39@@A?E@BBBBB=@@BBBAB?A>@@B<@@@?AABBBDDCBAAACCCC?AAABBA@@@@B<@?==<B?C9:;DD@CAA?
@ATNG8:04924:02178
GATGGTAGAGTATCATGTGTATCTCCAGAAGATCAGGAACTCTAGAAGAATTCAGATTTTTAACACGAGAGTAAACGTAAAAAGAAGGTTTTACAAGACTCACGTTAACAATATTGCAGCAGTACGCACACAATCGAAGCGCAGTAAGGATGGCTAGTGTAACTAGCAAGAATACCACGTAAGCAAGAAAAAGAAGTACGCTATTAACTATTAACGTACCTGTCTCTTCCGAAACGAATGAGTACACATCGTCGTGTCGTGCTACCATCGTAATTGCGAAGTCT
+
<<;B?BCCECBBBCDCCGCBBA@@B>BBD@CCCDCC?B>A@BBBBB?BC?B?A??:9999*;>CCCCCFCCDDD>BBAAAA@0BA;@49:96;BB@BBBCBAABB?B@AA=?DC?CAACCCCABBDDCECCC?CBBB?BBCCBBBA?@?B@@>@CCCCCCC?AA@CBB?BB?>??>@@CBB>BBC?B@@?@2A@=ABCBBBB@@9>;;>DD7;8;BCBB@BBBBBBC@E?BBC=BBB@BBBCCBBAABBBCBBB@@?AB9::BDE@BAAAAC?C=BACC@C???
@ATNG8:04926:02213
GATGGTAGCTCGCTGATGATATCTCCAGAAGATCAGGAACTCTAGAAGAATTCAGATTTTTAACACGAGAGTAAACGTAAAAAGAAGGTTTTACAAGACTCACGTTAACAATATTGCAGCAGTACGCACACAATCGAAGCGCAGTAAGGATGGCTAGTGTAACTAGCAAGAATACCACGAAAAGCCAAGAAAAAGAAGTACGCTATTAACTATTAACGTACCTGTCTCTTCCGAAACGAATGAGTACATAGATATACGTATAGCTACCATCGTAATTGCGAAGTCT
+
777;+//<<:999///:9;;CCCCB@B;;9;@@BAA=A=@A@AAAA=;;7;6==884:;:$3.399:==888==588@A@AA2AA=?2;;;-:=?:?A>C>CC@@=@?BA@@@@?CCCDDCBCBCCCCBBBC=AADB?BB@@@BAA>BACDC@CCBBBCAA>AAAABB?AA>>87/737377+37,39>>?>?.9938AA???>;;5;:=>;;7;=A@CAA?B<;;ABC=?>?BB;AAB<??@AAABBBCB???ACB??;@=====<<;=::8938<>?9997???
@ATNG8:04932:02178
GATGGTAGACATATCGTACTCTCTGTACTCATTCGTTTCGGAAGAGACAGGTACGTTAATAGTTAATAGCGTACTTTCTTTTTCTTGCTTTCGTTGGTATTTCTTGCTAGTTACACTAGCCATCCTTACTGCCGCTTCGATTGTGTGCGTACTGCTGCAATATTGTTTAACGTGAGTCTTGTAAAACCTTCTTTTTACGTTTACTCTTCGTGTTTAAAAAATCTGAATTCTTCTAGAGTTCCTGATCTTCTGGTGTCTGATCTGTATCACTACCATCGTAATTGCCGAAGTCT
+
777;6::@ABBBBCHBAAEABABBDBCB@@@@<:5;B9@>5<543333882883375;3<@@@<A<??>?<=7373(33333$3939;=:(7/0)/(//661695=8=88;1852525:>59//*/(.73//(...(2536(./.55559879<:7//-0---(-33,3-577@A??AA9>@ABA195:5:6===,66666)---33-3;<<<=0:::::&:::;=5;5;>:>===<6616*//99//--790,---77:>?===>>9::///9=97::<9=*//17716<<=
@ATNG8:04936:02176
GATGGTAGCACGACACGACGATGTGTACTCATTCGTTTCGGAAGAGACAGGTACGTTAATAGTTAATAGCGTACTTCTTTTTCTTGCATCTGTTGGTATTCTTGCTAGTTACACTAGCCATCCTTACTGCGCTTCGATTGTGTGCGTACTGCTGCAATATTGTTAACGTGAGTCTTGTAAAACCTTCTTTTTACGTTTACTCTCGTGTTAAAAATCTTGAATTCTTCTAGAAGTTCCTGATCTTCTGGACAGAGTGTGCAGATACTACCATCGTAATTGCGAAGTCT
+
@@?A:DBBB=<===<<<<;;;665@=A@BBAC?AEGE@CC@C?@?A@??;8==;;;9<5::55048<>@@?4438388888'88365,,,,,,(-38883><)...7..(.22222783857177=8:999:98=>?@7;;??;;;>?>=>::977175505:6=5>>;779;9:-/-767-74;-//;;;,9666;43////.9<=@<@BBC.;;?;=<494;;;;;9//)/60669;;866(//8/659<=A;;;>=;;;;;;@@B;?>;;;>:>6;;??=@=>=
@ATNG8:04941:02214
GATGGTAGCAGACGTGACAGAGCGCCAGAAGATCAGGAACTCTAGAAGAATTCAGATTTTTAACACGAGAGTAAACGTAAAAAGAAGGTTTTACAAGACTCACGTTAACAATATTGCAGCAGTACGCACACAATCGAAGCGCAGTAAGGATGGCTAGTGTAACTAGCAAGAATACCACGAAAAGCAAGAAAAAAGAAGTACGCTATTAACTATTAACGTACCTGTCTCTTCCGAAACGAATGAGTACTGCGTCTCACTCTCGCCTACCATCGTATTGCGAAGTCT
+
BBBB?BCDDDBBCCBBBBCCCDCB@>BBA?BCCBBB@B?BBCBBBC?BB>C>?==78787(:;ACECCCCCBBB9@@>>?>>,;;7;@DIF<IBB@BCDBDEBBB@C@CC?BBB>AACCCBBBCCCDDCCCD@CBAA<@@AABCBB>B@C@@?ACCCCDAA>ADCBBB??>8?@?9>=9:::+:::3::9:::%:@;A98:BCBAA;>;>@BB7:8;ACCC?A@@????9<8==?9@CC?AAACCBBABBDCBBBCBBBBCBB?BDD@B???CCB=@@BB?BAAA
@ATNG8:04904:02236
GATGGTAGCTCACGTACGTCACACGTACTCATTCGTTTCGGAAGAGACAGGTACGTTAATAGTTAATAGCGTACTTCTTTTTCTTGCTTTCGTGGTATTCTTGCTAGTTACACTAGCCATCCTTACTGCGCTTCGATTGTGTGCGTACTGCTGCAATATTGTTAACGTGATTCTTGTAAAACCTTCTTTTTACGTTTACTCTCGTGTTAAAATCTTGAATTCTTCTAGAGTTCCTGATCTTCTGGCTCTCGTAGACAGATACTACCATCGTAATTGCGAAGTCT
+
444405>DDDBCBB><666>=:59;:;<<;;?:??BB9AB6;::CCCCDC@B@A;<7;<@CCC?C?AAAAAACBA==>=>=,==9<;<87==CD?ABA=@@7000/66(//7778==<@==9=:==?>>===<>>==8=;;;;;?===A@A>::;6///7<<171;>??@@;?D388;<=/>:?;>>BBB/===CC;A@@@A>?>==1888)8::4;=8<:??;@@@<;8A;>5;;96;;6///17:<=<=>>=>=>>>??????=@@@@@=7=-//6;9<;?<
@ATNG8:04909:02232
GATGGTAGTGTCAGTGCGCGTCGTCCAGAAGATCAGGAACTCTAGAAGAATTCAGATTTTTAACACGAGAGTAAACGTAAAAAGAAGGTTTTACAAGACTCACGTTAACAATATTGCAGCAGTACGCACACAATCTAAGCGCAGTATGGATGGCTAGTGTAACTAGCAAGAATACCACGAAAGCAAGAAAAAGAAGTACGCTATTAACTATTAACGTACCTGTCTCTTCCGAAACGAATGAGTACTATAGACTATCTGAGACTACCATCGTAATTGCGAAGTCT
+
;@>@>ACCCCDCBBBCCCCAAAACB>BBB?AAAAAA>A=@AD@A@C@CC@C?AABCCCCC3C?BBBBBBCBBBB:?>:;;;;*;@>C?CDD;CDC@CCBBBBBCC?C@BB?BBC@CBBABBCCCCCCDCDBB?CCCC?BBBBBBBABB>B?><=BBBBBAA>ABBBBA>BB@BBB777766(8::488888(9>:?;<;@@@??<>;>A>>3838>BBC?BCCCCCC?A=???9?BB?AAABCCCCABBCABBACCCCBBBBBBB?BAAABB?B?CC??;@A@?
@ATNG8:04909:02252
GATGGTAGATATATGCACGCTCTACCAGAAGATCAGGAACTCTAGAAGAATTCAGATTTTTAACACGAGAGTAAACGTAAAAAGAAGGTTTTACAAGACTCACGTTTAACAATATTGCAGCAGTACGCACACAATCGAAGCGCAGTAAGGATGGCTAGTGTAACTAGCAAGAATACCACGAAAGCAAGAAAAAAGAAGTACGCTATTAACTATTAACGTACCTGTCTCTTCCGAAACGAATGAGTACACACTCTCATATGACACTACCATCGTAATTGCGAAGTCT
+
4:;@=B@?;BCBBAAACCCBBAA@@<ABA@BCAAAB?B@ABB;:5>8<;9=???>@??>?.@<?>8;;;BBBBB:>?@A???0<A=B;DEE:CBB@BBAA@CC:;;.;9@?=CBB@ACCABCBBBBDDFBBBC@BBBB>@@AABABA?A=A;;5;@??A@@@=@A@BBC?BB@;;:?AA9::,9998999999%0>:;0/0>>A?>;<;77:A;B<;;A@B?BBBBAAA?B8:;C=BBC8::???>@ACC888@???@@AAAA<AA?=BB==@D?B9;;CB@BCCC
@ATNG8:04913:02255
GATGGTAGAGAGACTGTAGCGCACCCAGAAGACTCAGGAACTCTAGAAGAATTCAGATTTTTAACATCGAGAGTAAACGATAAAAAGAAGGTTTTACAAGACTCACGTTTAACAATATTGCAGCAGTACGCACACAATCGAAGCGCAGTAAGGATGGCTAGTGTAACTAGCAAGAATACCACGAAAGCAAGAAAAAGAAGTACGCTATTAACTATTAACGTACCTGTCTCTTCCGAAACGAATGAGTACAGAGAGTACGATATGTCTACCATCGTAATTGCGAAGTCT
+
8;;A=BBDCC@AACBBBCCDECCCC?CAA;>0//777)0*/::///969:6:=88333899):8=B=B>?=799991////////$/807,333&338,3255598222'206602225999;?BBBCCCCCBBCC?BBBC@B???BBBB>C@CCC@CCDCAAAB@ABBAA@>CD@BAA;>>>==7?==;99999(9@<A9::BAAAB;?<@?AA7;7;@BBB@BCBBABB?B?BBD>CBB?BBBBBBBCCCCABBBBBBBBBCBBABB>B?A?AA;?58:AB=><=>
@ATNG8:04937:02269
GATGGTAGCTATACGTATATCTATGTACTCATTCGTTTCGGAAGAGACAGGTACGTTAATAGTTAATAGCGTACTTCTTTTTCTTGCTTTCGTGGTATTCTTGCTAGTTACACTAGCCATCCTTACTGCGCTTCGATTGTGTGCGTACTGCTGCAATATTGTTAACGTGAGTCTTGTAAAACCTTCTTTTTACGTTTAACTCTCGTGTTAAAATCTGAATTCTTCTAGAGTTCTGATCTCTGGTATGACTAGTGTACTACTACCATCGTAATTGCGAAGTCT
+
88:A<A>CCC?>BBB=>@AC@CBA=<<:@A;;2:AAA;BC=@;@A@A@AA?BBCBB@D?BCBB?C@CBBBBBBAB=CBBBA2AA<@AA@;AC@?499939=9<<<;7;57=>997BB>>>=5;5;>?988===B;;;=888??@?===?==;;;>78889881817==?A@@@A5:8888(80818;@@@,><999)/)/88899>>><:@@-:///8499CC:==?<7--+---73///9959=????>>>?A>==@@<9::3:9::<>;?388;?:;;;=
@ATNG8:04943:02244
GATGGTAGGCGAGAGTGAGACGCAGTACTCATTCGTTTCGGAAGAGACAGGTACGTTAATAGTTAATAGCGTACTTCTTTTTCTTGCTTTCGTGGTATTCTTGCTAGTTACACTAGCCATCCTTACTGCGCTTCGATTGTGTGCGTACTGCTGCAATATTGTTAACGTGAGTCTTGTAAAACCTTCTTTTTACGTTTACTCTCGTGTTTAAAAATCTGAATTCTTACTAGAGTTCCTGATCTTCTGGCGCGTATGTATGTCGCCTACCATCGTAATTGCGAAGTCT
+
////)/9939ABABBBBAAACCCCCBBCCDAA=@BAC=BE@C@BBBBCCC@CDCCC?C@CCBC@C@AAABBBA?@6@A;?<+AA<B@@?6?>89393<<AB@B:97AA<??>?A@==9===:=;?<<///667>???<887>;;9>>==A>>88766663//)/5558CA;=;A7;5656'5195:@AAA.=>@@@,//////8:/77./@>@,:///9499>>78;@@@@??<>;>@>D@@;@BB=>>>>>@@A;;;??A?=13--)-3227909--/;;066//
@ATNG8:04944:02229
GATGGTAGGACGAGCGTCTGAGAGGTACTCATTCGTTTCGGAAGAGACAGGTACGTTAATAGTTAATAGCGTACTTCTTTTTCTTGCTTTCGTGGTATTCTTGCTAGTTACACTAGCCATCCTTACTGCGCTTCGATTGTGTGCGTACTGCTGCAATATTGTTAACGTGAGTCTTGTAAAACCTTCTTTTTACGTTTACTCTCGTGTTAAAAATCTGAATTCTTCTAGAGTTCCTGATCTTCTGGTGTCGTCTATCATGTACTACCATCGTAATTGCGAAGTCT
+
//7739;B=B@966:9994555::7=555<<<49444(4839.55<<<B?<?CGFGACACB@@<A>BCCGICCCC>;:::;*;@<@=B@9?<@<266>9>B999ABCJBEEDDCCCC?CDD@D@DC999BBB>ABCC>AACBBBCCDCBBADCCC?AAB@CC?B>ABCBBBBBA>A;;;;.;>C?BCCHC5CCBBB<B;;;BBCBCB?BELI5CAABB?B?BCABCBBBBB@D?BBCCCC@BBB@BCCCDC:::DDECBBCCDDD?CBCBCC@C;::CCACCCB
@ATNG8:04903:02292
GATGGTAGCGAGCGAGTGTGTATACCAGAAGATCAGGAACTCTAGAAGAATCAGATTTTTAACACGAGAGTAAACGTAAAAAGAAGGTTTTACAAGACTCACGTTAACAATATTGCAGCAGTACGCACACAATCGAAGCGCAGTAAGGATGGCTAGTGTAACTAGCAAGAATACCACGAAAAGCAAGAAAAAAGAAGTACGCTATTAACTATTAACGTACCTGTCTCTTCCGAAACGAATGAGTACAGAGAGTACGATATGTCTACCATCGTAATTGCGAAGTCT
+
@@>@8<<@<C;;;;;;>==@@@;696;=A<;@A@=@,0+/777::9166)////99::<(<;@B=BCBCB;;;0;A;;;;;*;B>B=A@@7AAB;;<69;:://,/7;;7<?D9;?@@A@@ABBBBB@BAE>BCBC=AABBCBBB@B?EAA?AAA@EBBB?BBAB;:7;B>AAC?@?999:-::919=====&=?;<848@;@CC;?;>??>=B??;ACCACCBBCCC@C?BBD=B@@;@@@@BCCCCCDC???BBB@ABBBBBBB?CCCBCD@C59:BD=>>=>
@ATNG8:04907:02289
GATGGTAGCTCACGTACGTCACACGTACTCATTCGTTTCGGAAGAGACAGGTACGTTAATAGTTAATAGCGTACTTCTTTTTCTTGCTTTCGTGGTATTCTTGCTAGTTACACTAGCCATCCTTACTGCGCTTCGATTGTGTGCGTACTGCTGCAATATTGTTAACGTGAGTCTTGTAAAACCTTCTTTTTACGTTTACTCTCGTGTTAAAAATCTGAATTCTTCTAGAGTTCCTGATCTTCTGGATAGCGACGCGATATACTACCATCGTAATTGCGAAGTCT
+
A@<B@CCFDCDB;:6=666AECBCD@@ABAB@=AAAB<BE@CABBBCCCC@DEE;:;<@DBBC@C?BBEBBBBBB=;;;;;.<>9>???8?@@@=A??<?C=@@@@A@=AAAAAABB?B?><@<A??=>=??;>A==5::>=;;;>;;;AA???@<;;;=AA<A<;<;@???AA:??ACB5A1808::::*:>>>>7?;;;@B@@@@===<<,=///@9@9AA=AAA;;;B<A<@@@@@@<???<BB@@@AA??@;;;@>>>@AA<>778@@<@588BB<@@87
@ATNG8:04907:02305
GATGGTAGTGTCATATGAGAGTGTGTACTCATTCGTTTCGGAAGAGACAGGTACGTTAATAGTTAATATCGTACTTCTTTTTCTTGCTTTCGTGGTATTCTTGCTAGTTACACTAGCCATCCTTACTGCGCTTCGATTGTGTGCGTACTGCTGCAATATTGTTAACGTGAGTCTTGTAAAACCTTCTTTTACGTTTACTCTCGTGTTAAAAATCTGAATTCTTCTAGAGTTCCTGATCTTCTGGCTCTCGTAGACAGATACTCCATCGTAATTGCGAAGTCT
+
@>?D?====BBA@@<@ACICCEC;;;CDDCBB@@@@@;?A>C;B>CCCCC@CBCCC@CABBBC?C@C;;;CDECD?@@AA@0@B@BCCC?CCDC?AA@<;;5;<BCBC@CBBBBCCCABBB>B7;;BB;;;B?BE<;9;@AABBCAABCBBA@@@=ACB?@A=@?BBCBBBBAA=B;<<<.;<@<;;;;.:@?@A>BBBCCCBBBB;@??B0?BABB>A?CB@CCCCCCC@B?@ABBBB>BBB@CC@AAB;<;CF;<<BBBBB?;;;BBB@D?BCCD@AB00
@ATNG8:04922:02295
GATGGTAGAGTATCATGTGTATCTCCAGAAGATCAGGAACTCTAGAAGAATTCAGATTTTTAACACGAGAATAAACGTAAAAAGAAGGTTTTACAAGACTCACGTTAACAATATTGCAGCAGTACGCACACAATCGAAGCGCAGTAAGGATGGCTAGTGTAACTAGCAAGAATACCACGAAAGCAAGAAAAAGAAGTACGCTATTAACTATTAACGTACCTGTCTCTTCCGAAACGAATGAGTATACATCGTCGTGTCGTGCTACCATCGTAATTTGCGAAGTCT
+
;;5:5:<=AB=;@;966>@CB;9:;249=39>;?@@@C?CCCDBBB@CG?@?ACBCDCDC2C?BBDCBBB?@??<ABBBDDD5CC@C=@@@3@@@=@@AACBB@@<@@AA=AAA>ACBBBCCCBBBCCCCCC@CDEE99:BBDCAA<A=A;;4;BC;;;CM@BCBBBC?@@=@@@:>=99:29>B<==???,=A?ABBBBBABB=@?AA?A36.7>B:;9;CCDCCC@B?BCE>B@A>@ABBCCBBBCCCBBBDBBBCBBBBBCC>??DCAA5::.;BAA>BCBA
@ATNG8:04926:02305
GATGGTAGAGTACAGTGTAGTAGACCAGAAGATCAGGAACTCTAGAAGAATTCAGATTTTTAACATCGAGAGTAAACGTAAAAAAGAAGGTTTTACAAGACTCACGTTAACAATATTGCAGCAGTACGCACACAATCGAAGCGCAGTAAGGATGGCTAGTGTAACTAGCAAGAATACCACGAAAGCAAGAAAAAGAAGTACGCTATTAACTATTAACGTACCTGTCTCTTCCGAAACGAATGAGTACACACTCTCATATGACCTACCATCGTAATTGCGAAGTCT
+
@@:@<?>CDCCCC;;9ABCCCCBBA=@AB?BCCDBB?B=BBC;;;C?CA@D?::::9:::(9:??AA=3333::9199//////#//(/(///&/88188:::99//(..35255526679CBBBDDCCCCCAA?ACBB@BBBBBBBB>B?B??>?CCCCAAA?AABBBA?BB?BBB799@@@8?==;99999(9A?B??@BAB??;?<@@AB7;7;>AAA?CCBBBBB?B@BBB>BBB?BCCCCCAAAACDBB@@@CCCCC?ABB@B;;:BD?D?BACC?BC;<
@ATNG8:04931:02277
GATGGTAGCGCGACGAGCGTAGACCCAGAAGATCAGGAACTCTAGAAGAATTCAGATTTTTAACACTAGAGTAAACGTAAGAAGAAGGTTTTACAAGACTCACGTTAACAATATTGCAGCAGTACGCACACAATCGAAGCGCAGTAAGGATGGCTAGTGTAACTAGCAAGAATACCACGAAAGCAAGAAAAAGAAGTACGCTATTAACTATTAACGTACCTGTCTCTTCCGAAACGAATGAGTACGTGTGCGACGTGTCTCCTACCATCGTAATTGCGAAGTCT
+
?;;B@CCCBB;;9@CB@CCC<;;DI>CCCACDCCBB?B@CCC@?@B>AA@B?AA@?>@@A.A?BB@ABFEBBBB=??@A@AB=@B>BACIJ;DECACCAAACD;;;;@DCACDDAFIFBBBCCCCCCCABAD?BBBC?BABBBAAA>C?CCC?BCBBBAAB?CDDCBB=>><?BB?BBA@@8=>=9::::9(8>?C;;;BA>>><@<@@@@=A=A@CBC@BBBBABB@C@BBC=CAA=AAABBBB@A@???AAACCCBAAA@CDC@BBBBAA>A9;;BE@CABB
@ATNG8:04935:02281
GATGGTAGTATAGAGCTCTACATAGTACTCATTCGTTTCGGAAGAGACAGGTACGTTAATAGTTAATAGCGTACTTCTTTTTCTTGCTTTTCGTGGTATTCTTGCTAGTTACACTAGCCATCCTTACTGCGCTTCGATTGTGTGCGTACTGCTGCAATATTGTTAACGTGAGTCTTGTAAAACCTTCTTTTTACGTTTAACTCTTCGTGTTTAAAAATCTTGAATTCTTACTAGAGTTCCTGATCTTCTGGTGAGATATGCATGATGCTACCATCGTAATTCGCGAAGTATTATC
+
>@@B@BBB@BBBCBCBB@<666666=??DCCB>@:::.;?=B@@@@CDBC?AABBB?B?BBBB?B>A@ABB>?8@7BBFDF1878>:888&5=;;5:0.)-868---660678588AA=@@@;@<?>;////96>@@@=<;;ABB@???======>57677//+/59;@B???@@;?<@@@2@////7===,77999*-)-3--)-9<;>>9:===,<//+/=696==9=>>>>A??;?;>>?B>><:==6///989@@@@@===?;:6:<7//-36929----;;47-//2633
@ATNG8:04944:02297
GATGGTAGCGAGCGAGTGTGTATACCAGAAGATCAGGAACTCTAGAAGAATTCAGATTTTTAACACGAGAGTAAACGTAAAAAGAAGGTTTTACAAGACTCACGTTAACAATATTGCAGCAGTACGCACACAATCGAAGCGCAGTAAGGATGGCTAGTGTAACTAGCAAGAATACCACGAAAGCAAGAAAAAAGAAGTACGCTATTTAACTATTAACGTACCTGTCTCTTCCGAAACGAATGAGTACAGAGAGTACGATATGTCTACCATCGTAATTGCGAAGTCT
+
AA@A>;=DCBBB<>>:;?;ACCCBC>ACD@DCB=590539<@559A?BB?B?A>@CCCBB5B@BHCCCCCCCCE>DDCCCCC5CC@C?BBB;@BC?;:;ABBBBD?B?@@<@BC?BBAABAABCCCCDDCBA=BEDD?B@@@BBBC?A?B::7;CCBBDCC@CBBBBB@AA>AFC<??999.9>=9:9:9:9%9=:>848?;?979(827=88/88=<CBB?AABABCB@B@CDD>D@@=@CCCDAAAAABABAABBABBBB@@@BB>BBBBAA>A?BBC@<>>;;
@ATNG8:04945:02282
GATGGTAGTGTCATATGAGAGTGTGTACTCATTCGTTTCGGAAGAGACAGGTACGTTAATAGTTAATAGCGTACTTCTTTTTCTTGCTTTCTGTGGTATTCTTGCTAGTTACACTAGCCATCCTTACTGCGCTTCGATTGTGTGCGTACTGCTGCAATATTGTTAACGTGAGTCTTGTAAAACCTTCTTTTTACTTTTACTCTCGTGTTAAAAATCTGAATTCTTTCTAGAGTTCCTGATCTTCTGGCTCTCGTAGACAGATACTACCATCGTAATTGCGAAGTCT
+
////)//4;::9;////<<;<>;;;95444458:;;;3::,/,/7;;;69.555557:399//)/5:::666=<<.44444$49.444<044444384/)//)///8/5.5@==969E49::=A=@AAA@AAB>AACC99:ABBBB:69@???BCC@CEC?BB4:299744444;889949&45:599999'89999&44449955598<<==+<<<;9495555)5;;;=;;7:9<555;<166=79969559:55/77////7993:////938)//7727<;;
@ATNG8:04946:02316
GATGGTAGAGTACAGTGTAGTAGACCAGAAGATCAGGAACTCTAGAAGAATTCAGATTTTTAACATCGAGAGTAAACGATAAAAAAGAAGGGTTTTACAAGACTCACGTTTAACAATATTGCAGCAGTACGCACACAATCGAAGCGCAGTAAGGATGGCTAGTGTAACTAGCAAGAATACCACGAAAGCAAGAAAAAGAAGTACGCTATTAACTATTAACGTACCTGTCTCTTCCGAAACGAATGAGTACGTGTGACGTACGTGAGCTACCATCGTAATTGCGAAGTCT
+
?@::8<<@BB@@@BBBBCICCCCBB>BBB=@@=9;4.92/>:///9698383/////666'6367888333:;==333333<<<<$33,33(333&333,3732255222'.2772...37766=>@CCCCDCBBAA?CCCC<@???BAAA@B?BAA?AFCCBBBC@BBBAAA@BB?BBD<?@BBB<BA@=@ABBB3AA?A???AB==>7;7;>>?7;8;@CDD@CBCB@@@;@;@AA;BAA?BBBBBBDBBBBBCDDDCAAABBBBCCC?CBBBBB?B?BBCB?BABB
@ATNG8:04947:02297
GATGGTAGTCTCAGATAGTCTATAGTACTCATTCGTTTCGGTAAGAGACAGGTACGTTAATAGTTTAATAGCGTACTTCTTTTTCTTGCTTTCTGTGGTATTCTTGCTAGTTACACTAGCCATCCTTACTGCGCTTCGATTGTGTGCGTACTGCTGCAATATTGTTAATCGTGAGTCTTGTAAAACCTTCTTTTACGTTTACTCTCGTGTTAAAAATCTGAATTCTTCTAGAGTTCCTGATCTTCTGGGTGTATCAGCGAGTATCTACCATCGTAATTGCGAAGTCT
+
:0/58==;@AA;9555555<;5555599;<@@=?=AA<A@-//4///<<;:15;;;@=A9;44//(/)//;779<::065>>>+;;655<<2454483898166)///88:.66>9556;.59A9>;@BBBBCBB@CCCCAC;;;GCAA@000...:<3.-,088(-(,---/78<<<794444&4.474555&49444)4::0//977;27777'95555.54999;??>>@B:C:C@C@@?699>=6=9:;@@@@B;;:A@B@BCC=A>>===8<8000;;>>?@
@ATNG8:04898:02336
GATGGTAGCGAGCGAGTGTGTATACCAGAAGATCAGGAACTCTAGAAGAATTCAGATTTTTAACACGAGAGTAAACGTAAAAAGAAGGTTTTATAAGACTCACGTTAACAATATTGCAGCAGTACGCACACAATCGAAGCGCAGTAAGGATGGCTAGTGTAACTAGCAAGAATACCACGAAAGCAAGAAAAAGAAGTACGCTATTAACTATTAACGTACCTGTCTCTTCCGAAACGAATGAGTACAGAGAGTACGATATGTCTACCATCGTAATTGCGAAGTCT
+
@A?B@BBDCCC@?@?B>B>BCCBCC@CCG@CCBBAB7<79ABAAAA@BB@B@AABCDCCD5@?ACCCCCCCCCD?CCCCCCC5BC?B?BBC:?@A@AAAAECDEC@C@BB?BBD?CCCBBBBBC@BBDCBDC@BCBC=B@@@BBBC@C@CCC@CCCCCBBB@CBBBBC@BB@BFD=A@???9=>?;:::::(9B;A@BABBBCC=?=?CBB;?;?=DBB@BCAAACC@B@BBB<AAB?BBCCEBBBCCCAAAAABCBBBBA@@BB>BCBBBC?B>ABCB=;>8:
@ATNG8:04901:02347
GATGGTAGCTCGCTGATGATATCTCCAGAAGATCAGGAACTCTAGAAGAATTCAGATTTTTAACACGAGAGTAAACGTAAAAAGAAGGTTTTACTAGACTCACGTTAACAATATTGCAGCAGTACGCACACAATCGAAGCGCAGTAAGGATGGCTAGTGTAACTAGCAAGAATACCACGAAAGCAAGAAAAAAGAAGTACGCTATTAACTATTAACGTACCTGTCTCTTCCGAAACGAATGAGTACGAGAGAGCACACGTGTCTACCATCGTAATTGCGAAGTCT
+
BA@B>A<BCC@@>::9EEBBBCDBBAHGJ?AAAC;;7;>BBD@@@C?AA?A?AA@@?DDD3C?BBBBAAABBCF>98;DDDD2BC@B?BBB;BCDCDCCCBBCCD?A>@C@CBC@CCCCCCCCDDBBBABDD?BABB@CB@@BBBB>C@C??>?DAA@BBB?AAAABB>BB>BBB>?A999299<<==?===&00*00/0?>A=>17159;>4=9>;AADADCCCBCB<?<;;;0;BB>ABBBBBCBAAABBBBCBBAAABBBB>?<?AABBB?B;@@AB>B@A@
@ATNG8:04902:02321
GATGGTAGCTATACGTATATCTATGTACTCATTCGTTTCGGAAGAGACAGGTACGTTAATAGTTAATAGCGTACTTCTTTTTCTTGCTTTCGTGGTATTCTTGCTAGTTACACTAGCCATCCTTACTGCGCTTCGATTGTGTGCGTACTGCTGCAATATTGTTAACGTGAGTCTTGTAAAACCTTCTTTTTACGTTTAACTCTTCGTGTTTAAAAATCTGAATTCTTACTAGAGTTCCTGATCTTCTGGCTCTCGTAGACAGATACTACCATCGTAATTGCGAAGTCT
+
@@:A:ABCBBBBBBCCCCCGCDD;66656@@@>BBCC>CD@CA;;;BCMG?BBBCC@C@CCCC>A>AACCAAAAC?@AAAA2?><?9::23:9:).-,(,206---66068::::@@@<75157<<>772<<:@A:;8;?AA@@>>>?B>>888=8=<<7;;5;:>>>BAAADK<@>===/=5;6;7@@@,;<==@-/,/<6617<>;::1698:+;//-=272//+/<;::B@@<?;@@BB;;6;==8=A;;;@@@@?ABBBA>==@A=C>>><949499:::???>
@ATNG8:04905:02368
GATGGTAGTATATCGCGTCGCTATCCAGAAGATCAGGAACTCTAGAAGAATTCAGATTTTTAACACGAGAGTAAACGTAAAAAGAAGGTTTTACAAGACTCACGTTAACAATATTGCAGCAGTACGCACACAATCGAAGCGCAGTAAGGATGGCTAGTGTAACTAGCAAGAATACCACGAAAGCAAGAAAAAAGAAGTACGCTATTAACTATTAACGTACCTGTCTCTTCCGAAACGAATGAGTACACATCGTCGTGTCGTGCTACCTTCGTAATTGCGAAGTCT
+
9??<456<>::;;;>@;;<><<>;949//*///977)616>==A@@:;:5:<@B@>::88'8.45;<<<<885<4339====,=>:?;@@@0>A?;=:69@=@@B<@<AA=BBB>BBB;;;BBBCCBAABCC=@;:;<@@AB?9:8=@8<//+/8;;;;>A9844==>9>B?DDC7;;777)337/777787$8>8;><>@<555<@;;;<=6C;C7??D@EB:::??48488?9ABB=BBBB>=>CBBB==>@AA@???989<9928=A@@@:@4;;AA?CBBB
@ATNG8:04907:02331
GATGGTAGGACGAGCGTCTGAGAGGTACTCATTCGTTTCGGAGAGACAGGTACGTTAATAGTTAATAGCGTACTTCTTTTTCTTGCTTTCGTGGTATTCTTGCTAGTTACACTAGCCATCCTTACTGCGCTTCGATTGTGTGCGTACTGCTGCAATATTGTTAACGTGAGTCTTGTAAAACCTTCTTTTTACGTTTACTCTCGTGTTAAAAATCTGAATTCTTCTAGAGTTCCTGATCTTCTGTGTCTACGCTCGTCGCGCTACCATCGTAATTGCGAAGTCT
+
@@??:>DD>@?@;?::<<6;6BBC@BBBBBBCACCCC>CD?AAEBB;;;?BBCBB?B><;;CGI@CCCCDBBCDACCCCC5@@?ADED@CCBB:;;B@BB9;;AB@C@GDCBCCBB@BCD?A?ACBBBAAB?BBBC@CCCCBBBBCCCCBBBBBAEBB8;:@D?CBBBAAACB>ABBBB9B?B;;;;;;*;BBBC=BADCCCECBB>BBBB0A@@<;7;<@C@BBBAA@@=@?BDDCCB?BAAAACCCCCCCBBBBBBBBACBB@DBCABB?A<;;;B?BF;;
@ATNG8:04924:02329
GATGGTAGTGTGTCTCTGAGAGTAGTACTCATTCGTTTCGGAAGAGACTGGTACGTTAATAGTTAATAGCGTACTTCTTTTTCTTGCTTTCGTGGTATTCTTGCTAGTTACACTAGCCATCCTTACTGCGCTTCGATTGTGTGCGTACTGCTGCAATATTGTTAACGTGAGTCTTGTAAAACCTTCTTTTTACGTTTACTCTCGTGTTAAAAATCTGAATTCTTCTAGAGTTCCTGACTTCTGGTAGAGCGTGCATATATCTACCATCGTAATTGCGAAGTCT
+
<<<B@B=>=B9:6=;;;C>A@@BBBBBCCGMM@BBBC<?A@C?A;;:9:56<>;<<<@;@>CFAC@BBBACCFCC@DCCCC5CC@CCCC=;;;;5;:;=AB?CCCBBK@CCDDCBBB@BBB?B@CCCCCCBC?BBCC=AABBCAAABBBBBBBCD@EBB?BC>A>AA@@@A@CB>A@@@@7@>C=;;;;;*;AABC;;;CCCBCCDC?BFHH5FBBAB?A?CC@AA@BBAA7;7;;;BB?BBFA;;;BABC@@ABCCCDCCDEC@CCBA@@6:3;;AA>BCCD
@ATNG8:04926:02331
GATGGTAGCACACGATATCTCATCGTACTCATTCGTTTCGGAAGAGACAGGTACGTTAATAGTTAATAGCGTACTTCTTTTTCTTGCTTTCGTGGTATTCTTGCTAGTTACACTAGCCATCCTTACTGTCCTTACTGCGCTTCGATTGTGTGCGTACTGCTGCAATATTGTTAACGTGAGTCTTGTAAAACCTTCTTTTTACGTTTACTCTCGTGTTAAAAATCTGAATTCTTCTAGAGTTCCTGATCTTCTGGTGTCTGATCTGTATCACTACCATCGTAATTGCGAAGTCT
+
BC@?<@:9<BCCBBBCBBCCCGCCBCCBBBBB>BBCC?CCBFACCCBCBB?BCAAA?B?BCDG@C?ABCCBBBBB@BBBBB2@@;@99:27==C<?>B@AB??898?A=ABBBCBBB?BBA<@=A@@;:;<@:>==9>?AB?BBBCABBBBBBBBBBBBBB>==;BAA>AB?@=B>ABACDCD@BBBCC8A=@;;;;;;*;A??@;@BBAABBAAC@CGGGFHCCCD@DACD@CCDDB@@?@@CDCCCC>BAA<AA@@@BCDBBBBBCCBCCCCABBBCCF@D?9::C?CB::
@ATNG8:04947:02358
GATGGTAGCGCACACATAGATATAGTACTCATTCGTTTCGGAAGAGACAGGTACGTTAATAGTTAATAGCGTACTTCTTTTTCTTGCTTTCGTGGTATTCTTGCTAGTTACACTAGCCATCCTTACTGCGCTTCGATTGTGTGCGTACTGCTGCAATATTGTTAACGTGAGTCTTGTAAAACCTTCTTTTTACGTTTACTCTCGTGTTAAAAATCTGAATTCTTCTAGAGTTCCTGATCTTCTGGACGACGCGCACTGACACTACCATCGTAATTGCGAAGTCT
+
<<;A:BBBBBCBCCBBBCCCCCCBCCCCDCAA>@@@B=CC?B@B=BCCGD@BB;;;?A<@BA@6;49@@@?@@BD@@@DED3??855>C6?;?D?BBC@DC;;<BCBB@BHEGCCCC?AAC@B>BCCBBBAA?ACCB@CCCCCAAABBBBDBBBB@DDD@BB?C@BB;;;CBBB>BBCCC;C@GACCCCC3BBABB6;;AAABBBBB?BJCC5CBBBG@E@CC@BDCCCCCAEA@@@BAA<@@A=AA;;;BCCCCBBBCCCFFCCACBBBCC?B@CCCCADAAB
@ATNG8:04900:02383
GATGGTAGCGCACACATAGATACAGTACTCATTCGTTTCGGAAGAGACAGGTACGTTAATAGTTAATAGCGTACTTCTTTTTCTTGCTTTCGTGGTATTCTTGCTAGTTACACTAGCCATCCTTACTGCGCTTCGATTGTGTGCGTACTGCTGCAATATTGTTAACGTGAGTCTTGTAAAACCTTCTTTTTACGTTTACTCTCGTGTTAAAAATCTGAATTCTTCTAGAGTTCCTGATCTTCTGGAGATACACATGATACTCTACCATCGTAATTGCGAAGTCT
+
:556:>>>B=BB@@ABBCBA@FF>===BB=CC<CCCC=CB<<7;;=>>CC@CCDED?@<@A@@<A?CBAB;;:;C?BBCCB2BB695:909<>;7;<@=<B=;<;BBC@CCCIFIDD@BBC:;:;CCDCABAACAAA>AACCCIBBBDCDDBBBD@BBB?@@<@?BAACC@@@C@BBBEC;C>@=@CCCB0AB;;;0;@AABC;;<C5;;;;*;BBBGAIADB@CCDFEBB@C@CA@ACC@BBB@CCDEHBBBBBBABCBBBBDF@C99:BB=@8;;BB@CAAB
@ATNG8:04907:02370
GATGGTAGACACGTGTGCTCTCTCGTACTCATTCGTTTCGGAAGAGACAGGTACGTTAATAGTTAATAGCGTACTTCTTTTTCTTGCTTTCGTGGTATTTCTTGCTTAGTTACACTAGCCATCCTTACTGCGCTTCGATTGTGTTCGTACTGCTGCAATATTGTTAACGTGAGTCTTGTAAACCTTCTTTTTACGTTTACTCTCGTGTTAAAATCTTGAATTCTTCTAGAAGTTCCTGATCTTTCTTGGATAGCGACGCGATATACTACCATCGTAATTCGCGAAGTACTT
+
777;)//4::;;;56665656;;<<555599;7;;>@8=C?@;?944444.448//)/)////4939/53:::::7=====+=;6;777,3<>@>BA@<88:38736;78133879633....(.0..288653.3688)----2455757337732+255152.2266>>558;:17565(206053535'53777'..3...8622+222&255066163992666..)..48..223///'./(..339;5525552222222299122.33505(..--7,--..52
@ATNG8:04907:02394
GATGGTAGAGTATCATGTGTATCTCCAGAAGATCAGGAACTCTAGAAGAATTCAGATTTTTAACACGAGAGTAAACGTAAAAAGAAGGTTTTACAAGACTCACGTTAACAATATTGCAGCAGTACGCACACAATCGAAGCGCAGTAAGGATGGCTAGTGTAACTAGCAAGAATACCACGAAAGCAAGAAAAAGAAGTACGCTATTAACTATTAACGTACCTGTCTCTTCCGAAACGAATGAGTACATAGATATACGTATAGCTACCATCGTAATTGCGAAGTCT
+
//8969@BCCCBA@A@AACCBBBBC=A;;49AB<BC?B?BBCCBBC@CB@C@BBBBBBBB5B@CCDDCCBEBCC>CBCCCCC5CC?D69997;DC?BBBBCDCCC>C?AA?ABB?BBBBBB@@@CCBBCFDD?DCCC?BBBC@@@C?I@C@@?@CCCCCCC?ABCAAB@BB@BBB=>=BBA9@8858DDFD2BB@B999BBBBB?B?BCAA<=<AADCC?CCCCCCC?A>ACE>CCC>ACCCCBBBBBBBBAAAABBBB@BBBAA>ABBCCC@B?ABBB@BB99
@ATNG8:04943:02394
GATGGTAGCTCTGCTCTGACTCTCGTACTCATTCGTTTCGGAAGAGACAGGTACGTTAATAGTTAATAGCGTACTTCTTTTTCTTGCTTTCGTGGTATTCTTGCTAGTTACACTAGCCATCCTTACTGCGCTTCGATTGTGTGCGTACTGCTGCAATATTGTTAACGTGAGTCTTGTAAAACCTTCTTTTTACGTTTACTCTCGTGTTAAAAATCTGAATTCTTCTAGAGTTCCTGATCTTCTGGATATGAGTGACTCGTGCTACCATCGTAATTGCGAAGTCT
+
495?7:BAD969@@BBBCBBCBBBBBB@@>00+0@>;8;B@B?BABCCBB=@@A<;69=AA;@?CADBBCB99/:6:::::(/0,/;<<5==B>9A<E@CC>BBBCDH@BBCCDBBB@DBB@B?CCAAABBC@CDCC@DBAAD;;;@BBBCCCBC?CBC@CC@C?AA@@@@BCB?A@@@@3@=A>AAAAA,@@;;;8;@AAEGCAAA=A@A@0A@@ABAB@EC?BBBBBBB@C?BCBCEC>AAC@BBCCCAAACBAACB@@ABBB?AAAABA?C=@ABB?AA;;
@ATNG8:04947:02393
GATGGTAGGACGAGCGTCTGAGAGGTACTCATTCGTTTCGGAAGAGACAGGTACGTTAATAGTTAATAGCGTACTTCTTTTTCTTGCTTTCGTGGTATTCTTGCTAGTTACACTAGCCATCCTTACTGCGCTTCGATTGTGTGCGTACTGCTGCAATATTGTTAACGTGAGTCTTGTAAAACCTTCTTTTTACGTTTACTCTCGTGTTAAAAATCTGAATTCTTCTAGAGTTCCTGATCTTCTGGGCTGCGCTGATATGCGCTACCATCGTAATTGCGAAGTCT
+
:4458==;<?944589;<::;?BA?BBCCBBC?DAAC=AA>C@CBCCBBB>BCBCCBDBBBBB@E@CCCCCAAAC@CCEFG5BB@BBCD=CC@A?ACEAJC;;;BBBC@CCCCCCBC@CCD?D?CHCBB@::6::AA?CCCCCCCCCAA@DCA@A?BBC?BD@D@@@@DEDBBB;?;;;;.;>B>;;;;;*;A;;;0;;;;ABBCBB=BABA0@;;;C?B@BDACCBCC<<7;?<<;B;<7<@AE=D;;;;BBBBCCCCCCCBCC?BBBA<<8<-00AA@GCCD
@ATNG8:04947:02394
GATGGTAGCACGACACGACGATGTGTACTCATTCGTTTCGGAAGAGACAGGTACGTTAATAGTTAATAGCGTACTTCTTTTTCTTGCTTTCGTGGTATTCTTGCTAGTTACACTAGCCATCCTTACTGCGCTTCGATTGTGTGCGTACTGCTGCAATATTGTTAACGTGAGTCTTGTAAAACTTCTTTTACGTTTACTCTCGTGTTAAAATCTGAATTCTTCTAGAGTTCCTGATCTTCTGGGTGTATCAGCGAGTATCTACCATCGTAATTGCGAAGTCT
+
45<=9=@>>>@666<<<<<666??=>=<<<>>9>>==7=@:C:666=>??;?==@B5:5:>>>=B?B@@AA@?:<399898(3<8?A>>2<///16//)3<633789:4:?<@ABBB>@>?<?=@@@885>B=BAAA:==>>999<<<<<9888A9>9@46;5:3:9:9777:9472522&28.2.//'..888-..6;888896+222&259:<9>;AA<@@@@:::=A=AA>;;;:7667.///:::::==D??>;;;;:;@>====6:,//76177;;
@ATNG8:04901:02452
GATGTAGAGAGACTGTAGCGCACCCAGAAGATCAGGAACTCTAGAAGAATTCAGATTTTTAACACGAGAGTAAACGTAAAAAGAAGGTTTTACAAGACTCACGTTAACAATATTGCAGCAGTACGCACACAATCGAAGCGCAGTAAGGATGGCTAGTGTAACTAGCAAGAATACCACGAAAAGCAAGAAAAAAGAAGTACGCTATTAACTATTAACGTACCTGTCTCTTCCGAAACGAATGAGTACGTGTGCGACGTGTCTCCTAATCGTAATTGCGAAGTCT
+
<5556===?@@C@666@@@>>>C?7BBB=@A@@@@<@?<<</0/96?>;:637333737$3,339888===BC==<99444'4B?D<CCD9CCC@C>?EBB=BB@E@B@>BBA?BBABBABB<;<AAB@@@@@@@H@@@?@???@;@;@;;2:?@@@AAD>@@?AAA?BB?CB@;@>0000)000*......%.:6////9=@??;?;AAAA<A<>>BBB?BDBCBCC?@:;;>5;00+00=:<;=??=8787@;<::ABBB<>B?9:96606*//;=7=>/8
@ATNG8:04904:02438
GATGGTAGCTCACGTACGTCACACGTACTCATTCGTTTCGGAAGAGACAGGTACGTTAATAGTTAATAGCGTACTTCTTTTTCTTAGCTTTCTGTGGTATTCTTGCTAGTTACACTAGCCATCCTTACTGCGCTTCGATTGTGTGCGTACTGCTGCAATATTGTTAACGTGAGTCTTGTAAAACCTTCTTTTTACGTTTACTCTCGTGTTAAAATCTTGAATTCTTCTAGAGTTCCTGATCTTCTGGGTGTATCAGCGAGTATCTACCATCGTAATTGCGAAGTCT
+
<<=B@ECBBBCB@?@;669=ACAAAADCBB;<7<BBB=CD@B@BBAB;;;<@A@>@=@000::;<;=?CBBBBAA;00000'/;)//;;;588:BA6?78/9;5:9:=8816;;875AA<@AA<@<?===888=:=>@A<ABBB>>>@@@@@@?:99)///06=696>A>875??;479:<</<8<4:6666)6;776.------4779-555'233.--)-)--2788685505::?????8;;;@8:;;BCB@@>?===@;67<=67---334=59=@A=???@
@ATNG8:04904:02446
GATGGTAGTGCGTGAGAGAGAGACCCAGAAGATCAGGAACTCTAGAAGAATTCAGATTTTTAACACGAGAGTAAACGTAAAAAGAAGGTTTTACAAGACTCACGTTAACAATATTGCAGCAGTACGCACACAATCGAAGCGCAGTAAGGATGGCTAGTGTAACTAGCAAGAATACCACGAAAGCAAGAAAAAGAAGTACGCTATTAACTATTAACGTACCTGTCTCTTCCGAAACGAATGAGTACGAGAGAGCACACGTGTCTACCATCGTAATTGCGAAGTCT
+
D@AB?BBCCEBB==BAACECCB<;;09CCAGDBBBC?B=@@@@@?C>AA?CADAAAAAAC+C???=AAAB@@>D>>>AABBB5BB>A>BBB:CBB@@AACICCCD@C@CD@BBB?BAA@ABBDCCCCCCCCB?BBAA=A???@A@@<A?C@@?@DJGCCCC?BBBBBB?BC@BBB@CB???8<=<;99:::(9B<A???CCDDE>>:>=>><@<@BCBB@BCCCBBB<?=>==6=::8:BBBBCBB:99EAAABBBCCDBBBBBB?BB@?CB@B@BBBB?A@@?
@ATNG8:04905:02420
GATGGTAGGCGAGAGTGAGACGCAGTACTCATTCGTTTCGGAAGAGACAGGTACGTTAATAGTTAATAGCGTACTTCTTTTTCTTGCCTTCGTGGTATTCTTGCTAGTTACACTAGCCATCCTTACTGCGCTTCGATTGTGTGCGTACTGCTGCAATATTGTTAACGTGAGTCTTGTAAAACCTTCTTTTTACGTTTACTCTCGTGTTAAAAATCTGAATTCTTCTAGAGTTCCTGATCTTCTGGTATACACACTCGCTCGCTACCATCGTAATTGCGAAGTCT
+
;;;@;>?E@GC@A69/<>AA0//===CBDBA@=@;;;6;C@CACBBBCCC@BBBCC@B@BCBB?B>AABBBBBBB?BCCCC3A>8><3833;8=393=<?B@?@@BCC@CAAA@ABD=BAA<@<>==9:;===???A;888>>>@>??@C?;;;?:;;::::5::===@@@@@@7;7:99)/)/+/=@@@,==9::2;;;;;;A>>><?@@@/>>>>@=A=AA<A>>>>>><@<@AAA@@;>>>7;;??>>><><AAAA?@@@@@<@999==5;///;;7=99>
@ATNG8:04909:02432
GATGGTAGAGAGAGCTCTCTCATCGTACTCATTCGTTTCGGAAGAGACAGGTACGTTAATAGTTAATAGCGTACTTCTTTTTCTTGCTTCGTGGTATTCTTGCTAGTTACACTAGCCATCCTTACTGCGCTTCGATTGTGTGCGTACTGCTGCAATATTGTTAACGTGAGTCTTGTAAAACCTTCTTTTTACGTTTACTCTCGTGTTAAAAATCTGAATTCTTCTAGAGTTCCTGATCTTCTGGTATACACACTCGCTCGCTACCATCGTAATTGCGAAGTCT
+
BBAA>BBECCCC@@A;;;BCCBBBC@ACCCCCACCCF>CC>A=@@B<@@C4:6@?@;@>AAAA7@8=BBBBBA>@;99:9:$784=::3388<4?;:59>+000/8839=>:<<;?:;;;<@<@BA@>====DCBB=>>>?===??@@@B@<<<59;:8<=8=8>>>???@@B;?>>EE5?;>5;;=>>/>?AAA9?>===??;;;:;:::+:///=7>6?><BBB>==>=A=>>>@>>;;;;=A@@??======AA@>==AAA=@9999=6=///;=7==;@
@ATNG8:04923:02463
GATGGTAGCTATACTTATATCTATGTACTCATTCGTTTCGGAAGAGACAGGTACGTTAATAGTTAATAGCGTACCTCTTTTTCTTGCTTTCGTGGTATTCTTGCTAGTTACACTAGCCATCCTTACTGCGCTTCGATTGTGTGCGTACTGCTGCAATATTGTTAACGTGAGTCTTGTAAAACCTTCTTTTTACGTTTACTCTCGTGTTAAAAATCTTGAATTCTTACTAGAGTTCCTGATCTTCTGGACAGAGTGTGCAGATACTACCACTCGTAATTGCGAAGTCT
+
;;;@<@<BB>@>BB@:>>@@?B=;;;;;;=<;6@;;;09<7<8B==?>CCADCCGC@C?CDDEAD@BBAAAABB9BBCCCC2?:17787)3;:@+0//)/9544338;.3443:9?=:=77076;;=67599499<>9==?==@7:9::=<:9:</755456/5477799898=683<<<.;+/)/6666(--222(--7---433537=A=.77929969;??;>>;;=;AA=A<A@??;;6;=<:@>=>@A>>>???@AA@@==72-----6607-669=8=>88
@ATNG8:04940:02461
GATGGTAGGACGAGCGTCTGAGAGGTACTCATTCGTTTCGGAAGAGACAGGTACGTTAATAGTTAATAGCGTACTTCTTTTTCTTGCTTTCGTGGTATTCTTGCTAGTTACACTAGCCATCCTTACTGCGCTTCGATTGTGTGCGTACTGCTGCAATATTGTTAACGTGAGTCTTGTAAACCTTCTTTTTACGTTTACTCTCGTGTTAAAAATCTGAATTCTTCTAGAGTTCCTGATCTTCTGGTATACACACTCGCTCGCTACCATCGTAATTGCGAAGTCT
+
;84;.4;;3:;==545=5596>>C?BBBCCCDAGCCC=BA>B>@AAEIDD@BBCBB?B?BB;;6;?BBDDICA@A>@@@@@0@C@CCCC?CCBB=@;;5;C7;;BBCC@CGCCCCBD?CBD@C?CCDDCCCC@DCCG?BCC:::CDDBBCCBBBB@DCB?BD@D@CCBBBCAA@>@;;;099==::;;;*;ABAB<BBDCBBCCBB<AAAA,@A@AC@B?BDADJCBB;;7;<@CCCAA?@BB?BCCCCCBBBBCCCCBBBBBB?BCBBCC@C=AACD@CCAA
@ATNG8:04941:02469
GATGGTAGTATATCGCGTCGCTATCCAGAAGATCAGGAACTCTAGAAGAATTCAGATTTTTAACACGAGAGTAAACGTAAAAAGAAGGTTTTACAAGACTCACGTTAACAATATTGCAGCAGTACGCACACAATCGAAGCGCAGTAAGGATGGCTAGTGTAACTAGCAAGAATACCACGAAAAGCAAGAAAAAAGAAGTACGCTATTAACTATTAACGTACCTGTCTCTTCCGAAACGAATGAGTACTACTCTCAGAGACACACTACCATCGTAATTGCGAAGTCT
+
BB@@>@:?>AA@@;??>==<=655;59<=555:=@A<A;BCD;;;EADC?CACCAB@DCC3CAAA?BAAA::9<697:?>@@0@@;@;@@A7ADI@CCCCCCCDF@B?BB>AAB?BBCBCDDCCHEHCAAAB@BCCD@C@@@ACBB?B?B;;8;CBABDBB?A???BC=AB@BBA;@=0000*000)/00000%096=737??9==:=766<</807:@@C@CDAAAAA>@=AAA<BBB?@@?BBBB???CAAAEE??@BBBCBB@@=<;;>>>=A<CDDC?A@;:
@ATNG8:04945:02440
GATGGTAGTGTGTCTCTGAGAGTAGTACTCATTCGTTTCGGAAGAGACAGGTACGTTAATAGTTAATAGCGTACTTCTTTTTCTTGCTTTCGTGGTATTCTTGCTAGTTACACTAGCCATCCTTACTGCGCTTCGATTGTGTTCGTACTGCTGCAATATTGTTAACGTGAGTCTTGTAAAACCTTCTTTTTACGTTTACTCTCGTGTTAAAAATCTGAATTCTTCTAGAGTTCCTGATCTTCTGGACAGAGTGTGCAGATACTACCATCGTAATTGCGAAGTCT
+
45<=9>BBBB995=55599555;;;=BC@BAA>@BBC8;;>A>ABCCCEE?BCCBD@C?CCCD@D?BBCCCCCCCBAAAAA0@C?BBCC=CCA@;@9:29B>CGCCDD@BBCCBBAA=A@C?A@CBAAACBB?BCCC;;;CCGCCCCCCDCCBCB>AAA?BB?D@BCBBBF;;;?B;;;;.;>A><<;;<*;BCCD>BBCCCCCCCC@CDHD5BBBBEFGBCC@BBCBBBB@C@CDDCCC@AAB@CBCCCCCBBAA@DCDBBBBB@BABACC@C:;;BB>BBBA
@ATNG8:04913:02489
GATGGTAGCGCACACATAGATACAGTACTCATTCGTTTCGGAAGAGACAGGTACGTTAATAGTTAATAGCGTACTTCTTTTTCTTGCTTTCGTGGTATTCTTGCTAGTTACACTAGCCATCCTTACTGCGCTTCGATTGTGTGCGTACTGCTGCAATATTGTTAACGTGAGTCTTGTAAAACCTTCTTTTACGTTTACTCTCGTGTTAAAAATCTGAATTCTTCTAGAGTTCCTGATCTTCTGGGATGTGTGCGCAGTGCCTACCATCGTAATTGCGAAGTCT
+
<>;A?B;66@ECCBBBBBCCDDBBBCDCCCBC?BBBD>CC;;;;CDCFCC@CDDCD@D?CBBB>@?ADCCCBBA@:99999*:B<@?BC=BBBA=A@@=@B=AABCCC@CDCCCCCC@CCC?C@DCBCBBAA>ACCC@BCBBCCCBDCCCCBBBB?CCC?CC@C=AABBBDBBB?A9999-:;@;::::-;BBBE=BBBCBCFCCC?AAAA0@BBBC@B?AF@CBCCCCB@B@CCCCDE?B??@8@::9@BBABBBCBBC@CDF@DBBBCC@C@CCCC@CB99
@ATNG8:04923:02486
GATGGTAGCGCACACATAGATACAGTACTCATTCGTTTCGGTAAGAAGACAGGTACGGTTAATAGTTTAATAGCGTACTTCTTTTTCTTGTCTTTCTGTGGTATTCTTGCTAGTTACACTAGCCATCCTTACTGCGCTTCGATTGTGTGCGTACTGCTGCAATATTGTTAACGTGAGTCTTGTAAAACCTTCTTTTTACGTTTACTCTCGTGTTAAAAATCTGAATTCTTCTAGAGTTCCTGATCTTCTGGACAGAGTTTGCAGATAATCGTAATTGCGAAGTCT
+
:>:@9=B=BCCB??><<<><>?=566;;;<=C?996<099.55455.5;;//)/7//)/)/477/44)5.5449::;;<.44444$48.44>=>4::9??9>>:7;;>777BBB?BBJCFFFCAGBB@B@CCCDABBI@CCCC?BBBBBBCCCCCCCBBBD@CCB>BB@C@DB@@@A@@@=@;;;;.;5;5;;;;;*<BBBC<AABBBBB@A@=A@AA,@A@@B=A=BE@CCBCBBB@C@CCBBBA=@@@?BBBEAAAC?CCCBCCF@CBCCEAC?BBCC?EA::
@ATNG8:04924:02507
GATGGTAGTGATACAGATCAGACACCAGAAGATCAAGGAACTCTAAGAAGAATTCAAGATTTTTTAACACGAGAGTAAACGTAAAAAAGAAGGTTTTACAAGACTCACGTTAACAATATTGCAGCAGTACGCACACAATCGAAGCGCAGTAAGGATGGCTAGTGTAACTAGCAAGAATACCACGAAAGCAAGAAAAAGAAGTACGCTATTAAACTATTAACGTACCTGTCTCTTCCGAAACGAATGAGTACTATGTAGAGCTCTATACTACCATCGTAATTGCGAAGTCT
+
888::>>>BD;;6=;;;996<=9555;;<59<7//)/)/)-55/0)/;6;;693//(///////#/0666333;;:98/83//////#//)/)/::+:9;5;;;9>>99925.558<DD?ABBAABA@@ABBCBCBDA;;;C@BBCC;;;@<@>B;;6;BCBBBCC?;;;98A;>>;==<5;9///)///489999)6618::9@><<;)//(/6//)/(/:@><:=C969CC6:89AA6=;;18788?ABBBBBBBC???BCCFC>>>BC=A>>>DD:=1;;@@=@?CD
@ATNG8:04934:02486
GATGGTAGTATATCGCGTCGCTATCCAGAAGATCAGGAATCTAGAAGAATTCAGATTTTTAACACTGAGAGTAAACGTAAAAAGAAGGTTTTACAAGACTCACGTTAACAATATTGCAGCAGTACGCACACAATCGAAGCGCAGTAAGGATGGCTAGTGTAACTAGCAAGAATACCACGAAAGCAAGAAAAAGAAGTACGACTATTAACTATTAACGTACCTGTCTCTTCCGAAACGAATGAGTAACGTGTGACGTACGTGAGCTACCATCGTAATTGCGAAGTCT
+
<;;A@CCFABBCCEECBCBCEBBCCABBB?AAA::9@C=A@@9:5./95;5////////$-3;://///99<:;5;000888'00-/6;;;///:188333788:7B?B@=BDC=BB>88?>;>=@@@A@@@;<=>A>;;;BB@8838:>>B?BAAAABBA?BAAAAA=AA?ABA=@@000*/00)/>;;;+;?<A686888<==1838B>=:?;?99878==>999;)/)/88./776;;;733,3887789:9:<<8=8@@@BBB=?8::AA>?=??@B<====
@ATNG8:04946:02470
GATGGTAGCGAGCGAGTGTGTATACCAGAAGATCAGGAAACTCTAGAAGAATTCAGATTTTTAACACGAGAGTAAACGTAAAAAGAAGGTTTTACAAGACTCACGTTAACAATATTGCAGCAGTACGCACACAATCGAAGCGCAGTAAGGATGGCTAGTGTAACTAGCAAGAATACCACGAAAGCAAGAAAAAGAAGTACGCTATTAACTATTAACGTACCTGTCTCTTCCGAAACGAATGAGTACCTCTCAGACGCTCGTCCTACCATCGTAATTGCGAAGTCT
+
AA>A:::?:>><<<<@<;;;@ACBB9=@C999@@<C5<;)4888;<>;991:29?495===+B?CCBAC?B@9:;,9@99999$4949.555&5994;>666CA9:69:>?;@A<9<<B@A@??BB??@BBBBABCBB?BCBBBCDCAG@D<<:;BB>CB?@<@BAA@A@DF@CA@=?AABC<??@;99999(0=:0000;:?8949<;=<?8><>;BAA;ABB@@>A?A<@@C<AAB=@@ACBBD?B?@?CCDCBABDA??;?@?=@AAAA@?C;99BB?BBBC
@ATNG8:04920:02543
GATGGTAGTCTCAGATAGTCTATAGTACTCATTCGTTTCGGAAGAGACAGGTACGTTTAATAGTTAATAGCGTAACTTCTTTTTCTTTGCTTTCGTGGTATTCTTGCTAGTTACACTAGCCATCCTTACTGCGCTTCGATTGTGTGCGTACTGCTGCAATATTGTTAACGTGAGTCTTGTAAAAACCTTCTTTTTACGTTTACTCTCGTGTTAAAAATCTGAATTCTTCTAGAGTTCCTGATCTTCTGGAGATACACATGATACTCTACCATCGTCCGACTAAAGTCT
+
>=@A;CEBBCDCDBB;:;;96<@@@?;99;4405:;>4@@9@?@@@B<=?:AA@;;;,<<=4497@<??>:944.4:.55>>>+;::4:89=3555=9=6615<.5555994566=@@@@5;><5>3?;?>@@@@;??@@=@AA@B@@A@?>>000<>600/6;:3=4>>??::<55.459999$55:.95555$55<<>0;55555555;)////$////;)/)/>55///0/:4849;><<<9<>>::59?;>>AA@A9;;BBCA;:8:@@@BB=A@@?>?9?@;;
@ATNG8:04936:02536
GATGGTAGCTCACGTACGTCACACGTACTCATTCGTTTCGGAAGAGACAGGTACGTTAATAGTTAATAGCGTACTTCTTTTTCTTAGCTTTCGTGGTATTCTTGCTAGTTACACTAGCCATCCTTACTGCGCTTCGATTGTGTGCGTACTGCTGCAATATTGTTAACGTGAGTCTTGTAAAACCTTCTTTTTACGTTTTCTCTCGTGTTAAAAATCTTGAATTCTTCTAGAGTTCCTGATCTTCTGGAGATACACATTGATACTCTACCATCGTAATTGCGAAGTCT
+
@AAB@B@@<666<<=B<<@ABBCBBEDCCBCC@CCBD>BB@B?BBBBCBB<@@;;;:@:@@@@:@?BABACAA87,77333$37,338;;19943039:59:.3788?@?BBBBB??@=ACC1858>>=888;5;=>>178;;;;:>;;:@B;:;@6867;?A<A<@A@=;;;>=8;::::)808:AAAAA/AA====2===>>=;;;47:98*9//+/96=6AA<//////99@5:>>::@5/--4=9--/<=;//)/6667<<=<9386///96:*//9;3::9;
@ATNG8:04938:02555
GATGGTAGTACATGATAGACGACACCAGAAGATCAGGAACTCTAGAAGAATTCAGATTTTTTTAACACGAGAGTAAACGTAAAAAGAAGGTTTTACAAGACTCACGTTAACAATATTGCAGCAGTACGCACACAATCGAAGCGCAGTAAGGATGGCTAGTGTAACTAGCAAGAATACCACGAAAGCAAGAAAAAGAAGTACGCTATTAACTATTAACGTACCTGTCTCTTCCGAAACGAATGAGTACGATGAGAGAGCTCTCTCTACCATCGTAATTGCGAAGTCT
+
<<:?7;<=:::556:<::;;;;<<<8===6;;<6668=8=>>=BBB9A@8@:3744444444"5499;A<>CCBAA>ABBCDCC3DD?D6:::.;BB@CCCCCBBCC@C<BB?BAB>BCCDDAAABCCCCCCDD@CCCC>AA@@@A?@<@>B;::;CCCCCCC@CCCCCC?CC???A;?=777*9==;@BBBC3CB?B:::BBBAB:><?ACC>A>AACCCBBBA@@CC@C?CDE>D;;:;ABBABABBBGBBAA>>>>>>AAAABC?CBBBAA=@9@@<<7;AAA
@ATNG8:04948:01964
GATGGTAGCTCGCTGATGATATCTCCAGAAGATCAGGAACTCTAGAAGAATTCAGATTTTTAACACGAGAGTAAACGTAAAAAGAAGGTTTTACAAGACTCACGTTAACAATATTGCAGCAGTACGCACACAATCGAAGCGCAGTAAGGATGGCTAGTGTAACTAGCAAGAATACCACGAAAGCAAGAAAAAGAAGTACGCTATTAACTATTAACGTACCTGTCTCTTCCGAAACGAATGAGTACTACGTCTCACTCTCGCCTACCATCGTCCGACTAAAGTCT
+
?AAA>BCBBCBBCCCCCCCCCCCCC?BCD@BAAA996;?AABAAAB@BC?C?CCCBBBBB3C@BBBBBBCCCAC=AABDDDD3BB>B<@@@9ACC@CECEDDCBB?B?BB@CBB?BBBCBBBBCCCCBBBBD@DBBB?CBBBAAAB=B<B??=@BBBBDBB>??CBBB@BB?A@@499999+9::3:ABBC3BK@F???B@@AA<@;@BBB8<8;@CBC@CBBBBAA>A>ADD>D::::BBECBBBBBBDBBBBBBCCBCC?CBC?CBAABC@BCC:::5;AA@
@ATNG8:04954:01955
GATGGTAGCACGACACGACGATGTGTACTCATTCGTTTCGGAAGAGACAGGTACGTTAATAGTTAATAGCGTACTTCTTTTTCTTGCTTTCGTGGTATTCTTGCTAGTTACACTAGCCATCCTTACTGCGCTTCGATTGTGTGCGTACTGCTGCAATATTGTTAACGTGAGTCTTGTAAAACCTTCTTTTTACGTTTACTCTCGTGTTAAAAATCTGAATTCTTCTAGAGTTCCTGATCTTCTGGGATGTGTGCGCAGTGCCTACCATCGTAATTGCGAAGTCT
+
BCBC@CCCDCCB=BCCCCD<9:BCBBCCCC:99;BBD=CC@B@BCDCCCB@CCCAA?B@CBCB?B?CCBAABBBB=?ACFC2AA>@B@@9?::89?==8;?;<>??AB@BBBBBB?><AAA<A<AA;;;<;;:>AAA:=;@@??>>=>AAA@@@A;8::<AA<A;>==AAAAAA;A@@@>2>3:39<;;;.<????:@>>>@A@@@@8<=<<+=::;=:=<@A=AAA@?@@<B;?>?BBA:;9==4;///=::>@@@A@@=7==>7=676:;4>-//>>499=<
@ATNG8:04961:01960
GATGGTAGAGTATCATGTGTATCTCCAGAAGATCAGGAACTCTAGAAGAATTCAGATTTTTAACACGAGAGTAAACGTAAAAAGAAGGTTTTACAAGACTCACGTTAACAATATTGCAGCAGTACGCACACAATCGAAGCGCAGTAAGGATGGCTAGTGTAACTAGCAAGAATACCACGAAAGCAAGAAAATGAAGTACGCTATTAACTATTAACGTACCTGTCTCTTCCGAAACGATGAGTACACATCGTCGTGTCGTGCTACCATCGTAATTGCGAAGTCT
+
55-.(//4999;;;;>>666@<<:@+///)/8;;>>:>:>==;;:@;99057<@<CC@@@+?=@B<;;BA?>AA8@@@BCCC5CB>@9><<+<00)/:999<;;@680..(---3--/;><<=>CBBBCA@A=@;::;9:9C>CCD?C@B;;8;AA?BBBC?BCC:::@CF>:::<??@AA299<87777&3:;6;B;;88>@@;A=AAA@@C=9569955555<<<9B?B>>7<//////9:=:<88777@@@;;:A=?@;;09=000:=:;-00>?;>958
@ATNG8:04969:01939
GATGGTAGCGCACACATAGATACAGTGCTCATTCGTTTCGGAAGAGACAGGTACGTTAATAGTTAATAGCGTACTTCTTTTTCTTGCTTTCGTGGTATTCTTGCTAGTTACACTAGCCATCCTTACTGCGCTTCGGTTGTGTGCGTACTGCTGCAATATTGTTAACGTGAGTCTTGTAAAACCTTCTTTTTACGTTTACTCTCGTGTTAAAAATCTGAATTCTTCTAGAGTTCCTGATCTTCTGGAGATACACATGATACTCTACCATCGTAATTGCGAAGTCT
+
<555:????@CBCBBCCCCCCC;69955555>999;E=BA=B6:99B>CC@BBCBB8;8;BBB?BACCBBBBA@A=;;;;;*;B>B@CD>ECCC>@@B?BJB;=;AAE@CCABABBB=B;;6;?B@BBCAAA?BA>B?BCB@AABBBBDDEBBBB?;;;@DD?C?CACEDCB@@>C;;;;.;;@;;;;;;*;@BCC=@@CBBAAACCBFDDD2BBAAAACACHACBB@@@@<@<;<;ACC@CBC@BCGCCCBFBA@B;;;@@@AB?@:::@@:@5;;@A5;;;;
@ATNG8:04955:01973
GATGGTAGTGTCAGTGCGCGTCGTCCAGAAGATCAGGAACTCTAGAAGATTCAGATTTTAACATCGAGAGTAAACGTAAAGGAAGGTTTACAAGACTCACGTTAACAATATTGCAGCAGTACGCACACAATCGAAGCGCAGTAAGGATGGCTAGTGTAACTAGCAAGAATACCACGAAAGCAAGAAAAAGAAGTACGCTATTAACTATTAACGTACCTGTCTCTTCCGAAACGAATGAGTACTGTATCTATGTGTGCGCTACCATCGTAATTGCGAAGTCT
+
<8:?9<==;00/7/0/;///99;A>+000)/9<===8<454@0000*00/366/0/99+838///796;;777(37333(317,3,33(38839:8879833,2+25.55538889?>>??>???AAAD@DDCC@BBBBBBBB@C?A::7:A@@@@:959?????=AC799A?AA@@>899:9?AAAB2A@<888;;;;;>:>:>??@<@<?AB;;:;BB@@AC?>;000+000+0@==@AAAABBBCBBBBBA????@@CC@A@ACAA594@AAA?CAAA
@ATNG8:04958:01987
GATGGTAGTGCGTGAGAGAGAGACCCAGAAGATCAGGAACTCTAGAAGAATTCAGATTTTTAACACGAGAGTAAACGTAAAAAGAAGGTTTACAAGACTCACGTTAACAATATTGCAGCAGTACGCACACAATCGAAGCGCAGTAAGGATGGCTAGTGTAACTAGCAAGAATACACGAAAGCAAGAAAAAGAAGTACGCTATTAACTATTAACGTACCTGTCTCTTCCGAAACGAATGAGTACGAGAGAGCACACGTGTCTACCATCGTAATTGCGAAGTCT
+
77/0)/79;::9//////<>;;555)59;6<<;::=05.5:89;3:588494:<==CCCC+B?9:7?:::;988/3349999'9;6;.55)/774:///9;/555:59<3995.4;;;<@@@@BBBCC;;:=BAAB?BBBBCAAA?C@CCD@BBB<<;@A?ABFDAA?DE?AAABBCBB;@8939??@@2@B?A???A@@>>;?:==BB=A=;;@AA>;;;@@AC@C88;@9<8848>A?@BB>>>@>??>??>>>>C@AA@=9:///::7;:@@@>:0000
@ATNG8:04967:01978
GATGGTAGATATATGCACGCTCTACCAGAAGATCAGGAACTCTAGAAGAATTCAGATTTTTAACATCGAGAGTAAACGATAAAAAGAAGGTTTTACAAGACTCACGTTAACAATATTGCAGCAGTACGCACACAATCGAAGCGCAGTAAGGATGGCTAGTGTAACTAGCAAGAATACCACGAAAGCAAGAAAAAGAAGTACGCTATTAACTATTAACGTACCTGTCTCTTCCGAAACGAATGAGTACTGTATCTATGTGTGCGCTACCATCGTAATTGCGAAGTCT
+
<<=B>A?B;;5;;;9;CA:96>>BD@BCC@BBB;;69<79@?00//+/868533783;;;+<6::888::99999/33333333$33,3,222&222+256555822+..330...27777>?>@?=BGCCBBB?CDDD>AACBBBCB>A?A::6;AAACBBB@???BBB@BC@BBB999AA?9?>?<?FFDD2CC@A??;BF??>;@<@AAA<A<??CCB?BB@@@DC@C?BCD>CCC@AAABBBBCBBCBBBBBBBBAAABBCBA?ACAACD?C=BBBD@CCBA
@ATNG8:04971:02008
GATGGTAGTGTGTCTCTGAGAGTAGTACTCATTCGTTTCGGAAGAGACAGGTACGTTAATAGTTAATAGCGTACTTCTTTTTCTTGCTTTCGTGGTATTCTTGCTAGTTACACTAGCCATCCTTACTGCGCTTCGATTGTGTGCGTACTGCTGCAATATTGTTAACGTGAGTCTTGTAAAACCTTCTTTTTACGTTTACTCTCGTGTTAAAAATCTGAATTCTTCTAGAGTTCCTGATCTTCTGGTAGAGCGTGCATATATCTACCATCGTAATTGCGAAGTCT
+
::4;45<;?@955:5556:;9;666@B@@?BB?AACK>BB@C@CDCBBA@?AGDDHAF@CCCC@D?BBBBCCCCBABBBBB2CC?CBCC=BBAA;@>@;@C?<;;CCD@CCFDCCCC@BCB@C@CDCCBCBCABB@@=ACBBB;;;A@ACCCCA@>ADC@CC@B?BA@A@BA@@<AA@AA3@<@=ABCBD3BCCCC>CDCCBBCCGCADDED5CBBBC?CACC@CDCBA;;8<>ACABBB:;<B@EFJFCICC;;;@ACCCBA;;7;@@@BC@D;;;CC@BAAA
@ATNG8:04976:01993
GATGGTAGCTCGCTGATGATATCTCCAGAAGATCAGGAACTCTAGAAGAATTCGGATTTTTAACACGAGAGTAAACGTAAAAAGAAGGTTTTACAAGACTCACGTTTAACAATATTGCAGCAGTACGCACACAATCGAAGCGCAGTAAGGATGGCTAGTGTAACTAGCAAGAATACCACGAAGCAAGAAAAAGAAGTACGCTATTAACTATTAACGTACCTGTCTCTTCCGAAACGAATGAGTACTACTCTCAGAGACACACTACCATCGTAATTGCGAAGTCT
+
8//07<<BBD>@@;;9BBBCC<:;C?BCDADGBCCC?B<@AA:::C=AA=@???>@CCCC3C@977@BBBAA@C=AA=>?==,9938=AAA5A7825955596222'2+25.556,22:::556AAAA@@>>>:>=@A;::;667//*/6;:>;?;::@A@@<@==>CC?AB>ABA198;>:===8::9::+9=9?@@>>>B@@<@:>>AA1616:9::7888;?>><>=AAA::8807//8........555:::=;;@@??;717556=>6<:AA><59///
@ATNG8:04994:01982
GATGGTAGCTCACGTACGTCACACGTACTCATTCGTTTCGGAAGGGACAGGTACGTTAATAGTTAATAGCGTACTTCTTTTTCTTGCTTTCGTGGTATTCTTGCTAGTTACACTAGCCATCCTTACTGCGCTTCGATTGTGTGCGTACTGCTGCAATATTGTTAACGTGAGTCTTGTAAAACCTTCTTTTTACGTTTACTCTCGTGTTAAAAATCTTGAATTCTTCTAGAGTTCCTGATCTTCTGGACGACGCGCACTGACACTACCATCGTAATTGCGAAGTTCT
+
@@AB@CBBBB:;556665<=;969>@@BCBAA<ABBD<BB7;29=59<;>8<<<99245>>?;:>7;<@CCCCHEA@@@@@0@A>A@@@;@BBC?D;0,0B8000>;;3/96;;:;;4:???C@EBBA?999=AAAB@CBBBBAA?????????>5:9@9=?<>;@?;877979152225&53:155555'5<>>B9@>>555=>>@<@AAA.855,2927,552:99;55717179:///4///453366//-78-//987777717775669A6:67:3//(/6
@ATNG8:04952:02040
GATGGTAGAGTACAGTGTAGTAGACCAGATGATCAGGAACTCTAGAAGAATTCAGATTTTTAACATCGAGAGTAAACGATAAAAAGAAGGTTTTACAAGACTCACGTTAACAATATTGCAGCAGTACGCACACAATCGAAGCGCAGTAAGGATGGCTAGTGTAACTAGCAAGAATACCACGAAAGCAAGAAAAAGAAGTACGCTATTAACTATTAACGTACCTGTCTCTTCCGAAACGAATGAGTACTACTCTCAGAGACACACTACCATCGTAATTGCGAAGTCT
+
@@;@7;===?DD>666@@??@CBBB@BBCBBCCC;;7;<@@A;:9?9??=@=????>@@@.@;??BBB<==8=??993333333$37,3,333&322+226688822+217522526;;;;?CCCCCDCCBBBC?BBCC?BAAABBBB>C@BBC?BBCDCBBB?BBBBBB?CC?BAA;?>A??8@@A=@BBBB3BB>?888==?AA7:5;>==:=;?@ECB@CCAA@CC@C>AAA<ACC@BBACDBBAABBCBBBCABABBBBBBBB?@A?>BB?A7@@BB?BBAA
@ATNG8:04953:02038
GATGGTAGCACACGAGATCTCATCGTACTCATTCGTTTCGGAAGAGACAGGTACGTTAATTTAATAGCGTACTTCTTTTTCTTGCTTTCGTGGTATTCTTGCTAGTTACACTAGCCATCCTTACTGCGCTTCGATTGTGTGCGTACTGCTGCAATATTGTTAACGTGAGTCTTGTAAAACCTTCTTTTTACGTTTACTCTCGTGTTAAAAATCTGAATTCTTCTAGAGTTCCTGATCTTCTGGATATGAGTGACTCGTGCTACCATCGTAATTGCGAAGTCT
+
?>:<05==@BCBABCCCCJBBBCCD@;@C@:;9;CCD?CC?B?BBCBECB?BBBBA?A?AA<A?A???BBBBC>BBAAA3??=?CCD<AAAA?BBA>AC799;>;;28:><=>EB>AAA?C;??ABA>?@7BB??<@@@798??BAAAA>>995:==:=A;?;?=9;;9?>;4<8876&206322222$25555-56668@@?>>=ADDD*>9977.74=A8?@BBCBB@D?AABBEE=??B?B:9:BAA;:>=??>=>>>>F@???A??:?7::CB=A;88
@ATNG8:04964:02022
GATGGTAGTATCTGTCTACGAGAGCCAGAAGATCAGGAACTCTAGAAGAATTCAGATTTTTAACATCGAGAGTAAACGTAAAAAGAAGGTTTTACAAGACTCACGTTAACAATATTGCAGCAGTACGCACACAATCGAAGCGCAGTAAGGATGGCTAGTGTAACTAGCAAGAATACCACGAAAGCAAGAAAAAGAAGTACGCTATTAACTATTAACGTACCTGTCTCTTCCGAAACGAATGAGTACTACTCTCAGAGACACACTACCATCGTAATTGCGAAGTCT
+
<<=B?BCD??;69;@CCGCCBBBBC@CCB@BC:::B8;5:BB::9C@@@>@???>>=CCC1C@B973@<774===38733333$33,3,333&38837832255..(.(..233532225<=@AACABBCBBBABBAA>AAA@@AAA>B?BBB@BBCCCAAA?CDCAA@?CB?B>><>B@@@8???:?@AAA2@A<@///;<?>><>>@><=9<8<AB@A?ACCBBCC@B?BBC>CCD?CCCCCAAAAA@AABBBBAACCBBBBB@<@@@@@@<A;BBBC@BAAA
@ATNG8:04996:02027
GATGGTAGTGTGTCTCTGAGAGTAGTACTCATTCGTTTCGGAAGAGACAGGTACGTTAATAGTTAATAGCGTACTTCTTTTTCTTGCTTTCGTGGTATTCTTGCTAGTTACACTAGCCATCCTTACTGCGCTTCGATTGTGTGCGTACTGCTGCAATATTGTTAACGTGAGTCTTGTAAAACCTTCTTTTTACGTTTACTCTCGTGTTAAAAATCTGAATTCTTCTAGAGTTCCTGATCTTCTGGATAGCGACGCGATATACTACCATCGTAATTGCGAAGTCT
+
<=5;:6>>>@?@;=66565556;;@CCCCBBB@AABF=BB@F?BBBBBBB@BBBBF@GFECCBAC@CBGCCCGGFBABBAA0>A=ABBF?C@@A:;:B?BC?AAABBC@CCCCBBAD@C;;8;=B?AAAAAA?BBBCACCICCAACC@@ACBA@@?BBB?BC@D=@@BA@@CCA=@@@A@3@?C@CEIJD1@BFFD:=;BA@ABCAA?BDFC5CBCCD@C@BB@BFDBB;;8;>@@@A@@=@BCACCCBAEE<;;CDCCCBBBBB>CBCBBC>B;;;CE@CFCB
@ATNG8:04954:02073
GATGGTAGTGATACAGATCAGACACCAGAAGATCAGGAACTCTAGAAGAATTCAGATTTTTAACACGAGAGTAAACGTAAAAAGAAGGTTTTCAAGACTCACGTTAACAATATTGCAGCAGTACGCACACAATCGAAGCGCAGTAAGGATGGCTAGTGTAACTAGCAAGAATACCACGAAAGCAAGAAAAAGAAGTACGCTATTAACTATTAACGTACCTGTCTCTTCCGAAACGAATGAGTACTATGTAGAGCTCTATACTAATCGTAATTGCGAAGTCT
+
CBBC@CBCBAACE?DCCCDGCC@BA=@@@;@BCBCC?B?B@@::4:6;=79<9:3>:::;+;8BBBBBADCCCD@D?@@@A@0AA>?6:::49@?B;;;??=;;59=@@7ACC@CBBBCCBFCCCCCCCBB@CCBB?BAA@BBA@=B=A;;6;A@@@CCC@CCBBCC?CC?BAA=@?CCA2:9949ABBB3BB?BAABCB>>D;@;??FC7;7;=AAB>BDCAACF@B>BBF>BBB@BAAA@@@ABBBBBDDCBAA===BBAA<A??BC@G?BBA@=C:99
@ATNG8:04958:02084
GATGGTAGAGTACAGTGTAGTAGACCAGAAGATCAGGAACTCTAGAAGAATTCAGATTTTTAACACGAGAGTAAACGTAAAAAGAAGGTTTTACAAGACTCACGTTAACATATTGCAGCAGTACGCACACAATCGAAGCGCAGTAAGGATGGCTAGTGTAACTAGCAAGAATACCACGAAAGCAAGAAAAAGAAGTACGCTATTAACTATTAACGTACCTGTCTCTTCCGAAACGAATGAGTACTACTCTCAGAGACACACTACCATCGTAATTGCGAAGTCT
+
9::>@?9?696=<596966=<<;;@6:;95;ABBBB@B@BCC00/>*//)/)//333777'8188;43399888133:BBBD1CC@C?DCD<CCC9;:AA@B@@>;@<00/??6;;BBBBCCAAABBBA@@=@;::=?@?AA@??@B@CED@?@@ECCCB@AAAABA<@@70/06;8-00*000)/////$/:483337322717.566615/56?:95>@>>?<A9?<@AA<BCC?A;@<B=@AABBBBBB?977BA>@@5253;9;A@@9@3;;BA=@;99
@ATNG8:04953:02130
GATGGTAGTGTCAGTGCGCGTCGTCCAGAAGATCCAGGAACTCTAGAAGAATTCAGATTTTTAACACGAGAGTAAACGTAAAAAAGAAGGTTTTACAAGACTCACGTTAACAATATTGCAGCAGTACGCACACATCGAAGCGCAGTAAGGATGGCTAGTGTAACTAGCAAGAATACCACGAAAGCAAGAAAAAGAAGTACGCTTTTAACTATTAACGTACCTGTCTCTTCCGAAACGAATGAGTACGTGTGACGTACGTGAGCTACCATCGTAATTGCGAAGTCT
+
88::056======;;;>=B96665;5;.-(-,,-(-9(/)/:44488.44.3433333333$3-39;<;:<;;;=/88949:::#9;<;=>??2<<<7<?;;9;=::89:B>:===9<;<AB999ACCA>>=000<<<6@@AABBCD?C?A::49A@@BBCC@CCCCBB?A@87898=>AAC=999:@@===,8817;;;;>9@@.=5>755;A588;;@:??555==171555(575.55979555555=>;<;==<><<<=9775///57706067799<<=?
@ATNG8:04956:02165
GATGGTAGTGCGTGAGAGAGAGACCCAGAAGATCAGGAACTCTAGAAGAATTCGGATTTTTAACACGAGAGTAAACGTAAAAAGAAGGTTTTACAAGACTCACGTTAACAATATTGCAGCAGTACGCACTCAATCGAAGCGCAGTAAGGATGGCTAGTGTAACTAGCAAGAATACCACGAAAGCAAGAAAAAGAAGTACGCTATTAACTATTAACGTACCTGTCTCTTCCGAAACGAATGAGTAACGAGAGAGCACACGTGTCTACCATCGTAATTGCGAAGTCT
+
==<C@CBBACCA;;6@=@BCCB?AA:@BA=CCBBCC@C@BBBBBBC>AA@D?BB<>@CCB1@<?@@=><?799=3<733;;;'<=;>39::&87<:>9<=C??=>:==A@=@>@;??@A@>>>??@==;A>>:>=>><???B@@@@;@=AAA=B;;;;BEE=B???BA?AA>ADB:>>;;:/88805;;;;/?@<A>>>BAAAA3618<<<<A<@@>=><?@?>>==5:5:==7>BB@@>>A//+/77799=A>=>==>==>@>==<>888=@=>5;;<<9==//
@ATNG8:04960:02139
GATGGTAGTCTCAGATAGTCTATAGTACTCATCGTTTCGGAAGAGACAGGTACGTTAATAGTTAATAGTCTGTACTTCTTTTTCTTGTCTTTCGTGGTAATTCTTGCTAGTTACACTAGCCATCCTTACTGCGCTTCGATTGTGTGCGTACTGCTGCAATATTGTTAACGTGAGTCTTGTAAAACCTTCTTTTTTACGTTTACTCTCGTGTTAAAAATCTGAATTCTTCTAGAGTTCCTGATCTTCTGGGTGTATCAGCGAGTAATCTACCATCGTAATTGCGAAGTCT
+
@@>>8=<<<;955559555559999;>977///:::.995:45//////)/77//)4.44::.5444444//88--(-8888'--(-:99;55//;5//)-388(//99/4.5<884<<<133<-719@A@B@B@=B@??<ABAAAC;;:BBBBBBCB@C;;::B@D?C;:989:??984444&4.43444444#48888(44777:////)////$/9:44067<<:===@>=<6;6;977AA0//;>3<?999=>>97:://)////9455555;49.66=<9==55
@ATNG8:04961:02137
GATGGTAGCAGACGTGACAGAGCGCCAGAAGATCAGGAACTCTAGAAGAATTCAGATTTTTAACACGAGAGTAAACGTAAAAAGAAGGTTTTACAAGACTCACGTTAACAATATTGCAGCAGTACGCACACAATCGAAGCGCAGTAAGGATGGCTAGTGTAACTAGCAAGAATACCACGAAAGCAAGAAAAAGAAGTACGCTATTAACTATTAACGTACCTGTCTCTTCCGAAACGAATGAGTACAGAGAGTACGATATGTCTACCATCGTAATTGCGAAGTCT
+
5868<0/6=<>:<<///9<9;<<<<59;=5444;99.4.4443933-33-32879::<==+82888///:0.-9/----666):;7?9?==0;992:9995977;)/)//)//01<>><=<<<<<>==@9:954:9?;@@@@@BBA=B?;;9.9==8>5558?;;;=B9BB@AA?8:9///)///4/////'/917899>?;;;;C8<<@A:=:;:@BB>BCCABAD@A9::A;>9918<;988>>?=>?>?==778=??>887=:>9667729,---9479;:
@ATNG8:04969:02132
GATGGTAGTGTGTCTCTGAGAGTAGTACTCATTCGTTTCGGAAGAGACAGGTACGTTAATAGTTAATAGCGCACTTCTTTTTCTTGCTTTCGTGGTATTCTTGCTAGTTACACTAGCCATCCTTACTGCGCTTCGATTGTGTGCGTACTGCTGCAATATTGTTAACGTGAGTCTTGTAAAACCTTCTTTTTACGTTTACTCTCGTGTTAAAAATCTGAATTCTTCTAGAGTTCCTGATCTTCTGGACGACGCGCACTGACACTACCATCGTAATTGCGAAGTCT
+
997<;9;BBBBBB@<<@A@AAABCBHCCDCBA?ABBC>CD?C@CCBBA@@<@BBCCAGAIGCB@BACCCCCCCCC@BBBBB2AB>@@EC;CB;;7;BA=AB8<<ABBB@BCCIGCCG@CCCBC@CCCC@C@B=AACB?CBBCCCCCCBCCCBBAB?CCC@CC?A?AB@@@CCAA;@;;;;.;>C=;;;;;*;AAAB8;;BBBBCCCD@CCCC5CDCCC@DACC@CCCBBCE@C@BBBA@@>@BB@DC;;;AAABBAAACCDFCCC@BBCABB=@7;;AC@BDCC
@ATNG8:04974:02160
GATGGTAGTGTGTCTCTGAGAGTAGTACTCATTCGTTTCGGAAGAGACAGGTACGTTAATAGTTAATAGCGTACTTCTTTTTCTTGCTTTCGTGGTATTCTTGCTAGTTACACTAGCCATCCTTACTGCGCTTCGATTGTGTGCGTACTGCTGCAATATTGTTAACGTGAGTCTTGTAAAACCTTCTTTTTACGTTTACTCTCGTGTTAAAAATCTGAATTCTTCTAGAGTTCCTGATCTTCTGGTCTACTACACTGTACTCTACCATCGTAATTGCGAAGTCT
+
8//06<;<BCCABBB@CCBBBBBBBAAA@@;:8;??D<@@@D@CCCCBAA=A@B@A=AACCHC@CACDCCDAABCACGEEL5BB=@?BB;@9:5055;5<A0//:::A@>CAB@@@@?BBA6;8;A;;;CDC@BCEC@BBCCDBCCDCCCBCB:;:;CC?BB@B>;;;A@CCCCGCAA@A7@@D?BBCCC3BBBCB=A@ABCBB;<;=@BAA,AAACB@BAGIBCBCBBBC@CAECDCBB>BAB?BAAACBBBCA@BICCCCBBB?B0000@9@-00@@?0<<D
@ATNG8:04995:02154
GATGGTAGTATCTGCACACTCTGTCCAGAAGATCAGGAACTCTAGAAGAATTCAGATTTTTAACATCGAGAGTAAAACGATTAAAAAGAAGGTTTTACAAGACTCACGTTAACAATATTGCAGCAGTACGCACACAATCGAAGCGCAGTAAGGATGGCTAGTGTAACTAGCAAGAATACCACGAAAGCAAGAAAAAGAAGTACGCTATTAACTATTAACGTACCTGTCTCTTCCGAAACGAATGAGTACTATAGACTATCTGAGACTACCATCGTAATTGCGAAGTCT
+
@@>A>BBB@@@;:66?>@A>@<<<>8<65.59555:.4.49;8::;7;:7;=00///;;;+:5:888;33336666*68//(////$//(/(333&37839::9679..)..3335576:::9>CFHCCECCBBBC@CBBB?BBBBBBA@>A?B@@>@CCCCCCB?BBBBB@?BB@BBB@BB@@@7>00*0=@@@0@@<B;<<?@??@5:5;::A8=6<ABBB?ABAABBB?B@CBC=C::8:AAACCBBBBBBBBBBCDDEB???BBB@ED@?CC@C@CCDD@CCAA
@ATNG8:04954:02193
GATGGTAGCGCACACATAGATACAGTACTCATTCGTTTCGGAAGAGACAGGTACGTTAATAGTTAATAGCGTACTTCTTTTTCTTGCTTTCGTGGTATTCTTGCTAGTTACACTAGCCATCCTTACTGCGCTTCGATTGGTGCGTACTGCTGCAATATTGTTAACGTGAGTCTTGTAAACCTTCTTTTTACGTTTACTCTCGTGTTAAAAATCTGAATTCTTCTAGAGTTCCTGATCTTCTGGTCTACTACACTGTACTCTACCATCGTAATTGCGAAGTCT
+
<:<=?;6;ABBCCCCCCABBAAC@A@BBBCCC?BDCD>@@>;9<=CCCDDAICCBC8:5;@<:2:9=@B@B;:;D?BCCCD5CD?BBBD=BABB9;6B=@B>BBCCCC?AAADDBBBGDBB@B@CBCGCCDCACCCB?C?B;;<AABBBBCCBB>;;;5;;=A<@BABBB;;;5;;;:/9<B<9:;;;*;@:;:.9:BCCCC99;4:>@>,>@@ACAC@CC@DCJCBBD?B@AAABBA>AAC=CBBCCCCA@@CCDCCCEBBB<@;;;;;?B<@@BC?;;;;
@ATNG8:04964:02200
GATGGTAGTGCGTGAGAGAGAGACCCAGAATACAGGAACTCTAGAAGAATTCAGATTTTTAACACTGAGAGTAAACGTAAAAAGAAGGTTTTAACAAGACTCACGTTAACAATATTGCAGCAGTACGCACACAATCGAAGCGCAGTAAGGATGGCTAGTGTAACTAGCAAGAATACCACGAAAGCAAGAAAAAGAAGTACGACTATTAACTATTAACGTACCTGTCTCTTCCGAAACGAATGAGTAACTGTATCTATGTGTGCGCTACCATCGTAATTGCGAAGTCT
+
BA???BCDCDC@;:9ECCJEA?;;;)5@@6>@@@C@CADBBBBAA=AB?B@A@=9::::'0:::.----5567818::?>>>,00*/4:;;/8*/-066//.7...074<B9<;;1528899;7>>>@@AA@@<@@@@<>=>A@@;;7;;@?B@????>>>A<?>@@>><?B=B@@7;;>??6?;;5:>=<=/;;5;===?BA@@B<@<>:::8<7<:9::;????@AD=D=DDG:???;?;;=<;8<B885>:<77;;;77757;=A=::8<9<6;25788595//
@ATNG8:04965:02198
GATGGTAGTATATCGCGTCGCTATCCAGAAGATCAGGAACTCTAGAAGAATTCAGATTTTTAACACGAGAGTAAACGTAAAAAGAAGGTTTACAAGACTCACGTTAACAATATTGCAGCAGTACGCACACAATCGAAGCGCAGTAAGGATGGCTAGTGTAACTAGCAAGAATACCACGAAAGCAAGAAAAAAGAAGTACGCTATTAACTATTAACGTACCTGTCTCTTCCGAAACGATGAGTACTATAGACTATCTGAGACTACCATCGTAATTGCGAAGTCT
+
8444.5;;;<666;>><<<<//--83--/7::;556166<>?666?5:95:744444999$45=959AAABBB@9?>:9494$4<7<299,555.5=;;<?<<>*0)00)/9>;?ABBD999CCBBA;;9929?@A=BABBA@@@20+000+/:::;;;<7855<<?8<;6:;;48789:18//(//////$-736///;;:8805/...505057===;<<?@@BC?@:???90000>=/87=?@?BBB==8BB<<<<:::::8;:738A9>:?ABC?A@@@
@ATNG8:04965:02201
GATGGTAGCTCGCTGATGATATCTCCAGAAGATCAGGAACTCTAGAAGAATTCAGATTTTTAACACGAGAGTAAACGTAAAAAGAAGGTTTTACAAGACTCACGTTAACAATATTGCAGCAGTACGCACACAATCGAAGCGCAGTAAGGATGGCTAGTGTAACTAGCAAGAATACCACGAAAGCAAGAAAAAAGAAGTACGCTATTAACTATTAACGTACCTGTCTCTTCCGAAACGATGAGTACCTCTCAGACGCTCGTCCTATCGTTCGGTCAGAGTCT
+
BBBC@CBBBCCCDBBACCCCCCCBC@CCD?BBBC??>?@CBBADBB?AB>B>BA?97777(9?BBBABCCBBBB>BBBCCCC5CB?B=@@@7ABB?BAAACBB;:9;@BC@BCC?BACCCBBBDCCBBCDCC@CBBB>A@ABBBBB?A=A::7;CBBBBDD@BBCABB?BB>BB@<>>999+9>>;99::::%:@<@?>@BAA;:5:597;:6=9=>BDC@BCB@@@B?B>A@=5=0000=>>AB?CBBCCB?@?BFCB>>;>@@CAA:>>=AABBBBBBB
@ATNG8:04976:02204
GATGGTAGAGTAGTCATGTGTATCTCCAGAAGATCAGGAACTCTAGAAGAATTCAGATTTTTAACACGAGAGTAAACGTAAAAAGAAGGTTTTACAAGACTCACGTTAACAATATTGCAGCAGTACGCACACAATCGAAGCGCAGTAAGGATGGCTAGTGTAACTAGCAAGAATACCACGAAAGCAAGAAAAAGAAGTACGCTATTAACTATTAACGTACCTGTCTCTTCCGAAACGAATGAGTACGAGAGAGCACACGTGTCTACCATCGTAATTGCGAAGTCT
+
5<<=8<;6------7:/55995557;)///)///48;385::596<<7;<,/,/:;;;===+;6==696@@A;;;,9=9?BCB0@C<@;@BA495@;@@@AAB??@=;7;>:;00*/99=ABBBBBAABEBBB?BBBCAAAADBBAB>@9@00+0000=9@@7?>9:8;:<96==;1;>777)7;76@ABBB1BB>B477??000=@<97.2,232266A:>>666<<:=:=?C:;?>:?@>>>A?>=>>;;788=787;777;33,333333,3,555;599//
@ATNG8:04989:02214
GATGGTAGTATAGAGCTCTACATAGTACTCATTCGTTTCGGAAGAGACAGGTACGTTAATAGTTAATAGCGTACTTCTTTTTCTTCTTTCGTGGTATTCTTGCTAGTTACACTAGCCATCCTTACTGCGCTTCGATTGTGTGCGTACTGCTGCAATATTGTTAACGTGAGTCTTGTAAAACCTTCTTTTTACGTTTACTCTCGTGTTAAAAAATCTTGAATTCTTCTAGAGTTCCTGATCTTCTGGCGCTCTGTCACGTCTGCTACCATCGTAATTGCGAAGTCT
+
BCBB@BBECCC@@?@<;;A@>BBBDDDCCBBA=A;::6;C@C@ABBDEBB>BBCCC?C?CCCC?B?BBBBBBB<B@CBCCC3BB?BBC>C>;:8=<=878068=<57.2:7;<@>>;>AA=C;=>=CCC;;:;>>@<A;==@@????@@<;;DD9<=@<@>687:@===??BB<@@@@@2?5;585;;;*:::DB:A;85:@56//)/////#..2+.8385./,/9:>===;>;?;;;=>188>:>=<??=888=A:;:;;>=>>;;;;>@A<@<@???=AA>>
@ATNG8:04953:02225
GATGGTAGTATCTGCACACTCTGTCCAGAAGATCAGGAACTCTAGAAGAATTCTAGATTTTTAACACGAGAGTAAACGTAAAAAAGATGGTTTTACAAGACTCACGTTAACAATATTGCAGCAGTACGCACACAATCGAAGCGCATTAAGGATGGCTAGTGATAACTTAGCAAGAATACCACGAAAGCAAAGAAAAAGAAGTACGCTATTAACTATTAACGTACCTGTCTCTTCCGAAACGAAATGAGTACACATCGTCGTGTCTTGCTACCATCGTAATTGCGAAGTCT
+
B?:;05:::?CBB@<<5666669;;85561666:::3:,//798::586494///866666'64;8888;=9999133444444#449:7;<</<>>8<<94449><:>6;;67778>?>?BBBBBBAA@C@@@=ACCC:;9;<<>7?=>>>>>?@@>>;0//94/-(-8863=<00/:6:9A@D<@ABB=BDDDD3BA>:::?;>=9;6;=@?@??B?:8:??:>?8=?@@?C>@BA6>889(38889;777:??==9:6CA@A>ABBBB@CCAAADAD=@ACC@?==B
@ATNG8:04981:02231
GATGGTAGTGTCATATGAGAGTGTGTACTCATTCGTTTCGGAAGAGACAGGTACGTTAATAGTTAATAGCGTACTTCTTTTTCTTGCTTTCGTGGTATTCTTGCTAGTTACACTAGCCATCCTTACTGCGCTTCGATTGTGTGCGTACTCTGCAATATTGTTAACGTGAGTCTTGTAAAACCTTCTTTTTACGTTTACTCTCGTGTTAAAAATCTGAATTCTTCTAGAGTTCCTGATCTTCTGGTAGAGCGTGCATATATCTACCATCGTAATTGCGAAGTCT
+
AACB<C@CBBCFDB=BCAAACBCCCB;;;?;<4;9;?9=>8945559;??7;;;;<:C:BAAB7;9;A@=<;999344444$4>388>=4:;;;7;==8<B?AABBBB@BCHDCCEFACCC@C@CCBBBBBC@CCCC?BBCBBBCCCCCCCCBB?BDC@CG??=@BBBBBCDC?C::::5:;@=:::::*;AABD>BAA@BBBAABFGGGGFFCCBB?C@CCFBBBCCCC?B@DCCBBB<@@B>BBCCC;;;BBBBBBCBBCDD?A;;;AA?B;;;CF@CC;;
@ATNG8:04982:02246
GATGGTAGCATCATGCATATCTCACCAGAAGATCAGGAACTCTAGAAGAATTCAGATTTTTAACACGAGAGTAAACGTAAAAAGAAGGTTTTACAAGACTCACGTTAACAATATTGCAGCAGTACGCACACAATCGAAGCGCAGTAAGGATGGCTAGTGTAACTAGCAAGAATACCACGAAAGCAAGAAAAAGAAGTACGCTATTAACTATTAACGTACCTGTCTCTTCCGAAACGAATGAGTACGATGAGAGAGCTCTCTCTACCATCGTAATTGCGAAGTCT
+
CCBC@CCBBBDDDAAABCDCBBBAA>ACC?DCC@@@@BACEEBBBB>BB?C?BBBBCCCC2C<AAAABBBB@@?8???@AAA2AB?B@CCC;BBCACABBDBB999;@CC@CCC?BBCCCCCCCCCCCCBBB@BBBC?B???BAAD@D@BBA?CCCBBBCC@CBBAAB?CC@BBB999@@@7?=@;99999(9A>A999BBBBB?B?>?@@;><>>BCC@EBBBACC=A>AAA=D??=@BCECBBBB>??BBBDCCBAAAAAB>><>===BB>B;??AA=A???
@ATNG8:04985:02250
GATGGTAGTATATCGCGTCGCTATCCAGAAGATCAGGAACTCTAGAAGAATTCAGATTTTTAACACGAGAGTAAACGTAAAAAGAAGGTTTTACAAGACTCACGTTAACAATATTGCAGCAGTACGCACACAATCGAAGCGCAGTAAGGATGGCTAGTGTAACTAGCAAGAATACCACGAAAGCAAGAAAAAAGAAGTACGCTATTAACTATTAACGTACCTGTCTCTTCCGAAACGAATGAGTACACATCGTCGTGTCGTGCTACCATTGTAATTGCGAAGTCT
+
BBBB?CBB<:6ACCCCCBCCCAA@F>AAB@BBABCB@C?BIE=:;KGCG@C@BBAAAEDD5C9::@CCCA@A@C=?=@@@@@0AA>C?CCC;BBC@:;=CCCBCB@C@CDADCC@BBABBBBBCCCCCCBBC@CAA@<@@@@AAAB>C?C@A>ABBBBCCC@BBBAAA=AA=ACC;@@999,77758899:9%9?<AAABACABE8;79==>0818>ACC@CB@A@CC?B?BBB=BBB?BCBDBBACCBBBAABBBCBBBAAABBA>AC@CBC@C799AA>AA??
@ATNG8:04980:02287
GATGGTAGATATATGCACGCTCTACCAGAAGATCAGGAACTCTAGAAGAATTCAGATTTTTAACACGAGAGTAAACGTAAAAAAAGGTTTTTACAAGACTCACGTTAACAATATTGCAGCAGTACGCACACAATCGAAGCGCAGTAAGGATGGCTAGTGTAACTAGCAAGAATACCACGAAAGCAAGAAAAGAAGTACGCTATTAACTATTAACGTACCTGTCTCTTCCGAAACGAATGAGTACGAGAGAGCACACGTGTCTACCATCGTAATTGCGAAGTCT
+
;;:@7;==C;9;BBBBB@@AAB@:=895525@A@@A?B@BBB;98>888-3473434>>=+=6<B==><;;>>=88344::>>>#?4:;9;$9CD?CBBBCGFCC?B?;<9<CC@CBBBBBEFDCBBB@@?A?A:;;?@@@BBB;;7;?AAB@DCCCCBBC@AAACBB@BC@@@A888333(333-3333&3;4;;AAA????<?<@?:92910;00/;///8775.5-226/6BE?DBBDBBBA@@@A@ECBBBCDAAACAAA?BAAA@A>A7;;BB>AA;;
@ATNG8:04985:02299
GATGGTAGCATCATGCATATCTCACCAGAAGATCAGGAACTCTAGAAGAATTCAGATTTTTTAACACGAGAGTAAACGTAAAAAAGAAGGTTTTACAAGAACTCACGTTAACAATATTGCAGCAGTACGCACACAATCGAAGCGCAGTAAGGATGGCTAGTGTAACTAGCAAGAATACCACGAAGCAAGAAAAAAGAAGTACGCTATTAACTATTAACGTACCTGTCTCTTCCGAAACGAATGAGTACTGCGTCTCACTCTCGCCTACCATCGTAATTGCGAAGTCT
+
:7//+//49<@@=B=@@C5555599456C@CDB99:;@:9::?:99<?>9>7:==897777#78?==88898;8:3335<<=<=%=>?B:@@>7<=>900)/7:/555.5.558=>>;666BCCCCDCCCHCGCC@A@@A@B;;;@@=?9<8<00*0@@>A?=@<000??@:BB???<8>;8=:<AA;999999%9>;?>=?FCCCC?C?898>:><@?BBEAA@@A@:;80=A@>8>00*0;=;@=<>@?799AA@@@CCA@@=::;=A@??@@?B?BBCB?@A@A
@ATNG8:04987:02288
GATGGTAGTATCTGCACACTCTGTCCAGAAGATCAGGAACTCTAGAAGAATTCAGATTTTTAACATCGAGAGTAAACGTAAAAAGAAGGTTTTACAAGACTCACGTTAACAATATTGCAGCAGTACGCACACAATCGAAGCGCAGTAAGGATGGCTAGTGTAACTAGCAAGAATACCACGAAAGCAAGAAAAAGAAGTACGCTATTAACTATTAACGTACCTGTCTCTTCCGAAACGAATGAGTACACACTCTCATATGACACTACCATCGTAATTGCGAAGTCT
+
88<B<ABB@@@B@A@CBCCCICHCCACCE=A@;;9>;@9>=>>>>@=A?:@<000;8===0=9=0//:9/84<;=19933333$33,3,333&3773:;::9:9//(/066596849999@?DCFDCCCBBBB@CBBB>AAAA??>>:@=A@@>ACECCCCC?BABBBB?BB>BBA9==888*:@@;99999(9@?B?@?BBAAA<@<?@@A<?<?@CCC@BBAAAAA>A@BCD>BBB>AABCCCBBBBAAABBBBCCCCAAACCC?ACCACB?C=AACC?BBBA
@ATNG8:04948:02340
GATGGTAGTCTCAGATAGTCTATAGTACTCATTCGTTTCGGAAGAGACAGGTACGTTAATAGTTAATAGCGTACTTCTTTTTCTTGTCTTTCGTGGTATTCTTGCTAGTTACACTAGCCATCCTTACTGCGCTTCGATTGTGTGCGTACTGCTGCAATATTGTTAACGTGAGTCTTGTAAAACCTTCTTTTTACGTTTACTCTCGTGTTAAAAATCTGAATTCTTCTAGAGTTCCTGATCTTCTGGAGATATCATCAGCACTACCATCGTAATTGCGAAGTCT
+
AA;@8@CGBBBCCCDCCCBBBCDCCCCCBBBB?BBBC=BB=A=;99B>>B@BC@A@?BABBBE?B@BDCCBCBA@<;0000'0=9000;;299<<7;;<7;?6:::=BC@CCCCCBCC@CA@?A@CCCCBBBB@BBDD9::;;EBCBCCCCBBBBA@EEE?BC?A<@?9;;CBBB?BDDDE;@<?;;;;;;*;ABBC>C@@ABBCCCD=ABAB0ABBBD@EAGD@CDCCC@@=@@BBBBBB=@@C<@ABBCCBCBBBBBBBBAB?BBBBBC@D?CCCC?BB;;
@ATNG8:04955:02366
GATGGTAGAGAGACTGTAGCGCACCCAGAAGATCAGGAACTCTAGAAGAATTCAGATTTTTAACATCGAGAGTAAACGTAAAAAGAAGGTTTTACAAGACTCACGTTAACAATATTGCAGCAGTACGCACACAATCGAAGCGCAGTAAGGATGGCTAGTGTAACTAGCAAGAATACCACGAAAAGCAAGAAAAAGAAGTACGCTATTAACTATTAACGTACCTGTCTCTTCCGAAACGAATGAGTACGATGAGAGAGCTCTCTCTACCATCGTAATTGCGAAGTCT
+
//7;7<ABBDBBBAA===@@DCCCC>BBB@CBAABB@C?CCF;;:B?A@=@:9:997878'75;733:87777;;333/////$/6(/(///&/6606889888//(.(.32735/5867=?@@CDCCD@@?D>@@9:8;AAA@??A>B?BCC@CFAA@@;:5:AA?>@=99389717;8777(7??;9999:(9>8>8888;;;<8=;:::=:?8<<BBB>BBBAACC<?=?AA;AAA?AAA@@@@999>?BBBBBB???;??@@@<>>>>CD>A599AA<?@BB
@ATNG8:04974:02347
GATGGTAGCGCATATCAGCGCAGCCCAGCAAGATCAGGAACTCTAGAAGAATTCAGATTTTTTAACACGAGAGTAAACGTAAAAAGAAGGTTTTACAAGACTCACGTTAACAATATTGCAGCAGTACGCACACAATCGAAGCGCAGTAAGGATGGCTAGTGTAACTAGCAAGAATACCACGAAAGCAAGAAAAAGAAGTACGCTATTAACTATTAACGTACCTGTCTCTTCCGAAACGAATGAGTACGTGTGCGACGTGTCTCCTACCATCGTAATTGCGAAGTCT
+
4444.44444499;;=555:99555)5555.55555;.5.444<444388-3-389444444#4399;;>@?>BDJID;;;DBD5DEAD@CCC<CCCGIDBECCCBB@B@BA?B@@<@AAAABACCCA@@BBBA=CB;;7;A@CDDBB>B?BAA?CFFGDDDD@BBBBBB?BB?AAA9:9BBD>????BBCCC3@A<@?@?BAABC7957??>8?=?7?@C=@A;;;CC@D@CCC<BBB:;;CCBBB???????BBBBBBCBB@BCD@BBAABD@E;;;CH@BBBC
@ATNG8:04984:02364
GATGGTAGCACGAGTCACTCATATCCAGAAGATCAGGAACTCTAGAAGAATTCAGATTTTTAACACGAGAGTAAACGTAAAAAAGAAGGTTTTACAAGCTCACGTTAACATATGCAGCAGTACGCACACAATCGAAGCGCAGTAAGGATGGCTAGTGTAACTAGCAAGAATACCACGAAAGCAAGAAAAAGAAGTACGCTATTAACTATTAACGTACCTGTCTCTTCCGAAACGAATGAGTACCTCTCAGACGCTCGTCCACATCGTAATTGCGAAGTCT
+
ADCB?BDDCBBCBBCBBBEFB:;;C<BCB?BCCEBB@CACCFBBBC?CC@D?BBAAACCC3C@BBB@@@BDA@@9:9;94444#4:5:9?@@2@A=:=HDCCCCC@B?BAAABCCDCBCCDDBBBCCCBA=@@BB=AA@@@@CD?B@CBB@CDBBACCC?CCCBBB@BC?ACC:99?A?5>:9279999(7>8?>AABAAA@<?9?@@C?B?BB@@A>AAAA??=8=8===4=BB>A@@@000<@<<<AAB@999AAAB@BBBBCBBC>A>ACCC@BB99
@ATNG8:04973:02418
GATGGTAGATATATGCACGCTCTACCAGAAGATCAGGAACTCTAGAAGAATTCAGATTTTTAACACGAGAGTAAACGTAAAAAGAAGGTTTTACAAGACTCACGTTAACAATATTGCAGCAGTACGCACACAATCGAAGCGCAGTAAGGATGGCTAGTGTAACTAGCAAGAATACCACGAAAGCAAGAAAAAGAAGTACGCTATTAACTATTAACGTACCTGTCTCTTCCGAAACGAATGAGTACATAGATATACGTATAGCTACCATCGTAATTGCGAAGTCT
+
::4;69;:@CCBBBBBDCBBBCB@@;@;;69@@@BB@C?CCC:;8==:949=88773<<=+<7<B=BBBCB>==39::====)=@<?4;;;&9BB>AAAABEECC?C?CC@CCC@BCDCC@@ACCECHC=;;?DD;;9;BC@AA;;6;@BB@?ABBBCCCC@C@A@BB@BB?BBB>AABBB=BBB?BCCCC3CC?B999AA??>@C?@??A=A=AACCC@CBBBCCB@D@BCB=AAA?A??@BBBBBBCCCCABBBBBBA>>@@A=B;;;A@<@499??<?BBA
@ATNG8:04989:02413
GATGGTAGGACGAGCGTCTGAGAGGTACTCATTCGTTTCGGAAGAGACAGGTACGTTAATAGTTAATAGCGTACTTCTTTTTCTTGCTTTCGTGGTATTCTTGCTAGTTACACTAGCCATCCTTACTGCGCTTCGATTGTGTGCGTACTGCTGCAATATTGTTAACGTGAGTCTTGTAAAACCTTCTTTTTACGTTTACTCTCGTTTTAAAAATCTGAATTCTTCTAGAGTTCCTGATCTTCTGGGCAGACTCTCACACGCCTACCATCGTAATTGCGAAGTCT
+
;::>8<CC@DG;96;<??@BABCCACDCCCCC?BABB>BC@C@CCBBCCC@BBBEJ@C@DCBB@B?BCBBAAAAA;;;;;;*;A=AAA@;@C@A=A;;5;A5;;;CCIAEDCECCDD@DDE?C?CCDCCAAA@CCCC>AAC@@?@@@@BAB@@AB?ABB@BC?C@AABBCBBCC5;;;;;.;>A=;;<;<*;A@AA<ABBGGGFCHF.<<<<*;DCCEAFADD>A@BCAAA@C@???BBB@BBCF>@@BCBBBBCC?@@00+0@@<@@AA@@<@7;;@@=A@@@
@ATNG8:04994:02371
GATGGTAGTATCTGCACACTCTGTCCAGAAGATCAGGAACTCTAGAAGAATTCAGATTTTTAACACGAGAGTAAACGTTAAAAGAAGGTTTTACAAGACTCACGTTAACAATATTGCAGCAGTACGCACACAATCGAAGCGCAGTAAGGATGGCTAGTGTAACTAGCAAGAATACCACGAAAGCAAGAAAAAGAAGTACGCTATTAACTATTAACGTACCTGTCTCTTCCGAAACGAATGAGTACACATCGTCGTGTCGTGCTACCATCGTAATTGCGAAGTCT
+
BCCCABBB;<9=;95====>=<<<<8<@C9>CCCA@8;5:?A9:5C?BA?B=<==99:99)98??BBBBDDBBB=>?@>BAB:AC@A59:9&5@@;@;9:CCCCC@C@CB@CBB@BCCCCBBBBEFCCCCCC@CBBB>@@CCBCBB@CAEBB@CCBBBB@@=@CDDBBA::59A@;??99927<<<@@@@@2@A?BBCCCBBBB>=:=?AA:=8==A@?;??@@BCC@B?BBD=???=?BBBECCCCCBBBBCCAAACBAAABCC@D9999829=@DAA>A???
@ATNG8:04994:02412
GATGGTAGCGCATATCAGCGCAGCCCAGAAGATCAGGAACTCTAGAAGAATTCAGATTTTTAACACGAGAGTAAACGTAAAAAGAAGGTTTTACAAGACTCACGTTAACAATATTGCAGCTGTACGCACACAATCGAAGCGCAGTAAGGATGGCTAGTGTAACTAGCAAGAATACCACGAAAGCAAGAAAAAGAAGTACGCTATTAACTATTAACGTACCTGTCTCTTCCGAAACGAATGAGTACGAGAGAGCACACGTGTCTACCATCGTCCGTTAGAAGTCT
+
>><@=@?@@@BABBBCB@@@ABBBB>BDEACCCC:::;AEFCCCCC?AA?C?BCD@@@@@1@@EFDDDCFFBBA8@;;;;;;*;D>C@CDD<GFE@CCB@ABA@@=@>ABABBC?ABDCB;<<DCCDCCCCC?CBCBACCCCECBB@B@CCC?CCCCCBAB@BCCBBB?BB@BCB?CBCCC;99:@==@@?.?D?BBCBBBBBB?C@CBBB?B?BBBBB>A>??BBB?D?BCA=ABC@AAACBBABAAAA???DAAAABBBBBBC>@A@@AB<@@?BBA=@@@@
@ATNG8:04997:02375
GATGGTAGTGTCAGTGCGCGTCGTCCAGAAGATCAGGAACTCTAGAAGAATTCAGATTTTTAACACGAGAGTAAACGTAAAAAGAAGGTTTTACAAGACTCACGTTAACAATATTGCAGCAGTACGCACACAATCGAAGCGCAGTAAGGATGGCTAGTGTAACTAGCAAGAATACCACGAAAGCAAGAAAAAGAAGTACGCTATTAACTATTAACGTATCTGTCTCTTCCGAAACGAATGAGTACGAGAGAGCACACGTGTCTACCATCGTAATTGCGAAGTCT
+
>><B@BCCCBCCC@@AECCCDBCBB?CBC?CB;;;C>A=ABCBBBC@BB@DABABBCBBB2B?CBCEDDBACBB9::;@AA@0AG>B6;;;6;CD@CCDCCBCBC@C@DC?BCD?BAAABBCBDGDECBBBC@CCAA>@@BBBCBD?B@C@@>@BCCCCCD@CBBBBB?BB?BBC=@@99929??;@ABBA2AB>A:9:@?@BB7;7;@>=1818=CABBC@@@CED@C>ABE>D??>@??CCBBBAAABAAABBBBBBEBBBAA>>AA=AA<><@ACB?B@??
@ATNG8:04950:02449
GATGGTAGTGTCATATGAGAGTGTGTACTCATTCGTTTCGGAAGAGACAGGTACGTTAATAGTTAATAGCGTACTTCTTTTTCTTGTCTTTCGTGGTATTCTTGCTAGTTACACTAGCCATCCTTACTGCGCTTCGATTGTGTGCGTACTGCTGCAATATTGTTAACGTGAGTCTTGTAAAACCTTCTTTTTACGTTTACTCTCGTGTTAAAAATCTGAATTCTTCTAGAGTTCCTGATCTTCTGGACAGAGTGTGCAGATACTACCATCGTAATTGCGAAGTCT
+
<:;;9>>>9;5:5556;=666<<::555<<:;7<444)4:.4.6;<<<@@:?>BBA?B;AA;:86:CAB<<A@@D=>===;,;<*///::.//5=055<7<<9588BBC=BBCCCDEDADBB?B>A@@@@@AB>BBAA7;;BDCBBCBA<;;BAAA?:9949=9=.95=<=:<992494;=/>9?9?DDDD1CB@@?6>:;;??@@:000@@@0>0000*0;=>;ABB@@@?:>>@>999@499A?AB@@@AACCAAAD;;;A;;;5;@@@>B>B49:>>:>@@@
@ATNG8:04956:02438
GATGGTAGTATCTGCACACTCTGTCCAGAAGATCAGGACTCTAGAAGATTCAGATTTTTAACACGAGAGTAACGTAAAAAGAAGGTTTTACAAGACTCACGTTAACAATATTGCAGCAGTACGCACACAATCGAAGCGCAGTAAGGATGGCTAGTGTAACTAGCAAGAATACCACGAAAGCAAGAAAAAGAAGTACGCTATTAACTATTAACGTACCTGTCTCTTCCGAAACGAATGAGTACACACTCTCATATGACACTACCATCGTAATTGCGAAGTCT
+
444=256>=9>9///9///??===>8;;9455///9)//97-///)///389<33333$3-3997333333,3344444$495:5<<:+5566;>=;;;<>;5:5:<3:::5:::::=<<<AAAA@>>><@>?;8:>:A999C@C=@><.4444488:543349929=8333499333(39>;?AAAA2==;>37777;7768,225546577==A;>>>;::<5:899:099;4>:=:><<<>>7779=8888:;:<;;:;73333885;6;<>>;>;::
@ATNG8:04969:02428
GATGGTAGCTCTGCTCTGACTCTCTACTCATTCGTTTCGGAAGAGACAGGTACGTTAATAGTTAATAGCGTAACTTCTTTTTCTTGCTTTCGTGGTATTCTTGCTAGTTACACTAGCCATCCTTACTGCGCTTCGATTGTGTGCGTACTGCTGCAATATTGTTAACGTGAGTCTTGTAAAACCTTCTTTTTACGTTTACTCTCGTGTTAAAAATCTGAATTCTTCTAGCAAGTTCCTGATCTTCTGGTGAGATATGCATGGATGCTACCATCGTAATTGCGAAGTACT
+
;88:5999944597//////5555:999444.4:::0893939;;;9;;9=>@>925.5;;:9?8665////)--379999)--(////)5;::.555.5949;<;;;266;65555.55=9=5;;><666@;??9929@@9:90..-,,,,,66(,-93::::698///99/515>??@2=5:555555$5555<2:555555;9949:::(95555.65<:854444/)/936(--6---088;7:=:997---,,,,(,2-//54.3<445<7;656/9)/////
@ATNG8:04971:02437
GATGGTAGCACACGAGATCTCATCGTACTCATTCGTTTCGGAAGAGACAGGTACGTTAATAGTTAATAGCGTACTTCTTTTTCTTGCTTTCGTGGTATTCTTGCTAGTTACACTAGCCATCCTTACTGCGCTTCGATTGTGTGCGTACTGCTGCAATATTGTTAACGTGAGTCTTGTAAAACCTTCTTTTTACGTTTACTCTCGTGTTAAAAATCTTGAATTCTTCTAGAAGTTCCTGATCTTCTGGTATACACACTCGCTCGCTACCATCGTAATTCGAAGTATCTCAAACCGGACTACCTGTAACCGG
+
85558=;;ABBBCDCAAAD:55554:=9;=@B>BBBC?BBAD=995;<54.4;4445:388::5:7<;9::;5458::>??188488:;5:<<=9AAB@AB?A997@B>BAAABCBB?B?@=B<AA>=>88708>=>;>>@@@@@@==<;9---7)--67<<5=8<>=99798:,//;;;/=6=4?>ACB.=<<99-75@==;>>7717666'655,5=/6/5?6=<=65.2=3;.558855////4889@A>>>;>;<89=///=@96;;===8=;7776:///77787.6286;33384...625260
@ATNG8:04982:02448
GATGGTAGCACGACACGACGATGTGTACTCATTCGTTTCTGAAGAGACAGGTACGTTAATAGTTAATAGCGTACTTCTTTTTCTTGCTTTCGTGGTATTCTTGCTAGTTACACTAGCCATCCTTACTGCGCTTCGATTGTGTGCGTACTGCTGCAATATTGTTAACGTGAGTCTTGTAAAACCTTCTTTTACGTTTACTCTCGTGTTAAAAATCTGAATTCTTCTAGAGTTCCTGATCTTCTGGACAGAGTGTGCAGATACTACCATCGTAATTGCGAAGTCT
+
44:;7<BBACC@;;<@@=00////55ABCCFDACCBB<BBBB@BCDCCBC@CCCCB@B????A=A?BBBBCBBBA=88777)8?8?;@?9<=@?4:5949@-000?AC@CDCJHCCC@CCD@D@CCBAAABB=AADG@BBDAAABBCBBABCCBC@CCC@CD@C@BBCCBBBAA;?;:;:.;<@<;;;;.;?AAC<B@A@@@BBBB5;;;;*;??AB?B@HC@CCDDJBB@B?BBBBCF?;;;@CDCCCDDCCBBBCCCBBCBB?CBBBCDAC;;:CDACBBB
@ATNG8:04984:02428
GATGTAGAGAGACTGTAGCGCACCCAGAAGATCAGGAACTCTAGAAGAATTCAGAATTTTTAACATCGAGAGTAAACGTAAAAAGAAGGTTTTACAAGACTCACGTTAACAATATTGCAGCAGTACGCACACAATCGAAGCGCAGTAAGGATGGCTAGTGTAACTAGCAAGAATACCACGAAAGCAAGAAAAAGAAGTACGCTATTAACTATTAACGTACCTGTCTCTTCCGAAACGAATGTGTACAGAGAGTACATATGTCTACCATCGTAATTGCGAAGTCT
+
CC@A<==BBCC@@@?;<;;;>BBB>BCC?BDB;;9=@;;<</0/;4776:46:--(-888,8)----86/339;;17733333$37,3,333&39938988766/.(.(.725.2,2:::@>>><AAECBCCC?BBAA?ACCCBBBB?B@B@@>@AAABBDB?BBCBBB?BB?BBC?AA???:?@@@BBBBB3AB?BAA>BAAAA8:7;?BB:>;>>BBB?BB@@@AC=A=?@C=CCC=@@??AACABBBAAABBBBBCBAAAAA>=;;;AA=A:>>AA=AC?=
@ATNG8:04948:02492
GATGGTAGTGTCAGTGCGCGTCGTCCAGAAGATCAGGAACTCTAGAAGAATTCAGATTTTTAACAACGAGAGTAAACGTAAAAAGAAGGTTTTACAAGACTCACGTTAACAATATTGCAGCAGTACGCACACAATCGAAGCGCAGTAAGGATGCTAGTGTAACTAGCAAGAATACCACGAAAGCAAGAAAAAGAAGTACGCTATTAACTATTAACGTACCTGTCTCTTCCGAAACGATGAGTACTATAGACTATCTGAGACTACCATCGTAATTGCGAAGTCT
+
::<B;CBDBC?;@??B@@@:55555.56A9>A9;9D?C?A@A00/;6;;:;658///;;;';6//(/69334===588<>>>>+54.5.59909<A>@:99555:<8<:==;>DD@BB999ABBCCCDFAAAC?A@@@=A;::@@@@=@<@000@===@CC@BBCAAA>AA?BBB;==BCC8???9>=>==,=@<@BCAAABBA<A;??@@:=8=>A@@=@A@@@A?=?;>??6<<>>>>?BCBAAAA@@>?>@ACCAAABA@@???>>?A=A9;;DD@B;;;
@ATNG8:04958:02503
GATGGTAGCTCTGCTCTGACTCTCGTACTCATTCGTTTCGGAAGAGACAGGTACGTTAATAGTTAATAGCGTACTTCTTTTTTCTTGCTTTCGTGGTTATTCTTGCTAGTTACACTAGCCATCCTTACTGCGCTTCGATTGTGTGCGTACTGCTGCAATATTTGTTAACGTGAGTCTTGTAAAACCTTCTTTTTACGTTTACTCTCGTGTTAAAAATCTGAATTCTTCTAGAGTTCCTGATCTTCTGGGCAGACTCTCACACGCCTACCATCGTAATTGCGAAGTCT
+
;;;?=A?666=<B<666>>;;7>0////::/4.444445==>;<<<A==<:>;99;15.6<==8>466<<=;;55.555555#598==@<5@..-(-(-93-/,655><<16666;;;=9===:=:@@CCCCCD@CA@@>BBBAAACCCCCCCB;;;;;:;;,:?:?:?:99<9;//)//555&56;4;<@@?)55555)59<@<<;@99.5595$5::;<7;;?@=@>@;;9;4:2:@<@@B?9:9C=CCABACCDBB@@@BB>;;;>BA@<;;=A5;;?A=C:::
@ATNG8:04959:02509
GATGGTAGAGTACAGTGTAGTAGACCAGAAGATCAGGAACTCTAGAAGAATTCAGATTTTTAACACGAGAGTAAACGTAAAAAGAAGGTTTTACAAGACTCACGTTAACAATATTGCAGCAGTACGCACACAATCGAAGCGCAGTAAGGATGGCTAGTGTAACTAGCAAGAATACCACGAAAGCAAGAAAAAGAAGTACGCTATTAACTATTAACGTACCTGTCTCTTCCGAAACGAATGAGTACGTGTACGTACGTGAGCTACCATCGAATCCTCTTAGTCT
+
;;<B?BCBBBBEBAAACC;;;CDCC@DCGACBBBBA>B?BCDBCCB@AA?B>@@EDDEDE2C>?????BBBBCB=A@@A@@@0AB@C@EDD=CBB@B<;;BCCAA>B?@@<@@@<@@@@@@BBBCCBCCA@@@C;<<@BAABBCCC@C@C;;;;BCCCCBC@CDCBBB>A@:999499===,9:?<ACFCC2CC?C>>?ECB@?;@=B>>=<><A?BCCADBAACCC@@=@@@9A0000@@@CEK??@BABAABCCBB@>>>@@<@@B??<;;7;AA=ACBBB
@ATNG8:04991:02504
GATGGTAGCGAGCGAGTGTGTATACCAGAAGATCAGGAAACTCTAGAAGAATTCAAGATTTTTAACACGAGAGTAAACGTAAAAGAAGGTTTTACAAGACTCACGTTAACAATATTGCAGCAGTACGCACACAATCGAAGCGCAGTAAGGATGGCTAGTGTAACTAGCAAGAATACCACGAAAGCAAGAAAAAAGAAGTACGCTATTAACTATTAACGTACCTGTCTCTTCCGAAACGAATGAGTACGATGAGAGAGCTCTCTCTACCATCGTAATTGCGAAGTCT
+
BCCC@C<CCBB@;;;;::<A@@BB@7@=@=AA@?@<.44)4::<99=60-)-0--(/77999'95;;<@@@>696>4@<4444&4:;>.999&9@@;=;9:@<=@@?B;??=@@@>@@@@@CFGDA@AABB;<5<CBB>ABCCCD;;8;?DAA?ACBBBBBC?AAAA@@>@C@CEC@B???A579928999:9%9>9<>8=>8;<<;<?BAAA@D@A=DCDACCCDCBC:000BG6B00+0<:>AAAA@:99?@@@@AACBBBBBCB?C??>?A293;@BB@CC<;
@ATNG8:04992:02486
GATGGTAGCATCATGCATATCTCACCAGAAGATCAGGAACTCTAGAAGAATTCAGATTTTTAACACGAGAGTAAACGTAAAAAGAAGGTTTTACAAGACTCACGTTAACAATATTGCAGCAGTACGCACACAATCGAAGCGCAGTAAGGATGGCTAGTGTAACTAGCAAGAATACCACGAAAGCAAGAAAAAGAAGTACGCTATTAACTATTAACGTACCTGTCTCTTCCGAAACGAATGAGTACCTCTCAGACGCTCGTCCTACCATCGTAATTGCGAAGTCT
+
::::055<=<<:99;5555:99/0/)///399:?@@5;244888??=;@8?8@:///;;;$/(///33993333(3744444$49.4.499&55949;;;;;;@@494:@496<:>>BBBCBBBBABAAA=<+00//)/7777:::595=00)/:::@>9:4;@>@@B?AA=:934333=<,34<:<@CCC3BB=988877?BC3535C997;9>=AB@=>:0//8<6=9=?A<<<<9@;?A;:?6@=<B>@@@BBBBB>A9<>><@555<<17177<<9=??>
@ATNG8:04996:02506
GATGGTAGTGTCATATGAGAGTGTGTACTCATTCGTTTCGGAAGAGACAGGTACGTTAATAGTTAATAGCGTACTTCTTTTTCTTGCTTTCGTGGTATTCTTGCTAGTTACACTAGCCATCCTTACTGCGCTTCGATTGTGTGCGTACTGCTGCAATATTGTTAACGTGAGTCTTGTAAAACCTTCTTTTTACGTTTACTCTCGTGTTAAAAATCTGAATTCTTCTAGAGTTCCTGATCTTCTGGCTCTCGTAGACAGATACTACCATCGTAATTGCGAAGTCT
+
@@;B;CECBBBCCCCCCCICCCBBBCCBBCAA=A@@?9>@8=:B=BDCCIAICBCB@CGDBBC?B@CDCEAAABB>@@@??,??;@>AA<AACC@BBE@DC;;;BCCC@BBCCCCCC@CCD?B?BA@@@@AA;A@BB?BBBCCABBGCCCCCCCD?CCC?CC?C@CBAAAAAAB@CDCCC;C?C?BADDD3BBBCD>BBCBBBCCBB?BGJJ5CBAAB>B@CC@CCCDDDD@C@BBBBCC?BAA>BBAABBBBCCCCCCCCCCCB?BCCBBC@C?CBCC@CB@@
@ATNG8:04950:02555
GATGGTAGCGAGCGAGTGTGTATACCAGAAGATCAGGAACTCTAGAAGAATTCAGATTTTTAACACGAGAGTAAACGTAAAAAGAAGGTTTTACAAGACTCACGTTAACAATATTGCAGCAGTACGCACACAATCGAAGCGCAGTAAGGATGGCTAGTGTAACTAGCAAGAATACCACGAAAGCAAGAAAAAGAAGTACGCTATTAACTATTAACGTACCTGTCTCTTCCGAAACGAATGAGTACCTCTCAGACGCTCGTCCTACCATCGTAATTGCGAAGTCT
+
B@@@>;;BBCCBBBCACCBBCCCAA?BECACDCDBB?B?BCBBBBBACC?C@BBB@@@@@0@=BBHCEFHCCCC?CDBBBAA2AB>A4;;;-;BC=BCAABBBBD@C?BB@CBB@BBBBCBBCCCBBBCCCCACCBB?B9::BBBB@B@C:::;CBCCCDC@CCCCCC@CC?BBB=??@@?6?9949CDGE3BB?BAAACCB@A<?=@AAB>@<@>CCC@DBBBBBB@B?BEE=BBA>ABABCBB?BACBBACCCBBBBBB>BCB@B>>>CD@D?BBBB@BBBB
@ATNG8:04956:02521
GATGGTAGAGAGACTGTAGCGCACCCAGAAGATCAGGAACTCTAGAAGAATTCAGATTTTTAACATCGAGAGTAAACGTAAAAAGAAGGTTTTACAAGACTCACGTTAACAATATTGCAGCAGTACGCACACAATCGAAGCGCAGTAAGGATGGCTAGTGTAACTAGCAAGAATACCACGAAAGCAAGAAAAAGAAGTACGCTATTAACTATTAACGTACCTGTCTCTTCCGAAACGAATGAGTACGATGAGATCTCGTGTGCTACCATCGTAATTGCGAAGTCT
+
>>>C@C@@@;@@?;666>>>CBBBB<AAA?BB@:;57?88>@595B>BB?B?89874BBC1B>BBA;:3333:9917733333$33,31777.887499888998727755.6899<=<ADCCCCCBCCBBBC?CDBB?B@@ADBBB>A?AA@?BBBBCCCC?CCCCBB?@A=BCE?BB9::,8??:@BBBB3BB?BAAACABDE5638?>>;@<?CCCC@CCAA@BB=A????7???=@BDDCCDCBBB@AACCBBBAA=@@A;;8;B@@B?;>=CDDD@E@AC
@ATNG8:04960:02530
GATGGTAGCGCATATCAGCGCAGCCCAGAAGATCAGGAACTCTAGAAGAATTCAGATTTTTAACACGAGAGTAAACGTAAAAAGAAGGTTTTACAAGACTCACGTTAACAATATTGCAGCAGTACGCACACAATCGAAGCGCAGTAAGGATGGCTTGTGTAACTAGCAAGAATACCACGAAAGCAAGAAAAAAGAAGTACGCTATTAACTATTAACGTACCTGTCTCTTCCGAAACGAATGAGTACAGAGAGTACGATATGTCTACCATCGTAATTGCGAAATCT
+
>ABC@CA@@@@BAAACBCCAAB@>=5=@<8<>==<<0505<@@AAA?A@9<677444499'9:;@BCCCC9;;D?CC@@@A@0@D?C@CDD<CHHABCAAADCBB@B@CC@CAA?ABCCBBBBGCBABBBBBAFDAB;;:CCBB@@=A?BBB?BC?BBBBB?CEABBB?BC=??C=???>>9:99;99::::%:<9=?;?@@@@@<>:=A??;??@<B;;7;BBBBCD@C?BBD=B@@<@A@@@AA@@AA@@ABABBBBCBBBBBC?BBBBBB?B587BBA7;;:
@ATNG8:04982:02534
GATGGTAGCTATACGTATATCATGTACTCATTCGTTTCGTAAGAGACAGGTACGTTAATAGTTAATAGCGTACTTCTTTTTCTTGCTTTCGTGGTATTCTTGCTAGTTACACTAGCCATCCTTACTGCGCTTCGATTGTGTGCGTACTGCTGCAATATTGTTAACGTGAGTCTTGTAAAACCTTCTTTTTACGTTTACTCTCGTGTTAAAAATCTGAATTCTTCTAGAGTTCCTGATCTTCTGGGTCTCTCTCTCACGCACTACCATCGTAATTGCGAAGTCT
+
:<<B?BBECCDDC@@ACFCGCCBBBBB@A;:7;@@@8AAAA=ACCCCCC?CCCCC?C?BBCC@C@CBCCCBBAA=87777):<9?AFE>CB@@8;;A?AC>?@@?BB?BBCBBBBB?BBB?B@CB@99:?@=@@@B<@@@@@@===@@@@;;;>9889:==8=;>>>@@@@@C=A=>==2<:?9>>BBC/??AAA7==A@@@@@@>5::9:+:9:;A<A<AA=AABA???;?<AAA@@@:>>@A7@A;;;>>>>>>;>=B:::C;>:;;AA=A7;;==9==>>
@ATNG8:04983:02527
GATGGTAGTGCGTGAGAGAGAGACCCAGAAGATCAGGAACTCGTAGAAGAATTCAGATTTTTAACACGAGAGTAAACGTAAAAAGAAGGTTTTACAAGACTCACGTTAACAATATTGCAGCAGTACGCACACAATCGAAGCGCAGTAAGGATGGCTAGTGTAACTAGCAAGAATACCACGAAAGCAAGAAAAAAGAAGTTACGCTATTAACTATTAACGTACCTGTCTCTTCCGAAACGAATGAGTACACACTCTCATATGACACTACCATCGTAATTGCGAAGTCT
+
9::B=A0:6>?B966C>>CCBB;;;)59:5:<<=;;7=766-----9388199@A::4>==)>.333377=<777)9395>?>+>>:=:=@@2===:<=<;;>>6646:?=:><<5::>::<=ABA999==@>=ABBD?A@BDCCCC@C?B;;8;DCAB<;;>@@?AAD@BC?CCD?@?==;37998778899%8?;8929?@@ABB?@9?=AA=A<:8@AA7??>995>:?9BAB>BB>4555;>>?@@==BBBAABBBBBBAAABB?ACA::;?B?BCCC@AB@@
@ATNG8:04991:02548
GATGGTAGCTATACGTATATCTATGTACTCATTCGTTTCGGAAGAGACAGGTACGTTAATAGTTAATAGCGTACTTCTTTTTCTTGCTTTCGTGGTATTCTTGCTAGTTACACTAGCCATCCTTACTGCGCTTCGATTGTGTGCGTACTGCTGCAATATTGTTAACGTGAGTCTTGTAAAACCTTCTTTTTACGTTTACTCTCGTGTTAAAAATCTGAATTCTTCTAGAGTTCCTGATCTTCTGGACGACTCGCACTGACACTACCATCGTAATTGCGAAGTCT
+
BAAC<CC@@;;;?>?;>?>BBCC;99555;@@;BA@@<ADAD@DCCCCBB>BCCDD?C?CABB?B>AABGFBABB@BBBBB2@A?BBBB=BCCB>BBB<@?:>>ABBB?BABBBBBB>B>?:?;>>>>>>>>:>A>>:>>>>@@>>>@@AA:::=<>>><@@<@=AAAAAAAAA8>>??>3>:;6<<<=</<=<<<7=B>>>@@>>?=AAAA.@566A<@<?D=A@??<<<<A;AA??;;7;>@;;:::<<<<=>;::??>>>AA<A=99:@7@///7717;>?
@ATNG8:04997:02520
GATGGTAGATACTCGCTGATACACCCAGAAGATCAGGAACTCTAGAAGAATTCAGATTTTTATCACGAGAGTAAACGTAAAAAGAAGGTTTTACAAGACTCACGTTAACAATATTGCAGCAGTAGCACACAATCGAAGCGCAGTAAGGATGGCTAGTGTAACTAGCAAGAATACCACGAAAGCAAGAAAAAGAAGTACGCTATTAACTATTAACGTACCTGTCTCTTCCGAAACGAATGAGTACGAGAGAGCACACGTGTCTACCATCGTAATTGCGAAGTCT
+
:?:C;BCBCDBBBCBBBBCCCCBBB=BBB>BBBBBB@C@CCC???C?CC@D?CB???AAA2ABBBBBBBA@??=5==;::99':=992555&5==:>BABCCCFF?C?CBAECC?BACDCCCCCCCDCCCB?CCCC@CABBBBBC@C?BCD?BBBCAAAB?BCBBBB?BB@AA@?BBBBE=AAA?BBCCC3BA?CCCCD>>=A493:@AA<@>AAAAA@CBBBAAB?C?BBB>BCB@@AACBBBBBBAAABBCCCC@AACCBBB>B799BB@C@CBCB@BB@@
@ATNG8:04999:01923
GATGGTAGATACTCGCTGATACACCCAGAAGATCAGGAACTCTAGAAGAATTCAGATTTTTAACACGAGAGTAAACGTAAAAAGAAGGTTTTACAAGACTCACGTTAACAATATTGCAGCAGTACGCACACAATCGAAGCGCAGTAAGGATGGCTAGTGTAACTAGCAAGAATACCACGAAAAGCAAGAAAAAAGAAGTACGCTATTAACTATTAACGTACCTGTCTCTTCCGAAACGAATGAGTACTATAGACTATCTGAGACTACCATCGTAATTGCGAAGTCT
+
CD@??@>BBBBBB@<@;>><<;@A@8;;;9;::=::5:5:;:;C@B=A@?@>@@00/>>>+?;?@?BBBBBBBC98799449'4924.555&5;>??A<<BB@BC@B?BD@DBB@BCBCCBBBCCCCCCCCD@CB@@=@@@@CBCB?B?B;;:;BDDC@AA@BBCBAA>??<?A@;?>8889*9??<======&=<9=@?ABC>>906155<<*/,/9>@@=BB;:;AC=A>AAB?BBC@??>?CBCBCCDCCBABBCBB:;;CBCG?BBBBBB@B>BB@@=@A;;
@ATNG8:05003:01956
GATGGTAGCATCATGCATATCTCACCAGAAGATCAGGAACTCTAGAAGAATTCAGATTTTTAACACGAGAGTAAACGTAAAAAGAAGGTTTTACAAGACTCACGTTAACAATATTGCAGCAGTACGCACACAATCGAAGCGCAGTAAGGATGGCTAGTGTAACTAACAAGAATACCACGAAAGCAAGAAAAAGAAGTACGCTATTAACTATTAACGTACCTGTCTCTTCCGAAACGAATGAGTACCTCTCAGACGCTCGTCCTACCATCGTAATTGCGAAGTCT
+
BBBC?BBBDDDCCABBCBCDCCDBC@CCC@CBD@@@?B?ABBAAAD@BB?B?>=<89::9(9=CCCAABCBBBB>CBBCCCC5BB?B?BBB;BDF@BABBCBB@A=A>AB?CCD@CC?@ACCBBBCCCCCBB>AB@@<A@@@CCBB@BACBC?BCCCCCDD?BAB?DD?BB?BBB>BBAAA9@@@=;:999):A?BBBBDDCCB>A>ABCC;?;?AA@A?BCAAABB?A>ABD>B::9:CBBCBB?BBBBBBCBBBBBA@@<@AA<@@@ABB?B?BBBB?BBAA
@ATNG8:05016:01953
GATGGTAGCGAGCGAGTGTGTATACCAGAAGATCAGGAACTCTAGAAGAATTCAGATTTTTAACACGAGAGTAAACGTAAAAAGAAGGTTTTACAAGACTCACGTTAACAATATTGCAGCAGTACGCACACAATCGAAGCGCAGTAAGGATGGCTAGTGTAACTAGCAAGAATACCACGAAAAGCAAGAAAAAAGAAGTACGCTATTAACTATTAACGTACCTGTCTCTTCCGAAACGAATGAGTACAGAGAGTACGATATGTCTACCATCGTAATTGCGAAGTCT
+
??9905:;;ABAABBDECCCCC;;9:===:>>;;>>+0+//7889A?::39<<:999999$55:@<>>BB=CCC>BBBCCCC5CC@C@BBB<BBB?;;;BABA:;79:???BBD?CCCCDCCCCCDCCCBBBACBBB?@@@ABA@@;@?BAA=ACCBBBCB?BBCCDD>AA@BBA;>=0000+000)000///$/:5334::;;AB?C@AAA@4:48=BCCGEBBBBCB@C@CCC=ECC?@@?????ABCAAABBCBCAAAADDAA@?BBBBBB?B<>:?@<?>>>
@ATNG8:05019:01925
GATGGTAGCGCGACGAGCGTAGACCCAGAAGATCAGGAACTCTAGAAGAATTCAGATTTTTAACACGAGAGTAAACGTAAAAAGAAGGTTTTACAAGACTCACGTTAACAATATTGCAGCAGTACGCACACAATCGAAGCGCAGTAAGGATGGCTAGTGTAACTAGCAAGAATACCACGAAAGCAAGAAAAAGAAGTACGCTATTAACTATTAACGTACCTGTCTCTTCCGAAACGAATGAGTACTATGTAGAGCTCTATACTAATCGACACTCCAAAGTCT
+
:::<344499=555@@@@CBCCA@@6@;;5555CCD;D<?<@@@00+//)/37;8;;;8;)84:AA998BB@AB:?>@>=9=(9>995;;;1@BBAC=;;CCDAA>@>BA>AAC=@@@?@ACCBBBBBCB@A@BB<;8;AAACBBBA@<@00+0<000?BG@BBBCAB?BB?BBB=>>988*897/77788(3;3=337B=75849152598:78=BBC@CCCABBB??:==;3;00+0/>>A@A??999?>;;8;<?=>675?:9;77;;8889@@7<555
@ATNG8:05031:01933
GATGGTAGTCTCAGATAGTCTATAGTACTCATTCGTTTCGGAAGAGACAGGTACGTTAATAGTTAATAGCGTACTTCTTTTTCTTGCTTTCGTGGTATTCTTGCTAGTTACACTAGCCATCCTTACTGCGCTTCGATTGTGTGCGTACTGCTGCAATATTTGTTAACGTGAGTCTTAAAACCTTCTTTTTACGTTTACTCTCGTTGTTAAAAATCTGAATTCTTCTAGAGTTCCTGATCTTCTGGTATGACTAGTGTACTACTACCATCGTAATTGCGAAGTCT
+
:77<+//;<<45555555999;=;??B<<;44.455909;.616<<;;55.5554;.4.4:44055::44//777)/////$/8)//77.////)/9<7<<6;;554<.5:65<;<=7;:<8<066;;;??B<AA<A=@CB?>@>==90//0///)////(/7171:<<556=<<8<?>+9.5.55555$55555)5:::97--(-,(,666$--//<7@9>?<;<<>><;7<+//7;5516<<=@??A@??>?????<<:>>9929>==99.925::;9666;
@ATNG8:05038:01920
GATGGTAGTACATGATAGACGACACCAGAAGATCAGGAAACTCTAGAAGAATTCAGATTTTTAACACGAGAGTAAACGTAAAAAGAAGGTTTTACAAGACTCACGTTAACAATATTGCAGCAGTACGCACACAATCGAAGCGCAGTAAGGATGGCTAGTGTAACTAGCAAGAATACCACGAAAGCAAGAAAAAAGAAGTACGCTATTAACTATTAACGTACCTGTCTCTTCCGAAACGAATGAGTACAGAGAGTACGATATGTCTACCATCGTAATTGCGAAGTCT
+
:5558==BBCCC;;6>><@ABBA>>9=5925<;999.55)5::<=>D@9947;33556@@@+>:?>>ABBC;;;B<B@A@EDD1A@?@?BBC9CDJAAABAABA;;:;@CC@CCC@CBCCBBBBCDBBBBBBBACCBB?BBCBCDCB@B@C9999B@@ACBA?BCCBBBAAA?ABF?BBB@@8@9929@?@@A(@@?A9::CCCCE=A>ABBB=A=@<BBB?BBCCCCB@C@CCD=BBD=@@BAAABBCCCABBBBBBBCBBBBABB>AAABCC@B586CB=>===
@ATNG8:05047:01955
GATGGTAGGCGACATACATACGCGCCAGAAGATCAGGAACTCTAGAAGAATTCAGATTTTTAACACGAGAGTAAACGTAAAAAGAAGGTTTTACAAGACTCACGTTAACAATATTGCAGCAGTACGCACACAATCGAAGCGCAGTAAGGATGGCTAGTGTAACTAGCAAGAATACCACGAAAGCAAGAAAAAGAAGTACGCTATTAACTATTAACGTACCTGTCTCTTCCGAAACGAATGAGTACGTGTGCGACGTGTCTCCTACCATCGTAATTGCGAAGTCT
+
:8:?:CCC@C9;;CECCEFDBBBBB@BCDACCCDCC::9;CCCCCC@BB@B@BBBBBBBB5B?CCFDCBBBDDD>CCBBBBB1BB=B<A@A9ABE@CDBCBCC@?>A@BB?CBA?AC??ABDCCCCBB@@992;B;;6;BCBCCCC@CBFCB?BBDCBBDD@AAACCC?BB@BBB<@?===6@@@=AAAAB3AB?A999CCDCC?B?BBBD:>:=>BDD@DCBBCBB?B@BCD>CBB?BBBBBCBBBB>@?BBBCBABBBB?BBB?BBBBDD@D=@@A@=@999
@ATNG8:05008:02012
GATGGTAGTCTCAGATAGTCTATAGTACTCATTCGTTTCGGAAGAGACAGGTACGTTAATAGTTAATAGCGTACTTCTTTTCTTGTCTTTCTGTGGTATTCTTGCTAGTTACACTAGCCATCCTTACTGCGCTTCGATTGTGTGCGTACTGCTGCAATATTGTTAACGTGAGTCTTGTAAAACCTTCTTTTTTACGTTTACTCTCGTGTTAAATATCTGAATTCTTCTAGAGTTCCTGATCTTCTGGAGATACACATGATACTCTACCATCGTAATTGCGAAGTCT
+
@@?;;>>CBCBBCCAAABBB@BBABBBBBAAB?BABC?CC?A?AACB@AA?BBAAA>B>@??A?C>BBCBBBBAB<@@@@2=B=:00==5000>?8==B7;A>877=?A@BBDDCCBC@BCD@C@FFBBCCBB?BCCC?CBBCDCCCCBBBBBBBB@BCB@CC>B>A@@@BDCGD@BBBDD;C?C@CCDCCC*CCCCD=BBCCCBCCCE@DD>DCCCCBC?C@CC>@@CDB??=?@BCCAAA?BBC?CCBBBBCDCCCCBBADDCBA;@@BBCC?B>@AAC@CAA@
@ATNG8:05011:02006
GATGGTAGCAGACGTGGACAGAGCGCCAGAAGATCAGGATCTCTAGAAGAATTCAGATTTTTAACACGAGAGTAAACGTAAAAAAGAAGGTTTTACAAGACTCACGTTAACAATATTGCAGCAGTACGCACACAATCGAAGCGCAGTAAGGATGGCTAGTGTAACTAGCAAGAATACCACGAAAAGCAAGAAAAAAGAAGTACGCTATTAAACTATTAACGTACCTGTCTCTTCCGAAACGAATGAGTACGATGAGATTTCGTGTGCTACCATCGTAATTGCGAAGTCT
+
44445::=555;5955.599;999:@.559.549:==:>BBBA@@@@=@?;@9;<<99999)3:<=>:<;:<78:,:9:48888$9939.444&4994995;AA@@A=@?@@<@CC<@@C@@CCBBCCDC:;;CAFCBB?@@@A@AAC?C=B;;8;ABAEBBB?BBBBBA?::6:??/89??<=2<891989898$8<88<9>879@>39928;=<<A=>=BCB?CBCAA@C@C@BCC=BAA<??A@????B@A@BAA@8??A@??@BCA<@898:A:?<?@BA?B?::
@ATNG8:05014:02003
GATGGTAGATACTCGCTGATACACCCAGAAGATCAGGAACTCTAGAAGAATTCAGATTTTTAACATCGAGAGTAAACGTAAAAAGAAGGTTTTACAAGACTCATGTTAACAATATTGCAGCAGTACGCACACAATCGAAGCGCAGTAAGGATGGCTAGTGTAACTAGCAAGAATACCACGAAAAGCAAGAAAAAAGAAGTACGCTATTAACTATTAACGTACCTGTCTCTTCCGAAACGAATGAGTACACACTCTCATATGACACTACCATCGTAATTGCGAAGTCT
+
:::?9=ABCBBBAAAABCBBBBCCC>BCC@CCCBCB?A?BBB@@?F@DC?C@@?@B@EFD0@<>0//96688;;917733333$37,3,333&333,389;85588,2,25+55716222?@@EDBCBBCBCC?CC@@<ABBBBCBA?B@CBB?BCBBBCCC?CCCB?><?@=ABA;>?9999*99929:::::%9A?BAA=A@DAA6;6:;=>5;7;ADCD?BBCCBCC?A?BAA=A??=ACFFDBBBBBBCCCBBBBBBBBBBBBC?CCCCCC?C?BBBA?BB@@
@ATNG8:05030:01972
GATGGTAGTATAGAGCTCTACATAGTACTCATTCGTTTCGGAAGAGACAGGTACGTTAATAGTTAATAGCGTACTTCTTTTTCTTGCTTTCGTGGTATTTCTTGCTAGTTACACTAGCCATCCTTACTGCGCTTCGATTGTGTGCGTACTGCTGCAATATTGTTAACGTGAGTCTTGTAAAACCTTCTTTTTACGTTTACTCTCGTGTTAAAAATCTGAATTCTTCTAGTAGTTCCTGATCTTCTGGTGTCTGATCTGTATCACTACCATCGTAATTGCGAAGTCT
+
AAABACBBB@AACCCDCCCC?BBCBBCDCC@@:>;;;09>8<:??>@@??<?AABB?B?CCDC@E?AAABCCAAA?CCCCC2BB?B988-8>>?2:7//(/;4////994876252<<86759@:A=>887=>:::;=8;;:??>?;;;??>888<1862+25+2+222275555.5....&.(.(.5555(44646'..3333358<9>ACB/A:;:959;@=7=<<//-33-3(--,,--(-78279==@:88BC>=>A@>>;;;>A:333949----943336
@ATNG8:05034:01991
GATGGTAGTACATGATAGACGACACCAGAAGATCAGGAACTCTAGAAGAATTCAGATTTTTAACACGAGAGTAAACGTAAAAAGAAGGTTTTACAAGACTCACGTTAACAATATTGCAGCAGTACGCACACAATCGAAGCGCAGTAAGGATGGCTAGTGTAACTAGCAAGAATACCACGAAAGCAAGAAAAAGAAGTACGCTATTAACTATTAACGTACCTGTCTCTTCCGAAACGAATGAGTACGATGAGATCTCGTGTGCATCGTAATTGCGAAGTCT
+
@@:@8@@@@@<B;;5;<<=BB@?@?:===7;;<555.5.5;;==5;7;B?A????ABBCB5CADCCCCCCCCCC>BBBBBCB5BB?B?BBB<BCDADBBBBDD::;;AFM@CCC?ABCBCBCCCCCCCBB@C@DDCC@BBBCCDBB?C@EAA?ACCCCCDC@DBBBAA?CD?BBB=??BBA;>>><>DDCD2CC?B999CCCCC?B?BBBB?B>>@DEF@BBBBBBC?A?ADE=CBB?BCBBBBBBAB@@BBBB@A@@@===>BA>BB@B?BBCC@CB??
@ATNG8:05042:01971
GATGGTAGTAGTACACTAGTCATACCAGAAGATCAGGAACTCTAGAAGAATTCAGATTTTTAACACGAGAGTAAACGTAAAAAGAAGGTTTTACAAGACTCACGTTAACAATATTGCAGCAGTACGCACACAATCGAAGCGCAGTAAGGATGCTAGTGTAACTAGCAAGAATACCACGAAAGCAAGAAAAAAGAAGTACGCTATTAACTATTAACGTACCTGTCTCTTCCGAAACGAATGAGTACTATAGACTATCTGAGACTGCCAAGGCACACAGGGGATAG
+
877@;0/9==BCDCBBBCCCCBBCC@BBB?@@@BBC@BACAAA@BB=@@7;5;A?@<???0?=@A@BABA@@@@9:9;A@@@,?@>A?BLE;CCCACCCABBAAA=B?BC@BBB?@@BBCCDHGCCCCB@@@?@@@B=@@BBCCDC>A?B000@@>@A@@<?AA????BB@BBA;?????8;=?;99::::%:>;9:8A@;=>>=A=A@@@<@<;8;;B?@A;;:AA?C>@@C>@@?=>>>>B>??DAAACABA@A???@>=;??2858=>877=;BBC:C@>>
@ATNG8:05042:01998
GATGGTAGCATCATGCATATCTCACCAGAAGATCAGGAACTCTAGAAGAATTCAGATTTTTAACACGAGAGTAAACGTAAAAAAGAAGGTTTTACAAGACTCACGTTAACATATTGCAGCAGTACGCACACAATCGAAGCGCAGTAAGGATGGCTAGTGTAACTAGCAAGAATACCACGAAAGCAGAAAAAGAAGTACGCTATTAACTATTAACGTACCTGTCTCTTCCGAAACGAATGAGTACGTGTTCGACGTGTCTCCTACCATCGTAATTGCGAAGTCT
+
888@;88:<945;666;AAACB;;5055=8=B?;;;8=8:@?@CBB><=9=9<9==?@??*0*/:9333///6;1////////#//)45<<<+;55155;<<<5/0)02///99)//::;:<<<;??966;;5;@5905:::>@@A==:=00+0<;;8:00)0>869:9<<8;9:/333<<193333333$3;6:;888<=;8284//.535253>;B9==>>>>>9B9BB<5;4838?B@BAA@@995:A@@@@00000*/>>9875500*0*0///47;;;
@ATNG8:05046:02018
GATGGTAGTGTGTCTCTGAGAGTAGTACTCATTCGTTTCGGAAGAGACAGGTACTTTAATAGTTAATAGCGTACTTCTTTTTCTTGCTTTCGTGGTATTCTTGCTAGTTACACTAGCCATCCTTACTGCGCTTCGATTGTGTGCGTACTGCTGCAATATTGTTAACGTGAGTCTTGTAAAACCTTCTTTTTACGTTTACTCTCGTGTTAAAAATCTGAATTCTTCTAGAGTTCCTGATCTTCTGGTAGAGCGTGCATATATCTACCATCGTAATTGCGAAGTCT
+
A@@B?A;??C@A<<<;;;;;?>@>@A@>>@?@:@BCB=BB@E?BBBBBBC>A@AAA;A=AADE?B@BABABBBAB>;;;;;$9?7?9;9)4AAB@EFE@CB?@ABBCE@BBB@??BB?ABB?B?ACB?@>>?@CBCB?BBBCBBBB@@CBBB;;;7;>><A@<@<?@>>>?A>><>?CBB5A=A6::===/>@@CE7==?????@BB:==<<.<668A=A<??<@AAAA@@<@<@@???A8;;@<AA@@@@@@@AA@@===AAAA9><<<?A=B6::??=B>=>
@ATNG8:05047:01980
GATGGTAGTATCTGCACGACTCTGTCCAGAAGATCAGGAACTCTAGAAGAATTCAGATTTTTTAACACGAGAGTAAAACGTAAAAAAGAAAGGTTTTACAAGACTCACGTTAACAATATTGCAGCAGTACGCACACAATCGAAGCGCAGTAAGGATGGCTAGTGTAAACTAGCAAGAATACCACGAAAGCAGAAAAAGAAGTACGCTACTAAACTATTAACGTACCTGTCTCTTCCGAAACGAATGAGTACACATCGTCGTGTCGTGCTACCATCGTAAATTGCCGAAGTCT
+
5=<=855599997//////;<<<;=>.555.55//99)/)/7//4::7:<8=255554<<<<%;.33777333;;;;/336;=<<<#444)4.555&5555:556;99::)/)//)//:7;;<566;;;9<<<///<4::44.44444:43-544//)/9///7///(/66///)/60633,3/889/6///////$/:39::8//.68322)5;;=7=,22<44.49444::.4.338(33:-33998;;988/////::///9////8838998///(/3//)//)/656
@ATNG8:05005:02045
GATGGTAGAGTACAGTGTAGTAGACCAGAAGATCAGGAACTCTAGAAGAATTCAGATTTTTAACACGAGAGTAAACGTAAAAAGAAGGTTTTACAAGACTCACGTTAACAATATTGCAGCAGTACGCACACAATCGAAGCGCAGTAAGGATGGCTAGTGTAACTAGCAAGAATACCACTAAAGCAAGAAAAAGAAGTACGCTATTAACTATTAACGTACCTGTCTCTTCCGAAACGAATGAGTACACACTCTCATATGACACTACCATCGTAATTGCGAAGTCT
+
884<05==ABB<<666=?@@@CCBB=@AC=B@@AA@=A=ABB::5B8?;>?:78333777'7<>=888;;9788(33@@@@=+;?<@:CCE;BCCABDDBA@C;;7;?;;6;BC>AAB@AADCCCFCCCBCC?A?@@=@@@@@CBB?C?A@A=@@@CBA@?<?@@:::?:959@><?898;3799877879(7?9A999B???A=B<?=>>=A<@ACCC>@@@@?BB@E=??C>BBB@BBBBBBBBBBAAAB@?@@BBBBAAAAB?BBBBBC?D:<<CC@AA??
@ATNG8:05014:02047
GATGGTAGCTCACGTACGTCACACGTACTCATTCTTTCGGAAGAGACAGGTACGTTAATAGTTAATAGCGTACTTCTTTTTCTTGCTTTCGTGGTATTCTTGCTAGTTACACTAGCCATCCTTACTGCGCTTCGATTGTGTGCGTACTGCTGCAATATTGTTAACGTGAGTCTTGTAAAACCCTCTTTTTACGTTTACTCTCGTGTTAAAAATCTGAATTCTTCTAGAGTTCCTGATCTTCTGGGATGTGTGCGCAGTGCCTACCATCGTAATTGCGAAGTCT
+
@?@C@CCCBCC@@@;BA<BCCCBBBCCCCBA@>AAB<AB=B?@@@BCCC@CCCCCADACCCC@C@CBCCCA@?B:9::::);?;@@CC>BCBB@CBC?AA>A@BBBD?BBBBBBBB?BCC?A?BBC@@ABB@BCB?8:::99:;:::?AA687?=>>><AA:>:=@@???@AA7;;AAA6AB:>>>@@@/@=>>A9??@@@=><@?3::::+;<=>B<B<BA=A>>>A==:>=D<=>9946;==4=///9<9=>>@@@<<5://)/9676>:?7;;AA=AA;;
@ATNG8:05016:02044
GATGGTAGCACACGAGATCTCATCGTACTCATTCGTTTCGGAAGAGACAGGTACGTTAATAGTTAATAGCGTACTTCTTTTTCTTGCTTTCGTGGTATTCTTGCTAGTTACACTAGCCATCCTTACTGCGCTTCGATTGTGTGCGTACTGCTGCAATATTGTTAACGTGAGTCTTGTAAAACCTTCTTTTTACGTTTACTCTCGTGTTAAAAATCTGAATTCTTCTAGAGTTCCTGATCTTCTGGGTCTACGCTCGTCGCGCTACCATCGTAATTGCGAAGTCT
+
445=9>DCBCCCBBAAACCCBCCCFDCCBBBB?B@@@:BB?B@BBCCDCC@CCDBB@B@CCCC?@=ACFDCCCCB?A@@@@1??>BBCC>BBCB>AAA?CC?AAABBB?C>??BBBB@BB@<@=E@<==;::>CCAA6::@@>>>????AC;;:;<>>>=@A<@<@A@@@A@==9=>=?>/=5;5;>===+==;;;1;;;;AAA;;;;?@?@/@=>==:=;??<@@@A;;;<B<@>?BBA;??@@:@@@@=<=@@<;=@>=<??@9<<?===493:===:===?
@ATNG8:05024:02022
GATGGTAGTATATCGCGTCGCTATCCAGAAGATCAGGAACTCTAGAAGAATTCAGATTTTTAACACGAGAGTAAACGTAAAAAGAAGGTTTTACAAGACTCACGTTAACAATATTGCAGCAGTACGCACACAATCGAAGCGCAGTAAGGATGGCTAGTGTAACTAGCAAGAATACCACGAAAAGCAAGAAAAAAGAAGTACGCTATTAACTATTAACGTACCTGTCTCTTCCGAAACGAATGAGTACATAGATATACGTATAGCTACCATCGTAATTGCGAAGTCT
+
<<>B@CDBBBBCBCDCCCDCCBBBD?BBC?BCCBBC@B@CECBBBC@CEAD?BAABAAAA2B@CBBCCCCBCBB=@?@BCCD5CEAE@BBB<BEFABAACCCDCD@D?BC@CCC?BABBBBCDCCCCCBBBB?BBCC?CCCB@@??<@@D@@>ACBBBBBC?CCABCC???;?A>;>>::::+::9;::::9:%:>;=?=>B>@AA8<7:>AB:=:=BCCC@CBCBBBB=?=?EF@DAA>BBBCBBBCCBBAAACCCB??A@@@A::7;===CC?A799BA?B@;;
@ATNG8:05024:02043
GATGGTAGTATAGAGCTCTACATAGTACTCATTCGTTTCGGAAGAGACAGGTACGTTAATAGTTAATAGCGTACTTCTTTTTCTTGCTTTCGTGGTATTCTTGCTAGTTACACTAGCCATCCTTACTGCGCTTCGATTGTGTGCGTACTGCTGCAATATTGTTAACGTGAGTCTTGTAAAACCTTCTTTTTACGTTTAACTCTCGTGTTAAAATCTGAATTCTTACTAGAGTTCCTGATCTTCTGGCGCTCTGTCACGTCTGCTACCATCGTAATTGCGAAGTCT
+
<<<C?BABCBA;@6;6@BBACCCBBBMLEBAA;?;;;0;@>A=AAAAACB=@@@00*09;8>?;?5=?A???A?C=??<<<'<;2>BAE:AB??9:9C:@@599;;;?8@;;;878;579>=B<@@H88788<>===5;;>>==@;;;B==9677+---27708355/5::8//).3333)3.7/7<CCC.@;88;06069///9;9=4:::-:<;:8;A<AA;>=AAA>>>7;7;:;>>@=;883/,,,,,687>>>?@>>>A::466///617);;A@?BBBC
@ATNG8:05033:02022
GATGTAGTGTCATATGAGAGTGTGTACTCATTCGTTTCGGAAGAGACAGGTACGTTAATAGTTAATAGCGTACTTCTTTTTCTTGTCTTTCGTGGTATTCTTGTTAGTTACACTAGCCATCCTTACTGCGCTTCGATTGTGTGCGTACTGCTGCAATATTGTTAACGTGAGTCTTGTAAAACCTTCTTTTACGTTTACTCTTGTGTTAAAAATCTGAATTCTTCTAGAGTTCCTGATCTTCTGGATAGCGACGCGATATACTACCATCGTAATTGCGAAGTCT
+
<?556<>>?;<CB=BCCHCCCCCDCBBBC<;4;?@>8=?3:5;=BCDDJBEEBBCAC@AA@@>A=@DCCBBBBD=;0000*0@:000?:3:9<<465<9<@>@B>BBB?ACAA???A>AAA=A?BBCBBBBB?B@@@<CCCCCBBBCCBCCAAACAEJD@CCAFACCAAAABDD;?::::-;;?;;;;;.;@BAC<AABBF@CBDC=AAAA0ABBAC=B?ADADCCCCCDADABBBCCC=AA@=@CBCBDDDDCCCBBBCCCCC@A@ABFF@D9::CB?B@::
@ATNG8:05034:02052
GATGGTAGCGCGACGAGCGTAGACCCAGAAGATCAGGAACTCTAGAAGAATTCAGATTTTTAACACGAGAGTAAACGTAAAAAGAAGGTTTACAAGACTCACGTACAATATTGCAGCAGTACGCACACATCGAAAGCGCAGTAAGGATGGCTAGTGTAACTAGCAAGAATACCCACGAAAAGCAAGAAAAAGAAGACGCTATTAACTATTAACGTACCTGTCTCTTCCGAAACGAATGAGTACGATGAGATCTCGTGTGCTACCATCGTCATCCAGAAGTCT
+
///:5::///:///<:<7;;<<@AD;@BB<@;66/;393////776133-3588833333$3,/////99767:27744444$4<49.55)5;<.66>=<96..,,,(,68(-///;<>>CAA=8...---///(4<<9////)/39795:::<<::903/65--(--(----(/999::.///388888)883883//---(-(--23).)27<4505555;;;474766.6//)-5--//--/////:868858666777:055722244838<:6:000
@ATNG8:05005:02076
GATGGTAGGACGAGCGTCTGAGAGGTACTCATTCGTTTCGGAAGAGACAGGTACGTTAATAGTTAATAGCGTACTTCTTTTTCTTGCTTTCGTGGTATTCTTGCTAGTTACACTAGCCATCCTTACTGCGCTTCGATTGTGTGCGTACTGCTGCAATATTGTTAACGTGAGTCTTGTAAAACCTTCTTTTACGTTTACTCTCGTGTTAAAAATCTGAATTCTTCTAGAGTTCCTGATCTTCTGGGTCTACGCTCGTCGCGCTACCATCGTAATTGCGAAGTCT
+
?@?B>BBB?BBBA<;===BBBCBC@CBBCC;;:<CCC>CC@C@BBBBBDC>BBBBC@BAHCCD@B@CCCCDCBBC>;;;;;*;C>B@AA;AB;;9<BC?CD<;;ACDFACCCCCC:;;;BB?B?BBBAABBB@BBBB@CCCCCBBBBBCBFCBBB@BAB?CB?A@CCB@@@CCC?ABBAA7@=A;;;;;.;AAAA;A;;;DCDCBC?CLJJ5B@@AA=A?DDAA@@BCBF@C@BCCBBB=A::;6;BBBBCDE@AABCBBBBBB@CCCB@@<@6;;AA>BB;;
@ATNG8:05006:02118
GATGGTAGATACTCGCTGATACACCCAGAAGATCAGGAACTCTAGAAGAATTCAGATTTTTAACACGAGAGTATACGTAAAAAGAAGGTTTTACAAGACTCACGTTAACAATATTGCAGCAGTACGCACACAATCGAAGCGCAGTAAGGATGGCTAGTGTAACTAGCAAGAATACCACGAAAGCAAGAAAAAGAAGTACGCTATTAACTATTAACGTACCTGTCTCTTCCGAAACGAATGAGTACACATCGTCGTGTCGTGCTACCATCGTAATTGCGAAGTCT
+
<<=@<<<:@>;;@@@ABA<@BBBBB<BCB?BBBB@@=@?AAA?@@B5557>6?@======+C>BB@@ABCCBAAADB????<,=?;>9???5?CCABABBBBA8838=?>;@;;5;>>?BBDDDCDDCCCCCBCBBB=A@@@AABA>C?CBB@BCECCCBB?CCCE@@=?C@CCC>AABA@99:99?@AAB2AA?CBABACABB999:>>E=D=>>CCCACBBBCDC@B?BCC>BBA?BBBBBBCCBBAAAABBB@@@B@@@BCC@CBBBBB>A9;;AC?CCAA
@ATNG8:05010:02098
GATGTAGCTCACGTACGTCACACGTACTCATTCGTTTCGGAAGAGACAGGTACGTTAATAGTTAATAGCGTACTTCTTTTTCTTGCTTTCGTGGTATTCTTGCTAGTTACACTAGCCATCCTTACTGCGCTTCGATTGTGTGCGTACTGCTGCAATATTGTTAACGTGAGTCTTGTAAAACCTTCTTTTTACGTTTACTCTCGTGTTAAAAATCTGAATTCTTCTAGAGTTCCTGATCTTCTGGTAGAGCGTGCATATATCTACCATCGTAATTGCGAAGTCT
+
AABBCCCBCCCBBCDBCBCCBBBCDFBBBAA=ACCC>CC@C?CDDDAAA@ECBBB@B?BCCC@D?BBBBCBBBA?ACBCB3BC=B=>>:?CBB?B??;?B;><BBA@>ABBBCBBB>AAA:>:>A>>=><>;AA>>8>=A>>>>@A@@@A<==@<@??<@@<@<@@>@@AAAA9>>ADD6@:=9=@AAA/AA>=;299??=@A>>><???@/?;;;E=B;>>=AAA>>>><A<AA@@@A6<9A<A>@>>>>=@BA>>>>?>AAA;@:;;@@<@<A@@@<A?@?
@ATNG8:05032:02096
GATGGTAGCTCGCTGATGATATCTCCAGAAGATCAGGAACTCTAGAAGAATTCAGATTTTTAACACGAGAGTAAACGTAAAAAGAAGGTTTTACAATACTCACGTTAACAATATTGCAGCAGTACGCACACAATCGAAGCGCAGTAAGGATGGCTAGTGTAACTAGCAAGAATACCACGAAAGCAAGAAAAAGAAGTACGCTATTAACTATTAACGTACCTGTCTCTTCCGAAACGAATGAGTACGAGAGAGCACACGTGTCTACCATCGTAATTGCGAAGTCT
+
C@@@;B>BCC???;@;DABBCCABA@CCD?BBBBA@>@?BBCCAAB>AA?B?CCCCCCCC3B?BBBBBBBBBBB<AABBBDB2BB>B=AAA7ABB?CCCDCBBBB?B=@A?ADD@BBCBCBBBCEBBBCBBA?B@@@6;;@?@??B@CACBB?CCCCCDCC?AAABCD?AA=AA@=AAABA=8878<====,<A?B?@;C@>==08188771717ACBB?BCCCAAA8:8:DD>CBB????@CAAABAAABBBBBBBBBBBB@??<?===BB?B?BBBB@BBBB
@ATNG8:05040:02083
GATGGTAGATACTCGCTGATACACCCAGAAGATCAGGAACTCTAGAAGAAATTCAGATTTTTAACATCGAGAGTAAACGTAAAAAGAAGGTTTTACAAGACTCACGTTAACAATATTGCAGCAGTACGCACACAATCGAAGCGCAGTAAGGATGGCTAGTGTAACTAGCAAGAATACCACGAAAGCAAGAAAAAGAAGTACGCTATTAACTATTAACGTACCTGTCTCTTCCGAAACGAATGAGTACACATCGTCGTGTCGTGCTACCATCGTAATTGCGAAGTCT
+
78:<6=C=<@9:5555555655==>6<;>:?;;;>>9<7>>=97374333(34777:::::):4:333;933333;5====>?>+8717,333&39938:33365--(,(,60,,-22336?<<<ACEBCBBBB@BAAA>;;::9???<@<@A?<AACCCBBB@AAACBA>A@=???=A@@AC8><>;9999:(8@<B=>>>;;:A<@5:;==5;5;>B@@=<<;CBBA>A<9::8:AA?B??@BBBBDBB:99B@@??>????@AA?@999AA9>9?<<<8;;;;
@ATNG8:05000:02120
GATGGTAGCACACGAGATCTCATCGTACTCATTCGTTTCGGAAGAGACAGGTACGTTAATAGTTAATAGCGTACTTCTTTTTCTTAGCTTTCGTGGTATTCTTGCTAGTTACACTAGCCATCCTTACTGCGACTTCGATTGTGTGCGTACTGCTGCAATATTGTTAACGTGAGTCTTGTAAAACCTTCTTTTTACGTTTACTCTCGTGTTAAAAATCTGAATTCTTCTAGAGTTCCTGATCTTCTGGTGAGATATGCATGATGCTACCATCGTAATTGCGAAGTCT
+
;;;;:@<AB;66;<<;BBB<5555/9//-6,,(---818<:=8:<:<554.4;4445:7:<>;6:48/--855--(/////$//(/3377.7933-39948:.33<9996:88<>?8>7599263;<<85...7.5368022255559998885557*...388*2,277555222/55666+75:49=CCC*555>D2<;@799;;=<899;;+8///;6;5>>:@B>?::;:>:=>?===;>>>;888??>?>>>>;;;?=>=?@<@;;;BA<@7;;??;>>>?
@ATNG8:05010:02153
GATGGTAGTGTCATATGAGAGTGTGTACTCATTCGTCGGAAGAGACAGGTACGTTAATAGTTAATAGCGTACTTCTTTTTCTTGTCTTTCGTGGTATTCTTGCTAGTTACACTAGCCATCCTTACTGCGCTTCGATTGTGTGCGTACTGCTGCAATATTGTTAACGTGAGTCTTGTAAAACCTTCTTTTTACGTTTACTCTCGTGTTAAAAATCTGAATTCTTCTAGAGTTCCTGATCTTCTGGAGATATCATCAGCGAGCTACCATCGTAATTGCGAAGTCT
+
8<>C@CDDDCCBB;<ACCBBBBBBBBA?A@;;2:994;:>8696C>CC?B@6958=7:>AB6;7;BB<;;;:>344444$4=8999BC:@:?@;BBCADD:99?AACACCJJEHED@CBC?BACC@@?C@@=@ABB?BCCCCBBBDECBDBCBC?CBC@BD@B?BB@@?ABBB@CA@?@-;5;=;;;;;*;@BBC=BBBBBB@@AB?BBBB2BDFBB@BACCACCDCBBC@D@BBBDCC@CCB?BBBDCCBCCCCBBBBCCDBB>B9::A@=@=@@BA?BB@@
@ATNG8:05026:02130
GATGGTAGTGTCAGTGCGCGTCGTCCAGAAGATCAGGAACTCTAGAAGAATCAGATTTTTAACACGAGAGTAAACGTAAAAAGAAGGTTTACAAGACTCACGTTAACAATATTGCAGCAGTACGCACACATCGAAGCGCAGTAAGGATGCTAGTGTAACTAGCAAGAATACCACGAAAGCAAGAAAAAAGAAGTACGCTATTAACTATTAACGTACCTGTCTCGTTCCGAAACGATGAGTACACATCGTCGTGTCGTGCTACCATCGTAATTCGAAGTCT
+
585619=@;@@DA;666;9<;<;994455.555955.4344488:87:917445:<>=?+=688<53377333(3744444$496;.55)555.5;5559544.4.44.44:5:8//////77;;/////////+555559:=7=8;555:555<<<7::9443.731898389333,3994//////#/60///335558/50566816.22444.487::///45+--8/8-//8668:<:999333988;888<<;::967444==6B?B=<68;55
@ATNG8:05029:02140
GATGGTAGGACGAGCGTCTGAGAGGTACTCATTCGTTTCGGAAGAGACAGGTACGTTTAATAGTTAAATAGACGTAACTTCATTTTTCTTTGCTTTCTGTGGTATTCTTGCTAGTTACACTAGCCATCCTTACTGCGCTTCGATTGTGTGCGTACTGCTGCAATATTGTTAACGTGAGTCTTGTAAAACCTTCTTTTTACGTTTACTCTCGTGTTAAAAATCTGAATTCTTCTAGAGTTCCTGATCTTCTGGGCTGCGCTGATATGCGCTACCATCGTAATTGCGAAGTCT
+
88;<8@CB=@@B=<;<>;;:;:995545:;551654;3:859544445;;6555555)58>;;;.55)5;::;>//)/72///:::'///)/,88/-----375939;.4555;>8<B@CCCC@ABBB=;7;F;;<@@B5;;AA=A;;:@??@@@=<<<000)///)/:4;.66444;;;<7:4494*424299999$99?@@,99:9449445.5555$577//)/2794:9;;;;?8<8<<;999.5544(4499===9>>???@9999?8@9969?8<499??=CCCB
@ATNG8:05033:02140
GATGGTAGACACGTGTGCTCTCTCGTACTCATTCGTTTCGGAAGAGACAGGTACGTTAATAGTTAATAGCGTACTTCTTTTTCTTGCTTTCGTGGTATTCTTGCTTAGTTACACTAGCCATCCTTACTGCGCTTCGATTGTGTGCGTACTGCTGCAATATTGTTAACGTGAGTCTTGTAAAACCTTCTTTTTACGTTTACTCTCGTGTTAAAAATCTTGAATTCTTCTAGAGTTCCTGATCTTCTGGTCTACTACACTGTACTCTACCATGTAATTGCGAAGTCTT
+
8::>7;=ACBB@;;<<666=>>?@A666>CBB@BBDF?CC?D@BAA000<+0////)/3889:7;8=;AAB994=7=B>==+@A7AA@@8>B>=9:.,),,),,,(,773;8:<88<?95667>399>;;:::3:>>=49;<;;<<=<:::>>;;::6567=<4:68>@>AA>>=9:6666-6(/*/;=<=,66=;;0:;A@@>>>>=8====+=8818@<A=??=ABB888>=H<?=>::95///17<7=///::77;@?>>????;;;77=7>*/-22-2,--(
@ATNG8:05036:02155
GATGGTAGCTATACGTATATCTATGTACTCATTCGTTTCGGAAGAGACAGGTACGTTAATAGTTAATAGCGTACTTCTTTTTCTTGCTTTCGTGGTATTCTTGCTAGTTACACTAGCCATCCTTACTGCGCTTCGATTGTGTGCGTACTGCTGCAATATTGTTAACGTGAGTCTTGTAAAACCTTCTTTTTACGTTTACTCTCGTGTTAAAAATCTGAATTCTTCTAGAGTTCCTGATCTTCTGGAGATACACATGATACTCTACCATCGTAATTGCGAAGTCT
+
BBAB@CCDDDCCCABBCDCIDCC@A@@@ACBB?CCCE>CC?C@BBBCCCC@CCCBA=A?CCCC?B?ABBBAAB??<?CCCC3BA?AABC>BBBA?BBB?BB?BBBBBB@BBBBBBBB>AAD9@;@B>>>>>@<AAAA<A@A????@@@@@D<<<><@@@=;:8:=A@@?AAB>><>>@?>/>595:?AAB/@@@@@9@@@@ABB=>=:=BAA/A>>>C<A<AA;AA@>::8;@;>>>>>>8<;A;>?;;=ACA><<A@>@@@A@@;<;>>>D;>066>=:>?@?
@ATNG8:05039:02159
GATGGTAGCTCTGCTCTGACTCTCGTACTCATTCGTTTCGGAAGAGACAGGTACGTTAATAGTTAATAGCGTACTTCTTTTTCTTGCTTTCGTGGTATTCTTGCTAGTTACACTAGCCATCCTTACTGCGCTTCGATTGTGTGCGTACTGCTGCAATATTGTTAACGTGAGTCTTGTAAAACCTTCTTTTTACGTTTACTCTCGTGTTAAAAATCTGAATTCTTCTAGAGTTCCTGATCTTCTGGGTGCGCTACAGTCTCTCTACCATCGTAATTGCGAAGTCT
+
BBBA>BDCBBBBBABBBBBDCCCBBBBBCBCC?BCCC=CC?C?BBBCCCCACCCBB@D@BBBB?E@CBBACDDDD@DGDDC1BA=ABDD>CABB?BBHAGD;;;ACCFACCDCBBBB?BDC@D?CCBBBCBD@CCCC@CCCBBBBCCBCCB?@?C?BBB?BD@C?BBCCCCCDC?B;:::6:>B;;;:;:*:DBBC>CBBBCCGCBB?BDCL5D@@BF@CACD@BBABBBB>A?ABBCCD@CBBB=BBBBBBBCBCCCBBBBBCCACCCCAA>A?CCCC?C@@@
@ATNG8:05047:02166
GATGGTAGTACATGATAGACGACACCAGAAGATCAGGAACTCTAGAAGAATTCAGATTTTTGAACACGAGAGTAAACGTAAAAAGAAGGTTTTACAAGACTCACGTTAACAATATTGCAGCAGTACGCACACAATCGAAGCGCAGTAAGGATGGCTATTGTAACTAGCAAGAATACCACGAAAGCAAGAAAAAGAAGTACTCTATTAACTATTAACGTACCTGTCTCTTCCGAAACGAATGAGTACAGAGAGTACGATATGTCTACCATCGTAATTGCGAAGTCT
+
BBBE@EFE@?;;564<::9:0///:4//549>9===2945<=>=<A<992317:///;;;$//47:;<<<<ABA@8A;;:9:9$597=8>A@2CC@;?BB;:994406:>>;>BB?BBAAAABBBCA@;;;;D=@AAA<@CBCCBBB?B=A;;5;ABA>BBB8<;BBAB>AA@BBD@BBBCD<@9979BCCC3CD788BBA@AAA>A@@A@A<?9?A:88;>>==888:>:>>D;>//*//59;;99?@>>==><=@@>>>@@>===A;;;>A=@<@@::4:A??
@ATNG8:05004:02194
GATGGTAGTGTGTCTCTGAGAGTAGTACTCATTCGTTTCGGAAGAGACAGGTACGTTAAATAGTTAATAGCGTACTTCTTTTTTCTTGCTTTCGTGGTATTCTTGCTAGTTACACTAGCCATCCTTACTGCGCTTCGATTGTGTGCGTACTGCTGCAATATTGTTAACGTGAGTCTTGTAAAACCTTCTTTTTACGTTTACTCTCGTGTTAAAAATCTGAATTCTTCTAGAGTTCCTGATCTTCTGGTTCTCTCTCTCACGCACTACCATCGTAATTGCGAAGTCT
+
5:::8=;;@B<B;;>;:66665<<<<=:565838783*4:.424@@945;5;99>B.55)5<;<9=;@CCCCCGBB>;;;;;;%;@;=>>D:@;==266>?CC?;;;BBC@CGCCCCCD@DCC@C@CBB@A@AA=;;;;5::;CBB@@@BBBBB@??:9::69A>@>BAB;;9CCC?BCCDC;C@C@DDHEF5BBCDE?FDCCBB;<;A;@A@@0ABBBB?B?AKABCCCDBB?B@BBADBB@BCC8;7;;;B@@@AA;;;;;@A;;7;AAA@@<>-000>:>A:;
@ATNG8:05014:02176
GATGGTAGTGCGTGAGAGAGAGACCCAGAAGATCAGGAACTCTAGAAGAATTCAGATTTTTAACATCGAGAGTAAACGTAAAAAGAAGGTTTTACAAGACTCACGTTAACAATATTGCAGCAGTACGCACACAATCGAAGCGCAGTAAGGATGGCTAGTGTAACTAGCAAGAATACCACGAAAGCAAGAAAAAAGAAGTACGCTATTAACTATTAACGTACCTGTCTCTTCCGAAACGAATGAGTACGTGTGACGTACGTGAGCTACCATCGTAATTGCGAAGTCT
+
:89@?BAB<99=;>@@;;;;<B:;;)5<<7<CAAA<<@:977///617:6:6;<333333$3133337733398;13333333$33,3,333&37;17833365--(,(,202,-)-533;@>>?CCCDCCCB?BA@@=@@BBCDBB?B@C@@>AAAACBAA?BBCC?>;995:EB?BA>>>88798778899%9@9<998A>@;;5:579==0818?BBB@DECCCAA>A>?@@9?@@=ABCBBBBBBB@@ACCCCBAAAAAABAB?B>>@CD?B?BCBB?BBBB
@ATNG8:05021:02215
GATGGTAGTGTGTCTCTGAGAGTAGTACTCATTCGTTTCGGAAGAGACAGGTACGTTAATAGTTAATAGCGTACTTCTTTTTCTTGCTTTCGTGGTATTCTTGCTAGTTACACTAGCCATCCTTACTGCGCTTCGATTGTGTGCGTACTGCTGCAATATTGTTAACGTGAGTCTTGTAAACCTTCTTTTTACGTTTACTCTCGTGTTAAAAATCTGAATTCTTCTAGAGTTCCTGATCTTCTGGATAGCGACGCGATATACTACCATCGTAATTGCTAAGTCT
+
CCCC?CCCCCCCCCCCDCCCCCCCBDCCCCCC?CBCC;AA=A@CCCCBBB@CCC@A?AADCCB?D@DCCCABBED@CBCCE1CC?BBCF>BBBB?BCCACG?:9;CCD@CCBBDCCC@CBB@C?CCCCCBBBACCBB@CCCCBBBCCCCCCCCCC?CCC@DD?B<AABCBBBCA<@:::.;>B>;;;;;.;ABCJ=A@CCDCCBBB;@AAA,@A@AEAH@CC@CDCEC::9;@BBBDCC?BBC@CCCCCCCCCCBBBCCCCCAA?ACBBBC@C>@@CB?CBBA
@ATNG8:05031:02178
GATGGTAGGCACTGCGCACACATCCCAGAAGATCAGGAACTCTAGAAGAATTCAGATTTTTAACACGGAGTAAACGTAAAAAGAAGGTTTTACAAGACTCACGTTAACAATATTGCAGCAGTACGCACACAATCGAAGCGCAGTAAGGATTGCTAGTGTAACTAGCAAGAATACCACGAAAGCAAGAAAAAGAAGTACGCTATTAACTATTAACGTACCTGTCTCTTCCGAAACGAATGAGTACACATCGTCGTGTCGTGCTACCATCGTAATTGCGAAGTCT
+
BC@B@BLD@EB@@@<<@<BBCDCCD?CCC?CCCCBA?B@CCC@AAD@CC@C@BBAA@CCD3C@CCCD?AABBC>C@@@BBB3BB?A:???5?AB?C???AAAAA>@?BB?B>B:>>?@?>==@@@@@A@@=:??CC9>=>><>><8;8;:8@@BBBBBDD?CBBBBB?BB@BBB>A>>>>8>892:>@@@2AA?BBBBBBBBC>A>A@@@<A=@??>?<@@AB>==7;7;AA:;??@AAAC::9??BBCCBBBDCBBBA???BBAKDBBBB?B?CDCC?BB>>
@ATNG8:05031:02203
GATGGTAGCTCACGTACGTCACACGTACTCATTCGTTTCGGAAGAGACAGGTACGTTAATAGTTAATAGCGTACTTCTTTTTCTTGCTTTCGTGGTATTCTTGCTAGTTACACTAGCCATCCTTACTGCGCTTCGATTGTGTGCGTACTGCTGCAATATTGTTAACGTGAGTCTTGTAAAACCTTCTTTTTACGTTTACTCTCGTGTTAAAAATCTGAATTCTTCTAGAGTTCCTGATCTTCTGGGTGTATCAGCGAGTATCTACCATCGTAATTGCGAAGTCT
+
@@;B?DCCBCC@@@;>;;ACEBBBCDDBBB:96:B@D>CC>B>BCCDCAB?BGBBB<?=?CDD?B>AABCBBBBB?@@@@@2@?=A>>>7?AA@>BBB?BB=?<>?BA=AAABBDBB?@@@<A=@@@@?@?@<@AAD<@@@>>>?@>>>@B;;;@;===;>?;>==>=AB@@@A;>>@??2>4:498888(8@:;;3;?@???A===<A@@@/@888C=B=AA<AAC>;;;<@=@A???A<?>?A9:::BAA@??=??=?@>@AA:@@><>@;A8::@A;=>><
@ATNG8:05002:02250
GATGGTAGAGTACAGTGTAGTAGACCAGAAGATCAGGAACTCTAGAAGAATTCAGATTTTTAACATCGAGAAGTAAACGTAAAAAAGAAGGTTTTACAAGACTCACGTTAACAATATTGCAGCAGTACGCACACAATCGAAGCGCAGTAAGGATGGCTAGTGTAACTAGCAAGAATACCACGAAAGCAAGAAAAAGAAGTACGCTATTAACTATTAACGTACCTGTCTCTTCCGAAACGAATGAGTACTACTCTCAGAGACACACTACCATCGTAATTGCGAAGTCT
+
;:5;25==AA@;;?@?B@@BAAABB=@BB?BB@@A@@C@CBB?@?D?BB??:=9443;;;):588;;9///(/899188333333#33,3,333&3896:;<=<<<==7;675/755/5887A=ABBBCCDCBCC?AAA@=@@@==>00-0;>>@@BBECAA@D?CCCBBB?CB?AA@=AACCC>C997:BBBB2AB?B:::B??@A6;5:<::4:9=>B@@=@@@@ABC?C@BBB=B::69>=?@BBBCCDBABBBCBAAABBBBB@6:;=>B@=F:BCCB=@;;:
@ATNG8:05033:02235
GATGGTAGTGATACAGATCAGACACCAGAAGATCAGGAACTCTAGAAGAATTCAGATTTTTAACACGAGAGTAAACGTAAAAAGAAGGTTTTACAAGACTCACGTTAACAATATTGCAGCAGTACGCACACAATCGAAGCGCAGTAAGGATGGCTAGTGTAACTAGCAAGAATACCACGAAAGCAAGAAAAAGAAGTACGCTATTAACTATTAACGTACCTGTCTCTTCCGAAACGAATGAGTACGATGAGATCTCGTGTGCTACCATCGTAATTGCGAAGTCT
+
BBBB@BBDCCCBCCCCCBABGCCCC?@@@<@@B@@;9A7=A@00/;6::6:?::4;<<;=+=6:A@8<8?@???5=>@?>?>0>@>?5;;;-;@A=@BBA@@?:;69@AA?BA@>@ACCCBBBBBCCCCCBB@BCBC@BBBAACAB=A=@@@>@BBBCBBC@BBBCCB@BB?BBD7:9AAA;A@@====??.?B?BBBBBB@DD;@:>>AC=?<?ACCB@BCBBBCC>A>ABC>BBB@BBBBBBBBBAABBBBA>>>@@<:;;CB=A@???@<@;BBCC@CAAA
@ATNG8:05038:02237
GATGGTAGCGCATATCATCGCAGCCCAGAAGATCAGGAACTCTAGAAGAATTCAGATTTTTAACACGAGAGTAAACGTAAAAAGAAGGTTTTACAAGACTCACGTTAACAATATTGCAGCAGTACGCACACAATCGAAGCGCAGTAAGGATGGCTAGTGTAACTAGCAAGAATACCACGAAAGCAAGAAAAAGAAGTACGCTATTAACTATTAACGTACCTGTCTCTTCCGAAACGAATGAGTACCTCTCAGACGCTCGTCCTACCATCGTAATTGCGAAGTCT
+
:89@=0/6B======CBFDCABCDD?CCA8;;@A;;6;?CCCGKCB?BC=A=;<:@@AAB2A?BCBCCHIBBAD>CB@@???,@@=@@DJF;CFF@BBBBAAADCAE?BB?BBE@CCCBB;;<B;;;FEBBBADCBDACCDCBB;;:;@BBG@FDEEAA@B@CBDCBA?@?<??A?CCBBA2999199999'9>9?>>?AAAA?4737>=:769</00@<??CCC@A>@?ABC=CCC@BBBBB8:89???CEBBAABCBCG@BBB>?;;=BC@D=@@?;7;;88
@ATNG8:05041:02256
GATGGTAGCGAGCGAGTGTGTATACCAGAAGATCAGGAACTCTAGAAGAATTCAGATTTTTAACACGAGAGTAAACGTAAAAAGAAGGTTTTACAAGACTCACGTTAACAATATTGCAGCAGTACGCACACAATCGAAGCGCAGTAAAGATGGCTAGTGTAACTAGCAAGAATACCACGAAAAGCAAGAAAAAGAAGTACGCTATTAACTATTAACGTACCTGTCTCTTCCGAAACGAATGAGTACTATGTAGAGCTCTATAATCGTAATTGCGAAGTCT
+
<<<B9<696BB@@:;6<:<=@;55949:@6;>??>?4:24>:443:04369;33444999(96<=>;;6;6<@@9@@9:999'4>5@:GDD9CAA<@CCCCC@@@=A=@B?BBC:;;C;;;BAABDBBABBB@BABB>A;;;DCDBC=BB00,0@0/0><?4@?>::;:@?9:832833333&333,3<==>+<<7<:::<8=?C?A?C::9>A<@@BB@=B@@@BBA>@9000,000+0//:;?A889B@??C@AAAA@>>9:0//;6=,//995978=
@ATNG8:05044:02256
GATGGTAGGCACTGCGCACACATCCCAGAAGATCAGGAACTCTAGAAGAATTCAGATTTTTAACACGAGAGTAAACGTAAAAAGAAGGTTTTACAAGACTCACGTTAACAATATTGCAGCAGTACGCACACAATCGAAGCGCAGTAAGGATGGCTAGTGTAACTAGCAAGAATACCACGAAAGCAAGAAAAAGAAGTACGCTATTAACTATTAACGTACCTGTCTCTTCCGAAACGAATGAGTACGTGTGACGTACGTGAGCTACCATCGTAATTGCAAGTCT
+
BBCD?CCCAB9;6BCCCD@@ACCBB<CCB?BBBCBB>B@CBB::;B@CD@EABBA;;;;;);?CCCAAAABDFD<?:;9:>>0>B=B4;;;6;ED@GDAABCBCCAD@DEACBC?AABBBCCIICCCDCCCB>ABA@?ABBAAAAB>A?B;;;;ECCCCBB?BBBBBB?BB?BBB?BBBBB;A??>?DFFD3CC=A@ABBADAA:>:=>>B:>:=?BCD@CBBBBBF?A=CCD>B9999BBAABB>??BBCFBBBBBBBCCCDBB?BBAAAA4949@A?BBAA
@ATNG8:05009:02271
GATGGTAGTGCGTGAGAGAGAGACCCAGAAGATCAGGAACTCTAGAAGAATTCAGATTTTTAACACGAGAGTAAACGTAAAAAGAAGGTTTTACAAGACTCACGTTAACAATATTGCAGCAGTACGCACACAATCGAAGCGCAGTAAGGATGGCTAGTGTAACTAGCAAGAATACCACGAAAGCAAGAAAAAAGAAGTACGCTATTAACTATTAACGTACCTGTCTCTTCCGAAACGAATGAGTACATAGATATACGTATAGCTACCATCGTAATTGCGAAGTCT
+
@@@@<@<@CBBB;;9@@@CBBB;;;)5;:8<BB@@;<A=?@?;;5C<AA>A?BCBAACEC1B?>?8==9@>?;83;;?C?C?+<A>A<ABA;BBB@BABACCCBB?BAEE@@@@@CCCCCBBBCBCCCDBA@?ABCE@BBBACCCC?C?B::7;BBBBBAA?AAAAA@>??=?CC:>@999,3;;8778899%9>;@???A@AAB@B>=<AA:>:=>DDD@BEBBBCC?B?BCC=BAA>AAADFCCA@ABDCBBABBBCCAA@@>>:=@?@BB@C=AADD?BB??
@ATNG8:05009:02287
GATGGTAGCGCACACATAGATACAGTACTCATTCGTTTCGGAAGAGACAGGTACGTTAATAGTTAATAGCGTACTTCTTTTTCTTGCTTTCGTGGTATTCTTGCTAGTTACACTAGCCATCCTTACTGCACTTCGATTGTGTGCGTACTGCTGCAATATTGTTAACGTGAGTCTTGTAAAACCTTCTTTTTACGTTTACTCTCGTGTTAAAAATCTGAATTCTTCTAGAGTTCCTGATCTTCTGGACAGAGTGTGCAGATACTACCATCGTAATTGCGAAGTCT
+
44895:566><<<<;<BCCCBBB:96=<<<>=8=99:69:3;9?ABCCCC@BAA@@=>69449.5.5@@B;;99:29?@@=0:;255=@7B@@?;@>B=AB?<;;BBC@CCBCCCCC@CCC?B=AACABBBC@BBA@?CA;<<AAABDDBBCCA@<;;;5:9<=8AACB99995244944,58A9C>BCB.99999,99@;00<>00+09=9$///6?<@<@@669D999@;?:>@@?>>:>?>=@@BAABCBBBBBCC;;;CDCGEBBBEF@C8;;;B=BCBB
@ATNG8:05016:02287
GATGGTAGCATCATGCATATCTCACCAGAAGATCAGGAACTCTAGAAGAATTCAGATTTTTAACACGAGAGTAAACGTAAAAAGAAGGTTTTACAAGACTCACGTTAACAATATTGCAGCAGTACGCACCAATCGAAGCGCAGTAAGGATGGCTAGTGTAACTAGCAAGAATACCACGAAAGCAAGAAAAAGAAGTACGCTATTAACTATTAACGTACCTGTCTCTTCCGAAACGAATGAGTACCTCTCAGACGCTCGTCCTACCATCGTAATTGCGAAGTCT
+
A@AB@CCDDCCCB:;;;A9:9@<B=:<==:=CCCBB?B?AAB@?>?=AA5967?<99777$71<>:@A@?773:3;=>>???1BA?@4;;;6;CC@C;==GJGDC?C@DC?@@C@CCCCCCCDAAACCC@C@CCFJ@DCB@AAME@C?CAA?ABBB;;;A=ABCCDC@BB?BB@2:9<;;37;;:;;=<=)7:59??BABABC@C=AA::5:?????@=@AAABEC?C?:::2:A@=@BBBAAB@CBBBBBDBBBBBAA@>>>??BCBBBC?B<??FE@CBBA
@ATNG8:05017:02309
GATGGTAGCATCATGCATATCTCACCAGAAGATCAGGAACTCTAGAAGAATTCAGATTTTTAACACGAGAGTAAACGTAAAAAGAAGGTTTTACAAGACTCACGTTAACAATATTGCAGCAGTACGCACACAATCGAAGCGCAGTAAGGATGGCTAGTGTAACTAGCAAGAATACCACGAAAGCAAGAAAAAGAAGTACGCTATTAACTATTAACGTACCTGTCTCTTCCGAAACGAATGAGTACAGAGAGTAGATATGTCTACCATCGTAATTGCGAAGTCT
+
<<<B@BBBBDEDE;96CGGCDCCCB@CDC@DCDBBB:;9:BAAABC@BB?B?BBAAACCC3C@BBBBBCBBBBB>AABBBAB2AA=A<@@@;@DD@;:;BCCKFD@D?BC@CCC?CCACBCCCCBCCCBBBC?BB998:@BBCCCC?C@DBA?ABBDC@A@@CBBAAA?BC?BBB;?>988):>>;===??.?A>BAAABBB@A;>;;=?@;>;>ABAA>B;;<BDB?C?BBC=C@@=@BBCBBBBBBCDDBBBBB?@@BBBBB?AAA>FE=@588AA<AAA@
@ATNG8:05037:02303
GATGGTAGATATATGCACGCTCTACCAGAAGATCAGGAACTCTAGAAAGAATTCAGATTTTTTAAACACGAGAGTAAAACGTAAAAAAGAAGGTTTTACAAGACTCACGTTAACAATATTGCAGCAGTACGCACACAATCGAAGCGCAGTAAAGGATGGCTAGTGTAACTAGCAAAGAATACCACGAAAAGCAAGAAAAAAGAAAGTACGCTATTAACTATTTAAACGTACCTGTCTCTTCCGAAAACGAATGAGTACTGTATCTATGTGTGCGCTACCATCGTAATTGCTAAGTCT
+
BABC@CDBB?@@CCCDFFCCB@A::4955.599=@:.405:<:=:98.:9136?@>BA@@@?#33(387;;>A>7999+9=8=A=::$..*-(---&-5729;<;?>>AA?AAHDACCC?BBDBBBCCCCCCCCBBC=AA;:7<BCACA;;;0;>ACC@BCBCAAAB@ABA@999/9929:9399=???5?AA?CCCCDB&9:9*8>>>BAAAA7:37=766(66(5:@9:8:A>><00*0*/888+8//+/58?@ABADCCCCAAABDBBB@??BCC?B@@=AA@D<A@BA>A@@A
@ATNG8:04998:02332
GATGGTAGCGAGCGAGTGTGTATACCAGAAGATCAGGAACTCTAGAAGAATTCAGATTTTTTAACACGAGAGTAAACGTAAAAAAGAAGGTTTTACAAGACTCACGTTAACAATATTGCAGCAGTACGCACACAATCGAAGCGCAGTAAGGATGGCTAGTGTAACTAGCAAGAATACCACGAAAGCAAGAAAAAAGAAGTACGCTATTAACTATTAACGTACCTGTCTCTTCCGAAACGAATGAGTACAGAGAGTACGATATGTCTACCATCGTAATTGCGAAGTCT
+
;88@@B=BCCB@;;A===>BBB;;;7@@A=@A=00/)/)/8899?A?::6:;>>:955999#925:5==>B>@AA;>C;;;;;;$;;;=@???2=B@96;;CA??CC@C@CC@CBC@CC:;:BDCCEEBBBA@A?BA@A?B@@@BCBC@CAC;;9;CAA@CCC@CCCCDD@BB?BBB=@@999.9>>9@AAABB)BE@C???CCCBE;?<>@@@4949?ABC@CBCBCCB<@<@AA;A;;6;@@?@???ACAAAACBBBBAAABBBA@<@CBBCC@B588CC@=>>>
@ATNG8:05004:02352
GATGGTAGGACGAGCGTCTGAGAGGTACTCATTCGTTTCGGAAGAGACAGGTACGTTAATAGTTAATAGCGTACTTCTTTTTCTTGCTTTCGTGGTATTCTTGCTAGTTACACTAGCCATCCTTACTGCGCTTCGATTGTGTGCGTACTGCTGCAATATTGTTAACGTGAGTCTTGTAAAACCTTCTTTTTACGTCTACTCTCGTGTTAAAAATCTGAATTCTTCTAGAGTTCCTGATCTTCTGGTGAGATATGCATGATGCTACCATCGTAATTGCGAATTCT
+
488:8=>><A==665:::9555:<5:9559;;6;;<>5>B=?>?=AABCC?CCDCCACBBBBB@C@CCCGCCC;;4;;;;;*;;5:;@@9@<@@296==>B>AAABBB@DEFGCCCC?BBC@C?CCCCAA@D=@AAA<AACCBBBCDCCCCCCBB@BBB@BB?A>ABBCCCCCC?B@@@@7@>B=;;;;;*;BCBAABBCCCHCAA@5;;;;*;CCBCACACC@CBCDBBB@B@BBBCBB<@@C8:;BBBBBBBCBBCCCCCCCC?BCCCDE@B?CCCCAEABB
@ATNG8:05010:02350
GATGGTAGCTCGCTGGATGATATCTCCAGAAGATCAGGAACTCTAGAAGAATTCAGATTTTTTAACACGAGAGTAAACGTAAAAAAGAAGGTTTTACAAGACTCACGTTAACAATATTGCAGCAGTACGCACACAATCGAAGCGCAGTAAGGATGGCTAGTGTAACTAGCAAGAATACCACGAAAAGCAGAAAAAGAAGTACGCTATTAACTATTAACGTACCTGTCTCTTCCGAAACGAATGAGTACACACTCTCATATGACACTACCATCGTAATTGCGAAGTCT
+
;@:?>A=>=<99:/0)/:79@AABCC@CDC?AA@BBB8;89AA@AAA>AA>A?@@?AAAAAA)A?BB?A?CCCAA@,77444499$:=99;===2=D@@BCCIBBBCD@C@CB?BBCACCBCBCCABACCCAA@C>A;;;<@@@@AB@?<@?C@@=@BBBAABB?BBCBBB?::8:AA;?=0000*000/////'/;3;88:?885=5;5555:4948=BCC?BBAAABD@B@BBB>AAA?AAABBBAACB???@@A@BBBBBBBAAA>BA@@@@;?9@BBB?CB;;
@ATNG8:05015:02336
GATGGTAGTACATGATAGACGACACCAGAAGACTCAGGAACTCTAGAAGAATTCAGATTTTTTAACACGAGAGTAAACGTAAAAAGAAGGTTTTACAAGACTCACGTTAACAATATTGCAGCAGTACGCACACAATCGAAGCGCAGTAAGGATGGCTAGTGTAACTAGCAAGAATACCACGAAAGCAAGAAAAAGAAGTACGCTATTAACTATTAACGTACCTGTCTCTTCCGAAACGAATGAGTACGATGAGAGAGCTCTCTCTACCATCGTAATTGCGAAGTCT
+
85558<<>CCCC;;6==<::4445959975///////)/)55444//4:;)/)///99;;;;$949999566<@@@=BB@B@@@1>@<@:@A@;ADFAFDCBBBCBC@C;;;?BAA=9:9?@@ABA@;;;?@@=:@99:=A@@@BCCC@C@CCDFGFABABBB?;;;BBB?BA;000,00000+0085;>;;;+;;49333888AB?B?BBBC?A7A@CCC<>>?=5950949@@4=BB?@??@A??>?:998?A?//////:::9506////>595??>?:>>A9
@ATNG8:05040:02333
GATGGTAGACACGTGTGCTCTCTCGTACTCATTCGTTTCGGAAGAGACAGGTACGTTAATAGTTAATAGCGTACTTCTTTTTCTTGCTTTCGTGGTATTTCTTGCTTAGTTACACTAGCCATCCTTACTGCGCTTCGATTGTGTGCGTACTGCTGCAATATTGTTAACGTGAGTCTTGTAAAACCTTCTTTTTACGTTTACTCTCGTGTTAAAAATCTGAATTCTTCTAGAGTTCCTGATCTTCTGGTAGAGCGTGCATATATCTACCATCGTAATTGCGAAGTCT
+
@@@B<ACBB@@;95<;;;;;<<<<>A;;>BBB?BCCEGCC@CACCBBAAA7;99?B=A4448?<A?BBCBCC@@>;:9999$7;4>>>>8?AAA9?9..*.80..-(-5506:;;<A>?=898<?<?BA>>;;;>@@@D<;;;@===>==@AA====6;;;:;;5;;??>>>@AAE7;;>?>/>5:5;;==>.>=DDD;C???@==<::76>=>,=///=9=4??<AA??>>?=B=>?>@@@:=>@<>>>>>;<:BC>;;;==>BB@7<///;;6;9==:><>AA@
@ATNG8:05046:02362
GATGGTAGCTCTGCTCTGACTCTCGTACTCATTCGTTTCGGAAGAGACAGGTACGTTAATAGTTAATAGCGTACTTCTTTTTCTTGCTTTCGTGGTATTCTTGCTAGTTACACTAGCCATCCTTACTGCGCTTCGATTGTGTGCGTACTGCTGCAATATTGTTAACGTGATGTCTTTGTAAAACCTTCTTTTTACGTTTACTCTCGTGTTAAAAATCTGATTCTTCTAGAGTTCCTGATCTTCTGGTGTCTGATCTGTATCACTACCATCGTAATTGCGAAGTCT
+
44446455<<<<=<<;;666<;:=>555=:::7;<<>6==<;7:?:99;>255@992925<=95;9>>>?==>@?<?>@A@+BB9<?DD9@:99.555.55.55544>:>==B@@@@?B@@:>8>?:9:9@A;@@BC?CCBCBBBBBABACCCAA<;;;?AA<?400.-,,,,,--(//555&57<79;999(5559939;99:<5555.5555$5595567<<9==66666:>9<<<>==8=;;6;<<;<<<659;=BA;;<@==:=>@==8472////)//59
@ATNG8:05046:02363
GATGGTATCGCATATCAGCGCAGCCCAGAAGACTCAGGAACTCTAGAAGAATTCAGATTTTTAACACGAGAGTAAACGTAAAAAGAAGGTTTTACAAGACTCACGTTAACAATATTGCAGCAGTACGCACACAATCGAAGCGCAGTAAGGATGGCTAGTGTAACTAGCAAGAATACCACGAAAGCAAGAAAAAGAAGTACGCTATTAACTATTAACGTACCTGTCTCTTCCGAAACGAATGAGTACGATGAGAGAGCTCTCTCTACCATCGTAATTGCGAAGTCT
+
BA@B9BB>B>CBBB@A@@BCBB=<@4;=<270/////496;;:<<;:5:9)/)//------$/)/77::<<<59:.5<999::):<8=9B==2B>GBABBACCDJD@B@BC@CCC@CAABCAABCCBBBCCDFABBBB@BCCCBBBB@CAG99;;DCCBBBCACBBBCA@CC?BAB=AAAAA9@9949?@@@2@A?BBBBBBBBB;>;?BBB?B?@@B;;7;B;;;AA<A=AA@9@@@<@@@BAAABA:::AAAABBAABA????C?B999BB?B>BBBC@C@A@
@ATNG8:05004:02381
GATGGTAGTGCGTGAGAGAGAGACCCAGAAGATCAGGAACTCTAGAAGAATTCAGATTTTTAACACGAGAGTAAACGTAAAAAGAAGGTTTTACAAGACTCACGTTAACAATATTGCAGCAGTACGCACACAATCGAAGCGCAGTAAGGATGGCTAGTGTAACTAGCAAGAATACCACGAAAGCAAGAAAAAGAAGTACGCTATTAACTATTAACGTACCTGTCTCTTCCGAAACGAATGAGTACTACTCTCAGAGACACACTACCATCGTAATTGCGAAGTCT
+
:=4<05==@AAA;;5>;?9<9@;5;)5:56;@@;;68A8>AA00/;8::8?;??9:5===+B68=:;::BA;;;1334:;;;)::5:.444&5997=969AABCC@C@CC@CBC?BBBBBBBCBCCHCCCBB>AB;;6;@AABBA@>A@E;;;;BBABCCC?@ACCCC?AD?CBB?ABBBC<??A=@@@@@2@A?BBBBBBBBB?B;;;>>;>=@@DBC@CCBBB@@=@>AAA=CCC?BCCCBBBBBBBBB>>?BBABBCBAACC?BBAA??;;9BABC?BA@@
@ATNG8:05004:02419
GATGGTAGACATATCGTACTCTCTGTACTCATTCGTTTCGGAAGAGACAGGTACGTTAATAGTTAATAGCGTACTTTCTTTTTCTTGCTTTCGTTGGTATTCTTGCTAGTTACACTAGCCATCCTTACTGCGCTTCGATTGTGTGCGTACTGCTGCAATATTGTTAACGTGAGTCTTGTAAAACCTTTCTTTTTACGTTTACTCTCGTGTTAAAAATCTGAATTCTTCTAGAGTTCCTGATCTTCTGGTGTCGTCTATCATGTACTACCATCGTAATTGCGAAAGTCT
+
;;555:<=AA@@;;9<<>CCCCCCDCCBBB@@;@AA@<@B?B?C@?@A@?=?>>48087=?@C?B?C??;;;7333(33333$3739;9:08??8@300=90/)/9696:759255@@A<?@@;@=CB=886=<6<=<=59::A=>>@@@@AA888;4:::477067<9=@<=>>C788A?A.<.66(59:::+8966606///88997817:::*9:;<B=C<AB=B====@@<A;>>@@AA;@@B=:;:??;::?@=;;;==;66=796333=4=+-/777.69<>
@ATNG8:05006:02417
GATGGTAGCTCGCTGATGATATCTCCAGATGATCAGGAACTCTAGAAGAATTCAGATTTTTAACACGAGAGTAAACGTAAAAAGAAGGTTTTACAAGACTCACGTTAACAATATTGCAGCAGTACGCACACAATCGAAGCGCAGTAAGGATGGCTAGTGTAACTAGCAAGAATACCACGAAAGCAAGAAAAAGAAGTACGCTATTAACTATTAACGTACCTGTCTCTTCCGAAACGAATGAGTACACACTCTCATATGACACTACCATCGTAATTGCGAAGTCT
+
<::?8<<=:977////99::<<696.6<<@<==<<<8A055>595<9;;8;7:;<93777'349=?@774B<@A97744444$44.4399909::9996@;::5509=AA?CBB@BCCBCBBBDCCCBB;;:9>9497<?BB;:;A>C@BA@;@AAABCCF@CCBBCC9::=???=@A===,89<8=?AAA2@@8989??@>:639389;>*/*/8<00+9@@@@>@=>;?==6<??;?BAB:99BBBBCCBBCBBBBBCCCB@@=@ABBBC@C?BA@?<==>?
@ATNG8:05007:02390
GATGGTAGCGCACACATAGATACAGTACTCATTCGTTTCGGAAGAGACAGGTACGTTAATAGTTAATAGCGTACTTCTTTTTCTTGCTTTCGTGGTATTCTTGCTAGTTACACTAGCCATCCTTACTGCGCTTCGATTGTGTGCGTACTGCTGCAATATTGTTAACGTGAGTCTTGTAAAACCTTCTTTTACGTTTACTCTCGTGTTAAAAATCTGAATTCTTCTAGAGTTCCTGATCTTCTGGAGATACACATGATACTCTACCATCGTAATTGCGAAGTCT
+
BBBB@BCCBBCDDCCBCCCBCECCCCBBBC;;7;AAA<AC<@?BCCCCGGACCCBB@D@DC@@=A@CBCCCBBBA=>?>?>,>?<@@BD=CBCD@DBC@BH@CBBEEE?BCDCAAAD@BBD?C?DCCCCCCB?BBCC@BBBBCCCCECCCCC??@@CCC@CC@C?BABBCCCDD>C;:::.;=@>;;;;.;AAAD>BBCCDCFCCC>BBBB0BBBDGBDBDD@DECCC@@?@@CCCBBD@CCB@CCCDCCCBBBCCBBBBDCCC?CBBBBB?B899CDACCBC
@ATNG8:05029:02373
GATGGTAGTGTGTCTCTGAGAGTAGTACTCATTCGTTTCGGAAGAGACAGGTACGTTAATAGTTAATAGCGTACTTCTTTTTCTTGCTTTCGTGGTATTCTTGCTAGTTACACTAGCCATCCTTACTGCGCTTCGATTGTGTGCGTACTGCTGCAATATTGTTAACGTGAGTCTTGTAAAACCTTCTTTTTTTACGTTTACTCTCGTGTTAATAATCTGAATTCTTCTAGAGTTCCTGATCTTCTGGTATGACTAGTGTACTACTACCATCGTAATTGCGAAGTCT
+
?B?B?A=CCBBB@@@@@AAAAABBBB@@@C@@=@???7@A;@>ACCCCA@=@BB@A=A?CBCB@C@CCCFC;:<EAFDJLF2AA=?@BD<BBCB@BCCACCBIBA@BC@BCCCCCDC@CBB?B@DCBBBBBB@BBCC@BABACCBBCBBBCDCCC?BBB?CC@C@BBBBBBCCC?A;:::6;=A>BBBBBBB#ABCBC>CCCCCB;;<BFEACD@CCBBB?C@DD?CBBAAAA?B?CCCCCC?BBC@CCCBCCBCCCDDCCCBBBCB?BBBBBB@C@BBBB@CA@@
@ATNG8:05037:02378
GATGGTAGTGTGTCTCTGAGAGTAGTACTCATTCGTTTCGGAAGAGACAGGTACGTTAATAGTTAATAGCGTACTTCTTTTTTCTTGCTTTCGTGGTATTCTTGCTAGTTACACTAGCCATCCTTACTGCGCTTCGATTGTGTGCGTACTGCTGCAATATTGTTAACGTGAGTCTTGTAAAACCTTCTTTTTACGTTTACTCTCGTGTTAAAAATCTGAATTCTTCTAGAGTTCCTGATCTTCTGGAGATCACATGATACTCTACCATCGTAATTGTGAAGTCT
+
448;6::9::565<@<<@<955=99;;9;=5949?AA5::=A494;444405<<:>8<166669=8<<<;:9955.555555#5>8=>>>6<;;;255;5//)///99<.5666;:<=46559<.6666666=9=5658<99955555554///793///,/:5<6;;==<<=;<7:5444&5497C@G@G+699>=5=99:955555.5;;;(99555.5.5;155;;944.4.47////)//;,/5;<666><<<=<://///)/6//44.4.5599477//
@ATNG8:05027:02437
GATGGTAGTATCTGCACACTCTGTCCAGAAGATCAGGAACTCTAGAAGAATTCAGATTTTTAACATCGAGAGTAAACGATAAAAAGAAGGTTTTACAAGACTCACGTTAACAATATTGCAGCAGTACGCACACAATCGAAGCGCAGTAAGGATGGCTAGTGTAACTAGCAAGAATACCACGAAAGCAAGAAAAAGAAGTACGCTATTAACTATTAACGTACCTGTCTCTTCCGAAACGAATGAGTACTACTCTCAGAGACACACTACCATCGTAATTGCGAAGTCT
+
:;;A?BCA@ABA:;6CCCCC?>>AA=BBB?BBAA@@6;5:>B>@>A=A@=@?@?:99==?,??CCBBB?=:8=;;39///////$/6(3,333&377179999887705158378569999>CCCCFDCCBBBC?CCCC@BBBBABBB>A?ABB?BDBCBAAA?AABABB>BB?BBB=@@?@@8A@A>BCCCD3BB?B989BAAAA7:7;=>A3858BCBB@DCBBA@@<@>A@A<BBB@BAABCBBACCCCCAAAAAACCCCCCBB?B@AABB?@<CBBB?B@@@
@ATNG8:05038:02435
GATGGTAGGACGAGCGTCTGAGAGGTACTCATTCGTTTCGGAAGAGACAGGTACGTTAATAGTTAATAGCGTACTTCTTTTTCTTGCTTTCGTGGTATTCTTGCTAGTTACACTAGCCATCCTTACTGCGCTTCGATTGTGTGCGTACTGCTGCAATATTGTTAACGTGAGTCTTGTAAAACCTTCTTTTTACGTTTACTCTCGTGTTAAAAATCTGAATTCTTCTAGAGTTCCTGATCTTCTGGATAGCGACGCGATATACTACCATCGAACTTGCAGAGTCT
+
CCCC?BBB@CB9;;ABBBBCCCCC?BBCCCBB?CBCC<BB?C?CCCCCCC=BCDDE@B@BBBC?C?EECCCCCCD@BBBBB2BB@CBCC>DCBB>BCB?CC:;;BBBCACCCDCCCC?BBD@D?FCCCCBCC@BCCC?CCCCCCBBBDDCC@@@C?BBC<@A@D?BBCCBCBC@=?::::.:>B>;;;;;*;BCCD>BBBBIGHBBB@BBCB2BBBBC?A?AF@CCBCBBA@C@BBBCCC>A@B@CCCCCCCCBBBCCCCBBBBB?BBBBD@BB<??BBBBBAA
@ATNG8:05038:02450
GATGGTAGAGAGAGCTCTCTCATCGTACTCATTCGTTTCGGAAGAGACAGGTACGTTAATAGTTAATAGCGTACTTCTTTTTCTTGCTTTCGTGGTATTTCTTGCTTAGTTACACTAGCCATCCTTACTGCGCTTCGATTGTGTGCGTACTGCTGCAATATTGTTAACGTGAGTCTTGTAAAACCTTTCTTTTTACGTTTACTCTCGTGTTAAAAATCTTGAATTCTTCTAGAGTTCCTGATCTTCTGGTATACACACTCGCTCGCTACCATCGTAATTGCGAAGTCT
+
C@?A@BBBCBBBBBBAA@AAB>BBEAAABBAB?ABCJ>CC?C@BBBAAAA4;4944.43:=>?8B>@ABBCCBBC?CCCBC19937>?B6BBBA29:::*991333,399,33:;B@BA=;;:<@=AAAA>>>@=@@BC=???@===?===@A===A<;;;=@@:>:;;;B???AA:??BA@)8188*89888(/977707///99==6837AAA/@;<8;B=B<=>::==///=9@7=?@>;;5;;;5;;@@@B@A???@@A>>>>>><?9999;6=///9;6<<=@
@ATNG8:05039:02444
GATGGTAGCGCATATCAGCGCAGCCCAGAAGATCAGGAACTCTAGAAGAATTACAGATTTTTAACACGAGAGTAAACGTAAAAAGAAGGTTTTACAAGACTCACGTTAACAATATTGCAGCAGTACGCACACAATCGAAGCGCAGTAAGGATGGCTAGTGTAACTAGCAAGAATACCACGAAAGCAAGAAAAAGAAGTACGCTATTAACTATTAACGTACCTGTCTCTTCCGAAACGAATGAGTACTGCGTCTCACTCTCGCCTACCATCGTAATTGCGAAGTCT
+
@:8?:>549<<ABCCB@@@BBB>>?4;;;6;=///>*0)//779::69968)////44444$438:<<<<99333(3:;=CCC1AA<A;@@@184<79=543:://)/(//(--888///;8;;CCBBBBBCI:;;BB?BBDB@@AF?B?CCB@BDBBBBBB?BBBCCC@CB?AA@;???>>8=9949DCDC2BB?BBCBBBAAA795:@@@16/57?>;:>A<<B6949;?BB=BBB?AABCBBBBBBACCCCCCBCCBCD@DBB?B;;;;C?B;<;CF?BABB
@ATNG8:05001:02508
GATGGTAGAGAGAGCTCTCTCATCGTACTCATTCGTTTCGGAAGAGACAGGTACGTTAATAGTTAATAGCGTACTTCTTTTTCTTGCTTTCGTGGTATTCTTGCTTAGTTACACTAGCCATCCTTACTGCGCTTCGATTGTGTGCGTACTGCTGCAATATTTTAACGTGAGTCTTGTAAAACCTTCTTTTTACGTTTACTCTCGTGTTAAAAATCTGAATTCTTCTAGAGTTCCTGATCTTCTGGTATACACACTCGCTCGCTACCATCGTAATTGCGAAGTCT
+
:<>C@CBBCCCCCBBAAABAAAB=DA@ACC;;:;BBC?BB?B=AAA@@9;294;::5;<?>@?7A>A?@?CCCCA<BBEBE3BA<A877,7@>>;;00*00+///(/;<5:@@@BAA>;?==:>=@@@B>>><7<@==///==>>>A>>=??;9<<6756;;-;8>A@@>;BCFABB@@@4@8A?BCDDE1CA@??:@@BBDBB@@@40000'0000;6;6==9>???5447<6=:<:==7;BB?BCBB:;;>888?>==>????<@:::::9>-///=9<==@
@ATNG8:05002:02511
GATGGTAGTGTGTCTCTGAGAGTAGTACTCATTCGTTTCGGAAGAGACAGGTACGTTAATAGTTAATAGCGTACTTCTTTTTCTTGCTTTCGTGGTATTCTTGCTAGTTACACTAGCCATCCTTACTGCGCTTCGATTGTGTGCGTACTGCTGCAATATTGTTAACGTGAGTCTTGTAAAACCTTCTTTTTACGTTTACTCTCGTGTTAAAAATCTGAATTCTTCTAGAGTTCCTGATCTTCTGGGTCTCTCTCTCACGCATACCATCGTAATTGCGAAGTCT
+
BCBB?BCCCCEFBBB<<AAABBCCCCBBBCCF@BBBB=BB?B@CCBBCCC@BCCCD@G@FCEC@C@CCCCDCCCCACECCC5AA?@BEB=CCAA>BBC@EC?BBBCCD@CCCCCCCC?CDD@C@CCCAAA@B>@ABB?CABAHDDCCCCCCBBBB?CCC?BB@C?BBBCBBCBB=?::::.;=@;;;;;;*;ACCD>CCDCCCCCCC@CECG5CABBGFGACC@CCDCCBC?C?CCCDBB@BBCC>CCCCCBECAAAAAAADBC@BCCCAA?A;;:CC@C;;:
@ATNG8:05003:02473
GATGGTAGAGTATCATGTGTATCTCCAGAAGATCAGGAACTCTAGAAGAATTCAGATTTTTAACACGAGAGTAAACGTAAAAAAGAAGGTTTTACAAGACTCACGTTAACAATATTGCAGCAGTACGCACACAATCGAAGCGCAGTAAGGATGGCTAGTGTAACTAGCAAGAATACCACGAAAGCAAGAAAAAAGAAGTACGCTATTAACTATTAACGTACCTGTCTCTTCCGAAACGTATGAGTACTGTATCTATGTGTGCGCTACCATCGTAATTGCGAAGTCT
+
888:.54=;?565;;<=<:////-5(-//)//4488.949@ABBBC@BG@C?BB@@@BCC0@;9;6=>>>?CB@9@@;<;;;;#:5.59>=>2===:=B@B;;9?@=A?BB;@?=<>???ABAB:::B@AAGGACCCB@CBCCC@@A@C@B:;6;AAABA@@=@995??;=>9=;:077?;<3:7757ABBBB(BB@AAAAA<8..).*---404058>==8;=999558=8B=@8=BCBBAAABBBBBCDBC?@@BBCCBB@@@0000@>>??493;??B?@;::
@ATNG8:05013:02509
GATGGTAGCGAGCGAGTGTGTATACCAGAAGATCAGGAACTCTAGAAGAATTCAGATTTTTAACACGAGAGTAAACGTAAAAAGAAGGTTTTACAAGACTCACGTTAACAATATTGCAGCAGTACGCACACAATCGAAGCGCAGTAAAGGATGGCTAGTGTAACTAGCAAGAATACCACGAAAGCAAGAAAAAGAAGTACGCTATTAACTATTAACGTACCTGTCTCTTCCGAAACGAATGAGTACTATGTAGAGCTCTATACTAATCGTAATTGCGAAGTCT
+
::;@9==?@??@>AAA?@<@BB;;68<<;1557779)/)/8886/0*//)/599;45555$57<<;;;><<>>=2<<44444$4<7<5;;;0;==9696;==<54.4399.4485555<<=>>>CCCDBBAB:@@00+/<<7<?:;:,9;999.5599====9=?=@@@@AA=A@@<@@@??388<8<<;<;.;86;:::?:;=;6;177BC7<8=9BAA?BA@ABBC?B@CDD>CCC?;;;???A@@?;:=/0/:>=76/////59968847)//8869555
@ATNG8:05036:02497
GATGGTAGCACACGAGATCTCATCGTACTCATTCGTTTCGGAAGAGACAGGTACGTTAATAGTTAATAGCGTACTTCTTTTTCTTGCTTTCGTGGTATTCTTGCTAGTTACACTAGCCATCCTTACTGCGCTTCGATTGTGTGCGTACTGCTGCAATATTGTTAACGTGAGTCTTGTAAAACCTTCTTTTTACGTTTACTCTCGTGTTAAAAATCTGAATTCTTCTAGAGTTCCTGATCTTCTGGGTCTACGCTCGTCGCGCTACCATCGTAATTGCGAAGTCT
+
:=<B?BBDCCBB??;96>DCCCCCDCBBCCBB=A;<<7;B>C?A@CJECC@BC@@?<@=@CCC?A?CCCC???AA?BAAAB1BA6>99:27??A<??A?AA<???>@A<?@?@BCBB?BCA<A<??????@@=BAAA;@@A>>>@=<=ABD==<<8:;::>D;@<;;;CA???@:>====/=5;5;>==>/>A==>8>BA@@?=<;;7;HDH/A888B<@<??=BAA;;;>;?<@CBB;;7;>=>7?===??>>=@==<<<:::<8=????C=B:>>>>:>>>>
@ATNG8:05000:02539
GATGCTCTGCTCTGACTCATCGTACTCATTCGTTTCGGAAGAGACAGGTACTGTTAATAGTTAATAAGACGTTACTTCTTTTTCTTGCTTTCGTGGTATTCTTGCTAGTTACACTAGCCATCCTTACTGCGCTTCGATTGTGTGCGTACTGCTGCAATATTGTTAACGTGAAGTCTTGTAAAACCTTCTTTTTACGTTTACTCTCGTGTTAAAATCTGAATTCTTCTAGAGTTCCTGATCTTCTGGGCAGACTCTCACACGCCTACCATCGTAATTGCGAAGTCT
+
77--5949;::4//------68:;/0;9504<<<3<;)/)///99::6<<554;.405<>B50+//)/////)/7:644444$4:2345<4<=<<:>5924;3456<<=8;???@@9965BA=B?AA@@AA?A>ACCC=AAA@BBB@@@BBABA@@>@BB>AA=A=@BB:;6:<=<9=;;;;4>7@9=>>>>(:9@AA8@@??????>>=@@B4@@>:92929?=DC@;;;B?B?@@@A@@;@@AA:BB@BBBBBB@@@BCCACCC>AA::9@=@;@>>A,0000
@ATNG8:05002:02541
GATGGTAGTATATCGCGTCGCTATCCAGAAGATCAGGAACTCTAGAAGAATTCAGATTTTTAACACGAGAGTAAACGTAAAAAGAAGGTTTTACAAGACTCACGTTAACAATATTGCAGCAGTACGCACACAATCGAAGCGCAGTAAGGATGGCTAGTGTAACTAGCAAGAATACCTCGAAAGCAAGAAAAAGAAGTACGCTATTAACTATTAACGTACCTGTCTCTTCCGAAACGAATGAGTACTGTATCTATGTGTGCGCTACCATCGTAATTGCGAAGTCT
+
<:8>266=<<@@@@>;666=>=<BC?;A?:<ABBBB=B<B;95:59.549>9<<494444$4.449:<<<433803349===+==9=5;;;055:;>;9:C>=>B<@;@@;@BB@BB;;;DCCDIB<;;@@@ABBBB=@@ABCCDC?@<@00+0>>:<<BB?BBBBBB>>><@@=0//99:2977133337'3=8><BBBB==>:>;:::<<@=9:@@@=ACBBCBC?B?BCC>AAA????BDEDDCBBBB>>?ABC@AAAAAA?:?>:535/5(/0//)/4/6
@ATNG8:05011:02525
GATGGTAGATATATGCACGCTCTACCAGAAGATCAGGAACTCTAGAAGAATTCAGATTTTTAACACGAGAGTAAACGTAAAAAGATGGTTTTACAAGACTCACGTTAACAATATTGCAGCAGTACGCACACAATCGAAGCGCAGTAAGGATGGCTAGTGTAACTAGCAAGAATACCACGAAAGCAAGAAAAAGAAGTACGCTATTAACTATTAACGTACCTGTCTCTTCCGAAACGAATGAGTACATAGATATACGTATAGCTACCATCGTAATTGCGAACAGTCT
+
::<A?B@AAABCB966@A665==<A:=<@9=:555:597<<<:::=9=<9=9554::<<<+<670/0//66666168?A@A@)995505==2>@@<=<;;>;;;;9A799.4995999555<@BCCCCCCBC@B@@@@BBBCCA@@?C=@?B9A<<>===>:BBBBBA=AB?>?>>@=@==3/0/7==???0??<B??874<<B>B?@A??<?<??CBB=;99@@?A?C?BBC<A:93999>?@ACBAA?><==>@A??>BBA?>5:88799292..88)---555
@ATNG8:05029:02520
GATGGTAGTGATACAGATCAGACACCAGAAGATCAGGAACTCTAGAAGAATTCAGATTTTTAACACGAGAGTAAACGTAAAAAGAAGGTTTTACAAGACTCACGTTAACAATATTGCAGCAGTACGCACACAATCGAAGCGCAGTAAGGATGGCTAGTGTAACTAGCAAGAATACCACGAAAGCAAGAAAAAGAAGTACGCTATTAACTATTAACGTACCTGTCTCTTCCGAAACGAATGAGTACCTCTCAGACGCTCGTCCTACCATCGTAATTGCGAAGTCT
+
7///399//5=@;;>666???>==@<==@8<A::94393:<<=;;<:;:6:8554<;;;<+=7===<<<=:::<188==>>>+;:7:.444&55;8=;;<><<<@>A=@@?BCB79;??BBCCBBB;;<B;;69944<99444444./57//)/:999:<<255<;::04417<8,37733(337,77777$73,3<;;;777/)//3688(/(.37;><B>:>=99292377*7<<:858B>>>8=8=BBBACB777=>;///-(---.//)/5:333-3333
@ATNG8:05036:02536
GATGGTAGCACGAGTCACTCATATCCAGAAGATCAGGAACTCTAGAAGAATTCAGATTTTTAACACGAGAGTAAACGTAAAAAAGAAGGTTTTACAAGACTCACGTTAACAATATTGCAGCAGTACCGCACACAATCGAAGCGCAGTAAGGATGGCTAGTGTAACTAGCAAGAATACCACGAAAGCAAGAAAAAGAAGTACGCTATTAACTATTAACGTACCTGTCTCTTCCGAAACGAATGAGTACAGAGAGTACGATATGTCTACCATCGTAATTGCGAAGTCT
+
<A>B@CDCCBBBCBCCCCCIC@CAE?CCB@DCCBAA?BICCC@@AC@CC@D@AA@BACCC3CAECB;:9CC@@>9=<;94444#4;7;8>@@2@>><>A<BDDCBB@C?CBADCC@BBBBC@@ADD@CECCCBC@CBBB>A@AA?@?B>B@CCB?BBBCCCCC=AAACAA?CD@AAA>A@AAA;AAA=AABBB3BC@C887CCD?>;?<@@?@<?<@BCCC@CBCBAAA<?=?BE>CCC?AAABBCCCCCC@A@CBBB@@AABBBB@:>;>>AA9=5;<<;8<=<<
@ATNG8:05039:02555
GATGGTAGAGTATCATGTGTATCTCCAGAAGATCAGGAACTCTAGAAGAATTCAGATTTTTAACACGAGAGTAAACGTAAAAGAAGGTTTTACAAGACTCACGTTAACAATATTGCAGCAGTACGCACACAATCGAAGCGCAGTAAGGATGGCTAGTGTAACTAGCAAGAATACCACGAAAGCAAGAAAAAGAAGTACGCTATTAACTATTAACGTACCTGTCTCTTCCGAAACGAATGAGTACGAGAGAGCACACGTGTCTACCATCGTAATTGCGAAGTCT
+
4<:<==>CDCC@@;@<<;@BC;:;A=@?@7?B?;?@@E@CBBBDDC>@@494:?>:;;;;';9>BBCCCCCCCC;CC;;:;-9A;A9@@A7@DC?B@A@<;;DC?C@::7:DA=AACABBCBCCCCCCCDCACA@@@BACCCCCC?CACCD@CEC@@@CCACAAAAA=??;@BA=@A???8?@@<@@@@@2@B?B???CDA@A<?9?=::4:8=<BBB=@@;;;BC=@?ABG>CBB?CCCBAA??ABBC???BAAAABB???BB?B@@?ED?B?CBCBAD;;;
@ATNG8:05054:01929
GATGGTAGTATATCGCGTCGCTATCCAGAAGATCAGGAACTCTAGAAGAATTCAGATTTTTAACACGAGAGTAAACGTAAAAAGAAGGTTTTACAAGACTCACGTTAACAATATTGCAGCAGTACGCACACAATCGAAGCGCAGTAAGGATGGCTAGTGTAACTAGCAAGAATACCACGAAAGCAAGAAAAAGAAGTACGCTATTAACTATTAACGTACCTGTCTCTTCCGAAACGAATGAGTACTATAGACTATCTGAGACTACCATCGTAATTGCGAAGTCT
+
@?:?:==BCDDAA@AB@>CCFAAAB65958<==@AA7:9;CCAAAD@BC@C@>>00/:::);6<<7>==<=<<=44449999):@;@:@@@7@BB@BBBCCCCBB>B?BB?BBB?BBBABCCCFECCCBBAA=?@@@=AAABBCBC?B?B;;9<CAABCBB?ACCCCC?AB?CCC>AABBC=BAA>ADDDC3CC?AAABBAB@@<@<???A<@=@@DCC@CDCBBBB?B?AAA;@@A=????CCCBBBBCDABBBBBBDDDCCCC?C???CC?B?CCBB?BCAA
@ATNG8:05055:01961
GATGTAGTGTCATATGAGAGTGTGTACTCATTCGTTTCGGAAGAGACAGGTACGTTAATAGTTAATAGCGTACTTCTTTTTCTTGCTTTCGTGGTATTCTTGCTAGTTACACTAGCCATCCTTACTGCGCTTCGATTGTGTGCGTACTGCTGCAATATTGTTAACGTGAGTCTTGTAAAACCTTCTTTTTACGTTTACTCTCGTGTTAAAAATCTGAATTCTTCTAGAGTTCCTGATCTTCTGGGTCTCTCTCTCACGCACTACCATCGTAATTGCGAAGTCT
+
77/0//9/05<<=>>=>>@99:BA@@@@@@@=@BBG?DE?B@BBBBCBB>BBA@B>B@BBDH@B@BDCBBBBBB244999'9;8<;<<5?;;>=BB@<?A79:BBCC;=;EGEFIH<=;C@DGHE=;;BAA?CDEH@CBBBDCCCC;;;CDBDD@DBC@BC=A=AA@;;<CFE@BBCEE;B?B=@@DBD1<;@AD;@;;;@ABABC?CJJJ5CBAAC?C?BB@BCCBBBB@B@BCCBBA=@@AA<@AABBCCCB@@@ABBBAAC=@BCCCEGE>BAFEABCAA
@ATNG8:05056:01953
GATGGTAGGCGACATACATACGCGCCAGAAGATCAGGAACTCTAGAAGAATTCAGATTTTTAACACGAGAGTAAACGTAAAAAGAAGGTTTTACAAGACTCACGTTAACAATATTGCAGCAGTACGCACACAATCGAAGCTCAGTAAGGATGGCTAGTGTAACTAGCAAGAATACCACGAAAGCAAGAAAAAAGAAGTACGCTATTAACTATTAACGTACCTGTCTCTTCCGAAACGAATGAGTACCTCTCAGACGCTCGTCCTACCATCGTAATTGCGAAGTCT
+
;;@B?BAC?CBBBBCCCDICCCC@@>@BD?BCBBBC6;6;AA@@@C@CC?C?AAA;;;;;*;>CBCCCBBBCCC?CBBBBBB2@C=A>BCC;CCC@CCBBBCDBB@B@BB?BCC=@@CCCBBBCBBBBCCCC@CCBD?BBCDCCA@?BADBB@BCCCCCBB?AAACCD@BD?9899>>===7=@@;999999%9A;A9:9BBB@A=A?BBCB3738@CCB@CCCCCBB?C?CCC>CCC?AABCCCA?AAA???AABB@@BBB>BBC>B88:CC?B?BCB@>BB99
@ATNG8:05064:01946
GATGGTAGCGAGCGAGTGTGTATACCAGAAGATCAGGAACTCTAGAAGAATTCAGATTTTTAACACGAGAGTAAACGTAAAAAGAAGGTTTTACAAGACTCACGTTAACAATATTGCAGCAGTACGCACACAATCGAAGCGCAGTAAGGATGGCTAGTGTAACTAGCAAGAATACCACGAAAGCAAGAAAAAGAAGTACGCTATTAACTATTAACGTACCTGTCTCTTCCGAAACGAATGAGTACGTGTGCGTCGTGTCTCCTACCATCGTAATTGCGAAGTCT
+
::8><@;=ABBA@ACEEECCCCBDCACBC@CDBBBE:;:6A<@AAA>BA?B@BABBCDDD2D@CBCABACCCCC>CCCCCDD5CB@B@CCC<BCCB;;;EBA@;;8;?BB?BBB?CBCBBACBB;;;CBBBB>;;;;49@@ABBCB@C@B;<9;BB@BGED?BBBBBB?BC?BAB=A@??=69999?BDED3BB?B??@FCBBA?B?CAAA?B?A>CBB?BB@@@AA6;7;BB;@;;5;AAAABBBBBBBBBCCBBCCBAA@AAA=@@BFCD@C?BBBC?@@AE
@ATNG8:05060:02001
GATGGTAGTGTCAGTGCGCGTCGTCCAGAAGATCAGGAAACTCTAGAAGAATTCAGATTTTTTAACACGAGAGTAAACGTAAAAAAGAAGGTTTTACAATACTCACGTTAACAATATTGCAGCAGTACGCACACAATCGAAGCGCAGTAAGGATGGCTAGTGTAACTAGCAAGAATACCACGAAAAGCAAGAAAAAAGAAGTACGCTATTAACTATTAACGTACCTGTCTCTTCCGAAACGAATGAGTACTACTCTCAGAGACACACTACCATCGTAATTGCGAAGTCT
+
::;:8<>BBBCCB@@@CBCBCBBBB>BBC?B@;;;@4:;)49<455;9<<7;8787733333#32788::====<=133444444#49.55@@B;BCE@FDBBCFDCC?B?BB@CCC>@@AABCCDCCCCCCBBB@CC@@<@AA?CA?><@@DCC?BCCCCDBB?BBBA@?:993:??;??::::+:>>:?BDEFF)BA<?998A@A>>1816;>>5;8<>BDL@EEDBA:9393999/99928CCBBAAACCBBBBBB?@?CE???@;;7;>A>88084@A;;6;:::
@ATNG8:05062:01971
GATGGTAGCTATACGTATATCTATGTACTCATTCGTTTCGGAAGAGACAGGTACGTTAATAGTTAATAGCGTACTTCTTTTTCTTGCTTTCGTGGTATTCTTGCTAGTTACACTAGCCATCCTTACTGCGCTTCGATTGTGTGCGTACTGCTGCAATATTGTTAACGTGAGTCTTGTAAAACCTTCTTTTTACGTTTACTCTCGTGTTAAAAATCTGAATTCTTCTAGAGTTCCTGATCTTCTGGTAGAGCGTGCATATATCTACCATCGTAATTGCGAAGTCT
+
AA?B>BEJCBBBCBBBBCCCCCCBBB@@ACAA?ACBB>CD@C?CDB@ABB@DDCAB?B?CCCB?B?BBBBBBBA@?@CDCD3BB?BBBE>BB@@<?A@=?A:>=>BBB?BBBAA?BB>B>?;A;>>>>>:::=ABAA4::AA@@>AADAAA<<=?:>?@<AA9>=@A>>>AC?@:==>>>3>;><>AAAA/?A>@>7@@@>>@>:<:/6656(89:;A=B=CA;AABA???<?<?BAA@>9>@A=A>@>>>A@??>@@@@?AAAA<A>>>@@<@;@>>>9>>;;
@ATNG8:05069:02005
GATGGTAGCGCGACGAGCGTAGACCCAGAAGATCAGGAACTCTAAGAAGAATTCAGATTTTTTAACACGAGAGTAAACGTAAAAAAGAAGGTTTTACAAGACTCACGTTAACAATATTGCAGCAGTACGCACACAATCGAAGCGCAGTAAGGATGGCTAGTGTAACTAGCAAGAATACCACGAAAGCAAGAAAAAGAAGTACGTTATTAACTATTAACGTACCTGTCTCTTCCGAAACGAATGAGTACGATGAGATCTCGTGTGCTACCATCGTAATTGCGAAGTCT
+
B;569>==:@>@>>966<==@@@@=5=55.55599<6;./////)/9567476888333333#34<=;;<===???8<=444444#4:5:5<<<2<??:696@@A=@@;>:>@=BBB?BBBAB;;;HCBBB0000+0>AA=@@@BCBBC?C@BAA?ABCBCDCC@BAA@::69<8;>;49>==92333333337$/>4>///=9399.5.29995:6:888>;9558:AA<B==>>8>@A=C???===??BB@@>>>>>>>>:633==*----25/50534606---
@ATNG8:05070:01992
GATGGTAGACATATCGTACTCTCTGTACTCATTCGTTTCGGAAGAGACAGGTACGTTAATAGTTAATAGCGTACTTCTTTTTCTTGCTTTCGTTGGTATTCTTCTAGTTACACTAGCCATCCTTACTGCGCTTCGATTGTGTGCGTACTGCTGCAATATTGTTAACGTGAGTCTTGTAAAACCTTCTTTTTACGTTTACTCTCGTGTTAAAAATTTGAATTCTTCTAGAGTTCCTGATCTTCTGGGTCTACGCTCGTCGCGCTACCATCGTAATTGCGAAGTCT
+
@@;A?BBCCBBBDBBCCCCCCCBBDEDECBBC@BCCF?AA?A?AAAAACC?BAAAA>A@CDCB>B?BBBA@??79/33333$394?A??7>9838189:47?<<=?3712<9=?@;;7;AA<A<>>>@@@@B<@@>=5;;889?>>>>>AB;;;><@?@=??=?<A@@@?@?@C9@>=>;2>4868ACCC.;=AAA5;<AAA>?=9918978)9:3795:;?@<@@AAADD<A<@@@@??7:;DD:AA>?:::????@AA??<>><@@>@>C;A9<>>>;???>
@ATNG8:05076:02019
GATGGTAGCAGACGTGACAGAGCGCCAGAAGATCAGGAACTCTAGAAGAATTCAGATTTTTAACACGAGAGTAAACGTAAAAAGAAGGTTTTACAAGACTCACGTTAACAATATTGCAGCAGTACGCACACAATCGAAGCGCAGTAAGGATGGCTAGTGTAACTAGCAAGAATACCACGAAAAGCAAGAAAAAGAAGTACGCTATTAACTATTAACGTACCTGTCTCTTCCGAAACGAATGAGTACTATGTAGAGCTCTATACTACCATCGTAATTGCGAAGTCT
+
?>;B?CBBBC=CCB;;6>999CECE?AA@?B;:9@?4969???BBB?BB?B>@@@<?>?>.??AAAA999<<<;57744444$4949.555&5@@??AABA@>>@>C?BC?CCC>@@CCC@ABCCCCDDA@A@BBAB>AAA@ABBB?B?B@A?AECCCB@A>A@?@>?;?>88934;9////&///(/////'/:188B=B<<<?79498::395:;AFG@ED@@@BB?B?BBD9A::89@@@BDCBBBBCBB???;;BBBAAAAA=?>>>?B=C5::???AB@?
@ATNG8:05078:01995
GATGGTAGAGTATCATGTGTATCTCCAGAAGATCAGGAACTCTAGAAGAATTCAGATTTTTAACACGAGAGTAAACGTAAAAAGAAGGTTTTACAAGACTCACGTTAACAATATTGCAGCAGTACGCACACAATCGAAGCGCAGTAAGGATGGCTAGTGTAACTAGCAAGAATACCACGAAAGCAAGAAAAAGAAGTACGCTATTAACTATTAACGTACCTGTCTCTTCCGAAACGAATGAGTACTACTCTCAGAGACACACTACCATCGTAATTGCGAAGTCT
+
<<<A?A=BCBCCCCCBCDGBBBCBA<@A@>@CDC@@<?ADD@ABBA=AB?B@BBBCCDDD2C@CBBBCDEEBBB:@@::;:;*;D?E?CCD:CBB@BCBBCCC??;@?@@=ABC?BDCBCDDBBBCBBCCBB@BCBC=@@BBBAAC<@;A;:6;BBA@BBA?ABBCA@>@D?BBB=>=BBB;BBB?BBDCC2AA?C999>?BBB@C?AA>>;>>??CBB@BCCCCEE@B@C@C<BBC@CCCBBABBBBBBBBABBBBBBBCBBBB?BBBBBC?B<AABB?BB;;
@ATNG8:05094:01999
GATTTAGAGAGACTGTAGCGCACCCAGAAGATCAGGAACTCTAAGAAGAATTCAGATTTTTAACATCGAGAGTAAACGTAAAAAGAAGGTTTTACAAGACTCACGTTAACAATATTGCAGCAGTACGCACACAATCGAAGCGCAGTAAGGATGGCTAGTGTAACTAGCAAGAATACCACGAAAGCAAGAAAAAGAAGTACGCTATTAACTATTAACGTACCTGTCTCTTCCGAAACGAATGAGTACGATGAGATCTCGTGTGCTACCATCGTAATTGCGAAGTCT
+
A@<B=BDBCCBBBBBBB;<<DCCG?CCCACCA9:57<:7:7/0)0838>;?;990:6:::,:;@0//66677777.7933333$3;39,333&37717::8899//(.(.305.2+2556<>@@@?CBBBDCB=AA::5;:::ACBA?C?B;;8;CCBCCBCACCDBBB@BB@BBB?CAAAB=A::5:BBBB3BB?@;;;?@AAA:=:>?@?<@<A@CBB?B@@@BBB?B?BBB>CBC?BBBCCCCBBBABBCDAA==;;899BBB=AAA>>>=@7@@CC@CBBB
@ATNG8:05061:02064
GATGGTAGACATATCGTACTCTCTGTACTCATTCGTTTCGGAAGAGACAGGTACGTTAATAGTTAATAGCGTACTTCTTTTTCTTGCTTTCGTTGGTTACTTCTTGCTAGTTACACTAGCCATCCTTACTGCGCTTCGATTGTGTGCGTACTGCTGCAATATTGTTAACGTGAGTCTTGTAAAACCTTCTTTTTACGTTTAACTCTCGTGTTAAAAATCTTGAATTCTTCTAGAGTTCCTGATCTTCTGGGCTGCGCTGATATGCGCTACCATCGTAATTGCGAAGTCT
+
;559:==BBBBBBBCIDDICEBBBDCCCCBCD?B@@@9;;6;=BBBBBAA=@???@;@9>>888B;>=BBBA;87133333$3839966/7<;6=*0)/:909<3773<BA79555566946::7=59<=:::9=<B>>>7<;>B?>????@@?<333*---4994;5:66;;///<0339;<.=9?7??DDD/AA===,/*/:///965917777(77:39:8::>A<AA@;<;?;?7;;B===6777<.7///6;=8<<=?<988===;?>=>>@=B7;;;;<AA>>
@ATNG8:05069:02037
GATGGTAGCTCACGTACGTCACACGTACTCATTCGTTTCGGAAGAGACAGGTACGTTAATAGTTAATAGCGTACTTCTTTTTCTTGCTTTCGTGGTATTCTTGCTAGTTACACTAGCCATCCTTACTGCGCTTCGATTGTGTGCGTACTGCTGCAATATTGTTAACGTGAGTCTTGTATAACCTTCTTTTTACGTTTACTCTCGTGTTAAAAATCTGAATTCTTCTAGAGTTCCTGATCTTCTGGGATGTGTGCGCAGTGCCTACCATCGTAATTGCGAAGTCT
+
::4;26?DDCCCBBBCABAGDBBBBBABBBBB=BAAA>ADAD@CCCCBBA@CCCCC@B?BBBC@C@BAA@CCCCG@?@??>.=A<@AAC>BCBC@????BB=AABCCB?BBBBBBBD<>:><><@@>>=>=A<@@@A<?====<=@?===AA::;7<;;5;A;?<>>>=>???@<??AAA<A7:6:@AAA/>>@AA:@;;;ABEB?>:>DFE.;;;;A=@=CB====@@?>;>=AAFC??;====69///666;====>>=:==A<8//88839+///<9<<;@
@ATNG8:05076:02023
GATGGTAGGCGAGAGTGAGACGCAGTACTCATTCGTTTCGGAAGAGACAGGTACGTTAATAGTTAATAGCGTACTTCTTTTTCTTGCTTTCGTGGTATTCTTGCTAGTTACACTAGCCATCCTTACTGCGCTTCGATTGTGTGCGTACTGCTGCAATATTGTTAACGTGAGTCTTGTAAAACCTTCTTTTTACGTTTACTCTCGTGTTAAAAATCTGAATTCTTCTAGAGTTCCTGATCTTCTGGGTGCGCTACAGTCTCTCTATCGTAATTGCGAAGTCT
+
B@@B@CCD@CBBABCCDFDC<9;CCCDDCCCC@CCCC>CC@C@CCBBBCC?CC@@@@C@CABB>A>BBBB@?CCC?AAACC3BB?CAAC>BB@@>ABB>BC<AABBBB>A>>>CB>>9?=@;?;?@>@>>>><A@@@;>======@???BB::::5888;??<@<>>>@@AA@@=>>>BB5B=A<;;::8):==?@:@AAAA@??:;5;???/@?>?@=@<AC<AADB>>>:>:<@<://,-33;4-//::<>>>@?@>>>@@@@@@@@<@7::>=<@@??
@ATNG8:05090:02043
GATGGTAGGCGACATTCATACGCGCCAGAAGATCAGGAACTCTAGAAGAATCAGATTTTTAACACGAGAGTAAACGTAAAAAGAAGGTTTTACAAGACTCACATTAACAATATTGCAGCAGTACGCACACAATCGAAGCGCAGTAAGGATGGCTAGTGTAACTAGCAAGAATACCACGAAAGCAAGAAAAAGAAGTACGCTATTAACTATTAACGTACCTGTCTCTTCCGAAACGAATGAGTACGAGAGTCAGAGCAGAGCTACCATCGTAATTGCGAAGTCT
+
<<;A>BCD@CAA@BB:BCGCCCC@@>@BB?BBCCCG@C@CCGDCCD@CC?BBBB>>>>>0@?CDCFFEEBBBD>CCCCCCD1CC=@2999.;CD@CBBCDCC@@>@@CC@CCD?BBACDCCCCCCCCBCCC@CCCC?BBBBCC??>AACCC@CCCCCCBB@CCCCCC?BB?BBA>AA>?>8?>?;@@@AA2AB?A999BABCC<?<?BA=9=9=>BAA>BCBBBCC=A=AA@9A@@=@@CCBCCBBBAA@BCDCCB@BBBBBBB>BBBBBB>B<BABB>BB@@
@ATNG8:05094:02056
GATGGTAGTGCGTAGAGAGAGACCCAGAAGATCAGGAACTCTAGAAGAATTCAGATTTTTAACACGAGAGTAAACGTAAAAAGAAGGTTTTACAAGACTCACGTTAACAATATTGCAGCAGTACGCACACAATCGAAGCGCAGTAAGGATGGCTAGTGTAACTAGCAAGAATACCACGAAAGCAAGAAAAAGAAGTACGCTATTAACTATTAACGTACCTGTCTCTTCCGAAACGAATGAGTACACACTCTCATATGACACTACCATCGTAATTGCGAAGTCT
+
A@CD@BBCCC@@@996><<AAA@@8@DDACDCD;;:;ACBB@AAC?BB@D@BAAAACCC3C<BBBBBBC??>B<B>A@EEE3CC@C@CCC=CBB?BCCCCCCBB>B?BBACBB?BCCCDDDCCCCCCBBBB@BBBB@BA@@CCAA?B?BAB@BBCCCCCC?BBBCBC>>>;?A@>ABAAA8?==9>===?.?A=B:99EEBA@:>:=??A<@;??BDD@DDBBB@?=??ABD>BBB?BBBBCCBBAAABBBAAA@@BBBCCBBB?BBBBCC@F>BBCB?BBBB
@ATNG8:05057:02080
GATGGTAGATATATGCACGCTCTACCAGAAGATCAGGAACTCTAGAAGAATTCAGATTTTTAACACGAGAGTAAACGTAAAAAGAAGGTTTTACAAGACTCACGTTAACAATATTGCAGCAGTACGCACACAATCGAAGCGCAGTAAGGATGGCTAGTGTAACTAGCAAGAATACCACGAAAGCAAGAAAAAGAAGTACGCTATTAACTATTAACGTACCTGTCTCTTCCGAAACGAATGAGTACACACTCTCATATGACACTACCATCGTAATTGCGAAGTCT
+
<<<A:AB<;9;;;;<>CCCCDBC@@=@BA?BCA@@B=@<:99???@???996/////666'61668??>>>@A@;9>9;;<<*9@<@?DDD;ECC@BBCCCDC@@<@@AB>BBC@BE@@ADDECCCCCCCBB?DCBB@BB@??>??9@?B@@>ACCCCCCC@AABBCC?BA=@894:>>?>8???;?CCDE3CB?A???BB?=>7:5;>==8=8==A;;6;A@@@DD@D?BBB>DBB?BBBBBCBBBBBBACBAAC@AADCCBBB?BABBDF?B=BBDC?BB<;
@ATNG8:05065:02076
GATGGTAGCGCACACATAGATACAGTACTCATTCGTTTCGGAAGAGACAGGTACGTTAATAGTTAATAGCGTACTTCTTTTCTTGTCTTTCTGTGGTATTCTTGCTAGTTACACTAGCCATCCTTACTGCGCTTCGATTGTGTGCGTACTGCTGCAATATTGTTAACGTGAGTCTTGTAAAACCTTCTTTTTTACGTTTACTCTCGTGTTAAAAATCTGAATTCTTTCTAGAGTTCCTGATCTTCTGGGATGTGTGCGCAGTGCCTACCATCGTAATTGCGAAGTCT
+
CCCCAD<;<CDB@AABCCBCDBBBCBCCCCAA>ACCB=CC?C>BACB@A@<@A=BCAD@CCCC@B?BBBA<;:9;64999-4<<900AA<000;@;==A?BB2773;=>=CDBBBCCC@CCD@C@BCCCDCCB?BDDD?BBCBCBBABCCDDCCBB?BAA=AA=A?CBBBBBBCD?BBCEF;E?B>AAAAAA)BCDEE:;;GCDCBCCCACCCC5GCBBD@C?;;;7;CBBBA@?@@CCEDCB?A000+0000<@@AAAAAABB?BBB@BBCDCC@C9;;@A=AACA
@ATNG8:05066:02095
GATGGTAGTATCTGCACACTCTGTCCAGAAGATCAGGAACTCTAGAAGAATTCAGATTTTTAACACGAGAGTAAACGTAAAAAGAAGGTTTTACAAGACTCACGTTAACAATATTGCAGCAGTACGCACACAATCGAAGCGCAGTAAGGATGGCTAGTGTAACTAGCAAGAATACCACTAAAGCAAGAAAAAGAAGTACGCTATTAACTATTAACGTACCTGTCTCTTCCGAAACGAATGAGTACACACTCTCATATGACACTACCATCGTAATTGCGAAGTCT
+
::8<;=<@ABCDAA@C>>>??===B@CCF@BB;;;>5;54=9///83//)/3//4;;===+=7<<==?>=8<>@888;@>CC19:798<@B2BDDACBBECCJBB@BABB@BCC@BBBBBCBBBFBBCGEED@CCCC>@?CCB?AA>B?CBB@CCCDBBBD@BAAACC@BB?AAA:?????:>CC@BBCBB3AB>AA@AA=;;;1858AAA<@<=;AAC@CCA@ABB?B?ABD>CBA?BBBBBBBBBBCEDC???>>BCCCCCBB?BBBBBB?B=A@CB?BC@@
@ATNG8:05067:02109
GATGGTAGTATATCGCGTCGCTATCCAGAAGATCAGGAACTCTAGAAGAATTCAGATTTTTAACACGAGAGTAAACGTAAAATGAAGGTTTTACAAGACTCACGTTAACAATATTGCAGCAGTACGCACACAATCGAAGCGCAGTAAGGATGGCTAGTGTAACTAGCAAGAATACCACGAAAAGCAAGAAAAAAGAAGTACGCTATTAACTATTAACGTACCTGTCTCTTCCGAAACGAATGAGTACTATAGACTATCTGAGACTACCATCGTAATTGCGAAGTCT
+
5<===B=BBBC;;9@BB;<<>>?=>9>B=8<AB???792/>>00/93996<:9;995<<<)A688:;<;=<::90884444&4;;8=:=<<2<;>6;C996@@AA>BABB?BCB?BBBBBEFCCBBLCBBBC?ACAA?BBAACC997;@A@A?AAAABBBB?BCCCA@>>?;?BA;>>:99:+:==9===>>>&:<9<;::B@??@7:599>>1818>BBB@BC@AABA?C@;::5;==;??AACBBBBBCCBBBBBBCCBBBCABB?CBBBA@>A?BCAA=A@::
@ATNG8:05081:02096
GATGGTAGTATATCGCGTCGCTATCCAGAAGATCAGGAACTCTAGAAGAATTCAGATTTTTAACACGAGAGTTAAACGTAAAAAGAAGGTTTTACAAGACTCACGTTAACAATATTGCAGCAGTACGCACACAATCGAAGCGCAGTAAGGATGGCTAGTGTAACTAGCAAGAATACCACGAAAGCAAGAAAAAGAAGTACGCTATTAACTATTAACGTACCTGTCTCTTCCGAAACGAATGAGTACATAGATATACGTATAGCTACCATCGTAATTGCGAAGTCT
+
::9<.49::;?;@CA<>>>0//::;7/:56997///)/)/999<<<0668<7:<;44444$4:=>@000://)/;2:566@@@+;;59.555&555.5;;;;;>;?5?=AB>AAB6:;A?BBCCCBBBBBBBD@A@BB6::@?@===;?;@@>:>@?>?:489>:;;;;6885///5888::1333333333$7;3<;<799<87085:>@@=B=A;@@B???558??9?:>?C9??@<?=@AAAAABCC???B>=<A=<;<<885-595533,2.775832222
@ATNG8:05049:02150
TATGGTAGCGCACACATAGATACAGTACTCATTCGTTTCGGAAGAGACAGGTACGTTAATAGTTAATAGCGTACTTCTTTTTCTTGCTTTCGTGGTATTCTTGCTAGTTACACTAGCCATCCTTACTGCGCTTCGATTGTGTGCGTACTGCTGCAATATTGTTAACGTGAGTCTTGTAAAACCTTCTTTTTACGTTTACTCTCGTGTTAAAATCTGAATTCTTCTAGAGTTCCTGATCTTCTGGACAGAGTGTGCAGATACTACCATCGTAATTGCGAAGTCT
+
789;.49989:;<BBBCCBABAAAAAABBB;;6;AAC<BB>@>@@;>;;<)0/:/3-69<<=D8;99A@@??@<>9==>>>1BC587=;*77==9=>=8//)//9:;><CEDA@@CCACCC@B?ABAAAA;;7;@AA>AB@@@CA@@@@ABAAAC?AAC?BC?@<A@==:;;@@57:???2=4:499:9:':B??@89::=?=9:992999&5@<;@=@<??;?A=>>?@:=?BBBABB?AAC@CCBBBAA@@;;;BCBBAAAB<AA;:;@;@5:;AA;@A:;
@ATNG8:05062:02139
GATGGTAGCGAGCGAGTGTGTATACCAGAAGATCAGGAACTCTAGAAGAATTCAGATTTTTAACACGAGAGTAAACGTAAAAAGAAGGTTTTACAAGACTCACGTTAACAATATTGCAGCAGTACGCACACAATCGAAGCGCAGTAAGGATGGCTAGTGTAACTAGCAAGAATACCACGAAAGCAAGAAAAAGAAGTACGCTATTAACTATTAACGTACCTGTCTCTTCCGAAACGAATGAGTACTGCGTCTCACTCTCGCCTACCATCGTAATTGCGAAGTCT
+
<<;@9<;;?@>>==AA;;;>@?9669>==:>?==::5:5:::<;:949;6:9@A@ABBCB5C@CCECCCCFCCB;;;44444$4;6;.555&5;;5<<><::;94.4344.4;;7:;;=@@?A;:;;:;BBB@CCCCACBBA@@BC?B?B;;7;CBBBCCE@AA@BBC@DA<@>>+000==5009:@@>@A1BB>B===A<>><9<;<<=B7:69:CDE@999@9;9<>=AA@9@00+0::;??>>>AAAABBECBBBBBB=AAB=@ACBBC?C<;;BB@CB;;
@ATNG8:05095:02169
GATGGTAGGCGAGAGTGAGACGCAGTACTCATTCGTTTCGGAAGAGACAGGTACGTTAATTAGTTAATAGCGTACTTCTTTTTCTTAGCTTTCTGTGGTATTCTTGCTAGTTACACTAGCCATCCTTACTGCGCTTCGATTGTGTGCGTACTGCTGCAATTATTGTTAACGTGAGTCTTGTAAAACCTTCTTTTTACGTTTAACTCTCGTGTTAAAATCTTGAATTCTTACTAGAGTTCCTGATACTTCTGGTGTCTGATCTGTATCACTACCATCGTAATTCGAAGTCTATCACC
+
>;44.4::39@<?6;6>>>?;A;;@B@@<<;;7;>@?=@B6;49444499.44<54.428-333-328;;8843337<;;=;+33288;;;3:99882589399=;;;<881/95//.//).=;9A;;99665<<277;>9>>>AB====<<:;6777)-(--066)/).89//.866056666+649-55999*9;;9;1949:///69;@<=>@/=//,/;0609>:977:::::6;48873333.32228...33787778:855585539=?:;;<@===@9=//-==9,,(
@ATNG8:05066:02181
GATGGTAGTCTCAGATAGTCTATAGTACTCATTCGTTTCGGAAGAGACAGGTACGTTAATAGTTAATAGCGTACTTCTTTTCTTGTCTTTCTGTGGTATTCTTGCTAGTTACACCAGCCATCCTTACTGCTCTTCGATTGTGTGCGTACTGCTGCAATATTGTTAACGTGAGTCTTGTAAAACCTTCTTTTTACGTTTACTCTCGTGTTAAAAATCTGAATTCTTCTAGAGTTCCTGATCTTCTGGGATGTGTGCGCAGTGCCTACCATCGTAATTGCGAAGTCT
+
??<A:B@BAB@;;>==<CC@<<<;;;B>666B9BBBC?CC=A;A;9<=A@=@B@AA?B?BB??:@<???:;;=<<.4444&4;34//9910//>@<??@7;B<?:BABC@CECD@CCC@CEF@C?CDCCCBBB@CCBB?BAAACBBBCCBBBBBBC@CCC@CC@C@CAA@@CCCC>A@@@@3@>B;;;;;;*;AACC>BBCAABCCCC>BBBB0BBCCB@C@BBABBBBBBB?B@BBCCCC?CCCC=A;;;<AABBBBBBBC@CBB@BCCBAC=B7;;CC@CBBB
@ATNG8:05082:02187
GATGGTAGCGAGCGAGTGTGTATACCAGAAGATCAGGAACTCTAGAAGAATTCAGATTTTTAACACGAGAGTAAACGTAAAAAGAAGGTTTTACAAGACTCACGTTAACAATATTGCAGCAGTACGCACACAATCGAAGCGCAGTAAGGATGGCTAGTGTAACTAGCAAGAATACCACGAAAGCAAGAAAAAGAAGTACGCTATTAACTATTAACGTACCTGTCTCTTCCGAAACGAATGAGTACTATGTAGAGCTCTATACTACCATCGTAATTGCGAAGTCT
+
CB;;86<<ACDBCABCCCCDCCABB@BCLACBBBBA?B?AED@?@F@BB?A>@?AA@FLF5B@C;=<IKFEBBB<AA;;;;;';?<D5:9909CE9ADCBCBCBC@C@CD@CAA>ABCBCCAB@CCDDBBBCAAABC@CBBBCCCB?B?C999:CBC@@@C@CBBBBB?BB>BCC?BBBB?8?9939AACC3CC?AAABBBBAA<@<@@AA4718>CBB?BCAAA@@<?>???9@AA?BCCCBCCABCCCABBBBBBBBBBBBBB?A>@@B@9<9A@@@?AA@@
@ATNG8:05086:02180
GATGGTAGCGAGCGAGTGTGTATACCAGAAGATCAGGAACTCTAGAAGAATTCAGATTTTTAACACGTGAGTAAACGTAAAAAGTAGGTTTTACAAGACTCACGTTAACAATATTGCAGCAGTACGCACACAATCGAAGCGCAGTAAGGATGGCTAGTGTAACTAGCAAGAATACCACGAAAGCAAGAAAAAGAAGTACGCTATTAACTATTAACGTACCTGTCTCTTCCAAACGAATGAGTACCTCTCAGACGCTCGTCCTACCATCGTAATTGCGAAGTCT
+
8<:>7;<C<<<==696@@@CCFAAA>@@B=@BDCCD7;79<<<;<A?A?=@=?@:>>=@@0B>BBCCCBBAA@B;A@?>===,=?@B4;:;*;;;5;BAA@BD@@<@=@A?BAA>ACAACCCCCC@@ABBBCAECCC@BBCCCCBB@B@E:9:;BBCB@A@?BBBBBC@BB?BBB@CBBBB=A@@<??==<,=?:???BCCBBC?B=AA?;5;=@@CCC@CCCDCA@>@@BA;AAA=@@AABBC@BBBBBBBBBBAABCD?BAA=A??;A@?B;;;CC?CCBB
@ATNG8:05086:02197
GATGGTAGACACGTGTGCTCTCTCGTACTCATTCGTTTCGGAAGAGACAGGTACGTTAATAGTTAATAGCGTACTTCTTTTTCTTGCTTTCGTGGTATTTCTTTGCTTAGTTACACTAGCCATCCTTACTGCGCTTCGATTGTGTGCGTACTGCTGCAATATTGTTAACGTGAGTCTTGTAAAACCTTTCTTTTTACGTTTACTCTCGTGTTAAAATCTTGAATTCTTACTAGAGTTCCTGATCTTCTGGATAGCGACGCGATATACTACCATCGTAATTGCGAAGTCT
+
@@?A7;:>@?AB@@@;66<><<AABA<@696>266AD6==@C@CDAAAA@-0/87638188861638///988<>:?B=<=+37.3:>?3>?;=9;==9)///(///496617:;;:5..2...(.233588555368>A28999<9><<=>>>>>>@<?@B=DB;A;AAAA@>>>A8====</<188*8:@@A.77::91:///698877+///'.//(/94939@76366...8480556:7728>B;>;<A??B>;=8:;>@?===B<?>>>AA<A=@@<=9==//
@ATNG8:05091:02178
GATGGTAGTGTCGATATGAGAGTGTGTACTCATTCGTTTCGGAAGAGACAGGTACGTTAATAGTTAATAGCGTACTTCTTTTTCTTGCTTCGTGGTATTCTTGCTAGTTACACTAGCCATCCTTACTGCGCTTCGATTGTGTGCGTACTGCTGCAATATTGTTAACGTGAGTCTTGTAAACCTTCTTTTACGTTTACTCTCGTGTTAAAAATCTGAATTCTTCTAGAGTTCCTGATCTTCTGGCTCTCGTAGACAGATCTACCCATCGTAATTGCGAAGTCT
+
:::<7:;<=::///9<<>>CDC=;;BB94449939444)4;393555<:9<6<///<6:6;;<<8<7;;<<<<55439:::<)::5:/0,/;;=9===7<:.55555A=CCDCCEC?:=BF@CACBBCBB;;8<ABD@CB;;;A9:9@A@@>>>?89555:::@;=B@AABBBB?<@CC<>8=<:;;;.9===?.:::9=>>@:>)////$/----(-(-9)//;;===:>:=;;;==8955.5::<;;=@999B@@@B999D<=;<<00*06>AA?<@@?>
@ATNG8:05050:02239
GATGGTAGTACATGATAGACGACACCAGAAGATCAGGAACTCTAGAAGAATTACAGATTTTTAACACGAGAGTAAACGTAAAAAGAAGGTTTTACAAGACTCACGTTAACAATATTGCAGCAGTACGCACACAATCGAAGCGCAGTAAGGATGGCTAGTGTAACTAGCAAGAATACCACGAAAGCAAGAAAAAGAAGTACGCTATTAACTATTAACGTACCTGTCTCTTCCGAAACGAATGAGTACTGCGTCTCAGACGCTCGTCCTACCATCGTAATTGCGAAGTCT
+
?B9:755<;<ACBA?CBBBCAAB;;29@A25:;6558<>A<555?86896>0/08944444$45;<=====<BBC>??ACBBB2@?<@5;94&4;=4::554::@@<@<@>:@@?8:<<BBCDCCE;:;CBBBACAAA?BBCEDA::6;=A@@>ACCCCCBB@BCBAAAA??<?CA5::>==59:92:AAAA3AB????ABBBBA?A?AA@<5:6;ACED@ABABBCB@D?AAB>BCC@BCBA???AA@ACC;;;HEHCCC;;<C@BBC@CA@@BB?B?BBBB?BBCC
@ATNG8:05051:02247
GATGGTATATACTCGCTGATACACCCAGAAGATCAGGAACTCTAGAAGAATTCAGATTTTTAACATCGAGAGTAAACGTAAAAAGAGGTTTTACAAGACTCACGTTAACAATATTGCAGCAGTACGCACACAATCGAAGCGCAGTAAGGATGGCTAGTGTAAACTAGCAAGAATACCACGAAAGCAAGAAAAAAGAAGTACGCTATTAACTATTAACGTACCTGTCTCTTCCGAAACGAATGAGTACTGTATCTATGTGTGCGCTACCATCGTAATTGCGAAGTCT
+
@@@@7;:BBAABA;6955555555<3;;?:=@AA:949:=?>883=:8859<?A897BBB1B?BBBCDBBBBAAA;73/////$///(///&/89399;;8885626:>>:6556555;@?>>;@@?@@@BB?BDBB?AABAE;::6;>@@@<@A?>?>:99*8;;<<==;82887177333(3771;>?ABB)BC@BBBCCB@?>8<8888?;@<@@CFE@@A@BCDE@@?AAA8@00+000=@ABBBBCBBCBBAAA???AAA9979:;?BB?A=CCBA?A@@@
@ATNG8:05056:02220
GATGGTAGCTCTGCTCTGACTCTCGTACTCATTCGTTTCGGAAGAGACAGGTACGTTTAATAGTTAATAGCGTAACTTCTTTTTCTTTGCTTTCGTGGTATTCTTGCTAGTTACACTAGCCATCCTTACTGCGCTTCGATTGTGTGCTTACTGCTGCAATATTGTTAACGTGAGTCTTGTAAAAACCTTCTTTTTACGTTTACTCTCGTGTTAAAATCTGAATTCTTCTAGAAGTTCCTGATCTTCTGGTATACACACTCGCTCGCTACCATCGTAATTGCGAAGTCT
+
;;=C?==CB966?>>>?CCCCCF;;;BAA?;;4;A@@9AA@B=;9555997:;;555)55::::.649@<;555.5<4;;>>=*:::3::;>3::<;5;55.5949566==:;@;=969D@CCCAG>BAA@AB@A=;;;?9:;:==9949>?A??B00*0//27727)55455559<7:<::::$5.5499;<<+<<<;=1</0//////9.555&44459495::54////)/7174::::55.48<.55555:<<>;:9::444444.3;3//7)/)////)/=<:
@ATNG8:05056:02252
GATGGTAGAGTACAGTGTAGTAGACCAGAAGATCAGGAACTCTAGAAGAATTCAGATTTTTAACACGAGAGTAAACGTAAAAAGAAGGTTTTACAAGACTCACGTTAACAATATTGCAGCAGTACGCACACAATCGAAGCGCAGTAAGGATGGCTAGTGTAACTAGCAAGAATACCACGAAAGCAAGAAAAAGAAGTACGCTATTAACTATTAACGTACCTGTCTCTTCCGAAACGAATGAGTACACATCGTCGTGTCGTGCTACCATCGTAATTGTGAAGTCT
+
CB>?:>>>>>>>=>>>?>>BCFEDD@CBB@BCBB;;;;@BBECAAA@EC@C>ABDAAAAA2A?BDBBBBBBBBB:@@@BBBB5BB?B<@@@9ACB?CCCCCCCDD?D=BB@CCC@BBBCCBBBDDCBBCBBB@CCAB?BAAAAA@B>B?CCB@BCBCBCCC@CCAAAA@CC@>>><>>???8?==;=====.?B=BBBBCEBAA7:7;>=>5;5;=ABE@CCBBBAA>A>ADF?DBB??@?BBBBBBBBDBBBBABBBBBBBBBB?BB@??B?B@AADD@BB?@
@ATNG8:05057:02258
GATGTGTGTCTCTTAGAGTAGTACTCATTCGTTTCGGAAGAGACAGGTACGTTAATAGTTAATAGCGTACTTCTTTTTCTTGCTTTCGTGGTATTCTTGCTAGTTACACTAGCCATCCTTACTGCGCTTCGATTGTGTGCGTACTGCTGCAATATTGTTAACGTGAGTCTTGTAAACCTTCTTTTTACGTTTACTCTCGTGTTAAAAATCTGAATTCTTCTAGAGTTCCTGATCTTCTGGTCTACTGACACTGTACTCTACCATCGTAATTGCGAAAGTCT
+
89779;?@@CB;;89@@?A;;;<<@@9929>>=5:=;@=BBBBBBCACCCAA>A?@A??<?>AA@?:::8828>;<;.;>8>887.3=>C<A@A?AA589@?=>;?747B>>?<AAA<A<AA@>;;<B=AA@@7;:;;>>=<==;;;==;;58899=>5;5;;;888A@@4:886-56=868888(8=:;;3;:?;:;@@??<?AAA/ABB;;7;;??;@>>>>==<@9====99)///)/;999///55586555<5339+---66907(,,,,,(,,-6
@ATNG8:05057:02269
GATGGTAGCGCACACATAGATACAGTACTCATTCGTTTCGGAAGAGACAGGTACGTTAATAGTTAATAGCGTACTTCTTTTTCTTGCTTTCGTGGTATTCTTGCTAGTTACACTAGCCATCCTTACTGCGCTTCGATTGTGTGCGTACTGCTGCAATATTGTTAACGTGAGTCTTGTAAAACCTTCTTTTACGTTTACTCTCGTGTTAAAAATCTGAATTCTTCTAGAGTTCCTGATCTTCTGGTCTACTACACTGTACTCTACCATCGTAATTGCGAAGTCT
+
DBBB@EDB@ACCCCCCCBCCCCBBBDDDCDCC@BBBB=BC=@?ACCCHCC@CFBBB?C@CCCC?B?BDCCBBBDC<99999*;A=A@CD<BBBB>BBB?CE;;;BCCC@CCCDCCCC@DCD?B?BCCCCCCC@CFDD?BBBBCCCCBBBBBCBBA@DDD@CC?B?CCBBBCBCC?B@@>@7>=?=::::-;C@@@=AACCCCCCCC@CCCG5CAABG@CGCB?BCCCDBB?B@BEEBBB>@@B>BBBDDDDBBBBBCEFCCCCD@BBAABC?C899CC@CC99
@ATNG8:05064:02220
GATGGTAGTGCGTGAGAGAGAGACCCAGAAGATCAGGAACTCTAGAAGAATTCAGATTTTTAACACGAGAGTAAACGTAAAAAGAAGGTTTTACAAGACTCACGTTAACAATATTGCAGCAGTACGCACACAATCGAAGCGCAGTAAGGATGGCTAGTGTAACTAGCAAGAATACCACGAAAGCAAGAAAAAGAAGTACGCTATTAACTATTAACGTACCTGTCTCTTCCGAAACGAATGAGTACGAGAGAGCACACGTGTCTACCATCGTAATTGCGAAGTCT
+
@?@A@D@?:@;>;;;;;;@BAB;;;06@@8BCCCBB>A>@@>@@:@=AA9<8BB::4<;;)?9<>8>?>A=?=<5=7;4444$4;39.555&5;;4;???@AA@@=@=@@<@CC?BB@@ABCCCBABCCBBBABBAA;;:BCCBBB@C@BBB@BBBBBAAA@CBCCCC@A@=@??:?A===8<<=987989(9@;???>CC???=A7;;??<A>@@CAA>@CBAABA?@=AAB<BBB?BBBAAACBBBBCBBBBBBBBBACB@??<;==@CC@D>AACC@CAAA
@ATNG8:05076:02236
GATGGTAGTATCTGCACACTCTGTCCAGAAGATCAGGAACTCTAGAAGAATTCAGATTTTTAACATCGAGAGTAAACGATAAAAAGAAGGTTTTACAAGACTCACGTTAACAATATTGCAGCAGTACGCACACAATCGAAGCGCAGTAAGGATGGCTAGTGTAACTAGCAAGAATACCACGAAAGCAAGAAAAAGAAGTACGCTATTAACTATTAACGTACCTGTCTCTTCCGAAACGAATGAGTACGTGTGACGTACGTGAGATCGTAATTGCGAAGTCT
+
BCA@?ADCBBCBBBBCBCDECMEBB@CBB?BC;;;A7;59?@9:9>=?>9><@@???AAB2A?B?>>BBB@?@@@7:0//6666'6807,333&37717:8558955/549959:96:888CCCEFFDCCBCCD?CCCD?B@??CCBB>C@BAA?@@DDCCAB=AAABCD?BB>BBB?BCCDD:?>?9<<<>>1=C?C788>>@@@=B<>=>=<A<@@CCC@CCBBCEC@B@BCD>BBC?BBCCCCC@AAAACCCCBA@@@BBCCBBBB?B=??BA>A???
@ATNG8:05079:02247
GATGGTAGAGAGACTGTAGCGCACCCAGAAGATCAGGAACTCTAGAAGAATTCAGATTTTTAACACGAGAGTAAACGTAAAAAGAAGGTTTTTACAAGACTCACGTTAACAATATTGCAGCAGTACGCACACAATCGAAGCGCAGTAAGGATGGCTAGTGTAACTAGCAAGAATACCACGAAAGCAAGAAAAAGAAGTACGCTATTAACTATTAACGTACCTGTCTCTTCCGAAACGAATGAGTACTGCGTCTCACTCTCGCCTACCATCGTAATTGCGAAGTCT
+
88:@@BABBDBBBBCDCCDCBBBBD>;:;@BAAB@@=@@@@AA@@C?CEADA:::99999)9;@BA::9A@???8?9;9CCC+CC?C?DDEI5BBB@CCCBBBB;;8;?BB?CDC@CBCBBCDCBCAAABBBBABBBE@CAADDCCC?D@BBB?BCCCDDDD@??????@CC?AAA::0@A@7;00+0====,=@<:989ABA===D=D???<A=BACBC@CB@>>00-0<@@A<B@B<ABAAAA@998>@@AABBBCCCCC@CCD?B@@@>>+0+0<@@;BC99
@ATNG8:05082:02229
GATGGTAGAGTACAGTGTAGTAGACCAGAAGATCAGGAACTCTAGAAGAATTCAGATTTTTAACACGAGAGTAAACGTAAAAAGAAGGTTTTACAAGACTCACGTTAACAATATTGCAGCAGTACGCACACAATCGAAGCGCAGTAAGGATGGCTAGTGTAACTAGCAAGAATACCACGAAAGCAAGAAAAAGAAGTACGCTATTAACTATTAACGTACCTGTCTCTTCCGAAACGAATGAGTACTACTCTCAGAGACACACTACCATCGTAATTGCGAAGTCT
+
;;8@;:;<@BCCCABABBCCCFCCBACCD@CCC@;969:<00///:6996965554;>==+?6=8=@@BBB@AA8:99>:?<*?A;@<@B@4@AA?ADECCCBCC@C@AA>AAA?BCCCCCJCIDBBB;;;A=@@@A=ABBBBBBB?C?BA@>ACBABCCB?BFCBDA?CC?BBC?BBBCC<@@@8<==>=,=A>BAA;;;===8==;;;<<A=AACCC;;;AA@@?292999/8<<:@DBB@AABBBCBBCCBB?<>@<///99-//;===6A6@@BA?=>>>
@ATNG8:05083:02248
GATGGTAGCTCGCTGATGATATCTCCAGAAGATCAGGAACTCTAGAAGAATTCAGATTTTTAACACGAGAGTAAACGTAAAAAGAAGGTTTTACAAGACTCACGTTAACAATATTGCAGCAGTACGCACACAATCGAAGCGCAGTAAGGATGGCTAGTGTAACTAGCAAGAATACCACGAAAGCAAGAAAAAGAAGTACGCTATTAACTATTAACGTACCTGTCTCTTCCGAAACGAATGAGTACACACTCTCATATGACACTACCATCGTAATTGCGAAGTCT
+
@@:@8@ACBBBBB@A@CBBBCCAAB@CCC?CCBB@@=@?BCCCAAA?BB?C@???AABBB3B@BBBBBAABBAB=AABBBBB5BB?A5;;;6;CC@BCBCCCCCF@B?AC@CCC=BBAABCCCBBBCCCCCC@C?@?=@?@@?@@?<@>B@@>@CCCCCDC@CCBBBB?BB@BBB?BBBA@:AAA@BFEDD3BB?B@@AFECA=:><?@AA7;8;?BDE@BBABBAA?B?BDD>CBB?BBBCCDCCCCCCBB@@@DDCCAAAACCACCBCCD?A?BBCC@BC@@
@ATNG8:05092:02237
GATGGTAGTGTCAGTGCGCGTCGTCCAGAAGATCAGGAACTCTAAGAAGAATTCAGATTTTTAACACGAGAGTAAACGTAAAAAGAAGGTTTTACAAGACTCACGTTAACAATATTGCAGCAGTACGCACACAATCGAAGCGCAGTAAGGATGGCTAGTGTAACTAGCAAGAATACCACGAAAGCAAGAAAAAAGAAGTACGCTATTAACTATTAACGTACCTGTCTCTTCCGAAACGATGAGTACTATAGACTATCTGAGACTACCATCGTAATTGCGAAGTCT
+
9;@A===;;;=<<<>=566555955.55;6;99:9C:C>:99//)/85:969699666666'61/////388888/3349999$457<:@@@2>6979999696:;:B?B@?CCC<AAC?AACCCCCECCBBB?B@@@=@@@?AAAA?B@C<<7;A@?@@?=8<<<9898<?;7877<=???8=>?9999999$8=8=AB=;=???<@:==AA<A=A@AAA>AA@@@BB?DADFF=B:9:::@BBAAA???BABB>BABAAABBEE?B?????<?=@@AA?CC??
@ATNG8:05097:02258
GATGGTAGCTCACGTACGTCACACGTACTCATTCGTTTCGGAAGAGACAGGTACGTTAATAGTTAATAGCGTACTTCTTTTTCTTGCTTTTCTGTGGTATTCTTGCTAGTTTACACTAGCCATCCTTACTGCGCTTCGATTGTGTGCGTACTGCTGCAATATTGTTAACGTGAGTCTTGTAAAACCTTCTTTTTACGTTTACTCTCGTGTTAAAAATCTTGAATTCTTCTAGAGTTCCTGATCTTCTGGGTGTATCAGCGAGTATCTACCATCGTAATTGCGAAGTCT
+
BBAD>AACCBA@;;5>;;@CCBCBCCC@@@AA=AAAC=CB>B=ABBBBBA?BCBBB?B8;;AB>A?ABAABBBBB?ECFCC2?=9;3333&333<=8BBB@AA>?=><588'5;99:5<>:>@A=A==<<778;;=BAAA<AAAA@???@@==>@9995///16=7=7??>>>ABAA;>>CCB6B;>7::999+:<<>?7;;;;@@@@@A<???>/>;;5;=8=8=?;AAA@@@@<@<>>@@BA<;<;B:???A=>===?;;;?AAA>=9=>===<7>,//995::>@
@ATNG8:05052:02294
GATGGTAGGTGCAGCATGAGTGTATCCAGAAGATCAGGAACTCTAGAAGAATTCAGATTTTTAACACGAGAGTAAACGTAAAAAGAAGGTTTTACAAGATCACGTTAACAATATTGCAGCAGTACGCACACAATCGAAGCGCAGTAAGGATGGCTAGTGTAACTTGCAAGAATACCACGAAAGCAAGAAAAAAGAAGTACGCTATTAACTATTAACGTACCTGTCTTTTCCGAAACGAATGAGTACACACTCTCATATGACACTACCATCGTAATTGCGAAGTCT
+
777;2//439==5555;;;566655>454539473;:9><=?9;9@?;>@5:24;444444$47<566CCA@A@@8;696AAA+>>:?<@D?2?::05=;;:<44.43885;;;7;=??BBABBC;;;B;;:=>;9:459=C=@??;?=;;;8A666@<<;?AA699A@@@7>>=994444)4985/00000$0:600/;;<>?>;><877=6;5;;AA@;@@A;;;;.;5;?@<;;;?@@@BCBABBBBBAAAAA???B999BB@:@@00.:08*0000+0AA@
@ATNG8:05052:02312
GATGGTAGTGATACAGATCAGACACCAGAAGATCAGAACTCTAGAAGAATTCAGATTTTTAACACGAGAGTAAACGTAAAAAGAAGGTTTTACAAGACTCACGTTAACAATATTGCAGCAGTACGCACACAATCGAAGCGCAGTAAGGATGGCTAGTGTAACTAGCAAGAATACCACGAAAAGCAAGAAAAAAGAAGTACGCTATTAACTATTAACGTACCTGTCTCTTCCGAAACGAATGAGTACTATGTAGAGCTCTATACTACCATCGTAATTGCGAAGTCT
+
:;;A9@?BBBCDCB==>A;?=>99;6;;<8=C@?@:@8<??;:5A>;?8;8885<8;;;+:6@B====CBB>>69:;4999'9939.444,5@@=BABB<<:AA?@AJC@CBB@CCBCBCCCCCCCC:::CACBBB?BAA@@A::6;@A;;:;BBBCBCC@CBBBCB@::7:DA8<<9999+9==;::::9:%9938><>AAA@@59559>>.838BAA@ACCBCBDD?A?ABD=C::9:AACDBBAAACCCBBBBBBBB?>=<<D=@@@A::8:9AA@A=A???
@ATNG8:05055:02290
GATGGTAGCTCACGTACTTCACACGTACTCATTCGTTTCGGAAGAGACAGGTACGTTAATAGTTAATAGCGTACTTCTTTTTCTTGCTTTCGTGGTATTCTTGCTAGTTACACTAGCCATCCTTACTGCGCTTCGATTGTGTGCGTACTGCTGCAATATTGTTAACGTGAGTCTTGTAAAACCTTCTTTTTACGTTTAACTCTCGTGTTAAAAATCTGAATTCTTACTAGAGTTCCTGATCTTCTGGTAGAGCGTGCATATATCTACCATCGTAATTGCGAAGTCT
+
@>:@<@=BBDCC;;6>>>:CCCBB@@CBCB;;=;CCJ@CC@CAA@ADDCC?AABCD@C@BBBB@B?BBCBBB???<99898):=8;<9>8>A@@8::A=@B>???BBB>BBBABBBB?BCC?A===<::;;;:>??@<?@A>=>@>>=@?><7685::::::5;997:@?=@=<59:<;=-96;5::@@@,//99=+-+-3-//79/5..777)7/--9)-).505...888839055899=9;=>=?=>=E>>>>>>;;;@A====8=988;:8=>EAAA<=;;;
@ATNG8:05056:02276
GATGGTAGCTCTGCTCTGACTCTCGTACTCATTCGTTTCGGAAGAGACAGGTACGTTAATAGTTAATAGCGTACTTCTTTTTCTTGCTTTCGTGGTATTCTTGCTAGTTACACTAGCCATCCTTACTGCGCTTCGATTGTGTGCGTACTGCTGCAATATTGTTAACGTGAGTCTTGTAAAACCTTCTTTTTACGTTTACTCTCGTGTTAAAAATCTGAATTCTTCTAGAGTTCCTGATCTTCTGGATACACTCATGTGCACCTACCATCGTAATTGCGAAGTCT
+
CCCB@CCBBB==BCDCDHCBBAB@<ADC@@00)00//(/<7@<<DDBBAA=AB<99469@@;;7AAICECA00-83-----$--(/779/<5669=<;599.599@@C:>FFCBBBC@BCC@D@CCBCBBBC>BBBB@CCCBCBBBCDDCCBBAA?ABB>AA?A?@A@A@BECB>C;;;;.;5;>;<;;;*;BCBC=C=;<AAA;:;=BBBB0AAB;;:;@CC@@@@;;<B>B>ABCDED=A@FABCBBBCDCCBBBCCBB?@@>:@00000<@=CJCFAFHB@
@ATNG8:05081:02280
GATGGTAGTGTCAGTGCGCGTCGTCCAGAAGATCAGGAACTCTAGAAGAATTCAGATTTTTAACATCGAGAGTAAACGATAAAAAGAAGGTTTTACAAGACTCACGTTAACAATATTGCAGCAGTACGCACACAATCGAAGCGCAGTAATGATGGCTAGTGTAACTAGCAAGAATACCACGAAAGCAGAAAAAGAAGTACGCTATTAACTATTAACGTACCTGTCTCTTCCGAAACGAATGAGTACTACTCTCAGAGACACACTACCATCGTAATTGCGAAGTCT
+
::<@8@BBAAAA@;;=CCEGCBBBB=?;<299;;9@=@:>@A:;9?:><;><:9897777$76>;88?8709666./////999'66(3,388+777179333996606+2215554555>CCCECCCDEBBBB>AAAA?BCABBBBB@BBB>><>B@@?@A@=@@A@>><>C>BBB38/9991////////(-949///88<=>:><@>>>=D;@@CBC@BDCCCCD@C@;;:7:AA?BCCCCAAABBCDDBBBAAABBBBBBBC?B?@@>>9>;@@BB@BA@@
@ATNG8:05086:02317
GATGGTAGCTCGCTGATGATATCTCCAGAAGATCAGGAACTCTAGAAGAATTCAGATTTTTAACACGAGAGTAAACGTAAAAAGAAGGTTTTACAAGACTCACGTTAACAATATTGCAGCAGTACGCACACAATCGAAGCGCAGTAAGGATGGCTAGTGTAACTAGCAAGAATACCACGAAAGCAAGAAAAAAGAAGTACGCTATTAACTATTAACGTACCTGTCTCTTCCGAAACGAATGAGTACGTGTGCGACGTGTCTCCTACCATCGTAATTGCGAAGTCT
+
::<C@C@BAC;;55549<<@BCCCC@CCD?AABBCB?B=A;99:9?;=<8<;<=<?=AAA/A<>979A?@897;3;;@BCCC+CC?>:@@@2CBB@BBAAABBBG@C@BB@BDB?BAAAA;;;ACAABBAA@?CBBB?BBBBCCCB>B>A;;9;BBFFCCC@;::AAA=BB?????BBBBD=;;;5889999%9<<;978A@ACA=B=<<<B>G:;;@CC@CCCCCCC?A=A@?9?9939:9BBBBBBB:000=>///===85;;;6555:>>;<9>>==9:877
@ATNG8:05088:02275
GATGGTAGCATCATGCATATCTCACCAGAAGATCAGGAACTCTAGAAGAATTCAGATTTTTAACACGAGAGTAAACGTAAAAAGAAGGTTTTACAAGACTCACGTTAACAATATTGCAGCAGTACGCACACAATCGAAGCGCAGTAAGGATGGCTAGTGTAACTAGCAAGAATACCACGAAAGCAAGAAAAAGAAGTACGCTATTAACTATTAACGTACCTGTCTCTTCCGAAACGATGAGTACTGCGTCTCACTCTCGCCTACCATCGTAATTGCTAAGTCT
+
<<<=;C@CBA@?B@@AABCBBBB@@7;=B;@;;9;<;>@CFCA??@?AB@C@BBBB@B=B+A;773;8@B@@?A9<7;4444$4<7;5:;;.;@A=9:9ABBC;;99;@C;ABB>BBBCCDBCCAAACCBBB?AB@@<@B@@@CCC@C@C;;:;CCCBCBA?ABBBBC?BB>B@A>AAA@A8=9929999:(9@=??@DCCBBB?B?A>>>=B=>>BCC@BBBBBAA>@?@==8@000@??@BBBAAABBBB@@@AAABA?BAA=A???AE@C@BBCC@CCCB
@ATNG8:05091:02317
GATGGTAGCTATACGTATATCTATGTACTCATTCGTTTCGGAAGAGACAGGTACTTTAATAGTTAATAGCGTACTTCTTTTTCTTGCTTTCGTGGTATTCTTGCTAGTTACACTAGCCATCCTTACTGCGCTTCGATTGTGTTCGTACTGCTGCAATATTGTTAACGTGAGTCTTGTAAAACCTTCTTTTTACGTTTAACTCTCGTGTTAAAAATCTGAATTCTTCTAGAGTTCCTGATCTTCTGGCTCTCGTAGACAGATACTACCATCGTAATTGCGAAGTCT
+
00/58<=BB@;966?>?AABBBBCBBBAA?;9.9?AC9:;49:=@AABCA>;;;??6?<@AAA>A8::BCBBA;;5;;;;:$5;7<555)6<<<:>A?;==+/00:994<=B6;;AD<>@A<@<@BB@@;;;?@AAC@CCBB?BBBBCDCCE==;=@@A=AA<?:???@@>A@B>??BDD;C@B>A=@@A0AA@@@-0-0>>=>@AAA=>@@@0@000;+/*4?<>@@B<;A=?:<7988935556;;///;;666=@A>888=<<8888===9>068<<9=>>:
@ATNG8:05048:02329
GATGGTAGGCGACATACATACGCGCCAGAAGATCAGGAACTCTAGAAGAATTCAGATTTTTAACACGAGAGTAAACGTAAAAAGAAGGTTTTACAAGACTCACGTTAACAATATTGCAGCAGTACGCACACAATCGAAGCGCAGTAAGGATGGCTAGTGTAACTAGCAAGAATACCACGAAAGCCAAGAAAAAGAAGTACGCTATTAACTATTAACGTACCTGTCTCTTCCGAAACGAATGAGTACGATGAGAGGCTCTCTCTACCATCGTAATTGCGAAGTCT
+
CCCC?;5589:45<=566>B;9;;;799=9><AA9979=BBB;:;C?BD=?79;949499'57<996@@<666=6<;?@CCC1BB?B;A@A7ABD@FBCCDFC@?7?;??:>@@=:::B::;CCCCCCCC;<:<CCC@BBCCCCDB>B>CBA7;;BDBA@A@BBBAAA>AD>@???A;;;;500)09==>>>,<=6?8==@BBBB>B>B@<>8=8;7;;B@D@@@A;;5;<??@;@@@=;::@@AD???BBAAB?BBBBCBBBBA?B?????<>477<=8878:
@ATNG8:05061:02357
GATGGTACGCAGACGTGACAGAGCGCCAGAAGATCAGGAACTCTAGAAGAATTCAGATTTTTAACACGAGGAGTAAACGTAAAAAGAAGGTTTTACAAGACTCACGTTAACAATATTGCAGCAGTACGCACACAATCGAAGCGCAGTAAGATGGCTAGTGTAACTAGCAAGAATACCACGAAAGCAAGAAAAAAGAAGTACGCTATTAACTATTAACGTACCTGTCTCTTCCGAAACGAATGAGTACCTCTCAGACGCTCGTCTACCATCGTAATTGCGAAGTCT
+
79//)////:788-///-6--/77797;;<8555<::396//////6188-3-3;978877'7,337333,33333(3;??@@@+6646:?>?166<7<<666>>@@=@000:=00+///69;=?666>>@CBB9=988<??AB@??A;;;::27=<=?>=C>><<3334998:?:6;=;;</3331322225#560252592225.5+222238/55===9<<=<@<<;;8::;16//)/98/33848<==>888=;6//...33...2233-32999:8<<:;
@ATNG8:05065:02334
GATGGTAGCTATACGTATATCTATGTACTCATTCGTTTCGGAAGAGACAGGTACGTTAATAGTTAATAGCGTACTTCTTTTTCTTGCTTTCTGTGGTATTCTTGCTAGTTACACTAGCCATCCTTACTGCGCTTCGATTGTGTGCGTTACTGCTGCAATATTGTTAACGTGAGTCTTGTAAAACCTTCTTTTTACGTTTACTCTCGTGTTAAAAATCTGAATTCTTCTAGAGTTCCTGATCTTCTGGAGATACACATGATACTCTACCATCGTAATTCGAAGTAT
+
///95:<=><B=<;;;;;;;>AA665559=??:ACCC>CB@B@B@@@B@@<@ABAB?@=>C??;?000??:AA@A9??>?=.8:6;;@;2473??4>:?8??1772:26.5:D=>=@@====;>;>@A;;;>>:=>A@=A@>:77//(////:;6880/..48<3739;<552952,25:::.:4=.5/777*79777./././3579@;;===,9///948/794<<?<<;?<?;>>=:8:7::@=A???>>>>>?????@@@>>><>>=>AA=A<=86-2,))
@ATNG8:05077:02337
GATGGTAGCTCACGTACGTCACACGTACTCATTCGTTTCGGAAGAGACAGGTACGTTAATAGTTAATAGCGTACTTCTTTTTCTTGCTTTCGTGGTATTCTTGCTAGTTACACTAGCCATCCTTACTGCGCTTCGATTGTGTGCGTACTGCTGCAATATTGTTAACGTGAGTCTTGTAAAACCTTCTTTTTACGTTTACTCTCGTGTTAAAAATCTGAATTCTTCTAGAGTTCCTGATCTTCTGGTATGACTAGTGTACTACTACCATCGTAATTGCGAAGTCT
+
:8:@8A>ACADDBBBCBBBCCBBBBBBCAAAB@BBBE=BB>B?BBBBBCB?CBBBB=@=@BCB?B?AAABBBDCC?BCCCC3BB?BBBB=BBBB@BBB>CB?B@?@@@9????CABB@BC?<@=@@>;;:==<@???:=<=;;;=A?;;;@;;;=8;;;9>>8=9===@???BA:>9889(88=8>:@@@,<====---7---;76;56777)6///=494>?<AAA>;;;<?:?;;;;;4:;;5;;?>@@@@AAAACAAABAAA:=::::93:6=<=>;>AAA
@ATNG8:05090:02362
GATGGTAGGAGACACGTCGCACACGTACTCATTCGTTTCGGAAGAGACAGGTACGTTAATAGTTAATAGCGTACTTCTTTTTCTTGCTTTCGTGGTATTCTTGCTAGTTACACTAGCCATCCTTACTGCGCTTCGATTGTTTGCGTACTGCTGCAATATTGTTAACGTGAGTCTTGTAAAACCTTCTTTTTACGTTTACTCTCGTGTTTAAAAATCTGAATTCTTACTAGAGTTCCTGATCTTCTGGGTCTACGCTCGTCGCGCTACCATCGTAATTGCGAGTCT
+
CCCB@BCC?CCCCCBBAADCDDCCCBBCDCAA>ABBC>CCAD?BABCDCC?BBBBB?B?CCCC@C>A???BBBBB=77777(:@8>:::,7>;=4:8@<@B?AAABBC?BAABBBBB?BAA;@<@>=668:;:>@@@<@@B;>=///<@AAAAAA>ABB?B><><>CCB@@@?>6<<<<</<18189899+:>>AD378=886:=667,8>>>/@;;;?:>;::367>??A>=:><A@BB>>:=???8?:99::;;;@?>;66///:5:====A:>:>>AA@@==
@ATNG8:05094:02343
GATGGTAGCTCGAGTCACTCATATCCAGAAGATCAGGAACTCTAGATGAATTCAGATTTTTAACACGAGAGTAAACGTAAAAAGAAGGTTTTACAAGACTCACGTTAACAATATTGCAGCAGTACGCACACAATCGAAGCGCAGTAAGGATGGCTAGTGTAACTAGCAAGAATACCACGAAAGCAGAAAAGAAGTACGCTATTAACTATTAACGTACCTGTCTCTTCCCGAAACGAATGAGTACGTGTTGCCGACGTGTCTCCTACCATCGTAATGCGAAG
+
4444.444444449;::<<////<<6:<=7555555.5455555:544<5:3:555;>>>+=8;4898;;99<<*3344444$49.526@?0?<<7:55559;9:4:5//)///)/7:<>;;;;665<;;;=8<;97)/////7//)57544.49::9777)//888:7984833,3;3//(///////&/806//////9726255..).3667/4.4498<??599/0=91///)//86633/://(//(//::9888851688(---,*5(,--7805
@ATNG8:05085:02394
GATGGTAGCGCACACATAGATACAGTACTCATTCGTTTCGGAAGAGACAGGTACGTTAATAGTTAATAGCGTACTTCTTTTCTTGTCTTTCGTGGTATTCTTGCTAGTTACACTAGCCATCCTTACTGCGCTTCGATTGTGTGCGTACTGCTGCAATATTGTTAACGTGAGTCTTGTAAAACCTTCTTTTACGTTTACTCTCGTGTTAAAAATCTGAATTCTTCTAGAGTTCCTGATCTTCTGGAGATATCATCAGCGAGCTACCATCGTAATTGCGAAGTCT
+
@@?C?CBBBBCCBBBCCCCBDDCCCCCCCCAA>AABC<CB8;7;@AACAA?BFCBC@D@BBBB=@=@CCB@@?AA>;;::.4>88:?CD=A;BC>@?C@BB>???BAC@CCCCCCCD@CCD?@>@CCCCCCE@BBDDACABACCCDDDBBBCBBB@CCB?BC?D@CBBBBCBAA;?:9:9.:<?>;;;;6;CCCG>CBBBGDBABA5;;;;*;ABBB@B@CCBCCCDBBB@B@CCCDDD<BAC@CBBBBCCECBBBCC@@@EDG@C@@@BA=@9::AC?CBBB
@ATNG8:05089:02379
GATGGTAGCGCACACTTAGATACAGTACTCATTCGTTTCGGAAGAGACAGGTACGTTAATAGTTAATAGCGTACTTCTTTTTCTTGCTTTCGTGGTATTCTTGCTAGTTACACTAGCCATCCTTACTGCGCTTCGATTGTGTGCGTACTGCTGCAATATTGTTAACGTGAGTCTTGTAAAACCTTCTTTTTTACGTTTACTCTCGTGTTAAAAATCTGAATTCTTCTAGAGTTCCTGATCTTCTGGTATGACTAGTGTACTACTACCATCGTAATTGCGAAGTCT
+
:;:>7?CFCCCCBBBC@CCCCCDCBBBAACAA?AAAB=BB@C?ABBBBCC?BBC;;8;=BBCC@C@BBBBB99/:3////0$00*/67:3<<?>:>@@@>C@CBBBCC?BBCBABBB?BBA=A?BBBBBBBB>BBAA@CCBBCCCBCCCCCCCCC@CBB?BB@C?BBDBBBBDGACBBBB:B?B=;;;;;;%;@BDD>BBBBBBA@AB=A@A@,@@@AC@CACC@BCB@@@D@B@BCBBBB>BAC?CCCCCCCDCBBBBBCCCCCC?BBCAAA?B8;;CC?BBAA
@ATNG8:05094:02419
GATGGTAGGCGACATACATACGCGCCAGAAGATCAGGAACTCTAGAAGAATTCAGATTTTTAACACGAGAGTAAACGTAAAAAGAAGGTTTTACAAGACTCACGTTAACAATATTGCAGCAGTACGCACACAATCGAAGCGCAGTAAGGATGGCTAGTGTAACTAGCAAGAATACCACGAAAGCAAGAAAAAGAAGTACGCTATTAACTATTAACGTACCTGTCTCTTCCGAAACGAATGAGTACGATGAGATCTCGTGTGCTACCATCTTAATTGCGAAGTCT
+
:><A?BBB?B@@@BBB@BCD;;;@A6:9DACCCBBB?A?@CCBDCB@AA?A?@@?;;;;;*;5:A@@BCCAAAC>BBCCCCC2DC>A?AGH<ICCACBBBCCBCB@C@BC?CCC@CCBBCBBBCDBBBCCCCACBBB999CDAB@C?DBDA@>@CBBBBBC@CCAAAC@BB@BBB>??98829=>;>@@@@2@A>BBAABCBAA>A@A@@=7:5:A;;;>B;;;@BA?C?AAA;AA@=;::AAAABBBBCBBBBBA@B;;000@@::/885;5:8AADD?A:::
@ATNG8:05096:02400
GATGGTAGCACACGAGATCTCATCGTACTCATTCGTTTCGGAAGAGACAGGTACGTTAATAGTTAATAGCGTACTTCTTTTTCTTGCTTTCGTGGTATTCTTGCTAGTTACACTAGCCATCCTTACTGCGCTTCGATTTGTCGCGTACTGCTGCAATATTGTTAACGTGAGTCTTGTAAAACCTTCTTTTTACGTTTACTCTCGTGTTAAAAATCTTGAATTCTTCTAGAGTTCCTGATCTTCTGGGTCTACGCTCGTCGCGCTACCATCGTAATTGCGAAGTCT
+
8:::8A@BABA@@BCCBCBCCCCCBBAAAFDC=@::;6;B?C@GCD@B::6;B;:<=@=@ACB=@=@BA@ABB=B@BDDCG3BB778@A9AAAC@?@@@AC=AAA@<?9=?>?>>?A?BB@<@=@??=====<?@A=@2:///;9;<>><=A>83178?;=?=<8:::885===79=AAA5A.7/6:<:<.>AAAB:>;;988<>881/999*6//*/:6=+786<>====>6;7;AAB??;?===6=>>>>;;;===;;;=?;;;=BB====7<,//9959=??
@ATNG8:05048:02440
GATGGTAGGACGAGCGTCTGAGAGGTACTCATTCGTTTCGGAAGAGACAGGTACGTTAATAGTTAATAGCGTACTTCTTTTTCTTGCTTTCGTGGTATTCTTGCTAGTTACACTAGCCATCCTTACTGCGCTTCGATTGTGTGCGTACTGCTGCAATATTGTTAACGTGAGTCTTGTAAAACCTTCTTTTTACGTTTACTCTCGTGTTAAAAATCTGAATTCTTCTAGAGTTCCTGATCTTCTGGATACACTCATGTGCACCTACCATCGTAATTGCGAAGTCT
+
@B@@7;BHADCCBB966==>=A@B>B@>@C;;9;CBD>CC>C@CBBAB@@6;;ABB;A9?A9:.5699;>>>>=>:==@@@*59249==8>@BB9;9C@BC>BAA@CIACCCCCBBB@CCC?C?GCCCAAAC@DCCC?CCCCCCCCB@:;;@ABB@BBB?CB?B?BABBA@B9;79@B@B7B=B@CCCCC5CBBBD>CC;;:BBBAB>BBAA0@@@<;7;?BC@BBCCCCE?B>AA;;;A>AACACHHICAA@B;;;BBBC@A@@<@@@ACC@D>BBAA=A;;;
@ATNG8:05054:02465
GATGGTAGATACTCGCTGATACACCCAGAAGATCAGGAACTCTAGAAGAATTCAGATTTTTAACACGAGAGTAAACGTAAAAAGAAGGTTTTACAAGTCTCACGTTAACAATATTGCAGCAGTACGCACACAATCGAAGCGCAGTAAGGATGGCTAGTGTAACTAGCAAGAATACCACGAAAGCAAGAAAAAGAAGTACGCTATTAACTATTAACGTACCTGTCTCTTCCGAAACGAATGAGTACTGCGTCTCACTCTCGCCTACCATCGTATCTCAGGAGTCT
+
BBCC@CBBBCBBC@BAAACCBBBCC=BCC@CCCB@@<?=@ABBCCB?CB=A?BB>>?CDD3C?@@ACCCCBBAA:>??BBBB5CD@C@DEE;FCD@BBAA@CB;;:;?CC@CCD@DCBBBBCBFFDCBBBCC@CBBB@B@@AAAAB>@=@?@<?AABCCCC@AAABBB@BB>A@A<>@999,9<<8====?.?B>BAAACCDAA;A<>>>B<@<@@CBB@BBACB@@=?=@@A=????AAABBBBBBCBBBBACCCCCCCC@CBB?BBBBBBACCCCC?BCB99
@ATNG8:05056:02423
GATGGTAGCTATACGTATATCTATGTACTCATTCGTTTCGGAAGAGACAGGTACGTTAATAGTTAATAGCGTACTTCTTTTTCTTGCTTTCGTGGTATTCTTGCTAGTTACACTAGCCATCCTTACTGCGCTTCGATTGTGTGCGTACTGCTGCAATATTGTTAACGTGAGTCTTGTAAAACCTTCTTTTTACGTTTACTCTCGTGTTAAAAATCTGAATTCTTCTAGAGTTCCTGATCTTCTGGGTCTCTCTGCTCACGCACTACCATCGTAATTGCGAAGTCT
+
;;;A@CCCCFFCCABBCCHHDDE@BA@@ABCA?ABBD@BB?C@CBBBBBB>BCCDD>@>@CCC@C@BBBBBBBBB=???==,<;3=99:,7?<>5:8>=AB?BAAABB<??CBCBBB?BAA<A=BA?778==:>???=AAABF??>>>>AD:::=9898:;;5;;@?@A@@@AA8=8888(80818>AAB.==AAA:@@@;;;??;:5;>=>/>888A=A=AB<AAACCAA=A<>=>?==9=@@A:@>8899///===@B>?==>E:=<77==9=///::5::==
@ATNG8:05062:02461
GATGGTAGTGTCAGTATGAGAGTGTGTACTCATTCGTTTCGGAAGAGACAGGTACGTTAATAGTTAATAGCGTACTTCTTTTTCTTGCTTTCGTGGTATTCTTGCAGTTACACTAGCCATCCTTACTGCGCTTCGATTGTGTGCGTACTGCTGCAATATTGTTAACGTGAGTCTTGTAAAACCTTCTTTTTACGTTTTACTCTCGTGTTAAAAATCTGAATTCTTCTAGAGTTCCTGATCTTCTGGACAGAGTGTGCAGATACTACCATCGTAATTGCGAAGTCT
+
/779;<<;4/////////;<666<<==;:;;;<;===@4><./)//7///<7<99;=1505;::5;6;;;;555;;7;=@@@+>>:=;;;6;>>@<@?A@>C?BCCCC@A@ABA@@@699=4=9><;?@<AB>BBBC@AAABB;;;ACBBBBBA@=A;;5;@<><BB@;;:A@A699ABB0@2:255559$494444&594555<5//27777'///<<8<8<>466===55053=9;554054<7;:;;>?@@969@><<<=A;;7?==;;@29299=@;9?;?
@ATNG8:05076:02426
GATGGTAGTGATACAGATCAGACACCAGAAGATCAGGAACTCTAGAAGAATTCAGATTTTTAACACGAGAGTAAACGTAAAAAGAAGGTTTTACAAGACTCACGTTAACAATATTGCAGCAGTACGCACACAATCGAAGCGCAGTAAGGATGGCTAGTGTAACTAGCAAGAATACCACGAAAGCAAGAAAAAGAAGTACGCTATTAACTATTAACGTACCTGTCTCTTCCGAAACGAATGAGTACCTCTCAGACGCTCGTCCTACCATCGTAATTGCGAAGTCT
+
<@;C>BBBBEBBBCCCCCCBCCCCC@BBB@BBCDBC@C?@@@?A@B>BB?B?@@?:8333$36A@BBAA@@000*0/0/:;;):929.444&555.5;@@@C@?A?@@CD@DCC:<;BABBBBDFCCCBBBB@BBBE>AABBABAD@DBCCB?BBABBBAA?ABBBCB@BC?BAB?BB???8???=?@AAA2AB?B???DFBB><@<?@@@<@<<=B::8;CCCCCC@B????<?CC?BBBBEBC@CAAACDCAAABBC@@:??@=@?<=??<?<??AA=ABAA
@ATNG8:05078:02421
GATGGTAGCGAGCGAGTGTGTATACCAGAAGATCAGGAACTCTAGAAGAATTCAGATTTTTAACACGAGAGTAAACGTAAAAAGAAGGTTTTACAAGAACTCACGTTAACAATATTGCAGCAGTACGCACACAATCGAAGCGCAGTAAGGATGGCTAGTGTAACTAGCAAGAATACCACGAAGGCAAGAAAAAAGAAGTACGCTATTAACTATTAACGTACCTGTCTCTTCCGAAACGAATGAGTACAGAGAGTACGATATGTCTACCATGTAATTGCGAAGTCT
+
99/0)--7//////9:=>=<<<<6515995666@A@5;745::<<=698391334;====+<8<==@@BA;>@A659=A?@@+=B?=?=?>+;//)//)////;=>8=7;?<ABB?AA@@@@@@@@@A@@@AA7;;AA?BBCCCCBC@FABCCAHBB@@@CE@BBBBAA;;;6:<=9>????C?790999999%9;5;938;:8738:<:@DE@D>@;@;92999:5558=7;<A7>@<>?@AA@AABABBABBC@?@BAAAAAAAB?ABBAA9?9??<;6<656
@ATNG8:05084:02436
GATGGTAGCTCGCTGATGATATCTCCAGAAGATCATGAACTCTAGAAGAATTCAGATTTTTAACACGAGAGTAAACGTAAAAAGAAGGTTTTACAAGACTCACGTTAACAATATTGCAGCAGTACGCACACAATCGAAGCGCAGTAAGGATGGCTAGTGTAACTAGCAAGAATACCACGAAAGCAAGAAAAAGAAGTACGCTATTAACTATTAACGTACCTGTCTCTTCCGAAACGAATGAGTACTATGTAGAGCTCTATACATCGTAATTGCGAAGTCT
+
AAAB>BBBBBCBCAAABBBBCAAAB@BCF?A@CBB;;;5;@@445<78:5::;=<<<@@A0A=AABBBBBAACA0<99><@=0:=9=.555&5:<9>9;:CBCAB?B?CB?BBC?CCBBBEBBCBBDABBAA=AAA@9;;CBBABD>B=B;:4<AA@BCBC@CECCBA=??=998=@@ABA9<>>8<<=<=.?@=ABBBDBBAA9>8>@==:?8?=CAA?BFBBBBA;?;;;;6;CC?BA@ABBBBB9:9DCCCBBBBABBBCD99<B?B=AACB8;;AA
@ATNG8:05093:02428
GATGTAGATATATGCACGCTCTACCAGAAGATCAGGAACTCTAGAAGAATTCAGATTTTTAACATCGAGAGTAAACGTAAAAAGAAGGTTTTACAAGACTCACGTTAACAATATTGCAGCAGTACGCACACAATCGAAGCGCAGTAAGGATGGCTAGTGTAACTAGCAAGAATACCACGAAAGCAAGAAAAAGAAGTACGCTATTAACTATTAACGTACCTGTCTCTTCCGAAACGAATGAGTACATAGATATACGTATAGCTACCATCGTAATTGCGAAGTCT
+
BA@@@CDD@A@C;;;E:69BBBBB@AA@=@>>>>:<@;>BB9:5;7;;4=9?>;;8;;<);6A933;333:998/7733333$33,3,333&38838<:9999..(.(.3.3.2+2666<=?>@EDDCBBBC?CBCC@???CBBBA?CADBA?CECAACBB?BBBBCC?DC?AAB<>>>??8??=;<?<?>.?A<@999BB@BA:>:=???:>:>BCCC@CBBBBCC>@>@CD>BBB?:::BBBBBBBCCBBBBBBCCCBA@@=>8>:::CC?B=A@994:AA@
@ATNG8:05050:02514
GATGGTAGCACGACACGACGATGTGTACTCATTCGTTTCGGAAGAGACAGGTACGTTAATAGTTAATAGCGTACTTCTTTTTCTTGCTTTCGTGGTATTCTTGCTAGTTACACTAGCCATCCTTACTGCGCTTCGATTGTGTGCGTACTGCTGCAATATTGTTAACGTGAGTCTTGTAAAACCTTCTTTTTACGTTTACTCTCGTGTTAAAATCTTGAATTCTTCTAGAGTTCCTGATCTTCTGGAGATATCATCAGCGAGCTACCATCGTAATTGCGAAGTCT
+
?@9;66>>DDCC>>@@@A?666<@@BBBBBBB@BCEC>CC@CBCCCCDCC@FDB@?795;B;;7<@CCDCBCABA=A@@?@.>=<>>8:3?50/49/-*-86----995:BBBBEB@=@//,/7<<>;;///466597>>>?A>>>>>====::<*///5991607:<<=887;-22555&5.7455555'5::=A7=>>AA8777=/767(27939D=D=AA588AAAAA=A<;;7<//+/77023-----9;;=>>>@>9:::59:669:59167:=666:;
@ATNG8:05054:02489
GATGGTAGATATATGCACGCTCTACCAGAAGATCAGTAACTCTAGAAGAATTCAGATTTTTAACACGAGAGTATACGTAAAAAGAAGGTTTTACAAGACTCACGTTAACAATATTGCAGCAGTACGCACACAATCGAAGCGCAGTAAGGATGGCTAGTGTATCTAGCAAGAATACCACGAAAGCAAGAAAAAGAAGTACGCTATTAACTATTAACGTACCTGTCTCTTCCGAAACGAATGAGTACATAGATATACGTATAGCTACCATCGTAATTGCGAAGTCT
+
=<=D;666CC>BCCCCCDDFGCCBB@;;9>566<<<=B<?@BA@@A<??;?<:356>>>>+=9=B=CCDFBBBBCCBCCCCB2>@<@=BBB8B?A>;;65>;@:94:45@@BBC:::AABAACCCCCCBBBB@BAAA@EG97:A::4;?@@A?BCBCBBBBBAAACBB<@@@AAA?9:9A@;?974<9>>@.<<9?776888AA8=<;<<84<:==BBB9::BBBCC9;:;BA;BBB?BBBA@AEEDBBBAA??@CCDBBAA997=?A@BBB=?;?AA@>AA??
@ATNG8:05059:02517
GATGGTAGCATCATGCATATCTCACCAGAAGATCAGGAACTCTAGAAGAATTCAGATTTTTAACACGAGAGTAAACGTAAAAAGAAGGTTTTACAAGACTCACTTTAACAATATTGCAGCAGTACGCACACAATCGAAGCGCAGTAAGGATGGCTAGTGCAACTAGCAATAATACCACGAAAGCAAGAAAAAGTAGTACGCTATTAACTATTAACGTACCTGTCTCTTCCGAAACGATGAGTTACGTGTGCGACGTGTCTCCTACCATCGTAATTGCGAAGCT
+
54448:;;<===<BAC>>BCBBCCC@CBA>@@00/:48489<3333233-3-33333333$34773//8//-58/5--/;;;+<<6;6<<<,55=8<;??;?;>>8>7<@499@255544:945554;3333-33558==>BBBAA<???=?=>=;699//)/8667:6>>:;;;654444)455754444$4;<:?@?9:9:55;7:445.5.5<<<<:@??=B==:=@=22/,,,**((*(,,,--5//49<<<>===>88989>??ABB?B398>:596/
@ATNG8:05085:02504
GATGGTAGCGCATATCAGCGCAGCCCAGAAGATCAGGAACTCTAGAAGAATCAGATTTTTAACACGAGAGTAAACGTAAAAAGAAGGTTTTACAAGACTCACGTTAACAATATTGCAGCAGTACGCACACAATCGAAGCGCAGTAAGGATGGCTAGTGTAACTAGCAAGAATACCACGAAAGCAAGAAAAAAGAAGTACGCTATTAACTATTAACGTACCTGTCTCTTCCGAAACGAATGAGTACCTCTCAGACGCTCGTCCTACCATCGTAATTGCGAAGTCT
+
:8897;><<BDBBAACAAAB@@@DD>DC>:?BABCD6;89?@<=?>;>>+0//9;;===+=8=====?@?CCE>BBBBAAA1ABAC?CCC;ABA=AFDBB>>00,0;>><@AB>A@:::CAA@AAA@@C;<5:;9:;AA@CB>BBAE?C<;7;;;ACBBB?@@@BBB?AB@A@?=??@@@9=>?99999::%9=;;937=:=><;<;8@?A8>;?=BBCACCD;;;B?B>BBC<@;;5;==878=<?ACBBBB>>?A@BBC???==@A95;?;@6::?A;<<;:
@ATNG8:05088:02501
GATGGTAGTGTGTCTCTGAGAGTAGTACTCATTCGTTTCGGAAGAGACAGGTACGTTAATAGTTAATAGCGTACTTCTTTTTCTTGCTTTCGTGGTATTCTTGCTAGTTACACTAGCCATCCTTACTGCGCTTCGATTGTGTGCGTACTGCTGCAATATTGTTAACGTGAGTCTTGTAAAACCTTCTTTTTACGTTTACTCTCGTGTTAAAAATCTGAATTCTTCTAGAGTTCCTGATCTTCTGGGTGTATCAGCGAGTATCTACCATCGTAATTGCGAAGTCT
+
:::A@AABA@;55=<<<AAADDA@@@A00/;<6<A<<5=>@E@CCAA@BB@@AABA?AACCCC@D@ECCBCCDCB@CCECC5CCACBCC=AB@B=A@B?BC?AAABBGABBBABADC?BCB@C@DDCBACBC=@@;;6;BCCIDFCCBBBB;;;B=@@B@BB@D@CBBCCCDDC?A@@>@3@4;6;BCDD5CCCBB8;;CCBBCDDB5<;;;*;AABC?C@CD@BBBA@AC@C@CCBBCCACBCC?CCCDDBBCCCCCCCCCAAA@D000AA=A000A@?AB;;
@ATNG8:05094:02481
GATGGTAGTCTCAGATTAGTCTATAGTACTCATTCGTTTCGGAAGAGACAGGTTACGTTAATTAGTTAATAGCGTACTTCTTTTTCTTGCTTTCGTGGTATTCTTGCTAGTTACACTAGCCATCCTTACTGCGCTTCGATTGTGTGCGTACTGCTTGCAATATTTGTTAACGTGAAGTCTTGTAAAACCTTCTTTTTACGTTTACTCTCGTGTTAAAAATCTGAATTCTTCTAGAGTTCCTGATCTTCTGGGTGTATCAGCGATCGTAATTGCGAAGTCT
+
@AAA865===>=77//)//::99<666==55558556=4;;16165<;:59.5./7//)/)/)//719065==:544:)/////$/9)//99/5///)//;7<=4655;45.6;<<====265:7:9>>@BB>9996BCC@CCG;00=00/////)/786<444)488;.44///)/;;;555555&55:755555$5:;;@6=666<<@@<@29595$5:;55.559=:;BBBBCD=A<A??@?@?@CCE>CCCCCCCDABBBCGFD?B=@AAA>BBCB
@ATNG8:05095:02502
GATGGTAGCGCATATCAGCGCAGCCCAGAAGATCAGGAACTCTAGAAGAATTCAGATTTTTAACACGAGAGTAAACGTAAAAAGAAAGTTTTACAAGACTCACGTTAACAATATTGCAGCAGTACGCACACAATCGAAGCGCAGTAAGGATGGCTAGTGTAACTAGCAAGAATACCACGAAAGCAAGAAAAAAGAAGTACGCTATTAACTATTAACGTACCTGTCTCTTCCGAAACGAATGAGTTCAGAGAGTTCGATATGTCTACCATCGTAATTGCGAAGTCT
+
AAAA?BABBBBAB@;<<BB@@@A@@:ACE@CCCEAA?@@BBCCBBB?;;89<??==>>>>+C?BB=ECCCCAAB;@A@@@?@0ABC>CCCC;CCI@CCCBAACCC@C@AA>@CC=@@A;;;@ACCBBCDECC>AAAA=BBCCBBCD@C?C;:7;AAA@BBB?BCCCBA@BD?B??>?ACCA;>992999999%9><7:388;?BB>A>@BBB?C?A>DDEAAAABBAC=@>@BD?CCC?AADAA>A??????B@CCDBBBC@@@BB?A@??@A=@7:0A@<@@00
@ATNG8:05096:02504
GATGGTAGTACATGATAGACGACACCAGAAGATCAGGAACTCTAGAAGAATTCAGATTTTTAACACGAGAGTAAACGTAAAAAGAAGGTTTTACAAGACTCACGTTAACAATATTGCAGCAGTACGCACACAATCGAAGCGCAGTAAGGATGGCTAGTGTAACTAGCAAGAATACCACGAAAGCAAGAAAAAAGAAGTACGCTATTAACTATTACGTACCTGTCTCTTCCGAAACGAATGAGTACGATGAGAGAGCTCTCTCTACCATCGTAATTGCGAAGTCT
+
AB>C?BBEA@?CAA@CBBBCCBAAC:==B?>C>6651515===<<A?;;8;??@<=@@@A1@<@BBCCCCECCC=BAAAAAB5BC@C@BBB<BCC@CBCCDFCBB?B?BC@CCC?BBBBBBBBBBBBCDCCC@CC@@;?@@@@CBA>BADCB?BCDCCCCC?CCCCBB?@@=?CD>@A989-8??;9999:9%9<9<:79CCBAB<?=>BBB?BB>CCB@BBBAACB=@=;::.<@@=@CCCCBBCBABBCBCBBBB????@BBC@BBBBBB?A?BBBB@BB@@
@ATNG8:05051:02528
GATGGTAGGTGCAGCATGAGTGTATCCAGAAGAGTCAGGAACTCTAGAAGAATTCAGATTTTTAACACGAGAGTAAACGTAAAAAGAAGGTTTTACAAGACTCACGTTAACAATATTGCAGCAGTACGCACACAATCGAAGCGCAGTAAGGATGGCTAGTGTAACTAGCAAGAATACCACGAAAGCAAGAAAAAAGAAGTACGCTATTAACTATTAACGTACCTGTCTCTTCCGAAACGAATGAGTACAGAGAGTACGATATGTCTACCATCGTAATTGCGAAGTCT
+
588<6>884>-.----/:<=?@666>:>:;7:554453-5039::::@:@?;@:=9:44444$4.55<<<<=<<;A8><<<>>>+@@:>:???2BBA;@A;;;@<00+/69:6::<8<=556==>=C;;6;<?>7;@@@?B:9;AB::5:>B:905==<<<>B9ABA?@><00,0;;:;>777,3991889988$;;53739;<ABA<@976597;7>>CC?:BDEBCBE@B>AA@6::;;:999==;=>:;99;=585<<8<::??A499>=<@8B574894677<
@ATNG8:05054:02529
GATGGTAGGTGCACATGAGTGTATCCAGAAGATCAGGAACTCTAGAAGAATTCAGATTTTTAACACGAGAGTAAACGTAAAAAGAAGGTTTTACAAGACTCACGTTAACAATATTGCAGCAGTACGCACACAATCGAAGCGCAGTAAGGATGGCTAGTGTAACTAGCAAGAATACCACGAAAGCAAGAAAAAGAAGTACGCTATTAACTATTAACGTACCTGTCTCTTCCGAAACGAATGAGTACGATGAGATCTCGTGTGCTACCATCGTAATTGCGAAGTCT
+
CBAB@CCC@BBBC?B@BBGDCBBBD@CCC@BBBBCC@C?BBBBBBB@BB@C@BBC@A@AA2A=BCCCCBCCCCE;@A::;;;*;A=A?CCD=CCBADBBBCCC@@>?@BC?BBB>AABACCCCCCCCCCCCB@CCAA>BABC@B@B?C@CBB?BBCCA@@C?DBBBAB=A?=@@?;@?===7?@@<@AAAB3BD@C?>>>>CC@=@=====*/,/;AADACAA@A@?5;7;AA9A<;6;@@AACEBDACBBBCC@@?>>>>>@BF@C@>>AB;>9@B;;7;BBB
@ATNG8:05058:02523
GATGGTAGTGTGTCTCTGAGAGTAGTACTCATTCGTTTCGGAAGAGACAGGTACGTTAATAGTTAATAGCGTACTTCTTTTTCTTCTTTCGTGGTATTCTTGCTAGTTACACTAGCCATCCTTACTGCGCTTCGATTGTGTGCGTACTGCTGCAATATTTTAACGTGAGTCTTGTAAAACCTTCTTTTTACGTTTACTCTCGTGTTAAAAATCTGAATTCTTCTAGAGTTCCTGATCTTCTGGTATGACTAGTGTACTACTACCATCGTAATTGCGAAGTCT
+
8:;@<ABCCCCBBB?BBCGCCBBCCEEC@@@B?ACAA;AB?B@BCCGLCDAABB;;799BBBB?BACCDAA00/94/////$//)544)4;>>9<<>9AB@CDDBCCABBBBBBBB@BBB?B?@@@@?@?A;>>>??AAABBBBBDA>>==>>>;BBCBC9A<@CB;;;BCC?BCIHH:C@E5;0000*0=@@A00/==<<<@<=20000'0000>6;8>>:>CBBBBB?C?AAABCC99:C?BBBB?BBCCCCCCCCCCCCC?B@@@@A=@9:;BB?BB::
@ATNG8:05058:02533
GATGGTAGCTCTGCTCTGACTCTCTTACTCATTCGTTTCGGAAGAGACAGGTACGTTAATAGTTAATAGCGTACTTCTTTTTCTTGCTTTCGTGGTATTCTTGCTAGTTACACTAGCCATCCTTACTGCGCTTCGATTGTGTGCGTACTGCTGCAATATTGTTAACGTGAGTCTTGTAAAACCTTCTTTTTACGTTTACTCTCGTGTTAAAAATCTGAATTCTTCTAGAGTTCCTGATCTTCTGGTGAGATATGCATGATGCTACCATCGTAATTGCGAAGTCT
+
8<:>7?DEEBBBACCBCBBBCCCCC<A@DDBB?BAAA<CG@C@BEDDCCC@CCCBA>B@CGCC?C@CCCBCECCE@CCBBC1CC@CBBB=CDCC@BCC@CB?@ABEEFACCCCCCBC@CCC?B?CCCCCBBB?BCDD?CCCAAABDDCBBCAAAB@DCC@BB?A?ABBBBCCDC?B;;;;6;?B@BCCCC3BBBCC>CBCCCBBB@@<@BBB0BABBB@BACC?BCCDBBA?B@CCCCBB<@@B?CCCCCDDCBBBBCCCCCCCC?BBBBCD?B899CD@CC@?
@ATNG8:05063:02524
GATGTAGACACGTGTGCTCTCTCGTACTCATTCGTTTCGGAAGAGACAGGTACGTTAATAGTTAATAGCGTACTTCTTTTTCTTGCTTTCGTGGTATTCTTGCTAGTTACACTAGCCATCCTTACTGCGCTTCGATTGTGTGCGTACTGCTGCAATATTGTTAACGTGAGTCTTGTAAAACCTTCTTTTTACGTTTACTCTCGTGTTAAAAATCTGAATTCTTCTAGAGTTCCTGATCTTCTGGTATGACTAGTGTACTACTACCATCGTAATTGCGAAGTCT
+
A@@?<>@BCGCCCBBCDACCCLCCBBBCBBB>BCBB=BC>@?@BBABBB8;;BCB@C?AAAC@CACBBABCBBB<?>BBB1BB=A999,7><>=A::39>9<>?>>A:<?DCCBAA<888=@<@A@@???@<@@;;5<<>>>>>@@???A>==><====>=:>;>>?@@@@@?:===?>2=:=:88888(8>898-8>>>>>>>>>57777+7///@9@9@@<@BB;;;=>G=??@AA@:==?<BBBB??>@?>?@@A=<<===;>8::AA<@:=>@@<A=>=
@ATNG8:05066:02532
GATGGTAGACATATCGTACTCTCTGTACTCATTCGTTTCGGAAGAGACAGGTACGTTAATAGTTAATAGCGTACTTCTTTTTCTTGCTTTCGTTGGTATTCTTGCTAGTTACACTAGCCATCCTTACTGCGCTTCGATTGTGTGCGTACTGCTGCAATATTGTTAACGTGAGTCTTGTAAAACCTTCTTTTTACGTTTACTCTCGTGTTAAAAATCTGAATTCTTCTAGAGTTCCTGATCTTCTGGTATACACACTCGCTCGCTACCATCGTAATTGCGAAGTCT
+
ABAB>BCCBBCBCCCCCCCABBCBCCDCDCBB?BCEE?C@>A@A@@<=<=9==AAA?C?BABB>B?BBBBAB?8:33;9;;+:<8=8//(//0(/6;9:578/7<?;>@==@B=>=@@=A??<?=>?>;;;>@=@@@A=@@@???>==?>===;;:5;:>988187=>>@@A=>>;>8888)9:>5;;DDD/@@@@@8==>>>BB???:>>==/>:;:@=D=A>:AAAAAAB;A<@@@@@A;>?==AAA>A?>@>==>?@A>>;;;<>9666=6=///==7=:9=
@ATNG8:05082:02551
GATGGTAGCTCTGCTCTGACTCTCGTACTCATCGTTTCGGAAGAGACAGGTACGTTAATAGTTAATAGCGTACTTCTTTTTCTTGCTTTCGTTATTCTTGCTAGTTACACTAGCCATCCTTACTGCGCTTCGATTGTGTGCGTACTGCTGCAATATTGTTAACGTGAGTCTTGTAAAACCTTCTTTTTACGTTTACTCTCGTGTTAAAAATCTGAATTCTTCTAGAGTTCCTGATCTTCTGGATATGAGTGACTCGTGCTACCATCGTAATTGCGAAGTCT
+
@?>@>B<AAC==DCCCCBAACAABBBCCCCCBBBCC=BB@C?@ABCDCCABBBCB@BFECBCGGACBCCCCCBB@DCEEC5BB@BCDD?B@A@BC@CJ?ABCCCC@BBBCBDBB?BBB?B@BBBCBBBB?BCCC?@@@BDBBABBCAAAABB@CCC@CCADADBBCBCCCGHGBBCB7B>A=;;;;;*<CCJI>CCAABAB@@@5;;;;*;AAAA>B@CC@BCCBCBE?A?ABCBBB?BAB?BBA@ACCCDCBBBB;;;CCC@B@@@CC?B9<<DCAFAAA
@ATNG8:05084:02537
GATGGTAGCTATACGTATATCTATGTACTCATTCGTTTCGGAAGAGACAGGTACGTTAATTAGTTAATAGCGTACTTCTTTTTCTTGCTTTCGTGGTATTCTTGCTAGTTACACTAGCCATCCTTACTGCGCTTCGATTGTGTGCGTACTGCTGCAATATTGTTAACGTGAGTCTTGTAAAACCTTCTTTTTACGTTTACTCTCGTGTTAAAAATCTTCGAATTCTTCTAGTTTCTGATCTTCTTGGGATGTGTGCGCAGTGCCTACCATCGTAATTGCGAAGTCT
+
<::@:>>B>>:;;;666>=>==<<;;;=666A7ABBC<BB=@;@@>@>@B7:9C:;.:29.4<8387<9>?AA?;<9<>>>>+8858:==6:<9;69//)/:(///67718:::@ABB?A?>7;5:==888=>:====<@?@@===///<<<<//78965.56796;:>>>A@@>579:8:*908066768(6;;==097725225885:AAA*A//*//8/5/694<<=888-88;=>;<49:5:>7@:::>>===B@@====@F@99-----27-33:<8:>87
@ATNG8:05084:02538
GATTAGTATAGAGCTCTACATAGTACTCATTCGTTTCGGAAGAGACAGGTACGTTAATAGTTAATAGCGTACTTCTTTTTCTTGCTTTCGTGGTATTCTTGCTAGTTACTCTAGCCATCCTTACTGCGCTTCGATTGTGTGCGTACTGCTGCAATATTGTTAACGTGAGTCTTGTAAAACCTTCTTTTTACGTTTACTCTCGTGTTAAAAATCTGAATTCTTCTAGAGTTCCTGATCTTCTGGATATGAGTGACTCGTGCTACCATCGTAATTGCGAAGTCT
+
?;;=BDDBBBDDDBBBBEEDABBGB@ACBB>BBDD>BB@EABAAABBD@CCCCC?C?CAAA?C?BABBBBBBB??>>??2@B@CBBB>BBB@=@AA?BB@BBBBBB?BBBB>A;;:>@C9;:;?><<>==:=??A=?@AAA??>>>BAA676@;???<@B<@<??@?>>>@@;===>>2>;@:==???/>@:::3;>><==@::9:>>=@/????@<@<AA<AAA?>>><@;>>>>@A<>>A<@@@AD:::@@@A???@>>>@:?::;AA<@8;;@@<>>AA
@ATNG8:05088:02540
GATGTAGTATAGAGCTCTACATAGTACTCATTCGTTTCGGAAGAGACAGGTACGTTAATAGTTAATAGCGTACTTCTTTTTCTTGCTTTCGTGGTATTCTTGCTAGTTACACTAGCCATCCTTACTGCGCTTCGATTGTGTGCGTACTGCTGCAATATTGTTAACGTGAGTCTTGTAAAACCTTCTTTTTACGTTTAACTCTCGTGTTAAAATCTTGAATTCTTACTAGAGTTCCTGATCTTCTGGGCAGACTCTCACACGCCTCCATGTAATTAGCAACGTACTA
+
<555=>=B==>==<<;;;666;>==666;<@?D@AA=AC@C?A@@AAAA9:8A=@9A593@=4=688<::;877477333$374;333,2:9:6:=B7?@;<?AA@A@B>B>>>@B;???:?:888:;:66.5:>>:>AAAAAA==>@@=7666*//8253.55:99;;;;;;6839;;-;--,--;;;,7779;-/,8==<:;;>@<=@>2;//+/:6:7@@8;8@>>>AA<A7?=;;<<///89.422-..557789>>>8=<;::9@>8<6;;:6033--,,,
@ATNG8:05097:02540
GATGGTAGTGTCATATGAGAGTTTGTACTCATTCGTTTCGGAAGAGACAGGTACGTTAATAGTTAATAGCGTACTTCTTTTTCTTGCTTTCGTGGTATTCTTGCTAGTTACACTAGCCATCCTTACTGCGCTTCGATTGTGTGCGTACTGCTGCAATATTGTTAACGTGAGTCTTGTAAAACCTTCTTTTTACGTTTACTCTCGTGTTAAAAATCTGAATTCTTCTAGAGTTCCTGATCCTTCTGGAGATACACATGATACTCTACCATCGTAATTGCGAAGTCT
+
:;5=8=<<<@@CCCCBD;=;CCC=ECC;;;AA?AAAA=BC@B?BECCBAA=A??AB?B@GGCC@C@DDDCCCCCCACCCCB1@B=AABB;BB@@<@AA;AA<A@A@BC@CDBCCBCE@CBB@C@AAAECCCCAEBBB?AABBA@BBBBBBDCBBD@BCD?BBAC@@AABBBBCB5;;;;;.;=A>;;;;;*;@;;;7;DBBBHFAAA?BCCB0BB;;;9;?CC?CCBBBBB?B?AAA;;7;>ACE>BCACBBBB;;;CBBBCCCCC@CCD;;;?B;==EE@GCBC
@ATNG8:05102:01939
GATGGTAGCTCGCTGATGATATCTCCAGAAGATCAGGAACTCTAGAAGAATTCAGATTTTTAACACGAGAGTAAACGTAAAAAGAAGGTTTTACAAGACTCACGTTAACAATATTGCAGCAGTACGCACACAATCGAAGCGCAGTAAGGATGGCTAGTGTAACTAGCAAGAATACCACGAAAGCAAGAAAAAGAAGTACGCTATTAACTATTAACGTACCTGTCTCTTCCGAAACGAATGAGTACATAGATATACGTATAGCTACCATCGTAATTGCGAAGTCT
+
;<>C@CCBBBBB=BBBCHDCCBDCB@CBA=ACC;;;=A=@@?:;9B?BCAE@?A?DBBBB3B@CBBAAABCCCC>??@EDCC5A@=@?CCB:BCC>BAAA@@C;;5:;>=8>@@;@?@?BDCCCGCCCCA@A>AA;<7:BBBCBBCAD@C;;7<BA@@BBB?BBB@@@@CD?CBB789BAD;@994:@@@A2BB@CCEABA@AA=B;>>??<B>BBBBB@CC@@ABB?B@BAA<@>><000@@@ABECCBCBCAAA??A@@@C>>;;;;?@@=@000@@=@==>
@ATNG8:05107:01929
GATGGTAGCTCTGCTCTGACTCTCGTACTCATTCGTTTCGGAAGAGACAGGTACGTTAATATTAATAGCGTACTTCTTTTTCTTGCTTTCGTGGTATTCTTGCTAGTTACACTAGCCATCCTTACTGCGCTTCGATTGTGTGCGTACTGCTGCAATATTGTTAACGTGAGTCTTGTAAAACCTTCTTTTTACGTTTACTCTCGTGTTAAAAATCTGAATTCTTCTAGAGTTCCTGATCTTCTGGGTCTACGCTCGTCGCGCTACCATCGTAATTGCGAAGTCT
+
:=9;69=BBCAABCCCCCCCCCCBBBBBBBCC@CCCD<AB@D@BAABBCC@BDDCB@BAGDD@B@BCCCECCAA=::::?0;=:@;;;(4:::=CBB;AB69;9CCC?BBCBBBAB>BCC?B?BBBBBBBB?DFCC<?>BBA@>>B@B@D>>>><===<BC<A<??<;;@@@@<??@ED5=:=8=;;;;+;;333)--6---7::<6<<<<.;=ABB:@<@@<@@@A;;;<@:>=???B;>>>>8>@@>>>>==@@>>>@>=9=7:::<//*/177>>:>???
@ATNG8:05109:01921
GATGGTAGTGTCATATGAGAGTGTGTACTCACTCGTTTCGGAAGAGACAGGTACGTTAATAGTTAATAGCGTACTTCTTTTTCTTGCTTTCGTGGTATTCTTGCTAGTTACACTAGCCATCCTTACTGCGCTTCGATTGTGTGCGTACTGCTGCAATATTGTTAACGTGAGTCTTGTAAAACCTTCTTTTTACGTTTACTCTCGTGTTAAAAATCTGAATTCTTCTAGAGTTCCTGATCTTCTGGTCTACTACACTGTACTCTACCATCGTAATTGCGAAGTCT
+
::;A?ACCFCCCB@AADCCCDDFDCABBCCCBBBAAA<AB@HG@@ABA>><>DCBB?B?BABC;?<>ABBBBBCC<@?AAC1BB58:FE@BCBCACCC@CC9;:BCCC@BBCCCCCC@CCCAC@CCCC@@AB?BCCC@C@@@CBBACCDCCB@@@?CBB@BB@C?BB@A@BBBB<?;:;:5;>B>:;:;:*;AAAC>BBCBBBCCCC@CGIG5CCCDC@CACC@CEDDDCB?B?BBCCCC?@?B=ABBBCCDCB@@DDDDEEECC@CCCCCC?C899BB=BB99
@ATNG8:05109:01966
GATGGTAGTCTCAGATAGTCTATAGTACTCATTCGTTTCGGAAGAGACAGGTACGTTAATAGTTAATAGCGTACTTCTTTTTCTTGCTTTCGTGGTATTCTTGCTAGTTACACTAGCCATCCTTACTGCGCTTCGATTGTGTGCGTACTGCTGCAATATTGTTAACGTGAGTCTTGTAAAACCTTCTTTTTACGTTTACTCTCGTGTTAAAAATCTGAATTCTTCTAGAGTTCCTGATCTTCTGGTATGACTAGTGTACTACTACCATCGTAATTGCGAAGTCT
+
;;5;9==EDBCBCC;;;CGCCFCBCBCCCBBC?CBBJ?CD@D?BABB<BB?BCBCCAE?AB;;6;:@>@<<<<<?459@@@2AD?BADC>@@AA=ACDADC@BBCCCG@BBGBBBBB?BBC@B@IGFBBBBB@BBBB?CCCBBBCCCABBBAAAB?@@@<@@<@=@@;;;BBAB?CBBBB6;4;>;;;<<*;A@AB=BBCCCDABAA5;;;;*;;;;@=A?BC@CCCBABA>A>@@@@@@?CAB@BABA;<;ACEGIJCCBBDDD?CCCBBB=@=@@@C?BBAA
@ATNG8:05110:01956
GATGGTAGGCACTGCGCACACCATCCCAGAAGATCAGGAACTCTAGAAGAATTCAGATTTTTAACACGAGAGTAAACGTAAAAGAAGGTTTTACAAGACTCACGTTAACAATATTGCAGCAGTACGCACACAATCGAAGCGCAGTAAGGATGGCTAGTGTAACTAGCAAGAATACCACGAAAGCAAGAAAAAGAAGTTACGCTATTAACTATTAACGTACCTGTCTCTTCCGAAACGAATGAGTACGAGAGAGCACACGTGTCTACCATCGTAATTGCGAAGTCT
+
////39/4.49445:;;:///)/788/8-/*///955.57;<=;;;=0545:5:@<B>>E>+<<??8:9=<;888.384444&5:5<:@G@2A<AAC@BBB==00,/)095:;=:>>B896CCGCCCCDDCD>BA@@<@@@@A@@?;?;A;;69DC?@@AA=?>>?AA???=>B=8>;;;>5:991////0(/:6.-)---::<<.2,2655/505;BAA?BBBBAAA6:6::A9A??;?A??????@A@C988@B893A<;55./(///577186:9=;?585:
@ATNG8:05117:01947
GATGGTAGCTCACGTACGTCACACGTACTCATTCGTTTCGGAAGAGACAGGTACGTTAATAGTTAATAGCGTACTTCTTTTTCTTGCTTTCGTGGTATTCTTGCTAGTTACACTAGCCATCCTTACTGCGCTTCGATTGTGTGCGTACTGCTGCAATTTTGTTAACGTGAGTCTTGTAAAACCTTCTTTTTACGTTTTACTCTCGTGTTAAAAATCTGAATTCTTCTAGAGTTCCTGATCTTCTGGTAGAGCGTGCATATATCTACCATGTAATTGCGAAGTCT
+
7///69<99:0////://6;>>=@;?<A<A@@?999969@7<6>;666>>:>?;98481///:6:6::555<<?;:?>;;;)/0*0=>;28@@=;988:A?8>:<<=@0//>=0/7703::7=;@>><<79719:::05/8:--,,,,--67-..(222&260635552229;;9;;;>=0<49454444$4:5599&5;<9:;;5557;::;)::::<7;04428;;=88;8?8@B?=>>8998:?A:9;BBB;;;;AAABBAAA=??:=<49-///60////
@ATNG8:05118:01922
GATGGTAGTCTCAGATAGTCTATAGTACTCATTCGTTTCGGAAGAGACAGGTACGTTAATAGTTAATAGCGTACTTCTTTTTCTTGCTTTCGTGGTATTCTTGCTAGTTACACTAGCCATCCTTACTGCGCTTCGATTGTGTGCGTACTGCTGCAATATTGTTAACGTGAGTCTTGTAAAACCTTCTTTTTACGTTTACTCTCGTGTTAAAAATCTGAATTCTTCTAGAGTTCCTGATCTTCTGGCTCTCGTAGACAGATACTACCATCGTAATTGCGAAGTCT
+
:>::9>ACBCCCDDCCCCDDCEDCCECCBB@?>@BAD>BB?B@CCCCCBC@CC@?@@C@DCCC?C@CCBBBDCDD>@@BBB2BB=@@CC>@@BA?CHGBHD;;;CCDC@CECCCCBB?A@C?C?DCCCBBBB?BDBB>CAA@CDCCCCBBBBBBB?BCC@DC@D@BB@@@CCCCACCCCC:B>B=BBBBB5BCCGF>AACBBCCCCC@DGCE5BCBCC@C@CC@CBCCBCC@C@@@@CCC>@?C?CCBBBCCCCCCCCBBBCBBB@BCBBCC?B?@@@D@CCAA
@ATNG8:05130:01945
GATGGTAGCTATACGTATATCTATGTACTCATTCGTTTCGGAAGAGACAGGTACGTTAATAGTTAATAGCGTACTTCTTTTTCTTGCTTTCGTGGTATTCTTGCTAGTTACACTAGCCATCCTTACTGCGCTTCGATTGTGTGCGTACTGCTGCAATATTGTTAACGTGAGTCTTGTAAAACCTTCTTTTTACGTTTACTCTCGTGTTAAAAATCTGAATTCTTCTAGAGTTCCTGATCTTCTGGATAGCGACGCGATATACTACCATCGTAATTGCGAAGTCT
+
BBBB@CCBBBA@B:;6;???BBB@ABBCBBBA=@:::.;B>B@DDBCCCC@CCCCC?B?BBBB?B@CAABC@@8:49BCDF2AB>BABB>BBAA=@@?=>=899:A?A=@AABCBBC@FBB8;7:=<<<878:>@@@:==?AAAB???AA=<<==7;==5;:8=<?=>=AAABE;?====/=8=9=ADDD/AAAAA9?@@A@:;:;:1:=<=+=;<=?<?<?G<??@@898>D=?>>AAA<AAA<AB:::>><==???@>;;;@K=@;;;@@;@588;;;@@;;
@ATNG8:05144:01928
GATGGTAGCGCACACATAGATACAGTACTCATTCGTTTCGGAAGAGACAGGTACGTTAATAGTTAATAGCGTACTTCTTTTTCTTGCTTTCGTGGTATTCTTGCTAGTTACACTAGCCATCCTTACTGCGCTTCGATTGTGTGCGTACTGCTGCAATATTGTTAACGTGAGTCTTGTAAAACCTTCTTTTACGTTTACTCTCGTGTTAAAAATCTGAATTCTTCTAGAGTTCCTGATCTTCTGGTTGTATCAGCGAGTATCTACCATCGTAATTGCGAAGTCT
+
8:;?8A??@@CBBBBCCEDDDCBBBCCBBD;;:<BBE<BB:;9;BBCC;::;BBBB@B?AA>?<@>BBBBBA@@C=AABAA0BB@CCDE>AAAC@BBFFCIAAAABAB>BCCCCCBC@CCC?C?CCCCAAAB?@A@C?BAAACAAABBBBC@@AB?CCE@CC?B@BB;;;CCBB=@;;;;.;<@>;;;;.;@@@B=AACCCCF;<;?CCCC2BBBBB?CAFCACFECBBB@CABBBBBE?AAA<@;@@ACECCCCBCBBDDDCD@D:;:CDAE?BBCC@CB::
@ATNG8:05098:02019
GATGGTAGTGTGTCTCTGAGAGTAGTACTCATTCGTTTCGGAAGAGACAGGTACGTTAATAGTTAATAGCGTACTTCTTTTTCTTGCTTTCGTGGTATTCTTGCTAGTTACACTAGCCATCCTTACTGCGCTTCGATTGTGTGCGTACTGCTGCAATATTGTTAACGTGAGTCTTGTAAAACCTTCTTTTTACGTTTACTCTCGTGTTAAAAATCTGAATTCTTCTAGAGTTCCTGATCTTCTGGTAGAGCGTGCATATATCTACCATCGTAATTGCGAAGTCT
+
<A>@<A<CBA;;5;;;;??AAABBBCCBBBAA;@999/;B>A?BCDEDCD@CCCEEAFACCCB>B?CBDBGGGCC@CCDDD1CC@BBCC>CBBB:;;A>AEABBBGCCABBBCCCDCABBB@C@DHCCABABABBCC@CCCBCBBCFCCDDBA@@>@BC?BB@B?BBBBCBA@@=A;;;;.;>B>;;;;;*;AAAC>CCCGDECCCCAEGFG5BBBDCACAGD@BBDBBBB?B?CCBCEE?BCC@CCCCCBDDCCCCDCCCBBBA?A9::BB?C:;;BB@CBBB
@ATNG8:05102:02004
GATGGTAGCGCGACGAGCGTAGACCCAGAAGATCAGGAACTCTAGAAGAATTCAGATTTTTTAACACGAGAGTAAAACGTAAAAAAGAAAGGTTTTTACAAGACTCACGTTAACAATATTGCAGCAGTACGCACACAATCGAAGCGCAGTAAGGATGGCTAGTGTAACTAGCAAGAATACCACGAAAAGCAAGAAAAAAGAAGTACGCTATTAACTATTAACGTACCTGTCTCTTCCGAAAAGAATGAGTACGATGAGATCTCGTGTGCTACCATCGTAATTGCGAAGTCT
+
@BBC@CBBBCCBBBBBCCCBBB;00+0//*/<<?;;6::>@B@@::89C?D?@?@BBBAAB':48@AAAA@?9:9:+:?=BAA@@%000)/)////$/9<6<@><<<=A@=A?AA?BBA?CB@@ADDCCCCBAACDCAGB??<@A@?@@993;>AAB?BBCBBC;97:CBBAC?AA<??=39:::::+9?>;::::::%9>9<978B@>=;,/,/8;;*/,/:@><=@A@@=00,0+0000)0:6:?ABBBCBBBCCBBBBA>=>>666;//*/:<<=>5;5@A;;5:@:9
@ATNG8:05106:01986
GATGTAGACATATCGTACTCTCTGTACTCATTCGTTTCGGAAGAGACAGGTACGTTAATAGTTAATAGCGTACTTCTTTTTCTTGCTTTCGTGGTATTCTTGCTAGTTACACTAGCCATCCTTACTGCGCTTCGATTGTGTGCGTACTGCTGCAATATTGTTAACGTGAGTCTTGTAAAACCTTCTTTTTACGTTTACTCTCGTGTTAAAAATCTGAATTCTTCTAGAGTTCCTGATCTTCTGGATATGAGTGACTCGTGCTACCATCTTAATTGCGAAGTCT
+
@BBBCCCCBCCDCCCDDDCCCCCDCBBBAAA=A?>?5@B>A?BBBCCBB?CC?AA?C?BABB>B>B@@AABCCC;@?B@A1AB?B>9;3;997=A@B?AA????B??;;B?=>=AA<?>A<@<><=98667<AA@@;>>A@@@AAABAB@@>>><<<=;@?<?<@@?@???@A:??ABA5A<@<@@>>>.>>>>>7>@@@@?A?AA9<;;;.<>>>C;?<??=A??????7:7;AAA@@;>>?=AAAAAA@@>A@>@A>??999496665;3838=A?;@?==
@ATNG8:05116:01979
GATGGTAGTGTCATATGAGAGTGTGTACTCATTCGTTTCGGAAGAGACAGGTACGTTAATAGTTAATAGCGTACTTCTTTTTCTTGCTTTCGTGGTATTCTTGCTAGTTACACTAGCCATCCTTACTGCGCTTCGATTGTGTGCGTACTGCTGCAATATTGTTAACGTGAGTCTTGTAAAACCTTCTTTTTACGTTTACTCTCGTGTTAAAAATCTGAATTCTTCTAGAGTTCCTGATCTTCTGGCTCTCGTAGACAGATACTACCATCGTAATTGCGAAGTCT
+
8<;C?BDBBCCCCBBBCIGDFCCCD@A@BBBA>AAAB<BC?C@BECCCCF@CCCBB@B?CCCC?C@DDCBBAABD>B@CDD5CC>@@BB=BDBB@CDC?CF;;;CDCE@CCDCCCCC@CCC@C?CCCCBBBC@CDCC>AAAABBCCCCCCC@@@B@CCC?BB@C?BAAAACCCD?CBCBB:B>B?BCDDC5BBCCC>BBCCCCCCEC@CFDG5EBBBCAFAFC?CCDDDDD@C@AABBCC>A?@?@CCCCDAAABBCCBCDCCBB?BBBEDD@C8::CC?CB@@
@ATNG8:05138:02008
GATGGTAGCTCTGCTCTGACTCTCGTACTCATTCGTTTCGGAAGAGACAGGTACGTTAATAGTTAATAGCGTACTTCTTTTTCTTGCTTTCGTGGTATTCTTGCTAGTTACACTAGCCATCCTTACTGCGCTTCGATTGTGTGCGTACTGCTGCAATATTGTTAACGTGAGTCTTGTAAAACCTTCTTTTTACGTTTACTCTCGTGTTAAAAATCTGAATTCTTCTAGAGTTCCTGATCTTCTGGTGAGATATGCATGATGCTACCATCGTAATTGCGAAGTCT
+
BA???ADCBCCCCCCBCCCCCBBCCBBBCCAA?@CCD>CD=A?BCCCCCC@BCCFD@C@CCBB@C@BBBDFCCBB@CCCCC5@@<@AAA=ABCD?BAD@BB@BBBBCGBCCCCCCCC@BBB?B?CDCC@@@C@CCCC?ECCCBBBACCCBCBAAB@DCC?CC>@<?BAAABCCCACBBBB9A>B;;::::*;BBBC=BAAAAACBBBBDDCD5CA@AC@B?CC@CCCCBBB@D@AAACCC?BBD@CCCCCDDCB@BCDDBBBBCC?BBCBBB?B?CCCCACB@@
@ATNG8:05138:02014
GATGGTAGCGCGACGAGCGTAGACCCAGAAGATCAGGAACTCTAGAATAATTCAGATTTTTAACACGAGAGTAAACGTAAAAAGAAGGTTTTACAAGACTCACGTTAACAATATTGCAGCAGTACGCACACAATCGAAGCGCAGTAAGGATGGCTAGTGTAACTAGCAAGAATACCACGAAAGCAAGAAAAAGAAGTACGCTATTAACTATTAACGTACCTGTCTCTTCCGAAACGAATGAGTACTGCGTCTCACTCTCGCCTACCATCGTAATTGCGAAGTCT
+
@A9::9=>>@CCCCCCAAACBCCDF>::;ADCBBBB9<7<@EAAAA=??<?>AAA=????.?<@ABBBBDC???8:9;CEGH5CC@C<AAA7ACF?BBCCDCCBB@D@BB@BCD?BBBABBCFBBBBBBBCB?BA;;7;@;;;BBB?CADBB?DFGCCAAA@CCBAAA?CC@BBB<??@@A;???=ABCCC3CC@BBABBB>==5;5;=>@5;7;=BBC@BBBBAAA>A?BFF>BAB?BBCDBBBBCBBBBBBCCBAAACC@CBB?CBBBAA>A?B@<:6000;
@ATNG8:05105:02029
GATGGTAGCAGACGTGACAGAGCGCCAGAAGATCAGGAACTCTAGAAGAATTCAGATTTTTAACACGAGAGTAAACGTAAAAAGAAGGTTTTACAAGACTCACGTTAACAATATTGCAGCAGTACGCACACAATCGAAGCGCAGTAAGGATGGCTAGTGTAACTAGCAAGAATACCACGAAAGCAAGAAGAAGAAGTACGCTATTAACTATTAACGTACCTGTCTCTTCCGAAACGAATGAGTACAGAGAGTACGATATGTCTACCATCGTAATTGCGAAGTCT
+
AA@B?DFCBCCCBCABBBBCCDCCC@CCC@DCCBBB>@<@AA:::C@CCAC@BB@@A@@@.@?ABBBBBBBBBC>@@BDGFF3BB@C>BBB<BBDABABACCBBC@B@BE@BAC?CB@AADDDCBBCCDDCC?CCBB?AABBCCBB>C@CAA>BCBCACCC?AAACBB?BB?BBB?BB>>>7?=>:?A=AD?BB?BB@AA;AAD@C?BBBB?B?AABBB?BBAAABB@B>BDD>CBB@@??BCCCCCCCAAAABBBBBBBBBBB?;?>@@AA<>:>A@@;::9:
@ATNG8:05107:02054
GATGGTAGAGAGAGCTCTCTCATCGTACTCATTCGTTTCGGAAGAGACAGGTACGTTAATAGTTAATAGCGTACTTCTTTTTCTTGCTTTCGTGGTATTCTTGCTTAGTTACACTAGCCATCCTTACTGCGCTTCGATTGTGTGCGTACTGCTGCAATATTGTTAACGTGAGTCTTGTAAAACCTTCTTTTTACGTTTACTCTCGTGTTAAAAATCTGAATTCTTCTAGAGTTCCTGATCTTCTGGATACACTCATGTGCACCTACCATCGTAATTGCGAAGTCT
+
@@:B>BCCCCCDDCC;;6>CC>?>B:69@BBB?BBBB=BFAD@C@???@A6;9A@@<@=@?@@8A?CCBDBDCCC?ABDFC1??<>?AB=BBAA=>80*00*00/(/9938788=@?A=;;;<@=BAA??>=>=@@@@7;;>??AB>=>@@A>>=B<???=BB:>:>>>>@?>>@<??@EE6=9=988888(8<===8>@@@BBB;;:<====,=///=9=9@@<@@A>>>>=A=??A@@@<>>><???:::=@AAA<<=AA;=>>:<<9;;;6<166@@7<<;;
@ATNG8:05109:02032
GATGGTAGTGTCATATGAGAGTGTGTACTCATTCGTTTCGGAAGAGACAGGTACGTTAATAGTTAATAGCGTACTTCTTTTTCTTGCTCTCGTGTATTCTTGCTAGTTACACTAGCCATCCTTACTGCGCTTCGATTGTGTGCGTACTGCTGCAATATTGTTAACGTGAGTCTTGTAAAACCTTCTTTTTACGTTTACTCTCGTTGTTAAAAATCTGAATTCTTCTAGAGTTCCTGATCTTCTGGTCTACTACACTGTACTCTACCATCGTAATTGCGAAGTCT
+
48:::;<<==@@@<<<??>>>;;;>;;;@=<<:@@@C7?;9@<::9@=>>:@CB@;;;8<=>C7A;?C:65<>;;9<?>>>+;?;>@@<;:@?>?:>8>?;899C;@;?@;;;;<:8900,/7>;<@C=AA=@@<<8@@ABBBCBBAA;;;BCB?CBB@CF@B:;;::;BA@A>@@ADE9B@B@AAAAA,=>>?>6?;000000*0<4=:::*:5955.54997=;;;<<<7<8<<<<BB>@@B?BCBBBBBBBBBCCAAAFCCC?:;:9BB=B<BABA;@B;;
@ATNG8:05115:02020
GATGGTAGCGAGCGAGTGTGTATACCAGAAGATCAGGAACTCTAGAAGAATTCAGATTTTTAACACGAGAGTAAACGTAAAAAGAAGGTTTTACAAGACTCACGTTAACAATATTGCAGCAGTACGCACACAATCGAAGCGCAGTAAGGATGTCTAGTGTAACTAGCAAGAATACCACGAAAGCAAGAAAAAGAAGTACGCTATTAACTATTAACGTACCTGTCTCTTCCGAAACGAATGAGTACTATGTAGAGCTCTATACTACCATCGTAATTGCGAAGTCT
+
<<<B@BCBB@@;<;BBCCCCCCCCC@CCC?BBCB@@=@>AABB??>?AA=B?A?C@@@@@1@@CCDCCB@BA@@=ACEEDGG2AA?C@CCC<CBB=AACCCCC@@>A?CB@CBC?CCCCCBAABCDDBBBCC@CCDF?@@AABABB@B@FCCEAABDDCCC?CBCCBB>BA>BBB?BBBBF=@???@@@AA2AB?BCCBCCCCC@C@CCBC>@>@DDCD@CEBBCDD?C?BBC=CCC?C@AABBBBCCCC@AAAACBCCCBBBBB?B>A?BB@C>BBCEAFCBB
@ATNG8:05117:02064
GATGGTAGGACGAGCGTCTGAGAGGTACTCATTCGTTCGGAATAGACAGGTACGTTAATAGTTAATAGCGTACTTCTTTTTCTTGCTTTCGTGGTATTCTTGCTAGTTACACTAGCCATCCTTACTGCGCTTCGATTGTGTGCGTACTGCTGCAATATTGTTAACGTGAGTCTTGTAAAACCTTCTTTTTACGTTTACTCTCGTGTTAAAAATCTGAATTCTTCTAGAGTTCCTGATCTTCTGGGCTGCGCTGATATGCGCTACCATCGTAATTGCGATGTCT
+
<<<<:===:===@><<<==A<ABB@BA?>>9:.9??:>?@D<?;A@;@B@CDCCC@CAGDBC?CDGCCDCBCBBACDEFF5BB?BCEL?BBBC@AAA@BB7;;:@@A:@ABBBAAB?A@DAD@CCCCCCCC@CDCC;;;AAC@@@C@@@AA@@@@AAA<@@<?4;::5;:::<.55999+95<7;<@A@+>>>CC:A:99:9A?=<*0000'000078=;?B@?????:>;@09/:<<<*/000*/79?<=E@D>B>>>C?CDD?A99900+0+00===>B::
@ATNG8:05124:02047
GATGGTAGTATATCGTGTCGCTATCCAGAAGATCAGGAACTCTAGAAGAATTCAGATTTTTAACACGAGAGTAAACGTAAAAAGAAGGTTTTACAAGACTCACGTTAACAATATTGCAGCAGTACGCACACAATCGAAGCGCAGTAAGGATGGCTAGTGTAACTAGCAAGAATACCACGAAAGCAAGAAAAAGAAGTACGCTATTAACTATTAACGTACCTGTCTCTTCCGAAACGAATGAGTACGTGTACGTACGTGAGCTACCATCGTAATTGCGAAGTCT
+
////48:=BBCBBBBBBBBCB@BBC?BBFAACBCBB?B@BCDCABC?CE@C@BBBBBBCB3B?BBBCCCCBBBB>CCBCDCD5BB?B@GDD;CCC?CCCCCCCCC>B?AB>BDE@CC@@@CBDCCCCBBBBB?CCCC?BABAAABB?D?CBB?BBBBACDD@AABBBB?BB>AAA>A@@@@::::?BCDCC3BB?B?>>CCAAA:><>A>><><A@CBB?BCBBBBA<><>CC>DAB?BCABBBB???DCCAAABCCA===?@@=@@??@D=D:@@CC@CB??
@ATNG8:05145:02028
GATGGTAGAGTATCATGTGTATCTCCAGAAGATCAGGAACTCTAGAAGAATTCAGATTTTTAACACGAGAGTTAAACGTAAAAAGAAGGTTTTACAAGACTCACGTTAACAATATTGCAGCAGTACGCACACAATCGAAGCGCAGTAAGGATGGCTAGTGTAAACTAGCAAGAATACCACGAAAGCAAGAAAAAAGAAGTACGCTATTAACTATTAACGTACCTGTCTCTTCCGAAAACGAATGAGTACACACTCTCATATGACACTACCATCGTAATTGCGAAGTCT
+
::/00/9CCC?AABBAABIICCCCEAB@@<@;;5557;7<>>BBBC>@@?@?AB@A<===+B>@BCA>@@00)0>4@00/777'799>7<==2<==:;;:99??=<:B@@?@??:6/////4<<=;@@CCCCF?;;;@=AAC@@:;:=B?BBB?BBAA@@<;;0;;:8898;;6:99-3399=6;9909?AAAB(AA>@@@A@@@AA=A?;;;66;59/..93-./99:;7<7>>AA8ABB@BAAABBB:;:???BCBB??@BBBBCEE@CAAACC@C=;;;B?BCCC
@ATNG8:05098:02109
GATGGTAGCGAGCGAGTGTGTATACCAGAAGATCAGGAACTCTAGAAGAATTCAGATTTTTAACACGAGAGTAAACGTAAAAAGAAGGTTTTACAAGACTCACGTTAACAATATTGCAGCAGTACGCACACAATCGAAGCGCAGTAAGGATGGCTAGTGTAACTAGCAAGAATACCACGAAAGCAAGAAAAAGAAGTACGCTATTAACTATTAACGTACCTGTCTCTTCCGAAACGAATGAGTACGATGAGAGAGCTCTCTCTACCATCGTAATTGCGAAGTCT
+
<@5:66===AB;66====>BBBBCB9<;C<BD@@@@=@=A@BAABB?BB@C@BBBDCCCD5B@BFCGCCCCAA?;@B?@@@@0?C;A5;;;-;AC?BBAACCBCB7;7;@;@AA>BBBBF@AABBBBBBCCCACCBB?BBBBBGEE?C?BBB>BCBBBDCC@CCDBBB?BC?D?@;>=999+89;8;;;;;1;A?C@@?CCBBB<?<?@@A4818?BBCACCBCBBC=@>@CC=CCB@@@?BB@@@@000@AD@BBB??@BBBAB?@@>=99392::9<:<<>=
@ATNG8:05100:02111
GATGGTAGATACTCGCTGATCACACCCAGAAGATCAGGTACTCTAGAAGAATTCAGATTTTTAACACGAGAGTAAACGTAAAAAGAAGGTTTTACAAGACTCACGTTAACAATATTGCAGCAGTACGACACAATCGAAGCGCAGTAAGGATGGCTAGTGTAACTAGCAAGAAATACCACGAAAAGCAAGAAAAAGAAGTACGCTATTAACTATTAACGTACCTGTCTCTTCCGAAACGAATGAGTACGAGAGAGCACACGTGTCTACCATCGTAATTGCGAAGTCT
+
44495556:>CB==<5//////::9;5;:=:;566<<8=>BDAA?83-33-3,33444;;;';64445;<<<=>@8AA?@>@@0=>=B=B@@0@::16<<<<5544.47993844.55<<<===?@<<AB9:4:?5925959;?992925:@8@AACCC>@<=@@::B:444)48838:9889+333-33333$396::;=B<;<?8=8?@@?>B?87;@@=A@>>>9:29:9::-44:3433333>?==>A<8<=A<;@BBAA>?<=A?>>;::=*0000*0>88
@ATNG8:05103:02084
GATTAGTATAGAGCTCTACATAGTACTCATTCGTTTCGGAAGAGACAGGTACGTTAATTAGTTAATAGCGTACTTCTTTTTCTTAGCTTTCTGTAGTATTCTTGCTAGTTACACTAGCCATCCTTACTGCGCTTCGATTGTGTGCGTACTGCTGCAATATTGTTAACGTGAGTCTTGTAAAACCTTCTTTTTACGTTTAACTCTCGTGTTAAAAATCTTGAATTTCTTCTAGAGTCCTGATACTTCTGGATATGAGTGACTCGTGCTACCATCGTAATTGCGAAGTCT
+
;;;=ACBBBCCCDCDDA@@BB@9;:<;;;B?BBAD9A@6:29944444.4<>:??C<@6:88-3688;?AA@9>833333$38,38777)3575235572;;1255828-/55./.6937=D8;8;;;:85665:8>>;?????>>?@@@?;;;;;48773999>==;:///855/33333)339(.....$.5566-3.57666665717999(99;49=4::0;=:?A@==///5967///<562709----4466675556777;;4999777<>8;@;;5;::<
@ATNG8:05104:02091
GATGGTAGAGTACAGTGTAGTAGACCAGAAGATCAGGAACTCTAGAAGAATTCAGATTTTTAACACGAGAGTAAACGTAAAAAGAAGGTTTTACAAGACTCACGTTAACAATATTGCAGCAGTACGCACACAATCGAAGCGCAGTAAGGATGGCTAGTGTAACTAGCAAGAATACCACGAAAGCAAGAAAAAGAAGTACGCTATTAACTATTACGTACCTGTCTCTTCCGAAACGAATGAGTACACACTCTCATATGACACTACCATCGTAATTGCGAAGTCT
+
88:A<AB@;:9@=====>@CBBB@A266=:?@@A;;6;6::A@@=@??=9?;>??B@BBB3B>AA8=<>A<8<81<?BCCCC1BB?B@DDD9CBE@CCCCDCCBB?C@CC@CCC?BBCBCCCCCCCCCCCBC?BC@@=@BA@BD@?=@@B@@?@BCCECBB?BBBCCB@BB?A??5::@@@;@??<?CDDC3A@=999>>>>AA<>;>A@C=A?@BA@=@AA;::B@D=AAD<BBC@CBBABBBDDEAAAAAA=?>BBBBBBBC?BBBBBB?C=AA@@<@A99
@ATNG8:05106:02097
GATGGTAGATACTCGCTGATACACCCATAAGATCAGGAACTCTAGAAGAATTCAGATTTTTAACACGAGAGTAAACGTAAAAAAGAAGGTTTTACAAGACTCACGTTAACAATATTGCAGCAGTACGCACACAATCGAAGCGCAGTAAGGATGGCTAGTGTAACTAGCAAGAATACCACGAAAGCAAGAAAAAAGAAGTACGCTATTAACTATTAACGTACCTGTCTCTTCCGAAACGAATGAGTACGTGTGACGTACGTGAGCTACCATCGTAATTGCGAAGTCT
+
:::>@B;BBAABBBBBBDCBBBBBB<BBB?@@@@@@<@>@AAAA@B?::5:;>?:98989(78??<B=<<::?<888494499#5:5:9;;;0;=?:?C?BCCCBA@D?CC?BBB@CD??@CCDDDDCBBBBC?BB@?;@@@?BCBB?C@CBB?BBBCBCCD?BBBBAA>AB?BBA<@?999,7;7<778899%9928988@@A@A17159==4<8<=BAC@DBCBAA@;=;?==6?AA>BBBBCBCBBABBCCCDBB?>>BBBBBC?AAABBB@B@CCBB?BBAA
@ATNG8:05107:02118
GATGGTAGTACATGATAGACGACACCAGAAGATCAGGAACTCTAGAAGAATTCAGATTTTTTAACACGAGAGTAAACGTAAAAAGAAGGTTTTACAAGACTCACGTTAACAATATTGCAGCAGTACGCACACAATCGAAGCGCAGTAAGGATGGCTAGTGTAACTAGCAAGAATACCACGAAAGCAAGAAAAAGAAGTACGCTATTAACTATTAACGTACCTGTCTCTTCCGAAACGAATGAGTACGTGTGCGACGTGTCTCCTACCATCGTAATTGCGAAGTCT
+
BB@B?B=B@@?D@A?BBBBCBBCCD?B:;69@;555.5.5=>>>BC@;:8:?==999::;:#9.5A<BCDDBBBB;BB??@@@0AC?C@CCC;CCCBDCCCDCBBB@B@BB@CBB?CCBAAACCBBBCBCCCDADCCC?B@@?BAA@<A>B:::;CCCCCCB?ABDACB?AB>BBA<??887):>=;===??.<B>B99:BBBAB=A>@@BB;:7;@CCC@CBAAACC?B@BBB<AAA=AAABBBBAAAAAAABBBBBBBBB>AAB?BBCBBC@B?BABB?C@??
@ATNG8:05109:02105
GATGGTAGGCGACATACATACGCGCCAGCAAGATCAGGAACTCTAGAAGAATTCAGATTTTTAACGACGAGAGTAAACGTAAAAAGAAGGTTTTACAAGACTCACGTTAACAATATTGCAGCAGTACGCACACAATCGAAGCGCAGTAAGGATGGCTAGTGTAACTAGCAAGAATACCAACGAAAGCAAGAAAAAAGAAGTTACGCTATTAACTATTAACGTACCTGTCTCTTCCGAAACGAATGAGTACCTCTCAGACGCTCGTCCTACCATCGTAATTGCGAAGTCT
+
:4567<:==?9549::///99:6;;@JFBE@A;99=>9@<@@BB@@@?BA;=2;;4//:::(:2///::777;555)554=>@@+>>:=:=@@2@6626<;9><@:;7;9===B::45A:88955>C@@AB:;9@@@CC@BBBBBDBB>B@AA@>@00////5:>>==5545816::*0*0;;;7<<<3/00000%/>6//(//87969)/(/9993537566>7666<<<=8=39995=49298;?>;A?>>>>?>>>8973;;;8>>;:<>?8A>9>:=<=<7;;??
@ATNG8:05125:02070
GATGGTAGCACGACACGACGATGTGTACTCATTCGTTTCGGAAGAGACAGGTACGTTAATAGTTAATAGCGTACTTCTTTTTCTTGCTTTCGTGGTATTCTTGCTAGTTACACTAGCCATCCTTACTGCGCTTCGATTGTGTGCGTACTGCTGCAATATTGTTAACGTGAGTCTTGTAAAACCTTCTTTTTACGTTTACTCTCGTGTTAAAAATCTGAATTCTTCTAGAGTTCCTGATCTTCTGGACGACGCGCACTGACATTACCATCGTAATTGCTAAGTCT
+
CFFD?BBEB@@<=BCCBBB966:@@AAACBBA?CDFI?BB@B@CCDCCCC@CBBBC>@>ABBC@C@CCAABCCBA=88===+::8BBBC6@AAB?BCC@BC>?@CCBB?BBBBBBBB?>>?;?<???A@@>><>C>><>B==>?>>>>>>AB>?>:;:;8==:?:?>==??A>=9;7888(77<7<<===.=<9@@0//////789<5::::(7799A6A7=>;A@776@@<@<@A::::56;;6;;///633///76669:6<=5><=@<>:>377??;?>>>
@ATNG8:05125:02112
GATGGTAGTATAGAGCTCTACATAGTACTCATTCGTTTCGGAAGAGACAGGTACGTTAATAGTTAATAGCGTACTTCTTTTTCTTGCTTTCGTGGTATTCTTGCTAGTTACACTAGCCATCCTTACTGCGCTTCGATTGTGTGCGTACTGCTGCAATATTGTTAACGTGAGTCTTGTAAAACCTTCTTTTTACGTTTACTCTCGTGTTAAAAATCTGAATTCTTCTAGAGTTCCTGATCTTCTGGTGTCTGATCTGTATCACTACCATCGTAATTGCGAAGTCT
+
??<A@CBBBCCBBBDGCCCCCCCCCCDDDCAA=@9998:D@D?AACDCBB>BBCBB>A?AABC?C:>>ABAAABC?A@???2?A>@@>>4=A9839?@<@A>????=?9;;;;@@AA=???3818AA<<=??<AAAA===>A@A@@@@@AA?==>7:;====:=<==>AAACBC=>8888)89>9=>???/??@?@9@BA@@@??><3999:+9;;<=8=;??<>>>A>>>;A=AAAA><9<9747<<:<>>>>A?>>@;<<>AA=@@@A@@<@:>>@@<AA;;
@ATNG8:05147:02075
GATGGTAGAGAGACTGTAGCGCACCCAGAAGATCAGGAACTCTAGAAGAATTCAGATTTTTAACACGAGAGTAAACGTAAAAAGAAGGTTTTACAAGACTCACGTTAACAATATTGCAGCAGTACGCACACAATCGAAGCGCAGTAAGGATGGCTAGTGTAACTAGCAAGAATACCACGAAAGCAAGAAAAAGAAGTACGCTATTAACTATTAACGTACCTGTCTCTTCCGAAACGAATGAGTACCTCTCAGACGCTCGTCCTACCATCGTAATTGCGAAGTCT
+
AB@@>@CDDA@@ABCCCCCCDGDDF>CCCACCB@@@=@?BBDBABC?CB?B@:::??>=?.?=AADAA??>ABB;???<===)557<7<@A9ACCACBBBCCCCC?B@BB>BCC?BBC@@BBCBCABBBBBB?BBBB?@@@@BA??;@>A;<8;BBACCDD?BBBCDDACD??>?999@A@:@@@=<=<<<,==9??>ABA@??>H=;;;@:=8=@CCC@CDCBBBC?B>ACD>BCB@AAAA@??;???DAAACB>;;;AA=A??<>>>>BB>?<@B@A?B>>?
@ATNG8:05110:02149
GATGGTAGTGTCATATGAGAGTGTGTACTCATTCGTTTCGGAAGAGACAGGTACGTTAATAGTTAATAGCGTACTTCTTTTTCTTTGTCTTTCTGTGGTATTCTTGCTAGTTACACTAGCCATCCTTACTGCGCTTCGATTGTGTGCGTACTGCTGCAATATTGTTAACGTGAGTCTTGTAAAACCTTCTTTTTACGTTTACTCTCGTGTTAAAAATCTGAATTCTTCTAGTTCCTGATCTTCTGGGTGTATCAGCGAGTATCTACCATCGTAATTGCGAAGTCT
+
AABB@>>BB@;;====>BBEBBAA@C@>@?9:4:@@@;=>44.5559990)//7//)/27:;B6;9:@=:;555<644444$444)4//::.////66::<8<<68<<?@B@CCCCCCED@CCB@C@CCBB@BAA=ABBBACCBCBBBBCCCCCCCCCABAA@BB@C?BB@@@BBBC>B;;;;.;5;<??@@A0@BBCD?CA@AAAB@@A>BBBB2BCCBB?BADC?@@;;;5;4;:9=@@9?9:949BBCDCCCCCCBBCCGFCCBCCCBBC@C@CCBA=@@@@
@ATNG8:05119:02144
GATGTAGACATATCGTACTCTCTGTACTCATTCGTTTCGGAAGAGACAGGTACGTTAATAGTTAATAGCGTACTTCTTTTTTCTTGCTTCGTTGGTATTCTTGCTAGTTACACTAGCCATCCTTACTGCGCTTCGATTGTGTGCGTACTGCTGCAATATTGTTAACGTGAGTCTTGTAAAACCTTCTTTTTACGTTTTACCTCTCGTGTTAAAAATCTGAATTCTTCTAGAGTTCCTGATCTTCTGGGTGCGCTGACAGTCTCTCTACCATCGTAATTGCGAAGTCT
+
;;:@@<A@@BBBBCCCDCGBB<>?>DCB==A?C?@@8:;.45943;;::6:9<;;67.7=;;<?59:3339933,333333#33,355+2686:).--(-83:7:7@=7======@@<@@?;?5;;>==<<=<@>>><??A?;;;;;;>??;8988:::977/66;6559797:5;=>9=.</7177;9;+966688-//(/7779@>C;AAAA.5566=)/+//+/999=><<A<:96;//)-333--/-67--.553356666667055337949-----06689
@ATNG8:05138:02132
GATGGTAGCGCACACATAGATACAGTACTCATTCGTTTCGGAAGAGACAGGTACGTTAATAGTTAATAGCGTACTTCTTTTTCTTGCTTTCGTGGTATTCTTGCTAGTTACACTAGCCATCCTTACTGCGCTTCGATTGTGTGCGTACTGCTGCAATATTGTTAACGTGAGTCTTGTAAAACCTTCTTTTTACGTTTACTCTCGTGTTAAAAATCTGAATTCTTCTAGAGTTCCTGATCTTCTGGTAGAGCGTGCATATATCTACCATCGTATTTGCGAAGTCT
+
887=::44449:959BAAA@BCB:96==599@.0///)//275:<>CCCC@B::6=8=8<?@@<@:>@@ABBBBB?BBCCC1BB?::9D:?>><8<//*/>*/0<@=;7;;;;<<@B:;;D?B?BB;;;AA@>BB@@<@BBBBAAABBAA;;:;A=ABB?AB?B<A@@?@@@@B@CABA@3@4;4;@>@>,=>=>>.99@:99@A??;@C@=+@;@<?:>:>B<@@@@?BC?C@:::CBB@BCC@CAAAABBCB@@@@ABBBA;;5;;;:AABB<;;;@>A@AA
@ATNG8:05139:02126
GATGGTAGCACACGAGATCTCATCGGTACTCATTCGTTTCGGAAGAGACAGGTACGTTAATTTAATAGCGTACTTCTTTTTCTTGCTTTCGTGGTATTCTTCTAGTTTACACTAGCCATCCTTACTGCGCCTTCGATTGTGTGCGTACTGCTGCAATATTGTTAACGTGAGTCTTGTAAAACCTTCTTTTACGTTTACTCTCGTGTTAAAAAATCTTGAATTCTTCATAGAGTTCCTGATCTTCTGGGCAGATCTCTCACACGCCTACCATCGTAATTGCGAAGTCT
+
BCCC?CBBBBCB;;6>CDCCCCB@A;@;?>BAB?ACAC>CC@B@A@ACCCC@BCCCB@B@BD=C?;;5::;<BB9BC>A=1::54;<<4<??86::96393378333(38:8<5CC?:9:@C@?=;>;00(/3888:<@<<:;8A?F@A@;89?@;::;=AC1718=>>@>@AA::9888(53802222&27888/8:<9;<5628.55555$588298370--(---789:;6;089337717688/866////9:97662332323487766606(/..-(-3..
@ATNG8:05144:02136
GATGGTAGCTCGCTTATGATATCTCCAGAAGATCAGGAACTCTAGAAGAATTCAGATTTTTAACACGAGAGTAAACGTAAAAAGAAAGGTTTTACAAGACTCACGTTAACAATATTGCAGCAGTACGCACACAATCGAAGCGCAGTAAGGATGGCTAGTGTAACTAGCAAGAATACCACGAAAGCAAGAAAAAGAAGTACGCTATTAACTATTAACGTACCTGTCTCTTCCGAAACGAATGAGTACATAGATATACGTATAGCTACCATCGTAATTGCGAACGTCT
+
44=>;=BBCB<<;;7;>>>A<A<;@:>==9=A@::57:9??==99813<5;7;;888:::):6::;888=====6<;99@>>,9:929?>@?3?==8=;::9=<?A8>:885:>@<@A:;;BA@?>==???>><>@@@:>>>==>::4::===<@@>>=>==8====BB<?;:=<><@675>.766-57787)791755<=====6;6;?>?=A=A@@@@<?<==::::=:>AA7=??:988<886<<;9=>>>@A@@@??=:::<6///<==9=47779+--7--
@ATNG8:05147:02166
GATGGTAGCACGGAGTCACCATATCCAGAAGATCAGGAACTCTAGAAGAATTCAGATTTTTAACACGAGAGTAAACGTAAAAAGAAGGTTTTACAAGACTCACGTTAACAAATATTTGCAGCAGTACGCACACAATCGAAGCGCAGTAAGGATGGCTAGTGTAACTAGCAAGAATACCACGAAGCAAGAAAAAGAAGTAACGCTATTAACTATTAACGTACCTGTCTCTTCCGAAACGAATGAGTAACAGAGAGTACGATATGTCTACCATCGTAATTGACGAAGTCT
+
///:48;;4944.59>;><<FA0//,//<8==B@BA7;6:@???:;59<499???AADCC1?=>??<?00/:::17666666'/3,33:;;&333,33778999=+2+252'2222'2666677:::<>::;>B<?>@@<>>>>?>;;5;:@9818>>=>@??<????AB???:?>>3:87/(.//(..666'550622,28822206.75755:6<5556)--7--.338057=38<84889:/.(.3337882559999?>9998828<<9A?;?://-33,2--.
@ATNG8:05101:02188
GATGGTAGGCGACAGTACATACGCGCCAGAAGATCAGGAACTCTAGAAGAATTCAGATTTTTAACACGAGAGTAAACGTAAAAAGAAGGTTTTACAAGACTCACGTTAACAATATTGCAGCAGTACGCACACAATCGAAGCGCAGTAAGGATGGCTAGTGTAACTAGCAAGAATACCACGAAAGCAAGAAAAAAGAAGTACGCTATTAACTATTAACGTACCTGTCTCTTCCGAAACGAATGAGTACGATGAGATCTCGTGTGCTACCATCGTAATTGCGAAGTCT
+
??4;454<8:>==///<<<<CAA@BA=@BC=AA>==@+0-/::::=@754.3433445555$5.5<<>>>>>69945@CABBB0A@=A@CIM<CCDABBBBCCFCB?B?AA@CCC<A@BBDBBBCCCDCCCCC@CC@@>@ABBCC::9;@CBB?BDCCCCCC?CCCCDC@>?=?BB9<=888*9>>;:9::::%:A<A:99CCFCC?B?BB@@7:5;?BBB?BBBBBBB@B@BBB=BBC@BBCCCCBBBABBCCBB@=<>???@A>>;?@@@>><>=BBBB@DBBB
@ATNG8:05102:02214
GATGGTAGCTCTGCTCTGACTCTCGTACTCATTCGTTTCGGAAGAGACAGGTACGTTAATAGTTAATAGCGTACTTCTTTTTCTTGCTTTCGTGGTATTCTTGCTAGTTACACTAGCCATCCTTACTGCGCTTCGATTGTGTGCGTACTGCTGCAATATTGTTAACGTGAGTCTTGTAAAACCTTCTTTTTACGTTTACTCTCGTGTTAAAAATCTGAATTCTTCTAGAGTTCCTGATCTTCTGTTGTCTGATCTGTATCACTACCATCGTAATTGCGAAGTCT
+
996=9=CCBCCCCBCBB;;99CCBBCCBAA<;2;@?=8@B=A>BDBBBCE@CCEEF@C?BB;;4;=@CBA@AB>C<@@CCC5BBAJBCC=@:;929>>9=@7:;9@@@9<@@CDBBB?CBB?B?CBB=;;CD@CDBB?CBBBBBCFBDDDBBBDB8;<@>@DAE@CC@@@@ABB@BCCDD9A<A=AAABA,BCA@A8@;;;?:::9=;>>@>,@:99>;>=AA<@@B;;;B<@<@CCCCC?@@GGACCCCBBCAAAACCCBBCBB?B<<<AA>A=@@AB>BB@@
@ATNG8:05131:02175
GATGGTAGCATCATGCATATCTCACCAGAAGATCAGGAACTCTAGAAGAATTCAGATTTTTAACACGAGAGTAAACTTAAAAAGAAGGTTTTACAAGACTCACGTTAACAATATTGCAGCAGTACGCACACAATCGAAGCGCAGTAAGGATGGCTAGTGTAACTAGCAAGAATACCACGAAGCAAGAAAAAGAAGTACGCTATTAACTATTAACGTACCTGTCTCTTCCGAAACGAATGAGTACGAGAGTCAGAGCAGAGCTACCATCGTAATTGCGAAGTCT
+
4444.49:99:>>?;AEBA@@B=CC?;@D>BBCBBB@B=?@CBA@@?8908:999?;;;;):6:>:@@:A@BBB<=C>BBBB2@@9=8=;<+;22+2669<=;<>8=;==9>?>:?@858=<99;;AA;=<A:@ABE56879::=>:><AAB;?>?@?>>>=@A@@?C=9856>>:====:=;;59;=>=/?D:>;;;?:::?;?:>===6<8788>=8==?;;;>=A;?>>4<881876>552888558@?AA==;;;?????=@@???A=A>@>>?<@===
@ATNG8:05133:02213
GATGGTAGGCGAGAGTGAGACGCAGTACTCATTCGTTCGTAAGAGACAGGTACGTTAATAGTTAATAGCGTACTTCTTTTTCTTGCTTTCGTGGTATTCTTGCTAGTTACACTAGCCATCCTTACTGCGCTTCGATTGTGTGCGTACTGCTGCAATATTGTTAACGTGAGTCTTGTAAAACCTTCTTTTTACGTTTACTCTCGTGTTAAAAATCTGAATTCTTCTAGAGTTCCTGATCTTCTGGTCTACGCTCGTCGCGCTACCATCGTAATTGCGAAGTCT
+
99/0+/8;7;@BC;;6@BCAAABBBBBBAB;;9;BC@CDBB?BBBCCCC?CCCCB>B?BCAA>A?BBBAAACCC?BBCCC3BC>BABB<@BA@9>?B=AA<??BAAA<????@AAB=A@@:>:<AA::;??<A>>><>>>?>>>A??@??@<===787=;;7;>@@@A@@@@@;?@@DD5A;?;@AAAA/AA>>>9>?@>>@@<885:AAA/AAA=>:=;>A<?@?AA@@<@<AB66//-/<=9=<??A>>>@@@=>>@>=>@<>>>??@<A<???C<A@@>
@ATNG8:05137:02198
GATGGTAGAGAGACTGTAGCGCACCCAGAAGATCAGGAACTCTAGAAGAATTCAGATTTTTAACACGAGAGTAAACGTAAAAAGAAGGTTTTACAAGACTCACGTTAACAATATTGCAGCAGTACGCACACAATCGAAGCGCAGTAAGGATGGCTAGTGTAACTAGGCAAGAATACCACGAAAGCAAGAAAAAGAAGTACGCTATTAACTATTAACGTACCTGTCTCTTCCGAAACGAATGAGTACACACTCTCATATGACACTACCATCGACCTCTAGAAGTCT
+
//795:569>>DCDBABBBB;:5=909::5;B;;;B?A:BB@@?@@<?B>B@BA@ACDDC+<6444;<=BB==>688AB@@@1?@;>29:9&5=>9@BCBCDCAB>B?AA=AAA7;;ABCCBBBBBBB@B@@=@;;;=@;;:BAAA;<8<00*0>>><<:0+0;00)/6(--39//(/8666(333333333$396:332;=<>><A;>==>:=9>:@@B>@;:;>??1839<;5;<=:?>>=@@A@ABAAA??=997>>?>>=7707==>>@>A@@A@@>AC:8
@ATNG8:05137:02199
GATGGTAGTATAGAGCTCTACATAGTACTCATTCGTTTCGGAAGAGACAGGTACGTTAATAGTTAATAGCGTACTTCTTTTTCTTGCTTTCGTGGTATTCTTGCTAGTTACACCAGCCATCCTTACTGCGCTTCGATTGTGTGCGTACTGCTGCAATATTGTTAACGTGAGTCTTGTAAAACCTTCTTTTTACGTTTACTCTCGTGTTAAAAAATCTGAATTCTTCTAGAGTTCCTGATCTTCTGGCGCTCTGTCACGTCTGCTACCATCGTAATTGCGAAGTCT
+
CCBC?BBCDECBBBCBAAAB>CCCCCCCCCCC=@9994:B<@=@BABBAA>ABBBB?C>BB@@<@>BBDDCAAA@?ACCCC1>>>A::82:AA?;<>@<AA>BBBBBB>;;=>;???688@<A<AA@??;:::>>?A<===?>>:;;AA@@A@@@<??@=@@9@<@@BAA<<=A:==???2?7;7;DDDD/C?;::3;>>???:;67176766#/.786262.2,2@AAA??:>:>BAAAA6;:?<@??@@>>=>A@>=>==AA@@<>>>>BB=A8=<AA<AA==
@ATNG8:05142:02198
GATGGTAGCTCGCTGATGATATCTCCAGAAGATCAGGAACTCTAGAAGAATTCAGATTTTTAACACGAGAGTAAACGTAAAAAGAAGGTTTTACAAGACTCACGTTAACAATATTGCAGCAGTACGCACACAATCGAAGCGCAGTAAGGATGGCTAGTGTAACTAGCAAGAATACCACGAAAGCAAGAAAAAAGAAGTACGCTATTAACTATTAACGTACCTGTCTCTTCCGAAACGAATGAGTACGTGTGACGTACGTGAGCTACCATCGTAATTGCGAAGTCT
+
==@@7;>>BA=>=:;:CDBCCBBBCBCCC?BBC;;9:@;>CC;;:D@CC?B?@@@9:999(:;@AA897CBBBD=><>>>==0>A>B@DML<BBCACCCCCCECC@D@CC@BBB?CC@A@BDFFFCCCCBCD@BB@@<@@@@BCBB@C?C@@>@CBBBCDC?@AAACC@BB?BBB@BA@@@8<=>;::9999%9@<@:9:BAAAA3715<<<5><?@CCC@DDAABBB@C?BBB=BBB?BBABCFC>>?BCCFCCCBBBBAAABBB?CAAABC?B<>>BA?B>?>
@ATNG8:05145:02183
GATGGTAGCGCATATCAGCGCAGCCCAGAAGATCAGGAACTCTAGAAGAATTCAGATTTTTAACACGAGAGTAAACGTAAAAAGAAGGTTTTACAAGACTCACGTTAACAATATTGCAGCAGTACGCACACAATCGAAGCGCAGTAAGGATGGCTAGTGTAACTAGCAAGAATACCACGAAAGCAAGAAAAAAGAAGTACGCTATTAACTATTAACGTACCTGTCTCTTCCGAAACGAATGAGTACCTCTCAGACGCTCGTCCTACCATCGTAATTGCGAAGTCT
+
<<<@?A@BBBCDCCCCCCDCBBBCH?CCC?BAB@@@-0-0>@>@BB?A@=@<=>@AAAAA0A@AAADE;;<BBB=BCABBAB2@@=@=BBB<BDFAFCCBBBB;;7;?BB?B;;8:AA@AAACBBBBACCBB>AAAB@@@@CCBBB?C?CBB?BBBBDEDC?@@@@@@>@?;?AA3::@@@8@?>;::::::%9?<9:7BBCCCB?B?BAA>6;5;>BCC?BCB@@@B?C@BBD=B:;6;@?@@@C@CBBBBBBAAACCAAA>ABD@BB>>AA?A>BADD@BA??
@ATNG8:05098:02268
GATGGTAGTGTCATATGAGAGTGTGTACTCATTCGTTTCGGAAGAGACAGGTACGTTAATAGTTTAATAGCGTACTTCTTTTTCTTGCTTTCGTGGTATTCTTGCTAGTTACACTAGCCATCCTTACTGCGCTTCGATTGTGTGCGTACTGCTGCAATATTGTTAACGTGAGTCTTGTAAAACCTTCTTTTTTTACGTTTACTCTCGTGTTAAAAAATCTGAATTCTTCTAGAGTTCCTGATCTTCTGGAGATATCATCAGCGAGCTACCATCGTAATTGCGAAGTCT
+
>>>A@BBBBB;66>=BBCDBCCCBBBCCAA>?;:999,44.4.45===BD<B>?A949499/00)/)/;::<@@9;5:=>=>,9=89444)4<:<8>5945A<=ABB;;8;CDCDC<<5<;;5:29@@A@AAC?CCBB?B@AACAAABACCCBC;;4;;;5;;5;>CB;<;AB@A=@BBBB7B5;5;@@@@@@#@C;;;0;;CCCBEB;<5;;;;<$;>=A@:>99949@ABB:;4:6;AAB@@=@@@<@BCCCCCCCCDCCCBCCDAA?A@@?@@4;4;@@@>B@@@
@ATNG8:05110:02239
GATGGTAGCTCTGCTCTGACTCTCGTACTCATTCGTTTCGGAAGAGACAGGTACGTTAATAGTTAATAGCGTAACTTCTTTCTCTTGCTTTCGTGGTATTCTTGCTAGTTACACTAGCCATCCTTACTGCGCTTCGATTGTGTGCGTACTGCTGCAATATTGTTAACGTGAGTCTTGTAAAACCTTCTTTCTACGTTTACTCTCGTGCTAAAAATCTGAATTCTTCTAGAGTTCCTGATCTTCTGGCGCTCTGTCACGTCTGCTACCATCGTAATTGCGAAGTCT
+
8789:;>CBC=>=;;;;;<?>>BBBCBDED?A>@BBB;:<6;=?@@@=@?7A@CBB=B5;954.5.5;;@955.5949=>6<=<=:=<>>24455.4;:399+//786<9=666<<<<8<;:5:5;<<5955949<<<8<;;;>>@@@=CCCBBBD@BBB@DF@C>A;;;ABBAB5;;;:;-;=B=BCC7;<BBBCC>AABCBBA::::::::(:=@9949@CCACC@@@?@:@?@99;AA=;;;>ABABBCBBCAAA@@;9999=?B@:99>:;19999.5599
@ATNG8:05113:02240
GATGGTAGTGTGTCTCTGAGAGTAGTACTCATTCGTTTCGGAAGAGACAGGTACGTTAATAGTTAATAGCGTACTTCTTTTTCTTGCTTTCGTGTATTCTTGCTAGTTACACTAGCCATCCTTACTGCGCTTCGATTGTGTGCGTACTGCTGCAATATTGTTAACGTGAGTCTCGTAAAACCTTCTTTTTACGTTTACTCTCGTGTTAAAAATCTGAATTCTTCTAGAGTTCCTGATCTTCTGGATAGCGACGCGATATACTACCATCGTAATTGCGAAGTCT
+
888:7<:@>C9;595555559;959D;9:@:;2:<?=:@B?C?BCCDEDC@BBB;;:<@ICCBAC@CCBBBCCCC@CBBBB0A@=A@DH?CBB996A=<@799@BBB@CHCDCBCBACCC?B@CCCCBDBC@BBCC?CEDDCCCCCBBBCAB@B@AAA?CB@C@BCBB@@@C::;CBBA:C?B>BBCCC5BECDC=CDCBBBBBBC5;;:;*;ABBB@CADFACCCCCDD@C@CBCBCB>BBD?@ABBBBCCBBCCCCCCCCCB@CCCCAA=@6;:AB>ABAA
@ATNG8:05128:02258
GATGGTAGAGAGAGCTCTCTCATCGTACTCATTCGTTTCGGAAGAGACAGGTACGTTAATAGTTAATAGCGTACTTCTTTTTCTTGCTTTCGTGGTATTTCTTGCTTAGTTACACTAGCCATTCCTTACTGCGCTTCGATTGTGTGCGTACTGCTGCAATATTGTTAACGTGAGTCTTGTAAAACCTTCTTTTTACGTTTACTCTCGTGTTAAAAATCTTGAATTCTTCTAGAGTTCCTGATCTTCTGGTGAGATATGCATGATGCTACCATCGTAATTGCGAAGTCT
+
;::>9B>BBCBBA@@==B=BC@@>@<<<<<<C@CCCC>AA>B?A<77775(-----(-(///76;69;ABB??:=6::=>?+::4:333,3;>>=?@@>9?@39971;771778877683..(.05277922277388::022787:;=;;;>??@;;7;;;:98189=:;:>=???555>?>.>08287A@A.:9><<5=@AA@==87846;::+7//)/9594@@;B<<65599>4;;??@D7:;=9===;:///::<===?<<==<7<=::::5:///@@9=:;;
@ATNG8:05133:02237
GATGGTAGCACACGAGATCTCATCGTACTCATTCGTTTCGGAAGAGACAGGTACGTTAATAGTTAATAGCGTACTTCTTTTTCTTAGCTTTCGTGGTATTCTTGCTAGTTACACTAGCCATCCTTACTGCGCTTCGATTGTGTGCGTACTGCTGCAATATTGTTAACGTGAGTCTTGTAAAACCTTCTTTTTACGTTTACTCTCGTGTTAAAAATCTGAATTCTTCTAGAGTTCCTGATCTTCTGGGTCTACGCTCGTCGCGCTACCATCGTAAATTGCGAAGTCT
+
:99A@C>@@C@@>;;<BBCCBBBB<<;;;DDG@CCEC>B@:@=;;:=>@=:>@=?@<@6;9A<9<@CBAAA:94<6/////$/6(//6;;1:=44043;69;489AA>@@FBBBBBAA>;?B=B=AAA===@@<ACCB688=>;:;>>?>>@===?7;;>=CD;>;>A??>>>=B:=;;;:/:4:5;>>>?/?B@AA:>>>BA>><<;6;<;<+<:::?;>=BA<A??????=B=AAA<===A<9<6<:9::::=====>>A;:;:66637---)-)--66079==
@ATNG8:05145:02260
GATGGTAGTAGTACACTAGTCATACCAGAAGATCAGGAACTCTAGAAGAATTCAGATTTTTGATCACGAGAGTAAACGTAAAAAGAAGGTTTTACAAGACTCACGTTAACAATATTGCAGCAGTACGCACACAATCGAAGCGCAGTAAGGATGGCTAGTGTAACTAGCAAGAATACCACGAAAGCAAGAAAAAGAAGTACGCTATTAACTATTAACGTACCTGTCTCTTCCGAAACGAATGAGTACACATCGTCGTGTCGTGCTACCATCGTAATTGCGAAGTCT
+
A;;97<==@???;<<===;;;>:9;5:44.47/0/927)//;5555.54.4599555===+>>566==<<??999.734999:):;7;.444&5:>=B;<;FGGCD?@=@A>A@?<@@@@ABCCDCCCCCCDC@DCAA>??AABBBD?C@DBB@BDDBBACC?CACBCC@BB?BAA?BBCCC>??????>==.>A?BBBBAAACB>A:????7<7>>CEG?BBBBABA<?=?BB=BCC?BBBCCABAAABBBBBBBBEDC?@@BDE?BAAAAA?B?BADC@CA::
@ATNG8:05100:02273
GATGGTAGTATCTGCACACTCTGTCCAGAAGATCAGGAACTCTAGAAGAATTCAGATTTTTAACATCGAGAGTAAACGATAAAAAGAAGGTTTTACAAGACTCACGTTTAACAATATTGCAGCAGTACGCACACAATCGAAGCGCAGTAAGGATGGCTAGTGTAACTAGCAAGAATACCACGAAAGCAAGAAAAAGAAGTACGCTATTAACTATTAACGTACCTGTCTCTTCCGAAACGAATGGTACATAGATATACGTATAGCTACCATCGTAATTGCGAAGTCT
+
<<CC@CBB@A@====??>=>>==6615<;5<>655=5;4;;=566>:C>?CA9:998BBB1B?BA???888<?>>633333333$37,3,333&37717;88796222'2+2646551599=@CCCEFFDCC@@@?CCCC?CBBBBBBB?C@C??>?BAABCCB?BCCBAA>BB>B@B?@B@@?:A@@<@AAAB3BC@B?>>CB@@@<@<@@AA<>:>@CCC?CCCCCBB?C?AAA<ADG=??ACCCCBBBBBCBBBAACBBBBBBB>BBB?@A<A688AE<??==
@ATNG8:05102:02293
GATGGTAGTATCTGCACACTCTGTCCAGAAGATCAGGAACTCTAGAAGAATTCAGATTTTTAACATCAGTGAGTAAACGATAAAAAGAAGGTTTTTACAAGACTCACGTTTAACAATATTGCAGCAGTACGCACACAATCGAAGCGCAGTAAGGATGGCTAGTGTAACTAGCAAGAATACCACGAAAGCAAGAAAAAGAAGTACGCTATTAACTATTAACGTACCTGTCTCTTCCGAAACGAATGAGTACTGTATCTATGTGTGCGCTACCATCGTAATTGCGAAGTCT
+
565>9=BB?@AE;:6=><<<=><55.5656;<:;::6:;@@A;;9A>BC?A?BA;;8FED3A<;;9///888<BAA897773333$38,3,3;;;'322+2555552225'2+25066649977=CCCCCCCC@@@C@BBCC?AAA?@@CC?B>B<<7;BBABB@@=??9:9B@CD?B?>9=@?=>8>=?;?CCCC3BB?BABBBBAAA;A<@><=1618>BBD@DBAA@BB?B?@@@9@@?<CAABDCBBBCCBBBB@?@?88999A??:@@753?<A4;;AA=A@@@
@ATNG8:05104:02284
GATGGTAGCACACGAGGATCTCATCGTACTCATTCGTTTCGGAAGAGACAGGTACGTTAATAGTTAATAGCGTACTTCTTTTTCTTGCTTTTCGTGGTATTCTTGCTAGTTACACTAGCCTATCCTTACTGCCTGCTTCGATTGTTGTGCGTACTGCTGCAATATTGTTAACGTGAGTCTTGTAAAACCTTTCTTTTTACGTTTACTCTCGTGTTAAAAATCTTGAATTCTTCTAGAGTTCCATGATCTTCTGGTGAGATATGCATGATGCTACCATCGTAATTGCGAAGGTTCT
+
///0)/7798<:68.-(--799<<<;;===<;949555)5<5;4;;9<<5505;;9>2904:::7;5::5339:994:;===+43493333&388:6:3/)/;3;-----(--///676386//(.(.656628888166..(..(.363555668::955076916?6855:?;=8<8;752222&2+22'26666(58///(//..33589949998(825,5726379*//9666>:>499?5//90,,,(*((**,-7672...79335:45555552828766)-),(,5
@ATNG8:05119:02307
GATGGTAGGCGTGTGAGAGTCTGCCCAGAAGATCAGGAACTCTAGAAGAATTCAGATTTTTAACACTGAGAGTAAACGTAAAAGAAAGGTTTTAACAAGATCTCACGTTAACAATATTTGACAGCAGTACGCACACAATCGAAGCGCAGTAAGGATGGCTAGTGTAACTAGCAAGAATACCACGAAAGCAAAGAAAAAGAAGTACGCTATTAACTATTAACGTAACCTGTCTCTTCCGAAACGAATGAGTACGATGAGAGAGCTCTCTCTACCATCGTAATTGCGAAGTCT
+
CCAA?BBA>?>;;555@=A@BBAA<6<BB?AA;;;C@C?BBCDA@@;;;295>>:99999$47:::?9947====5;=8888-787(3,333&31791333333;97;28,374/...'...-442-..335866==:=@@@<?>?AAA888;<AAA<@?=>;;;?<@AB>>?=CC<A==5:;:59.9655'27555'55/7=78;@???:=:>>@A=A=>9//)/17997;77)/)/88.78:3966://..//599:????>@@@>>=8818::7//)/(//5969:2.
@ATNG8:05121:02276
GATGGTAGTATCTGCACACTCTGTCCAGAAGATCAGGAACTCTAGAAGAATTCAGATTTTTAACACGAGAGTAAACGTAAAAAGAAGGTTTTACAAGACTCACGTTAACAATATTGCAGCAGTACGCACACAATCGAAGCGCAGTAAGGATGGCTAGTGTAACTAGCAAGAATACCACGAAAGCAAGAAAAAGAAGTACGCTATTAACTATTAACGTACCTGTCTCTTCCGAAACGATGAGTACTATAGACTATCTGAGACTACCATCGTAATTCGAAGTCT
+
===C@CBBBBCCBBCCBBACCCCCC@BBCAAA@BBB=B>BBCCBBB?CC@C?AAA::9::'9:AADAAACBA@@8<<;:999$4<8<.555&5<<9>96;BDE;;8;?AA>BBB?BBCCCBBBCDCBCACCC@C;;;?BBCBBBCD@CAC;;:;BCBB@AC@EDBBBB?AA>AFC@BBBBB@AAA?CBDCC3BB=@AAABBBCC==:=;;;9=:=ADDD?CCCA@CB?A>A@@8=000009=>@BCCBBBBBBDBBCBCCCAAB@C:::BB?A?BAA@BAAA
@ATNG8:05124:02312
GATGGTAGTGATACAGATCAGACACCAGAAGATCAGGAACTCTAGAAGAATTCAGATTTTTAACACGAGAGTAAACGTAAAAAGAAGGTTTTACAAGACTCACGTTAACAATATTGCAGCAGTACGCACACAATCGAAGCGCAGTAAGGATGGCTAGTGTAACTAGCAAGAATACCACGAAAGCAAGAAAAAGAAGTACGCTATTAACTATTAACGTACCTGTCTCTTCCGAAACGAATGAGTACGTGTGCGACGTGTCTCCTACCATCGTAATTGCGAAGTCT
+
CB>C@CBBBBBBBBCBCBCBCBBBB89;@?@CCCBB?A>@CCA@@C@AA>A?AAA@AAAA2A?>?>BBBBCA@A<??@CGEG5CC@CACCC;CBBADBBBCCDAA?AADDADBB@CCBBBBBCCCCCCCCCCACBCC?AAACCCCC@D@B@@?@CCBBACC?CCCBBB@??<?AA=AA@@@;A??<?CCCC3BB?BBBCBBCBE?B?>>==:=<??BBB?BDDCCEF::99GD=BCC@???BBBBBBBA?@@CCBFBBBBB?BAA>B>>>BF@B>AA??<?B::
@ATNG8:05129:02291
GATGGTAGAGTACAGTGTAGTAGACCAGAAGATCAGGAACTCTAGAAGAATTCAGATTTTTAACACGAGAGTAAACGTAAAAAGAAGGTTTTACAAGACTCACGTTAACAATATTGCAGCAGTACGCACACAATCGAAGCGCAGTAAGGATGGCTAGTGTAACTAGCAAGAATACCACGAAAGCAAGAAAAAGAAGTACGCTATTAACTATTAACGTACCTGTCTCTTCCGAAACGAATGAGTACGAGAGAGCACACGTGTCTACCATCGTAATTGCGAAGTCT
+
<>:>=ABCBCCDCBBBBBDCGGCBCACCCACCB@@@=@<@BCA@AEABB?B@AABAADDD2C?BB???AABAAA;@??@AAA1AE@DABBB<BGFACCCCCBBCB@B@BB@BBB?BBBABCCCDCCCCCC@?>?CBB<?????@?C?D@CBA?BCCCCABA@A?@AAA?CC@AAA>AAAAC=BBB?BCCCC3BB?B>?>BB@@A:><>?AA:>:=BCCC@CBBAABB>A>ACC>CCC?AA@BCDCCBBBB>>>BCBBBABBBBBB@?===BB?B<@ACC@B@??
@ATNG8:05131:02299
GATGGTAGCACACGAGATCTCATCGTACTCATTCGTTTCGGAAGAGACAGGTACGTTAATAGTTAATAGCGTACTTCTTTTTCTTGCTTTCGTGGTATTCTTGCTAGTTACACTAGCCATCCTTACTGCGCTTCGATTGTGTGCGTACTGCTGCAATATTGTTAACGTGAGTCTTGTAAAACCTTCTTTTTACGTTTACTCTCGTGTTAAAATCTGAATTCTTCTAGAGTTCCTGATCTTCTGGGCTGCGCTGATATGCGCTTCCATCGTAATTGCGAAGTCT
+
@@:@7;<>==@A;;556;>>>?@>==<<<;;;8<@@>6>>:>:>@@@@BB<ACD@@=@<@BAC?A?AB>BCBBAA8ABBBA/==9;333(3<;?<A@A??<9:99737/3:888CCC@DBB=;6:<@?=>=B=@@?<17///666>?;;:<<<;;9=:;6;B;?<?AA??=;;;8<<>==/>5;7;EFDD/BB@@@:@@878A>=>=1///)////6065AB=A@?>:9:599===>9:53333)----9::9===>===@@=C<===@@B<@<?===:>=;;
@ATNG8:05136:02298
GATGGTAGAGAGACTGTAGCGCACCCAGAAGATCAGGAACTCTAGAAGAATTCAGATTTTTAACACGAGAGTAAACGTAAAAAGAAGGTTTTACAAGACTCACGTTAACAATATTGCAGCAGTACGCACACAATCGAAGCGCAGTAAGGATGGCTAGTGTAACTAGCAAGAATACCACGAAAGCAAGAAAAAGAAGTACGCTATTAACTATTAACGTACCTGTCTCTTCCGAAACGAATGAGTACGATGAGATCTCGTGTGCTACCATCGTAATTGCGAAGTCT
+
BB@@?ABCCCBBCCBBBCCCGGCCC>CCC>BBB@@?<A=@CC:<:D?BB@C?:::@@@>@.A>BBBBBBAC99:5:AABBBB5BCALACCC<CDDADAAAEED@@>@@CG@CCC?CBBBCBBBDECBBCBBB@CCCD>@@@DBBA?@C?C@?>@BCCBBBC@BBBCBA?BC@BBA;??CCF?????BCCCC2BB?BAAABCB><8<;>???<>:>@BCD?BBBBBBA494:@@9ABD?BBCCCBBBBBCBBBCBBAAA>>>>>A@<@@AA@@;@9AACC?CBBB
@ATNG8:05139:02280
GATGGTAGTATATCGCGTCGCTATCCAGAAGATCAGGAACTCTAGAAGAATTCAGATTTTTAACACGAGAGTAAACGTAAAAAGAAGGTTTTACAAGACTCACGTTAACAATATTGCAGCAGTACGCACACAATCGAAGCGCAGTAAGGATGGCTAGTGTAACTAGCAAGAATACCACGAAAGCAAGAAAAAGAAGTACGCTATTAACTATTAACGTACCTGTCTCTTCCGAAACGAATGAGTACTACTCTCAGAGACACACTACCATCGTAATTGCGAAGTCT
+
<<;?=AA@?>>:@?ACCBCCCBA:945455595@@<5@;?CBAA@B=@B@D@DCB@>@??,@>AA@@AAA984;5445:>>>+@?;?:===2ACCABCBCCECCC8;8;B>ABB=@ABBBCDFFCGFCA000<@@;;79A@@ABBD?C?BBB?BCBCC@A@>@@ABBC?CB@@?=@CBBBB;:??;??@AB2@A?ABBBBB???;><888C=@=??BDC@DBCDECB=?=ACC>CCC?BBBBCBBBDBBBBBBBBBBBBBBBB>><>>===>:>8BA@@=@CCB
@ATNG8:05145:02314
GATGGTAGAGAGAGCTGTAGCGCACCCAGAAGATCAGGAACTCTAGAAGAATTCAGATTTTTAACACGAGAGTAAACGTAAAAAGAAGGTTTTACAAGACTCACGTTAACAATATTGCAGCAGTACGCACACAATCGAAGCGCAGTAAGGATGGCTAGTGTAACTAGCAAGAATACCACGAAAGCAAGAAAAAGAAGTACGCTATTAACTATTAACGTACCTGTCTCTTCCGAAACGAATGAGTACCTCTCAGACGCTCGTCCTACCATCGTAATTGCGAAGTCT
+
:::@;=99:;:4555;;;=>>;;;?=4;;<7:;5555057<;;595:7;84=9;>>><BAB3B577=@?>??:99288@@<<<+;?7;;@C@8@@C?B@A?=>>00,/3::6<?B><<>DCCCBBB;;;BBCC>AB;;5;::>ACCC>C?CCC?BBABBAAA@BBBCDB???;>@:4=9=>>8=??:<??==,?@<AABBBCB@A<A<@===<C=BDDAA?ACCCCCC?C?BEC=A::4999?@AB@???BBBA977BB<884=;87<555==9;8<<7813877
@ATNG8:05114:02346
GATGGTAGCTCTGCTCTGACTCTCGTACTCATTCGTTTCGGAAGAGACAGGTACGTTAATAGTTAATAGCGTACTTCTTTTTCTTGCTTTCGTGGTATTCTTGCTAGTTACACTAGCCATCCTTACTGCGCTTCGATTGTGTGCGTACTGCTGCAATATTGTTAACGTGAGTCTTGTAAAACCTTCTTTTTACGTTTACTCTCGTGTTAAAAATCTGAATTCTTCTAGAGTTCCTGATCTTCTGGGTGTATCAGCGAGTATCTACCATCGATAACCTCGAGTCT
+
BBBC@C>CBB=BBDGBBBCCCICBBBCCCCCC=A9996:@=@?BGCCCBC@CEBBB@B@BBCC@C@CCCCDDCCB@CDDDC2CC@CBDD=BBBB?BDC?CB;;:@BBDABBCDCCCC@BBC@C@CCAABBBC?DBBB;::CCBBBCCAAAB@A@CAECC@CC=@=@@@ABBCCD?BBBBB:B>B>;;;;:*;BCDE?BBBCCCBAAA5;;;;*;@@AB@BBCD@CDCCBBB@D@BDCBCB;;;DD>CCCCCCDA;;;CBCCCCEA<A000@<<6>;@CCDBCCB
@ATNG8:05125:02339
GATGGTAGTGTCAGTGCGCGCGTCCAGAAGATCAGGAACTCTAGAAGAATTCAAGATTTTTAACACGAGAGTAACGTAAAAGAAGGTTTACAAGACTCACGTTAACAATATTGCAGCAGTACGCACACAATCGAAGCGCAGTAAGGATGGCTAGTGTAACTAGCAAGAATACCACGAAAGCAAGAAAAAGAAGTACGCTATTAACTATTAACGTACCTGTCTCTTCCGAAACGAATGATTACTATAGACTATCTGAGACTACCATCGTAATTGCGAAGTCT
+
?=9;.44;444:;;;==??;<<=<8;55.59555<8=8==>@@;<<94.4.33-333333$328;;=<<<<33,334444&4>5:8<>5A<>8=669@@CBB@C?;<:<BB@CCBCCC;;;:@@DDDBB?AA@@<@???B@AA=B>A;;9;B@@@C@A<:::@@A?BB?BCC>>?<;;3777/7?>AA.?<288;;;>7764837589*/+/7===099>>>=?;?=AAA;?9838:7948333=<<<@@?A@?????;9><65522335;-45;<<<<@?
@ATNG8:05127:02363
GATGGTAGAGAGAGCTCTCTCATCGTACTCATTCGTTTCGGAAGAGACAGGTACGTTAATAGTTAATAGCGTACTTCTTTTTCTTGCTTTCGTGGTATTCTTGCTAGTTACACTAGCCATCCTTACTGCGCTTCGATTGTGTGCGTACTGCTGCAATATTTGTTAACGTGAGTCTTGTAAAACCTTCTTTTTACGTTTACTCTCGTGTTGAAAATCTGAATTCTTCTAGTAGTTCCTGATCTTCTGGGTGCGCTACAGGTCTCTCTATCGTAATTGCGAAGTCT
+
<>;:=@<;;5@A>9;<<<<666>>=@<9955949?BB;@B?B?CAABA;;7;AAAC@B=;;;50559:B@??C:949A=B=1?>4>899(3:::<<A@6=@,00/7::6?BA8>>AA=786<@9@AA===>>;>>?>:=====;;;??==>AAA@89888*8808:?@@AAA686055@AA2@;A<>????/==;9:.9:655766//(////'/58:=;C;@?<@??:;;==8<777///:677:;6///<;;=>:;7;@C==>>>=><7716+//666;;>?
@ATNG8:05137:02357
GATGTAGCTCACGTACGTCACACGTACTCATTCGTTTCGGAAGAGACAGGTACGTTAATAGTTAATAGCGTACTTCTTTTTCTTGCTTTTCGTGGTATTCTTGCTAGTTACACTAGCCATCCTTACTGCGCTTCGATTGTGTGCGTACTGCTGCAATATTGTTTAACGTGAGTCTTGTAAAAACCTTTCTTTTTTACGTTTTACTCTCGTGTTAAAAAATCTTGAATTCTTCTAGAGTTCCTGATCTTTCTGGAGATATCATCAGCGAGCTACCATCGTAATTTGCGAAGTCT
+
00/==BA@@@A@;;=66:A@>@BAAACCCEC>A;::.<A>A?BBBBCBB?AFB@@>A@CACC=@=@BA?AA@@><9:9:9)9=288797&3<@D?BCC?@?3:9:8;=9<BABBEBB?BBA=D:;;:@@@@@<@@AA376=<?=?<>==>@??=;*///)///(/5;>@A@=<<<-552555$5-55(57=AAA'>=8888(7675;=9;<<678888$7//)/=3837807>;63--)-*--7:78818==:;;;?;:;==??>>=;;;;=>:?;66=<*//)//9:6:=;;
@ATNG8:05139:02327
TATGGTAGCATCATGCATATCTCACCAGAAGATCAGGAACTCTAGAAGAATTCAGATTTTTAACACGAGAGTAAACGTAAAAAGAAGGTTTTACAAGACTCACGTTAACAATATTGCAGCAGTACGCACACAATCGAAGCGCAGTAAGGATGGCTAGTGTAACTAGCAAGAATACCACGAAAGCAAGAAAAAGAAGTACGCTATTAACTATTAACGTACCTGTCTCTTCCGAAACGAATGAGTACCTCTCAGACGCTCGTCCTACCATCGTAATTGCGAAGTCT
+
::>A?BBBABBB?>?AABCBKHCBB@AACADBBCA@>@@CBCBCBE@DC;;8;@B;9:9;*;>BCCCCCB@AA@8@@;;;;;$;=499=9;0:@C@CDBBCBBA@<A?BA?BBB@CBBBCCBBCBBBCCCCC@CAAA@BBBBA@@D@EADBB?BCCCBCBB@BCCCBB>AA?BBD588@>?6???=@BBBB3BB?A???ABABA@C????C3858BGJI@CCCCBEG?B?@@@:?AA?:;;CCBB?BBBCCCBBBBBBBBB@BBB?B89:BB@G;<;BB@DBBC
@ATNG8:05140:02341
GATGGTAGCGCATATCAGCGCAGCCCAGAAGATCAGGAACTCTAGAAGAAATTCAGATTTTTAACACGAGAGTAAACGTAAAAAGAAGGTTTTACAAGACTCACGTTAACAATATTGCAGCAGTACGCACACAATCGAAGCGCAGTAAGGATGGCTAGTGTAACTAGCAAGAATACCACGAAAGCAAGAAAAAAGAAGTACGCTATTAACTATTAACGTACCTGTCTCTTCCGAAACGAATGAGTACGAGAGTCAGAGCAGAGCTACCATCGTAATTGCGAAGTCT
+
:::A=?=4944=;;;?>995@;99;3;;=9;;;>66268<>C;;:<5444(4588944444$5.5999<;;;<<:1:59;@@@,@A6;8;DD;DEI?CCCCCCBBA=A=:;6;BB@CBBCCCCCCCCCBBBBC@CCCC=A@BB@@@B>B@C;;:;EBBBDDC@BBB;;;9;;5;AA29:===6897/888888$7;<<747<:>?C7773A@?8@<?@CCCACC@@@DC7;:;BD=BBB@CAAAAAAAABCBCBBBB???@@???AA=???B??;><BBCB?BA@@
@ATNG8:05144:02335
GATGGTAGCTCTGCTCTGACTCTCGTACTCATTCGTTTCGGAAGAGACAGGTACGTTAATAGTTAATAGCGTACTTCTTTTTCTTGCTTTCGTGGTATTCTTGCTAGTTACACTAGCCATCCTTACTGCGCTTCGATTGTGTGCGTACTGCTGCAATATTGTTAACGTGAGTCTTGTAAAACCTTCTTTTTACGTTTACTCTCGTGTTAAAAATCTGAATTCTTCTAGAGTTCCTGATCTTCTGGGCTGCGCTGATATGCGCTACCATCGTAATTGCGAAGTCT
+
@@9:66<=ABEHBBCCGBBAIHDECBCCCC;;6;CCC?CC@D@CCBBBBC@GDDCC?CACCCC?CACCCCCDGKF@BBBAA0AA>BBBC=B@AA9<;C?CI:;=;CCCACBBBBBBE@CCC@C@CCCBAA@@=BAAA=BCCBBBCCDCCCBACAC@BAB@BB=A>@@AABBBBB>A;;;;.;=@=AAAA@0ABDJJ>CFCBCCCGBB@BCCC3@BAAB@B@BB@BBAAA@@=@@BBBDBB>@@CC=B<<;BBBCFCCBBBCCCCC@BBCB@@?A>BBBD@CBBB
@ATNG8:05144:02356
GATGGTAGTATCTGTCTACGAGAGCCATAAGATCAGGAACTCTAGAAGAATTCAGATTTTTAACACGAGAGTTAAACGTAAAAAGAAGGTTTTACAAGAACTCTACGTTAACAATATTGCAGCAGTACGCACACAATCGAAGCGCAGTAAGGATGGCTAGTGTAACTAGCAAGAATACCACGAAAGCAAGAAAAAAGAAGTACGCTATTAACTATTAACGTACCTGTCTCTTCCGAAACGAATGAGTACTGTATCTATGTGTGCGCTACCATCGTAATTGCGAAGTCT
+
=<<@?BBB@@AA;;9@@;<??966>8>>>5:=00/96939;=<<;=???=>9<<8/////$/3///9899;;,33(3899999*9:::*/0/&--83-,(,,---8;;6<7::599:6:995>@><<;;:==99:::;9=9==?>>?>C>C?@950599:;;;;898893717;57784:;:::17771777777$5:377=<>999:264222506167<=>;===BBBB?B@BCC>CCC????DCCBABBCCCC@BBBC>@>BBBBB?A??ACC?A6AACC@B@AA
@ATNG8:05106:02413
GATGGTAGCTCACGTACGTCACACGTACTCATTCGTTTCGGAAGAGACAGGTACGTTAATAGTTAATAGCGTACTTCTTTTTCTTGCTTTCGTGGTATTCTTGCTAGTTACACTAGCCATCCTTACTGCGCTTCGATTGTGTGCGTACTGCTGCAATATTGTTAACGTGAGTCTTGTAAAACCTTCTTTTTACGTTTACTCTCGTGTTAAAAATCTGAATTCTTCTAGAGTTCCTGATCTTCTGGGATGTGTGCGCAGTGCCTACCATCGTAATTGCGAAGTCT
+
?B9:89>CC@BB@AAF;:=HGCCCCBCCCDBA?BCCC>CC@B@BBAAB@@=ACCCC@C>AA@@=@?CBBBBBCAA<@AACC1AB>BBB@=BCBB?BBB?CB598??@A>ABCCCDAA>A>C<@<@B@@?@??;?@AA9>>>>>>>>@@@@A=>>B:>>>=??<A;AB@@@?@@@<@????2>5;5:;:::+:AAAA9;;;;>??>>><@@@@/@888D<@<?B;@@ABAAA;?<?A@@@A<888>4=///:;9=>==????<@@@<@?????=B:>=994;9//
@ATNG8:05108:02407
GATGGTAGCATCATGCATATCTCACCAGAAGATCAGGAACTCTAGAAGAATTCAGATTTTTAACACGTGAGTAAACGTAAAAAGAAGGTTTTACAAGACTCACGTTAACAATATTGCAGCAGTACGCACACAATCGAAGCGCAGTAAGGATGGCTAGTGTAACTAGCAAGAATACCACGAAAGCAAGAAAAAGAAGTACGCTATTAACTATTAACGTACCTGTCTCTTCCGAAACGAATGAGTACGATGAGAGAGCTCTCTCTACCATCGTAATTGCGAAGTCT
+
BABB@B<HGCBBBBBBCBBBCCCCC?CCC@CCC@?@?B=@BB:;5=:BB9B@999@>:::)>4>@@AACBDBCB>A?@@AAA2@B=@5@@@9@CCABABBBBB;;:;@DD@BBC?BBCBBCCCDDDGCCCBB?CCCC?B???BBBB?CAC@@?@DDDCABB?CBCBBB?BB@BBB<?????8=??;99999(:@;@BBBBBFFD7:6;>=>8=8=@CCC@CCA@@CC?A?BBC?CCC?BBBBCCDCABBBBBBBCBBAB>><<9A<A;;;BB?B?BBBB?B:::
@ATNG8:05111:02404
GATGGTAGACATATCGTACTCTCTGTACTCATTCGTTTCGGAAGAGACAGGTACGTTAATAGTTAATAGCGTACTTCTTTTTCTTGCTTTCGTTGGTATTCTTGCTAGTTACACTAGCCATCCTTACTGCGCTTCGATTGTGTGCGTACTGCTGCAATATTGTTAACGTGAGTCTTGTAAAACCTTCTTTTTACGTTTACTCTCGTGTTAAAAATCTGAATTCTTCTAGAGTTCCTGATTCTTCTGGTGTCTGATCTGTATCACTACCATCGTAATTGCGAAGTCT
+
;;:@=@BBBDBBBCCCCCCCDCCBCCBCBB?@8:9;>8<=.9.44335<<8=<:>?9?6=?AA<><?CBCBBB39139<<=+;@8@:88'570(05:/0)//(/==<:?==?===@AA<>>A9<6;<<888===BBAA<B@@@>>>@@@B=>>;;;=;;;:;;5;;>>?B;;;AA9=====/=5;5;?BBB/@?>>C:AAD>>>>>;:7;EDH/A???@<@=>><>@AA>>==A<AAAB=;;8:=A<:;;@@@@@>>?@A@@@?>>>=AA@@@@;?187;=:>;;;
@ATNG8:05115:02375
GATGGTAGTATCTGCACACTCTGTCCAGAAGATCAGGAACTCTAGAAGAATTCAGATTTTTAACATCGAGAGTAAACGTAAAAAGAAGGTTTTACAAGACTCACGTTAACAATATTGCAGCAGTACGCACACAATCGAAGCGCAGTAAGGTTGGCTAGTGTAACTAGCAAGAATACCACGAAAGCAAGAAAAAGAAGTACGCTATTAACTATTAACGTACCTGTCTCTTCCGAAACGAATGAGTACTATAGACTATCTGAGACTACCATCGTAATTGCGAAGTCT
+
:;<A=BBBAA@@@CDDBB=C@C@=B9@AA?;66>>A;@:>?A;;9A=@@<@=9:9?>DDD3C?C:87??>>=B@?69<33333$3717,333&37738:::888//(/066383505679>=>CGDCCCCBBB@CCBB?BBBAA@>=9=;?:><@CCCCCCC?CCDCBB?BC?BBB?BDBB@<CBB@CCCCC3AA>ABBBBBBBB?B?A@@A?B@BCBBC?CCAAA@@>C?ACC>BBB@???BBABCCBBBBBBBBBBCBBABAAA?CCBBBB>B>BBBB>BB77
@ATNG8:05128:02399
GATGGTAGTATAGAGCTCTACATAGTACTCATTCGTTTCGGAAGAGACAGGTACGTTAATAGTTAATAGCGTACTTCTTTTTCTTGCTTTCGTGGTATCCTTGCTAGTTACACTAGCCATCCTTACTGCGCTTCGATTGTGTGCGTACTGCTGCAATATTGTTAACGTGAGTCTTGTAAAACCTTCTTTTTACGTTTACTCTCGTGTTAAAAATCTGAATTCTTCTAGAGTTCCTGATCTTCTGGCGCGTATGTATGTCGCCTACCATCGTAATTGCGAAGTCT
+
CLDB?BCCCCCCBBBBBBBC@CCEDCCBCB@@>@DCD?CC?B?BCDDCBB?CCBBB@B<@ABB?B@BBCCCDBAB?BCCCC1@@?BCCC>BBAB<>>BB?A@BAAABB?BBCA>><>9?@@<A=AA@>>>==<@@??7::??>>>@@AADE;;;;<>>>:==7=8;;:@@@A@@=@>>>>2>6;7;AEHE.;;===6=?B>>=>::94:<<<*:;;;=:>>??<@??A;;;:=;?@A@>>;:>>9///7===@??????>>5;;>:>;77>>6:166==7:9==
@ATNG8:05130:02374
GATGGTAGCATCATGCATATCTCACCAGAAGATCAGGAACTCTAGAAGAATTCAGATTTTTAACACGAGAGTAAACGTAAAAAGAAGGTTTTACAAGACTCACGTTAACAATATTGCAGCAGTACGCACACAATCGAAGCGCAGTAAGGATGGCTAGTGTAACTAGCAAGAATACCACGAAAGCAAGAAAAAAGAAGTACGCTATTAACTATTAACGTACCTGTCTCTTCCGAAACGAATGAGTACGAGAGTCAGAGCAGAGCTACCATCGTAATTGCGAAGTCT
+
84445;>>CEDCCBAA;A;@?@<<=:>BC8:;=994058>CB;:5A?::59>A@C@AABB1B>BCB??=?8::=29844444$4=393999+95925;;???A@@=@<@A=B@@>@BBABBBBBCCCCCB;;9;BBC@BBCCBAAB?B?B;:7;BBBBBBB>AAAC??=???AAA99:??A5=::3::9:9:%9<:<@@ABBBBB>A><@;;6;=@@BBB>BBC@A@FAE;9;C>A@?;:::??AABDDBCCCA???>BBBAAACC?EB@?BB?A5;;DC?BB;;
@ATNG8:05130:02410
GATGGTAGAGTACAGTGTAGTAGACCAGAAGATCAGGAACTCTAGAAGAATTCAGATTTTTAACACGAGAGTAAACGTAAAAAAGAAGGTTTTACAAGACTCACGTTAACAATATTGCAGCAGTACGCACACAATCGAAGCGCAGTAAGGATGGCTAGTGTAACTAGCAAGAATACCACGAAAGCAAGAAAAAAGAATTACGCTATTAACTATTAACGTACCTGTCTCTTCCGAAACGAATGAGTACTATAGACTATCTGAGACTATCGTAATTGCGAAGTCT
+
@@@@@C<BB@??;;<<<>CCBBAB@<>@B=9;;CBB>B?B????:B8<<9<788/0////$/(///:9999333(33944444#4;6;4999+9;;4;969=<<5986:>>:B@@<@@@@@BBCHJBBBDBBB@CCBB>AAECBBAC?E@CBA?AAABBBBB@BBBCBB@BC?AC@??<999,7;<8889999%9@<@=AABB?>>7;6:==<8<8;<ABB?BCCAAAB?B=AAA=A::8:???BDDCAAAAABBBBCAAABBBCBBBBBB?B=?@CC?CB??
@ATNG8:05131:02410
GATGGTAGGACGAGCGTCTGAGAGGTACTCATTCGTTTCGGAAGAGACAGGTACGTTAATAGTTAATAGCGTACTTCTTTTTCTTGCTTTCGTGGTATTCTTGCTAGTTACACTAGCCATCCTTACTGCGCTTCGATTGTGTGCGTACTGCTGCAATATTGTTAACGTGAGTCTTGTAAAACCTTCTTTTTACGTTTACTCTCGTGTTAAAAATCTGAATTCTTCTAGAGTTCCTGATCTTCTGGGTGCGCTACAGTCTCTCTACCATCGTAATTGCGAAGTCT
+
<<=B?BDI@DDA@AABBCBBBCCDABBBDFCCACBBB>CF@D@CBBBCCCACCCBC?BACCCB?C@EFCCAABBB@CEEED5CC@@@@C<BBCEABBGAIC?=;;AAB?CBCBCBBB@CCB@C?CCCBABABADBBB?BBCCCBBBBBBBBA@@BA@@A?CC?B?BCCDCCCCD?B@@@@7@?B?CCCCC5BBCCC>BBBBDCCAAA?BCCC5GCCCC@B@BC@CBBBBBB@D@BBBCBB>B?BB<BCCBBBBBCCCDEAA@CBB?BBAABB?B?AACBAEBBB
@ATNG8:05133:02413
GATGGTAGCTCGCTGATGATATCTCCAGAAGATCAGGAACTCTAGAAGAATTCAGATTTTTAACACGAGAGTAAACGTTAAAAGAAGGTTTTACAAGACTCACGTTAACAATATTGCAGCAGTACGCACACAATCGAAGCGCAGTAAGGATGGCTAGTGTAACTAGCAAGAATACCACGAAAGCAAGAAAAAGAAGTACGCTATTAACTATTAACGTACCTGTCTCTTCCGAAACGAATGAGTACACACTCTCATATGACACTACCATCGTAATTGCGAAGTCT
+
:;56:==;@;66>B>@>?CDAAA00,/A>5>>@;:;6;?BBAABAA>AB?B?A@>9:999'9<@AAA@?@=779,9?@4;99&9?8>4;9:&9=?9>BA@CCCBB?A?;;8<AB>BCBBCGCCKHCBBBB;;7;BAA>BBBCDDAA<@=?;;6;BBBBA;;7:AAA>?<?A<@?>:>BBAA;<9929<==>,=?;@@AAAA??>;><>?>?<A<>?CCC?BBBBBBB?B?:99/9@@=@AAAABBBBABBBBBBBBBBBBBBBBC@B???AB?A@BBCC@BB::
@ATNG8:05136:02370
GATGGTAGCTCTGCTCTGACTCTCGTACTCATTCGTTTCGGAAGAGACAGGTACGTTAATAGTTAATAGACGTAACTTCTTTTCTTGCTTTCGTGGTATTCTTGCTAGTTACACTAGCCATCCTTACTGCGCTTCGATTGTGTGCGTACTGCTGCAATATTGTTAACGTGAGTCTTGTAAACCTTCTTTTACGTTTACTCTCGTGTTAAAAATCTGAATTCTTCTAGAGTTCCTGATCTTCTGGCGCTCTGTCACGTCTGCTACCATCGTAATTGCGAAGTCT
+
-5-.+0;A@;66;;;@5:5<665==@@@AA993444808:393444;;;;99A>;;5566:5?:<8>A///97729:75959*5924::@6A?;:29508>=,/0<:;<9CC999BBB?BBB?B?CA<;<;;;6;;AA<;;;A?:9;?@@AA;9;?=@@D>A?<?=:;;CDC;;;>@;;;0;>B=;;;;.9@@@@=:99@@BB999=@@@@0@A@BB>A=@B=AAA@@BC@C@<;;A@B@@@B@B<;;BBAABCBBA;;;AAAA=@>@000+0+000<8<<00
@ATNG8:05144:02405
GATGGTAGCACGAGTCACTCATATCCAGAAGATCAGGAACTCTAGAAGAATTCAGATTTTTAACACGAGAGTAAATGTAAAAAGAAGGTTTTACAAGACTCACGTTAACAATATTGCAGCAGTACGCACACAATCGAAGCGCAGTAAGGATGGCTAGTGTAACTAGCAAGAATACCACGAAAGCAAGAAAAAGAAGTACGCTATTAACTATTAACGTACCTGTCTCTTCCGAAACGAATGAGTACGTGTGCGACGTGTCTCCTACCATCGTAATTGCGAAGTCT
+
>556;>>?A@C?C@A@966<555==5;?@?CCDDCB?D?BBC;;9G@FC?B@AAA@@@@@0@?BAAAAABBBDD=::00000(/0*/5>>>0;:>?B>??BBB:999?BA?@;;5::=;@@CDFDAAA@@@A>BBCE@@@@DLDAA>B?BAA>AAA?@?@A=ABBBCC@BC?BB@589AAA<AAC=AABBA2AB?CBBBBA>>>=@<>>>@<@<@>BBC@CCBAB;:6:6:@A9BAA>ACCBBBBBCA999?BDBAABCCC:=AB??;;;DC?C?@@@A>AA@?
@ATNG8:05145:02404
GATGGTAGTTCGTGAGAGAGAGACCCAGAAGATCAGGAACTCTAGAAGAATTCAGATTTTTAACATCGAGAGTAAACGTAAAAAGAAGGTTTTACAAGACTCACGTTTAACAATATTGCAGCAGTACGCACACAATCGAAGCGCAGTAAGGATGGCTAGTGTAACTAGCAAGAATACCACGAAAGCAAGAAAAAGAAGTACGCTATTAACTATTAACGTACCTGTCTCTTCCGAAACGAATGAGTACATAGATATACGTATAGCTACCATCGTAATTGCGAAGTCT
+
@A<B?BABB@BBFDBB<A;;@C;;;)5997<AA;;:@D?CCC9:6?9>@:=8/0///:::'948866:8888333(3888888'8828-333&3::29::8788377(3/7=;@BC8====DC>CCCCCCBBBB@CCAB=??BBBAAB9>:>994:CABBCBB?BBBBBB@BB?AAA?BB@@@:@9949AAAB3BB?BBBBB??BB<A<@@??;@;CABBB@AAABCBB?B@BBB>BBB?BACCBBBCCAAAAAC?AAA=AAAAAAA<><>@B@>@?@@AA?BC;;
@ATNG8:05103:02467
GATGGTAGCGCGACGAGCGTAGACCCAGAAGATCAGGAACTCTAGAAGAATTCAGATTTTTAACACGAGAGTAAACGTAAAAAGAAGGTTTTACAAGACTCACGTTAACAATATTGCAGCAGTACGCACACAATCGAAGCGCAGTAAGGATGGCTAGTGTAACTAGCAAGAATACCACGAAAGCAAGAAAAAGAAGTACGCTATTAACTATTAACGTACCTGTCTCTTCCGAAACGAATGAGTACCTCTCAGACGCTCGTCCTACCATCGTAATTGCGAAGTCT
+
BB??7;=>>>BB@@@B?BA;<<<;@8@CE@:;9@A?:>::@<@@@@;?<8<;78333888)96;<<<==C799C9<8;4999(9;7<8<>>7BEC?BBBCCBBBA7<9;B?ABB@@@@CCAABAAABBCBBA>BBAA=AAA?@@CB?C@CCB@BCBAABA?<?BAAAC?BB@AAA?BBBBA<@??:?@@@@2AB?CBBBCB@::595::>>1818>@@@?A@@@?@@<?<?CB=BBE?BBBBB?@=?BBBAABBBB@B@AA=@@@<A888BD?B?BAAB>A???
@ATNG8:05140:02447
GATGGTAGCAGACGTGACAGAGCGCCAGAAGATCAGGAACTCTAGAAGAATTCAGATTTTTAACACGAGAGTAAACGTAAATAGAAGGTTTTACAAGACTCACGTTAACAATATTGCAGCAGTACGCACACAATCGAAGCGCAGTAAGGATGGCTAGTGTAACTAGCAAGAATACCACGAAAGCAAGAAAAAGAAGTACGCTATTAACTATTAACGTACCTGTCTCTTCCGAAACGAATGAGTACCTCTCAGACGCTCGTCCTACCATCGTAATTGCGAAGTCT
+
?@CC@DDCCCBCBBDCCCCECCAAA@CCCAA@ACBB>B?AAC;:98?CC>B?BB887DDD3B?:99AAABBBBB>:9;CD>BBAA?A@FDF<CCC@BBBCBAA;;7;?CC?CBB@CCBBBBCCFDCCBBBCB@E?@?<@??ABCCC@C@C;:6;@@@BBBD?CCDAAA?CC?BBB@CBB@A99998<>>@A2AC@C;;;>AC>>7;7;>>?;>;>@CBB@CBBBCCC@B@BBC=CCC>??BBBBB?BABBCCBBBBBBBBB?ABB@C;::AB=A<@@AA?ABBB
@ATNG8:05119:02470
GATGGTAGTGTCATATGAGAGTGTGTACTCATTCGTTTCGGAAGAGACAGGTACGTTAATAGTTAATAGCGTACTTCTTTTTCTTGCTTTCGTGGTATTCTTGCTAGTTACACTAGCCATCCTTACTGCGCTTCGACTGTGTGCGTACTGCTGCAATATTGTTAACGTGAGTCTTGTAAAACCTTCTTTTTACGTTTACTCTCGTGTTAAAAATCTGAATTCTTCTAGAGTTCCTGATCTTCTGGGATGTGTGCGCAGTGCCTACCATCGTAATTGCGAAGTCT
+
><AB@CBBBCCCEB=ACCCCCIFCCBBBBG@A<@<<;0:>:=8<<>BBBC@CCCBBACABB@@=B@CBCDBBBBE>;;;;;*;@?@;@@8B@>C?C?D?AB?ABCCBB@BBGCCCCC@CCC?B@CCCEBBAB?BBEBBBBBBBBBCCCDDBBA@@?@CC@BB?B?BBCCDCCCC?A;;;;.;>C>:::;;*;B@@@;@@CCCCBCCC=AAAB1AAAAC@CACC@BBBCDCC?B@CECCBB?BAA@8?000A@ABCCCCDCGGGED?CCCCBB@B@BBCC@BC::
@ATNG8:05121:02511
GATGGTAGTCTCAGATAGTCTATAGTACTCATTCGTTTCGGAAGAGACAGGTACGTTAATAGTTAATAGCTGTACTTCTTTTTCTTGCTTTCGTGGTATTCTTGCTAGTTACACTAGCCATCCTTACTGCGCTTCGATTGTGTGCGTACTGCTGCAATATTGTTAACGTGAGTCTTGTAAAACCTTCTTTTTACGTTTACTCTCGTGTTAAAAATCTGAATTCTTCTAGAGTTCCTGATCTTCTGGCTCTCGTAGACAGATACTACCATCTTAATTGCGAAGTCT
+
@@>:8<:@?BBCBBDBAAAC<@<AABBAAB;<4;CCD>BB@C@BCCAAACACBBCD@E>AAAC>A6;9@994@;993888<>0:A?>=>A8?;;:7<54.4<1344<<<9=BB???BB?BCB?B@CBBDBBBB@BCCCAFBBBBBCCECCBAAAAB>BBB>@@?A?A@;;;CBBB>?:::;-:;B=;;;;;*;ABCB=BDBBCBBBAA5;;;;*;@?;;9;@BB@BDGECBC@B@BCCCBC@@@@>BB;;;;;;ACCBBBAAABBA?B@@@?C>@=@BBC@CA@?
@ATNG8:05122:02509
GATGGTAGTAGTACACTAGTCATACCAGAAGATCAGGAACTCTAGAAGAATTCAGATTTTTAACATCGAGAGTAAACGTAAAAAGAAGGTTTTACAAGACTCACGTTAACAATATTGCAGCAGTACGCACACAATCGAAGCGCAGTAAGGATGGCTAGTGTAACTAGCAAGAATACCACGAAAGCAAGAAAAAGAAGTACGCTATTAACTATTAACGTACCTGTCTCTTCCGAAACGAATGAGTACACATCGTCGTGTCTGCTACCATCGTAATTGCGAAGTCT
+
:::@;@BB@ABBBCBBBCGGMBBBCAEBB?BD::;C7;7<ABABBB@BA?C@BBBBACCC3C?B:::B;;;BBBB;?=44444$43-3-333&3::7<==<==<<>;<>AA?AAA?BCCCDDDDDCDBBBBBC?CCCC>AABBAAAB>B?CCC?BBABBAAA?A???AA>BB?A@@;@@>><8=??;9:999.:@?B:9:BA??@8:7;AAA7;8;ABBC@BBBBBCC=?>?BB>BBB?ACCCCCCCACCAAA@ACCBBABBBBB?BCAAAC?C?AAAB@BB>>
@ATNG8:05124:02490
GATGGTAGCGCACACATAGATACAGTACTCATTCGTTTCGGAAGAGACAGGTACGTAATAGTTAATAGCGTACTTCTTTTTCTTGCTTTCGTGGTATTCTTGCTAGTTACACTAGCCATCCTTCTGCGCTTCGATTGTGTGCGTACTGCTGCAATATTGTTAACGTGAGTCTTGTAAAACCTTCTTTTTACGTTTACTCTCGTGTTAAAAATCTGAATTCTTCTAGAGTTCCTGATCTTCTGGACAGAGTGTGCAGATACTACCATCGTAATTGCGAAGTCT
+
@??G<@BBBBCCCBBCCICBBCBBBBDDEDDC?BBBB>CD@D?;;9@<;@7;;;;>B?CBAC@D@CCCD=B=>=8:>>>?1?C?CCBB=A@AA;@>A=?B899?BDDAFCCDBBCC=AAD@B@BBBBBBC@CCDC@CBBCBCBBBCBBBBBAA=BAA?AC@D@CB@@@@A@A?;@?@F2D9B?BDDDC5BBA@@7;9ABBBBA:;6:ACC3BBBAA?A?BC@BB;;;DC@C@CCCCBB?BBB?BBCCCCCCBBBBBCCCAABC?BACCCD@C?BBCC@CCBB
@ATNG8:05134:02489
GATGGTAGGACGAGCGTCTGAGAGGTACTCATTCAGTTTCGGAAGAGACAGGTACGTTAATAGTTAATAGACGTAACTTCTTTTCTTGCTTTCGTGGTATTCTTGCTAGTTACACTAGCCATCCTTACTGCGCTTCGATTGTGTGCGTACTGCTGCAATATTGTTAACGTGAGTCTTGTAAAACCTTCTTTTTACGTTTACTCTCGTGTTAAAAATCTGAATTCTTCTAGAGTTCCTGATCTTCTGGTGCGCTACAGTCTCTCTACCATCGTAATTGCGAAGTCT
+
9///7<<>=;;:<;::=>;;;>==8696=@>A+0////)//4=8==<==5/)/99//)/38668-/)/8///6//)/:43333&3828;<<4<=5516657=B>BBBD?D799::;DDD=;;D?C?BCCC;9:92:>::4::B@A?999?7/0/;:>+0/845838+//9:;;<;9495555&549459555$555>@8>===>>><<<<A@@A+6666616:<@==BBA???4929><>?<+000+0<>0:9@B@9969A<<@>>7;>>>9929299@@=@@@@
@ATNG8:05139:02482
GATGGTAGCGCACACATTGATACAGTACTCATTCGTTTCGGAAGAGACAGGTACGTTAATAGTTAATAGCGTACTTCTTTTTCTTGCTTTCGTGGTATTCTTGCTAGTTACACTAGCCATCCTTACTGCGCTTCGATTGTGTGCGTACTGCTGCAATATTGTTAACGTGAGTCTTGTAAAACCTTCTTTTTACGTTTACTCTCGTGTTAAAAATCTGAATTCTTCTAGAGTTCCTGATCTTCTGGATAGCGACGCGATATACATCGTAATTGCGAAGTCT
+
BBCC@CCCCD@AACCBC@BCC@@AA@;;;A;;4;@@A=BC?B@BBBCBBB?AA@9:4;=BFBB@BADCGCCBAAC@CCCCC0;;75@@D=CCDC@BBB>BC8;<BBCC?AACFBCBC@BCC@B@BBAAACAA?BBCC@EBBBCBBBCCCCBBBBD?CCC@DD?C?BBCBBBCCC?BBBBB8A=B<@@BBB0ABBBC:;;B@AABBBC@CCCC2C@@AC@D@CCACCBCCCC@C@CDCCCB>A@C@BBBBBDCDCCCBCCCCBBBBBBB?B9;;BB?B;;:
@ATNG8:05142:02476
GATGTAGGCGAGAGTGAGACGCAGTACTCATTCGTTTCGGAAGAGACAGGTACGTTAATAGTTAATAGCGTACTTCTTTTTCTTGCTTTCGTGGTATTCTTGCTAGTTACACTAGCCATCCTTACTGCGCTTCGATTGTGTGCGTACTGCTGCAATATTGTTAACGTGAGTCTTGTAAAACCTTCTTTTTACGTTTACTCTCCTGTTAAAAATCTGAATTCTTCTAGAGTTCCTGATCTTCTGGGCAGACTCTCACACGCCTACCATCGTAATTGCGAAGTCT
+
///0/997:=BABCBCCCCAAAGCCKCGFAA?ABBB=BB?C?BCBBCDD?CCCCB>@=@@@@;@=???BBBCBH@BA@@@.@A:@@A@9@@@@=@AB>AC?>>?AAB;??BBBBAA=???;?<?D>::;8818==>;@@AAAAA;;;>>>><=>:;;:=@@<?<>>>>>>=::3:<<=<2=;?;??@@@/?@AAA:==>@@@=>>><@@??/?>=>==A:=>8;<ABBAA<@=@@>>>A<>>=A:AA???AAA@@??===<AAA<>>@ACA:>:>>@A=AAA>
@ATNG8:05142:02489
GATGGTAGTGTGTCTCTGAGAGTAGTACACTAGTCATACCAGAAGATCAGGAACTCTAGAAGAATTCAGATTTTTAACACGAGAGTAAACGTAAAAAGAAGGTTTTACAAGACTCACGTTAACAATATTGCAGCAGTACGCACACAATCGAAGCGCAGTAAGAATGGCTAGTGTAACTAGCAAGAATACCACGAAAGCAAGAAAAAGAAGTACGCTATTAACTATTAACGTACCTGTCTCTTCCGAAACGAATGAGTACACATCGTCGTGTCGTGCTACCATCGCAATTGCCTAGTCT
+
@@@A>A>?DE@@@=666>AACBBBCCCBBBBA@@@@::<9===9===BBB>B=??<?@?B=@B?B=@>?9::99'33333>>A@=>:<39///;;;'//)/3999.9//+5>554954929;@@;@?>:?=<BBB?>><<997BAA>A?:818=777==<6<=1667;<<<A989?CBBBBB6:9>:99<@?89:(3386:><<<+>=8:?BBB?>99.515;;;2944499939:::<<A=?=///(/88+//;9::::A7778;>>:>999>:6//0*/////::;6;;9<::>?=
@ATNG8:05110:02528
GATGTTAGTGCGTGAGTGAGAGACCCAGAAGATCAGGAACTCTAGAAGAATTCAGATTTTTAACACGAGAGTAAACGTAAAAAGAAGGTTTTACAAGACTCACGTTAACAATATTGCAGCAGTACGCACACAATCGAAGCGCAGTAAGGATGGCTAGTGTAACTAGCAAGAATACCACGAAAGCAAGAAAAAGAAGTACGCTATTAACTATTAACGTACCTGTCTCTTCCGAAACGAATGAGTACATAGATATACGTATAGCTACCATCGTAATTGCGAAGTCT
+
CC@@A9B@?>@:955<566CCBBBB:@;;19?A>>?<;:@AAB???>BC@F>@>>99999'8<>=>CC>?777A8><;:999$9425.55505@<96969AD@9;89;@?9BDC@BBBBBEIECCCCCBBBC?AA@@;@@BAAADB>C@B;<7;BAABC@@>?@AA::8:??ABB>>>>CA=<?><?CEDE3CC<??BCCCB??<?<>==A<?=?@CBB?BBAA@@?;=;?@@9@@A=ABBBBCBBBBBBCBB???C@@@@@??>:;;;;AA=@599>A>@B66
@ATNG8:05116:02524
GATGTAGAGAGACTGTAGCGCACCCAGAAGATCAGGAACTCTAGAAGAATTCAGATTTTTAACACGAGAGTAAACGTAAAAAGAAGGTTTTACAAGACTCACGTTAACAATATTGCAGCAGTACGCACACAATCGAAGCGCAGTAAGGATGGCTAGTGTAACTAGCAAGAATACATGAAAGCAAGAAAAAGAAGTACGCTATTAACTATTAACGTACCTGTCTCTTCCGAAACGAATGAGTACGTGTGCGACGTGTCTCCTACCATCGTAATTGCGAAGTCT
+
55445<::>?@@>CC@<A<DCBBC>CAA?@CAAA@<@;?A@>@8978<?B?@A><<>>>1>?ABBBA@@<==>897;====0:@<A<BCB7B;;7:AAACBBBF>B>BB@BCC@DBBBCBBBBBCCCBBBB@BBBB?CCCCCCAA>A@A@@=@@BADDBB?AAABCE@@?<?BA>>777)333337899(8A:@ABACCBBD:=:>AAA;><>?CBE@CAAA?@?:>:9::/9@@=ABBBCDBBCCB:99@@?>>:@>@<==;9>??ADC?B=??CB?C?>?
@ATNG8:05134:02557
GATGGTAGTGTCAGTGCGCGTCGTCCAGAAGATCAGGAACTCTAGAAGAATTCAGATTTTTAACACGAGAGTAAACGTAAAAAGAAGGTTTTACAAGACTCACGTTAACAATATTGCAGCAGTACGCACACAATCGAAGCGCAGTAAGGATGGCTAGTGTAACTAGCAAGAATACCACGAAAGCAAGAAAAAGAAGTACGCTATTAACTATTAACGTACCTGTCTCTTCCGAAACGTATGAGTACTACTCTCAGAGACACACTAATCGTAATTGCGAAGTCT
+
::4905<<?AB=@;<=>>CCCBC;;45@@5@A;;994=9>@B>BBC???=@?@@@@A@AA.?<A878AAA@AAA8<;99:::$9<::2599&5=94;A;;;>BBB?B?BB?BBC@A@CDCCCCCGCCC@@@@<@BBB?CA@@CBAA?B@CBB@BDBBBBCC@CBBCCB?BC??@?@B@AA@29:@;::9:9(9@;@:99AA>==:=<>=AA1818<A@@=ABB;;:@?A9>??9<==@:89@A@AABBBBBBBB@@@BBBB??>;888AA?C?BAAA?BAAA
@ATNG8:05144:02522
GATGGTAGATATATGCACGCTCTACCAGAAGATCAGGAACTCTAGAAGAATTCAGATTTTTAACACGAGAGTAAACGTAAAAAGAAGGTTTTACAAGACTCACGTTAACAATATTGCAGCAGTACGCACACAATCGAAGCGCAGTAAGGATGGCTAGTGTAACTAGCAAGAATACCACGAAAGCAAGAAAAAGAAGTACGCTATTAACTATTAACGTACCTGTCTCTTCCGAAACGAATGAGTACACATCGTCGTGTCGTGCTACCATCGTAATTGCGAAGTCT
+
:?:A8@A;;;;;=;;ACCBBCBB@@<?=>==BC;;57;5:@A>???::<8=8:>=>8;;=+B8BD=B@BBC?@@;@BBCCCC5CB@B@CGE;CCD?B@AACBBBB@B@CB@CCC@CDCABBCCDBBCDCBBCBCCBA>ABBCBCBB?B?CAB?BBBBDBBA?CCBCCC?CC@AAA;@@@@@8@>>;99999(:@<@??@BCD?;7:8=<9:4:8=<ABB@BBCDCCC?A>ACC=A:97:A@AAABBBAAABAAAABACCBBBBBB@B999BC@C:;:AA=A???
@ATNG8:05158:01927
GATGGTAGTATATCGCGTCGCTATCCAGAAGATCAGGAACTCTAGAAGAATTCAGATTTTTAACACGAGAGTAAACGTAAAAAGAAGGTTTTACAAGACTCACGTTAACAATATTGCAGCAGTACGCACACAATCGAAGCGCAGTAAGGATGGCTAGTGTAACTAGCAAGAATACCACGAAAGCAAGAAAAAGAAGTACGCTATTAACTATTAACGTACCTGTCTCTTCCGAAACGAATGAGTACACACTCTCATATGACACTACCATCGTAATTGCGAAGTCT
+
88;?@AACCCC9:9BA><=CBBBB@7;;A=966@B@=B?BCAAAAHADD@DGBC<<:CCD3C@CBBCECBBBAA9@@@?@@>,?A=A4:;;-;BD?;<<CECBCC@D?@@=@CC?BBCCCCCCCCBBBDBBB?BA;:6;@@?BAAB>B?C@@>@CAAACBC@GBCBAA>AD@A??;?@==?8897889999.7A?BAABCFD?@3838=>=5:7:>BCC@CCBBDAA=?=?BC>CBB?BCBBFCCCAAABBCBA?@BDEBBBCBB@CBBBAA=@6;;AA@B@@@
@ATNG8:05159:01939
GATGGTAGTGATACAGATCAGACACCAGAAGATCAGGAACTCTAGAAGAATTCAGATTTTTAACACGAGAGTAAACGTAAAAAGAAGGTTTTACAAGACTCACGTTAACAATATTGCAGCAGTACGCACACAATCGAAGCGCAGTAAGGATGGCTAGTGTAACTAGCAAGAATACCACGAAAGCAAGAAAAAGAAGTACGCTATTAACTATTAACGTACCTGTCTCTTCCGAAACGAATGAGTACCTCTCAGACGCTCGTCCTACCATCGTAATTGCGAAGTCT
+
??;B@BDCCDCBBCDFCCCCCCCCC@AAA?CCC@@@6:45AA???C@BB?B?:;7BB===+B>BCDBBBBBBBB<B>@@DDD5CF@B8;;;7;DDAEBBBAAAAA@A@CL@CBC?CBCCCCCCCCCGCCCCC?CCCC@B@??@A@@<B@DCC@BBCCCCCC@CBACCB?@A<@>?9>=:::,8==:====?.?A?BAAACCCAA7;7;@?@7;7;BCBB@CCCCCCD>A>AA@8C??=?CBBCBB?BCCBBBCCCCAA@AA:==C9>@DAAB>A?BBBB@D>>>
@ATNG8:05179:01949
GATGGTAGCTCTGCTCTGACTCTCGTACTCATTCGTTTCGGAAGAGACAGGTACGTTAATAGTTAATAGCGTACTTCTTTTTCTTGCTTTCGTGGTATTCTTGCTAGTTACACTAGCCATCTTTACTGCGCTTCGATTGTGTGCGTACTGCTGCAATATTGCTAACGTGAGTCTTGTAAAACCTTCTTTTACGTTTACTCTCGTGTTAAAAATCTGAATTCTTCTAGAGTTCCTGATCTTCTGGTGAGATATACATGATGCTACCATCGTAATTGCGAAGTCT
+
44447==;;;>@@>>9996===>@=<;;?=<<744480::8=8===;99@;AAA:925.55<=8>:>69//////5/////$/:3:<<<4;<<>266>96525<<445.559;<<>>7;:<<:09=99955A>9:6>:?=??@AB@>>AAA999>:949:=<94.553:99///)//333&4.4.4444&3:888(44445<>:::59999$555445:89;59=995554949656=>166>899BB999@@@>696;??BCC@>>=;::7<,//9:6:<@@
@ATNG8:05193:01945
GATGGTAGTGTGTCTCTGAGAGTAGTACTCATTCGTTTCGGAAGAGACAGGTACGTTAATAGTTAATAGCGTACTTCTTTTTCTTGCTTTCGTGGTATTCTTGCTAGTTACACTAGCCATCCTTACTGCGCTTCGATTGTGTGCGTACTGCTGCAATATTGTTAACGTGAGTCTTGTAAAACCTTCTTTTTACGTTTACTCTCGTGTTAAAAATCTGAATTCTTCTAGAGTTCCTGATCTTCTGGAGATATCATCAGCGAGCTACCATCGTAATTGCGAAGTCT
+
=@;;89?BBBFECB===CCBBBADBBBBBE;;5;999-:?;?=ABBCBCC@A@B;;7;8;CBB@BACCGCCCCCB>;;;;;*;A>CAAA;AB@@<@BB>AA=AABCCEBFJFCCBBD@CCC?C@CCCCCCCC@CCDD?CCCCCCCCCCCCCBBBC?CCB?BB@B@BB?@@CCBC?BAAAA6;5;=;;;;;*;CAAB=AA@ACCCCCB@CCCC3CBBBC@C@BB?BCABBBB?B?CCCCCC?BBC@CBCBCCBBBCCCCCABBD@@<@A@??A6:6;;@A>B@@A
@ATNG8:05156:01995
GATGGTAGTCTCAGATAGTCTATAGTACTCATTCGTTTTCGGAAGAGACAGGTACGTTAATAGTTAATAGCGTACTTCTTTTTCTTGCTTTCTGTGGTATTCTTGCTAGTTACACTAGCCATCCTTACTGCGCTTCGATTGTGTGCGTACTGCTGCAATATTGTTAACGTGAGTCTTGTAAACCTTCTTTTACGTTTACTCTCGTGTTAAAATCTGATTCTTCTAGAGTTCCTGATCTTCTGGACGCGCGCACTGACACTACCCATCGTAATTGCGAAGTCT
+
88/0)///97>=999///99///555;<===;7<5555&5949.66<<<>>855599./)/7//)/)///449:<=8=<>>>+;:7<88808:443044:6:;+///66727///-669-//;7;,//6@<;;@9<@<:.55595555544444444.57;277)/)///44:;=>.4444)4.5.5555&4445>05555955555.555&599///7<<8;;@@>==7;7////::)//:.555;;556<:9965559555)59999;5;056<;9<<//
@ATNG8:05157:02016
GATAGCATCATGCATATCTCACCAGAAGATCAGGAACTCTAGAAGAATTCAGATTTTTAACACGAGAGTAAACGTAAAAAGAAGGTTTTACAAGACTCACGTTAACAATATTGCAGCAGTACGCACACAATCGAAGCGCAGTAAGGATGGCTAGTGTAACTAGCAAGAATACCACGAAAGCAAGAAAAAGAAGTACGCTATTAACTATTAACGTACCTGTCTCTTCCGAAACGAATGAGTACGATGAGATCTCGTGTGCTACCATCGTAATTGCGAAGTCT
+
444;;=444955559;9;;;55.55:.55==;;593444::;@:?=<<048;=;;8;)<6=@<>><@@000+0//////$/:3;.444&5@B=@;9;9B><?;>;00,0<<379:566;==6965::9929?>=299<<:>?A:@;@;:49>>>CBCB@CCAAAC?BB?BBB=>=899+9998>BBBB3BF?A@@989@=>5:58A;;8=586CCC@BBBCCCC=@<::9/9::::::=A??999A@A?AAA998<:52278/55555;49,558838544
@ATNG8:05159:01998
GATGGTAGTGTCATATGAGAGTGTGTACTCATTCGTTTCGGAAGAGACAGGTACGTTAATAGTTAATAGCGTACTTCTTTTTCTTGCTTTCGTGGTATTCTTGCTAGTTACACTAGCCATCCTTACTGCGCTTCGATTGTGTGCGTACTGCTGCAATATTGTTAACGTGAGTCTTGTAAAACCTTCTTTTACGTTTACTCTCGTGTTAAAAATCTGAATTCTTCTAGAGTTCCTGATCTTCTGGCTCTCGTAGACAGATACTACCATCGTAATTGCGAAGTCT
+
:;;@@CCCCCDDBC>BCCCCCCCCDBCCGDDD@B@A@;@@=A<BBBGDCC@CC@@@<@<?;A@@CADCCCAA@AB=:::::*;A=@?B@<A@@@=@?D=BB@CBCCCC@BBCCCCCBADCC@C@CCCDBAAA=AADEACCCCBCCCCA@@CBBBB?BBB@BF@C@BBBBBCBBB?C;:::6:>B>:;;;.;BBCD=BBDDDCCCJH?CBBB0ABABB@CAGDACCCCCCC@C@BABCCB?B996:B@@ACBBBEJCCCBBBCCC@CBBBCE@C>CBBD@CB@?
@ATNG8:05171:01973
GATGGTAGTGTCATATGAGAGTGTGTACTCATTCGTTTCGGAAGAGACAGGTACGTTAATAGTTAATAGACGTACTTCTTTTCTTGCTTTCGTGGTATTCTTGCTAGTTACACTAGCCATCCTTACTGCGCTTCGATTGTGTGCGTACTGCTGCAATATTGTTAACGTGAGTCTTGTAAAACCTTCTTTTTACGTTTACTCTCGTGTTAAAAATCTGAATTCTTCTAGAGTTCCTGGATCTTCTGGTCTACTACACTGTACTCTACCATCGTAATTGCGAAGTCT
+
ABBF@DCBBBCBBBBBBCAABBAA@B@@<=00)09<919:6:6555;;<@=AB;;6?><DCDB?=;@A0//:::/5.4444&4;.44990444:5;==8=@99;A@CCBCCCDGEFJ?BBD@C@EG@AAAAB=B@@B6;;;;CBCDDCBBBBBAB@CCCACB?B7;;@@@@CCCAC@AAA7A<A<;;;;;*;CEGK?CCBBBAAABC?CBCB0A<;;B@CBLKACBBCBBB>A>AB?BBBB=A@C?BB;<<BCBBBDCCCCIEECC>;;;;;A>B?CCEDACB;;
@ATNG8:05174:02002
GATGGTAGAGTATCATGTGTATCTCCAGAAGATCAGGAACTCTAGAAGAATTCAGATTTTTAACACGAGAGTAAACGTAAAAAGAAGGTTTTACAAGACTCACGTTAACAATATTGCAGCAGTACGCACACAATCGAAGCGCAGTAAGGATGGCTAGTGTAACTAGCAATAATACCACGAAAGCAAGAAAAAGAAGTACGCTATTAACTATTAACGTACCTGTCTCTTCCGAAACGAATGAGTACTACTCTCAGAGACACACTACCATCGTAATTGCGAAGTCT
+
;;;A@CBBBCCBBBBBBBCAB;;;@=@?@:>AABCC?B>AAAABCC@CD@B?A;;;;;;;';=CBBBBGCCBBC;AA;;;;;*<B@B=AAA7@CD?CBBBBBB@@>@?AA>BBB@DBBACBBBCCBBCGCCC@@@?C>@?@BBBBB@CACBB@BCCCCBCC?CBBCCB@BB?AA@<@A?<>8=>>;@@@@A/@A=????@@AAA>BAB??A<B=??CAB?ACCCCCB?A=;:::;CC?CBBBABCCCCDBBBBBBBBBBCBBBCC?BBCB@@;@7;;CC@BB;;
@ATNG8:05179:01993
GATGGTAGCTCACGTACGTCACACGTACTCATTCGTTTCGGAAGAGACAGGTACGTTAATAGTTAATAGCGTACTTCTTTTTCTTGCTTTCGTGGTATTCTTGCTAGTTACACTAGCCATCCTTACTGCGCTTCGATTGTGTGCGTACTGCTGCAATATTGTTAACGTGAGTCTTGTAAAACCTTCTTTTTACGTTTACTCTCGTGTTAAAAATCTTGAATTCTTCTAGAGTTCCTGATCTTCTGGAGATACACATGATACTCTACCATCGTAATTGCGAAGTCT
+
AAA@?AAA?955556>>CCCBCCCCCCCCCBA=@A@A;@B<A=ACBCCCC@CCBA@=A7:;BB?B?AAAC@@@AA=@ACDE1??@BBKE>B@AA=??B?CC<?>??AA=ABBBBBBBAB@@<@;??@::;;;:>B>><>A@@?@?>>>??AA=;=;688=AA=A=>>>???BAA;>>?>>/>1818>BBB/AA@@@8==>A?>>>>=::@@>,@//,/<6:6>B:==?===>:?:=>>CCB;???>??;;:>>@;;;@@????@@@<?<:::<7;-//<<599:>
@ATNG8:05180:01973
GATGGTAGCTCGCTGATGATATCTCCAGAAGATCAGGAACTCTAGAAGAATTCAGATTTTTAACATCGAGAGTAAACGTAAAAAAGAGGTTTTACAAGACTCACGTTAACAATATTGCAGCAGTACGCACACAATCGAAGCGCAGTAAGGATGGCTAGTGTAACTAGCAAGAATACCACGAAAGCAAGAAAAAAGAAGTACGCTATTAACTATTAACGTACCTGTCTCTTCCGAAACGAATGAGTACTGTATCTATGTGTGCGCTACCATCGTAATTGCGAAGTCT
+
=::A<?=CCCCB@@BBCDCCCCCBBBCCB?BCBBBB?B?BCDBA@@<?A=@?BBAAADFD3C@A>@?B??>BBBA933333333#333,333&39939:=<;;;33,2177455528889BCCCCBCDD@@@B@BBBC>@??AABBC@C@C??=@FDDCCCC?BBBBBB?BB????;????=89999::::::%:?;?868CC???<B;???@<A<A@BCC?BBBBCCD=?=?CC>C999:CDCCBBBCCBBBBABBBCAAABBBA><>AAABA=D;CBBA?AA::
@ATNG8:05181:02010
GATGGTAGCGAGCGAGTGTGTATACCAGAAGATCAGGAACTCTAGAAGAATTCAGATTTTTAACACGAGAGTAAACGTAAAAAGAAGGTTTTACAAGACTCACGTTAACAATATTGCAGCAGTACGCACACAATCGAAGCGCAGTAAGGATGGCTAGTGTAACTAGCAAGAATACCACGAAAGCAAGAAAAAGAAGTACGCTATTAACTATTAACGTACCTGTCTCTTCCGAAACGAATGAGTACAGAGAGTACGATATGTCTACCATCGTAATTGCGAAGTCT
+
=?;B?<<?>CC@;;;;;<=@@B<:97;??;>>=<:>29244:::;@?BB5:89A<@=@@@+B@BBBICCBAABC=BA;;;;;*;@>@<A@@8@BFABBCBGECDC@D@CB?BBCABBCCBABBF@@ADCCCCBCCCC@CCCBBCCD@DACAB?ADDDCCBC?BBCCCC?CC?CCC?BBCCC8?9949>@@@2@B?BBABDDBBA?B?BBBB?B?AACCC@GA@@BBB?C@BBD=CCC@CBBBBAABBBCCCC??>BBBCABBBBB>BBBC@@8=078>A<BE==
@ATNG8:05184:02010
GATGGTAGCTCTGCTCTGACTCTCGTACTCATTCGTTTCGGAAGAGACAGGTACGTTAATAGTTAAATAGCGTAACTTCTTTTTCTTTGCTTTCGTGGTATTCTTGCTAGTTACACTAGCCATCCTTACTGCGCTTCGATTGTGTGCGTACTGCTGCAATATTGTTAACGTGAGTCTTGTAAAACCTTCTTTTTACGTTTACTCTCGTGTTAAAATCTGAATTCTTCTAGAGTTCCTGATCTTCTGGGCTGCGCTGATATGCGCTACCATCGTAATTGCGAAGTCT
+
?@@B@CCCBB=>A@@CCCBDDCBBCCCB@@00*07:919=4:76CCCCCC?BA@<925.5;;;.5;)595/://,/<8<==;;*//0)4>>:6999949;:6;;159@B@@?BBBBDCBA@@;;5<=;;;@A@BC@BBCB?DCCBB@AABBCCCCCDC?@@@8;;>B=BBA000A>A4@;;>?4?<@99>>>>$99@AA9B9:9;<@955.959&94455.5.9?<>@?:;9929:>>>>;?899CE:B;::9::=@@A999@@@BC@CB@@@A=A7;;@C?BBBB
@ATNG8:05193:02004
GATGGTAGACGACGTGTGCTCTCTCGTACTCATTCGTTTCGGAAGAGACAGGTACGTTAATAGTTAATAGCGTACTTCTTTTTCTTGCTTTCGTGGTATTCTTGCTAGTTACACTAGCCATCCTTACTGCGCTTCGATTGTGTGCGTACTGCTGCAATATTGTTACGTGAGTCTTGTAAAACCTTTCTTTTTACGTTTACTCTCGTGTTAAAATCTTGAATTCTTCTAGAGTTCCTGATCTTCTGGGATGTGTGCGCAGTGCCTACCATCGTAATTGCGAAGTCT
+
AB:97077<0////////5;<;9;;;665=6655>9;945>8=8>>=>444.44448494:;::9?9==?>>A<=B6@@=<<+A@6A99:)9@9939;:6;;*///68859:99<<75-275/507<;;;;<;8<:==07899<<:;856582..83/.-277)-.33355555.56666+6+22)28===*5577;-5.....5969-555'2794:;2:2:=6<;::7663939=<<:61333;*----43675322222,2660,--55638/57994999;
@ATNG8:05151:02056
GATGGTAGTGTCAGTGCGCGTCGTCCAGAAGATCAGGAACTCTAGAAGAATTCAGATTTTTAACACGAGAGTAAACGTAAAAAGAATGGTTTTACAAGACTCACGTTTAACAATATTGCAGCAGTACGCACACAATCGAAGCGCAGTAAGGATGGCTAGTGTAACTAGCAAGAATACCACGAAAGCAAGAAAAAAGAAGTTACGCTATTAACTATTAACGATACCTGTCTCTTCCGAAAACGATGAGTTACTGATAGACTATCTGAGACTACCATCGTAATTGCGAAGTCT
+
BBAC?BBC@@;=<556<<<<<;;;;655569;9;;9595445:::<8::04-3898;888'867=<883:;9==6<7=9999(=9.556;;<2==@8=?666::545/59==8>6504:445;;:7700/:///:??EE?966==<;<8B=A9909?@AACAB=9997792:B>ABB<A@BBB<B>=8778899%8>8=?<??AA>>@<@;;;;>:><;;:;77069755585:2////'///--2..(.633355522255:<<<<<::9;7<3338;-3-499924977
@ATNG8:05155:02037
GATGGTAGCACGAGTCACTCATATCCAGAAGATCAGGAACTCTAGAAGAATTCAGATTTTTAACACGAGAGTAAACGTAAAAAGAAGGTTTTACAAGACTCACGTTAACAATATTGCAGCAGTACGCACACAATCGAAGCGCAGTAAGGATGGCTAGTGTAACTAGCAAGAATACCACGAAAGCAAGAAAAAGAAGTACGCTATTAACTATTAACGTACCTGTCTCTTCCGAAACGAATGAGTACGATGAGATCTCGTGTGCTACCATCGTAATTGCGAAGTCT
+
88;A=ABBABB===@CFCCCB966=8@BB@BCCCBB?B?BBB;;:B<??<@=@AA@@@@@0@;??D;;:DC@@A9@<>9<<<*<A=>9>>?9AAA>B;;;ABB;;7::@><BBB@BBDDDCCGIBAAA@@@B@BEDG@BB@?@:::?C@DA@>@CCCCCCC>AABAAC?BB@CDB?B@>=<5;<;8=?DFF3BB?B?@>F@???;>8655>9>=>@BBB?BACBBBB?B?A@A9@00-000=@BAB?@?CCCDB;;;??;;;?;;5;?===?=A5<;BD@C?9:
@ATNG8:05156:02061
GATGGTAGCTATACGTATATCTATGTACTCATTCGTTTCGGAAGAGACAGGTACGTTAATAGTTAATAGCGTACTTCTTTTTCTTGCTTTCGTGGTATTCTTGCTAGTTACACTAGCCATCCTTACTGCGCTTCGTTTGTGTGCGTACTGCTGCAATATTGTTAACGTGAGTCTTGTAAAACCTTCTTTTTACGTTTACTCTCGTGTTAAAAATCTGAATTCTTCTAGAGTTCCTGATCTTCTGGTATGACTAGTGTACTACTACCATCGTAATTGCAAGTCT
+
::;C@CCCC@;ABBBBFCCCCCDBCBCBCC:::;BCC=CC@B@CCCBBBE@BBBBB@D@DACA?C>AABEAAABB>CDDCC2AA?BCCD=BABB>BBB?BC>BBBBBA<?>BBBDCC?B>>:==@A?????A=B<<<597:<<=???A>?>====8888:>>:>:===>>===>:==AAA6@<@=AAAAA.>=>>>3;;?????<=<17888(8:;;@<@<;;7;?A@???<?<AA>==@=@BB:==AAFC@===@BBB:::;==:>>>>@@<@:>=><@@>>
@ATNG8:05159:02056
GATGGTAGCATCATGCATATCTCACCAGAAGCATCAGGAACTCTAGAAGAATTCAGATTTTTAACACGAGAGTAAACGTAAAAGAAGGTTTACAAGACTCACGTTAACAATATTGCAGCAGTACGCACACAATCGAAGCGCAGTAAGGATGGCTAGTGTAACTATCAAGAATACCACGAAAGCAAGAAAAGAAGTACGCTATTAACTATTAACGTACCTGTCTCTTCCGAAACGAATGAGTACTATGTAGAGCTCTATACTACCATCGTAATTGCGAAGTCT
+
44<@255:<945599556<6655//699;7///98996>+//9::@A=>>6;*0/688;;;+;8?:///66///6.334444&4<.4.55)/7:4://////;;49844.449.44;;<==@@@@?ABB;;6;AAA=@AAACBBB?C@CBB@ABAA@AAC;@?AAAB?BB????398@??8<33,3333&3<6<<8833355/505566,2,2;5445:4444888;9=??9???4669///66688<<;<<473596999793///6--(-(--8836444
@ATNG8:05161:02042
GATGGTAGTATCTGCACACTCTGTCCAGAAGATCAGGAACTCTAGAAGAATTCAGATTTTTAACACGAGAGTAAACGTAAAAAGAAGGTTTTACAAGACTCACGTTAACAATATTGCAGCAGTACGCACACAATCGAAGCTCAGTAAGGATGGCTAGTGTAACTAGCAAGAATACCACAAAGCAAGAAAAAGAAGTACGCTATTAACTATTAACGTACCTGTCTCTTCCGAAACGAATGAGTACGAGAGAGCACACGTGTCTACCATCGTAATTGCGAAGTCT
+
<<BC@B<<D>BBA@;CBBCC@@>CC@CAA=A@;;9A4906@@<=4:4:704=BBA@?AAC1C>AAACBABEABA;@@AAAAA2AC?C<B@B7ACE@CCCCCCCCC>?>?C?BBC>@@BBBBBCCCCCCCCCC@BBBB@CAAABBBB@D@CAA>ACCCCCCC@BBBCBB?BC?BBB99:CC>CB@<;;;;:,00+0@@@@@@BC<>;>?A@=B>AAAAA;??A==AA;><>??9?AA<788@AC@@AA>>=>>>AAAAAA???>><>;<=AB@C?B@AA?BB88
@ATNG8:05162:02044
GATGGTAGATATATGCACGCTCTACCAGAAGATCAGGAACTCTAGAAGATTTTTAACACGATGAGTAAACGTAAAAAGAAAGGTTTTACAAAGACTTCACGTTAACAATATTGCAACAGTACGCACACAATCGAAGCGCAGTAAGGATGGCTAGTGTAACTAGCAAGAATACCACGAAAGCAAGAAAAAGAAGTACGCTATTAACTATTAACGTACCTGTCTCTTCCGAAACGAATGAGTACTACTCTCAGAGACACACTACCATCGTAATTGCGAAGTCT
+
;:::8==6;9CCFBCDFBA@@@?;;59;;99@?9::4924@?385;6://000'/)/////6899;==4665====+?9<09.444&448;2454:49::33-3433.3;?;?>>7<=88=888::>/0*/8881778<<<33.3,833.2;999:9935895=B?BB@CBB?BDCCC>AAA>;;;;;*;A=ACECDCBBB=@=@A@A:><?BBCB?BBBBBAB?B?BBB>BDDACCCC@AAAA@DBBBBDCCCCCCCGCBB@CCDCCC>?>AACBACBBB
@ATNG8:05167:02020
GATGGTAGGCGTGTGAGAGTCTGCCCAGAAGATCAGGAACTCTAGAAGAATTCAGATTTTTAACACGAGAGTAAACGTAAAAAGAAGGTTTTACAAGACTCACGTTAACAATATTGCAGCAGTACGCACACAATCGAAGCGCAGTAAGGATGGCTAGTGTAACTAGCAAGAATACCACGAAGCAAGAAAAAGAAGTACGCTATTAACTATTAACGTACCTGTCTCTTCCGAAACGAATGAGTACGATGAGAGGGCTCTCTCTACCATCGTAATTGCGAAGTCT
+
B@@@9<<<@@??A>CDCBBB@@@@?4@BC@CCABAC@C9;;BBBBB>AA<@;BA;;;:::':=?>=>==??><=3<@99999(98273898(77;4=>:BBBBB@<@=>>8=<</88;;;A@@@B;;;;;;?=@???<????@@;;7;===@?A@@ABBBB?AAB>??99949AA8????49:<878888(8<4<;;;=>>AA=C=@@><8<8<<::;=D=<=@@A:=:=AD;>::4999?897BBB>>AAAC9A<<<@???BB7;;AAAA<A8;;?>:;;;=
@ATNG8:05167:02025
GATGGTAGTATCTGCACACTCTGTCCAGAAGATCAGGAACTCTAGAAGAATTCAGATTTTTAACACGAGAGTAAACGTAAAAAGAAGGTTTTACAAGACTCACGTTAACAATATTGCAGCAGTACGCACACAATCGAAGCGCAGTAAGGATGGCTAGTGTAACTAGCAAGAATACCACGAAAGCAAGAAAAAGAAGTACGCTATTAACTATTGACGTACCTGTCTCTTCCGAATCGAATGAGTACGTGTGACGTACGTGAGCTACCATCGTAATTGCGAAGTCT
+
:::>;>8>?>=999;;;;;@?>>@D<AAB<;<999D:@49:9495@<@?<=9<=887989'918;<=@BBBBCC;97:4:::):97<.555&5=99>:9:DCC;;9;=AB?CDD@CCBAA;;;CCCCCBBBB=B@AA>ABBBCDBB>A>B;;8;BBBC<;;@BAAABB?AA=AA?;?A=<<6373,7>ACE3BB?>>>BB@@AA:>:>BBB<@CB@A@B?AB@@@@@?C?BB?AA??<?????AAABB@@ADDAAABBBBBB@@A@BA@@??9?9?@@@:@A99
@ATNG8:05168:02057
GATGGTAGACACGTGTGCTCTCTCGTACTCATTCGTTTCGGAAGAGACAGGTACGTTAATAGTTAATAGCGTACTTCTTTTTCTTGCTTTCGTGGTATTCTTGCTAGTTACACTAGCCATCCTTACTGCGCTTCGATTGTGTGCGTACTGCTGCAATATTGTTAACGTGAGTCTTGTAAGACCTTCTTTTTACGTTTACTCTCGTGTTAAAATCTGAATTCTTCTAGAGTTCCTGATCTTTGGTCTACTACACTGTACTCTACCATCGTAATTGCGAAGTCT
+
::;@7;;ABA?;;<<666>>C>BCCA??@:66:BBBC=CC@C@CC@@>>@60//:949+/55?7;4:::8:::8<5=<===+:94>379(3:;:6:/.)-8)----8:59?::8579125216288@???AA;AA>>6;;;>>>>@A;;;>@?>>;88/7==,/,/;66:A@@@356A;C>=9>;=???>.<<>>=3=;;9<:9:<=0686(2755=050582655556849288556==*/*/896:;:;=887===@;66=7=;---606*-/796<7;=
@ATNG8:05169:02064
GATGGTAGGCGAGAGTGAGACGCAGTACTCATTCGTTTCGGAAGAGACAGGTACGTTAATTAGTTAATAGCGTACTTACTTTTTCTTAGCTTTTCGTGGTATTCTTGCTAGTTACACTAGCCATCCTTACTGCGCTTCGATTGTGTGCGTACTGCTGCAATATTGTTAACGTGAGTCTTGTAAAACCTCTTTTTACGTTTACTCTCGTGTTAAAAATCTTGAATTCTTCTAGAGTTCCTGATACTTCTGGGCTGCGCTGATATGCGCTACCATCGTAATTGCGAAGTCT
+
>@==:=>C:@;;><;55;>>666==>B@B=>@:>@@;69:49;AA@BB@@=@AA@B>B5;0737-74:9AA?@=@>+------$-7(-/::;:.6433-37717<377399;6<<<@@@=@:>>>8<6::;=>;;;<@===8;;???AAAABB>>>;;:187:3:?:A==66///753/35555+5(/.3555(33388)222229777;6;;;;*958/6;1919;3:;A@@@D=A<>?>:79936639-3,,*****66688333577265666616276664///9
@ATNG8:05171:02044
GATGGTAGGACGGAGCGTCTGAGAGGTACTCATTCGTTTCGGAAGAGACAGGTACGTTAATAGTTAATAGCGTACTTCTTTTCTTGCTTTCGTGGTATTCTTGCTAGTTACACTAGCCATTCTTACTGCGCTTCGATTGTGTGCGTACTGCTGCAATATTGTTAACGTGAGTCTTGTAAACCTTCTTTTACGTTTACTCTCGCGTTAAAATCTGAATTCTTCTAGAGTTCCTGATCTTCTGGCAGACTCTCACACGCCTACCATCGTAATTGCGAAGTCT
+
```
