## Supplementary material for "Massive Multiplexing Can Deliver a $1 Test for COVID-19": Fastq files for Ion S5 analysis of 24 indexed plates: E-gene_Plate03_Rep3_IonCode_0121.filtered.fastq (part 10 of 49)

```
554;7:/0)///)/:9/46544<5506:;;>69.9@@?9?A;@=A=@@?AA=@A?:;4:;AA>@:@:B@AAA000C=AAAA7==+;;;;,:@==5:95.55.555<CC:CCCAA<>=9==299299@===9929=44.6<:<==????;;:?@??;?A@8>>4905@@>@B;;:4;;;;/92:4:CDD8B@;:;.;;;::995>B@BDD999999292:>9>@?AB996:=?=9:90*000+0>==@@@?CC@A;;;?BDCACCC@@@>@=CC;<9;CA@
@ATNG8:05183:02058
GATGGTAGTCGCTGAGATATCTCCAGAAGATCAGGAACTCTAGAAGAATTCAGATTTTTTAACACGAGAGTAAACGTAAAAAAGAAGGTTTTACAAGACTCACGTTAACAATATTGCAGCAGTACGCACACAATCGAAGCGCAGTAAGGATGGCTAGTGTAACTAGCAAGAATACCACGAAAGCAAGAAAAAGAAGTACGCTATTAACTATTAACGTACCTGTCTCTTCCGAAACGAATGAGTACACATCGTCGTGTCGTGCTACCATCGTAATTGCGAAGTCT
+
CBBB?B=DBBAB;;9ABCBBBBC@CBD@BBC;;:>B>BCC:;9C@CC?@=@@;:9;:;:$::?A?@ABBABBC:==;:;;;;%;@<=5:;9-5@<9>CCCCCCCC@B@BB@BCC@BBABBBDDCCCCCBBBDABBBB?CBBBBBBB?C@BAB?BDFDDBBB?BBBBBB@BB?BBB<??BAC=:9:9::999(:A?BCA>=AA;;8;=AAAA7;7;ACCC@AAABCDD>B>ACC>CCC@AABBCCCBBBBBBBBBBCBBAAACCBB?BAAACC?C9??CE@CB@?
@ATNG8:05151:02096
GATGGTAGTGGTCATATGAGAGTGTGTACTCATTCGTTTCGGAAGAGACAGGTACGTTAATAGTTAATAGCGTACTTCTTTTTCTTTGCTTTCGTGGTATTCTTGCTAGTTACACTAGCCATCCTTACTGCGCTTCGATTGTGTGCGTACTGCTGCAATATTGTTAACGTGAGTCTTGTAAAACCTTCTTTTTACGTTTACTCTCGTGTTAAAAATCTGAATTCTTCTAGAGTTCCTGATCTTCTGGGTGTATCAGCGAGTATCTACCATCGTAATTGCGAAGTCT
+
<::<.//7//)/:;;>@>==BC?=:<@///7783:::<4=;050555<<BA=AA996:@9=BCD?B?B;;666;9@59:999(444)4:::1555;3997279)//77<95;?BBBBA?;?;;4;=BCCCCC;<<;IDI@CCCBBBBCCBBBC@@;;6;@B>@A>A=ACABBCDCB@CDFDF9A<@<;;;;;*;@@??8<0......-:)////$/99;;7;:>B7<?@>>9979=BB>;<?=@>>@6;;;;BBBCBBBBBBCCCGFABA;;;A=A<@@A@=AAAA
@ATNG8:05154:02094
GATGGTAGGTGCACATGAGTGTATCCAGAAGATCAGGAACTCTAGAAGAATTCAGATTTTTAACACGAGAGTAAACGTAAAAAGAAGGTTTTACAAGACTCACGTTAACAATATTGCAGCAGTACGCACACAATCGAAGCGCAGTAAGGATGGCTAGTGTAACTAGCAAGAATACCACGAAAGCAAGAAAAAGAAGTACGCTATTAACTATTAACGTACCTGTCTCTTCCGAAACGAATGAGTACAGAGAGTACGATATGTCTACCATCGTAATTGCGAAGTCT
+
<::@7;:>>A@@CCC;:;CCJDCBA=B@@=ADBBBC?B@CCCCCCC@CC?B>BCBDDDDD2B>BCCCCCCBBBF>C@:::::*;B?C?CCC<BCD@DBBBBBCBB=@=?B@CCC@AAAABBCCCCDABADBB?BCBB>BAB@CCCC?EAD@@?ABBGDCDC@DBBBA@>AC?ABA<==BAA9=<<889999(:@<A??@ABAAB999:CBB=@<@BCCC@CCBBBDE@C?BBC>CDC?CBBAABBBBBB>>?BBBBBBBCBBBBB?CAAACD@D688?@;?@>>
@ATNG8:05155:02090
GATGGTAGCGCACACATAGATACAGTACTCATTCGTTTCGGAAGAGACAGGTACGTTAATAGTTAATAGCGTACTTCTTTTTCTTGCTTTCGTGGTATTCTTGCTAGTTACACTAGCCATCCTTACTGCGCTTCGATTGTGTGCGTACTGCTGCAATATTGTTAACGTGAGTCTTGTAAAACCTTCTTTTTACGTTTACTCTCGTGTTAAAAATCTGAATTCTTCTAGAGTTCCTGATCTTCTGGAGATACACATGATACTCTACCATCGTAATTGCGAAGTCT
+
BBBB?BBCBBBCCBBCBCCC;;:@A;<=BBBB?BAAB<BB@C@CDDCCCC@DCCBCAB?BBBB@BACCBBBCCCC=@@DDE5BC:::BE<@?CB=B@?;@C7;;BBBB@HGCCCCDC@CBB?B@ECCCAAA@?@@BB@BCCCCBBCCBBBCCBBB?CBB?BB=A=AA@@A@ACC@C;;;;.;4;<;;:::':?@?A;@@@@@A;;:?9====,>@@AC@C@CC@BBBB@@@=A@BBDCBB>BCC@CCBABCCBBBBBBBBBCC@@=?ACCAC?B:;;CC@CCCC
@ATNG8:05167:02095
GATGGTAGGCGAGAGTGAGACGCAGTACTCATTCGTTTCGGAAGAGACAGGTACGTTAATAGTTAATAGCGTACTTCTTTTTCTTGCTTTCGTGGTATTCTTGCTAGTTACACTAGCCATCCTTACTGCGCTTCGATTGTGTGCGTACTGCTGCAATATTGTTAACGTGAGTCTTGTAAAACCTTCTTTTTACGTTTACTCTCGTGTTAAAAATCTGAATTCTTCTAGAGTTCCTGATCTTCTGGGCTGCGCTGATATGCGCTACCATCGTAATTGCGAAGTCT
+
59<C:?AB?BBAABCBBBCFCBBICCBCCCAA=@ABB=BB?B@@@ACBBB@BDCCB?B@CCAA?B>AABBBBBBB@BBBBB1A@;@???8>@=>59:A=@C?B???BB;??BAABBB@@@@=B=@?777;;;:?@@A<??@@A@?>>>AA?:::=8:;:<@>6=::::B===>=8<8787)87:7;====.==AAA:AAA???@@??:>>=>/>:::?<?=@@;>>AEA@@<@;>=>>;:4699:1:///==<=A@@;;<?ABAA<??@@@@<@;>>AA:>>::
@ATNG8:05175:02113
GATGGTAGATACTCGCTGATACACCCAGAAGATCAGGAACTCTAGAAGAATTCAGATTTTTAACATCGAGAGTAAACGTAAAAAGAAGGTTTTACAAGACTCACGTTAACAATATTGCAGCAGTACGCACACAATCGAAGCGCAGTAAGGATGGCTAGTGTAACTAGCAAGAATACCACGAAAGCAAGAAAAAAGAAGTACGCTATTAACTATTAACGTACCTGTCTCTTCCGAAACGAATGAGTACTGTATCTATGTGTGCGCTACCATCGTAATTGCGAAGTCT
+
A?@@7@>BBBBBC@AABBBBBBBCB=BBB@BCCCBB@B?BBB>>?A>A@>@?990@BAAA0A=@00/?<097::917;/////$//(/(///&/6739;::88822+2+22055526555AA@A?CCCCCBBC?CC??=@BBBCCBB@B@C@@>ADBBBCBB?BBBBBB@BB>BBB=AAA@@;<<<9:9::99%9@<A9:9CBAAA;?<??>>;>;>>BBC@BBAABCC@C?CCC=CCC?CCCCCBBAABCBB@?@BBCBA@@BCDC???@@BC@@<BBBB@C:99
@ATNG8:05178:02103
GATGGTAGCGCACACATAGATACAGTACTCATTCGTTTCGGAAGAGACAGGTACGTTAATAGTTAATAGCGTACTTCTTTTTCTTGCTTTCGTGGTATTCTTGCTAGTTACACTAGCCATCCTTACTGCGCTTCGATTGTGTGCGTACTGCTGCAATATTGTTAACGTGAGTCTTGTAAAACCTTCTTTTACGTTTACTCTCGTGTTAAAAATCTGAATTCTTCTAGAGTTCCTGATCTTCTGGAGATACACATGATACTCTACCATCGTAATTGCGAAGTCT
+
BBBB@BBBBCCCCBBCCCCCCCCDCCCBBCBB@BCBB=BB>B@BDCEIBB?ACDCB@C@DCBB?C@CDDBBBCAD<99999*9?9@@CE?BBCB@BCC?CC?ABBCED@CCCCCCCC?BDC?C?DDCCCCCC@CCFD?BABBCBBBCCBCCBBB@?CCC?CC?C?BBAAACCCB?C9999-:;@=::::-;ABCD>BCCCCCCBCB=@@@@0@BBBF@EBDD@BCBBBCC@C@BBABBD?BBC@CCCCCCBBBCCCBBBBBBCC?BAA@BA?A?BBDC?BAAA
@ATNG8:05184:02116
GATGGTAGTATATCGCGTCGCTATCCAGAAGATCAGGAACTCTAGAAGAATTCAGATTTTTAACACGAGAGTAAACGTAAAAAAGAAGGTTTTACAAGACTCACGTTAACAATATTGCAGCAGTACGCACACAATCGAATCGCAGTAAGGATGGCTAGTGTAACTAGCAAGAATACCACGAAAGCAAGAAAAAAGAAGTACGCTATTAACTATTAACGTACCTGTCTCTTCCGAAACGAATGAGTACTATAGACTATCTGAGACTACCATCGTAATTGCGAATTCT
+
56897?@B@@A@;;<<??BA;A>><75:539===>;5;9>;95>;@;;?@D?BB9;9BBB1B?AA>:?@@555;133444444#4<8><???0@D@;=A<ABDBBBAD@DBAAA@?BABBBCCCCCBBBB@@@>BBBB?BBCCCDBB@D@CAA?ACCBBBBB?BBBCBB?CC@:::?A@99929@A;::9:9:%9?<?BBBCCAAA?C>A=@?5:5:=BCC@CCBBBBC?A?AAA<ACC@CBBBBBBCCBBBBAAADDCCAAABBBB?B???CC@B7;;@@;@=A@
@ATNG8:05190:02113
GATGGTAGTGCGTGAGAGAGAGACCCAGAAGATCAGGAACTCTAGAAGAATTCAGATTTTTTAACTCGAGAGTAAACGTAAAAAGAAGGTTTTCAAGACTCACGTTAACAATATTGCAGCAGTACGCACACAATCGAAGCGCAGTAAGGATGGCTAGTGTAACTAGCAAGAATACCACGAAAGCAAGAAAAAAGAAGTACGCTATTAACTATTAACGTACCTGTCTCTTCCGAAACGAATGAGTACTACTCTCAGAGACACACTACCATCGTAATTGCGAAGTCT
+
8877489=:::665<<<;;;<@=AA/55:59>:;6>9A999;;:CCACC?B?A9::BBBBB)B@BBBAAA?@??>37794499'44.4.5>>0=>7:;<@??CCB?C@AA;@@@;ACBDGDBABBCA@;;;B=CC<<7:@?9:9:715<?9969@?<AB<@9??@??@;9827776<=ABC>@>?9::9:::%9=;=<::///9;37478892>:>?B@A@CC>>C=B998:AA;ABB=@?>B?>?B887B897??>;<<;;;922,29986;4;6@@9:79@?=
@ATNG8:05194:02095
GATGGTAGTGATACAGATCAGACACCAGAAGATCAGGAACTCTAGAAGAATTCAGATTTTTTAACACGAGAGTAAACGTAAAAAGAAGGTTTTACAAGACTCACGTTAACAATATTGCAGCAGTACGCACACAATCGAAGCGCAGTAAGGATGGCTAGTGTAACTAGCAAGAATACCACGAAAGCAAGAAAAAGAAGTACGCTATTAACTATTAACGTACCTGTCTCTTCCGAAACGAATGAGTACTATGTAGAGCTCTATACTACCATCGTAATTGCGAAGTCT
+
444;8==565555<566>>@CCDCE@CCD@DB=544.4.448483;733044998333333#3399383;?>7;7.3344<==+;:8<.444&5<<8==CAAAA@D@C>BA?BBB?BAA@@@@BBBBBCC;;;?;;;?;9;9<?:::59<A@B:AABABBBC@AAABBB?BB?:99599AA@5=::3:9999'8=5;8====BBB;:78<<<;A=A=BAA6;;::::;59<9995:@@?B??>AA999?>?ABAABB::8A@B===:>>=<<A4:5@AA@=CA@@
@ATNG8:05150:02148
GATGGTAGAGAGACTGTAGCGCACCCAGAAGATCAGGAACTCTAGAAGAATTCAGATTTTTAACACGAGAGTAAACGTAAAAAGAAGGTTTTACAAGACTCACGTTAACAATATTGCAGCAGTACGCACACAATCGAAGCGCAGTAAGGATGGCTAGTGTAACTAGCAAGAATACCACGAAAGCAAGAAAAAGAAGTACGCTATTAACTATTAACGTACCTGTCTCTTCCGAAACGAATGAGTACTATGTAGAGCTCTATACTAATCGTAATTGCGAAGTCT
+
CBBC@CDBBDDCBCBBBCCCCCBBE?BBBADCDBBB9;7;BA@@@E?BA?A<:::>?@@A2A?BBBBBBBA???8:9<ACCC+=B>@7@@@8ACF?CDCCCCCBB?B?BB?BBC@BBCCCCCCCCCCCBBBC@CBBB@CBCCBBBB=B=@997:BDBBBCCAAAAABB@BB=A>?<?BCCC=B::79BBBB3BC?C999BBABA9=:=A??:>:>ACCD@BAAAA@@<@=ABC>CBB?AABCCCBAABCCCBBBBABA@@???B<?>>AC793:?@?<@?9:
@ATNG8:05153:02127
GATGGTAGCTCTGGCTCTGACTCTCGTACTCATTCGTTTCGGAAGAGACAGGTACGTTAATAGTTAATAGCGTACTTCTTTTTCTTGCTTTCGTGGTATTCTTGCTAGTTACACTAGCCATCCTTACTGCGCTTCGATTGTGTGCGTACTGCTGCAATATTGTTAACGTGAGTCTTGTAAACCTTCTTTTACGTTTACTCTCGTGTTAAAATCTGAATTCTTCTAGAGTTCCTGATCTTCTGGTGAGATATGCATGATGCTACCATCGTAATTGCGAAGTCT
+
797<;9;<<<<//)-----/;=A@>>===@===:><<<3;<5::;=<;=50+/97//)/)/6-/)/)/7;;;;;;;455555$44.44;>)44//)//,(,6(,,-66:5<?555;54.499393555/////)/7796<>=>;666<==:::=95059@<::2929=999@@@B>@@@A8>9=;@@@@0>B:::.;AA:;;@?=@2999*9995<7<9>;0449999938388444:54956;;<<<>;??@999@>@?A@@;?999:9:==BA@A<@@@@
@ATNG8:05154:02132
GATGGTAGACATATCGTACTCTCTGTACTCATTCGTTTCGGAAGAGACAGGTACGTTAATAGTTAATAGCGTACTTCTTTTTCTTGCTTTCGTTGGTATTCTTGCTAGTTACACTAGCCTATCCTTACTGCGCTTCGATTGTGTGCGTACTGCTGCAATATTGTTAACGTGAGTCTTGTAAAACCTTCTTTTTACGTTTACTCTCGTGTTAAAAATCTGAATTCTTCTAGAGTTCCTGATCTTCTGGATACACTCATGTGCACCTACCATCGTAATTGCGAAGTCT
+
@:969=>>B@@@CCDCBBCCCCEEFCCCCBBB@BBBB=BB?BAAAABCCB@CA@@@5804;=9486::;B78377133333$3839;>=3990)0*0//)/94///6::18=775///(//55034977...3339966222288=<888>=;6666)//5356/:199;==<=<=49////)/)/)/6777,7=;;;-//6///99-/*-676'--//6266<<68:AA@>><A<AA>>=?5;;616<;///6<><=>>>AA=???=;:;===:@;>>99596--
@ATNG8:05161:02152
GATGGTAGACACGTGTGCTCTCTCGTACTCATTCGTTTCGGAAGAGACAGGTACGTTAATAGTTAATAGCGTACTTCTTTTTCTTGCTTTCGTGGTATTCTTGCTAGTTACACTAGCCATCCTTACTGCGCTTCGATTGTGTGCGTACTGCTGCAATATTGTTAACGTGAGTCTTGTAAAACCTTCTTTTTACGTTTACTCTCGTGTTAAAAATCTGAATTCTTCTAGAGTTCCTGATCTTCTGGGATGTGTGCGCAGTGCCTACCATCGTAATTGCGAAGTCT
+
?@5;26>CCEEBAAB;69>CAAAECCCBCCAA?ACCC>BB@B@CCDBBCB>BAABA?A<??@A=@=AACBB=>>A;:9999$3839999(7?>><ABB=@C;99:9;=6>ACCBB@A<====A<A?@?=888;>@@B:>=>=@@>>>>>>A>>>@:>>@<@A=A<?@@AA@::;<=>>EF6@<@;>>BCC.==@@B7;:@@@@><>@==>>>,9///@9@9AA<BBBA?>><>=AAAA@@98777.8///<99=??B>>?;6;;;67///6:7?:>>BB:>9::
@ATNG8:05162:02130
GATGGTAGAGTATCATGTGTATCTCCAGAAGATCAGGAACTCTAGAAGAATTCAGATTTTTAACACGAGAGTAAACGTAATAAGAAGGTTTTACAAGACTCACGTTAACAATATTGCAGCAGTACGCACACAATCGAAGCGCAGTAAGGATGGCTAGTGTAACTAGCAAGAATACCACGAAAGCAAGAAAAAGAAGTACGCTATTAACTATTAACGTACCTGTCTCTTCCGAAACGAATGAGTACGTGTGACGTACGTGAGCTACCATCGTAATTGCGAAGTCT
+
5:<=?CCBABBDECCBCCICCBBBB=AAA>BBDCBB@B@BBCBBBD?CC@C@BBBCDDDD2C?BBBCCDCHCDD?FBBBAEGAFF@B@BFF;@AB@CBBBBBB;;;<@CC@BBC@CCCAAACBBBDDDDBCC@AABC?BBBBBCBB?C@DCB?BBCCCCCC?BBC???=AA=BAA;@?===7?==;99999(:@?B:::BBA?@;><>>>>:>:=ACCB@CCCCBCC?@?@CC>CCC@BBBBBBCBBABCCDDCBCBBBCBBBBB@B?AACD@B=@?BC@B?AA
@ATNG8:05181:02159
GATGGTAGCTATACGTATATCTATGTACTCATTCGTTTCGGAAGAGACAGGTACGTTAATAGTTAATAGCGTACTTCTTTTTCTTGCTTTCGTGGTATTCTTGCTAGTTACACTAGCCATCCTTACTGCGCTTCGATTGTGTGCGTACTGCTGCAATATTGTTAACGTGAGTCTTGTAAAACCTTCTTTTTACGTTTAACTCTCGTGTTAAAATCTGAATTCTTACTAGAGTTCCTGATCTTCTGGCTCTCGTAGACAGACTACTACCATCGTCAATTGCGAAGTCT
+
<?4:.449445<:66?A@DCCCA0/////9/616BCD>BB@B@BBBBBBB?BBCBB@C@CCDD?C?CCBB::733-33333$3?8?CFD>BA@?49:@=@A>??><@A=BBAAABCC@CA>;><>>>@@@@@=;;;B=>>>@A@888@@>??>>>5;;;:>>9>:=@???787>69999;,9295:;CCD/==AAD9><>@:;;????<@BC6B??;;6;8==:;:;>?===<@<><;@8:5::;8==:;868:899///53666;;///;;;;?;;5/-,5,5,**
@ATNG8:05188:02123
GATGGTAGTCTCAGATAGTCTATAGTACTCATTCGTTTCGGAAGAGACAGGTACGTTAATAGTTAATAGCGTACTTCTTTTTCTTGTCTTTCGTGGTATTCTTGCTAGTTACACTAGCCATCCTTACTGCGCTTCGATTGTGTGCGTACTGCTGCAATATTGTTAACGTGAGTCTTGTAAAACCTTCTTTTACGTTTACTCTCGTGTTAAAAATCTGAATTCTTCTAGAGTTCCTGATCTTCTGGGATGTGTGCGCAGTGCCTACCATCGTAATTGCGAAGTCT
+
@@<B:BCCCC@@@B>:69955<;;;;=><;:954455)5<.516;=<===2666558=.4444.5.44<:;;=<=59::::,:=6000>@8:7:<7;;;7<?34333899?A>@@DCC??@C@D@IHCBCCCC@CCCC@DCCABBB=><<<0000=:@000:B=A<BBBBA@@BB?@A@A@3@=A=;;;;.;CBCC=BCCCBECCCC5;;;;*;AAAC@CACC@CCBCCDD?C?BBCCDC?@AAD=C;;;ACBCCCCCCCD@DCC@BBBBBB@CACCCJBDAAA
@ATNG8:05188:02156
GATGGTAGTGTCATATGAGAGTGTGTACTCATTCGTTTCGGAAGAGACAGGTACGTTAATAGTTAATAGTCTGTACTTCTTTTTCTTGTCTTTCGTGGTATTCTTGCTAGTTACACTAGCCATCCTTACTGCGCTTCGATTGTGTGCGTACTGCTGCAATATTGTTAACGTGAGTCTTGTAAAACCTTCTTTTACGTTTACTCTCGTGTTAAAATCTGAATTCTTCTAGAGTTCCTGATCTTCTGGTAGAGCGTGCATATATCTACCATCGTAATTGCGAAGTCT
+
ABBB@B:;6555A@;;=A?AGBBBBC;::@9;49<<<6<C:C7@>@@95616<>==:B7;6<=8;>A>0//:::944.4::::,::6///992:9;;8?:6377(---55;7=<5555<<8<BB>B>B:::BACCACCBBACCB@AAAAACCCC>><@+000+0=8=6=A??>@:::7::8::.:7<7;<<<2<::;;+//8:::994:4:9:-:=@9929499:?>BBBAA=A@BBBCCC=@AB6<;BAA@AB;;;;;@CCCCCCAC@;:00+0+000>9=;;:
@ATNG8:05189:02133
GATGGTAGTGCGTGAGAGAGAGACCCAGAAGATCAGGAACTCTAGAAGAATTCAGATTTTTAACACGAGAGTAAACGTAAAAAGAAGGTTTTACAAGACTCACGTTAACAATATTGCAGCAGTACGCACACAATCGAAGCGCAGTAAGGATGGCTAGTGTAACTAGCAAGAATACCACGAAAGCAAGAAAAAAGAAGTACGCTATTAACTATTAACGTACCTGTCTCTTCCGAAACGAATGAGTACTGTATCTATGTGTGCGCTACCATCGTAATTGGAAGTCT
+
CBCC:==>BBBCBBBCBBBCCCAA@3>A@:?CDCCC@C@BBBCCCD@BA?C@BAB:9:97$349;;@::===;<3=<;<;<<':?=?5;::&59>8=96:CBCCCAC@BB@CBBABBBCDBBCCBCCCA99;@CBBB?A@FCCCCDAD?B;;:;CBBCCCC?A@CCCD@??=@CC?AA999,3;;5778798%8=9=??@AAAA==@=>>?@=B;>>BBC@CCBBBDD?B?BBE?:;;@@A?BDBBBBBBA???A@@@A:::BBCD?B>@@BA==8B>A=ABCB
@ATNG8:05190:02165
GATGGTAGCGAGCGAGTGTGTATACCAGAAGATCAGGAACTCTAGAAGAATTCAGATTTTTACACGAGAGTAAACGTAAAAAGAAGGTTTTACAAGACTCACGTTAACAATATTGCAGCAGTACGCACACAATCGAAGCGCAGTAAGGATGGCTAGTGTAACTAGCAAGAATACCACGAAAGCAAGAAAAAGAAGTACGCTATTAACTATTAACGTACCTGTCTCTTCCGAAACGAATGAGTACGATGAGAGAGCTCTCTCTACCATCGTAATTGCGAAGTCT
+
<<<B?BBECBBBC::;CCCDCCAAA>ACC@CBBB@@<?8@?DAAAA?CC?A?@@@;;;;;$:BBCCICBBCCC>DB@@AAA2??=B29::-;CC>BCCCCBCBC?C@CC@DCC?BCBBB@A@DBCCBBCCC@CCCC?B9:9ABBB@CACFCACCCCCCCC@CBBCCC@@@>ABC;>>999.8>><98989(7A<BBBCBBBBA>A=AABB?B?BBCBB@BAA@BCC<@<@@@;ADDADBBABCBAAAA@BBBEDBBAAABBBCC@BAAABC?B?CBBB@C:::
@ATNG8:05191:02137
GATGGTAGTGCGTGAGAGAGATACCCAGAAGATCAGGAACTCTAGAAGAATTCAGATTTTTAACACGAGAGTAAACGTAAAAAGAAGGTTTACAAGACTCACGTTAACAATATTGCAGCAGTACGCACACTATCGAAGCGCAGTAAGGATGGCTAGTGTAACTAGCAAGAATACCACGAAAGCAAGAGAAAGAAGTACGCTATTAACTATTAACGTACCTGTCTCTTCCGAAACGAATGAGTACTATAGACTATCTGAGACTACCATCGTAATTGCGAAGTCT
+
BC;99;<?A@@@<<BCBBBECC;;;09BC<BBC;;57?::@?;:5<7;;7;=AA?@?C>C+D>>?8==BA???<598;4444$4<8<.99,5<<7=>CCCB@;;9;?CC@BBBAFCBBBCCBCBBBCCCCCCCCCC?@?BBCDCD?C@C@?=?C@A@BCE?BAAAAC?CC?CAB@BBA@@8@993999AA<AB?BBBAABC;;9;=AA@A>@@BBBBB?BBBBABD?B?AA@9@@@;????CCCCCCAAABBBCCCCBCDFC@@=@:::CD@D?BBCC@CBA@
@ATNG8:05151:02209
GATGGTAGTCTCAGATAGTCTATAGTACTCATTCGTTTCGGAAGAGACAGGTACGTTAATAGTTAATAGCGTACTTCTTTTTCTTGCTTTCGTGGTATTCTTGCTAGTTACACTAGCCATCCTTACTGCGCTTCGATTGTGTGCGTACTGCTGCAATATTGTTAACGTGAGTCTTGTAAAACCTTCTTTTACGTTTACTCTCGTGTTAAAAATCTGAATTCTTCTAGAGTTCCTGATCTTCTGGGTCTCTCTCTCACGCACTACCATCGTAATTGCGAAGTCT
+
@?@?9>>BBCBBBDDCBCBDBCCCCCA@ABAA<ABBL?BC?CFHCICDBB?BBC??=?;@AA@<B=@@BBABCBB5:;;;;);A:@@DB=BCBC?BAA<@D9;;;DBB@CFCDCCCCACDD@C@CCBBBBBB?BBBB?CBBAAABBCABAAABAC@;;;?BB>A>A@A@CBCCCAAAAIM;A=@>;<;<.;AABC>BBCBBBCCBB5;;;;*;;;;B@B@BHA@A@CBCB@C@AAABBB@BBCC?CAAACBBBEB::;BAAA@@=@ABABC?B7;;;A>A@@@
@ATNG8:05152:02212
GATGGTAGTATATCGCGTCGCTATCCAGAAGATCAGGAACTCTAGAAGAATTCAGATTTTTAACACGAGAGTAAACGTAAAAAGAAGGTTTTTACAAGACTCACGTTAACAATATTGCAGCAGTACGCACACAATCGAAGCGCAGTAAGGATGGCTAGTGTAACTAGCAAGAATACCACGAAAGCAAGAAAAAGAAGTACGCTATTAACTATTAACGTACCTGTCTCTTCCGAAACGAATGAGTACGAGAGAGCACACGTGTCTACCATCGTAATTGCGAAGTCT
+
@?AB9BBBBCBFA@ACDBBBEBCCCABAB?ACB;;:9?9>@@==;@8>>:>=@@995@@@,@;@@=?@?ABBBG>:8;CEDD2@A<@4;;;;*;BB?BCAABB9;;@B@BB@CDD@CCAABBDAAABBCCBBA=AAA@7;;ABBBBB@CHCCC@CBBBCCED@BA@?A@=@@<@@>9=;777.39;677889(9A;B9:9CCB>>:>5;:==8=8=ABCB@CCAA@BB?A?BBB=BCC>AABBBBCD999A@@@BBCC?>?BB>B>=====997:AKBBB?B:::
@ATNG8:05192:02201
GATGGTAGCTCGCTGATGATATCTCCAGAAGATCTGGAACTCTAAGAAGAATTCAGATTTTAACACGAGAGTAAACGTAAAAAGAAGGTTTTTACAAGACTCACGTTAACAATATTGCAGCAGTACGCACACAATCGAAGCGCAGTAAGGATGGCTAGTGTAACTAGCAAGAATACCACGAAAGCAAGAAAAAAGAAGTTACGCTATTAACTATTAACGTACCTGTCTCTTCCGAAACGAATGAGTACTGTATCTATGTGTGCGCTACCATCGTAATTTGCGAAGTCT
+
;;5A:<BBCBBC?DCCCDBBBBBA@:?@@8=BBCBDAC>@@@00)/:3896:43733388-3499933399337.8=@;?@@+=B?=<CCCC5BBB?BCCCCBBBB@B?CC@FCC?A@BBBABBBBAAAABBA@BBBB>BBCCCCBB?B?B;;:;CDCDBCC@???CCC?BB@BB@=??<<;38983;;<>??&=A=??<?@@@==<8==>==B=A<;;ACE@CCCABAC?C>AAD>DCC@BBBBBBBBBBCCCBBBBBB>>>AAAAA=AA@A@D188-;A@A<A:::
@ATNG8:05155:02238
GATGGTAGTATCTGCACACTCTGTCCAGAAGATCAGGAACTCTAGAAGAATTCAGATTTTTAACACGAGAGTAAACGTAAAAAGAAGGTTTTACAAGACTCACGTTAACAATATTGCAGCAGTACGCACACAATCGAAGCGCAGTAAGGATGGCTAGTGTAACTAGCAAGAATACCACGAAAGCAAGAAAAAGAAGTACGCTATTAACTATTAACGTACCTGTCTCTTCCGAAACGAATGAGTACACATCGTCGTGTCGTGCTACCATCGTAATTGCGAAGTCT
+
>>5;;<BBBCCC;;;GCCCBACCCE@CCCABC;;;C?B7;;@??;;5;?9<;??@:9999'9;@ABBBBBCAAB=99;DDED3CD@C=@@@9@CC@CBCCCDCCC@CABB@BBB?BBBBCDECCCCCCCBBB@CB@@<A?@@CACA?B@BCC@BBBCCCDD@CAAABB?BB?ABB<??AAA;A@@<>@@@@.@A>A???BB?@?:<9=?=>:>:??BCB@BBBBCCB?A>A@@:@@A>AAABBBBCCCBBBECCCEBCD???BBC<>?>>BC?C>AABA?A@??
@ATNG8:05155:02242
GATGGTAGTATCTGTCTACGAGAGCCAGAAGATCAGGAACTCTAGAAGAATTCAGATTTTTAACATCGAGAGTAAACGTAAAAAGAAGGTTTTACAAGACTCACGTTAACAATATTGCAGCAGTACGCACACAATCGAAGCGCAGTAAGGATGGCTAGTGTAACTAGCAAGAATACCACGAAAGCAAGAAAAAGAAGTACGCTATTAACTATTAACGTACCTGTCTCTTCCGAAACGAATGAGTACACACTCTCATATGACACTACCATCGTAATTGCGAAGTCT
+
44:;7<:??A@;@@BBAAABBBBCD?CBA<AC<;;C5;59?=8888233-3633333777'76:33/:///8///(/66;;::)//(/(///&/67,333875655.5255.55515558@@AADDDBBBBBC@DCAA?AAABE@??@C@BBB@BCCCCBBB?BBCBDD@CC@???<??AAA9???;?BCDC3DC?B:98@@??@:=8=?;;8;=BBGCB?BB@@@@?5929==6@??<??CAABCCEB???BBCCBBACCCBCAB>ABBBBC@B9;<BB?ACAB
@ATNG8:05170:02267
GATGGTAGTATATCGCGTCGCTATCCAGAAGATCAGGAACTCTAGAAGAATTCAGATTTTTAACACGAGAGTAAACGTAAAAAGAAGGTTTTACAAGACTCACGTTAACAATATTGCAGCAGTACGCACACAATCGAAGCGCAGTAAGGATGGCTAGTGTAACTAGCAAGAATACCACGAAAGCAAGAAAAAAGAAGTACGCTATTAACTATTAACGTACCTGTCTCTTCCGAAACGAATGAGTACACATCGTCGTGTCGTGCTACCATCGTAATTGCGAAGTCT
+
ABAB?BBCB@@<656<=<<<>665<054<5455<55.665559:558==:@<=B?A?CCA2B8;;>:><>555=5::?CCCC1CC<@;@B@7ABB>;<9DA==6646:==;<A<?AABCCCCCCBBBDCCAB>A@A@7;;AAABBC?C@B;;6;AAAAAAB@CDDBBA>AB?ABB?AA999,7;;58899:9%9=;>ABBCAA@@;>:<9;;1;7=;@@C@CFCBBBB=?=?ED>DGD@???CBBBCCBBAAABBB??>BAAABAB?BBBCBB?B>AADC?BB??
@ATNG8:05171:02244
GATGGTAGGCGACATACATACGCGCCAGAAGATCAGGAACTCTAGAAGAATTCAGATTTTTAACACGAGAGTAAACGTAAAAAGAAGGTTTTACAAGACTCACGTTAACAATATTGCAGCAGTACGCACACAATCGAATCGCAGTAAGGATGGCTAGTGTAACTAGCAAGAATACCACGAAAGCAAGAAAAAGAAGTACGCTATTAACTATTAACGTACCTGTCTCTTCCGAAACGAATGAGTACGATGAGAGAGCTCTCTCTACCATCGTAATTGCGAAGTCT
+
@@FD@>>?:?@666=;;;><<<@@@<@@@?<B<999)/,/;;;<=<7;;04-38945555$55:<=??>>@@DD?@?@B@@@0@A=ABEIM<DDB>BBBBAABAA=@=@@;A;;655=?CDCBBBBBCDCAA=AA@@?BCBABBBB=B=C@A?ACC@999A<@B@@;<5:949??:>==>>7=AA>BBCCD3CC?BAAACBBBB@B?BAAA<?<?BDAA?ACBBAA@5;5<AB=DBC@BBCCDCBBB@@?AAAAAB@>?CCBBBA>A998?@>A=A@9:69@A@
@ATNG8:05176:02232
GATGGTAGCGCGACGAGCGTAGACCCAGAAGATCAGGAACTCTAGAAGAATTCAGATTTTTAACACGAGAGTAAACGTAAAAAGAAGGTTTTACAAGACTCACGTTAACAATATTGCAGCAGTACGCACACAATCGAAGCGCAGTAAGGATGGCTAGTGTAACTAGCAAGAATACCACGAAAGCAAGAAAAAGAAGTACGCTATTAACTATTAACGTACCTGTCTCTTCCGAAACGAATGAGTACAGAGAGTACGATATGTCTACCATCGTAATTGCGAAGTCT
+
<@:@=?:@ABBBBBB==B;<<666@8>>><CBAAAB>A>AAA@;:;5887=8BB@@;===+=?BB??@BBB8<81339BBCC1BB?C@DDD;CCC@ECCCCCCCC@D?BB@CBB???@CCCCDFDDCCD@@@@BBBE@AAABBBAA>B@CBC?CBCCCCBA?BBBAA@?CC?999799AAA8?<=899999(9A?BABAB>>>>=D=C>>>5:4;=AAB?CDCA@?C?CACCC=CBC@AAABB???BCBBBBCCBBCCBBBCA>><>>=>@@<@588AA<=>;;
@ATNG8:05177:02225
GATGGTAGGTGCACATGAGTGTATCCAGAAGATCAGGAACTCTAGAAGAATTCAGATTTTTAACACGAGAGTAAACGTAAAAAGAAGGTTTTACAAGACTCACGTTAACAATATTGCAGCAGTACGCACACAATCGAAGCGCAGTAAGGATGGCTAGTGTAACTAGCAAGAATACCACGAAAGCAAGAAAAAGAAGTTACGCTATTAACTATTAACGTACCTGTCTCTTCCGAAACGAATGAGTACGTGTGCGACGTGTCTCCTACCATCGTAATTGCGAAGTCT
+
;;<>=BBA?BBBB;;;><<;;;;;;5;<<9>=<:8;1959=?>@@?=?@;@9=>=9=?>?,?;ABACCDCCCEG=BBBGGGG2CC@C=@@@8@ABACBCCBBB;;9:@??;???;?AAABBBC;;=;;FCHC@BCBC@BBBCBBAA?B>B;;:;CCBBCCC?AAABBB?BC@BBA799?@@9AAA?BBDDD3BB?9:4:@@AABA?B?B>>?<?=>?BAA=AB@@BBB?B?@A@;@BC>AAB???@@==:9:>?AABBBBCC?AAA@@AAA;;6;>BACC@CA::
@ATNG8:05178:02236
GATGGTAGAGAGAGCTCTCTCATCGTACTCATTCGTTTCGGAAGAGACAGGTACGTTAATAGTTAATAGCGTACTTCTTTTTCTTGCTTTCGTGGTATTCTTGCTAGTTACACTGGCCATCCTTACTGCGCTTCGATTGTGTGCGTACTGCTGCAATATTGTTAACGTGAGTCTTGTAAAACCTTCTTTTTACGTTTACTCTCGTGTTAAAAATCTGAATTCTTCTAGAGTTCCTGATCTTCTGGGTCTACGCTCGTCGCGCTACCATCGTCCGTTAGAAGTCT
+
BBBD@CCCCCCCCCC@ABCGDDC@BCCDCCBC?BCDD>CC@C@CCBBBCC@CBBBA?C@CCCC?C?DCCCCCCCE??????.?B?DCCC<AABC@CA?>@C>@@@CBB?BBBB@@?B<A@C>B>BB>>>===;A>>>:>>?;;;@@@A@@@A>>><AAD;A?9>;@@AAA??<<8>BABC5A;=:>BDDD/@@;::6;>?>BBA?=>18886'266672857;7;BB@@>>8=8=898==9=>>C:>>>AAAAAAA>===>>??@7;;??==8<?;?@A;A;;;
@ATNG8:05182:02227
GATGGTAGTGTGTCTCTGAGAGTAGTACTCATTCGTTTCGGAAGAGACAGGTACGTTAATAGTTAATAGCGTACTTCTTTTTCTTGCTTTCGTGGTATTCTTGCTAGTTACACTAGCCATCCTTACTGCGCTTCGATTGTGTGCGTACTGCTGCAATATTGTTAACGTGAGTCTTGTAAAACCTTCTTTTTACGTTTACTCTCGTGTTAAAATCTGAATTCTTCTAGAGTTCCTGATCTTCTGGGTCTCTCTCTCACGCACTACCATCGTAATTGCGAAGTCT
+
:5569>==BA966>>BAAACCCABACC;;;CC=@?BC;CC?@=@BBBCBC@;;;;;4:>BAAC@CABAAB?B>?@<>@DDD5DK@BBBA9;;;:4:99.9>2996>=>:@?BA=BBB?@B@?B?BBCDBCBB>A;;;?BCCCCCBBCC@@AB@A@;?@@=@B?B?BBBBC>@>><:5555&58>8=====+BCEDD>BBBBBBDAAA5;;;-9>>@B=@=:;6;AAAABB7949?<@BC?BBDG>BBBABBBC;;;A;00<<00+0....0*0*///:3:=;;
@ATNG8:05192:02242
GATGGTAGAGTACAGTGTAGTAGACCAGAAGATCAGGAACTCTAAGAAGAATTCAGATTTTTAACACGAGAGTAAACGTAAAAAGAAGGTTTTACAAGTACTCACGTTAACAATATTGCAGCAGTACGCACACAATCGAAGCGCAGTAAGGATGGCTAGTGTAACTAGCAAGAATACCACGAAGCAAGAAAAAGAAGTACGCTATTAACTATTAACGTACCTGTCTCTTCCGAAACGAATGAGTACATAGATATACGTATAGCTACCATCGTAATTGCGAAGTCT
+
:98@6:/0/:::<?==<<<@<<<@@:666:<<==;;7;89<;/0+/;59:6:6584::@@@,?377339999777.334;<<<)55.54799+9-.*.--.--8<==8=0555::<5:=9355<<<=>>>==@@=A000+0000:::;6=9=99.9A<@@??C=:99AAA=AB?999:@@9:47>?;@AABB2?C?444==::8=8<4=8;;49497999:??<555<8<6;:96<731777=>:@ACBCC===B@;;;?>;;;>93575633,2+378849:;:
@ATNG8:05151:02289
GATGGTAGTGATACAGATCAGACACCAGAAGATCAGGAACTCTAGAAGAATTCAGATTTTTAACACGAGAGTAAACGTAAAAAGAAGGTTTTACAAGACTCACGTTAACAATATTGCAGCAGTACGCACACAATCGAAGCGCAGTAAGGATTGCTAGTGTAACTAGCAAGAATACCACGAAAGCAAGAAAAAGAAGTACGCTATTAACTATTAACGTACCTGTCTCTTCCGAAACGAATGAGTACGTGTGCGACGTGTCTCCTACCATCGTAATTGCGAAGTCT
+
;;;B<CCBCDBBBCCCCCCEDDDBB?CDD@BBB@?@=@@CBCAAAC@CC?B>@?@@@@@A1A?BBCABBDDA@?8<9;:999'9D=B@BCC;CCCACBB@BBB;;:;@CC@CBB?BBAABBCBFCCCBCBBB?CCBE>???BAAAB<B>AA<@@BCECBBB>CAACCC?BB>A?@8>?>><5???:?ABBB3BC?A???BBAAA<A<@@@A<A<@@BCC@CCBCBBB?B?BCD>BBB?BBBBBBCBBBBBBBBCBBBADAA<A@@<@A@@BB?B?BBCC?B>99
@ATNG8:05178:02289
GATGGTAGTATAGAGCTCTACATAGTACTCATTCGTTTCGGAAGAGACAGGTACGTTAATAGTTAATAGCGTACTTCTTTTTCTTGCTTTCGTGGTATTCTTGCTAGTTACACTAGCCATCCTTACTGCGCTTCGATTGTGTGCGTACTGCTGCAATATTGTTAACGTGAGTCTTGTAAAACCTTCTTTTTACGTTTACTCTCGTGTTAAAAATCTGAATTCTTCTAGAGTTCCTGATCTTCTGGCGCTCTGTCACGTCTGCTACCATCGTAATTGCGAAGTCT
+
9:/000;BBCB@@9:6;=>B>?CBCCCCBBBB>B@@@<AB@H@BBBBBCB>??BBD899:BAEDD?DBCCAAB=C7AA@<?+@@;>=B=6<BBB999A>AA;>><8==:>@=<??AA;;:;9=:>@>888@@<@ABB:>>>>>BA>998=>///717;>:;;5;5;>>>888>>5:;;;;/;7=:>>DDD/A>?>B8=>B@@=98//,/===,=/88;6:57:3:;9:8>?<A<@@===B<>===;;;>>>>>AAAA@?>?>?8818889:;9=1;;DC>B@@@
@ATNG8:05180:02294
GATGGTAGACATATCGTACTCTCTGTACTCATTCGTTTCGGAAGAGACAGGTACGTTAATAGTTAATAGCGTACTTCTTTTTCTTGCTTTCGTTGGTATTCTTGCTAGTTACACTAGCCATCCTTACTGCGCTTCGATTGTGTGCGTACTGCTGCAATATTGTTAACGTGAGTCTTGTAAAACCTTCTTTTTACGTTTAACTCTCGTGTTAAAAATCTGAATTCTTCTAGAGTTCCTGATCTTCTGGTGCGTCTATCATGTACTACCATCGTAATTGCGAAGTCT
+
AA<<:>>CAA@BBBBBDLC=;:BBBB;;9CCB?BBBB<@C6;6::988;;7:::;;9C>BCCC?D<>?BB>?;8>488==>+8=?B>55-5;<1;.73337;8;?<;;=877:<=>@@<@AA<@;?>=;;;;=<A?@@<>>=@@@A>>=?@>>;;;:====;;6;;??BA???AA;>====/=8<7<:9:9,9<9;;,-*-7---797:19888'6677<;?;>@=>>>>@>@:@:@@@BAA;@@@=>>>@@@>??>@;<====??9>>@@@@<><>>AA=;::=
@ATNG8:05186:02270
GATGGTAGGCGAGAGTGAGACGCAGTACTCATTCGTTTCGGAAGAGACAGGTACGTTAATAGTTAATAGCGTACTTCTTTTTCTTGCTTTCGTGGTATTCTTGCTAGTTACACTAGCCATCCTTACTGCGCTTCGATTGTGTGCGTACTGCTGCAATATTGTTAACGTGAGTCTTGTAAAACCTTCTTTTTACGTTTACTCTCGTGTTAAAAATCTGAATTCTTCTAGAGTTCCTGATCTTCTGGCGCTCTGTCACGTCTGCTACCATCGTAATTGCGAAGTCT
+
55<@;>CC@CCCCCBBBCFCB?AABGCCCC;=;=DCD>DD@D@@@@CBCE@CBA@A6;7;@AD?B>AAABBCDCC?BBBBB3BB?BCCC>CCCB=??@<@A=9:8?<>;>CDBBAAA<@@@<@;>>:::==>=AAAA7;;@@@==:::>==>@>><>?A=??7:7;C>==BA>>;>@BBB5?<?:==???/?@@@@9@A====:9//,/===+<;@@@;>9=>=AABA>>>7;5;??>>B<>>==>;;:=====?CA???@==>B:>=@@@@=A6A@BA>ABA@
@ATNG8:05186:02303
GATGGTAGCTCTGCTCTGACTCTCGTACTCATTCGTTTCGGAAGAGACAGGTACGTTAATAGTTAATAGCGTACTTCTTTTTCTTGCTTTCGTGGTATTCTTGCTAGTTACACTAGCCATCCTTACTGCGCTTCGATTGTGTGCGTACTGCTGCAATATTGTTAACGTGAGTCTTTAAAACCTTCTTTTTACGTTTACTCTCGTGTTAAAATCTGAATTCTTCTAGAGTTCCTGATCTTCTGGGCAGACTCTCACACGCCTACCATCGTAATTGCGAAGTCT
+
:44<8::@@@;;<<=566;;>>666;<<=<<<9A<<<5<<5:5:<5556615<<;<7:49954.5.55;;5565=5:<<;<*44.499909://)///)/72555<<>:=<;;9554.449.4.5:;=0//<6:::<7<?;;=99:@??>>>:>?;>@@>?@7;7<995;<<555)555&55:.55999(99;==6;;;;;4444:.///&////:4:4;;5;<556>>:><>><;9;95559,544;;;55/:0/0/938871/////95;+//8:6=:<4
@ATNG8:05188:02352
GATGGTAGTACATGATAGACGACACCAGAAGATCAGGAACTCTAGAAGAATTCAGATTTTTAACACGAGAGTAAACGTAAAAAGAAGGTTTTACAAGACTCACGTTAACAATATTGCAGCAGTACGCACACAATCGAAGCGCAGTAAGGATGGCTAGTGTAACTAGCAAGAATACCACGAAAGCAAGAAAAAGAAGTACGCTATTAACTATTAACGTACCTGTCTCTTCCGAAACGAATGAGTACGATGAGAGAGCTCTCTCTATCGTAATTGCGAAGTCT
+
CCCD?BBBBBBCDDCB@@@C@@ABB@CCC@BBBCDD>@>@CCCCCB?BB?A=ABBBCBBB3C@CCCFDBBBBBC=BA@@@@@0@B>C>BBB<BCDAECCBCBCCB?C@BB@BBB?CBBBBAABCCCBBBCCCAGCAA>ABDCCBCC?C?ECC@CBBBBBDC?BBCCCC@DC>???>@@AA@9?>>999999(9A<A:99CDCDC?B?BBBB>>9<DEAA=@CBBBCC@B@BBG>CBC?BBBBBBBBBAAAAABCCB@@@CBBBCCBBA=9<48:AB=AAA?
@ATNG8:05189:02330
GATGGTAGTATCTGCACACTCTGTCCAGAAGATCAGGAACTCTAGAAGAATTCAGATTTTTAACACGAGAGTAAACGTAAAAAGAAGGTTTTACAAGACTCACGTTAACAATATTCAGCAGTACGCACACAATCGAAGCGCAGTAAGGATGGCTAGTGTAACTAGCAAGAATACCACGAAAGCAAGAAAAAGAAGTACGCTATTAACTATTAACGTACCTGTCTCTTCCGAAACGAATGAGTACGAGAGAGCACACGTGTCTACCATCGTAATTGCGAAGTCT
+
5<;<?BCCAC@@@@@AADCFGDGBA@CCEADBA@@@5;5:@C>@?B?A?9?<::::8??B1B?BABCBBBB@AA<AABGDFD3CB@C7;;;7;DDGCBBCCCECC@C@BB@BBC@ECBAADCCCCCCCDCC?CBBB@BBBBBBBB>C@CBB@BBBCCABA?CCCCDC?BB?AAB?AA???8?>=:?AAAA2??:?:99BAAAB=A<AAAA:>:>ABBB@BCCBBBBAC?CDC>BBC?BBBBBBBBDCBBBB@BBBBBABBB@B@<@@AABB@B>@?DC@B???
@ATNG8:05189:02333
GATGGTAGACACGTGTCCTCTCTCGTACTCATTCGTTTCGGAAGAGACAGGTACGTTAATAGTTAATAGCGTACTTCTTTTTCTTGCTTTCGTGGTATTCTTGCTAGTTACACTAGCCATCCTTACTGCGCTTCGATTGTGTGCGTACTGCTGCAATATTGTTAACGTGAGTCTTGTAAAACCTTCTTTTTACGTTTACTCTCGTGTTAAAAATCTGAATTCTTCTAGAGTTCCTGATCTTCTGGATAGCGACTGCGATATACTACCATCGTAATTGCGAAGTCT
+
<::A<A@;;9?:9566>8>=A@;<@?;?<?;?>B@AD>DE?A?@CCCCCC@BBBCE8;8;AA@?B?BBBCBBA33.38888'33,3333(3:::055:49>639739>4:;::BBAB>=@@<@=BAB;;9::8<=>>8===<::7=:::?==<=<186:;==6;7::;BBC;;:898888-8(/*/9==>,:9==@1;;@===?;::;;<<<,=///@7@9??;ABB>>>>=@<@@????<?@@=>>:<//////9336///826846-,,,202),/66223//
@ATNG8:05189:02359
GATGGTAGTGATACAGATCAGACACCAGAAGATCAGGAACTCTAGAAGAATTCAGATTTTTAACACGAGAGTAAACGTAAAAAGAAGGTTTTACAAGACTCACGTTAACAATATTGCAGCAGTACGCACACAATCGAACGCAGTAAGGATGGCTAGTGTAACTAGCAAGAATACCACGAAAGCAAGAAAAAGAAGTACGCTATTAACTATTAACGTACCTGTCTCTTCCGAAACGAATGAGTACGATGAGATCTTGTGCTACCATCGTAATTGCGAAGTCT
+
><:@>ABCCCBBCCDD<<9AECCCE@AAB@BAC;;55>::@B:9:F@BB?B?@?<@>:::+@>BBBBBBBBAAC>??A;???+=B<@:@@@8ACCADBBCBAADD@C@CCACBH@AA@CCCDBCCFCCCCCD?CCCC?BA@@@??;@@B@@?ACCDCCCC?CCBBBC?CE?B??<?BBAA=???>AEFDC2AA??@?AA=@@@<?;????:?;>=BBB?BBBBBCC>A>ABC>DCC@?@@BBBBBBBBBCBBBC?@@=>>?E<??>>>@<@8<;AA;>>::
@ATNG8:05194:02346
GATGGTAGTGTGTCTCTGAGAGTAGTACTCATTCGTTTCGGAAGAGACAGGTACGTTAATAGTTAATAGCGTACTTCTTTTTCTTGCTTTCGTGGTATTCTTGCTAGTTACACTAGCCATCCTTACTGCGCTTCGATTGTGTGCGTACTGCTGCAATATTGTTAACGTGAGTCTTGTAAAACCTTCTTTTTACGTTTACTCTCGTGTTAAAAATCTGAATTCTTCTAGAGTTCCTGATCTTCTGGTATGACTAGTGTACTACTACCATCGTCCGACTAAAGTCT
+
?@@D@CCCCCBCBBBDHCCEBBCCCCBBACCD@B>>>9?A=A?BBBBCCC@CCB@B@GACB@C@C@CCCCCCCID@ABA@A2@C@BBBD?CCCC?CAA?AC@BBCCBC?CCCCDCCC=BBD?B?CCCBCAAA?BBDC@CCCCAAACCCCCF@A@B@CCC@CF@B@BBECCCCBB=@;:::6:=B>;::::*;BBBD;;;GCCCCBAA5;;;;*;@@@A=A=AC@BDGDCBB?B@BBDDDE>@@A?ACCDCCCCCCCCCCCDCBBB@BBBBBD@CBAABB>B@@@
@ATNG8:05195:02362
GATGGTAGTCTCAGATAGTCTATAGTACTCATTCGTTTCGGAAGAGACAGGTACGTTATTAGTTAATAGCGTACTTCTTTTTCTTGCTTTCGTGGTATTCTTGCTAGTTACACTAGCCATCCTTACTGCGCTTCGATTGTGTGCGTACTGCTGCAATATTGTTAACGTGAGTCTTGTAAAACCTTCTTTTACGTTTACTCTCGTGTTAAAAATCTGAATTCTTCTAGAGTTCCTGATCTTCTGGCTCTCGTAGACAGATACTACCATCGTAATTGCGAAGTCT
+
55<<8=BCBDCDCCC@BBCCCCDCCCCCCB::7;;;A<AC@C?CCIBAADADCBBB@BB@CCD@D=?@CCBBBCE=;:::9):B9@?CD=A@BB?BCB?BE;;;ADCC@CBBBCCBC?CCC@B?CCCCAAAB?BCCD@CBBBBBBBCCAAABBBB?BDD@DD?B@BCBBBBCBB?A@>>>3?=A>;;;;-;CBBC>AAFCCCCDBB=@@@@0@AAAIAC@CC@BBABBCD?C?CCCCCC@B@B>BB:9:CCCDCCCCCBBCBBB?AAACCC@C9::@A=AA@@
@ATNG8:05196:02333
GATGGTAGTGCGTGAGAGAGAGACCCAGAAGATCAGGAACTCTAGAAGAATTCAGATTTTTAACACGAGAGTAAACGTAAAAAGAAGGTTTTACAAGACTCACGTTAACAATATTGCAGCAGTACGCACACAATCGAAGCGCAGTAAGGATGGCTAGTGTAACTAGCAAGAATACCACGAAAGCAAGAAAAAGAAGTACGCTATTAACTATTAACGTACCTGTCTCTTCCGAAACGAATGAGTACTACTCTCAGAGACACACTACCATCGTAATTGCGAAGTCT
+
<<:@=@BB:0/////;;<;AAD;;:06?99=@AA@A;@;@@@BBCC@CC?C@@@@==?<?)>;BB;@?DDCCCC<9:9====+@@<?4::905DD@;;;CDDDBB@B@BE@CBB?BBBCBBBCCIDCB@A@C@C@@@@CAAABCBB?B?B:;8;BBCCCCC@DAABCC@??=?BB?BBA@@;>>>?ABBBC3BB?B???BBBBB<><>@>?;>;?ACBB@BCBBBDD@B>ACC>BBB?AAACCAA@BBAACCCDAABBCBBCB>>;>BB=>><?=DCAA?ACBB
@ATNG8:05165:02388
GATGGTAGCACACGAGATCTCATCGTACTCATTCGTTTCGGAAGAGACAGGTACGTTAATAGTTAATAGCGTACTTCTTTTTCTTGCTTTCGTGGTATTCTTGCTAGTTACACTAGCCATCCTTACTGCGCTTCGATTGTGTGCGTACTGCTGCAATATTGTTAACGTGAGTCTTGTAAAACCTTCTTTTTACGTTTACTCTCGTGTTAAAAATCTGAATTCTTCTAGAGTTCCTGATCTTCTGGGTCTACGCTCGTCGCGCTACATCGTAATTGCGAAGTCT
+
CBBB?BBCCCBBBCCCBBBCGCCBBBCCCCBB@BCDJ?CC@C@BCCCCBB@CCBBB@B@BBBD?C?BBCCCCCCC?BBBBA3BB>BBBB=BBBB>BBB>AB<>>@A@@<??AABBCC?BA?;@<A@@>@?>A<A@@@;AA>888:>>?@BBB;;;;>>?<@A;><>@@CAAAAA<>>>AA5A<><>AAAA/@>666)//;///;9:=;??>?/?:;;A=@<@@<@@@@>>>:=:=BBC??:?@@A:@>@????@@@A:::@>>>>>>B???=D6;:>>=AA??
@ATNG8:05170:02419
GATGGTAGACATATCGTACTCTCTGTACTCATTCGTTTCGGAAGAGACAGGTACGTTAATAGTTAATAGCGTACTTCTTTTTCTTGCTTTCGTTGGTATTCTTGCTAGTTACACTAGCCATCCTTACTGCGCTTCGATTGTGTGCGTACTGCTGCAATATTGTTAACGTGAGTCTTGTAAAACCTTCTTTTTACGTTTACTCTCGTGTTAAAAATCTGAATTCTTCTAGAGTTCCTGATCTTCTGGGTGCGCTACAGTCTCTCTACATCGTAATTGCGAAGTCT
+
<><B@BBBB@@@@@@?;;<<<<<===B=>=??<BBBB<AC6;6:>>::>B>@@C@A?B9:7BB?C?BABBCBB@A<<<??=+@A>A:00*/00)05;9;:>A?AABAAA?B>=>>?>><>@@<@<==<=<===8===@;>>>@@@A???A??=<<<;7887;:4;:;;;A???;<8;CBDE6><>8;;EEG/>>>>@6>>A>==??8818@??/@===A<><>A=BAB?>==;?;??@B@@:99991///===A???@@AAA@@@>;::>>A8=6;;<<9==//
@ATNG8:05171:02419
GATGGTAGATATATGCACGCTCTACCAGAAGATCAGGAACTCTAGAAGAATTCAGATTTTTAACATCTAGAGTAAACGTAAAAAGAAGGTTTTACAAGACTCACGTTAACAATATTGCAGCAGTACGCACACAATCGAAGCGCAGTAAGGATGGCTAGTGTAACTAGCAAGAATACCACGAAAGCAAGAAAAAGAAGTACGCTATTAACTATTAACGTACCTGTCTCTTCCGAAACGAATGAGTACATAGATATACGTATAGCTACCATCGTAATTGCGAAGTCTATCA
+
<<<B<BCCCBBBCCDCCCCCCCBA@?ABB?@@@BBB?B@CCBD???<@A>A?@@?AADDC2A>AABCEFBB999@8=</////$//(/(///&//31788879922+217717773677;==BCCCCCECBBC?BBBC@@@@AAC?B>B>BBB@BDBBBCCD>@@CBBB>AB?BBA499><<8???=ACCCC3BB>A::9B@A@@<@>>==>:>:>>BAA>B@A@CDE@C@BBA=BBB?BBBBCCCCCCCABABBBBB@>@@?>9;5;=>;???A;=;00,0@;<==>=
@ATNG8:05180:02386
GATGGTAGACATATCGTACTCTCTGTACTCATTCGTTTCGGAAGAGACAGGTACGTTAATAGTTAATAGCGTACTTCTTTTTCTTGCTTCTGTTGGTATTCTTGCTAGTTACACTAGCCATCCTTACTGCGCTTCGATTGTGTGCGTACTGCTGCAATATTGTTAACGTGAGTCTTGTAAAACCTTCTTTTTACGTTTAACTCTCGTGTTAAAATCTTGAATTCTTCTAGAGTTCCTGATCTTCTGGCGCTCTGTCACGTCTGCTACCATCGTAATTGCGAAGTCT
+
ACCC@BBBBBCDDBBBHCBBAA@ABBAABA;;6<BAB<@@=@<AA??@@@;=??7803-3333,3.339@A@?8><<<?==+:=58/.(.7..(2.722+22.2227591555//.8828>A9<8::;886<>:??@@=A??@@@@????;;;;::08661893:9>@===;A<<377889-84<499999)99899.8466///;<=@5777-6//)/9595==<A>=9@@@-/-/<<=>@;===<@;;;?>==>>>AA@;;;A@@<@A???A<A<CCCC@CBBB
@ATNG8:05182:02371
GATGGTAGTGTCAGTGCGCGTCGTCCAGAAGATCAGGAACTCTAGAAGAATTCAGATTTTTAACATCGAGAGTAAACGTAAAAAGAAGGTTTTACAAGACTCACGTTAACAATATTGCAGCAGTACGCACACAATCGAAGCGCAGTAAGGAGGCTAGTGTAACTAGCAAGAATACCACGAAAGCAAGAAAAAGAAGTACGCTATTAACTATTAACGTACCTGTCTCTTCCGAAACGAATGAGTACTACTCTCAGAGACACACTACCATCGTAATTGCGAAGTCT
+
::8>=@=<?AA@;5569;<;;9955.59<697---5(-(-69/45<7:7165/////666'669333=5538;;9(3333333$33,3,333&37718<=<88777,3,37,22728999>>@<<<@@@=BBC@CBBA?@??@@@??9@=;;7;@BCCBBBACCCCBB?BBAAAB>ADBBB=A9929<<<?1?A@D::9BBABE8;8;ACA<@>?BBBAAECCB@@?@A=ABB<BCC@CBBDAAAABBBBBBBDBBCCCCCBBCD@CBBBBB@B?BAAC@CC??
@ATNG8:05189:02379
GATGGTAGCTCTGCTCTGACTCTCGTACTCATTCGTTTTCGGAAGAGACAGGTACGTTTAATAGTTAATAGCGTAACTTCTTTTTTCTTTGCTTTTCGTGGTATTTCTTGCTAGTTACACTAGCCATCCTTACTGCGCTTCGATTGTGTGCGTACTGCTGCAATATTGTTAACGTGAGTCTTGTAAAAAAACCTTCTTTTTTTTTACGTTTTACTCTCGTGTTAAAAAATCTGAATTCTTCTAGAGTTCCTGATCTTCTGGTGAGATATGCATGATGCTACCATCGTAATTGCGAAGTCT
+
884904<995559@@;;;AA>>00/77::;4<4;;;:;&4:.4.44599<<7=@>@>>)0+/556(/)/::;===86;66>>===$444)44555&445A.55//)//)/////5.5<;;9999.444.4799559<@C:CCBB?CBBAB::;B@@@@@@@A>@??5::298<==9//;//)//555555"54949<AGAAAAA";95555&/////////97<==??&555;;5;9<<65/////:6:6;;<=<;5::?199<<ABBCBAAABBBBBC?@<@@@@CC@F@EBCCADCBB
@ATNG8:05191:02371
GATGGTAGTATATCGCGTCGCTATCCAGAAGATCAGGAACTCTAGAAGAATTCAGATTTTTAACACGAGAGTAAACGTAAAAAGAAGGTTTTACAAGACTCACGTTAACAATATTGCAGCAGTACGCACACAATCGAAGCGCAGTAAGGATGGCTAGTGTAACTAGCAAGAATACCACGAAAGCAAGAAAAAGAAGTACGCTATTAACTATTAACGTACCTGTCTCTTCCGAAACGAATGAGTACACTTCGTCGTGTCGTGCTACCATCGTAATTGCGAAGTCT
+
9::B?DEBBB@@@@AACA;99965D=@AD=@@@BBB7;50>>00/=399497@@595>==,?=::4>@@@554;133:9444$4;6;.55505CC=;:9AABCBB@B@CC@BBB?BABABDCCGBBBCBBBB?AB@@=@@CBCCAA?B@CBB>AAAABBAA?CBBBA@=AF@CAA=@@?==8;<<989:9:(9B=ACB@AAA==:=7;;@@<A=>>BBB@BCCCBCC?C>??>7?@A>BBBBBCBAAA?CCCCCCCBAAAAACCC?AA??BC?C?CCCC?BBBB
@ATNG8:05195:02405
GATGGTAGTATCGTGGCACACTCTGTCCAGAAGATCCAGGAACTCTAGAAGAATTCAGATTTTTAACACGAGAGTAAACGTAAAAAGAAGGTTTTACAAGACTCACGTTAACAATATTGCAGCAGTACGCACACAATCGAAGCGCAGTAAGGAAGGCTAGTGTAACTAGCAAGATACCAACGAAATGCAAGAAAAAAGAAGTAACGCTAATTAACTATTAACGTACCTGTCTCTTCGAAATCGATGAGTACTATAGACTATCTGAGACTACCATCGTATG
+
BB@:055//:/----(---/7;:7/55.599)////)/;3:.///////177373/////::;)/+/88434;;;;;1///////$/:3<9>>=0;55.555555955.57<<9>>>9=<<966;<<;//////73;<;;7;>>>><=?6@*.*.)-88-,,--(--//99599998)/)////(/8993/33333#333889)/----(-(/)/944.46:8::<63444333,3333(334444444//66///6///3378333;<::48/******
@ATNG8:05197:02406
GATGGTAGTCTCAGATAGTCTATAGTACTCATTCGTTTCGGAAGAGACAGGTACGTTAATAGTTAATAGTCGTAACTTCTTTTTCTTTGCTTTCCTGTGGTATTTCTTGCTAGTTACACTAGCCATCCTTACTGCGCTTCGATTGTGTGCGTACTGCTGCAATATTGTTAACGTGAGTCTTGTAAACCTTCTTTTTAACGTTTACTCTCGTGTTAAAAATCTGAATTCTTCTAGAGTTCCTGATCTTCTGGACGACGCGCACTGACCACTACCATCGTAATTGCGAAGTCT
+
779;8//6==<:555;55555595//;///9:6:;?A4:;:9499;99992777//)/5:78;8=09444///7)//488:;:'///+4779(-(----(-/34(3;644439<166=>7799)//:*0*/79;77//)///;7<==>><655599445<=.55=.4404.4::<<=<=;79444)439799999$4.4:::1955555555/27777'7----(-3692//5;=55057555;;:9=<<755599:55555////)/////29;;;;;9=85559.5599
@ATNG8:05158:02427
GATGGTAGATATATGCACGCTCTACCAGAAGATCAGGAACTCTAGAAGAATTCAGATTTTTAACACGAGAGTAAACGTAAAAAGAAGGTTTTACAAGACTCACGTTAACAATATTGCAGCAGTACGCACACAATCGAAGCGCAGTAAGGATGGCTAGTGTAACTAGCAAGAATACCACGAAAGCAAGAAAAAGAAGTACGCTATTAACTATTAACGTACCTGTCTCTTCCGAAACGAATGAGTACTATAGACTATCTGAGACTGCCAAGGCACACAGGGGATAGG
+
CDDD=ABBCCBBBCCCCCCBCCCCC@CCC?CCBB@@>A@CCECCBA?AA?A?CDC>><<<1?@DCDAACBBA@@8;=>AAAA2AC@A=@AA7@CC@CBBBDCCA@?@@CD@DCB>AABBBCCCDDCBBBBBD@CBCB<@@BBBCCD?B?B999:CCCCCAB?BCCBAA?BB>@?A?BBBBA:@9959CCCC2CC?DAABBBBBB@?:>=@@=?:>>BAA>ACCCCDE?B?BBC>BBB?BABACCCBAACBBBCCBCBB99:BABB?B?B?BBBAAAACD:CBABB
@ATNG8:05169:02424
GATGGTAGCATCATGCATATCTCACCAGAAGATCAGGAACTCTAGAAGAATTCAGATTTTTAACACGAGAGTAAACGTAAAAAGAAGGTTTTACAAGACTCACGTTAACAATATTGCAGCAGTACGCACACAATCGAAGCGCAGTAAGGATGGCTAGTGTAACTAGCAAGAATACCACGAAAGCAAGAAAAAGAAGTACGCTATTAACTATTAACGTACCTGTCTCTTCCGAAACGAATGAGTACTATGTAGAGCTCTATACTACCATCGTAATTGCGAAGTCT
+
<<<B?BCB@A?CBBCCCCCBCBAAA@CCC@DCF@@A?B?BBBBC??<@?=@?@@A@@AAA2@?BBBCCCCAAAD=A@BAAAA0@?=A5;;:*9;;4;AAACCDCC?@?@C?BBB@BDBBBCBCCCCCFCBBB@CBBC@BBBAAAAC@F@C99;:CCCBBBD@CAAAAC?CA?A@A?BBAA@;>?>9?CCCC2CD@CA@AACC@<:=<??AB<A;AABBB@DCBAACC?B@BBB=BBB@AAACCCBBBBBBBBBBBBBB??@>>=>:=@A?@?;>;BBAA@BBBB
@ATNG8:05176:02447
GATGGTAGGACGAGCGTCTGAGAGGTACTCATTCGTTTCGGAAGAGACAGGTACGTTAATAGTTAATAGCGTACTTCTTTTTCTTGCTTTCGTGGTATTCTTGCTAGTTACACTAGCCATCCTTACTGCGCTTCGATTGTGTGCGTACTGCTGCAATATTGTTAACGTGAGTCTTGTAAAACCTTCTTTTTACGTTTACTCTCGTGTTAAAAATCTGAATTCTTCTAGAGTTCCTGATCTTCTGGGCTGCGCTGATATGCGCTACCATCGTAATTGCGAAGTCT
+
55:;8<>D@BCCCBA<?;?AACBC?CBBBBBC?CABB<AB@E@DEBBBCD@DCCCCBD@CBBB@B?CCHCCDCB@;99999*;B>@AAB;ABAA?ADDACC?;;;DDGACCCCDCCC>BBD@D@DBBBBB@@>@CCG@CBBBCCCBCCEDCBA@@>ABD?@A?A?BBDFBBBCB>A;;;;.;>E>;;;;;*;CBCC=;=CCCIFBBB@EDIF5CA@AB@CADDACCCCCCF@B@AAABBB=@@@A:ABAAABBBCBBBCCCCCCB@CCCDAA?A?BBBD@BCCC
@ATNG8:05183:02468
GATGGTAGCTCTGCTCTGACTCTCGTACTCATTCGTTTCGGAAGAGACAGGTACGTTAATAGTTAATAGCGTACTTCTTTTTCTTGCTTTCGTGGTATTCTTGCTAGTTACACTACGCCATCCTTACTGCGCTTCGTATTGTGTGCGTACTGCTGCAATATTGTTAACGTGAGTCTTGTAAAACCTTCTTTTTACGTTTACTCTCGTGTTAAAAATCTGAATTCTTCTAGAGTTCCTGATCTTCTGGTGTCTGATCTGTATCACTACCATCGTAATTGCGAAGTCT
+
@@@@?@ECCB=CBBDBCBCCCCCCDCCCCC??;??@@9@B?B@BBBBBCC@CBDCC@C@CDBB?BADEDFCA@AD?AAAAA0AB?BCCC=BBBB@BBC@CC?AABCCDACCCC;00072///)/)/57-----3---//39<<@;<<>>==<<<;??=A@@=?A=A<??BCCCCCB>C;;;;.<>B@@AAAA0ACBBB>BBCCCCCBBA>ABBB2BBABC?B?BB@BCDDCBB?B?BBAAAC?C9:8:BBBBCCCCCCCCCBBBDCC@BBBBCA>C=@??C?BB::
@ATNG8:05188:02467
GATGGTAGTGATACAGATCAGACACCAGAAGATCAGGAACTCTAGAATAATTCAGATTTTTAACACGAGAGTAAACGTAAAAAGAAGGTTTTACAAGACTCACGTTAACAATATTGCAGCAGTACGCACACAATCGAAGCGCAGTAAGGATGGCTAGTGTAACTAGCAAGAATACCACGAAAGCAAGAAAAAGAAGTACGCTATTAACTATTAACGTACCTGTCTCTTCCGAAACGAATGAGTACGATGAGATCTCGTGTGCTACATCGTAATTGCGAAGTCT
+
<<<D@BBA:96<<<<<<<<;;655<65555:;9444393779///:6//+/333377888'94334>;;9999:*7789>>>);:0505;=.@@A=@@;;9@@@@=A?CC@CBC@CBBCBCBDDCCCCDBBBABDBC?BBBBBBBC?B@C;;;;BBBDCCC@CCCBBA?CC?BBB999AAA;???>@@AAA2AC?B???BCAAB>A>=@@@<B=AABBB@CCAA@AA=@=@AA<BBB@CAAACCBBBBAAA>??CA@@@.-------//;;571>:;?=BB??
@ATNG8:05189:02469
GATGGTAGTATATCGCGTCGCTATCCAGAAGATCAGGAACTCTAGAAGAATTCAGATTTTTAACACGAGAGTAAACGTAAAAAGAAGGTTTTACAAGTCTCACGTTAATAATATTGCAGCAGTACGCACACAATCGAAGCGCAGTAAGGATGGCTAGTGTAACTAGCAAGAATACCACGAAAGCAAGAAAAAGAAGTACGCTATTAACTATTAACGTACCTGTCTCTTCCGAAACGAATGAGTACTGTATCTATGTGTGCGCTACCATCGTAATTGCGAAGTCT
+
CBBB@B@@@AA9;6<=<=<BBBA@A=9>>34955551616??;@<B?B@<A?;<;?<@=@0@?BB=>>>B<=BB<B89:CCC1CD?B=BBA9BDDFDBAABCC;;9;?BB@BGF@BBBCCDCCCBBBCCDDE?BB;;7;B@?@CCB?C?B;;7;AAAAA@A>BBBBBC@EB?CB?7<;?=<877707ADDD2CD?CABBCB?>><>;??=>:==@@BBB?BCCBAAA=?=?DE=BBB@?@@BBCBBBBCBBBBBBCBBBBBB>BA<AAAAAB<A9AACA??:99
@ATNG8:05159:02482
GATGGTAGTATATCGCGTCGCTATCCAGAAGATCAGGAACTCTAGAAGAATTCAGATTTTTAACACGAGAGTAAACGTAAAAAGAAGGTTTTACAAGACTCACGTTAACAATATTGCAGCAGTACGCACACAATCGAAGCGCAGTAAGGATGGCTAGTGTAACTAGCAAGAATACCACGAAAGCAAGAAAAAAGAAGTACGCTATTAACTATTAACGTACCTGTCTCTTCCGAAACGAATGAGTACGTGTGACGTACGTGAGCTACCATCGTAATTGCGAAGTCT
+
88:@::;A;66===>>==BCCCCCC=9;;=?@@@A@<A=BBB;;:B?BA?A@;;;;6CCC1C=@@>995;::>B<>:?????0?A>B=BBB9AAB?;;<;CBC@@>@=@D?BCC@CCABBDFDFCCCCCBBBAA@@B?@@@DCCAA>BACCC?CCCCBBBC@AAABBB?BB>BBA<@@999+7;;5889999%9?;A@AACCBEE7;6:;::/818>@@@@CCAAAAB?B?BBD=B?@=?AA@CCCBBBBBBBBCDD??@BBBCCB?F:99BB?C999BA>BC@?
@ATNG8:05164:02494
GATGGTAGTGTGTCTCTGAGAGTAGTACTCATTCGTTTCGGAAGAGACAGGTACGTTAATAGTTAATAGCGTACTTCTTTTTTCTTGCTTTCGCGGTATTCTTGCTAGTTACACTAGCCATCCTTACTGCGCTTCGATTGTGTGCGTACTGCTGCAATATTGTTAACGTGAGTCTTGTAAAACCTTCTTTTACGTTTACTCTCGTGTTAAAAATCTGAATTCTTCTAGAGTTCCTGATCTTCTGGGTGTATCAGCGAGTATCTACCATCGTAATTGCGAAGTCT
+
>>00+49999:9;>566<<<>>;??@=9994929???9AB?B?BBBB;;;>;;9C?9>:<@:B2;49?>=>///:2//////#/:3;>G@8>==B:A=<<@C<@@@BAB?BEEBDBAC@EDC>A>ABAA@989=@BBA<CDDDCCCCBBBABBBBB@CBB@BC@B?BBB@@@BBB?BCCCC7;5;>;;;;.;ACCI>CBBCBEHCCC@IEHI5BCABC@B@BC@CCBBBAE?B?BBBCCC@BBCC>CCCCDDDC@BDBBBCCBCD@B9::BC<@>@@DC@C@::
@ATNG8:05165:02494
GATGGTAGTATAGAGCTCTACATAGTACTCATTCGTTTCGGAAGAGACAGGTACGTTAATAGTTAATAGCGTACTTCTTTTTCTTGCTTTCGTGGTATTCTTGCTAGTTACACTAGCCATCCTTACTGCGCTTCGATTGTGTGCGTACTGCTGCAATATTGTTAACGTGAGTCTTGTAAAACCTTCTTTTTACGTTTACTCTCGTGTTAAAAATCTGAATTCTTCTAGAGTTCCTGATCTTCTGGTATACACACTCGCTCGCTACCATCGTAATTCGAAGTCTA
+
BB<B@BECCCB@@AEGCCDC?ECCCCCBCBAA>A;;;0;B>A>AAACBCAACCCAA?B>BAAB?C?CCCC@@A@C>BBBBB3BB?BBBC=BBBC<>>B@BC@889AA@<ABB>????<====@=AAB>>>?B;>>>><?==>@@;;;@==>:;:;7;;B<@@;>;??@@@@@@C:>;;;;/;4;:>>EDD.==ABB6;;>>>=ABAA<????/?888A=A=@@=>>>@>>><?=B@@@AA;??B=@@????AAC>>>@AA>=<@@<@A@@@@<@<;;907-,,(
@ATNG8:05174:02477
GATGGTAGTATATCGCGTCGCTATCCAGAAGATCAGGAACTCTAGAAGAATTCAGATTTTTAACACGAGAGTAAACGTAAAAAGAAGGTTTTACAAGACTCACGTTAACAATATTGCAGCAGTACGCACACAATCGAAGCGCAGTAAGGATGGCTAGTGTAACTAGCAAGAATACCACGAAAGCAAGAAATAAGAAGTACGCTATTAACTATTAACGTACCTGTCTCTTCCGAAACGAATGAGTACGAGAGAGCACACGTGTCTACCATCGTAATTGCGAAGTCT
+
CCCB?BCC@A;=<66;C@CCCB@B@85:68;;?BBB=B?BBCAAACADE@DABBBBBCCE5C@BBCCBBBBBBA;@@AAAAA0AB?C@DEE:CBA=A;<;AAAAA7;6;A?BCC@CCBBBDCCHGBBBBBAA?;;;@=@AAACA@@@HAFBB@BCBBBBBC?BBCBBB?AA?BBC99:A@?5?:949CC=BC@BB?BBA??@CCC@C?BCBB?A@CCCBB@BBBABBB?B>BCC<BBC?AAABBBBBAAAAAAACBBBBBBBA=A=8===<AA<A5::CC?;;;@
@ATNG8:05196:02514
GATGGTAGACATATCGTACTCTCTGTACTCATTCGTTTCGGAAGAGACAGGTACGTTAATAGTTAATAGCGTACTTCTTTTTTCTTGCTTTCGTTGGTATTCTTGCTAGTTACACTAGCCATCCTTACTGCGCTTCGATTGTGTGCGTACTGCTGCAATATTGTTAACGTGAGTCTTGTAAAACCTTCTTTTTACGTTTACTCTCGTGTTAAAAATCTGAATTCTTCTAGAGTTCCTGATCTTCTGGTGTCTGATCTGTATCACTACCATCGTAATTGCGAAGTCT
+
:::>8==?AA;95=>==>CA966665=>=@<A@DFDD>CC<?;@;;;>>B@=BBBD?B?BCCC?B??>?@@@;771333333#3;69:99(680(/)0//(/8366688828:578AAB=A?@<?;?@?987>?:?==><>====>@@;;;AA>===8;;;:;;5;9=?BBABB@?9=8888(84=9??@AA/@@ACF;D???AABA;;5;==<+====?<@<@@=A@A@?>><C;>>=://-/<<79==@@@E??>>=@@;;<AEE:><??76168<=<=<A>==
@ATNG8:05160:02552
GATGGTAGCGCGACGAGCGTAGACCCAGAAGATCAGGAAACTCTAGAAGAATTCAAGATTTTTTAACACGAGAGTAAACGTTAAAAAAGAGGGTTTTACAAGACTCACGTTAACAATATTGCAGCAGTACGCACACAATCGAAGCGCAGTAAGGATGGCTAGTGTAACTAGCAAGAATACCACGAAAGCAAGAAAAAGAAGTACGCTATTAACTATTAACGTACCTGTCTCTTCCGAAACGAATGAGTACGATGAGATCTCGTGTGCTACCATCGTAATTGCGAAGTCT
+
88//)//55<@ABBAAACCBABACB<B;945;;999.44)4=<<==A:=<7<237-3333333#369:344=8879919/-(-----#----(///&/:<5;<<655<<A>A=@@<@AB?BBC?AABCBCCBBBA@@>AA@@=@@@ABBBD?@?@00+0>000=@A?BBCAAA>BB?9889<<899+377/7;;;;,7<87785;;;==6<49:773749::;9=?@<@@@B<?=>AD>AAA<><>>>>??A?988A?=95655659;::8;<>=8818;BAAA<=989
@ATNG8:05170:02526
GATGGTAGTACATGATAGACGACACCAGAAGATCAGGAACTCTAGAAGAATTCAGATTTTTAACACGAGAGTAAACGTAAAAAGAAGGTTTTACAAGACTCACGTTAACAATATTGCAGCAGTACGCACACAATCGAAGCGCAGTAAGGATGGCTAGTGTAATTAGCAAGAATACCACGAAAGCAAGAAAAAGAAGTACGCTATTAACTATTAACGTACCTGTCTCTTCCAAACGAATGAGTACGAGAGTCAGAGCAGAGCTACCATCGTAATTGCGAAGTCT
+
=?A@<??=AA<<A@@@@:>6656==8=;;:995555.55::<9>9909@7@8A:;;AAAA0B@BABBCBBAAAB=@@@AA@A1@?7<.555&5::7<???@EDDDAB?AA@@@@?BB@@@AA@@@BBCCDCC@C;;<=A@CA@@@@<A>A<;7;BBCABBB?B?BCCC?BB@CCC@CC@@@:::9=A@@@@0?@:A000===BG@C@CCCC@C@BBBCD@CCBBA@@;?;@B;BAA?ACCCCDCBCC@;;;ABA@BAA@@??;;:?:;:::8<8<<<A8@@?>
@ATNG8:05171:02531
GATGGTAGATATATGCACGCTCTACCAGAAGATCAGGAACTTCTAAGAAGAATTCAGATTTTTAGCACGAAGAGTAAACGTAAAAAAGAAGGTTTTTACAAGACTCACGTTTAACAATATTGCAGCAGTACGCACACAATCGAAGCGCAGTAAGGATGGCTAGTGTAACTAGCAAGAATACCACGAAAGCAAGAAAAAAGAAGTTACGCTATTAACTATTAACGATACCTGTCTCTTCCGAAACGATGAGTACGGTGTGACGTACGTGAGCTACCATCGTA
+
;<<A?B:<6CCCCBBCCCCBCCBAA>;;57;?=@=939:00)///)/9133-3633333333$3388733-3344<=3:8=9::::%:;2717777'77:4::::::;:>>8@>AA@CBB?A>A5;::;;;;;:>996:CCBC=@@@@BBBC@C@B;;7;CCBCB@A:?@>?AB>AA?AC@9<<999,7<=8??AABB)@A?8718AAAFCD@F?BB?B=A;;;;:881886>;;;=A1665(255555553--(---27445::554::::43-4=878>
@ATNG8:05176:02525
GATGGTAGTGTGTCTCTGAGAGTAGTACTCATTCGTTTCGGAAGAGACAGGTACGTTAATAGTTAATAGCGTACTTCTTTTTCTTGCTTTCGTGGTATTCTTGCTAGTTACACTAGCCATCCTTACTGCGCTTCGATTGTGTGCGTACTGCTGCAATATTGTTAACGTGAGTCTTGTAAAAACCTTCTTTTTACGTTTACTCTCGTGTTAAAAAATCTGAATTCGTCTAGAGTTCCTGATCTTCTGGCTCTCGTAGACAGATACTACCATCGTAATTGCGAAGTCT
+
;:>C<@<===<:;956599<;;;=>BAAAAA@=A:::/:=:?=@A@A?CC@CDCBCAC@C>@@-0,0A>=A:<0A?ABA@B,00*//::1999>:?;<;<A000=>=?;ABCBBBBB>B@B=@<AB<<<CCB@CCAA8;;<<EFEAAA@@BB@@A?CAA=@A>@<;<;BCHHDD>A;;;;;*;=A>;;;;;*9?:9:,55>==?@>9=295959#9959@;>@CAAAAACEDEAD?BAAA@@-00A;AAECCCBBDCBAAA@BABBB>B@A@AC@C:;;CC@DBBB
@ATNG8:05183:02522
GATGGTAGGACGAGCGTCTGAGAGGTACTCATTCGTTTCGGAAGAGGCAGGTACGTTAATAGTTAATAGCGTACTTCTTTTTCTTGCTTTCGTGGTATTCTTGCTAGTTACACTAGCCATCCTTACTGCGCTTCGATTGTGTGCGTACTGCTGCAATATTGTTAACGTGAGTCTTGTAAAACCTTCTTTTTACGTTTACTCTCGTGTTAAAAATCTGAATTCTTCTAGAGTTCCTGATCTTCTGGTGAGATATGCATGATGCTACCATCGTAATTGCGAAGTCT
+
@@@?8@?@7:5555:<<=:::<54.5:99;;;6<444(4:5:3556:=C@<@DD9996@CCDF?A?AGGBCBC>@;00000*00+0<@@8B>BB<AAB=>C99;AELHAEFCCBBBC@CCB?C@HBBBA@@B<AACC@CCCDCBBBD@@@BBCBC@CBB?BB@C?BBB@@ACEC@BCCDD;B=@9;::::*;AAAC:;;AACBBBBB@BJEG5JBABC@B@EFABCBCCCC@D@CBBBCC@BBC@CCFEECCBBBA@AA@@@CBB>@@@ABB=A<AABB@CCDC
@ATNG8:05184:02555
GATGGTAGTGTCATATGAGAGTGTGTACTCATTCGTTTCGGAAGAGACAGGTACGTTAATAGTTAATAGCGTACTTCTTTTTCTTGCTTTCGTGGTATTCTTGCTAGTTACACTAGCCATCCTTACTGCGCTTCGATTGTGTGCGTACTGCTGCAATATTGTTAACGTGAGTCTTGTAAAACCTTCTTTTTACGTTTACTCTCGTGTTAAAAATCTGAATTCTTCTAGAGTTCCTGATCTTCTGGTCTACTACACTGTACTCTACCATCGTAATTGCGAAGTCT
+
:;>C=B@B;95:;;;;>969@@@>?BAABC@@7?@==3;;7:5;<<<=@@;@CA<;:?465A@0::9B@DB:;0A<>=>>>(00)/899.::<<7=5965<6;666==:?AAABCCC@CAA?A?CBAAABBB=AA@@<@BCCEAAABBBBCCBBF?ABC@BE?C?C;;;@@AAB?BA@@>3>+0+00000'0;???,9::99=9999.5555$5555<8@8@@?999@?==7:7;;<@==869B;?999@999B=BBCCCCCBBB@B;::AA;A79:BD?B;:;
@ATNG8:05196:02523
GATGGTAGATACTCGCTGATACACCCAGAAGATCAGGAACTCTAAGAATGAATTCAGATTTTTAACACGAGAGTAAACGTAAAAAGAAGGTTTTACAAGACTCACGTTAACAATATTGCAGCAGTACGCACACAATCGAAGCGCAGTAAGGATTGGCTAGTGTAACTAGCAAGAATACCACGAAACAAGAAAAAGAAGTACAGCTATTAACTATTAACGTACCTGTCTCTTCCGAAACGAATGAGTACGTGTGACGTACGTGAGCTACCATCGTAATTGCGAAGTCT
+
:9/0+//44:;;===666;555555)5:93////86383,--,,(,,(--6383;:833333$3,33<87766666.///7999'772939;;+<<<7<;666<<55.4.44.4;;3:;<::9:///<<</66<5::--(-5-.-786483-,(,(,,,,,-7738994435::2889389333(33,37777'33,3333337356(.(....2738265<7:444:43-3-3880833-333333;99888<;===<;:8;733:;4:@====8B8A=<=74333
@ATNG8:05215:01922
GATGGTAGCTATACGTATATCTATGTACTCATTCGTTTCGGAAGAGACAGGTACGTTAATAGTTATAGCGTACTTCTTTTTCTTGCTTTCGTGGTATTCTTGCTAGTTACACTAGCCATCCTTACTGCGCTTCGATTGTGTGCGTACTGCTGCAATATTGTTAACGTGAGTCTTGTAAAACCTTCTTTTTACGTTTACTCTCGTGTTAAAAATCTGAATTCTTCTAGAGTTCCTGATCTTCTGGATAGCGACGCGATATACTACCATCGTAATTGCGAAGTCT
+
<<9;.55=@GDBCBB=DDCCC=B;<;==@@AB?BCHF?CC@B@BBBBBBD?B@A@C@C?BBCC?CCCCCBBB=B8@@==<$73,337818=<=:?=<;<?277@A<A@BBAAABBA=@==5;5;==;;;>>:>;;;;>>A@??;<<???>?;771///7>@171;@?A>>;;;;;;;CC2>;@=>=>>>/>=>>>3;;==A?>>=>1////'////8594>>;>?@@@F@493///6;?;A??<?@@@@@@=7:97:;:;;>==188;;==:>5:;;;6;:::
@ATNG8:05201:01984
GATGGTAGCAGACGTGACAGAGCGCCAGAAGATCAGGAACTCTAGAAGAATTCAGATTTTTAACACGAGAGTAAACGTAAAAAGAAGGTTTTACAAGACTCACGTTAACAATATTGCAGCAGTACGCACACAATCGAAGCGCAGTAAGGATGGCTAGTGTAACTAGCAAGAATACCACGAAAGCAAGAAAAAGAAGTACGCTATTAACTATTAACGTACCTGTCTCTTCCGAAACGAATGAGTACGATGAGAGAGCTCTCTCTACCATCGTAATTGCGAAGTCT
+
AABC@B>CBDCBCD@A@=BCCHGCC@CCB@CCC@A@?B>@@@AABB@BD?C?AAABBBBB2B?BBBBBBBBBBC>BBCCBBB5CB?C7;;;6;BC?CBCBCCDBB?B@BB@BDD@CCABBCDDGA@ACCCBC?CCA@>ABBBBCBD?B?BCC@BAACCCCC?BBBCBB?BB?BBB=??CBB8??=9====?.=A??@>?DBA>?5818>==6;7;ADBB?B@@@?BB=A>ACC>C@@>?CBCCCBCB???BBBBBC?>>>@@?>><>>==BB?B?CCCB?B999
@ATNG8:05206:02019
GATGGTAGTCTCAGATAGTCTATAGTACTCATTCGTTTCGGAAGAGACAGGTACGTTAATAGTTAATAGCGTACTTCTTTTTCTTGCTTTCGTGGTATTCTTGCTAGTTACACTAGCCATCCTTACTGCGCTTCGATTGTGTGCGTACTGCTGCAATATTGTTAACGTGAGTCTTGTAAAACCTTCTTTTTACGTTTACTCTCGTGTTAAAAATCTGAATTCTTCTAGAGTTCTGATCTTCTGGGTCTCTCTCTCACGCACTACCATCGTAATTCGAAGTCT
+
CBAB@BBBBCCCBCCCDCCBAABBBBBBCDCB?BB@A:@@>B@BCHCCCC@CCCBB>A4:545.55=9=@<A?@A:=<>>@,@B=@?BC;@@AA?ACC@BB7;;@A@A9;;BBAAAB>ABB?B@CCAAABBB?BCCC?CCDDDDCBB@;;;AA@@<<;;<>?5;299999<<=B=?;;=@0@9A;99::;*;AAAA8@AA<<;;;;A4;:;:*:@@9949=@D@BBBBBAA?DAA@@EE@BBIC>CABACCBBBCC;;;@AA@@=<<;AAD<A>@CC@CDBB
@ATNG8:05210:01995
GATGGTAGTCTCAGATAGTCTATAGTACTCATTCGTTTCGGAAGAGACAGGTACGTTAATAGTTATAGCGTACTTCTTTTCTTGTCTTTCTGTGGTATTCTTGCTAGTTACACTAGCCATCCTTACTGCGCTTCGATTGTGTGCGTACTGCTGCAATATTGTTAACGTGAGTCTTGTAAAACCTTCTTTTTACGTTTACTCTCGTGTTAAAAATCTGAATTCTTCTAGAGTTCCTGATCTTCTGGGTCTCTCTCTCACGCACTACCATCGTAATTGCGAAGTCT
+
<:;?;BB????@BA:;6;;;;<@>>>666@BB;@>@@;@B:?@C?ABB>B:CCCBB@BACB@A@CCCCFC:9:@<@@@>0<:*/---8,-//9;6;;=7=>577<AAD=BAAAA@@CAECC@B?GCCBAACB@BDCC8::AABBBBC@@@A@A@CACCD?@A>@?B;;;AAB@B@@@@CC;C@B@BCCCC2AB;;;7;CCCFCDCBA5;;;<*;A@AA?B@DKGCCCBBBB>A>A@@@BC@C@@@=ACFCEBAA@ABAAAABBAA>AAAAA@=A7;;;D@CDAA
@ATNG8:05213:01998
GATGGTAGCTATACGTATATCTATGTACTCATTCGTTTCGGAAGAGACAGGTACGTTAATAGTTAATAGCGTACTTCTTTTTCTCGCTTTCGTGGTATTCTGCTAGTTACACTAGCCATCCTTACTGCGCTTCGATTGTGTGCGTACTGCTGCAATATTGTTAACGTGAGTCTTGTAAAACCTTCTTTTTACGTTTACTCTCGTGTTAAAATCTGAATTCTTACTAGAGTTCCTCGATCTTCTGGACACGCGCGACTGACACTACCATCGTAATTCGCGAAGTACT
+
884;05===<@;;556;;;?>BBBCBCCCGCCBABBD;AA=@;@?49549.4;<49493444:5:8<<ABBA@;<8<A<<<+88@@<AC<BCBB=?8957?>==;00*////9:?C4//9)/(/869:<=<9>=;8/6///./>A=8998///6/6:;)//)/)/88777799495555&2+2+22525$228==077:5555555(...&...66285882855558874948799<8832,,),,,,222...733254----2766623/5,225696/--22
@ATNG8:05217:01986
GATGGTAGATACTCGCTGATACACCCAGAAGATCAGGAACTCTAGAAGAATTCAGATTTTTAACACGAGAGTAAACGTAAAAAGAAGGTTTTACAAGACTCACGTTAACAATATTGCAGCAGTACGCACACAATCGTAGCGCAGTAAGGATGGCTAGTGTAACTAGCAAGAATACCACGAAAGCAAGAAAAAGAAGTACGCTATTAACTATTAACGTACCTGTCTCTTCCGAAACGAATGAGTACACATCGTCGTGTCGTGCTACCATCGTAATTGCGAAGTCT
+
ABCD@DDCCCCDDBBBCDMHDCBCC>BBB@@@@C@@=@@BBCCCCC?CC?C@?<>=?@@@.A?@AABBBBBBBB=AABBBBB2BC=A5;;;6;DDABBCCCCCCC@C@BC@B@@>ABCBBBDDCBBBCDDDD@C?@@BBBCCCBBC@C@C@@>@BBBABBB?BBBBEB@CC??>?799@@@8???>BBCBB/@A=@;;<AAA>>7:5;==>:=:=DCCC?CBBAACC>?=@CC>CCC?CBBBBCCCBBBBCCCCCBBBCAAACCC@C@AABB@B@BBBB@BBBB
@ATNG8:05222:01973
GATGGTAGTGCGTGAGAGAGAGACCCAGAAGATCAGGAACTCTAGAAGAATTCAGATTTTTAACACGAGAGTAAACGTAAAAAGAAGGTTTTACAAGACTCACGTTAACAATATTGCAGCAGTACGCACACAATCGAAGCGCAGTAAGGATGGCTAGTGTAACTAGCAAGAATACCACGAAAGCAAGAAAAAGAAGTACGCTATTATCTATTAACGTACCTGTCTCTTCCGAAACGAATGAGTACTATAGACTATCTGAGACTACTATCGTAATTGCGAAGTCT
+
BBBB@CBDCCABBBBBBCCAAACBB>BDCAECCCAA=A?BBB@@AC@CB?C?BBBBBDCC3C>AACAAAAACDD@BABAAAA2AB@D@CCC:CCC@;9;CCCCCB@D@CC?BBE@BBBCDBBCCCCAA@BBB=A?@@=AAABBCAA=B?BAA?BCECCBBB@CCCAAB?BB?B??>??BBB>????AAABB2AC?ABABBB?AD;>>A>>=:>=?????:>>@@@AA<@<?@?9?AA=?@>>>??:9:?????@@ABA@@AABBCBBBBCDC?E?BBCB?B@;;
@ATNG8:05226:01976
GATGGTAGCTCACGTACGTCACACGTACTCATTCGTTTCGGAAGAGACAGGTACGTTAATAGTTAATAGCGTACTTCTTTTTCTTGCTTTCGTGGTATTCTTGCTAGTTACACTAGCCATCCTTACTGCGCTTCGATTGTGTGCGTACTGCTGCAATATTGTTAACGTGAGTCTTGTAAAACCTTCTTTTTACGTTTACTCTCGTGTTAAAAATCTTGAATTCTTCTAGAGTTCTTTGATCTTCTGGCTCTCGTAGACAGATACTACCATCGTAATTGCGAAGTCT
+
<8:A7;=BDC>B@@;<;;;=BBBCBBCICA;;8;AAF=CC@B@BBBB@@@=@CCBB:;;;CCD?C>AABBBBA@?=89888(:@:@>>>7>AAC?BBF;@=9>00/6:5:<;;<<>=?BAF=A<@@@???@B=@???5:9=<==?;;;@@B>==?6;;=;?@<?<@@???>>?@7;;BAA2?:=:>=DED.;;?DD;???@@@@;;;5;;;;+;==8=@;?<?B=AAA==;:4888*8>>=>:=:=976///;<:667?>>>>>>>>;=>>@@@<@:>>>>=?>>>
@ATNG8:05237:01989
GATGGTAGGACGAGCGTCTGAGAGGTACTCATTCGTTTCGGAAGAGACAGGTACGTTAATAGTTAATAGCGTACTTCTTTTTCTTGCTTTCGTGGTATTCTTGCTAGTTACACTAGCCATCCTTACTGCGCTTCGATTGTGTGCGTACTGCTGCAATATTGTTAACGTGAGTCTTGTAAAACCTTCTTTTACGTTTACTCTCGTGTTAAAAATCTGAATCCTTCTAGAGTTCCTGATCTTCTGGTGAGATATGCATGATGCTACCATCGTAATTGCGAAGTCT
+
8::<9AAB8;6<<<;=>>;?<A@@<@@@@@=@;@:::,9:49.9BBDC@@?ADBBC@B?BCCC@C@CCCCCCCB@<99999*;A=@<;;,:?@@=@><=@C?;;;BCCACCCECDBB@BDC@C?CCB@??@?;>@AB?BBDGBBBBCBBACCCBB?BBF@BB@B?CABBBBBBA=@;;;;.;=A=<<;<.9@99949ABBBBCAA>29:::'9==AB?BF@C@BCCDCBB@A@CCBBCC?DBCACDCBDCCCAAACCCCCBBAB@CCCCBB?A<B@A@>AB@?
@ATNG8:05205:02049
GATGGTAGCTATACGTATATCTATGTACTCATTCGTTTCGGAAGAGACAGGTACGTTAATAGTTAATAGCGTACTTCTTTTTCTTGCTTTCGTGGTATTCTTGCTAGTTACACTAGCCATCCTTACTGCGCTTCGATTGTGTGCGTACTGCTGCAATATTGTTAACGTGAGTCTTGTAAAACCTTCTTTTTACGTTTACTCTCGTGTTAAAAATCTGAATTCTTCTAGAGTTCCTGATCTTCTGGGTCTCTCTCTCACGCACTACCATCGTAATTGCTAAGTCT
+
?<<D?BBBCDDBBAACCCCCEDDBCBCBCCBB@ABBI?CC@C@CCCCBBD@CCDDD<?<@DDE=@>ABBBCCDBB?BBBBB3BB=AABB=BBCC?BB?:@@3:9?A?C@BBBECC@B598?<A=?>?ABB?>:@DFE688@==;;;AAA>>>>>?=???=AB<@<@@@@AAA??<=<=@@3@;A;=9999,69777)----338<<<5<<:;*899=C5@:@A=A@===@@=B=@?<<99177;;3<=>@@@A@@@AAD@@@>>=8=<<:998<6<>?><?AA@
@ATNG8:05209:02033
GATGGTAGCTCTGCTCTGACTCTCGTACTCATTCGTTTCGGAAGAGACAGGTACGTTAATAGTTAATAGCGTACTTCTTTTTCTTGCTTTCGTGGTATTCTTGCTAGTTACACTAGCCATCCTTACTGCGCTTCGATTGTGTGCGTACTGCTGCAATATTGTTAACGTGAGTCTTGTAAAACCTTCTTTTTACGTTTACTCTCGTGTTAAAAATCTGAATTCTTCTAGAGTTCCTGATCTTCTGGCGCGTATGTATGTCGCCTACCATCGTAATTGCGAAGTCT
+
BBBF@DDCCBACCBCCCFCCCCBBBGCDDBBB@ACDG?DC?B@BDCBBCD?BBB<;455=>9<8A?BBAAA00/;:====;+//,6<=>4=@99495=5<<<?CCDCD@CCCDCCBB?BBB>B@BBCBAABB?AABC@CBBBCBBBBBBBECBBC@BBB@BC@C@CCB;:;GBC@BDDHH<H@B>;<;<<*;CBCC?GCBBCCB;;;5;;;;*;AA@A?@>BCAECBBBCD?C?BCCCCC>A@DBCCC::;;;;BBBBBCC@CBB?BBA@BA<@<A@BC?DCCC
@ATNG8:05222:02044
GATGGTAGATACTCGCTGATACACCCAGAAGATCAGGAACTCTAGAAGAATTCAGATTTTAACACGAGAGTAAACGTAAAAGAAGGTTTACGAGACTCACGTTAACAATATTGCAGCAGTACGCACACAATCGAAGCGCAGTAAGGATGGCTAGTGTAACTAGCAAGAATACCACGAAAGCAAGAAAAAGAAGTACGCTATTAACTATTAACGTACCTGTCTCTTCCGAAACGAATGAGTACACATCGTCGTGTCGTGCTACCATCGTAATTGCGAAGTCT
+
<><B?BGBBBBACGFFCCCB@::9:)454.4944;A?A>AACFAAA?BC@C?????===2=;@ABBA@DA99:,9@;:99*4:5>.99,595559;955555.589=4=55.55<5566><<<<=@@;;4;A;;5;@@>B???=B?BBA?ACBB@???;@?CAAA?AA>ACC===899+99929>???.==:;;;;>BAAA:=:>BDB:=:=DC;;9;C;;<BA=A>;;;0;A@<???BBBBBBBCCCDDCCBAAABCCBBB@DBBAAA@B?BBBB@A?99
@ATNG8:05224:02063
GATGGTAGTGTCATATGAGAGTGTGTACTCATTCGTTTCGGAAGAGACAGGTACGTTAATAGTTAATAGCGTACTTCTTTTTCTTGCTTTCGTGGTATTCTTGCTAGTTACACTAGCCATCCTTACTGCGCTTCGATTGTGTGCGTACTGCTGCAATATTGTTAACGTGAGTCTTGTAAAACCTTCTTTTTACGTTTACTCTCGTGTTAAAAATCTGAATTCTTCTAGAGTTCCTGATCTTCTGGTAGAGCGTGCATATATCTACCATCGTAATTGCGAAGTCT
+
>@AA=EBBBBCB==@CEICCBAABA@?:;<:>:@?@@;?@<>39555555.5999;5;8=@:@:A=@@@;;///72/////$/93::==6:;;;7;;@:?@AABBBBD@EDEHCGCC@BBB?B@BCBBBCBG@CCDD@CCBBCCCCDDCBB@@@C<@@C?CD?C@A??@ABDBA?A@@@@3?=A=;;;;;*;@AAC>DCBBBBBBBB5;;;;*;BD<;=;IKHAEDBBBBB@C@CBCDDC@CBC@BBCICCCB::;ABBBCC@@@ABBAA@?;@4;;@C?BC;;
@ATNG8:05237:02069
GATGGTAGCAGACGTGACAGAGCGCCAGAAGATCAGGAACTCTAGAAGAATTCAGATTTTTAACATCAGAGAGTAAACGATTAAAAAAGAAGGGTTTTACAGACTCACGTTAACAATATTGCAGCAGTACGCACACAATCGAAGCGCAGTAAGGATGGCTAGTGTAACTAGCAAGAATACCACGAAAGCAAGAAAAGAAGTACGCTATTAACTATTAACGTACCTGTCTCTTCCGAAACGAATGAGTACGAGAGTCAGAGCAGAGCTACCATCGTAATTGCGAAGTCT
+
88:<7<>CBCCC99665;;<<@<BB=BAB?B@@@@@6;5:??8:5?;??=><0000/;8;'86885-//6//3333(3333,33333#29+22'222&2..37...6522+2322-55527558BBBBBAABBAA>?<?@@A=???A=<9:7;;@AA<@@BA???A=@@@???<@?;=<<167:;:3;>>:8888)2:38252<;::@5:589964948<BBB@CCBBCCC@C?BDD>DBB>ACBBBBBDBB@ABBBBB@@BBBBABBB@CC>>AB?><CCCB@BBBB
@ATNG8:05239:02061
GATGGTAGACATATCGTACTCTCTGTACTCATTCGTTTCGGAAGAGACAGGTACGTTAATAGTTAATAGCGTACTTCTTTTTTCTTGCTTTCGTTGGTATTCTTGCTAGTTACACTAGCCATCCTTACTGCGCTTCGATTGTGTGCGTACTGCTGCAATATTGTTAACGTGAGTCTTGTAAAACCTTCTTTTTACGTTTACTCTCGTGTTAAAAATCTGAATTCTTCTAGAGTTCCTGATCTTCTGGCGCTCTGTCACGTCTGCTACCATCGTAATTGCGAAGTCT
+
88;A>A=BCCCBCDECCECCCCCCCBBBB@>@5@>@=:??:?<:55<<??>;<BBB@B?BBBB8B8AA@A>;733,333333#3838322'279,9297703:8<=>>7702699:>>><9>><@;??888:>?=AAAD;@@@@@@@;;;AAA;;;;:>::588189==??>>>AB:@8888(80918AAAB.>=@@@9>>>;:;<9//)/999+8;AAA=B=??;?B@@???=D=?>>>AA==994///99==@@A@@@@@@A;<<:>>?;::<A1;;BB?BB;;
@ATNG8:05242:02068
GATGGTAGCACGACACGACGATGTGTACTCATTCGTTTCGGAAGAGACAGGTACGTTAATAGTTAATAGCGTACTTCTTTTTCTTGCTTTCGTTGTATTCTTGCTAGTTACACTAGCCATCCTTACTGCGCTTCGATTGTGTGCGTACTGCTGCAATATTGTTAACGTGAGTCTTGTATAACCTTCTTTTTACGTTTACTCTCGTGTTAAAAATCTGAATTCTTCTAGAGTTCCTGATCTTCTGGTAGAGCGTGCATATATCTACCATCGTAATTGCGAAGTCT
+
=;4<05<?ABC;66CCB@A966@@ABCCBBBB=AAAA>AC@D@BCBCCBB@BBBAB6;6;AAA>A?ABCC@@A;;7:;;;;+8<4?@@A<ACC=@?BA?BC59:@?;?;@ABBCCBB@>>><>=BAA>=>??=AA@>:>>::;AE@>=>AD@::::788<AA6;7;@@@?>AAD=CA???=@=@=>>>=>/667<=2<==///<7;;5;;;;+:888>:>:?><???@@AA<A=BA???@186=8<<<@@@767????>>>A???<@6668958,//669<==?
@ATNG8:05202:02110
GATGGTAGCACGAGTCACTCATATCCAGAGATCAGGAACTCTAGAAGAATTCAGATTTTTAACACGAGAGTAAACGTAAAAAGAAGGTTTTACAAGACTCACGTTAACAATATTGCAGCAGTACGCACACAATCGAAGCGCAGTAAGGATGGCTAGTGTAACTAGCAAGAATACCACGAAAGCAAGAAAAAGTAGTACGCTATTAACTATTAACGTACCTGTCTCTTCCGAAACGAATGAGTACTGCGTCTCACTCTCGCCTACCATCGTAATTGCGAAGTCT
+
@@<B@FDDBBCD@AACDDDDC@@AD;CDCCCCCAA?AACCCBBBC@CC@B?@>?:;:::);=AABAAADA::8-8=;;;<<';@;>2999&5>>:@A;ADCCCC@C?BC@CCC?BBBBBBCDDFCCCBBBB?CBBB=AABBBBBC=@<B??=@BDDCCBA?BCCBBB@CB?ABB<??CCC;A?=899999(9@@@ABBBBA@@<@<@AAA<@<@ADDD@BBBCBBB?B?BCD>C??=>@@ACBBBBBBCBBBCCCCCCCC@DCC?CAABBB@B9;;CC?BAAB
@ATNG8:05204:02104
GATGGTAGGCACTGCGCACACATCCCAGAAGATCAGGAACTCTAGAAGAATTCAGATTTTTAACACGAGAGTAAACGTAAAAAGAAGGTTTTACAAGACTCACGTTAACAATATTGCAGCAGTACGCACACAATCGAAGCGCAGTAAGGATGGCTAGTGTAACTAGCAAGAATACCACGAAAGCAAGAAAAAGAAGTACGCTATTAACTATTAACGTACCTGTCTCTTCCGAAACGAATGAGTACTGTATCTATGTGTGCGCTACCATCGTAATTGCGAAGTCT
+
><>C@BBB@CBD;;54559@A?<<<5A?@?AABC;;6;=A@B@@@B?A?=A=@@@;:;;;);=BCCDBBBAAAC9?=?>=>?,5;2916@@2@@EABAAACB@;;:;?BCABBA@BABABBCGJICDCCA@@;;;;A?AAAAC@?@>B@B@A?@CBCBCCC@CDBBBB?BA?ABB<??BFD=998=ACCCC3BC?CBBBB==??3838??@<@=BBDBB?CABBBBB?B?BCD>C??;9::BDCDFCCC:9:BBA@@@000:;<?=BDD===9=-00===?BBB
@ATNG8:05214:02113
GATGGTAGGACGAGCGTCTGAGAGGTACTCATTCGTTTCGGAAGAGACAGGTACGTTAATAGTTAATAGCGTACTTCTTTTTCTTGCTTTCGTGGTATTCTTGCTAGTTACACTAGCCATCCTTACTGCGCTTCGATTGTGTGCGTACTGCTGCAATATTGTTAACGTGAGTCTTGTAAAACCTTCTTTTTACGTTTACTCTCGTGTTAAAAATCTGAATTCTTCTAGAGTTCCTGATCTTCTGGGCTGCGCTGATATGCGCTACCATCGTAATTGCGAAGTCT
+
B@@@:CBB>@@CCCCBBDBBBCBC@CBBBBCC=C::96:C@E@CBCCCBB?BDCBC?C?DDDD>A>AIICEGECC@BBDDD5DD=@@DF>BBBB@BCC>CC;;;ALFGAEDBBBBBB@BBC@C@CDCBABBA=@AAA?BBCCCBBBCCCBCCBBB@CBC?BB@C?BABCCCCCC@CBBBB8@=@9::9:9*9BCCF=BBBCCCDCBB?CDDD3C@@AD@B@BE?CCCDCAA>A@?@@BA@:>9::.::::BCBBBCEFCCBBBBD@CC@A@C?C9;;BC@EB::
@ATNG8:05228:02113
GATGGTAGCACGACACGACGATGTGTACTCATTCGTTTCGGAAGAGACAGGTACGTTAATAGTTAATAGCGTACTTCTTTTTCTTGCTTCGTTGGTATTCTTGCTAGTTACACTAGCCATCCTTACTGCGCTTCGATTGTGTGCGTACTGCTGCAATATTGTTAACGTGAGTCTTGTAAAACCTTCTTTTTACGTTTACTCTCGTGTTAAAATCTGATTCTTCTAGAGTTCCTGATCTTCTGGTAGAGCGTGCATATATCTACCATCGTAATTGCGAAGTCT
+
<<<A?A:55544;;99;;999;=@@@ACCDBB?CBHH<BA<D@@;@BB@A=@<@>A7;5:BA?<@:944?=?>:989:999)8;38//(///)3044:68>5://///(//34;;@B>=AA<@79<=;858C;@==<39:7799;;777;55278+......(..378;7767625339:+8)/)/5999+9966609655<77::94666-6-----49;-/6<>;99494987566-//97=::98///5555999888AA<?>>=>><A<>>>>:;;;;
@ATNG8:05230:02108
GATGGTAGAGAGAGCTCTCTCATCGTACTCATTCGTTTCGGAAGAGACAGGTACGTTAATAGTTAATAGCGTACTTCTTTTTCTTGCTTTCGTGGTATTCTTGCTAGTTACACTAGCCATCCTTACTGCGCTTCGATTGTGTGCGTACTGCTGCAATATTGTTAACGTGAGTCTTGTAAAACCTTCTTTTTACGTTTACTTTCGTGTTAAAAAATCTGAATTCTTCTGAGTTCCTAGATCTTCTGGTATACACACTCGCTCGCTACCATCGTAATTGCGAAGTCT
+
;;;A@A@@@AA?@CB;66;;?>C>D@@ABBAE?D:;;7;@;>5>@::;:=8<<=@@=@=AA@@=@>A@ABB::3414===>+474979:(7@@?=@:938@3887399.37@BAAAD@?>><>:===<<=>:6::9:-//=@@?@??>>>C888;5:==5;;8=8=>>>988@@7;:A@A2@9@:;;DFF.65=??7>@BA9><8:;7====='=A:;;8=5:;5;===>@:?;?>>>>>?:>>>:>>;;;===8//>///;899>:>>?===:?;===@=>?>@
@ATNG8:05237:02114
GATGGTAGTCTCAGATAGTCTATAGTACTCATTCGTTTCGGAAGAGACAGGTACGTTAATAGTTAATAGCGTACTTCTTTTTCTTTGCTTTCGTGGTATTCTTGCTAGTTACACTAGCCATCCTTACTGCGCTTCGATTGTGTGCGTACTGCTGCAATATTGTTAACGTGAGTCTTGTAAAACCTTCTTTTACGTTTACTCTCGTGTTAAAAATCTGAATTCTTCTAGAGTTCCTGATCTTCTGGAGATATCATCAGCGAGCTACCATCGTAATTGCGAAGTCT
+
:9458=5;<A@DBCBBCCAA@B@@BB@@>599799:D8>@6946<BABBB?A@5;65::>B<<7?5>?==9///;277888'///(43::08:;;6;;;:;=459@?@B8;;CCA@@C@BBB>A>BBBBBBBA=ACBB?CBBBCBBBCBBBBBBAA>;;<@DC?B?A@;;;@ABC@CBDCC7;5;><<;<.;ABCD>BAAABBA@@@9@@@@0@:;;B@B@CC@@AA<<<H@E@CCCCCC?BCDACCAAACCCCCCCCCBBBCFC>A@ABBB@C@BBBD@BBBB
@ATNG8:05239:02107
GAATGGTAGCGGCATATCAGCGCAGCCCAGAAGATCAGGAAACTCATAGAAGAATTCAGATTTTTAACACGAGAGTAAACGTAAAAAGAAGGTTTTACAAGACTCACGTCAACAATATTGCAGCAGTACGCACACAATCGAAGTCGCAGTAAGGATGGCTAGTGTAACTAGCAAGAATACCACGAAAGCAAGAAAAAGAAGTACGCTATTAACTATTAACGTACCTGTCTCTTCCGAAACGAATGAGTACGATGAGATCTCGTGTGCTACCATCGTAATTGCGAAGTCT
+
//)//5886-/)/:9:<>=<<55555>6==@:6669:9)//)/////87:6:<7:493444444$4.4::99:;;==<19944444$4:5:.444&4;;6;<:::554:@D?@?;?9947=779BBAABBB@@?AA9000;3//////;<<693///)//////5=8;;::7737<6;<;=:8888+---322666'250----678..).27522,2(..9994<;;;===<?:>CF>:96@=CGCCCCAAAAAA@ABB>>::///8;;6<=?9876A166@@:?>BB
@ATNG8:05242:02079
GATGGTAGTGCGTGAGAGAGAGACCCAGAAGATCAGGAACTCTAGAAGAATTCAGATTTTTAACACGAGAGTAAACGTAAAAAGAAGGTTTTACAAGACTCACGTTAACAATATTGCAGCAGTACGCACACAATCGAAGCGCAGTAAGGATGGCTAGTGTAACTAGCAAGAATACCACGAAAGCAAGAAAAAGAAGTACGCTATTAACTATTAACGTACCTGTCTCTTCCGAAACGAATGAGTACTACTCTCAGAGACACACTACCATCGTAATTGCGAAGTCT
+
//7749<<<:<9///::<;A@;955)5<@7;B9954.45:9<B@?@=99-86>@=98777$339;=BAA@@===58799444$44393;>>0<;;7;@@@B<<00+08<<8>?A9====BCCB@BACCBA@@9:94<7<?@ACCAB?B?BBB?BCB@CC9:7;???AA??@;>??;>>==>:>?>?BBBBB2@@<@999EDC@@<@<;::=393:7@AA?BA@@AAA5838?>7;;<89999A@AABBBBBBBBEA@AB??>=//)/888:;692>>@<:;4//
@ATNG8:05244:02118
GATGGTAGACACGTGTGCTCTCTCGTACTCATTCGTTTCGGAAGAGACAGGTACGTTAATAGTTAATAGCGTACTTCTTTTTCTTGCTTTCGTGGTATTTCTTCTAGTTACACTAGCCATCCTTACTGCGCTTCGATTGTGTGCGTACTGCTGCAATATTGTTAACGTGAGTCTTGTAAAACCTTCTTTTTACGTTTACTCTCGTGTTAAAAATCTGAATTCTTCTATAGTTCCTGATCTTCTGGGTGTATCAGCGAGTATCTACCATCGTAATTGCGAAGTCT
+
88<B@CBBBCC:;5<:666>C>BEICCBDAAA?CBBB=BCAC?BBA@@BC=@AACB?B@@A::6:<??ABCAAAB?BBCCC3BB?BBCC?BB@?;>900*00*00/6639=:@BBBA<:;;:=;>??;:;>?;?@@@<>>>;;;>>>>AAA?<<=5:;:9==:>;==>AAAAAB:>??DE6A:=8;:;;;+;>===8=>AAA@@@@@<<<;<,:///=7=7AA<A@?????<@<>>>@AA<???A::;:??>???A>>>>@@A??:>>>>>>9?7:::>8>>=>
@ATNG8:05247:02083
GATGGTAGTATCTGTCTACGAGAGCCAGAAGATCAGGAACTCTAGAAGAATTCAGATTTTTAACACGAGAGTAAACGTAAAAAGAAGGTTTTACAAGACTCACGTTAACAATATTGCAGCAGTACGCACACAATCGAAGCGCAGTAAGGATGGCTAGTGTAACTAGCAAGAATACCACGAAAGCAAGAAAAAGAAGTACGCTATTAACTATTAACGTACCTGTCTCTTCCGAAACGAATGAGTACTACTCTCAGAGACACACTACCATCGTAATTGCGAAGTCT
+
:444.499;;;9;556<<>=BBABA5;5>;@@000?-0+0????;?<994828>897A@A1@;@@377;99696.//0<<<=0=?<@?BBB;BCC@CCDBBCC;;;;?AD<A@@<>?>::9>BABAAABBAA?@@?B=:;:@AAAA>B?@@@?BCCCBBBB?ABCCAA>AA9?=@2999:>8<<?<98999'9>5;<<<=B>AA<?==<;=.6/6>C@@=@A@@@??;?=@@A9??C8:8ABBBBABBAAACCCEBA?<773;89269997717.99@@=??>>
@ATNG8:05198:02158
GATGTAGCTCGCTGATGATATCTCCAGAAGATCAGGAACTCTAGAAGAATTCAGATTTTTTAACACGAGAGTAAACGTAAAAAGAAGGTTTTACAAGACTCACGTTAACAATATTGCAGCAGTACGCACACAATCGAAGCGCAGTAAGGATGGCTAGTGTAACTAGCAAGAATACCACGAAAGCAAGAAAAAGAAGTACGCTATTAACTATTAACGTACCTGTCTCTTCCGAAACGAATGAGTACTACTCTCAGAGACACACTACCATCGTAATTGCGAAGTCT
+
BBBBDGCCC@?;=@?@BBBCCCCC?@@=8<<<@??7?<@@B9:9C?CC?C>?@>99999:%98=?ABAAAB9:9+9?9;;;;.;C@C>BBB;BCC@BBCCBBD;;:;?BC@BBC>@@CBCCCCBCCCCCBBC@BBBC@BBCBBBCA?CACBA?BCCCCCDD@AAABCB?BB@BCC=??BA@;@>>;99998(:@<:99BCBAAA=A<===C=A<??CGC@CCCCCCC@B@BBA<A??=?BBBBACDBBABBBBBBBBABBAAAAA;??A@@@<>:AACC?CBAA
@ATNG8:05206:02163
GATGGTAGCTCACGTACGTCACACGTACTCATTCGTTTCGGAAGAGACAGGTACGTTAATAGTTAATAGCGTACTTCTTTTTCTTGCTTTCGTGGTATTCTTGCTAGTTACACTAGCCATCCTTACTGCGCTTCGATTGTGTGCGTACTGCTGCAATATTGTTAACGTGAGTCTTGTAAGACCTTCTTTTTACGTTTACTCTCGTGTTAAAATCTGAATTCTTCTAGAGTTCCTGATCTTCTGGAGATACACATGATACTCTACCATCGTAATTGCGAAGTCT
+
555A9=BCCBBB>@;;666>CABBCBCCBB;;:;CCG>CC?B?BCCDCBB@BCBBB@B?AABC?B?CCBBBBA@@<9:999(9@8<<B=;?AAA>AAA=@B5:99<CD>@@BBBCAA>ABA=A;AAA@>>>@<@AAA7;;@@@??>>>@@A>>>B8===8=>:>:>??A@@@@@:==C<@=>:=:>=???/?@AAA:????@A?=;=0776(8888>9=9>A=AA???AA=A<>>===?388@<@@@==<A???DA>>>==A??;?A:::=8<5;;==<@===
@ATNG8:05206:02169
GATGGTAGTATAGAGCTCTACATAGTACTCATTCGTTTCGGAAGAGACAGGTACGTTAATAGTTAATAGCGTACTTCTTTTTCTTGCTTTCGTGGTATTCTTGCTAGTTACACTAGCCATCCTTACTGCGCTTCGATTGTGTGCGTACTGCTGCAATATTGTTAACGTGAGTCTTGTAAAACCTTCTTTTTACGTTTACTCTCGTGTTAAAAATCTGAATTCTTACTAGAGTTCCTGATCTTCTGGATATGAGTGACTCGTGCTACCATCGTAATTGCGAAGTCT
+
?@BD@GCCBCCBABBBBBDCICBBBFDDEBCB?A::;7;C@CAAAADCCC=AACCA?A?AABB>B;>>BBA@A?A;98999':?8@?@?8@A<<389@<@A>A??>AA5:9B>AAAA<AAA;?<?AA::<>>=B>>><==>BA@@?>>?A@>;;:7;;<69:5:8<<<????==7<6767-7)/+/:===,<====-779///9;9=8<>>>/>====:=<@@577@@@;;>;A;><<A@@<@??<?>>?ABA>>>A?==;AA>=><A>@@@><>:=>>><@@A=
@ATNG8:05207:02157
GATGGTAGCATCATGCATATCTCACCAGAAGATCAGGAACTCTAGAAGAATTCAGATTTTTTAACACGAGAGTAACGTAAAAAGAAGGTTTTACAAGACTCACGTTAACAATATTGCAGCAGTACGCACACAATCGAAGCGCAGTAAGGATGGCTAGTGTAACTAGCAAGAATACCACGAAAGCAAGAAAAAGAAGTACGCTATTAACTATTAACGTACCTGTCTCTTCCGAAACGAATGAGTACTGCGTCTCACTCTCGCCTACCATCGTAATTGCGAAGTCT
+
>@:B?>B><<AB=@<@@BB?@@>9:45==8<<@??;:>:@<<655=8:846600///////#/3/33===A89727799999'9::?>BDF;DCGABBCCCGEDD@C=@@@CCC@BBBBCCCBCCCFBBB;;6;@AA?ABBAAAAA>B@C;;:;CBBBDCC@BBCCBC@BB@BBC@BBAAA:>?>9??@@@.@A:??BAAAC?@=;=@@?@=@;??FGE@CBBBAAA<?<?BB=BCC@BBDDDBBBBBABBCCCBCBBBAA?ADEAC:::@@=?8;<AB=@AAB
@ATNG8:05211:02166
GATGGTAGTGTCATATGAGAGTGTGTACTCATTCGTTTCGGAAGAGACAGGTACGTTAATAGTTAATAGCGTACTTCTTTTTCTTGCTTTCGTGGTATTCTTGCTAGTTACACTAGCCATCCTTACTGCGCTTCGATTGTGTGCGTACTGCTGCAATATTGTTAACGTGAGTCTTGTAAAACCTTCTTTTTACGTTTACTCTCGTGTTAAAAATCTGAATTCTTCTAGAGTTCCTGATCTTCTGGTCTACTACACTGTACTCTACCATCGTAATTGCGAAGTCT
+
:::::>>==BBBBB=>CCCCFCGCCCC@@@BB=AABA69:;@;@;;@ABB?B@@BB>B?DCBB@C@BBDCDDCCB=;;;;;*;B594==5:55:5;=@=@B:;;CCED@BBCCBCCI@CCC?B=@@CBABAA=BADD@CCBBAAABBCCCCBBCC?B@@?@B@C@CCA@@BABB?@@ACC7D8;:;@DDD5DE@@@;@A@;;;BBACACJJJ5A;;;C?CDCC@CCCCBBB@B@BBBCDEAC;;;;DDCCCCCBBBDCCCCCCDD>:000=@9@,00@@<@C;;
@ATNG8:05213:02128
GATGGTAGTATAGAGCTCTACATAGTACTCATTCGTTTCGGAAGAGACAGGTACGTTAATAGTTAATAGCGTACTTCTTTTTCTTGCTTTCGTGGTATTCTTGCTAGTTACACTAGCCATCCTTACTGCGCTTCTATTGTGTGCGTACTGCTGCAATATTGTTAACGTGAGTCTTGTAAAACCTTCTTTTTACGTTTACTCTCGTGTTAAAAATCTGAATTCTTCTAGAGTTCCTGATCTTCTGGATACACTCATGTGCTCCTACCATCGTAATTGCGAAGTCT
+
;<<B?BCBBBBBAA@<666>@A<BCDCBCBBB>A@@@;@B?B@CAAAF;:8:@@??=??BCCC?B?BBBBBBBBC?BABBA.>>;==@D<DCAB>ABB49:>997:::6:::>>=<=9=98184<::9:9<<8:::A:>>==;;;888;;;:;=>5;:=;==8=8<=;::>>>A:=6777-7)/+/:===,==///+8>>=>878==:8===,=///;6;7@@<@@;;:=>6=:=@@B@@<@;;7;@A@@@@?>9::===96777*--,,22-2*,---06677
@ATNG8:05200:02219
GATGGTAGTATATCGCGTCGCTATCCAGAAGATCAGGAACTCTAGAAGAATTCAGATTTTTTAACACGAGAGTAAACGTAAAAAGAAGGTTTTTACAAGACTCACGTTAACAATATTCAGCAGTACGCACACAATCGAAGCGCAGTAAGGATGGCTAGTGTAACTAGCAAGAATACCACGAAAAGCAAGAAAAAAGAAGTTACGCTATTAACTATTAACGATACCTGTCTCTTCCGAAACGTATGAGTACGTATCTATGTGTGCTCTACCATCGTAATTGCGAAGTCT
+
BBBC@CCC@A@@DCCCA@<;;=<::5594.4<;9=;.625>=596?9<<;C?A@AA@ELEE*C@BBBBBBD???E>???A<<?0:@:;7<<<<+<>D:966>===BB@C@CB@BCG@CBBCBBCCDCCCDC;;5<@;;59@@?C?A@>A@B@A>@BBCCCCC?BAA@==;9948C=4993333&3333377777%8<87718CB=>?>1715;<<6<995////(/889989050...'.....65567779:88555666667::>>;7=///67167CBA@:@000
@ATNG8:05216:02183
GATGGTAGCTCTGCTCTGACTCTCGTACTCATTCGTTTCGGAAGAGACAGGTACGTTAATAGTTAATAGCGTACTTCTTTTTCTTGCTTTCGTGGTATTCTTGCTAGTTACACTAGCCATCCTTACTGCGCTTCGATTGTGTGCGTACTGCTGCAATATTGTTAACGTGAGTCTTGTAAAACCTTCTTTTTACGTTTACTCTCGTGTTAAAAATCTGAATTCTTCTAGAGTTCCTGATCTTCTGGGCAGACTCTCACACGCCTACCATCGTAATTGCGAAGTCT
+
AAAB?CBECBCBBCCBBABBJIFBBBBBCB@@>@CCC?CC@B@CCCBCCC@CCDCC@B@DBB@?E@CCCCCCCBB?BBBBB1CC@CBBD>CCCC@BBB=BB<@@@CBC@CCCCCCCC?CCC?B?CCCCCCBB@CBCB?CBBBB@@@CCCCCBBBB?BCC?CC@D?AABBCCCCE?B;;;;.;=A=;<;;;*;AABE>BCCCCCDAA@?BBBC2@@@CCAD@CE@BBBBAA@;@<@ABCED?AACD>CCCCCCDDDC9:9BB=ABB?BBCCA@<A8:9ACADCBB
@ATNG8:05234:02181
GATGGTAGGACGAGCGTCTGAGAGGTACTCATTCGTTTCGGAAGAGACAGGTACGTTAATAGTTAATAGCGTACTTCTTTTTCTTGCTTTCGTGGTATTCTTGCTAGTTACACTAGCCATCCTTACTGCGCTTCGATTGTGTGCGTACTGCTGCAATATTGTTAACGTGAGTCTTGTAAAACCTTCTTTTTACGTTTACTCTCGTGTTAAAAATCTGAATTCTTCTAGAGTTCCTGATCTTCTGGGCAGACTCTCACACGCCTACCATCGTAATTGCGAAGTCT
+
455504<<8=>;?@ABBB=A=BBB?>@666=@:CB==8BB?B:===@@==>BC>CC@C?BB>@5:69@@@<ABBC@CCCCC3@@=>:>=8@?@A;@99.9=29;9A@C@CCBBBBDD@BBC@DAJBAAACAD@CCCC@CCBBAA@DD;;;BCBCC?D;;8;@?A=AA;;;BB@?;>:;;;*;4;4;AAAA2B@@BB999BBBCCBBB5;;;;*;:@@@;@=?@;>@:::BA>B;:99>@A?9:9@>@D=BBBBBBBAAAA@=@;;5:>>=@@=A=AACC?999B
@ATNG8:05237:02172
GATGGTAGCAGACGTGACAGAGCGCCAGAAGATCAGGAACTCTAGAAGAATTCAGAATTTTTAACACGAGAGTAAACGTAAAAAGAAGGTTTTACAAGACTCACGTTAACAATATTGCAGCAGTACGCACACAATCGAAGCGCAGTAAGGATGGCTAGTGTAACTAGCAAGAATACCACGAAAGCCAAGAAAAAGAAGTACGCTATTAACTATTAACGTACCTGTCTCTTCCGAAACGAATGAGTACGTGTGCGACGTGTCTCCTACCATCGTAATTGCGAAGTCT
+
:88:9======<<665<===BB>BB:BBB?ABB@;949<@?>??895:A?B30000)/>>>0?:====BB<<=BC97799444)9?>A<@@@7?AA=;;69@=>00)0:00+00@8=>>;<@=BBCBA?BA;;7;B@@=@CCAAA??;@=A@B=?;:544<<285====8<=8CB=?>@000)00)09?=AFF0@@:>BABBB>99494//.5.3...5:;:<<<<;;;9>4:<A<<B>>?>?BA@@000@;;:>><?77267-22939;77>>9>8<<7733888
@ATNG8:05237:02214
GATGGTAGGACGAGCGTCTGAGAGGTACTCATTCGTTTCGGAAGAGACAGGTACGTTAATAGTTAATAGCGTACTTCTTTTTCTTGCTTTCGTGGTATTCTTGCTAGTTACACTAGCCATCCTTACTGCGCTTCGATTGTGTGCGTACTGCTGCAATATTGTTAACGTGAGTCTTGTAAAGCCTTCTTTTTACGTTTACTCTCGTGTTAAAAATCTGAATTCTTCTAGAGTTCCTGATCTTCTGGATACACTCATGTGCACCTACCATCGTAATTGCGAAGTCT
+
>>>C?CCC?BA@A@>?@@BBBCCC@BBABCBB@CDDD>AA>B>@ACCCCC?CCCCCAC@CCCB?C@CCCCCCCCC@CCCCC1BB?BBCB=BBBB@BCF@CC?;;;AABACCCCCCCCACBB?B@CECCCCCC?BCCC@DCCCBBBCCCCBBBBCC@BBB@BB@D@CCBCBBCBB@BBBC=CFAD?BBBBB0BFBCC?BCDAAACCBB@BEEH5DCCCCADACC@CCCCCBB?B@CCCCCB@BBC?CBCBBBCCBCBBDDBB?ACC?B9::@A=A7;;CC@CCCB
@ATNG8:05209:02263
GATGGTAGGTGCACATGAGTGTATCCAGAAGATCAGGAACTCTAGAAGAATTCAGATTTTTAACACGAGAGTAAACGTAAAAAGAAGGTTTTACAAGACTCACGTTAACAATATTGCAGCAGTACGCACACAATCGATGCGCAGTAAGGATGGCTAGTGTAACTAGCAAGAATACCACGAAAGCAAGAAAAAGAAGTACGCTATTAACTATTAACGTACCTGTCTCTTCCGAAACGAATGAGTACGATGAGAGAGCTCTCTCTACCATCGTAATTGCGAAGTCT
+
BA@@>@BD@A@@DCCCGCCCBBABC?BBB?BBBCBC@BACBBBBBB?CC=@<@@@?@@@@*;6;BCCCCCCCDD>BB:9:9:*;C>B>BBB:BBC@BBBCCCBBB@C>BB?BBB@BCBBBBCCCCCCCCCBB@DCCCCCBBBBBBC@C?BBC@BBBBBAAA?AAAA>><?A<A@@:>?999+:>=;@ABBB3B@>A888=>=CF<?<@K==:><@@DBB@BCCCDDF;:;;BC>CCC@BBBCCCCAABCCCBBBB>>>>>>>>BB?C>>>A@=A9@@BA>BA;;
@ATNG8:05210:02267
GATGGTAGCTCACGTACGTCACACGTACTCATTCGTTTCGGAAGAGACAGGTACGTTAATAGTTAATAGCGTACTTCTTTTTCTTGCTTTCGTGGTATTCTTGCTAGTTACACTAGCCATCCTTACTGCGCTTCGATTGTGTGCGTACTGCTGCAATATTGTTAACGTGAGTCTTGTAAAACCTTCTTTTTACGTTTACTCTCGTGTTAAAAATCTGAATTCTTCTAGAGTTCCTGATCTTCTGGGTGTATCAGCGAGTATCTACCATCGTAATTGCGAAGTCT
+
;;;C@CDCCCCB;;6B66:CCBBBBBCCCAAA=AAAC?CFAD@CBBBCCC@CBD::8;?AACE@C?BBBBBCBBB?@???>2>@?BBBB>BBB@=?@@;??:?>?>@A<AAAABCCC?B??<A=AAAA>>>@;@ADD688>999<<@>@@A;;;E=;;:<@E=A;???AAAAAA8>?AAA5;7;<@=@@>,9;;;;*//9667=>>><?AAB/A988A=A=??;?BCC;;:<@=AAAAAA;>?>B:665@@?AAA8;;>>AAA>>;>?===A;?5:9>=8<<=<
@ATNG8:05215:02241
GATGGTAGTGTCATATGAGAGTGTGTACTCATTCGTTTCGGAAGAGACAGGTACGTTAATAGTTAATAGCGTACTTCTTTTTCTTGCTTTCGTGGTATTCTTGCTAGTTACTCTAGCCATCCTTACTGCGCTTCGATTGTGTGCGTACTGCTGCAATATTGTTAACGTGAGTCTTGTAAAACCTTCTTTTTACGTTTACTCTCGTGTTAAAAATCTGAATTCTTCTAGAGTTCCTGATCTTCTGGAGATACACATGATACTCTACCATCGTAATTGCGAAGTCT
+
@@:B:>@AACCCCCDCCHCCCBBBG@@?@<49.4444)4:5:7<==<<;;69;5555;7;:992925:::;???B?AAB>B,00,/:;>5@<=A5;;?;;@=ACICEG@BBCCCCBB?BBB?B@CB;;;CCC?CBBF@BBBCBBBBBCBBBBBCC@CCD?@@<@<@@@BBBBDCAFCDCC;A>A<;;;;;*;ACBC?CCCBBBC;=<ACCCC5CAACB?B?CC@CCCCB@A?@?BC;;;C@BBC@AAABBBBBBBBBDBBBBABB?B:::AB?B;;;CC?;;;A
@ATNG8:05228:02237
GATGGTAGCGCACACATAGATACAGTACTCATTCGTTTCGGAAGAGACAGGTACGTTAATAGTTAATAGCGTACTTCTTTTTCTTGCTTTCGTGGTATTCTTGCTAGTTACACTAGCCATCCTTACTGCGCTTCGATTGTGTGCGTACTGCTGCAATATTGTTAACGTGAGTCTTGTAAAACCTTCTTTTTACGTTTACTCTCGTGTTAAAAATCTGAATTCTTCTAGAGTTCCTGATCTTCTGGGTCTCTCTCTCACGCACTACCATCGTAATTGCGAAGTCT
+
CBBB?BAAACDDCCBCCECCC@@@BBA@@BBB?BCCC=BC@D@BBDECCB@BBBCCAE@BBBB@B?BC@@@BA@@<@BBBB2BA=AACC>CCBB>BBC?AA=AABCCC@DCFCCCDD>@@C?B?CCAA?CA@<@BCC@CCCBCBBBCCCCCBCCB?CCC?CC@C@BBBBBBCCC?B@@@@7>=@;:::::*;BCDC=BBCCCCCAAA?BBBB0BCBDCACACC@CCCCBCC@B@BBBCCB@BBCG?CAABAACCB@@@ABBBBBB@BCBBBB@D=BBDD?BBBA
@ATNG8:05236:02239
GATGGTAGCACGACACTACGATGTGTACTCATTCGTTTCGGAAGAGACAGGTACGTTAATAGTTAATAGCTTACTTCTTTTTCTTGCTTTCGTTGGTTATTCTTGCTAGTTACACTAGCCATCCTTACTGCGCTTCGATTGTGTGCGTACTGCTGCAATATTGTTAATCGTGAGTCTTGTAAAACCTTCTTTTTACGTTTAACTCTTCGTGTTTAAAAATCTGAATTCTTACTAGAGTTCCTGATCTTCTGGGTGTATCAGCGAGTATCTACCATCGTAATTGCCGAAGTCTA
+
;;:@;99;;<<=<;;;6669;54:55;;?>CC@CCDB>BA=A=ACBAACC?AAA9:09;?>AB=B<@@@;;,0/0+/8999+8838999,8/0)/)/)//)/-(/99://)//:7:;>=8<54475:;0///66499996333;;;377:=?;;;;;/737/37/5.5757855=@>.55555&2+5-25555'7:;96/6,222=3866577.5666'6///;05/8>99999665505277;9994999>35257::7:7;;9;<>>9:87898:?>:>4::6;<19:9:<
@ATNG8:05242:02237
GATGGTAGCGCACACATAGATACAGTACTCATTCGTTTCGGAAGAGACAGGTACGTTAATAGTTAATAGACGTACTTCTTTTTCTTGCTTTCGTGGTATTCTTGCTAGTTACACTAGCCATCCTTACTGCGCTTCGATTGTGTGCGTACTGCTGCAATATTGTTAACGTGAGTCTTGTAAAACCTTCTTTTTACGTTTACTCTCGTGTTAAAAATCTGAATTCTTCTAGAGTTCCTGATCTTCTGGAGATACACATGATACTCTACCATCGTAATTGCGAAGTCT
+
<ABC?BCCCBBB;69@@@@=BC@@AB@>>D;;7;;;B=@@<?:9:9CCBB>BBB;;658<;=B80-0@0//7///9344444$49.44=@0::5505<@;@C:;<BC;;:;CCHGCCCACCC@D@CC;<;;;A=AABC9;;DCIBBBDCBAACCCC@CBB@DC@C>A@BBBDBDB?C;;;;.;>@>@@@@@0@AABD:;;BBBCCCCCADGHE5CCBCDAC@BBABBBBBBC>B?ABBCBB?BBC@CDAAACCDBBBDCCBCACCCAC???BB?A8;;BB?BC;;
@ATNG8:05243:02253
GATGGTAGCACACGAGATCTCATCGTACTCATTCGTTTCGGAAGAGACAGGTACGTTAATAGTTAATAGCGTACTTCTTTTTCTTGCTTTCGTGGTATTCTTGCTAGTTACACTAGCCATCCTTACTGCGCTTCGATTGTGTGCGTACTGCTGCAATATTGTTAACGTGAGTCTTGTAAAACCTTCTTTTACGTTTACTCTCGTGTTAAAATCTGAATTCTTCTAGAGTTCCTGATCTTCTGGTGTCTGATCTGTATCACTACCATCGTAATTGCGAAGTCT
+
;<<D@C@??@455;99<@@<66><<?666<=B9CCFC>BE=B?ABCB@@A@BBB@B?A9@<>>7;9;;<A<BA<;677333$3817;>@8@BBD8::@=>>9=9:7@@<@@BBBBBC?B>><@<@BB;;<;;=A???388;;;;;;;;??>;7771///7==,//8B@@@??A?:>8888(87<9::;;/;=AAD8>=?;;;=;;:5767-6///=383>@<A@@@8678=:>@??@B<:::9///==:=;;;@@C=>=@;;;6;6999=6:+//9:633-/
@ATNG8:05202:02280
GATGGTAGTGTCAGGTGCGCGTCGTCCAGAAGATCAGGAACTCTAGAAGAATTCAGATTTTTAACACGAGAGTAAACGTAAAAAGAAGGTTTTACAAGACTCACGTTAACAATATTGCAGCAGTACGCACACAATCGAAGCGCAGTAAGGGTGGCTAGTGTAACTAGCAAGAATACCACGAAAGCAAGAAAAAGAAGTACGCTATTAACTATTAACGTACCTGTCTCTTCCGAAACGAATGAGTACATAGATATACGTATAGCTACCATCGTAATTGCGAAGTCT
+
887>-/5>;//9//)//9777655::.565755555;.5.444448:544.3-33333333$3-3379979:9992889::::(55.5.555&5;@7@CCC>B@AA6:6:A>A@@=@AABBCCCEBBCCCC;;:;BAA@CCBB@??>9==500,0@@@>@:;8:BBBBB?BA?@AB?BBBBC=BBB@CCCCC3BB?BBAAB@?@@7<7;@@@>A?@@CCCADDAAACCAD@9::5:BB?ABABDDCBBBBBBBBBCCB>>>B@@@B589@@@A=@<A@@A=;;::
@ATNG8:05204:02270
GATGGTAGAGAGAGCTCTCTCATCGTACTCATTCGTTTCGGAAGAGACAGGTACGTTAATAGTTAATAGCGTGCTTCTTTTTCTTGCTTTCGTGGTATTCTTGCTAGTTACACTAGCCATCCTTACTGCGCTTCGATTGTGTGCGTACTGCTGCAATATTGTTAACGTGAGTCTTGTAAAACCTTCTTTTTACGTTTACTCTCGTGTTAAAAATCTGAATTCTTCTAGAGTTCCTGATCTTCTGGGTCTACGCTCGTCGCGCTACCATCGTAATTGCGAAGTCT
+
DBA@?BABBB@@ACCCCCDCCCDAAABBBAAB?BBBB>BCAF?BB:;;BB=@@BAA>@=@?@A8A?BBAAABBBC?BBBBB2BB?BBCB=BBDD?B?:7;=*////9959::BBAAA>:;;<A<@>>==;;;=BBBB:>>A>>=>AA>>>B???@:;;;=@@;><>@@@@A@@@:=<<=</=;@8==???/??CED7=>?===><<<;??>?/?888A=B=BC<C>>>>>>=B=???@AA;>>?A:@@>>>==>=>>><<<9:995;999;;06068<;7A@==
@ATNG8:05204:02303
GATGGTAGCTCTGCTCTGACTCTCGTACTCATTCGTTTCGGAAGAGACAGGTACGTTAATAGTTAATAGCGTACTTCTTTTTCTTGCTTTCGTGGTATTCTTGCTAGTTACACTAGCCATCCTTACTGCGCTTCGATTGTGTGCGTACTGCTGCAATATTGTTAACGTGAGTCTTGTAAAACCTTCTTTTTACGTTTACTCTCGTGTTAAAAATCTGAATTCTTCTAGAGTTCCTGATCTTCTGGGCTGCGCTGATATGCGCTACCATCGTAATTGCGAAGTCT
+
<<:>=@AA@=@<@::@9966@<==BBBBCBAB>@;;;0;>.4.5==A@BB>BB@>@6;6:@@?=C8;<5;9995515=>>?+?>9:595449=9)0//2772;;;;;>:=<===?@@?BA@?A?BCBAA@@A>BBBBAGGCBBBDDDDCCBCBCC@EBB@@@>@?BBCCAAABB?BAAAA7A=@>;<<<<*;BBBD?CBCA>>=000*0/0/$/79995;8==8;??@@@A?A7?;==A>:=BCC>@:;;;BBBBBBBAABBDGIFCC;;;B>B7;;BC@CDCC
@ATNG8:05210:02297
GATGGTAGTATATCGCGTCGCTATCCAGAAGATCAGGAACTCTATAAGAATTCAGATTTTTAACATCGAGAGTAAACGTAAAAAGAAGGTTTTACAAGACTCACGTTAACAATATTGCAGCAGTACGCACACAATCGAAGCGCAGTAAGGATGGCTAGTGTAACTAGCAAGAATACCACGAAAGCAAGAAAAAGAAGTACGCTATTAACTATTAACGTACCTGTCTCTTCCGAAACGAATGAGTACTATAGACTATCTGAGACTACCATCGTAATTGCGAAGTCT
+
4<:>=@CCCCCCABBBCBB9;:BB=8=BB=<A@?>;7<166=;;;=:==;?;;???;@<<)<7@855>>;;9448*4<<>>>>+==7;4988+877-3;;;77377/31;;6>AA@CCCBCCCGCCBBBBDCC=B@994;@==?@??;@?BA@=@BBBCCCD?BBCAAA?BD?BBB?BBBBB<997>ACCCD3BB?A>=<=>>>>8=9==>=5;6;?BBC?CC;;:@@=@=@AA<AAA?BAAABCCBBBBBBBBBDCCCCBBBBBB?BBBBCC@B>CABB?A;::
@ATNG8:05214:02272
GATGGTAGCACGAGTCACTCATATCCAGAAGATCAGGAACTCTAGAAGAATTCAGATTTTTAACACGAGAGTAAACGTAAAAAGAAGGTTTTACAAGACTCACGTTAACAATATTGCAGCAGTACGCACACAATCGAAGCGCAGTAAGGATGGCTAGTGTAACTAGCAAGAATACCACGAAAGCAAGAAAAAGAAGTACGCTATTAACTATTAACGTACCTGTCTCTTCCGAAACGAATGAGTACGTGTGCGACGTGTCTCCTACCATCGTAATTGCGAAGTCT
+
:<:?;;=@?@;;;?==B<;;:;??<8=<B969CCBB?A<ACCBBBB?;;::?@@?:;;;;)9;?=;000:688;3/344;;;(44.5.555&5;>7>>99655<<8<:==;<A@;?@@:99CDCCCG@@@AA>@@A@=@BBACC:;8;?B;;7:A?>@??A?CCB>??>BA@AA@>BBBBA8><;6=?@@@2@A>ABFCCA>==6;5::88194::@@@@CBBB????C=??A;A??;>BAABBA@@@99:7<<=6575662;::49585::6=499=>?ABBB
@ATNG8:05222:02314
GATGGTAGGCGAGAGTGAGACGCAGTACTCATTCGTTTCGGAAGAGACAGGTACGTTAATAGTTAATAGCGTACTTCTTTTCTTGCTTTCGTGGTATTCTTGCTAGTTACACTAGCCATCCTTACTGCGCTTCGATTGTGTGCGTACTGCTGCAATATTGTTAACGTGAGTCTTGTAAAACCTTCTTTTACGTTTACTCTCGTGTTAAAAATCTGAATTCTTACTAGAGTTCCTGATCTTCTGGGTGCGCTACAGTCTCTCTACCATCGTAACTTGCGAAGTCT
+
<<8>;:::5:=AAB;;;<<<>>B996==BB;;4;;;;7;A@D@BBCAA??:>;A;:657><>=4949>BAAAB==7B==<1:@:88<=33:993:<?8?A;?>AABB<??BA@@8818==:?<A@@@>889=AAAA=>>>>>>==9::99///5///67?@;@:=>>=AAA==7:8888(78=9====/===>>9>???>=9;//)/666)66::94:1:;5999@996;49175555?3>=>>7;89;///;;99=====>==8=????@7669/--627---
@ATNG8:05239:02277
GATGGTAGCAGACGTGACATAGCGCCAGAAGATCAGGAACTCTAGAAGAATTCAGATTTTTAACACGAGAGTAAACGTAAAAAGAAGGTTTTACAAGACTCGTTAACAATATTGCAGCAGTACGCACACAATCGAAGCGCAGTAAGGATGGCTAGTGTAACTAGCAAGAATACCACGAAAGCAAGAAAAAGAAGTACGCTATTAACTATTAACGTACCTGTCTCTTCCGATACGAATGAGTACGATGAGAGAGCTCTCTCTACCATCGTAATTGCGAAGTCT
+
BBBB;A=AA>=555;;;;<@@C>CC>@@@?@AA@;;4::?@@885A>A=?F@?>=@?AAA.?:???=?>A===>777;>>>>0@A=B>BBB:CCC@AAABBCD@C@BBACBB@CA@ABBBABBBCBBBBB@BBBB?B:;;ABAA=A?A?@>ACAAAB@?=@BAABB@@@=@AA=AAABD8:;B>ADEDD39:79@@@BAAAA;?;?ACC?C@BBBAA=AC;;;==:=:=A@==@A3765577778798;52588<<>??@>>>;?====A<@6<;AB?BB@@
@ATNG8:05239:02303
GATGGTAGTGTTTCTCTGAGAGTAGTACTCATTCGTTTTCGGAAAGAGACAGGTACGTTAATAGTTAATAGCGTACTTCTTTTTCTTGCTTTCGTGGTATTCTTGCTAGTTACTCTAGCCATCCTTACTGCGCTTCGATTGTGTGCGTACTGCTGCAATATTGTTAACGTGAGTCTTGTAAAAACCTTTCTTTTTTACGTTTTACTCTCGTGTTAAAAAATCTTGAATTTCTTTCTAGAGTTCCTGATCTTCTGGAGATATCATCAGCGAGCTACCATCGTAATTGCGAAGTCT
+
8::@?AA@A::94;@@@B>>CBB<CDBBBA@B@@0000,00,00(0/8<:<;7554??4958A=>6=58987A???@9=====,<@;>:9:29@AD?BBB?B?:><>>0/00@@@A>>>:===494;;<889==9>>>>=AAA??>>>@@@?=<:::77//)//)/666;;::=994756575(5-65(588888%693333(----565977-25666%276+55+52(286(69;9=:91958:9<//+/9957;;?????@AA@>>>?<;6606666<=395==>=:>>::
@ATNG8:05241:02308
GATGGTAGCGCATATCAGCGCAGCCCAGCAAGATCAGGAAACTCTAGAAGAATTCAGATTTTTAACACGAGAGTAAACGTAAAAAGAAGGTTTTACAAGACTCACGTTAACAATATTGCAGCAGTACGCACACAATCGAAGCGCAGTAAGGATGGCTAGTGTAACTAGCAAGAATACCACGAAAGCAAGAAAAAGAAGTACGCTATTAACTATTAACGTACCTGTCTCTTCCGAAACGAATGAGTACGTGTGCGACGTGTCTCCTACCATCGTAATTGCGAAGTCT
+
@@@>8<:;@BBBABBCBBA?<<0//)////2///9;<.55)4;<;<;;7;9-3-389;<===+>:>CCBBBCCCCC;BA::;;;*;D?D@BDE=DCC@CCCBBCCBC?B@BB?BDD?CC@A@BCCDDBBBBBCC@CCCC?BBBBCCBA?B@DAA?ACCCBBBC@DBB@???CC@BBB>BBCCC:>>=8=???@2?A>A898CCBBA?C?BBBB?B@>>BCC@CCBBCCC@B?BCC=CCC?BBBBBBBBBBABABBDDAAABBB?CAB?BBBBCC@C?BCBA?BAAA
@ATNG8:05241:02316
GATGGTAGCATCATGCATATCTCACCAGAAGATCAGGAACTCTAGAAGAATTCAGATTTTTAACACGAAGAGTAAACGTAAAAAGAAGGTTTACAAGACTCACGTTAACAATATTGCAGCAGTACGCACACAATCGAAGCGCAGTAAGGATGCTAGTGTAACTAGCAAGAATACCACGAAAGCAAGAAAAAGAAGTACGCTATTAACTATTAACGTACCTGTCTCTTCCGAAACGAATGAGTACAGAGAGTACGATATGTCTACCATCGTAATTGCGAAGTCT
+
:;;=@CCBBB@@>0///A@BB;69;:==>454::44.4.44:99:=8;>4=688733333$3178833,39333:3335<=<<)4459)//)///)/7///<555.5.44.444.49444=<;;;>>;;;;:800/0*/77//5>B;?8:0//:;;9;>C?@@@===383:>=828;88858<;633777'3;3344@@====5A0859925033///6:<;===>:=455=499948333737?????;<;<<<AAA@AAAAA:;6///67>+//884889>
@ATNG8:05242:02308
GATGGTAGTGATACAGATCAGACACCAGAAGATCAGGAACTCTAGAAGAATTCAGATTTTTAACACGAGAGTAAACGTAAAAAGAAGGTTTTACAAGACTCACGTTAACAATATTGCAGCAGTACGCACACAATCGAAGCGCAGTAAGGATGGCTAGTGTAACTAGCAAGAATACCACGAAAGCAAGAAAAAGAAGTACGCTATTAACTATTAACGTACCTGTCTCTTCCGAAACGAATGAGTACAGAGAGTACGATATGTCTACCATCGTTATTGCGAAGTCT
+
A@@@5>=<@@<CCCDBAAGAAACD@=595.4;<<<?;><>=<:::;7;<8=8:?8<8;;;)828;>;<8=8;==197:4444$4;6;3;;9+9994;66;@@@9:457=>;?CD?BBAABCBBBCHCCFHBB@BCCC?A@@BCBBC=B8<00+0>><??BB?BA@@??=@DABBB>???BD=AAEAAAA@@.99<@AABAB???7;7;AAA;><>>BBB?BC;;;CD?B?BBB;@::6:@AABCCDBBBAAA9:9ABCBBBAAA>:?;;;?8==:??;;7;@@@
@ATNG8:05206:02362
GATGGTAGGACGAGCGTCTGAGAGGTACTCATTCGTTTCGGTAGAGACAGGTACGTTAATAGTTAATAGCGTACTTCTTTTTCTTGCTTTCGTGGTATTCTTGCTAGTTACACTAGCCATCCTTACCGCGCTTCGATTGTGTGCGTACTGCTGCAATATTGTTAACGTGAGTCTTGTAAACCTTCTTTTTACGTTTACTCTCGTGTTAAAAATCTGAATTCTTCTAGAGTTCCTGATCTTCTGGTGTCTGATCTGTATCACTACCATCGTAATTGCGAAGTCT
+
:::>+///39;///:9;:<<:<::5::;;;;;49444(4:.45=<99;5516<<=>4679A>94;6;<<<=B=<B;9:999$9?39:==5<<<>266>7;?799???B@AAAD;:;@?@BMAHACB::;@@@?B:9:=@@@@@@@ABAABC@@??<AAD@CB?B>@?@BBBGBA<B:::,5.5.55555$5<;;<266><<<<555.5555$4:::<9=:>>:<?:>=::7?9@<<BA@><CE<CBBBCCDCCCCCBA@@@;;;=AA@@?A?C:>?>@;@@C@
@ATNG8:05207:02328
GATGGTAGAGTATCATGTGTATCTCCAGAAGATCAGGAACTCTAGAAGAATTCAGATTTTTAACACGAGAGTAAACGTAAAAAGAAGGTTTTACAAGACTCACGTTAACAATATTGCAGCAGTACGCACACAATCGAAGCGCAGTAAGGATGGCTAGTGTAACTAGCAAGAATACCACGAAAGCAAGAAAAAGAAGTACGCTATTAACTATTAACGTACCTGTCTCTTCCGAAACGAATGAGTACTATGAGACTATCTGAGACTGCCAAGCACACAGGGATAGT
+
/://+/8<:@;>BBB;;<CBCBBBE@BBB?@@@AAA<@;??@@A@@<@A=B?A;;9CCCC1@<9:99@B@A;:9,9@;<;;;$5<7<9>>>2?>>;@;;;AAB;;6;>??;???=AACCDCCBAABCCAA;;9;;;;@B;;;@@AB?C>AA@;@BCCCBCE?B@@@BA??>9?87178889+998/8?>>?18<78<=:??7788>6;7776;::299CACCCCCCC<@;9:C=@BB@BBBB??;@0...88---68;866///6609)//7/444880788//
@ATNG8:05209:02363
GATGGTAGCTATACGTATATCTATGTACTCATTCGTTTCGGAAGAGACAGGTACGTTAATAGTTAATAGCGTACTTCTTTTTCTTGCTTTCGTGGTATTCTTGCTAGTTACACTAGCCATCCTTACTGCGCTTCGATTGTGTGCGTACTGCTGCAATATTGTTAACGTGAGTCTTGTAAAACCTTCTTTTTACGTTTACTCTCGTGTTAAAAATCTTGAATTCTTCTAGAGTTCCTGATCTTCTGGTATGACTAGTGTACTACTACCATCGTAATTGCTGAAGTCT
+
AAAB?ABBBB==CCCCDDDCCCBBAB946>6919CCC@DC@F:;;:BBBB@CCDBB?B:;:CB?B=;?BCBA?8<49:99:$336;@@A<AA@@=AAA?AB@BBBBAA999BAAABB?B?B<A=AA>8868:8=:9:178=<=>@;;;>===888:;;;5;;5;6:A???@??>5::<<<-<4:48////(/9766*//778.-///(.787'8/616A;A2:::=<<@<===A<??AC;;7;<<7<///6<>>@;;;@B>>=:==9=///7@79,-///=6;;:7
@ATNG8:05213:02345
GATGGTAGCATCATGCATATCTCACCAGAAGATCAGGAACTCTAGAAGAATTCAGATTTTTAACACGAGAGTAAACGTAAAAAGAAGGTTTTACAAGACTCACGTTAACAATATTGCAGCAGTACGCACACAATCGAAGCGCAGTAAGGATGGCTAGTGTAACTAGCAAGAATACCACGAAAGCAAGAAAAAGAAGTACGCTATTAACTATTAACGTACCTGTCTCTTCCGAAACGAATGAGTACCTCTCAGACGCTCGTCCTACCATCGTAATTGCGAAGTCT
+
CCBC?BCCCCCBBCCCCCCCCBBBD@CBB>BCCBBC>B@CDCBBBB?BB@B???>9::99$73@CCCDCAA888)9?:;;;<$:<:;>AAA9ADDABCBBBCBCB@C@BB?BCC@BBBBBBCCCEDDDCBBB?AA@@=A@@@BBBB@C@B@A>@BBBCBBC?BBCBBA?AA?AAB?BBBBA8?9939@@@A2AC@BAAAFB@?@<?<AA??7;7:?BAA@BCBBCBB?B????:?AA?CBBBCBB?ABACCAACCCCAA>>;>AA<?>>>BB?B>AACC@BBBB
@ATNG8:05219:02322
GATGGTAGACACGTGTGCTCTCTCGTACTCATTCGTTTCGGAAGAGACAGGTACGTTAATAGTTAATAGCGTACTTACTTTTCTTAGCTTTCGTGGTATTCTTGCTAGTTACACTAGCCTATCCTTACTGCGCTTCGATTGTGTGCGTACTGCTGCAATATTGTTAACGTGAGTCTTGTAAAACCTTCTTTTTACGTTTACTCTCGTGTTAAAATCTGAATTCTTACTAGAGTTCCTGATCTTCTGGTAGAGCGTGCATATATCTACCATCGTAATTGCGAAGTCT
+
:<8=5:595==555;;666;;<;<<665655<.5555)55.4654/:://)//66638+//::6:8;;CB@983;,33733&37177777.66//(/663;<37973331889=:656*..8=5;5;99----749757,25=7889767;::8889665/356)/)/::899<<;-55878*96>6:9DDD/;;;>>6>?>;;::8994:::)78<<;;A;?>055AAA?>?=A=?<;;@A;?>>:???=====776///666:==9=:8789196<<@>:8:;?
@ATNG8:05221:02334
GATGGTAGTATCTGCACACTCTGTCCAGAAGATCAGGAACTCTAGAAGAATTCAGATTTTTAACACGAGAGTAAACGTAAAAAGAAGGTTTTACGAGACTCACGTTAACAATATTGCAGCAGTACGCACACAATCGAAGCGCAGTAAGGATGGCTAGTGTAACTAGCAAGAATACCACGAAAGCAAGAAAAAGAAGTACGCTATTAACTATTAACGTACCTGTCTCTTCCGAAACGAATGAGTACTATAGACTATCTGAGACTACCATCGTAATTGCGAAGTCT
+
@:@?:C<@;;9;9;9;;;966?A>=7>99.55559:5<7<<=4449497<?<<<:0/000'0*///88:;>;;;5////999'//,/7>>@2?>>???==<;666;@<?>:>CC?BA@999<@@A@@@CBA@;?@@@=?A??@?7949:=9;48///97798555543633,333,3339=3:<:6<>>?>+887=7:7;9>;>8=367<;8=:::@;;6;@?@BBC?B=9::.94927==?BCBCCBBBBBBDBB@@@;;99778===???<??CB>B?@=<<
@ATNG8:05227:02359
GATGGTAGCGTGTGAGAGTCTGCCCAGAAGATCAGGAACTCTAGAAGAATTCAGATTTTAACACGAGAGTAAACGTAAAAGAAGGTTTAACAAGACTCACGTTAACAATATTGACAGCAATACGCACACAATCGAAGCGACAGTAAGGATGGCATAGTGTAACTAAGCAAGAATACCACGAAGCAAGAAAAGAAGTACGCTATTAACTATTAACGTACCTGTCTCTTCCGAAACGAATGAGTACGATGAGAGAGCTCTCTCTACCATCGTAATTGCGAAGTCT
+
<<5::;>CABBC==BBBB@@@ABB7=??:=BB>>@-0+.::../72//)/24444444&47;;==8895AAA;??@=<=0;=5:5:9)/(/849688<8;?<9@<??::63----9---0--.3.2.9993...8276...7933.3.3783...77785:58=>4=22,291668057<96<9942555,5=:AAA@@@@@A7:4:><<8<:<====:=A?@::::=;??B7;ACACCCCAA@CB;;;B@@@AAA?@?BBCCC@CCBBBC@C;;=DC@DC;;
@ATNG8:05239:02351
GATGTAGGCGTGTGAGAGTCTGCCCAGAAGATCAGGAACTCTAGAAGAATTCAGATTTTTAACACGAGAGTAATCGTAAAAGAAGGTTTACAAGACTCACGTTAACATTATTGCAGCAGTACGCACACAATCGAAGCGCAGTAAGGATGGCTAGTGTAACTAGCAAGAATACCACGAAAGCAAGAAAAAGAAGTACGCTATTAACTATTAACGTACCTGTCTCTTCCGAAACGAATGAGTACTGCGTCTCACTCTCGCCTACCATCGTAATTGCGAAGTCT
+
884444:59=45565>@@====>>6>>=:<:9>00)/39:;?>>>5;:4;.9<999999$9:745585===;888=?<<<./0*/)//)/794555<==::;7;7;?=6=?9>??BCAAABBGCCCCBC>B;;;7;@@BBBBC@C?B;;7;@BBBBBA?ACBCDC=?@?:93;;99986873,7>>>@3A@:??999>CCC?>;>===5;5;=AAA5;;@;;:@>A=>>?:>??=AAAB>>>?A>9;;@AACAAABCDADBA?A?99;A?C?BBDC@CCB;
@ATNG8:05245:02341
GATCATATCGTACTCTCTGTACTCATTCGTTTCGGAAGAGACAGGTACGTTAATAGTTAATAGACGTACTTTCTTTTTCTTGCTTTCGTGGTATTCTTGCTAGTTACACTAGCCATCCTTACTGCGCTTCGATTGTGTGCGTACTGCTGCAATATTGTTAACGTGAGTCTTGTAAAACCTTCTTTTTACGTTTACTCTCGTGTTTAAAAATCTGAATTCTTCTAGAGTTCCTGATCTTCTGGGCTGCGCTGATATGCGCTACCATCGTAATTGCGAAGTCT
+
CCCCCBBBBCBBBEFCCCBEFGBBCC@CDCD>AA?AACCBCBIC?CBA@@>A>;;;B>@;A>0/0><<000(09999):;8;A@D9BA@A?BDD?BB?@?@DBA=>?AAABBB?BBB?C@BAA999;;<?@@@;>>=@@@>>>=@@?;;;?;???<?>=A<??AAAAB>>8=8988)87<7<<=<=+=>6670698///88577(////'////9(/)6:69<9888>;?7>>@@@@:>>>B9A888===???>=::;:;;;5;>=====A<@@@@<>>@B
@ATNG8:05245:02353
GATGGTAGGCGACATACATACGCGCCAGAAGATCAGGAACTCTAGAAGAATTCAGATTTTTAACACGAGAGTAAACGTAAAAAGAAGGTTTTACAAGACTCACGTTAACAATATTGCAGCAGTACGCACACAATCGAAGCGCAGTAAGGATGGCTAGTGTAACTAGCAAGAATACCACGAAAGCAAGAAAAAGAAGTACGCTATTAACTATTAACGTACCTGTCTCTTCCGAAACGAATGAGTACGATGAGAGAGCTCTCTCTACCATCGTAATTGCGAAGTCT
+
CCAB@C=B?C996>CB@BCA>@@@A=ABB?CBCBBA=@=BCDBBAA>AC>A>B@AAHEHE5CACCCCCCCCCDF;B@:9:::*;B>B?BBA7BCC?CCBBCBBDD@D@??=?CB>BBBBBBBBBBBBCCC@A>BCBC@BBBBCCCD?C@CBB?BBDCCCCC@CCC@@??CE@?>><>@?@A9<<=9<<<==1>A>A9:9AAA@B>A?BA>>6;6;ABBC?BBBBABC::::CD>CCC@CCCBBAAACBBBBCCCCBB@@ABCABB?A<99CC?C:@@CB?B:99
@ATNG8:05204:02404
GATGGTAGAGAGAGCTCTCTCATCGTACTCATTCGTTTCGGAAGAGACAGGTACGTTAATAGTTAATAGCGTACTTCTTTTTCTTGCTTTCGTGGTATTCTTGCTTAGTTACACTAGCCATCCTTACTGCGCTTCGATTGTGTGCGTATGCTGCAATATTGTTAACGTGAGTCTTGTAAAACCTTCTTTTACGTTTACTCTCGTGTTAAAATCTTGAATTCTTCTAGAGTTCCTGATCTTCTGGATATGAGTGACTCGTGCTACCATCGTAATTGCGAAGTCT
+
<ABB=@?B@@;99;95569555<;;;666>>?9@>>>6;@;>7AB955<@266=>>9>8:5::7:9<<<=BA433133333$3938333(338:593/(/60///(///(-8;///883.22/715555522227655/533...7./2276222.553.3;).-.9<;:>@>>59:<;<-<8=18888)578:>9>5525=9::83788+8//*/8484>A=AAA?>>><?<?A??5606//+/9;<=AAA???AB@===;;;8=><<<=9=///==777;@
@ATNG8:05207:02384
GATGGTAGTAGTACACTAGTCATACCAGAAGATCAGGAACTCTAGAAGAATTCAGATTTTTAACATCGAGAGTAAACGTAAAAAGAAGGTTTTACAAGACTCACGTTAACAATATTGCAGCAGTACGCACACAATCGAAGCGCAGTAAGGATGGCTAGTGTAACTAGCAAGAATACCACGAAAGCAAGAAAAAGAAGTACGCTATTAACTATTAACGTACCTGTCTCTTCCGAAACGAATGAGTACTATAGACTATCTGAGACTACCATCGTAATTGCGAAGTCT
+
<@4;05:;CBBBCC?>>>>>BB5447544.47///7)/)//99955.49399<<;;;>>>+>65899<:889333(3344444$38-3-333&3886;<=====::4988707;;>@BBBBBBFCCBBC;;:C@A@@C>A@BBBCBC?C@CBB?ACBBAAAB@BBB9::?BE?AAA>@@?==5<9929?@@A2AA@E>??>B@@@<@<???A<><>ACED@BBBA@@D>A>??=6==>;9999BAAACDB>>>BBCCCCAAABCED@BBBBBB@C=A@BB?BB??
@ATNG8:05210:02394
GATGGTAGGACGAGCGTCTGAGAGGTACTCATTCGTTTCGGAAGAGACAGGTACGTTAATAGTTAATAGCGTACTTCTTTTTCTTGCTTTCGTGGTATTCTTGCTAGTTACACTAGCCATCCTTACTGCGCTTCGATTGTGTGCGTACTGCTGCAATATTGTTAACGTGAGTCTTGTAAAACCTTCTTTTTACGTTTACTCTCGTGTTAAAATCTGAATTCTTCTAGAGTTCCTGATCTTCTGGGCAGACTCTCACACGCCTACCATCGTAATTGCGAAGTCT
+
<:8:5:<<5::<=;455455<:;:9;:5556616<<>5==>A9<>C???B@C999D=@=@B?@:@>@@@B@@=6:4:BBBA2BC>B@@@8@;;;4:CC>@A>?>??991999ACC@@:>@@;?;?@AA956;5:?9949BB@@@@@@?:99:99:2:@C49:?C?B@AA@?;<@5:5555&55:455555$9=@@@:;<>C@@><;;5===0999==296;A>BCBBC@@5;5;;;;@@=@@ED>CBAB@;:;;9BCBCC:B:>5>955<<;@499??:;><<
@ATNG8:05212:02387
GATGGTAGGCGTGTGAGAGTCTGCCCAGAAGATCAGGAACTCTAGAAGAATTCAGATTTTAACACGAGAGTAAACGTAAAAGAAGGTTTTACAAGACTCACGTTAACAATATTGCAGCAGTACGCACACAATCGAAGCGCAGTAAGGATGGCTAGTGTAACTAGCAAGAATACCACGAAAGCAAGAAAAAGAAGTACGCTATTAACTATTAACGTACCTGTCTCTTCCGAAACGAATGAGTACGAGAGTCAGAGCAGAGCTACCATCGTAATTGCGAAGTCT
+
5@>><?=@?@A;;9@;AAA@A;9:5)599>;;<;;;4:=AACCBAA@;;5<;@@?;;;;-:=B@A@AAAAB@B<?>@===0/0)/*000(0/9499<<<BBBB<@<@@<@@@<@A888<>==<<;<=<<=8==>A=???;67//,/9<<A?BB:::BCEADDA@AA>AC@BBC?CBBBB8>;9176666(8818>@@@A@==:=<BA::888;=6687;AAAB;;7;;>AH:>AA@BBAB999ABBB??D;??DB@@===AAC<??BBBB?B>A<DD<@788
@ATNG8:05214:02399
GATGGTAGTGTCATATGAGAGTGTGTACTCATTCGTTTCGGAAGAGACAGGTACGTTAATAGTTAATAGCGTACTTCTTTTTCTTGCTTTCGTGGTATTCTTGCTAGTTACACTAGCCTTCCTTACTGCGCTTCGATTGTGTGCGTACTGCTGCAATATTGTTAACGTGAGTCTTGTAAACCTTCTTTTTACGTTTACTCTCGTGTTAAAAATCTGAATTCTTCTAGAGTTCCTGATCTTCTGGGATGTGTGCGCAGTGCCTACCATCGTAATTGCGAAGTCT
+
A@AB?@<@=@@;?@666>>>>>>???>===<B=@:>959?89.55;;;>D<EHCCC?B;;6?>:>ACBBBAACCD@BBEED5AA@D>CC=C>>>9;;=8<B=AAABCC?BBCCCCCCAC@B?B?ABACCCCC?BBBB?ABBB;;:CCBCBCA><<+000+0<+0*0?@@@CC>=99595,54975999:(99?BB=CA@ACCA@?B2::;:*9=>A@?BBCC@BCCC@AA@B?BCBCBBDA@BB=A<<;@AA;;;;A@@@=@BC@@@@@;;5;=AABB?CBBB
@ATNG8:05215:02389
GATGGTAGGAGACACGTCGCACACGTACTCATTCGTTTCGGAAGAGACAGGTACGTTAATAGTTAATAGCGTACTTCTTTTTCTTGCTTTCGTGGTATTCTTGCTAGTTACACTAGCCATCCTTACTGCGCTTCGATTGTGTGCGTACTGCTGCAATATTGTTAACGTGAGTCTTGTAAAACCTTCTTTTTACGTTTACTCTCGTGTTAAAAATCTTGAATTCTTCTAGAGTTCCTGATCTTCTGGCGCTCTGTCACGTCTGCTACCATCGTAATTGCGAAGTCT
+
CCAB?B<B>ABB@@;CCAABCCCCC@@ABBBB?BBBB>BC@J?@A@DDAA>ACB@@<@6;;???B>BBBBBBCBB?BBBBB3AA9=999+7??@=B??;?B=?>?BBA?BBBAACCC?BBB5636<<;:;===@@@@<@@@AAA=:;;BA====>5;:<788187;<>????@A7:;AAA5A<@8;;AAA/AB<==7:;CBB@@@>>::@@>,://-/=9=9AB:>>@??@D=@<@AAA@@<?<<69::=>::9=?===;;<??@A:==@=;;5;1;;CD@CCBB
@ATNG8:05223:02407
GATGGTAGAGTATCATGTGTATCTCCAGAAGATCAGGAACTCTAGAAGAATTCAGATTTTTAACACGAGAGTAAACGTAAAAAGAAGGTTTTACAAGACTCACGTTAACAATATTGCAGCAGTACGCACACAATCGAAGCGCAGTAAGGATGGCTAGTGTAACTAGCAAGAATACCACGAAAGCAAGAAAAAAGAAGTACGCTATTAACTATTAACGTACCTGTCTCTTCCGAAACGAATGAGTACTATAGACTATCTGAGACTGCCAAGGCACACAGGGGATAGG
+
;;;C@DCCCCCC;:=GCCCDGFDDC@CCC@CBDBAA>A?CBBEECC@CC?A?ABABDDDD0D>CCCCCCCCCCC=A@@BBBB1CAAGIFEI<CCD@DDDCCCA@?=@?BC@CBC@BCBBBBCCCCAAACCCE@EBBB?A@BB@A@@>BABBBABBCCBBBB@AAAECC@BB>A??8<<888*8<>;<<<><<&<A?A989BBBBB>A>A>@@1818>BBB@DCCCCCD?B?BCC>BLL@BBBBCBBBBBBBBBBBBBCCCBABBED@C?C?CCCCCCCCD9BBABB
@ATNG8:05231:02378
GATGGTAGACACGTGTGCTCTCTCGTACTCATTCGTTTCGAAGAGACAGGTACGTTAATAGTTAATAGCGTACTTCTTTTTCTTGCTTCGTGGTATTCTTGCTAGTTACACTAGCCATCCTTACTGCGCTTCGATTGTGTGCGTACTGCTGCAATATTGTTAACGTGAGTCTTGTAAAACCTTCTTTTTACGTTTACTCTCGTGTTAAAAATCTGAATTCTTCTAGAGTTCCTGATCTTCTGGGTCTCTCTCTCACGCACTACCATCGTAATTGCGAAGTCT
+
AAAB@DCCBBBB@ACCCCCHCCCCCBBBCBBB@CCBC>CBDADEBBB@@<@ACADAF=@@BC?B@CBBBBBBBA;99:9:$/64;000/>;A>CA>9>?*00;:8<7=ABCB??@;><=8=8=AA:;;@@=AAAA8:;@>::;AA???BA???;===;==8=;@???@A???==>>@@5@=B;?@BBB/@@>>>8>===@@>:;;;>>>?.;;;;B=B<??;?@@A>>><@<>>>>>B<@@@@9>>AAA?>>A?AAD????>>:>??@AA;;3666<5999=
@ATNG8:05231:02379
GATGGTAGTGATACAGATCAGACACCAGAAGATCAGGAACTCTAGAAGAATTCAGATTTTTAACACGAGAGTAAACGTAAAAAGAAGGTTTTACAAGACTCACGTTAACAATATTGCAGCAGTACGCACACAATCGAAGCGCAGTAAGGATGGCTAGTGTAACTAGCAAGAATACCACGAAAGCAAGAAAAAGAAGTACGCTATTAACTATTAACGTACCTGTCTCTTCCGAAACGAATGAGTACGTGTGCGACGTGTCTCCTACCATCGTAATTGCGAAGTCT
+
BC@@?ACCCBBCBCDDDCCCCAAAD@CBC@CCCBBB?CACEC@AAC@BB@B?AAA?????1??BBE?AABB>>?8<>9;;;<*;C>B7;;;6;AB>BBCBGCCCC@B@BB?BCC@BBBBBBCCCCCCDBBBC@CCCC?AAA@BBBB>C@C?@?@CEDCBBB@CCCBAA?BC?>>><>>CCC=B><888888(9@>C???BBAAA<A<@@>>;>8>@BBB@BBBCCBA=?=?CD>BAC=BABBBBCAAA??>BBBBBBBD?@<@@@;@AAACB?C?BBBB?BB>>
@ATNG8:05235:02371
GATGGTAGATACTCGCTGATACACCCAGAAGATCAGGAACTCTAGAAGAATTCAGATTTTTAACACGAGAGTAAACGTAAAAAGAAGGTTTTACAAGACTCACGTTAACAATATTGCAGCAGTACGCACACAATCGAAGCGCAGTAAGGATGGCTAGTGTAACTAGCAAGAATACCACGAAAGCAAGAAAAAGAAGTACGCTATTAACTATTAACGTACCTGTCTCTTCCGAAACGAATGAGTACACATCGTCGTGTCGTGCTACCATCGTAATTGCGAAGTCT
+
@@>B<<>BAABB596666>;;=@@>59995:=====0905<8334828:03-3><;7;;;';6334@==>B=CC;;=;;;;;'9=999;;;0;@@=@@;A>???@?C899:=??7:@@9:99@?ABBBB;:9?@A@@;==?9::9?1929<=8=?>:555:4=@?889777<::9488877.833/4>==C1BB?>>>?>9666(/*/3583849=@??;>:443:<171788-7=?<8988=;;>?=///9:;;=:88:9<3332777333571333:4::33
@ATNG8:05236:02378
GATGGTAGAGTATCATGTGTATCTCCAGAAGATCAGGAACTCTAGAAGAATTCAGATTTTTATCACGAGAGTAAACGTAAAAAGAAGGTTTTACAAGACTCACGTTAACAATATTGCAGCAGTACGCACACAATCGAAGCGCAGTAAGGATGGCTAGTGTAACTAGCAAGAATACCACGAAAGCAAGAAAAAGAAGTACGCTATTAACTATTAACGTACCTGTCTCTTCCGAAACGAATGAGTACGAGAGAGCACACGTGTCTACCATCGTAATTGCGAAGTCT
+
55;=8=669A<===>><>><<<<;>455@8@@BBCC@D?CCCJBBB?BB>B?BCA@@EDC1AABBCCDCCBBCC=BBAAAAA0AC@B@CCC;CCB@CDBBBDDCC@B?::8:A@<@BAABBDCECBBBBCCB@DC@@<;;;@@??C?D?CBB>ACCCABAC@DBBBBB?BC?AAA;?????8?@@;9::::(8<=ABB@@@@>>8=8=<<<0816>BAB=AA?@AAB=A?AEE?CCC?C;:9CABB???B:9:ABBBBB9874>>6:////84:(56::5:554
@ATNG8:05236:02400
GATGGTAGCGCACACATAGATACAGTACTCATTCGTTTCGGAAGAGACAGGTACGTTAATAGTTAATAGCGTACTTCTTTTTCTTGCTTTCGTGGTATTCTTGCTAGTTACACTAGCCATCCTTACTGCGCTTCGATTGTGTGCGTACTGCTGCAATATTGTTAACGTGAGTCTCGTAAAACCTTCTTTTACGTTTACTCTCGTGTTAAAAATCTGAATTCTTCTAGAGTTCCTGATCTTCTGGGTGTATCAGCGAGTATCTACCATCGTAATTGCGAAGTCT
+
::<A:BDCBBBBBBCBBEEEDBCCCCBBBBCC@BBCH>BC@B@BCCCJDD?CBCCB?C@DCBB?B@CCCBBCA??:999::*;B=@;==4<<==?B>C?BC:<;BCBCAEICDCBBD@BBB?B?ECCB@BBB=@@EEACCCCC:::BBBBCCCBC@CBB?BC@C@CBBBBBCBCCCBAAA7@;@<;;;;.;AAAD@CBCBBBB<;<5;;;;*;BBAA?AACC@BBBDBCB?BAEBBBCC?@ABB=BBBBBBBCCCCCCCCCCCCABBBDCC@B@BBBC?CB:9
@ATNG8:05239:02415
GATGGTAGAGTACAGTGTAGTAGACCAGAAGATCAGGAACTCTAGAAGAATTCAGATTTTTAACATCGAGAGTGAACGTAAAAAAGAAGGTTTTACAGACTCACGTTAACAATATTGCAGCAGTACGCACACAATCGAAGCGCAGTAAGGATGGCTAGTGTAACTAGCAAGAATACCACGAAAGCAAGAAAAAGAAGTACGCTATTAACTATTAACGTACCTGTCTCTTCCGAAACGAATGAGTACTATAGACTATCTGAGACTACCATCGTAATTGCGAAGTCT
+
AA;:05=<@ACC@696==>>=A@>@7;;<9<?:00/,/)-85////)/949:77333333$3633366////8/3,33:<<<<<$33-3-333&3///9///88::<?>?A8>;?9?@@ABCBBBCBBBBBBB=ACCD?A@BBAA983:>BCC?BBCC@@?B??>?>==8==:;99176=>>6?=>:>>AAA/==3922289;@@2705766+2,27@@B<>CBCDCD@B?;;;6;CA>BBBBBBCCCBBBBBBBBBBBBBBBBBEACB??AD@D;;;CH@CCBB
@ATNG8:05242:02405
GATGGTAGCTCGCTGATGATATCTCCAGAAGATCAGGAACTCTAGAAGAATTCAGATTTTTAACACGAGAGTAAACGTAAAAAGAAGGTTTACAAGACTCACGTTAACAATATTGCAGCAGTACGCACACAATCGAAGCGCAGTAAGGATGGCTAGTGTAACTAGCAAGAATACCACGAAAGCAAGAAAAAGAAGTACGCTATTAACTATTAACGTACCTGTCTCTTCCGAAACGAATGAGTACTACTCTCAGAGACACACTACCATCGTAATTGCGAAGTCT
+
<<::7;>>=>><;;;;;=BBBBABA<;;92577///6:69<<596A=?A6:3:==999:9'36;:;;=BB===C8>>99444$4;7;.55)5<<9<?>BA@=:;5;5;@<@BB=@@@@@@BBCCBBAB@;:49;99=@:::?>:819<?9946>><??;C?A@ABBB@BC?BBB>A>@@@700000@AAA0AA=??>BCB>?A;>:>@997::==BCC@BBAADBB>A>ABF<@@B::8BBBBBBBAAACC???>>BBCBB9>>,5656::4<0;:::49===
@ATNG8:05243:02400
GATGGTAGAGAGACTGTAGCGCACCCAGAAGATCAGGAACTCTAGAAGAATTCAGATTTTTAACACGAGAGTAAACGTAAAAAGAAGGTTTTACAAGACTCACGTTAACAATATTGCAGCAGTACGCACACAATCGAAGCGCAGTAAGGATGGCTAGTGTAACTAGCAAGAATACCACGAAAGCAAGAAAAAGAAGTACGCTATTAACTATTAACGTACCTGTCTCTTCCGAAACGAATGAGTACTGCGTCTCACTCTCGCCTACCATCGTAATTGCGAAGTCT
+
?>>@8@<@AACBCCDCCCEECAA@C;;;;=@A@@@A?B?BDDAABC<??8:6:@A??@@A1A?BBAAABBCFCD>99;B=@@0:;599>@>4>AC@AABAABBBC@D@@A>ADE?CBCCCCCCCCCBBBBBC@C?@@@AAABCBAA=B>A;;7<ECCCCDDADAAABDACC?BBB<>>>>>8;;;8?BBBE3??>?BBCBA>A@=D<AAAA<?<?:AAD@CCEECAB=@=@EF>DCC???@BBCBBBBBCCCEBABCBBCC?BCC@CBBBBB@B?BBCC@@;::
@ATNG8:05245:02402
GATGGTAGCGAGCGAGTGTGTATACCAGAAGATCAGGAACTCTAGAAGAATTCAGATTTTTAACACGAGAGTAAACGTAAAAAGAAGGTTTTACAAGACTCACGTTAACAATATTGCAGCAGTACGCACACAATCGAAGCGCAGTAAGGATGGCTAGTGTAACTAGCAAGAATACCACGAAAGCAAGAAAAAGAGGTACGCTATTAACTATTAACGTACCTGTCTCTTCCGAAACGAATGAGTACCTCTCAGACGCTCGTCCTACCATCGTAATTGCGAAGTCT
+
@@BB@BCCCBBAAABCBBDDEDAAAACCC@CCCD@@7:7;CCDCCB>AB>B@BAC;;;;;*;?BBFCFGDHCC@9@@;;:;:*;@=@>BBA2ADDACCCCCDDDD@B@CC@CBD?BBCCCCCCCCCCCCCCC@CCCD@AAACCCCB?CBEBA>ADEECDDD?CCBCCC?CC@B??8<?888-9=<:<<<<=,=@@<@@@@@@AA>B>AABB@B?B?CHF@CCCCBBB@B@BEC>CBC?BBDBCCCABAAACBBB@ABBB@A=BBB?BA@BBB?B?BBCC?C@??
@ATNG8:05224:02455
GATGGTAGGACGAGCGTCTGAGAGGTACTCATTCGTTTCGGAAGAGACAGGTACGTTAATAGTTAATAGCGTACTTCTTTTTCTTGCTTTCGTGGTATTCTTGCTAGTTACACTAGCCATCCTTACTGCGCTTCGATTGTGTGCGTACTGCTGCAATATTGTTAACGTGAGTCTTGTAAAACCTTCTTTTTACGTTTACTCTCGTGTTAAAAATCTGAATTCCTCTAGAGTTCCTGATCTTCTGGGCAGACTCTCACACGCCTACCATCGTAATTGCGAAGTCT
+
AACB@DBB?CBDCB:;;CCBBABB@CBBBCCC@CBDD=AA?C@CCCCCBB?BDDDFBD>BACC=A<ACBBCABBC@CBELF5;;:;BCC=CBBB>B;<7<D8;:ADDCACCCFBBBB@CCC@D@DDBBBAAA>ABCC?CCCCCBAACBBBCCCCC?BBB@EE?B@CCBBCCCCB@CCDDD;B>@;;;:;:*;BBCF>AACEECCAA@@FEFD5DBBBB?B?B@CCCCDBBB?B@AAACDD?A@CD>DCBBCCCCCCBBBBA>BCC@CB??@C@C8::DDBDA;;
@ATNG8:05231:02441
GATGGTAGCGCATATCAGCGCAGCCCAGAAGATCAGGAACTCTAGAAGAATTCAGATTTTTAACACGAGAGTAAACGTAAAAAGAAGGTTTTACAAGACTCACGTTAACAATATTGCAGCAGTACGCACACAATCGAAGCGCAGTAAGGATGGCTAGTGTAACTAGCAAGAATACCACGAAAGCAAGAAAAAGAAGTACGCTATTAACTATTAACGTACCTGTCTCTTCCGAAACGAATGAGTACAGAGAGTACGATATGTCTACCATCGTAATTGCGAAGTCT
+
59:@7?BBABBBCCDCB@@@AAACC>CCC@CCCBBB=@?@BECCCC<@?5838?<==CCC5A?ACCGCCIGDCG>BB:9:::*:A?C@CDE;ECF?CCFDCBC@@?@ACC?BCC?BACBCBCBCBBCCCBBBACCCC@@@@@@B@@>A@CCC@CCCCCCCC@CBB@@@@AA=ABD>AABBB;@?=999999(:?<999?ABAAB>A>ABBB?B@B@CCC@CCBBBBB@B?BCD>CCC@BAAACB@@>ABBCCABABBBBCBB@BB>B===@@=?0//<<6;<;C
@ATNG8:05236:02421
GATGGTAGGTGCACATGAGTGTATCCAGAAGATCAGGAACTCTAGAAGAATTCAGATTTTTAACACGAGAGTAAACGTAAAAAGAAGGTTTTACAAGACTCACGTTAACAATATTGCAGCAGTACGCACACAATCGAAGCGCAGTAAGGATGGCTAGTGTAACTAGCAAGAATACCACGAAAGCAAGAAAAAGAAGTACGCTATTAACTATTAACGTACCTGTCTCTTCCGAAACGAATGAGTACTGCGTCTCACTCTCGCCTACCATCGTAATTGCGAAGTCT
+
@?:;:B>F@BBCCCDABBHCCCBBD@DCC?B@@@CB@B?BCCEC@@>AB?B@BCCBBBBB5B@CCBBBCDFCCC=AC99999*9C=C;@@@=@CDADCCBBBBBB@B@ED?BBB?BBBBCBCBBCCCCCCCC@BBCC?AAABBBBB?C@CA@?@CCCDDCC?BBBBBB>BB>BBD988B?>9@>><>BEDD2AB@B?>>>BB@A>A@A@@@:>:>BCBB@CCCBCDD8;6;@@;@CB?BAACBBBCCC?AABCDDCDCCBB>BAA=BBBBCB@C?CBCCAD;;;
@ATNG8:05237:02421
GATGGTAGAGAGACTGTAGCGCACCCAGAAGATCAGGAACTCTAGAAGAATTCAGATTTTTAACACGAGAGTAAACGTAAAAAGAAGGTTTTACAAGACTCACGTTAACAATATTGCAGCAGTACGCACACACTCGAAGCGCAGTAAGGATGGCTAGTGTAACTAGCAAGAATACCACGAAAGCAAGAAAAAGAAGTACGCTTTTAACTATTAACGTACCTGTCTCTTCCGAAACGAATGAGTACCTCTCAGACGCTCGTCCTACCATCGTAATTGCGAAGTCT
+
77/0)/8>@@ADDBBBBCGLCCBCD?DCCACBDAA@7;7:@@>@@A<9959?AA@?>@@@2A@CCCCBBAA999299;EEDD2CC?A6;;;.;AB?BDCCCCHDC@C@DE@BA@=A@@@DBBBFDDDCCBBBBBBCC@DAAAB@??>B@BBHADDAAACDB?BBBBBB@BB?CBA=@A?@@9787<ACCCC3BB?B?>?BB@@@6@:>>AA<@<>>???=B==>?AA6;7;?A:A;;7;@?@A@?:=>;;;>?AAA@???A;ADD=A8//::59+//895:=?>
@ATNG8:05242:02454
GATGGTAGAGAGAGCTCTCTCATCGTACTCATTCGTTTCGGAAGAGACAGGTACGTTAATAGTTAATAGCGTACTTCTTTTTCTTGCTTTCGTGGTATTCTTGCTAGTTACACTAGCCATCCTTACTGCGCTTCGATTGTGTGCGTACTGCTGCAATATTGTTAACGTGAGTCTTGTAAAACCTTCTTTTTACGTTTACTCTCGTGTTAAAAATCTGAATTCTTCTAGAGTTCCTGATCTTCTGGATACACTCATGTGCACCTACCATCGTAATTGCGAAGTCT
+
???B@CCBBCBBBCDBCBDFGCCBBA<ABBCG@AACC?DF@D@BBBBBCB5;:?><387@AAA=A<;ABBBBCBE@ABBAA2@B>A>>>:?CAA?A90*0;500//6:167==A@BC?>>><B<@@?>;;;?;??@@:==@?>>>::9<<A:::>::;;;?>;@<;;;===@A@:=::;:-;+/,/:>>@,:;===6?>>>ABB@@@=@>=@,=///=7=7??=BCB>>>@=C:;;:?==8=>=:>>??????AAA=>>=@6:6616<77=;4=-//==7=<;;
@ATNG8:05210:02480
GATGGTAGTGTGTCTCTGAGAGTAGTACTCATTCGTTTCGGAAGAGACAGGTACGTTAATAGTTAATAGCGTACTTCTTTTCTTGCTTTCGTGGTATTCTTGCTAGTTACACTAGCCATCCTTACTGCGCTTCGATTGTGTGCGTACTGCTGCAATATTGTTAACGTGAGTCTTGTAAAACCTTCTTTTTTTACGTTTACTCTCGTGTTAAAAATCTGAATTCTTCTAGAGTTCCTGATCTTCTGGTAGAGCGTGCATATATCTACCATCGTAATTGCGAAGTCT
+
@A<A9===@A696<555;;666@@ACCCBBBB>@??@:AC?B?BBBBBBB@BCCCC?C?CCCD@D?CBCCBBCC@=9999*9?;@BBG>DD@A=@:;7;CBAAACCCAEDCCCBBB@CCD@C@CBB@9::@@CCDC@CAABCCCBBCDDDCABA?CCB@??>@?CCBAABBA@=@::::.;=@=;;;;;;;#;CBAB=BBDCCCCBAA?@CBB3C;;:C@B@BD@DCDBB@?5;7;AADDG<@;;7<BBBCCBBBBBCCBCCCBBB@C@A?BC@B?BBDC?CBAC
@ATNG8:05218:02475
GATGGTAGTGTCAGTGCGCGTCGTCCAGAAGATCAGGAACTCTAAGAAGAATTCAGATTTTTAACACGAGAGTAAACGTAAAAAGAAAGGTTTTACAAGACTCACGTTAACAATATTGCAGCAGTACGCACACAATCGAAGCGCAGTAAGGATGGCTAGTGTAACTAGCAAGAATACCACGAAAGCAAGAAAAAGAAGTACGCTATTAACTATTAACGTACCTGTCTCTTCCGAAACGAATGAGTACTACTCTCAGAGACACACTACCATCGTAATTGCGAAGTCT
+
<?8:54;4;4945555;<566;;<<:5669>><<<=.5./////)/:386060/////999'71688/////666.//49999(455)54999+99949;666;;;@<C9?@<AAB?BABBBBBCGCCCCCDCC@CBBA=@;;:BBAA=B?B;;9;AAAACCA>BB@?@C?BB?BBC;==888+7;<8<<??@.??8>>>BB@;<<292777:.5-55:::5:A??=881748;=58==973399;;<@=B===?=@???7778;??;;;;;;<37-99==:;444
@ATNG8:05218:02485
GATGGTAGCAGACGTGACAGAGCGCCAGAAGATCAGGAACTCTAGAAGAATTCAGATTTTTAACACGAGAGTAAACGTAAAAAGAAGGTTTTACAAGACTCACGTTAACAATATTGCAGCAGTACGCACACAATCGAAGCGCAGTAAGGATGGCTAGTGTAACTAGCAAGAATACCACGAAAGCAAGAAAAAGAAGTACGCTATTAACTATTAACGTACCTGTCTCTTCCGAAACGAATGAGTACGATGAGAGAGCTCTCTCTACCATCGTAATTGCGAAGTCT
+
:88:8==><<<A69555<;;;BD@B=A@B=@B;;:@=@=@A@?===9?A=?:78333777'749:::====8881336=@@@+@@8<4999+77;5///<99;>=:>;;;7;BD?DCCBCBBCCBC@@@@;;5;>9=.54;;;<;=8B5>9905=>>>>>A8BB==8:18<99936;9333(3334:;=?>+::7=BBBBB@AA<B=?=;;7;:>A;;;?AB@@@BA=A>AAB;@??<?AABBBBBBACCCDD???>=====<==6;///0@<@0::>><>?><
@ATNG8:05218:02514
GATGGTAGTGTGTCTCTGAGAGTAGTACTCATTCGTTTCGGAAGAGACAGGTACGTTAATAGTTAATAGCGTACTTCTTTTTCTTGCTTTCGTGGTATTCTTGCTAGTTACACTAGCCATCCTTACTGCGCTTCGATTGTGTGCGTACTGCTGCAATATTGTTAACGTGAGTCTTGTAAAACCTTCTTTTTACGTTTACTCTCGTGTTAAAAATCTGAATTCTTCTAGAGTCCTGATCTTCTGGTATGACTAGTGTACTACTACCATCGTAATTGCGATGTCT
+
>A<B=BCA@@;CCCBBBABACHBBCEBBBCBD@DBBC>CC@C?BBCCCBB@CEBBC?CACCBB@B@CCCBCCHCB@BEEDC5BA=::;A8A@;;5;;;5<C?BCBCBC?BCCCCIBB@CBB>B@BBAAA@@@=@CCC@CCFCCCBBBBBBC@@@@=@@@=AC<@=@BCBBCDCB>A;;;;.;>A>;<;;;*;ADBB>CCDCCCCCCC@CCEC5B;;;A?A@CEACBBCBCAB?BAABBA?BBB?BCCCCCCCCCCCCCCBBBCB?B@@@AA>A?BB;;;B@;;
@ATNG8:05220:02478
GATGGTAGATATATGCACGCTCTACCAGAAGATCAGGAACTCTAGAAGAATTCAGATTTTTAACACGAAGAGTAAACGTAAAAAGAAAGGTTTTACAAGACTCACGTTAACAATATTGCAGCAGTACGCACACAATCGAAGCGCAGTAAGGATGGCTAGTGTAACTAGCAAGAATACCACGAAAGCAAGAAAAAAGAAGTACGCTATTAACTATTAACGTACCTGTCTCTTACCGAAACGAATGAGTACATAGATATACGTATAGCTACCATCGTAATTGCGAAGTCT
+
:<4:49:>>;;6>CBCDAA@=>?CD:9969=<=?6605.44:554=8;:6=64878:CC=+A8><<//(/86///)/79:==<'444)45:;;0=9979C::9@99929.94.499.444444<<<>666<655=:;99299>>>>??;@;B;904>959?;B?:99=;<87717?;7==B==5;33,337777$3;4;8889<752,2/589=5:4556669<>D?;;?0006::=8=;;7:87??988BBBBBBBAABBB886?::715//./>;>,77>:63322
@ATNG8:05223:02492
GATGGTAGTATCTGCACACTCTGTCCAGAAGATCAGGAACTCTAGAAGAATTCAGATTTTTAACACGAGAGTAAACGTAAAAAGAAGGTTTTACAAGACTCACGTTAACAATATTGCAGCAGTACGCACACAATCGAAGCGCAGTAAGGATGGCTAGTGTAACTAGCAAGAATACCACGAAAGCAAGAAAAAGAAGTACGCTATTAACTATTAACGTACCTGTCTCTTCCGAAACGAATGAGTACTACTCTCAGAGACACACTACCATCGTAATTGCGAAGTCT
+
555=8>BCCCBB@<;==G>??>@==<=DE=@<9:9:.5.5:::;;<4559=8;??===;>.>9=>ABB@BBBBB<BBBBBBB1CC@B?CJE;C;;:;CACADDCC?B?CC@CBB@BCCCCCCCCCCCCCC:96;B;;6<AAAABCD@E@CBB@BBBCCAAA@DCCCBB?BB?BBB=@@:9927???BBBBE3BB?BBBBBDB@@:>7;;AB:><>?BAA?ABAABCB?B?BBC=BBB?CCBBCBCDBB???B??99:CBBAAB8818>>===8<9AADD@DB89
@ATNG8:05225:02478
GATGGTAGTGCGTGAGAGAGAGACCCAGAAGATCAGGAACTCTAGAAGAATTCAGATTTTTAACACTAGAGTAAACGTAAAAAGAAGGTTTTACAAGACTCACGTTAACAATATTGCAGCAGTACGCACACAATCGAAGCGCAGTAAGTATGGCTAGTGTAACTAGCAAGAATACCACGAAAGCAAGAAAAAGAAGTACGCTATTAACTATTAACGTACCTGTCTCTTCCGAAACGAATGAGTACACACTCTCATATGACACTACCATCGTAATTGCGAAGTCT
+
AB:;69BCAAB@AA@GGGFCCB9999;BCGGDDBBB@B?BBBA@?@?BC?C?AA9:3333$3188:ABEAAADD@??@BAAA2AA=@5;;;6;CC@BBCCGCCDD@C?CC@CCC?DC@@ACCCBBBDCCCCB?B?@??BBA@@AAA<BBB@@>@CBAABBD?BBBBBB?AB?BBB=@@9::28??:==???.?A?BBBBBBBBA7;8;>AA1858@BAB@BB@@@@@<@<?@@<ACE@CDDBBCCBBBBBBBBBBBBCCCCABAC?CBBCBB?B?BCBB?BC;;
@ATNG8:05201:02527
GATGGTATGCGAGAGTGAGACGCAGTACTCATTCGTTTCGGAAGAGACAGGTACGTTAATAGTTAATAGCGTACTTCTTTTTCTTGCTTTCGTGGTATTCTTGCTAGTTACACTAGCCATCCTTACTGCGCTTCGATTGTGTGCGTACTGCTGCAATATTGTTAACGTGAGTCTTGTAAAACCTTCTTTTTACGTTTACTCTCGTGTTAAAATCTGAATTCTTCTAGATTTCCTGATCTTCTGGTATACACACTCGCTCGCTACCATCGTAATTGCGAAGTCT
+
;;:?7;=;69=<<;;;;<<<666<;;;;;<::8>>@@6@A;@;;@;@;@>:==>>>9=<AAAE@D<AAA==9;0@800000$//)//99/:<;;7;;<7<<269BBBC?AACCAAAB@CBB?B?BB;;<;;B9;;CC<@ABB@?995;??@@@>?:>??:>>8>399:>AACCC;@;;;;*9292999:9(9@@@A499??;A=;::.955&5:;5515;<@;9:9969=<B?AA=CA@>ACD?CCCCBBB@A@BCBBCBBBDC?B@?@AA>A8;;CCABBBB
@ATNG8:05203:02543
GATGGTAGCAGACGTGACAGAGCGCCAGAAGATCAGGAACTCTAGAAGAATTCAGATTTTTAACACGAGAGTAAACTTAAAAAGAAGGTTTTACAAGACTCACGTTAACAATATTGCAGCAGTACGCACACAATCGAAGCGCAGTAAGGATGGCTAGTGTAACTAGCAAGAATACCACGAAAGCAAGAAAAAGAAGTACGACTATTAACTATTATCGTACCTGTCTCTTCCGAAACGAATGAGTACGAATGAGAGAGCTCTCTCTACCATCGTAATTGCGAAGTCT
+
@@AB@BCCBBBB@@;;;<BCBDCEC@CCBACDDBBB>B>AAA@@?A>AA?B?>>=:9:::'99?@@BBBB===A8??39:::(9717,333+37<68858699//(.26729?>9==@??@@@AA>@>>>@A;?A@>9?9<77;;;5;<====A>;;;@>>;>@@@>>;==9=@@9==>>A5=::3;==<=/8818>>>A???==8<9<=8738>A>:8/+/9///66056;AA7;;=:;;;==:;:=8>??@AAAAA===<<<==?;?>@A>>:>388A@5;;88
@ATNG8:05213:02530
GATGGTAGACACGTGTGCTCTCTCGTACTCATTCGTTTCGGAAGAGACAGGTACGTTAATAGTTAATAGCGTACTTCTTTTTCTTGCTTTCGTGGTATTCTTGCTAGTTACACTAGCCATCCTTACTGCGCTTCGATTGTGTGCGTACTGCTGCAATATTGTTAACGTGAGTCTTGTAAAACCTTCTTTTTACGTTTACTCTCGTGTTAAAAATCTGAATTCTTCTAGAGTTCCTGATCTTCTGGGTCCTCTCTCACGCACTACCATCGTAATTGCGAAGTCT
+
ABAB@BBBBCCDDC@;66>=;;?=C:69>CCCBBBCD;@@?@=ADB@@AC>A@CDB?A>AAAA>A>BCAAABBBB?ADDDD2BB?B>>>:???C>BA>9>@,000/::58@@=BB@B;>==;@<@A@@>=>@<@=>>376=<::;=====>898>:878<8818;>>>BA@@@@388;>>/?:>;>>BBB/@@88818=>>>>=9::18889(8888A;>:;;5;@B;::=;>;>@@@AA;==AA:AA<AA???AAAAA===>><A@@?AA<A377@B=AAAB
@ATNG8:05227:02542
GATGGTAGCTCGCTGATGATATCTCCAGAAGATCAGGAACTCTAAGAAGAATTCAGAATTTTTAACACGAGAGTAAACGTAAAAAGAAGGTTTTACAAGACTCACGTTAACAATATTGCAGCAGTACGCACACAATCGAAGCGCAGTAAGGATGCTAGTGTAACTAGCAAGAATACCACGAAAGCAAGAAAAAGAAGTACGCTATTAACTATTAACGTACCTGTCTCTTCCGAAACGAATGAGTACATAGATATACGTATAGCTACCATCGTAATTGCGAAGTCT
+
?@@A=@<ABB;;;=655;;;;;;;=6;;;6;;<;;;7;579://)/:4//+/588//)////$/)//67789::9;33355===+==8;0555&5;<?BBBCA@?<@8@9@@;A@@89;A@BBBBDCCCBBB@A<@@::49<>>B>CB?A<=00////;;>C?BBBBBB=?>=A:849>>>?9;:9877889(7<1734<;;8::.6.596849988???=@@@BB<B>A<??@9>>?=?>BBBBACBBBD??@BBB>>>@@@@@A<=>768A>A9<<<A>=:77
@ATNG8:05231:02523
GATGGTAGCAGACGTGACAGAGCGCCAGAAGATCAGGAACTCTAGAAGAATTCAGATTTTTAACACGAGAGTAAACGTAAAAAGAAGGTTTTACAAGACTCACGTTAACAATATTGCAGCAGTACGCACACAATCGAAGCGCAGTAAGGATGGCTAGTGTAACTAGCAAGAATACCACGAAAGCAAGAAAAAGAAGTACGCTATTAACTATTAACGTACCTGTCTCTTCCGAAACGAATGAGTACGATGAGAGAGCTCTCTCTACCATCGTAATTGCGAAGTCT
+
AA@@<?BBCCDDECBBCDDCCCCCB@CCC?BBBAA@<@<@CBAAAB?BC@C@@?@BBBBB3B?BBBBBBCBBCB;>>;;;;;*;A=A5;;;6;CCACBBCDDFA@>??BB@BBD?BBABCCCCDCCCDDCBC?BB@@<@@A@AAAB?D@BBB?BCCCCCCB?CBBCBB>A@=AA@<>>99927;;>EDDDE3@?=?BBBCCD@@7:5;>==5;7;BCCC@CBBAADD?B?BCC>BBE????BBBBBBBBBDCCCC@?;::@@>>?;?>>>BB?B?CCCC?B999
@ATNG8:05231:02536
GATGGTAGGAGACACGTCGCACACGTACTCATTCGTTTCGGAAGAGACAGGTACGTTAATAGTTAATAGCGTACTTCTTTTTCTTGCTTTCGTGGTATTCTTGCTAGTTACACTAGCCATCCTTACTGCGCTTCGATTGTGTGCGTACTGCTGCAATATTGTTAACGTGAGTCTTGTAAAACCTTCTTTTTACGTTTACTCTCGTGTTAAAAATCTGAATTCTTCTAGAGTTCCTGATCTTCTGGGTCTTACGCTCGTCGCCGCTACCATCGTAATTTGCGAAGTC
+
7///7<<=;C=C696>>;;;;;;;<5559955.555506=9@:666====8=:///)/)/8996;6:=::>99=?7:4=?>+BB?9973,3>?B?CBA<>>,00////068988<AA>A@>:>7=772225557::;.255=793/./88689;?5>:?688:>5:;?=<9<<<49=;;=2;2;085???.=>AAC685788///.-(----$----4-3.5=5:999535+/,/8:8883////(//6/7<<AA9666//(/6335/585666066*//88599A
@ATNG8:05272:01953
GATGGTAGGCGTGTGAGAGTCTGCCCAGAAGATCAGGAACTCTAGAAGAATTCAGATTTTAACACGAGAGTAAACGTAAAAGAAGGTTTTACAAGACTCACGTTAACAATATTGCAGCAGTACGCACACAATCGAAGCGCAGTAAGGATGGCTAGTGTAACTAGCAAGAATACCACGAAAGCAAGAAAAAGAAGTACGACTATTAACTATTAACGTACCTGTCTCTTCCGAAACGAATGAGTAACTGCGTCTCACTCTCGCCTACCATCGTAATTGCGAAGTCT
+
==00)/992//555==:5655599;0;;;5;;C;;9=A=>@@AA@A@;;7;=@AB;;;;.9:=<===<;<333(3<??AB9=>;><@@A493A>BABBB?@>?;@368=CCC<???===888@AAA>>>?;=::;=;:;A?>>>;>8==B@BBBBCC?><;=>AAC?BB@CCD>BBCCE>AA>:>BBBB/>>:<@==///@@@5=:=???=A<?>>==<@????;;5;5;AA:@BB?B@BB9979BBBA=>>>AAAABBBB:>>><@@@@AA=C<>>>@<A>;;
@ATNG8:05279:01957
GATGGTAGCAGACGTGACAGAGCGCCAGAAGATCAGGAACTCTAGAAGAATTCAGATTTTTAACACGAGAGTAAACGTAAAAAGAAGGTTTTACAAGACTCACGTTAACAATATTGCAGCAGTACGCACACAATCGAAGCGCAGTAAGGATGGCTAGTGTAACTAGCAAGAATACCACGAAAGCAAGAAAAAGAAGTACGCTATTAACTATTAACGTACCTGTCTCTTCCGAAACGAATGAGTACTGCGTCTCACTCTCGCCTACCATCGTAATTGCGAAGTCT
+
AA@B@BBBBBDCBB@A@>DGICCCB@CBB@BCCBBC>B>@@@ABBEADB@B@BBA@A@@@2@=ABBAAAB???@8>@;;:::$9?;;9??@7@CD?:=9CBBCCC@C@BB@BBB?CCCCCCCBBBCCDEBBC?BB@@=@BBABCCB?C@C;;;;BBDCBCB@BBBBAB?BB?BBB?AABCD>?==9::999(9A<AAAABABBB;?;?@@D=A<AACCC?CBCBA@A<?=?CC>CCC?AABCCCCBBBBBBBCBCBBBCCD?CCC?CA@?BC?B?BBCB@CAAA
@ATNG8:05283:01965
GATGGTAGTATATCGCGTCGCTATCCAGAAGATCAGGAACTCTAGAAGAATTCAGATTTTTAACACGAGAGTAAACGTAAAAAGAAGGTTTTACAAGACTCACGTTAACAATATTGCAGCAGTACGCACACAATCGAAGCGCAGTAAGGATGGCTAGTGTAACTAGCAAGAATACCACGAAAGCAGGAAAAAGAAGTACGCTATTAACTATTAACGTACCTGTCTCTTCCGAAACGAATGAGTACATAGATATACGTATAGCTACCATCGTAATTGCGAAGTCT
+
@A<B@GBBA@ADCCDCCCCAAABBC?@@@=BCABBB?B?BEDBBBCADD@D?BAA;;;;;);=A@ABCCCGAA@8>>;;;;;$:B<@4999&5@<76:6BCDDBB?C@CCACBB>AABCCDCCCBBCCBCCC@AAAC?DCBBBB??<@?CAA?BCBCBDBB?AAACCC?@A=ABB@BBCBB>A999:@AAA2AC;?:98AAA?@:>:=?AA:>:=ACBB?BCA@@@@=@=ABC?CCD?BBBBCCBBBBBBBBBB@AA@D@@@A@@<@;;;BC@A=@@=B=C?==
@ATNG8:05264:02005
GATGGTAGGTGCACATGAGTGTATCCAGAAGATCAGGAACTCTAGAAGAATTCAGATTTTTAACACGAGAGTAAACGTAAAAAGAAGGTTTTACAAGACTCACGTTAACAATATTGCAGCAGTACGCACACAATCGAAGCGCAGTAAGGATGGCTAGTGTAACTAGCAAGAATACCACGAAAGCAAGAAAAAGAAGTACGCTATTAACTATTAACGTACCTGTCTCTTCCGAAACGAATGAGTACTATGTAGAGCTCTATACTACCATCGTAATTGCGAAGTCT
+
<<;A:A>B@GCCD@<<>>CBB;;;@9==>7?BABCD@B?BBBBB@@?AC@D@DCC@@@@@0@?CDDCCDCCBDD>DBBCCCC1DC?B?BBC8BCC@CBCBCCC??<??BB@CBB?BBBBBBBBDFDCCBBBCABAA@<@@@@ACCC?C@B::7;BBBBBCD@CCAAAB>AC?DBC>AA@?=8>>?=ABCCC3BB?BBBBCDBB?<@<AAAC7;7:ACCC?CCCCCCB@B@BBD=B;<;;BCCEDBBBBBBCCAAABBBBBB>>>B>@AAAAA;@;CBBB@BBAA
@ATNG8:05279:01999
GATGGTAGAGAGAGCTCTCTCATCGTACTCATTCGTTTCGGAAGAGACAGGTACGTTAATAGTTAATAGCGTACTTCTTTTTCTTGCTTTCGTGGTATTCTTGCTAGTTACACTAGCCATCCTTACTGCGCTTCGATTGTGTGCGTACTGCTGCAATATTGTTAACGTGAGTCTTGTAAAACCTTCTTTTTACGTTTACTCTCGTGTTAAAAATCTGAATTCTTCTAGAGTTCCTGATCTTCTGGTATACACACTCGCTCGCTACCATCGTAATTGCGAAGTCT
+
AA@B@CCCCCCCBBBBBBBCC@CCBB@A@@BB@CDCC?DG@C?A@=9==>8=99883::???B8B=:888BBBCC>9:9:9$9;6?999/7=<>=>9.)-:)------(-/33::9?999<4:5;==B<;;C=@@AA:==?;;;@@AA@@@==<=9888;>?:>====>>;;;:477878,7-7.5:<:</;;655,5<<@CAA?>=1////(////=7@7AA=A??;;8;<A<AAAAAA<@@B<??;<;AAA=>>>>>BB@@@@;???BAA9=7::@A=AA?A
@ATNG8:05282:02001
GATGGTAGCGCACACATAGATACAGTACTCATTCGTTTCGGAAGAGACAGGTACGTTAATAGTTAATAGCGTACTTCTTTTCTTGCTTTCGTGGTATTCTTGCTAGTTACACTAGCCATCCTTACTGCGCTTCGATTGTGTGCGTACTGCTGCAATATTGTTAACGTGAGTCTTGTAAACCTTCTTTTACGTTTACTCTCGTGTTAAAATCTGAATTCTTCTAGAGTTCCTGATCTTCTGGTACGAGCGTGCATATATCTACCATCGTAATTGCGAAGTCT
+
4489.4499495555//////:::99;<<<::4////)//)/)/;<=>@>:<<<55.45:<>>;@<==<<<;///57777&//)//44)44554;;729<,//::9;7;<<>;;;;@@@@@D>@A699>AB>BB9949=?>9969999556<<=75553:93:5:::444:55.4:::09.5.5;<<06/99;)///5:;>;99.555&59;;?;@;=<7<555:::7<3444444.4;;)/--------7/////;9///:)//4444.45555:4997/
@ATNG8:05287:02013
GATGGTAGCGCACACATAGATACAGTACTCATTCGTTTCGGAAGAGACAGGTACGTTAATAGTTAATAGCGTACTTCTTTTTCTTGCTTTCGTGGTATTCTTGCTAGTTACACTAGCCATCCTTACTGCGCTTCGATTGTGTGCGTACTGCTGCAATATTGTTAACGTGAGTCTTGTAAAACCTTCTTTTTACGTTTACTCTCGTGTTAAAAATCTGAATTCTTCTAGAGTTCCTGATCTTCTGGACGACGCGCACTGACACTACCATCGTAATTGCGAAGTCT
+
>>>D?BBBABBBCCCCCCCEBBBBBDCCCDBC?BBCB=CC@B@BCDFFED@CCCDC@B>ACCC?C@CCCCBBBAC<99999*:@=AABB=BCBB>ABC?CC8;<BCCG@DIEEIGEC?BBD?D?BCBAAC9999BBB@BCCCCCCCCBBBDBCCB?BBB@CC@D?BBBCCCBBB;@::;;.;=A>;;;;;*;BBDE<;;DAABDGEC=AAAA1@BABIGEAEC@BCCCDBB?B@CCCCCC@BBCACC9::BBB@BBCCCFGCBBB@CBBBCB?B9;;CCAGBBB
@ATNG8:05288:02017
GATGGTAGTATCTGCACACTCTGTCCAGAAGATCAGTAACTCTAGAAGAATTCAGATTTTTAACACGAGAGTAAACGTAAAAAGAAGGTTTTACAAGACTCACGTTAACAATATTGCAGCAGTACGCACACAATCGAAGCGCAGTAAGGATGGCTAGTGTAACTAGCAAGAATACCACGAAAGCAAGAAAAAGAAGTACGCTATTAACTATTAACGTACCTGTCTCTTCCGAAACGAATGAGTACGTGTGACGTACGTGAGCTACCATCGTAATTGCGAAGTCT
+
BDBB@BDCCBBBCCDJECBBBC?DDAKBB?BABCCBBB?C@A@BBA>@D6:5:=B<<<<<*;>BCCAAAECAAA8AA;;;;;*;B>B=AAA8AFCAFAAACCECB?B?AA>ACC?BBBAAACCCCBCCCCCCACCCD@BDCBCCBB?CAC99;:FCCCCCC@CCCBBB?BB>???=?>AAC;@8939@@@A2AD?B@?@BCCCC?B?BBB@<@<@;AAC@CBBBCCC?B?BBB>CCC@AAABCCCAAABBBCCCCBBBCBAABBC?AAABCC@C<@@BC@CAAB
@ATNG8:05295:01976
GATGGTAGTGTCATATGAGAGTGTGTACTCATTCGTTTCGGAAGAGACAGGTACGTTAATAGTTAATAGCGTACTTCTTTTTCTTGCTTTCGTGGTATTCTTGCTAGTTACACTAGCCATCCTTACTGCGCTTCGATTGTGTGCGTACTGCTGCAATTTTGTTAACGTGAGTCTTGTAAAACCTTCTTTTTACGTTTACTCTCGTGTTAAAAATCTGAATTCTTCTAGAGTTCCTGATCTTCTGGATAGCGACGCGATATACTACCATCGTAATTGCGAAGTCT
+
@@@B?A=B<<<=====@@@CBBBBEDA?@>5905=>>5>>4625;;<<<@?@;6958=:==CC=A=@;;9@BA;?:44999$99.4;>@8;;<>9<<@;?A:;<CCCC@BBBCCCAA?ACC?D@BBBC@A;;:;CDDACBBBCCJCCBCAAABCC?CCE=CGACADCCCCABAB>A:;:;*::@::9999$9?>>;8</////68:;2;:9:)9333:7;7==8===<===7=7===:::022:388>BBBBBBBBCCCDDBBBC?BAA@?<394:BBC@CBAA
@ATNG8:05295:01977
GATGGTAGAGAGACTGTAGCGCACCCAGAAGATCAGGAACTCTAGAAGAATTCAGATTTTTAACACGAGAGTAAACGTAAAAGAAGGTTTTACAAGACTCACGTTAACAATATTGCAGCAGTACGCACACAATCGAAGCGCAGTAAGGATGGCTAGTGTAACTAGCAAGAATACCACGAAAGCAAGAAAAAGAAGTACGCTATTAACTATTAACGTACCTGTCTCTTCCGAAACGAATGAGTACAGAGAGTACGATATGTCTACCATCGTAATTGCGAAGTCT
+
B@@@?BCBC@@@CCCCCCECCBBBB<ABB?BB9:9>9B<@@@:;9=:=B:=8<=<97777$31;=>??@?>999,99;444&4<49.555&5:;9>>BCBCBDD@D?BB?BBB@CCBBCCCCGCDCBCCBB?BBBC@BBBBCCBB@CACBB@BDCCCCAA>AAAABB?BB??@?=@@AAA=AAA>ABBBC3BC=A999?;;;;:>8=888<A:=>DBB?BCCBCCC8:8:@?6<78/77;;>?ABB>>>BB789BBBBCB@=8818>888>8=189:A;>>>A
@ATNG8:05248:02047
GATGGTAGTATAGAGCTCTACATAGTACTCATTCGTTTCGGAAGAGACAGGTACGTTAATAGTTAATAGCGTACTTCTTTTTCTTGCTTTCGTGGTATTCTTGCTAGTTACACTAGCCATCCTTACTGCGCTTCGATTGTGTGCGTACTGCTGCAATATTGTTAACGTGAGTCTTGTAAACCTTCTTTTTACGTTTACTCTCGTGTTAAAATCTGAATTCTTCTAGAGTTCCTGATCTTCTGGTATACACACTCGCTCGCTACCATCGTAATTGCGAAGTCT
+
888<699<<:<55555;;=>??>?CBCDDCBA=@;;;/;C?C@FCBA@@??@??@A=A?BAAA=A?ABCCBBBBB7BCCCC3CC?AA=<38=00,0996;?;>@=?>@48677><:<6565176<;=?<79718756.5<<=998777777799:36679>>8<4<;=<<=??=;=887)//6688999(//99>4==::>=<:::1888)7<;//-/6==6:>@@<;;=@=AA>>=H=B;;7;A>>>BA@>>;;;@AAA>>=:>::;;=16069:95:9@@
@ATNG8:05250:02055
GATGGTAGATATATGCACGCTCTACCAGAAGATCAGGAACTCTAGAAGAATTCAGATTTTTAACACGAGAGTAAACGTAAAAAGAAGGTTTTACAAGACTCACGTTAACAATATTGCAGCAGTACGCACACAATCGAAGCGCAGTAAGGATGGCTAGTGTAACTAGCAAGAATAACCACGAAAAGCAAGAAAAAGAACGTACGACTATTTAAACTTACTTAACGTACCTGTCTCTTCCGAAAACGAATGAGTACTGTATCTATGTGTGCGCTACCATCGTAATTGCGAACGTCT
+
::8748944///////<<:/555558=??@C@=@??49.45A455=9>;6;+/////:;;+:5:88=BBC@A@A89799999$9=892555&5996>BBCCCAA@@B?AA<A<;49?@@@A@BCC<<<BBBA?AA@@<B000@@@B<B=@AA?B@@?@@<C@CBBB=?:991//(/4886888.888388888'66(////:8332866.69...(../(//52667)..668893835555)522+222689=::>>;<:6557582255337)---5--(-)--9:+//999
@ATNG8:05254:02036
GATGGTAGTGTCAGTGCGCGTCGTCCAGAAGATCAGGAACTCTAGAAGAATTCAGATTTTTAACACGAGAGTAAACGTAAAAAGAAGGTTTTACAAGACTCACGTTAACAATATTGCAGCAGTATGCACACAATCGAAGCGCAGTAAGGATGGCTAGTGTAGCTAGCAAGAATACCACGAAAGCAAGAAAAAGAAGTACGCTATTAACTATTAACGTACCTGTCTCTTCCGAAACGATGAGTACTATAGACTATCTGAGACTACCATCGTAATTGCGAAGTCT
+
////+//<=>DCBCBCCCCBA<BBB=A;<495555=8=7;<<<>>C=99688BABBBCCC1A<@BBBDBBAAAA8@=;;;;;*;?;@4995&5<=:@C>=>>@;;6;?AB>BBD@CBCCBAAA000AAABA@<@;;;4::99>@;;7@8;@@@CDDDCBCB;;:B@@@?BA6:::>AACBB=C@?<99999)9@;AAABB;;;A?B@BBCB@C@BBCAA>AA@@>@A60-0>>6;000:::?898@@A@BDDA?BA@@BCBCAA>ABBBCC@B>@@AA=AAAA
@ATNG8:05262:02022
GATGGTAGATACTCGCTGATACACCCAGAAGATCAGGAACTCTAGAAGAATTCAGATTTTTAACACGAGAGTAAACGTAAAAAGAAGGTTTTACAAGACTCACGTTAACAATATTCAGCAGTACGCACACAATCGAAGCGCAGTAAGGATGGCTAGTGTAACTAGCAAGAATACCACGAAAGCAAGAAAAAGAAGTACGCTATTAACTATTAACGTACCTGTCTCTTCCGAAACGAATGAGTACTACTCTCAGAGACACACTACCATCGTAATTGCGAAGTCT
+
@A@@?@CDC?A@B@@@AAA@@CCCC?CCC=>>==94.4./99///96;;6:657388;;;+A8=<8///88888289<<<::(4:66@DEF9BCC@;=:CCCCCCAD?CD@CBC@BAACCCCCCCCDCC@@=@@A@8;;BBDDCC?C@B;;8;AAAACBC@BBBA@?=?B?ABC?@@@BA8>7759ACCC2BA<??B??;A??;?8==??<?=ABBBA@CCBCBCC<?<?@A9B??=?BBBBBCDBBBBBBBBBBBBBA::;@@<@@@@@A=D=DDAA?ABAA
@ATNG8:05262:02060
GATGGTAGTATATCGCGTCGCTATCCAGAAGATCAGGAACTCTAGAAGAATTCAGATTTTTAACACGAGAGTAAACGTAAAAAGAAGGTTTTACAAGACTCACGTTAACAATATTGCAGCAGTACGCACACAATCGAAGCGCAGTAAGGATGGCTAGTGTAACTAGCAAGAATACCACGAAAGCAAGAAAAAGAAGTACGCTATTAACTATTAACGTACCTGTCTCTTCCGAAACGAATGAGTACATAGATATACGTATAGCTACCATCGTAATTGCGAAGTCT
+
<<?B@BEBABCCBBCCCBBCCDDCCACBB=@@DBBB@EBGDE;;:C@BB@C?BBBBAAAA2A@BBCCCCBBCCB9?=;;;;;*;B=A5;;;*:BC>B<9:ABDDC@B@CC@B@A?ABDCCBCCAAACCBCCD@DDAA>AAA?A@9:5;?B@A>B@@@CDAB?BBBCCB@BC?BA@=@A:9927AA?BBCCC3BB?BBB@A??==:<:>=@@<@<@CEBB?BCCCCAA>A>BCD>A:979AACCCD>>>BBBCCC???A@>?>?>>:888?AC=>5:9AA<>>>>
@ATNG8:05283:02051
GATGGTAGTGATACAGATCAGACACCAGAAGATCAGGAACTCTAGAAGAATTCAGATTTTTAACACGAGAGTAAACGTAAAAAGAAGGTTTTACAAGACTCACGTTAACAATATTGCAGCAGTACGCACACAATCGAAGCGCAGTAAGGATGGCTAGTGTAACTAGCAAGAATACCACGAAAGCAAGAAAAAGAAGTACGCTATTAACTATTAACGTACCTGTCTCTTCCGAAACGAATGAGTACGTGTGCGACGTGTCTCCTACCATCGTAATTGCGAAGTCT
+
><=B@BBDBCCDCDCCCBBCGCCBB@BBD@CABAAB=B?AAA?@?B?CB@B<?<=:9999$3489:BAABC??>5==<;;;;$9<6;2955&5@@=BBBBCDC;;:;?BC?CDC?@ABBBBCCCCCCDCCBB?BCCG?BABBBB@@9B>AAB?BCCCEDBB?BBDDBC?BB?BBB>AAAA@8@=<8<<;=>1>B?FA@@CCCBA<B=@@>>:=<AACBC@CBAAACC?B?BBC>C999:??CCBBBBB999:CCBBBBA>>=>>>=>;;;BA?C@@@?B?BAB@
@ATNG8:05284:02044
GATGGTAGTACATGATAGACGACACCAGAAGATCAGGAACTCTAGAAGAATTCAGATTTTTAACACGAGAGTAAACGTAAAAAGAAGGTTTTACAAGACTCACGTTAACAATATTGCAGCAGTACGCACACAATCGAAGCGCAGTAAGGATGGCTAGTGTAACTAGCAAGAATACCACGAAAGCAAGAAAAAAGAAGTACGCTATTAACTATTAACGTACCTGTCTCTTCCGAAACGAATGAGTACTGCGTCTCACTCTCGCCTACCATCGTAATTGCGAAGTCT
+
ABBB?BBBBBABBCCCCBCDAA?;;9===:>ACAA@8@>@@?;<;>95989?@@<?:>>>';55A9<@<A<;;;09A@@@@@,9;4:2;;;.5<B?DCCCCBA;;:;@CE@BBD?BDCCC@@ADCCBBBBBC?CBAA=@BAAAA::6;?CAA?ACBBBD;::;BBCAA=;;6:@?8<<999,7;;8778788%8837=<>CBCCD9::8?AB5998ACBC@CC@@@;;5<<@@@8?;;6;ECCFCBDDBCCCCCCCBBCCBB?B;;7;@@@BE>B>BBBB?BBBC
@ATNG8:05295:02052
GATGGTAGACATATCGTACTCTCTGTACTCATTCGTTTCGGAAGAGACAGGTACGTTAATAGTTAATAGCGTACTTCTTTTTCTTGCTTTCGTGGTATTCTTGCTAGTTACACTAGCCATCCTTACTGCGCTTCGATTGTGTGCGTACTGCTGCAATATTGTTAACGTGAGTCTTGTAAAACCTTCTTTTTACGTTTACTCTCGTGTTAAAATCTGAATTCTTCTAGAGTTCCTGATCTTCTGGTGTCGTCTATCATGTACTACCATCGTAATTGCGAAGTCTA
+
:88>7<<?ABCCDDCCCCCCCCCCBBA@@?@@;?CBB=BA@C?ACACBAC=A@AA@;@?????7=7888<9=933,39999+9=4>885'27;74???7BB<==@A?@9:;786A?A<A@A<C=C@@@@;;;;>@@A8;;@?==888>>A?@???:=<:57717,//==@;==<7/////'/396@====,;;>>B:@??===<<<<1889)6==;<:=;@@<???????<?<@A===?<>>@<>>>BB>>>>>@@@@@@@;;:8<;666617177:74=;<//
@ATNG8:05249:02095
GATGGTAGTATATCGCGTCGCTATCCAGAAGATCAGGAACTCTAGAAGAATTCAGATTTTTAACAACGAGAGTAAACGTAAAAAGAAGGTTTTACAAGACTCACGTTAACAATATTGCAGCAGTACGCACACAATCGAAGCGCAGTAAGGATGGCTAGTGTAACTAGCAAGAATACCACGAAAGCAAGAAAAAGAAGTACGCTATTAACTTATTAACGTACCTGTCTCTTCCGAAACGAATGAGTACGTGTGACGTACGTGAGCTACCATGTAATTGCGAAGTCT
+
00/93955555<:55599555;6559<<<.4/////49)---///7)//:;7>>///;;;'81//)/88:88333(334;;;;(44.5.5::+:>>1666;>=9;;0504505==8==;;@BA<AA@CBBABB<?;=A<<AABBBBB?D?@?@=@994;<5855;;96:1//(/6849888=3333.3;<==+??44488<<533385//(//(/3::A??=;?AAAAA>A>BBC<?>=988999=@;8..--6-/4<;<;===7775///::5:8;;>>6::;;
@ATNG8:05255:02105
GATTAGATACTCGCTGATACACCCAGAAGATCAGGAACTCTAGAAGAATTCAGATTTTTAACACGAGAGTAAACGTAAAAAGAAGGTTTTACAAGACTCACGTTAACAATATTGCAGCAGTACGCACACAATCGAAGCGCAGTAAGGATGGCTAGTGTAACTAGCAAGAATACCACGAAAGCAAGAAAAAGAAGTACGCTATTAACTATTAACGTACCTGTCTCTTCCGAAACGAATGAGTACGAGAGAGCACACGTGTCTACCATCGTAATTGCGAAGTCT
+
B@A?BCCDDDI@AABBAABBDED>BBC<BB@A:;29=;::CCBB?BB=A=?AA<=??=,=>???BBBBB??>5=>;:999$9=<;2999&5@@?CCCBBDFED@D?BB@CBB>@?AAAACCDCBBBBBBA=;;;@=@@AAADBC=A>BBB?DCBAAAAA>ABBBCC@BB?B?=<><>;?78;7177899.9@=A999AA;;;6;7;BCB=A:??ECC@C@AA@BD?B:;;F>CCCA???ACCCCBBBBCCCBBBBC>??AA@=:>>>>CC@C9;;BA<>000
@ATNG8:05266:02095
GATGGTAGTATATCGCGTCGCTATCCAGAAGATCAGGAACTCTAGAAGAATTCAGATTTTTAACACGAGAGTAAACGTAAAAAGAAGGTTTTACAAGACTCACGTTAACAATATTGCAGCAGTACGCACACAATCGAAGCGCAGTAAGGATGGCTAGTGTAACTAGCAAGAATACCACGAAAGCAAGAAAAAGAAGTACGCTATTAACTATTAACGTACCTGTCTCTTCCGAAACGAATGAGTACCTCTCAGACGCTCGTCCTACCATCGATAACCTCGAGTCT
+
ACCCACDDCBBBBBBCDCCABBCCF@CDD@AAAB996:>BBCCBBBAEF@C@BBA@AAAA2A@BCBCCCCAACC:@?;;;;;*;A>C?CCC<CGEAGCCCCCB@@=@?@@?BBB@BBBCDCCAAACCFDCBB?BABBABBBBBBBB?B?A;:7;BBBCCCB?BBBCFC@BB?BBB;??@@@9?><9=>=??1>D?BA@ABAA==:=:=?@@<@<AABBBACC@@???<?=ACC=BAA<????AAA=BAABCBBBECAA???=???=A;;;A??<?<@A@@@AAA
@ATNG8:05274:02090
GATGGTAGCTCTGCTCTGACTCTCGTACTCATTCGTTTCGGAAGAGACAGGTACGTTAATAGTTAATAGCGTACTTCTTTTTCTTGCTTTCGTGGTATTCTTGCTAGTTACACTAGCCATCCTTACTGCGCTTCGATTGTGTGCGTACTGCTGCAATATTGTTAACGTGAGTCTTGTAAACCTTCTTTTACGTTTACTCTCGTTTTAAAAATCTGAATTCTTCTAGAGTTCCTGATCTTCTGGTGTCTGATCTGTATCACTACCATCGTAATTGCGAAGTCT
+
DCCC@CC<;;AAAABBBBBCCCCBBBBAAA@@=@ABB<BB?B?BCCCBBB@CCCDD@B?BCDD?C@CCCJGDBBB@BAAA@0>>;@BBD?CBCC?ABC?CC?BBBCCC?CCBCCCCD@CCB?B@CCB@?@A@;>@BB@CCEDDD@@ACCBCCBCC@CBB?@?<>=@AABBCCCD9@;;;0;>B><;;<.;AAAD>AACBBBCCCC9BDDD3CABBB?C@CB?BCCCCBC?B?CCCCCC?B::8:AAABBCCCCCCCCCBBBBC@CBBBBC?B799AA=AC;:
@ATNG8:05281:02101
GATGGTAGCTATACGTATATCTATGTACTCATTCGTTTCGGAAGAGACAGGTACGTTAATAGTTAATAGCGTACTTCTTTTTCTTGCTTTCGTGGTATTCTTGCTAGTTACACTAGCCATCCTTACTGCTCTTCGATTGTGTGCGTACTGCTGCAATATTGTTAACGTGAGTCTTGTAAAACCTTCTTTTTACGTTTACTCTTCGTGTTAAAAATCTGAATTCTTCTAGAGTTCCTGATCTTCTGGCTCTCGTAGACAGATACTACCATCGTAATTGCGAAGTCT
+
884;05<>=>===656<<<<<<<665556A:<8;CBB=AA=A@BAABB@@<@BB;;6;:@ACC@C?BBBBB?=9<579:9:$374:BED@BAAA=@@@?@A=B??979<@?>;;;<=>4426;49>@;552>9=?@=1////.85997A=55259277:455.5487::22558272222&2.5.55889*88??C9888994953./(.8:8+89<<<=C;@A9>@AAA==9==>>>;;;=A=<7==///<<:;:=?><=:89=@9>@>88:4:4:9974;---
@ATNG8:05290:02074
GATGGTAGGACGAGCGTCTGAGAGGTACTCATTCGTTTCGGAAGAGACAGGTACGTTAATAGTTAATAGCGTACTTCTTTTTCTTGCTTTCGTGGTATTCTTGCTAGTTACACTAGCCATCCTTACTGCGCTTCGATTGTGTGCGTACTGCTGCAATATTGTTAACGTGAGTCTTGTAAAACCTTCTTTTTACGTTTACTCTCGTGTTAAAAATCTGAATTCTTCTAGAGTTCCTGATCTTCTGGGCTGCGCTGATATGCGCTACCATCGTAATTGCGAAGTCT
+
>=?;8<<@4;5::556><<AB@@A<A?:99;@5@;;;6<>;D?BBBCCCD@CCCEHAC:;;@B?B?CDBC?>=@?:;;;;>0>A?BCDC<AAA@7;:B>BB9;;@A@@;ADCBBBCC999D@C?ECDCCCCB?CB;;8<DBBCC;;;;;;ABBAC=AAA=@@<?;A?@A<595:;==><@0@4=455999(9@@@B:@@A9999?=@;@@@@,>:99@=@=AB@BDGDCBC@C?CCCCCB:@000+0000AAA=@;;;;:CCAA@?@@0000*08=9>?;ABCC
@ATNG8:05290:02111
GATGGTAGAGAGACTGTAGCGCACCCAGAAGATCAGGAACTCTAGAAGAATTCAGATTTTTAACACGAGAGTAAACGTAAAAAGAAGGTTTTACAAGACTCACGTTAACAATATTGCAGCAGTACGCACACAATCGAAGCGCAGTAAGGATGGCTAGTGTAACTAGCAAGAATACCACGAAAGCAAGAAAAAGAAGTACGCTATTAACTATTAACGTACCTGTCTCTTCCGAAACGAATGAGTACGATGAGATCTCGTGTGCTACCATCGTAATTGCGAAGTCT
+
>==C?BBGECCBBBB===??CDCCC>@BA=@@AAA?;?<>A@>@?A>A@=@?::9@=@?@2A>ABBA@??>899+9>;;999'9?>?4;;:*9AB?BDCCDDDDC@C@CC@BBB@BBBCCDCCCCDCC999D@DDBB?BCCCAAAB=B?B??>@CCCCCCB?BBBAAA?AC>@?A?BBBBA<??=;:9999(9A=CBAABBAAA:>:?@@@7:7:@BBC?BBAAACF?B>ACD=CCC?AAACBBBBBAAABBBBBB>>>>>=@BA=B>>>@A=A6@@CC?B???
@ATNG8:05248:02145
GATGGTAGCTATACGTATATCTATGTACTCATTCGTTTCGGAAGAGACAGGTACGTTAATAGTTAATAGCGTACTTCTTTTTCTTGCTTTCGTGGTATTCTTGCTAGTTACACTAGCCATCCTTACTGCGCTTCGATTGTGTGCGTACTGCTGCAATATTGTTAACGTGAGTCTTGTAAACCTTCTTTTACGTTTACTCTCGTGTTAAAAATCTGAATTCTTCTAGAGTTCCTGATCTTCTGGACGACGCGCACTGACACTACCATCGTAATTGCGAAGTCT
+
<;;A9==?A;>BBCB?<A<CCDDB==>>ABBCACCDC=CC@D@BCCBBAB?AAABB7;8;@A@<@<?@BBCB===8====>+;;7;ABB>BBBA?BBB?AA4::977<6=>><BBBB?A??;?8==@888BD=AABB8;;=;;;=???@A?>>==5;;;5;=;@;=>==;;;@?5;;==1:4::8988)8<>CD:@@@888898907665$55879599>>8<;899797=9:::?;;7;AD>A@;;;==?>>=>>A>=;;;@:?>===?8=5;;>?;>A>>
@ATNG8:05256:02133
GATGGTAGCGCACACATAGATACAGTACTCATTCGTTTCGGAAGAGACAGGTACGTTAATAGTTAATAGCGTACTTCTTTTTCTTGCTTTCGTGGTATTCTTGCTAGTTACACTAGCCATCCTTACTGCGCTTCGATTGTGTGCGTACTGCTGCAATATTGTTAACGTGAGTCTTGTAAAACCTTCTTTTTACGTTTACTCTCGTGTTAAAAATCTGAATTCTTCTAGAGTTCCTGATCTTCTGGACGACGCGCACTGACACTACCATCGATAACCTCGAGTCT
+
BDDD@DBBBBBCABBDCCDDCCCBCCCBB@:9:;BBH=BB?D?DCCCABAADGCBB@B@CCCD?C@BBBCCDECC=??>??,?@<@BDG?ECBB@BBB=BC7<;;BBBACCCCCCBB?CAA>B@CBBBCCCC@CD@@>@BBAABCCDDDDBBBBB@CBB@BB@B@BBACCCCFF=@@@@@7@=A?BBBBB5BBCCC=@@BCBBBABA=BBBB0BABBC?C?CC@BBCCCCC@B@BCCCBB@AAA@CD9::AABBCAAACCDDCCC?A;;;B;;7:@CCCDDBBB
@ATNG8:05257:02146
GATGGTAGACACGTGTGCTCTCTCGTACTCATTCGTTTCGGAAGAGACAGGTACGTTAATAGTTAATAGCGTACTTCTTTTTCTTGCTTTCGTGGTATTCTTGCTAGTTACACTAGCCATCCTTACTGCGCTTCGATTGTGTGCGTACTGCTGCAATATTGTTAACGTGAGTCTTGTAAAACCTTCTTTTTACGTTTACTCTCGTGTTAAAAATCTGAATTCTTCTAGAGTTCCTGATCTTCTGGTCTACTACACTGTACTCTACCATCGTAATTGCGAAGTCT
+
BBBB@BBBCCCBABBA?AABBBBDCBCBCCCB@CDCE>CC?C@CBCBBBC:;;A@@=?;>>?B?A@BCBBBABA?<88999$9=6?=><8?@@@=A882:@999939;6:A@BBB>?=;;;=A=AAE>>>>=;?A@@<>>@@>>=>=>AAA<=<?<::::>A;?<?A<<<AACC9==@@@5@:<:>>DDD/>AAAD9?::;@??=@@<;;;;,;///=7=6>>>DDD>>?A<A<@@AA@@8;:><???A@@@AA=>?>>@?@AAA9=<88996>///996;;>>
@ATNG8:05263:02157
GATGGTAGTAGTACACTAGTCATACCAGAAGATCAGGAACTCTAGAAGAATTCAGATTTTTAACATCGAGAGTAAACGATTAAAAAAGAAAGGGTTTTTACAAAGACTCACGTTAACAATATTGCAGCAGTACGCACACAATCGAAGCGCAGTAAGGATGGCTAGTGTAACTAGCAAGAATACCACGAAAGCAAGAGAAAGAAGTACGCTATTAACTATTAACGTACCTGTCTCTTCCGAAACGAATGAGTACACACTCTCATATGACACTACCATCGTAATTGCGAAGTCT
+
8:8=5:=AAB;;6>>;;;;;;::::9<54.5>00/;)/)//<5559.5/274--,,,666'6,6---8//4;:::18333-39999$333(33(3;;;'3///(/8///55//(/(//499:7;:88DBCDCCDCCBB??<?AAA=@?@??@@C<@;?::7;CBBCCBB?BBBBBB@BC?=>==BBBBA7>8828???@<BB?AA=D@?BCCAC@CCCC@C?AABCC@BBBBBBB?B?BCB<BBB?@BBBB?@@CCABACBBBBBCCCCCCAC@CCCCCC@C=AABB?BC;;
@ATNG8:05268:02156
GATGGTAGTATAGAGCTCTACATAGTACTCATTCGTTTCGGAAGAGACAGGTACGTTAATAGTTAATAGCGTACTTCTTTTTCTTGCTTTCGTGGTATTCTTGCTAGTTACACTAGCCATCCTTACTGCGCTTCGATTGTGTGCGTACTGCTGCAATATTGTTAACGTGAGTCTTTAAAACCTTCTTTTACGTTTCTCTCGTGTTAAAATCTGAATTCTTCTAGAGTTCCTGATCTTCTGGGTCTACGCTCGTCGCGCTACCATCGTAATTGCGAAGTCT
+
:::B?BABCBBCC=???==???A<;;@=<<;;7:<<=5<@;>;;;;<::=4;4>;<7;255<<8<68888888;;633333)3=8<;:=6====7;;:48843//667(----4459288905/579222223788949888555:555;:8655/553057).).33359::99'222&20606666+222==3555866666+222&2975505:7725>;<88=;A6@@9>8827<=>5?@?888///=;66<@:669466---4)-)-59<4::8;
@ATNG8:05272:02153
GATGGTAGCGCACACATAGATACAGTACTCATTCGTTTCGGAAGAGACAGGTACGTTAATAGTTAATAGCGTACTTCTTTTTCTTGTCTTTCGTGGTATTCTTGCTAGTTACACTAGCCATCCTTACTGCGCTTCGATTGTGTGCGTACTGCTGCAATATTGTTAACGTGAGTCTTGTAAACCTTCTTTTACGTTTACTCTCGTATTAAAAATCTGAATTCTTCTAGAGTTCCTGATCTTCTGGAGATATCATCAGCGAGCTACCATCGTAATTGCGAAGTCT
+
;;;B@DDDCCCCC;;<CCC<<;BB=@?CCDDC?CBBD8;:<A8@>BDCBB=;;<<=:?<@AAA?B@BCBECCBDC@<0000*0=:000@?7:7<<7;;>9=@6554:?@=@BAAADEE@CCC@CAFCCCCCAA?ACDC@BBGCBCBCBEBBC@@ACADBB?BB>@?@CAAABA@?;?;;;0;4;>;;;;.9@9:;6:>?@CBBBCC@DDED5BBBCCBC@CC@CDICAAA>B@CDCCCC@CCEAECCCCCGECCFDDCAAACCC@C@@@BA?A?;;;B?BA;;
@ATNG8:05278:02120
GATGGTAGCGCGACGAGCGTAGACCCAGAAGATCAGGAACTCTAGAAGAATTCAGATTTTTAACACGAGAGTAAACGTAAAAAGAAGGTTTTACAAGACTCACGTTAACAATATTGCAGCAGTACGCACACAATCGAAGCGCAGTAAGGATGGCTAGTGTAACTAGCAAGAATACCACGAAAGCAAGAAAAAGAAGTACGCTATTAATATTAACGTACCTGTCTCTTCCGAAACGAATGAGTACCTCTCAGACGCTCGTCCTACCATCGTAATTGCGAAGTCT
+
<<<@?BB@:9655;99///9799=<5>@C@CCBABC?B=@@AAABB?==9=9BCCBBB=B+B8@:@BC777:;;2////;;;*<:4949;;+999499955=;:<7<85905;<7<BBBBBCCDCCBBBCBC@B;:;?AAABAA@;7?:===4999>=?>=9<=;;7713728::8;;;;;*---057:::'-/(//6832268+2,25638388:::7;;<;;==4555:;29771///886;6;=<999///556955056612522;>57.3379,33:3
@ATNG8:05278:02135
GATGGTAGCTCTGCTCTGACTCTCGTACTCATTCGTTTCGGAAGAGACAGGTACGTTAATAGTTAATAGCGTACTTCTTTTTCTTGCTTTCGTGGTATTCTTGCTAGTTACACTAGCCATCCTTACTGCGCTTCGATTGTGTGCGTACTGCTGCAATATTGTTAACGTGAGTCTTGTAAAACCTTCTTTTTACGTTTACTCTCGTGTTAAAAATCTGAATTCTTCTAGAGTTCCTGATCTTCTGGATACACTCATGTGCACCTACCATCGTAATTGCGAAGTCT
+
A@@@?B=BDBCCBBBCCBBBFIDAA=;;D;990:AA@:BB?B@CCCCDCC@CCGCC@C@C;;;AJICABBCCCCC@CCEEE2CC?BABD=CCCC@BBG@CL@AA@C@A?BBBBBCCC?BCE?B@BBCCBBCB@BBBB?CBC;;;CCBBABBB@@@?BDC@BC@C@CDBBBDDDE=A;;;;.;=B?DIGGC5BBCCG>CBBCCDC@A@5;;;;*;AA;;8;?BC?BBBBA@@@C@AAACCD?C:;9<BBBBBCBC;;;BCBB@BB@<>0000=?@0;;CC@CDFD
@ATNG8:05278:02162
GATGGTAGCACGACACGACGATGTGTACTCATTCGTTTCGGAAGAGACAGGTACGTTAATAGTTAATAGCGTACTTCTTTTTCTTGCTTTCGTGGTATTCTTGCTAGTTACACTAGCCATCCTTACTGCGCTTCGATTGTGTGCGTACTGCTGCAATATTGTTAACGTGAGTCTTGTAAAACCTTCTTTTTACGTTTACTCTCGTGTTAAAAATCTGAATTCTTCTAGAGTTCCTGATCTTCTGGGTGTATCAGCGAGTATCTACCATCGTAATTGCGAAGTCT
+
BCBC?@AAA;///:6669////779999=9=@=ABDD=BB>B>BB@@@@@;?>>99053:::;7;:>BCCCBCBC=87777'7=6=@?@6@:>>>BCC@BB999>?@A=AAAAABBB?C==:=:=@@<>==><@CAA6<<ABABA>@@AA;;;??1///)//)/6;9?????@@:<7:8:*9/8-7:A@A.>>>@?8??>>>=:<9916666)6///86>6=>;>>@AAAA=?<@@?@AA<;;:@6///7=@:6;;>;;;;76<<59///894<-/-==---/7
@ATNG8:05279:02146
GATGGTAGCTCTGCTCTGACTCTCGTACTCATTCGTTTCGGAAGAGACAGGTACGTTAATAGTTAATAGCGTACTTCTTTTCTTGCTTTCGTGGTATTCTTGCTATTTACACTAGCCATCCTTACTGCGCTTCGATTGTGTGCGTACTGCTGCAATATTGTTAACGTGAGTCTTGTAAACCTTCTTTTACGTTTACTCTCGTGTTAAAAATCTGAATTCTTCTAGAGTTCCTGATCTTCTGGGCAGACTCTCACACGCCTACCATCGTAATTGCGAAGTCT
+
@<?B@CCCDCCCDCDDCABACCGDCABACA;;:;CDC>CFACAA@@CCCC@BBB;;8;@CBEL?B?CCBCAA>@@;;;;;.9?;ABCC?BAAA;@@?=@C?CCBEEG?AABCCAAA=?@A<?=@BBBCABB?BBBB?BCC@<<;@BAAAAAAAC?;;;?CC7;8;CDBBBBCE>@AAA<@?B=ABCC:B;;;F>FDCCCCCB@@5;;;;*;AABB@BADDAFBBBBDCAD@DA;;<@=@@EJ?IFCC;;;AAB@@@DD@CBB=A@B@@@?C9<;BC?;;;B
@ATNG8:05283:02145
GATGGTAGGTGCACATGAGTGTATCCAGAAGATCAGGAACTCTAGATGAATTCAGATTTTTAACACGAGAGTAAACGTAAAAAGAAGGTTTTACAAGACTCACGTTAACAATATTGCAGCAGTACGCACACAATCGAAGCGCAGTAAGGATGGCTAGTGTAACTAGCAAGAATACCACGAAAGCAAGAAAAAGAAGTACGCTATTAACTATTAACGTACCTGTCTCTTCCGAAACGAATGAGTACTGCGTCTCACTCTCGCCTACCATCGTAATTGCGAAGTCT
+
B@@@=B@@;AB@ABAAABIICBBBD?CBB@BBBCCC=@=@BCBBBBBCC@B@BBB?@@@@0@@CCCBCCCCCCB>BBCCCCC1CE@D@BBB:DCD?BBACCCCBB?A?BB?BBB>BBBBCCCCBBBCBCCCC?CCCC?BBBBBBBC?B=B@?<?CCCCDCC?CCC@???AA?BBC<A@<><7?>??BBBBB3BB@B>>>BCCCC?B??AAA:<5<ADFF@BBBAA@@;?<@AB=BCC?AABDCCCABBBCBBBBBBCBCCC@CCC?BBBBBB?B@CCCC@CC@@
@ATNG8:05248:02207
GATGGTAGTACATGATAGACGACACCAGAAGATCAGGAACTCTAGAAGAATTCAGATTTTTAACACGAGAGTAAACGTAAAAGAAGGTTTTACAAGACTCACGTTAACAATATTGCAGCAGTACGCACACAATCGAAGCGCAGTAAGGATGGCTAGTGTAACTAGCAAGAATACCACGAAAGCCAAGAAAAAGAAGTACGCTATTAACTATTAACGTACCTGTCTCTTCCGAAACGAATGAGTACGAGGTCAGAGCAGAGCTACCATCGTAATTGCGAAGTCT
+
;;/0//:=<:;?9:6>@?CDBCCBB@BBA=AB;;;B?C?CBBAB@C=@@4;0485?C@CC1C?CECBCCCCCBB;B@;;;;.4B<C5@@@8@DE@BCCCDAB;;6;=AA6;9B<@@CAAACBBECCB;;;;8;CBB>BCBB;;;B?B@ECCACCBBBCDC@BBBBBC?BB?::9:=;000,00)/60000/'/838988888994928;=>4:5:8====665:::<5;7;CD>ABA=;;;AAABBBC?CCCCBBBCDDCAACE@D;::BC@B=BC;;8:>>;
@ATNG8:05252:02191
GATGGTAGAGAGACTGTAGCGCACCCAGAAGATCAGGAACTCTAGAAGAATTCAGATTTTTAACACGAGAGTAAACGTAAAAAGAAGGTTTTACAAGACTCACGTTAACAATATTGCAGCAGTACGCACACAATCGAAGCGCAGTAAGGATGGCTAGTGTAACTAGCAAGAATACCACGAAAGCAAGAAAAAGAAGTACGCTATTAACTATTAACGTACCTGTCTCTTCCGAAACGAATGAGTACCTCTCAGACGCTCGTCCTACCATCGTAATTGCGAAGTCT
+
@@@@:>=@A?@AA@:66<<>>>CBB<@AB>ABA@@@=A@CAB@A@B?DC@B@BBAAACCC3B?BBBB???A???89:;C@@@+=B<@<?BC;CCDACCCCCBBBB?A?BC;@@A7;;@@AFIEJDFKC@@@@<?@?A<@@@CCCCD?D@CAA>@CCBBBBB?AACBBB?BD?BBB?BBBBB;???9>=?@@2AC=B:9:BBA>?7;7:A@@7;7;@CCC@B@@@CBB@B?BBC?CBC@BBBBA??<?AA@A???BAAA@@?<AAE<>;;;BB?B999@@<:<A>
@ATNG8:05253:02181
GATGGTAGCTCTGCTCTGACTCTCGTACTCATTCGTTTCGGAAGAGACAGGTACGTTAATAGTTAATAGCGTACTTCTTTTCTTGCTTTCGTGGTATTCTTGCTAGTTACACTAGCCATCCTTACTGCGCTTCGATTGTGTGCGTACTGCTGCAATATTGTTAACGTGAGTCTTGTAAAACCTTCTTTTACGTTTACTCTCGTGTTAAAATCTGAATTCTTCTAGAGTTCCTGATCTTCTGGTATACACACTCGCTCGCTACCATCGTAATTGCGAAGTCT
+
C?AB@DFED?@<;=??BB@AAAAABCCCDB<;6;AA@<A@?B@BBBBCBB=AA@::255@>5909?BABDA00-93...-)--(/77:1;<6626>A7;>19;@?@C?ABDGCCDC@CCG?B?CBBAA@@@<@@@@?CCBCCBBBBBBBCBFCC?@@@?BA>A6;;A@BACBC?BBAAA6;5;@;<;;.;ACCE>IAAACCB;;;@CCC;BAABB6;9;DACCBBBBB@B?BCCBBA@CCCACBAADDCCDCBBBBBCDBBCAD???>@<@-00AA>AGDF
@ATNG8:05257:02170
GATGGTAGTAGTACACTAGTCATACCAGAAGATCAGGAACTCTAGAAGAATTCAGATTTTTAACACGAGAGTAAACGTAAAAAGAAGGTTTTACAAGACTCACGTTAACAATATTGCAGCAGTACGCACACAATCGAAGCGCAGTAAGGATGGCTAGTGTAACTAGCAAGAATACCACGAAAGCAAGAAAAAGAAGTATGCTATTAACTATTAACGTACCTGTCTCTTCCGAAACGAATGAGTACGAGAGAGCACACGTGTCTACCATCGTAATTGCGAAGTCT
+
::<>8=B@AADCEABABABBCBBBB@EDI?BB@?@B=@7<;BAA@B6995:9>??>:;;;);9ABBCCCBBBBA;???@???1<?;?.:;:4:AC@C;;:BBBAA=A?@@=@BC?BCBCDCCCCFCCBBBBA?ABBB@CCDCBBBB?B=AAA=@@CBBBAA=AAA?@@@CC?A??:?@>>>9===<ABCCC3@@=989AA9:;A<@=@=>>:>:>ACCC@AA:::A@=@?A@@9@:949BAABBBBAAA@@99:???ABA??;;98<=;<@A=A=@@@@;????
@ATNG8:05257:02212
GATGGTAGAGAGACTGTAGCGCACCCAGAAGATCAGGAACTCTAGAAGAATTCAGATTTTTAACACGAGAGTAAACGTAAAAAGAAGGTTTTACAAGACTCACGTTAACAATATTGCTGCAGTACGCACACAATCGAAGCGCAGTAAGGATGGCTAGTGTAACTAGCAAGAATACCACGAAAGCAAGAAAAAGAAGTACGCTATTAACTATTAACGTACCTGTCTCTTCCGAAGAATGAGTACACACTCTCATATGACACTACCATCGTAATTGCGTAGTCT
+
>>>C@CDBBECBCCBBBCDCAAABB=BCB@BBBCCB?B@A@A@@@C?AB?B?@??@>EDE3B?CBB???CC@??889;;;;:'9?:;=?BB9CDDACICBBCCCC?B?@@=@BC<@@CAAACCCCBBAB???9>?@@<?ACCCAAA@F>??B?BDCCBBBB?BBBBBB@BB<>>B>AABBB5:86163333'..(.65;<>?9938:>C9;8;=@@@@@<@@B?>>><@<A@=AA8:;;==::;:;::;>>>@@@BBBABAAA?ACAA@D@B@BBCBBABBB
@ATNG8:05261:02207
GATGGTAGTATCTGCACACTCTGTCCAGAAGATCAGGAACTCTAGAAGAATTCAGATTTTTAACACGAGAGTAAACGTAAAAAGAAGGTTTTACAAGACTCACGTTAACAATATTGCAGCAGTACGCACACAATCGAAGCGCAGTAAGGATGGCTAGTGTAACTAGCAAGAATACCACGAAAGCAAGAAAAAGAAGTACGCTATTAACTATTAACGTACCTGTCTCTTCCGAAACGAATGAGTACGTGTGACGTACGTGAGCTACCATCGTAATTGCGAAGTCT
+
AAAA=BBB@BBA;;9B=A=??=@ECBBCB?AB;;;@5;5:?@995>;?@=?=@@@?=>==,=<@ABBCDCBAA@:99;DBCB1;;?BACFE;CCC@CCCDCCBCC@C@BC@BCB?CCC::;CCCGCCCHBBB@BBBB@BBBBC?@??B@A:;:;BCBCCBB@DDBBBB?BB@CBB>AAA@@9???<ABBBB3BB=@???AAA?@:>;>>>=5;6;?BBC@CCABCDC;?;:::/9A@?BAAABBBBBBAAAB??@CBBBBBBBBB@BBBBBB?B>AABA>@@00
@ATNG8:05263:02181
GATGGTAGCTATACGTATATCTATGTACTCATTCGTTTCGGAAGAGACAGGTACGTTAATAGTTAATAGCGTACTTCTTTTTCTTGCTTTCGTGGTATTCTTGCTAGTTACACTAGCCATCCTTACTGCGCTTCGATTGTGTTCGTACTGCTGCAATATTTTAACGTGAGTCTTGTAAAACCTTCTTTTTACGTTTACTCTCGTGTTAAAAATCTTAATTCTTCTAGAGTTCCTGATCTTCTGGTATGACTAGTGTACTACTACCATCGTAATTGCGAAGTCT
+
:8:@?BBBDBBBBABABBBBCDD;;;BBCBBA?A@@@<AE@CACCCCDDB@@@ACD?B?BCCC@D@CCBBAA?==:=B===+B=7@??B8@AAB<??B?BC?C@@@;;000@@A@BB?A9838;?AB;;;=>:>???8<<BB;>>BC>ABBBC9949:9::+:;866<<>CBA=@A@@@9@?B<9999:'9?ABB>CBCCCCBA@@5;;;;)9??;??C@CC?CCBBBAB>A>@@BEBB?BBB@BBBCC>>?DCBBBAAABBBB?BBBBBB?B?BCBB>B@88
@ATNG8:05265:02213
GATGGTAGTATCTGCACACTCTGTCCAGAAGATCAGGAACTCTAGAAGAATTCAGATTTTTAACACGAGAGTAAACGTAAAAAGAAGGTTTTACAAGACTCACGTTAACAATATTGCAGCAGTACGCACACAATCGAAGCGCAGTAAGGATGGCTAGTGTAACTAGCTAGAATACCACGAAAGCAAGAAAAAGAAGTACGCTATTAACTATTAACGTACCTGTCTCTTCCGAAACGAATGAGTACTGTATCTATGTGTGCGCTACCATCGTAATTGCGAAGTCT
+
<<<B@BBDCCCC9:;CCCHFFIDCB>BBC;;9:@@>9@9@AAAA@A>A@>@=?>>9:999):<@DAAACCCBBB<???AAAA2AB>C<@@@9ACCAFDBBBCCDD?B?@@<@AA=BCCCCCCCCCCBCBBBC@CB@@<A@@ABBBB?D?BBB?CCCDC@@@?CACAAACCD?AAA>AAAAA:9898<<<??1?C?CBBBBBA>=<A<AA=>:==@@CBB@BAA@BCB?B@BDD>CCC@9:9CCFDBBBBBBA@@CCCB??@BBBB@?A??AB?>;BCBB?CA@@
@ATNG8:05273:02192
GATGGTAGCAGACGTGACAGAGCGCCAGAAGATCAGGAACTCTAGAAGAATTCAGATTTTTAACACGAGAGTAAACGTAAAAAGAAGGTTTTACAAGACTCACGTTAACAATATTGCAGCAGTACGCACACAATCGAAGCGCAGTAAGGATGGCTAGTGTAACTAGCAAGAATACCACGAAAGCAAGAAAAAGTAGTACGCTATTAACTATTAACGTACCTGTCTCTTCCGAAACGAATGAGTACAGAGAGTACGATATGTCTACCATCGTAATTGCGAAGTCT
+
>>>C@BBBBCCCDCAABCCCCCCCC?BBC@CBBADD?A?BDD@@AB>BB?C@BBBBBBBB3B?BBBCCBBABBB;??::;;;*;B>B5;;;6;BJAFCCCDCCCC@C@BB?BBB>A@ACCDCCCDCCCABBB?AA::7;ABCBCAC@E@CBB@BBCCCDCB?BBBBBB?BA?BBB@BB@@@9::::?CCCD3CBBB@@?B@@@B;A;AAAB8;7;BCCC@CC@@?@?4979AB=CCC?BBCECBBBCCDBBBBBBABBBBBABB@;@@??@A;@59<AB=>=;>
@ATNG8:05276:02209
GATGGTAGCGCGACGAGCGTAGACCCAGAAGATCAGGAACTCTAGAAGAATTCAGATTTTTAACACGAGAGTAAACGTAAAAAGAAGGTTTTACAAGACTCACGTTAACAATATTGCAGCAGTACGCACACAATCGAAGCGCAGTAAGGATGGCTAGTGTAACTAGCTAGAATACCACGAAAGCAAGAAAAGAAGTAACGCTACTTAACTATTAACGTACCTGTCTCTTCCGAAACGAATGAGTACCTCTCAGACGCTCGTCCTACCATCGTAATTGCGAAGTCT
+
--7:7<<CCBBBCAAABAB;9969@>E@C;6;@@AA=A;AA?;:9713=9;=??444===.>>A?>>A@@?>@?89844444$5:5:2555&555.5@9;9>;==7?<?>;>@A49:AAABDCCCBA@BC;;6;;99:?@?A@AAA=@=?:;29<9448<:245554<<;;4833077<?=9=77/7377(394:::8=;5/---26(-,,-042--/<<7;@;;;;=594:??9=??>857BAAA?CBABAAAAAABBB?@<@@@<@===@@<@<???B9>>>>
@ATNG8:05280:02172
GATGGTAGGCGACATACATACGCGCCAGAAGATCAGGAACTCTAGAAGAATTCAGATTTTTAACACGAGAGTAAACGTAAAAAGAAGGTTTTACTAGACTCACGTTAACAATATTGCAGCAGTACGCACACAATCGAAGCGCAGTAAGGATGGCTAGTGTAACTAGCAAGAATACCACGAAAGCAAGAAAAAGAAGTACGCTATTAACTATTAACGTACCTGTCTCTTCCGAAACGAATGAGTACCTCTCAGACGCTCGTCCTACCATCGTAATTGCGAAGTCT
+
@@>?:>6;76==ABBDCCCJCBB;;6;AA=ACBBBB=@<@@BBBBB@CL@C@AACCCCCC5C@CCECCCCCAA?8=@>>>@>,>B=A=BBB9BCBBBBBBCDEDE?B?@@=@BB?BBBBBBBDBBCCGCCBDACCBB@@A@CBCBC@C?B:99;ABBCBBC@CCBBCC@BB???>288??>8@??:?AAAA3BB@BBBBBBBBB<?<;B@@;><>@CCCACCABAED@C>CBD=CBB@BBBAAAA=AACCCB@@AFDBBAA?AAA@?:::AC=C7<<@A>BABC
@ATNG8:05282:02180
GATGGTAGCTATACGTATATCTATGTACTCATTCGTTTCGGAAGAGACTGGTACGTTAATAGTTAATAGCTTACTTCTTTTTCTTGCTTTCGTGGTATTCTTGCTAGTTACACTAGCCATCCTTACTGCGCTTCGATTGTGTGCGTACTGCTGCAATATTGTTAACGTGAGTCTTGTAAAACCTTCTTTTTACGTTTACTCTCGTGTTAAAAATCTGAATTCTTCTAGAGTTCCTGATCTTCTGGATAGCGACGCGATATACTACCATCGTAATTGCGAGTCT
+
BABB@CCCCBBBBBCDDDDCBBBBBBAAACBB@BDCC>BB?B?BBCCCBB>@@DBB?B@BD@A>A@BCBCB?BA?<99:::$79389B=6@BBB?@AB?BB:;;@BBF@CCJCCCCC>BAC?C?CDCCBCBB?AABB<@?BBB?>=BBCCC>>>A>@@A@CB?B?AAABCDBBB?BBCCC6@;:5:=>>>/?<==?8?=>=>>??@C<@@@@/@;;;@;@<AA=A==>@>>:>;>?AA??<?@@<@A@BBBBAA<AA@@A??@>>:;;;=@A=@299AADD>>
@ATNG8:05285:02204
GATGGTAGTATCTGCACACTCTGTCCAGAAGATCAGGAACTCTAGAAGAATTCAGATTTTTAACACGAGAGTAAACGTAAAAAGAAGGTTTTACAAGACTCACGTTAACAATATTGCAGCAGTACGCACACAATCGAAGCGCAGTAAGGATGGCTAGTGTAACTAGCAAGAATACCACGAAAGCAAGAAAAAGAAGTACGCTATTAACTATTAACGTACCTGTCTCTTCCGAAACGAATGAGTACTACTCTCAGAGACACACTACCATCGTAATTGCGAAGTCT
+
<<<B@BCDDBDB@AACBCCGGAABD@CAA<BA@@@@;@9@@AA@@A?A@?@====99:::)9=ABBBAAAA@@A9?>@@@@@0@A>C=B@@9ACCGHBCCCBCCB@C?BB?CCC?BBCDDBBBCCCCDCEBB>ABBB?BBBCDDCB>B?CCC?AADCCBAA@CCCBBB@BB?BDC>AAA@@;@@@<@AAAB2BC@CA@AAC@@D8;7;@>>5;6;>BAB>BCCCBED@C?BBC=CCC?AAABBBBBBBBBBBBBBBBBCCCBBAA<AA>>>=:=;CCCC@C@AA
@ATNG8:05287:02211
GATGGTAGCGCGACGAGCGTAGACCCAGAAGATCAGGAACTCTAGAAGAATTCAGATTTTTAACACGAGAGTAAACGTAAAAAGAAGGTTTTACAAGACTCACGTTAACAATATTGCAGCAGTACGCTCACAATCGAAGCGCAGTAAGGATGGCTAGTGTAACTAGCAAGAATACCACGAAAGCAAGAAAAAGAAGTACGCTATTAACTATAACGTACCTGTCTCTTCCGAAACGAATGAGTACCTCTCAGACGCTCGTCCTACCATCGTAATTGCGAAGTCT
+
88:@:==ABB;;9BB@@CCCCCCCC>BCBABBBC@B?AGDCC@@AA?A@?B=@@A<<<<?.><ABCBBBCCBB@8>=:;;;;*;@=>5595&59916B@CBCBBC?C?BB?@@@@DBBBBBBCFCCDCCD@@=@BBA>AAAA@@?B?D?C;;9;DBCCCBC?BBBAAA@CB@BBC?BB@@@8::929<===.=@=A???@@=<?:>:>678=;A=CBC@EB@@@CC>A?ADE?BBB@@B@ABBB?BBBBCCBBBB==;AF;A==:>666A?9=9997?;888@
@ATNG8:05293:02179
GATGGTAGTCTCAGATAGTCTATAGTACTCATTCGTTTCGGAAGAGACAGGTACGTTAATAGTTAATAGCGTACTTCTTTTTCTTGCTTTCGTGGTATTCTTGCTAGTTACACTAGCCATCCTTACTGCGCTTCGATTGTGTGCGTACTGCTGCAATATTGTTAACGTGAGTCTTGTAAAACCTTCTTTTTACGTTTACTCTCGTGTTAAAAATCTGAATTCTTCTAGAGTTCCTGATCTTCTGGGTGTATCAGCGAGTATCTACCATCGTAATTGCGAAGTCT
+
CABC;CBBBCCCCDCCCBCCHCCDCCCCCDCB@ACBC>BB:;9;>BGDAA?AB@BB=A=@B<;5;49>;@<959@:9::;;';?;?8::3556=9>>>9>C;9:@DBD?AABBDLDE<;;D@B?CHDCCBBB@BAAB8::BBBBCCCDDDBBBAB?CBD=@@?C?AA@AACCBB>A;;;;.;>C@;<<;<*;C;<<0;;CDCCJCBB@CCCA2A;;;C@C@BB@BBCCDBB@B@BBBBBD?B;;;9<CCCCCBCCCCDBBBCCCC?B:::@@=@:;;BB?A:::
@ATNG8:05295:02171
GATGGTAGTGTCATATGAGAGTGTGTACTCATTCGTTTCGGAAGAGACAGGTACGTTAATAGTTAATAGCGTACTTCTTTTCTTGCTTTCGTGGTATTCTTGCTAGTTACACTAGCCATCCTTACTGCGCTTCGATTGTGTGCGTACTGCTGCAATATTGTTAACGTGAGTCTTGTAAACCTTCTTTTACGTTTACTCTCGTGTTAAAAATCTGAATTCTTCTAGAGTTCCTGATCTTCTGGATAGCGACGCGATATACTACCATCGTAATTGCGAAGTCT
+
5<>C@BBCCCCBCCBBBCCEDBCADCCBBB;;7;BBB=BA=@;@@><<@@?B@666:?:=BCD@C@BCCCBDCAA=;;;;.49248=>5@<?@;A@B?BC>BBCCCC@CEDDBBBC@DDD@D?CBCBBCCC@CCGC@BBCCCBBBCCBCCCCBC?CCC@CD?B?BBCCBBB@@;?:;:/;5;5;;;;.;AAAC:;;CBBBBBAB5<<<<*;@AAC@C@DCAFCCFDDD?C@CBBBCC@CCC?BB@A@BBCCCAAACCCDCDD?BBBBBD@C;;;BB?B;;;
@ATNG8:05257:02240
GATGGTAGTATCTGCACACTCTGTCCAGAAGATCAGGAACTCTAGAAGAATTCAGATTTTTAACATGAGAGTAAACGTAAAAAGAAGGTTTACAAGACTTCACGTTAACAATATTGCAGCAGTACGCACACAATCGAAGCGCAGTAAGGAGGCTAGTGTAACTAGCAAGAATACCACGAAAGCAAGAAAAAGAAGTACGCTATTAACTATTAACGTACCTGTCTCTTCCGAAACGAATGAGTACACATCGTCGTGTCGTGCTACCATCGTAATTGCGAAGTCT
+
BBCC@CCBCBBBCCBBCCICCCCCC?CEF?AABB;;6;<@@A@@@C?@?=??@>>:9999'9:?==@A484><<0;733333$3;8=277)3996<=BB@DBB>:7;>@?;?BA=@@@??>;:;A????AAA;657B;===>788<8=<;;7;???===?;???>CB?B@>B@@;??@CD788/9@@@@@,//-/<:;;9:==8=<>>>B<><>@@??;>A<<<<<8;8:::6:CC@BBBCAAACCCDCCCCCBBAA@@@@CCC@DBBABB?B?BBBBABB@@
@ATNG8:05261:02247
GATGGTAGCGAGCGAGTGTGTATACCAGAAGATCAGGAACTCTAGAAGAATTCAGATTTTTAACACGAGAGTAAACGTAAAAGAAGGTTTTACAAGACTCACGTTAACAATATTGCAGCAGTACGCACACAATCGAAGCGCAGTAAGGATGGCTAGTGTAACTAGCAAGAATACCACGAAAGCAAGAAAAAGAAGTACGCTATTAACTATTAACGTACCTGTCTCTTCCGAAACGAATGAGTACTATGTAGAGCTCTATACTAATCGTCATCCAGAAGTCT
+
>>BC@CEBBBBDBBBCBBBCCCCCC@CCE@@@@CCC7;;;@DDDDB>AA<A;@@@;:999$9=ABCAAAA000<3<00///&/:5:499;0;;>7<BAA@BC;;9;?AA>BBB9:;CCCBCBEDBCCCCCC@CCGL?BBBCCBBB@D@CBB?BAAACCBB@CDDAA@@DD>AABAAAACC:??@=AABBB2??:?:99BBCBC?B?BBBB??<@@CCD@CCBCBBE@B?AAA<@@A?@A?BBBCCCBBBBBBBBBABACBBBB?@@?BBCCC@CCC?BABB
@ATNG8:05279:02221
GATGGTAGCGAGCGATTGTGTATACCAGAAGATCAGGAACTCTAGAAGAATTCAAGATTTTTTAACACGAGAGTAAAACGTAAAAAGAAGGTTCTACAAGACTCACGTTAACAATATTGCAGCAGTACGCACACAATCGAAGCGCAGTAAGGATGGCTAGTGTAACTAGCAAGAATACCACGAAAAGCAAGAAAAAGAAGTACGCTATTAACTATTAACGTACCTGTCTCTTCCGAAACGAATGAGTACTATGTAGAGCTCTATACTAATCGTAATTGCGAAGTCT
+
/:/0)//44;<<<<<=9<555666<8:99)//////)505=<:;:=9<9685//)-------#/)/7///><>5999&955>>@?+;?:>;@8<BCFE?;;9@>@@AB?@?AC=@;;9;BCABBB;;;A;:;C::4:BAA=BA@@BD@@=B?BBA?BBCBBBBB@C@A@BA???;>:939;0000+0005:=;;;,//*79:>;@AA@:@:<=;;)/+/6><A=A00/99=:A=:;;.5493::;;>BBBAB@@ACABCCCC???BBC@DBABBAD:;;BA>;;;A
@ATNG8:05288:02264
GATGGTAGCGCACACATAGATACAGTACTCATTCTTTTCGGAAGAGACAGGTACGTTAATAGTTAATAGCGTACTTCTTTTTCTTGCTTTCGTTGGTATTCTTGCTAGTTACACTAGCCATCCTTACTGCTGCTTCGATTGTGTGCGTACTGCTGCAATATTGTTAACGTGAGTCTTGTAAACCTTCTTTTTACGTTTACTCTCGTGTTAAAAATCTGAATTCTTCTAGAGTTCCTGATCTTCTGACGACGCGCACTTGACACTACCATCTAATTGCGAAGTCTT
+
;::@0//6;@@C@@<AACHECCCFBBBBAA@A<@CCC:CC?B@CBAA@BA=A?@@C@D?AA@A=A5>:@=;;;//(/9999+9=;A==>7:<;6:*.-,(,20---6//(/3779:==5;AA<A;>>>////66/597:39<<997>;;;;;>>>881/995//)/166;><<;::9;997077<5;<=?=.66:<<0:79779::7875<<<*9///9484;=9<9::>>A<A7:::9//*/8887775535...3.23-/.855055555.506766.55330
@ATNG8:05293:02242
GATGGTAGGCGAGAGTGAGACGCAGTACTCATTCGTTTCGGAAGAGACAGGTACGTTAATAGTTAATAGCGTACTTCTTTTTCTTGCTTTCGTGGTATTCTTGCTAGTTACACTAGCCATCCTTACTGCGCTTCGATTGTGTGCGTACTGCTGCAATATTGTTAACGTGAGTCTTGTAAAACCTTCTTTTTACGTTTACTCTCGTGTTTAAAAATCTTGAATTCTTCTAGAGTTCCTGATCTTCTGGGCTGCGCTGATATGCGCTACCATCGTAATTGCGAAGTCT
+
8:>A<<AA9;;==666===<6666;9;=>696<@CCE=@@<@=AA@BA;<6;@B?@;@6;9AB?C@BAAABAA99633333$3:6=B;=5==<A793:8=@>>@@A99387><?@99125219:>@@DC???:====5::>===@@@AB??>>>>1889:==9=:=A@>>=?A=9=6788(89@188A@@.;888@3:9?<<;9:678(8>>>/>8818=9;7//*//9:;9?=A=BA=6//--===.6-//9999=>@;;;:<:9:8>>=<<=;?8==>@<@===
@ATNG8:05263:02281
GATGGTAGTATATCGCGTCGCTATCCAGAAGATCAGGAATCTAGAAGAATTCAGATTTTTAACACGAGAGTAAACGTAAAAAGAAGGTTTAACAAGATCTCACGTTAACAATATTGACAGCAGTACGCACACAATCGAAGCGCAGTAAAGGATGGCTAGTGTAACTAGCAAGAATACCACGAAAGCAAGAAAAAGAAGTACGCTATTAACTATTAACGTACCTGTCTCTTCCGAAACGAATGAGTACATAGATATACGTATAGCTACCATCGTAATTGCGAAGTCT
+
=<?B@CBBBBCBBBBBDCCABBDDC@CBC@BDCCCC@B?ACBBAA>AI?B?BB;;:;;;$9<??<<<:::>>>8??ABAAA2?=9=3:9/328:-33=;;3:4886=6983---(---2222,----8868>D685;737<<:=9888(77==A?BA?????@<@???CD@?;8:@?8<=:98.6//(.9797+6628.//98552,5.2:785:7<<876:==>?AAD7:7:==4=@=78/-7-----88;>C>>><=<?>>>>>?:?877?>:>:>?==:>>@@
@ATNG8:05273:02302
GATGGTAGTGTCATATGAGAGTGTGTACTCATTCGTTTCGGAAGAGACAGGTACGTTAATAGTTAATAGCGTACTTCTTTTTCTTGCTTTCGTGGTATTCTTGCTAGTTACACTAGCCATCCTTACTGCGCTTCGATTGTGTGCGTACTGCTGCAATATTGTTAACGTGAGTCTTGTAAACCTTCTTTTTACGTTTACTCTCGTGTTAAAAATCTGAATTCTTCTAGAGTTCCTGATCTTCTGGAGATACACATGATACTCTACCATCGTAATTGCGAAGTCT
+
;<<B@C<A00/;<>;ABBAAAEBBA@@@CCCC?BDDF<A@@C@CABBCCF@GCCBBBD@AA;;799BABCBA@@B>;;<;;'9>5?AJE>BBBB=@@B@CF?;;;CCB?B;;;CCBB@BCC@D@BBBBAAAB>BAA@=@@BCCCGCD;;;CCBCD@BBB@CC@C?BBBBBCDBC@C;;;09:?9:::::'90>>@000@BBCDBBC>BBB@0999@B?CACC@CCCBBAA>@@CCBBBA7;;;5;CCBABIFBBBACDCCCEBB=@?A?@@?B?BBCCADAAA
@ATNG8:05274:02291
GATGGTAGCACGACACGACGATGTGTACTCATTCGTTTCGGAAGAGACAGGTACGTTAATAGTTAATAGCGTACTTCTTTTTCTTGCTTTCGTGGTATTCTTGCTAGTTACACTAGCCATCCTTACTGCGCTTCGATTGTGTGCGTACTGCTGCAATATTGTTAACGTGAGTCTTGTAAAACCTTCTTCTTACGTTTACTCTCGTGTTAAAAATCTGAATTCTTCTAGAGTTCCTGATCTTCTGGACAGAGTGTGCAGATACTACCATCGTAATTGCGAAGTCT
+
BAAB@FFDBBCC=BBBB:959549>>AABBBC@CDFF>CCAD@BBBBBBB@BAABB?B?A@@B@F@CABCCB@::53999:+?A>A==?8>9:7:?==9;?===??=@9>?@?@BBB?B>>;>:>>>==;;;;>>AB:>=>?;;;====@AA9987;;@>;;7;====AB<;;@<>>>@?1=8=8=<8<=8=>===5=??898?>::4::::*:;;;A=A=?@<????B@@<@=>>>==@;>>><>>>AA::;=??A???@AAAA=?;;;@@<@<A>>><@?:;
@ATNG8:05278:02315
GATGGTAGGAGACACGTCGCACAGTACTCATTCGTTTCGGAGAGACAGGTACGTTAATAGTTAATAGCGTACTTCTTTTTCTTGCTTTCGTGGTATCTTGCTAGTTACACTAGCTATCCTTACTGCGCTTCGATTGTGTGCGTACTGCTGCAATTATTGTTAATGTGAGTCTTGTAAAACCTTCTTTTACGTTTACTCTCGTGTTAAAAATCTGAATTCTTCTAGAGTTCCTGGATCTTCTGGAGATACACATGATACTCTACCATCGAATGAGGTTAGTCT
+
44495:@C?GCCCB@A00//7///<<656>B;>>AA8>@,0/<//9::54:;:924388;;7<9<==BBB==:588888'//(/666.69//)////63888:<;2666/------33490355222275;9990227655...35577677(.(..(.5(2+255<55555495555&58>45555&44;<</6655998444.4444$333382859949::9::;383//(/6/3,33:4:8858555655;=<:;:8::.5333;-349;5:233333
@ATNG8:05280:02293
GATGGTAGTATATCGCGTCGCTATCCAGAAGATCAGGAACTCTAGAAGAATTCAGATTTTTAACACGAGAGTAAACGTAAAAAGAAGGTTTTACAAGACTCACGTTAACAATATTGCAGCAGTACGCACACAATCGAAGCGCAGTAAGGATGGCTAGTGTAACTAGCAAGAATACCACGAAAGCAAGAAAAAGAAGTACGCTATTAACTATTAACGTACCTGTCTCTTCCGAAACGAATGAGTACTATAGACTATCTGAGACTACCATCGTAATTGCGAAGTCT
+
BDCB@CCFBCBCCAAACCBBBAABB99;E?@@BCCC@C?CCC:9;F@BB@C?BBB@@???0==@@@CCDDCAAA;?>>?@@@0@C@CADEE<FBD@BABACDCCC?B>AA?@@A@CCCDBBBCFCCCBBCCC@BBBB@BBBBBCBB?B?B::;;CCCAAADACBAABB?DC?AAB>AAAA@9@?=9=@@@@2AC>AAAAC@@?@;A=B@@?<>:<AA@@=@BAAACC@B@CCB>BBB?999?BCCBCCCCCA@ABCCCCCCCCDD?BBBBCC@C>AABC@BCBB
@ATNG8:05280:02315
GATGGTAGTCTCAGATAGTCTATAGTACTCATTCGTTTCGGAAGAGACAGGTACGTTAATAGTTAATAGCGTACTTCTTTTTCTTGCTTTCGTGGTATTCTTGCTAGTTACACTAGCCATCCTTACTGCGCTTCGATTGTGTGCTTACTGCTGCAATATTGTTAACGTGAGTCTTGTAAAACCTTCTTTTTACGTTTACTCTCGTGTTAAAAATCTGAATTCTTCTAGAGTTCCTGATCTTCTGGTCTACTACACTGTACTCTACCATCGTAATTGCGAAGTCT
+
<;;@;>>@@@BBBECBBCAAACCCBBBB@;@A<@AAA<@A=A?CCCAA@=9@@<@A=A>@>>>;;5;;><<?><@89:;;;);@9<=B@7>:6616>><>C::;@AAA<@@B;;;@@<@CC?B@CDCBBB;;8;ABC>BBBCICG@BBBBA@?@@>;;9?BB=C==00///9<>=999@@0@9@;99999(9=A=>6>;;696?>=C29999'9999B@B?CE?BBBBA@@?A?;::@@@:@@B=BABB;;;CDGDFEDC;;;AA=@;;;BB=@>@BBB@CAAA
@ATNG8:05283:02314
GATGGTAGCGAGCGAGTGTGTATACCAGAAGATCAGGAACTCTAGAAGAATTCAGATTTTCAACACGAGAGTAAACGTAAAAAGAAGGTTTTACAAGACTCACGTTAACAATATTGCAGCAGTACGCACACAATCGAAGCGCAGTAAGGATGGCTAGTGTAACTAGCAAGAATACCACGAAAGCAAGAAAAAGAAGTACGCTATTAACTATTAACGTACCTGTCTCTTCCGAAACGAATGAGTACGTGTGCGACGTGTCTCCTACATCGTAATTGCGAAGTCT
+
BC@?>A>BBBBBBBCCCCDCCBA;;7;@>7@;@@;;7;>BABBCCC?CC?B@BBBBBDD;EH@AAAHGJDABBC>C@@@DDD3DC?C8;;;6:BB@DCBBBBC;;6;>@?;@@>7<<??@A@A@@;;;BB;;6;BBB9;;CBBBBB?B=B;:8;BDDECBB@BCCCCB?BC@BBC?BCCBB=AA@=ABBBB3BB=899?@ABBB?B@BBAC?C@A?CCC@CCBBBDD@B@BDC?CCC?@@???A@???9:9BB???BBBCC?BBBBBCBBD?B:;;BB@BC::
@ATNG8:05267:02330
GATGGTAGTACTGCACACTCTGTCCAGAAGATCAGGAACTCTAGAAGAATTCAGATTTTTAACACGAGAGTAAACGTAAAAAGAAGGTTTTACAAGACTCACGTTAACAATATTGCAGCAGTACGCACACAATCGAAGCGCAGTAAGGATGGCTAGTGTAACTAGCAAGAATACCACGAAAGCAAGAAAAAGAAGTACGCTATTAACTATTAACGTACCTGTCTCTTCCGAAACGAATGAGTACACACTCTCATATGACACTACCATCGTAATTGCGAAGTCT
+
BA>?;?>CBA<CCBCA@@CCDIBB@BEDABBBBBB@D@DCD@A@@@BA?A?;;;;9999$9=AABBBBCB>?@6>=;9999$9?:?29::*9@B@DCCCCFC;:6:;::4;@?>BBCCDCBBCCCCCBEBB?BB@@<@A@@BA;:8;>ABB@CDCECBBB?BBCAAA?BB?BAA<??AAA=>><;==>==,=><@AAAAB?<=:=;>?AA=?<?@BBB@CBBBBCC?A>ABA<BBB@BBBBBBCCAAACCCA@AAABBCCCCCC?CAABCC?B=A@CB?ABAB
@ATNG8:05278:02325
GATGGTAGTGTGTCTCTGAGAGTAGTACTCATTCGTTTCGGAAGAGACAGGTACGTTAATAGTTAATAGCGTACTTCTTTTTCTTGCTTTCGTGGTATTCTTGCTAGTTACACTAGCCATCCTTACTGCGCTTCGATTGTGTGCATACTGCTGCAATATTGTTAACGTGAGTCTTGTAAACCTTCTTTTTACGTTTACTCTCGTGTTAAAAATCTGAATTCTTCTAGAGTTCCTGATCTTCTGGTCTACTACACTGTACTCTACCATCGTAATTGCGAAGTCT
+
;B@B@BCCCCCCCCBBCFCBBACCCDCDCCCB<@>>>7?B?B?CCCCCBB?BDDCB@BACDBB?C@CCCBBEDEDA?>>>>,=?;@?A@:@C@@?BBB>BC>AACBBCACFCEBCCC@CCD?D?EGCCAA@@>@CCC?BCEEBB@BBCDCCCBBB?CCB?CC=C?CCBBBCBA@;?:99,;>C>;;;;;*;ECCG>BBDCCCGJCC5;;;;*;ABCCAG@CB?BBCCCCC?B?BCCCCC?BAB?BCBBFDCCCCCECCDDDDCC@C9:9BB?B>@@CC?C???
@ATNG8:05293:02357
GATGGTAGCTCGCTGATGATATCTCCAGAAGATCAGGAACTCTAGAAGAATTCAGATTTTAACACGAGAGTAAACGTAAAAGAAGGTTTACAAGACTCACGTTAACAATATTGCAGCAGTACGCACACAATCGAAGCGCAGTAAGGATGGCTATTGTAACTAGCAAGAATACCACGAAAGCAAGAAAAGAAGTACGCTATTAACTATTAACGTACCTGTCTCTTCCGAAACGAATGAGTACGAGAGAGCACACGTGTCTACCATCGTAATTGCGAAGTCT
+
4444.4;<<;555566>>?CB:66=8=>@:=BCCCD?D>@@A@@>A>@@<?99<<7778*78;<8==;>;;;;3739@DD9CC@D8;;0;:;5;:999;5568=9=B?BCB?DEEEDDCCC<;;BBBBC?B???8>:::;;994:5:<<7<;;;5::97=;99;;+//3///077333(39943333&371333::555=6>48899;?7::99959@?@@AD=:::=>6?00,0@@@CCBBBCCCBBA???AAA??=78549:77;?<@<???@=@:::
@ATNG8:05257:02382
GATGGTAGTGCGTGAGAGAGAGACCCAGAAGATCAGGAACTCTAGAAGAATTCAGATTTTTAACACGAGAGTAAACGTAAAAAGAAGGTTTTACAAGACTCACGTTAACAATATTGCAGCAGTACGCACACAATCGAAGCGCAGTAAGGATGGCTAGTGTAACTAGCAAGAATACCACGAAAGCAAGAAAAAGAAGTACGCTATTAACTATTAACGTACCTGTCTCTTCCGAAACGAATGAGTACGTGTGACGTACGTGAGCTACCATCGTAATTGCGAAGTCT
+
CC@A?BBA:0/////777<?>>995)5557<=;666;?:=B@;;4:533-38>>>99877$34;88A879;773(3844444$4:59)///&///)/:<9<@?=@:@=;;7;BB?CBABCBDCBDCHJCB;;8:@AA?BBBCCCCG>B@BAB=ABBBBBBC@BBAABBGCB>AA@?BBB@C9<<<7;?AAA2AA>B??????;B=B;>>><9=;::@;;5:=<<?@A>A<@@A9??B?BBBBBBBBCBBBCA???BAABBAAA>><>AAABB>B????C@BAAF
@ATNG8:05261:02371
GATGGTAGCGCGACGAGCGTAGACCCAGAAGATCAGGAACTCTAGAAGAATTCAGATTTTAACACGAGAGTAAACTTAAAAAGAAGGTTTTACAAGACTCACGTTAACAATATTGCAGCAGTACGCACACAATCGAAGCGCAGTAAGGATGGCTAGTGTAACTAGCAAGAATACCACGAAAGCAAGAAAAGAAGTACGACTATTAACTATTAACGTACCTGTCTCTTCCGAAACGAATGAGTACAGAGAGTACGATATGTCTACCATCGTAATTGACGAAGTCT
+
:::@=@ABBBBBBBCDCCCCCBBBD?BBB@BBA<@<9=5;:???:C=AA?B?@?@????5??BBBABBCB>>=3<?19999(98381777.88;6<=:99>::;:>:==>F>><><>888AAAAAAAA?AA;:;;D:>>?>==@@<@=A>>;>:::>A@@<@C??>>;>@;==>:=>@CD8>7717787(88/8>AA888@AD6=:=:::<A<@::;><>>BA>=>5;6;=A9AAA<@;<<//.8888>AAA@>>>>>>>@>>>=?>?AA=6=7///8848658
@ATNG8:05269:02392
GATGGTAGACACGTGTGCTCTCTCGTACTCATTCGTTTCGGAAGAGACAGGTACGTTAATAGTTAATAGCGTACTTCTTTTTCTTGCTTTCGTGGTATTCTTGCTAGTTACACTAGCCATCCTTACTGCGCCTCGATTGTGTGCGTACTGCTGCAATATTGTTAACGTGAGTCTTGTAAAACCTTCTTTTTACGTTTACTCTCGTGTTAAAATCTGAATTCTTCTAGAGTTCCTGATCTTCTGGACAGAGTGTGCAGATACTACCATCGTAATTCGAAGTCT
+
@?@CHCCCBCCBB<@AAA?CCCCDDBBBCCCB?B@@@=@D@DACB?@ABC@CEBBB@B>A@AC5925ACABB==B8BB@;@1@A8@:::,3=?A?CBB?AB7:9?BBB?BBC?@:@><A@@;@<AABB>>>:<=A@@<@AAA868:;==>;;;;;:878=AB;?<==::9:6//)/7777+7/929;;<=,//-79(--6---6879+552&267661636626==;777.5.55;9;9,//8488:>778?;;;?@?888;;;;>>>>@@;?;=;71777/
@ATNG8:05275:02394
GATGGTAGATATATGCACGCTCTACCAGAAGATCAGGAACTCTAGAAGAATTCAGATTTTTAACATCGAGTGTAAACGTAAAATGAAGGTTTTACAAGACTCACGTTAACAATATTGCAGCAGTACGCACACAATCGAAGCGCAGTAAGGATGGCTAGTGTAACTAGCAAGAATACCACGAAAGCAAGAAAAAGAAGTACGCTATTAACTATTAACGTACCTGTCTCTTCCGAAACGAATGAGTACATAGATATACGTATAGCTACCATCGTAATTGCGAAGTCT
+
<<>C?CCCCDBBBBCCCCCCCCDBB@CDCADDDDCC?B@CCCA@??<::39<?>;;::99':3=0//>;66////(///:::.;6504399:.;==:>>?BACCBB@B@BB?BCCADCCBBCCCDCBBBBB??<?BCC?CBBBAAAB>C?CBA?CCCAAACC?CCC@@@?BB?CBB?@?>>=599989999:(:A;>888>CA@@<A=??>A<A<A@CCCADCAA@BB>A>ACC=CAA?ABBCBBBD@@ABBBBBBBCCCAAAB>>999<:>>?C@BBBB?C?:9
@ATNG8:05275:02414
GATGGTAGCAGACGTGGACAGAGCGCCAGAAGATCAGGAACTCTAGAAGATTCAGATTTTTAACACGAGAGTAACGTAAAAGAAGGTTTTACAAGACTCACGTAACATATTGCAGCAGTACGCACACAATCGAAGCGCAGTAAGGATGGCTAGTGTAACTAGCAAGAATACCACGAAAGCCAAGAAAAAGAAGTACGCTATTAACTATTAACGTACCTGTCTCTTCCGAAACGAATGAGTACGATGAGAGAGCTCTCTCTACCATCGTAATTGCGAAGTCT
+
/;;@<>9555:99955.5<@99;ABC=@@@=;;;;;48=;>????;=900/)/9<;7777$3,3<=B?=@?//)/8////&4:5:.555&5<=9@GGCB>0..-(----/)/9:<<<==?@ECCCBBB@BBAB@;;;BBBAB>B?A;<7;B@@??:=384<:;;8:=7C@:599///)/0(/59;>?@0??:@@A@@<77:49/789?:;;=8@@?=?9944998<9=99193303339999///888<=:=<972229666452258;9;)0/9:69<::
@ATNG8:05291:02409
GATGGTAGCGCATATCAGCGCTGCCCAGAAGATCAGGAACTCTAGAAGAATTCAGATTTTTAACACGAGAGTAAACGTAAAAGAAAGGTTTTACAAGACTCACGTTAACAATATTGCAGCAGTACGCACACAATCGAAGCGCAGTAAGGATGGCTAGTGTAACTAGCAAGAATACCACGAAACAAGAAAAAGAGTACGCTATTAACTATTAAACGTACCTGTCTCTTCCGAAACGAATGAGTACCTCTGACGCTCGTCCTAACCATGTAATTGCGAAGTCT
+
:8:;8:;;::@=555;5444:988<0<898:::<<>:>:>>==BCE@BC@B>BAABBBBB5B?BB?A@AB?>@@5555555&555)549>>0;;94994449777)/)//38//+/998=<<<;;>@CC;::699>?::<==<:::7<8<==855555:;<7<5559928=4988483337.783/////$//////98733,3,3255+22'2255<8<;;:<<<8<:==?7<<=7::;544?47333339:33/994//(/48///607,////(/688
@ATNG8:05292:02384
GATGGTAGCACGACACGACGATGTGTACTCATTCGTTTCGGAATAGACAGGTACGTTAATAGTTAATAGCGTACTTCTTTTTCTTGCTTTCGTGGTATTCTTGCTAGTTACACTAGCCTTCCTTACTGCGCTTCGATTGTGCGCGTACTGCTGCAATATTGTTAACGTGAGTCTTGTAAAACCTTCTTTTTACGTTTACTCTCGTGTTAAAAATCTGAATTCTTCTAGAGTTCCTGATCTTCTGGAGATACACATGATACTCTACCATCGTAATTGCGAAGTCT
+
><=B@CCCBBBBBBCCHCDCD;;;BBBBBCA@?AEBB<BB@CADDBBBCDGDCCBC?C?CCCC?B?BBBBBCBBB?AAC?A+@A;@999)9?>@=ACC?DB7:9AABB@CBBBC@BB>B?C;><:???@6685:;==8==;;:;==::9AA@;;;:>=>9;;3;6<;>?@:;8@579?==2=8=6:9:9:)8998818///;;663717555$226662769959888:22-228:::>>:>>>;>@ABB==>@?????>>>?@A=<;;AAA;>;>><<488/;
@ATNG8:05251:02461
GATGGTAGGACGAGCGTCTGAGAGGTACTCATTCGTTTCGGAAGAGACAGGTACGTTAATAGTTAATAGCGTACTTCTTTTTCTTGCTTTCGTGGTATTCTTGCTAGTTACACTAGCCATCCTTACTGCGCTTCGATTGTGTGCGTACTGCTGCAATATTGTTAACGTGAGTCTTGTAAAACCTTCTTTTTACGTTTACTCTCGTGTTAAAAATCTGAATTCTTCTAGAGTTCCTGATCTTCTGGTATACACACTCGCTCGCTACCATCGTAATTGCGAAGTCT
+
<<>C@BBC@CA@:>::566>>C@B8:;::@;;2:??@9?@<@@BBBBBCBACBC;<6;?CBBC@C@EDDEC;:;A=;;;;;*;?9=?AD8@<9999DE?CG;;;CCCEACBBFBCCC>B@@>@@GEBBBCCD?BCBA>AABBCBB@@@DCDBBBC@CCD?BA?A=::;;;ACCCGDBCBB9A=A>;<;;;*;B@AB;ABBBCBB;;;5;;;;*;@@@@?A?CEACCBBBCB@C@@@@BBA>BACACCCCCDCCBBBAAAAAABBD=A@A9;;?A?BBCC@CBBB
@ATNG8:05263:02430
GATGGTAGTGTGTCTCTGAGAGTAGTACTCATTCGTTTCGGAAGAGACAGGTACGTTAATAGTTAATAGCGTACTTCTTTTCTTGCTTTCGTGGTATTCTTGCTAGTTACACTAGCCATCCTTACTGCGCTTCGATTGTGTGCGTACTGCTGCAATATTGTTAACGTGAGTCTTGTAAACCTTCTTTTACGTTTACTCTCGTGTTAAAAATCTGAATTCTTCTAGAGTTCCTGATCTTCTGGTAGAGCGTGCATATATCTACCATCGTAATTGCGAAGTCT
+
::4;.4;994445595556>>>BBBCBBBCCB:;;BB=AA=A?ABBBCCB>A;;;;49=@<@C=A<ABCCBCBCC>;;;;.9<7?9:;/;@@=296?:?C@;;;CBB>CHDCDCA@=ABC?B?DGGCGCBB@BDDD@CCCBBAABBBCBFCBBB?@@@=@C?CADBBBBB@@A?AAAA0;5;>ABBB3C;;;;0;ACBBBDC;;5;;;;*;=@@?9?;@B=BD@AABE@B@BCA@@@@@;;9;CCDCCBABCAABB;<<BBC@DBCBBB?A9;;CBACDBB
@ATNG8:05270:02469
GATGGTAGCGCGACGAGCGTAGACCCAGAAGATCAGGAACTCTAGAGAATTCAAGATTTTTAACACGACGAGTAAAACGTAAAAAGAAGGTTTTACAAGACTCACGTTAACAATATTGCAGCAGTACGCACACAATCGAAGCGCAGTAAGGATGGCTAGTGTAACTAGCAAGAATACCACGAAAGCTAGAAAAAAGAAGTACGCTATTAACTATTAACGTACCTGTCTCTTCCGAAACGAATGAGTACTGCGTCTCACTCTCGCCTACCATCGTAATTGCGAAGTCT
+
:://)////9555=>><>A=<@9;905659=<;>9909<@@@BB;;4949580+/;;99;)/*/9:;///66////&/344444$55.56<>>2=><8;;;;;<:::0509<?@>?;>??<@@>??:;9;555<7@@9945::9==BC?C@DBB>BDCCCDBB?BBABAB?@?8;<<288<@?2777<777777#73,3933237//)/397//+/)4;944054449//)/)/66.6//)/77798334;<=>>>=B???;BB?A=<>9544485:.55<=5:;<<
@ATNG8:05286:02461
GATGGTAGGTGCACATGAGTGTATCCAGAAGATCAGGAACTCTAGAAGAATTCAGATTTTAACGCGAGAGTAAACGTAAAAGAAGGTTTTACAAGACTCACGTTAACAATATTGCAGCAGTACGCACACAATCTAAGCGCAGTAAGGATGGCTAGTGTAACTAGCAAGAATACCACGAAAGCAAGAAAAAGAAGTACGCTATTACCTATAACGTACCTGTCTCTTCCGAAACGAATGATTACCTCTCAGACGCTCGTCCTACCATCGTAATTGCGAAGTCT
+
<A:@=@@A>?@AC;99A;;<D@>;;2999.4;::43055:>?BBBC=A?2:29==9:9949=BDCCC>==99;)555555'5<7<4;;;0;<=9=BBCBBC;:6:???<@DB?BCEBCBCCBCCCCCCDC@C@@@ACA??@@@@?B=@@C@BBBBBA@@<@@;9:A?AA>:::<?;@@@7000900000(0><BBBBBABEEAA>:=A;;5;>BBB?BACBCBC7;7;AA;AAC<@@@A7;;?AA?????@@??>A@@9998:@>:::@==///<>4989?
@ATNG8:05254:02502
GATGGTAGACATATCGTACTCTCTGTACTCATTCGTTTCTGAAGAGACAGGTACGTTAATAGTTAATAGCGTACTTCTTTTTCTTGTCTTTTCCTGTGGGTATTCTTGCTAGTTACACTAGCCATCCTTACTGCGCTTCGATTGTGTGCGTACTGCTGCAATATTGTTAACGTGAGTCTTGTAAACCTTCTTTTACGTTTACTCTCGTGTTAAAAATCTGAATTCTTCTAGAGTTCCTGATCTTCTGGGTGCGCTACAGTCTCTCTACCATCGTAATTGCGAAGTCT
+
=><@<<66==CGBBAADDEDBBCDCBABA:669==>?<=BA<9<<BBCBB>@@AAB?B>@A??;?=AABA?@?9937<<<>,9937;7333&3,38333(353...(.....55<99;666<8=@CAC@CCFCDCDGAGBCB@BBBB@@ABBB;;;BA@A>;;;>AE=@<@AAA@@@A@=?;;;/9=@>:;;;.9>@?@<BBBBCCBAAC4;;;;(;??@D@C@BCBBBBAB@B=B>BBBCBA=A;;;0;A@AAB;<<CDMJBCCIHD@CC;<;A<A8;;BC@CCCC
@ATNG8:05256:02510
GATGGTAGCTCACGTACGTCACACGTACTCATTCGTTTCGGAAGAGACAGGTACGTTAATAGTTAATAGCGTACTTCTTTTTCTTGCTTTCGTGGTATTCTTGCTAGTTACACTAGCCATCCTTACTGCGCTTCGATTGTGTGCGTACTGCTGCAATATTGTTAACGTGAGTCTTGTAAAACCTTCTTTTTACGTTTACTCTCGTGTTAAAAATCTTGAATTCTTCTAGAGTTCCTGATCTTCTGGGTCTCTCTCTCACGCACTACCATCGTAATTGCGAAGTCT
+
44495:<BBA>?>====666=<<<==<<=<55.5;;;)65497:>?@?@@@A@ACC=@>@ABD9B:;;:<<<5556:====+::.33::3:<>>8;;;;?=0/0===?:=@::9AAC>A@=9=5::888:88/7878-5/8///.889888;99:7655,2;4969//-55899)-.333)3(.)27979)78777)-,2,,,,-35/6565'3/.(.7262883999>7795;499;:55-28:=35555666695889;;=977/558///6938>BA<==<=
@ATNG8:05268:02490
GATGGTAGATACTCGCTGATACACCCAGAAGATCAGGAACTCTAGAAGAATTCAGATTTTTAACACGAGAGTAAACGTAAAAAGAAGGTTTTACAAGACTCACGTTAACAATATTGCAGCAGTACGCACACAATCGAAGCGCAGTAAGGATGGCTAGTGTAACTAGCAAGAATACCACGAAAGCAAGAAAAAGAAGTACGCTATTAACTATTAACGTACCTGTCTCTTCCGAAACGAATGAGTACGTGTGACGTACGTGAGCTACCATCGTAATTGCGAAGTCT
+
8::B=AA996?DAABCCCCBBBBCB=B@B=@CCCCC@B9@@@??>??BB?B@CB=99:::(9?BBBBCCC:98C>BB@@@DD1BB>B:@@>0=AA?@ABBCBB@@?@>AA@BBB@DCC@@ACCCCCAA:;;B?CBBB>@@@@BBCC=@=@;;7<DCBCCCB?BCCBBB?BB?BDC=@A??=5;=;:@DCCC3BB@A???AB>BB8;7:@==:>=A@CBD?AA@@ADB@B?CCD=CCC?BBBBBBCBBBBBBCCCC@AAAAABBBC@B@?@AC?C>??BB@BBCB
@ATNG8:05270:02495
GATGGTATTCTCAGATAGTCTATAGTACTCATTCGTTTCGGAAGAGACAGGTACGTTAATAGTTAATAGCGTACTTCTTTTTCTTGCTTTCGTGGTATTCTTGCTAGTTACACTAGCCATCCTTACTGCGCTTCGATTGTGTGCGTACTGCTGCAATATTGTTAACGTGAGTCTTGTAAAACCTTCTTTTTACGTTTACTCTCGTGTTAAAAATCTGAATTCTTCTAGAGTTCCTGATCTTCTGGATAGCGACGCGATATACTACCATCGTAATTGCGAAGTCT
+
AAAB?DBB?BBBBDDBBCCCDBDCCBBBBCBB?AA@D>BB@B@BCCCCEE@FCBCB?B=ABBB?B?BBCCCDCDD>@@@@@,;;5:>AA<A?AA=ACC@CC<;;CCCG?BBCCBBCC>AAD?B@CCBA@AA@=@BAB?BABBC@@@ECBBBBBCC@@@A@CC@B@CCBBBBCDD@BBCCC<C?C>;;:::*;BDDD:;;AABBAAAC>ABAB2BAABK@GADC?A@BCCCC@C@CCDBBB=@@C@CCCGCCC@A@:;:CBCDEBB?AAAFDG@B9;;CCAC;;;
@ATNG8:05275:02516
GATGGTTGGACGAGCGTCTGAGAGGTACTCATTCGTTCGGAAGAGACAGGTACGTTAATAGTTAATAGCGTACTTCTTTTTCTTGCTTTCGTGGTATTCTTGCTAGTTACACTAGCCATCCTTACTGCGCTTCGATTGTGTGCGTACTGCTGCAATATTGTTAACGTGAGTCTTGTAAACCTTCTTTTACGTTTACTCTCGTGTTAAAAATCTGAATTCTTCTAGAGTTCCTGATCTTCTGGCGCTCTGTCACGTCTGCTACCATCGTAATTGCGAAGTCT
+
><<B>?>@@BB@@A?BA==<<AAC?CCBBD;;7;BB>BL@B@BCCDCCC@BBC;;4;7;ABA?C?CCBCB;;;C@;;;;;*;C=ABDC=BBAA?ACA?AA000AAAC@CCCECCBB@CBGDIACDA@@BAB?BCBB@CCCBBCBBBB@@@@@?@=@@@?CC@C?AABBBBAA@>A;<<0;;A=;;;;.9@=??6;;CCCCBB@@4;;;;';?@@@<@<@C?BCBDCCE@C@AA?BBC8;;DADBCBBA@@CBBB;;;@@;;;?@<000;:@-00AF@AGBB
@ATNG8:05277:02485
GATGGTAGCGAGCGAGTGTGTATACCAGAAGATCAGGAACTCTAGAAGAATTCAGATTTTTAACACGAGAGTAAACGTAAAAAGAAGGTTTTACAAGACTCACGTTAACAATATTGCAGCAGTACGCACACAATCGAAGCGCAGTAAGGATGGCTAGTGTAACTAGCAAGAATACCACGAAAGCAAGAAAAAGAAGTACGCTATTAACTATTAACGTACCTGTCTCTTCCGAAACGAATGAGTACTATGTAGAGCTCTATACTAATCGTAATTGCGAAGTCT
+
:55>:>BBAAA@??BCBBBCDFBBA9<>C@DCC;;98@<@@B=BCC@CB?A=A@=9;;;;*>=BBCCCCGBBBB=BBBBBBB2BB?C?CDD<CCC?BCBBBBB;;:;?BB@CCE@A@ABBCCBCCCCB@@ADADDBB@BBBBCCBC@C@C;;9;BA@CDCC@CCDEDC@@@=?BB?A@:99/9988<>@@@2@C?B::9BBCBB?B?BBBB?B??:AAB@BDCCCDC@B?BBB=ABC?A@?BBBBBBBBBBBBBCBBBBCAAAB@B==@A<@,0000+0?9:
@ATNG8:05280:02481
GATGGTAGGCGTGTGAGAGTCTGCCCAGAAGATCAGGAACTCTAGAAGAATTCAGATTTTAACACTGAGAGTAAACGTAAAAGAAAGGTTTTAACAAGATCTCACGTTAACAATATTGCAGCAGTACGCACACAATCGAAGCGCAGTAAGGATGGCTAGTGTAACTAGCAAGAATACCACGAAAGCAAGAAAAGAAGTACGACTATTAACTATTAACGTACCTGTCTCTTCCGAAACGAATGAGTAACGATGAGATCTCGTGTGCTACCATCGTAATTGCGAAGTCT
+
@@>@=@@A>?BAA9;5BAA;;;;;5)5552;@BAAB?B>ABCC@@@<AA<A>AA?;;;;.0:<=0//9<;:==?1<;7777*377(3,777&316636/////88:?6:59A9722+2222222225558555:6:A@B<?:;;==8738=AAB?B>99:AAA@BBB?@@=AA<@@@=AA@@@298817868(27.7:<<::9==<1818;::7=7=8986087;<<<@;@;?;;1:00)099;/3.3887999>777:>AA656???;?=>==?;?7;;AA=A;;;
@ATNG8:05287:02476
GATGTAGGAGACACGTCGCACACGTACTCATTCGTTTCGGAAGAGACAGGTACGTTAATAGTTAATAGCGTACTTCTTTTTCTTGCTTTCGTGGTATTCTTGCTAGTTACACTAGCCATCCTTACTGCGCTTCGATTGTGTGCGTACTGCTGCAATATTGTTAACGTGAGTCTTGTAAAACCTTCTTTTTACGTTTACTCTCGTGTTAAAAATCTGAATTCTTCTAGAGTTCCTGATCTTCTGGCGCTCTGTCACGTCTGCTACCATCGTAATTGCGAAGTCT
+
BBBCCCC?CAABEFCCBCCBBBBBCCCBB;;;;CCF?CC@C@CBBBCCC@CCACA@D@CAAB@E?AAACCBBBA=?>???.?B<AACC<AABA?A??<>B><=>BBB>AABBCDCC?A?A;A<AA>;;<<<<@@AA:>>B?::;@>>=AA::9<8:;:;@@<?<?A@@@???@:>=???6?=A=@@@@@/??ABA:A??@@@B<>><@AAB/@@?>?;?<AA=CCAA?@A<@;@@@A@>9>>A;888????AAAAA@@>@???D:@@???@<@0::CFAEB@@
@ATNG8:05289:02493
GATGGTAGATATATGCACGCTCTACCAGAAGATCAGGAACTTAGAAGAATTCAGATTTTTAACACGAGAGTAAACGTAAAAAGAAGGTTTTACAAGACTCACGTTAACAATATTGCAGCAGTATGCACACAATCGAAGCGCAGTAAAGGATGGCTAGTGTAACTAGCAAGAATACCACGAAAGCAAGAAAAAGAAGTACGCTATTAACTATTAACGTACCTGTCTCTTCCGAAACGAATGAGTAACTGTATCTATGTGTGCGCTACCATCGTAATTGCGAAGTCTT
+
CDCC?BACCCDBBBCCCCCCDDBBB@DBB@BBBBBB@C@CC@@@@?@@=@>??=??@<=+<8<;:88=ABB?A8@000;:;,00)/(///*/9>5@?=;@@@?>:?<??=;;::>>????>>>>>===??@<A:9;:===CA@866-74;;C???;;;A@@<A>>>BB?BC?BBB?A=998.:7708::::*8819===AA;;;=@<?@DE<?<@>::;<@@@C=>>8;8;BB:=AA??;;>//)/<998@@A879@@@::9=??B=>>;;;D?>:>===6:6//*
@ATNG8:05255:02537
GATGGTAGCTCACGTACGTCACACGTACTCATTCGTTTCGGAAGAGACAGGTACGTTAATAGTTAATAGCGTACTTCTTTTTCTTGCTTTCGTGGTATTCTTGCTAGTTACACTAGCCATCCTTACTGCGCTTCGATTGTGTGCGTACTGCTGCAATATTGTTAACGTGAGTCTTGTAAAACCTTCTTTTTACGTTTACTCTCGTGTTAAAAATCTGAATTCTTCTAGAGTTCCTGATCTTCTGGAGATACACATGATACTCTACCATCGTAATTGCGAAGTCT
+
<<<B?BB>@>CC@A@;<;<CCBBBCCDCCCCB=@@@A<BCBG@CBBBBCC@@@?::7;>AAAC?B?BCDCCCBBC>@@@@?.?A<ABBB>BBBB@ABB>@A=@>>?BB@BAAADAAA?CBC5;5=AD@:;:>;>@@B;><?:99:?@==>A>>=>;===<@@=@=@@>??A=6708////)/)/)/////(/:///*5::;<;?;;:4:::;+:;;;A=A=AA;@@@@888=D<@@@AAA:>=@;==>>>>ADA@???@@AA@@@<?9999;38*//995999=
@ATNG8:05257:02545
GATGGTAGGCGACATACATACGCGCCAGAAGATCAGGAACTCTAGAAGAATTCAGATTTTTAACACGAGAGTAAACGTAAAAAGAAGGTTTTACAAGACTCACGTTAACAATATTGCAGCAGTACGCACACAATCGAAGCGCAGTAAGGATGGCTAGTGTAACTAGCAAGAATCCACGAAAGCAAGAAAAAGAAGTACGCTATTAACTATTAACGTACCTGTCTCTTCCGAAACAATGAGTACGAGAGTCAGAGCAGAGCTACCATCGAATCACGAAAGTCT
+
55<@8=AA;>99995559;;;@ABC@BBC@CCBB;:6;=;00==00)09)/)/399:999$58<@;999=955@2@599555$5<.5.555&59949;;@???BB?B@@@>AAC@CCCBBCCCCCBB@;;;;5;ABB?BBBC;;;C@E@B;;8;@@ABA@@<@A>>?@=8729<4:0//8(---388888+-/58//4B@AAC=A=@?@=:=8=>;;08<000@@@=D?@@?0:8178<=>B>??B?@?>>@@@@999>@@@B=A:::?8==::;AA;@BBB
@ATNG8:05264:02532
GATGGTGCTCTGCTCTGACTCTCGTACTCATTTTTCGGAAGAGACAGGTACGTTAATAGTTAATAGCGTACTTCTTTTTCTTGCTTTCGTGGTATTCTTGCTAGTTACACTAGCCATCCTTACTGCGCTTCGATTGTGTGCGTACTGCTGCAATATTGTTAACGTGAGTCTTGTAAAACCTTCTTTTTACGTTTACTCTCGTGTTAAAAATCTGAATTCTTCTAGAGTTCCTGATCTTCTGGTATACACACTCGCTCGCTACCATCGTATTCGAAGTCTCTCA
+
:::@7?555=;;:=??969@;?;<B@@;;49999'9?:?;999;9=@=>;=9;5;.9::<9>:==;@;;;;;7;;>>>+<<9<544)4;:54955.5<.559;44.5559AABB=??@=@>AA999BCC?BBBC99:A???HCBCBCBA@??:8788::4:1;==<=>@?>9=8888'64<:A=@@@,6766;)--7-,,,--86<;>;)79:99,2,5929=>8;;<+/+/99<=>:>>:176///<:>=>=?;;;?<::66<9///3302,-(---,2289
@ATNG8:05274:02550
GATGGTAGAGAGAGCTCTCTCATCGTACTCATTCGTTTCGGAAGAGACAGGTACGTTAATAGTTAATAGCGTACTTCTTTTTCTTGCTTTCGTGGTATTCTTGCTAGTTACACTAGCCATCCTTACTGCGCTTCGATTGTGTGCGTACTGCTGCAATATTGTTAACGTGAGTCTTGTAAAACCTTCTTTTTACGTTTACTCTCGTGTTAAAAATCTGAATTCTTCTAGAGTTCCTGATCTTCTGGATACACTCATGTGCACCTACCATCGTAATTGCGAAGTCT
+
BA@@;CBCBBBCCCCAAABBB@BCCCCBBBBB>BCCC>CCBC@BBBBCCB@BBB?@<@>AAAC<A?ABBBBBBBA;98787$9><C@BB=BBCC?B?>9>@:9997;@;@CCBBBBB@>=<<@<AAAA=>>@<>A>>7:8@@???@@@BAB:::@<:::<@@<@<>>>DD@@@A8>>ACB5><><>>BBB/><9991:9>>AB@>>><@@??/?::;B<@<??=?AA<=>><?<???AAB:=887:@A>>=;;>8:8>>@@<@AA<>>>>@@<A<>>@@:>>;;
@ATNG8:05275:02527
GATGGTAGCTCACGTACGTCACACGTACTCATTCGTTTCGGAAGAGACAGGTACGTTAATAGTTAATAGCGTACTTCTTTTTCTTAGCTTTCTGTGGTATTCTTGCTAGTTACACTAGCCATCCTTACTGCGCTTCGATTGTGTGCGTACTGCTGCAATATTGTTAACGTGAGTCTTGTAAAACCTTCTTTTTACGTTTACTCTCGTGTTAAAAATCTGAATTCTTCTAGAGTTCCTGATCTTCTGGTAGAGCGTGCATATATCTACCATCGTAATTGCGAAGTCT
+
84458<<>BACB;:5<666>A@@ACCBCBC;;7;;CC<BB?C=A@>@A;;6;B?>?;@;>@?=:>695==>>>;=800000$/>(//::;5778@;4=881;=:?>??=<8=?><==>>;?@A:?:=;<<:888<@@@@=@BBB?>?>>>BCC;;66-//@9==6>;>?;;;@>>>;??ADD;C<A<A>@@@,::666)--3----//715888(6/./8494>>5>@@@>::7;=A@?===///@7<<@>>>?@?BA@>>===;;717---==07---;<9<9:>
@ATNG8:05275:02548
GATGGTAGAGAGAGCTCTCTCATCGTACTCATTCGTTTCGGAAGAGACAGGTACGTTAATAGTTAATAGCGTACTTCTTTTTCTTGCTTCGTGGTATTCTTGCTAGTTACACTAGCCATCCTTACTGCGCTTCGATTGTGTGCGTACTGCTGCAATATTGTTAACGTGAGTCTTGTAAAACCTTCTTTTTACGTTTACTCTCGTGTTAAAATCTGAATTCTTCTAGAGTTCCTGATCTTCTGGGCAGACTCTCACACGCCTACCATCGTAATTGCGAAAGTCTT
+
DBBB@BCCBBB?@@@56666<<=<=?;;;BCB?BBAB=BGADACCCBBAA5;4;99.48<<:@7=4::AACECBC<??@@@.;::=00,/;:?4?8/*/:*//////(/788B=BD@8877;7;@BB@@??;?AAA:=<==888?>?>@B>==?;;;;=BB=B=>>====<==:;;;DD;E7<7;@@@A/>>===0669///667:1///)////>4<4==5:=<988;=A<A@>?>>9>;;;3;;;;>>????AAA@=388;69///:=0;+/-222-,,,,)
@ATNG8:05283:02535
GATGGTAGTGATACAGATCAGACACCAGAAGATCAGGAACTCTAGAAGAATTCAGATTTTTAACACGAGAGTAAACGTAAAAAGAAGGTTTTACAAGACTCACGTTAACAATATTGCAGCAGTACGCACACAATCGAAGCGCAGTAAGGATGGCTAGTGTAACTAGCAAGAATACCACGAAAGCAAGAAAAAGAAGTACGCTATTAACTATTAACGTACCTGTCTCTTCCGAAACGAATGAGTACGTGTGCGACGTGTCTCCTACCATCGTAATTGCGAAGTCT
+
:<4<6:@AABB@@@DEDCCCEHCCDABBC?BBC@@@<@=@BB@?@B@BB?B@AA@?;777'74:==BBBCCCBB=><<;;<;.<A=?5;;;49CC@CBCCBBACC@C?CC@CCD?CBBAAADCCCFFCCBCC@CBBB?BBBBCCCB?CABBC@BCCCBAAC?CBBBBC@AA>ABB<??AAA;??>;9:999(9@=AAAACBB@E8;7;==>5:5;=BBB?BBABBBB?AACCD>BBB?BBBCDCBBBBBBBBBBBBCCB@@<A>?;>;;;BA>A=??BB?B@?@
@ATNG8:05286:02535
GATGGTAGCGCACACATAGATACAGTACTCATTCTGTTTCGGAAGAGACAGGTACGTTAATAGTTAATAGCGTACTTCTTTTCTTGTCTTTCTGTGGTATTCTTGCTAGGTTACACTAGCCATCCTTACTGCGCTTCGATTGTGTGCGTACTGCTGCAATATTGTTAACGTGAGTCTTGTAAAACCTTCTTTTTACGTTTACTCTCGTGTTAAAATCTGAATTCTTCTAGAGTTCCTGATCTTCTGGATAGCGACGCGATATACTACCATCGTAATTGCGAAGTCT
+
844439445<<@>;;;;666><<<=655:5//)///:;+//6:6;;7///8)////;6;6<A:9473>98737778(////&/6(//9::+/4<;;2333...(-44-.)/499/66;;>7;;@:??C999:CEF=AABB8:;CBBBB;:;BB;;;B@;@:949><@=999@@999=8=9999&9:?799999$9>===499?@@@999@2999*5995B<C@CCADAB@ACC@C9:0<===*//0,0@B@@BC:::9>>99::555444599:5;)////)/555
@ATNG8:00681:01929
GATGGTAGTACATGATAGACGACACCAGAAGATCAGGAACTCTAGAAGAATTCAGATTTTTAACACGAGAGTAAACGTAAAAAGAAGGTTTTACAAGACTCACGTTAACAATATTGCAGCAGTACGCACACAATCGAAGCGCAGTAAGGATGGCTGTGTAACTAGCAAGAATACCACGAAAGCAAGAAAAAGAAGTACGCTATTAACTATTAACGTACCTGTCTCTTCCGAACGAATGAGTACGATGAGAGAGCTCTCTCTACCATCGTAATTGCGAAGTCT
+
@@??7;=CAA?B;:5::;<=@@<=<7<<<7;;:555.504<<<;;>:<<6<6375===>>+C@CCCCCCCCBBD>CDBBBBB5AA<@29996;CCACABAFCCCB?C@BD?BBB?CCBBBBBACBDCCCCCC@CCCC?BBAABBAA<@?BBA=AFECBBB@DCBBBA?BB@BBB>@@877)9<=;99999.:A?C:99CCCBB?B?BBCB:>:=ACCDBDCAA@CC@D?BB@EAA>@CEDCCCCAAA@CCCBBBBBBBCBCBB>BB>>BC>B>BBCC?C:::
@ATNG8:00682:01963
GATGGTAGCTATACGTATATCTATGTACTCTTCGTTTCGGAAGAGACAGGTACGTTAATAGTTAATAGCGTACTTCTTTTTCTTGCTTTCGTGGTATTCTTGCTAGTTACACTAGCCATCCTTACTGCGCTTCGATTGTGTGCGTACTGCTGCAATATTGTTAACGTGAGTCTTGTAAAACCTTCTTTTTACGTTTAACTCTCGTGTTAAAATCTGAATTCTTCTAGAGTTCCTGATCTTCTGGTAGAGCGTGCATATATCTACCATCGTAATTGCGAAGTCT
+
//7;499;===@B:66;;;9>=<55444555.555<)658<8==BBC@@<@BCCC?B?AABB@CBDCCBBBBBA?;;;;;);@=A:::57AAC5<44.4:5443389-45<===BD@BBA=B?AC@997>>;?A@A:>==@>>>A=>=AA<866//////-(-0/./75576:/52222&2+5,29<<<+88;9;*/)/6///<=<=5666)6///5.55>?;@@>>><<8<388;A==:=?>:=;;;;878==<;;:>@@@@A;?<655:59499;=6///9
@ATNG8:00697:01930
GAGGGTGACACGTGTGCTCTCTCGTACTCATTCGTTTCGGAAGAGACAGGTACGTTAATAGTTAATAGCGTACTTCTTTTTCTTGCTTTCGTGGTATTCTTGCTAGTTACACTAGCCATCCTTACTGCGCTTCGATTGTGTTCGTACTGCTGCAATATTGTTAACGTGAGTCTTGTAAAACCTTTCTTTTTACGTTTAACTCTTCGTGTTTAAAAATCTGGATTCTTACTAGAGTTCCTGATCTTCTGGTATGACTAGTGTACTACTACCATCGTAATTGCGAAGTCT
+
:99A<AABB>666=6555;;;:=?;;;>;;;=BBBC=CC?B@BBADGAA?AECDC@D>AABB?B?BBCCA?=8@6??@@@1??<BBBA:<A9:2977/399;874?@;??=:;9;;79@@:>;>;=///576:<=A:675>7=9><<A@?<97715885//)/376:C;;=;:495655&5+55(27555'59??A:A055<<8;>====16767)7///1362;;,//9888;8390555925.59;6<55677778:>>?AAA??==8==667>7<+//672337/
@ATNG8:00704:01946
GATGGTAGCATCATGCATATCTCACCAGAAGATCAGGAACTCTAGAAGAATTCAGATTTTTAACACGAGAGTAAACGTAAAAAGAAGGTTTTACAAGACTCACGTTAACAATATTGCAGCAGTACGCACACAATCGAAGCGCAGTAAGGATGGCTAGTGTAACTAGCAAGAATACCACGAAAAGCAAGAAAAAGAAGTACGCTATTAACTATTAACGTACCTGTCTCTTCCGAAACGAATGAGTACGATGAGAGAGCTCTCTCTACCATCGTAATTGCGAAGTCT
+
<?::05<:456;;;=>>>===;;;C8=;?;>@??@>.9.4:::??C@CC?B?::8=8?>>+B:>?@B@@<B===;8466?>?+B@;?2999&5=?;>;66<<>BB?B@BC@BBB>B@CCCCCCCCCCCBCCC@ECCC?CBADCCAA=B@A@@=AABBCCCC@CCCA@@:00-/::48:3333(777/77777'3;6<==:@@=;;.505;<=4888ADDCAC@;::CB=A??@@8<:958?AABBBBBBBB999BBB@A?:;?>>=;>877==9>;@@CB@B@??
@ATNG8:00712:01956
GATGGTAGTGTGGTGCTCTTGGAGAGTAGTACTCATTCGTTTCGGAAGAGACAGGTACGTTAATAGTTAATAGCGTACTTCTTTTTCTTGCTTTCGTGGTATTCTTGCTAGTTACACTAGCCATCCTTACTGCGCTTCGATTGTGTGCGTACTGCTGCAATATTGTTAACGTGAGTCTTGTAAAACCTTCTTTTTACGTTTACTCTCGTGTTAAAAATCTGAATTCTTCTAGAGTTCCTGATCTTCTGGATAGCGACGCGATATACTACCATCGTAATTGCGAAGTCT
+
7::A7:99:5--(,,****(,(-8-/544444448838444)4:3>;@BBCB;<9;DBBCAE@CBAB>B=@@AAABCA@=;;:;;*946:8==8=///)//:8<<8>;<;BC@BCCECBCC?C@@=@?BCCHCCCFBFCCC@AAACBBBBBBCBBBBBB?A@@<@@?C?BACCCCDCB5<;;;;.;<@<;;;;;*;@BCB?CBBBBAAACC@CCCI5CBBBB?B@CI@BBGFDBB>A?A<;;AB>BBB?AABBBAAAABBCCCCCCA@A@BCFDDD@D@AABB?CB<;
@ATNG8:00664:01994
GATGGTAGGACGAGCGTCTGAGAGGTACTCATTCGTTTCGGAAGAGACAGGTACGTTAATAGTTAATAGGGTACTTCTTTTTCTTGCTTTCGTGGTATTCTTGCTAGTTACACTAGCCATCCTTACTGCGCTTCGATTGTGTGCGTACTGCTGCAATATTGTTAACGTGAGTCTTGTAAAACCTTCTTTTTACGTTTACTCTCGTGTTAAAAATCTTAATTCTTCTAGATTCCTGATCTTCTGGTATACACACTCGCTCGCTACCATCGTAATTGCGAAGTCT
+
:;@A8<BC@BB9;;BBBABBBBFE@CBBBCBB?BBBB=BC@C@CBBBDCC?BCFCC@C@BBBB@C@CDDD>BBCD?;::::*:?=BBCC<BCBB?BCC?CE8;9BCCB:<;CCCECD?BBB?B?BB@BB???>BCBA>BBBB@;>>==@AA=>=?====<AA=A<@@@???A;;5:<=<=2=:>:;;;;;+;>;:;2;=@///<::=:>CCC/@==9=8=:<<7=///@@5:5:=>=>?<@@@<@>>>AA@@?@AA@??@@AAA:?>@AAB<A:=>>>;A>=>
@ATNG8:00678:01991
GATGGTAGAGTATCATGTGTATCTCCAGAAGATCAGGAACTCTAGAAGAATTCAGATTTTTAACACGAGAGTAAACGTAAAAAGAAGGTTTTACAAGACTCACGTTAACAATATTGCAGCAGTACGCACACAATCGAAGCGCAGTAAGGATGGCTAGTGTAACTAGCAAGAATACCACGAAAGCAAGAAAAAGAAGTACGCTATTAACTATTTAACGTACCTGTCTCTTCCGAAACGAATGAGTACGAGAGAGCACACGTGTCTACCATCGTAATTGCGAAGTCT
+
4444.4<AABCBBBB965@:9949?.4495:::>BC@C?BBCCEAA>BC>B>@A?;;;;;*;;@BBCDDICCCC>C99;DCC0;;5:2:9909<=:;666<<>::8:=AA?BBA<??@@BDCCCDDDCCCCB?BBBB?@@@A@A@C<@<@@@=@CCGBBCC?BBB????BB>@@B=?>777)9==9=>@@A2@A>B:::BB@@@<@;>>778-8:>>CAA?ACCCCDD@C@BBE=CAA=@@BAABBBAAABAAABCBBBAAACCBB>B???BB>B<AAB?=A000
@ATNG8:00685:02015
GATGGTAGTATATCGCGTCGTATCCAGAAGATCAGGAACTCTAGAAGAATTCAGATTTTTAACACGAGAGTAAACGTAAAAAGAAGGTTTTACAAGACTCACGTTAACAATATTGCAGCAGTACGCACACAATCGAAGCGCAGTAAGGATGGCTAGTGTAACTAGCAAGAATACCACGAAGCAAAGAAAAAAGAAGTAACGCTATTAACTATTAACGTACCTGTCTCTTCCGAAACGAATGAGTACATAGATATACGTATAGCTACCATCGTAATTGCGAACGTCT
+
::9>;@=@@BCA>666??>>>>==8<<<8<=:>9949:==988>D?BB@C?@@@===??.><BBB>>>987??7????@=@,00)/(///&/.5.769898<>><A<==9;:;5;;;:@@@>>>@==887A:>=:<9///966-/*/498?;A>:88AAB<>><99979:0666/5555-2222'222222#22+255/589:=<8>=???A6;5;;;;;8;;;887:7;:>=C9;:<265592222278:;8=>=8<;>;;6;<@97///@@6707;<;-//655
@ATNG8:00692:02014
GATGGTAGAGTATCATGTGTATCTCCAGAAGATCAGGAACTCTAGAAGAATTCAGATTTTTAACACGAGAGTAAACGTAAAAAGAAGGTTTTACAAGACTCACGTTAACAATATTGCAGCAGTACGCACACAATCGAAGCGCAGTAAGGATGGCTAGTGTAACTAGCAAGAATACCACGAAAGCAAGAAAAAAGAAGTACGCTATTAACTATTAACGTACCTGTCTCTTCCGAAACGAATGAGTACTACTCTCAGAGACACACTACCATCGAATCACGAAAGTCT
+
@<>C?CCAB;:9BBCCCCCCBBBCC@CCC?BCDC@?=@?CBDECBB@BC@C@CCBAA@@@0@?BCDDCCCBBBD=B>::9:9*;D<@?ADD;DAA=@BBBCCCAA=@=972:@@;@ABBCCBCBBBBCCCBC@B@AA@CCCBCBBB>A=@9999CCCCBBB@AAAAAA?BB?BBB?BAAA@8?=>;999999%9B;99378??>@7:68>>>494:>CCHBCJCAB@B=A=@AB;B;;7;@@BBBBBBBBCBBBCABABBB???BB?AAAAB??>BBCBF?BBBC
@ATNG8:00703:01986
GATGGTATTGTCATATGAGAGTGTGTACTCATTCGTTTCGGAAGAGACAGGTACGTTAATAGTTAATAGCGTACTTCTTTTTCTTGCTTTCGTGGTATTCTTGCTAGTTACACTAGCCATCCTTACTGCGCTTCGATTGTGTGCGTACTGCTGCAATATTGTTAACGTGAGTCTTGTAAAACCTTCTTTTTACGTTTACTCTCGTGTTAAAAATCTGAATTCTTCTAGGTTCCTGATCTTCTGGACGCGCGCACTGACACTACCATCGTAATTGCGAAGTCT
+
8<993:<<7;99///:/55<<556>>@?A;;;4:?AA<@;@C@;;6;;@@;>@::;09.49:=;@;@B@966<=<8::999'44.44;;2555<5;;<7;9155<<@@>B@BBAAAB@CBB@B>BBBC@ABI9;;CC@BBCCCFBCCBBBCBCBD@B@@?@@=@:????@?A@A=>9:99*9:>;@BBCB1BBAAA6:;A;;;DCCC@CBBA0AA??A4;5;@;@>>?;>;A000=>>@?A@A?C@@999?@@AA999BB@>>=>999>@:>2999925699
@ATNG8:00706:01980
GATGGTAGGACGAGCGTCTGAGAGGTACTCATTCGTTTCGGAAGAGACAGGTACGTTAATAGTTAATAGCGTACTTCTTTTTCTTGCTTTCGTGGTATTCTTGCTAGTTACACTAGCCATCCTTACTGCGCTTCGATTGTGTGCGTACTGCTGCAATATTGTTAACGTGAGTCTTGTAAAACCTTCTTTTTACGTTTACTCTCGTGTTAAAAATCTGAATTCTTCTAGAGTTCCTGATCTTCTGGGTGCGCTACAGTCTCTCTACCATCGTAATTGCGAAGTCT
+
4449797849///<//5=<:5:AA??@@DCCC@CCCC>CC?C@BBCCCCCABCCCCAC?CC;;:;@CCFCCCCBB@BCDED3BB@BCDI?CBBB?B;;5;@7;;ABCFACCBCCCDC@BCDAD@ICCCAAAB@BBBB9;:CCBBBECBBBCCBAA?BBB@AB?B?AB@@@BBCC>A;;;;.;=A>;;;;;*;;@BD>BBBDCCCCBB?BBBB2BAACB@CACM?A@CBAAA;@<;;;C;;5;?AA8BBCCCCBBBDCGCCCDDEEABB@A@A=@5;;AB?DBBB
@ATNG8:00707:02013
GATGGTAGCATCTGCATATCTCACCAGAAGATCAGGAACTCTAGAAGAATTCAGATTTTTAACACGAGAGTAAACGTAAAAAGAAGGTTTTACAAGACTCACGTTAACAATATTGCAGCAGTACGCACACAATCGAAGCGCAGTAAGGATGGCTAGTGTAACTAGCAAGAATACCACGAAAGCAAGAAAAAAGAAGTACGCTATTAACTATTAACGTACCTGTCTCTTCCGAAACGAATGAGTACCTCTCAGACGCTCGTCCTACCATCGTAATTGCGAAGTCT
+
CCCC?BBCBBDCBBBFABBCCCCC?BBCACCCA?A6;4;AB;;;B@CC@C@BBAAACCD3B?BBBBBBCBBCB9=>;;;<;*9@;>8BBC;CCF@BBBACCCBB?C@CB@BBC>A@CCCBCCCCDDDDCBB?BC??>@AAA@A987;@CBB@BCCCBCCDADBBB??<>?;?BA>@@9::,7;;8<<<>??';@<A00/@=BBB:=:=>AA6;7;>BDC@BBBAABA;?9??<6??@>@BBBFBB?AAACBABCCCAAAAA:??A=????CC@C999BA>ABAA
@ATNG8:00709:01990
GATGGTAGCACGAGTCACTCATATCCAGAAGATCAGGAACTCTAGAAGAATTCAGATTTTTAACACGAGAGTAAACGTAAAAAAGAAGGTTTTACAAGACTCACGTTAACAATATTGCAGCAGTACGCACACAATCGAAGCGCTGTAAGGATGGCTAGTGTAACTAGCAAGAATACCACGAAAAGCAAGAAAAAAGAAGTACGCTATTAACTATTAACGTACCTGTCTCTTCCGATACGAATGAGTACGATGAGAGAGCTCTCTCTACCATCGTAATTGCGAAGTCT
+
889=5:<BBCCCCCCCCGGDBA@AF<CCC?CBBB;;:;ACCCAAAC@BB>A=;;;97878'35:<<====:;>D997:44444#4:7<:@@@9CDDBCBBBCCBBB@CACC?BBB>@@@?AFCCCDCCCCCCB=AC996;AA?AA:97;@CCE@BBCDCBBB?CBCA??:9929=<2999999+9?=;;;;;;;&00*0///>>;96+-+-699*-,-9@@A=B@@@B;:3:6:@@AA;:99CCFCCGCC@AADBCCBBA@@BCCBAA?CCBA9949;@@:949@??
@ATNG8:00710:02011
GATGGTAGCTCTGCTCTGACTCTCGTACTCATTCGTTTCGGAAGAGACAGGTACGTTAATAGTTAATAGCGTACTTCTTTTTCTTGCTTTCGTGGTATTCTTGCTAGTTACACTAGCCATCCTTACTGCGCTTCGATTGTGTGCGTACTGCTGCAATATTGTTAACGTGAGTCTTGTAAAACCTTCTTTTACGTTTACTCTCGTGTTAAAAATCTGAATTCTTCTTGAGTTCCTGATCTTCTGGCGCTCTGTCACGTCTGCTACCATCGTAATTGCGAAGTCT
+
;;6@9<ADC@@ABBCCCABACA@?@@CCBB?@<@AA@<AB>B?BBBBCCC@BCCCF@C?BBBB@JACCBCBCCCE@DCDDD2BB@BBBB=A000,0/<;A?@A@@BBC@CCCBBCCC@BCCGE@GCDBCBBC@BBBB@CBBBBABBCCBADBCCC?BBB@CC?C@CCA@@CCDC?C;;;;.;=A>;;;;.;B@AA<B;;;BBA;:;4;:;:*:>>AB@B@CC@CD?CCAA?B@BBBBBC?;;;=ABAABGHLCCCCBAACCCCC@BCBCBC@B7;:BB>BC::
@ATNG8:00712:02019
GATGGTAGATACTCGCTGATACACCCAGAAGATCAGGACTCTAGAAGAATTCAGATTTTTAACACGAGAGTAAACGTAAAAAGAAGGTTTTACAAGACTCACGTTAACATTATTGCAGCAGTACGCACACAATCGAAGCGCAGTAAGGATGGCTAGTGTAACTAGCAAGAATACCACGAAAGCATGAAAAAGAAGTACGCTATTAACTATTAACGTACCTGTCTCTTCCGAAACGAATGAGTACATAGATATACGTATAGCTACCATCGTAATTGCGAAGTCT
+
77/4.4;9@@;=<96:@?@:55@<@6A?C?@BBA>>5;778345;:>?8C>=>>A@AAA/@=A>=>A@BBBAA57744999(44.59>>>0<65.59;::<<:92;:000)/:5::/56=<<<<<666>=>9<?9945==>?A@A=B>AAA=999BAA@A>:::?@>;@@399C:>>>;=7;;;;>?@BB1?@8;///9/88B=B<A:;87=7;>BBC@???BCBB@C>??@9?BA<?@A@@A>>>@@@??????=???=>><:69///00*07?AAC>B:;:
@ATNG8:00665:02021
GATGGTAGTATATCTCGTCGCTATCCAGAAGATCAGGAACTCTAGAAGAATTCAGATTTTTAACACGAGAGTAAACGTAAAAAGAAGGTTTTACAAGACTCACGTTAACAATATTGCAGCAGTACGCACACAATCGAAGCGCAGTAAGGATGGCTAGTGTAACTAGCAAGAATACCACGAAAGCAAGAAAAAGAAGTACGCTATTAACTATTAACGTACCTGTCTCTTCCGAAACGAATGAGTACAGATATACGTATAGCTACCATCGTAATTGCGAAGTCT
+
@@=B@CBCCCCCBBCCCGCCBAADC@BBB=ABC;;:<A;ACC;;:F@DC@B?;;;;9BAC3D@BBABBBBB?@?:??@DDGE5B@=A5;;;*:BB>BBABDCCBA@C@CC?CCD>AACCCCCCCEECCCCBB?CDBB?BBCCBBAA>B@CCB?BCCCCCCA=BCBBBB?BC@BBB=?????8?@@;:9999(:@?B:98B@@AE8;8<BBB<@<@ADCC@BBBCBBB?B?CCC>CAA>ABBBCCCAAAACAAACCBB;?99<A;C><<=D=A6<<AA=@?==
@ATNG8:00670:02055
GATGGTAGTGATACAGATCAGACACCAGAAGATCAGGAACTCTAAGAAGAATTCAAGATTTTTAACACGAGAGTAAACGTAAAAAGAAGGTTTTTACAAGACTCACGTTAACAATATTGCAGCAGTACGCACACAATCGAAGCGCAGTAAGGATGGCTAGTGTAACTAGCAAGAATACCACGAAAGCAAGAAAAAGAAGTACGCTATTAACTATTAACGTACCTGTCTCTTCCGAAACGAATGAGTACGATGAGATCTCGTGTGCTACCATCGTAATTGCGAAGTCT
+
;::@7;;?DJCCB==@?<<<?;;;<499:39=94;45:5///00)/9386383//*/88888+86?C;///;:8:9/700////$//)/)5555$5<<9=<BB9:599297?<<@CF>?AABBBCBBBHHCCBBB@BCCD>B@@@BC@?<@>B;;:;CCCCCCC@BABCCC?BB>@@@9????=5===:?CCCC2BC@C???B@D>>:=9=>>>9>:=ACCD@DBBBACC@C@BBB>BBB@BBBBBBCBBBAABBBBAA?>989::@@=@@AA>><>=BCCC@CABA
@ATNG8:00709:02025
GATGGTAGTATCTGCACACTCTGTCCAGAAGATCAGGAACTCTAGAAGAATTCAGATTTTTAACACGAGAGTAAACGTAAAAAGAAGGTTTTACAAGACTCACGTTAACAATATTGCAGCAGTACGCACACAATCGAAGCGCAGTAAGGATGGCTAGTGTAACTAGCAAGAATACCACGAAAGCAAGAAAAAGAAGTACGCTATTAACTATTAACGTACCTGTCTCTTCCGAAACGAATGAGTACACATCGTCGTGTCGTGCTACCATCGTAATTGCGAAGTCT
+
<:4;05<=@ABBB>CC???>>@?;;7;;@<@=00/7)/)/:<;;;;<8737;998;;>>?.?=@BBBBBBBBBG>??@BAAA0AA>A>BBB:BCC?BAAABB@@@=@>BB?BBD?@@BBDCDDCCCCCBBBD?A?>>;@:;:CDBB?CBDBC@BBBDCCCD>??AAAA>AB?:99>@@@@@7??=9=@@AA2AC?C::9A@>=>:=9=?>>5;5;>BDDAD<<<CCD?B?ABE@CBB?BBBABBBCBBBBABABCCABDDA@@CB?CCCCCF@C9::AB?BBAA
@ATNG8:00684:02113
GATGGTAGTGTCATATGAGAGTGTGTACTCATTCGTTTCGGAAGAGACAGGTACGTTAATAGTTAATAGCGTACTTCTTTTCTTGTCTTTCTGTGGTATTCTTGCTAGTTACACTAGCCATCCTTACTGCGCTTCGATTGTGTGCGTACTGCTGCAATATTGTTAACGTGAGTCTTGTAAAACCTTCTTTTTACGTTTACTCTCTTGTTAAAAATCTGAATTCTTCTAGAGTTCCTGATCTTCTGGATAGCGACGCGATATACTACCATCGTAATTGCGAAGTCT
+
//7;+//@@@C@;<<<;BCBBAABAAABB@==8998:/77)/)/77;<>@8<;5554939<9:799ABA??@==?29999&44.44:??8998@@;@BE>BB>==<<<@??CCCCICC@ECC@EABBBBAABB=AAED?BBCBDCCCCCCCCCCBB@BBA=AB<@=@BAABCCCC:;;BBA7A=A>;;;;;*<@<<;0;ACCDDMAAA?BBDB0ABB@@>@@CDACCCBCCDBDA;;;GFD?BAB@BCBBBBBBBB;;;CCCCBAA@CBCBBB@C8;;BA=@@;;
@ATNG8:00689:02116
GATGGTAGCTATACGTATATCTATGTACTCATTCGTTTCGGAAGAGACAGGTACGTTAATAGTTAATAGCGTACTTCTTTTTCTTGCTTTCGTGGTATTCTTGCTAGTTACACTAGCCATCCTTACTGCGCTTCGATTGTGTGCGTACTGCTGCAATATTGTTAACGTGAGTCTTGTAAAACCTTCTTTTTACGTTTACTCTCGTGTTAAAAATCTGAATTCTTCTAGAGTTTCCTGATCTTCTGGACGACGCGCACTGACACTACCATCGTAATTGCGAAGTCT
+
B@@@9B=DCCCA@BB>DDCECCCAA@BBBCAA=ABAA=BB?B@CBBCCBB?BCCCB@C?AAAA?A;??BBBBBA@;97989$7;4@BBB>BC@?;?A@=AA=A@@AA@=ABBAA>@@<@@@<@=AA?768=?=A@@C=@@AA>>>@?AAEB>>>><>>>;?@;>:>B:;;=AAB=B;;;;1;:>9===>>/>BBAD5=?AAA??><<19979+:666E=B=AA;AAA@>>>B:@<@AAA:87:>@;B@88:??@AA@?@A>>>==@<@?>?@B<A7:8>=8=>?>
@ATNG8:00709:02082
GATGGTAGCGCACACATAGATACAGTACTCATTCGTTTCGGAAGAGACAGGTACGTTAATAGTTAATAGCGTACTTCTTTTTCTTGTCTTTCGTGGTATTCTTGCTAGTTACACTAGCCATCCTTACTGCGCTTCGATTGTGTGCGTACTGCTGCAATATTGTTAACGTGAGTCTTGTAAAACCTTCTTTTTACGTTTACTCTCGTGTTAAAAATCTGAATTCTTCTAGAGTTCCTGATCTTCTGGTATGACTAGTGTACTACTACCATCGTAATTGCGAAGTCT
+
AAAB;CEBBBCCBBBCCBBBCCCBBCBBBCBB?A@@D=CB@B?CBCECBB@BBCCD@D?BBBC?B?BBBCDCCCC?BAGGG0@@<000==5;7<<7<<<8=B@BBCBCGACCCCCDDD@CBB@B@CDDCAAAG@BBAA=@@@ACCCCECCCCBBBB?CCC?BB@A<@C???@CCD?ABAAA8A=A=AAAAA2@ABBC=CCCCCCC@BA@CCCC1CCCBB>B?CEADDA@>00,0;>@@A0;6;AA=@@ACCDBBBBCCECBBBCCD@BBBBCC@C<AAEF@CB??
@ATNG8:00677:02121
GATGGTAGGACGAGCGTCTGAGAGGTACTCATTCGTTTCGGAAGAGACAGGTACGTTAATAGTTAATAGCGTACTTCTTTTTCTTGCTTTCGTGGTATTCTTGCTAGTTACACTAGCCATCCTTACTGCGCTTCGATTGTGTGCGTACTGCTGCAATATTGTTAACGTGAGTCTTGTAAAACCTTCTTTTTACGTTTACTCTCGTGTTAAAAATCTGAATTCTTCTAGAGTTCCTGATCTTCTGGGTGCGCTACAGTCTCTCTACCATCGTAATTGCGAAGTCT
+
=A>B@BBC?BA@@@@ABBBCBBBB@DBBBCCCACCCD>CC?B?CCCDDCC?BBCCB?BACCCC?C@CGCCAA@BA;9999:*;?;@@CD>CFAA?ADG@GC;;:@CCEACCDCCCBB?CCC?C?CCCCA@@BBCCCC?CAA@CBBADDCCBBBBD?BBB?BC?C?ABBBBBCCD@CCCCC;D>B;;::::*;BBBC>CCBCCCFBBA@CGDE5DCBCC?B>BD@CCBCBCC@C@?@@C@@:@99:.:BABBCCBBCCCBBBBBCCACAAACCBG;:;CB?BA@@
@ATNG8:00679:02168
GATGGTAGTGTCATTGCGCGTCGTCCAGAAGATCAGGAACTCTAGAAGAATTCAGATTTTTAACATCGAGAGTAAACGATAAAAGAAGGTTTTACAAGACTCACGTTAACAATATTGCAGCAGTACGCACACAATCGAAGCGCAGTAAGGATGGCTAGTGTAACTAGCAAGAATACCACGAAAGCAAGAAAAAGAAGTACGCTATTAACTATTAACGTACCTGTCTCTTCCGAAACGAATGAGTACGAGAGAGCACACGTGTCTACCATCGTAATTGCGAAGTCT
+
77/0)/9;@@C9:;ADC:9;A;;;>:;AA@CC;;;A9?;>?>8>>B<;9:;3/0//////$/4988987777333(3993333&3;383998+8771722268855/5355/5553999>DCCCBBBCHCDAA>@CDE@CAAABBBB9>:=995:A@ACCBB?BBBBAA=AA=@@@?ABBAA9?9938::::+6<7<///7<>8838=AA??<?<?CC;;<<DDDCCC@C?BBA<ACCACAAACBBBBBBBBBBBBBBBBBBBCB@<@666CB@B?CBBB?CA99
@ATNG8:00695:02137
GATGGTAGTGTCATATGAGAGTGTGTACTCATTCGTTTCGGAAGAGACAGGTACGTTAATAGTTAATAGCGTACTTCTTTTCCTTGCTTTCGTGGTATTCTTGCTAGTTACACTAGCCATCCTTACTGCGCTTCGATTGTGTGCGTACTGCTGCAATATTGTTAACGTGAGTCTTGTAAATCCTTCTTTTTACGTTTACTCTCGTGTTAAAAATCTGAATTCTTCTAGAGTTCCTGATCTTCTGGTATGACTAGTGTACTACTACCATCGTAATTGCGATGTCT
+
884906>BBBCCCBBCJ=;;CCCBB@@@BA@?8?>@>:>B=B:BCCDICA@BBBCB@B@BBBB6:9;CDBBBBCB=@ADC;CAE@A@AE>CADC?BACABC@CCDCBB?@ACCCICD?CCC@B?BBBAABBB>CBAA=BBBBCCCCECCCCBBCC@BBC@BC@C>@ABBBCBCB@D@@@9@B;@<;;;;;*;BA@A7<;CBGLCBBBAEDJD5GBBBC@CIEGABBBCBBB@C?BBCDBB@BBC@C@AABBBCDCCICCAAACCF@BBBBBC?B>AABC@@ABB
@ATNG8:00698:02163
GATGGTAGTATCTGCACACTCTGTCCAGAAGATCAGGAACTCTAGAAGAATTCAAGATTTTTAACATCGAGAGTAAACGATAAAAAAGAAAGGGTTTTACAAAGACTCACGTTAACAATATTGCAGCAGTACGCACACAATCGAAGCGCAGTAAGTATGGCTAGTGTAACTAGCAAGAATACCACGAAAGCAAGAAAAAGAAGTACGCTATTAACTATTAACGTACCTGTCTCTTCCGAAACGAATGAGTACGAGAGAGCACACGTGTCTACCATCGTAATTGCGAAGTCT
+
:<9905<=A@BC@AAC?C@D@?@==:=CC=B?..-5(-(--8/44=7;9)/)//)///:;;+;58333:7333///(/6///;;;;%///(//(333&3225,555222622+2+28357547667=BBDCCDCBCCBB@BBAA?A>??A@BB?AAB996:A?A@BBB@BBAAAA>DC>BBB680:?>3;00,0@@AA0992:///:9<:;1817<=>8=:=@CCDADA@@DBA>A>AAA=A::58B@@ABBBBAACABABBBBBAABBACC?C==>CC@B<@@CD?C;::
@ATNG8:00699:02150
GATGGTAGCGAGCGAGTGTGTATACCAGAAGATCAGGAACTCTAGAAGAATTCAGATTTTTAACACGAGAAGTAAACGTAAAAAGAAGGTTTTACAAGACTCACGTTAACAATATTGCAGCAGTACGCACACAATCGAAGCGCAGTAAGGATGGCTAGTGTAACTAGCAAGAATACCACGAAAAGCAAGAAAAAGAAGTACGCTATTAACTATTAACGTACCTGTCTCTTCCGAAACGAATGAGTACCTCTCAGACGCTCGTCCTACCATCGTAATTGCGAAGTCT
+
4499.45:;?7/////797<<@9668<<<9=<<<55057<<<558D?BB@C;??A?@@@@*:25<<>>00,0A@@4>=00000'5<6;5@<:+955.59;;>==AB=@<@A@AAA699BAABEEGCBCCBBBC@CDDD@BA@;;=00+0:A0666?>>CB@A@CBBAAD@DG@CCE>=;0000*000*0::99,:>5@888=;@?D<?;>B::58;A;BBC@BBBBCBB8;9;AC9A@@<@@?A????BAABBBBBBBCCBBB?BBCAA888CD@D?BBBE@CAAA
@ATNG8:00705:02162
GATGGTAGCTATACGTATATCTATGTACTCATTCGTTTCGGAAGAGACAGGTACGTTAATAGTTAATAGCGTACTTCTTTTTCTTGCTTTCGTGGTATTCTTGCTAGTTACACTAGCCATCCTTACTGCGCTTCGATTGTGTGCGTACTGCTGCAATATTGTTAACGTGAGTCTTGTAAAACCTTCTTTTTACGTTTACTCTCGTGTTAAAAATCTGAATTCTTCTAGAGTTCCTGATCTTCTGGTCTACTACACTGTACTCTACCATCGTAATTGCGAAGTCT
+
AA?>=@;BBCCCDCCCCEDFDCCA@@BBBBBBABCCJ>BB?B@CBBBCCC@CBAAA>C=AABB>B<@ABCC@AAC?A@@?@/@@=@@BC>AAA@:=>A=AC;?>??AA@BBBBBAAA;@>@;>;=A?::;;>=AC@@<@@@????????AB@;;;<>=>=AA<A<?????@AAB:==@AA5A7:7;AAAA/?>AAD8?>>>A@??@A<@@>@/A88:A<@<?A=AAACAAA9@<@C99//*/9969=<<<AAA@>??AAAAA==;495338949--/9;6::>>
@ATNG8:00711:02153
GATGGTAGCTCTGCTCTGACTCTCGTACTCATTCGTTTCGGAAGAGACAGGTACGTTAATAGTTAATAGCGTACTTCTTTTTCTTGCTTTCGTGGTATTCTTGCTAGTTACACTAGCCATCCTTACTGCGCTTCGATTGTGTGCGTACTGCTGCAATATTGTTAACGTGAGTCTTGTAAAACCTTCTTTTTACGTTTACTCTCGTGTTAAAAATCTGAATTCTTCTAGAGTTCCTGATCTTCTGGCGCTCTGTCACGTCTGCTACCATCGTAATTGCGAAGTCT
+
;:<@>B=BCA==BBCDCCAACBBBBCCCDCCC@CAAA<BB@C@BBCCCCC@CCCCC@B?BCCC@EACCCCCBBBB@DCDDC5BB@CBCD>CCBB:<;C?CC@;;;CBCACCDCDCDCABBB?C@CCCBBAAB@CCCB?CBCCCCBBCCCCCBCBB@BCC@CC@C?BBBBCBCCC>A@@@@3A;A;;;:::*;AAAE@FBAABBDBBB>BBAB0AA@;;9;@EDACCCCBCB?C@BDCBCE;<:BADABBBCBABCBBBCA@@BBC@BBBBCC?C9;:BB?BBBB
@ATNG8:00673:02173
GATGGTAGTGCGTGAGAGAGAGACCCAGAAGATCAGGAACTCTAGAAGAATTCAGATTTTTCAACACGAGAGTAAACGTAAAAAGAAGGTTTTACAAGACTCACGTTAACAATATTGCAGCAGTACGCACACAATCGAAGCGCAGTAAGGATGGCTAGTGTAACTAGCAAGAATACCACGAAAGCAAGAAAAAGAAGTACGCTATTAACTATTAACGTACCTGTCTCTTCCGAAACGAATGAGTACACACTCTCATATGACACTACCATCGTAATTGCGAAGTCT
+
88-.(--/779;565;>>>>BA@BB266>9>C?;;;9<8;<<7:7:6//+/655688999$//4689<>CBBBBB=BB??@@@,00+/)///&/7939;;;=C;;;4;2;929@@8==ABBGBCBCBBA:::A=A@@A>ACBBBABB5;5;;;4;@>>A@@A;@A??>?=@@<00/)//;;;3/088@CDDD3>>6>=>999BBC@A=A;;;;>:>>BBB@CC;;<A@<@:;;;0:;:49?@@@BBBBBAAA>??@@A@@@BAAAD?CBA@@@<?000<<8<==<
@ATNG8:00675:02193
GATGGTAGTACATGATAGACGACACCAGAAGATCAGGAACTCTAGAAGAATTCAGATTTTTAACACGAGAGTAAACGTAAAAAGAAGGTTTTACAAGACTCACGTTAACAATATTGCAGCAGTACGCAATCGAAGCGCAGTAAGGATGGCTAGTGTAACTAGCAAGAATACCACGAAAGCAAGAAAAAGAAGTACGCTATTAACTATTAACGTACCTGTCTCTTCCGAAACGAATGAGTACGATGAGATCTCGTGTGCTACCATCGTAATTGCGAAGTCT
+
;<=B?BB=?>;B;;9>?<@@;;;>>9@@A;;A<5550505>=9:8:6::)0)/:799<==*;<@BBDGFICBBB=B@@@CCD5CC?B6;;;6<CB@CCBCCBCBB?B@CC@CBB?CCBCCCCCCCCCD=BBDD?BBBCCCCC@C@CCC@DBBBBBBE@BCBDBC@BC?BCC?A=000(///)/:;:;+//+38;<CF???>A>BAAB@D@D99:B@BCCCA@@;>;>AD;BDFA;;;B@@@ABBBBCDCCCBCBBBBBCCC?CBB@CA?D?BBBB?BCAA
@ATNG8:00676:02197
GATGGTAGCACGACACGACGATGTGTACTCATTCGTTTCGGAAGAGACAGGTACGTTAATAGTTAATAGCGTACTTCTTTTTTCTTGCTTTCGTGGTATTCTTGCTAGTTACACTAGCCATCCTTACTGCGCTTCGATTGTGTGCGTACTGCTGCAATATTGTTAACGTGAGTCTTGTAAAACCTTCTTTTTACGTTTACTCTCGTGTTAAAAATCTGAATTCTTCTAGAGTTCCTGATCTTCTGGAGATACACATGATACTCTACCATCGTAATTGCGAAGTCT
+
<;;@;D=BCC=;;;<>;;;>><<BAAAAAAAA?ACDI?ID>B>BDBBBCC@DEB@@=?<??AA@D?BBDCD><=@9777373#3<4=99:(337318;;6?D=@99:AA?CBBBA@>>;?>?:>;@?=>>===<@@@@7::@?<<==><@@A>>>>=>>>=CC=@<>>>>>>?>>:>>@?>/=1818=>=>/>>;;;3;;=>>===;:76>>=,8///;494>>8=>?:;:;=C<AA??;;5;>>:??AAAAA=666<<@AA@@??::::>=A8<4::<<8=>=A
@ATNG8:00680:02178
GATGGTAGGACGAGCGTCTGAGAGGTACTCATTCGTTTCGGAAGAGACAGGTACGTTAATAGTTAATAGCGTACTTCTTTTTCTTGCTTTCGTGGTATTCTTGCTAGTTACACTAGCCATCCTTACTGCGCTTCGATTGTGTGCGTACTGCTGCAATATTGTTAACGTGAGTCTTGTAAAACCTTCTTTTTTACGTTTACTCTCGTGTTAAAAATCTGAATTCTTCTAGAGTTCCTGATCTTCTGGTGTCTGATCTGTATCACTACCATCGTAATTGCGAAGTCT
+
88::8=BC<AB@@@<A@@CABBBB?B@@ACCCACCCD>CC@C@BCBDCCC?BEDCB@CBCC@?<A=ACDCBBBBB=:9999*;C=AACC>BBBC@CCC?CD@A@ACBCACCCCDCCC@CCC@C@ICBBBBBC?BBCC?CCDBBBBBCCDCCBBBB?BCC@BB?B?BBBBBBBCB?AAAAA7@=A<;;;;;;%;BBBF>CBCFFFGCBBACGHI2CCBCH@CABB@BCDCBAB@C?AABDCC?BBC@CCCCBCCCBBBBBCCBBCDD?CABBCC@B???>C@CC@?
@ATNG8:00692:02208
GATGGTAGTCTCAGATAGTCTATAGTACTCATTCGTTTCGGAAGAGACAGGTACGTTAATAGTTAATAGCGTACTTCTTTTTCTTGCTTTCGTGGTATTCTTGCTAGTTACACTAGCCATCCTTACTGCGCTTCGATTGTGTGCGTACTGCTGCAATATTGTTAACGTGAGTCTTGTAAAACCTTCTTTTACGTTTACTCTCGTGTTAAAAATCTGAATTCTTCTAGAGTTCCTGATCTTCTGGAGATATCATCAGCGAGCTACCATCGTAATTGCGAAGTCT
+
4444.45=CCCCBBBA>CBB=BBBCBBBA<AB=B@@@;AB=?6A=<;>@@<@CA@B>A>AA@?;@=AAA;65;;@244949$44.39<;4556;7;>?:@D99;@>@@;@BCCBBBB@BBB@C?CCCBBB@@>@CBB?C:::BBAABBBBCCCBB?@@@?BB?B>A;;;BCCEE@@AABB3A=A@ABBB9BCCCC=BAA;;;CBA@@CDCC5C;;;B?C?BC?@AAAAAD@D@DCCFBB?AAC?AAABBBBBCBBBDBBA@@AB<@@BABC?B@BBBD@CB;;
@ATNG8:00701:02191
GATGGTAGCGCATATCAGCGCAGCCCAGAAGATCAGGAACTCTAGTAGAATTCAGATTTTTAACACGAGAGTAAACGTAAAAAGAAGGTTTTACAAGACTCACGTTAACAATATTGCAGCAGTACGCACACAATCGAAGCGCAGTAAGGATGGCTAGTGTAACTAGCAAGAATACCACGAAAGCAAGAAAAAGAAGTACGCTATTAACTATTAACGTACCTGTCTCTTCCGAAACGAATGAGTACTGCGTCTCACTCTCGCCTACCATCGTAATTGCGAAGTCT
+
?@:A8<@@BBDCBBCC@@ABCCCDC>CCCACCBBBC<@=@AA?AABA@B=A=@@@AAABA3B@CCCBBBBCDDD>CBBBBCB5@B=A29996;DD@FBAACCCCC@C?CC?CBB?BBBBAABBCCCCCCCCC@CCAA>BCBCDCBB?B?CA@?BECCBBBB@BBBACC?CC?BBB<><;<;3<9939AABB3CB?B:::BCCBB?B?BAAA8;7;@CBB@BBBBCCC=@=@A@;A@@=@CCCCBBABBBCCCCBBCBBCCB@CCC?CCCCCC?C?CDCB?B@::
@ATNG8:00704:02192
GATGGTAGCTATACGTATATCTATGTACTCATTCGTTTCGGAAGAGACAGGTACGTTAATAGTTAATAGCGTACTTCTTTTTCTTGCTTTTCGTGGTATTCTTGCTAGTTACACTAGCCATCCTTACTGCGCTTCGATTGTGTGCGTACTGCTGCAATATTGTTAACGTGAGTCTTGTAAAACCTTTCTTTTTACGTTTAACTCTTTCGTGTTTAAAAATCTTGAATTCTACTAGAGTTCCTTGATCTTCTGGACAGAGTGTGCAGATACTACCATCGTAATTGCGAAAGTCT
+
@@5:04:<<<=BB;;6>>==CKI;;;;5996<5<<AA<@>@B;00/:;9969==5;797=<:<4>9:;==;0//946:666'/3,33333&3:99)//-(-666---//(/:;885>>=;>;<@<@@A895:=7;A>>:===<;<>::;?;9::::6977177179>>>A>>@>?:;;>AA.A.6817<>?A/@???A:A198;==4<==888(8:::*:;;56>7<7///777555<:=6A6AAA>>7::::??@?=>;;=AAA=<=A=>>>6:8<=>?;;7==///*///6
@ATNG8:00671:02251
GATGGTAGCGAGCGAGTGTGTATACCAGAAGATCAGGAAACTCTAGAAGAATTCAGATTTTTAACACGAGAGTAAACGTAAAAAGAATGTTTTACAAGACTCACGTTAACAATATTGCAGCAGTACGCACACAATCGAAGCGCAGTAAGGATGGCTAGTGTAACTAGCAAGAATACCACGAAAGCAAGAAAAAGAAGTACGCTATTAACTATTAACGTACCTGTCTCTTCCGAAACGAATGAGTACTATGTAGAGCTCTATACTACCATCGTAATTGCGAAGTCT
+
=<<@;C@CCCB==CCDB@@@;99696;;>7:>>?=8.44(4888888533-3133445555$59=>;;66;@@BA;@=?@=>=,=>496@>A+C9;16<:<<=99:.96<<:?<B:?A??@ABB@@@BA@AEC=B;:;=@AACBABB==9@00+0@<7=;<@:@@?CDB?BC@BCC?C@??=,99@=AABAB3AA=@>???>?@A=A;@A>><A<>>CDDABAABBAA<@;@@@9@;;5;;9=ABBBBBBBBBBBCBBCBAABBBA=::;:9959)00<<<@:;;
@ATNG8:00674:02255
GATGGTAGGTGCACATGAGTGTATCCAGAAGATCAGGAACTCTAGAAGAATTCAGATTTTTAACACGAGAGTAAACGTAAAAAGAAGGTTTTACAAGACTCACGTTAACAATATTGCAGCAGTACGCACACAATCGAAGCGCAGTAAGGATGGCTAGTGTAACTAGCAAGAATACCACGAAAGCAAGAAAAAGAAGTACGCTATTAACTATTAACGTACCTGTCTCTTCCGAAACGAATGAGTACGTGTGCGACGTGTCTCCATCGAATGAGGTTAGTCT
+
A@BB:BDG@@@ABBBBCEDCCBBAA?BBB@BBBC@@<@<@ABBBBB?AC=@=AA@@DLKH5D@BBGCCCBBLLG>@@@@AAA0@@=@?BBC;BCG?BBCBCCDBB?B?BC@BBB>AABBCCDBBCECDBBBC@CCBB@BBAABBBB?C@DEE?BBBBBBCC@CCCBBB???9999=AA@@@:???>@A@AB2@@=A000>;>>?<@;@@@@<A:>?CEF@AABBCBB=>;>@@6B00+000>ACC??>989?>>@@ABBBB@BABBE@AABB?B?B@>=>
@ATNG8:00690:02268
GATGGTAGTCTCAGTTAGTCTATAGTACTCATTCGTTTCGGAAGAGACAGGTACGTTAATAGTTAATAGCGTACTTCTTTTTCTTGCTTTCGTTGGTATTTCTTGCTAGTTACACTAGCCATCCTTACTGCGCTTCGATTGTGTGCGTACTGCTGCAATATTGTTAACGTGAGTCTTGTAAAACCTTCTTTTTACGTTTACTCTCGTGTTAAAAATCTGAATTCTTCTAGAGTTCCTGATCTTCTGGATAGCGACGCGATATACTACCATCGTAATTGCGAAGTCT
+
A@@?9>>CBCCDCBB@CICCCCA@;>====BB?BAAA<@@<@>@@@@?AA>BBBBC?B?BBBB?B?BBAA>;6//(/6666+794@=>;/<<=6=*0///(/648>79>A:>@;;;?CB<BDD<A=@??888;;<A@@@<>>>CAA>>>@A@@;;;=8888:>>:><>??@?>>>F:>>@@?2?3858?DED/@@ABD8???@ABBA@@=AAAA/A>>>A=C;>>=>>>AAAA<A<@@@A::8:BA=B><==@A>>>>>>A>>>AAD<>=>AAA<>;>>AA<AA::
@ATNG8:00702:02251
GATGGTAGCGAGCGAGTGTGTGTACCAGAAGATCAGGAAACTCTAGAAGAATTCAGATTTTTAACACGAGAGTAAACGTAAAAAGAAGGTTTTACAAGACTCACGTTAACAATATTGCAGCAGTACGCACACAATCGAAGCGCAGTAAGGATGGCTAGTGTAACTAGCAAGAATACCACGAAAGCAAGAAAAAAGAAGTACGCTATTAACTATTAACGTACCTGTCTCTTCCGAAACGAATGAGTACTGCGTCTCACTCTCGCCTACCATCGTAATTGCGAAGTCT
+
<<=B@B@BBAB@@@A@?;=BBB;=;?BBC@B@A==9.44(4::::/0,0;*/(/8944444$55>BA@CAB<@BC<BAAAABA2AC?B@CCE;CCB@C;;;CBB@A6;2:?=@@@;>>?:9::ABAA@A;;;<5;@BB?BBCCBCCB?B?C;;5;B@@@BAB>BBBA@@<?A=@AA=@@?<=5=:91999999$0;6;///78=>A=?<@@<><A7;;BAG@BB@@B..*.*...)-8:(05;999555::EBBBCBBBBBCC@CBC@DBBB;;7;7;;CE@CA@@
@ATNG8:00703:02239
GATGGTAGCTATACGTATATCTATGTACTCATTCGTTTCGGAAGAGACAGGTACGTTAATAGTTAATAGCGTACTTCTTTTTCTTGCTTTCGTGGTATTCTTGCTAGTTACACTAGCCATCCTTACTGCGCTTCGATTGTGTGCGTACTGCTGCAATATTGTTAACGTGAGTCTTGTAAAACCTTCTTTTTACGTTTAACTCTCGTGTTAAAATCTGAATTCTTACTAGAGTTCCTGATCTTCTGGACGACGCGCACTGACACTTACCATCGTAATTCGCGAAGTCTT
+
@@;B9@BBAB<BBCBBCCCFFBC;99BABBAA=ABCC?DD@C@;;;BAAA<@?CAB@C;:9@C>B?ACCBB@A@@<9:999$3<3=@AA9@:::<?>A?BB>@AA???;?>BBB?AA<AAB:>:<==878;;;??@A=>>>?ABA>>=>?=<;;;187::==8=:=??;;:AAA7::AAB6A=A7;;BCC/AAADD7:7:?<<=@@@@<===2=///:5:5=@;>>AA@?@D=D4::@C@?<===9==///8:<@@==>BBB:;7:87=99922(,),2299,9366/
@ATNG8:00667:02308
GATGGTAGATACTCGCTGATACACCCAGAAGATCAGGAACTCTAGAAGAATTCAGATTTTTAACACGAGAGTAAACGTAAAAAGAAGGTTTTACAAGACTCACGTTAACAATATTGCAGCAGTACGCACACAATCGAAGCGCAGTAAGGATGGCTAGTGTAACTAGCAAGAATACCACGAAAGCAAGAAAAAAGAAGTACGCTATTAACTATTAACGTACCTGTCTCTTCCGAAACGAATGAGTACACATCGTCGTGTCGTGCTACCATCGTAATTGCGAAGTCT
+
AA@B?BBBBBCBABE<;;CCC@?@@;@BB?BDBA@@>@?BCB99:C???9?>?????AAA2A>ABAAABC??@B>AAABBBB5BB?B8;;;7;CB@:;=BFDDDC?C@CCADCC?BBBABCDDDECCCCBBB?BB??<@?A?BCBB>C@CBB@BCCCCBBA?CCCCBB@BB?BBB<@@:99,9<<:99::::%:A;@999BBBBC:=:>>BB7;7:ADMG?BBBBBBC@B?BCD>BAB?BBBBBBBABCCCAACBBBBABBBBCCC?AABCCC?B?BBBB?BB@@
@ATNG8:00691:02274
GATGGTAGCGCGAGCGAGCGTAGACCCAGAAGATCAGGAACTCTAGAAGAATTCAGAATTTTTTAACATCGAGAGTAAACGTAAAAAAGAAGGTTTTTACAAGACTCACGTTTAACAATATTGCAGCAGTACGCACACAATCGAAGCGCAGTAAGGATGGCTAGTGTAACTAGCAAGAATACCACGAAAGCAAGAAAAAGAAGTACGCTATTAACTATTAACGTACCTGTCTCTTCCGAAACGAATGAGTACGATGAGAGAGCTCTCTCTACCATCGTAATTGCGAAGTCT
+
ABCB@C@BA@00///:<<<<==<55504;;6999944.45888///:6;;4:6////(/////#/(/6669////999166777777$33,3,3333$333,33334=;9;;-.*.743..*.778==>>>BAAABBBB?A@AB6;:A@@AAA=A?BBC?BCBBBADC=??????<AB:??@:=;877)333,33377'29.5555=@AAA<A9<<BB=B<>>C;<9<CBAAAE@A=:::5:::?BCCBEEFBC9:9B???9:7==?=>>>@>???=A@494:AAB?CC@@
@ATNG8:00703:02307
GATGGTAGCGCGACGAGCGTAGACGCAGAAGATCAGGAACTCTAGAAGAATTCAGATTTTTAACACGAGAGTAAACGTAAAAAGAAGGTTTTACAAGACTCACGTTAACAATATTGCAGCAGTACGCACACAATCGAAGCGCAGTAAGGATGGCTATTGTAACTAGCAAGAATACCACGAAGCAAGAAAAAGAAGTACGCTATTAACTATTAACGTACCTGTCTCTTCCGAAACGAATGAGTACGATGAGATCTCGTGTGCTACCATCGTAATTGCGAAGTCT
+
//:>+//?@A@;55;;66:BCBBBBBEBB@BEDAAB=@=@BBABBB>@@9<8==::7878'73<<9<<8@<BAA897;9999'49.48>=>2?@@@CCCCB@@00-0;?>;?AB?AAABBBABBBCCAABFE@BBBB>BB@@@B??;@>A;;5<;;@9@AA?BBDCCC@BB>>??=A?9923;7377778'7=9?ABBC>;;;=A=??>@<A=B?CCC@B;;;@@@:><>>>9@@@=ACCCEBBBBBBBB????@===>=>@>>8==?====@9BC;;6;@9:
@ATNG8:00706:02307
GATGGTAGAGAGAGCTCTCTCATCGTACTCATTCGTTTCGGAAGAGACAGGTACGTTAATAGTTAATAGCGTACTTCTTTTTCTTGCTTTCGTGGTATTCTTGCTAGTTACACTAGCCATCCTTACTGCGCTTCGATTGTGTGCGTACTGCTGCAATATTGTTAACGTGAGTCTTGTAAAACCTTCTTTTTACGTTTACTCTCGTGTTAAAAATCTGAATTCTTCTAGAGTTCCTGATCTTCTGGGTGCGCTACAGTCTCTCTATCGTAATTGCGAAGTCT
+
DCCC<@BDDDBBBBB;;:ADDDBBBACACBBB?BA@A:BB>BABCBBABC=@@ABA>B?BAAA?B>BCBBBBBBB?BCDCD2CC@C>>>:?A@A?A>:500)00//8839?<>??@@=;;;=C;@@BBA===<BBAA9=>>@@>?>@@>>=@>==<6875:A<A=BA@@@>:;;6:>@FE5B;?<>@@@?/=>888*8<=887@@@@==@@@,>///=6<6@@=A@@??>>:=:====;;776>>6///<99<<:9:<<==?@???AAA;?;>988;@@A@
@ATNG8:00677:02344
GATGGTAGTACATGGATAGACGCACCAGAAGACTCAGGAAACTCTAGAAGAATTCAGATTTTTTAACACGAGAGTAAACGTAAAAAGAAGGTTTTACAAGACTCACGTTAACAATATTGCAGCAGTACGCACACAATCGAAGCGCAGTAAGGATGGCTAGTGTAACTAGCAAGAATACCACGAAAGCAAGAAAAAGAAGTACGCTATTAACTATTAACGTACCTGTCTCTTCCGAAACGAATGAGTACGATGAGATCTCGTGTGATCGTAATTGCGAAGTCT
+
4<<<5;;<<;;<55.444::9@5555555.///////)//)/77444<633-323344/////#/)////;<://6=6=>CBFFF5AA>AAEEE9CAA<@A@:99@CC>A?AC?AAB?:::@;;;BABBBCCBBE@;;;B?;;:CBBBC?C?@;:6:=>?@;;;9>??9:99>A=AAA>BBCCC<A@@;?AAAA3AA?A999A>?89393665519377@@D=@@@AB@@=A>AAC>BBB@BAA@@00/::99<?>999@?>7773:7777>.255;277==
@ATNG8:00675:02414
GATGGTAGTATCTGCACACTCTGTCCAGAAGATCAGGAACTCTAAGAAGAATTCAAGATTTTTAACACGAGAGTAAACGTAAAAAGAAGGTTTACAAGACTCACGTTTAACAATATTGCAGCAGTACGCACACAATCGAAGCGCAGTAAGGATGGCTAGTGTAACTAGCAAGAATACCACGAAAGCAAGAAAAAGAAGTACCTATTAACTATTAACGTACCTGATCTCTTCCGAAACGAATGAGTACGTGTGACGTACGTGAGCTACCATCGTAATTGCGAAGTCT
+
989>;@@DBBBC;;9C966>655<<8=>@8<554493937////)/:697373/0)//////$/067733388333(3344999'9;.4.55)59949;;;;9;;::3>=AB<@@@=>A@?@BABAD<;;ABBC@CC@@=@@@@AA@@3;5;;;5;A@?AA9;8:@@A@A=A@?A:807;;;;)///)/=??@0;;=BB@@;:86//)00//6826---5(//..7...063222'255.52225557875555335/./3:9<<;;399555607*//661686:
@ATNG8:00688:02388
GATGGGTGTCATATGAGAGTGTGTACTCATTCGTTTCGGAAGAGACAGGTACGTTAATAGTTAATAGCGTACTTCTTTTTCTTGCTTTCGTGGTATTCTTGCTAGTTACACTAGCCATCCTTACTGCGCTTCGATTGTGTGCGTACTGCTGCAATATTGTTAACGTGAGTCTTGTAAAACCTTCTTTTTACGTTTACTCTCGTGTTAAAAATCTGAATTCTTCTAGAGTTCCTGATCTTCTGGGTCTCTCTCTCACGCACTACCATCGTAATTGCGAAGTCT
+
B@@@@;@ACCCCCCCHJGCCCCCCCCCBBB?BBBC>BC@D@CA@@CBB?BBBAA<?<A@AA@D?BBCBBCBBB?BBCCB1BB??>>@:@BBB>AAB?AA?A@AC@<6=>>>>ABB<AAA=A>AB>778@@=AA??<?@@A>==@@@@@@<<<>:<=<9=<8=:=@AAAAA>=9=??@?5@:=:=?BBC/??@@@:@BAAAAAA::7;AAA/A@@@A8<8<B=A@@@???;@;@BBAAA<A>>>7>A@@@?AAAAA>><<<=9:3:<=<=<680667<9===:
@ATNG8:00693:02418
GATGGTAGCAGACGTGACAGAGCGCCAGAAGATCAGGAACTCTAGAAGAATTCAGATTTTTAACATCGAGAGTAAACGTAAAAAGAAGGTTTACAAGACTCACGTTAACAATATTGCAGCAGTACGCACACAATCGAAGCGCAGTAAGGATGGCTAGTGTAACTAGCAAGAATATCACGAAAGCAAGAAAAAGAAGTACGCTATTTAACTATTTAACGTACCTGTCTCTTCCGAAACGAATGAGTACGATGAGAGAGCTCTCTCTACCATCGTAATTGCGAAGTCT
+
AB@A?B=CCEDCBBBBCBCCCCCCC>BBB>ABBAAA=A=>A@000?;@@=A=9:997BBB2B@?:738333388;19933333$33,3,33(33838:;:55555.5/55469627555?FFCCCCCCCCBA>@AAB?CBBBCCBB?B?B::9:CCCBCCC?CCCBBB?AA=AAABCBBCD?CCD?AA@??,8849@@ABAA:;;7;<@@;;;0<<@CBBB@BBBBBBA3:39:9/79959BBBCBBBCAABCBBBBB@?>=>:::@<@@@@CC@C>AABA?A@::
@ATNG8:00707:02397
GATGGTAGTGTCATATGAGAGTGTGTACTCATTCGTTTCGGAAGAGACAGGTACGTTAATAGTTAATAGACGTACTTCTTTCTTGCTTTCGTGGTATTCTTGCTAGTTACACTAGCCATCCTTACTGCGCTTCGATTGTGTGCGTAACTGCTGCAATATTGTTAACGTGAGTCTTGTAAACCTTCTTTTACGTTTACTCTCGTGTTAAAATTCTGAATTCTTCTAGAGTTCCTGATCTTCTGGTAGAGCGTGCATATATCTACCATCGTAATTGCGAAGTCT
+
A@@?5;:=@===;;;;;666>;9999///99<8B=BB=BC=@:955559949999:4:5:?AC?A<A@00085557)//7(//27/44)////)/::4:>266>=BA::;CDDCCCIJCC@B@BCBBBCCGEFECD?ABB;00>00*0<<<===?:;=@2699=7::5559<;;.4449)4.434555&49444)54<9:9@>??=BBB7A;<<00)/2><5009@@@=;=:0000//)//;9<<==<<<<00/::::;=;;;26555@@;@::99929599
@ATNG8:00668:02459
GATGGTAGCGAGCGAGTGTGTATACCATAAGATCAGGAACTCTAGAAGAATTCAGATTTTTAACACGAGAGTAAACGTAAAAAGAAGGTTTTACAAGACTCACGTTAACAATATTGCAGCAGTACGCACACAATCGAAGCGCAGTAAGGATGGCTAGTGTAACTAGCAAGAATACCACGAAAGCAAGAAAAAAGAAGTACGCTATTAACTATTAACGTACCTGTCTCTTCCGAAACGAATGAGTACGATGAGATCTCGTGTGCTACCATCGTAATTGCGAAGTCT
+
B@AB?B<AA?;;;;;;?CCBBBAAA155B7;;=@BB4;654;;==C?BB?C?A@;;;:99'949A>CCCCDBB@9==99:9:*:B?E?CCC<CCDAAAC@BBBBC?@?@C?CCD:9:AAABBBCCDCCCCCC@CCBB9;:BBAAAC?C?BA@=@BBBCCCCABBBBBB?BB@CCD@BA99929@@;9999::%:>;@999DA@AB7818=>>1838@CCDACCDBBBC?@>ACC<C:;8;AACCCAAABBBBBB?>?B??>?>?B@<@@??BB?B9;;CC?B@A@
@ATNG8:00671:02432
GATGGTAGTGCGTGAGAGAGAGACCCAGAAGATCATGAACTCTAGAAGAATTCAGATTTTTAACACGAGAGTAAACGTAAAAAGAAGGTTTTACAAGACTCACGTTAACAATATTGCAGCAGTACGCACACAATCGAAGCGCAGTAAGGATGGCTAGTGTAACTAGCAAGAATACCACGAAAGCAAGAAAAAGAAGTACGCTATTAACTATTAACGTACCTGTCTCTTCCGAAACGAATGAGTACGAGAGAGCACACGTGTCTACCATCGTAATTGCTAAGTCT
+
BBBC@CCDBBBDCCCCCCEDCCCCC>CBB?BCBCC9;;@CCCCCCC@CC?A=BBCBBBBC5C@CCCCCCCDCCC>BB>>>??1@@?D<@AA9ACCACBBBCDA??>@@DD@CBC?CBBBBBBBBCCCDBBBCADCCC@CBCCBBCB?B=B998:BBCCCDC@CCCBBB@BB?B@?9=;777)9<=999999(9A;A9::BBCBB?B?B>::9=:=>BCCACBBCCCC>A>BBB=BBB?BBBBBBBBBB@@ABBBA@@CBBBBB=><>BBBBB@B?BBEF@CBBC
@ATNG8:00676:02469
GATGGTAGTGATACAGATCAGACACCAGAAGATCAGGAACTCTAAGAAGAATTCAAGATTTTTAACACGAGAGTAAACGTTAAAAAGAAGGTTTTACAAGACTCACGTTAACAATATTGCAGCAGTACGCACACATTCGAAGCGCAGTAGGGATGGCTAGTGTAACTAGCAAGAATACCACGAAAGCAAGAATAAGAAGTACGCTATTAACTATTAACGTACCTGTCTCTTCCGAAACGAATGAGTACTATGTAGAGCTCTATACTACCATCGTAATTGCGAAGTCT
+
@@>?>@BB@@BB:66=;;;<>656@966659=95445:.//6//)/6165050//(//////$/48::<<<A8/0>6000)////$//)/)55505>@?BCCG<;:BA=A=AA>A@@;?@@@BBAABBBDCCDBBC@BBI@BAAA@;;:BB=B@@<@BBBBBBC@CBBBCC?CD@BBB=@?BBE@BBB>@@=::59B>AB>>AAECC@C@;;;B<@<@BBBB@BCCCDDD=?<???9?AA>?@??CBBBBAAABBBBBCA>>A>>>@A:>>AA@@<?7@@BB@CBBC
@ATNG8:00679:02443
GATGGTAGGCGAGAGTGAGACGCAGTACTCATTCGTTTCGGAATAGACAGGTACGTTAATAGTTAATAGCGTACTTCTTTTTCTTGCTTTCGTGGTATTCTTGCTAGTTACACTAGCCATCCTTACTGCGCTTCGATTGTGTGCGTACTGCTGCAATATTGTTAACGTGAGTCTTGTAAAACCTTCTTTTTACGTTTACTCTCGTGTTAAAAATCTGAATTCTTCTAGAGTTCCTGATCTTCTGGATATGAGTGACTCGTGCTACCATCGTAATTGCGAAGTCT
+
::<A?B>C@CB;;556<9;;666>>?BABB;;6;@CB=BB@C@AA@BBBA>BBBBA?@=@@??<?=BBB99988>6:<=>>+:94>998+3;;=)0//(/8683339=4>978<@;;579:3919=>8869::=>>A;;;:@>>=>>?:;:878;699;9::4:9:::>>>?@?7;;AAB5B7;5;====+;;>??:?BBBB@??A@;ACDD/@;::=8=;??<@???;;;=D=??????:>=>8=;;;???>>AAAA@@@@@@A<@???@@5:5;><<8=?A@
@ATNG8:00681:02443
GATGGTAGTGATACAGATCAGACACCAGAAGATCAGGAACTCTAGAAGAATTCAAGATTTTTAACACGAGAGTAAACGTAAAAAGAAGGTTTTACAAGACTCACGTTAACAATATTGCAGCAGTACGCACACAATCGAAGCGCAGTAAGGATGGCTAGTGTAACTAGCAAGAATACCACGAAAGCAAGAAAAAGAAGTACGCTATTAACTATTAACGTACCTGTCTCTTCCGAAACGAATGAGTACAGAGAGTACGATATGTCTACCATCGTAATTGCGAAGTCT
+
???A=@@BABDCCCDGCBBBC===B@CBB?ABA::5.5.3;:7:4:7:94:400*/::;;;+;5:B====BBBBD897;5=;=)=;7;.599&5@@<@A@A:;9>@?B@BB?BCE?BBBABABBBBCCCCCCC?CCCC>A@A@@@>>9@<@AB?BBCDCDBB@BBBCBC@AA=@@@9?????5?@A?BBEDE3??<???;CB@@@;@<?@==1818=BBB@CCBBBBB=?=@BD>CBB?AAABBBBACCCCCCACCCAABBBBC??:==>?@?<@:>>>>:====
@ATNG8:00683:02466
GATGGTAGATATATGCACGCTCTACCAGAAGATCAGGTACTCTAGAAGAATTCAGATTTTTAACACGAGAGTAAACGTAAAAAGAAGGTTTTACAAGACTCACGTTAACAATATTGCAGCAGTACGCACACAATCGAAGCGCAGTAAGGATGGCTAGTGTAACTAGCAAGAATACCACGAAAGCAAGAAAAAGAAGTACGCTATTAACTATTAACGTACCTGTCTCTTCCGAAACGAATGAGTACACACTCTCATATGACACTACCATCGTAATTGCGAAGTCT
+
84457<::@BBBCCCBCCDCCCCCC@BBB?ABAAA@=;:8858BBB?BB9?;???CDDDD1B?BECBBGAABCC=CC;;;;;*;E>C5;;;-:AC?BCBBBBEBB?B?AD?BBB>???BBBBCBBCDCCBBB?BB;;7;AAABBBC@C?C;:8:BBBBFDB@BEDDCC?BB?BBB>AB@@>9::9;>>>@@2@A>B999BBBAB=@=@@==5;5;;ACDAECBBA@A@C?BBC=BA@>ACCCCCCBBBBBBBAAACAB;;;CCCB@CC@@@D>A6<;BB?@A@C
@ATNG8:00685:02433
GATGGTAGGCGAGAGTGAGACGCAGTACTCATTCGTTTCGGAAGAGACAGGTACGTTAATAGTTAATAGCGTACTTCTTTTTCTTGCTTTCGTGGTATTCTTGCTAGTTACACTAGCCATCCTTACTGCGCTTCGATTGTGTGCGTACTGCTGCAATATTGTTAACGTGAGTCTTGTAAAACCTTCTTTTTACGTTTACTCTCGTGTTAAAAATCTGAATTCTTCTAGAGTTCCTGATCTTCTGGGTGCGCTACAGTCTCTCTACATCGTAATTGCGAAGTCT
+
CBBB?>>?:@===666==>666=<@CBBCBCB=@@DB;@@@D?BACCCBB?BCABB<?=?BCC?C>AACCCCCCC???>?>)?A4A???:?@@?9>?=:==9??@>AA:=>A==A>=:>=>:>:>AA778;;:>;;;5;=>??A@@===A???@?18888::5;:?>>@@A@?>8=:;;;-;7=8=??>>/>>===8==AA?>==;;46898*8///=7=7@@;>>@@:;;=B<@A;;;;<>=>>7;;;==>>>>>@AABB???>>>=<<<9@///==7=<@@
@ATNG8:00689:02447
GATGGTAGCTCACGTACGTCACACGTACTCATTCGTTTCGGAAGAGACAGGTACGTTAATTGTTAATAGCGTACTTCTTTTTCTTGCTTTCGTGGTATTCTTGCTAGTTACACTAGCCATCCTTACTGCGCTTCGATTGTGTGCGTACTGCTGCAATATTGTTAACGTGAGTCTTGTAAAACCTTCTTTTTACGTTTACTCTCGTGTTAAAAATCTTGAATTCTTCTAGAGTTCCTGATCTTCTGGTCTACTACACTGTACTCTACCATGTAATTGCGAAGTCT
+
556;:>=B@@;=965<55666@DCBBBBBBBC:;;GC=CE8;8;@@C=??;?>><>:@9;6:;+0*/;;;=?>>?6?:@?@1>=;A;><:;::B584>>AA578;;@?:?AAAB>@A=AAA<A=??>778;;5;==>:888>><=>=AABCF;;:5;9959;+/*/=::;9;55.23878+8(/(..668(75899-22887833..(.888(735039264//)/88877:4;3;::999)--3----966:///<;<==>>>?>:==9::9>-//::173;;
@ATNG8:00697:02420
GATGGTAGCTCTGCTCTGACTCTCGTACTCATTCGTTTCGGAAGAGACAGGTACGTTTAATAGTTAATAGACGTAACTTCTTTTCTTTGCTTTTCGTGGTATTCTTGCTAGTTACACTAGCCATCCTTACTGCGCTTCGATTGTGTGCGTACTGCTGCAATATTGTTAACGTGAGTCTTGTAAAAACCTTCTTTTTTACGTTTACTCTCGTGTTAAAAATCTGAATTCTTCTAGAGTTCCTGATCTTCTGGGCAGACTCTCACACGCCTACCATCGTAATTGCGAAGTCT
+
<;<C<<<<<;;;>==<////7///===;@>:9.9:::0::5>;>@@B@@@9?>9555)54999:./)/////://)/985555&444)44555&5955.6>>.5616955<<6;;C@>>BA=@BC5;7<BBABB@A=@@;;6:BA@@BBBBBB@??BBD?BBB?AA=@<?;;:;9>>@;?99999$56;4555555#5;;>>466;55555596;==>+=<<<<7:599.59????>;B?AADD=B<@::;6:CCAAACDDD@@@CEAB@A<@@?@@B=B7;;BC7<<CB
@ATNG8:00698:02451
GATGGTAGCGCACACATAGATACAGTACTCATTCGTTTCGGAAGAGACAGGTACGTTAATAGTTAATAGCGTACTTCTTTTTCTTGTCTTTCGTGGTATTCTTGCTAGTTACACTAGCCATCCTTACTGCGCTTCGATTGTGTGCGTACTGCTGCAATATTGTTAACGTGAGTCTTGTAAAACCTTCTTTTACGTTTACTCTCGTGTTAAAAATCTGAATTCTTCTAGAGTTCCTGATCTTCTGGACAGAGTGTGCAGATACTACCATCGTAATTGCGAAGTCT
+
CC@??ABCBCDCCCCCCCCCBBCCBBBBBCB@?@@?A;AB?C?CBBCDBB@BBCBC@C?BBBB=A>AAAC@@@??;;0000)0>:000@?3;7;?8?<;8<B799ABBEGECCCCCDDACCB?B?BCCCABAA>ACCC@BBBBABBBDCCCCBBAB?BCC@CD@D?BBBBBCCCC@C@???8>=@=?@AA9ABBBD=BBCBBDCB@@;????0@BABD>A?AC@FCDEBBB@C@BBCCDD<BAA@CCCCBBBCCCCBCCDDCBBB?CDCCBB?C???DD?BBAB
@ATNG8:00704:02438
GATGGTAGATACTCGCTGATACACCCAGAAGATCAGGAACTCTAGAAGAATTCAGATTTTTAACACGAGAGTAAACGTAAAAAGAAGGTTTTACAAGACTCACGTTAACAATATTGCAGCAGTACGCACACAATCGAAGCGCAGTAAGGATGGCTAGTGTAACTAGCAAGAATACCACGAAAAGCAAGAAAAAAGAAGTACGCTATTAACTATTAACGTACCTGTCTCTTCCGAAACGAATGAGTACATAGATATACGTATAGCTACCATCGTAATTGCGAAGTCT
+
556=:=@:;:?596>;A?C;5;BBB<BBDADBBB@?<@=??@@BDD>AA?B@AD?>?CDE3C?BBBBBCBACCE@@@ADDCC5BB>@4;;;-;?A>;;9@?@DBB?A@CD@CCC>AABBCCBBBCDBBBCBB=AAAA=AAA@ABBA?BGD@A?ACCCBCBA>AGCDCC???>?B;5;;7777(78929AAAAB)AB?@898A@@?A7;6;=>@6;7;BBBB?CBBBBBB@B@BAA9@@@<??ACDCBBAAABBBBBG@888??AAAB=B898CB@C8AAB?<>;;;
@ATNG8:00711:02444
GATGGTAGTGTCATATGAGAGTGTGTACTCATTCGTTTCGGAAGAGACAGGTACGTTAATAGTTAATAGCGTAACTTCTTTTTCTTGCTTTCGTGGTATTCTTGCTAGTTCACTAGCCATCCTTACTGCGCTTCGATTGCTGTGCGTACTGCTGCAATATTGTTAACGTGAGTCTTGTAAAAACCTTCTTTTTTACGTTTACTCTCGTGTTAAAAAATCTGAATTCTTCTAGAGTTCCTGATCTTTCTGGTCTACTACACTGTACTCTACCATCGAACCCACCTAAAGTCT
+
:<<<5545<45/700/7<;9;BC;9:BBA@;@?BA@B7B=;B?BB;;6;;69><;:5:8>>;A?B?CB@<<00)/72/////$/:5:8:9044:>;@9965B;?ACCBC@B;;;B<;5::;49;>=>BB??=;A>><90//=>AACCCCBBACC;;::BC=:;7;5;;@A@@@?@499@@@@,?292559595#499::.5;B@<BBB>CAGGGGG*DA@BB?@?AA?AA@CC;;7;=AABC;;;0<<;=ACBC;<0>@000@BAAAA00+000-0*00)/0*0//(//<<
@ATNG8:00677:02518
GATGGTAGCAGACGTGACAGAGCGCCAGAAGATCAGGAACTCTAGAAGAATTCAGATTTTTAACATCGAGAGTAAACGTAAAAAGAAGGTTTTACAAGACTCACGTTAACAATATTGCAGCAGTACGCACACAATCGAAGCGCAGTAAGGATGGCTAGTGTAACTAGCAAGAATACCACGAAAGCAAGAAAAAAGAAGTACGCTATTAACTATTAACGTACCTGTCTCTTCCGAAACGAATGAGTACGTGTGCGACGTGTCTCCTACCATCGTAATTTGCGAAGTCT
+
;;=B@CCCBBCCAA;A<BCDCCCCE@BBB@JBBBAA@C?BAA::9D?CB?C???997DDD2C?::739333388;133/////$//(/(///&/8;188;666722+2175255268889?>>>CCDDDCBBA<@A996:@A@BCBB?C@CAA>ABBBBBBC?CBABBB?AA=@BA=AA999,9<<8==>===&7<7=///@@BBB:>:=>>>5;5;=A@@?@CCCBBB@C@BBA;A::6:@AABCBBBBBBBBBBECDCB>>:=B@<@@A@CB<??9@AAA=D@@@
@ATNG8:00680:02518
GATGGTAGCGCGACGAGCGTAGACCCAGAAGATCAGGAACTCTAGAAGAATTCAGATTTTTTAACACGAGAGTTAACGTAAAAAGAAGGTTTTACAAGACTCACGTTAACAATATTGCAGCAGTACGCACACAATCGAAGCGCAGTAAGGATGGCTAGTGTAACTAGCAAGAATACCACGAAAGCAAGAAAAAGAAGTACGCTATTAACTATTAACGTACCTGTCTCTTCCGAAACGAATGAGTACAGAGAGTACGATATGTCTACCATCGTAATTTGCGAAGTCT
+
;;5;:;:AAA;;5<:<56:69@=@?8;A@@BB@:994:49@A895>9:<492773333333#34989888=BB@C?A?@A@AA,;;5;4;;;*9?C>CCBCCECBB?B?BB@CCD@CCBB@@ABCGDEDAAADADB@@=@@AAAA??<A>AAB?ACAAACCB@BBBBBB?AA>@AA=@@===5<<<9>@@@A2><9=///=@C==:><?;;;7;5;?AAA>ADCBCBD?B?AAA<ABB?CBBBBBBBC@AACBAAABBBBB<=<993:::<><4::1:;>A<;;;?
@ATNG8:00695:02513
GATGGTAGTGCGTGAGAGAGAGACCCAGAAGATCAGGAACTCTAGAAGAATTCAGATTTTTAACACGAGAGTAAACGTAAAAAGAAGGTTTTACAAGACTCACGTTAACAATATTGCAGCAGTACGCACACAATCGAAGCGCAGTAAGGATGGCTAGTGTAACTAGCAAGAATACCACGAAAGCAAGAAAAGAAGTACGCTATTTAACTATTAACGTACCTGTCTCTTCCGAAACGAATTGAGTACTACTCTCAGAGACACACTACCATCGTAATTGCAGAAGTCT
+
4444.49777/////956666/7<<35--(---:999B>@@@AAAA937-3279>99:::$317777<=3738=.3344444$44.47=@@2?;;6;665::://)/2//)///)/9445>===;;;=659A?://727//////87<8<::5::555;;??BBBBBB@CB?<>=<999<=3<;<87777(38389725228;;7>9==<C9;4;<9968::99944.3-3;;1;88-3-33333888:///-6///668966655/222:;905.////:178<;
@ATNG8:00699:02472
GATGGTAGTGATACAGATCAGACACCAGAAGATCAGGAACTCTAGAAGAATTCAAGATTTTTAACACGAGAGTAAACGTAAAAAGAAGGTTTTACAAGACTCACGTTAACAATATTGCAGCAGTACGCACACAATCGAAGCGCAGTAAGGATGGCTAGTGTAACTAGCAAGAATACCACGAAAGCAAGAAAAAAGAAGTACGCTATTAACTATTAACGTACCTGTCTCTTCCGAAACGAATGAGTACTATGTAGAGCTCTATACTACCATCGTAATTGCGAAGTCT
+
/8//)5559ABGCCCIB<96BACBB<;@B8=@?::4.4.3348:5=:@=3=;//(/88888+858A@47388;<;389;4;<;)==8<7;;;0;BC=@;;<A@>@@?A@DE@CCD?A@A@@@BBCDCGCCBCBABCBB@BB@???:95;?BBB@CBBBBDBE@CCCCBB>??;?@@39::99,88818@EDDC'AC>A>>?BB@?@18169==5;7;=BIH@DCCBCBA>A@CCE@GBB?AAABCBBBBBDDBBACBBBA=>?@??@<@AAA@@<@;BCCA?B:99
@ATNG8:00673:02545
GATGGTAGGCGACATACATACGCGCCAGAAGATCAGGAACTCTAGAAGAATTCAGATTTTTTAACACGAGAGTAAACGTAAAAAGAAGGTTTACAAGACTCACGTTAACAATATTGCAGCTGTACGCACACAATCGAAGCGCAGTAAGGATGGCTAGTGTAACTAGCAAGAATACCACGAAAGCAAGAAAAAGAAGTACGCTATTAACTATTAACGTACCTGTCTCTTCCGAACGAATGAGTACCTCTCAGACGCTCGTCCTACCATCGTAATTGCGAAGTCT
+
?@BB?ABC@D?@@CDCCCCE@@@BCBDEC@BBB@@@:?;@@BBBCBAAA>A?@>@;;:;;;%;>BCFGCCCDCBC=BD>>>>>,?@=B4::.;AA=@BBACCB;::;@BB>A8939:989ABCDBBBDDCCC@CCBB?BBBCAAAC@D?BBB?BBCBBBBB?BCBBBB>BC?BBB@B@778+:==<@BBBB2BB?BAA@?=;00+09=>9:7:?BBCCD?BBAA>>>@B@FC@C@?=?BBBBBB@BBBBBBCA@BBBB==:=BA>B@A@BC@B>BBBB@?>>>
@ATNG8:00679:02526
GATGGTAGCAGACGTGACAGAGCGCCAGAAGATCAGGAACTCTAGAAGAATTCAGATTTTTTAACACGAGAGTAAACGTAAAAAAGAAGGTTTTTACAAGACTCACGTTAACAATATTGCAGCAGTACGCACACAATCGAAGCGCAGTAAGGATGGCTAGTGTAACTAGCAAGAATACCACGAAAGCAAGAAAAAAGAAGTACGCTATTAACTATTAACGTACCTGTCTCTTCCGAAACGAATGAGTACGTGTGCGACGTGTCTCCTACACTCGTAATTGCGAAGTCT
+
??@B9=@C@;555::95555:55557;9:5:<>9;92949??998B>BA@C?::9989999%8:897<><B=>>C:;;;:9:::$:@;==BBBB5BBDB<<:ACCB;;:;@BB?CBC=@@@?@CDCCFCCCCCCC?BB??<@CA@DDA@<A?BA@?BCBBBDCB?ABBCAB>BA>ABB?A@999,7;;5889999%9@@A::8@@ACE7;7;>@@<@<A@B@@=@BAABCC???998-:==;@BBAAA@@;;0/0//9993325;,2252222233035;:3/)////
@ATNG8:00682:02527
GATGGTAGGAGACACGTCGCACACGTACTCATTCGTTTCGGAAGAGACAGGTACGTTAATAGTTAATAGACGTACTTCTTTTTCTTGCTTTCGTGGTATTCTTGCTAGTTACACTAGCCATCCTTACTGCGCTTCGATTGTGTGCGTACTGCTGCAATATTGTTAACGTGAGTCTTGTAAAACCTTCTTTTTACGTTTACTCTCGTGTTAAAAATCTGAATTCTTCTAGAGTTCCTGATCTTCTGGATACACTCATGTGCACCTACCATCGTAATTGCGAAGTCT
+
><:=<@9?<@@@BC=;;:<;555>>666>>>>:>=BB<AA<A;BAAC???7<<9594=084;=499:?987?33396=>>?>,==5;@>>6>;::2;8:5>A=BBCBBB@BBBA?>>>:>=@=@=;;;?>>@@<@@@@:;;;B?@?B@@>>>>>>@7;;?<??7;5;==886:99377<AA5A8<398888(::;:B9@?DAA==>AA5;;;;+;===B<@<@D8;;;;==>=B>AA@@::4:<@;@AAAA<88///999;@8;;B<>;77==79-----499==
@ATNG8:00689:02548
GATGGTAGCGCGAGCGAGCGTAGACCCAGAAGATCAGGTAACTCTAGAAGAATTCAGATTTTTAACACGAGAGTTAAACGTGAAAAGAAGGTTTTACAAGACTCACGTTAACAATATTGCAGCAGTACGCACACAATCGAAGCGCAGTAAGGATGGCTAGTGTAACTAGCAAGAATACCACGAAAAGCAAGAAAAAAGAAGTACGCTATTAACTATTAACGTACCTGTCTCTTCCGAAACGAATGAGTACCTCTCAGACGCTCGTCCTACCATCGTAATTGCGAAGTCT
+
444:7:9;<;/////9:///65;9::3:;:.55///:)//)//899::6:947433444;;;$9259555<555.5;1:<==>GG1<;9=.555&55=9=?;@?>>@@5:8;C@CDD?;;;BBBBBCCCCBA@BA7;<BB>ADCCAA?@=@@CBC@C;;9@@@?>A@A???:>=087?8<;3737&733,333333#/83/...88999494777;:=9=>C;<:<CCBGDE?@>@BB=BBB?BBBBCBB?BAABBCBBBBCB???@BBB>AAA>BC>B6;;AA?BCBB
@ATNG8:00696:02546
GATGGTAGTGATACAGATCAGACACCAGAAGATCAGGAACTCTAGAAGAATTCAGATTTTTTAACACGAGAGTAAACGTAAAAAGAAGGTTTTACAAGACTCACGTTAACAATATTGCAGCAGTACGCACACAATCGAAGCGCAGTAAGGATGGCTAGTGTAACTAGCAAGAATACCACGAAAAGCAAGAAAAAGAAGTACGCTATTAACTATTAACGTACCTGTCTCTTCCGAAACGAATGAGTACGATGAGAGAGCTCTCTCTACCATCGTAATTGCGAAGTCT
+
?A@@=@@BBCJCCCCCCBBBCA@;>:<??::<;494.4.38:385;8:;8;6///6699:9&:88@<888B:@@?8<9;4444$4;6;3;;;0;=>9==AB;0000+/5;:6;=<9<@?@@@@ACCCEEBBBC@BBBB;;:CCAA??=@?C@@=@BBBCCDD@CAABBB?993:@@3::::::+9993:::99(9?9@787B@@??<?<?>>>7;5;>B;;7;AA@@BB=A>???9?::6:BABBCCBBBBBBBABBCA>>>?=>?A=??==A@=A?BBC@=@000
@ATNG8:00701:02527
GATGGTAGCGCGACGAGCTTAGACCCAGAAGATCAGGAACTCTAGAAGAATTCAGATTTTTAACACGAGAGTAAACGTAAAAAGAAGGTTTTACAAGACTCACGTTAACAATATTGCAGCAGTACGCACACAATCGAAGCGCAGTAAGGATGGCTAGTGTAACTAGCAAGAATACCACGAAAGCAAGAAAAAGAAGTACGCTATTAACTATTAACGTACCTGTCTCTTCCGAAACGAATGAGTACGATGAGAGAGCTCTCTCTACATCGTAATTGCGAAGTCT
+
AA@@<@>B@@@@AACGCCC@CBBBE?@@B@CBBBAA>B?BDD;;:B@BB@C@?@?:8989)78<?ABBBCBABA;?=AA???0@B?B@CCC;CCFACCCC@@@A@=@?AA=ABB=@@BBCCCCCCCBB@@@@=@@?@?AAAB@A@C@C@BBB@BCBCAAAC@CBBAAA?BB@BBB799<<<5>>=9::999(8>:=898;A?@@<@<@>>>:=:>=CAC@CBCBCCC799:BD>FCC????CCCCCB@AABB@@@@A;;;?>>>AAAA@B?9?199C@=AA??
@ATNG8:00710:02528
GATGGTAGAGAGAGCTCTCTCATCGTACTCATTCGTTTCGGAAGAGACAGGTTACGTTAATAGTTAATAGCGTACTTCTTTTTCTTGCTTTCGTGGTATTTTCTTGCTTAGTTACACTAGCCATCCTTACTGCGCTTCGATTGTCGTGCGTACTGCTGCAATATTGTTAACGTGAGTCTTGTAAAACCTTCTTTTTACGTTTACTCTTCGTGTTTAAAAATCTTGAATTCTCTAGAAGTTCCTTGATCTTCTGGTGAGATATGCATGATGCTACCATGTAATTCGCAA
+
@@<A8<<@AB@@@@;656;;<<<<AB@BAAAC?BABB>BD@D?BB9///8)/)////)/1833328287;;?774;8<;<<<+884::::3888;16/---&--(---06781888595333...383879=555;5>@A=38///7756?;;;=A7998352249<6<8558@:9:@A55/===-9*/)/6:8:)659==6@><=>;>==888)8<<<+=BB=BC=@<;;;A@;;7;>=B=B;??@@@<;;;;===>>>>>CBB>=>??>><<8<=99>6;1/-,7,
@ATNG8:00711:02523
GATGGTAGCTCACGTACGTCACACGTACTCATTCGTTTCGGAAGAGACAGGTACGTTAATAGTTAATAGCGTACTTCTTTTTCTTGCTTTCGTGGTATTCTTGCTAGTTACACTAGCCATCCTTACTGCGCTTCGATTGTGTGCGTACTGCTGCAATATTGTTATCGTGAGTCTTGTAAAACCTTCTTTTTACGTTTACTCTCGTGTTAAAAATCTGAATTCTTCTAGAGTTCCTGATCTTCTGGTATGACTAGTGTACTACTACCATCGTAATTGCGAAGTCT
+
>?CC@CBBBB<C@A?B966;:@ABABAAABAA?ACBC=AB=@?BABB@AA@DC@@@?A?@?==3:69?@@@@ABB?BBBBB3@A>ABCF>CABB?BBB?BB<??AAAA<??BBB@??;==>=D;@?AA>>>A<???D8;:A;;;A@@AA@@@@@@;>>>;@@<@?@@>>=>>>>8==>>>3>=A=AAAAA/AA6660698///999?=ABAB.;;;;A<A<??=?AA;;;>;?=@@??>>:>AC=>==@??????@@AAAA@@@A<A>>>@A;@4999=:>@@@
@ATNG8:00738:01946
GATGGTAGACACGTGTGCTCTCTCGTACTCATTCGTTTCGGAAGAGACAGGTACGTTAATAGTTAATAGCGTACTTCTTTTTCTTGCTTTCGTGGTATTTCTTGCTAGTTACACTAGCCATCCTTACTGCGCTTCGATTGTGTGCGTACTGCTGCAATATTGTTAACGTGAGTCTTGTAAAACCTTCTTTTTACGTTTACTCTCGTGTTAAAAATCTGAATTCTTCTAGAGTTCCTGATCTTCTGGACGACGCGCACTGACACTACCATCGTAATTGCGAAGTCT
+
::<@:BCBBBDAB;@:69;>B@ABEBBCCBBA=B;;;8;C?B?BBBAAAB6;:??<8<:889>4;9<@ABBBB<B@CCCBC3DB?EB@@:>B@A;<900*0;*/0//8838588=<>A=;;;=A<AA@=;;;>:=A>?<>>AB>>>????@B=<<>::;;:>?:?;888@@BBBB:>>??>/>1818::::*::<<<1;;;;?AB?>>;:@@@,=///@9=9?C=AAA>??B=A<??@@=<98885;;///99=A@@?@A@@::;>:>?@@AA=D6<<>B<??::
@ATNG8:00739:01942
GATGGTAGCTCTGCTCTGACTCTCGTACTCATTCGTTTCGGAAGAGACAGGTACGTTAATAGTTAATAGCGTACTTCTTTTTCTTGCTTTCGTGGTATTCTTGCTAGTTACACTAGCCATCCTTACTGCGCTTCGATTGTGTGCGTACTGCTGCAATATTGTTAACGTGAGTCTTGTAAAACCTTCTTTTTACGTTTACTCTCGTGTTAAAAATCTGAATTCTTCTAGAGTTCCTGATCTTCTGGTGTCTGATCTGTATCACTACCATCGTAATTGCGAAGTCT
+
@@@?<@CDC@<ABCDBBBGEGEBBCBBBBB;;8;CCC<BB?A?BBCBBBA>>@A00-0:@<=@7A@CCCED;;;D?@@A@@,;;59>@D6@?:949@@;@A89;AABD@CCCECCBB>BBB?B?CB@@ABBC?BBCD@FCCCC@@@CCBBCFC@@<@@A@CC@E>@@@@@@AFFACBBBB7@=@>;;;;;*;AABC>B;;;BBB<;;4;:;9*9>?@B?B?CC@@@ACCBB@C@CCCBBA?@@DFFCBBCECCBCBCCCCCBBBC@CBBBAB<@8::AC@CC@@
@ATNG8:00745:01938
GATGGTAGACATATCGTACTCTCTGTACTCATTCGTTTCGGAAGTAGACAGGTACGTTAATAGTTAATAGCGTACTTCTTTTTCTTGCTTTCGTGGTATTCTTGCTAGTTACACTAGCCATCCTTACTCGCGCTTCGATTGTGTGCGTACTGCTGCAATATTGTTAACGTGAGTCTTGTAAAACCTTTCTTTTTACGTTTAACTCTCGTGTTAAAATCTGAATTCTTACTAGAGTTCCTGATCTTCTGGCGCTCTGTCACGTCTGCTACCATCGTAATTGCGAAGTCT
+
449=5:<ACCCCCD@??CCBA@==@?CBB:6:7950;3/0+/4------8;6;=?AB=@;><886:6:?::33388458888);;5>;77.6///(///5:;48<<>;:5;::;<====A?;6:687----,46)..;;4;@>@;;///66==/-/;5///378/6/9;=;:;BBB<>????2>5;;3;?BAB/<;999-3------9<:><>AA3@;;:?7=8==:=>AA@>>A;A=?=?@AA<=::6666;666AAAA===AAAA@@7:::;9:4:0<;CF@CC;;
@ATNG8:00719:01987
GATGGTAGACATATCGTACTCTCTGTACTCATTCGTTTCGGAAGAGACAGGTACGTTAATAGTTAATAGCGTACTTCTTTTTCTTGCTTTCGTGGTATTCTTGCTAGTTACACTAGCCATCCTTACTGCGCTTCGATTGTGTGCGTACTGCTGCAATATTGTTAACGTGAGTCTTGTAAAACCTTCTTTTTACGTTTACTCTCGTGTTAAAATCTGAATTCTTCTAGAGTTCCTGATCTTCTGGTGAGATATGCTATGATGCTACCATCGAACTTGCAGAGTCTTA
+
778>866CCAAABHGEDBBBC@;;=<?CCB@A>ABBE=BB@B?BCCBAAA=@?@=>1929<=86>58;=B@@?48/3====+?;3:662)28;84:<<:<A765@:8:02599>>>>688?;>8>AA;;;;;5;@@A=@BBB>>;;;????=9//*///577374;???99998/57666'69@78////(-6---(----322:::1777+5697;5;9//-/<:6:::+/,/::@AB=@@@=;;;==333333339;3665550598772682759633;66-2
@ATNG8:00726:01972
GATGGTAGTACATGATAGACGACACCAGAAGATCAGGAACTCTAGAAGAATTCAGATTTTTAACACGAGAGTAAACGTAAAAAGAAGGTTTTACAAGACTCACGTTAACAATATTGCAGCAGTACGCACACAATCGAAGCGCAGTAAGGATGGCTAGTGTAACTAGCAAGAATACCACGAAAGCAAGAAAAAAGAAGTACGCTATTAACTATTAACGTACCTGTCTCTTCCGAAACGAATGAGTACGATGAGATCTCGTGTGCTACCATCGTAATTGCGAAGTCT
+
<A==466=??99;@<B@B=BBB@?>8>6915;:5;5.5.4;=<;;A?@><=<<=494444$549>?AGCCBBBD@DBBAA@@0AB?BADCC<CCC@CBBCBBA996;?BB@AAA;;;ABBBBCBBAAA9::C?BBBB?BBBBABBB?B@CAA?ACCCCCCD@CCCCCC?CB??>>9==777):99<99:9::%0=9;0/0=?BBB?D?BBB>;><@@CCB@BAA@@BA4;4;?@;ABC?AAACCDBBB@A@CBBB@AAAA>>>BCC>@<?@CC@B9;;BA>B;;;
@ATNG8:00732:01977
GATGGTAGCGCACACATAGATACAGTACTCATTCGTTTCGGAAGAGACAGGTACGTTAATAGTTAATAGCGTACTTCTTTTTCTTGCTTTCGTGGTATTCTTGCTAGTTACACTAGCCATCCTTACTGCGCTTCGATTGTGTGCGTACTGCTGCAATATTGTTAACGTGAGTCTTGTAAAACCTCCTTTTTACGTTTACTCTCGTGTTAAAAATCTGAATTCTTCTAGAGTTCCTGATCTTCTGGGATGTGTGCGCAGTGCCTACCATCGTAATTGCGAAGTCT
+
@AAA>B96;CDDCCCCBBCBCCCCBBBBBD@@>@BBC=BA8;9;@ABBBB@BCCAB@C@BBBB898;ADBBBBAD=;;;;;);?<@?DD?A?@B@BCD@CC;;;BCCB@CCCCDCCC@CDD?C?CCBBACCC?BBCC@CBBBCBBBDCCCCBBCD@DBB?BB?B?BCCCBBBCC?BBDDD9B;??49999*;CCDC=AAFCCCCCGC?BCBB5BBCCC@C@CC@CCCCCBB?B@BBBCBB?B??>8?000>AACCCCCCCD@DBC@BCCBCD@F@BBCC>CB@@
@ATNG8:00738:01999
GATGGTAGGAGACACGTCGCACACGTACTCATTCGTTTCGGAAGAGACAGGTACGTTAATAGTTAATAGCGTACTTCTTTTTCTTGCTTTCGTGGTATTCTTGCTAGTTACACTAGCCATCCTTACTGCGCTTCGATTGTGTGCGTACTGCTGCAATATTGTTAACGTGAGTCTTGTAAAACCTTCTTTTTACGTTTACTCTCGTGTTAAATATCTGAATTCTTCTAGAGTTCCTGATCTTCTGGTATACACACTCGCTCGCTACCACTCGTAATTGCGAAGTCT
+
=666;===;BBB@<<@??@?BCBCB966;;<;6;599,5;5<7<<9994405;>;@?B8?>BB?C?AAACCCCCA;9:999$3817333(3888178827;/798337,38899;=><A>=:>;=====<<>=A>>>8:;99<=?@@@@@?888=9///6//)/666;AA===>9;7868(7197;AAAA/>;;;A:AAA@@;;;>>5:;6:AD=>>?:>:>?<???AA>>:=;;;/--3+--7177<@@??????::::????@5:9///@@<@<BBBC?BB;;
@ATNG8:00742:01976
GATGGTAGTGCGTGAGAGAGAGACCAGAAGATCAGGAACTCTAGAAGAATTCAGATTTTTAACATCGAGAGTAAACGTAAAAAAGAGGTTTTACAAGACTCACGTTAACAATATTGCAGCAGTACGCACACAATCGAAGCGCAGTAAGGATGGCTAGTGTAACTAGCAAGAATACCACGAAAGCAAGAAAAAAGAAGTACGCTATTAACTATTAACGTACCTGTCTCTTCCGAAACGAATGAGTACACATCGTCGTGTCGTGCTACCATCGTAATTGCGAAGTCT
+
??@@7;;>BBBBBB<A?@C@@=00,/;;4:=<555.4.4::345<8<<8A?87333:9:':437383333388;187333333#3331777&337389:;733//(..3736986==?=DBBCCCCCCCCCC@CCBB>??A@CB??<@@DBB?BBBCDCCC=BBBCA@>AB?BCC=@@999,8>>;99::::%:B?D;;;BAA;;7;;?>AA7;7;>BAA>ABBAACB@C?CDF>C??=?BBBBBCCCCDDCBBABBBBBAA@CBB?B@BBCC<><?A@?;A>>>
@ATNG8:00749:01970
GATGGTAGCTATACGTATATCTATGTACTCATTGTTTCGGAAGAGACAGGTACGTTAATAGTTAATAGCGTACTTCTTTTTCTTGCTTTCGTGGTATTCTTGCTAGTTACACTAGCCATCCTTACTGCGCTTCGATTGTGTGCGTACTGCTGCAATATTGTTAACGTGAGTCTTGTAAAACCTTCTTTTTACGTTTACTCTCGTGTTAAAAATCTGAATTCTTCTAGAGTTCCTGATCTTCTGGTCTACTACACTGTACTCTACCATGTAATTGCGAAGTCT
+
:::A=ABDDC=ABCGDCCCECHC;99@<BBCC?BAE?GC@D@ABCCCCC@BB;;;AC@CCCE@B?@ABBBCBBA@AA@@>,==:=99:/8?;;2:5<7<A?BBBCBB>AACBBB??;?AA>B?AAA@?<9?7;;@@=>>===@@@@@@@@>;;93:886994:9=<<=?>@??8<6768'84<9>>>>>/?A@@@7=>@@AAAA>>:>BBB/B<==@<@=AA=AA@@@??;?<BAAA==9=>=8>A@>@AA;;;;>>>@@D@>>;==99;7;,/-6=29-//
@ATNG8:00750:01991
GATGGTAGTGTCATATGAGAGTGTGTACTATTCGTTTCGGAAGAGACAGGTACGTTAATAGTTAATAGCGTACTTCTTTTTCTTGTCTTTCTGTGGTATTCTTGCTAGTTACACTAGCCATCCTTACTGCGCTTCGATTGTGTGCGTACTGCTGCAATATTGTTAACGTGAGTCTTGTAAAACCTTCTTTTTTACGTTTACTCTCGTGTTAAAAATCTGAATTCTTCTAGAGTTCCTGATCTTCTGGAGATATCATCAGCGAGCTACCATCGTAATTGCGAAGTCT
+
=@5<26<BABCCCBBCCBBBBC@BABBBBBB@BBBF>BB8:79;?A>A@9AAA@@@D@BA:94:;@@@<<<<;@<9::::$9@9>@@AA::88@@;@@@:?@:877@@B@ECCCCCCB@BBC@C@CCBBBBCD@CCCC@BABBBACCCCCCDBBBB@D??<@B=A?BB?@?A??@:??>?>.:5;>;;;;;;%<CAAB>BCDDDDCAAAAFGDG5BBBCE@E?BC@CCBBBBB?C@CCBCCD?BBD?BCBCDDEDABBCCBBBBDDD@@@ACCE@C<????;?@99
@ATNG8:00755:02016
GATGGTAGGTGCAGCATGAGTGTATCCAGAAGATCAGGAACTCTAGAAGAATTTCAGATTTTTAACACGAGAGTAAACGTAAAAAGAAGGTTTTACAAGACTCACGTTAACAATATTGCAGCAGTACGCACACAATCGAAGCGCAGTAAGGATGGCTAGTGTAACTAGCAAGAATACCACGAAAAGCAAGAAAAAGAAGTACGCTATTAACTATTAACGTACCTGTCTCTTCCGAAACGAATGAGTACTGAGAGTACGATATGTCTACCATCGTAATTGCGAAGTCT
+
?@@<9==A=;/////77/55<<556<8<<=9665>>=6;8:@>>>00+//)//)/:7:;>>>+<8<BCAAAA;BBB<BC@A@A@1@C=B6::909AA=B@;;::98B?C@CC@BBB@CBBBBB@@ACCDCBAA@;@@::6;@@ACCBB?DACBB@CDBBA@;;6;A@@AA=@@=>>>;<=::::+::9198877'/60////99;:A7>7;??=6=:=?IGDABB;;;;;5;?BBB;A@@5::A@@@AAA??@??A@ABA@A@@@AAA>A@@>=>;<,//9;5;;6:
@ATNG8:00757:02004
GATGGTAGTGTCATATGAGAGTGTGTACTCATTCGTTTCGGAAGAGACAGGTACGTTAATAGTTAATAGCGTACTTCTTTTTCTTTGTCTTTCTGTGGTATTCTTGCTAGTTACACTAGCCATCCTTACTGCGCTTCGATTGTGTGCGTACTGCTGCAATATTGTTAACGTGAGTCTTGTAAAACCTTCTTTTACGTTTACTCTCGTGTTAAAAATCTGAATTCTTCTAGAGTTCCTGATCTTCTGGTCTACTACACTGTACTCTACCATCGTAATTGCGAAGTCT
+
:<:@=@:?C@@@;<<>=<BB;;;ABBAABCBD@BCCC=BA><6555559;49:555.4.4:<;.91599::544934////$///(/--99/---/9587:48;6333?8>7;A@@BBBB?BCD@B@BC@@@B@A=ABAA?CDBBA;;<CCCCBBBDB?ABA@CC?B?BBAB;;;BB?B@@@@3?<@4::::-9=>>C=C@@::9=9554999;(9<<9949=@A;BBB;;9B:@:@CD@@@7;;;7;;;ABBBBCCCCDEHAAABCAGEDBBB9;7<@BB?BC;;
@ATNG8:00716:02045
GATGGTAGCATCATGCATATCTCACCTGAAGATCAGGAACTCTAGAAGAATTCAGATTTTTAACACGAGAGTAAACGTAAAAAGAAGGTTTTACAAGACTCACGTTAACAATATTGCAGCAGTACGCACACAATCGAAGCGCAGTAAGGATGGCTAGTGTAACTAGCAAGAATACCACGAAAGCAAGAAAAAGAAGTACGCTATTAACTATTAACGTACCTGTCTCTTCCGAAACGAATGAGTACTATGTAGAGCTCTATACTACCATCGTAATTGCGAAGTCT
+
:::;055::999;666;;?>;;:99355549;7///)/)//:/44:59903-48696?@@+B<BEF<;9CAAAC=B;::A@A0AB?C?CCE7BBB>BBAB=>>;;49;@@:@@@<????@@@BBBAACD;;;=A;9:=@@AAADBB>>;>00+0===006>9A@<A@@=?A>ABB=??AAA9::9;99999(7>4>9>777<;=6=8>@<=59279BCB?;;;ACAA6;8;CC>BCC?;::??ACBAAABBBBBA@AAAAAAAA@8==>@>A:?3;;AA<@@;;
@ATNG8:00732:02036
GATGGTAGGACGAGCGTCTGAGAGGTACTCATTCGTTTCGGAAGAGACAGGTACGTTAATAGTTAATAGCGTACTTCTTTTTCTTGCTTTCGTGGTATTCTTGCTAGTTACACTAGCCATCCTTACTGCGCTTCGATTGTGTGCGTACTGCTGCAATATTGTTAACGTGAGTCTTGTAAAACCTTCTTTTTACGTTTACTCTCGTGTTAAAAATCTGAATTCTTCTAGAGTTCCTGATCTTCTGGGCAGACTCTCACACGCCTACCATCGTAATTGCGAAGTCT
+
449:5::C;@955;::<<=@?@CB?BCBBBAA;@@@@9@C?B@CCBBB@A<A@AAB>B?AAFF@G>C99:BBBDD>>>D@@,00,0;>@9AABC9:9A=@@;9;;B@@=ABBCC;;;7;;@=@?CCCB=;;B@FCCC@CCDCE;00@000@000>;>?@;>>;>:>>?>>=@>@7;:DDD4@;@;?=A@A0@@AAA0;;;;;:@::;?BCCB0@@;:;>A>BB?BBBBCBC@B@BA@AAB=@@CC=BCBCCCBBCB;;<CB@B;;9;A@@CC?C8;;;E?CCBB
@ATNG8:00742:02023
GATGGTAGTATATCGCGTCGCTATCCAGAAGATCAGGAACTCTAGAAGAATTCAGATTTTTAACACGAGAGTAAACGTAAAAAGAAGGTTTTACAAGACTCACGTTAACAATATTGCAGCAGTACGCACACAATCGAAGCGCAGTAAGGATGGCTAGTGTAACTAGCAAGAATACCACGAAAGCAAGAAAAAAGAAGTACGCTATTAACTATTAACGTACCTGTCTCTTCCGAAACGAATGAGTACATAGATATACGTATAGCTACCATCGTAATTGCGAAGTCT
+
8;<B=BBBBAABB969;9;;<9994.4458=BCCCCBC@BBB;;;B?AA?A>AA;;5@AA1B@@A@B998?=?=8:9<====+=B?B:@@@6;;B;;<69@@999?B?BB@BDC@CDCCCFBCCCCCBBBBB?BA@@?A@CBCABB?B?BBB@BECCCBCB?CCCDCB>AB>ABA=A@999+7734337777$7>:@===>=AAC:<897:81969:@BB?BBCCAAA4:29=@6=8927;;=887BBBBBCCBDA<==@@@B>>><AA@>CB?B@ABBB??>;;
@ATNG8:00751:02049
GATGGTAGACATATCGTACTCTCTGTACTCATTCGTTTCGGAAGTAGAACAGGTACGTTAATAGTTAATAGCGTACTTCTTTTTACTTGCTTTCTGTGGTATTCTTGCTAGTTTACACTTAGCCATCCTACTGCGCTTCGATTGTGTGCGTACTGCTGCAATATTGTTAACGTGAATCTTGTAATACCTTCTTTTTAACGTTTAACTCTCGTGTTAAAAATCTGAATTCTTCTAGAGTTCCTGATCTTCTGGGTGCGCTACAGTCTCTCTACCATCGTAATTGCGAAGTCT
+
999<8<<BCCCCDCC@@@@BBBB::9;;5@>>80/.8/77(-(,,,,,(-563988=A=A=>>8:4:/43;@=>=8>378787(..649888188896/5562593685/...'.5.22.5563799)----53559055:?68;@@@>>?A@@>====@7///388386???;:39<<37;A=>?>=@9<9999(-*-799*-*-44479777-5222$.33..*.27747998<<>;A9;///==17;@A:AAAAAA??@@@??@>><<>:>;666=5;166;=7=;;=
@ATNG8:00757:02054
GATGGTAGGCGACATACATACGCGCCAGAAGATCAGGAACTCTAGAAGAATTCAGATTTTTAACACGAGAGTAAACGTAAAAAGAAGGTTTTACAAGACTCACGTTAACAATATTGCAGCATTACGCACACAATCGAAGCGCAGTAAGGATGGCTAGTGTAACTAGCAAGAATACCACGAAAGCAAGAAAAAGAAGTACGCTATTAACTATTAACGTACCTGTCTCTTCCGAAACGAATGAGTACAGGAGTACGATATGTCTACCATCGTAATTGCGAAGTCT
+
@@>@5:=A?BA@AGDAABBC@@@BB>BCC?CBBBBB>B>BACDAAA?AC?B?BAC;;;;;*;>BBCDDCCBCCD>DBBCCCC1CC@B:???7@@A=BBBBECCCB@B@AB?BAB>BBBBBBB?CBBCBCCBB?CCCE@CBBBBCBC@C@CCC>@@GC@A@C?BBABBC>BA>BA@;@@@@@;9::?CCDDC3DD@A9;:B??@C>?=?CBB?B?BCBAA?@@A@999=A>ACC>CCC????CBBBCC?>?>DDBBAA@ABCCBB>>>AAB?;C4<<??;>=::
@ATNG8:00758:02033
GATGGTAGTGTGTCTCTGAGAGTAGTACTCATTCGTTTCGGAAGAGACAGGTACGTTAATAGTTAATAGCGTACTTCTTTTTCTTGCTTTCGTGGTATTCTTGCTAGTTACACTAGCCATCCTTACTGCGCTTCGATTGTGTGCGTACTGCTGCAATATTGTTAACGTGAGTCTTGTAAAACCTTCTTTTACGTTTACTCTCGTGTTAAAAATCTGAATTCTTCTAGAGTTCCTGATCTTCTGGAGATACACATGATACTCTACCATCGTAATTGCGAAGTCT
+
:<:@7:5===;;6A666>>B@B@@AB;;;@@A<ADCC=BC@D?CBBCCCC@CCCDIACACCCC@CACCCCCCCCDABBABA2AF@BBBF>BBAA?@BC?BCACBBC@A?ACCBBBBB?BBB?B?CCBBAAAB?BCCC?CAAABCCCCCDCCCCBB>@?B@BD@D?BB@A@BBAB=B;;::.;=@>;;;;.;BBCM>CCCCCCBAAA?BBBB2BBBDCGF@CB@CCCCBAA?B@CCCCBB@BBF?BBCCCCCCDCBCBAAABBBB@D999@C?B=@ACCADBBA
@ATNG8:00758:02052
GATGTAGCTCTGCTCTGACTCTCGTACTCATTCGTTTCGGAAGAGACAGGTACGTTAATAGGTTTAATAGCGTACTTCTTTTTTCTTGCTTTCGTGGTATTCTTGCTAGTTACACTAGCCATCCTTACTGCGCTTCGATTGTGTGCGTACTGCTGCAATATTGTTAACGTGAGTCTTGTAAACCTTCTTTTTACGTTTACTCTCGTGTTAAAAATCTGAATTCTTCTAGAGTTCCTGATCTTCTGGGTCTACGCTCGTCGCGCTACCATCGTAATTGCGAAGTCT
+
,,,,,-//7:9;;C@?0//<::/5544545<8;;<=4<>6;49?<=>>>?==<;927:=00)//)/)/555;55557999999$9=8=<99)//0/)//-(-92////794;>><===<:<9949)/////56;59;==266;?;;;=659@@>>>>6:9?;<>;?7>>=<0//99)/599095;7;>>>>)55999)65A@C>>999.9555$555557:7=>05//////)/597888:54/-5(----76//59;4455::88)///67:)4.44457=<<<
@ATNG8:00723:02090
GATGGTAGCACGACACGACTATGTGTACTCATTCGTTTCGGAAGAGACAGGTACGTTAATAGTTAATAGCGTACTTCTTTTTCTTGCTTTCGTTATTCTTTGCTAGTTTACACTAGCCATCCTTACTGCGCTTCGTATTGTGTGCGTACTGCTGCAATATTGTTAACGTGAGTCTTGTAAAACCTTCTTTTTACGTTTACTCTCGTGTTAAAAATCTTGAATTCTTCTAGTAGTTTCCTGATCTTCTGGGTTTATCAGCGAGTATCTACCATCGTAATTGCGAAGTCT
+
99:>6=9>=655=5666;9<<;;@A;@B=AAC@CCDD>DC@FAA;;>>>>:><<<=9<4::;;7;255:9998//(/6666'660778818665/-(---(-,,26661---;;::=6<88.3.37755577(/..--(-2,,---7265377577299<9?A5;29=>;:5755.52565&227355555(5767;.6...85.5293>>>9*9::2:?5=6=?8<75//////'.(.3885;1558:26:3;<8::;<?><<<<9680,,,,,,050-..52555;
@ATNG8:00723:02106
GATGGTAGCTCGCTGATGATATCTCCAGAAGATCAGGAACTCTAGAAGAATTCAGATTTTTAACACGAGAGTTAAACGTAAAAAGAAGGTTTTACAAGATCACGTTAACAATATTGCAGCAGTACGCACACAATCGAAGCGCAGTAAGGATGCTAGTGTAACTAGCAAGAATACCACGAAGCAAGAAAAGAAGTACGCTATTAACTATTAGCGTACCTGTCTCTTCCGAAACGAATGAGTACGAGAGAGCACACGTGTCTACCATCGTAATTGCGAAGTCT
+
::..*/9444555<966=>>CAABC@BBC89;C@A@=A=@;;997=8??;?<>@;=;>>>.>8<?@::9>//(/;300/:;;;*55.54999+9?@=AC@<@@?@:?;@A=A@@>AA;9;;99?BBB@?>@@<;<;@>AABABACB<A=@;;4?959?<B=A>>8876;;8?>>/7887/3896====1<;055;9<<7::39476678=>==;::<;77555627../;0558-/.79>CC><<>?>B=;;------;<=<:<>776;6<5;;:C?A:::
@ATNG8:00723:02118
GATGGTAGTGATACAGATCAGACACCAGAAGATCAGGAACTCTAGAAGAATTCAAGATTTTTAACACGAGAGTAAACGTAAAAAGAAGGTTTTACAAGACTCACGTTTAACAATATTGCAGCAGTACGCACACAATCGAAGCGCAGTAAGGATGGCTAGTGTAACTAGCAAGAATACCACGAAAGCAAGAAAAAGAAGTACGCTATTAACTATTAACGTACCTGTCTCTTCCGAAACGAATGAGTACCTCTCAGACGCTCGTCCTACCATCGTAATTGCGAAGTCT
+
;?:>;;;ACBBC>=;;;;;;;===@:;@;8<@@B@?7:7=<<0//:698386//(/88899+93:;;///99899/700////$//)/299;0;9=6;;;@@95999)4<<@:D==699///::<=CAA;==@@=@AA@=A@AACBCB=@<@00,0000@@?@=A??>=@;:839@?293777)377333337'3;;@<>>B=>:;7;<@ABB<A;==A;;5;BAAAAB6;69?C=BBB>AAB>><A?A???BBBBCCBB===;8888<=<:??=A>ABAA?A;00
@ATNG8:00743:02110
GATGTAGATACTCGCTGATACACCCAGAAGATCAGGAACTCTAGAAGAATTCAGATTTTTAACACGAGAGTAAACGTAAAAAGAAGGTTTTACAAGACTCACGTTAACAATATTGCAGCAGTACGCACACAATCGAAGCGCAGTAAGGATGGCTAGTGTAACTAGCAAGAATACCACGAAAGCAAGAAAAAAGAAGTACGCTATTAACTATTAACGTACCTGTCTCTTCCGAAACGAATGAGTACACATCGTCGTGTCGTGCTACCATCGTAATTGCGAAGTCT
+
;:5;:=BB@@@<<<?AABBAD:::6;A@=AAA@@@=@;=;;00/:1::<?<BBAAABBA/A999:::9@=<<>4///////$/:6=9?@@2CDDABCCCCBBBB@BAEC@CCC8:;;:;DBBBCCBBBA@@@D;<;7;;AA@@?C?C?C;<;:CCCBBBD?@??A??;9727@?6;;788*7;;9==>@@@'@@9>?@==;;;?;A;?;;;1818>AAB?BBB@@@D@C9:;B=BBB????AAAABBBBBBC;::??@@?@@EDC@A????B?B7::BB>????
@ATNG8:00744:02088
GATGGTAGCATCATGCATATCTCACCAGAAGATCAGGAACTCTAGAAGAATTCAGATTTTTAACACGAGAGTAAACGTAAAAAGAAGGTTTTACAAGACTCACGTTAACAATATTGCAGCAGTACGCACACAATCGAAGCGCAGTAAGGATGGCTAGTGTAACTAGCAAGAATACCACGAAAGCAAGAAAAAAGAAGTACGCTATTAACTATTAACGTACCTGTCTCTTCCGAAACGAATGAGTACGATGAGATCTCGTGTGCTACCATCGTAATTGCGAAGTCT
+
::4;45:@CCCDCCCFC9:9A@<==?BCE?BBB;::<@9<>=9:4?6=<19300///;;;);5///888;=BBB=@ABAAAA0AB7;69CC8BBC>;;99?>=@B?B?CC?BBB;;;BBBBCCFCCCCBBCC@ABBB>A@CBCCBC@L@C;;:;BBBBCCC@CBBBCB@BB?BBB?BBA@@9><<999:9::%:@;A:::A>@?@<?:>=AB7;7;@CBB?BBBAABC>?=?BB=BCB=@ACBBB???BBB?>?@@??;=====AA<@?AA>><>:BCCC@BCBB
@ATNG8:00753:02086
GATGGTAGCTCGCTGATGATATCTCCAGAAGATCAGGAACTCTAAGAAGAATTCAGATTTTTTAACACGAGAGTAAACGTAAAAAGAAGGTTTTACAAGACTCACGTTAACAATATTGCAGCAGTACGCACACAATCGAAGCGCAGTAAGGATGGCTAGTGTAACTAGCAAGAATACCACGAAAGCAAGAAAAAGAAGTACGCTATTAACTATTAACGTACCTGTCTCTTCCGAAACGAATGAGTACGAGAGAGCACACGTGTCTACCATCGTAATTGCGAAGTCT
+
:::=;B@;;;;??;:6;;>@ABCBB@BCEALEBBBB=A;===00*00:9;693:6///////#/46668333333:388<?@@@+;;59.55505@B;@AABBBCBB@B@DD@C@@=@@BABDBBAABBCBBCC@BCCC@AACCBBBC?C?C@A?@BBBDCAA????@AC>AB@BBB>@>;=;777=87899:(9><A;;;??;;;8=5:::<1817<BBB@BBCBAA@6:8:?C=CBB?BBBBBCBBBCBBBAAB@A@AB@@A=:;5;888@A?B<AACC@A:::
@ATNG8:00757:02104
GATGGTAGCTATACGTATATCTATGTACTCATTCGTTTCGGAAGATACAGGTACGTTAATAGTTAATAGCGTACTTCTTTTTCTTGCTTTCGTGGTATTCTTGCTAGTTACACTAGCCATCCTTACTGCGCTTCGATTGTGTGCGTACTGCTGCAATATTGTTAACGTGAGTCTTGTAAAACCTTCTTTTTACGTTTACTCTCGTGTTAAAAATCTGAATTCTTCTAGAGTTCCTGATCTTCTGGAGATACACATGATACTCTACCATCGTAATTGCGAAGTCT
+
>?>@<@<AABCDCBCCCDBBBCC;69@@BBBB@BDCC>BC@C@BABADCC?CABAB>B>BABB>B>ABBAB@A>?<?BBBB3BC?BBBB=A@?>:>??>AA;?>C??><??B>AAAA9@>A;?;AAA>:;:A>BBAA;@@A????@@@@@A@@@A;@@@<99498<>=>>CE>><???>>/>5;6;?BBB/??===7>AAAAA???B<AAAA/A???B;@;?A:AAAB>>><@<AAAA::6;@A=>>>>>@?@@;<;>AABB???<???AAA<A8;:@@<@A>>
@ATNG8:00763:02097
GATGGTAGCTCACGTACGTCACACGTACTCATTCGTTTCGGAAGAGACAGGTACGTTAATAGTTAATAGCGTACTTCTTTTTCTTGCTTTCGTGGTATTCTTGCTAGTTACACTAGCCATCCTTACTGCGCTTCGATTGTGTGCGTACTGCTGCAATATTGTTAACGTGAGTCTTGTAAAACCTTCTTTTTACGTTTACTCTCGTGTTAAAAATCTGAATTCTTCTAGAGTTCCTGATCTTCTGGGTCTCTCTCTCACGCACTACCATCGTAATTGCGAAGTCT
+
;>=B@BCCCBCBBA=><<BCFCBBCBBBBBCC?CBBE=CC@B@CCCCCBB@BC@@@>@>ACBC?A?BBCBBBBBB>BBBBB1B@8?78748DAB@@BB@BB<@?@AA@>BBCCB@@@9@AA<A<AAA;;>@@<@@@A:==>8::@=<=AC@?>>?9577:>@<@=???@@AAAA<@@@AA5A8<788888(8>888-8=====@;;;<BCBC/B888B<?<?@>AAA>;;;<?;>>@B@@<>>?A:AA???@AAAA>?>=A???A<?>?@@>:>8>>??;@?AA
@ATNG8:00716:02161
GATGGTAGTGCGTGAGAGAGAGACCAGAAGATCAGGAACTCTAGAAGAATTCAGATTTTTAACACGAGAGTAAACGTAAAAGAAGGTTTACAAGACTCACGTTAACAATATTGCAGCAGTACGCACACAATCGAAGCGCAGTAAGGATGGCTAGTGTAACTAGCAAGAATACCACGAAAGCAAGAAAAAAGAAGTACGCTATTAACTATTAACGTACCTGTCTCTTCCGAAACGAATGAGTACACATCGTCGTGTCGTGCTACCATCGTAATTGCGAAGTCT
+
AA@@>@@BA@@A996?@?AA@@00,///)/9::45.4788833394998=8?@>;8877';57833;;?@??=5:7;><=/<<7<299,5<<7<AAAB@CAC@C@DC@CBC@CCAABB@@ABAABDBBB@BBBB=@@ABCCBB?B?B:;:;BBBCCCC?BBBCBB@BB?>>><?AAAC<A?>9:99999%:@;@9::BC@@@<A<???A:>:=@BBC@BBBFECC?B?CBE>ECB>ABDCDCCCCCCC>>@CCBCBC???BCD?AAABBB?B?BBBA?BB??
@ATNG8:00723:02146
GATGGTAGCGCGACGAGCGTTGACCCAGAAGATCAGGAACTCTAAGAAGAATTCAGATTTTTTAACATCGAGAGTAAACGTAAAAAAGAAGGTTTTACAAGACTCACGTTAACAATATTGCAGCAGTACGCACACAATCGAAGCGCAGTAAGGATGGCTAGTGTAACTAGCAAGAATACCACGAAAAGCAAGAAAAAAGAAGTACGCTATTAACTATTAAACGTACCTGTCTCTTCCGAAACGAATGAGTACGTGTGCGACGTGTCATCGTAATTGCGAAGTCT
+
@?;A9B@@A@@@?@@@999C?A?@E>??@@D?><<<<@:==A5505=9;=7:5/////////#/1////:99:;;;:187888888$89-/)///&///(/6///7733,3,37487;2855:BCDDEFCBBBBBC>@@@@<ABBAABBB?B@B@@>@CCBBBCC@CAABB@?;=8<9939>9998*8>>:@===<<&//)////;=>;;1805788/66(69?AB@CCAA@==393999/7??<>>?BEAAABB?:::AAA=@@>>>AA=@=@49:::48;;;
@ATNG8:00724:02142
GATGGTAGTGATACAGATCAGACACCAGAAGTCAGGAACTCTAGAAGAATTCAGATTTTAACACTGAGAGTAAACGTAAAAAGAAGGTTTTACAAGACTCACGTTAACAAATATTGCAGCAGTACGCACACAATCGAAGCGCAGTAAGGATGGCTAGTGTAACTAGCAAGAATACCACGAAAGCAAGAAAAAGAAGTACGCTATTAACTATTAACGTACCTGTCTCTTCCGAAACGAATGAGTAACTATGTAGAGCTCTATACTACCATCGTAATTGCGAAGTCT
+
;<:>896=BDCCD>>@ABBCCCCBB>ABB<@@A@C?B?AA@@000:00)/38997333&/466/////88;:;18//----$--(-3888---9255585968:-5-2//'/..(.38888;9??AAA@@8815;;947;9;::8948;<9748///799A;?::8>>:::27;<.55777,3/-)-6999(--)....:<6651917<;=:>:?>887:>?BBDFD8:68>@7A::6997<25,22226<99777<;=====?@A;>>==:;4;57778666//
@ATNG8:00742:02150
GATGGTAGCTCGCTGGATGATATCTCCAGAAGATCAGGAACTCTAGAAGAATTCAGATTTTTAACACGAGAGTAAACGTAAAAAGAAGGTTTTACAAGACTCACGTTAACAATATTGCAGCAGTACGCACACAATCGAAGCGCAGTAAGGATGGCTAGTGTAACTAGCAAGAATACCACGAAAGCAGAAAAAGAAGTACGCTATTAACTATTAACGTACCTGTCTCTTCCGAAACGAATGAGTACACACTCTCATATGACACTACCATCGTAATTGCGAAGTCT
+
;849055<=<;;70/)/:9:;<<@>>:>6615559::7<7;:8////)//)/5:9933333$3,3337887333;133499:9)9;6;7<<:+:9929555655:<39344.444.4<;:<@>>666<=;;?>;?>>>:?@@@CABB?C?A;;65<555<<A>B????>5::7:::6:8---(----7888+88185:::888?;A;=;;=<A<88;A@796<@@>?9?49=>8=8838>>>A@BAAAAC=><B>8688=884;:5988833-3-449;5;;<:
@ATNG8:00746:02135
GATGGTAGACATATCGTACTCTCTGTACTCATTCGTTTCGGAAGTAGACAGGTACGTTAATAGTTAATAGCGTACTTCTTTTTCTTGCTTTCGTGGTTATTCTTGCTAGTTACACTAGCCATCCTTACTGCGCTTCGATTGTGTGCGTACTGCTGCAATATTGTTAACGTGAGTCTTGTAAAACCTTCTTTTTACGTTTAACTCTCGTGTTAAAATCTGAATTCTTACTAGAGTTCCTGATCTTCTGGTGCGCTGACAGTCTCTCTACCATCGTAATTGCGAAGTCT
+
>?;A9BBBDFBBBCCA<ACBBBBBA=C>=;;:7::::1//)/3------79398:::49488894:6888;83333,25555(576;7//)////(/(//(22+279:9;5;99;<@??<>AA<?;?A:;;::>;@>>><@@@@@>==>?A@@;;:>8::96<=5;5:::A???==7<8888(89>9=::::,:<<<<*/*/<<;=>B@@=@BB5@@@>><>=@@<@@@@@A>><>===>@<;7<661666:>;88=<>BBBBA>::>16667;<9@5:>@A<=>>@
@ATNG8:00750:02131
GATGGTAGCGCGACGAGCGTAGACCCAGAAGATCAGGAACTCTAGAAGAATTCAGATTTTTAACATCGAGAGTAACGATAAAAAGAAGGTTTTACAAGACTCACGTTAACAATATTGCAGCAGTACGCACACAATCGAAGCGCAGTAAGGATGGCTAGTGTATCTAGCAAGAATACCACGAAAGCAAGAAAAAGAAGTACGCTATTAACTATTAACGTACCTGTCTCTTCCGAAACGAATGAGTACGTGTGCGACGTGTCTCCTACCATCGTAATTGCGAAGTCT
+
:77869::;:00/:<<9;>9=@599)4<@7@CAA;949<@@ABB@@<8804637388999):6;9:88788://(/////;;;+;;482566+555055877753338(--(---22237>@@CCCCBAA@;;5;AAB?@@@@?BBB@C@CCC@BCCCBBBAAABB99:?CB>A??==@:992:=:988888(5:7:566>>><=:=<?@@@=B<>=BAA=?ABBECC?@<AA@8>00,000=ABA@>=0//=>><=786<A<=<<8====AA=@<??@@?A>>>
@ATNG8:00756:02148
GATGGTAGGACGAGCGTCTGAGAGGTACTCATTCGTTTCGGAAGAGACAGGTACGTTAATAGTTAATAGCGTACTTCTTTTTCTTGCTTTCGTGGTATTCTTGCTAGTTACACTAGCCATCCTTACTGCGCTTCGATTGTGTGCGTACTGCTGCAATATTGTTAGCGTGAGTCTTGTAAAACCTTCTTTTACGTTTACTCTCGTGTTAAAAATCTGAATTCTTCTAGAGTTCCTGATCTTCTGGGTGCGCTACAGTCTCTCTACCATCGTAATTGCGAAGTCT
+
AA@B9BBB?BC;:;>=A=BDCBCC@BBBBBCCACCDD>CC@C@CCCCBBC=BBEED@BACCAA>A?BDCCAABCC=@@@@@0?@=BBCG>FD@A?ADD?CG9:9@FDDACCDCCCBB?BDC@D?CCCCBBBC?BBBB?CCCCCCCBBDDCCBAAB?BBC@CC@???BBCBBBBB>CDBDC9@;>;999:*;BBCD>CBCCCCCCCB@BDED5CBBCD@C@BB@CBCCCCC?C?AA@CCA:@999,:@@ABCCCCCCCBBBBBCD@DCBBCCAC>BBCC@CB@@
@ATNG8:00716:02205
GATGGTAGGCGACATACATACGCGCCAGAAGATCAGGAACTCTAGAAGAATTCAGATTTTTAACACGAGAGTAAACGTAAAAAGAAGGTTTTACAAGACTCACGTTAACAATATTGCAGCAGTACGCACACAATCGAAGCGCAGCAAGGATGGCTAGTGTAACTAGCAAGAATACCACGAAAGCAAGAAAAAGAAGTACGCTATTAACTATTAACGTACCTGTCTCTTCCGAAACGAATGAGTACGATGAGATCTCGTGTGCTACCATCGTAATTGCGAAGTCT
+
;:5:7;>?;A<<<<<<<>>=669?C?BBE?A??@@@4;49;;;;;;8;;6:6445:;=>?+B?BBBCCCFCBBB=BDDDDDD2CC=A49996;DD@CCBCCCCBB?B@CC@CBC?BBBBCCBBBDDDDCCCB?BBCC?CCBBA@@A?A>ADD>ABCCBBBB?BBD@@?=?B?CBD@CC>?>89::AFCGDF3@?<?BBBCBBCD9:6;C@@=A?BCBBB?CBB>>>A?A?BBA<A??=:::BBBBBBBB@@@BBBBCB>;=;=BD;B8;:@@;@7;;?B<??=>
@ATNG8:00733:02195
GATGGTAGAGTATCATGTGTATCTCCAGAAGATCAGGAACTCTAGAAGAATTCAGATTTTTAACACGAGAGTAAACGTAAAAAGAAGGTTTTACAAGACTCACGTTAACAATATTGCAGCAGTACGCACACAATCGAAGCGCAGTAAGGATGGCTAGTGTAACTAGCAAGAATACCACGAAAGCAAGAAAAAGAAGTACGCTATTAACTATTAACGTACCTGTCTCTTCCGAAACGAATGAGTACATAGATATACGTATAGCTACCATCGTAATTGCGAAGTCT
+
8:9?54449<556;;;;:7////77)4493::<=>>;C?@@@::9@@CD@D@BBA;;;;;*;>BBCDDDA@@A@8@A;;;;;$9@6<9DCC2BBB<@;;;@@?>@9?9?A>@AA=@??ABCCCEFAAB;<;C=@AAA<@AAAB;;:AD?B;;7;BBACBEC@C@@?A@=AB?BAB@B@@@A9>99199999(7<17789;;756/749<78157;;BAA;@CCABAD@C?AAA9@;;5;@=?ABBCCBBA999??B@BB>>=?87159538=)/*/9996<:<=
@ATNG8:00733:02196
GATGGTAGCGAGCGAGTGTGTATACCAGAAGATCAGGAACTCTAGAAGAATTCAGATTTTTAACACGAGAGTAAACGTAAAAAGAAGGTTTTACAAGACTCACGTTAACAATATTGCAGCAGTACGCACACAATCGAAGCGCAGTAAGGATGGCTAGTGTAACTAGCAAGAATACCACGAAAGCAAGAAAAAAGAAGTACGCTATTAACTATTAACGTACCTGTCTCTTCCGAAACGAATGAGTACTATGTAGAGCTCTATACTACCATCGTAATTGCGAAGTCT
+
<<<>666==556;;;;>>=<<>6669=<<5::9998.4.488899:443.3699:====>,>=BBBCCBB<@AB9A@9:;:;.9D=C=A@A*:9@9>=@=;;;BC?B?BC@A@@553388455=<@ABCDCC@AAAB=A;;<;;;@=A?BBCABBBCC@@@???>@9:55=8<==8;9///)///38:;;;;%883888333:9>)/)/8.-(-(-.//<7<9>?A?@=@?BDD;:9A=;:8>>?@A@AAAB?=?@=887;;<>7717555=A;D5:;BC@@BAA
@ATNG8:00749:02175
GATGGTAGGCACTGCGCACACATCCCAGAAGCATCAGGAACTCTAAGAAGAATTCAGATTTTTAACACGAGAGTAAACGTAAAAAGAAGGTTTTACAAGACTCACGTTAACAATATTGCAGCAGTACGCACACAATCGAAGCGCAGTAAGGATGGCTAGTGTAACTAGCAAGAATACCACGAAAGCAAGAAAAAAGAAGTACGCTATTAACTTTTAACGTACCTGTCTCTTCCGAAACGAATGAGTACACACTCTCATATGACACTACCATCGTAATTGCGAAGTCT
+
>?5;89=;5999///9799;;;<<<5:;@9///77998=9<<<00)/93996;69:585B??.B;995;<<<;:8=33344444$59495<<<077>:00/=@<==B<@<AB?CBC@CBAABCCCJCCCCBB::6;A@@=AAAAACCD?C@CCC?ACCCCDCC?BBBB??;??:?A?8<<777)378488==??'@>;?;;;AA>::27277==.:59999;588AAAAA;A<ABB;>>>:=;;;;;;AB???B===?@DDDAA@@;;7;>>@AA;=;AC??;>>@@
@ATNG8:00721:02232
GATGGTAGCTCGCTGATGATATCTCCAGAAGATCAGGAACTCTAGAAGAATTCAGATTTTTAACACGAGAGTAAACGTAAAAAGAAGGTTTTACAAGACTCACGTTAACAATATTGCAGCAGTACGCACACAATCGAAGCGCAGTAAGGATGGCTAGTGTAACTAGCAAGAATACCACGAAAGCAAGAAAAAGAAGTACGCTATTAACTATTAACGTACCTGTCTCTTCCGAAACGAATGAGTACACATCGTCGTGTCGTGCTACCATCGTAATTGCGAAGTCT
+
8:<A?BB@@@BBC;;6BBBCCACAC@DCCACBBBBB?B?AAA???D=@@?B?@@::9:9:(:=@AABAECBBBB<??@BDCD5CD@D=@@A7AAC=@<;;BBC;;<;@CC?CBC?BBAABAAACCABBB@@@@CBBC>@@BBBCCC?F@C@@>@@@ABBBB?CBBBAA=@B?999>A@??=5=99399999(7?8<:;;>=>;;6;:>>BC=C=;;@@@=@BBCCCD?D>BBB=AAB>AAABBCCAAAAAABCBBCCAAAAAABC?BBBBBD?B>AABA?BBBB
@ATNG8:00736:02241
GATGGTAGCGCATATCAGCGCAGCCCAGAAGATCAGGAACTCTAGAAGAATTCAGATTTTTTAACACGAGAGTAAACGTAAAAAGAAGGTTTTACAAGACTCACGTTAACAATATTGCAGCAGTACGCACACAATCGAAGCGCAGTAAGGATGGCTAGTGTAACTAGCAAGAATACCACGAAAGCAAGAAAAAAGAAGTACGCTATTAACTATTAACGTACCTGTCTCTTCCGAAACGAATGAGTACTGCGTCTCACTCTCGCCTACCATCGTAATTGCGAAGTCT
+
88:@9=BBABCCBBBCABA;;:995,555.5<<;==0505==@@AB?@@<@<<==>>??@@(@@CBCCEGIJBBB>BBBCDDD2BC@C?CCC;CCC@CBBB@A@::7;?BD@CBB?BABBCBBBCCCBBBCCEACCBB?BAB@BBAA<B>C:9;:CCCDBBB?BBBBBB@BB@BBB=??887*9==9999999%:@;@:99BBCBB?B?BB@A<A=@@CCC@CCC@@@@<?=AAA<BCC?A@BCBCBCBBB;;:CCCBCBCBA=;;;=A;;;AA>A8;;CC@CF;;
@ATNG8:00744:02229
GATGGTAGTCTCAGATAGTCTATAGTACTCATTCGTTTCGGAAGAGACAGGTACGTTAATAGTTAATAGCGTACTTCTTTTTCTTGCTTTCGTGGTATTCTTGCTAGTTACACTAGCCATCCTTACTGCGCTTCGATTGTGTGCGTACTGCTGCAATATTGTTAACGCGAGTCTTGTAAAACCTTCTTTTTACGTTTACTCTCGTGTTAAAAATCTGAATTCTTCTAGAGTTCCTGATCTTCTGGTCTACTACACTGTACTCTACCATCGTAATTGCGAAGTCT
+
??:A7<<@BBCCBBBBAAAB@B=?@@B=<<<@:?;@C=CB:=8<<@@<BA=A@AA@?A?AB;;5;49>:<>;;9<644444$4?8;888044596;<<8<B769;D@A=ACCCBBBCACCD@B@CGCBCD@@<@B;:6;BB@@@A@@@@@;<;?@=A;;69A=?<B@@=;////)//888+8(/(33333$/668829///:98977/3333$3333:6:4:<6;<<888<7:6=:=37703<<6739AA>?>BBCCBAACAAAA<B????A59177>>;>;::
@ATNG8:00748:02244
GATGGTAGCTATACGTATATCTATGTACTCATTCGTTTCGGAAGAGACAGGTACTTTAATAGTTAATAGCGTACTTCTTTTTCTTGCTTTCGTGGTATTCTTGCTAGTTACACTAGCCATCCTTACTGCGCTTCGATTGTGTGCGTACTGCTGCAATATTGTTAACGTGAGTCTTGTAAAACCTTCTTTTCACGTTTACTCTCGTGTTAAAAATCTGAATTCTTCTAGAGTTCCTGATCTTCTGGAGATACACATGATACTCTACCATCGTAATTGCGAAGTCT
+
<:?@>ABBCB=BBBB<<ABBBBBBBBBBCIDC@B;;;/;A=@5;:>@@BB?AB?@@:@@DCCC?D=AACCGCDCB?BBAAA1@A@DCCC>::;B<@@A=BA6996<<@=BBBCCBCB?BAA?C?CEBBBDCK@BBBA>A@AAA??999BBBCBBB@:99???;?>==A>>=@==788>CC2A;A8==CC5A>@888*88=<<8886719787'552286A:=?;?==@>>><?<?@?>;:5;;;=BBBCAA:888;?>>BAAAAA<>>?AAB=B8;;>=9;:::
@ATNG8:00760:02224
GATTAGTGTGTCTCTGAGAGTAGTACTCATTCGTTTCGGAAGAGACAGGTACGTTAATAGTTAATAGCGTACTTCTTTTTCTTGCTTTCGTGGTATTCTTGCTAGTTAACTAGCCATCCTTACTGCGCTTCGATTGTGTGCGTACTGCTGCAATATTGTTAACGTGAGTCTTGTAAAACCTTCTTTTTTACGTTTACTCTCGTGTTAAAAATCTGAATTCTTCTAGAGTTCCTGATCTTCTGGATATCGACGCGATATACTACCATCGTAATTGCGAAGTCT
+
@AA?BD@@@@B@969A;;@B@@@C;9:A;;4:ACC>CC@C@CCCCCBB?CCDDD@CBCBBB<A>ADDFAAABD<999::*;B?BBBE?DCBB?BAA=AC?AACFBC?C@CBCCC@CBC?C?BBBDB@@@>BBCB>CBBBBBACBCCCCB@@@>CCC@CB?B>AACBBCCCC@CCECC;B@B@CCHDDF)CCCCD=BBCCDDC@???CDDD1BCBCC@D@BD?CCCCBAA?A?BBBCCC?BAB?CCCCDCCCBBBBBAACBCBA>ABBBBB<?<ACCCAE@@@
@ATNG8:00723:02279
GATGGTAGGTGCACATGAGTGTATCCAGAAGATCAGGAACTCTAGAAGAATTCAGATTTTTAACACGAGAGTAAACGTAAAAAGAAGGTTTTACAAGACTCACGTTAACAATATTGCAGCAGTACGCACACAATCGAAGCGCAGTAAGGATGGCTAGTGTAACTAGCAAGAATACCACGAAAGCAAGAAAAAGAAGTACGCTATTAACTATTAACGTACCTGTCTCTTCCGAAACGAATGAGTACTGCGTCTCACTCTCGCCTACCATCGTAATTGCGAAGTCT
+
8::<8<>B@CBBBAAABBGDCECCC?BBB@BAAC:97:?ABBBBAA>@A?@@CCB;;;;;*;=BBBCCDDDDDD=CAAAEED3BBAD;???9@AA?::;BCCC@?=?@FC?AAA=AACACCBBBCCCCCCCC@CCBA?ACCCBB995;?C@@?@BBBBCAA?ABBCBC@CC@AAA=@@?A>8>9949AAAB3BB?A999AA==<5:6;>CB;><>@CBB?BBBAABB?B@CCB=BEF?AAAABBBBBBBCCCCBBBBBCCC?CCD?BBBBBB?B>AAAA=BBBB
@ATNG8:00724:02313
GATGGTAGTGATACAGACAGACACCAGAAGATCAGGAACTCTAAGAAGAATTCAGAATTTTTAACACGAGAGTAAACGTAAAAAGAAGGTTTTACAAGACTCACGTTAACAATATTGCAGCAGTACGCACACAATCGAAGCGCAGTAAGGATGGCTAGTGTAACTAGCAAGAATACCACGAAAGCAAGAAAAAGAAGTACGCTATTAACTATTAACGTACCTGTCTCTTCCGAAACGAATGTGTACGATGAGAGAGCTCTCTCTACCATCGTAATTGCGAAGTCT
+
;:9A?@?CDCCCCAAA@CCCAA@@5:=:7<A?<;4292/76/0)/:4778;600//(/:::):16//37773337.335>===+55055:<<2<@B?;;99;:<5646<@?;>DD?BBAACBCBCCCCCCCBB?AAAA?BBCBCDDD?B?A@@<@@@DBBBC@CBBEAA>::79BA>BC???+777/88999(7>8?ABBC???A<@;><<<5;5:=AAA?DBBBCBA?A?BBD>BBB????BCBBBC@@ABDCBBBAA=??>?>?;>>?ACD?A?CCBB@BAAA
@ATNG8:00725:02300
GATGGTAGCTCTGCTCTGACTCTCGTACTCATTCGTTTCGGAAGAGACAGGTACGTAATAGTTAATAGCGTACTTCTTTTTCTTGCTTTCGTGGTATTCTTGCTAGTTACACTAGCCATCCTTACTGCGCTTCGATTGTGTGCGTACTGCTGCAATATTGTTAACGTGAGTCTTGTAAAACCTTCTTTTACGTTTACTCTCGTGTTAAAAATCTGAATTCTTCTAGAGTTCCTGATCTTCTGGCGCTCTGTCACGTCTGCTACCATCGTAATTGCGAAGTCT
+
;;=A@CBBB@;>BB@AACBBBBBFDBBA@A00+0;?;5<>@C@BDBBBFEBCBBCCDABABA6:6;A@CC;;9B?CCCBC0;;59??A9A@@?:@??;@C?BBCCCGACCCDBBBB@BCC@D?CCCCBBBC?BBCC@CBBBCBBBCCCBAAAAA?CCD?BB@C>?@B::;CCC>B;;;;.;>B=;;;;.;BCCJ>CBCBAAC<;;?CCCC5CBBAA?A@CC@BBB@@@B?C@BBBBBC8;;B@;;=FEBBBCBBBBB;;;BBB=@@@@@@=>3;;BB?BB;;
@ATNG8:00728:02306
GATGGTAGCGCACACATAGATACAGTACTCATTCGTTTCGGAAGAGACAGGTACGTTAATAGTTAATAGCGTACTTCTTTTTCTTGCTTTCGTGGTATTCTTGCTAGTTACACTAGCCATCCTTACTGCGCTTCGATTGTGTGCGTACTGCTGCAATATTGTTAACGTGAGTCTTGTAAAACCTTCTTTTACGTTTACTCTCGTGTTAAAAATCTGAATTCTTCTAGAGTTCCTGATCTTCTGGTAGAGCGTGCATATATCTACCATCGTAATTGCGAAGTCT
+
?@CC@CBBBBDCCCCAAADDCCCCCCBBBBBA?ABBD=BB>B@BBBBBBB?BCBBB@E@BD@@=B=@CAC;;;CC>;::;:);B>A?C=8B=BD=BBD@CC@BCBCCC@CCFC@@DD?DDD?D?DCCCAAABACCCC@CCCCBBBBCCCCCDBBB?CCC?BB?B@CCAAACCCC@B@>@@7>;@=::9:-;CAAA=BCCCDCCCCCACDED3BBCCGAD@CC@CCDCC@?>@@BBBCCC@BBB@BBCCCCCCCCCCCCCCBBBB?B?@?BB?B?BBBB?BBBB
@ATNG8:00729:02315
GATGGTAGTGATACAGATCAGACACCAGAAGATCAGGAACTCTAGAAGAATTCAGATTTTTAACACGAGAGTAAACGTAAAAAGAAGGTTTTACAAGACTCACGTTAACAATATTGCAGCAGTACGCACACAATCGAAGCGCAGTAAGGATGGCTAGTGTAACTAGCAAGAATACCACGAAAGCAAGAAAAAGAAGTACGCTATTAACTATTAACGTACCTGTCTCTTCCGAAACGAATGAGTACGTGTGCGACGTGTCTCCTACCATCGTAATTGCGAAGTCT
+
@@<A?BCBCBBBCCFEGCCCCBBBD@BAB?BAA@@@<@;?AC??@B@BA8B?994==CCB1B?CBC??ABBBBB9@<?@BBB2AA=A;@@@7BCC@DBBBCCC;99;?BC@CBC?BBA@@@CCCCCCCDBBB?BCBD>AAA@CA?>9@?A;;:;CDGCCCC@AAABBB?BB@BBB;???==5?==9?AAAB3BC@B???CAAAA<A<???A<B<AACCD@BCBBA@?;<9>==8@@@=AAAABBB>?????ADEHBAA>AA=AAB;@==>BC?C?BBBA=A999
@ATNG8:00740:02297
GATGGTAGAGTACAGTGTAGTAGACCAGAAGATCAGGAACTCTAGAAGAATTCAGATTTTTAACACGAGAGTAAACGTAAAAAGAAGGTTTTACAAGACTCACGTTAACAATATTGCAGCAGTACGCACACAATCGAAGCGCAGTAAGGATGGCTAGTGTAACTAGCAAGAATACCACGAAAGCAAGAAAAAGAAGTACGCTATTAACTATTAACGTACCTGTCTCTTCCGAAACGAATGAGTACTACTCTCAGAGACACACTACCATCGTAATTGCGAAGTCT
+
<<=B?CBA@;;<:666666555?9;.45949;9;@>4;5:AB::9B@BB@BA99998AAB2A?AA@ABBBBBDC=A@@@===,9;69=BBC;CCIACBCDECCBB?B@DD?CCC?BBBBBCCDDEBBBCCBB?BBCC?AABAEC>?<@@BBB?BCCCCCAA?CCCABB@BB@BBB>?>BBB:A@@:@@@@@2AB@D;::???AB:>;>>>>:>:>@CCC?CCBBB??9?;?AA9BAB>ABCBBBBBBBBBBBBABBBBCAAAA>>;>???AA<A:CAAA@CB??
@ATNG8:00744:02274
GATGGTAGTATAGAGCTCTACATAGTACTCATTCGTTTCGGAAGAGACAGGTACGTTAATAGTTAATAGCGTACTTCTTTTTCTTGCTTTCGTGGTATTCTTGCTGTTACACTAGCCATCCTTACTGCGCTTCGATTGTTTGCGTTACTGCTGCAATATTGTTAACGTGAGTCTTGTAAAACCTTCTTTTTACGTTTAACTCTTCGTGTTTAAAAATCTGAATTCTTACTAGAGTTCCTGATCTTCTGGTGTCTGATCTGTATCACTACCATCGTAATTGCGAAGTCT
+
::<<9=BCCBB;;6@<<996>><<BCCBCC;;5<@@@9@C@D?A@?CAAA=??@@A3949?CA>C=@AAB>>8<<633333$35387:;3;ABA599?:=>9=99591999:::>?27:<4:3:>><==?>:>>8806:A)769:4:>=;<==:94:9:4:<18079::9;=<=056878'517175555(5888=*/*/988/56=689*/776)6/--6(,(-7(--333575/5057;=5616<<6;<=>===@@@;;;?>>>8985;::;;;5;5;;:<:<==?
@ATNG8:00746:02297
GATGGTAGTGTCAGTGCGCGTCGTCCAGAAGATCAGGAACTCTAGAAGAATTCAGATTTTTAACACGAGAGTAAACGTAAAAAGAAGGTTTTACAAGACTCACGTTAACAATATTGCAGCAGTACGCACACAATCGAAGCGCAGTAAGGATGGCTAGTGTAACTAGCAAGAATACCACTAAAGCAAGAAAAAGAAGTACGCTATTAACTATTAACGTACCTGTCTCTTCCGAAACGAATGAGTACGAGAGAGCACACGTGTCTACCATCGTAATTGCGAAGTCT
+
<<<A?BCCCCCBBBCCCCBCBBCCCA@AA@CD;;;A:@<?ABACBC?BA=?<??@??FED3C?BBBBBBCCBBC>BBBEFFH3CB>A7;;;6;CC@CBBBCBDA@>A@BB@BCC?BAAABBCCEDBBCBBBB?BDCC?BABB@@@A=@<B??>?EECCAAC?CCBAAA@BB?>>>8>>@@@:@BB?BBBBB3BC?B;::@@>9:6::=>AA:>:>ACBB?CAAA@@@<?=?DD>C??=?BBBBCDCAAAB@@ACBBBCACCAA??:?A?>BB?B?CBCC?C999
@ATNG8:00754:02293
GATGGTAGCTCGCTGATGATATCTCCAGAAGATCAGGAACTCTAGAAGAATTCAGATTTTTAACATCGAGAGTAAACGTAATAAGAAGGTTTTACAAGACTCACGTTAACAATATTGCAGCAGTACGCACACAATCGAAGCGCAGTAAGGATGGCTAGTGTAACTAGCAAGAATACCACGAAAGCAAGAAAAAGAAGTACGCTATTAACTATTAACGTACCTGTCTCTTCCGAAACGAATGAGTACATAGATATACGTATAGCTACCATCGTAATTGCGAAGTCT
+
889:9==BCECCDCCBABBBBBAAAADFC@CCC@@@?B?BAB@?@B>AA@C????>?CCC/A>?997>;;88:=<3888848=58839,333&377179855556646;AGACBCACCBCCCBBCCBBBCCBB?BCBB?BBB@BB==;??C?A?ABCBBBBA?BCCC@@=>>9?BB<@@988)8:8678888(5:4:688AAA??<?<?BBB:=:<ACBB>ABBBCBB@C@CCD=CBB?BBBBCCCCAAA@@@BAABAAA@@@A@@:@A??BB>B>BBBB>CB87
@ATNG8:00728:02369
GATGGTAGTCTCAGATAGTCTATAGTACTCATTCGTTTCGGAAGAGACAGGTACGTTAATAGTTAATAGCGTACTTCTTTTTCTTGCTTTCTGTGGTATTCTTGCTAGTTACACTAGCCATCCTTACTGCGCTTCGATTGTGTGCGTACTGCTGCAATATTGTTAACGTGAGTCTTGTAAAACCTTCTTTTACGTTTACTCTCGTGTTAAAAATCTGAATTCTTCTAGAGTTCCTGATCTTCTGGGTCTCTCTCTCACGCACTACCATCGTAATTGCGAAGTCT
+
;;5;7;;>CCCCCC=B<<;;;<=<<=>=>=6945==@8@@:=8>@@?;?@;@AAAA=<60000,0)//::::===7:;<<<+=B=?:>>80000=689;7<<04333358>=<=@@@@49;A;@=AGFCCCCC@CCCE@DDFCCCBABBBA<<;BB?@@A>BB>A>B<<;@@@@B>AA@@A.;5;=;;;;.;?@@C=DBC@@@BA?@4;;;;(:===>=B>CF@BAACBBB@B@CCCBBE?CBBC=BBAACBBBBA@@GICCCCC@CCCBBA?C=;;;C?BBAA
@ATNG8:00729:02342
GATGGTAGTATCTGCACACTCTGTCCAGAAGATCAGGAACTCTAGAAGAATTCAGATTTTTAACACGAGAGTAAACGTAAAAAGAAGGTTTTACAAGACTCACGTTAACAATATTGCAGCAGTACGCACACAATCGAAGCGCAGTAAGGATGGCTAGTGTAACTAGCAAGAATACCACGAAAGCAAGAAAAAGAAGTACGCTATTAACTATTAACGTACCTGTCTCTTCCGAAACGAATGAGTACACATCGTCGTGTCGTGCTACCATCGTAATTGCGAAGTCT
+
AAAA>B=BBBBDICCCBBABBB?BB>BBB?BB@@@B>A=@@AABAC?AA=@;>@?:::::'78=<<>;<<888?58744444$44.55::<2==@:>969=A@BC<@?@@@D@@=@BAACB;;;CABAC;;;@CB;;:;AAABC?A=@?B;<7;:@?A@@@@FBC????BB?@?<?B<<<A7<<>;?ABBB3BB>AAA>>>AAA8<7;?>>;?<>>BBB=A;;;@@C?B>BBB=AAA?????BBBCCC:999BA@@AA@@?>=AA?AA?@8848<??@A>@@><
@ATNG8:00752:02347
GATGGTAGCTCTGCTCTGACTCTCGTACTCATTCGTTTCGGAAGAGACAGGTACGTTAATAGTTAATAGCGTACTTCTTTTTCTTGCTTTCGTGGTATTCTTGCTAGTTACACTAGCCATCCTTACTGCGCTTCGATTGTGTGCGTACTGCTGCAATATTGTTAACGTGAGTCTTGTAAAACCTTCTTTTTACGTTTACTCTCGTGTTAAAAATCTGAATTCTTCTAGAGTTCCTGATCTTCTGGTGTCTGATCTGTATCACTACCATCGTAATTGCGAAGTCT
+
444>8=BB@;;:;6==;AABBBCCB@??@@>?:?::;09<7=9==>CCEH@BBCBA?@@DCCC@CACBBC=>>=A7549:;*4<<@;;;6;=?=.95945945?BBBCACA@:;9CB@BDD?C@GAAABBBB?CB;;8;BBBBBBBB;;<BBCBC?B@@=@A?C@C;;;BCCBB?CA@@@.;5;>;;;;;*;@@@B=BCCBBBC<;;;@@@@,@;;:@?@?CE@DFCAACCAD@ABABBA>@@DAGICCGDDBAAAABBD@A;;;<@;;;0@6<,0000+0;@A
@ATNG8:00756:02324
GATGGTAGGAGACACGTCGCACACGTACTCATTCGTTTCGGAATGAGACTGGTACGTTAATAGTTAATAGCGTACTTCTTTTTCTTGCTTTTCGTGGTATTCTTGCTAGTTACACTAGCCATCCTTACTGCGCTTCGATTGTGTGCGTACTGCTGCAATATTGTTAACGTGAGTCTTGTAAAACCTTCTTTTTACGTTTACTCTCGTGTTAAAAATCTGAATTCTTACTAGAGTTCCTGATCTTCTGGTGTCTGATCTGTATCACTACCATCGTAATTGCGAAGTCT
+
:;:>5::><@BAA<<655555566=666;;<@7;99:/9:27)//7799<;:;;;<?7;49988997;>;;:888<6:A=B=1<<:<88==1@BBA197?:@@;@@@@@A=A@?<>BAA<AAA=A;===>=9<?<AA@@<886@>>9<<=<<;>:;;85555//*/598>???@@@<B6767-6)/)/:<<<,<=9992=>@??>==//-/===,=9>>><><??7;::::9:;<?<AA?===:===8===>>>A>>>@@AA=>>?>=:>@;===7=4///<9=<::
@ATNG8:00720:02400
GATGGTAGGAGACACGTCGCACACGTACTCATTCGTTTCGGAAGAGACAGGTACGTTAATAGTTAATAGCGTACTTCTTTTTCTTGCTTTCGTGGTATTCTTGCTAGTTACACTAGCCATCCTTACTGCGCTTCGATTGTGTGCGTACTGCTGCAATATTGTTAACGTGAGTCTTGTAAAACCTTCTTTTTACGTTTACTCTCGTGTTAAAAATCTGAATTCTTCTAGAGTTCCTGATCTTCTGGGTCTACGCTCGTCGCGCTACCATCGAGGTTGTAAAGTCT
+
@?AC:BCB@CCDDCCCBAAACDBBBBGCCBCD@CABB=BC@D?CCCCCCC?CCBBA?B@FC@?=??BBBBCCCCF@BBBBA2AB?BABB=BBBB@CBB?A@<?@ADCC?CCCA>>>?;AAA<A<A>>>>>>A<AA>>:====>>@?@?BAA>==@:==>;??<@<@@BBB???B:??CDD5A<A=AAAA?/AA998*//6///<9:==AAAA/@@AAA:?:;;5;====;;6;:?>>?>B<;;;E:A@??AAAAAABC=<=A@@@<>>>AAB7;7;;@?:@@?<
@ATNG8:00721:02375
GATGTAGTGTCATATGAGAGTGTGTACTCATTCGTTTCGGAAGAGACAGGTACGTTAATAGTTAATAGCGTACTTCTTTTTCTTGTCTTTCGTGGTATTCTTGCTAGTTACACTAGCCATCCTTACTGCGCTTCGATTGTGTGCGTACTGCTGCAATATTGTTAACGTGAGTCTTGTAAAACCTTCTTTTACGTTTACTCTCGTGTTAAAAATCTGAATTCTTCTAGAGTTCCTGATCTTCTGGACGACGCGCACTGACACTACCATCGTAATTGCGAAGTCT
+
8>5;6;>@CBBCEECCCDD@AADCCBBBC@@;@BBA<BC?B=;:9C>DC@CCAAA@DABBDC?C?BCCCCCBBB>@<<<<,00+000@>3:7<:3844.4:5345<BB@BDCCCCEEACCD?B@BCCBBBBB?BCEC@CCCBBBCCCECCCCCCC@CBB=@B<@=@B@@@BCAA>?::9:-;4;;;;;;.;C@@@<ABBBBCA@@@5;;;;*;AA;;8;?CD@GCCCCDJ?A?ADEEDD@BBB?BDCCCBBBBBBA@CDCCCCC@CDCCAA=A?ABBB?B@@@
@ATNG8:00722:02391
GATGGTAGCTCACGTACGTCACACGTACTCATTCGTTTCGGAAGAGACAGGTACGTTAATAGTTAATAGCGTACTTCTTTTTCTTGCTTTCGTGGTATTCTTGCTAGTTACACTAGCCATCCTTACTGCGCTTCGATTGTGTGCGTACTGCTGCAATATTGTTAACGTGAGTCTTGTAAAACCTTCTTTTTACGTTTACTCTCGTGTTAAAAATCTTGAATTCTTCTAGAGTTCCTGATCTTCTGGCTCTCGTAGACAGATACTACCATCGTAATTGCGAAGTCT
+
<@AA;DCDC?;;;655666=@ABBBBBBCB<;9;ACC=BB@B@BBBCBBB@BBBAA=@=@:::?B=AACA@???A;AAA@@.==8<<<<7=>@@>AA@=A=58..---(-688:88977;><A=AB>=;;;>8==>>8============>;;;;5;;;;AA6;7;>>>===?>:=>@AA5@1818====.==@@@9>>@?>=>>;;7:DDC/=8/)/:)/*/65<<9:;:>:>:;;:==>==>>=A@>==DDBBAAA=>>@@@@@=;:;??@<@<?===<@>>>
@ATNG8:00739:02370
GATGGTAGTACATGATAGACGACACCAGAAGATCAGGAACTCTAGAAGAATTCAGATTTTTAACACGAGAGTAAACGTAAAAAGAAGGTTTTACAAGACTCACGTTAACAATATTGCAGCAGTACGCACACAATCGAAGCGCAGTAAGGATGGCTAGTGTAACTAGCAAGAATACCACGAAAGCAAGAAAAAGAAGTACGCTATTAACTATTAACCTGTCTCTTCCGAAACGAATGAGTACGTGTGCGACGTGTCTCCTACCATCGTAATTGCGAAGTCT
+
AA@D?CCDAAAB665::99;??;;>9<;<7;=;///)/)/9999<A=@?;@837444444$549>?@@ACCA@>8@@A@@@@,@B?B?BDC:CCC@CCBB@@@BA>A?;;8;AA@BDB@@@CBBBBBBDBBC@CCCC@BBCBBCCD?A>BED@CCBCCCCC@CBB@@@;994:BA<@@999+8<=8=>>>>.<?:?>??AAAAB?B?BB??;?5;5;=;;:==181;;;.9>@=ABBABBAAAAB@@?FBCCBBBBB@CCD@C???DE@C=?@CC?BBBB
@ATNG8:00745:02383
GATGGTAGTGTGTCTCTGAGAGTAGTACTCATTCGTTTCGGAAGAGACAGGTACGTTAATAGTTAATAGCGTACTTCTTTTTCTTGCTTTCGTGGTATTCTTGCTAGTTACACTAGCCATCCTTACTGCGCTTCGATTGTGTGCGTACTGCTGCAATATTGTTAACGTGAGTCTTGTAAAACCTTCTTTTTACGTTTACTCTCGTGTTAAAAATCTGAATTCTTCTAGAGTTCCTGATCTTCTGGGTCTCTCTCTCACGCACTACCATCGTAATTGCGAAGTCT
+
;;>E?A<ADECC?B=>>BBBBBBCBBBBDDCC@CBBB<BB@C?CCCCCCC?BBBCFBDACBBB?C@CCCECCCCF@BBBBB2BC@BBCD>CCBB@CCC@CC?BABCELADCCCCDBC@BCC@C@CCCCCCCG@BBBB?BCECCBBACCCCCABAB@B@A>@C?B?BBBBBJFBB?BCCDD;D@C?BBDDF5BB;;;6;AABBCCA@@;?AA@0@CECDBFABB@CCCBBBB?B@BBBC@A>ABCC?CBCCCBBBAAA@BBBBB@A=BBBBCD@D>@@@@<@BBB
@ATNG8:00753:02415
GATGGTAGTGTGTCTCTGAGAGTAGTACTCATTCGTTTCGGAAGAGACAGGTACGTTAATAGTTAATAGCGTAACTTCTTTTTTCTTGCTTTCGTGGTATTCTTGCTAGTTACACTAGCCATCCTTACTGCGCTTCGATTGTGTGCGTACTGCTGCAATATTGTTAACGTGAGTCTTGTAAAACCTTCTTTTTTTACGTTTACTCTCGTGTTAAAAATCTGAATTCTTCTAGAGTTCCTGATCTTCTGGTAGAGCGTGCATATATCTACCATCGTAATTGCGAAGTCT
+
/;<>@BBBAA;;5555559;99;:??==959:27899/9@2:7:BBCBBB>;;;;;496@@:@5?:;@@@@00,/:6:;====&///6???8;;;<5;;<6;??A;:9BDAHHCCCDDC@BAA>A>BBBBAAAB?BBCB@CICCBBBBBBDEEDBBA>AAA=;:7:=B@A;;;B;:4:BBBC;@=@?@AAAAAA#@ABBC=B;;:BBBAAA?BCCC3C;;;B=B=BC?CCDBBBA=@>@AABED=@@B@BBEABACCCCBCCCCCCBCB=A;;:;@>@6;;BB?BCCC
@ATNG8:00755:02405
GATGGTAGAGTACAGTGTAGTAGACCAGAAGATCAGGAACTCTAGAAGAATTCAGATTTTTAACATCGAGAGTAAACGTAAAAAAGAAGGTTTTACAAGACTCACGTTAACAATATTGCAGCAGTACGCACACAATCGAAGCGCAGTAAGGATGGCTAGTGTAACTAGCAAGAATACCACGAAAGCAAGAAAAAGAAGTACGCTATTAACTATTAACGTACCTGTCTCTTCCGAAACGAATTAGTACACACTCTCATATGACACTACCATCGTAATTGCGAAGTCT
+
@@=B;CBCBCDCCAABBBCBBBDCC>BBC@DBB@@@7;6:BB::9B@CC@C<99::7<<<,<9AA?@?????<?<587//////#//(/(///&/9;6;<<=:::;;27:;;5;;;<??@ACBCBCCCCCCAAA?CDCC?BBBBBBBC=A=A??;?ABABBBA?BCCAA??AC?BBB<>>???8@@@<<>?@?/?D=A887>@@>@8;8;>>A1838ABAB@CBCBBCD?B@AAA=A?@<??AACCCBAABBBCCCCCCAAAAAAAA;A@??AB?B?BBBB?BBA@
@ATNG8:00760:02396
GATGGTAGACATATCGTACTCTCTGTACTCATTCGTTTCGGAAGTAGACAGGTACGTTAATAGTTAATAGCGTACTTCTTTTTCTTGCTTTTCGTGGTTATTCTTGCTAGTTTACACTAGCCATCCTTCTGCCGCTTCGATTTGTGTGCGTACTGCTGCAATATTGTTAACGTGAGTCTTGTAAAACCTTCTTTTTACGTTTACTCTCGTGTTAAAATCTGAATTCTTCTAGAGTTCCTGATCTTCTGGGTCTACGCTCGTCGCGCTACCATCGTAATTGCGAAGTCT
+
@@;B9B@BB@@@;<<<<>>>>><;;===>;;;9?;9;5;96;;0//9///;7:;>:94:<@?@B?C@BBB@@@BBB?CAAAA/@>8=8878&29;;*0+/>5>;4;996555'298555553822.237855+256.55222'2598677<877;;756;6///5//)/4;;<<<=>=?<?=>=<,:3:3:<<<<+89889.7<;<=655570556'2::77254560///866:9>=B@@@@@<@@@@7?;;;=>AAB;;;@;;7<7717<<<=@6;6?@@=9==</
@ATNG8:00734:02442
GATGGTAGATACTCGCTGATACACCCAGAAGATCAGGAACTCTAGAAGAATTCAGATTTTTAACACGAGAGTAAACGTAAAAAGAAGGTTTTACAAGACTCACGTTAACAATATTGCAGCAGTACGCACACAATCGAAGCGCAGTAAGGATGGCTAGTGTAACTAGCAAGAATACCACGAAAGCAAGAAAAAAGAAGTACGCTATTAACTATTAACGTACCTGTCTCTTCCGAAACGAATGAGTACGTGTGACGTACGTGAGCTACCATCGTAATTGCGAAGTCT
+
88:?5:;;@ABCB666>==<<@9;;/9995:==<::.4./86///846616433333777'73888999;333:387:<<<:*9=8=2999&59@;::6@@=>?C@B?BC@DCD?CA??@BCCCCDCBBBCC?BB@?<@@@?CCBB?C@B@@>ABBBBDCB?BABB??;??<?BA9>?877)3773777788%8?;?788====A8=:<<>=5;6;@BCBAFDBAABB<?=?@@9@::8:BBBECC???BBBBCCCCBBBAAABBC@C999CC@C>BBBB?BBBB
@ATNG8:00738:02426
GATGGTAGGACGAGCGTCTGAGAGGTACTCATTCGTTTCGGAAGAGACAGGTACGTTAATAGTTAATAGCGTACTTCTTTTTCTTGCTTTCGTGGTATTCTTGCTAGTTACACTAGCCATCCTTACTGCGCTTGATTGTGTGCGTACTGCTGCAATATTGTTAACGTGAGTCTTGTAAAACCTTCTTTTTACGTTTACTCTCGTGTTAAAAATCTGAATTCTTCTAGAGTTCCTGATCTTCTGGGCAGACTCTCACACGCCTACCATCGTAATTGCGAAGTCT
+
55=<5;;B>ABC<<<><=<BBCBB@BCCCCAA?ACCF?CD?C@CCBBBBC@CCCCE@C?A@CC?C?CCCCCBBBB8;;AAA0AA=@@CD>BBGK=;;I?CC?BA@CCGADBCEBBBC@CBB?B?CCCCBBBC?BBC?BBBBBBBBDBBBBBBBB?BBB@BB@C@BBCCBBBBC?B@@@@7@;A<AAAAA,@AABC;;;FCCCCCBB@BDDD5CCBCC@B@BC@CCCCBAA>@@DCBBBA;@?AA<ACCBBBDCEBBBBCC@DCC@CBBBBB?C8;:CB@EAA@
@ATNG8:00744:02427
GATGGTAGGCACTGCGCACACATCCCAGAAGATCAGGAACTCTAGAAGAATTCAGATTTTTAACACGAGAGTAAACGTAAAAAGAAGGTTTACAAGACTCACGTTAACAATATTGCAGCAGTACGCACACAATCGAAGCGCAGTAAGGATGGCTAGTGTAACTAGCAAGAATACCACGAAAGCAAGAAAAAGAAGTACGCTATTAACTATTAACGTACCTGTCTCTTCCGAAACGAATGAGTACACATCGTCGTGTCGTGCTACCATCGTAATTGCGAAGTCT
+
;;=C@CCD?BA@@B<>=><CBCCCC>DDDAB@;@@B;A=B@BAA@G@DCAD?AA@;;;;;):<@ABCBCBB:::/9@?@A@@1?D@D5;;09CE=9;9BCCCCC?B?BD?CAC<@ABBCBBCCCCCCBBBC@CAA@<@?@??@??9@?B@@=@BBBBCBC>ABCCA@>AB@BCC>?>:::,8==:<<==>,=A??==>BAA>?7:7;>>>1858ACBC@CCABBBB=A>AAA=BBA?BBBCBBBBAAABBAAABAABB?@?BBB?B???@@:=:?@@@=AB??
@ATNG8:00720:02498
GATGGTAGCTCGCTGATGATATCTCCAGAAGATCAGGAACTCTAGAAGAATTCAGATTTTAACACGAGAGTAAACGTAAAAAGAAGGTTTTTACAAGACTCACGTTAACAATATTGCAGCAGTACGCACACAATCGAAGCGCAGTAAGGATGGCTAGTGTAACTAGCAAGAATACCACGAAAGCAAGAAAAAAGAAGTACGCTATTTAACTATTAACGTACCTGTCTCTTCCGAAACGAATGAGTACATAGATATACGTATAGCTACCATCGTAATTGCGAAGTCT
+
>@:?5;:ABB=B>665<<@@AAA>>5;<<7<@=@@@=A>AAA::8@;AC?A>::997::+9;@A@BBBB@AAD>:8;ECDC5AB=@<@CCC5DDFB;;;BBCBCC@B@CF@CCC?CBAABCBCCCCCBBBBC?BBBB=@@AAC@AB3:4:::5;BAAAABB?BDECCB@AA>ABA=AA98823<<<7899::%:B;>;;;BCA===-808<<<5;6;AECC@CBAAAAA?B?CCB;B::89BBDECBBBAAACCCCAAAAA?===AA=@>??AA?A<BBA=8=;88
@ATNG8:00735:02471
GATGGTAGCGCACACATAGATACAGTACTCATTCGTTTCGGAAGAGACAGGTACGTTAATAGTTAATAGCGTACTTCTTTTTCTTGCTTTCGTGGTATTCTTGCTAGTTACACTGGCCATCCTTACTGCGCTTCGATTGTGTGCGTACTGCTGCAATATTGTTAACGTGAGTCTTGTAAAACCTTCTTTTTACGTTTACTCTCGTGTTAAAAATCTGAATTCTTCTAGAGTTCCTGATCTTCTGGTAGAGCGTGCATATATCTACCATCGTAATTGCGAAGTCT
+
;;=B?CCCCCBBBBB<;;CCCICBCBBBABAB>ABCD?CC@C@AAABBCD@BB@A??=8=@@A=B=ABBBBCBBB=<;;;;);@=@=BC=@?@B?B9:;;MAHCDBBC@DFCCBB@B@BBC@C@BCCC9:9A?CCBB?CCBBBCBBBBCCCBBBB>CBC?CB@C?CC@@@CCCC@DDDDD;A<A;;;;;;*;BBBC=BACCBBAAAA@CKJH5CCBCCADGCB@BBBDCCC?B@CCCCCA?BBD>BBCCCBBBCBBBBCBBADBB?BBAAAC@C:;;CC?BB@@
@ATNG8:00758:02478
GATGGTAGAGTATCATGTGTATCTCCAGAAGATCAGGAACTCTAGAAGAATTCAGATTTTTAACACGAGAGTAAACGTAAAAAGAAGGTTTTACAAGACTCACGTTAACATTATTGCAGCAGTACGCACACAATCGAAGCGCAGTAAGGATGGCTAGTGTAACTAGCAAGAATACCACGAAAGCAAGAAAAAGAAGTACGCTATTAACTATTAACGTACCTGTCTCTTCCGAAACGAATGAGTACGTGTGACGTACGTGAGCTACCATCGTAATTGCGAAGTCT
+
>>>C@BBBBBFICDCAAABBBBBCE?BBB@BBCCBB?A>ADBBBBB@BC?B?ABA@@@@@0@@DCBBCCCCCCD>BB@@@@@0A@>B?BBD;BBC@CDDCCBC887:?BCD?BB?BBBBBBCBCCCCCCCCC@CCBC?BBBBBBCB<B>A?@<@BBBBCCC@CBB@@@?CF@AAA=@>>>>6=<<899999(:@<@:::BAACB;>;?@@@<?=?@CCDACCBBBCC=@=@BB=BDD@AAABCBBBBBBBBCCDDCBBBBBBBBB@C888CC>@<??BA=B>>>
@ATNG8:00718:02547
GATGGTAGCACGAGTCACTCATATCCAGAAGATCAGGAACTCTAGAAGAATTCAGATTTTTAACACGAGAGTAAACGTAAAAAGAAGGTTTTACAAGACTCACGTTAACAATATTGCAGCAGTACGCACACAATCGAAGCGCAGTAAGGATGGCTAGTGTAACTAGCAAGAATACCACGAAAGCAAGAAAAAGAAGTACGCTATTAACTATTAACGTACCTGTCTCTTCCGAAACGAATGAGTACGATGAGAGAGCTCTCTCTACCATCGTAATTGCGAAGTCT
+
<>;@=@?BA@;<CCBBAA@DCB>?@<==B:ABCCCCAC@CBB;;:B?BB@B?;;:?>@?@2@>BAAACBAABBE>?9;6>>=+;>7;.999&9@A=999CABA;;5:;??=BBB?BBBBDCCCCCBBEBC@@=@BBB@CBBABB??<@?BAA@BBBBCDEC?CBBBBA<>><@@A<@@:::,7<<888999(8>9>898>>@98176<:>?;?;?@C@@>@BBABCE@C@AA?:@::7:BCDBBBBBAAABBBBBBB::;ABA??;@===AA=A?BA@><@000
@ATNG8:00726:02529
GATGGTAGCATCATGCTTATCTCACCAGAAGATCAGGAACTCTAGAAGAATTCAGATTTTTAACACGAGAGTAAACGTAAAAAGAAGGTTTTACAAGACTCACGTTTGACAATATTGCAGCAGTACGCACACAATCGAAGCTCAGTAAGGATGGCTAGTGTAACTAGCAAGAATACCACGAAAGCAAGAAAAAGAAGTACGCTATTAACTATTAACGTACCTGTCTCTTCCGAAACGAATGAGTACGAGAGTCAGAGCAGAGCTACCATCGTAATTGCGAAGTCT
+
AAAB?BBD9:;BB;;;C9?;66;<;5:66.59;=94.4./77///91//)/133333333$3,3/////66666.6944449'5>;<:CCC9C;;7;;9CAAC;<<6;BBB?CCB?B@??ACBAAAACAAABC@A@@A9?>?@@@AC?A>A995:AAA@@??<@BBCCA7<;:=BB8;;BBH7;;A9;::::+:>;;;;;A@===:=;>BBE=D<;;@BC@BDCCCCC?A?BBB=BCC?AAACBBBBBBB>>>BB>>>BBBBB>>=:==????<@6<<DE@AAAA
@ATNG8:00734:02545
GATGGTAGATATATGCACGCTCTACCAGAAGATCAGGAACTCTAGAAGAATTCAGATTTTTAACACGAGAGTAAACGTAAAAAGAAGGTTTTACAAGACTCACGTTAACAATATTGCAGCAGTACGCACACAATCGAAGCGCAGTAAGGATGGCTAGTGTAACTAGCAAGAATACCACGAAAGCAAGAAAAAGAAGTACGCTATTAACTATTAACGTACCTGTCTCTTCCGAAACGAATGAGTACACATCGTCGTGTCGTGCATCGTAATTGCGAAGTCT
+
<<<A:>>BCBCBBA;@@;59@BBBB@FCCAFCD@@?7;64?<8:8=8?>6>:77333;;<+848:;;>:A@@AA;AA99999'4>:>2;;:4:AB>AAACBBCBC@BHCD@CCC?BBBDE@@@AABCCECCD@DC??>@BCCBC:87:@BBB?BCDCBCCC?CCCCCB?BB@BBA=@A9::29@@;::::9(9B?B???BBBB>1617===,/,/<A@A=BBABBBB@CADDD?B::9:AACBBBCAAAABBCCBBBAAABBBDCBBB?C?BB@@;@@:9
@ATNG8:00741:02546
GATGGTAGCACGACACGACGATGTGTACTCATTCGTTTCGGAAGAGACAGGTACGTTAATAGTTAATAGCGTACTTCTTTTTCTTGCTTTCGTGGTATTCTTGCTAGTTACACTAGCCATCCTTACTGCGCTTCGATTGTGTGCGTACTGCTGCAATATTGTTAACGTGAGTCTTGTAAAACCTTCTTTTTACGTTTACTCTCGTGTTAAAAATCTTGAATTCTTCTAGAGTTCCTGATCTTCTGGACGACGCGCACTGACACTACCATCGTAATTGCGAAGTCT
+
>?:@5::A::;;9<;9555555:99;<;;;@B=BBBB;A@>A>A@=<===:>><99457<<9:4:9:;A??@?<828;<<<+8>8=988/8///38/-(/735-.---(-8886:;;7:AB=A=AAA===>><?@@A=BA?A===:::@AA>=<9165517:3928=>??>@@A88:AAA6A<A:=9@@@,===<;,//99<:;>>>:>AAA/?;716;*/*/97;<<;;;=8=:;;;>BB;??@=@@@AA=>>=E>>=>BA;<;B=>=>>??;?:=>>>>??>=
@ATNG8:00744:02553
GATGGTAGTGTGTCTCTGAGAGTAGTACTCATTCGTTTCGGAAGAGACAGGTACGTTAATAGTTAATAGCGTACTTCTTTTTCTTGCTTTCGTGGTATTCTTGCTAGTTACACTAGCCATCCTTACTGCGCTTCGATTGTGTGCGTACTGCTGCAATATTGTTAACGTGAGTCTTGTAAAACCTTCTTTTACGTTTACTCTCGTGTTAAAAATCTGAATTCTTCTAGAGTTCCTGATCTTCTGGTCTACTACACTGTACTCTACCATCGTAATTGCGAAGTCT
+
=BBC:==ACCCC@;;;;;>?@@CCBBBBAA@@:?@@A<BD@C@CBB@A@D>BBBCC@C@BBBB@B?CCIF?C?@@<@?@?C1BB>BBBB=B9:9095<7<=7;A=@@@@BBBBBB@A;@BB=@>AEGGCCCH@CCBB@BGICCBBBCCBBBAA@B@BAB???;@<@@@@@BCCC=?;;;;-;=B>;;;;.:??@@8;9BBBDBAAA?BDDD5:9:CC@CACF?@ACAA;;8<@CCBBBB>BAA>BBBBGCCBBBGBBABACCBA>B;;;CC?B>A@BB?BA;;
@ATNG8:00770:01960
GATGGTAGGCGAGAGTGAGACGCAGTACTCATTCGTTTCGGAAGAGACAGGTACGTTAATAGTTAATAGCGTGCTTCTTTTTCTTGCTTTCGTGGTATTCTTGCTAGTTACACTAGCCATCCTTACTGCGCTTCGATTGTGTGCGTACTGCTGCAATATTGTTAACGTGAGTCTTGTAAAACCTTCTTTTTACGTTTACTCTCGTGTTAAAAATCTGAATTCTTACTAGAGTTCCTGATCTTCTGGTGTCTGATCTGTATCACTACCATCGTAATTGCGAAGTCT
+
:>;A:==C?BB??556<9;;<;;;<<<@@@@@;@;;;9;C?C@;;9AB;;;;BDCB?B@BDCC@C=@@BC??8A>33:::9'8<6<87716::;*0/-(-73800/9=*//8>=:;>:>??<A=AA?986::9<<<@<765AAA>>>>>>=;6661///3:<5:5888@>>>AD=A8888)97<8=?AAA/??==@067=///;7-/+/:;:+;7;;>;=;AA376;;<@>@:@<@>>>==:=BC=???@@??>?@>>>A>?@>>=<?????B:?6888?<????
@ATNG8:00784:01935
GATGGTAGCATCATGCATATCTCACCAGAAGATCAGGAACTCTAGAAGAATTCAGATTTTTAACACGAGAGTAAACGTAAAAAGAAGGTTTTACAAGACTCACGTTAACAATATTGCAGCAGTACGCACACAATCGAAGCGCAGTAAGGATGGCTAGTGTAACTAGCAAGAATACCACGAAAGCAAGAAAAAGAAGTACGCTATTAACTATTAACGTACCTGTCTCTTCCGAAACGAATGAGTACAGAGAGTACGATATGTCTACCATCGTAATTGCGAAGTCT
+
AABL?CBCCCBBBBBBBBBCCCDCC?BBE@C@B@@@<@=@@A@??C?CB?C@AA??>CCC+C=BB;ABBCBBBB>?@ACCDC5CDAD@BBB;BCC?::;ABBCBC@BGEE@BBB?BBAABCCCCCCCCCCCC?@@@>:@@@@AFCB?C@DBB?BCBBCCCC@AAAABB?CC?CCC?BA???8===;::999(:B;BAAAC@???<@;?>>>:>:>@CCC@BCBBABB>A>ABC>CCC?AAAACDCCCAAABBACABBBB@@?@AA;A>@?>=9<<<>@@<=>>=
@ATNG8:00791:01949
GATGGTAGTATATCGCGTCGCTATCCAGAAGATCATGAACTCTAGAAGAATTCATGATTTTTTAACACGAGAGTAAACGTAAAAAAGAAGGTTTTTACAAGACTCACGTTAACAATATTGCAGCAGTACGCACACAATCGAAGCGCAGTAAGGATGGCTAGTGTAACTAGCAAGAATACCACGAAAGCAAGAAAAAGAAGTACGCTATTAACTATTAACGTACCTGTCTCTTCCGAAACGAATGAGTACTGCGTCTCACTCTCGCCCTACCATCGAACTTGCAGAGTCT
+
BBBC?CDBBBBBCCCDCCCBBBC@@=@@@=@DB@@0//3955-///)/:5;5955444::::$;7:8899///:::1////////#38-3-3:::';9949::99::7714?BB?@???BBBBCBBBBCDDCB@CDACBBB@BAAABBBC=A>B::7;CAABCCB@BCCDCA>AA?BBC>@@=>=8????BCCEC3AA>A???ABBAB@B?BAAA<A=AACCC@BABBBCB@C?BBC=CBB@BBCBBBBAAABCCCCCCCDECCBB>BCC@CDC??<?C>ABBCBBBAA
@ATNG8:00798:01930
GATGGTAGTGTCATATGAGAGTGTGTACTCATTCGTTTCGGAAGAGACAGGTACGTTAATAGTTAATAGCGTACTTCTTTTTCTTGCTTTCGTGGTATTCTTGCTAGTTACACTAGCCATCCTTACTGCGCTTCGATTGTGTGCGTACTGCTGCAATATTGTTAACGTGAGTCTTGTAAAACCTTCTTTTTACGTTTACTCTCGTGTTAAAAATCTGAATTCTTCTAGAGTTCCTGATCTTCTGGTCTACTACACTGTACTCTACCATCGTAATTGCGAAGTCT
+
@@<A?@;CB@@ACA<<CCCCBBCCCCBBBCCD@@A@E>DD@B@BAB@ABC@CC@A@>B?BADB>A=@CCB?@>=?899999$4?8>:<>6=<==666>9=C89:A@BC@BBGDCCDCACCC@CACBBBBBBB=AAEC=@@BBCAAACCCCCBBBC@C;:7;A=A=AAA@ABBBB?BBABB:B?B?CDEEE5@ACCC:;;ABAABBBC@HGGG5E;;;A?B?CGGAAACDDC@C>BAB@@?6;;;5;BBBBBHCCDCCDBBBCCEDAD;;;BB?B;;;BB@@@@@
@ATNG8:00804:01947
GATGGTAGCATCATGCATATCTCACCAGAAGATCAGGAACTCTAGAAGAATTCAGATTTTTAACACGAGAGTAAACGTAAAAAGAAGGTTTTACAAGACTCACGTTAACAATATTGCAGCAGTACGCACACAATCGAAGCGCAGTAAGGATGGCTAGTGTAACTAGCAAGAATACCACGAAAGCAAGAAAAAGAAGTACGCTATTAACTATTAACGTACCTGTCTCTTCCGAAACGAATGAGTACTATGTAGAGCTCTATACTACCATCGTAATTGCGAAGTCT
+
<<;@>ACCBBCCCBBBBBBCBBBBD@CDE?BBA;::=@:=A????A?BA?B?87:??CCC3C?BBBBBDDBBBB=@@BBBBB5BD@D=@@@9ACD@;;;CGDCIE@B?BC@CCC@CCAABBBBDDCCDCCAA<@@AA=A@@@BBBB>C@C:::;CBBBBBD@CBBBAA?AA=ACC<@@999,8<<899:9:(9@?BAAACCF?@<><>>@A:=:=>BDD@DCBBA@=4:4999/9@@6:::9>>>>A<<<<<A<==B???BB===8=<<<<@<A9AA@?<????
@ATNG8:00813:01921
GATGGTAGCTCACGTACGTCACACGTACTCATTCGTTTCGGAAGAGACAGGTACGTTTAATAGTTAATAGCGTACTTCTTTTTCTTGCTTTCGTGGTATTCTTGCTAGTTACACTAGCCATCCTTACTGCGCTTCGATTGTGTGCGTACTGCTGCAATATTGTTAACGTGAGTCTTGTAAAGCCTTCTTTTTACGTTTACTCTCGTGTTAAAAATCTGAATTCTTCTAGAGTTCCTGATCTTCTGGACGACGCGCACTGACACTACCATCGATGGATCTGAGTCT
+
BBBB@DCCBCDBBBCCIBBCCC@A@CCBCC::;:CDD=BB@B@CBDDCCC@AAAABE=B@BABB?B@BBBBBA@BB?BACCC2AB>BBBB=BBBC=A@C>@@599?CCC?DBBBAA??;???9><>>>A@888<@@??;?=?<=:::@@@@@?>>><@@@<@@<@<??=>=@B>>:>>AA:BC:=:>???>/;<///)/99///;;::18888(67665.55<>;AAA:;;G<?<??AABB<@?;5;=///;9;@A@@AA@:99<=8==>>??A<AAA=>>??=<
@ATNG8:00765:01971
GATGGTAGCACGACACGACGATGTGTACTCATTCGTTTCGGAAGAGACAGGTACGTTAATAGTTAATAGCGTACTTCTTTTTCTTGCTTTCGTTGGTATTCTTGCTAGTTACACTAGCCATCCTTACTGCGCTTCGATTGTGTGCGTACTGCTGCAATTTTGTTAACGTGAGTCTTGTAAAACCTTCTTTTTACGTTTACTCTCGTGTTAAAAATCTGAATTCTTCTAGAGTTCCTGATCTTCTGGAGATATCATCAGCGAGCTACCATCGTAATTGCGAAGTCT
+
///0)/::;<=/66><<<;;9555<<@BCECC@CCCE<AA@D@DCBCBBC@CBA@@=@@BDCC@C?DBBBAA@8?7<>@;A+AA?BBBB;B:0*0:=00*/=9/00/33,3???B@AA=???=A=@??;;;??=BAAD;>>????>@>>>AA>>>@=@??2;;6;;??===ACAA?ABBBB7A=A?AELFD3CCBBB=BCFEEBB@@@@CDED3C@@@C?CAAC?DDCC????C?BABDCB<A@@?>>:@???AAAAA=<=@@@@A<>676:93:188?A;?>;;
@ATNG8:00765:02005
GATGGTAGCATCATGCATATCTCACCAGAAGATCAGGAACTCTAGAAGAATTCAGATTTTTTAACACGAGAGTAAACGTAAAAAGAAGGTTTTACAAGACTCACGTTAACAATATTGCAGCAGTACACACACAATCGAAGCGCAGTAAGGATGGCTAGTGTAACTAGCAAGAATACCACGAAAGCAAGAAAAAAGAAGTACGCTATTAACTATTAACGTACCTGTCTCTTCCGAAACGAATGAGTACGATGAGAGAGCTCTCTCTACCATCGTAATTGCGAAGTCT
+
ABBC@BBBBCBCCCHCCBCCCCCCC@CBC?BBBA?A=@<@AA9:5<8@@>A=>>?@A@@@@'@=@A<@BBBBBBC:@@<;;;;*4=393=9;0>>B:9;9ABBB@A?@@CC?CCC?BBAABBBBDDDEBBCBB?CCBB?BABBBBAB9?:?996;CCCCCDD@BBCCCC@BB>BBB>AA999,8==:99::::%:A?B???CECBB?B?BABA:=:=@BAA>BBBBBCC@D@AA@:A??<?BCBBBBBBBBBBBBBBBAA=@>@@;>:=>AA?><>@DB@?:@000
@ATNG8:00768:02010
GATGGTAGCACACGAGATCTCATCGTACTCATTCGTTTCGGAAGAGACAGGTACGTTAATAGTTAATAGCGTACTTCTTTTTCTTGCTTTCGTGGTATTCTCGCTAGTTACACTAGCCATCCTTACTGCGCTTCGATTGTGTGCGTACTGCTGCAATATTGTTAACGTGAGTCTTGTAAAACCTTCTTTTTACGTTTACTCTCGTGTTAAAAATCTGAATTCTTCTAGAGTTCCTGATCTTCTGGGTCTACGCTCGTCGCGCTACCATCGTAATTGCGAAGTCT
+
:?:=5:;A655@;A;<;BBA=B>>>>;;;<<@;A;;;79D?B?=CBBBCB>BA@?@;?7>?=?7@555:;??A@A6AGFGF2AA:>99923<;A3:8707>837;;?@<@BCCCBBB=@@@=@<ABB@@BAA<AA8818;;;?@888ABC;;;>A=DCC@DCACACBBBCA@@A=@;;;;.;=A=ABBBA,A@;;;0;;;;;9A@9;2:@@@,@@>??=@=AB@BCCCF@A>A?BBC@AA?A@CE>CCBBCDDCBCBCBBBBBBC@C???BB?B;;;CC?BBCC
@ATNG8:00772:01982
GATGGTAGTCTCAGATAGTCTATAGTACTCATTCGTTTCGGAAGAGACAGGTACGTTAATAGTTTAATAGCGTACTTCTTTTTCTTGTCTTTCTGTGGTATTCTTGCTAGTTACCACTAGCCATCCTTACTGCGCTTCGATTGTGTGCGTACTGCTGCAATATTGTTAACGTGAGTCTTGTAAAACCGTTCTTTTTACGTTTATCTCTCGTGTTAAAAATCTGAATTCTTCTAGAGTTCCTGATCTTCTGGTATGACTAGTGTACTACTACCATCGTAATTGCGAAGTCT
+
////)/7;;==C<</0//9<<;<=<<666=>>:>>>=6;>5;16/::://,/77:>-4.484::(9.44=:;:;:<544444$4:.43/9917///;386848;688888<=<@8666=;;7;==:>7;;<<>>=@;>C@D@@@@AABAABBBA@@>@@;@AA;@A:=8=999:;;45.44499+:9;;5;<<<:(:9///)///779;5555.5555$55555.5455.5544::;.4.444499.445.5<566;>>>@@<<<;66599.5///:;4:+///;7;>>@
@ATNG8:00785:02010
GATGGTAGGCGACATACATCGCGCCAGAAGATCAGGAACTCTAGAAGAATTCAGATTTTTAACACGAGAGTAAACGTAAAAAGAAGGTTTTACAAGACTCACGTTAACAATATTGCAGCAGTACGCACACAATCGAAGCGCAGTAAGGATGGCTAGTGTAACTAGCAAGAATACCACGAAAGCAAGAAAAAGAAGTACGCTATTAACTATTAACGTACCTGTCTCTTCCGAAACGAATGAGTACCTCTCAGACGCTCGTCCTACCATCGTAATTGCGAAGTCT
+
89996:;=8>555<;;;5555555.49:7:;AA9;293734:::<9==8B98;783733$3388888879333(3349:<<+<<9>4555&5<<7<@A@;;6659>2953844255>:<=>>=966>>=AC;::99248<7:700*0*///)/>>>>><<8<ACCCC?BB?989:>>999,9??;999:9(8@>A888?>?==9=7;;<D:=8=>A;;;;CCCCCC?B?BDC9A::6:<?AABC@BBBBABCBB@@@@>>;>B@7:///AA<A:@@AA=AB??
@ATNG8:00790:01993
GATGGTAGGACGAGCGTCTGAGAGGTACTCATTCGTTTCGGAAGAGACAGGTACGTTAATAGTTAATAGCGTACTTCTTTTTCTTGCTTTCGTGGTATTCTTGCTAGTTACACTAGCCATCCTTACTGCGCTTCGATTGTGTGCGTACTGCTGCAATATTGTTAACGTGAGTCTTGTAAAACCTTCTTTTACGTTTACTCTCGTGTTAAAAATCTGAATTCTTCTAGAGTTCCTGATCTTCTGGCGCGTATGTATGTCGCCTACCATCGTAATTGCGAAGTCT
+
?<44.4::5<<;;;;;===CBBCC@BBCCCBB?CBBC>BB?B@CCDCDCC=;;JCD=A=B@@B?D>BABABBCA@=A@CCC3BB?BCCD?CCDD?BBB@CB>AACBCI@BBCCBBBHAEBB?B?CCA@ADAA>ABIH@CBCBBBA000<<000>>;A==;@D?A<A?;::9:>A>A;;;;.;=A4;;;;.9>@@@8@999@BCA@B@CCCC5B@@BF@C@BD@CBBCBBB@C@BBBBBB?CAB?BCBBBB;;;D@@@BBD@DDD?BBCABB?B>AAAA=AB@@
@ATNG8:00799:01998
GATGGTAGCTCACGTACGTCACACGTACTCATTCGTTTCGGAAGAGACAGGTACGTTAATAGTTAATAGCGTACTTCTTTTTCTTAGCTTTCTGTGGTATTCTTGCTAGTTACACTAGCCATCCTTACTGCGCTTCGATTGTGTGCGTACTGCTGCAATATTGTTAACGTGAGTCTTGTAAAACCTTCTTTTACGTTTACTCTCGTGTTAAAATCTTGAATTCTTCTAGAGTTCCTGATCTTCTGGACGACGCGCACTGACACTACCATCGTAATTGCGAAGTCT
+
::6<8=?BA<<<666=666699BCCCCBB@;<7;BBA9AA5;4994994405<:8>:>4989;6?<@BB=C??;8333333$37,33:<<5433:;/22:399;===>8818>>>>>8915:<4<4989:979>:=A@@357>>@>@>>>@AA;777,---466073;A@@>>DDC68:@@@3=7<98888)8===>::655<:99//(/65-58=:6=4=,--*-993;:;;?;@@@@>>6;;?;>?===@@<==///999666=7<:::=A=A7;;@@<???@
@ATNG8:00765:02054
GATGGTAGTATAGAGCTCTTCATAGTACTCATTCGTTTCGGAAGAGACAGGTACGTTAATAGTTAATAGCGTACTTCTTTTTCTTGCTTTCGTGGTATTCTTGCTAGTTACACTAGCCATCCTTACTGCGCTTCGATTGTGTGCGTACTGCTGCAATATTGTTAACGTGAGTCTTGTAAAACCTTCTTTTTACGTTTACTCTCGTGTTAAAAATCTGAATTCTTACTAGAGTTCCTGATCTTCTGGGTCTACGCTCGTCGCGCTACCATCGTAATTGCGAAGTCT
+
>;AA<B@BBBBBAACBBA@99?9;;@@@@B9;6;A@A;@B>B?@@@BBCB?CAA:96:=AABB@E<@?BCA@@:?6?BBBB1@@8@988*58;</93;5;A:>?><=?8>655@>BB:;=@<@<><<///6;5>=>>=887@>>>;:;DDC888:486889:1806<:9:?ABD:<<<;<-<0818<>=>.==AAA9??A;;;>>::18888(8>=9/-/7<<,//8789>@;@<><<>AA<@???9?A;::>>>=>???@@???@<>>@@AA:<5::==<@???
@ATNG8:00788:02056
GATGGTAGGCGACATACATACGCGCCAGAAGATCAGGAACTCTAGAAGAATTCAGATTTTTAACACGAGAGTAAACGTAAAAAGAAGGTTTTACAAGACTCACGTTAACAATATTGCAGCAGTACGCACACAATCGTAGCGCAGTAAGGATGGCTAGTGTAACTAGCAAGAATACCACGAAAGCAAGAAAAAGAAGTACGCTATTAACTATTAACGTACCTGTCTCTTCCGAAACGAATGAGTACTGCGTCTCACTCTCGCCTATCGTAATTGCGAAGTCT
+
CBBB@CBC@C:;:BBCCCDB:;;;B?BBC@CCCCBB7;7;AAAAAA?CC>B>@@?@@AAA0@@CCCCGCCCCCD>CBBBDDD1CGAC=AAA9BCDACBBBBBBBB@B>AA@CCC>AB@AACBBBBBCBBBCCACCCCBBBCCCBBC@C?B?@>@DCCCACC?BBBBBB>BB?@@B<??898*:::3::::9(0>;@00/==AAB;?;?@BB;?;?AGCC@BDCCDCC@B@BCC=BBA>ABBCCCCBBABBBBCDDBCBCCD@BBAAADE@D9::AA=A@@@
@ATNG8:00794:02020
GATGGTAGCTCACGTACGTCACACGTACTCATTCGTTTCGGAAGAGACAGGTACGTTAATAGTTAATAGCGTACTTCTTTTTCTTAGCTTTCGTGGTATTCTTGCTAGTTACACTAGCCATCCTTACTGCGCTTCGATTGTGTGCGTACTGCTGCAATATTGTTAACGTGAGTCTTGTAAAACCTTCTTTTTACGTTTACTCTCGTGTTAAAAATCTGAATTCTTCTAGAGTTCCTGATCTTCTGGAGATACACATGATACTCTACCATCGTAATTGCGAAGTCT
+
?@BC@CCBB@;;<<@A<66;:@@B@DCAAACC?BBFE>BB>@<>A>@@;;4:C>;;6;;@?AA<?=?BBBC??>@900///$/>(//89919<99498>8>?6;984>?>AAAABB??;?BB=C=@====::66:<<@-//<6;;@;;;@===>==8888:>>5;7:>@D@@@@@689=<</<3;5;=>>?/?A@@@:@AAA@DA???<>===,<///=9@9DF=C@@=>=?=B=@@@A=<8;::9:;;==AAA;;;?AA>>>@C=688///;6;*//6:5;>@@
@ATNG8:00802:02028
GATGGTAGTGTCATATGAGAGTGTGTACTCATTCGTTTCGGAAGAGACAGGTACGTTAATAGTTAATAGCGTACTTCTTTTCTTGTCTTTCTGTGGTATTCTTGCTAGTTACACTAGCCATCCTTACTGCGCTTCGATTGTGTGCGTACTGCTGCAATATTGTTAACGTGAGTCTTGTAAAACCTTCCTTTTTACGTTTACTCTCGTGTTAAAAATCTGAATTCTTCTAGAGTTCCTGATCTTCTGGATAGCGACGCGATATACTACCATCGTAATTGCGAAGTCT
+
44995:=>CCBCBA=>@@@A999??655:<::7;;?>6??45.555<<A@=AB;;:?A>AA@@<A=@AA@999A@89444&4:888:==58738=7<==9==6==>??A@BBHFHGCC@CCC@D@DCBBABAC?BBEE?AABCC@ABCCCCFCA@@@D@@?@C@C@CBAAABBCC?AADDD;C?A=?4::::*;BCCG=BBCCBBBCCCACFCE5CCCBB>B?CCBCCCCDDD?B?BBADDD?BBB?BCCBBCCCBBBCBEEECCCD@@B@CCC@D<@@CC@BB:9
@ATNG8:00804:02033
GATGGTAGCTCACGTACGTCACACGTACTCATTCGTTTCGGAAGAGACAGGTACGTTAATAGTTAATAGCGTACTTCTTTTTCTTGCTTTCTGTGGTATTCTTGCTAGTTACACTAGCCATCCTTACTGCGCTTCGATTGTGTGCGTACTGCTGCAATATTGTTAACGTGAGTCTTGTAAAACCTTCTTTTTTACGTTTACTCGCGTGTTAAAAATCTATAATTCTTCTAGAGGTTCCTGATCTTCTGGGTCTCTCTCTCACGCACTACCATCGTAATTGCGAAGTCT
+
<=>D@CBCA@<B;96=666CBBCBBCCCCCCD?BACC=BB@B@CBABB;;7<BA@>>@6::AC?A???@??CBCB?BBBBB1?=9>999+733<<;?8;3;A188=958.6<=::;==:>88176<;<875::=A@@@:==?;;;>>???A@@;;;5///9==9=9BA???A@>=8:7777,76<8<@AAAA)><666.655/..335626666'4----929-553678858156:6::?==<7;<@>7<=<;>=@@@>??>:93322-222223-3-6<<<9>;;;
@ATNG8:00776:02101
GATGGTAGTGTGTCTCTGAGAGTAGTACTCATTCGTTTCGGAAGAGACAGGTACGTTTAATAGTTAATAGCGTAACTTCTTTTTCTTTGCTTTCGTGGTATTCTTGCTAGTTACACTAGCCATCCTTACTGCGCTTCGATTGTGTGCGTACTGCTGCAATATTGTTAACGTGAGTCTTGTAAAACCTTCTTTTTACGGTTACTCTCGTGTTAAAATCTGAATTCTTCTAGAGTTCCTGATCTTCTGGGTCTCTCTCTCACGCACTACCATCGTAATTGCGAAGTCT
+
<@=B9=<FDCCCDC=>>;;995544:::<=;;9;BCC9@@<@<@@@@@CB<>>=:99)55::>B4:49@<=>00)/;5/////$///)499>4==<:5:6925D:?@@@CC@CCGGCCBB=@@@4;5;A<;;ABB?BBDDAHCCCGBBBCCBCBCDBB?BBB@BC@C=@@B@@ABCD@BBDEM;C>A=;;;;;*;@A<@>B;;;@@;<9=2999*5999>:?=@D?@@@BBAB?C@CBBB@@>@ACG?CBCCDCBBB;;;<;A@ACC=AAA??B5;5;;@>4:;CB
@ATNG8:00809:02111
GATGGTAGCGCGACGAGCGTAGACCCAGAAGATCAGGAACTCTAGAAGAATTCATATTTTTAACACGAGAGTAAACGTAAAAAAGAAGGTTTTACAAGACTCACGTTAACAATATTGCAGCAGTACGCACACAATCGAAGCGCAGTAAGGATGGCTAGTGTAACTAGCAAGAATACCACGAAAGCAAGAAAAAGAAGTACGCTATTAACTATTAACGTACCTGTCTCTTCCGAAACGAATGAGTACGTGTGCGACGTGTCTCCTACCATCGTAATTGCGAAGTCT
+
;;5:5:<C?@@CBCCCGCCCECCBC>BDDACBBAA@=A=>>@00/;6983:6/////666'658?:=<<<<;?=6;8944444#44.56=<=2===9<AABCBB;;;;@EE@CCD?CBBBBBBCCBCBECCBC@BBBA>@ABBBBBB?C?CAA>ACCCCBBA?CCCBB@>BC?CBB:?=9:9,8==<999::(9@;>888ABBAD8;8;>?@7;7;ACBC?CBBBBDD=?>?A?9A9979BBCBBBBBBCBBBBCB==BAAA<AAA=@A@@CC@B=??AA>A@??
@ATNG8:00813:02097
GATGGTAGCTATACGTATATCTATGTACTCATTCGTTTCGGAAGAGACAGGTACGTTAATAGTTAATAGCGTACTTCTTTTTCTTGCTTTCGTGGTATTCTTGCTAGTTACACTAGCCATCCTTACTGCGCTTCGATTGTGTGCGTACTGCTGCAATATTGTTAACGTGAGTCTTGTAAAACCTTCTTTTTACGTTTAACTCTCGTGTTAAAATCTGAATTCTTACTAGAGTTCCTGATCTTCTGGGATGTGTGCGCAGTGCCTACCATCGTAATTGCGAAGTCT
+
BBBB>B@BBC=<AAA;>@@CCELA@@@<@AA?9A;;;8;D?D@@AADCBB?@@@AB>C>AABC?C?ABBBB??8B7BBBBB3BC9<>?=77;9;*0//(/736---//(/=9:<8@@<>BB;>;?==///6609:?A=@@@AB==;;;ABAA8857<9;755.57;=@>>=AAA599::;-;9>5;;@@A/AAAAA3718>;;;==>>8998-6///:6:7@@=@@@@A@>>:>:<88A882588909/./337;;>A>=<D<AAA<>::;=:6;-//==5::AA
@ATNG8:00773:02155
GATGGTAGTATATCGCGTCGCTATCCAGAAGATCAGGAAACTCTAGAAGAATTCAGATTTTTAACACGAGAGTAAACGTAAAAAGAAGGTTTTACAAGACTCACGTTAACAATATTGCAGCAGTACGCACACAATCGAAGCGCAGTAAGGATGGCTAGTGTAACTAGCAAGAATACCACGAAAGCAAGAAAAAGAAGTACGCTATTAACTATTAACGTACCTGTCTCTTCCGAAATGAATGAGTACTACTCTCAGAGACACACTACCATCGTAATTGCGAAGTCT
+
555=8<<>?;;666>>>>?>===<:5444.579///)//)/;;555<597272////////$/589::::<;;;=7:8;<<::(9949.555&5;A89:6<=?=?G>@>@C?ABC@BBAACCCBCBCCCBBBC@CBBB?BCAABCDG?B?A@@<@@@CBCCB?BCEF@?=?B?BBB=@@99927<>;=????1?D?@>==>CA>>8=8==>>8=9=@BAA>AAAAABB?A?BAA9A:94;CAABCCBBBBCBBAAABBBCCBBACC?BBBBBB?B@CCAA=AAA@
@ATNG8:00777:02133
GATGGTAGCTCGCTGATGATATCTCCAGAAGATCAGGAACTCTAGAATAATTCAGAATTTTTAACACGAGAGTAAACGTAAAAAAGAAGGTTTTACAAGACTCACGTTAACAATATTGCAGCAGTACGCACACAATCGAAGCGCAGTGAGGATGGCTAGTGTAACTAGCAAGAATACCACGAAAGCAAGAAAAAGAAGTACGCTATTAACTATTAACGTACCTGTCTCTTCCGAAACGAATGAGTACTGTATCTATGTGTGCGCTACCATCGTAATTGCGAAGTCT
+
;;6<:==BBB<===<;;;;;;566<8<<=.5544445<8<;;588C?BA>A;00//(/9>>0;588;33333888/33//////#//)/7<<=/=<>:=A<@<=;?@@B?BC?CBE?BB@?@CCCCCCEBBBCE@B9:9;?@@@BCBBBA?B::89BABADCC?BBBAAA?BB?CAA=BB;;;1:::788888(8>;A===@@@BA<A<@@@?5;5;<;;;?C;;;BA@=@<@@@9=995999BBBCEEBBBCAAAAABBBBBBFBA<===>>B;@3;;BB@C@@?
@ATNG8:00779:02155
GATGGTAGCTCTGCTCTGTCTCTCGTACTCATTCGTTTCGGAAGAGACAGGTACGTTAATAGTTAATAGCGTACTTCTTTTTCTTGCTTTCGTGGTATTCTTGCTAGTTACACTAGCCATCCTTACTGCGCTTTGATTGTGTGCGTACTGCTGCAATATTGTTAACGTGAGTCTTGTAAAACCTTCTTTTTACGTTTACTCTCGTGTTAAAAATCTGAATTCTTCTAGAGTTCCTGATCTTCTGGTATACACACTCGCTCGCTACCATCGTAATTGCGAAGTCT
+
44995;<BBJDCECBABAGGHFCCCABACBBA?@?@?<@C@C@BABABBC?BDA987:=@ACC@B=AACBDBBBA=@@@@@.@@<@;;:3;BA?<?991:=8>:977917>=>>>AA=BAB:;:=A?<9<==@:@DD<;:;A@@@@CBBBA;;;>=;;;;>>:>;?@>>>@B@@:>?FFE6858:>>??@/?B@@@:>==@@===@@;;;;;,9///@9@9AA=ABBB???<?<@@@AAA<@@@<AA@@@AAA::;AAA???@@@<A=====6=-//=>6<;;@
@ATNG8:00792:02146
GATGGTAGTCTCAGATAGTCTATAGTACTCATTCGTTTCGGAAGAGACAGGTACGTTAATAGTTAATAGTCGTACTTCTTTTTCTTGCTTTCGTGGTATTCTTGCTAGTTACACTAGCCATCCTTACTGCGCTTCGATTGTGTGCGTACTGCTGCAATATTGTTAACGTGAGTCTTGTAAAACCTTCTTTTTACGTTTACTCTCGTGTTAAAAATCTGAATTCTTCTAGAGTTCCTGATCTTCTGGACGACGCGCACTGAACACTACCATCGTAATTGCGAAGTCT
+
8:/0)/7777955559555559999555:9:;84//9)//)/)/;;;9@@:9::::=>7:=9;69:?>94/:7///4/////$//)38;;155595;55.55.55<=?>:?CC<?;??79:B@B?CC;9:??B8;:BB>BACB;99@?>=>>>><<:>9945<;@7@@BCAAB;:799AAB7B?B?BBBBB0@ACCC9;;BBBAB;:;4;:;:*90<00*/;<><@@BBB99298994>=<8><806:...--6-55959.6:====:==AB??<>499A;7;CBB
@ATNG8:00795:02122
GATGGTAGTGTCAGTGCGCGTCGTCCAGAAGATCAGGAACTCTAGAAGAATTCAGATTTTTTAACACGATAGTAAACGTAAAAAAGAAGGTTTTACAAGACTCACGTTAACAATATTGCAGCAGTACGCACACAATCGAAGCGCAGTAAGGATGGCTAGTGTAACTAGCAAGAATACCACGAAAAGCAAGAAAAAAGAAGTACGCTATTAACTATTAACGTACCTGTCTCTTCCGAAACGAATGAGTACGTGTGACGTACGTGAGCTACCATCGTAATTGCGAAGTCT
+
<<:?>A=BBDCBA@<CHHCCCB;;6;@B@??@;;:?2:49==8<8:698496;<;987777#339::;<@777BC;8=?<@@@A'@@<@?BBB9CCA?CCCCEDDCC@C@CC@DDD>A@ABBBCCCCCCCCC@?;>@996:A???@995;@AAB@BBAAAB??=?CDB??;?=9=:93::::::+:=><=???=>&;716///==@@@-///:=>+/-/9AAB@CCCBBBA292999.::939AABCECBBBBBBDCCCAAACBBBABB@FAA@><:>:?@>>9?@??
@ATNG8:00813:02154
GATGGTAGTGATACAGATCAGACACCAGAAGATCAGGAACTCGTAGAAGAATTCAGATTTTTAACACGAGAGTAAACGTAAAAAGAAGGTTTTACAAGACTCACGTTAACAATATTGCAGCAGTACGCACACAATCGAAGCGCAGTAAGGATGGCTAGTGTAACTAGCAAGAATACCACGAAAGCAAGAAATAGAAGTACGCTATTAACTATTAACGTACCTGTCTCTTCCGAAACGAATGAGTACCTCTCAGACGCTCGTCCTACCATCGTAATTGCGAAGTCT
+
::4905:=<==@@;<?666;<@9;;5:<<3:::55579355-----735506077333888'8,33;87793333(334<>>>+==:?8@@@0@@A<@@AB59555047:<5:9505>@@A?@@CGCGHCBBBABBBD@CCAABBAA;=9=00+0=@>A?CD?DCCCCC@BB?AA@<@@:99,9993999,8??A?BBCA@@CBB@B?AAAA7;7;BBAA=@A@??9923-377*38829;99>@@=BABBB>>>CBB?AAB=888:==88;B@B9<<00+.88.
@ATNG8:00764:02172
GATGGTAGTGCGTGAGAGAGAGACCCAGAAGACTCAGGAACTCTAGAACGAATTCAGATTTTTAACACGAGAGTAAACGTAAAAAGAAGGTTTTACAAGACTCACGTTAACAATATTGCAGCAGTACGCACACAATCGAAGCGCAGTAAGGATGGCTAGTGTAACTAGCAAGAATACCGCGAAAGCAAGAAAAAGAAGTACGCTATTAACTATTAACGTACCTGTCTCTTCCGAAACGAATGAGTACGTGTGACGTACGTGAGCTACCATCGTAATTGCGAAGTCT
+
;<:@7;==>;;=666>@A@===>?>055945444944.57:<:7///)///)/38;:;8>>=+=48898888899;////////$/:7>:>@>2=>>8666=666A;7;:BD;@:=0449:444455/77///969/557;:9;;444.57555.59;;:;:<5:455994:=<B?;28///;)//6366969'694:::::;7882513333.3(/.==@<@966>;;+0+/>;3000*0<<?@@??@@;<?999=948::9<B?:<?<>=BC@C@DB??28999
@ATNG8:00770:02208
GATGGTAGCATCATGCATATCTCACCAGAAGATCAGGAACTCTAGAAGAATTCAGATTTTTAACACGAGAGTAAACGTAAAAAGAAGGTTTTACAAGACTCACGTTAACAATATTGCAGCAGTACGCACACAATCGAAGCGCAGTAAGGATGGCTAGTGTAACTAGCAAGAATACCACGAAAGCAAGAAAAAAGAAGTACGCTATTAACTATTAACGTACCTGTCTCTTCCGAAACGAATGAGTACTGCGTCTCACTCTCGCCTACCATCGTAATTGCGAAGTCT
+
?@<D9<@B=B@;;<<B:96??C>CCABBB>>??C;;497>>;9:5=8<;6:;@A@@A@@A/@:>?<8>?<@BBB=A@BBBBB5AA=@4;;;&9@B;>AAA@@B@@?A@DD@BBB@DCCCCCBBBCCCCCCCC@BBBB?BBBCCCBB?B?A:;7;BBBBBBB@CCCBBC?BB?BBB?BBBAA;@<<899::9:%:A;A::9CBD@@<?<?@AB<><>?BAA<@@@@??@<?=A@A;@::6:@A@ABBC???CDGCCCCCCCBB?ACC?A???@@?B=BC;;7;A@@
@ATNG8:00771:02187
GATGGTAGCACGACACGACGATGTGTACTCATTCGTTTCGGAAGAGACAGGTACGTTAATAGTTAATAGCGTACTTCTTTTTCTTGCTTTCGTTGGTATTCTTGCTAGTTACACTAGCCATCCTTACTCGCTTCGATTGTGTGCGTACTGCTGCAATATTGTTAACGTGAGTCTTGTAAAACCTTCTTTTTACGTTTTACTCTCGTGTTAAAAATCTGAATTCTTCTAGAGTTCCTGATCTTCTGGGTGTATCAGCGAGTATCTGACATTCGTAATTGCGAAGTCT
+
AA@B@B=EDCC>??<<<>>==;?;;9CAAACC>B;:;8;C?CAA@ABBCA=@><00,/5::::6::7?CBBBA39333333$3;6>?@=5;00)09=9;:=?8=898>@;@BAAC@@@<@>>;>=AA??>7618;:>9@A:888=?>;;;A@??>;;;;888186<;<?<685</57===.94;=@A@@A.=<5566&5//.75...3(....$.33551659:6;;;<<//(-,2--/56059<=1<///86;;@>@:;;;;98:<//(/636072.//3/3377
@ATNG8:00776:02195
GATGGTAGGACGAGCGTCTGAGAGGTACTCATTCGTTTCGGAAGAGACAGGTACGTTAATAGTTAATAGCGTACTTCTTTTTCTTGCTTTCGTGGTATTCTTGCTAGTTACACTAGCCATCCTTACTGCGCTTCGATTGTGTGCGTACTGCTGCAATATTGTTAACGTGAGTCTTGTAAAACCTTCTTTTTACGTTTACTCTCGTGTTAAAAATCTGAATTCTTCTAGAGTTCCTGATCTTCTGGTGAGATTGCATGATGCTACCATCGTAATTGCGAAGTCT
+
4444.5<><@>>554<<<555=::5;;;;>=<7<444(4:5;9;;;@BBC@BCBCB@CACCCD?A?ACCFBCBCD>;;;;;*;A<@@CF=BABB<A@B=BC;;;ACCJAIDFDDCCB?CCC@C@CB@@A?@B?BBDD?BBCCCBBBCBCBDBCAB?CCC?CC?B?BBC@@@CCC?BBBDB:B<A<;;:;:*;CCCC=BABABACCDDACCCE5DBBCD@C@CD@DBBDDDD@C?AACDDE@B?@>ACCCCC?BBBBBDCBACCC????ABB=B9:9CB?C@@@
@ATNG8:00790:02188
GATGGTAGCGCACACATAGATACAGTACTCATTCGTTTCGGAAGAGACAGGTACGTTAATAGTTAATAGCGTACTTCTTTTTCTTGTCTTTCTGTGGTATTCTTGCTAGTTACACTAGCCATCCTTACTGCGCTTCGATTGTGTGCGTACTGCTGCAATATTGTTAACGTGAGTCTTGTTAAACCTTCTTTTTACGTTTACTCTCGTGTTAAAAATCTGAATTCTTCTAGAGTTCCTGATCTTCTGGGTCTCTCTCTCACGCACTACCATCGTAATTGCGAAGTCT
+
889:7;;CDEGCCCGGECED;;:@956=?==@>?;;;7;A;<8;;;=@@@:?;;:<8<8;;>=7;7;CC>;;;<;34////$/@*0//;>/://8:699939?0774;BD@BBBDDCCC@CCE@B>BBBBBBBC>@BBC9;:ABAAABDB@@@;;;A?CBB@CB?B>BAAB@@ABC?BB@BD>C=A;;;;;;*;B@@A<A@BBBBBBAA5<<<<*;BABB@CAGI@CBCBA@@>B@BBCCBD?AABC=B@@ABCAAAAA@AAACCAA=@BBCAB?B8<;;C@DAAA
@ATNG8:00790:02219
GATGGTAGTGTGTCTCTGAGAGTAGTACTCATTCGTTTCGGAAGAGACAGGTACGTTAATAGTTAATAGCGTACTTCTTTTTCTTGCTTTCGTGGTATTCTTGCTAGTTACACTAGCCATCCTTACTGCGCTTCGATTGTGTGCGTACTGCTGCAATATTGTTAACGTGAGTCTTGTAAAACCTTCTTTTACGTTTACTCTCGTGTTAAAAATCTGAATTCTTCTAGAGTTCCTGATCTTCTGGAGATACACATGATACTCTACCATCGTAATTGCGAAGTCT
+
;;>D@>>BCD@A;<<@?;59>=:59@?>?BBB?BCBC=BB>A?ADDEDCC@BAB:;:<@BBDD@CABABCH=;;D@@AA@@,;;49@BD:BA@@;?;D>ACICBABAC@CCCCBBBB@CBA=A=BBBBBBBB@BBBC@CCCCCCCCBBBCCCCCC?AAD?CC?B?BBCDCCBCE?BDDCC9B=A5;;;;.;BACA8;;@BECCFDCACCCC5CBBFGACACC?BAB@@@B?B@BECCBB>BCCBECCCBCBBCCCCCCAAACDC@BCBAAA?B?BCCCAECAB
@ATNG8:00765:02246
GATGGTAGTCTCAGATAGTCTATAGTACTCATTCGTTTCGGAAGAGACAGGTACGTTTAATAGTTAATAGACGTACTTCTTTTTCTTTGTCTTTCTGTGGTATTCTTGCTAGTTACACTAGCCATCCTTACTGCGCTTCGATTGTGTGCGTACTGCTGCAATATTGTTAACGTGAGTCTTGTAAAAACCTTCTTTTTACGTTTACTCTCGTGTTAAAAATCTGAATTCTTCTAGAGTTCCTGATCTTCTGGAGATACACATGATACTCTACCATCGTAATGCGAAGTCT
+
<<0/+49=@AAACC;;66;99::495>9444934595,5<7<66655559499999<4?7:<8<*.*-6---899/5055<<<)<<</5/699////-939-/(/806/33;=7;A=>@;@B<@AA7;5;B@?AABB<@@@@>B@@A@BAAB>@@::99:29948=>8@3=<999454:7<=@@@@0>7;<;;@@@+96=@@6@9959599595:::<(555>>2949@?B@:9:99:?:>AA@?@?AAA>ABCCCCCFCCCDBBBBACCC@C@@@@@000@@@<BBBB
@ATNG8:00790:02245
GATGGTAGCACGACACGACGATGTGTACTCATTCGTTTCGGAAGAGACAGGTACGTTAATAGTTAATAGCGTACTTCTTTTTCTTGCTTTCGTTGGTATTTCTTGCTTAGTTACACTAGCCATCCTTACTGCGCTTCGATTGTGTGCGTACTGCTGCAATATTGTTAACGTGAGTCTTGTAAAACCTTCTTTTTACGTTTACTCTCGTGTTAAAAATCTTGAATTCTTCTAGAAGTTCCTGATCTTCTGGCTCTCGTAGACAGATACTACCATCGTAATTGCGAAGTCT
+
///96:<?===>==;99955559999;;;;;?:?>@@:@B=B=966<<=:7:77/0+/388//)/479ABA@A8923;;;<+=A?C???7>9;7;1;377(3737;7387;,377;;565=8;;7=4;=>885669=A??:==?<<<=;;;@@@===?;878:?@:>;;;;?;:;?A596=;:-8)/)/6::;,//=;=4A>>>>>B>==6<<=<+;;;5;=8<9=@<===//,/;6;6<>>=::5:;;5;>>;<<<766;=::;;<@@A=>>>>A=7=-//69299;3
@ATNG8:00800:02224
GATGGTAGTCTCAGATAGTCTATAGTACTCATTCGTTTCGGAAGAGACAGGTACGTTAATAGTTAATAGCGTACTTCTTTTTCTTGCTTTCGTGGTATTCTTGCTAGTTACACTAGCCATCCTTACTGCGCTTCGATTGTGTGCGTACTGCTGCAATATTGTTAACGTGAGTCTTGTAAAACCTTCTTTTTACGTTTACTCTCGTGTTAAAAATCTGAATTCTTCTAGAGTTCCTGATCTTCTGGTCTACTACACTGTACTCTACCATCGTAATTGCGAAGTCT
+
=956:=>CCBBBDF;;9AB==>C@A@CCC@@@<@@@C=BC@C@CCEGGBB@CC@@>=A=:4988939>=;;;=>A99::::):A684CA9956;7;;>9??966?@@A>BCCDCCDC?C@DAC@CCBBBBBC?BBBD?BBCBBAAAAA?@;;;@@9@@@<@B9?8?:;:95@@B?BBBGF;C?C;;;;;;*;BBBD>ABCAABCDCC=A@A@0@@AAB@B@BC@CBCBBBA>A>;;;AAA>AAB@BAACBBCBCDEFECBBC@@@?@@@@A@5:6;;AA=BBBB
@ATNG8:00808:02231
GATGGTAGCAGACGTGACAGAGCGCCAGAAGATCAGGAACTCTAGAAGAATTCAGATTTTTAACATCGAGAGTAAACGTAAAAAGAAGGTTTACAAGACTCACGTTAACAATATTGCAGCAGTACGCACACAATCGAAGCGCAGTAAGGATGGCTAGTGTAACTAGCAAGAATACCACGAAAGCAAGAAAAAGAAGTACGCTATTAACTATTAACGTACCTGTCTCTTCCGAAACGAATGAGTACTATGTAGAGCTCTATACTAATCGTAATTGCGAAGTCT
+
??<A:BBBCBCDB;;6=EGDCBBBC=;;6;<@@;;92:5:@@::8@=??<A=>>=98999'9:>:7333337777.33/6666$//(/(//(/67178:666855.51774555;A=<<DABBCDCAA@@@A?AAAA=A9::A@AC=A=A::6;BA@ACBB?B???BB?AB=@?@9>;@@>5=00*09999+33-7///<<>;;7;=A@AB;><>@BBB@BCBBBAA?A@BBB>BBB?AAABCBBBBBBCAAABBB?AAA@@>>:>DACB@C9::AC?CBAC
@ATNG8:00767:02279
GATGGTAGCTATACGTATATCTATGTACTCATTCGTTTCGGAAGAGACAGGTACGTTAATAGTTAATAGCGTACTTCTTTTTCTTGCTTTCGTGGTATTCTTGCTAGTTACACTAGCCATCCTTACTGCGCTTCGATTGTGTGCGTACTGCTGCAATATTGTTAACGTGAGTCTTGTAAAACCTTCTTTTTACGTTTACTCTCGTGTTAAAAATCTGAATTCTTCTAGAGTTCCTGATCTTCTGGGTCTCTCTCTCACGCACTACCATCGTAATTGCGAAGTCT
+
CC@?=@@ABB=ECBBCJJCCEDCBBC@@BCCC@CBBB=BD@D@BBBBBBC?CDCBB?B?CBBB?B>AACCCBBBB?ABCCC1@A?BBBB9AA8898AA?CC>AAABBB?BBBBB>>=:?@@=@<@@?668>>;?@@A<>>>B?????AAAA:::?:==>=>>:>=@?@?@AAAA9AA>CC5A:?7==AAA.A>>>?7>===>AA;;;<@AAA.A;=;A<A<AA9>>?C::8:>;???@>>:<<<C7??A>>>>>>???A@A@@@A<@=<<@A=D9=;>><=>@>
@ATNG8:00770:02294
GATGGTAGCAGACGTGACAGAGCGCCAGAAGATCAGGAACTCTAGAAGAATTCAGATTTTTAACACGAGAGTAAACGTAAAAAGAAGGTTTTACAAGACTCACGTTAACAATATTGCAGCAGTACGCACACAATCGAAGCGCAGTAAGGATGGCTAGTGTAACTAGCAAGAATACCACGAAAGCAAGAAAAAAGAAGTACGCTATTAACTATTAACGTACCTGTCTCTTCCGAAACGAATGAGTACGTGTGCGACGTGTCTCCTACCATCGTAATTGCGAAGTCT
+
::<A7;;DBBFCCC=B=>DEFJBBB@BBB?BDB;<9;@;>AA995A<@A?B?BC::8A@@/A????CCCBCBAA9?=?@AAA1AE>E5;;;.;BF?AABACAABB>B?BB>ABC=@@BABBDGHICBBBBBC?B@??;@AA@ABAA>C@CCC?BBAACCCC?CBBB@><?C???@?BBABB;@>>;::9999%9@;@;;;AAA@?<@<A;88184:=A@@=@CAAAAA=@?A@@;@::59@@AABB:9:BBBBBBB==>CCB=A@@<@AABBB@B>AA??<?:99
@ATNG8:00770:02317
GATGGTAGTATATCGCGTCGCTATCCAGAAGATCAGGAACTCTAGAAGAATTCAGATTTTTAACACGAGAGTAAACGTAAAAAGAAGGTTTTACAAGACTCACGTTAACAATATTGCAACAGTACGCACACAATCGAAGCGCAGTAAGGATGGCTAGTGTAACTAGCAAGAATACCACGAAAGCAAGAAAAAGAGTACGCTATTAACTATTAACGTACCTGTCTCTTCCGAAACGAATGAGTACTATAGACTATCTGAGACTACCATCGTAATTGCGAAGTCT
+
?A?A>BBCBBBBB=@@<<<>B?;@?;==>8;>;9967;6;>>566<7;;:>855554:::':7:::<<<<;9991879<;;;*45.5.5550/;A700/9:<=<A>@?B@<BAA>@@A?AAABBBBBBBBAA<@BBB>B@B>>?A@=@>@??;?AA@ABAA>ACCCCC?BC?CCD?AA===09:6/3;::;+///566<>:87188;;;B=B=??@@@<=====@@<A<AAB9>AA?:00:00////::<=;<@@BB???CCBB@AAAABB?B?BCCC@BBBA
@ATNG8:00773:02278
GATGGTAGTGTCAGTATGAGAGTGTGTACTCATTCGTTTCGGAAGAGACAGGTACGTTAATAGTTAATAGCGTACTTCTTTTTCTTGTCTTTCTGTGGTATTCTTGCTAGTTACACTAGCCATCCTTACTGCGCTTCGATTGTGTGCGTACTGCTGCAATATTGTTAACGTGAGTCTTGTAAAACCTTCTTTTTACGTTTTACTCTCGTGTTAAAATACTGAATTCTTCTAGAGTTCCTGATCTTCTGGAGATATCATCAGCGAGCTACCATCGTAATTGCGAAGTCT
+
//:>+//<===;666>?>666665;<:9:9;895::<>4;;7;7666>>CC?@<5954727700+/4:=9<666<<:<=<<;'492444::1333382==A>=B>BBD@?AACDCCBAAB@BBB=@=ABBBAADLACCCC;;<EJ<;=DCDDCCAAAB?BBC@CC<?;@?@@@CCBB@AAADD7;7;=;<;;;*;;;;;;.;CCBCCCAA@;@BB-9955<B7@?A@=A@>??>=9=<:>>?>@;?:;7;B@BCCDCBAA@CC;;<BDC@CA@@BB>A;AABB?CBBB
@ATNG8:00773:02308
GATGGTAGTCTCAGATAGTCTATAGTACTCATTCGTTTCGGAAGAGACAGGTACGTTAATAGTTAATAGCGTACTTCTTTTTCTTGCTTTCGTGGTATTCTTGCTAGTTACACTAGCCATCCTTACTGCGCTTCGATTGTGTGCGTACTGCTGCAATATTGTTAACGTGAGTCTTGTAAAACCTTCTTTTTACGTTTACTCTCGTGTTAAAAATCTGAATTCTTCTAGAGTTCCTGATCTTCTGGACAGAGTGTGCAGATACTACCATCGTTCCTTCTGAGTCT
+
A@@?7;=AB@@AFBBBCCAAABBBCCBBBCBB@BBBD>CC@CACCCCAAA@CBDCDAC@CBBA9C@CCCCCAA@C>AACCB2AA?ABED>BCBA=ABC=AC8;;BDDKAHCEDBBBB@DCC?B?BCCBABBB?BDCC@CCCCCCCCCBBBCBBCC@@@@?BD?B?CB@@@BBBB?BBBBB7@=@=;;;;;*;CCCJ>CBBBABBBAB4;;;;*;@@@A=A@CD?CCCCCCC?B?BDFBBB?BAB@CCBBBBBBB;;;@@CDCCCC?CCAAB?B@B?BBCC@@AC
@ATNG8:00780:02274
GATGGTAGTCTCAGATAGTCTATAGTACTCATTCGTTTCGGAAGAGACAGGTACGTTAATAGTTTAATAGCGTACTTCTTTTTCTTGCTTTCTGTGGTATTCTTGCTAGTTACACTAGCCATCCTTACTGCGCTTCGATTGTGTGCGTACTGCTGCAATATTGTTAACGTGAGTCTTGTAAAACCTTCTTTTTACGTTTACTCTCGTGTTAAAAATCTGAATTCTTCTAGAGTTCCTGATCTTCTGGCTCTCGTAGACAGATACTACCATCGTAATTGCGAAGTCT
+
84447<<<BBBBB<<<<>;;;>>;@;==<<9;49BBF?DD@C?B@CC:;57;::???C=@@;00(/)//:78:;;<7;;AAA+BB?A?@@90000;1:79388)///96;6;=>=BBBD?BBD?B@DHCCBAACA@AAB?BCCCBBBBBA;;;A@BDG;;;ACC<@<@;;;??A@A?@A@@@+0*0900000'0??@D@CCDBBBAA@B5;;;;*:A@@A?A@EFBBCBCBBB?B@BBBBBB>AAA=ABA@ABBBBBDCCCCCC;;;@CC;<;B>A5<;;B@CBBB
@ATNG8:00785:02270
GATGGTAGCTCGCTGATGATATCTCCAGAAGATCAGGAACTCTAGAAGAATTCAGATTTTTAACACGAGAGTAAACGTAAAAAGAAGGTTTTACAAGACTCACGTTAACAATATTGCAGCAGTACGCACACAATCGAAGCGCAGTAAGGATGGCTAGTGTAACTAGCAAGAATACCACGAAAGCAAGAAAAAGAAGTACGCTATTAACTATTAACGTACCTGTCTCTTCCGAAACGAATGAGTACTATAGACTATCTGAGACTACCATCGTAATTGCGAAGTCT
+
@?;A:C@CCC>>B>>?BBCCDBAAB?BBB?ACA@A@=A>@?????B?BB>B??@9:9999'9;@@@?A>????A;@@ABCCC5BB?B=AAA7ACC?;<;BBBB@@?A@CC?BCC?BBBABCCCCDCCA@@CCACBBB>@@AABBBB>A=B;;7<BAACCCC?CBCCCB?BB?ABB>BB???8<??;::::9(9>;@???@@CF@595:::9*/+/=BBB@LEAA@@>:=8=@@9?CC?AAABBBBBBBEEDBABBFCCBBBCBBB?CBBBBB?B?BB@@=@BBB
@ATNG8:00794:02287
GATGGTAGGTGCACATGAGTGTATCCAGAAGATCAGGAACTCTAGAAGAATTCAGATTTTTAACACGAGAGTAAACGTAAAAAGAAGGTTTTACAAGACTCACGTTAACAATATTGCAGCAGTACGCACACAATCGAAGCGCAGTAAGGATGGCTAGTGTAACTAGCAAGAATACCACGAAAGCAAGAAAAAGAAGTACGCTATTAACTATTAACGTACCTGTCTCTTCCGAAACGAATGAGTACGATGAGAGAGCTCTCTCTACCATCGTAATTGCGAAGTCT
+
??<@8==B?BBCB===@@CDDBCBC?BDC@CCBC@A=AACCCCD<;:;E@CACDDBBBBB2B@BCBBCGGDCCC>BBBCDDE5CD=@4999.;??=AA@@CCGBB?B?BB>BAD?BBACDCCBCBCCCCCCC?DC??>@AAADCCA<@<@::6;AABCDCB?BCCA@A=AA=@AA;@@@@@:AAA=@BBBB3BB?B?@>B@@AD9?9>=@A9<:>@CCC@BBBBCCC@B@CCC>CBB?BBDBBBBAAABBBBBBBBBBBBBBBBB?B>>>BB=B?BBBA@BB@@
@ATNG8:00802:02319
GATGGTAGTCTCAGATAGTCTATAGTACTCATTCGTTTCGGAAGAGACAGGTACGTTAATAGTTAATAGTCGTACTTCTTTTCTTGTCTTTCTGTGGTATTCTTGCTAGTTACACTAGCCATCCTTACTGCGCTTCGATTGTGTGCGTACTGCTTGCAATATTGTTAACGTGAGTCTTGTAAAACCTTCTTTTACGTTTACTCTCGTGTTAAAAATCTGAATTCTTCTAGAGTTCCTGATCTTCTGGGATGTGTGCGCAGTGCCTACCATCGTAATTGCGAAGTCT
+
?;94.49;@BCA:://////757///:;//4474555)5949.557:://)//97758(////)-(---//89:99.4444&4:.34::;1444486;<=7==/33388;:@BBBCCAA>@AB?B@CCDBBCBB@BCCD@MHBAB@=0000000*0<>:>9929;8839=<0//:;>:=:;:;*:299==@@4?@>@@7C;;666@@>>.9999(9==>B:?;AB@BBBDCCB?B?BAAAAA>;00@9@0000AAB@BA999B=@?@<@BBBCC?B@BCCCBCBAB
@ATNG8:00769:02335
GATGGTAGTGTGTCTCTGAGAGTAGTACTCATTCGTTTCGGAAGAGACAGGTACGTTAATAGTTAATAGCGTACTTCTTTTTCTTGCTTTCGTGGTATTCTTGCTAGTTACACTAGCCATCCTTACTGCGCTTCGATTGTGTTCGTACTGCTGCAATATTGTTAACGTGAGTCTTGTAAAACCTTCTTTTTACGTTTACTCTCGTGTTAAAAATCTGAATTCTTCTAGAGTTCCTGATCTTCTGGGTGTATCAGCGAATATCTACCATCGTAATTGCGAAGTCT
+
@??A<B<<AB;;5955555555956?;;BCCD?ABCC>CB@B?BBCBCDD@CCCBC@CBCC@@;@=AAECCCCCC?AA@@@1@C@DCCC>BBBB=A@CACJBBCBBBDAEDCBBCCC@CDC@C@BCCCCBBB@BBCC@CCCB@CBBECBBBCABB@CBB@BB@B@CBBCCCCBB=AA@A@3A=@>ABBCC5CCCCD;;;BBCBBB@@=@BCB5BCCEE@I?DC@CCBBB::8;@CCBDCC?BABB<AABBCCCCBBC@CCDCCBB?A@@;;:?C=@ABA?A;::
@ATNG8:00774:02345
GATGGTAGTCTCAGATAGTCTATAGTACTCATTCGTTTCGGAAGAGACAGGTACGTTAATAGTTAATAGCGTACTTCTTTTTCTTGCTTTCGTGGTATTCTTGCTAGTTACACTAGCCATCCTTACTGCGCTTCGATTGTGTGCGTACTGCTGCAATATTGTTAACGTGAGTCTTGTAAAACCTTCTTTTTACGTTTACTCTCGTGTTAAAAATCTGAATTCTTCTAGAGTTCCTGATCTTCTGGACGACGCGCACTGACACTACCATCGTAATTGCGAAGTCT
+
:::=7;;;AABC;;6<;>>CBBBCECDCB=;>5:9>95=@996;;<<<BBACDA@A@C?AA:;6::??>;<@@@C=@AAAA0?A895AA<@===:??<7<@0//=??C@CBBBCBBDACDC@B@BCBBABBC?BBBC@DCCCCAAABBAAAAAAA>A;;6;B?B?BBBBBCCBB>@AAAA3A<B<ABCCD5BCCCC=CBCCCCGDDD@DDDD3BBBBCAD@CC?CEBBA@?;@=>??A@@<@AB?CE;;<CCCCC@@BCBBBC;;8;;;;@@<@<AABC>BBBB
@ATNG8:00780:02359
GATGGTAGCTCGCTGATGATATCTCCAGAAGATCAGGAACTCTAGAAGAATTCAGATTTTTAACACGAGAGTAAACGTAAAAAGAAGGTTTTACAAGACTCACGTTAACAATATTGCAGCAGTACGCACACAATCGAAGCGCAGTAAGGATGGCTAGTGTAACTAGCAAGAATACCACGAAAGCAAGAAAAAGAAGTACGCTATTAACTATTAACGTACCTGTCTCTTCCGAAACGAATGAGTACTATAGACTATCTGAGACTACCATCGTAATTGCGAAGTCT
+
995<8<CCDDDECABACCCCCAAA@?AEF@CBB@@@<@@AAA;::C?BB@B???::9@@@.@=??AAA@AA99929>@@@@@0>?;=;@@B9BDCA;<:;CCA@@>@?BE@CCD?AABBCEBBBCCCFDBBB?BBBB?AABBCCBB@C?C@@>ACCBBAAA=AADCBB?BB@BBB<?????8>??;99999(9A<C???AAC>>;><A@AA7;7;@BBB@EGBBB@?9<<???9@BB=AABBCBCBBCCCCBBBCCBCAAABBDDAC>>?BB@C>BADE@D@@@
@ATNG8:00784:02328
GATGGTAGTATAGAGCTCTACATAGTACTCATTCGTTTCGGAAGAGACAGGTACTTTAATAGTTAATAGCGTACTTCTTTTTCTTGCTTTCGTGGTATTCTTGCTAGTTACACTAGCCATCCTTACTGCGCTTCGATTGTGTGCGTACTGCTGCAATATTGTTAACGTGAGTCTTGTAAAACCTTCTTTTTACGTTTACTCTCGTGTTAAAAATCTGAATTCTTCTAGAGTTCCTGATCTTCTGGATATGAGTGACTCGTGCTACCATCGTAATTGCGAAGTCT
+
<<=B?BCB;;6559=665666=@>>CCCBB:;6<AAA<AB?B@B@@A???=@A::95:??@AF>A>ACCCBA@@C?BBDCD5BB=A;;;,9A@@<@AA=AC=@AAA@B>BBBBCBCC@A@A?B>ABB@?????BABC?BAB???@AA@@@A????=?>??BC@D?==>@@>>?>9<8888(76=:>>BBB/A@ABB9@@@@@C?<<;=AAAB/A>>>?;>;>?<?BBB==><A=@@@CAA;>>@<@A??@>;:;B;;;@@@ABAA<@??>>>:=5::<<5::??
@ATNG8:00785:02327
GATGGTAGCACACGAGATCTCATCGTACTCATTCGTTTCGGAAGAGACAGGTACGTTAATAGTTAATAGCGTACTTCTTTTTCTTAGCTTTCGTGGTATTCTTGCTAGTTACACTAGCCATCCTTACTGCGCTTCGATTGTGTGCGTACTGCTGCAATATTGTTAACGTGAGTCTTGTAAAACCTTCTTTTTACGTTTACTCTCGTGTTAAAAATCTGAATTCTTCTTGAGTTCCTGATCTTCTGGTGTCGTCTATCATGTACTACCATCGTAATTGCGAAGTCT
+
@@BC?BCCCC@@@A?AABBC@A;<?<=>;<<E?BBKH>BBAC@BB@A@AA>ABAA@=@<@@@B9A?BBBBBBBAB>66666'6@,//8;:17=00)//838?598?@>?9@A@ABBA@=???<B=BB>>>>=@:=<::088===>>>>=ABB;;;?::;;:==5;5;>>??????<>>A@@6@;>:=====.<@@@@7>=A=>>A===<ABCB/?>>>D=A=??=BB<>;;:>E=@@@@@A<AAA<>>>AAA>>>A>>>>>A@>@@=A?=?=?;?9??@@<AA@@
@ATNG8:00789:02351
GATGGTAGTGCGTGAGAGAGAGACCAGAAGACTCAGGAACTCTAGAAGAATTCAGATTTTTAACACGAGAGTAAACGTAAAAAGAAGGTTTTACAAGACTCACGTTAACAATATTGCAGCAGTACGCACACAATCGAAGCGCAGTAAGGATGGCTAGTGTAACTAGCAAGAATACCACGAAAGCAAGAAAAAAGAAGTACGCTATTAACTATTAACGTACCTGTCTCTTCCGAAACGAATGAGTACATAGATATACGTATAGCTACCATCGTAATTGCGAAGTCT
+
9944.49:@C;;666<<<<@><00+/77270544443:5:::8:4404;7:5/////;;;);1///39987;6;1///////$/729.555&5<<9AABCCCB=B@B?BE@BBB>?@ABBBA@<A966>===9@@?@=A@@@BBAA?B@C;;:;CCCCBBC@???BAA=AA<@@=8=?>??58879889999%9?17778@:<=B;><>>@@=B=AABBB@CCDCAAA=?=?BA9@??;:::>@@AAAABAABABBB????A>>>C=;;;>BB?D:::BB?B?;;
@ATNG8:00767:02387
GATGGTAGCTCACGTACGTCACACGTACTCATTCGTTTCGGAAGAGACAGGTACGTTAATAGTTAATAGCGTACTTCTTTCTTGCTTTCGTGGTATTCTTGCTAGTTACACTAGCCATCCTTACTGCGCTTCGATTGTGTGCGTACTGCTGCAATATTGTTAACGTGAGTCTTGTAAAACCCTCTTTTTACGTTTACTCTCGTGTTAAAAATCTGAATTCTTCTAGAGTTCCTGATCTTCTGGATAGCGACGCGATATACTACCATCGTATTTGCGAAGTCT
+
CCCB?BCECCDBBBCE:6;GCBBBCCCBBB;::;CCF>DD?B?BCCCDBB@BCAAA>A?BCCD?C?CAAABBAA@?CDF>>=<@BEF>BBBD>AAB@BB?>>????9?AABBCAA8?>B=D8==AA>>=>;??DD7::?=<<>>@@@@A>>>@:688:==<A<=>>@@@@BB<??@@A6AB:===BBB/>>===5=>>===@==>;>DEE/D;;;@<?<?@=C==;///9=9::>@>><>AA=@@@A??@A@@???A<<;<<<8<<<<@?@@9>>AD=>?<<
@ATNG8:00769:02408
GATGGTAGCTCGCTGATGATATCTCCAGAAGATCAGGAACTCTAGAAGAATTCAGATTTTTAACACGAGAGTAAACGTAAAAAGAAGGTTTACAAGACTCGTTAACAATATTGCAGCAGTACGCACACAATCGAAGCGCAGTAAGGATGGCTAGTGTAACTAGCAAGAATACCACGAAAGCAAGAAAAAGAAGTACGCTATTAACTATTAACGTACCTGTCTCTTCCGAAACGAATGAGTACACACTCTCATATGACACTACCATCGTAATTGCGAAGTCT
+
<:<B@C=CDB@CC;;9A@ABABABAACCC@CCB@A@=@<@CC??@B>B@?B@?>?BBDDD2B?BCBBBBBB@@@:=>@ABBB5BC>C4;;0:BB=AAB@B>;7;>BC?CBB@BCC;;;CCC;;;BB;9;@CFED@@@@@@@00-0:@@A<AACDBBBB?BAABCC?BA?AA@677733(333,37777'33,3A???DC??;?====A=A;??B@@<@@>>>>>5;5::;1:AB@CCBB;;:?@AABCCBBBCAA???AAAA?AACBCC@C?AACB@BBBB
@ATNG8:00787:02393
GATGGTAGCGCATATCAGCGCAGCCCAGCAAGATCAGGAACTCTAGAAGAATTCAGATTTTTAACACGAGAGTAAACGTAAAAAGAAGGTTTTACAAGACTCACGTTAACAATATTGCAGCAGTACGCACACAATCGAAGCGCAGTAAGGATGGCTAGTGTAACTAGCAAGAATACCACGAAAGCAAGAAAAAGAAGTACGCTATTAACTATTAACGTACCTGTCTCTTCCGAAACGAATGAGTACCTCTCAGACGCTCGTCCTACCATCGTAATTGCGAAGTCT
+
?@9905::>=BCCCCDBBBCAAB@@5@0//2///;;;.525=@BABA???;?8794999::*549@@BBCCDCCC>CCCDDDD1BB>A@CFE7BBC@CCBCCDCBB?B@CC?BAB9;:BBCCCCCBBBDCCCC@CB??;@?@@BBBB@CACBB@CBCCCCBB@BBCCCA?BD?AAA=????>9>>=9=>>@@2AA?C999???BC<><?CBB:=:=AFCC@CBBBBCC=@>@BD=AAA>ABBBBAA?AAABBBCCCCC@AAC?CCD@B>;;@C?B?BBAA?BCAA
@ATNG8:00803:02371
GATGGTAGTGTGTCTCTGAGAGTAGTACTCATTCGTTTCGGAAGAGACAGGTACGTTAATAGTTAATAGCGTACTTCTTTTTCTTGCTTTCGTGGTATTCTTGCTAGTTACACTAGCCATCCTTACTGCGCTTCGATTGTGTGCGTACTGCTGCAATATTGTTAACGTGAGTCTTGTAAAACCTTCTTTTTACGTTTACTCTCGTGTTAAAAACCTGAATTCTTCTAGAGTTCCTGATCTTCTGGTAGAGCGTGCATATATCTACCATCGTAATTGCGAAGTCT
+
;;5<7:9ABA:;5;555;9555555>>><AAC@CBBB>CD@C>?@ECCBC@;;=HKAGACBBC@CACCCCEGGEDAB@@@@0@@@BBBF>@>@=.95<7<=:;;;;@B=@BBAAABC@CCC@C?CCBB:;;C@BB@@=AAAAHCDCEBBBBBA@@ACCC?BB?B@CD;;;CCCC?DBBBB:B?D@ABBBB0@CBCD?C@ABABBABC5;;;;*;>BBD?D@BB=A@CCCCC@FAA@?ABA=A;;7;A@@CCBBBBCAAACCB?@@@C?@@BA?A?BCDC?BCBA
@ATNG8:00774:02435
GATGGTAGGCGACAGTACATACGCGCCAGAAGATCAGGAAACTCTAGAAGAATTACAGATTTTTTAACACGAGAGTAAACGTAAAAAGAAGGTTTTACAAGACTCACGTTAACAATATTGCAGCAGTACGCACACAATCGAAGCGCAGTAAGGATGGCTAGTGTAACTAGCAAGAATACCACGAAAGCAAGAAAAAGAAGTACGCTATTAACTATTAACGTACCTGTCTCTTCCGAAACGAATGAGTACGATGAGATCTCGTGTGCTACCATCGTAATTGCGAAGTCT
+
D::67;;>@@>B:///<<<>>666<<4999.5559::.55)54499893//)/)////4:::::#4.4:999===444(3944;;;):?<@<AA@6??@8<@BA>?;>?8=9?>>ACC@>??ACCCCDCCCDFEBB@CCCC>A@BBCB::6;?C;;;;DBBBBBC@CCAAAB@CC@AAA=?????8@??;?CCCC3BB?BAAABCBBA;>;>?AA8<8<9@@@=AA@@@CF@C?BBC>CCC@@@?BCCBABCBB@@@BBBBAAA>>>AB?@>>>@@;@;A@BB?BBBB
@ATNG8:00785:02453
GATGGTAGCGCGACGAGCGTAGACCCAGAAGATCAGGAACTCTAGAAGAATTCAGATTTTTAACACGAGAGTAAACGTAAAAAGAAGGTTTTACAAGACTCACGTTAACAATATTGCAGCAGTACGCACACAATCGAAGCGCAGTAAGGATGGCTAGTGTAACTAGCAAGAATACCACGAAAGCAAGAAAAAGAAGTACGCTATTAACTATTAACGTACCTGTCTCTTCCGAAACGAATGAGTACGTGTGCGACGTGTCTCCTACCATCGTAATTGCGAAGTCT
+
AAAB>?;CCCAAACGGBBBGDDBBB=BCC@DBBBBB>A>AAA???B?CC@C@???AADDC2C?BBBBBB@@@@?8<<?>===,=@=A=BBB;BCHAHCCCGCCBA>A?BC?CCC?BBB@BBCCCCCDDDAAA?BBBB@BBB@BA?>:@?A@@>@FCBBBCD?BCCBBB?CC@CCD<?????8?>><@@AAA2AB<B887@@B>>;><@@:;7:<A>BCC@CBBBBFF>A>ABB>BBB@?@@CBBBBBBAAABBBA>==@@A<@@A=@@@@CC@B@CCBB?B???
@ATNG8:00789:02462
GATGGTAGTATAGAGCTCTACATAGTACTCATTCGTTTCGGAAGAGACAGGTACGTTAATAGTTAATAGCGTACTTCTTTTTCTTGCTTTCGTGGTATTCTTGCTAGTTACACTAGCCATCCTTACTGCGCTTCGATTGTGTGCGTACTGCTGCAATATTGTTAACGTGAGTCTTGTAAAACCTTCTTTTTACGTTTACTCTCGTGTTAAAAATCTGAATTCTTCTAGAGTTCCTGATCTTCTGGGTGCGCTGACAGTCTCTCTACCATCGTAATTGCGAAGTCT
+
BCDB@BBDBBBA@AB<;;;@=@@@CBCCCB@@<@@?@;@A=C?ABACDCB>ADDBB?B?BBBB?B?BBBBBBBAB<ADECD2>>:>776,8@993:==9=@<=;;:==5;;=>>>>?=>>><A=AAA;;;>>>????=;;;@@?@>==A>>==;:4;:98??<@<@@A@???@@<@@@@A6@<?;>>@@@/@@@@@:@@A??@?===3::89+999:B<A<AA;@@AA>>><A<==>@@<69///)//-66--/;;=;@==>>>@B=>>87;;49056;@7;;?C
@ATNG8:00792:02465
GATGGTAGCTCTGCTCTGACTCTCGTACTCATTCGTTTCGGAAGAGACAGGTACGTTAATAGTTATTAGCGTACTTCTTTTTCTTGCTTTCGTGGTATTCTTGCTAGTTACACTAGCCATCCTTACTGCGCTTCGATTGTGTGCGTACTGCTGCAATATTGTTAACGTGAGTCTTGTAAAACCTTCTTTTTACGTTTACTCTCGTGTTAAAAATCTGAATTCTTCTAGAGTTCCTGATCTTCTGGATACACTCATGTGCACCTACCATCGTAATTGCGAAGTCT
+
5;9C7;@CCA;<ED@AACDCCC@@@BAA<>/0+0>@>9?@=@;>=A<<<<6666<>9=9?;66;@A:>CBA995<5<<>:>,4505=BB>CCBC>A9<59@;@@@BCH?AACDDCDE@BA@@D?IHJCDC;;7;AAA>BBCCCBBBB@AACDC@@?@GD@BC>@=@ABBBCCBB@BABBB6;5;=AA@A@0@BCCC=B;;;A@@?=>*0000'000/7;=<@B@BCBBBAA?B@CCCCCC=@@B:<;CECAAAABBBCBBB@BBB@C;;;AB?C9;;CB@DCCB
@ATNG8:00799:02432
GATGGTAGGAGACACGTCGCACACGTACTCATTCGTTTCGGAAGAGACAGGTACGTTAATAGTTAATAGCGTACTTCTTTTTCTTGCTTTTCGTGGTATTCTTGCTAGTTACACTAGCCATCCTTACTGCGCTTCGATTGTGTGCGTACTGCTGCAATATTGTTAACGTGAGTCTTGTAAAACCTTCTTTTTACGTTTACTCTTCGTGTTTAAAAATCTGAATTCTTACTAGAGTTCCTGATCTTCTGGTGTCTGATCTGTATCACTACCATCGTAATTGCGAAGTCT
+
>><@8@=C?BCCBB=@??=<@@?B@<<>;;;<7:555)5<7;0655;<:;255;;=6=484394928877789::7BBEFE199;=99:9.9;9=183>8=<7<:9900*09699:56.2AA:B<;;;::77:7?>;;5///<;<=><>=@@999946553//)/488>A=<>?A;>6666)6(/+/6;;=,==999*--6--)-7<>DF9;:::,://-7272//,/;988@9948597:://+/88579999<;<=>>>>A>>>@@@<>>:=;;595///959:::
@ATNG8:00800:02436
GATGGTAGACATATCGTACTCTCTGTACTCATTCGTTTCGGAAGAGACAGGTACGTTAATAGTTAATAGCGTACTTCTTTTTCTTGCTTTCGTGGTATTCTTGCTAGTTACACTAGCCATCCTTACTGCGCTTCGATTGTGTGCGTACTGCTGCAATATTGTTAACGTGAGTCTTGTAAAACCTTCTTTTTACGTTTACTCTCGTGTAAAATCTGAATTCTTTCTAGAGTTCCTGATCTTCTGGGCTGCGCTGATATGCGCTACCATCGACACTCCAAAAGTCT
+
;<<B@CDBBCCCCBDBCAACCCECFDDBBB@@>@ACC>??=@>@?C???B@A@@@@9?:??DB?B>BBAABBCBB<;7777+9=7<576,8@@B?BBB?BA6::??>?;;;:><==>;>AA<>:>@@@;;;86<<99-//99;==;;;===?>?>:==A<;;6;8=>;;;@@==:==>CC.A9A9A>>@>,9:777)-,2,,,,,,-/./&.699;6;6766/677797737(./88994788707/.-36--/8996;;6666066565:6669)///'/988
@ATNG8:00807:02427
GATGGTAGATACTCGCTGATACACCCAGAAGATCAGGAACTCTAGAAGAATTCAGATTTTTAACACGAGAGTAAACGTAAAAAGAAGGTTTTACAAGACTCACGTTAACAATATTGCAGCAGTACGCACACAATCGAAGCGCAGTAAGGATGGCTAGTGTAACTAGCAAGAATACCACGAAAGCAAGAAAAAGAAGTACGCTATTAACTATTAACGTACCTGTCTCTTCCGAAACGAATGAGTACACACTCTCATATGACACTACCATCGTAATTGCGAAGTCT
+
::5<8<@9;9ABB;;;<><<@AAAA<BBB?BAA>990579:;585A8A?=@=/0/0/???0@<::7888:888<3<<=C?>B19;69;>>@7==A>000=::=6989;CC;BCCDDAABDDDCCCEDFDBBB@CC??<@A@@CCBB?B?B@@<@BAAADFC?CCBBBB?BB?BBF@BB@@@9=8829AABA3BD?@>>>ABB@@<>;?@>>9=:=?BBB@BBBAAC@<?<?BB<BBB?BBCCCAAABBAAABBB>??BCBBBAAA?CBBBCD?C>BBGF@CAAA
@ATNG8:00807:02447
GATGGTAGTGTGTCTCTGAGAGTAGTACTCATTCGTTTTGGAAGAGACAGGTACGTTAATAGTTAATAGCGTACTTCTTTTTCTTGCTTTCGTGGTATTCTTGCTAGTTACACTAGCCATCCTTACTGCGCTTCGATTGTGTGCGTACTGCTGCAATATTGTTAACGTGAGTCTTGTAAAACCTTCTTTTTACGTTTACTCTCGTGTTAAAAATCTGAATTCTTCTAGAGTTCCTGATCTTCTGGAGATATCATCAGCGAGCTACCATCGTAATTGCGAAGTCT
+
CCBC>A<BAA<C?<<<@996BB;99CCCBBBC?AAAAA9B?A?@AACCCD@BBBBC?CABCCD@D@CCCCAABAA=ACEDD2@@;>=?A6:55;166>9<<266;;==<@CCCB@@>:>99499996696<A=ACCC?CCCBBBBAA@@@A::;C@CCB?BC=@=A@;;;=>:;7:?A?B8@9@=;;;;;*;@AAA0:;A;;:;;:C@CCDC1>>>??:?=BB@BCCDC9:89?@ABBBB@BBDBCCCCCCCBAACCCCBBBBAA=@A:::9<@:??AA<ABC@
@ATNG8:00773:02498
GATGGTAGCAGACGTGACAGAGCGCCAGAAGATCAGGAACTCTAGAAGAATTCAGATTTTTAACACGAGAGTAAACGTAAAAAAGAAGGTTTTACAAGACTCACGTTAACAATATTGCAGCAGTACGCACACAATCGAAGCGCAGTGAGGATGGCTAGTGTAACTAGCAAGAATACCACGAAAAGCAAGAAAAAAGAAGTACGCTATTAACTATTAACGTACCTGTCTCTTCCGAAACGAATGAGTACGATGAGAGAGCTCTCTCTACCATCGTAATTTGCGAAGTCT
+
::5<5::=965=<<<<;;;<<>>@A;@@@=?@@;;92:49?>885B>BB@B>0000////'/38;8;;::88=A9<<;;::;;$:=9=299909BC?9;6BBBB@@>A@CD@CCC?CCBBBCCCCCCCCCCBB?BB@@<@@@?@@ABAC=@??;?AABBBBA>ACCCBB?BB?@AA9><8888)9881888888%/<7=///@=D??<>;==@?3819ABAA>BBBAACE?C?998.99:3:@BACDBCBBBBBBBBCBBB===<;@A<A>>=@@8>>8@B??;????
@ATNG8:00793:02509
GATGGTAGCAGACGTGACAGAGCGCCAGAAGATCAGGAACTCTAGAAGAATTCAGATTTTTAACACGAGAGTAAACGTAAAAAGAAGGTTTTACAAGAACTCACGTTAACGATATTGCAGCAGTACGCACACAATCGAAGCGCAGTAAGGATGGCTAGTGTAACTAGCAAGAATACCACGAAAGCAAGAAAAAGAAGTACAGCTATTAACTATTAACGTACCTGTCTCTTCCGAAACGAATGAGTACGATGAGAGAGCTCTCTCTACCATCGTAATTGCGAAGTCT
+
<?@C?A?@BC@@@;655<B=BBBBD<<<=8:9//77)/)/9:/34;7:9596////////$/488988783333(3844444$55.57=>?1//:4//)/:99<<<8<9=<@@9958=??ABBBBBBBBCAAA<@???:?A?;?;;@=C=A999:AACCAA><@@@BBB6;;6:<=6<8///(...(/7778,8;49/////8;AA<?<?@>>:>:>?BCCAC;<;AAA6;::CB=B::9:::CCCCBB???CBBBCCCB>==:::;5;888@@<@7;;BB?B;::
@ATNG8:00795:02481
GATGGTAGTGTGTCTCTGAGAGTAGTACTCATTCGTTTCGGAAGAGACAGGTACGTTAATAGTTAATAGCGTACTTCTTTTTCTTGCTTTCGTGGTATTCTTGCTAGTTACACTAGCCATCCTTACTGCGCTTCGATTGTGTGCGTACTGCTGCAATATTGTTAACGTGAGTCTTGTAAAACCTTCTTTTTACGTTTACTCTCGTGTTAAAAATCTGAATTCTTCTAGAGTTCCTGATCTTCTGGGTCTCTCTCTCACGCACTACCATCGTAATTGCGAAGTCT
+
:<=B9=<@BCCBBBBCCBDBBCCCBBBBCBBC@BAAA<@@>@ACCCCCBC@BCCCCAC@CCBC?B?CCCBBCDCB>AA>@@0@C?CCBB>BCDCBCCC?BB9::CDCFACCCCCCBB@BCB?C@CCCCBBDD@BBBB?CCCBBBCCCBCBBBBBB?B@A=AB?A@ECBCBCC@@;@@@@@7@=B?CCCCC3B@?@@<ABCCCCCBBBBCCCC1@@@AA@C@CC@DBBBBBB@D@BACCCC?A@BB<AABCCCBBCCC@ABDCC@@?@BBCCC@C=@@BB?B@@@
@ATNG8:00804:02509
GATGGTAGCGCATATCAGCGCAGCCCAGAAGATCAGGAACTCTAGAAGAATTCAGATTTTTAACACGAGAGTAAACGTAAAAAGAAGGTTTTACAAGACTCACGTTAACAATATTGCAGCAGTACGCACACAATCGAAGCGCAGTAAGGATGGCTAGTGTAACTAGCAAGAATACCACGAAAGCAAGAAAAAGAAGTTCGCTATTAACTATTAACGTACCTGTCTCTTCCGAAACGAATGAGTACGAGAGTCAGAGCAGAGCTACCATCGTAATTGCGAAGTCT
+
@@@A7;=BCBCB@AAA@AACCCCCC=BA;666599;.4.5<=<<=C9<;4>433444999'9<ABBCCCFDDDD>CCCCCCB5BA=@29:9.;BBABBBCCCDBB?B@CEAA@A?CBBBBBBBBBDBBBCCEADCAB>BCBAAB??<A>BCCACCCCCCBB?BCCC@@<@@=@A@<??998*9=@;9::::(9@;<>;>BBBBB?B?BBBB?B?BB@@?295676?@:?=;;;3;>?;>@@B@@@A>@@AA@<88:DA>>>?A>@<A:::?A9<8==;:5:=<<
@ATNG8:00809:02514
GATGGTAGTGTGTCTCTGAGAGTAGTACTCATTCGTTTCGGAAGAGACAGGTACGTTAATAGTTAATAGCGTACTTCTTTTTCTTGCTTTCGTGGTATTCTTGCTAGTTACACTAGCCATCCTTACTGCGCTTCGATTGTGTGCGTACTGCTGCAATATTGTTAACGTGAGTCTTGTAAAACCTTCTTTTTACGTTTACTCTCGTGTTAAAAATCTGAATTCTTCTAGAGTTCCTGATCTTCTGGCTCTCGTAGACAGATACTACCATCGTAATTGCGAAGTCT
+
44995:CBDBC@@;666<<@@@@@DD@AACDD?CBBG>CC@C?BBCCCBB?BBBCC@C@CCCC@C@BBCCCCCCC?A@?@?1@C@BBCF?BBA@<@BB>BC?CBCBCDADECBBBCC@CCD?B@CDCCBCCC@CCDD?BBBCCCCBBBBCCBBBB=@??<@B?C?BBBAAA@@@;@A@A@7A=@=@DFFD3CCCCD>CCDCCCBBCC@DDDD5AAACCAD@CD@DBAACCC@C@AAACCC=@9:6:A@AACA@ACDDCCCCCCCC@BBBBBC?C>B@CC@CBCB
@ATNG8:00772:02529
GATTGTAGACATATCGTACTCTCTGTACTCATTCGTTTCGGAAGAGACAGGTACGTTAATAGTTAATAGCGTACTTCTTTTTCTTGCTTTCGTTGGTATTCTTGCTAGTTACACTAGCCATCCTTACTGCGCTTCGATTGTGTGCGTACTGCTGCAATATTGTTAACGTGAGTCTTGTAAAACCTTCTTTTTACGTTTACTCTCGTGTTAAAAATCTGAATTCTTCTAGAGTTCCTGATCTTCTGGGTCTACGCTCGTCGCGCTACCATCGTAATTGCGAAGTCT
+
BBB>?A=BBCBBBDCCBCBCFBBBBBBBDBBC?BCCD=AA>@>AABBBBD@CCBAA?B@DBBA?B>BBCB?==99326666)6>:=:66.700)098..)//(/7::560:?>>>AAD=AAA<A9>=<==>>A=DAAA;>=?@@??=@@>AD>>>A<@@C<??;?<AAA@@@A@@<@@@AA5@;<8=>AAA.AA;;;6;??AA>==>>9>???.>>>>@;@<@A:AAAA???;A;AAAA<;4<AAA:A>=>?>>>>>>@<<<===?;?>>>@>7;7<>@><@@>>
@ATNG8:00775:02542
GATGGTAGTGTCATATGAGAGTGTGTACTCATTCGTTTCGGAAGAGACAGGTACGTTAATAGTTAATAGCGTACTTCTTTTCTTGTCTTTCTGTGGTATTCTTGCTAGTTACACTAGCCATCCTTACTGCGCTTCGATCTTGTGCGTACTGCTGCAATATTGTTAACGTGAGTCTTGTAAAACCTTCTTTTACGTTTACTCTCGTGTTAAAAATCTGAATTCTTCTAGAGTTCCTGATCTTCTGGTATGACTAGTGTACTACTACCATCGTAATTGCGAAGTCT
+
@;967;;>CBA@A@<<=@ABB@000>0//:;=7<;;@7??:?:===CCDB?BA=BBAD@BBBA9;8;BA<::999)////&/:178:<<3:489A9?:B><:7<C@A@C?BBBBBBAA?BBB@B?CC@@@BAB?CFCCCB@BBBBBBBBBA;00==9@00+0@8<8>@;::9BA?=B;;;;*99>999:9-9:>>C<BB@@@AA:99=@@@B1@ABAB?C>CC@CEE;;;;=;@DCBBBC>AAA>AAAAABCBBBCAA@C;;;BB?B;;;A@@C?CCBB?BBCB
@ATNG8:00777:02549
GATGGTAGTGCGTGAGAGAGAGACCCAGAAGATCAGGAACTCTAGAAGAATTCAGATTTTTAACACGTGAGTAAACGTAAAAAGAAGGTTTTACAAGACTCACGTTAACAATATTGCAGCAGTACGCACACAATCGAAGCGCAGTTAGGATGGCTAGTGTAACTAGCAAGAATACCACGAAAGCAAGAAAAAGAAGTACGCTATTAACTATTAACGTACCTGTCTCTTCCGAAACGAATGAGTACATAGATATACGTATAGCTACCATCGTAATTGCGAAGTCT
+
>?<;7;ABBBBCBBBCCCBBBB:;;05=99?BA:969=8<==895=8BB?B?BA??=?>=+B>9:7?>@BBBBB=BABBCBC5BB@B<AAA9ABB?ABBBCCCDE@B?BC@BBC@CBBBCCBCECCCCCDBB?BBCC?BBBB@???>@;@::6;BBBBBBC?BBBBBB?BB?BBB;??@@@9@??;99999(:@<A>==ABBAA<@:>>AA<>;>@CBB@BCC@@?>9?<?CC@DBB?BBAACCCCA?AAAAAAAAAAAAAA?>@9>?<<@B>B?BBA@=A=;:
@ATNG8:00789:02559
GATGGTAGGCTAGAGTGAGACGCAGTACTCATTCGTTTCGGAAGAGACAGGTACGTTAATAGTTAATAGCGTACTTCTTTTTCTTGCTTTCGTGGTATTCTTGCTAGTTACACTAGCCATCCTTACTGCGCTTCGATTGTGTGCGTACTGCTGCAATATTGTTAACGTGAGTCTTGTAAAACCTTCTTTTTACGTTTACTCTCGTGTTAAAAATCTGAATTCTTCTAGAGTTCCTGATCTTCTGGTATACACACTCGCTCGCTACCATCGTAATTGCGAAGTCT
+
@@?C@DDC@C@;;@@;;5<=6::BB>DCBBBB?BBBB=CD@B@AA@CCCB@BCBBB?B?@@BH@B?BBBBBBB@B?>;;;;.?@9AAAA<AC??=?@A@CC>@@?ABA?BBCBAAAA=A@@<?<??@=:<;?<@@AA:=<=AAAAAAADDD@@@@8;;>9;;5;8=A==>@@@>7<8888(81:9>?BBB/@@AAB9??A@@=>>@@8=><</<9:;@<@=DB=C@@@>===D;@>>>>A;A==9=A===>>><=;;;>;;>>@><@;>>>A;@8::AA=C???
@ATNG8:00813:02551
GATGGTAGGAGACACGTCGCACACGTACTCATTCGTTTCGGAAGAGACAGGTACGTTAATAGTTAATAGCGTACTTCTTTTTCTTGCTTTTCGTGGTATTCTTGCTAGTTACACTAGCCATCCTTACTGCGCTTCGATTGTGTGCGTACTGCTGCAATATTGTTAACGTGAGTCTTGTAAAACCTTCTTTTTACGTTTACTCTTGTGTTAAAAATCTGAATTCTTCTAGAGTTCCTGATCTTCTGGGTGCGCTACAGTCTCTCTACCATCGTAATTGCGAAGTCT
+
:;==?CCB@BDCCCBBAABAAABBBEFCCBBB?A@BB=AA>A=A@@A@BA>AAABB=A=@AAF@E@BBBBBBBBC@CCBBB1??;>::99&7>>?>BAA>BC?BBBAAA?BBAA>@@@<@@A=@<@A?>>>>><??@@<>>@@AAA=<=AAA>>>?<>==<==5;6;==BAAA@A;>>@@A5@;?8<<???/?AAAA9AA?==:==<<69<99.<88:A<A>AA:??AA@??;?=??>?9939;;;19:9<=>>>C==>A>>>88@69///==7=16:::4;==<
@ATNG8:00819:01969
GATGGTAGGTGCACATGAGTGTATCCAGAAGATCAGGAACTCTAGAAGAATTCAGATTTTTAACACGAGAGTAAACGTAAAAAGAAGGTTTTACAAGACTCACGTTAACAATATTGCAGCAGTACGCACACAATCGAAGCGCAGTAAGGATGGCTAGTGTAACTAGCAAGAATACCACGAAAGCAAGAAAAAGAAGTACGCTATTAACTATTAACGTACCTGTCTCTTCCGAAACGAATGAGTACGAGAGTCAGAGCAGAGCATCGTAATTGCGAAGTCT
+
AABB?A<B?BDCC?>>??CCCBB;;5;??:?@>@?@>A?BBDDDCC@CC?C?CCA@@DDD1B=BBCCCECCBCC>CCBBBBB2BC?B?CCC;CCE@BBBBCCC??<?@DD?BAC?BBBBBCCCCAAACCDCC?CCCC?BBBBBBBB>C@EBA?ACBBCBCD?CAABBB>AA>BCC>AA@@?8@<<899999(:@?B:99BB@?@<?<?@AA7:6:=BBB>BCBBBCC?C@BBB=BBB?BCBBBBBCA@@@BBCCAA@BBBBBBBBBBB?B@DCBB?BA??
@ATNG8:00835:01931
GATGGTAGATACTCGCTGATACACCCAGAAGATCAGGAACTCTAGAAGAATTCAGATTTTTAACACGAGAGTAAACGTAAAAAGAAGGTTTTACAAGACTCACGTTAACAATATTGCAGCAGTACGCACACAATCGAAGCGCAGTAAGGATGGCTAGTGTAACTAGCAAGAATACCACGAAAGCAAGAAAAAGAAGTACGCTATTAACTATTAACGTACCTGTCTCTTCCGAAACGAATGAGTACACACTCTCATATGACACTACCATCGTAATTGCGAAGTCT
+
::4905<<@A@>@6659<<99=99:,4<<7555:::395:9953396;;6:688444?==+B:=<86999///;57399===+A?8;.599&9BE=;;69?>B@C?C?CC@CAA>ABBABCGCHCCCCCCBCACBAA=AAAABBBE?B?B;;7;AAACCCE??@@BBB?BB?BBB?BBBBC8>99399:::(8=9?;;;AA?==:>;>>AA=@=A@CBB@CCCDBCC>A=@?A;?:97:?CCDCCCBBBBBB@;;@=AACBCBCD?BBBBBB?C:<<CCACCBB
@ATNG8:00843:01943
GATGGTAGTGTGGTGCTCTGAGAGTAGTACTCATTCGTTTCGGAAGAGACAGGTACGTTAATAGTTAATAGCGTACTTCTTTTTCTTGCTTTCGTGGTATTCTTGCTAGTTACACTAGCCATCCTTACTGCGCTTCGATTGTGTGCGTACTGCTGCAATATTGTTAACGTGAGTCTTGTAAAACCTTCTTTTTACGTTTACTCTCGTGTTAAAAATCTGAATTCTTCTAGAGTTCCTGATCTTCTGGGATGTGTGCGCAGTGCCTACCATCGTAATTGCGAAGTCT
+
<=9=754777-.(---5--/:9;;===A@@@@@?=?@CG=BBACACCCGDBB@CCCCD@D=ABDD@C?BBBDDDDBB?BBBCB1CC@CBBB=A@@A7;9A=BC@CBBEBCACECCBFBB@CCD@D@CCBBBBBDACCBB@CCCCBBCCCBBBCAA@@@ABB@BC@D@CCBCCC@@@?A@@@@7>>B<;;;;:*;BBCD>CBBBBBCCCB@BFGF5CBBDDAC@CCACCBB@@@AE?BABBCC@B@AB8A9:9BADBBBBA@@B@BDC@CCBBCCAC@BBFCACBBB
@ATNG8:00847:01940
GATGGTAGTATAGAGCTCTACATAGTACTCATTCGTTTCGGAAGAGACAGGTACGTTAATAGTTAATAGCGTACTTCTTTTTCTTGCTTTCGTGGTATTCTTGCTAGTTACACTAGCCATCCTTACTGCGCTTCGATTGTGTGCGTACTGCTGCAATATTGTTAACGTGAGTCTTGTAAAACCTTCTTTTTACGTTTACTCTCGTGTTAAAAATCTGAATTCTTCTAGAGTTCCTGATCTTCTGGCGCCTGTCACGTCTGCTACCATCGTAATTGCGAAGTCT
+
@@<;26<<BCDBBCCCBABB<CCCCBCCDBAA?AAAA9::8:?@??CBBB=AABBA?B@BBBBAD<?>@AB895A;?;=<;/6708=>=5;?<<9=9926=7;;:7:=5;;;;??HD=BBD:=9<;9;587=:????=A@@>======>@@;;;A76664//*/7::>@A@@@E7;6:::-:+/*/====,<<;<;6@>>>?;:9<<19989):==?@<A=>=:=@@CAAA7;8;@AA=>:<<<899::>;///989<:AAAAC?BBCDCDAC@BBAA=ABAA
@ATNG8:00852:01926
GATGGTAGTGTCATATGAGAGTGTGTACTCATTCGTTTCGGAAGAGACAGGTACGTTAATAGTTAATAGCGTACTTCTTTTTCTTGTCTTTCGTGGTATTCTTGCTAGTTACACTAGCCATCCTTACTGCGCTTCGATTGTGTGCGTACTACTGCAATATTGTTAACGTGAGTCTTGTAAAACCTTCTTTTACGTTTACTCTCGTGTTAAAAATCTGAATTCTTCTAGAGTTCCTGATCTTCTGGTCTACTACACTGTACTCTACCATCGTAATTGCGAAGTCT
+
@A<C:CCDCBCBCC@CCBBBAA@@AB@@@BBC?CBBB=CD@B=@<A>CCC@CBBBB@D@JCBB@B@BCBC@AADB?@@@@@,@B?;::CC=A<BB666=9>C9???BBCACGIFFFCB?BCB@D?CCCCAABC@CCCC@BBBBCCCCDDCCCCCCC@CBB>AC?B?CC???BBCC?A9999-9;?=::9:*;BBCI>CCCDCCCCDC@CJJJ5DCCBDBCADG@CBDDDCC?B?BCCBBB>A@@<ABBBCDDEACCDDBBBBCEEABBBDDD?C<AACC?BB99
@ATNG8:00815:02006
GATGGTAGCTATACGTATATCTATGTACTCATTCGTTTCGGAAGAGACAGGTACGTTAATAGTTAATAGCGTACTTCTTTTTCTTGCTTTCGTGGTATTCTTGCTAGTTACACTAGCCATCCTTACTGCGCTTCGATTGTGTGCGTACTGCTGCAATATTGTTAACGTGAGTCTTGTAAAACCTTCTTTTTACGTTTACTCTCGTGTTAAAAATCTGAATTCTTACTAGAGTTCCTGATCTTCTGTCTCTCGTAGACTGATACTACCATGTAATTGCGAAGTCT
+
?=>@=@<BBB>CCCCFCCCBCCB;:;95:BBB>A;:;6;C?C@@@ACDCC@BDCCC?C?BBBB@B>AABBBBBBB@CBBBB1??:????5>B><399939@<@??>AB<??AAB@??<?BB<A=@@>::;===AAAA;@?@ABB>==>A@@;;;=;>==8;;5;:===A@@@@A:=:@@@2@-/-/6===,99999---9---;>/866BBA/A888B<>:>>5::=>>AAA<A<AAABAA<@???@?@??>>>>><<>>=>>AAA<@<88=7;---33497::
@ATNG8:00819:01971
GATGGTAGGAGACACGTCGCACACGTACTCATTCGTTTCGGAAGAGACAGGTACGTTAATAGTTAATAGCGTACTTCTTTTTCTTGCTTTTCGTGGTATTCTTGCTAGTTACACTAGCCATCCTTACTGCGCTTCGATTGTGTGCGTACTGCTGCAATATTGTTAACGTGAGTCTTGTAAAACCTTCTTTTTACGTTTACTCTCGTGTTAAAAATCTGAATTCTTCTAGAGTTCCTGATCTTCTGGTATACACACTCGCTCGCTACCATCGTAATTGCGAAGTCT
+
559=39:A;@;=<@<655:;:====666=>;;6;;?>8>>5:7;;:==;:7;<?@?=A<@@9917:??;:;:::B5@=?C?1BB?A<<88.79<<*0/9588387337<5;;8;9:7815=><B<?>>::8<>;@>>><886>99;>::9;:79794999455.5797799//.9277989+7176::;;;.;<==>3;:<9;::;:;5;=>=+:888:4::?@<@A@@?>>;>>F?>>>>;>>?=@@>>>@AA@@?;<;=>>>??<B666997;166999@<<=
@ATNG8:00829:02001
GATGGTAGCGCACACATAGATACAGTACTCATTCGTTTCGGAAGAGACAGGTACGTTAATAGTTAATAGCGTACTTCTTTTTCTTGTCTTTCGTGGTATTCTTGCTAGTTACACTAGCCATCCTTACTGCGCTTCGATTGTGTGCGTACTGCTGCAATATTGTTAACGTGAGTCTTGTAAAACCTTCTTTTACGTTTACTCTCGTGTTAAAAATCTGAATTCTTCTAGAGTTCCTGATCTTCTGGAGATACACATGATACTCTACCATCGTAATTGCGAAGTCT
+
4844.44::AAB<=;?696=;;;;666>@DBB?BBCC=@@;@2:59;;==:;;595:=;>>DC>@>@AA:<:99:54////$//)/////(/8:;5::;59;53348797=<<ACCCB@BBB@D@CCCCCAAA>ABBC=@@BBABBBB@@@BABCC@BBD@DC@C?BB@@@BBBC>AAACA7@<@@;;;;.:>>BC=CBA@@@A@@?>AEDF1BAA@B>BACC@CCCCDCC@C@CDBBBC;;;B?@@@@AABCCCCCB@@@@@@@=@AA@AB>A=@@DB@B;;;
@ATNG8:00839:01987
GATGGTAGTACATGATAGACGACACCAGAAGATCAGGAACTCTAGAAGGATTCAGATTTTTAACACGAGAGTAAACGTAAAAAGAAGGTTTTACAAGACTCACGTTAACAATATTGCAGCAGTACGCACACAATCGAAGCGCAGTAAGGATGGCTAGTGTAACTAGCAAGAATACCACGAAAGCAAGAAAAAGAAGTACGCTATTAACTATTAACGTACCTGTCTCTTCCGAAACGAATGAGTACTGCGTCTCACTCTCGCCTACCATCGTAATTGCGAAGTCT
+
<==B?DCDCDBBAA@CBBBCCBA@A9??A;?@9594.424<<<<AA=A>??:=?995555$5.5<=>@=BBCCC>CAABBBB0BC?C@CCC<CCJGBBBBCCCBB?C?CB@BBB>AACABBBBBCBBBCCCCBCCCB?CCBBBBBB@B@C9999DBBBBCD@CBBBBB@CB@?>?=@@<<;3?9949BBBB3BC??9::BEBB@:A<AB>>7:7:@CDD@BBBBAAA<@=@CC>CCC?BBCABACBBBCCCCCCCBBBCCD>AAD@CBBBBB?B@CCCBACCAA
@ATNG8:00849:01996
GATGGTAGGACGAGCGTCTGAGAGGTACTCATTCGTTTCGGAAGAGACAGGTACGTTAATAGTTAATAGCGTACTTCTTTTTCTTGCTTTCGTGGTATTCTTGCTAGTTACACTAGCCATCCTTACTGCGCTTCGATTGTGTGCGTACTGGCTGCAATATTGTTAACGTGAGTCTTGTAAAACCTTCTTTTTACGTTTACTCTCATGTTAAAAATCTGAATTCTTCTAGAGTTCCTGATCTTCTGGGCTGCGCTGATATGCGCTATCGTAATTGCGAAGTCT
+
55<>:===7;;<<<=666=>A=BB?B@@@CC@=A?>@:?@;@=AAB@@AB@ABB::697??:@;@=@996<@A@@459@??,@A;?>@B<;9;C@CCF>BB;;;CCBC:;;CBCHED?@@EALADDBB;;;A>@ACB@E<;;B;00@@..*.88..(.683898:6=?995=@6:89@CBB7B5;5;@AA@,@CBCB9;;;;CCCBBB?CBBB0??@;;5;5;A=@ABDBBB@C?@??CCA:?:;;0<;;;@@@@ADCBBC;;;A?:9::29298?A;;000
@ATNG8:00852:02018
GATGGTAGCACGACACGACGATGTGTACTCATTCGTTTCGGAAGAGACAGGTACGTTAATAGTTAATAGCGTACTTCTTTTTCTTGCTTTCGTGGTATTCTTGCTAGTTACACTAGCCATCCTTACTGCGCTTCGATTGTGTGCGTACTGCTGCAATATTGTTAACGTGAGTCTTGTAAAACCTTCTTTTTACGTTTACTCTCGTGTTAAAAATCTGAATTCTTCTAGAGTTCCTGATCTTCTGGGATGTGTGCGCAGTGCCTACCATCGTAATTGCGAAGTCT
+
@??@<@>AAB@@;;;;;<6:5ABBBCC<99DC>B;;;7;C@D?CFCDBBB@CBB;:998A??@8?=<@BBA?>8;28;;;;+9<387//(////4:995;;<799?@@=ABB<;;BD<=>>;>=???>:;;;:>>??:>>AAAAA==>AAAAAA@7://+/<)/,/>>>>>===8=====2=:><>?BBB/@?@@A7=888;:<://+-777*6-//;5;6:868A?=<9:5:;@B???A::99919///<=<??@AA:::9=7717<777=<A:>=??<?BA=
@ATNG8:00858:01990
GATGGTAGTCTCAGATAGTCTATAGTACTCATTCGTTTCGGAAGAGACAGGTACGTTAATAGTTAATAGCGTACTTCTTTTTCTTGCTTTCGTGGTATTCTTGCTAGTTACACTAGCCATCCTTACTGCGCTTCGATTGTGTGCGTACTGCTGCAATATTGTTAACGTGAGTCTTGTAAAACCTTCTTTTACGTTTACTCTCGTGTTAAAAATCTGAATTCTTCTAGAGTTCCTGATCTTCTGGCTCTCGTAGACAGATACTACCATCGTAATTGCGAAGTCT
+
6---18;;=====>>666666====>>>66557:;;=6=>:@<??=CCBB@CB@?@6:29843-4399844444:.45<<<)<=55/;;5///98<<>9==7;9=>9949BCBCBCB;;<G@CACCCCB@@B?BDCB=AABA@@ABBA@@@@>@@=ABB>BB<<6<8;99:@;@=??>BB8>4=89999*5<>>@8?==?CA@>DD29:::'9??9949499<ABBBCAA?A@@@?A@@;:9;4:>:;:AAABA@;;;>A@@?@?B??998<?59:@A=AA:;
@ATNG8:00861:02011
GATGGTAGTATATCGCGTCGCTATCCAGAAGATCAGGAACTCTAGAAGAATTCAGATTTTTAACACGAGAGTAAACGTAAAAAGAAGGTTTTACAAGACTCACGTTAACAATATTGCAGCAGTACGCACACAATCGAAGCGCAGTAAGGATGGCTAGTGTAACTAGCAAGAATACCACGAAAGCAAGAAAAAAGAAGTACGCTATTAACTATTAACGTACCTGTCTCTTCCGAAACGAATGAGTACATAGATATACGTATAGCTACCATCGTAATTGCGAAGTCT
+
;>>B?C@B@@@=B=EDB?BCBBBCC@CBB>BBB;;9=A;>@@996A8@@>@<>@:;8@@@/A>ABBBBBBAAAD>>=99449'5>;>.99949BE=;;9AB@ADC?B?BB@CCC>A@BBCCCCCCCDBBBBB@BBBB>AABBAAAB<@<@;:6;BAAABBB@CCCCAA=@A<AAA:??999,7<<8868888%8=:?898ABADF8;8;;@D;>:>CBBB?AAAA@??<?=?CC=BBB@???CCBBBCABAAA???AAAA@@??>>;>@@@DD<A:>>?>;?>;;
@ATNG8:00815:02044
GATGGTAGTGTCATATGAGAGTGTGTACTCATTCGTTTCGGAAGAGACAGGTACGTTAATAGTTAATAGCGTACTTCTTTTCTTGTCTTTCGTGGTATTCTTGCTAGTTACACTAGCCATCCTTACTGCGCTTCGATTGTGTGCGTACTGCTGCAATATTGTTAACGTGAGTCTTGTAAAACCTTCTTTTACGTTTACTCTCGTGTTAAAAATCTGAATTCTTCTAGAGTTCCTGATCTTCTGGTATGACTAGTGTACTACTACCATCGTAATTGCGAAGTCT
+
//9<8<BBBBAA<==BCCCBBBBCCC@@@A@@:?>@>8>?9>:>;;<<CC?BBB@@<A>AA@@>B@CDBC;;;BC=;;;;.4;38:;@@6<9=:5::<7<<6:?ABBD@CCCCCCFC@CCD?B?BCCDBBBB?BCDF@CBBBBBCCCCDBBBCAA?BCC@BB?B@CCAAACB@?:?9999-:5;>;;;;.;A@@A<BBB@@AECBB@CFFG5BCCCC@EACC@CICCC@@?@@CCCCCD?BBB?CCCCCBBBBBFFBBBBBCCCACCCBBB@C<AABB?BBBC
@ATNG8:00822:02021
GATGGTAGCACACGAGATCTCATCGTACTCATTCGTTTCGGAAGAGACAGGTACGTTAATAGTTAATAGCGTACTTCTTTTTCTTGCTTTCGTGGTATTCTTGCTAGTTACACTAGCCATCCTTACTGCGCTTCGATTGTGTGCGTACTGCTGCAATATTGTTAACGTGAGTCTTGTAAAACCTTCTTTTTACGTTTACTCTCGTGTTAAAAATCTTGAATTCTTCTAGAGTTCCTGATCTTCTGGTGTCTGATCTGTATCACTACCATCGTAATTGCGAAGTCT
+
;;5<8<ABBAB@@A659>AA>AA<BE@ABCBB@AAAB=BC@E@@@?CB@@=ABA;:7;?BBBG=@=??BBBAA>?6<===='<;3<333,3;;=6;8=<>@<@00/8;6==>>?@??;?@@;@<@>>>>>=?>EB@?;>>?>>>@BA@AA@A@@A:;;;<@A9=:<====<=:958<A>>-:/807<>AB.=====6=@===>?;:;6;A>>.;;;6;A<A=@@=AAA;;;?:>9==@@;;6;;;:>>>>>=?>>>??BB;;;AAA<>>:==@9@1///<7<;::
@ATNG8:00823:02057
GATGGTAGCGCACACATAGATACAGTACTCATTCGTTTCGGAAGAGACAGTTACGTTAATAGTTAATAGCGTACTTCTTTTTCTTGTCTTTCGTGGTATTCTTGCTAGTTACACTAGCCATCCTTACTGCGCTTCGATTGTGTGCGTACTGCTGCAATATTGTTAACGTGAGTCTTGTAAAACCTTCCTTTTACGTTTACTCTCGTGTTAAAAATCTGAATTCTTCTAGAGTTCCTGATCTTCTGGGTCTCTCTCTCACGCACTACATCGTAATTGCGAAGTCT
+
::5<8<<BBCBBDGHCCBBBBAAA@?@::<?@;@@@D>DF@H@;::B>ABB?BBBC@F@BABC7:6;A@;:<;;>.4////$/@600/>;1<9;;7;;<9=C:@;;ABE@FFEDCCCC@BBB?C?CBCCBBAA?ADDE@DBBCCCCAAACCECCBB?BBB?BC@B?CCB99:CBB?BCCCC9B;@:@4:9:.;??AD>CCCCDDC@AA?BCBC5CCCBB@B@CCACBCCCCC@D?BBBCCC>AABB=CBBBCCFCCCCABBDCCCCCBBBCC?B?BACB@CBBB
@ATNG8:00839:02069
GATGGTAGCGCACACATAGATACAGTACTCATTCGTTTCGGAAGAGACAGGTACGTTAATAGTTAATAGCGTACTTCTTTTTCTTGCTTTCGTGGTATTCTTGCTAGTTACACTAGCCATCCTTACTGCGCTTCGATTGTGTGCGTACTGCTGCAATATTGTTAACGTGAGTCTTGTAAAACCTTCTTTTTACGTTTACTCTCGTGTTAAAAATCTGAATTCTTCTAGAGTTCCTGATCTTCTGGAGATACACATGATACTCTACCATCGTAATTGCGAAGTCT
+
<=>B@CC??;BBBBCBBCBBCCDCCCBBA@@A<ABCC<BB891655<<@@=@@?@?@D?AAAB?B?BBCDAAABB=::;;;';=:=8<<3<<==8=<<=@D:<;ADBB?CCCCCCCC@EBB?C@CDAAAAAC@CCDD>BBGBBBBBCBBABB@??=A@@>@C@C@CCABBBB@@<@@???3@;@;@A?A?,?A@AA;A@ABCCAAAB?BCCC5CBBBC@CACC@CDBBB;;7;?ABCCCC@BBD@BBCCCCCCCBBBCCCCCBBC>B???CB?B79:BB@EBBB
@ATNG8:00850:02058
GATGGTAGCTCACGTACGTCACACGTACTCATTCGTTTCGGAAGAGACAGGTACGTTAATAGTTAATAGCGTACTTCTTTTTCTTGCTTTCGTGGTATTCTTGCTAGTTACACTAGCCATCCTTACTGCGCTTCGATTGTGTGCGTACTGCTGCAATATTGTTAACGTGAGTCTTGTAAAACCTTCTTTTTACGTTTACTCTCGTGTTAAAAATCTGAATTCTTCTAGAGTTCCTGATCTTCTGGAGATACACATGATACTCTACCATCGTAATTGCGAAGTCT
+
@>;@9>CCCCDBBBBC<;AAE;;;DCCBBBCB?BBBB<BB@C@CCCCCBB?BCA:839<?AAC@C>ABCBBBBBB?AAAAA3@?:@???8?BDB?BBB?BA<@897=>:??><>;>>=>>>=A<BBAA===?<AAAD;>>?=::;@>==AB==>><==>>??;?=A@@@AA@=>:>::@>2>,/*/7666)6<///)8:=998?>>=<====,=///;7=5??;?@?;;<<>E>BC???B;>>B<>>>@@AAA@@@A@@>>CCDD:?>?@@A=A7=;>>9@>??
@ATNG8:00862:02061
GATGGTAGCGCACACATAGATACAGTACTCATTCGTTTCGGAAGAGACAGGTACGTTAATAGTTAATAGCGTACTTCTTTTTCTTGCTTTCGTGGTATTCTTGCTAGTTACACTAGCCATCCTTACTGCGCTTCGATTGTGTGCGTACTGCTGCAATATTGTTAACGTGAGTCTTGTAAAACCTTCTTTTTACGTTTACTCTCGTGTTAAAAATCTGAATTCTTCTAGAGTTCCTGATCTTCTGGACGACGCGCACTGACACTACCATCGTAATTGCGAAGTCT
+
::;C?CBBCCBBBHGCBBDDCDDCCC@AABAA?ABBC;BA8;4:<@ABBB@BBABB?B?BB?@;A=@ABBBBCCC=@@@@@,@A>?>BC>@:;?:@@D?CC<=;CCCC@CFDCCCCC?DCC?D@CDCBABBB?BDCC?BBCICCBBBBBACCCCC@B99;:C?C?CBABBBCBB@BBDEG;D?@?ACDGD5EGBBB>BCECCCDCCC@CBBB2BBBCCAEACC?BBBBCBC@C@BCCB??>?CDADC9:9AACBBBCCDFDCCCC@CBBBEE@C8::CC?CB@@
@ATNG8:00816:02075
GATGGTAGTATAGAGCTCTACATAGTACTCATTCGTTTCGGAAGAGACAGGTACGTTAATAGTTAATAGCGTACTTCTTTTTCTTGCTTTCGTGGTATTCTTGCTAGTTACACTAGCCATCCTTACTGCGCTTCGATTGTGTGCGTACTGCTGCAATATTGTTAACGTGAGTCTTGTAAAACCTTCTTTTTACGTTTACTCTCGTGTTAAAAATCTGAATTCTTCTAGAGTTCCTGATCTTCTGGGTGCGCTACAGTCTCTCTACCATCGTAATTGCGAAGTCT
+
CBBA?BCBCCC:99A<<CBC=CCCDDCCB@@@>B@@@;@B@C@AAABBCC?CCCBB>?>?BCE?C?BBBBCA@:?6<<;;7'55+5=<;6<@:9399@=@AAB?;;;:1789:>=??=@?@=B=AA?;;;??=AAAA8;:==??@@@@@@?;;;>:;;;<@@=@>???==>ABB=A;;:;-;+/,/;===,=:777-67:///9;9=<>AAA/><<;A<A<AB=@A>>>@@;?;;;;@>=9:6660///<==@???CBDB>?<;>66637774;--/=<9::66
@ATNG8:00830:02087
GATGGTAGAGAGAGCTCTCTCATCGTACTCATTCGTTTCGGAAGAGACAGGTACGTTAATAGTTAATAGCGTACTTCTTTTTCTTGCTTTCGTGGTTTTCTTTGCTAGTTTACACTAGTCCATCCTTACTTGCGCTTCGATTGTGTGCGTACTGCTGCAATATTGTTAACGTGAGTCTTGTAAAACCTTCTTTTTACGTTTACTCTCGTGTTAAAAATCTTGAATTCTTCTAGTAGTTCCTGATCTTCTGGGCAGATCTCTCACACGCCTAGCCATCGTAATTGCG
+
ABBA>BBCAB;:9>;656<<<:<;;966<<>B<@@@@;AC>B>BB98977)/////16189?:8=8<???CAB?B<>?>;>)8849>>@3?@??2000+0==3/0/////(///888;:98<97174=55,296663559<15655<<=;<=;///.78055=<AA7;08<>995555/58989-94>4>@A;@*;779:0855586...5(2252$255.5:2726615:78:=88166<=<<A>79///(/9------23952528,22224957555+2+225
@ATNG8:00832:02100
GATGGTAGCGCGACGAGCGTAGACCCAGAAGATCAGGAACTCTAGAAGAATTCAGATTTTTAACACGAGAGTAAACGTAAAAAGAAGGTTTTACAAGACTCACGTTAACAATATTGCAGCAGTACGCACACAATCGAAGCGCAGTAAGGATGGCTAGTGTAACTAGCAAGAATACCACGAAAGCAAGAATAAGAAGTACGCTATTAACTATTAACGTACCTGTCTCTTCCGAAACGAATGAGTACGATGAGATCTCGTGTGCTACCATCGTTATTGCGAAGTCT
+
?CBB?BBD@@@BBCBDCCBBBCCCB=BCC@CA@???;?;@AAAAAC?BB>A>ABBBBBBB3B?B@AAABA@@BC<A@ABBAA2AB@B@DDD;CFF?CBBBDDD::8;@CB@EBB?BCBBCCCCCCCBBCBAB@CBBB>AA@@CCAA>B?C@@>@CBCBABA?AACCCC?BB?AAB@CC>>=7??@<@A>?@=@A<AAA@@>BBC@D@CCCD?B?BBCCC@CDCBBBC?C?BBB=BCC@B@@?CCD?@?AABB?A====>=:;;?@;?==::7:?<CBCC@CAAA
@ATNG8:00836:02077
GATGGTAGTCTCAGATAGTCTATAGTACTCATTCGTTTCGGAAGAGACAGGTACGTTAATAGTTAATAGCGTACTTCTTTTTCTTGCTTTCGTGGTATTCTTGCTAGTTACACTAGCCATCCTTACTGCGCTTCGATTGTGTGCGTACTGCTGCAATATTGTTAACGTGAGTCTTGTAAAACCTTCTTTTTACGTTTACTCTCGTGTTAAAAATCTGAATTCTTCTAGAGTTCCTGATCTTCTGGAGATATCATCAGCGAGCTACCATCGCAATTGCCTAGTCT
+
///58==?CBB=>CCCCBBB@A959>ABBBBC?ACBC=AAAFFGGCC;;;ACEBCC>A>AB;:8<?BBDEFBBAA>ABBBB3BC9::CA<@BBB@CEC@BB:;;AB;<9;CCCCBBB?ABB?B@DDBBBBBB@CCCB=AAA@BBBBDBAAABAAA?BAA>AA=@;??@@CBCBCABBBBB9B@C@GGGGI2BBAAA7<;CCCBBBBB?CBCB3;;;BHACACB@AACDCAA?A?AA@C@@<@?A?CCBAA@@@CCDHMGE;;;AA=@@;;;C<@=AA<@AA@BB
@ATNG8:00839:02093
GATGGTAGCGCACACATAGATACAGTACTCATTCGTTTCGGAAGAGACAGGTACGTTAATAGTTAATAGCGTACTTCTTTTTCTTGCTTTCGTGGTATTCTTGCTAGTTACACTAGCCATCCTTACTGCGCTTCGATTGTGTGCGTACTGCTGCAATATTGTTAACGTGAGTCTTGTAAAACCTTCTTTTTACGTTTACTCTCGTGTTAAAAATCTGAATTCTTCTAGAGTTCCTGATCTTCTGGGATGTGTGCGCAGTGCCTACCATCGTAATTGCGAAGTCT
+
@=?@>B;55==C;;;CCCCCCBBBBCDDGBBC?BBBB=BC@C?AACDCHDACB@A@AE?BA::45.44===<=;?><BEFE1CC?A<ED=B<AA:=>B@DK<<=BDDC@CCDDCCCC@BBB@CABBBBBCBB?BBCB@BABAA@ABCBAAABA@A=A;;6;B?B?AA@CCCBBB=AA@A?3?<@<@BCCC5BBAAA<BBBBCCCDCB5;;;;*;ABBCAGEFI@CCCCCFD?B@@A@BCC?BA@@9@000BA>ABBCCBBD@CCL?A@BBBB?C>BBBC?CCBB
@ATNG8:00844:02116
GATGGTAGCACGAGTCACTCATATCCAGAAGATCAGGAATCTCTAGAAGAATTCAGAATTTTTAACACGAGAGTAAACTTGTTAAAAAAGATGGTTTTACAAGGACTTCACGTTTAACAATATTGCAGCACGTACGCACACAATCGAAGCGCAGTAAGGATGGCTAGTGTAACTAGCAAGAATACCAACGAAATGCAAGAAAAAAGAAGTTACGCATATTTAACTATTAACTGTACCTGTCTCTTCCGAAACGAATGAGTACTGTATCTATGTGTGCCGCTTACCAATCGTTATCGGAAAGTCT
+
88-.(-/77799<::A@995999996:::495//7949)//77//5<8<=:>377//)/:::'74///8867/--8/660--(-----#/8896;;;/99;(/(/66063//66(-(--37--)-6779///99999;;6668====:=<>>====9>8<=:,/---6--/6;:;=<<9<>243;,3,3377(333=7>>===>&:9233,37;777255'5495524>5<;=>55-/2,,,,,,2,-..'255.577555993.--2--.3233/-(---(-7.3.378848:::4990763.
@ATNG8:00852:02086
GATGGTAGGCACTGCGCACACATCCCAGAAGATCAGGAACTCTAGAAGAATTCAGAATTTTTAACACGAGAGTAAACGTAAAAAGAAGGTTTTACAAGACTCACGTTAACAATATTGCAGCAGTACGAACACAATCGAAGCGCAGTAAGGATGGCTATTGTAACTAGCAAGAATACCACGAAAGCAAGAAAAAGAAGTACGCTATTAACTATTAACGTACCTGTCTCTTCCGAAACGAATGGGTACTGTATCTATGTGTGCGCTACCATCGTAATTGCGAAGTCT
+
;;;>9B@@=@C?@A@=A@BAAA;;=)5:A799AB;;6;=@@@BBBB@CC@C?@@00-0@@@0A<@AACCAAAAA@999:4444$599=8>>>9CEE>:;:AAAB@A7;8;A=ABC<:;BBCCCCDCCD@DCBB?B@@@=@@ADB:;;?C@DBCABCCC@CBC@CBBBBC=??>AAB@BBBBB<@>?;99999(:@=AFCECFB88388==>>;?;?>BCC@DDCCCBB?B>AAD=CBC>ABD=ABBBCCBBBB@?>BB>>>?BCCD?CCCBBB?B>AABC?BBAB
@ATNG8:00826:02132
GATGGTAGCATCATGCATATCTCACCAGAAGATCAGGAACTCTAGAAGAATTCAGATTTTTAACACGAGAGTAAACGTAAAAAGAAGGTTTTACAAGACTCACGTTAACAATATTGCAGCAGTACGCACACAATCGAAGCGCAGTAAGGATGGCTAGTGTAACTAGCAAGAATACCACGAAAGCAAGAAAAAAGAAGTACGCTATTAACTATTAACGTACCTGTCTCTTCCGAAACGAATGAGTACCTCTCAGACCTCGTCCTACCATCGTAATTGCGAAGTCT
+
CABB?CCLDCCBBBFICDCCDDDCC@CCD>@@AA;:6;;>@A:98=@BB@D?999<;777'73<@?@AA???AF??>@CCCC5AA<@5;;;-;JD@;;;FDDECD?B?BB?BBB?AA@@@CDDDCCECCCDD@DA@@<@@??A@;:5;>A;;7;A@@@CCDABCCBBB@BB?BCC>AA:::,9>>;::9999%:A;@::9BCCCD;>;>??A<A<=>BDC@CCCABCC=><877*9993:CBBBCC@DBBAABBB@BBBBA;AAA====??B=B8;;@@;?>>>
@ATNG8:00850:02155
GATGGTAGTAGTACACTAGTCATACCAGAAGATCAGGAACTCTAGAAGAATTCATATTTTTAACATCAGAGAGTAAACGTAAAAAAGAAGGTTTTACAAGACTCACGTTAACAATATTGCAGCAGTACGCACACAATCGAAGCGCAGTAAGGATGGCTAGTGTAACTAGCAAGAATACCACGAAAGCAAGAAAAAGAAGTACGCTATTAACTATTAACGTACCTGTCTCTTCCGAAACGAATGAGTACACATCGTCGTGTCGTGCTACCATCGTAATTGCGAAGTCT
+
8<:?;?>BBBBC666><<;;;:99945454995555.5.//7///:6:7373-----999+8*,-5-//769<=CA8<<955555#5;5:9@??2>6989AAACAA;;8:?@@=A??;?A@@BCCCCDCBBBBBB>BBBB<@@BBBB@@<BADBA>ADCCAAAC?BBBBBB@BB?BBB@BA==>7?>>;>>>>>/>>=A766;;<DF8:8;AA@<A<??BBC@CCBCBBB?B>AAD>D??=@BBCCCCAAACCCCAAACBBB??>BBB?AAACCD@B<?>BA?BB@>
@ATNG8:00856:02127
GATGGTAGCACACGAGATCTCATCGTACTCATTCGTTTCGGAAGAGACAGGTACGTTAATAGTTAATAGCGTACTTCTTTTTCTTGCTTTCGTGGTATTCTTGCTAGTTACACTAGCCATCCTTACTGCGCTTCGATTGTGTGCGTACTGCTGCAATATTGTTAACGTGAGTCTTGTAAAACCTTCTTTTCACGTTTACTCTCGTGTTAAAAAATCTGAATTCTTCTAGAGTTCCTGATCTTCTGGTATACACACTCGCTCGCTACCATCGTAATTGCGAGTCT
+
::4;05<>CCCCBBBBCBBAA;;9CCBBBBAB=B??@8;;4;5@AABCBB@BDBAB?B?BBAA<A?AACCBABBD@>====.?@;BABB=BBBB?????BB><;=?:949B@@AB>>;>??8>:>==<=>::7:AAA:==??@@@@=<=AA???A:687=?>:><>>>@@BAAA:===>>3><A<<=<=2=<>;;;3;>>;;;=<::188888%8::;A;?;>><>BB>>>@<?=AAAA@@;>>@=A??=??=>>>>>>>>>>??@<@====@7;---333327
@ATNG8:00829:02183
GATGGTAGCTCTGCTCTGACTCTCGTACTCATTCGTTTCGGAAGAGACAGGTACGTTAATAGTTAATAGCGTACTTCTTTTTCTTGCTTTCTTGGTATTCTTGCTAGTTACACTAGCCATCCTTACTGCGCTTCGATTGTGTGCGTACTGCTGCAATATTGTTAACGTGAGTCTTGTAGAACCTTCTTTTTACGTTTACTCTCGTGTTAAAAATCTGAATTCTTCTAGAGTTCCTGATCTTCTGGTGTCGTCTATCATGTACTACCATCGTAATTGCGAAGTCT
+
?@>@;@ABBBCAA@CGCBCBCCCBBBBBBB:9;:DDE>CC@B?BBBDCCC?BCCBB@D?BBBC?E@BBBBDDCBB?BCCCC1BB?BBCC>CC?A?C::6;B?A@ABAA?BAAACBBB?BBB?B?CBBBB>=@9>>>>9CCCAAACCBBBBCBBBB?CCC?BD@E?ABBBBCHFI?BBBCL@C@C@BBCCC5CBBBC>CCCCCCCBAA=@A@A0@BBBB@B@CB?CBBCDAA>A@BCCCCD?B@B>BAABDBA@@CCCBBBCBBCC?BAACCB?B?@ACCACCBB
@ATNG8:00863:02201
GATGGTAGGCGAGAGTGAGACGCAGTACTCATTCGTTTCGGAAGAGACAGGTACGTTAATAGTTAATAGCGTACTTCTTTTTCTTGCTTTCGTGGTATTCTTGCTAGTTACACTAGCCATCCTTACTGCGCTTCGATTGTGTGCGTACTGCTTCAATATTGTTAACGTGAGTCTTGTAAAACCTTCTTTTTACGTTTACTCTCGTGTTAAAATCTTGAATTCTTCTAGAGTTCCTGATCTTCTGGGTCTACGCTCTCGCGCGTACCATCGTAATTGCGAAGTCT
+
99/0)/::3::ABAB<<<@@===@?==<<<55.4444)4;5:8<>>>>=<>@@@>?9?=???A?B>:79BCDCAD=BBBBB3CC=@?@>6:>??;?@?<99389879?27857::=>:8<B<>:><:///6=7@;;8:>??:===666998;:<<5///16<6:3<<=>><>>>056656'51:3:ACCB/AAAAA:A888C;;:<;////)///)/@7;6@@;@BAA?;;6;6;>>=////=@@2:7;;>>==99/--3---89487335838(..33278?;
@ATNG8:00816:02228
GATGGTAGTGTGTCTCTGAGAGTAGTACTCATTCGTTTCGGAAGAGACAGGTACGTTAATAGTTAATAGCGTACTTCTTTTTCTTGCTTTCGTGGTATTCTTGCTAGTTACACTAGCCATCCTTACTGCGCTTCGATTGTGTGCGTACTGCTGCAATATTGTTAACGTGAGTCTTGTAAAACCTTCTTTTACGTTTACTCTCGTGTTAAAAATCTGAATTCTTCTAGAGTTCCTGATCTTCTGGTCTACTACACTGTACTCTACCATCGTAATTGCGAAGTCT
+
:<4;05:=CCBCBBBBBBBBBBBBBCCBBBBA?ABBB<BB?C?BBDCBBB@BCBCC@C@CCCD@C@BCCCCCCCEABABBB2AC@CBCD>BC@A=AAB>BB?BBBCCGADFCCCCCC@CDC?C?DCCCCCBB@BCDE?BBCCEBAACCCDDBBBB@CAA?BC@C@CC@@@BBBB@BBBBB;A>C>;;;;.;BBBC=AAECBCGGCB@CIIF5CCCCJGJACC@CBDCCCC@B?BCBCCC=A?@=ACCDBBBBBBDEBCEEDBBB@CABACC@C8:9CD?B@@@
@ATNG8:00837:02223
GATGGTAGATACTCGCTGATACACCCAGAAGATCAGGAACTCTAGAAGAATTCAGATTTTTAACACGAGAGTAAACGTAAAAAGAAGGTTTTACAAGACTCACGTTAACAATATTGCAGCAGTACGCACACAATCGAAGCGCAGTAAGGATGGCTAGTGCAACTAGCAAGAATACCACGAAAGCAAGAAAAAGAAGTACGCTATTACTATTAACGTACCTGTCTCTTCCGAAACGAATGAGTACGAGAGAGCACACGTGTCTACCATCGTAATTTGCGAAGTCT
+
:><B?CCCCCCCCCCCCCCBBBCCC>CCD@BAABAA>A?@AAAABB?BB?C@BA@?@?@?.??ABBBBBBBAA@<?>@BCCD3DB?B?BBB<BDDB;:<;CCCCB@B@CD@BAC=@@@?ACCDDCECCCCCC@DB@@<@@??BBBB>B@CBB?BCCCCABA?CAAACC?CC=CAC?CCBBB>CCB>AA@?>.;;9>AAAAABAA=@@CCC?B>BBBBC?CBBBBBA=@?CCC;BBB>BBABBBBBBBBBABADBBAABBBC@@@=@BA?;C2990;?BB>CA@@
@ATNG8:00839:02265
GATGGTAGTATCTGCACACTCTGTCCAGAAGATCAGGAACTCTAGAAGAATTCAGATTTTTAACATCGAGAGTAAACGATAAAAAAGAAGGGTTTTTACAAAGACTCACGTTTAACAATATTGCAGCAGTACGCACACAATCGAAGCGCAGTAAGGATGGCTAGTGTAACTAGCAAGAATACCACGAAAGCAAGAAAAAGAAGTACGCTATTAACTATTAACGTACCTGTCTCTTCCGAAACGAATGAGTACGTGTGACGTACGTGAGCTACCATCGTAATTGCGAAGTCT
+
:;:@666CCCBBBBACBDCCCCBBB@BBB>A=...6(-(-69/55=8<::;:00/:7>??0?:?C@?@7777BA?::3//69999$//(/6.6:::'/.25'2222255333'.(.3265503558>BCCCCCDDA??C?BACC@C???AB??=@AECB?BBBBBCCB?CABBAA?BB@AA@;??<<<3::9;:::::(8<7=788@@??@<><>ABB:>:=ABBB>BABBABA<@=@CB<CBB?BBBCBBBBAAACCCCCABBBDBB?>>C?CCAAAC?B?ABBB?CB@A
@ATNG8:00850:02234
GATGGTAGAGAGAGCTCTCTCATCGTACTCATTCGTTTCGGAAGAGACAGGTACGTTAATAGTTAATAGCGTACTTCTTTTTCTTGCTTTCGTGGTATTTCTTTGCTTAGTTACACTAGCCATCCTTACTGCGCTTCGATTGTGTGCGTACTGCTGCAATATTGTTAACGTGAGTCTTGTAAAACCTTCTTTTTACGTTTACTCTCGTGTTAAAAATCTTGAATTCTTCTAGAGTTCCTGATCTTCTGGTCAGACTCTCACACGCCTACCATCGTAATTGCGGAAGTCTC
+
--7:3?AA@A99;A>666?>====CB<<;?9;1;ABB=BCHE@CB@@@>@:?;<?A8A=@??=4829;A@A??=B>BBDDD2BA?B@AA;973;173//(///(///068858;=;>@?A>786<A<@AA?;;;;<?@?D=AAA=>=@>;:;??=<;=:89818>5;5:?:98:9//).-646)2(/(.3333'35555-556689578535===,6//-/<6=6>><>AA>==?>F<????>>9;:::>>>@@=>=?<<///6616??;@:733=49)---(-(--435
@ATNG8:00855:02261
GATGGTAGTATAGAGCTCTACATAGTACTCATTCGTTTCGGAAGAGACAGGTACGTTAATAGTTAATAGCGTACTTCTTTTTCTTGCTTTCGTGGTATTCTTGCTTAGTTACACTAGCCATCCTTACTGCCGCTTCGATTGTTGTGCGTACTGCTGCAATATTGTTTAACGTGAGTCTTGTAAAACCTTTCTTTTTACGTTTAACTCTTCGTGTTTAAAAATCTTGAATTCTTACTAGAGTTCCTGATCTTCTGGGCAGACTCTGCACACGCCTACCATCGTAACTTGCGAAGTC
+
<:9;05=;ABB;;6=<<@B@>@@;BCBBC<;9=::;:.48387>=9?;887:CA@A=A=AAAB?D<??BBBAA=B6@ADDF2>>5;;;;/:=:;*0/-(-506..(.56(/.69757;9=<>7>;><9--(--2,377@:885566758676==6556.222.2..'.0...55558848AAAA.:157.7<>@>,33999)-)---3-37>=>>)////(///)/;/509;59?>>>>98480///<9>9;666065569;;98>AAA=>>:==>>><;;@=033)-,22,2,,
@ATNG8:00856:02244
GATGGTAGCTATACGTATATCTATGTACTCATTCGTTTCGGAAGAGACAGGTACGTTAATAGTTAATAGCGTACTTCTTTTTCTTGCTTTCGTGGTATTCTTGCTAGTTACACTAGCCATCCTTACTGCGCTTCGATTGTGTGCGTACTGCTGCAATATTGTTAACGTGAGTCTTGTAAAACCTTCTTTTTACGTTTACTCTCGTGTTAAAAATCTGAATTCTTACTAGAGTTCCTGATCTTCTGGGATGTGTGCGCAGTGCCTACCATCGTAATTGCGAAGTCT
+
AABB?BBECD>BBBB?@CBBCDC@;?<<@B@A=A@@@6@@<@@BBBBDBC@BCDCB?B<@ADD?B=BCCBC@A@B6@@?@?+@A;A9992888>083827<8<997;>8>>>>>:CB=>?>;?=AAA878>D<@>>>=;;;ABAA>>=@@@<<<>:8888=<8=:=>>BBAAAB7;7=@>2@-/-/7==;,;=,,,)--7---695837:<:/:::89597=@///;;;;@@<@;>>AB::569:929///;;=>>>AC@@<9===9:777==9C:==BB<>>;;
@ATNG8:00858:02230
GATGGTAGCAGACGTGACAGAGCGCCAGAAGATCAGGAACTCTAGAAGAATTCAGATTTTTAACACGAGATTAAACGTAAAAAGAAGGTTTTACAAGACTCACGTTAACAATATTGCAGCAGTACGCACACAATCGAAGCGCAGTAAGGATGGCTAGTGTAACTAGCAAGAATACCACGAAAAGCAAGAAAAAGAAGTACGCTATTAACTATTAACGTACCTGTCTCTTCCGAAACGAATGAGTACGTGAGAGAGCTCTCTCTACCATCGTAATTGCGAAGTCT
+
566A:CC@==@D:;666<;<<@BCC>BBC@ABAAB@;@;???9:8C?BA?C>9:997AAB3C@AAABBB>><>C:99;A@AA0@C?C5;;;.;;<5;A:;9??DD@B@BA?AAA>AAAACCCCCCDGCBBBB=AA??;@@@@@A??9@?B@@=@AAACCBC?CDDCBB???<?BA<@@9999+999;9999:(9=8<9::BAA??<?;?=>?2828:BBB@CCCCDEF>@>@CE=BBC@???ABEDBBBAAABBCAAA??==>AA<>>==BB;@9????;????
@ATNG8:00815:02271
GATGGTAGTCTCAGATAGTCTATAGTACTCATTCGTTTCGGAAGAGACAGGTACGTTAATAGTTAATAGCGTACTTCTTTTTCTTGCTTTCTGTGGTATTCTTGCTAGTTACACTAGCCATCCTTACTGCGCTTCGATTGTGTGCGTACTGCTGCAATATTGTTAACGTGAGTCTTGTAAAACCTTCTTTTTACGTTTACTCTCGTGTTAAAATCTGAATTCTTCTAGAGTTCCTGATCTTCTGGACGCGCGCACTGACACTACCATCGTAATTGCGAAGTCT
+
8844.449;==BBBGCAA:66;?;;A@@>944.4999055.5555666>=7?@444.479::C?B=@@@:8---5(-----$--(/6::1////75999688)//699=:?CC?BBAB@BBC@B?BBBCCCCE<;;DI;;<EA@0000000==@CC<AA@4995=3=:955<==?8;4444*4.5.5<===+;?;?C=C?@@CB::9@2999*95955.5.55.5555944.4.44:4447<:;5;==5555/////;;566657<55455.549;==:=@@>
@ATNG8:00821:02294
GATGGTAGGACGAGCGTCTGAGAGGTACTCATTCGTTTCGGAAGAGACAGGTACGTTAATAGTTAATAGCGTACTTCTTTTTTCTTGCTTTCGTGGTATTCTTGCTAGTTACACTAGCCATCCTTACTGCGCTTCGATTGTGTGCGTACTGCTGCAATATTGTTAACGTGAGTCTTGTAAAACCTTCTTTTTACGTTTACTCTCGTGTTAAAAATCTGAATTCTTCTAGAGTTCCTGATCTTCTGGGTGCGCTACAGTCTCTCTACCATCGTAATTGCGAAGTCT
+
@@@A?BA@?BCAABCB@BBA@=5505>>@@@B>B@?@:?D?B@BBCCCCCACCBBB9;5;C;;7;>BDBCCJCBB@;;;;;;%;A=C;;;.9::97@>B=BD?;;;BBC?CCCCCCCC@CCC@L@BCAIAAAB@C@@A>BBB;;;@@@@A@BBAAA@B@@?@B?B8;;@BBCBBB?C;;;;.;>A>AAAAA,@B@@A8<;DBABIIEFACDDC5DCDEC@C@BB7;;AAAAA>A@@@@@BB?CBBB<B<;;CCBBBCCBBAA@@CB=AABCBDBD@BACA?B;;;
@ATNG8:00852:02271
GATGGTAGTATATCGCGTCGCTATCCAGAAGATCAGGAACTCTAGAAGAATTCAGATTTTTAACACGAGAGTAAACGTAAAAAGAAGGTTTTACAAGACTCACGTTAACAATATTGCAGCAGTACGCACACAATCGAAGCGCAGTAAGGATGGCTAGTGTAACTAGCAAGAATACCACGAAAGCAAGAAAAAAGAAGTTACGCTATTAACTATTAACGTACCTGTCTCTTCCGAAACGAATGAGTACTACTCTCAGAGACACACTACCATCGTAATTGCGAAGTCT
+
62,,(--777>;<@@@9:6>>?>?@@?@@=@AAA;;4:;BB@:;9;.9>:A=>?=99999$3-373399<<98803344;;;(45.5.555&55575655::54505:>?;A>>665AABCCCCCCCCBBBC@BBAB=AAA>>?::30;>00+/><8<8=B>BBA@@B=@@<??88====>5;:<4////00%0>;//*/<;>??A<A68888;<9>@B@@<@@@@BBB@D?BBB?????BBBBA@AB???BAABB?99:A===@>=:=:;;AA=B5@@CD?;;::
@ATNG8:00856:02310
GATGGTAGAGTACAGTGTAGTAGACAGAAGATCAGGAACTCTAGAAGAATTCAGATTTTTAACATCGAGAGTAAACGTAAAAAGAAGGTTTTACAAGACTCACGTTAACAATATTGCAGCAGTACGCACACAATCGAAGCGCAGTAAGGATGGCTAGTGTAACTAGCAAGAATACCACGAAAGCAAGAAAAAGAAGTACGCTATTAACTATTAACGTACCTGTCTCTTCCGAAACGAATGAGTACGAGAGAGCACACGTGTCTACCATCTTAATTGCGAAGTCT
+
>><@>BBBBCA;;CCDCBCBBDBBBBBB@DCCBBB@B@BBBBBBC@BB@B?BB@@ABBB2B?A999B@??>?@>87833333$33,3,333&33338::;999..(.(.325.2,2667==A?DDCDCCCBB?BCCD????@AAAB@B@BBB?BBBBBBBC>AACAAA?CC@BBB<?>?@?8???=A>???/>B<?888>>>@@<@=A=>>:>:=BCBB@BBBCCCD?A=AAD>GBB?AAABCBBBBBBCAAABBBBBABCBA>><>787=B<?<???C<@>>>
@ATNG8:00859:02317
GATGGTAGCTCTGCTCTGACTCTCGTACTCATTCGTTTCGGAAGAGACAGGTACGTTAATAGTTAATAGCGTACTTCTTTTTCTTGCTTTCGTGGTATTCTTGCTAGTTACACTAGCCATCCTTACTGCGCTTCGATTGTGGCGTACTGCTGCAATATTGTTAACGTGAGTCTTGTAAAACCTTCTTTTTACGTTTACTCTCGTGTTAAAAATCTGAATTCTTCTAGAGTTCCTGATCTTCTGGATATGAGTGACTCGTGCTACCATCGTAATTGCGAAGTCT
+
::<B?BBBCCBBBBDDDBBBCDCCBA@@CB@@?@DED>CC?D?BBBBBCC@CFCCC@C@CCCC?C@BCBBCCCCC?@@???1@G@CBBA=A@AA;=:D@CCABBBCBC@CCDCCCCC@BBC@D@CCCCCA@A@BBCD:;;B?B@@@CCCCCBBC@FEHACHAC@BBBBBBCCB=A<<<<.<5<>;;;;;*;BCCG>BBCACDHA@A?BBBB2AB@@@@C?BB?BBEDD@@=?@BBBCCB?BBC@CBBBBCBCBCAAACAAABCC@BAAABB?B6::BD@BBBB
@ATNG8:00861:02318
GATGGTAGCATCATGCATATCTCACCAGAAGATCAGGAACTCTAGAAGAATTCAGATTTTTAACACGAGAGTAAACGTAAAAAGAAGGTTTTACAAGACTCACGTTAACAATATTGCAGCAGTACGCACACAATCGAAGCGCAGTAAGGATGGCTAGTGTAACTAGCAAGAATACCACGAAAGCAAGAAAAAAGAAGTACGCTATTAACTATTAAACGTACCTGTCTCTTCCGAAAACGAATGAGTACTGCGTCTCACTCTCGCCTACCATCGTAATTGCGAAGTCT
+
;;6=8=BBB@ABC;555599:54492499.44=9;4.4./////-80--(-)/://9989'73>;8?CCA::=@7//0>>>>000-98AAB9CCC@;;::CCBCCAD?DC@BBA>@@@AACCCCCDCEBB994:?>>;@@@@BB@?=A?CBB?BB@@@@AA>@??@?;6;;500/066/33(37;4333377$7<9>?AA?=;//)/(///7(//'59?:969@<<:..*.(----&---(0;?>?@B<<<??>>B@@@ABBCD?A@@=@?@=AA<>3;;??;@?@@
@ATNG8:00862:02291
GATGGTAGATACTCGCTGATACACCCGAAGATCAGGAACTCTAGAAGAATTCAGATTTTTAACACGAGAGTAAACGTAAAAAGAAGGTTTTACAAGACTCACGTTAACAATATTGCAGCAGTACGCACACAATCGAAGCGCAGTAAGGATGGCTAGTGTAACTAGCAAGAATACCACGAAAGCAAGAAAAAAGAAGTACGCTATTAACTATTAACGTACCTGTCTCTTCCGAAACGAATGAGTACTGTATCTATGTGTGCGCTACCATCGTAATTGCGAAGTCT
+
44<<7;<=CBBCB;;;666>><444)//)///;;;6=455<<<;;699.3.3:9::===+;2333//86///;1///::::*<=8=8>>>2<<??A<;;BBA@@=@>AC?BCC?AABCCCBBBE<;;BB@@<>@BB6:9:;489C;@<A;<5;AA@B????CAA@00*00*/9606<33313;968877;;%9955///:9=AB:=::8:>9@9:9@@@<@A@@@@@<@;@@B<@BD@>>=BBBBBBBCBCC999@@???A?A@@<@@@>>?=?;BB;;6;@A?
@ATNG8:00818:02330
GATGGTAGCGCGACGAGCGTAGACCCAGAAGATCAGTAACTCTAGAAGAATTCAGATTTTTAACACGAGAGTAAACGTAAAAAGAAGGTTTTACAAGACTCACGTTAACAATATTGCAGCAGTACGCACACAATCGAAGCGCAGTAAGGATGGCTAGTGTAACTAGCAAGAATACCACGAAAGCAAGAAAAAGAAGTACGCTATTAACTATTAACGTACCTGTCTCTTCCGAAACGAATGAGTACTATGTAGAGCTCTATACTAATCGTAATTGCGAAGTCT
+
@@BB=;:C@@@A@CCCBCBCCCBBB>BBA@D@@@BBBA?ACCABBB?BC>A>??@AAAAB2B@DDCCCCFCCBC>CD99999.:B=C4;;;6;EE?BBBBGCDCC?C@DD?BBB>BBBBCCBBBBDDCECCC@CCCC?BBBABA@@<@?B?@>@CCBBBBC?CCDABB>BB>BBB>@@=<<3==>9=@@@A2@B?B>>>CCC<=:><?>@D8:6:DCBB@CBBB@BB<A>ADD>CAA>ABBCCCCA@@BBBBBBBBBBB@@@>>:>AACC?C?CBBB@BBBB
@ATNG8:00820:02354
TATGGTAGACATATCGTACTCTCTGTACTCATTCGTTTCGGAAGAGACAGGTACGTTAATAGTTAATAGCGTACTTCTTTTTCTTGCTTTCGTGGTATTCTTGCTAGTTACACTAGCCTTCCTTACTGCGCTTCGATTGTGTGCGTACTGCTGCAATATTGTTAACGTGAGTCTTGTAAAACCTTCTTTTTACGTTTACTCTCTTGTTAAAAATCTGAATTCTTCTAGAGTTCCTGATCTTCTGGGCTGCGCTGATATGCGCTACCATCGTAATTGCGAAGTCT
+
CBBB@C@@ADBBBBAAABBACBBBDCCCBCCC@CCBE>CC@B?BCDCCCC?CCCBB?C@CCCBAD@B@@CCCCCC=BADDE1??<?BDC>ABBD?CBB<AD8;:@BBJ@CBDDDBBB?C?C?C?BCCCCBBC?CCCC@BBBBBBBBDFDEEAABB?B@A=BC@B@CCBBBCCCB;?:9:9-:;?;>???>,=@@@A=BABBB;;6;B5;;;;*;ABBB@CABB@BECBBAA?A?BBCCCC?AAAA<B@@@CDDCCCCBBBCCCCC@CBBB@B?B8::BC@BBBC
@ATNG8:00827:02340
GATGGTAGCAGACGTGACAGAGCGCCAGAAGATCAGGAACTCTAGAAGAATTCAGATTTTTAACACGAGAGTAAACGTAAAAAGAAGGTTTTACAAGACTCACGTTAACAATATTGCAGCAGTACGCACACAATCGAAGCGCAGTAAGGATGGCTAGTGTAACTAGCAAGAATACCACGAAAGCAAGAAAAAGAAGTACGCTATTAACTATTAACGTACCTGTCTCTTCCGAAACGAATGAGTACCTCTCAGACGCTCGTCCTACCATCGTAATTGCGAAGTCT
+
AA?C;CCBBBBCCCBCBBGCFDCCC?BBB@CBBBBB?B?CBBBBBB?BB?B@BA@?@AAA2A@CBABBCBAAAB=BBBDDDE5BA>A=A@@9ACDABAACDCDCD?B?BC@BBC?BBBBCBBBCCCCCCBBB@DDCC@BBAABCBB?C@CAA>ABBBCCCC?ABBAA@?BB@BBB>A@AAA;@?=999999(9A?B>==ABBBA;>;?@@B:=:>CCBB?BCBBBCC=?>?AA9B999:CCDCBC?AAABBBBAA@>@@DD:??@;@AAABC?B@BBBA>BBBB
@ATNG8:00831:02333
GATTAGTGTGTCTCTGAGAGTAGTACTCATTCGTTTCGGAAGAGACAGGTACGTTAATAGTTAATAGCGTACTTCTTTTTCTTTGCTTTCGTGGTATTCTTGCTAGTTACACTAGCCATCCTTACTGCGCTTCGATTGTGTGCGTACTGCTGCAATATTGTTAACGTGAGTCTTGTAAAACCTTCTTTTTACGTTTACTCTCGTGTTAAAATCTGAATTCTTCTAGAGTTCCTGATCTTCTGGACAGAGTGTGCAGATACTACCATCGTAATTGCGAAGTCT
+
;;<:==@==555955599:///:::;9;;<9;@??<AA?B@CCDD@@A?A@CBC@B@BCBA:A>A@@BB00/<577777'///)4455)5<<=9=>B==>469@@@@=@BA@;;;@<@AC@C@BCCBBB;;5;@@@?CCDCC;;;B@@@@@?CCACCC@CC?C=AABAB@BAB49:999*99=955959$9;;<=4<59666999;.555&5995516.6>9;@<;;;>9=8=<:::=8;?@=BBAAACCCCBBAAABBDDBB>A@;;;A=@<ABBC?BABC
@ATNG8:00835:02324
GATGGTAGTACATGATAGACGACACCAGAAGATCAGGAACTCTAGAAGAATTCAGATTTTTAACACGAGAGTAAACGTAAAAAGAAGGTTTTACAAGACTCACGTTAACAATATTGCAGCAGTACGCACACAATCGAAGCGCAGTAAGGATGGCTAGTGTAACTAGCAAGAATACCACGAAAGCAAGAAAAAGAAGTACGCTATTAACTATTAACGTACCTGTCTCTTCCGAAACGAATGAGTACGATGAGATCTCGTGTGCTACCATCGTAATTGCGAAGTCT
+
CBCC@CCA;9555/000/<7:;<>:5:55.5<<<==5:.4//77//)/93969?<:::::,>;B@@ABBBB@@@6@=45555$5949.55506<<9>A999BB@@>A?BBACCC?BBCA@@@CBAACCAAACBBBBE?@@@@BBBB@BAGJC@BB@@@@?C@BB@CBF@CC@:::>:9:?=5<=<877777'3;38888BA>@A5857;>>6<6;8;;<7;ABAAAB>@>@CC=BBB@BBBAAAABDBBBB???B@@000??@AB?>A:9=@9>2:9B@=AA;;
@ATNG8:00847:02367
GATGGTAGTGTGTCTCTGAGAGTAGTACTCATTCGTTTCGGAAGAGACAGGTACGTTAATAGTTAATAGCGTACTTCTTTTTCTTGCTTTCGTGGTATTCTTGCTAGTTACACTAGCCATCCTTACTGCGCTTCGATTGTGTGCGTACTGCTGCAATATTGTTAACGTGAGTCTTGTAAAACCTTCTTTTTACGTTTACTCTCGTGTTAAAAATCTGAATTCTTCTAGAGTTCCTGATCTTCTGGTAGAGCGTGCATATATCTACCATCGTAATTGCGAAGTCT
+
;844.499/////:///;9555556====B>B7@44425<9>:>>>@===@CBCBC5;5<A@@<A:C@CB>>><<7<@@@@0AB=@@AB9A9=9.559455.5:::>;7;@<@A@9615@?.929ABBBCCBACCCC@ACGCCBBCCCCDDBBAC@CBB?BC>A>ACBBBBCCB=@;;;;.;>B>;;;;;*;CACC>CDCDCCBBBA5;;;;*;AA;;9;>BD@CBBBB@@=@@CBBCCD?BAD@CCGGCCCCBBBBBBGDDCAA>@BAAAB?B9;;CEACCAB
@ATNG8:00839:02403
GATGGTAGCTCTGCTCTGACTCTCGTACTCATTCGTTTCGGAAGAGACAGGTACGTTAATAGTTAATAGCGTACTTCTTTTTCTTGCTTTCGTGGTATTCTTGCTAGTTACTCTAGCCATCCTTACTGCGCTTCGATTGTGTGCGTACTGCTGCAATATTGTTAACGTGAGTCTTGTAAACCTTCTTTTTACGTTTACTCTCGTGTTAAAAATCTGAATTCTTCTAGAGTTTCCTGATCTTCTGGGCTGCGCTGATATGCGCTACCATCGTAATTGCGAAGTCT
+
;;6>;=BBDC?=A=EFD;::BAA=?;;:=@5965>>>8=B@B@@BAEDCCAGCCCC@C@CCBB?C@CCCC<<;?>;>>>CC1>D>BAEE?C9:6196<8<>@C?AA;A<;BCBAABB?BBC@D@CBBAAA;;5;@BD@ECBBBBBBBBBBEDDBB?B@@>@E@B?AABBBAB;;5;;;;09;@<@@B@A,?@;;:/99999@@::>.9595'5>>?;>@@GE?BBCBBBCB=B?BCECBC>@@AA8A;;;;BBCCBCBBBBAAAD@DB@A@C@C:;;BB?BC;<
@ATNG8:00841:02371
GATGGTAGCACACGAGATCTCATCGTACTCATTCGTTTCGGAAGAGACAGGTACGTTAATAGTTAATAGCGTACTTCTTTTTCTTGCTTTCGTGGTATTCTTGCTAGTTACACTAGCCATCCTTACTGCGCTTCGATTGTGTGCGTACTGCTGCAATATTGTTAACGTGAGTCTTGTAAAACCTTCTTTTTACGTTTACTCTCGTGTTAAAAATCTTGAATTCTTCTAGAGTTCCTGATCTTCTGGCGCTCTGTCACGTCTGCTACCATCGTAATTGCGAAGTCT
+
884905<<@@?B?A;;?ABBAB@BBCBBB;:;?BBBD>A>=@:955=;>>8@@=:;49.93:=-304:99;=;8;1;?999'//(////(/;88053;6995900///)/899;=?@<?AA<A<??@==888<@?@A<:;8;555888>??>=>A:8578>>;?<?@@F;;;>>:=:===-;+/,/:@@@,>>>@@6>>>>>CA=;;56777)7//*/97>7DD<AAA=;;;=A=???@@@7;:=:;;;>>??@@>>>?????>>><>>=<;=391;;CC?CBBB
@ATNG8:00847:02415
GATGGTAGTGTGTCTCTGAGAGTAGTACTCATTCGTTTCGGAAGAGACAGGTACGTTAATAGTTAATAGCGTACTTCTTTTTCTTGCTTTCGTGGTATTCTTGCTAGTTACACTAGCCATCCTTACTGCGCTTCGATTGTGTGCGTACTGCTGCAATATTGTTAACGTGAGTCTTGTAAAACCTTCTTTTTACGTTTACTCTCGTGTTATAAATCTGAATTCTTCTAGAGTTCCTGATCTTCTGGTCTACTACACTGTACTCTACCATCGTAATTGCGAAGTCT
+
8:5926<AEJBBBCCCCBBBBCBBBCCBBBAC?CCCC=CC@D?BBBBBDF@BCCBCAB@BCCC@C@BBCCCCCCC@CCDDD1BC@CBBB>BBBB?ABCFDGACCBBBCACCCB@BCC@CCC?C?CCECAAAC@CCCC?BAAACBBABBDDFBAAA@BBB?@@=@?BBABBBCAA<A;:::.;5;<;;;;;*;ABBB>BCCCCDCCCCFCCCG?BBCCC@C?BD@CBBBCBA?@@DCCCAA>BBC@CBBBCDCCBBBBDCCBBBCCAB9::CC@E=@@AC@CB:9
@ATNG8:00818:02421
GATGGTAGTCTCAGATAGTCTATAGTACTCATTCGTTTCGGAAGAGACAGGTACGTTAATAGTTAATAGCGTACTTCTTTTTCTTGCTTTCTGTGGTATTTCTTGCTAGTTACACTAGCCATCCTTACTGCGCTTCGATTGTGTGCGTACTGCTGCAATATTGTTAACGTGAGTCTTGTAAAACCTTCTTTTACGTTTACTCTCGTGTTAAAATCTGAATTCTTCTAGAGTTCCTGATCTTCTGGAGATATCATCAGCGAGCTACCATCGTAATTGCGAAGTCT
+
:44439:<<@A?@A;>>><;;==666>>;;;=;;;<@8?>:>:>>A<<;B?CCBBCAD?CA:;59.9<9556=::699888'/0*/-77/////916///(/83///86;6;<?;<;C?:<BB@C@CJDBBCCC?BBBB@BHCCCCBBBFCB::;;:6;BA=AC7;5<;;;=>?=>:;?>@A4?:@::9:9-9>??A:B?@>@@@A=?4:;;.:@@@@=A=CB=ABBBB;;:;?BCBBBC>BBB?BB;;;CCCBBBABBAA;;;D@DBBA@@?B?;<;B?BCCC
@ATNG8:00822:02455
GATGGTAGTGATACAGATCAGACACCAGAAGATCAGGAACTCTAGAAGAATTCAAGATTTTTAACACGAGAGTAAACGTAAAAAGAAGGTTTTACAAGACTCACGTAACAATATTGCAGCAGTACGCACACAATCGAAGCGCAGTAAGGATGGCTAGTGTAACTAGCAAGAATACCACGAAAGCAAGAAAAAGAAGTACGCTATTAACTATTAACGTACCTGTCTCTTCTGAAACGAATGAGTACGATGAGAGAGCTCTCTCTACCATCGTAATTGCGAAGTCT
+
@AAB@>==BBFC?==>>A>?@9:5944956;=:00/17155800/;665053//(/66666)638A?433;;;;;.;>?::::'44.43999+99=:90/700/<=@:@@:?@;96;:BBCCDCCCCIBBBC@CCCBAC<;;CHBB?B?B;;7;CBBCDDD?BBBA?A<9957A=6@@BAA*88819<@AA2BB?AAABBB>?>180599;6<8=>@@@@DCBCCCC?BBBAA9A??;@@?AACCB????BBAAABBCCB>>@@@=?888A@<@=@@@B?A@;;
@ATNG8:00838:02427
GATGGTAGCACGACACGACGATGTGTACTCATTCGTTTCGGAAGAGACAGGTACGTTAATAGTTAATAGCGTACTTTCTTTTTCTTGCTTTCGTTGGTATTCTTGCTAGTTACACTAGCCATCCTTACTGCGCTTCGATTGTGTGCGTACTGCTGCAATATTGTTAACGTGAGTCTTGTAAAACCTTCTTTTTACGTTTACTCTCGTGTTAAAAATCTGAATTCTTCTAGAGTTCCTGATCTTCTGGACAGAGTGTGCAGATACTACCATCGTAATTGCGAAGTCT
+
<::AAC>BC=<;;;<<<6666<>;;;;;>>@B>BBBB=BB?C@:99BBBA=A9949.329<;;8<9;:>?>;7333(33333$3749??@59564=09/-(-6,2,,,--(-56659:<8;=;:=<A@@?>:;:;??@B7;;@===?>888A>;77;7////66163<:==;;<;@9;9:79,76=3::>>?.<<=>>6>===??>;;;46777)6----(-0776<>>>>>>:>:<<89//,/::9==??D>;;;>@>>>@@@@AC=@776--+-+,,990=--/
@ATNG8:00839:02423
GATGGTAGCTCTGCTCTGACTCTCGTACTCATTCGTTTCGGAAGAGACAGGTACGTTAATAGTTAATAGCGTACTTCTTTTTCTTGCTTTCGTGGTATTCTTGCTAGTTACACTAGCCATCCTTACTGCGCTTCGATTGTGTGCGTACTGCTGCAATATTGTTAACGTGAGTCTTGTAAAACCTTCTTTTTACGTTTACTCTCGTGTTAAAAATCTGAATTCTTCTAGAGTTCCTGATCTTCTGGTGTCTGATCTGTATCACTACCATCGTAATTGCGAAGTCT
+
@A?B9=BCCDCA@ACCCBDBCGDBB@@@?@?@=?CCE>BC@C@BBBBDEEAEGJBB@C@BBDF@C@CCCCFCCBA=>??@A0?C@CCCC>CABB;;6B=BC@A@@BAB?AA@BBCCC@BBB@C?CCFCCCCC@CCCB@CDCBBBCCCCCCCCBAB=?;;5;@<@?CCCCCCCCB@@;;;;-;>C?GJEGH5CB;;;7<;;<CBBBAA<ACCC5CCCCB@CACD@CCCBB<;7;>ABCDCC@C@B?ACCCCCBBBCCCCDCCC@@@@CCBBBA?B=:99@<@@BB
@ATNG8:00845:02451
GATGGTAGGCGACATACATACGCGCCAGAAGATCATGAACTCTAGAAGAATTCAGATTTTTAACACGAGAGTAAACGTAAAAAGAAGGTTTTACAAGACTCACGTTAACAATATTGCAGCAGTACGCACACAATCGAAGCTCAGTAAGGATGGCTAGTGTAACTAGCAAGAATACCACGAAAGCAAGAAAAAGAAGTACGCTATTAACTATTAACGTACCTGTCTCTTCCGAAACGAATGAGTACGTGTGCGACGTGTCTCCTACCATCGTAATTGCGAAGTCT
+
CA@@>A>C@DBBBB@A;?;>:;;BAACCIACCBBA@;;8;BBBBCC@CC=@=99999999'98>@BFCCEBCFJ?CCBCCCC5BB?B>BBB;BDD@GBBBAAA::9:@DD@AAA@BBC@AAAABCCCBBBCC@CGBB<@?ABBBCC?B?CAA>BCBCCCCC?@?@DDD@@B>BBB>A@A??8@>>;>CDDD/CC?C>>>BBDDC?C?@???:>;:;ACC@CC;;:BB?B>AAE=BBB@BBBBBBBBBB99899CDAAACCC?AAB?CAA>BB=A8;;BA?CAAA
@ATNG8:00846:02452
GATGGTAGTGTCATATGAGTGTGTGTACTCATTCGTTTCGGAAGAGACAGGTACGTTAATAGTTAATAGCGTACTTCTTTTTCTTGTCTTTCGTGGTATTCTTGCTAGTTACACTAGCCATCCTTACTGCGCTTCGATTGTGTGCGTACTGCTGCAATATTGTTAACGTGAGTCTTGTAAAACCTTCTTTTTACGTTTACTCTCGTGTTAAAATCTGAATTCTTCTAGAGTTCCTGATCTTCTGGACGACGCGCACTGACACTACCATCGTAATTGCGAAGTCT
+
99/0)/7:;B@@A@>C===@@?@@@@955::@>@?@C=CC?@?A@CBBBG?A@DCC@J?BABB<@=@ABCBBAA@;;0000'0<600/;82<7?:9==B?AA:>??ABCACCCJEDCD?B@C?D?CCBABACDBCCBC@CCCCCCCCCCCCDBBBB?CAA<@A=>;@A:::ABBB=@:;:;.;:@=<<<<<*;A@@@;@BCAB@A;;;5;:;-:@@@B@BAFEACDDCCCE@C@CCCBBB>BBC@BBBEBBABBCAA@CCCCCCC@CCCCCC@B7::AA?BBBB
@ATNG8:00854:02422
GATGGTAGTGTCATATGAGAGTGTTTACTCTATCGTTTCGGAAGAGACAGGTACGTTAATAGTTAATAGCGTACTTCTTTTTCTTGCTTTCGTGGTATTCTTGCTAGTTACACTAGCCATCCTTACTGCGCTTCGATTGTGTGCGTACTGCTGCAATATTGTTAACGTGAGTCTTGTAAAACCTTCTTTTTACGTTTACTCTCGTGTTAAAATCTGAATTCTTCTAGAGTTCCTGATCTTCTGGTATGACTAGTGTACTACTACCATCGTAATTGCGAAGTCT
+
BBCB@C?BCBDDC@>?>CBAA:;::)4;://///::;5<=:=9;AABBBB>BAA;;5959?<A>B>AABAB@@@B@BBEDD+AA?BABC=AABF@ECC>=DACBBBBB>BBCBBBCF?AAB>A@BCCCBAACBCCCC@CCCCCBBBBCDCBBB@@=@BC@CB?C@CCB;;;CBA>A;;;;.;=A=;;;;;*;@?@B=BBBB@@B;;;5;:;-;@?::4:=BB?BBEA@AB?B?BFDBBB@BBB@BBBCDBCABACCCICCDEDC@ABCCBB6;6;?@@<@@AA
@ATNG8:00855:02450
GATGGTAGTAGTACACTAGTCATACCAGAAGATCAGGAACTCTAGAAGAATTCAGATTTTTAACACGAGAGTAAACGTAAAAAGAAGGTTTTACAAGACTCACGTTAACAATATTGCAGCAGTACGCACACAATCGAAGCGCAGTAAGGATGGCTAGTGTAACTAGCAAGAATACCACGAAAGCAAGAAAAAGAAGTACGCTATTAACTATTAACGTACCTGTCTCTTCCCGAAACGAATGAGTACATAGATATACGTATAGCTACCATCGTTATCGGAAAGTCT
+
44445445<<CCB@AA<;@;<=@@@>ABC@CCAAAB?B>BBBCBBB?BB<A?ABBAAAAA$7-33333::::;;5;==CDDD1BB?B@DDD;AAB@A;::BA@AB=A=A@?BCC>AAAABCCICBBBB;;;B@BAAB?@@?@@@=@6;5;@A=@@;;:A?@:?==999:;;6;//)/988817;7475555(3848/./557=?1605@:@9>9>>CBB@A@>??78299*7??6=;<7<;:AB====B:?@>899<=>=>??>=:576556-5688(..'..65
@ATNG8:00863:02434
GATGGTAGTATCTGTCTACGAGAGCCAGAAGATCAGGAACTCTAGAAGAATTCAGATTTTTAACACGAGAGTAAACGTAAAAGAAGGTTTTACAAGACTCACGTTAACAATATTGCAGCAGTACGCACACAATCGAAGCGCAGTAAGGATGGCTAGTGTAACTAGCAAGAATACCACGAAAGCAAGAAAAAGAAGTACGCTATTAACTATTAACGTACCTGTCTCTTCCGAAACGAATGAGTACACACTCTCATATGACACTACCATCGTAATTCGAAGTCT
+
799><>00/97><<<CA@AA@CBCD@BCB@BAC@@@<?<?ACCCBB?BB<><>CBAADDD2B>ABABABBBBBB;@>;;;;.;A<@4;;;*9BC@CCCCDDAAA@B?BE@AAA@ECBBDBBBCCCDJBBBB?BBAA?AECCCC::8;@BBB@BCCCCCCC=@@BA@B?AA=@@<5<<878*337,7A??A1>:49566====>5;48;991:39<AAA=AA??>BB9?<?@A=B??=>ABBBBBBBBBBBDB@@@ABBCDAAAC<AACDDD8:59@@;@::7
@ATNG8:00826:02499
GATGTAGGCGAGAGTGAGACGCAGTACTCATTCGTTTCGGAAGAGACAGGTACGTTAATAGTTAATAGCGTACTTCTTTTTCTTGCTTTCGTGGTATTCTTGCTAGTTACACTAGCCATCCTTACTGCGCTTCGATTGTGTGCGTACTGCTGCAATATTGTTAACGTGAGTCTTGTAAAACCTTCTTTTTACGTTTACTCTCGTGTTAAAAATCTGAATTCTTCTAGAGTTCCTGATCTTCTGGGTCTACGCTCGTCGCGCTACCATCGTAATTGCGAAGTCT
+
@@:66@C@A@ALBBBCCCCABACCCCBBBAA>A;;;6;C?B?BDDCCAC@CCBBB@B@BBBB?B?BCBBA@ACD=AADCD3BB?BBBB>?BBC>A@C?BB;=<>A@@>ACFAAA@><<<=;@:>>A;:;DD=D@AA;??@@;<;@@@???>>=?<:::;==:==@@@@@@@@@:==???1=9=988888(8:88;1;66///559;9>A@@*8;>=@<@;AB9>>>D???=B<@@==;;7;ABB:B>>======;;;?>=>>;;6;>>>==8=8=>>@:>>A@
@ATNG8:00827:02510
GATGGTAGTGTCATATGAGAGTGTGTACTCATTCGTTTCGGAAGAGACAGGTACGTTAATAGTTAATAGCGTACTTCTTTTTCTTGCTTTCGTGGTATTCTTGCTAGTTACACTAGCCATCCTTACTGCGCTTCGATTGTGTGCGTACTGCTGCAATATTGTTAACGTGAGTCTTGTAAAACCTTCTTTTTACGTTTACTCTCGTGTTAAAAATCTGAATTCTTCTAGAGTTCCTGATCTTCTGGTCTACTACACTGTACTCTACCATCGTAATTGCGAAGTCT
+
884<055:>@B>>>@?CCCCBBBBBBAB@@?B?AABG>CC>B>@;<ADCC@CBA;;898@A?A;@:>@>?ABCCD?AACBB0;;95:=>4;;;<9<>>:>J<<=ICCC@DCCBBCDC@BBC@C@BBBBABBB?ABAB8::BBBBBBBBBBDBBBC@D;:;;A?A=AA@@@BBBB@CCCCC9@=@=@@BCB3BBAAA:@@@@@@BBCBEIHDH5C;;;D@CACC?BCBDEAA@@@BCCCBB?BBB?CCBBCCFCCCCBBCCDCCA@;@:;;@@4;4;;@@<@A;;
@ATNG8:00830:02485
GATGGTAGACATATCGTACTCTCTGTACTCATTCGTTTCGGAAGAGACAGGTACGTTAATAGTTAATAGCGTACTTCTTTTTCTTGCTTTCGTTGGTATTTCTTGCTAGTTACACTAGCCATCCTTACTGCGCTTCGATTGTGTGCGTACTGCTGCAATATTGTTAACGTGAGTCTTGTAAAACCTTCTTTTTACGTTTAACTCTCGTGTTAAAATCTGAATTCTTACTAGAGTTCCTGATCTTCTGGGTGCGCTACAGTCTCTCTACATCGTAATTGCGAAGTCT
+
@B@@>A@CCBBBCCCFGICABACCCC;;:A?@<;:;C=@?>@=:88>:::7;;ABB@D>A@BB@B>AAB=@==00).....$.739=?>7>>?8=9=999)9:48;:9?B=BB>;;;??<A>>:=<@==;;:<<6;==>;>>>AA@@@AAA??>>===78878708;<==?AAABA:>>DDE5A6:4;===<.<A>>@7:5;A::;?>;;5;==/>>>>>=B<AA==>>@?>>>=@<?>>A??<===<2///::=BAA@>=>@>@>>>@@>>>A:?:=>@@=@@??
@ATNG8:00832:02481
GATGGTAGCACGACACGACGATGTGTACTCATTCGTTTCGGAAGAGACAGGTACGTTAATAGTTAATAGCGTACTTCTTTTTCTTGCTTTCGTGGTATTCTTGCTAGTTACACTAGCCATCCTTACTGCGCTTCGATTGTGTGCGTACTGCTGCAATATTGTTAACGTGAGTCTTGTAAAACCTTCTTTTTACGTTTACTCTCGTGTTAAAATCTGAATTCTTCTAGAGTTCCTTGATCTTCTGGAGATACACATTGATACTCTACCATCGTAATTCGAAGTATCTCAAACCGG
+
::;?;@ACCCA//////9////55;;;<>><<7<;>;4;<9>7;;;A@?>9=><9;482;89:494:;;ACBB<B7BB===+@>6?900(/00/3///079183979>/378866996;6615:?>B@898:9<:;:*//7/88:8789:977:96877155.5;<<>AA???A<;==CA.;.6.6:<<=.<=@BF7==>>@@=<9:-///(../.3.32550588633327(.(.598:77771777;88;655/5669=:::9:5:><<;<6<365848/.-66222'-(-,
@ATNG8:00845:02490
GATGGTAGAGTATCATGTGTATCTCCACGAAGATCAGGAACTCTAGAAGAATTCAGATTTTTAACACGAGAGTAAACGTAAAAAGAAGGTTTTACAAGACTCACGTTAACAATATTGCAGCAGTACGCACACAATCGAAGCGCAGTAAGGATTGCTAGTGTAACTAGCAAGAGTACCACGAAAGCAAGAAAAAGAAGTACGCTATTAACTATTAACGTACCTGTCTCTTCCGAAACGAATGAGTACATGATATACGTATAGCTACCATCGTAATTGCGAAGTCT
+
4444.4444=;>=;;665;////-8(---60--/8:>7=:=BBBB;;5:>9=6;><=====(=:>CCGCCCGCCC?CDCCCDC5CC@C@CDD;CCB@CCBCCAAAB@B@BB?BCC?BBB@BBCCCCFCCCCCC?CBBC?BABBDCA@=A?;;7;AAA@AABB?BCCBBC?CCDCBB<??>>>8?AA?AAAAA3@A=AA?>>>>>?=D=AA@@7;6;AEBB?AA@@@:;5;5<@@8?:;6:CACDDBEBADBBBCBAA@ABCBBBB?ABBBBB?>;@AAA=A=>>
@ATNG8:00851:02470
GATGGTAGCAGACGTGACAGAGCGCCAGAAGATCAGGAACTCTAGAAGAATTCAGATTTTTAACACGAGAGTAAACGTAAAAAGAAGGTTTTACAAGACTCACGTTAACAATATTGCAGCAGTACGCACACAATCGAAGCGCAGTAAGGATGGCTTGTGTAACTAGCAAGAATACCACGAAAAGCAAGAAAAAGAAGTACGCTATTAACTATTAACGTACCTGTCTCTTCCGAAACGAATGAGTACCTCTCAGACGCTCGTCCTACCATCGTAATTGCGAAGTCT
+
??@A:BBBB>BA@@6665;<:9;;;7;;=8=>>>>B:B????AAAC?CB?B?BBAA?@?@2A>ABB@@@B773:17794444$5;7<.55605<<9AA<@CCCBB<@=@@<@CB?BCBACAAAA@ABCA@@E@C@A@?ABCCCEBA>CAHBB@CA?AD;::@BBBA@A?BB?B?;6=/////&///)/7878'2629:<7;;A??;?;?;;;<A=67;DC?AAA@BBB?C>BAC:A@A4:9??A?A?BAAACC886@@A6669>:95:=<;@A>A>CCDC@BB>>
@ATNG8:00853:02481
GATGGTAGTGTCATATGAGAGTGTGTACTCATTCGTTTCGGAAGAGACAGGTACGTTAATAGTTAATAGCGTACTTCTTTTTCTTGCTTTCGTGGTATTCTTGCTAGTTACACTAGCCATCCTTACTGCGCTTCGATTGTGTGCGTACTGCTGCAATATTGTTAACGTGAGTCTTGTAAAACCTTCTTTTTACGTTTACTCTCGTGTTAAAAATCTGAATTCTTCTAGAGTTCCTGATCTTCTGGACGACGCGCACTGACACTACCATCGTAATTGCGAAGTCT
+
?A<;25=CCCBBBDJCCCBBCCCCCCBBBCCC@@@@C>CD@CACCCCCCCACCCBC@D>BBCC@D@BCDCC@@@B<@@AAA,;;69?BB<CBBB@CCB6;;7;;BBBA@BBCCCICB?BBB>A?@@@@@BBB?CCCB@DAAABAAAGCCBBBCCC@BBB@CD?B=???;;;CCC@BBGGH;B>A>ABBBB2BCDCC:;;BABBBBBB5;<;;*;A@AB@C@CL@BBCCCBC@D@CBBB@@;@?>;@B:;:BBBCCCCCDLCCCCC?BBCBBB?C?@ABC?CC;;
@ATNG8:00859:02480
GATGGTAGCATCATGCATATCTCACCAGAAGATCAGGAACTCTAGAAGAATTCAGATTTTTAACACGAGAGTAAACGTAAAAAGAAGGTTTTACAAGACTCACGTTATCAATATTGCAGCAGTACGCACACAATCGAAGCGCAGTAAGGATGGCTAGTGTAACTAGCAAGAATACCACGAAAGCAAGAAAAAGAAGTACGCTATTAACTATTAACGTACCTGTCTCTTCCGAAACGAATGAGTACTATGTAGAGCTCTATACTACCATCGTCCGACTAAAGTCT
+
B>>C@CCBADCCEABBCC@@@C?@@@BBC@JCBBBB@B?BBBBCCB>BB?A?BCCBBBBB2B@DDCCC@?ABBD>@?@CBBB5CC@C>BBB9@AC@CCCCCCCCC>AABC@DBB>BBBDCCBCCDCCCCCCC@BB@@<@@@A@A@A<A=B;;8;BBBBBAA@BCCBBB?BB?BBB>AACDD=??>;:9999(9A?B::8>>=@@<A=A???:>:>@CDC?BCCBBAA6:5:@A9A::8::9CCBBBBBCDBBBAA=>?@A@>??@=B@>>>A<>>>==?9AAAA
@ATNG8:00863:02494
GATGGTAGCGCATATCAGCGCAGCCCAGAAGATCAGGAACTCTAGAAGAATTCAGATTTTTAACACGAGAGTAAACGTAAAAAGAAGGTTTTACAAGACTCACGTTAACAATATTGCAGCAGTACGCACACAATTGAAGCGCAGTAAGGATGGCTAGTGTAACTAGCAAGAATACCACGAAAAGCAAGAAAAAAGAAGTACGCTATTAACTATTAAACGTACCTGTCTCTTCCGAAACGAAATGAGTACCTCTCAGACGCTCGTCCTACCATCGTAATTGCGAAGTCT
+
;;6=8<@BBBBC<<<CB==ABB:99,9995:;779;)/)/88;;>=8:928233444444$55:;?@@?>699@><<BCBBB5BC@CACCC;CCCGCBBBBABBB>@=@B?BCD@CCCBCCDCCCCCBBBEF=A?@A?CBB@AB00-0>@<@<@BBABDBB@BBBDCD???;??=:=@@@@@6@9949BCBCC);;7:0/0:?>>=,/,/9::*//*/>BBB@BBAA@00,0+0::3:000*0??@B??<@BBFCBBBDBBCBBC?><=:?::;ABAC=@@00-0@;=
@ATNG8:00816:02548
GATGGTAGCTCTGCTCTGACTCTCGTACTCATTCGTTTCGGAAGAGACAGGTACGTTAATAGTTAATAGCGTACTTCTTTTTCTTGCTTTCGTGGTATTCTTGCTAGTTACACTAGCCATCCTTACTGCGCTTCGATTGTGTGCGTACTGCTGCAATATTGTTAACGTGAGTCTTGTAAAACCTTCTTTTACGTTTACTCTCGTGTTAAAAATCTGAATTCTTCTAGAGTTCCTGATCTTCTGGTGTCTGATCTGTATCACTACCATCGTAATTGCGAAGTCT
+
@@;B9BBCCDCBCCCCCCCCCCDCCBCCBBBC?BCCC=BC@C?CCCCCCC@CCCCF?B?BCCC?C@CCCCCCCCD@BBCCC1BD<A@BB:@A@A=ABB>BC>A@ADDDACCCCBBBC@CDD?B?CDBBBBBB@CDCB@CBBABBACCBCCCC@AA?CAA?BE?B?BBABBCBBA=A;:::.;=A=;<;;.;BBBC>CBCCGCCAAA?BBBB3BBBBC@C@BE@DCCCB@@>A@CDCBBA<@?A;?@@AABCCBBCCCBBCCCCC?BCCCDD?B?@@@B@D@@?
@ATNG8:00834:02530
GATGGTAGTATATCGCGTCGCTATCCAGAAGATCAGGAACTCTAGAAGAATTCAGATTTTTAACACGAGAGTAAACGTAAAAAGAAGGTTTTACAAGACTCACGTTAACAATATTGCAGCAGTACGCACACAATCGAAGCGCAGTAAGGATGGCTAGTGTAACTAGTAAGAATACCACGAAAGCAAGAAAAAGAAGTACGCTATTAACTATTAACGTACCTGTCTCTTCCGAAACGAATGAGTACTACTCTCAGAGACACACTACCATCGTAATTGCGAAGTCT
+
=>AD?BDA;:6@?>>C<<<<=?=55.44549<:555.5.55;555=:==:>:;;665?=>+=6>><=<<=555;299<?<::*9945499;0?@C>;<9@BBCBB@B?CC@BAB?AABBCCCEGDCCBAA@@<>@@@6;;BBBD?@<A?C<<7;B@@A;9;?CBBB?@>?E@BCB?A@@@B8=993:9::9(9<4:;>>@@A==8=188==:>;>>BDI@DCABABA5:6:@>9@AA=ABBBBBDBBBBBBBBCBAAA===BAAA<@?>>>@=A;BBBB?@@??
@ATNG8:00861:02544
GATGGTAGACATATCGTACTCTCTGTACTCATTCGTTTCGGAAGAGACAGGTACGTTAATAGTTAATAGCGTACTTCTTTTTCTTGCTTTCGTTGGTATTCTTGCTAGTTACACTAGCCATCCTTACTGCGCTTCGATTGTGTGCGTACTGCTGCAATATTGTTAACGTGAGTCTTGTAAAACCTTCTTTTTACGTTTACTCTCGTGTTAAAAATCTGAATTCCTCTAGAGTTCCTGATCTTCTGGCGCTCTGTCACGTCTGCTACCATCGTAATTGCGAAGTCT
+
;;=B?CCBCBDCCCDCBCCBBBCCCDCCA@@@<@@AA=8:7:=?>><<>=:=<ABB?C?BACC?B?BB@@>=;//(.....$.3.5<=9/9?@:=+000*/3/37578<8=C>>>@@@<@@A=A:==?;;:=><??AB=???@@AAA==><<///=966:9//-/9=@AA?@@BA<@====2<*/*/9999,9====1>=A>>>?=:;5;>??/?AA??;C=C=<==@A>>><@<A>>>>>989845665658;?>??>>>@@@??<?@@CCB<A<BBCB@BBBC
@ATNG8:00866:01956
GATGGTAGGCACTGCGCACACATCCCAGAAGATCAGGAACTCTAGAAGAATTCAGATTTTTAACACGAGAGTAAACGTAAAAAGAAGGTTTTACAAGACTCACGTTAACAATATTGCAGCAGTACGCACACAATCGAAGCGCAGTAAGGATGGCTAGTGTAACTAGCAAGAATACCACGAAAGCAAGAAAAAGAAGTACGCTATTAACTATTAACGTACCTGTCTCTTCCGAAACGAATGAGTACTTTATCTATGTGTGCGCTACCATCGTAATTGCGAAGTCT
+
A@AA=A9944:;5;55;>;9<9<<<4<==755:;55.56:9=00/;2;:*0+4<888?:?)?9?@:::>BB@BB<779CCCC1CC@D@DDG;A>A>000>>;=;;9;9==;>CB>??AABCCCDCDCBBABA>@@@A<???CAABB@B@DBB?BFBBBC::7:AAAAB>AA?BBA?B@;;:590/(/6777)691::::B>>>A<A<@<=<8>;==ACC@BCBBBBA?B>AAD>BBB?BBBBBFBBB=A@<<=<;<@888;AB=>:=AA?AA?C@CCBB?DABA
@ATNG8:00878:01962
GATGGTAGCACGACACGACGATGTGTACTCATTCGTTTCGGAAGAGACAGGTACGTTAATAGTTAATAGCGTACTTACTTTTTCTTAGCTTTTCGTTGGTATTTCTTGCTAGTTACACTAGCCTATCCTTACTGCCTGCTTCGATTGTTGTGCGTACTGCTGCAATATTGTTAACGTGAGTCTTGTAAAACCTTCTTTTTACGTTTACTCTCGTGTTAAAATCTGAATTCTTCTAGAGTTCCTGATCTTCTGGTAGAGCGTGCATATATCTACCATCGTAATTGCGAAGTCT
+
@;;99==@A@;==>/007/////5<=BBB>BB?BBBA;;;4:2994:49838;;;?>B>BACC@D?BB@@@==78.33:===+8?3333333&233,3,3333(3<3<;;778/79352A;>188::4:489822+2222+22..(./(/888<>:::?AA>;;5:::4::18078:<99::<697877+7)/+/7>>>,666==6AAA@???:::1888)8:::<7==AA<@;;7---*-*-7:ABD<>>><>>>>B@?=>=;:;>@@@AA=9=---33-3,--7:6:99>
@ATNG8:00895:01949
GATGGTAGATACTCGCTGATACACCCAGAAGATCAGGAACTCTAGAAGAATTCAGATTTTTAACACGAGAGTAAACGTAAAAAGAAGGTTTTACAAGAACTCACGTTAACAATATTGCAGCAGTACGCACACAATCGAAGCGCAGTAAGGATGGCTAGTGTAACTAGCAAGAATACCACGAAAGCAAGAAAAAAGAAGTACGCTATTAACTATTAACGTACCTGTCTCTTCCGAAACGAATGAGTACTACTCTCAGAGACACACTACCATCGTAATTGCGAAGTCT
+
?@9;49<=CBCCC666<<5549499,4995:::<::7:7;::///75?;<@<>>887AAA/A9993///8///8//./////$45.59??@1//;500)//::;=>9;9;A9<AF?CC::;CCGGJCCECCBA=AA@@<@@ABBDCC?D@C@@=@BAAA@?@@DAAB??;??=@C>?C=<<;37771778899%8>9=;;;=??AA;?::::;4;877;CB@CCCCCAA=?=?AG>CCB?BBBBCBBBBBBCCDBBA?@;AA@??AA;AA?>?A<A7@@CCADAAA
@ATNG8:00905:01950
GATGGTAGCTATACGTATATCTATGTACTCATTCGTTTCGGAAGAGACAGGTACGTTAATAGTTAATAGCGTACTTCTTTTTCTTGCTTTCGTGGTATTCTTGCTAGTTACACTAGCCATCCTTACTGCGCTTCGATTGTGTGCGTACTGCTGCAATATTGTTAACGTGAGTCTTGTAAAACCTTCTTTTACGTTTACTCTCGTGTTAAAAATCTGAATTCTTACTAGAGTTCCTGATCTTCTGGGTGTATCAGCGAGTATTACCATCGTAATTGCGAAGTCT
+
>>:;.4:<<=>?CBC?A>>B>CC666666><<9=>BC;?>:>5:98<=5929:@@C<A>@BBB?B?BBA@><878379897$374;ACD>AB@@9=77/7<8<8739>6<>88>;?>===>;><@AA;;;;:=>>>>:;;:>@@>>>?@?>=:::5///9<=5:5>??A???@@:>8888,8:>:8888)8<=<@6===///998:/6666'68;;=:=<@@7:;>==><<=B=?>>ACC=A???9=>=??@?>?==::;A<??=A@@@>>;><@@@@<@>>>
@ATNG8:00867:02000
GATGGTAGCGAGCGAGTGTGTATACCAGAAGATCAGGAACTCTAGAAGAATTCAGATTTTTAACACGAGAGTAAACGTAAAAAGAAGGTTTTACAAGACTCACGTTAACAATATTGCAGCAGTACGCACACAATCGAAGCGCAGTAAGGATGGCTAGTGTAACTAGCAAGAATACCACGAAAGCAAGAAAAAAGAAGTACGCTATTAACTATTAACGTACCTTTCTCTTCCGAAACGAATGAGTACCTCTCAGACGCTCGTCCTACCATCGTAATTGCGAAGTCT
+
;<<A<;;BDDBAA@BBECCCFFAA@@CED@CBBABB6;69>?<?;A=??:?9><:;9>=@,@;AFDGCCC@BEG?CCCCDCD5EC@C7;;;6;BB?;;;AAACBB?A>AB?BDC>AACCCBBBCBBBBCCCC@CCBB@BBBBCCCC@CACA@=@B@@ACDD@AABCCB>BB@BBB>@A???8?>>9999999%9@;@9:9CCCAA<A;AAAA;><>?CCC@CC?CBBB?B@CCC>DDC@ABBCCBB?ABBAAACCCAAACCC=ABDAABBBBC=A4::??;?BBB
@ATNG8:00874:01989
GATGGTAGTGTCATATGAGAGTGTGTACTCATTCGTTTCGGAAGAGACAGGTACGTTAATAGTTAATAGCGTACTTCTTTTTCTTGTCTTTCGTGGTATTCTTGCTAGTTACACTAGCCATCCTTACTGCGCTTCGATTGTGTGCGTACTGCTGCGATATTGTTAACGTGAGTCTTGTAAAACCTTCTTTTTACGTTTACTCTCGTGTTAAAAATCTGAATTCTTCTAGAGTTCCTGATCTTCTGGTAGAGCGTGCATATATCTACCATCGTAATTGCGAAGTCT
+
:::B?BBBBBBBFCCCCCFDBCBBB@;9:<@A=?>@@8>@;@8A<>>CBB@BCB@@@B=@@;;5;;??>><AABB:9::::':A?;::BA9@9::7::<8==9;::8?A@DCCFHECBABCC@C@DCBB@AAC@CBCC@BABACBBBDCCCDAA@BBBCC@CC?C@CCBBBABAA>A>>=>2>9?;;;;;;*;@@@A<BAAABBA;;;5;;;;*;BBA@>@?CC@CBCCCBB@BBCCCCCB?@@C@BBDCBB@AABBCDCCCCCBB@B:;;CC@C:;;BB?BDA@
@ATNG8:00876:01976
GATGGTAGGTGCACATGAGTGTATCCAGAAGATCAGGAACTCTAGAAGAATTCAGATTTTTAACACGAGAGTAAACGTAAAAAGAAGGTTTTACAAGACTCACGTTAACAATATTGCAGCAGTACGCACACAATCGAAGCGCAGTAAGGATGGCTAGTGTAACTAGCAAGAATACCACGAAAGCAAGAAAAAGAAGTACGCTATTAACTATTAACGTACCTGTCTCTTCCGAAACGAATGAGTACTGCGTCTCACTCTCGCCATCGTAATTGCGAAGTCT
+
AA?A>BBB=9;9>>>CCCFCDBBBC@;::;?@AAAA<@<@?@;;;;5;A>B?BCBABCBB0B=;;9996CCCCD?C@B@CDD3@@=@@ACB7AAC>;;:?>==??<A@DC@CBB>??ABBBBDCCGGCC@A@@DCCB>@@ABDBBB>@:@00,0B==@0:;?BDBABA>@@@AA@;??A@A=A@@;=====.?A=?BB;;;B==6;7;>CA5;7;>BBE@BBBBCDB@B@CAA<A;;6:?@@AAAAAABCAA@;;;BBBBC>@?@@@B?B:;;AB@C@@A
@ATNG8:00896:01972
GATGGTAGCGCATATCAGCGCAGCCCAGAAGATCAGGAACTCTAGAAGAATTCAGATTTTTAACACGAGAGTAAACGTAAAAAGAAGGTTTTACAAGACTCACGTTAACAATATTGCAGCAGTACGCACACAATCGAAGCGCAGTAAGGATGGCCAGTGTAACTAGCAAGAATACCACGAAAGCAAGAAAAAAGAAGTACGCTATTAACTATTAACGTACCTGTCTCTTCCGAAACGAATGAGTACAGAGAGTACGATATGTCTACCATCGTAATTGCGAGTCT
+
>@>><A;?@BDDCBBCDCCCBBBGJ>CAA=;;9@AA6;:9BA@A@A=??9?=>>;BAAAB1@=@CCCCDDCCDD?CC@@@@@0@C@C@CCC<CDGBCABABBBCB@CACC@A@A@BBBBBCBBCCBBBBCCC@CC@@<@@@@@A@@<A?CBB?B?A@@BDC@CECB@?=?B?ABB=@@9992:>>;::::9:%:B?B:::BCBB@8;7;>>>5;5;>A@@?AB@@ABB?C=AAB<AAA?AAAABBCBBBBBBBBBAAACBBBA@BB>B:;:;:5:7::DG888>
@ATNG8:00913:02014
GATGGTAGCTCACGTACGTCACACGTACTCATTCGTTTCGGAAGAGACAGGTACGTTAATAGTTAATAGCGTACTTCTTTTTCTTGCTTTCGTGGTATTCTTGCTAGTTACACTAGCCATCCTTACTGCGCTTCGATTGTGTGCGTACTGCTGCAATATTGTTAACGTGAGTCTTGTAAAACCTTCTTTTTACGTTTACTCTCGTGTTAAAAATCTGAATTCTTCTAGAGTTCCTGATCTTCTGGCTCTCGTAGACAGATACTACATCGTAATTGCGAAGTCT
+
@@>A<AAEBBCA:66<666>DBBBCGDBBAAA?BBBB=BD@B@BBBBBDD@DDCBB?B?BDCC@C?BBBBCBBBB?BBBBB3B@8?=>>7?BCC>ABB?AA;?8999:49>?<=?>><>??=B=DAA??>>>=@@@@7::AA===>>>@@@>==@:6889==4:5;>==>@@AA:==@?>/>1818::::*:>>>>7>;;;??A?@?<====,=///@9@7??=BBA>>>?=@<>>@???;???;?A?@?@@@@AACA@>>>>>>AAAAAA=A:==AA=@@@@
@ATNG8:00874:02036
GATGGTAGTACATGATAGACGACACCAGAAGATCAGGAACTCTAGAAGAATTCAGATTTTTAACACGAGAGTAAACGTAAAAAGAAGGTTTTACAAGACTCACGTTAACAATATTGCAGCAGTACGCACACAATCGAAGCGCAGTAAGGATGGCTAGTGTAACTAGCAAGAATACCACGAAAGCAAGAAATAGAAGTACGCTATTAACTATTAACGTACCTGTCTCTTCCGAAACGAATGAGTACAGAGAGTACGATATGTCTACCATCGTAATTGCGAAGTCT
+
9:7<;=9@?@>A;95;=<=>CCCC@:=>>9<::///)/)/978:;949;49233445555$549<>@>@EECBC=@@@>>>>0@B?B?CCC<CCCBCCBBBBBCC@C=BB?CCB=ABCCCCCCCCBBBCCBB@BGBC@BCCCCBBA>BACBA?@@@CCCCD@BBAAAB>AC@DCC=>>A@?8@==8=?@:@BBC?BBCB==BCFBEBDDBB@B@BCGBB?CCBCBBB=@=@BB<BBB>AABBBBCCBBABBBCBBBBBCCBA@AC?C>>>??<?376AA=:;88
@ATNG8:00883:02059
GATGGTAGCGGCATATCAGCGCAGCCCAGAAGATCAGGAACTCTAGAAGAATTCAGATTTTTTAACACGAGTGTAAACGTAAAAAAGAAGGTTTTACAAGACTCACGTTAACAATATTGCAGCAGTACGCACACAATCGAAGCGCAGTAAGGATGGCTAGTGTAACTAGCAAGAATACCACGAAAAGCAAGAAAAAGAAGTACGCTATTAACTATTAACGTACCTGTCTCTTCCGAAACGAATGAGTACTGCGTCTCACTCTCGCCTACCATCGTAATTGCGAAGTCT
+
----(--///)/;:;<<<555:5555)5559>@?===;>8=9844//)/9)/)///444444#5499;;<???;;;09;;:9999#9=9=?B@@4A;:69>>9999:A=B?BC?BAA>A:::BCC;;;CCCBBBB?AACC@CCCBBBBB?B?B;;7;ABCCDCB?BC@@@D?BA=9:929999::+:9:399999(8=8;777;;>994<49:<::?7:8CGJ<;;CDBBD?A<@@@5=00+0===@CA????@@BA@@@;::B@=@@>6=000.<6:+00:949:49
@ATNG8:00893:02049
GATTGGTAGGACGAGCGTCTGAGAGGTACTCATTCGTTTCGGAAGAGACAGGTACGTTAATAGTTAATAGCGTACTTCTTTTTCTTGCTTTTCGTGGTATTCTTGCTAGTTACACTAGCCATCCTTACTGCGCTTCGATTGTGTGCGTACTGCTGCAATATTGTTAACGTGAGTCTTGTAAAACCTTCTTTTTACGTTTACTCTCGTGTTAAAAATCTGAATTCTTCTAGAGTTCCTGATCTTCTGGGTGCGCTACAGTCTCTCTAATCGTAATTGCGAAGTCT
+
8/0)/)//838-///7799:::=;;7;<<>=><69444(4:5:7<<===@@:<<<@>:=8;944.5.5<<>;;;<<8<<==>+55<@9;;;.;?@B=BB@;95455;;:;7;BC?D<@?=@9:49=BBA@@@@@<@@@@?BBBBBBABABBD??<?@<000<??=?<98:>9:96615??>>0>*0,0><A<0/099D6959555;997)////$/////)/27<3566<<<=:=:>;:<5525;@@4<<<;::/-----/999;<7////:7:)////)//79
@ATNG8:00901:02057
GATGGTAGCATCATGCATATCTCACCAGAAGATCAAGGAACTCTAGAAGAATTCAGATTTTTAACACGAGAGTAAACGTAAAAAGAAGGTTTTACAAGACTCACGTTAACAATATTGCAGCAGTACGCACACAATCGAAGCGCAGTAAGGATGGCTAGTGTAACTAGCAAGAATACCACGAAAGCAAGAAAAAAGAAGTACGCTATTATCTATTAACGTACCTGTCTCTTCCGAAACGAATGAGTACCTCTCAGACGCTCGTCCTACCATCGTAATTGCGAAGTCT
+
@@=C?BBDDFCBA:66=CAAA?;;;8==>59;900)/38588800/:5::8;;////////$/36663333399913244444$44.54;?@2@@@<<<AABBA;;7;;@C=BAA?BBBBBBCBCCCCCCCCC@C?@??CC@@AC??=@?C;;8<BAABBBB?BGFBAA>??;?CC>AA999,7775778899%9?;>;:;?>>??;?AA>==<@=>>>?@<@BAAAA@=@<>>>5>::5:>@@@@B=AAA?@@A@>==@@@A:@@C=@>>>AC?B=?@CB@BBBA
@ATNG8:00909:02030
GATGGTAGTGTGTCTCTGAGAGTAGTACTCATTCGTTTCGGAAGAGACAGGTACGTTAATAGTTAATAGCGTAACTTCTTTTTCTTGCTTTCGTGGTATTCTCGCTAGTTACACTAGCCATCCTTACTGCGCTTCGATTGTGTGCGTACTGCTGCAATATTGTTAACGTGAGTCTTGTAAAACCTTCTTTTTACGTTTACTCTCGTGTTAAAAATCTGAATTCTTCTAGAGTTCCTGATCTTCTGGTCTACTACACTGTACTCTACCATCGTAATTGCGAAGTCT
+
9:44.49::D>@;=666>B@@@BBBCBA@@@A?CBDD>CC?C?@@;;9@A;@A@95.55:>::094695AA00)/:4/////$//)49<<2;:95.59999@;99BBBCACCCBBCEC@BAB=@=ACCBBBBB?BCBB?BAAACCBBDDCCBBBCC?DCCACD?B@CCB??@BBB?BCBBD9A=@:;;;;;':@BBA?C;;;A?;;9::@=C?1C::9C@DAFDACDC<;;A=@>BBCBAA8;;@=A@@ACDIFDCCCBBBCBCBB?BCAAAC@C8<;BB>BB;;
@ATNG8:00867:02077
GATGGTAGGCGACATACATACGCGCCAGAAGATCAGGAACTCTAGAAGAATTCAGATTTTTAACACGAGAGTAAACGTAAAATAAGGTTTTACAAGACTCACGTTAACAATATTGCAGCAGTACGCACACAATCGAAGCGCAGTAAGGATGGCTAGTGTAACTAGCAAGAATACCACGAAAGCAAGAAAAAGAAGTACGCTATTAACTATTAACGTACCTGTCTCTTCCGAAACGATGAGTACTGCGTCTCACTCTCGCTACCATCGTAATTGCGAAGTCT
+
::/0+//48;4556;999;955555.555.55////)/)/::;<<;8;=7;587955555$54999555;;===4<:9999+55.5.55506;;:@AA===>BC?C@@@>?CC<>>::@@?CBBBCC<;;@<@@@A<@@BBBBBB?E@@@@=AAAAABBC>AABBAA=@?278818;<;<)887/7A?AC1=:59///9587749:=>>@;A7;;BBC@CBB@A9:509<=@4>0000/>>?===CC?999>CBBBCBBBAA>ABBBBC?C9;;BC?@A00
@ATNG8:00876:02104
GATGGTAGGACGAGCGTCTGAGAGGTACTCATTCGTTTCGGAAGAGACAGGTACGTTTAATAGTTAATAGCGTAACTTCTTTTTCTTTGCTTTCGTGGTATTCTTGCTAGTTACACTAGCCATCCTTACTGCGCTTCGATTGTGTGCGTACTGCTGCAATATTGTTAACGTGAGTCTTGTAAAAACCTTCTTTTTACGTTTACTCTCGTGTTAAAAATCTGAATTCTTCTAGAGTTCCTGATCTTCTGGATACACTCATGTGCACCTACCATCGTAATTGCGAAGTCT
+
8::>9<=D?BA@;5444499:<??:@B@;66C@CCCC>CC<A<@AACCDI@AAA<;;,:9=@?A4;7:@<;@00*0>899==<*///,599>4==978<00+/:89=BBCCACCCCCAAA@CCG@C>BBBBABA@=A@@@<AAAAFAA@DCB;;;CAA>ACC@CD@C@@@;;;BDCC>B;;;;;*;;A5::@A@,@@A@B.:;;999996=<@G@@+;;;<G:@@@@<:;:999>8=8<?<==>:>>@=BBCBBCCB@A@@CDBB@BBBAEDCCBB?C@BCCGACBA@
@ATNG8:00900:02079
GATGGTAGATACTCGCTGATACACCCAGAAGATCAGGAACTCTAGAAGAATTCAGATTTTTAACACGAGAGTAAACGTAAAAAGAAGGTTTTACAAGACTCACGTTAACAATATTGCAGCAGTACGCACACAATCGAAGCGCAGTAAGGATGGCTAGTGTAACTAGCAAGAATACCACGAAAGCAAGAAAAAAGAAGTACGCTATTAACTATTAACGTACCTGTCTCTTCCGAAACGAATGAGTACTATAGACTATCTGAGACTACCATCGTAATTGCGAAGTCT
+
@?;@7;;@@ACBBAAA@<@??@CCE?DCCA@@@A;9386=89883=5?:?D>>>893===,?:??89888333=5226CCB@1>@9=29:9*9AB>;;99B=@@C6;6:B<@BE?@???BEDHGDBBCCDBB?AAA@=@@AACCCC?C@DA@=@@@@CCDD@BBCCBB?BC?CBB?CCBBA9<87/8999:9%8=9=888BF=>==@<????;@=??BBB?CCCBBBC@C?BBB>BCD???@BBBDDBBBBBB??@CBBBBBDCCC?C>>?BB@C>BBCC?BB:9
@ATNG8:00902:02080
GATGGTAGACATATCGTACTCTCTGTACTCATTCGTTTCGGAAGAGACAGGTACGTTAATAGTTAATAGCGTACTTCTTTTTCTTGCTTTCGTTGGTATTTCTTGCTAGTTACACTAGCCATCCTTACTGCGCTTCGATTGTGTGCGTACTGCTGCAATATTGTTAACGTGAGTCTTGTAAAACCTTCTTTTTACGTTTAACTCTCGTGTTAAAATCTGAATTCTTACTAGAGTTCCTGATCTTCTGGGTCTACGCTCGTCGCGCTACCATCGTAATTGCGAAGTCT
+
:><A7;;CC@ABCCCBCDGBCCCDCCBCCBAB@CCCD>??<?>?=999;;4:8<;B?D?BAAB?D=BB@@=@;//(.....$.73:AAA6=<=9=*0///(/62:975:;3;====@@A=AAA=A=@>=888?><A===9=>>;;;@>>>A??:6695///1//)/7=9:::///6/5././&5.74:8<==,99::>)/)/99999:;;7;BB5AA;;;8=:=<8>@>>>>>>=B<AAAA??;?>==8>???BB=>>??<<<?<<<>:>>AAAC;?:==AA<AA;:
@ATNG8:00908:02098
GATGGTAGTATAGAGCTCTACATAGTACTCATTCGTTTCGGAAGAGACAGGTACGTTAATAGTTAATAGCGTACTTCTTTTTCTTGCTTTCGTGGTATTCTTGCTAGTTACACTAGCCATCCTTACTGCGCTTCGATTGTGTGCGTACTGCTGCAATATTGTTAACGTGAGTCTTGTAAAACCTTCTTTTTACGTTTACTCTTCGTGTTTAAAAATCTGAATTCTTACTAGAGTTCCTGATCTTCTGGGCTGCGCGATATACGACTACCATCGTAATTGCGAGTCT
+
BB;925<=?AB:9555;;=@;?@@BDDBBB@@;@;;;0:>9?=??>BBAA>BBBBB?C?EDFE?B<?@ECBB@=B8CAAAA.5229557)6=00)0/-)-:6://.88)//77;8?A==>>7;5;<;///997B@A@=887A===;;;?>=;:87086747818189;<;;=>D6<8999+8)/*/7999,99777*--6--(-79/88-9>>>/>;;73-3---)--7669<=<>==;7??C;=66606///:969988::///<<<6964/..4:267//.666
@ATNG8:00912:02109
GATGGTAGTATAGAGCTCTACATAGTACTCATTCGTTTCGGAAGAGACAGGTACGTTAATAGTTAATAGCGTACTTCTTTTTCTTGCTTTCGTGGTATTCTTGCTAGTTACACTAGCCATCCTTACTGCGCTTCGATTGTGTGCGTACTGCTGCAATATTGTTAACGTGAGTCTTGTAAAACCTTCTTTTTACGTTTAACTCTCGTGTTAAAAATCTGAATTCTTCTAGAGTTCCTGATCTTCTGGTATACACACTCGCTCGCTACCATCGTAATTGCGAAGTCT
+
@@@?8<<BA@AA@<>>?DBA<@;;CCBBBB@A<??@@8@@:???@?AA::8:ABBB@C79:<<6A<@@CBBAA:A;<::8:)5538=>>7>?;>8?8817>:9==?@@<@@@;:;?A<AAA=C<A==///::9A???=;;;F@@=>>=?A>:;;<4:::4;;5;=AA;;;AA@A;??DDD5?;>9;7676+699:<,/+/>77769//)----(--//9696==:=>>><;;=B8<;@ACB<AAA;AAAAAAAA@@??==>>>?A;693333;4;---9;7=99>
@ATNG8:00870:02129
GATGGTAGACACGTGTGCTCTCTCGTACTCATTCGTTTCGGAAGAGACAGGTACGTTAATAGTTAATAGCGTACTTCTTTTTCTTGCTTTCGTGGTATTTCTTTGCTTAGTTACACTAGCCATCCTTACTGCGCTTCGATTGTGTGCGTACTGCTGCAATATTGTTAACGTGAGTCTTGTAAAACCTTCTTTTTACGTTTACTCTCGTGTTAAAATCTGAATTCTTCTAGAGTTCCTGATCTTCTGGACGACGCGCACTGACACTACCATCGTAATTGCGAAGTCT
+
<==B=A?<<:9==555555>655=>959=@;?7@@BB=BL>B>BA>=>>=053999-3-33376;6<<<<===<=7B=<<<+??4=:7:-577>28798)///(///3888557;:77532./..3486:6525538>D@689///77;;=>>=76772979:AB9>::::<:9:<>156==<,;2858<===,;898;-//;;:9:>=>1///)////74;4<<4<??88885>::;;@:;6///6:;:::???;;<??@E@>>??<?????B=@5:///6::66
@ATNG8:00885:02168
GATGGTAGAGTATCATGTGTATCTCCAGAAGATCAGGAACTCTAGAAGAATTCAGATTTTTAACACGAGAGTAAACGTAAAAAGAAGGTTTTACAAGACTCACGTTAACAATATTGCAGCAGTACGCACACAATCGAAGCGCAGTAAGGATGGCTAGTGTAACTAGCAAGAATACCACGAAAGCAAGAAAAAGAAGTACGCTATTAACTATTAACGTACCTGTCTCTTCCGAAACGAATGAGTACGTGTGACGTACGTGAGCTACCATCGTAATTGCGAAGTCT
+
55<<7;;@CCCCCCCBBAGBBAAAA=@@@>AAAACB?C@CDCBCBB?BC?D@CCBBBCDD5C?BCCCCB@B@@@:@@ACGGE5CC@C@CDD;DCC?C?@@ACCBB?B@BB?BBB@BCBBBCCCCDBBBCCCDABAAA?@AAABAAA?B@C@@?@BBBBCDC?BBBBBC>BB@AAB588>>;7?@@;99999(7?8<788CA???<A<@?>><>=<<@998;D@@@BB>B>@AG=BBF?A@@?AAABBBAABDDCCCBCACCCCCC@B@AABB>B<@@CD@C@@?
@ATNG8:00889:02121
GATGGTAGTGTCAGTGCGCGTCGTCCAGAAGATCAGGAACTCTAGAAGAATTCAGATTTTTAACATCGAGAGTAAACGTAAAAAAGAGGTTTTACAAGACTCACGTTAACAATATTGCAGCAGTACGCACACAATCGAGGCGCAGTAAGGATGGCTAGTGTAACTAGCAAGAATACCACGAAAGCAAGAAAAAGAAGTACGCTATTAACTATTAACGTACCTGTCTCTTCCGAAACGAATGAGTACTATAGACTATCTGAGACTACCATCGTAATTGCGAAGTCT
+
@ABB@BBCCCBBBAAAB>CAA?@AA<ABB>@@;;;A;@;?AB::9A=AA>A?@A@AADCF3B?A:99A?===<<<5<<733333#3331777+8;;6<:==;:9//).268577=;<>>AEGCCEECDCDBBB@CCC?>:>????AB?B@CBB?ABBBAACC?BABA@B>BC>A@A9=<888*9@@;98888(8>:?;;;BBAAA<A<@@??7;7;ACCC@CCCCCCF?A=9993:AA=AABBCCBAACCCCAAADCCCAA@CCCC?CAAABA?B?CCAA>AB??
@ATNG8:00900:02153
GATGGTAGTGCGTGAGAGAGAGACCAGAAGATCAGGAACTCTAGAAGAATTCAGATTTTTAACACGAGAGTAAACGTAAAAAGAAGGTTTTACAAGACTCACGTTAACAATATTGCAGCAGTACGCACACAATCGAAGCGCAGTAAGGATGGCTAGTGTAACTAGCAAGAATACCACGAAAAGCAAGAAAAAAGAAGTACGCTATTAACTATTAACGTACCTGTCTCTTCCGAAACGAATGAGTACGAGAGAGCACACGTGTCTACCATCGTAATTGCGAAGTCT
+
:?::8A555@9:566<<><;@>00*/7727?>566;?;:@<?BCC?AA?B@BB??>@@?1A>?@::::A973<13399999'4;:>3@@>4=BC?;;9<ABBAB@B?BD>@AC@CCBABBCDEBAACCCCD@BBBA=@@AAABBE?C@CCC@CCCCCBBD@ABACBB?BB?BBB<?;////(///)/;;;<=&<?=B>>;B>>>A=A9<<??<@<@AB;;7;A@@@CC@C>ABD>C@A>::9AABCB@?>BB??@BAABB???>A>;?@@?BF@C<@@BB?D@??
@ATNG8:00904:02132
GATGGTAGATACTCGCTGATACACCCAGAAGATCAGGAACTCTAGAAGAATTCAGATTTTTAACACGAGAGTAAACGTAAAAAGAAGGTTTTACAAGACTCACGTTAACAATATTGCAGCAGTACGCACACAATCGAAGCGCAGTAAGGATTGCTAGTGTAACTAGCAAGAATACCACGAAAGCAAGAAAAAGAAGTACGCTATTAACTATTAACGTACCTGTCTCTTCCGAAACGAATGAGTACGTGTGACGTACGTGAGCTACCATCGTAATTGCGAAGTCT
+
=<<B;:6BBBBCCBCBCBCBBCBBE>CBC?BA@@@@<>7?AC895B<@??C?99997EDF3B<??@;;;?777;3339>==>,=@;>2:;:&5@B=;;9BCCBCB@C@BB@CBC?CFBBBBBCCCDDCCBCE?BB:96:AACCBCB?B?;;6;AAABBCED?AAABBB?BB?BCB?AA999,77;888999(9><@>B@@@AAB1817<==7=9==BBD?BBAAABA<@=??=6=::6:AAABBBAAABBCDDCCCAAABBBBBB?B999BC?C?B@AA@CA88
@ATNG8:00910:02163
GATGGTAGCACGAGTCACTCATATCCAGAAGATCAGGAACTCTAGAAGAATTCAGATTTTTAACACGAGAGTAAACGTAAAAAGAAGGTTTTACAAGACTCACGTTAACAATATTGCAGCAGTACGCACACAATCGAAGCGCAGTAAGGATGGCTAGTGTAACTAGCAAGAATACCACGAAAGCAAGAAAAAGAAGTACGCTATTAACTATTAACGTACCTGTCTCTTCCGAAACGAATGAGTACTGCGTCTCACTCTCGCCTACCATCGTAATTGCGAAGTCT
+
=?;;.444;?;;<==;;;;====?>:>>?:<:;://,/4:;9695<644.9.449999::+;8BBB==<<<==A67344444$4;.5.555&5557;666>?>@C?B@DE@CBA?AAA@B;;;:99CDAABB>@?@@=>::9;9993:9=@A<ABBB@@@AADA:98A=992777,77;;;)737,33777'371558898=<A;A;;99:496<=BBB@CC<<8..*.*---)---0899:99::333<565<<;==BBA?A@A9>??000+0+----(-:77
@ATNG8:00867:02176
GATGGTAGTAGTACACTAGTCATACCAGAAGATCCAGGAACTCTAGAAGAATTCAGAATTTTTAACATCAGAGAGTAAACGATTAAAAAAGAAGGGTTTTTACAAGACTCACGTTAACAATATTGCAGCAGTACGCACACAATCGAAGCGCAGTAAGGATGGCTAGTGTAACTAGCAAGAATACCACGAAAGCAAGAAAAAGAAGTACGCTATTAACTATTAACGTACCTGTCTCTTCCGAAACGAATGAGTACGAGAGAGCACACGTGTCTACCATCGTAATTGCGAAGTCT
+
:<:@:@<D;;:@;@>;;;55594456;45.5///)/727256=///7275053----(-888)80687-/////389917333,3<<==%;;,//(/888'6//(/83338859475;<5;;:15777??BBCCAAA?@>B@BBBB@B>?@;;;=9@9??@<?>CB><:A:>>B888:=>7///)//999166:888888(/743...3379<37278880505:CCC?CDBBAED@E?AAB>BBB????>AAAA@?@A999CCCCCCBBBC??<;@@@BB?B9;;BB@BCA@
@ATNG8:00891:02210
GATGGTAGCTCACGTACGTCACACGTACTCATTCGTTTCGGAAGAGACAGGTACGTTAATAGTTAATAGCGTACTTCTTTTTCTTGCTTTCGTGGTATTCTTGCTAGTTACACTAGCCATCCTTACTGCGCTTCGATTGTGTGCGTACTGCTGCAATATTGTTAACGTGAGTCTTGTAAAACCTTCTTTTTACGTTTACTCTCGTGTTAAAAATCTTGAATTCTTCTAGAGTTCCTGATCTTCTGGTCTACTACACTGTACTCTACCATGTAATTGCGAAGTCT
+
:<:@=@@EDCCC;;6>666@CCBBDECCCAAA=A@@@;@D?CABBBCCCC@BBB;;:;@CDCB=@=@CBAAABBB?@????2??8<9:9,9A>@<AAA=@@>A999AA;????A=::7;BB=A;AB??>>>>=BCCB7::>====AA???B===>8:;;8==8=;===@?>>>@<@@@EG5@1818::::+;;>>?9@A???C>;;;:=BCA/A8869C=C;AA=D@@;;;?=B<@A@A;;6;;;=?@>>;:;66667=::>BB@?;::66;7=,/-6946-//
@ATNG8:00902:02215
GATGGTAGCATCATGCATATCTCACCAGAAGATCAGGAACTCTAGAAGAATTCAGATTTTTAACACGAGAGTAAACGTAAAAAGAAGGTTTTACAAGACTCACGTTAACAATATTGCAGCAGTACGCACACAATCGAAGCGCAGTAAGGATGGCTAGTGTAACTAGCAAGAATACCACGAAAGCAAGAAAAAAGAAGTACGCTATTAACTATTAACGTACCTGTCTCTTCCGAAACGAATGAGTACGTGTGCGACGTGTCTCCTACCATCGTAATTGCGAAGTCT
+
@ABC@CCCCBBBDAAACCBBDBCBB?BBB?AAA;:4.4.388<???>?B>B@????=;;;.;;AB<=BBC999C;=<;;;;;*4>;A?CCC9CCI@;;<GCECCC?@=@B?BBC@CB@@@CBCCCBCCCCCC>AABB=@@A@AAA@=B?B??<@A@@@LED@CCDE::8:A>ABA?AA??>59982999999%9>;?99:B@AAB:=::::A:>;>>BDDABBDBBA@9>9999.:==:::9ABBB???:99@BBABBB>>>=AAB=A===GF@C=?@AB>AA??
@ATNG8:00877:02267
GATGGTAGTATAGAGCTCTACATAGTACTCATTCGTTTCGGAAGAGACAGGTACTTAATTAGTTAATAGCGTACTTCTTTTTCTTGCTTTCGTGGTATTCTTGCTAGTTACACTAGCCATCCTTACTGCGCTTCGATTGTGTGCGTACTGCTGCAATATTGTTAACGTGAGTCTTGTAAAACCTTCTTTTTACGTTTAACTCTCGTGTTAAAAATCTTGAATTCTTCTAGAGTTCCTGATCTTCTGGATACACTCATGTGCACCTACCATCGTAATTGCGAAGTCTA
+
<:9:5;:<=@000//////5==;;;555<65438499,486<7;@::::86:;.-)-(-(--:5;68;<=@>>9939999;*;<:>>==7=>::4>0.)-2(,,22--(-9979;<=<BAA?A@CBB99:::=@CBB?::9?>>>AAACCCB??;9;00*0>55/5:=::7=;;466766+6+5,22:::*96533-3057...22-.).999(35817;0505?3<>=88<<9=<A?@?AA:>>=7<<<///77------7=7<@@<<<896605*//78066566
@ATNG8:00881:02264
GATGGTAGCAGACGTGACAGAGCGCCAGAAGATCAGGAACTCTAGAAGAATTCAGATTTTTAACACGAGAGTAAACGTAAAAAGAAGGTTTTACAAGACTCACGTTAACAATATTGCAGCAGTACGCACACAATCGAAGCGCAGTAAGGATGGCTAGTGTAACTAGCAAGAATACCACGAAAGCAAGAAAAAAGAAGTACGCTATTAACTATTAACGTACCTGTCTCTTCCGAAACGAATGAGTACAGAGAGTACGATATGTCTACCATCGTAATTGCGAAGTCT
+
===B@BBBA=7</////::<@959@459<;?A?>@>:?9=<<888837=<?;99873@??.@7897=>A<==@A97399444'4;7;5<@@7<>A>00/=>:A?@???CC8AAA>@@ABCBBBDCCCCCBBB?BBAB?AAAACBBB?C?C@@>@@@@BCBC?CBCBAA>BB@BEC<??A@?5<9939:::9:%:D=>988@@AAA;?;@@@B<@=??BBB>BBCDBBB>A>ACB?BCC?:9:ABBDCCABABBBBBB>@?BAB>=<9<???==:>:=>CC=;;;=
@ATNG8:00885:02234
GATGGTAGATACTCGCTGATACACCCAGAAGATCAGGAACTCTAGAAGAATTCAGATTTTTAACACGAGAGTAAACGTAAAAAGAAGGTTTTACAAGACTCACGTTAACAATATTGCAGCAGTACGCACACAATCGAAGCGCAGTAAGGATGGCTAGTGTAACTAGCAAGAATACCACGAAAGCAAGAAAAAAGAAGTACGCTATTAACTATTAACGTACCTGTCTCTTCCGAAACGAATGAGTACTGTATCTATGTGTGCGCTACCATCGTAATTGCGAAGTCT
+
499:5:<BBBABBBCABBC=@BBBB=BCD@A@???:59688900/:5==;>;78783?=?.@=??8;;;>3339/3349999(9?;@<BBB9?AA@000A@@@BB?B?CC@CCC=@@BBBDCCCFDCCCCDC?BBBB?CAAACCBB>A=A@@=@BAAABCB?BBBGBB@AA>ACD@CC?><5;;;5<<<=??'?A;?;;;@@AAA;?9;;;>:><>=BBB?BCAAABB?A?BAA;A??=?BBBBCCBABBBB>>>BCBBAAA@AAA<A@???@<>:BBBA?B@9:
@ATNG8:00889:02225
GATGGTAGAGTATCATGTGTATCTCCAGAAGATCAGGAACTCTAGAAGAATTCAGATTTTTAACACGAGAGTAAACGTAAAAAGAAGGTTTTACAAGACTCACGTTAACAATATTGCAGCAGTACGCACACAATCGAAGCGCAGTAAGGATGGCTAGTGTAACTAGCAAGAATACCACGAAAGCAAGAAAAAAGAAGTACGCTATTAACTATTAACGTACCTGTCTCTTCCGAAACGAATGAGTACACATCGTCGTGTCGTGCTACCATCGTAATTGCGAAGTCT
+
;>>>866CCCDCBBCCCBBBB@@@B=@@A@CAAA@@=@?BBADA@A<@@=AADCCCCCCC1DACBBBACCECCD?CCAA@@@0AC@CADDD:BBB?ABBAAA@@??C?AA=ABB;>>DCEBBBDBCBCECCC?AA;;7;@AA;;;?<A<A@B?ABDBBBCB?BBBBBA?BF@BA@<@=999,9989999999%0>9;///:69<>:=8<===5:5:=CBB>B<::BCC>B?BBB;@@D@@@@ABBBBBB99:BCCBCBCCBBBCCC?B;;;BB?A5;;?@;@BCB
@ATNG8:00894:02220
GATGGTAGCTCGCTGATGATATCTCCAGAAGATCAGGAACTCTAGAAGAATTCAGATTTTTAACACGAGAGTAAACGTAAAAAGAAGGTTTTACAAGACTCACGTTAACAATATTGCAGCAGTACGCACACAATCGAAGCGCAGTAAGGATGGCTAGTGTAACTAGCAAGAATACCACGAAAGCAAGAAAAAGAAGTACGCTATTAACTATTAACGTACCTGTCTCTTCCGAAACGAATGAGTACTACTCTCAGAGACACACTACCATCGTAATTGCGAAGTCT
+
B@@@8<<@CBBCB;;9ABBBGCBCB@CCC@@@AC;;7<?AAA?9;:?BB?B?????>BBB3B@CBBBBBBAA@@987:;@@@,AB=A;@A@8@BCACBBACBB@A=@>BC?BBC@CCBBBBCCCCCCCCBBB@BBBB@B?@>?A@A<@<@;;7;BBCCCCCABCBBBB?BB@BBB;??999+9<<;99999(8?:A9;;B@@AA<@:>=@@:=:=@CCE@CBBCDA@5979AA9A??=@BBECBBBCBBBBBCBBBBCDAA@@??;?CCB==9=5@@AA?BC@?
@ATNG8:00895:02250
GATGGTAGGCACTGCGCACACATCCCAGAAGATCAGGAACTCTAGAAGAATTCAGATTTTTAACACGAGAGTAAACGTAAAAAAGAAGGTTTTACAAGACTCACGTTAACAATATTGCAGCAGTACGCACACAATCGAAGCGCAGTAAGGATGGCTAGTGTAACTAGCAAGAATACCACGAAAAGCAAGAAAAAAGAAGTACGCTATTAACTATTAACGTACCTGTCTCTTCCGAAACGAATGAGTACGTGTGACGTACGTGAGCTACCATCGTAATTGCGAAGTCT
+
<<5;05==<=BCBBBA@A@@C?99:65=A?BBBBCGACACCBBABE?BA=@;?>@;9:9:)74<=?@????=@@9<>:999:;$;@;@?BBC:CCF?BBABCBCAB:;:;D?BBD?BB?@@CCCCCDCCBBDD@BA@@>@@CBBBBB@C@C@@>@CECCACC?CABBAA>9939@=9==8888(88819???@@(>958///;;::;<@<??@@<?<?AFFD@CBBBA@@182989.:BD??@@BCCBBBBBAACCCCCAABAA@B>><>AACAA>A>AB993::::
@ATNG8:00901:02258
GATGGTAGCTATACGTATATCTATGTACTCATTCGTTTCGGAAGAGACAGGTACGTTAATAGTTAATAGCGTACTTCTTTTTCTTTGCTTTCGTGGTATTCTTGCTAGTTACACTAGTCATCCTTACTGCGCTTCGATTGTGTGCGTACTGCTGCAATATTGTTAACGTGAGTCTTGTAAAACCTTCTTTTTTTACGTTTACTCTCGTGTTAAAAATCTGAATTCTTCTAGAGTTCCTGATCTTTCTGGGATGTGTGCGCAGTGCCTACCATCGTAATTTGCGAAGTCT
+
B@@A>@@DBB<=@<<>@@@CCCC:66;:;;;B=BCCD=;;7;6:??BD:;89ACBD?C7:9??9><>?AAA??8>4:::::+:=>3;;><78;<<0833,3=9;974@B=BBC:98>@AA9979?AA>>>>>C?BBBA<A@@?@?@>>>@A===783;CC@CCADACCCCBBCBB=A;:;:.;=A;;<<<<<<#;BCCI>BAACAABBBC@DCCC5DBBBBAB@BGABBB@A@C?BACCBC@@?9?9:9.9:;;BBBBBCCBBBE@BCB@BDBBCD8;;8;BCC?CAAA
@ATNG8:00904:02238
GATGGTAGTCTCAGATAGTCTATAGTACTCATTCGTTTCGGAAGAGACAGGTACGTTAATAGTTAATAGCGTACTTCTTTTTCTTGCTTTCGTGGTATTCTTGCTAGTTACACTAGCCATCCTTACTGCGCTTCGATTGTGTGCGTACTGCTTCAATATTGTTAACGTGAGTCTTGTAAAACCTTCTTTTTACGTTTACTCTCGTGTTAAAAATCTGAATTCTTCTAGAGTTCCTGATCTTCTGGTATGACTAGTGTACTACTACCATCGTAATTGCGAAGTCT
+
;;4:5:<ADB@@;<><<AA;?==696=<<9;95555>6>B@C<C>A====:>::550/277//)/)//9444498.44444$4:-33<>35569495616>9=?@@@B99;CCBBCC:;;C=@=ACBB<;;B?CCCK@I<=;CA@@@;;;A@?@@<@A@9?@9>8<99445>==9>=<<<0949755999(5555@,99@:;:CBA=9<><<,<0000*/4=@?>B@@@9969;?@?B@A@B;;9;A@@ACCBBBEBBBBBB;;;@ECBBBA5;5;<;C<@@CC
@ATNG8:00905:02255
GATGGTAGGCACTGCGCACACATCCCAGAAGTTCAGGAACTCTAGAAGAATTCAGATTTTTAACACGATAGTAAACGTAAAAAGAAGGTTTTAACAAGACTCACGTTAACAATATTGCAGCAGTACGCACACAATCGAAGCGCAGTAAAGGATGGCTAGTGTAACTAGCAAGAATACCACGAAAGCAAGAAAAAGAAGTACGCTATTAACTATTAACGTACCTGTCTCTTCCGAAACGATGAGTACGTGTGACGTACGTGAGCTACCATGTAATTGCGAAGTCT
+
@@;;.4:=8>BBBA@@BBBCCDCBC>CCC@A@;A;<5;7;95B@BB?@A>B=@@???>>=$4.4<<<<=>;<<?8===?@@@00000=>>>*0)0=)0/;>;;8??8;5:@<///49:9>>=>>====@888A<?>:;5;;<<<>887*89<=B@BBBBBBCD?CBDB>>;?@:@AA499;@>+000,/@?@?0//0979:A><<<8=:=??G=C=@;;:;:>878@@@:=:>?A;=9:988<773<733<:=<B<@@BBCBBBBB??;:;=9=;?BBB=>>>>
@ATNG8:00908:02224
GATGTAGTGCGTGAGAGAGAGACCCAGAAGATCAGGTACTCTAGAAGAATTCAGATTTTTAACACGAGAGTAAACGTAAAAAGAAGGTTTTACAAGACTCACGTTAACAATATTGCAGCAGTACGCACACAATCGAAGCGCAGTAAGGATGGCTAGTGTAACTAGCAAGAATACCACGAAAGCAAGAAAAAGAAGTACGCTATTAACTATTAACGTACCTGTCTCTTCCGAAACGAATGAGTACTACTCTCAGAGACACACTACCATCGTAATTGCGAAGTCT
+
@A5;6=??CCBBCBEFICCCB9::6:=?7@BA;;6:;@?AABAAA?BB?B?BBBBCBBB5B@CEDBABCCEED>F9;;DDD5CB=B29:9.;CC@;;;BBDBBC@B@BC?BBB?BBBBCBCCCCCBCCCCC@CCBB>BAAACBBB?B?BA@=@GCCBCCC@CBCCBB>BB>BBC@BB@@@8>9939====.=A=B?@@CBBBB>A>=??B;><>@DCC@CBBBBDD?C?CBB<BAA>ABADDABBBB@@@BBB@@@ABBBAAAC=AA@ACB>C?CBCC@BBBA
@ATNG8:00878:02281
GATGGTAGCTATACGTATATCTATGTACTCATTCGTTTCGGAAGAGACAGGTACGTTAATAGTTAATAGCGTACTTCTTTTTCTTGCTTTCGTGGTATTCTTGCTAGTTACACTAGCCATCCTTACTGCGCTTCGATTGTGTGCGTACTGCTGCAATATTGTTAACGTGAGTCTTGTAAAACCTTCTTTTTACGTTTACTCTCGTGTTAAAAATCTGAATTCTTCTAGAGTTCCTGATCTTCTGGTATGACTAGTGTACTACTACCATCGTAATTGCGAAGTCT
+
A@;;05==AC@AAAA<CCCECCE:;;AABBAA=@BBB=BB@B@DCCCBDD?BBDBC@B=BBBB?D?AAABBBBBB?BCBBB3BC<A<>>7?A@?389=99:49=<;<?9>?>AAABC=B==:><?@<=:;;>:>;;;:;;;????>==>AA;;;@<898=@?:>;;;;AABB@@5;;;;;/;:>;@@@@@/A@@@@9@AAAAAC>>><>A@A/@:::C=C=?>:@CCC;::<?=D@@>>=<@@@<@A??>>>@AAAABB:;:@@@;=<====:>:;:;A=@=::
@ATNG8:00894:02278
GATGGTAGCGCACACATAGATACAGTACTCATTCGTTTCGGAAGAGACAGGTACGTTAATAGTTAATAGCGTACTTCTTTTTCTTGCTTTCGTGGTATTCTTGCTAGTTACACTAGCCATCCTTACTGCGCTTCGATTGTGTGCGTACTGCTGCAATATTGTTAACGTGAGTCTTGTAAAACCTTCTTTTTACGTTTACTCTCGTGTTAAAAATCTGAATTCTTCTAGAGTTCCTGATCTTCTGGTCTACTACACTGTACTCTACCATCGTAATTGCGAAGTCT
+
?@<B:CBBBBBCCDCCCCCBCCBBBCCCCBBB?@@@A<BD>B?BABCCCC?AA@;;597>AAC=B=A@AA@@AAB=;;;;;);;599>@6>:??7@>C@GJ?DBCCBD=AACCBBDD@CCC?B@CCCCBBCC@CCCCAEAAACA@@CCBCDCC@@?BCE@BB@B?@@@@@BBBC@BDCFC;B>A=;;;;;*;CAAB=B@BBCCBCDCACDHF5C;;;C?CACC@AAADDDD@B@CDCBBB>@@A>BCDCCCCBBBCDCCCBBBCC@BABBCB@D;::BA?AB;;
@ATNG8:00894:02302
GATGGTAGACATATCGTACTCTCTGTACTCATTCGTTTCGGAAGAGACAGGTACGTTAATAGTTAATAGCGTACTTCTTTTTCTTGCTTTCGTTGGTATTTCTTGCTAGTTACACTAGCCATCCTTACTGCGCTTCGATTGTGTGCGTACTGCTGCAATATTGTTAACGTGAGTCTTGTAAAACCTTCTTTTTACGTTTACTCTCGTGTTAAAAATCTGAATTCTTCTAGAGTTCCTGATCTTCTGGGCTGCGCTGATATGCGCTACCATCGTAATTGCGAAGTCT
+
:>:@5:;AHCCCCCDBBBCBBBCCDECCBA@@;;:;?<?>9>=@::::;;7;:88:8=8=BBB@B>AA?@@@>//(/....$.8.57>;05/?;@,0/88.9657979=>6=;>>>@@B=B??;?=AAA;;;>@=ABBA<@@@>>>>>>=?==:6671///7<<595===@@>>>D8;:;:;-:9>:??AAA/@????8???===E>>>:=DDD/C@@@@<@<@B;>>AAAAA=B<>>>@@@<;;;;1;///;;9;B>>>@?@A>>><@??@@@<><>ACC>=<=@
@ATNG8:00894:02308
GATGGTAGGTGCACATGAGTGTATCCAGAAGATCAGGAACTCTAGAAGAATTCAGATTTTTAACACGAGAGTAAACGTAAAAAGAAGGTTTACAAGACTCACGTTAACAATATTGCAGCAGTACGCACACAATCGAAGCGCAGTAAGGATGGCTAGTGTAACTAGCAAGAATACCACGAAAGCAAGAAAAAGAAGTACTCTATTAACTATTAACGTACCTGTCTCTTCCGAAACGAATGAGTACAGAGAGTACGATATGTCTACCATCGTAATTGCGAAGTCT
+
:<5926>>@BCCBA<<@?CDDBA@@=@@A=A@@@CF@D@BBCBBBC@CC?C?CCD?????1@@DEBBBCCDCCC>CCCCBBB0@@;@49:,;BB;@CCBBCBBB@B>BB>ABB@CCCA@ABBCDEGCCCBB?CCBB?A@A@@@??9@=A@@?ACCCBCCC?CCAAAA?BB?BBB8<<887)9<<999999.8A?B999CAAAA<@<@?>?<@;AA@>><@?;>>@A<A<AAA:@>=:>BAA@@@@@@@==;??AA@>>A=;;??;?8::?A=B<@@@@<@@@@
@ATNG8:00868:02350
GATGGTAGACACGTGTGCTCTCTCGTACTCATTCGTTTCGGAAGAGACAGGTACGTTAATAGTTAATAGCGTACTTCTTTTTCTTGCTTTCGTGGTATTTCTTGCTTAGTTACACTAGCCATCCTTACTGCGCTTCGATTGTGTGCGTACTGCTGCAATATTGTTAACGTGAGTCTTGTAAAACCTTTCTTTTTACATTTACTCTCGTGTTAAAAATTCTGTAATTCTTCTAGAGTTCCTGATCTTCTGGATAGCGACGCGATATACTACCATCGTAATTGCGAAGTCT
+
::;A7;?@@@@<<56666;<<;;<;6556;;;9==DE>BB@B?BA?<<:=*0/66859+45=>7;48<<>A><<A>AA@;;.881777815>::49655,--)---0668178555555322239389:99575688;;*//5/55>=;;;AD<==?9=<<;>>:><>>>?@@???:==@BB/@199-8>>>>/>>89818AAAA???;:66>=>(/)/////)-)/;7///666?8=8>:968=*//638899<;;;;;888=;<///6488888;695:@@@;?>==
@ATNG8:00868:02367
GATGGTAGCACGACACGACGATGTGTACTCATTCGTTTCGGAAGAGACAGGTACGTTAATAGTTAATAGCGTACTTACTTTTTCTTAGCTTTCGTGGTATTCTTGCTAGTTTACACTAGCCATCCTTACTGCGCTTCGATTGTGTGCGTACTGCTGCAATATTGTTAACGTGAGTCTTGTAAAACCTTCTTTTTACGTTTAACTCTCGTGTTAAAATCTTGAATTCTTCTAGAGTTCCTGATCTTCTGGTAGAGCGTGCATATATCTACCATCGTAATTGCGAAGTCT
+
@@?B@CDCBBBC==<<;995559;<@BBBBCC@BBCC=BB>B?BA;<9:95:;<<<7;04399497<BA@@;;6:)--6666)88)-////(/333,333,3;===<=7::(3>==<:;;5;;;7<7;;;;;;;=;>=>?<???@@AA===BBBA>>>6;;;:>>5;5;>?;;:?AA655@AC5B:=187767(6;;;<.91777899:::0677(56807<;@<@@<AAAA>>><?<>>??AA7;;>=B@>>>>=??>>888;;;===:>>?;;;<>:??;;5;;;;
@ATNG8:00877:02353
GATGGTAGGAGACACGTCGCACACGTACTCATTCGTTTCGGAAGAGACAGGTACGTTAATAGTTAATAGCGTACTTCTTTTTCTTGCTTTTCTGTGGTATTCTTGCTAGTTTACACTAGCCATCCTTACTGCGCTTCGATTGTGTGCGTACTGCTGCAATATTGTTAACGTGAGTCTTGTAAAACCTTCTTTTTACGTTTACTCTCGTTGTTAAAATCTTGAATTCTTCTAGAGTTTCCTGATCTTCTGGCGCTCTGTCACGTCTCTACCATCGTAATTGCGAAAGTCT
+
777;6:8:4:5<<<;<;;>>666CB;;;;;;<6>>A@8@@;@<;;;>><<7;<?;938198:;8<8;<ABBBBCB?BBCCA199237777.333;<,526179/5775222'255555;A158A6=8=;:7977:9<77;688AA@?????@>=:699),,,(,50729A>>;8;CB:;;AAA5@=A=A@@@@/@;;<F8=>@A>://)/7)///).7906=3737;6><:::555'2057:D>>;==<9::9:9<9:8@///::==@@=:667--+-)-----(/866
@ATNG8:00887:02361
GATGGTAGGTGCACATGAGTGTATCCAGAAGATCAGGAACTCTAGAAGAATTCAGATTTTTAACACGAGAGTAAACGTAAAAAGAAGGTTTTACAAGACTCACGTTAACAATATTGCAGCAGTACGCACACAATCGAAGCGCAGTAAGGATGGCTAGTGTAACTAGCAAGAATACCACGAAAGCAAGAAAAAAGAAGTACGCTATTAACTATTAACGTACCTGTCTCTTCCGAAACGAATGAGTACCTCTCAGACGCTCGTCCTACCATCGTAATTGCGAAGTCT
+
AAAB?CBB@CCDCBBBBBCCCA@@B?AAB?AAADDB?B@BCCCCDE@CC@B@BCBCBCCC5C?CBCCCFCBBBA;A@@BCCC5CCAD@DGE;DBB@BCBAAAA997:?BA=BBB=AABBCCECDBBCCDBBB?BB@@<A@BBDCAA=BBCCC?BBBCCCCB?AACAAA?BC>===?ABBBB:@?=9988889%0=;=000A=A?>;><@@??;>:>?CAB@BCCCBBB?B?BBC>BBC@BBBBBBB?BDCDBBBBA@ABBCC=@AB?CAA?BB@C?AABC@CB@>
@ATNG8:00908:02356
GATGGTAGACACGTGTGCTCTCTCGTACTCATTCGTTTCGGAAGAGACAGGTACGTTAATAGTTAATAGCGTACTTCTTTTTCTTGCTTTCGTGGTATTTCTTGCTTAGTTACACTAGCCATCCTTACTGCGCTTCGATTGTGTGCGTACTGCTGCAATATTGTTAACGTGAGTCTTGTAAAACCTTCTTTTTACGTTTACTCTCGTGTTAAAAATCTGAATTCTTCTAGAGTTCCTGATCTTCTGGACGACGCGCACTGACACTACCATCGTAATTGCGAAGTCT
+
?AAB?BCBBBBAA;ABAAABICCBCBBBCBBB@CBCC>CC@E@BABCBBB5;44;:5:689==484:?@ACBA@A<@@@?A1AE?CB??9=B@A;@900*0=5;00(/99399AA@@?E=888=@>BBB888;;<CBA@<??==;;;??@AAB?===8;;;9==8=:=??@@@@CE688@A@5@6;5;>=>=/=>;;;3;===@ABA@@;=@@@,@///=-/-8A=BB??@@B=A:>=??;;7;=<;@A;<;@@?>>===>AA@@@@=>>>>AA<A:=>>@7;;>>
@ATNG8:00869:02381
GATGGTAGCGCACACATAGATACAGTACTCATTCGTTTCGGAAGAGACAGGTACGTTAATAGTTAATAGCGTACTTCTTTTTCTTGTCTTTCGTGGTATTCTTGCTAGTTACACTAGCCATCCTTACTGCGCTTCGATTGTGTGCGTACTGCTGCAATATTGTTAACGTGAGTCTTGTAAAACCTTCTTTTTACGTTTACTCTCGTGTTAAAAATCTGAATTCTTCTAGAGTTCCTGATCTTCTGGACAGAGTGTGCAGATACTACCATCGTAATTGCGAAGTCT
+
:>:@7;BCCCCCBCBBBCCBBCDBCBAACCCC?BCBD<AA=@;A=B>CAA>ABCCD@D?BB@@;?=@@AA??>AB;:::::':B>;;:DD<@;BB?AAA??@=@@@AACFCCCCDCBB?BCC@C?CCCC@BAC@CCCC?BBBBCCCCFCCCCBBA@?B@@>@C@C@CBB@@A@AB>BCCDD;C@C?BBCCC5CC???<@AABCCCBBB?BFGF1B@BBF@C@BB@CCEDBBB?B@CCCCCB<??B>BCCDDCCCCAABCCCCCG@@>@CBBCDAC?BBCE@BBAB
@ATNG8:00874:02370
GATGGTAGTGATACAGATCAGACACCAGAAGATCAGGAACTCTAAGAAGAATTCAGATTTTTAACACGAGAGTAAACGTAAAAAGAAGGTTTTACAAGACTCACGTTAACAATATTGCAGCAGTACGCACACAATCGAAGCGCAGTAAGGATGGCTAGTGTAACTAGCAAGAATACCACGAAAGCAAGAAAAAGAAGTACGCTATTAACTATTAACGTACCTGTCTCTTCCGAAACGAATGAGTACCTCTCAGACGCTCGTCCTACCATCGTAATTGCGAAGTCT
+
<<<C?DCE?@BCCCCC996;<====054:.449944.46998::4:<8=;5:5///88888'80666///8866616794===)<<8<8==>2==><>CCC66555049=>8<<=7;@::;BCCCDCHCC;;;@CBBB>@@AACD@?=A?B;;;;EEEECCB?BBBBBB>AA?BBC>??BBA;@9:3:?@@A2AB?CCBAA>@@@<@:>=BB=@<::@AA?@@@BACC=@=?AA;AAA=???BBCC?BBABBBBCCCCB>>>;>>@=?>>>BE?B9::BB@CCBB
@ATNG8:00883:02417
GATGGTAGTGATACAGATCAGACACCAGAAGATCAGGAACTCTAGAAGAATTCAGATTTTTAACACGAGAGTAAACGTAAAAAGAAGGTTTTACAAGACTCACGTTAACAATATTGCAGCAGTACGCACACAATCGAAGCGCAGTAAGGATGGCTAGTGTAACTAGCAAGAATACCACGAAAGCAAGAAAAAGAAGTACGCTATTAACTATTAACGTACCTGTCTCTTCCGAAACGAATGAGTACGTGTGGACGTGTCTCCTACTATCGTAATTGCGAAGTCT
+
CC@@?AEDBCBCB=BFCBBBBBBBB@BBA<@BB@@@<?9@BB>?=?8B@@C>774===>=+;7BDA9:7CB=B><@;@<>>>)69.4399;0;AC@B;69;>;;?;:8@<<@BB?BBBBBDCBBCCCBBAAAACCBB?BAA@@A::5;?AAB@CGDCCDCC@CCCCCC@BA?BBB>AABBB8???<?BBBB3AB?BBA>AAAAA8<8;?@?:>:>?CBB@BCBA@AA<@=?DC>CBB????@@A@BBBBB?CCBCCBBAA@CCCBBBBBBA>A>AAA@?D:::
@ATNG8:00884:02381
GATGGAGTGTCATATGAGGTGTGTACTCATTCGTTTCGGAAGAGACAGGTACGTTAATAGTTAATAGCGTACTTCTTTTTCTTGCTTTCGTGGTATTCTTGCTAGTTACACTAGCCATCCTTACTGCGCTTCGATTGTGTGCGTACTGCTGCAATATTGTTAACGTGAGTCTTGTAAAACCTTCTTTTTACGTTTACTCTCGTGTTAAAAATCTGAATTCTTCTAGAGTTCCTGATCTTCTGGGATGTGTGCGCAGTGCCTACCATCGTAATTGCGAAGTCT
+
??@A8ACBBCBBCCCD:::;BAAB@@@BAA?ACCC>CC?C?CCDCCBB?BCBCB?D@CCCC?C@CCCCAAADC@CCDDD1DC@CBBB:@C@@?@ED@CC?BABCCC?CCDBBBBD?CDD?C@EECCCC@@>@BCD?CCCCCBBBCCCCCBBBC@CBB?BB?B?BBCCBDBCC@BBBBB9B=A==???=,=@@@B>BBCCCCCCCD<@@@@0@AABC@C@CC?BBACCCC?C?AAABBD@C@BA<AAAABCCCCCCBBBD?CCC?CCAABCBC?BCCCAC@@@
@ATNG8:00885:02387
GATGGTAGTGTGTCTCTGAGAGTAGTACTCATTCGTTTCGGAAGAGACAGGTACGTTAATAGTTAATAGCGTACTTCTTTTTCTTGCTTTCGTGGTATTCTTGCTAGTTACACTAGCCATCCTTACTGCGCTTCGATTGTGTGCGTACTGCTGCAATATTGTTAACGTGAGTGTTGTAAAACCTTCTTTTTACGTTTACTCTCGTGTTAAAAATCTGAATTCTTCTAGAGTTCCTGATCTTCTGGTAGAGCGTGCATATATCTACCATCGTAATTGCGAAGTCT
+
:<:>7;=>BC@@;<;;;;;>>?AAABBBAAAC@ECCC>DC@B@BCCCCCC?BBBCC@C@CCCB@CACCCCCCCCCADDDDD1CC?BBB@:@BAA8;9B?CCACCCBBBFCCCBBBCC@CCB@D@DCECABAC@@@@@?CBCCDDCCBCCCBBBBB?BBB?AB@A?BBBBBCBBB=@9999-:;@=:::::*;C?BB>CGJBBBCCCC@CCCC5CCCGC@CACC@CCCCB??>?@BBBCCC>A@A=ACCCDCCCBBBBBDDBBBBB@B??>@@<?<ABCC?BBCB
@ATNG8:00890:02403
GATGGTAGCGCATATCAGCGCAGCCCAGAAGATCAGGAACTCTAGAAGAATTCAGATTTTTAACACGAGAGTAAACGTAAAAAGAAGGTTTTACAAGACTCACGTTAACAATATTGCAGCATTACGCACACAATCGAAGCGCAGTAAGGATGGCTAGTGTAACTAGCAAGAATACCACGAAAGCAAGAAAAAGAAGTACGCTATTAACTATTAACGTACCTGTCTCTTCCGAAACGAATGAGTACAGAGAGTACGATATGTCTACCATCGTAATTGCGAAGTCT
+
//77)//////=<=>?><<>=5555)5;;9==<:54.4.49989/0389)/)///44444$57=BCCFFCCBCD?DCBABBB2BB?B=BBB9AFE@CCBBB@@@B>A@BC?C@@?ACCBBBB?BB@@@ACBB>CBBB>A;;;BBAB?B?CBC>@AD@A@BD@BB@??@;??=?@@;=?99:27===<BBBB1BC?AACAA::;B6;69>==+0-0===@=>099@@@:?98>=6>;:89C>>::0//8866<?@BBBBCE@@;:;<???ABJ@C?BBBA>A;<;
@ATNG8:00897:02370
GATGGTAGTGTCATATGAGAGTGTGTACTCATTCGTTTCGGAAGAAGACAGGTACGTTTAATAGTTAATAGACGTACTTCTTTTTCTTTGCTTTCGTGGTATTCTTGCTAGTTACACTAGCCATCCTTACTGCGCTTCGATTGTGTGCGTACTGCTGCAATATTGTTAACGTGAGTCTTGTAAAACCTTCTTTTTACGTTTACTCTCGTGTTAAAAATCTGAATTCTTCTAGAGTTCCTGATCTTCTGGTATGACTAGTGTACTACTACCATCGTAATTGCGAAGTCT
+
<:<<=AAAA;95;><@@@;;;;;:==556<:::?=@@=@@:;2//)///994999544)439;;A50,0<0//:///;.44444$444(48;<4666=:=AA:=B?BBCCDB@BBCCCHDJ?BBC@B?BB@A@AAE@CBCB@CBBBCBAADCCCBCCCC@CCC@BA=@=AA9;:;BBA?B@@@?3?=@>;;;;;*;@@@A;@@AABBBABBAGGGF5HBAAC@CBFEBDCCBB@@=@?BBBCCC@BBB@BCCCCCCBBBEECDAAAEED@C:::CC?A?BCCC@CB@@
@ATNG8:00902:02405
GATGGTAGTGTGTCTCTGAGAGTAGTACTCATTCGTTTCGGAAGAGACAGGTACGTTAATAGTTAATAGCGTACTTCTTTTTCTTGCTTTCGTGGTATTCTTGCTAGTTACACTAGCCATCCTTACTGCGCTTCGATTGTGTGCGTACTGCTGCAATATTGTTAACGTGAGTCTTGTAAAACCTTCTTTTTACGTTTACTCTCGTGTTAAAAATCTGAATTCTTCTAGAGTTCCTGATCTTCTGGGATGTGTGCGCAGTGCCTACCATCGTAATTGCGAAGTCT
+
8<9G6;ACB=<<565555:555<<<<99////)/99:2;<9<9<<<<<=?8;?;A>8<:CBBB@B?BCBA////;577777'/4.499:1945549:;49965955:>7<ACBBBAB>ABC?B@CCABAG;;:;BBB@CCBAAABBB@@@000<<9000=@@=@@B@@@@?@@B=?;;;;.;;@>;;;;<*;;CED=BA@;;9:99@;@@@@0>999999=BB?:;;BBBD@B@CBABBC@BBBC<B<;;;BBD;;;@@@CACCH@BCBBCC?C@CBACGG;;;
@ATNG8:00904:02374
GATGGTAGCGCACACATAGATACAGTACTCATTCGTTTCGGAAGAGACAGGTACGTTAATAGTTAATAGCGTACTTCTTTTTCTTGCTTTCGTGGTATTCTTGCTAGTTACACTAGCCATCCTTACTGCGCTTCGTTTGTGTGCGTACTGCTGCAATATTGTTAACGTGAGTCTTGTAAAACCTTCTTTTTACGTTTACTCTCGTGTTAAAAATCTGAATTCTTCTAGAGTTCCTGATCTTCTGGACGACGCGCACTGACACTACCATCGTAATTGCGAAGTCT
+
AA<D@DBBBDCBBBBCCCCCCCCCCBBBBC@@>@??@8@@<@:@ACCDBB@BBDCC@C@BBBB@B@BDCC@@@BD=AABAA0AC>@@DE>BCBCACFD@DJ;;;BCCF@CCEEDDBC@BBB?B@FBBCAAA@;??@@:>?AAABBBBCCDEAAAB?BBB?BE@C?BBBBBCCCC?BCCCC;A=@===>>>0?BBDF<@@CDDCCCFC>AB@B0AABBC@E@BB?CCCCCCC@C@AABCCC?BBC@CD9:9CCCCCBBBCCFFDCC?CCAABF@C;::BC@CBBB
@ATNG8:00868:02434
GATGGTAGTGTGTCTCTGAGAGTAGTACTCATTCGTTTCGGAAGAGACAGGTACGTTAATAGTTAATAGCGTACTTCTTTTTCTTGCTTTCGTGGTATTCTTGCTAGTTACACTAGCCATCCTTACTGCGCTTCGATTGTGTGCGTACTGCTGCAATATTGTTAACGTGAGTCTTGTAAAACCTTCTTTTTACGTTTACTCTCGTGTTAAAAATCTGAATTCTTCTAGAGTTCCTGATCTTCTGGCTCTCGTAGACAGATACTACCATCGTAATTGCGAAGTCT
+
<=<A?BDCCC@@ACCCBBBBBBBBBBBCCCCG@B???<@C?C@BCBCBBB>BCCCCBD@BCCB?C@CCCDCCCBB=BA@@@1BC@BBBF>BBAA:;;C?CI@BABHCFGCFCCCCCC?BAA<@<@CBB:;:C?BBCC>BAAACBBBCCCCCBAAB@B@@>@D@D?BB@@@BBAB;A;:;:.;<@>;;;;;*;ABBC=AADCGCGCDB>AAA@0@A@ACIEACC?BBBCCAB?BABBBC@@=@BB?BCBCCBBBDCCCCCBBCCCC?BBBCBD?B8::BB?CCBB
@ATNG8:00880:02468
GATGGTAGACATATCGTACTCTCTGTACTCATTCGTTTCGGAAGTAGACAGGTACGTTAATAGTTAATAGCGTACTTCTTTTTCTTGCTTTCGTGGTTATTCTTGCTAGTTTACACTAGCCATCCTTACTGCGCTTCGATTGTGTGCGTACTGCTGCAATATTGTTAACGTGAGTCTTGTAAAACCTTCTTTTTACGTTTACTCTCGTGTTTAAAAATCTGAATTCTCTAGAGTTCCTTGATCTTCTGGGCAGACTCTCACACGCCTACCATCGTAATTCGCGAAGTACT
+
::;<8<<====>>;;;<56555;:::>@;:;C?87:;29=+0+-----///4888;;172888:8>8===>85577578888*:=4=733,3---(-(--(.7.55::899,8<<:<><=9=BB=A====;;:AD:=<DD;??@@>=<:99>:9655;5777:77285;;>@???BB:==?>>1>8=8=@@@@/;;;??6>=?????=:::.7777)7///=9@9;;;>@@@??;?:=:=BB??:677707777777=A??>>>B:==?8;;;=9706),,,22,22222
@ATNG8:00892:02448
GATGGTAGTGTGTCTCTGAGAGTAGTACTCATTCGTTTCGGAAGAGACAGGTACGTTAATAGTTAATAGCGTACTTCTTTTTCTTGCTTTCGTGGTATTCTTGCTAGTTACACTAGCCATCCTTACTGCGCTTCGATTGTGTGCGTACTGCTGCAATATTGTTAACGTGAGTCTTGTAAACCTTCTTTTACGTTTACTCTCGTGTTAAAAATCTGAATTCTTCTAGAGTTCCTGATCTTCTGGTAGAGCGTGCATATATCTACCATCGTAATTGCGAAGTCT
+
<@5906=>BBABA;;;;@>@@@@@@BBABBBB>AA@@<AA>A@CCCBCCCA@AACC@C@CCCD@D@BBBCCCCCE@@@@>>0>@=A@BC=BAAB=@@@=AEEGCCCEE@BBCCCC::;:CD@C?CCCCBCBB?BBCB?CCCCCBBBBBCDCBAAC?CCC@BB@A=@A@@?@BBB>?:;:/;<A<;;;;.:@??A>BCCCCCCCCC5;;;;*;@@AB?A?BI@FCBBBBC@B?BBBCBB=@@@<ACCBBBBBCBBCCCBB@AAC@B?@?A@;@;@@BD@DB@?
@ATNG8:00895:02427
GATGGTAGCACGAGTCACTCATATCCAGAAGATCAGGAACTCTAGAAGAATTCAGATTTTTAACACGAGAGTAAACGTAAAAAGAAGGTTTTACAAGACTCACGTTAACAATATTGCAGCAGTACGCACACAATCGAAGCGCAGTAAGGATGGCTAGTGTAACTAGCAAGAATACCACGAAAGCAAGAAAAAGAAGTACGCTATTAACTATTAACGTACCTGTCTCTTCCGAAACGAATGAGTACGATGAGAGAGCTCTCTCTACCATCGTAATTGCGAAGTCT
+
>@@@8B@BABBBBCFCCDBBAAAED?BAB@BCJBCA?A?BAC::9E@BB?B?:;9@@AAB2B?BAA;::BBCBB=?9;6??>+=@:?.99:*9@@=@AAAAA@BB@C@BI@BBB?AAAACDCCCCCCCBBBA?@DCC=@@AABBBB?CACAA>CCCAAACC?BAABBB?BB@BBF:99AAA;A@B;99999(:<9>?>>BAA>>5:5;:;@1839ACCD@CBABACC=?=?BA;AAA>BBCBBBBAAABBBBBBC@@@>>===AD<A>==BB>B=ABCF@B998
@ATNG8:00897:02462
GATGGTAGGTGCACATGAGTGTATCCAGAAGATCAGGAACTCTAGAAGAATTCAGATTTTTAACACGAGAGTAAACGTAAAAAGAAGGTTTTACAAGACTCACGTTAACAATATTGCAGCAGTACGCACACAATCGAAGCGCAGTAAGGATGGCTAGTGTAACTAGCAAGAATACCACGAAAGCAAGAAAAAGAAGTACGCTATTAACTATTAACGTACCTGTCTCTTCCGAAACGAATGAGTACTATGTAGAGCTCTATACTAATCGTAATTGCGAAGTCT
+
::=>7;;B<ABCB>=??>CCCAB;<7;AA;??:;>=0525;:;<6689C=B?CB@ABBBA2A<@AAA<<;EABA8;;;;;;;*;A<A;@AA7@BB=ABCCDCCCC@C@A@=@??>?BBD@@AACCCCCBCBC@A@@E@@@@B@@???B@@@@?BCCCCBBB?BBBBBB=AA<:99>AAAAA<>?>>BCCCC2B@=@00////<=:=:===A<A9<<BA@=@@@A@@A50,0==5=00,0==@C@@?CBBBC997=<AC>@??BB<??@CC@C?BBCC@AB??
@ATNG8:00900:02428
GATGGTAGCATCATGCATATCTCACCAGAAGATCAGGAACTCTAGAAGAATTCAGATTTTTAACACGAGAGTAAACGTAAAAAGAAGGTTTTACAAGACTCACGTTAACAATATTGCAGCAGTACGCACACAATCGAAGCGCAGTAAGGATGGCTAGTGTAACTAGCAAGAATACCACGAAAGCAAGAAAAAGAAGTACGCTATTAACTATTAACGTACCTGTCTCTTCCGAAACGAATGAGTACTATGTAGAGCTCTATACTAATCGTAATTGCGAAGTCT
+
??;A669C;>@;;666;;;=<==>C;>@B866<:>848-/88///98;;8;@=>884?==+=6888:::=8><B9426<?>>+=@;?29:9&9=B>;<69@=<AC8;8:A>BAB?AABACBBBBBGCCCCCC?BB@@<ACCBBCBC@CAD:;:;BABBCCD@CCBBBC?BC?BBB?BA??=,89819999:(9@<@:;;BAAAA=A:=<>>6;6;ABBBACECBBCC?C?BBD>BCB?@?>BCBBBBBBBCCCCCDA@???AAA=>>>CC@C>??A@=@???
@ATNG8:00901:02422
GATGGTAGAGTATAGCATGTGTATCTCCAGAAGATCAGGAACTCTAGAAGAATTCAGATTTTTAACACGAGAGTAAACGTAAAAAGGAGGTTTTACAAGACTCACGTTAACAATATTGCAGCAGTACGCACACAATCGAAGCGCAGTAAGGATGGCTAGTGTAACTAGCAAGAATACCACGAAAGCAAGAAAAAGAAGTACGCTATTAACTATTAACGTACCTGTCTCTTCCGAAACGAATGAGTACATAGATATACGTATAGCTACCATCGTAATTGCGAAGTCT
+
--5505667777////7779<;;9::<065>8<<==;:5:7:4//7//)/7276:::<<:::$5.55;;>===ACC>BBBBDDD1C@BA8:9:/9@A;BBABBC@@=9<8;=9=8=7===BCCCCCCCCCDCCC?;;:<7;BBCC;;:@D>BBB?A;;:A@AB?::9@>=:?<398<8>=889+388333333$3839::255255-5-5:661605266>7;;665<=9=9=>>4:5525<<<=:::?BBA=<<??<>?ABBB889:::88CC?B>B???>AA;>
@ATNG8:00901:02432
GATGGTAGTCTCAGATAGTCTATAGTACTCATTCGTTTCGGAAGAGACAGGTACGTTAATAGTTAATAGCGTACTTCTTTTCTTGTCTTTCTGTGGTATTCTTGCTAGTTACACTAGCCATCCTTACTGCGCTTCGATTGTGTGCGTACTCTGCAATATTGTTAACGTGAGTCTTGTAAAACCTTCTTTTTACGTTTACTCTCGTGTTAAAAATCTGAATTCTTCTAGAGTTCCTGATCTTCTGGTATGACTAGTGTACTACTACCATCGTAATTGCGAAGTCT
+
;::;9==BCC@?66599;565<=?@@B<:959055:@>CA=;7;;9:::929=9?>;>7@AAE?B@BBB=<54/7)////&//)///99/3433;6937037/3::>CC@CBCCCBBC?AAA=@=BB;;:BBB?BCCC@BAACCCDCCCBBCDBA>@@A5<<7;5<BAAA@AAB>@;;;;.:2:;::;;;';;?@A;B:;:99::9@29999(9999979?DD=@@@@@@B=A?BBBBAA<@;;5;CBB;;=ICGEDCCCCCCCC@BBBBCD=@<@AA@=ABBB
@ATNG8:00865:02470
GATGGTAGCTCGCTGATGATATCTCCAGAAGATCAGGAACTCTAAGAAAGAATTCATGAATTTTTAACACGTGAGTAAAACGTTAAAAAGAAGGTTTTACAAGACTCACGTTTAACAATATTGCAGCAGTACGCACACAATCGAAGCGCAGTAAGGATGGCTAGTGTAACTAGCAAGAATACCACGAAAGCAAGAAAAAGAAGTACGCTATTAACTATTAACGTACCTGTCTCTTCCGAAACGAATGAGTACTATAGACTATCTGAGACTACCATCGTAATTGCGAACGTCT
+
85--(-/777:;?<A@BCBB?><<<8<<<8<;:;;<8<8<<:33-377(3:6;6/////(/999$/(/97-----5599+659.4444$44.4.333&3::7<<54333333(33<96=::6:A@8@96:>BCBBA@@?;?@:;6:??>???B>A=B;;79@@=>::@>@???7948?9:;6(//666.6/3.3::::*8<8<><>>9<>A3836>@><A<>>BBC?A@?@??@?B=AAB>ABBA9999BBBBBBBBBBB@BAAA@BBBBBB?BBB>??@F>??>:*00::;
@ATNG8:00865:02516
GATGGTAGTATAGAGCTCTACATAGTACTCATTCGTTTCGGAAGAGACAGGTACGTTAATAGTTAATAGCGTACTTCTTTTTCTTGCTTTCGTGGTATTCTTGCTAGTTACACTAGCCATCCTTACTGCGCTTCGATTGTGTGCGTACTGCTGCAATATTGTTAACGTGATTCTTGTAAAACCTTCTTTTTACGTTTACTCTCGTGTTAAAAATCTGAATTCTTCTAGAGTTCCTGATCTTCTGGGTGCGCTACAGTCTCTCTACATCGTAATTGCGAAGTCT
+
CFCB>AACBCC;;9A<>@@@<969BCECBBCC?B:::5;A>C@CCBBD@@=?GFCD=@=ABCC@C<??CBBBA=B8B@BBB1;:9>88818A@@499?:?@<>;;9;=188:;AAAA<@>>:>=@@C@;;;B<@???<>>>?>>=>>>??>=9::5///9@@9=9;;;;;;<AA:>=?AA5A=C=AACCC/>?AAA:??????AA;;8;BBB/?===E<@=>>:=@???>>9=:=>;<7613666.-//<<;?BB===@AA@@@>:9:A:94::=<?A;?>==
@ATNG8:00870:02500
GATGGTAGCGCATATCAGCGCAGCCCAGAAGATCAGGAACTCTAGAAGAATTCAGATTTTTAACACGAGAGTAAACGTAAAAAGAAGGTTTTACAAGACTCACGTTAACAATATTGCAGCAGTACGCACACAATCGAAGCGCAGTAATGATGGCTAGTGTAACTAGCAAGAATACCACGAAAAGCAAGAAAAAAGAAGTACGCTATTAACTATTAACGTACCTGTCTCTTCCGAAACGAATGAGTACCTCTCAGACGCTCGTCCTACCATCGTAATTGCGAAGTCT
+
>?>=3:::AAABBBBBCCDCCC;<;0<<:459;;><7;<?BBCCCG?CB9:69@?;:;;;*;?BBBBDGFGCCC>BBBCDCC5BBBC@CCC;CCC@DDCCBBBAA>A?BD@BAA?CDCBCCBBCCCCCDCCCBD@@@?B@@@CCCC?AAA992:@===?:949BABCC?@@4999298----(---(-22222$2607...378;;;?;>;;;<A<AACCC@CBCBCCC@B?BCD=BBC?AACBCBB@AAABBBBBCBBBBBB?AAB788;;@E?B@DCDB@CA@A
@ATNG8:00883:02500
GATGGTAGTATAGAGCTCTACATAGTACTCATTCGTTTTCGGAAGAGACAGGTACGTTAATAGTTAATAGCGTACTTCTTTTTCTTGCTTTCGTGGTATTCTTGCTAGTTACACTAGCCATCCTTACTGCGCTTCGATTGTGTGCGTACTGCTGCAATATTGTTAACGTGAGTCTTGTAAAACCTTTCTTTTTACGTTTACTCTCGTGTTTAAAAATCTGAATTCTTACTAGAGTTCCTGATCTTCTGGCGCTCTGTCACGTCTGCTACCATCGTAATTGCGAAGTCT
+
:::@7?=;>@?00///<<AB=A==ACCCDB;;4;;;;;*:==>>CBBBABB=@?CBB?B@BC>?<@?CCDBBBB>?7?@=@=.252<>>>7=A@>499>9;?:<:622917;<=>=?>:;;;9=8=@>;:;;=<A>?>=;;;@AAAA;<;AA;;;>:7675//)/6:<?A@@@BB<>>>>>/>18838ADEE.:9;;;.7-----9:9==.::::*9788938356*//999777273666>8725894///98;=AA@@>>>@?A?;;7;>>>==8<0;;CC?B@AA
@ATNG8:00890:02479
GATGGTAGCTCTGCTCTGACTCTCGTACTCATTCGTTTCGGAAGAGACAGGTACGTTAATAGTTAATAGCGTACTTCTTTTTCTTGCTTTCGTTATTCTTGCTAGTTACACTAGCCATCCTTACTGCGCTTCGATTGTGTGCGTACTGCTGCAATATTGTTAACGTGAGTCTTGTAAAACCTTCTTTTTACGTTTACTCTCGTGTTAAAAATCTGAATTCTTCTAGAGTTCCTGATCTTCTGGGTGCGCTACAGTCTCTCTACCATCGTAATTGCGAAGTTT
+
BBBB@BABBBCA@ADECAAAB@@<=554995525<<><AA@B@BCBCCCGA:;;CDAB@CECG@DABBBCCBBBB>ABBAC0CC=@@AC=A00+/0*/74//6<==8=?;;;;:<8<AA:?=>DCCBBBB?BBFD?BBCBCDBCDAAABBBBC@BBB?::69<@@@CB999@=@ACCC9CAD@BBBBB2BBBCI?F;;=A@A@@@5;;<;*;;;:><?=AA?BCCCBAA@C@BBBCBC?A:;;8;B@CCBBBCCDBBBBBBCC?CCBABC@B?BBBA=@@@:
@ATNG8:00892:02474
GATGGTAGAGTACAGTGTAGTAGACCAGAAGATCAGGAACTCTAGAAGAATTCAGATTTTTAACATCGAGAGTAAACGATAAAAAGAAGGTTTTACAAGACTCACGTTAACAATATTGCAGCAGTACGCACACAATCGAAGCGCAGTAAGGATGGCTAGTGTAACTAGCAAGAATACCACGAAAGCAAGAAAAAGAAGTACGCTATTAACTATTAACGTACCTGTCTCTTCCGAAACGAATGAGTACTACTCTCAGAGACACACTACCATCGTAATTGCGAAGTCT
+
<==B?BBDCDDCC9:6BB>CCEDCC@CBC?B;9;@@;@<@AB::9A?BB?B?9:993;;;,;;A@?=<444:<;<373333333$35+2+222&222+25557776616/55157538889@CCCECDDDBAAB?BBBB>BBBBBBBB>C@CBB?BBCCBCCC=AAAACC?CC@>>><@??A@:>:=:=????/;=7=///66:BB<A<A?>>=@=A?CBC@DCBBB@@<@=?CC?DCC?CBBBB@@@CCCCBBBC>>>BCCDAAAA:>>AA??<?8@@CC@CBAA
@ATNG8:00910:02471
GATGGTAGCTCACGTACGTCACACGTACTCATCGTTTCGGAAGAGACAGGTACGTTAATAGTTAATAGCGTACTTCTTTTTCTTGCTTTCGTGGTATTCTTGCTAGTTACACTAGCCATCCTTACTGCGCTTCGATTGTGTGCGTACTGCTGCAATATTGTTAACGTGAGTCTTGTAAAACCTTCTTTTTACGTTTACTCTCGTGTTAAAATCTGAATTCTTCTAGAGTTCCTGATCTTCTGGGTCTCTCTCTCACGCACTACCATCGTAATTGCGAAGTCT
+
BABD@DDCCCCCA@;<669AABBCCCCEFABBBBBB>BCAD@DBCBCCB@BCCA@>A?AAAE@C?CBBAAADED?88898.9A?BBCC>CBBB>=>>?AA;989A@@=ABCBB??B:>>?<@=A>><<<<<9<??>9<>AA>>>=@@>:;;>>>5;;;5;=9=;???A@??@@<>>>AA2?5838ACBB.777==.7-----7;9:0788(2999<;?3;;59A>?<<=<@;@A@>>><??AB9@@A@@@AAAAAA@@@:::>9<<<:::;A7;;>A=@??@
@ATNG8:00913:02487
GATGGTAGCTCGCTGATGATATCTCCAGAAGATCAGGAACTCTAGAAGAATTCAGATTTTTAACACGAGAGTAAACGTAAAAAGAAGGTTTTACAAGACTCACGTTAACAATATTGCAGCAGTACGCACACAATCGAAGCGCAGTAAGGATGGCTAGTGTAACTAGCAAGAATACCACGAAAGCAAGAAAAAGAAGTACGCTATTAACTATTAACGTACCTGTCTCTTCCGAAACGAATGAGTACTACTCTCAGAGACACACTACCATCGTAATTGCGAAGTCT
+
<@<B@CBDDD><<696ABCCFCCDC@CDDABBB::;=@:<=@00/?6?=:==897=8CCC3C>?;:///>///;578;?@@@+6:99;@@@799C=:;9@;;;@@;C?CC?BCC?CBBBCCCCCCCCCCBCC@CC??<@@@?AB::5;@C;;9;BAABDCC?CDCCBA?AB?BFH?BAA@@9@>>;::999.:@:??;;;>D@>1818;>=9>:>?@@@@BBBBBBB>@>AA@9@??<@BBCCCCBBBAAABCBBBCCBAAAAAA=ABCA?@<@:BBBA>AA@?
@ATNG8:00907:02527
GATGGTAGGCGAGAGTGAGACGCAGTACTCATTCGTTTCGGAAGAGACAGGTACGTTAATAGTTAATAGCGTACTTCTTTTTCTTGCTTTCGTGGTATTCTTGCTAGTTACACTAGCCATCCTTACTGCGCTTCGATTGTGTGCGTACTGCTGCAATATTGTTAACGTGAGTCTTGTAAAACCTTCTTTTTACGTTTACTCTCGTGTTAAAAATCTGAATTCTTCTAGAGTTCCTGATCTTCTGGGCAGACTCTCACACGCCTACCATCGTAATTGCGAAGTCT
+
>?4;05<@?BDCDBBBCCCCCCCCBCCFDDA@@@AGG>CC?C?@@AECBB?AADBB=?=?B??=@;??BBEBBBB@BBBBB2A@=A<<<5=A?=499A>AD@B@?>BB=>=>>>???>?>><A=A>=888=?=@AAA<???>>?>>>>?AA;;;?:===<>>;><>BBDDA@@@;>;;;;/;5:3:@@@@/@@@@@9@@@@@AA=<;27777.9<<<C<@<@A=AA@@<<<<A<A=AAAA;A>>>7>==;;;>????A>>=:>?A=@:::>@;@9<<@@:????
@ATNG8:00921:01942
GATGGTAGCACGACACGACGATGTGTACTCATTCGTTTCGGAAGAGACAGGTACGTTAATAGTTAATAGCGTACTTCTTTTTCTTGCTTTCGTTGGTATTCTTGCTAGTTACACTAGCCATCCTTACTGCGCTTCGATTGTGTGCGTACTGCTGCAATATTGTTAACGTGAGTCTTGTAAAACCTTCTTTTTACGTTTACTCTCGTGTTAAAAATCTGAATTCTTCTAGAGTTCCTGATCTTCTGGTATGACTAGTGTACTACTACCATCGTAATTGCGAAGTCT
+
9;49055DAA=?==??=B=B=?;AA;BBCFCD@CCBB=@B;?<@BBBBBC?BAA@?<?=??BB@B?BBBBBBAAA?BBBBC3BA=A900)//0(/6;/007A?C998AA;<?=<AA;:8;@A=B=AAA????B<AA@@<@<===>AB:;:AA@>==7:;;<?@<@<>>>@AB@@@;??AAA5>:=:===>>/>AAAA376=::;>;:;569::,:///=9=7>><>AA>====B>>>>@@A:=>A=A@??;::AA@?>AA@@@::::>>>>?@=B<@>><;?:::
@ATNG8:00925:01920
GATGGTAGTATAGAGCTCTACATAGTACTCATTCGTTTCGGAAGAGACTGGTACGTTAATAGTTAATAGCGTACTTCTTTTTCTTGCTTTCGTGGTATTCTTGCTAGTTACACTAGCCATCCTTACTGCGCTTCGATTGTGTGCGTACTGCTGCAGTATTGTTAACGTGAGTCTTGTAAAACCTTCTTTTTACGTTTACTCTCGTGTCAAAAATCTGAATTCTTCTAGAGTTCCTGATCTTCTGGCGCTCTGTCACGTCTGCTATCGTAATTGCGAAGTCT
+
AA@@<@<=ABBBBCDBCBBB=BBCDIBBBBAA>ACBB>BB?C@BAAABCC>@@BCC?C?CDA@?A?CCBCBBBB@9;:;;;+;=9A<<=6=AAA;>??:;?:>===@@=AA>===AA=A?>:@=@@=>=>=A=@@@@7:8?::;ADAAAAA:::<>=<<8<>:>:?::::;AAA=>>>CB5?:=8=>>>>/>>>>>7>==::;A?;;;CDED/B???@<@<@?<@@>@@@@<A;>>>?;:25573///666;@@@>>>>>>@BBB>>@A<A8;:>>;>=>B
@ATNG8:00935:01950
GATGTAGCTCACGTACGTCACACGTACTCATTCGTTTCGGAAGAGACAGGTACGTTAATAGTTAATAGCGTACTTCTTTTTCTTGCTTTTCGTGGTATTCTTGCTAGTTACACTAGCCATCCTTACTGCGCTTCGATTGTGTGCGTACTGCTGCAATATTGTTAACGTGAGTCTTGTAAAACCTTCTTTTTACGTTTACTCTCGTGTTAAAATCTGAATTCTTCTAGAGTTCCTGATCTTCTGGATGTGTGGCGCAGTGCCTACCATCGTAATTGCGAAGTCTT
+
:;4;44;;@9=77<9///<:BBBCCCCBBCB>AABG?DD@C@CBBAAAC?BBB;:696<??@<@>BBBAA@B>@:?====,=@397787&3>?C?>?;=;;,000///(/6756555.2;;:@<@A>>=>BB<?>>?6;;;;>>>>886??A>>>;878<AA5;5;==>>>?A>788888(74:4:=AAA/>=9=<06/////:337)---)---.74942505AA788>:=:?B<77=733327---6672/,,52,,-276;47588>>;A:A=;90----*
@ATNG8:00941:01948
GATGGTAGTACATGATAGACGACACCAGAAGATCAGGAACTCTAGAAGAATTCAGATTTTTAACACGAGAGTAAACGTAAAAAGAAGGTTTTACAAGACTCACGTTAACAATATTGCAGCAGTACGCACACAATCGAAGCGCAGTAAGGATGGCTAGTGTAACTAGCAAGAATACCACGAAAGCAAGAAAAAGAAGTACGCTATTAACTATTAACGTACCTGTCTCTTCCGAAACGAATGAGTACGAGAGTCAGAGCAGAGCTACCATCGTAATTGCGAAGTCT
+
CC?@?@=BBBBCA;;=<<<<;;5558;;;69:9///)/)/:989;;4::7;<98999999(949:9:BCCB;;;8;BCCDLD5CBABACCC<CCCABBBCCBBBE@C@BB?BBC?BBBBC@@ACCCAAACCCABBBC>@?BAABBB?CACCB@BDCCCCCC@AAC@@A?CC?BBB;??999+99929AABB3BB?B999AAA=>:=8<<7738<>>C;;:;BBBBBB?B?BBC>CDC@???CBBBBAA=>>BBB?>>BBA@ABBB?BB>ABC@A<BBCC@DCCB
@ATNG8:00961:01934
GATCGACATACATACGCGCCAGAAGATCAGGAACTCTAGAAGAATTCAGATTTTTAACACGAGAGTAAACGTAAAAATAAGGTTTTAACAAGACTCACGTTAACAATATTGCAGCAGTACGCACACAATCCGAAGCCGCAGTAAAGGATGGCTAGTGTAACTAGCAAGAATACCACGAAAGCAAGAAAAGAAGTACGACTATTAACTATTAACGTACCTGTCTACTTCCGAAACGATGAGTAACCTCTCAGACGCTCGTCCTACCATCGTAATTGCGAAGTCT
+
CBBABBB@ABFCCCCCCCC?CCC@AA@B:96:<?ABCAAA?@?<>=@@@AAAAA2A?BAB??;@@@@@7://-767'--(-2777)-(.6.335222555/5/564857257>>A@@>>>8886<761//+/:66:5:=<<9::0:6;::;>>>>>???8;;@@8838?:?@@:=>@BB8==>:8888)8:4:>A>777://)-03-//*/7;9==@;>>==;::<8=7<9916////7935/5/522255962226667396617:;::::@:::9=488@@
@ATNG8:00927:02001
GATGGTAGTATAGAGCTCTACATAGTACTTTCGTTTCGGAAGAGACAGGTACGTTAATAGTTAATAGCGTACTTCTTTTTCTTGCTTTCGTGGTATTCTTGCTAGTTACACTAGCCATCCTTACTGCGCTTCGATTGTGTGCGTACTGCTGCAATATTGTTAACGTGAGTCTTGTAAAACCTTCTTTTTACGTTTAACTCTTCGTGTTAAAATCTGAATTCTTACTAGAGTTCCTCGATCTTCTGGATATGAGTGACTCGTGCTACCATCGTAATTGCGAAGTCT
+
:::>7;=BBDC996;;;;;;;BBBECCDDE@@A@B=BB?C?CBAA?AA=AA>A?;@??@=?4:259>><A<<A@CCDCC1::<B9:9/7/0/)//:6:::;;;;9:39:99>==B>=B=<@8?<@///863:9884555:==977999977562/..3./(/278:::::==2869;9.9*/)/6666(66;;;,/*/6//(/9;//)/88-76::;391::5;:;;;A=@7@7///99=905((((((((27667:999:;;999699799<9=///<<7;;?>
@ATNG8:00934:02004
GATGGTAGGCGACATACATACGCGCCAGAAGATCAGGAACTCTAGAAGAATTCAGATTTTTAACACGAGAGTAAACGTAAAAAGAAGGTTTTACAAGACTCACGTTAACAATATTGCAGCAGTACGCACACAATCGAAGCGCAGTAAGGATGGCTAGTGTAACTAGCAAGAATACCACGAAAGCAAGAAAAAAGAAGTACGCTATTAACTATTAACGTACCTGTCTCTTCCGAAACGAATGAGTACCTCTCAGACGCTCGTCCTACCATCGTAATTGCGAAGTCT
+
B@@@?CAA>BBBBCBBJEECCCBBB@FDF@AABCCD?B?B@@?AAA=??<>9;=:9>>@@0@?CCCCCCCCDDD?BBBBBBB0AA=@;AAA9ABF@A@@BA@@00-0<@><AAA=????@BCBBCBBCCCBB@CCCC?BABBBBBB?E@B@@?@EFCCCCC@BAAABB?CC?BBB>A@???8?==9::::::%:>90000AAA??;?=ABBB;?<@@DBC@BDDBBBB@B?BBD<B::8:@BAAAB?@@A>>>BBCCABBCC<AAA<A@@@BC@B>AACB@BBBA
@ATNG8:00940:02019
GATGGTAGCACGACACGACGATGTGTACTCATTCGTTTCGGAAGAGACAGGTACGTTAATAGTTAATAGCGTACTTACTTTTTCTTGCTTTCGTTGGTATTCTTGCTAGTTACACTAGCCATCCTTACTGCGCTTCGATTGTGTGCGTACTGCTGCAATATTGTTAACGTGAGTCTTGTAAAACCTTCTTTTTACGTTTACTCTCGTGTTAAAATCTGAATTCTTACTAGAGTTCCTGATCTTCTGGGTGTATCAGCGAGTATCTACCATCGTAATTGCGAAGTCT
+
::5@8==A@==666<5555559;9<<><>>BC@CCCD?BB@B@BBAAABB?A??:9587?A=>>@><AD?>::6:*//9;;;+:@;@976)23/(/06/-(-737---//(/65579<=:;??<@<AAC=>>>>;>???6:;=:::<=>?@AA>>>A7;;>=BB=B<?@@AA??>><>>A@@,8189===>>/>AABB:===>=?A<<<0887)8888>6<6==:<=@@885:;?6::99>>5:7770799A>@;<9?>:9;>=>>>8>?>>=@=B7;:??==;;:
@ATNG8:00954:01976
GATGGTAGACATATCGTACTCTCTGTACTCATTCGTTTCGGAAGTAGACAGGTACGTTAATAGTTAATAGCGTACTTCTTTTTCTTGCTTTCGTGGTTATTCTTGCTAGTTACACTAGCCATCCTTACTGCGCTTCGATTGTGTGCGTGCTGCTGCAATATTGTTAACGTGAGTCTTGTAAAACCTTCTTTTTACGTTTACTCTCGTGTTAAAAATCTGAATTCTTCTAGAGTTCCTGATCTTCTGGGCAGACTCTGCACACGCCTACCATCGTAACTTCGCGAAGTAT
+
89995::<BBBBC@>;;;@;66;;=CCCB?;?754/;2//)/3------7:6;:>A@=<488=<8=7BB::855./(.7777)6:6<8//)/---(-(-2,37299@@8818A;;:;@@<?AA<A<=:;///554@AAA;;=;?985::=<A>@9:85987:>?5:78<>AA?AAB<><===2=:>9>>???/>A@@A7==A???A?>=08878(8;<<=:==>>;>ACB@@@=B;===BAA==99919//-666--/=<<???:;;;8==<:62),,*,,299,7,,,
@ATNG8:00955:01990
GATGGTAGACATATCGTACTCTCTGTACTCATTCGTTTCGGAAGAGACAGGTACGTTAATAGTTAATAGCGTACTTTCTTTTTCTTGCTTTCGTTGGTTATTTCTTGCTAGTTACACTAGCCATCCTTACTGCGCTTCGATTGTGTGCGTACTGCTGCAATATTGTTTAACGTGAGTCTTGTAAAAACCTTTCTTTTTACGTTTACTCTTCGTGTTTAAAAAATCTGAATTCTTACTAGAGTTCCTGATCTTCTGGCGCTCTGTCACGTCTGCTACCATCGTAATTGCGAAGTCT
+
<=4905=<BCBCB@@=>>=CBCBBBBCBB@@@;@@@A9@A;=6=3334994:88=B?>8@A:@7B=AAA=8<6252'22222$2938==>06--(-(-(-89.77.55;=8818=9;;;:;;?==9=9=;;///66/7;:=8786;:@;>===>>>;:6/6//(/880869>?>><<<;4955566'518<18////(/<///)///7:377AAA@5=>>>='=:;;A7;5;A5:8=<8;//*/3888>AA;9995556;;==@AAAA@AA?>@@>7;;=<==:<5ABAA<A@@@
@ATNG8:00960:01970
GATGGTAGTGCGTGAGAGAGAGACCCAGAAGATCAAGGAACTCTAGAAGAATTCAGATTTTTAACACGAGAGTAAACGTAAAAAGAAGGTTTTACAAGACTCACGTTAACAATATTGCAGCAGTACGCACACAATCGAAGCGCAAGTAAGGATGGCTAGTGTAACTAGCAAGAATACCACGAAAGCAAGAAAAAGAAGTACGCTATTAACTATTAACGTACCTGTCTCTTCCGAAACGATGAGTACTATAGACTATCTGAGACTACCATCGTAATTGCGAAGTCT
+
@??B;?:9:</0/<:<666<<=;>;3:;:7;:://+/7;6:99:55469728287789999)8.338::;///88////9:::)//,55::<0<<<7;;;;9<<4905.448:::9;<<B996@;B@<<666>7;;<;7:;://)/666><>?>=@@@@A>>B>@??>@?;=;6<<89>>;;;188848BBAB1=;6:9::=>>BA=A=AB>>:><>AECC?BBAAA@?5:6:A@9A::8??@BBBBBCCABA@@>EDDADBBCAA>AAA@AC@B?BC<<5;:;;
@ATNG8:00927:02069
GATGGTAGTGTCATATGAGAGTGTGTACTCATTCGTTTCGGAAGAGACAGGTACGTTAATAGTTAATAGCGTACTTCTTTTCTTGTCTTTCTGTGGTATTCTTGCTAGTTACACTAGCCATCCTTACTGCGCTTCGATTGTGTGCGTACTGCTGCAATATTGTTAACGTGAGTCTTGTAAAACCTTCTTTTACGTTTACTCTCGTGTTAAAAATCTGAATTCTTCTAGAGTTCCTGATCTTCTGGATAGCGACGCGATATACTACCATCGTAATTGCGAAGTCT
+
44995;;=@BB?>666<655665<<<565;;==:9;A;@>;9.555;;A@6;;5547<5::@A0526A?;;<<=;34444&4=498<=<69879=3<77/4=7==BAAB>AACCICCD@BAA@D@CDCCBCCC@CCCC@DBBBBBBBBBBAA@CCE?CBE@BB?B?BB@AABBEC=@@BAA7@@A=;;;;.;AACB>BBBBBBLCBBAJGIG5DAAADACACC@CCBBBA@?@?CCDDCC@BBB?BBCBBCCCABBCCCCDCBBB@BCCDDD@B?BBDE@CAAB
@ATNG8:00932:02052
GATGGTAGGCGAGAGTGAGACGCAGTACTCATTCGTTTCGGAAGAGACAGGTACGTTAATAGTTAATAGCGTACTTCCTTTTCTTGCTTTCGTGGTATTCTTGCTAGTTACACTAGCCATCCTTACTGCGCTTCGATTGTGTGCGTACTGCTGCAATATTGTTAACGTGAGTCTTGTAAAACCTTCTTTTTACGTTTACTCTCGTGTTAAAAATCTGAATTCTTCTAGAGTTCCTGATCTTCTGGGTCTACGCTCGTCGCGCTACCATCGTAATTGCGAAGTCT
+
596@9=DE@FC@A@@<C@BB;69=BBBDCB;;7;BBB?BD@C?AAAGDDD?BBBBB?C=AAAA?C>ABBBA@BBD>A<ABB6@@==9;=4>@9959?A?@@=999?@@=>?>>?B??:><=8<:<>>778>>=BAAA<A@@@@A@A???CA@???<:;;;??:?<=>>ACCA@@<>>===2<8<;??AAA/AA@@@9@>B:8:>>>>9>AAA.@;;;@<@<@A<AAA><<<=D<AAAB:8279995>>>@AD>@>>>;;;>@>@A<A@A@@>7;5<<>><AA>>
@ATNG8:00933:02028
GATGGTAGTATATCGCGTCGCTATCCAGAAGATCAGGAACTCTAGAAGAATTCAGATTTTTAACACGAGAGTAAACGTAAAAAGAAGGTTTTACAAGACTCACGTTAACAATATTGCAGCAGTACGCACACAATCGAAGCGCAGTAAGGATGGCTAGTGTAACTAGCAAGAATACCACGAAAGCAAGAAAAAAGAAGTACGCTATTAACTATTAACGTACCTGTCTCTTCCGAAACGAATGAGTACGAGAGAGCACACGTGTCTACCATCGTAATTGCGAAGTCT
+
==<A9<<<;;;=<>@@>?>>?<<<=5::;49<<55616./::///8399+/)/7///666'76777;;;<:98817944444$599;8=@@799C@;;9B@@@9979?BB?BCC@CBDCCCBBBCCCCCDCB@BBBB>AABBBBBB?B?B@@=@ABBBBBDABBBC@@<9949B>8<=777)333,225555$6=9=678@?AAB:=:<<==5;6;?BCC?CCBBBCC?A?A@@9@??;?BBBCBCBBBBB>:>BBBBA@@@A?=><>A??BD??<CBBA?C999
@ATNG8:00943:02039
GATGGTAGGTGCACATGAGTGTATCCAGAAGATCAGGAACTCTAGAAGAATTCAGATTTTTAACACGATAGTAAACGTAAAAAGAAGGTTTTACAAGACTCACGTTAACAATATTGCAGCAGTACGCACACAATCGAAGCGCAGTAAGGATGGCTAGTGTAACTAGCAATAATACCACGAAAGCAAGAAAAGGAAGTACGCTATTAACTATTAACGTACCTGTCTCTTCCGAAACGAATGAGTACGATGAGAGAGCTCTCTCTACCATCGTAATTGCGAAGTCT
+
:;4;05>>9>CCC>><<;>B?:9::29<>7??;CCC>A?@@@BA@@<@@<@?BB;;;@@@,A=AAABCCCCFDD?C@;;;;;*;B@B=@@@9@DD@DCBAA?9994:>AA>???>AAABCBDECFCCCCDCC?CBEE>@@BBBBBB?B@BBB@CDCDCDCB?BBBBBB@BB?>>?<@@:::,8<<99999+78=9?9:::A???<@<>>>>=F=@@BAA=@BBBCCC?B@BBC>CFE?:::FBAABB999BAAABB???AA;;??:>>>>BC@A=BB;;6;B;:
@ATNG8:00946:02042
GATGGTAGCGCACACATAGATACAGTACTCATTCGTTTCGGAAGAGACAGGTACGTTAATAGTTAATAGCGTACTTCTTTTCTTGTCTTTCTGTGGTATTCTTGCTAGTTACACTAGCCATCCTTACTGCGCTTCGATTGTGTGCGTACTGCTGCAATATTGTTAACGTGAGTCTTGTAAAACCTTCTTTTTACGTTTACTCTCGTGTTAAAAATCTGAATTCTTCTAGAGTTTCTGATCTTCTGGTAGAGCGTGCATATATCTACCATCGTAATTGCGAAGTCT
+
89:A=@;?CG@AACDBAACCCC@@ABB@<=AA?BBBG>BC@C?BBBB@@A;BB@A@?C?BDAA=@<@@@@?:99=240/0)/:)///:;1///<;5;8:6;>;7339;?:AAAACCCC@CCCAC@CCCCCCCC@C9::@CCCCC9::ACCCCCBBC@CBB?BD@C@BB:;;C@@@@BBBDD5;5;<;;;;;*;A;;;7;CB@@ACBCB@BCBC2BCBCHAFAFC@BCBAB;:;7;AACBCC?BBB@BBBBBCBBBCCBBCBBBBAB>B@@@CC?B:;;BB?@A00
@ATNG8:00961:02030
GATGGTAGTCTCAGATAGTCTATAGTACTCATTCGTTTCGGAAGAGACAGGTACGTAATAGTTAATAGCGTACTTCTTTTTCTTGCTTTCTGTGGTATTCTTGCTAGTTACACTAGCCATCCTTACTGCGCTTCGATTGTGTGCGTACTGCTGCAATATTGTTAACGTGAGTCTTGTAAAACCTTCTTTTACGTTTACTCTCGTGTTAAAATCTGAATTCTTCTAGAGTTCCTGATCTTCTGGACAGAGTGTGCAGATACTACCATCGTAATTGCGAAGTCT
+
4449399<<<==<<6666<<:455;;:9::;;7<<<<4<=6;7;>=<<;92777//-(---/)/)//;;;555<7<;===+<<04344(33333-333-38,333935.6<;;;=@@9;;B@D@CCBBCBBCACCDE@CBC;;;CBBA;<<@@A@>A;;5;B9>8<0008:@;?;>9;:;*:8>;::;:.9999A:@@AABBBAAB4;;;.9==>@>@?BD@ECDB@@@7;6;B@AAA=;;;;;;;;A@@ABBBBBBBBBB@@=@B@@AGBD;;;AB@BCCC
@ATNG8:00933:02093
GATGGTAGGTGCAGCATGAGTGTATCCAGAAGATCAGGAACTCTAGAAGAATTCAGATTTTTAACACGAGAGTAAACGTAAAAAGAAGGTTTTACAAGACTCACGTTAACAATATTGCAGCAGTACGCACACAATCGAAGCGCAGTAAGGATGGCTAGTGTAACTAGCAAGAATACCACGAAAGCAAGAAAAAAGAAGTACGCTATTAACTATTAACGTACCTGTCTCTTCCGAAACGAATGAGTACTATGTAGAGCTCTATACTACCATCGTAATTGCGAAGTCT
+
87//)//;6:<<=;;;=>==?>5554.49968:95557;7;CCAA<;6;B>A>BBBBCDDD5C@CCECCABBFGL?GBCBCCC5BD>?4:::-;EG@@A?@@@?BB@C@BC?BBB?BBABBCBBBBCBBBBCC@CCCC@BBAABBBA>BACAB@BBBBECCC?CBBBAA>BB?ABD=@@999,9<<:99:9::%9A?B???EB<<7*-)-377)-+->000AEBBBCBB?C?BAA;A@@=@CCCBBCCBBCCBBBBBAAABB@BBBA<@>=>AA<A5@@@@<@B@@
@ATNG8:00939:02100
GATGGTAGTGTCATATGAGAGTGTGTACTCATTCGTTTCGGAAGAGACAGGTACGTTAATAGTTAATAGCGTACTTCTTTTTCTTTGTCTTTCTGTGGTATTCTTGCTAGTTACACTAGCCATCCTTACTGCGCTTCGATTGTGTGCGTACTGCTGCAATATTGTTAACGTGAGTCTTGTAAAACCTTCTTTTACGTTTACTCTCGTGTTAAAAATCTGAATTCTTCTAGAGTTCCTGATCTTCTGGACAGAGTGTGCAGATACTACCATCGTAATTGCGAAGTCT
+
::4905=======>>>>===?>=>>;669<;<7<::909:.5.55599;;7;@A@@AA;BB..*-(---7::4558<<;;;'444(44433(33933-337178333388;;?FDCCCCC@CCCAC@CCBB@A@D@CCBA?BADBCBBBCCCCDCBBB@CCB@CC@E@CA@@ABBBA>A@>??3?<?=;;;;.;A@@B<BCDBBCDAAA@FGGE5CBAAC?C@CC@ICCCBBB@B@BBBCCD?BB@@BCCCDBBBBBCCCCDBBBDC?CBAADD@D999BB@BBBB
@ATNG8:00955:02085
GATGGTAGCGCACACATAGATACAGTACTCATTCGTTTCGGTAAGAGACAGGTACGTTTAATAGTTAATAGACGTAACTTCTTTTTCTTTGCTTTCGTGGTATTTCTTGCTAGTTACACTAGCCATCCTTACTGCGCTTCGATTGTGTGCGTACTGCTGCAATATTGTTAACGTAGAGTCTTGTAAAACCTTCTTTTACGTTTACTCTCGTGTTAAAAATCTGAATTCTTCTAGAGTTCCTGATCTTCTGGAGATACACATGATACTACATCGTAATTGCGAACGTCT
+
566;6<<?@=>?>>@B===<977////////83:968166(--0----5773/////:(/)//8:.5.4:444;9728:+//:::$//:(//99.///939///)/:)//99:<8;;;;;;AB@BBC@B?CB::;A9929=9929995?A@>@BCAAA>GE@@@??AA?C<>?0/00/;;;794444&47<.5555&499990944555555549999(99955.5.55.5999;==9=<=<>><:5:44.5;@@<@699AA000<000000<<=:>*---5(--977
@ATNG8:00925:02131
GATGGTAGTGATTCAGATCAGACACCAGAAGATCAGGAACTCTAAGAAGAATTCAGATTTTTAACATCGAGAGTAAACGATAAAAAGAAGGTTTTACAAGACTCACGTTAACAATATTGCAGCAGTACGCACACAATCGAAGCGCAGTAAGGATGGCTAGTGTAACTAGCAAGAATACCACGAAAGCAAGAAAAAGAAGTACGCTATTAACTATTAACGTACCTGTCTCTTCCGAAACGAATGAGTACCTCTCAGACGCTCGTCCTACCATCGTAATTGCGAAGTCT
+
89/0+//9<;AA499999;<@?@;=9;;;5:8:/0/693668..(--(-,(,0--///::;+;5:<88;7337877.73339::9)97.5+222&2260665557522+2.5502224:999?==??AABB@@@@<@AAB?A???BBCB?CACBB>BACCAAAB?BCCBBB>BB>@@A588CBA8?==988899(7>7=777>>>AA=@<AA@@7;7;@DCC@DCCCDCB@B?BCC>CBA<???AAAA?>?>>AB?????B@@<:===:;;;>AC?B=@@AA>ABBB
@ATNG8:00927:02155
GATGGTAGGTGCAGCATGAGTGTATCCAGAAGATCAGGAACTCTAGAAGAATTCAGATTTTTAACACGAGAGTAAACGTAAAAAGAAGGTTTTACAAGACTCACGTTAACAATATTGCAGCAGTACGCACACAATCGAAGCGCAGTAAGGATGGCTAGTGTAACTAGCAAGAATACCACGAAAGCAAGAAAAAGAAGTACGCTATTAACTATTAACGTACCTGTCTCTTCCGAAACGAATGAGTACGTGTGCGACGTGTCTCCTACCATCGTAATTGCGAAGTCT
+
44995:;B>AAA0//<<<@BA@>@@@;>@@?@@>CCC8;9:CAABBB?BA<A=ABCCCCCC1C@DBB@CCDEBBB:BAAAAAA0BC?A=@@@9@BB?BBBBCBCBA=B?CC?BBC?BBB?@@CCCDDCECBCC@CCCC@CBBBBBBB=B@C@??@BBDCCBA?BCDCBA>AB?BCC>@?888)::99:9:9:(8@<C>??CAAAA:>;>@@A7;7;>CCCACCBBBCCAE?BBB=CDE?@@?BBBC@AA>?>ADCCBBBAAA@BAA>BBBBFE@C>@@@@;@@@@
@ATNG8:00936:02133
GATGGTAGATACTCGCTGATACACCCAGAAGATCAGGAACTCTAGAAGAATTCAGATTTTTAACACGAGAGTAAACGTAAAAAGAATGTTTTACAAGACTCACGTTAACAATATTGCAGCAGTACGCACACAATCGAAGCGCAGTAAGGATGGCTAGTGTAACTAGCAAGAATACCACGAAAGCAAGAAAAAGAAGTACGCTATTAACTATTAACGTACCTGTCTCTTCCGAAACGAATGAGTACACACTCTCATATGACACTACCATCGTAATTGCGAAGTCT
+
89/0+/:<AADC>666;<<;;@CBE>CBB?BA@@A?7;7999/0/959:8?5:?373@?@,@9??>==>@773=13399999'4?8<<AC@1?@B=9;6<<<<=B?C@BC@BED@CCBBBBBBBCCGCCBCB@CBAB;;:AACCAA=B@B;;5;AA@@?>D@CAACDD@@?<@BA?AA898+3<<8<<==?.?A?BAAAB@?BB=D8=>AB6949:@BB@JDBBAAA7;7:AA9BBB?BBDBBBAACCBBABBBBBBBCBBBBAA>ABBBFD?C=@ABB?B@@@
@ATNG8:00946:02136
GATGGTAGTGTCATATGAGAGTGTGTACTCATTCGTTTCGGAAGAGACGGGTACGTTAATAGTTAATAGTCGTACTTCTTTTTCTTGCTTTCGTGGTATTCTTGCTAGTTACACTAGCCATCCTTACTGCGCTTCGATTTGTGCGTACTGCTGCATATTGTTAACGTGAGTCTTGTAAAACCTTTCTTTTTACGTTTAACTCTTCGTGTTTAAAATCTGAACTTCTTACTGTATTTCCATTCGATCTTGTGTTCGACTTAGTGTACTATACCATGTAATTGCGA
+
B;;67<:::459999;655:9///:///<?;<7<::909;.5.5:<<555)5;5558=49:;;2/)//0/////::8>CCCA/87-3333(3944.4485;<8;;=;@@88333;;;;/3384:4:>>995553999:;3:<955566877333339:(//)/(////2233;6;8555)5.58'22555$22788.605555.576666'...&....5.33278,52998888/6+22+2.3533(....(.5599-228866777759.22,,,,2(,,,2
@ATNG8:00949:02162
GATGGTAGCACGAGTCACTCATTTCCAGAAGATCAGGAACTCTAGAAGAATTCAGATTTTTAACACGAGAGTAAACGTAAAAAAGAAGGTTTTACAAGACTCACGTTAACAATATTGCAGCAGTACGCACACAATCGAAGCGCAGTAAGGATGGCTAGTGTAACTAGCAAGAATACCACGAAAGCAAGAAAAGAAGTACGACTATTAACTATTAACGTACCTGTCTCTTCCGAAACGAATGAGTAACAGAGAGTACGATATGTCTACCATCGTAATTTGCGAAGTCT
+
=>=>7;;;CCCBBBGCCCDBBB@8E?BBFACBBB::8;<@?@BAAB>BB@B?BA@??AAA2B@CBCDB???CCD>CA::::::%:?3:3:AA5?;A>@734:55576:68626./(//:88558>785566--(---60797799//).077>;<0///99=9<:::@B?BC?BBB?B===E:?<966666(8718:==;;;=;;5;9988=8<79:;//+/;997;;5:4:;=4<>@9999=77/5799:::979979<;;9:776;AA<9:>:@@:><:>;=://
@ATNG8:00956:02142
GATGGTAGACACGTGTGCTCTCTCGTACTCATTCGTTTCGGAAGAGACAGGTACGTTAATAGTTAATAGCGTACTTCTTTTTCTTGCTTTCGTGGTATTTCTTGCTTAGTTACACTAGCCATCCTTACTGCGCTTCGATTGTGTGCGTACTGCTGCAATATTGTTAACGTGAGTCTTGTAAAACCTTCTTTTTACGTTTACTCTCGTGTTAAAAATCTTGAATTCTTCTAGAGTTCCTGATCTTCTGGGTCTCTCTCTCACGCACTACCATCGTAATTGCGAAGTCT
+
<<4905::99=;:56655<;;9><<955655;8==ED<BB@D@BB@@>>@,0/966)/)38<=6;7=@@BBB::?689777'3717<==4<==?5<;;;3881333179;6988<::;?=6868;7=>>??;<<7?;==8===;;;;=A????<<76)///(/6/9699<?;;=@@;=>?>=/>3958AEEK/BB:;;3;???A@76//)-777'3-/)/90508B9???<7796<:===??B:=9:<2<777::::=>>>@??>::=6::---602),--7077::
@ATNG8:00959:02141
GATGGTAGCGCACACATAGATACAGTACTCATTCGTTTCGGAAGAGACAGGTACGTTAATAGTTAATAGCGTACTTCTTTTCTTGTCTTTCTGTGGTATTCTTGCTAGTTACACTAGCCATCCTTACTGCGCTTCGATTGTGTGCGTACTGCTGCAATATTGTTAACGTGAGTCTTGTAAAACCTTCTTTTTACGTTTACTCTCGTGTTAAAAATCTGAATTCTTCTAGAGTTCCTGATCTTCTGGAGATACACATGATACTCTACCATCGTAATTGCGAATTCT
+
=><A?C@@@ABBBBBCCCCCCCBBCGA@?@;;5;@AA;BC=A;A<@@@A@=AA@@@AC@@A@B?B@BCDBB@@?B>;;;;.4<:8::A?9:99?A=ABB>BB>777@@B?CDCCCCCC?BFC@D?CCCCBBCC@CCCD999@@BABBCCBBBCCBC@BAB?CC@B@BBBBABBBC?B@@@@8@=A=A@@@@1??AAB<AACCFCCCECACFEH5CBAAA@F@FC>BBCCCCB@C@B@BCCC=B?@=@BBBBBDCBBBCCCCBBBBB?B???BC?B9::CB?B@BC
@ATNG8:00916:02187
GATGGTAGCACGACACGACGATGTGTACTCATTCGTTTCGGAAGAGACAGGTACGTTAATAGTTAATAGCGTACTTCTTTTTTCTTGCTTTCGTGGTTTTCTTTGCTAGTTTACACTAGCCATCCTTACTGCGCTTCGATTGTGTGCGTACTGCTGCAATATTGTTAACGTGAGTCTTGTAAAACCTTCTTTTTACGTTTACTCTCGTGTTAAAAAATCTGAATTCTTCTAGTAGTTCCTGATCTTCTGGTAGAGCGTGCATATATCTACCATCGTAATTGCGAAGTCT
+
<=>CACCC@@@@;@A@CCBA>;9;@;;;??AA?ADFK?ED@CACB@@?@@8<<;;>7=084::6;>=BBBD??873333333#3717733(333/6;;:+///(///888928778=:;:78888<7A<5288:D9@@=<5:///>99::>@A;;7:93/./39<06.3?<:99://-.9=@@.@3=9<9777(557?A7A822;;>?=>166653$3../8(/(/93875286::1:5;::?<=,//?56687775552222225578848@<>9:3:39:67+////
@ATNG8:00917:02173
GATGGTAGATACTCGCTGATACACCCAGAAGATCAGGAACTCTAGAAGAATTCAGATTTTTAACACGAGAGTAAACGTAAAAAGAAGGTTTTTACAAGACTCACGTTAACAATATTGCAGCAGTACGCACACAATCGAAGCGCAGTAAGGATGGCTAGTGTAACTAGCAAGAATACCACGAAAGCAAGAAAAAAGAAGTACGCTATTAACTATTAACGTACCTGTCTCTTCCGAAACGAATGAGTACGTGTGACGTACGTGAGCTACCATCGTAATTGCGAAGTCT
+
<=<@>BABAABBBAA??@@?@@BBD?BBC@AA@@@>:?900000/<<?><?<::///?;>)?7::688893337.7744444$44.5.5555$5@D=:;99A?@BC@C?CD?BAF?BB??ACCDCCDDCCBBB@CB@@8;:BACCBB>A>A@@<@BAAADCC?BCBD??<??<?CC=AA999+3888778899%9A=A888AAAAB:=:===>1818=BA@=@C@@ABB@E?BBC>B??=@AAABDCAAABBCCCBCCAAABABCDE?BBBBAA>A>AABB?BB99
@ATNG8:00918:02176
GATGGTAGTGTGTCTCTGAGAGTAGTACTCATTCGTTTCGGAAGAGACAGGTACGTTAATAGTTAATAGCGTACTTCTTTTTCTTGCTTTCGTGGTATTCTTGCTAGTTACACTAGCCATCCTTACTGCGCTTCGATTGTGTGCGTACTGCTGCAATATTGTTAACGTGAGTCTTGTAAAACCTTCTTTTTACGTTTACTCTCGTGTTAAAAATCTGAATTCTTCTAGAGTTCCTGATCTTCTGGCTCTCGTAGACAGATACTACCATCGTAATTGCGAAGTCT
+
>@9906=CBBBEBBCIGAAAB@BBBCBBBBC@=?988*:?9?<@BBCCCD@BCCAB?AADBBB@BACCCCCBBBCBDCCDD5CC?BABA:@B;;6;BB@CC?CABBBC?CCCCCBBB@DCC?C@CCAAABBB>BBCC?BBCBCBBBDCCCB@@@@@CCC@BB?B?BBABBBBCC@CAAAA8@=@?BCDCC5CFCCC>BBBCCCCCCC>BBBB0BBABB?B@CD@CBBCCCC@B?ABBCCC<@9999CCCCCBBBCCGCBBBBBCD@AAABBB@C8::BD?BB99
@ATNG8:00922:02190
GATGGTAGCTCACGTACGTCACACGTACTCATTCGTTTCGGAAGGGACAGGTACGTTAATAGTTAATAGCGTACTTCTTTTTCTTGCTTTCGTGGTATTTCTTGCTAGTTACACTAGCCATCCTTACTGCGCTTCGATTGTGTGCGTACTGCTGCAATATTGTTAACGTGAGTCTTGTAAAACCTTCTTTTTACGTTTACTCTCGTGTTAAAAATCTGAATTCTTCTAGAGTTCCTGATCTTCTGGATAGCGACGCGATATACTACCATCGTAATTGCGAAGTCT
+
?@@A?DCCCBCB9;6<666=@;;;BBBBBBCA?AACB=CE?@?AD=AACC?AAB:;5:;@@@@4;59;A@@@>@@;@>@@@0AA>BBCC=BCA@5;<;;,;A;;:94::5:@BBBBBF@BAA?B?BCD99:?A?BBED?BBBCB??;>>@>?:;:?;888=??:=:=>>>>AAAA:==AAA5A3718>>?@/??ABA8??@AB>>>??<@@@@/@??@@<?<@A<AAAAAAA;?;?A=@////;;7=<>>>@A<==;;;BB@@?AA<A><=<<8<5::::699//
@ATNG8:00928:02179
GATGGTAGCACGAGTCACTCATATCCAGAAGATCAGGAACTCTAGAAGAATTCAGATTTTTAACACGAGAGTAAACGTAAAAAGAAGGTTTTACAAGACTCACGTTTAACAATATTGCAGCAGTACGCACACAATCGAAGCGCAGTAAGGATGGCTAGTGTAACTAGCAAGAATACCACGAAAGCAAGAAAAAAGAAGTACGCTATTAACTATTAACGTACCTGTCTCTTCCGAAACGAATGAGTACGTGTGCGACGTGTCTCCTACCATCGTAATTGCGAAGTCT
+
?@@B>BCBCBBB=CCCCCCB:565;6;@B>B@BB;;6;9>?@;;9E?CB@E@:;883<<<,=8>??@@?CCA@?8<9<4444$4;9?<>@@2DDD466A?==9494)45:<<A@B259?:??<A@CBBBBBBB@BBAB>@@BCBA??9@<@;<5<AAABBDDABBBDCC?BB?AAA=@A=>?277=8778899%0;:6///;;???=D8=;AA<A<==BBB>BCCCECB?B?BBE>CBB@BDCBBB?9::CDEBABAC@A@@@;??@=B>>;???@=@AA@=ABBB
@ATNG8:00930:02175
GATGGTAGACATATCGTACTCTCTGTACTCATTCGTTTCTGAAGAGACAGGTACGTTAATAGTTAATAGCGTACTTCTTTTCTTGTCTTTCTGTGGTATTCTTGCTAGTTACACTAGCCATCCTTACTGCGCTTCGATTGTGTGCGTACTGCTGCAATATTGTTAACGTGAGTCTTGTGAAACCTTCTTTTTACGTTTACTCTCGTGTTAAAAATCTGAATTCTTCTAGAGTTCCTGATCTTCTGGTATACACACTCGCTCGCTACCATCGTAATTGCGAAGTCT
+
:;;;<@?CC@AB<A>>??=@>>;;9999;4445544>5:::=:554>8;76373734:69969*0*////3377;,33::.:;6888<;-5///.4555479498889>;@?AADDCC@AA@@B?BB:;;;<C>ABBA7;;@@CCCGCCABA;;;BGCCC@DC@C8;;;<;BBCL@BCDEE>A=@5;;;;;*<BBBC=CBBABBB;;;=AAAA,@AB@A<A?BB?BCCBBBB?B@BBBCBC<@@A>BB@@@CBBAAABBB@A@ACB?CCB<>><@-00BA>BC;;
@ATNG8:00947:02190
GATGGTAGTATATCGCGTCGCTATCCAGAAGACTCAGGAACTCTAGAAGAATTCAGATTTTTAACACGAGAGTAAACGTAAAAAGAAGGTTTTACAAGACTCACGTTAACAATATTGCAGCAGTACGCACACAATCGAAGCGCTGTAAGGATGGCTAGTGTAACTAGCAAGAATACCACGAAAGCAAGAAAAAAGAAGTACGCTATTAAACTATTAACGTACCTGTCTCTTCCGAAACGAATGAGTACTGTATCTATGTGTGCGCTACCATCGTAATTGCGAAGTCT
+
999<+//;945555<<;;<@@665<3445.55559992:2555544:8==9=<;9443333$35333444<544<13344444$4;8=8?@?066@>999ECBA>>49.9?7>?B<@ABABCCCDCB;;;A;;5;@?A:?@A???BB?C?C9:49@959B=C?@A@BBC>BB?BC=<?=777)3373377798%9=9<668=9::9/55(578949467@<<9BCA??=<292999.8@@>999A@AAABAABB???BAAABBA>B@@<>>>?=>:=1;;A@=AAAA
@ATNG8:00947:02218
GATGGTAGCTCACGTACGTCACACGTACTCATTCGTTTCGGAAGAGACAGGTACGTTAATTTAATAGCGTACTTCTTTTTCTTGCTTTCGTGGTATTCTTGCTAGTTACACTAGCCATCCTTACTGCGCTTCGATTGTGTGCGTACTGCTGCAATATTGTTAACGTGAGTCTTGTAAAACCTTCTTTTTACGTTTACTCTCGTGTTAAAAATCTGAATTCTTCTAGAGTTCCTGATCTTCTGGGATGTGTGCGCAGTGCCTACCATCGTAATTGCGAAGTCT
+
=?5;25==CCCBB<><669CABBBAAACDCCC@DBBB=BCAC?CCCCCCC@BBB:95;>@@9A@AAABBCBBA?88888(9?<@ACC>BBAB?A>>=@@000@://*.59AAABC>AAA>A>???BB===:??>>;>=>>@@@BB?>??>?BB<==><@D<><>>>=<AA==46<>=:+;2>8=====*76555-5555;@>>=>18996$222/93=5//0/???CCC?A;>>BBB@:>>@=5=0/0679355:::@B<@@@;>;;;9;5;=B?@@<>>;:
@ATNG8:00956:02198
GATGGTAGGACGAGCGTCTGAGAGGTACTCATTCGTTTCGGAAGAGACAGGTACGTTAATAGTTAATAGCGTACTTCTTTTTCTTGCTTTCGTTGTATTCTTGCTAGTTACACTAGCCATCCTTACTGCGCTTCGATTGTGTGCGTACTGCTGCAATATTGTTAACGTGAGTCTTGTAAAACCTTCTTTTTACGTTTACTCTCGTGTTAAAAATCTGAATTCTTCTAGAGTTCCTGATCTTCTGGTGTCTGATCTGTATCACTACCATCGTAATTGCGAAGTCT
+
:<<@;ABC<@?@@B565=696CCB@CBBBCEB=B99949@:@<@@BDCCC@CCCCD@DACCCC@C@CCDCAAAB@;@@@@@,AB@CBCF>BBB7;;?A=@B=AABCDFAHEJCCCCD@BBB@C@CBABAA@C@DBCD@FBBBCBCBBBA@BB@@@?BBB@CD@C@CCCCBBBBB<@@@@@3@=@=;;;;;*;A@A@;@@CCCEHAAA@CBCB3BB@AA>A>BC?BCCCCCC@C@@@@CCC=@@A=ABBBBCGCEFDCCCCCBBBB@CCCCCC?C>@@?C?BB;;
@ATNG8:00958:02183
GATGGTAGGCGACATACATACGCGCCAGAAGATCAGGAACTCTAGAAGAATTCAGATTTTTTAACACGAGAGTAAACGTAAAAAGAAGGTTTTACAAGACTCACGTTAACAATATTGCAGCAGTACCACACAATCGAAGCGCAGTTAGGATGGCTAGTGTAACTAGCAAGATACCACGAAAGCAAGAAAAAGAAGTACGCTATTAACTATTAACGTACCTGTCTCTTCCGAAACGAATGAGTACGATGAGAGAGCTCTCTCTACCATCGTAATTGCGAAGTCT
+
4<995;==8<;555;;<;@A@:;55.55549;:::;05247;;:00+/;6;6;;<455555#56;<<AB@@A;;;09@;;;;;*5@;<6AA>+<00)/7;::A;?;9<?CB?A::69?><@;9:@@<?@AAG@>A@@<??:>>;;7<>9<=B89:A@><@@;;:;;00+00///(/999:,3497;;;;;)33,3788898884=9:>@B@D@BBA9949>@@@980768;?6???;=898888==737;?>>=>:=@00/://)/5522<7>,//<:7:9:8
@ATNG8:00915:02269
GATGGTAGCGAGCGAGTGTGTATACCAGAAGATCAGGAACTCTAGAAGAATTCAGATTTTTAACACGAGAGTAAACGTAAAAAGAAGGTTTTACAAGACTCACGTTAACAATATTGCAGCAGTACGCACACAATCGAAGCGCAGTAAGGATGGCTAGTGTAACTAGCAAGAATACCACGAAAGCAAGAAAAAGAAGTACGCTATTAACTATTAACGTACCTGTCTCTTCCGAAACGAATGAGTACGATGAGAGAGCTCTCTCTACCATCGTAATTGCGAAGTCT
+
::<<7<<=;;5;:::@@;9;@B;:69===:==>=::5:055<<::?:993918==@>@AA0A>BBBBFCBBBDD=BA@AEED3BC@D?BBB;CCC@@BBB;;;AA?A?AA?BBB@CCCCCCCBBCCCCDBCCBFAA@=@AAAABBC?B?C;;8;CCBDDCC?BBCCBB@AA?ACA;??===5==<8?ABBB3BB?CAABBBDDC?B>AA?A5:5;=BBB?BBAA@BC5<7;A@;@CD@AAABBBDCC998BBB@BABAAA???BB?B888AA?A9@@BA>A@;;
@ATNG8:00917:02228
GATGGTAGCTCGCTGATGATATCTCCAGAAGATCAGGAACTCTAGAAGAATTCAGATTTTTAACACGAGAGTAAACGTAAAAAGAAGGTTTTACAAGACTCACGTTAACAATATTGCAGCAGTACGCACACAATCGAAGCGCAGTAAGGATGGCTAGTGTAACTAGCAAGAATACCACGAAAGCAAGAAAAAGAAGTACGCTATTAACTATTAACGTACCTGTCTCTTCCGAAACGAATGAGTACTATAGACTATCTGAGACTACCATCGTAATTGCGAAGTCT
+
:<:A;?;;:;::<///<9;@BB@A@;;<@;;::::>;?;>A>9:8?<??<>=@?874CCC1B@BBA@AB>><AB9??AA@A@2@@;@2;;;*:AA=ACCBAABBC<@=@A>A@@<@A@@ABBBCFCDFBBBB@BBBB>AABBBBCD?B?B;;7<BBBBBCC?B??@CC?C@=>>>000===500929<<<<,<=57555><>@@<@<@A>><><>>CEE@BBAAAAA;;7===5=00+000;BBFBBAAAABBBCDCAAACCCAA>BCBBCC@B?BB@@=@C@@
@ATNG8:00919:02248
GATGGTAGTGTGTCTCTGAGAGTAGTACTCATTCGTTTCGGAAGAGACAGGTACGTTAATAGTTAATAGCGTACTTCCTTTTCTTGCTTTCGTGGTATTCTTGCTAGTTACACTAGCCATCCTTACTGCGCTTCGATTGTGTGCGTACTGCTGCAATATTGTTAACGTGAGTCTTGTAAAACCTTCTTTTTACGTTTACTCTCGTGTTAAAAATCTGAATTCTTCTAGAGTTCCTGATCTTCTGGTCTACTACACTGTACTCTACCATCGTAATTGCGAAGTCT
+
45=B9==BBB;;5;;;<<@BBA@@@BBBBCCE@BBAA<??<A?BBBBBBD?CCCBC@C?BB@@;@>B;;;ABBAB<A=BBB7DC:;;FC>BCAB?A;;5;A5<;BBBB?BCCDCBBB>B;;8;@CHBBBCBB;A@;;5;AB@AAACDCBBAAA<;5:;;49:4::?>@BB@ABB@BBEGL;C?C=AAAAA,@@;;;8;;DCCCGDBB5;;;;*;C;<;AD@FC@GGCBC;;8<?BBBCCC@CBC@CCBBCCCCBCCCCCCCCCDC@C:::@C=A9;;CC@CCCA
@ATNG8:00938:02264
GATGGGTAGAGTACAGTGTAGTAGACCAGAAGATCAGGAACTCTAGAAGAATTCAGATTTTTAACATCGAGAGTAAACGTAAAAAGAAGGTTTTACAAGACTCACGTTAACAATATTGCAGCAGTACGCACACAATCGAAGCGCAGTAAGGATGGCTAGTGTAACTAGCAAGAATACCACGAAAGCAAGAAAAAGAAGTACGCTATTAACTATTAACGTACCTGTCTCTTCCGAAACGAATGAGTACACACTCTCATATGACACTACCATCGTAATTGCGAAGTCT
+
<@=BC>CBCCCCCC=;9CCCCECB@@>@CC>BBA@@A=@<@BB??@AGEC@B????@AAAB2A?A??>B???@@@@8<</////$//(/3889/:;=8;;;<7797727;??<>>>=???@FCGICBCDCCBBC?CBAB<?>@@BABA596:??;@CCBBBBB?ABCBBB?BB@AA@9==??=6@??:98777(9@:B;;;AAABC:>:==??6;7;@CCC?BCBBBAA=@????9?AA>AACCCAAACCBBBCAAAA=AACAAACC?CBBBBB@B?CBBB@CB@@
@ATNG8:00949:02266
GATGGTAGGAGACAGCGTCGCACACGTACTCATTCGTTTCGGAATGAGACAGGTACGTTAATAGTTAATAGCGTACTTCTTTTTCTTGCTTTTCGTGGTATTCTTGCTAGTTACACTAGCCATCCTTACTGCGCTTCGATTGTGTGCGTACTGCTGCAATATTGTTAACGTGAGTCTTGTAAAACCTTCTTTTTACGTTTACTCTCGTGTTAAAAATCTGAATTCTTACTAGAGTTCCTGATCTTCTGGTGTCTGATCTGTATCACTACCATCGTAATTGCGAAGTCT
+
45:?7;CD>@@DB666<<>;;;99:5554544<89///(/:17)///699=?:>A@@@=@=AA@@;B;@A?;;?::@8>???>):A6>:;87+7977/77929C?A=>87818655;?>=:<>>8=:=<;:;777:A>>><786<;<????AAA;;;=7///3//)/388<AA?A=<486656)5(/*/9;;=,===<=6@;;;>=<<::18888(8<<:6166;<+//6568;<9=<@>>>>=8<::3;::>??@@A>><A<<==:;;=>:799=27,---74;779
@ATNG8:00959:02256
GATGGTAGCTCGTGCTCTGACTCTCGTACTCATTCGTTTCGGAAGAGACAGGTACGTTAATAGTTAATAGCGTACTTCTTTTTCTTGCTTTCGTGGTATTCTTGCTAGTTACACTAGCCATCCTTACTGCGCTTCGATTGTGTGCGTACTGCTGCAATATTGTTAACGTGAGTCTTGTAAAACCTTCTTTTTACGTTTACTCTCGTGTTAAAAATCTGAATTCTTCTAGAGTTCCTGATCTTCTGGTATACACACTCGCTCGCTACCATCGTAATTGCGAAGTCT
+
;=<@654<<:555=;:<<666;;;=><<<=@9905<@<:=B?B?CCDECCC=@?966159<@<B8B@CAABB@A9;45=?<?*9945:>D6949;166<8<<:CBBBBC@ABB@BB@@<@BB?A?CC<;<;;C@DDDD;;;LHD@A@BBBAAAA?@5;;;=AA?B=@@A@@=@>?;=:;:;-;9A=<;;<;*;@AAB8;;BCCFD;;;5;;;;*;@@A@<@?BC>BBBBA<;:;?CAABBB=@@B<A;;;BBBB@@@BBCAECCCC@CBB?@@?A=AABCACCDD
@ATNG8:00916:02278
GATGGTAGCATCATGCATATCTCACCAGAAGATCAGGAACTCTAGAAGAATTCAGATTTTTAACACGAGAGTAAACGTAAAAAGAAGGTTTTACAAGACTCACGTTAACAATATTGCAGCAGTACGCACACAATCGAAGCGCAGTAAGGATGGCTAGTGTAACTAGCATGAATACCACGAAAGCAAGAAAAAGAAGTACGCTATTAACTATTAACGTACCTGTCTCTTCCGAAACGAATGAGTACCTCTCAGACGCTCGTCCTACCATCGTAATTGCGAAGTCT
+
CCBB>?;CCCCCC966>CCCCC;;;<@A=8=A=9957<8855?>9:7?>>A???:97=9=)=8>?<A>?>>>8<1336>>>>+;;9;:=F@9CCC@CABACBB@@5;5;;5;AC<@@ABBBCCCGABBCBBB@BBBB@@@;;:BBB<B?B;;89>>>C??@?CBBBBBAAC?BBA?A@?@@8@@@=AAAAA2AA=ACCCCBBBB@I@C;;<AC@DCDBB@BBAAB@A?A>ABA9@9:69::A@@A?BBDCBCBBB@????A<ABB;::88;C?C?@ACD@CCBB
@ATNG8:00916:02315
GATGGTAGTGTGTCTCTGAGAGTAGTACTCATTCGTTTCGGAAGAGACAGGTACGTTTAATAGTTAATAGCGTAACTTCTTTTTCTTGCTTTTCGTGGTATTCTTGCTAGTTACACTAGCCATCCTTACTGCGCTTCGATTGTGTGCGTACTGCTGCAATATTGTTAACGTGAGTCTTGTAAAACCTTCTTTTTTACGTTTACTCTCGTGTTAAAAATCTGAATTCTTCTAGAGTTCCTGATCTTCTGGAGATACACATGATACTCTACCATCGTAATTGCGAAGTCT
+
;;<>8<<555555<;;;<::555449994444.38<;188.4.4:444<<6555555)5.5559.5.555;7//)-5055888'--(/////&5;55.5<>166;>999CD@DCBBBB;;5;AC=A=ACCCDCCC@BBBB>BBBBBBBBABBBAAA@A<000;=<6>:@A@?@@A@B;>0000+0)/*/0<<<<$05?@@6B69666;;;=7<<<<+9556;7;=CC?;;;;;:B7;6:BA;9;?BBB?BBAAABBBCCEDEBA@AAA@=>9::;;:@<@ABC=AAAA
@ATNG8:00947:02313
GATGGTAGACATATCGTACTCTCTGTACTCATTCGTTTCGGAAGAGACAGGTACGTTAATAGTTAATAGCGTACTTCTTTTTCTTGCTTCTGTTGGTATTCTTGCTAGTTACACTAGCCATCCTTACTGCGCTTCGATTGTGTGCGTACTGCTGCAATATTGTTAACGTGAGTCTTGTAAAACCTTCTTTTTACGTTTACTCTCGTGTTAAAAATCTGAATTCTTCTAGAGTTCCTGATCTTCTGGGTGCGCTACAGTCTCTCTATCGTAATTGCGAAGTCT
+
EBBB<C@BCCDDBDCCCCCCCCCCCDCCBCBA>A@@@9;98:?BB???BBACB???@C?BBBB=B?BCCAA??39137778*8=;<//+/--202(,,-(-22./.57;1;>;;;;===A;;7;7;;>=>>8818>;;5;>>????@@@AAD;;;@7;;;<?>;>=@@A???@;:5;?@?@5@:=8;<<;;+:>9::3:==::;A>>><@@@@/@@??@<?<??<AA@@>>=9=27999;=7;;CD9888??@@@@@???AAAAAAA=;;5;///;95;;<=
@ATNG8:00948:02298
GATGGTAGGAGACACGTCGCACACGTACTCATTCGTTTCGGAATGAGACAGGTACGTTAATAGTTAATAGCGTACTTCTTTTTCTTGCTTTTCGTGGTATTCTTGCTAGTTACACTAGCCATCCTTACTGCGCTTCGATTGTGTGCGTACTGCTGCAATATTGTTAACGTGAGTCTTGTAAAACCTTTCTTTTTACGTTTAACTCTTCGTGTTTAAAATCTGAATTCTTAACTAGAGTTTCCTGAGTCTTCTGGCGCTCTGTCACGTCTGCTACCATCGTAATTGCGAAGTCT
+
AB@D;CBC@CBBBB<96656<<<<<==?>><>79999,5>7;3544499:<9<;<:?7<-7738-3-389;:888C7BBCCB2AA=>::<<1;9::///:588*33778939775;;9965??;B;>==5526649==>:552;999>>><9955561555269192799A::?87177777*7-68)8<AAA/????>-818;;A=@@?<<<)///(////>9<5==5:/55559222'2377-----),772-,,,,,,4679888;:::::3766626388BBBB?BC;;
@ATNG8:00950:02286
GATGGTAGATACTCGCTGATACACCCAGAAGATCAGGAACTCTAGAAGAATTCAGATTTTTAACACGAGAGTAAACGTAAAAAGAAGGTTTTACAAGACTCACGTTAACAATATTGCAGCAGTACGCACACAATCGAAGCGCAGTAAGGATGGCTAGTGTAACTAGCAAGAATACCACGAAAAGCAAGAAAAAGAAGTACGCTATTAACTATTAACGTACCTGTCTCTTCCGAAACGAATGAGTACACATCGTCGTGTCGTGCTACCATCGTAATTGCGAAGTCT
+
@@;A<<<<@@BBBA@<<<;;>@@@A<A@C?@>;:95058<99544=4<86?;77474CCC1C<@@BBBBB798C:749CEDE1A@:>29:9&/AA:00/999;::5:9;;7;DD>AB@?ABBBCCHHHBBBC@DBBB@B@@AAAAB=A>A;<7;BBCCCCC?BADB::9:A?A@@;>>9999*9<<899999(7>8>?A>@>><>07/59;93:5:=BAA>A<;;@@@@C?BBF?C??=?AABBB???BBBBBBBBBBAACBBBBC?B:::BB@C?BBAA>A???
@ATNG8:00962:02288
GATGGTAGGTGCACATGAGTGTATCCAGAAGATCAGGAACTCTAGAAGAATTCAGATTTTTAACACGAGAGTAAACGTAAAAAGAAGGTTTTACAAGACTCACGTTAACAATATTGCAGCAGTACGCACACAATCGAAGCGCAGTAAGGATGGCTAGTGTAACTAGCAAGAATACCACGAAGCAAGAAAAAGAAGTACGCTATTAACTATTAACGTCCTGTCTCTTCCGAAACGAATGAGTACCTCTCAGACGCTCGTCCTACCATCGTAATTGCGAAGTCT
+
/7//)/9<8>>;96=;<;DD@AAAB::9@9<<;;;<8<9A59;:;:<>>3=494444444$57<56666<>>>>6==;;;;;*9=8=?CCB/@@@=AA@AA@>00+0+0;*0/>06788>>@AB@>>AA00/)//458<<<=<<<:-92/00)/////--/)//86687:96;99)///0*//7,77777)8=6;333755??>D=C<===A497;;59@@A@AA4949??59598@@@A@>>9>?>;@@/0/7689:<6>77/////..)-(////)/:;<
@ATNG8:00920:02327
GATGGTAGTGTCAGTGCGCGTCGTCCAGAAGATCAGGAACTCTAGAAGAATTCAGATTTTTAACACGAGAGTAAACGTAAAAAGAAGGTTTTACAAGACTCACGTTAACAATATTGCAGCAGTACGCACACAATCGAAGCGCAGTAAGGATGGCTAGTGTAACTAGCAAGAATACCACGAAAGCAAGAAAAAGAAGTACGCTATTAACTATTAACGTACCTGTCTCTTCCGAAACGAATGAGTACTATAGACTATCTGAGACTACCATCGTAATTGCGAAGTCT
+
;;<A<C@CCDDDDBBBCBBBBBBBB?BDB?B>666?:>266@<@??9>><@<@AAAADDD3D?BAAABEDBBCB;?>@@?@?,?A>A@CDF;CCC@CCCCDDC?@?@@BC@DDD?BBAACCEDCCCCCBBCC?BBBB>@???@@AB>A=B??<@CCCCCCC?BCCABB@BB?AA@798AA?8@9918==>@2@B=>;;:@@@>><>=A???;><>ABBB?BB@@@CC>A?AAA<ABB??@@BDDDCBAABCCCCACCCCCCCCCC?BBBBDD@B=@@BB?CC@@
@ATNG8:00929:02336
GATGGTAGACACGTGTGCTCTCTCGTACTCATTCGTTTCGGAAGAGACAGGTACGTTAATAGTTAATAGCGTACTTCTTTTTCTTGCTTTCGTGGTATTCTTGCTAGTTACACTAGCCATCCTTACTGCGCTTCGATTGTGTGCGTACTGCTGCTATATTGTTAACGTGAGTCTTGTAAAACCTTCTTTTTACGTTTACTCTCGTGTTAAAAATCTGAATTCTTCTAGAGTTCCTGATCTTCTGGCGCGTATGTATGTCGCCTACCATCGTCCGTTAGAAGTCT
+
ABBB@BDDDAABB@A<69;=B=CEGBBBBBBC@CBBB=BC@B@BBCCCCA?CBB@@<A@GCBB?B?AAABCCD=B????>?.=@;>988*6A>@<??B@BB?BCBA@?587??ACBB<@@@<><>B@@@AAA;A@@@<><?==<@@???AA???BB=>>=>=:=<===@>>>;;7;?@BC;C7;5;=>>=/>>===1;;?;;;>8884::::+9==>A<A<AB<@A@B>;;8;=AA==;;6;>>;;;;?@@===A>>>>>@;??B<?>>>BB<@@<@@@:>=:>
@ATNG8:00936:02333
GATGGTAGCTCTGCTCTGACTCTCGTACTCATTCGTTTCGGAAGAGACAGGTACGTTAATAGTTAATAGCGTACTTCTTTTTCTTGCTTTCGTGGTATTCTTGCTAGTTACACTAGCCATCCTTACTGCGCTTCGATTGTGTGCGTACTGCTGCAATATTGTTAACGTGAGTCTTGTAAAACCTTCTTTTTACGTTTACTCTCGTGTTAAAAATCTGAATTCTTCTAGAGTTCCTGATCTTCTGGGCTGCGCTGATATGCGCTACCATCGTAATTGCGAAGTCT
+
>>:A<@B@@@B<A<===@BBB@BBBBBBCBAA>ACCC>CE?B?BBCCBBB@DCCCD@CACBBC@CACCBCBCCCD@BCCCC1BB?BBCB=@A@B7;:B>BCABBCCCC@BBBBBABB@BBB@B@CCBBAA@@?ABBC?CBCBC@AACCBBBBBBE@BBB?CC?B?BCCDBBBBC?BBBBB7B=A=@AAAB0BBCCI>MCBBCDCCCC?CDBC3@@@CC@CADC?BCCCC@@=@?AAABBC?AABB<B:::CDDCDBBBCCCCCCD@BCBBBB?C?BBCC?CCCC
@ATNG8:00941:02354
GATGGTAGGTGCAGCATGAGTGTATCCAGAAGATCAGGAACTCTAGAAGAATTCAGATTTTTAACACGAGAGTAAACGTAAAAAGAAGGTTTTACAAGACTCACGTTAACAATATTGCAGCAGTACGCACACAATCGAAGCGCAGTAAGGATGGCTAGTGTAACTAGCAAGAATACCACGAAAGCAAGAAAAAGAAGTACGCTATTAACTATTAACGTACCTGTCTCTTCCGAAACGAATGAGTACGATGAGAGAGCTTTCTCTACCATCGTAATTGCGAAGTCT
+
889=054<7;>@0//<<=CCCCBA;;8:@@>?@>?AA=A=?@CBBBE@CC@C@BBBBBBBB5B?CGDEDCCDCBB>BCCCDDD5BB@B<?@@9@DC?BAA@AABAA>A?BF@BBB?BBBBCCBCCCCCCDBBB@BCAB>@?BACCA@>B@D:::;CAABCCB@BBBBCB?AB>BCC?AA@??8>==999999(9A=A999EB??D7;7;ABC:=:=>BBB?BAA@ACB=A=A@@;A@@<@AAABBBBBCABBBDBBBDC?D999>?<@BBDEH@C?BBCF@CDA@
@ATNG8:00948:02369
TATGGTAGGTGCACATGAGTGTATCCAGAAGATCAGGAACTCTAGAAGAATTCAGATTTTTAACACGAGAGTAAACGTAAAAAGAAGGTTTTACAAGACTCACGTTAACAATATTGCAGCAGTACGCACACAATCGAAGCGCAGTAAGGATGGCTAGTGTAACTAGCAAGAATACCACGAAAGCAAGAAAAAGAAGTACGCTATTAACTATTAACGTACCTGTCTCTTCCGAAACGAATGAGTACCTCTCAGACGCTCGTCCTCCATCGTAATTGCGAAGTCT
+
@@@B?BBB=@>@A::;@@BBBBCCB?C?@<@@AA@?=??BBBCCBB>CD@D<@@ACCCCC2D@DBB@AADCAAA>BBBBCCC5CDAC@CCC;BBB@B?A@CCBBB>B>@A?BBB?CBBAAABBCFCCCBDDD?CDCC@AA?@@A??<A@D;:;;CCCBCDD?CBCABA@BB?BB@8=<788*9999=>@@@2@C=B899B@@BB<@<?>>>1806=BBC@CBBBB@@7;8;CE=C;;8;BBABBB?BDDDCCAAACCCCAA?BC@B>?=??;?5;;DDADCAA
@ATNG8:00956:02340
GATGGTAGCAGACGTGACAGAGCGCCAGAAGATCAGGAACTCTAGAAGAATTCAGATTTTTAACACGAGAGTAAACGTAAAAAGAAGGTTTTACAAGACTCACGTTAACAATATTGCAGCAGTACGCACACAATCGAAGCGCAGTAAGGATGGCTAGTGTAACTAGCAAGAATGCCACGAAAGCAAGAAAAAGAAGTACGCTATTAACTATTAACGTACCTGTCTCTTCCGAAACGAATGAGTACTATGTAGAGCTCTATACTACCATCGTAATTGCGAAGTCT
+
<84;05:>>=>>;;;><<<>>;655055;5:@@:;5<>8<><884:6>C?C=>???>CCC3C=??B:::?0//;588:?>>>0=@9=299909CC=;<66<<<<<;>;==9=AA7@@?>AABAAAC@DB@;0+0<00+/>>=>B997:=@@A?B???CCCC@CCAAAA>AB???@@BBBBB9987/8<<<<,<><@===?ABAB7;8;???=B=B?CBB@BBAAA;959?AAA;@::8:::BCDBBBBBBBBBBB?AABA@===A<@@@@@A<A8@?BA?C?::
@ATNG8:00957:02330
GATGGTAGTGATACAGATCAGACACCAGAAGATCAGGAACTCTAGAAGAATTCAGATTTTTTAACACGAGAGTAAACGTTAAAAAGAAGGTTTTACAAGACTCACGTTTAACAATATTGCAGCAGTACGCACACAATCGAAGCGCAGTAAGGATGGCTAGTGTAACTAGCATGAATACCACGAAAGCAAGAAAAAGAAGTACGCTATTAACTATTAACGTACCTGTCTCTTCCGAAACGAAATGAGTATCTCTCAGACGCTCGTCCTACCATCGTAATTGCGAAGTCT
+
AA@A9<<CECDAA<=>>666=>@>@7:><.4::>@<3<56/////93995:<993333333#31333;<=A;A@?8=9;.9::9'4<7=;@@@2===65559555555)47;>8==>26:>:>?<>?@@>@@CBB?BBBB7;;AABCAA?BAC@@=AA@@BCAA?ABAAA::8C?BBC@DC?>>8444588888'895;446<;;;<8=7<<<<8<9>>>>>:65/75--(-(---(----(/87668///899;<442@:=>//*/88596;:@A=A6::@B?CBBA
@ATNG8:00934:02399
GATGGTAGGTGCACATGAGTGTATCCAGAAGATCAGGAACTCTAGAAGAATTCAGATTTTTAACACGAGAGTAAACGTAAAAAGAAGGTTTTACAAGACTCACTTTAACAATATTGCAGCAGTACGCACACAATCGAAGCGCAGTAAGGATGGCTAGTGTAACTAGCAAGAATACCACGAAAAGCAAGAAAAAGAAGTACGCTATTAACTATTAACGTACCTGTCTCTTCCGAAACGAATGAGTACGATGAGATCTCGTGTGCTACCATCGTAATTGCGAAGTCT
+
::6@9=CD@CCCCCCBCBDCBBA@@=@CC@@A@CCC@C?BDCCCCB@BC@C?CCCDDDDD1C@CCBBCCCCCCC>CBBBDDD3BB@C?CBC;BCD@C?@@@@@@@9@=AB?BBB?CCCBBAAABBCCAAAAA>AAAA>BBB@BB>=:>@BAB?BBBBBBBA=@>>>>>9>><@??6;=6658&555+25555(5919>@@ABBAA<?<????=@<@>>A@9>>>?<<<;A<:::3;@A=ABBBAAAB>>??@>;>=@@AA===A@@:@>>>>>9>5<;AB==<:8
@ATNG8:00950:02389
GATGGTAGCTATACGTATATCTATGTACTCATTCGTTCGGAAGAGACAGGTACGTTAATAGTTAATAGCGTACTTCTTTTTCTTGCTTTCGTGGTATTCTTGCTAGTTACACTAGCCATCCTTACTGCGCTTCGATTGTGTGCGTACTGCTGCAATATTGTTAACGTGAGTCTTGTAAAACCTTCTTTTTACGTTTACTCTCGTGTTAAAAATCTGAATTCTTCTAGAGTTCCTGATCTTCTGGATAGCGACGCGATATACTACCATCGTAATTGCGAAGTCT
+
=:4;0599@B@BBBCBDABBBBB;99>>AA;;4;AA=@=8<8000>:??<?BA:;7:=@@@B?B>A@@A>00/:46;;;;,;@;AADE>AA?>9?9:3:A<@???AA;??BB@AAB<@@@<@=@@><<;;;<@BDD8=<AAAA@@@@@>>::;?;?@A=AD<A<AAAD>>>@@6::CDE5B8;7:=AAA/AAAAA:A@>>>>>>@A<AAAA/A:::A<A=AA=A??====:==AAAC>><=<<<@@???C@@??>>>B>==@AA=A>?@AA5:7::?>:>>>>
@ATNG8:00963:02403
GATGGTAGACATAGTCGTACTCTCTGTACTCATTCGTTTCGGAAGAGACAGGTACGTTAATAGTTAATAGCGTACTTCTTTTTCTTGCTTTCGTGGTATTCTTGCTAGTTACACTAGCCATCCTTACTGCGCTTCGATTGTGTGCGTACTGCTGCAATATTGTTAACGTGAGTCTTGTAAAACCTTCTTTTTACGTTTACTCTCGTGTTAAAAATCTGAATTCTTCTAGAGTTCCTTGATCTTCTGGTATACACACTCGCTCGTCTACCATCGTAATTGCGAAGTCT
+
<A?@=@BBB@@@///<:<<=BB<===<=:::;<8<AAA:>=9=6844;<8858:>A?98133;;6?<?BBA>?555/55999(66062//'./--05--(.6053335505=;;AA;;78@@;@<@@?::89929===<>>>@@@A@@@@BB>;;;;:::6//+/6;7=<>CA<=49////'/(/399;;;,9<=@@///=<<::;;;4::::+;>???;@;>>;>>>A;9958)/)/<99;6///7===@@BBAB>>>>>=:;;?>>;>==:::9@///=>7<;;A
@ATNG8:00917:02460
GATGGTAGTATCTGCACACACTGTCCAGAAGATCAGGAACTCTAGAAGATTTCAGATTTTTAACATCGAGAGTAAACGTAAAAAGAGGTTTTACAAGACTCACGTTAACAATATTGCAGCAGTACGCACACAATCGAAGCGCAGTAAGGATGGCTAGTGTAACTAGCAAGAATACCACGAAAGCAAGAAAAAGAAGTACGCTATTAACTATTAACGTACCTGTCTCTTCCGAAACGAATGAGTACACATCGTCGTGTCGTGCTACCATCGTAATTGCGAAGTCT
+
CBBC?CBB@@@CBB@BBA@?BBACB?BBC????BBA?C<@A?8:8B=@@BE;?@@9:999(:;>:90>0///99;5//48==<)333,333&39918556677..(-,22,--.05778===<AACDCCBBB@CCAA<A@@ACBBA?D@BBB?BCDDBBBA?BBBCAB?BC>BBB@BAABB;AAA<@AAAA3??<A887>>AAA<@<@A@@<@;??BBB@BCCCCCC@B@BBB=BDD?BBBBBBBBABBBDCCAAACBBAAABFE?BBBBAA>A>ABBA?BC??
@ATNG8:00935:02433
GATGGTAGTGTGTCTCTGAGAGTAGTACTCATTCGTTTCGGAAGAGACAGGTTCGTTAATAGTTAATTGCGTACTTCTTTTTCTTGCTTTCGTGGTATTCTTGCTAGTTACACTAGCCATCCTTACTGCGCTTCGATTGTGTGCGTACTGCTGCAATATTGTTAACGTGAGTCTTGTAAAACCTTCTTTTTACGTTTACTCTCGTGTTAAAAATCTGAATTCTTCTAGAGTTCCTGATCTTCTGGTCTACTACACTGTACTCTACCATCGTAATTGCGAAGTCT
+
:?:>;@CCBCCDBBBABBBBBBCCCBBBBCCB?BCCD:AA@C?CCCCCCC@C@CCC@D@DCBB?@<@8;;CEEED@BBBBB2BB?BCBD>CDCC?AAC@BC@BBCCCC@GGDCCCBA>ABB@D@DCA@ABBC@CCCE?CAAADBBBBCCDDB@A@?BAB@BB@C@BBBBBBCCB=@::::.:<A=:;:;;*;DBCC>CCDCCCCCCC@BBBB2BBBCC@B@BC@CCCBBBB?B?CCCCBB?BBB?CCCCCBBCCCCEDBBBBBCC@@???CC?C899CC?C???
@ATNG8:00939:02448
GATGGTAGTCTCAGATAGTCTATAGTACTCATTCGTTTCGGAAGAGACAGGTACGTTAATAGTTAATAGCGTACTTCTTTTCTTGTCTTTCTGTGGTATTCTTGCTAGTTACACTAGCCATCCTTACTGCGCTTCGATTGTGTGCGTACTGCTGCAATATTGTTAACGTGAGTCTTGTAAAACCTTCTTTTTACGTTTACTCTCGTGTTAAAAATCTGAATTCTTCTAGAGTTCCTGATCTTCTGGATAGCGACGCGATATACTACCATCGTAATTGCGAAGTCT
+
555<9==CBBCBA@@B<<<<<<BA@@BA969@79;;C;AA55.5559999.4>4;4.47<<BC@B@BCB=:::44.48<<+33-333880333336;:;7;<6::=BBC@BBCGCCBC@BBC@C@CCBBBCCC@CCCC?B@AACABBCCCCBBBCB@CBB@BD?C@CC@@@BBCCACCCDD;B=A;;;;;;*;CBBD>BBBBCCBBBC5;;;;*;BAAC@BACCABBBBCCE?B?ACCEFG>A@A>BBCCCCCBCBBBBCCFCBBB@BBCBCC?C@BCCC@CAAA
@ATNG8:00942:02438
GATGGTAGTCTCAGATAGTCTATAGTACTCATTCGTTTCGGAATAGACAGGTACGTTAATAGTTAATAGCGTACTTCTTTTTCTTGTCTTTCTGTGGTATTCTTGCTAGTTACACTAGCCATCCTTACTGCGCTTCGATTGTGTGCGTACTGCTGAATATTGTTAACGTGAGTCTTGTAAAACCTTCTTTTTACGTTTACTCTCGTGTTAAAAATCTGAATTCTTCTAGAGTTCCTGATCTTCTGGAGATATCATCAGCGAGCTACCATCGTAATTGCGAAGTCT
+
44568==@BCCCC>>AAAB<<>?<AAA<:::>599:D=@@7616;<;;;@<BD<<<@E@BB:91;4;?<;;;<>;.44444$7?6800@@800/;@9007;;>6333:=@=ADEBBBDD@CBB?B@CCCBCCCD@DDDC>BBBCCBBBC@@@@BCC@BBB@CC@C?BA@@@AABB?BAAAA6;5;@;;;;;*;BBCB?BCCBBBCCCGBFCFC5CAABGEEACC?BBCCCA@>A@CEECBB>A@B?CAABCCCCCC:;:BBBBCCC@CAAAED@B?BBBEACBBB
@ATNG8:00950:02438
GATGGTAGCGAGCGAGTGTGTATACCAGAAGATCAGGAACTCTAGAAGAATTCAGATTTTTAACACGAGAGTAAATGTAAAAAGAAGGTTTTACAAGACTCACGTTAACAATATTGCAGCAGTACGCACACAATCGAAGCGCAGTAAGGATGGCTAGTGTAACTAGCAAGAATACCACGAAAGCAAGAAAAAGAAGTACGCTATTAACTATTAACGTACCTGTCTCTTCCGAAACGAATGAGTACAGAGAGTACGATATGTCTACCATCGTAATTGCGAAGTCT
+
AABB><;>>><=<666><<<>C:99.5::4::=444.4.4333;;;78827533566>??+=:=@>BAA<<??@8C>==BBB0BC=@<>?>0?9:279333339946;CB@A::89@AACCCCBBCCBBBBB>@C??=?AAACCCB?B@C??>@BBCCFBB????A@A>AB?BEF@@?>=<0:88188888(8<:?>==BAC?@<?8====:=<AACAA?AB:;;BB@C>BBE?CCC?BBCBDBBBACBBBBBBBBBBBBBBBBB@BCBBBC?B=:;AA<><;;
@ATNG8:00962:02457
GATGGTAGCTATACGTATATCTATGTACTCATTCGTTTCGGAAGAGACAGGTACGTTAATAGTTAATAGCGTACTTCTTTTTCTTGCTTTCGTGGTATTCTTGCTAGTTACACTAGCCATCCTTACTGCGCTTCGATTGTGTGCGTACTGCTGCAATATTGTTAACGTGAGTCTTGTAAAACCTTCTTTTTACGTTTACTCTCGTGTTAAAAATCTGAATTCTTCTAGAGTTCCTGATCTTCTGTGTGTATCAGCGAGTATCTACCATCGTAATTGCGAAGTCT
+
@@:@<@ACCBBCCCCCICCDDDC@@A@>BB;;7;CBC>BA>B?BBACE@@>ACDCC?B?BBBB?A?AABBB?BBB?>;;;;.?A=B@A@:?A@@9>??=?B>AAAABB?CBBBB@@@<AAA<A>E@@::;==<?@@@;??@A@A@@@@@@@==;;5;;;;@@<@<@@@AA@@@B;>>AAA3>:=:>@DDD/<>AAA:@@A<;=A??>8?DDD/A99:B=A=@@;@AABAAA=A<>>>?=<6<><8:8>??A<<<>><>=AAAD@A:A;==>=<=5;;AA;AA@>
@ATNG8:00915:02475
GATGGTAGCGAGCGAGTGTGTATACCAGAAGATCAGGAAACTCTAGAAGAATTCAGATTTTTAACACGAGAGTAAACGTAAAAAGAAGGTTTTACAAGACTCACGTTAACAATATTGCAGCAGTACGCACACAATCGAAGCGCAGTAAGGATGGCTAGTGTAACTAGCAAGAATACCACGAAAGCAAGAAAAAGAAGTACGCTATTAACTATTAACGTACCTGTCTCTTCCGAAACGAATGAGTACAGAGAGTACGATATGTCTACCATCGTAATTGCGAAGTCT
+
AA@@<;:===565555<<<<<?6667;>>:==?;88.44(489:899773/7933445999$5.6A>CEEE>CDD=CA;;;;;$9@<A5;;;&0=@500/:99:==7;9;A=A??=?BAABABCBDDBBBBCC@CBBB8;;;;AAA@=A=A;;7;BAABC?A>ABCCCC?AA=@@@=A@@@>5;00,0@@@A0@@@B???BBBAB??7:;>=:>;??CCCABBBBBDC@B?BBE=CAA>ABBBDBBABCBBBBBBBBBBBBBB@BB=@AB>>D<A:;?AD>><>=
@ATNG8:00921:02476
GATGGTAGTGTCATATGAGAGTGTGTACCATTCGTTTTCGGAAGAGACAGGTACGTTAATAGTTAATAGCGTACTTCTTTTTCTTGCTTTCGTGGTATTCTTGCTAGTTACACTAGCCATCCTTACTGCGCTTCGATTGTGTGCGTACTGCTGCAATATTGTTAACGTGAGTCTTGTAAAACCTTGTTTTTACGTTTACTCTCGTGTTAAAATCTGAATTCTTCTAGAGTTCCTGATCTTCTGGATAGCGACGCGATATACTACCATCGTAATTGCGAAGTCT
+
/9:=9::::54<<:99665555<:9<00*//)//333&44.4.4;;=>;;7;B@BB>B>AA=B?CBCBABECCCC?@@AB@,@B?BBBB=@@AB;;9D?BB::;:AAB?BAA@A@@@>AAB?B?CCCCBB;;7;B;;6;BBB;;;DCCCCB@@;;5<<<5:@=A?;;;BBAB@@<@@@@B7A>C5;<;<;*;ADBC7;;CBCCBB@A5;;;.;;;;;6;?BA>BBA;;<CACACBBBBB?AAB?BBBCCCCBCCCCBBCBBBCC?CCCB::::=ABAA?AICC
@ATNG8:00931:02488
GATGGTAGCTCGCTGATGATATCTCCAGAAGATCAGGAACTCTAGAAGAATTCAGATTTTTAACACGAGAGTAAACGTAAAAAGAAGGTTTTACAAGACTCACGTTAACAATATTGCAGCAGTACGCACACAATCGAAGCGCAGTAAGAATGGCTAGTGTAACTAGCAAGAATACCACGAAAGCAAGAAAAAGAAGTACGCTATTAACTATTAACGTACCTGTCTCTTCCGAAACGAATGAGTACTATAGACTATCTGAGACTACCATCGTAATTGCGAAGTCT
+
@@??:==BCC@BB666;;;@BA@@@7;?D8<A@;:9;@:?@@895<9=<:C?87373===,=8?>;<=773:>=67744444$4:7<?CCC9CCC@B;;;CBCBB?B?BB=AAB?BB??@BBBCCHLCCDBC?BBCC?BBBBACBB=AB?;;7;AAAABBG?BBBBBB@BB?BA@<@??@?:><<88999:(9>9>???AABBB:>:=<<98=:==BBA@BCBBACCAC=AAD=DCB?BBBBDCCAAABBBB?@BBBBAAABCBB?B???BB?B?BCDD?DBBB
@ATNG8:00932:02504
GATGAGAGAGATGTAGCGCACCCAGAAGACTCAGGAACTCTAGAAGAATTCAGATTTTTAACATCGAGAGTAAACGATAAAAAGAAGGTTTTACAAGACTCACGTTAACAATATTGCAGCAGTACGCACACAATCGAAGCGCAGTAAGGATGGCTAGTGTAACTAGCAAGAATACCACGAAAGCAAGAAAAAGAAGTACGCTATTAACTATTAACGTACCTGTCTCTTCCGAAACGAATGAGTACCTCTCAGACGCTCGTCCTACCATCGTAATTGCGAAGTCT
+
ABAACCBCCC@:66=;99<994)40/390/////4:6<<;:::<7:8383/////99:+858===<8473??>6=3333999'55+2+222&2260665558655/55772::96999ACCBBBCFEBBABB@CC@@<A???AB>><@@D@@>@AAABACDACCBABB?BC?BBB=AACBB=B==8<<<<<.=?=@;;;AAA?@:=:===>5;5;@BBB?BB@@@BB?B>AAF>DCC>BABDCBB?BBBBBBBBCCAAAAA:=>A<@:;;BB@B?CCDD@CAAA
@ATNG8:00950:02471
GATGGTAGTCCAGATAGTCTATGATGTCTCATTCGTTTCGGAAGAGACAGGTACGTTAATAGTTAATAGCGTACTTCTTTTTCTTGCTTTCGTGGTATTCTTGCTAGTTACACTAGCCATCCTTACTGCGCTTCGATTGTGTGCGTACTGCTGCAATATTGTTAACGTGAGTCTTGTAAAACCTTCTTTTTACGTTTACTCTCGTGTTAAAATCTGAATTCTTCTAGAGTTCCTGATCTTCTGGTCTACTACACTGTACTCTACCATCGTAATTGCGAAGTCT
+
9::>6;;BBC<CCCCB??<<:7,,,,,,,7794;;BA=BC@C@BBBBBCB>>>:9:8>8?;=<4>4;=88333::6:B@;@1>=9<888-5=>A:?=C@CE?>>>?994;>@@ABCD;>>>=C=BBB99///9<=::6>@@@;;;@>==B?;;;A:;;;:;:5:8<;=A>686<175656,69A:??BBB/>?@@@6===///667=<???6?A???<?=??<>==A===:=<@@@AAA:==>:==>@@;;88666;666A<<<6:///;>9>5:>==;>@@@
@ATNG8:00920:02558
GATGGTAGTGTCATATGAGAGTGTGTACTCATTCGTTTCGGAAGAGACAGGTACGTTAATAGTTAATAGCGTACTTCTTTTTCTTCTTTTCGTGGTATTCTTGCTAGTTACACTAGCCATCCTTACTGCGCTTCGATTGTGTGCGTACTGCTGCAATATTGTTAACGTGAGTCTTGTAAAACCTTCTTTTTACGTTTACTCTCGTGTTAAAAATCTGAATTCTTCTAGAGTTCCTGATCTTCTGGGTGTATCAGCGAGTATCTACCATCGTAATTGCGAAGTCT
+
:<:@7?=CCBBBC>?CCBCDBC@@@@@@@BAB?BBBB<@@=<1566<<AA=@B9;6:>5:?;:29.4:<<<<;99.44888'8:54333&3888-4/93//(//88:;6:::8?;<<<@@??C@9:9???=>9>>;;7;F@@@A@@@AAA>>>;;7ACCGIC@CACCC@AACCC?BA@@@7@=B>BCCCC5CCBBB:AABAAACBBC@CBBB5BBBBC@C@CD?BBCBB@@>@?BBBDCC@BBBC?CBCBBAAAA@BBBCCCCCB?@@@@AA=A7;;BB>AA??
@ATNG8:00970:01948
GATGGTAGTATCTGCACACTCTGTCCAGAAGATCAGGAACTCTAGAAGAATTCAGATTTTTAACATCGAGAGTAAACGATAAAAAGAAGGTTTTACAAGACTCACGTTAACAATATTGCAGCAGTACGCACACAATCGAAGCGCAGTAAGGATGGCTAGTGTAACTAGCAAGAATACCACGAAAGCAAGAAAAAGAAGTACGCTATTAACTATTAACGTACCTGTCTCTTCCGATACGAATGAGTACACATCGTCGTGTCGTGCTACCATCGTAATTGCGAAGTCT
+
?@<B@CCDBBBCAB@B>B<B=B>BD@CFB?BC;:;@5;5:=A445>9<<8<;77774BBC1B>B@?::;333::9183333333$39,3,255)555.5666668872849928:86:::=DBCBBBBECBBBB?BCCC?BA@@B@@@=B>A?@>ACBBBBBC?AAAAAB>BB>BBB;>>99929::9::::;+:=:>=>=@@A>>:>9<<>?<@<??CCC?BBBBCCC?B@A@AAABB?BBBBAACCCAAACBBBAAABBBBACCD;AAAAAA;A;BBBA=A@::
@ATNG8:00973:01969
GATGGTAGCTCTGCTCTGACTCTCGTACTCATTCGTTTCGGAAGAGACAGGTACGTTAATAGTTAATAGCGTACTTCTTTTTCTTGCTTTCGTGGTATTCTTGCTAGTTACACTAGCCATCCTTACTGCGCTTCGATTGTGTGCGTACTGCTGCAATATTGTTAACGTGAGTCTTGTAAAACCTTCTTTTTACGTTTACTCTCGTGTTAAAAATCTGAATTCTTCTAGAGTTCCTGATCTTCTGGCGCGTATGTATGTCGCCTACCATCGTAATTGCGAAGTCT
+
@@=B?AABBBBCCCDCF<;;DCBBCECCCBBA>AFDC=BC@C?BBCDCCCAFCCBA?AABBBC@D@BBCCCBAAC@BCIED5BB?BBCG>CBBD?CAC@CC@CBBBBC@BBDCCCBB?B@A>A@DCBBBBBC@CCBB@CCCCBBBBCBAADCABB@D@@=@D@C?BBB@@@BAA=@CBCC<C?B>;;:;:*;CBBC>CCCCFCCBBC@CHEI5H@@BC@B@CB?BCCDCCC?B?BCCDDD?ABB?BAAABCCCCC@@@BAA=ABA?BAACBB?B@BBBCACCBB
@ATNG8:00977:01962
GATGGTAGAGAGAGCTCTCTCATCGTACTCATTCGTTTCGGAAGAGACAGGTACGTTAATAGTTAATAGCGTACTTCTTTTTCTTGCTTTCGTGGTATTTCTTTGCTTAGTTACACTAGCCATCCTTACTGCGCTTCGATTGTGTGCGTACTGCTGCAATATTGTTAACGTGAGTCTTGTAAAACCTTCTTTTTACGTTTACTCTCGTGTTAAAAATCTTGAATTCTTCTAGAAGTTCCTGATCTTCTGGTATACACACTCGCTCGCTACCATCGTAATTCGAAGTCTA
+
AA@@5>::>>@@@B@9559;;;;;ACAABAAC@BBCC>DD@C>BA><<<>)0/66616)33395928<@ABAA@B7?>::>)3338557)5<;?9?987)787(33337886866685334...384;;A@:8;A=>>;;5;;<<<<>>====A<;=<5:9:=AA:>;>;;;?????<>:;><*/*/+/=>>@,:89892<=>>@A???@9====+;;;5;@<@<@@<>>@>>7;;=A9;;;A@A=;;;:>>;;;A?>==;;;A;;<@@@=A@;<;><>==>;49-,*(
@ATNG8:00994:01958
GATGGTAGTATAGAGCTCTACATAGTACTCATTCGTTTCGGAAGAGACAGGTACGTTAATAGTTAATAGCGTACTTCTTTTTCTTGCTTTCGTGGTATTCTTGCTAGTTACACTAGCCATCCTTACTGTGCTTCGATTGTGTGCGTACTGCTGCAATATTGTTAACGTGAGTCTTGTAAAACCTTCTTTTTACGTTTACTCTCGTGTTAAAAATCTGAATTCTTCTAGAGTTCCTGATCTTCTGGTATACACACTCGCTCGCTACCATCGTAATTGCGAAGTCT
+
CBBB@CBCCCCBCB?>666>=669BBABBA::6;@@A<AA?A@???GFAA>ABBBB?A?CCBB?B?BBBBBBB@>9@AAAA/?>;?@BD:?A>=39:=9:>8:885:<6=>>>???@<@AA=B<A@@?>==>=BB>>5;;====@@@@AB@;;;?7;;;;;;7;<AAAB???BB378===,818:::;;;.;BEDD;AB@??>>>>=07878(8<;<=:=>DD=A@@@====D;@?AAAA;A>>==<==>B=><=8:8?<>>?:6063336929---9;6;;;A
@ATNG8:00998:01924
GATGGTAGACATATCGTACTCTCTGTACTCATTCGTTTCGGAAGTAGAACAGGTACGTTGAATAGTTAATAGCGTACTTCTTTTTCTTGCTTTCGTGGTTATTCTTGCTAGTTACACTAGCCATCCTTACTGCGCTTCGATTGTGTGCGTACTGCTGCAATATTGTTTAACGTGAGTCTTGTAAAACCTTCTTTTACGTTTACTCTCGTGTTTAAAGATCTGAATTCTTCTAGAGTTCCTGATCTTCTGGGTCTACGCTCGTCGCGCTACCATCGTAATTGCGAAGTCT
+
:>:>5::<A@BCB@@<;?>A@955::<;<:::7:97:1//)/)-----(-560568==,//3///9393685722222,2::::*57.52..'.---(-(-827728697;;:=89=;99;85554<4777222784:8886555655.....667566/555.222)2499>9>>>9;37////'/(/378@@/@???@:@BA?>::///606=6==>?:;>)/)/9177A==;;5;:<<///;067;;3;@CBB>>===?;;;>>>>A=@?>8;;5;5<BCC@CECC
@ATNG8:01000:01962
GATGGTAGGAGACAGCGTCGCACCACGTACTCATTCGTTTCGGAAGAAGACAGGTACGTTTAATAGTTAATAGCGTAACTTCTTTTTCTTGCTTTTCGTGGTATTCTTGCTAGTTTACACTAGCCATCCTTACTGCGCTTCGATTGTGTGCGTACTGCTGCAATATTGTTAACGTGAGTCTTGATAAAACCTTCTTTTTACGTTTACTCTCGTGTTAAAAATCTGAATTCTTCTAGAGTTCCTGATCTTCTGGGTCTACGCTCGTCGCGCTACCATCGTAATTGCGAAGTCT
+
;<5>5:4;65;<<666<9777/0)/777:;==<;5:444(396:-33-3:::95:;;883(3,37784:5:8999//*.92-----'-.(.....&.8;;>BBB?BA8;9=:888(6;899?AA=AAB<A<???==888<BA>>;==<<=>?>>=A>>;:8=;AA;3>>9>9>A@>=;<@?5778>>>/:+/,/9>>>,//799.53979767./)-666*6-//;7=0;;;>>>>>>>=C=B@@@==8=>==9>B@@@A><677333377;C=A@@@??<?<@@@@;@@AA
@ATNG8:00988:02016
GATGGTAGCATCATGCATATCTCACCAGAAGATCAGGAACTCTAGAAGAATTCAGATTTTTAACACTAGAGTAAACGTAAAAAGAAAGGTTTTACAAGACTCACGTTAACAATATTGCAGCAGTACGCACACAATCGAAGCGCAGTAAGGATGGCTAGTGTAACTAGCAAGAATACCACGAAAGCAAGAAAAAGAAGTACGCTATTAACTATTAACGTACCTGTCTCTTCCGAAACGAATGAGTACAGAGAGTACGATATGTCTACCATCGTAATTGCGAAGTCT
+
::6>8<AA>>5566<<<;@;===<<:>@C?@A@;0/381//////:5861::00//////$/3688888;;888.7844444$444)56;;;099945556<<<<<9@9BB@BCC@CCAABBBBBCCBBBB@@<@A@@=@BBACD??=A@BBD@B@@@BCCB?BAAB@?<?A=@B?8<<777)3;;477889(8@;>A@@@:8:A5;5:;==5:6:>BAA?A<;;;AB@FABCC<A??<?@ABBBBABBBBBBBCBBBBAAAB?@@=AAAB==8<3:;==8====
@ATNG8:00968:02062
GATGGTAGTGTCATATGAGAGTGTGTACTCATTCGTTTCGGAAGAGACAGGTACGTTAATAGTTAATAGCGTAACTTCTTTTTCTTTGCTTTCGTGGTATTCTTGCTAGTTACACTAGCCATCCTTACTGCGCTTCGATTGTGTGCGTACTGCTGCAATATTGTTAACGTGAGTCTTGTAAAACCTTCTTTTTACGTTTACTCTCGTGTTAAAATCTGAATTCTTCTAGAGTTCCTGATCTTCTGGAGATACACATGATACTCTATCGCAATTGCCTAGTCT
+
4444.4999>9;<<;;ACCCBBCDCCDBBD@?8>594/5>8<7;;;A;;97999//)/)/9/;.;=A?@@@00)//)/////$///(489=556/;5;/-(-6(--<:;>56666<;;<=@@@29.9==;>A@B>@CBB=@BB;;9CDBBCC@@@AB?;;;?BB?B?AAB<;9CCC?ABDDD9B<@499999(=9;==/65@=955955.555&59555.5.5:5:;//0//)/5;;>65/27//,/::A=AD@BBBBBBCCABAABBBA>A=<<9;CCD;;
@ATNG8:00975:02067
GATGGTAGTGTCATATGAGAGTGTGTACTCATTCGTTTCTGAAGAGACAGGTACGTTAATAGTTAATAGCGTACTTCTTTTTCTTGCTTTCGTGGTATTCTTGCTAGTTACACTAGCCATCCTTACTGCGCTTCGATTGTGTGCGTACTGCTGCAATATTGTTAACGTGAGTCTTGTAAAACCTTCTTTTTTTACGTTTACTCTCGTGTTAAAAATCTGAATTCTTCTAGAGTTCCTGATCTTCTGGGATGTGTGCGCAGTGCCTACCATCGTAATTGCGAAGTCT
+
777749:CEDBCBB?CBBBCBBBBCDBBBAAC@@?@E>::9B>BCCCCBB@BBCBB>A@EBBB?C?CCCCCBCBC>99999*:A?CDCE=CBAA<@AC>CD>@@@CCC@BBCCCCBC@CCC@D?CBBCBBBC@BBDG?BAAAB?@@DCCCCCCCG@CBB?AB=A@CBBBABBCC?BA?@?8==?8:::::::#;BBBC>CBBBBBBBCB@DEDD5CBBBC@C@CC@CCCCCCD@D?BBBCCB=A000*0000@>>@CCBBBCFADCC@CCFCCC?C?CCCD?CB@@
@ATNG8:01004:02068
GATGGTAGACACGTGTGCTCTCTCGTACTCATTCGTTTCGGAAGAGACTGGTACGTTAATAGTTAATAGCGTACTTCTTTTTCTTGCTTTCGTGGTATTCTTGCTTAGTTACACTAGCCATCCTTACTGCGCTTCGATTGTGTGCGTACTGCTGCAATATTGTTAACGTGAGTCTTGTAAAACCTTCTTTTTACGTTTACTCTCGTGTTAAAATCTGAATTCTTCTAGAGTTCCTGATCTTCTGGGATGTGTGCGCAGTGCCTACCATCGTAATTGCGAAGTCT
+
49::7;BDDBBAAAA@@@BBBA@BBCCBBBBA7;<BA=AC?C?B@??AAB=@@A9949:??@A9?<=@A@A>?8C6AAECC2===AAA?6;?AA=A993:=9=97+27:2:9<<==??;?>><?<?BF>>>@@<@@@@9=<??@@A@>>>?===?B=;;;>BB<@<@>>>AAAAA<@@AAA5A8<6::9:9+9>9::0669///<99<1///)////;5;3>>9@AA=;;;;?;@@????:99=@6=///777//-97722-2,,),,,326)/)-933-6;96
@ATNG8:01005:02050
GATGGTAGCGCGACACATAGATACAGTACTCATTCGTTTCGGAAGAGACAGGTACGTTAATAGTTAATAGCGTACTTCTTTTTCTTGCTTTCGTGGTATTCTTGCTAGTTACACTAGCCATCCTTACTGCGCTTCGATTGTGTGCGTACTGCTGCAATATTGTTAACGTGAGTCTTGTAAACCTTCTTTTACGTTTACTCTCGTGTTAAAATCTGAATTCTTCTAGAGTTCCTGATCTTCTGGACGACGCGCACTGACACTACCATCGTTAATTGCGAAGTCT
+
--88387;/0///<<<>>BBBA>:4449998<<9:;;@45515.559;;<G:==>;:04.4448.4.4994455558;;;;;);<9;<<C6:5;=8;;;9>?266;=@@?B@B@@?AB?A@B<A<AABB;;;B@CCBB@BACA;;:CCCBBBBAA@?B::69<8<8<>?;::BA@;>;::.929299:9*44;;D8B@@@B@?9<;.555&55599.5.5;4;>A??9969<@@@@9:6:?@;@>:9999@<A<B<?<///<:4669//)/)/27799.5555
@ATNG8:00974:02100
GATGGTAGTCTCAGATAGTCTATAGTACTCATTCGTTTCGGAAGAGACAGGTACGTTAATAGTTTAATAGCGTACTTCTTTTTCTTGCTTTCGTGGTATTCTTGCTAGTTACACTAGCCATCCTTACTGCGCTTCTATTGTGTGCGTACTGCTGCAATATTGTTAACGTGAGTCTTGTAAAACCTTCTTTTTACGTTTACTCTCGTGTTAAAAATCTGAATTCTTCTAGAGTTCCTGATCTTCTGGGTCTCTCTCTCACGCACTACCATCGTAATTGCGAAGTCT
+
@@:;9><=BBCCBC<<;;=<<=<;;;@<=<>>:69:D;@A45.5;;;9>;499999.4.48444(4.44;444998.44444$4:055>>24355.59<6;<.5559994;<>=?@@A>ACD@D@CCCCCCBB?CBA@<AAA@BBBBAB@@<;;AA=;;:=?B9?:>999@=@BC@9;:@B4=9=;99:9:(:===@6@@A:999@@@:>>==,=9959:>:?C?BCCBAAA=@=@@@ABB?B;;;9;BBBCCCDDB@@ABCA@;;7<ABBBC@C@;;;B?A@@@
@ATNG8:00982:02096
GATGGTAGTATCTGTCTACGAGAGCCAGAAGATCAGGAACTCTAGAAGAATTCAGATTTTTAACACGAGAGTAAACGTAAAAAGAAGGTTTTACAAGACTCACGTTAACAATATTGCAGCAGTACGCACACAATCAAAGCGCAGTAAGGATGGCTAGTGTAACTAGCAAGAATACCACGAAAGCAAGAAAAAGAAGTACGCTATTAACTATTAACGTACCTGTCTCTTCCGAAACGAATGAGTACCTCTCAGACGCTCGTCCTACCATCGAACTTGCAGAGTCT
+
:;4;7499=;;=:95;9;;?BBBBA?AA@=@AAA@@=?;@???@?A89949<A@BBBBCB2B?BB@BBCCBBBC=96;BEDD1DF@D7;;;6;AB?BBBDB@@@B?B@BEAECC>A@CCCCDFCCCCBBCBA<@;;;6;ABBBB@@<B?CA@<@B@@@@@??BBBDCA;:948?<8>A<==59999>?@@@/@@;@<<<::9>A1817;<<08187BBB@CC@A@DC?A?@AC=:9:?A???>BB>ABBAAABA@A==::;:=>A<AABAB:==6;;>====;;
@ATNG8:00986:02093
GATGGTAGTGTCATATGAGAGGTGTAGCTCATTCGTTTCGGAAGAGACAGGTACGTTAATAGTTAATAGCGTACTTCTTTTTCTTGCTTTCGTGGTATTCTTGCTAGTTACACTAGCCATCCTTACTGCGCTTCGATTGTGTGCGTACTGCTGCAATATTGTTAACGTGAGTCTTGTAAAACCTTCTTTTTACGTTTACTCTCGTGTTAAAAATCTGATTTCTTCTAGAGTTCCTGATCTTCTGGATAGCGACGCGATATACTACCATCGTAATTGCGAAGTCT
+
44::5:;<<<=>666>><<B<4779/////7838344(48387=>DC>BB?CFCCC@C@CCCB?C@ICCCAAAFF@CCCCC1CC?CBCC=AB9949@@<AC?AABDCC@CCCCCCCC@C@@>@@CCCCAAAC>ABCC@BCCCDCCCBBCCCBBAA>BA@<@D?C?BBABBBBCC@BBBEG;C?@=@BBCB2AB@@@=ABDFGCCAAB@CDCD5C@ABCCC?CC@CCCCCCC@C?BBBBBB?AAC@FDCCBBDCCCCCCCCDBAAD@BAABCC@C9;:BBAE;;;
@ATNG8:00997:02087
GATGGTAGGCGAGAGTGAGACGCAGTACTCATTCGTTTCGGAAGAGACAGGTACGTTAATAGTTAATAGCGTACTTCTTTTTCTTGCTTTCGTGGTATTCTTGCTAGTTACACTAGCCATCCTTACTGCGCTTCGATTGTGTGCGTACTGCTGCAATATTGTTAACGTGAGTCTTGTAAAACCTTCTTTTTACGTTTACTCTCGTGTTAAAAATCTGAATTCTTCTAGAGTTCCTGATCTTCTGGGCTACGCTCGTCGCGCTACCATCGTAATTGCGAAGTCT
+
?@9505:A?@BBA=>>BBCB;;;;=<?@A@@A=ABBC>CC@C?BBBCBCB@BBBDB@A=A?DC@B?CDBCBBA<A8BCECC2AB?C===8=BAA999D=AA????BCC?@???@@AA<BAA<A<@@@@@;;;<@@AA;;;;>=>BBB@??@;;;A;>>?=;;7;=>>>@@ABAC:=:===-<,/,/:@@@,:::==2>>@@@@@@@@<AAAA/A9<<A<A<AD8==AA@@@<A8:9??997;BDD;???AA@@???@A@@@@@@<@==<?A:>6::??<?>><
@ATNG8:00970:02130
GATGGTAGTGTCATATGAGAGTGTGTACTCATTCGTTTCGGAAGAGACAGGTACGTTAATAGTTAATAGCGTACTTCTTTTTCTTGTCTTTCTGTGGTATTCTTGCTAGTTACACTAGCCATCCTTACTGCGCTTCGATTGTGTGCGTACTGCTGCAATATTGTTAACGTGAGTCTTGTAAAACCTTCTTTTACGTTTACTCTCGTGTTAAAAATCTGAATTCTTCTAGAGTTCCTGATCTTCTGGAGATACACATGATACTCTACCATCGTAATTGCGAAGTCT
+
@A@A7;;CCCCCB=???>CEBBBBB@??AB=>;>??A7>>6929;;>=BA>BB@@@AD@BA994;7;BA@BBAAC<;;;:;$9A5;;AAA::89BB;@AA?BA>>????A@CCCCGGHCACBCAC@ECBBBCCC?BCDD@BCC@@@CCCCDDBAAAG@CBB?BD@E@CC?@?@@@?;?::::.;<?>;;;;.;@@@B>BEECCBFCCC@CMMM5CCCCC@F@CC@CECCCBB?C@BBBDCC@CCB?CBCCDDDBBCBBBBBBCCBB?B???CB@B>??CB?BB@@
@ATNG8:00970:02160
GATGGTAGCACGACACGACGATGTGTACTCATTCGTTTCGGAAGAGACAGGTACGTTAATAGTTAATAGCGTACTTCTTTTTTCTTGCTTTCGTGGTATTCTTGCTAGTTACACTAGCCATCCTTACTGCGCTTCGATTGTGTGCGTACTGCTGCAATATTGTTAACGTGAGTCTTGTAAAACCTTCTTTTTTACGTTTACTCTCGTGTTAAAAATCTGAATTCTTCTAGAGTTCCTGAATCTTCTGGTCTACTACACTGTACTCTACCATCGTAATTGTGAAGTCTTATCACCGGACTC
+
CBBB@BCCCCCA;AFABB@96569BCCCHGBB>A;;;0;@;>=ABBBDCC@BBAAA=?=:::C?B?BBDBCCB993977373#393:ACE?EAAA?AAA8??:??@@>?<@BA@=>>?:>>@;@<;;;>?@=>9=??>5;;?;;;=@@>>>>;;;?198;:==:?:==::<66//)..../&..7.568999'>>99;0888/-----5(///.$.6668161550588999>:965/-(---(.68298A>>:;:9///77779963*--2222,2(--4206632-26632(-(-554
@ATNG8:00976:02149
GATGGTAGTCTCAGATAGTCTATAGTACTCATTCGTTTCGGAAGAGACAGGTACGTTAATAGTTAATAGCGTACTTCTTTTCTTGTCTTTCTGTGGTATTCTTGCTAGTTACACTAGCCATCCTTACTGCGCTTCGATTGTGTGCGTACTGCTGCAATATTGTTAACGTTAGTCTTGTAAAACCTTCTTTTTACGTTTACTCTCGTGTTAAAAATCTGAATTCTTCTAGAGTTCCTGATCTTCTGGGTCTCTCTCTCACGCACTACCATCGTAATTGCGAAGTCT
+
44::8:;666>=ACA<666;9<<696<<<<6525A?@59;59.555=>BC@>>=A@@B<@:44.4.94<::::9:34///&/61///88////8=6===6:A>===BDD;:;A@BAAA<@@@<@<ABBBCACC?AACC@BBCDICBBC;;;@@@@?>A;;49=:=7>??<966A=499999*9;@<9=>==,=?@AC=CCCBBA@A;;5;;;:(9955<4;5;=8<<<====:=9==CBBB?;;;C>BBBBBBB???BBA??>@@?=A<:900)0*00/;6;::7
@ATNG8:00979:02165
GATGGTAGCGCATATCAGCGCAGCCCAGAAGATCAGGAACTCTAGAAGAATTCAGATTTTTAACACGAGAGTAAACGTAAAAAGAAGGTTTTACAAGACTCATGTTAACAATATTGCAGCAGTACGCACACAATCGAAGCGCAGTAAGGATGGCTAGTGTAACTAGCAAGAATACCACGATAGACAAGAAAAAGAAGTACGCTATTAACTATTAACGTACCTGTCTCTTCCGAAACGAATGAGTACCTCTCAGACGCTCGTCCTACCATCGTAATTGCGAAGTCT
+
4444.45:;?@D@>C9:6=@>;;<<4;<>1666;=<0545=::8::3//)/388444444$55:<<<<<@<;>A;@@ABBBB2AB?B?BBB7B;<7;A@@@@@BB@B@CE@CBD?BBAAABBCBBCCCCCCC?BA@@<@ABAABBA?BACCC?BBAAACCB@DBBAAA?AC?BAA=:99@==>=;;877778'78/773//////27)///5.5.556;;:>?==;9=.92999.449.5:9==BB>ABBECBBABBBA@@@=>???@???AB>@?BBAB@BCAA
@ATNG8:00995:02148
GATGGTAGGCGTGTGAGAGTCTGCCCAGAAGATCAGGAACTCTAGAAGAATTCAGATTTTTAACACGAGAGTAAACGTAAAAAGAAGGTTTTAACAAGACTCACGTTAACAATATTGCAGCAGTACGCACACAATCGAAGCGCAGTAAGGATGGCTAGTGTAACTAGCAAGAATACCACGAAGCAAGAAAAAGAAGTACGCTATTAACTATTAACGTACCTGTCTCTTCCGAAACGAATGAGTAACGTGTGCGACGTGTCTCCTACCATCTTAATTGCGAAGTCT
+
@A=A>A@B@AA@@;;9AAA;;;99506CD?AB;;;B?B>BB@@@AA<@@;>=?=787;;;';6;<<433<8===6=@@=???0/00/;>>>*0)/:59685668;=2:29B:::;;>>>>=??>>>>A@::;>;>=;<8878;76//+/698@?A8869???<A=>=>>900*09:+//>C1886169<<<+//)////>=///0606@@?;?:<7///177::>>>18189<6600)088:-/(.<8///8:7999788955;986;///5939,//:>9=:;;
@ATNG8:01007:02142
GATGGTAGTATCTGCACACTCTGTCCAGAAGATCAGGAACTCTAGAAGAATTCAGATTTTTAACATCGAGAGTAAACGATAAAAAAGAAGGTTTTACAAGACTCACGTTTAACAATATTGCAGCAGTACGCACACAATCGAAGCGCAGTAAGGATGGCTAGTGTAACTAGCAAGAATACCACGAAAGCAAGAAAAAGAAGTACGCTATTAACTATTAACGTACCTGTCTCTTCCGAAACGAATGAGTACGTGTGACGTACGTGAGCTACCATCGTAATTGCGAAGTCT
+
<=<B=?;@@?@B666;;>>@?===A8?@?;9/00/9)/)/7<3333-497;737774>=>+=6@@B888<:@;>>6733377777$78,2+222&222+2622256222'2+25355505566<CCCBBCAAA@@?=????;?????@?A2;4;::5;B@@@DBA?BBA@@@<>@8===188<<<3<66077788(8>8=877AABBB:>:=B;;7<<A>BCB?BCBA@BA<@<???8@??<?AAABDDAAAAABCCCCCBBBAAACDC?CAAABB?B?BBBB@CB>>
@ATNG8:00966:02205
GATGGTAGGAGACACGTCGCACACGTACTCATTCGTTTCGGAAGAGACAGGTACGTTAATAGTTAATAGCGTACTTCTTTTTCTTGCTTTTCGTGGTATTCTTGCTAGTTACACTAGCCATCCTTACTGCGCTTCGATTGTGTGCGTACTGCTGCAATATTGTTAACGTGAGTCTTGTAAAACCTTCTTTTTACGTTTACTCTCGTGTTAAAAATCTGAATTCTTCTAGAGTTCCTGATCTTCTGGATACACTCATGTGCACCTACCATCGTAATTGCGAAGTCT
+
:;6B:@DD>@ACCC>@@>@>BBBCBBACCCCB=A;;;0:B<?4666===<:=>;???B=??:A=@=A><?BBA?@<87777(9@/89999&7>?@<AAA=AA?BBBBCC<>?B@@@@@;@CC=A=?>=;;;;>;?@AA==>>??@@>===??;;;?:888=AA<@<??>?>>>=B7;;CCB2?6;5;=??@/>>@@@7==A>>>@@>>:????/?>>>E<A;>>=AAAAD==:><@?@@<<6<<<6<@@>=>>?@>>>>>?B<@@D<A=99:@6;///<<9==@@
@ATNG8:00969:02182
GATGGTAGAGTATCATGTGTATCTCCAGAGATCAGGAACTCTAGAAGAATTCAGATTTTTAACACGAGAGTAAACGTAAAAAGAAGGTTTTACAAGACTCACGTTAACAATATTGCAGCAGTACGCACACAATCGAAGCGCAGTAAGGATGGCTAGTGTAACTAGCAAGAATACCACGAAAGCAAGAAAAAGAAGTACGCTATTAACTATTAACGTACCTGTCTCTTCCGAACGAATGAGTACTACTCTCAGAGACACACTACCATCGTAATTGCGAAGTCT
+
////)/9::;?@<<<?@>>BB:9:@:>>C<BA@BD@D?ABBCCBB?BB>B>BCCCCCCD5B@BBBHCCCCCCC>BBBBBBB1@D<@2999.;BC@DABBDDBBA?B@CC?ABB<AABBCABBCCCCCCCCC@CCBB?A@??@B@?<A@B@@?@BBBBBBC@CCBBBB>BB>BBB;>>???8@>?9>@@@@2@@=A?>>B@@@@688:AAA3638ACBB@CCCCCED<@=@@>@;:5;BAABCBCBCCCCCCCBABCBBBBBBB?B>>;AA=A9;;BB@CBBB
@ATNG8:00974:02205
GATGGTAGCACACGAGATCTCATCGTACTCATTCGTTTCGGAAGAGACAGGTACGTTAATAGTTAATAGCGTACTTCTTTTTCTTGCTTTTCGTGGTATTCTTGCTTAGTTACACTAGCCATCCTTACTGCGCTTCGATTGTGTGCGTACTGCTGCAATATTGTTAACGTGAGTCTTGTAAAACCTTTCTTTTTACGTTTACTCTCGTGTTAAAATCTTGAATTCTTCTAGAGTTCCTGATCTTCTGGGTGCGTCTGACAGTCTCTCTACCATCGTAATTGCGAAGTCT
+
;<<B9A=BBBBB;;65559?9@;;=A=CD:9;9;9;@9@@4915<<<=@A=@CC@@6;.98880504<=?AAC;;7@=>==+88488;<<1<<<B<?=@<::3999/779/3798955525554949:B>>;;A;DAAA7:;8777>:::=<=6775.6557<<3:37;;999=?A056>?<+;/78(7<;=<.56==>6=///9=<876-576(27817>:>6?D=>>>::9<8=8==>===89667.-,,,,,)(,55,,.66355:;69888::6;77;@@<BAAA
@ATNG8:00988:02213
GATGGTAGCGCTTATCAGCGCAGCCCAGCAAGATCAGGAACTCTAGAAGAATTGAGATTTTTAACACGAGAGTAAACGTAAAAAGAAGGTTTTACAAGACTCACGTTAACAATATTGCAGCAGTACGCACACAATCGAAGCGCAGTAAGGATGGCTAGCGTAACTAGCAAGAATACCACTAAAGCAAGAAAAAGAAGTACGCTATTAACTATTAACGTACCTGTCTCTTCCGAAACGAATGAGTACGAGAGTCAGAGCAGAGCTACCATCGTAATTTGCGAAGTCT
+
:;5C8<@;?<>;7;>>>>>CBB@@A;A<447544:8;39055<<<=B?BB?A<;@;;;AAA2C?CCC;;:B@?BB6>@00000*00+05A;</=<<8666<>?=>>9B:@A?@@@=AACBBFCCCBBCDCCBB?BCCC?CBBB??>>:>;@??<?CCCCACA?AAABBB>BB=BBB<?>@@@:ABB?BBCCC3CA<>655>>A7:58:<<AB<><>AA@@?CACBBBB?C?CCC>C?><?DBBBBBBBBBBBBBBAAABBA=>@@@<@AAC@@49:3@AAB@CB??
@ATNG8:01005:02205
GATGGTAGTGTCAGTGCGCGTCGTCCAGAAGATCAGGAACTCTAGAAGAATTCAGATTTTTAACACGAGAGTAAACGTAAAAAGAAGGTTTTACAAGACTCACGTTAACAATATTGCAGCAGTACGCACACAATCGAAGCGCAGTAAGGATGGCTAGTGTAACTAGCAAGAATACCACGAAAGCAAGAAAAAAGAAGTACGCTATTAACTATTAACGTACCTGTCTCTTCCGAAACGAATGAGTACGAGAGAGCACACGTGTCTACCATCGTAATTGCGAAGTCT
+
@?<@9;;?CC@<<=>>@>BB<;;CC9<BB@CB;;;A>A5:;A::5B>BB>B>>>>?>BAB3B@BBBBBCB@??B>:9;CEEE5BC@D8;;;.<BB=AAABBCBBC@D@BA>ABB?CBBBCABACCCCCCBBB@EBAA=@?>?@AAB?B?A;;7;BAAABBE?CBBBBB?BB?AAB=A@??=5=>=;::9999%8@:=888@?;;;<?<?AAB:>:>@CCC?BBCBAAA9?9??=6=::3:@@@AABBBBCE???ACCBBBBBA@A@<A;;;?B=?4:;CB?BBCA
@ATNG8:01005:02211
GATGGTAGCTCTGCTCTGACTCTCGTACTCATTCGTTTCGGAAGAGACAGGTACGTTAATAGTTATAGCGTACTTCTTTTTCTTGCTTTCGTGGTATTCTTGCTAGTTACACTAGCCATCCTTACTGCGCTTCGATTGTGTGCGTTCTGCTGCAATATTGTTAACGTGAGTCTTGTAAAACCTTCTTTTTACGTTTACTCTCGTGTTAAAAATCTGAATTCTTCTAGAGTTCCTGATCTTCTGGGTCTTCGCTCGTCGCGCTACCATCGTAATTGCGAAGTCT
+
:;;@;CB@@A;?BBB;;9A@?=ABB???>A9928<A>=AA?B@CBCBBBC@ECGCC@C@ECCB@CCGCBBCCCC?@@A@@,;;7;AAG<A:;6699;8:@=@A@@@A=AABCFCBB@CDD@C@CDBB:;;C@CCCC@CBBBCBBB@:;;CCCCC@CCD?CC@C?BBA@@CCBB@BBCCC7;6;=AAAAA,@C@@@;@;;;ABBBBB@DDDD5J@AAA=A?BB>BBBCCCC@C@CCDCBB=A:;;7<CC@BBBBBABBBAAAB;;7:AAACD@C=ABCIACCBB
@ATNG8:01006:02198
GATGGTAGGACGAGCGTCTGAGAGGTACTCATTCGTTCGGAAGAGACAGGTACGTTAATAGTTAATAGCGTACTTCTTTTTCTTGCTTTCGTGGTATTCTAGCTAGTTACACTAGCCATCCTTACTGCGCTTCGATTGTGTGCGTACTGCTGCAATATTGTTAACGTGAGTCTTGTAAAACCTTCTTTTTACGTTTACTCTCGTGTTAAAAATCTGAATTCTTCTAGAGTTCCTGATCTTCTGGGTGTATCAGCGAGTATCTACCATCGAATCCTCTTAGTCT
+
B>CB@B@@;@@;55@AABCCCCCC?BBBBCAA>@CC@CC@D=ABDDBBB@CCCCC?B?BBBB@C@BBDECCCCB=@????0AB>BBCC>CC@A=AAA=AD@AACCCC@BECGDDBB=BDD?B=CDCCAAAD@CCCC?EBBBCBCCDBBBBAAAB@CCC=AA@C=AABCBCCCD@CCCCD;C=B;::999*9>>@B>CCBBBDCBA@@BBBB5BCBCC>B>BC@CCCDBBB?C@@AABBB?B???:A@@CCCCDCCBBBCCBCBC@CBBBB?AC?BBB?AAA@@
@ATNG8:01011:02188
GATGGTAGCTATACGTATATCTATGTACTCATTCGTTTCGGAAGAGACAGGTACGTTAATAGTTAATAGCGTACTTCTTTTTTCTTGCTTTTCGTGGTATTCTTGCTAGTTACACTAGCCATCCTTACTGCGCTTCGATTGTGTGCGTACTGCTGCAATATTGTTAACGTGAGTCTTGTAAAACCTTCTTTTACGTTTACTCTCGTGTTAAAATCTGAATTCTTACTAGAGTTCCTGATCTTCTGGACGACGCGCACTGACACTACCATCGTAATTGCGAAGTCT
+
:;=B?CCBBBD@ABA<>>CCCCC;9;@?ABBC>A;;;/9<8>;@@?C>BB?BCBBB@B?BEFF?C?BBBBDCBAB?CADBAD(B@=@::::&2@@?>A??87937;777828@9;>=BB<AAD<C=A??<;;==<??@@<==<<<<<>=>@A@?@>>7=;=7>B:=:>AAAAAABD:?8888)84::8888,8@>@A8=;;;==A=>>5;;;/;>>?<7<766-//=<;9;>:;=A?A??A<===6>=///9=@BC?=?@AA><>?<?:66;=6=///8869;<<
@ATNG8:00972:02269
GATGGTAGTATAGAGCTCTACATAGTACTCATTCGTTTCGGAAGAGACAGGTACGTTAATAGTTAATAGCGTACTTCTTTTTCTTGCTTTCGTGGTATTCTTGCTAGTTACACTAGCCATCCTTACTGCGCTTCGATTATGTGCGTACTGCTGCAATATTGTTAACGTGAGTCTTGTAAACTTCTTTTACGTTTAACCTCTTCGTGTTAAAATCTGAATTCTTACTAGAGTTCCTGATCTTCTGGTGTCTGATCTGTATCACTACCATCGTAATTGCCGAAGTCT
+
==4;.4499;B@@666;;;<<<ABCBCDBB<<4;@@@9@B>A>::9@A??=??CAB<?:>AA@=A?BBCBBCB:@;???==,:<.7887)5>88).--(-733...:=08;;;;9@@=8:8;A:@@B885=A;>=>>5;;9777:;;<?>=798=9877;9<5:59<<<<9<8937///)//6/---(-8///(/)/)/;;6==A;717@@2///:95=;?>:=<>=>=<=;A;>>>=>?<@@@9:8:>>=<<??????A@=<=?:==:;:<595//)/97663;
@ATNG8:00979:02247
GATGGTAGTATCTGCACACTCTGTCCAGAAGATCAGGAACTCTAGAAGAATTCAGATTTTTAACACGAGAGTAAACGTAAAAAGAAGGTTTTACAAGACTCACGTTAACAATATTGCAGCAGTACGCACACAATCGAAGCGCAGTAAGGATGGCTAGTGTAACTAGCAAGAATACCACGAAAGCAAGAAAAAAGAAGTACGCTATTAACTATTAACGTACCTGTCTCTTCCGAAACGATGAGTACTATAGACTATCTGAGACTACCATCGACCTCTAGAAGTCT
+
@<=@5:;?DECCBCCCCCCCGBBBBACCDA;;;A;;5;8>??:99A?BB?B?C???AAAA3A?BB@??CC??@D>>8?@@>?,:9458=;;0<55.5;59:A>>??B=AC?BBB9;;;:;DCCCCIAAACCD>@A;;7;?AAA@??=B=A@@<@@CCCBAD?BBBB?@>?B>BBC499===7==;<???@@>&<=5;775:;;>@;?::99:396;8@;;5<;;;;:B=?:==?8?00/77::;????878?>==AAAB???BAA=@?>@@@<@@==;;57;9/
@ATNG8:00979:02268
GATGGTAGAGTATCATGTGTATCTCCAGAAGATCAGGAACTCTAGAAGAATTCAGTTTTTAACACGAGAGTAAACGTAAAAAGAAGGTTTTACAAGACTCACGTTAACAATATTGCAGCAGTACGCACACAATCGAAGCGCAGTAAGGATGCTAGTGTAACTAGCAAGAATACCACGAAAGCAAGAAAAAGAAGTACGCTATTAACTATTAACGTACCTGTCTCTTCCGAAACGAATGGAGTACGAGAGAGCACACGTGTCTACCATCGTAATTGCGAAGTCT
+
48;;066AACBBJBAA<@>AB;:;A=ABB?BBABAA>A?@@CCC@A>@C>B>BBBDDDC5C@BBCCBBCCCCG?ABACCDC5CB?A5;;;.;BBAGBBBBBBDC@C@BA?B;:6;BAABCDDCBBBCCCBC?AABB<@:;;BCCC?A@E000A@AAABB@BCCBCC?AD@GBB?????<5>>>99:9:9(:D?B??@BCBAB>A>AAAA9=:>=BCC@CCCCBBB6;7;>>9<@@;00-0@@@BBBBBCBAAABBAAAA:99BB?B999?@?A=@@AA<@@@@
@ATNG8:00980:02232
GATGGTAGTGTCATATGAGAGTGTGTACTCATTCGTTTCGGAAGAGACAGGTACGTTAATAGTTAATAGCGTACTTCTTTTCTTGTCTTTCTGTGGTATTCTTGCTAGTTACACTAGCCATCCTTACTGCGCTTCGATTGTGTGCGTACTGCTGCAATATTGTTAACGTGAGTCTTGTAAAACCTTCTTTTTACGTTTACTCTCTTGTTAAAAATCTGAATTCTTCTAGAGTTCCTGATCTTCTGGATAGCGACGCGATATACTACCATCGTAATTGCGAAGTCT
+
45:>5;BBBBCE<;;;;@;>B>966?666:8;69444)4;.5.556==DJ???6668=7;>00,/)/:97:;=<<34444&4424/766.0//0>6??B<@@?=??AAB?BDCCCCIHEGCCACACCCBBBCC>AABB=@@C@@@ABC;:;DDBBC@BBB@BB?B?BBAABDDDD?BBCBB7A5;5;;;;;*;ABDD=@AEDCBB?BB=A@A@,@A@AA>A?@A?ABCCCAA?A@BBCGCCAA@@?BB;;;BB@@@;;<CCBBCAA=@CB@AA?C:;;BC?AA@A
@ATNG8:00985:02267
GATGGTAGCGCATATCAGCGCAGCCCAGAAGATCAGGAACTCTAGAAGAATTCAGATTTTTAACGCGAGAGTAAACGTAAAAAGAAGGTTTTACAAGACTCACGTTAACAATATTGCAGCAGTACGCACACAATCGAAGCGCAGTAAGGATGGCTAGTGTAACTAGCAAGAATACCACGAAAAGCAAGAAAAAAGAAGTACGCTATTAACTATTAACGTACCTGTCTCTTCCGAAACGAATGAGTACGAGAGTCAGAGCAGAGCTACCATCGTAATTCGAAGTCT
+
>?;@=@@BABCCBCBDDDDBCCBCC>CEJ@BCBBBB?B=A@;;;CD@BB?C@CBBBBEEE5B?CDCDCCCICCC<@@@AAAA2ABAG@CDD;CCC@CCDCBBBA@=@?CC?BBD>@?BBBCBBBC@@@CDEDABBBD@BBB??@@@;@?C;;=;CBBCB;;7;A@;;:??@=@?<8<<99:9+9>>;=>>>>>&=@9/0/:>??BD?B?BDBB8;7:?CCC@BFCCAAA5;5;@@9@BB>;;:?ABAE@@@CBCBBBBB@A????@@<@99:BB>B?BA=:=;;;
@ATNG8:00965:02306
GATGGTAGGTGCAGCATGAGTGTATCCAGAAGATCAGGAACTCTAGAAGAATTCAGATTTTTAACACGAGAGTAAACGTAAAAAGAAGGTTTTACAAGACTCACGTTAACAATATTGCAGCAGTACGCACACAATCGAAGCGCAGTAAGGATGGCTAGTGTAACTAGCAAGAATACCACGAAAGCAAGAAAAAAGAAGTACGCTATTAACTATTAACGTACCTGTCTCTTCCAAAACGAATGAGTACGAGAGTCAGAGCAGTGCTACCATCGTAATTGCGAAGTCT
+
:<5;055=8:::///9<<>@DB999=7:;;:;;:<<=2505<?>>5:49A<@::;;99;;;$;<DC;;;AA;?AA<ABCCECC5BBABACCD;DCC@BBBCCCFAA>A?CC?ACC?CCBBC?@@BCCCCCCCG@BABB?BBBBBBBA?B@CBB?BCCDCCCB?AAABBB@BB?BBA499998*:>>9:::9:9%9@9?>>?BB?BB7;8;>>>1818>CBB?BBBBBBA=@5;;;.;AB=@@CCBBCCCD???CA@????@@@@AAA>ABBB??=??JGCB@BBBB
@ATNG8:00989:02309
GATGGTAGCTCACGTACGTCACACGTACTCATTCGTTTCGGAAGAGACAGGTACGTTAATAGTTAATAGCGTACTTCTTTTTCTTGCTTTCGTGGTATTCTTGCTTAGTTACACTAGCCATCCTTACTGCGCTTCGATTGTGTGCGTACTGCTGCAATATTGTTAACGTGAGTCTTGTAAAACCTTCTTTTTACGTTTACTCTCGTGTTAAAAATCTTGAATTCTTCTAGAAGTTCCTGATCTTCTGGATAGCGACGCGATATACTACCATGTAATTGCGAACGGTCTT
+
889=::>@??95555;555<A;;;@CCAAACA?CCCC=DF:;:;BAAA;;6;BAAA?A?BBBC?B?BBBABB@=>99:::9'7>5;;8818<==9>><;==9;00)0==)0/;;;7;;89<<5:7:AB@;8:==AB??8<=;:99:??>>>>:6683///39;171:==A@@@DD;???@@5?5;188>??.>=>>>9>B===>=;;;5:=></=;;6;@=A<AA<===//,/79<9=@==;;5;;;:>AA@;;;=<=:::==<==>@5::<;>4<66-,,),,(,,,(
@ATNG8:00995:02311
GATGGTAGTGTCATATGAGAGTGTGTACTCATTCGTTTCGGAAGAAGACAGGTACGTTTAATAGTTAAATAGACGTAACTTCTTTTTTCTTTGTCTTTCTGTGGTATTTCTTGCTAGTTACACTAGCCATCCTTACTGCGCTTCGATTGTGTGCGTACTGCTGCAATATTGTTAACGTGAGTCTTGTAAAAACCTTCTTTTTTTACGTTTACTCTCGTGTTAAAAATCTGAATTCTTCTAGAAGTTTCCTGATCTTCTGGAGATATCATCAGCGAGCTACCATCGTAATTGCGAAGTCT
+
88897<:5555559;;>;;;55544;444944.54/;5;:4:)//)////7)/////;)/)//99)59)55449=;;5:<.444444#444(44888(333386:333(3;17333;=9====CCBB@ABA>B?AA@;;;BC6;::9=@@AABABBCAABCBCDJ@;;:?BB<B<@@:9:>>>><?BBCCD192984444444"49<<<3;5449955559===>+<;<;C?C@CC@;0000*/99/:<?:=B@?;><@8?<<@<=>>>===BBB=AABD=A9555929:?>??=A:::
@ATNG8:01005:02274
GATGGTAGCACACGAGATCTCATCGTACTCATTCGTTTCGGAAGAGACAGGTACGTTAATAGTTAATAGCGTACTTCTTTTTCTTGCTTTCGTGGTATTCTTGCTAGTTACACTAGCCATCCTTACTGCGCTTCGATTGTGTGCGTACTGCTGCAATATTGTTAACGTGAGTCTTGTAAAACCTTCTTTTTACGTTTACTCTCGTGTTAAAAATCTTGAATTCTTCTAGAGTTCCTGATCTTCTGGTATACACACTCGCTCGCTACCATCGTAATTGCGAAGTCT
+
;?<B8ABCBBBBBBAAACCCBBCCCDCCCCCC?BA?@=@C@D@CCCED@A>@BB@@=?=AAAA?B?BBBBDBBBB>ABBBC3BA<A???8?B@@;>?B?AA;?999AB?BBB?@???:@@@<A<???A@>>>=BBAA9==>A@@@A@@@AA@@@A<7889::4:<>>>AAAAAA:=::<;-7)/)/////(/<7770;==;;:?>==<=<;;+://,/@9@9BB<?@?>>=><A;>>??>>;;;;=@A@?@@@@=<>>>A=>>>@@<@9999;5;165;=6=;;=
@ATNG8:01006:02295
GATGGTAGCTCTGCTCTGACTCTCTTACTCATTCGTTTCGGAAGAGACAGGTACGTTAATAGTTAATAGCGTACTTCTTTTTCTTGCTTTCGTGGTATTCTTGCTAGTTACACTAGCCATCCTTACTGCGCTTCGATTGTGTGCGTACTGCTGCAATATTGTTAACGTGAGTCTTGTAAAACCTTCTTTTACGTTTACTCTCGTGTTAAAAATCTGAATTCTTCTAGAGTTCCTGATCTTCTGGATACACTCATGTGCACCTACCATCGTAATTGCGAAGTCT
+
996<8=@BA@;;B=;;;@BBA@@AB=@@?A?>9@:::49B?B@CBBBCCGACDBCCAC@CCCC@C@CCCBCBA@B<;;;;;*;@;>@AC=BABB>BCC?BC;;;BCEGACBBBCCCC@BBB@C@DCBBBBBB?CCBB@BCCCCAAADCCBBBBBB>BCC?BB>B?B@?@@BBDD@CDDDE;B>@=::::-;CCCC>CCCCCCBBBC5;;;;*;@ABDACABB@BBBBBBC?B@BCBCBB=@?C@CCCCBDCCC@A@CEBB?ABB@C@CADE?A>ACCCADCBB
@ATNG8:01006:02309
GATGGTAGGTGCAGCATGTGTGTATCCAGAAGATCAGGAACTCTAGAAGAATTCAGATTTTTAACACGAGAGTAAACGTAAAAAGAAGGTTTTACAAGACTCACGTTAACAATATTGCAGCAGTACGCACACAATCGAAGCGCAGTAAGGATGGCTAGTGTAACTAGCAAGAATACCACGAAAGCAAGAAAAAGAAGTACGCTATTAACTATTAACGTACCTGTCTCTTCCGAAACGAATGAGTACGATGAGATCTCGTGTGCTACCATCGTAATTGCGAAGTCT
+
899@000=8<<@;;<==BB@@A@@::.4::7;;:;?A>AADCCCCBB?BB?B=@?B:;:;;$97@DDCCCBCCCC>@>;;;;;';A<A5;;;&9BB<BBBBCBBBA?A?CA?ABB?BABACCDCCCCECAAAC@BBAA<@?@A@B995;>A@@?ACCDCCCC?BBBBBB>BB?BBB?AA@?<6@9949AABB3BD?B888ABB??<@<>>>B7;6;?C@A?ABBCDBB@B>BBG>BBB@BAAAAAABBCCBAAABA@@?>>@AA@A<AAAC?><>>BBCD@EB;;
@ATNG8:00976:02353
GATGGTAGTATATCGCGTCGCTATCCAGAAGATCAGGAACTCTAGAAGAATTCAGTTTTTTAATCAACGAGAGTAAACGTAAAAAGAAGGTTTTACAAGACTCACGTTAACAATATTGCAGCAGTACGCACACAATCGAAGCGCAGTAAGGATGGCTAGTGTAACTAGCAAGAATACCACGAAAGCAAGAAAAAAGAAGTACGCTATTAACTATTAACGTACCTGTCTCTTCCGAAACGAATGAGTACACATCGTCGTGTCGTGCTACCATCGTAATTGCGAAGTCT
+
>@;@;@CDBAB<<;>>66666;;:=8<:93999555.5./:;///;7::+/)48//////#/16//)/77445<<<1:</////$//)-3899,8-/)///77==>?>?:BC?@@@;;;AABCCCCCCBBBBBC@B@??5;:??AABB@C?CBB>BBCDBBCCABBBC?><?B?BBB?AA999,7;;8=?@@AA)AD@A;;:@@@??<?<>>@A:=:>=BBB?BCAAACC?C?CCD>CAA>ABCBAACCCBBBBBBB???BB?>>BBB@BBBBBC<>9>A>>9?B>>
@ATNG8:00981:02363
GATGGTAGTCTCAGATAGTCTATAGTACTCATTCGTTTCGGAAGAGACAGGTACGTTAATAGTTAATAGCGTACTTCTTTTTCTTGCTTTCTGTGGTATTCTTGCTAGTTACACTAGCCATCCTTACTGCGCTTCGATTGTGTGCGTACTGCTGCAATATTGTTAACGTGAGTCTTGTAAAACCTTCTTTTTACGTTTACTCTCGTGTTAAAAATCTGAATTCTTCTAGAGTTCCTGATCTTCTGGTATGACTAGTGTACTACTACCATCGTAATTGCGAAGTCT
+
:;;C<CCBDDDECBBAAAB@@@<?@;<<<<<<:;;;>4==2626<<=>;@=@B@@?;?9=:4949;?=;<=<<<<544449$9?9<///(////;6;;=9=B?877@AC?AAAAA@CB@CBB@CAGICCCCBBABBBC?CAAABBCBBBCB;;;BB?BBB>BC>A>B@;;;BCBBACBCBB7A<@;@ABAB0ABA@@;@BCABBBBBD@CIIG5DAA=;:;AGDADDA@ABB>A?ABBBBB@CA@?@BBBBBBAAACCCCCCCCDC@CCCCCB?B>A@BD?CBA@
@ATNG8:01004:02344
GATGGTAGCGCGACGAGCGTAGACCCAGAAGATCAGGAACTCTAGAAGAATTCAGATTTTTAACATTCGAGAGTAAACGTAAAAAAGAAAGGGTTTTTACAAAGACTCACGTTTAAACAATATTGCAGCAGTACGCACACAATCGAAGCGCAGTAAGGATGGCTAGTGTAACTAGCAAGAATACCACGAAAGCAAGAAAAAGAAGTACGCTATTAACTATTAACGTACCTGTCTCTTCCGAAACGAATGAGTACAGAGAGTACGATATGTCTACCATCGTAATTGCGAAGTCT
+
<<:@<?<BBBBBBFCCBBBA@@<@=6=@@9=@966<:<8<CB9:8A?B@<@:..------$-06//(/93334;;=333333333#333(33(3;;;$3333(3775555222'22'252555/5559@@@>>CCCCDCBB@BB@?<@@@?@B975;ACCC?BBBBCCBB?BBBBBB?CC?AAA<@@<<<5><<7:::;;+7>7<///;;>@A9=:=?>A<?<?ACBB@CCBBBFE?B?BBA<AAA>CCCBCBBBBBCBBBBAABBCCBB=><<8=???AB=A366@@==>==
@ATNG8:01011:02349
GATGGTAGCTCGTGCTCTGACTCTCGTACTCATTCGTTTCGGAAGAGACAGGTACGTTAATAGTTAATAGCGTACTTCTTTTTCTTGCTTTCGTGGTATTCTTGCTAGTTACACTAGTCATCCTTACTGCGCTTCGATTGTGTGCGTACTGCTGCAATATTGTTAACGTGAGTCTTGTAAAACCTTCTTTTACGTTTACTCTCGTGTTAAAAATCTGAATTCTTCTAGAGTTCCTGATCTTCTGGGCAGACTCTCACACGCCTACCATCGTAATTGCGAAGTCT
+
5====::7/////;7799555;;;<==<<:://)////(/;393::===>>?>>9666949;;<8@<@:5:5555;5;;>>>*55058;;1////)//<6<=666>>>?;=@A<B>??B900<@;00/:059=:@:;;7;???C?:>@A000::..)...)-5094:<33344::.45<>>/<9<9<<>>+84444(4444::////)/777'7//45058==8=<<<<6949=BB999D=B@??9>?@A;;;CBBCDBBA?B;;6;@:::@;A499998==;=
@ATNG8:00967:02370
GATGGTAGTATAGAGCTCTACATAGTACTCATTCGTTTCGGAAGAAGACAGGTACGATTAATAGTTAATAGACGTACTTCTTTTTTCTTAGCTTTCTGTGGTATTCTTGCTAGTTACACTAGCCATCCTTACTGCGCTTCGATTGTGTGCGTACTGCTGCAATATTGTTAACGTGAGTCTTGTAAAACCTTCTTTTTACGTTTACTCTCGTGTTAAAAATCTTGAATTCTTCTAGAGTTCCTTGACTCTTCGGCTGTCTGTCACGTCTGCTACCATCGTAATTGCGAAGTCT
+
@@?C7;@CCBB:;6>@><<?;666===<@:>>5>>@@:==:9100)/::8=00/8---38*---916188///;///8356;9;9&6:+2....'.....(..638968;:>>>8>>?888??;>?>5:5:888:::::??AA<>>???AA@@@?<;;?@@7;;=;>>:>;>BB@?@A==167<=<*/+/5:2999+777;;*---33699//*/889)86:37<4;=::7;A@@::959)-(--,,67*-/059965222238;69;888<949<<=<;6<4AABC@DAA@
@ATNG8:00984:02378
GATGGTAGCACACGAGATCTCATCGTACTCATTCGTTTCGGAAGAGACAGGTACGTTAATAGTTAATAGCGTACTTCTTTTTCTTGCTTTCGTGGTATTCTTGCTAGTTACACTAGCCATCCTTACTGCGCTTCGATTGTGTGCGTACTGCTGCAATATTGTTAACGTGAGTCTTGTAAAACCTTCTTTTTACGTTTACTCTCGTGTTAAAAATCTGAATTCTTCTAGAGTTCCTGATCTTCTGGTGTCTGATCTGTATCACTACCATCGTAATTGCGAAGTCT
+
;;6@8<=CBBAB;;6>BBBBBA;;BB;99@@A<CBBD=@B?@7;=<>;@A@BCBCC?B?ABB=9B8AA===:<:@689897$7;4=;;818::?6?7808A=A9:7;?8@A@AA@;;7;??=F<??A;;9998=>>?;>>??::8@>>>B@@>?>:>==;??;?<?@@@BBB==8=;;::/:5;5;?AAA/@A@@A:>>>;:;><<<1////(////@9=7==:9==///=5:5:AABBB=?>=88;6///===@=<<@:;;?CB<>=>ABC>D587>@<@@::
@ATNG8:01007:02380
GATGGTAGTGATACAGATCAGACACCAGAAGATCAAGGAACTCTAAGAAGAATTCAAGATTTTTAACACGAGAGTAAACGTAAAAAGAAGGTTTTACAAGACTCACGTTAACAATATTGCAGCAGTACGCACATAATCGAAGCGCAGTAAGGATGGCTAGTGTAACTAGCAAGAATACCACGAAAGCAAGAAAAAGAAGTACGCTATTAACTATTAACGTACCTGTCTCTTCCGAAACGAATGAGTACAGAGAGTACGATATGTCTACCATCGTAATTGCGAAGTCT
+
;;5A7::<=@;66<<<665<<555:.444.44844.4.3-38333,3;68828633,333333$3389::::::9;917544444$4;5:39;;0;<?:;<<>666<<:<9<?255<055;<>CB@AABBBB@@@?CCCC@BBCCAA@?>A>A@@<@;:9@<>B>AABBBB?7713;;59::::)//83/////$/3,2788>9@@A58255751747>BBB>@;:;@?@9?;@>?9;;?9998CCABBBAAADC:::CCBBABCAA=16///==7=///9A9=867
@ATNG8:01012:02393
GATGGTAGCTCTGCTCTGACTCTCGTACTCATCGTTTCGGAAGAGACAGGTACGTTAATAGTTAATAGCGTACTTCTTTTTCTTGCTTTCGTGGTATTCTTGCTAGTTACACTAGCCATCCTTACTGCGCTTCGATTGTGTGCGTACTGCTGCAATATTGTTAACGTGAGTCTTGTAAAACCTTCTTTTACGTTTACTCTCGTGTTAAAATCTGAATTCTTCTAGAGTTCCTGATCTTCTGGGTCTACGCTCGTCGCGCTACCATCGTAATTGCGAAGTCT
+
BABB?AB@@;6:CBCBBCCBBBBCDCDBAA00////(/=8><=BBBBBC=CDBA@=@@BBBB?CBBAACCBB@D;:;;;;*;C>@@@A8?=?>2959959259@ABGACCBBCCBB@BDM@B@CCC@AB@@>@CCC?CAAABBCCBBBBCCCDD?CBA<@?;><??@@@BBCC5;;;;;.;=@>ABBB:BCCCI?IBBBBB@;:;4;;;.9??A@=B>AB?BBCBCBC@C@CBCCCE@C@AA<ACBBBBBC:::BC@@@BCC=A???AA?A?AAAA>ABBC
@ATNG8:00968:02458
GATGGTAGTAGTACACTAGTCATACCAGAAGATCAGGAACTCTAGAAGAATTCAGATTTTTAACACGAGAGTAAACGTAAAAAGAAGGTTTTACAAGACTCACGTTAACAATATTGCAGCAGTACGCACACAATCGAAGCGCAGTAAGGATGGCTAGTGTAACTAGCAAGAATACCACGAAAGCAAGAAAAAGAAGTACGCTATTAACTATTAACGTACCTGTCTCTTCCGAAACGAATGAGTACCTCTCAGACGCTCGTCCTACCATCGTTATCGGAAAGTCT
+
///7)//5>?CCDEA;;;665<<=A?BAA?B;;;CF@D?BABCBCC?@@6;4:?>>9???.958==@>?=<::9.9B;;::9'9:;>2;;;-:@@;@A;?@AAAB<@=@A>AAB<??CCCBBBCCBBB@@A@=AA@C@CBBBBBBC?B=@;;4:?=::8@A>BBBBBC>AA<??A;@???@;>>><99999(5:49555::AAB;@<:;8;<A4;=BBB?@@??@>?40+0::/:--)---8:7?>BBBBB@==8//.33926<949987>=A@@@>BC:>>@@
@ATNG8:00969:02459
GATGGTAGCTCTGCTCTGACTCTCGTACTCATTCGTTTCGGAAGAGACAGGTACGTTAATAGTTAATAGCGTACTTCTTTTTCTTGCTTTCGTGGTATTCTTGCTAGTTACACTAGCCATCCTTACTGCGCTTCGATTGTGTGCGTACTGCTGCAATATTGTTAACGTGAGTCTTGTAAAACCTTCTTTTTACGTTTACTCTCGTGTTAAAAATCTGAATTCTTCTAGAGTTCCTGATCTTCTGGGTGCGCTACAGTCTCTCTACCATCGTAATTGCGAAGTCT
+
?B;:7:<@BBBAA;CBB:69BBB>=;9:BA@@>ACCD>CD@C@CBBCCDC@CCCDE@C?CBBC?C@CBBCCDCCC?BCCCD3BB>@@BC=D@AA8;9@>CC@AAABBC@CCCCCBCCAGDC?C?GLCBAA@B=AB@@<ABBBBBCCCCBBCBBBC?BCC@BB?A?BBBBBBBCC?CCDDD;C@B?ABCCC2BB@@A:@@@;;<BA;;5;ABA,A;;;C@C@AA?AAACBDB@D@ABCDDD@C@AA>ACCBBBCCCCCCCBAABCD@CBBBBB>B>BBCDACAA@
@ATNG8:00971:02463
GATGGTAGCTCTGCTCTGACTCTCGTACTCATTCGTTTCGGAAGAGACAGGTACGTTAATAGTTAATAGCGTACTTCTTTTTCTTGCTTTCGTGGTATTCTTGCTAGTACACTAGCCATCCTTACTGCGCTTCGATTGTGTGCGTACTGCTGCAATATTGTTAACGTGAGTCTTGTAAAACCTTCTTTTTACGTTTACTCTCGTGTTAAAAATCTGAATTCTTCTAGAGTTCCTGATCTTCTGGATATGAGTGACTCGTGCTACCATCGTAATTGCGAAGTCT
+
;;6?9=@CB@;@A@@BCAC@ABAA@BACAC:;69CCD?CD@D?BCCCCCC?BBCA@=AADCCB@D@DDDCCAABC@CECCC5;;;:CDE>BBCC@CCDABBABCBBBCCCCCBBCE@BBA?A>@CCB@@@C@CBED?CBBBE@@@BBBBCACAD?CAA@DD?B?BBBBBCBCCACBAAA7;5;>;;:::*;BCCC>CCBBBCBAA@5;;;;*;ABAB@B?CC@DCCCBBB@C@BBBCCC?CCC@CCCBBCCCCCCCCC@??@CE?BACBBC?C<BACE@CCA@
@ATNG8:00976:02439
GATGGTAGGTGCACATGAGTGTATCCAGAAGATCAGGAACTCTAGAAGAATTCAGATTTTTAACACGAGAGTAAACGTAAAAAGAAGGTTTTACAAGACTCACGTTAACAATATTGCAGCAGTACGCACACAATCGAAGCGCAGTAAGGATGGCTAGTGTAACTAGCAAGAATACCACGAAAGCAAGAAAAAGAAGTACGCTATTAACTATTAACGTACCTGTCTCTTCCGAAACGAATGAGTACCTCTCAGACGCTCGTCCTACCATCGTAATTGCGAAGTCT
+
@@:A=;;B@ABBCBBBCCDCCAB@@<@AA?AAAB@@=@?CBCBCCC@BB@B@BBBAA@@A2A>BCECCCCCCCC>CCCCDDE1CC?B=@AA:BCC@B@AACCCB@;??BB?BBC?BBBBCCCCCCEEBBBDC@DDAA>@@@@ABAB>C@CAA>BBBCCCCA?BBC@?@?CC>B@B>AAAA@8@>>9>ABBB3BC@B>>:A@AAA;A;AACC7:6:?BBB@CCBBBEC?A?ACC>BBC?BBBBBBB@BBBBBACCCCCCCCA>A?=;CAAACB?B?ABB@?BB??
@ATNG8:01005:02460
GATGGTAGGACGAGCGTCTGAGAGGTACTCATTCGTTTCGGAAGAGACAGGTACGTTAATAGTTAATAGCGTACTTCTTTTTCTTGCTTTCGTGGTATTCTTGCTAGTTACACTAGCCATCCTTACTGCGCTTCGATTGTGTGCGTACTGCTGCAATATTGTTAACGTGAGTCTTGTAAAACCTTCTTTTTACGTTTACTCTCGTGTTAAAAATCTGAATTCTTCTAGAGTTCCTGATCTTCTGGGCTGCGCTGATATGCGCTACCATCGTAATTGCGAAGTCT
+
::4405:?=ABBBBBBABBBBBBB?B;;;BB@;B;;:59@=A@CCCBBBEFCCCCC=@=AB@@=C@DCCGCBBBB=A@@@@2@C>@ADD?CBBB?BAA<AB=@AABBCAEEDCCCCC@DBB?B@CCCCBBAB@BABB>BACBBBDBCBBCBBA::8;BC?BB?C@CCEBBAAAC?BCBCB9B>B=@A@@@1@CCCC=CCCCCCCCCCADEEG5;;;BB?B@BC@CBBBBDD@D@@AADED>@@BA;B;;;BCCCCCCCCCCBBBB?BBBBBC?B;;;CD@CBCC
@ATNG8:00967:02498
GATGGTAGGCGACAGTACATACGCGCCAGAAGATCAGGAACTCATAGAAGAATTACAGATTTTTAACACGAGAGTAAACGTAAAAAGAAGGTTTTACAAGACTCACGTTAACAATATTGCAGCAGTATGCACACAATCGAAGCGCAGTAAGGATGGCTAGTGTAACTAGCAAGAATACCACGAAAGCAAGAAAAAGAAGTACGCTATTAACTATTAACGTACCTGTCTCTTCCGAAACGAATGAGTACGATGAGATCTCGTGTGCTACCATCGTAATTGCGAAGTCT
+
AA@D:B=>@>>==666;99<@956;=8<>>7;6/0<8*.*-5---577368-3-333443333$3-399;<;::;@A<ABBBDCC2BB@C@CBB9AAA?9::CCCCBB?B@BB?AAA?CAA@BBCCCBBBCCBA?<@@@@>ABBBBA>?<@?AAB@BBBBBCBB?BCBAAB>AA=A@A=@A88818<<:89888+8>;A888>==CC6;7;>?>7<8;@CCC@CCCCBBB@B?BCC>CBB?BBBDCCBBB@@@B@BBAA@@BA>;<??=A????><?<AACD@C@AA
@ATNG8:00970:02489
GATGGTAGCGCGACGAGCGTAGACCCAGAAGATCAGGAACTCTAGAAGAATTCAGATTTTTAACATCGAGAGTAAACGATAAAAAGAAGGTTTTACAAGACTCACGTTAACAATATTGCAGCAGTACGCTCACAATCGAAGCGCAGTAAGGATGGCTAGTGTAACTAGCAAGAATACCACGAAAGCAAGAAAAAGAAGTACGCTATTAACTATTAACGTACCTGTCTCTTCCGAAACGAATGAGTACGATGAGAGAGCTCTCTCTACCATCGTAATTGCGAAGTCT
+
>>5;29=CAA;;6>A>;AAB;;5<=6=@@?BABB@A>@?BCD??=?;?<9;8;;774>>?+=7A<88;74/;9=836////;;;+::5:2555)522+256689622+2.550575/588=DCCCDCBAABBBD?B@@?;@@@@AAAB?B@BBB?BBBDDCCA?@AAABB@BB?AAA=AABAA9?:918===>/::6:///==ABB;?;????=A:==BDC@CCBBBBB>A>ABC>CCC?BBBBBBBBBAAABBBBCCAA@@@<==D<@?@@BB?B?BBBB?ABAA
@ATNG8:00971:02489
GATGGTAGCGCATATCAGCGCAGCCCAGAAGATCAGGAACTCTAGAAGAATTCAGATTTTTAACACGAGAGTAAACGTAAAAAGTAGGTTTTACAAGACTCACGTTAACAATATTGCAGCAGTACGCACACAATCGAAGCGCAGTAAGGATGGCTAGTGTAACTAGCAAGAATACCACGAAAGCAAGAAAAAGAAGTACGCTATTAACTATTAACGTACCTGTCTCTTCCGAAACGAATGAGTACCTCTCAGACGCTCGTCCTACCATCGTAATTGCGAAGTCT
+
ABAA=AABBCBCCBCBA@@CCCCEC>CB;7;;9:;;.505=>>>=B?BB8@;98:<<@@B1B@CCCCDJDDCBC>CD>>>?>0>@BB;BAA9ACC@CCBCCCCBB?B?BB?BBB>AABBBBBABBBDDDEEC@CCCC?BBBBBB??=AAD@@?@CCCDCCC?CCACCA?AA>AAA<<<;;;3==>9>ABBB3BD@C999BBB>868:??AA7:69>C@B?BCBBBCC?B?BCE>CAB?BBBBBBB>@?@BBAAAAAAABA@>AAB?@@@ACC@B=??BB?B?@>
@ATNG8:00981:02506
GATGGTAGCTCACGTACGTCACACGTACTCATTCGTTTCGGAAGAGACAGGTACGTTAATAGTTAATAGCGTACTTCTTTTCTTGCTTTCGTGGTATTCTTGCTTAGTTACACTAGCCATCCTTACTGCGCTTCGATTGTGTGCGTACTGCTGCAATATTGTTAACGTGAGTCTTGTAAAACCTTCTTTTTACGTTTACTCTCGTGTTAAAAATCTTGAATTCTTCTAGAGTTCCTGATCTTCTGGATAGCGACGCGATATACTACCATCGTAATTGCGAAGTCT
+
A@<B?BBCDCC;6:59555<ABBBCDCCCB<;9;B@D?ECAC@B@>@B;;4:B==?4:08?==9=9=BB=B=<;947777(3838333(3::>/73:56:5:00(//0)/89::5754655.5-59<785776;AAF:;=;;;;=???????>>>88689>>:?;===A???@@:<==@>/>5;5::BBB.>=???9??===A>===18888(8:;4:@<@<??:99=///=9H7=@@@??<;;:;???????>>>???@?@@@BE=A899>C=A7<;>=:>=;;
@ATNG8:00985:02497
GATGGTAGCTCGCTGATGATATCTCCAGAAGATCAGGAACTCTAGAAGAATTCAGATTTTTAACACGAGAGTAAACGTAAAAGAAGGTTTACAAGACTCACGTTAACAATATTGCAGCAGTACGCACACAATCGAAGCGCAGTAAGGATGGCTAGTGTAACTAGCAAGAATACCACGAAAGCAAGAAAAGAAGTACGCTATTAACTATTAACGTACCTGTCTCTTCCGAAACGAATGAGTACTACTCTCAGAGACACACTACCATCGTAATTGCGAAGTCT
+
?A>@=@<<B>??>>>B@?A@<?;?B8<<C9<?@?:9056<<9444828:03,39733333$3,37=:?>@@??@8=<;;::-4;5>.55)5;<6;;;@<==@DAE@BB?BAA>ABCACBCCCCCCBCCCC@@@@C>A@@?BABB>@@@0000@@>?@AB@???A@@>9949??<A<;::37760////)//(..//9::991715556/5/229??@BCCCCCC>?=?AC=CBA>ABBBBCCDBAAABCDB@@ABDB===>?<@?@?@?;?<@@AC@EDAA
@ATNG8:00989:02514
GATGGTAGCATCATGCATATCTCACCAGAAGATCAGGAACTCTAGAAGAATTCAGATTTTTAACACGAGAGTAAACGTAAAGAGAAGGTTTTACAAGACTCACGTTAACAATATTGCAGCAGTACGCACACAATCGAAGCGCAGTAAGGATGGCTAGTGTAACTAGCAAGAATACCACGAAAGCAAGAAAAAGAAGTACGCTATTAACTATTAACGTACCTGTCTCTTCCGAAACGAATGAGTACTGCGTCTCACTCTCGCCTACCATCGTAATTGCGAAGTCT
+
><<<7:5@:>;??<><;;=<>>;@A=@??;:@=>@<385:=:::::9==8>633333777'74888<<=:;:>:7////;5<;=A?B;@BA7>ACB=;;CDCCBB@B@CC@CCC?AAKGCCBCCGCBBBCCC>AABB?BBBBBBCB?@?@0000??>A@??=@BBBBC?CA?CCD=AABCC9?9:49??@@/A@<??>>D@@@A1818;;:6<8=>BBB@DBBBB@@5;6;BB>CCC@AA@BBCCBCBBCCDC@AACBBCC@CCD?BACCCD@D=AABA@CB:9
@ATNG8:00993:02516
GATGGTAGGTGCACATGAGTGTATCCAGAAGATCAGGAACTCTAGAAGAATTCAGATTTTTAACACGAGAGTAAACGTAAAAAGAAGGTTTTACAAGACTCACGTTAACAATATTGCAGCAGTACGCACACAATCGAAGCGCAGTAAGGATGGCTAGTGTAACTAGCAAGAATACCACGAAAGCAAGAAAAAAGAAGTACGCTATTAACTATTAACGTTCCTGTCTCTTCCGAAACGAATGAGTACGATGAGATCTCGTGTGCTACCATCGTAATTGCGAAGTCT
+
@8:@8<@D@C@BA=>?>BCBC@A;;29993:;ABBC>B?AABBBA@?@B@C@CCA;;;;;*;=BBBFFGCCCCC=CB::999*;A?B@CCC;CBB@BBBAABB::9:?BC?CAA79:??@BCDCJHHCCDCC@@@@C@ECBCB@???B>B;;8;BBBBBA@=:::@??>AC?BAA<??AAA9@9930;;;;;%:>900/78>AAA<@<===<:=;@>B@B@BBABA@C?B?BBB=BBB?BB@@?A????@?BBBABAABBAAABBB?>>>@BC@B@CCBB@BCBC
@ATNG8:01004:02504
GATGGTAGGTGCAGCATGAGATGTATCAGAAGATCAGGAACTCTAGAAGAATTCAGATTTTTAACACGAGAGTAAACGTAAAAAGAAGGTTTACAAGACTCACGTTAACAATATTGCAGCAGTACGCACAATCGAAGCGCAGTAAGGATGGCTAGTGTAACTAGCAAGAATACCACGAAAGCAAGAAAAAGAAGTACGCTATTAACTATTAACGTACCTGTCTCTTCCGAAACGAATGAGTACCTCTCAGACGCTCGTCCTACCATCGTAATTGCGAAGTCT
+
777:+//97;4995:<977///////55=<7<:74:92::@?@ABBC?CB@C@CCB@@@@@0@>BBFBBCBB;;;,9=99595$5>7@4;:/4;;7=;;@?@?:908=;=9><;4=BA@BBCAAAEICBB@A@AC@BBCBBCCB?B?A::6:A@@>:99;@?B=B=8BB?BCB=A;377(377133333$3939>??877><195777;/7,33877.3>>:8<85858881800)///689949=>77788::@//0@;@;:176@==><A:=;??:>>=<
@ATNG8:00965:02523
GATAGCTCTGCTCTGACTCTCGTACTCATTCGTTTCGGAAGAGACAGGTACGTTTAATAGTTAATAGCGTAACTTCTTTTTCTTTGCTTTCGTGGTATTCTTGCTAGTTACACTAGCCATCCTTACTGCGCTTCGATTGTGTGCGTACTGCTGCAATATTGTTAACGTGAGTCTTGTAAAAACCTTCTTTTTACGTTTACTCTCGTGTTAAAATCTGAATTCTTCTAGAAGTTCCTGATCTTCTTGTGTCGTCTATCATGTACTACCATCGTAATTGCGAAGTCT
+
CA?===666<<<==666<;;;665==<5525<<<6=>8<86:6;;>>8AA;?=9)9259995;:===?A==8<;654444$444)4:=@4<<9727/-(-5(--//9>9>>>?=;;<9<<>7?:BA;;;B;;4;A;;4:BB:;9@@996@>>;?>=:99?BC?B9>=>5556<<5:55555$5494;>AAG+;;=>@6>6///////9)///&/54996;9==84////)/:)/+/:;;<:054.5555555599999555;;;==8=>>9999=.95@@=BCBC
@ATNG8:00984:02530
GATGGTAGTGTGTCTCTGAGATAGTACTCATTCGTTTCGGAAGAGACAGGTACGTTAATAGTTAATAGCGTACTTCTTTTTCTTGCTTTCGTGGTATTCTTGCTAGTTACACTAGCCATCCTTACTGCGCTTCGATTGTGTGCGTACTGCTGCAATATTGTTAACGTGAGTCTTGTAAAACCTTCTTTTTACGTTTACTCTCGTGTTAAAAATCTGAATTCTTCTAGAGTTCCTGATCTTCTGGCTCTCGTAGACAGATACTACCATCGTAATTGCGAAGTCT
+
445<8ACCCDCCB>666A;??>@AC966=<<5<:::5:><@?BBABB@@=ACCCC?B@BDCB?BB;;;CBA<>=9=BBBB2=A<A@BA=B///)//;4778<666@?8>BA@@@CB?BAA=A<ACCBABBC?BCBC@CCCCDCBBB@A@BBBAA=B@@=@B?B@CCDCBBCEE8;;;;;.;5;>BBCDC5CCCBE?CCDFDDCBBB5;;;;*;BABCACACB@CBBBCBC@B@CCBCBB?BAB@BCDBBCCEHCCBBB;;;CFGADBBBBB?B7;;BB?BB@@
@ATNG8:00989:02532
GATGGTAGTACATGATAGACGACACCAGAAGATCAGGAACTCTAGAAGAATTCAGATTTTTAACACGAGAGTAAACGTAAAAAGAAGGTTTTACAAGACTCACGTTAACAATATTGCAGCAGTACGCACACAATCGAAGCGCAGTAAGGATGGCTAGTGTAACTAGCAAGAATACCACGAAAGCAAGAAAAAGAAGTACGCTATTAACTATTAACGTACCTGTCTCTTCCGAAACGAATGAGTACGATGAGATCTCGTGTGCTACCATCGTAATTGCGAAGTCT
+
C@AB:B=CBBBCBA@?@?@B@>:597<<B9BCC;;9=>9>666>><9==6>::;=<<===+=@CGFCJCCCCED;?A;;;;;*::499???7?@@8>AAACCBCB?C?BB?@AA=@?BCCCCBCCDBCCCBC@BCCC?BBCCBCBE<A;A998:CBABBCB@CDBBBBACG?AAA499<<<5===9?@@AB2AC?C@??BDCBB<><:?>?:>:>?EBB?BB@@@BB>B>ACD=CCC?BBBBBB@@ABBBBBCBBBBBBBBB>>A<AAAABB>B7;:BB?BBA@
@ATNG8:01007:02525
GATGGTAGCTCTGCTCTGACTCTCGTACTCATTCGTTTCGGAAGAGACAGGTACGTTAATAGTTAATAGCGTACTTCTTTTTCTTGCTTTCGTGGTATTCTTGCTAGTTACACTAGCCATCCTTACTGCGCTTCGATTGTGTGCGTACTGCTGCAATATTGTTAACGTGAGTCTTGTAAAACCTTCTTTTTACGTTTACTCTCGTGTTAAAAATCTGAATTCTTCTAGAGTTCCTGATCTTCTGGTGTCTGATCTGTATCACTACCATCGTAATTGCGAAGTCT
+
:;4;.49999>A@;;<<666<<<554:9:::86<44545:8@;C@@DCCC>B@9669B9B>?CAHADBBBCC>=?7999::*49798:=4?466166<:>>9<;===>:>B696=B?:>@@;?299==:9:@9@>@@?EBABA@@@AA@@;;:>>9;::49>>?=ABBAA@BA@;?9:9:*:;B>BDKKH5CCCCE?GBBBB;;;;;5;;;;*;@;;;;@;;;6;GA;;;A=@=::9@>?;??A=BB;;;A@CBBCBCCBAAADD@B@;;:?=?4999B=@@::
@ATNG8:01027:01944
GATGGTAGTATAGAGCTCTACATAGTACTCATTCGTTTCGGAAGAGACAGGTACGTTAATAGTTAATAGCGTACTTCTTTTTCTTGCTTTCGTGGTTATTCTTGCTAGTTACACTAGCCATCCTTACTGCGCTTCGATTGTGTGCGTACTGCTGCAATATTGTTAACGTGAGTCTTGTAAAACCTTCTTTTTACGTTTACTCTCGTGTTAAAATCTGAATTCTTACTAGAGTTCCTGAATCTTCTGGTGCGCTGACAGTCTCTCTACCATCGTAATTGCGAAGTCTT
+
<<:?455<AB@@@;;;666==<;669C=:>9:.9=<<9??=@?@?@DC??=?BBBB?B?CCBE@C>AABCAAB>@6????>.=<1:888)8>88*.)..)-6078859<28;=>@A?@<?@@:>:=B?====?;>>>>6;:>BBB@@===<:///86//8=>>5;7:9:@@@AAA7;7;::-:+/,/6===,669;;,//=767=A>>1898)896//-/999477///7783768//(.662633....33889555;9??AA==>6:677==9=9=@=<5::--+
@ATNG8:01044:01935
GATGGAGTGTGTCTCTGAGAGTAGTACTCATTCGTTTCGGAAGAGACAGGTACGTTAATAGTTAATAGCGTACTTCTTTTTTCTTGCTTTCGTGGTTATTCTTGCTAGTTACACTAGCCATCCTTACTGCGCTTCGATTGTGTGCGTACTGCTGCAATATTGTTAACGTGAGTCTTGTAAAACCTTCTTTTTACGTTTACTCTCGTGTTAAAAATCTGAATTCTTCTAGAGTTCCTGATCTTCTGGACGACGCGCACTGACACTACCATCGTAATTGCGAAGTCT
+
8944.499;555995559;;<<<<@95455:499BC6A@@C@BBBBBBB?;;9A>:>;?=:9)/)//:::<=<<8<<<<<<%9939455)5455.5.5;49>9>>>=;A;AA;?@@=@69:@=@;AACDBABB<@:9:69:@CCCDBBCCD@A@AA=@;:6:A?BACABCC@A@@??CCGD9C?C?ABCCB,@@;;;7;BBCCEDCCD5;;;;*:@>@@@D>A@<@=<=<00+0:::...0*/<@*0/@@?999995459555666:>>;;;<3=296@@9B999
@ATNG8:01045:01933
GATGGTAGTGTCAGTGCGCGTCGTCCAGAAGATCAGGAACTCTAGAAGAATTCAGATTTTTAACATCGAGAGTAAACGTAAAAAGAAGGTTTTACAAGACTCACGTTAACAATATTGCAGCAGTACGCACACAATCGAAGCGCAGTAAGGATGGCTATTGTAACTAGCAAGAATACCACGAAAGCAAGAAAAAAGAAGTACGCTATTAACTATTAACGTACCTGTCTCTTCCGAAACGAATGAGTACGTGTGACGTACGTGAGCTACCATCGTAATTGCGAAGTCT
+
=>>;)///0-555-//<<8877///6:::6<:00/9)/)/9;99883//)/1//3;;;;<+:48733:9:>???>68<33333$3838,333&3373788;872--(,(,,02,-(-..3;<@>>>===///:6::5958??@@A::5;?ACC@CCBB?CDC@CBBAAA@CD?@??=@@:;;50//5//////%-72<///::=?@<?:<<==0818:@@B@BB@@@AA=?=?DD=A@@=?BBBBCBBBBBBCCBBBCDDC@@@BBB?AAABBC?C?BBBB@BBA@
@ATNG8:01049:01926
GATGGTAGTGTCATATGAGAGTGTGTACTCACTTCGTTTCGGAAGAGACAGGTACGTTAATAGTTATAGCGTACTTCTTTTTCTTGCTTTCGTGGTATTCTTGCTAGTTACACTAGCCATCCTTACTGCGCTTCGATTGTGTGCGTACTGCTGCAATATTGTTAACGTGAGTCTTGTAAAACCTTCTTTTTACGTTTACTCTCGTGTTAAAAATCTGAATTCTTCTAGAGTTCCTGATCTTCTGGACAGAGTGTGCAGATACTACCATCGTAATTGCGAAGTCT
+
////)//4::99;;;<<;;;==<4559779///)////(/85;055:<<BC?A;<<??B>A@:957CBBBBBBBB?BBCCA/993:5><6<>@@8:6A>@A:;;CCCCAHBCBBBCC?ABDAC?CCBB@@BB@BAAA>BBCBBBDBB;;;;@@@@-000+00+07<<<B=9=49244=99+9.9.45555$4:;;=/59=9995=<@8?AGA+?>969@D<CC>BBCBBAB>B@CBB@AA=:;;<@AACCCBBB<;;ABBAAAAA6:;::0>:>+00@@;@C;;
@ATNG8:01052:01931
GATGGTAGGTGCACATGAGTGTATCCAGAAGATCAGGAACTCTAGAAGAATTCAGATTTTTAACACGAGAGTAAACGTAAAAAGAAGGTTTTACAAGACTCACGTTAACAATATTGCAGCAGTACGCACACAATCGAAGCGCAGTAAGGATGGCTAGTGTAACTAGCAAGAATACCACGAAAGCAAGAAAAAGAAGTACGCTATTAACTATTAACGTACCTGTCTCTTCCGAAACGAATGAGTACCTCTCAGACGCTCGTCCTACCATCGTAATTGCGAAGTCT
+
:::=8<AC@CDDCCCCCCCA@@C@@=@BD@@@ABCB?C@CCCBBBB>BB@B@DCDBBBBB5B@DCCCCCCCCCC>CCCCCCC5CB@D69996;BC@B@AABAA9879?BC@A?A?BBBABBCBBCEDCBBBC?CBBB?B??>AA@@<A@B@@>@GCCCAAB>BBBAAA@BB>BBB;>>???8<<=999999(9@<>:;;??===7;7:CAC8;7;CCBB@BBBBBCC?B?AA@9@:;8;BDCCCC@AA@BBBDCAA?AAAA=?B?>@;:;CFAE>A@BB?BA@?
@ATNG8:01029:02004
GATGGTAGCTATACGTATATCTATGTACTCATTCGTTTCGGAATGAGACAGGTACGTTAATAGTTAATAGCGTACTTCTTTTTCTTGCTTTTCTGTGGTATTCTTGCTAGTTTACACTAGCCATCCTTACTCGCCTGCTTCGATGTTGTGCGTACTGCTGCAATATTTGTTAACGTGAGTCTTGTAAAACCTTCTTTTTACGTTTAACTCTCGTGTTAAAATCTGAATTCTTACTAGAGTTCCTGATACTTCTGGAGATACACATGATACTCTACCATCGTATGCGAAGTTCT
+
BBBB@DCCCC>;;;>>><=CC>BB=????;;=195@<5;7)/)////89//+/<<8;4=3845<8=9>BBA8833937<777'77179777+553;9*/.9.33067895<:.77....3348;9897;775571779;:?99;8;-526:55567766....2255.//(/798<;>>@=<266666+62:199;?>.>>AEE9>:>??AA@@@?6;;;1;;;;@9=;@@785A?:999152765---22655,5,,,,,,6799888:;:853/3,,(222(((,,22,22
@ATNG8:01031:02002
GATGGTAGGCACTGCGCACACATCCCAGAAGATCAGGAACTCTAGAAGAATTCAGATTTTTAACACGAGAGTAAACGTAAAAAGAAGGTTTTACAAGACTCACGTTAACAATATTGCAGCAGTACGCACACAATCGAAGCGCAGTAAGGATGGCTAGTGTAACTAGCAAGAATACCACGAAAGCAAGAAAAAGAAGTACGCTATTAACTATTAACGTACCTGTCTCTTCCGAACGAATGAGTACGTGTGACGTACGTGAGCTACCATCGTAATTGCGAAGTCT
+
555:5:BD=B@@;A<=@A@CBD;;;9;DD?BCCCCB@CACDCAAAC?@@@C@BBAABDCD3C>AAABBBBBBBB<??@BDCB5CC@C?CBB<BCB@B@A@BCC@@>@?BC@CBB>A?BACBCCCCBBBCCCD@BB??<@A@@@BBB=B?C@@>@CCBBBCC@BBBBBB?A@=AA@<>@:::,8<;89::::+:;5;==>CCAAA:>:==>@1838?BBE@CCBAA@@797:A?AAA>ABBBCDBBBCAAACCCCABBBCCCCBB?B>>>ED?D>ABBB?BBB>
@ATNG8:01042:01978
GATGGTAGCACGACACGACGATGTGTACTCATTCGTTTCGGAAGAGACAGGTACGTTAATAGTTAATAGCGTACTTCTTTTTCTTGCTTTCGTTGGTATTCTTGCTAGTTTACACTATCCATCCTTACTGCGCTTCGATTGTGTGCGTACTGCTGCAATATTGTTAACGTGAGTCTTGTAAAACCTTCTTTTTACGTTTACTCTCGTGTTAAAAATCTGAATTCTTCTAGAGTTCCTGATCTTCTGGAGATACACATGATACTCTACCATCGTAATTGCGAAGTCT
+
?@?B>BBC@A@?>>;A@@<<<:>AAAABCCCC@CBBB:AA<@<@BBABBB@B@@::69<?AAB?A>AABAA@@9:237777);A?B@88190.(.6:-.)/;9>/0/377(29::><BA=B??:=:=??>;;:@=AA@@5;:;;====@@BBB;;;=5;;;8;;5;:>?>>=@@??<????>/;5;5;>DBF/?>==@6777///:;;?=AAAA/A@A@@7;7;?;>==:6//,/9<=<?>>:>AB=>==A>>>???@B?@>>>C@@<@=;;;;6=///==6<99>
@ATNG8:01055:02017
GATGGTAGCTCGCTGATGATATCTCCAGAAGATCAGGAACTCTAGAAGAATTCAGATTTTTAACACGAGAGTAAACGTAAAAAGAAGGTTTTACAAGACTCACGTTAACAATATTGCAGCAGTACGCACACAATCGAAGCGCAGTAAGGATGGCTAGTGTAACTAGCAAGAATACCACGAAAGCCAAGAAAAAGAAGTACGCTATTAACTATTAACGTACCTGTCTCTTCCGAAACAATGAGTACACACTCTCATATGACACTACCATCGTAATTGCGAAGTCT
+
88-.(--/99:<D665;A;<699;;055=79777//)/588-////)/8383989/////$/(/888;=8888=1346>?>>+<<5:.555&5;<6666=>><<A=A?@@;?@@;@A@AB@@A@@@@><<45049880559;99<<8<8;00+0<0/0>4808=<<=B;=8=?=91:---7,--(-(-;;;;+5506...699996;52222.56:9>49.9;:445=0405==4;;553::9///88/33333669544555::8=>::;=9=9=<<=:<;55
@ATNG8:01058:01992
GATGGTAGCGCATATCAGCCAGCCCAGAAGATCAGGAACTCTAGAAGAATTCAGATTTTTAACACGAGAGTAAACGTAAAAAGAAGGTTTTACAAGACTCACGTTAACAATATTGCAGCAGTACGCACACAATCGAAGCGCAGTAAGGATGGCTAGTGTAACTAGCAAGAATACCACGAAAGCAAGAAAAAGAAGTACGCTATAACTATTACGTACCTGTCTCTTCCGAAACGAATGAGTACGATGAGATCTCGTGTGCTACCATCGTAATTGCTAAGTCT
+
<<>C@CCCBBBBBCCCCCB>BCCC=AAB@CBBB@@?@?BCBBBCB?BB?C?CCCCBBBB3B?BBBBBBBC>>>7??AAAAA0@@=@>BBB<BBJGECCBBBBBA=A>AA>ACC@AAAABBBCCCCBBABAA>AACC@BBBB@@@A=A=@::6;BABBCBD?AAA????BB???@>AABBA8??=9=>>@@2=A=A;;;===@>>:>A==:>??BCCADCCA@?C5:8:BB9AAA>AAAACAA?@?BBE@;;A@@>>>898AA;>???>?9=:ABCD?C@A@
@ATNG8:01028:02029
GATGGTAGCTATACGTATATCTATGTACTCATTCGTTTCGGAAGAGACAGGTACGTTAATAGTTAATAGCGTACTTCTTTTTCTTGCTTTCGTGGTATTTCTTGCTTAGTTACACTAGCCATCCTTACTGCGTTTCGATTGTGTTGCTGTACTGCTGCAATATTGTTTAACGTGAGTCTTGTAAAACCTTTCTTTTTACGTTTAACTCTTCGTGTTTAAAAATCTGAATTCTTACTAGAGTTCCTGATCTTTCTGGACAGAGTGTGCAGATACTACCATCGTAATTGCGAAGTCT
+
<944055=======>>?666@CC?;;66666@9D:;;7;G5;7;<:?C@@<@@AAA?C?CBBB@C?B@@AB>88<8=CBBB1445:::>8?;;<193//(/606//(/883883528>B=>>>:=7=::///79-337A9>><<8:555;;;????;::4:87/666(5479=:;>9=9/57777*7-56(5<;<</>???B:B687>>=A???BD:<=<;+:///8).)2:4755567..).)..7;575-7<=;:;22555<;:<<656>=>==6;997771749955.5779
@ATNG8:01044:02028
GATGGTAGTCTCAGATAGTCTATAGTACTCATTCGTTTCGGAAGAGACAGGTACGTTAATAGTTAATAGCGTACTTCTTTTTCTTGCTTTCGTGGTATTCTTGCTAGTTACACTAGCCATCCTTACTGCGCTTCGATTGTGTGCGTACTGCTGCAATATTGTTAACGTGAGTCTTGTAAAACCTTCTTTTTACGTTTACTCTCGTGTTAAAAATCTGAATTCTTCTAGAGTTCCTGATCTTCTGGACGACGCGCACTGACACTACCATCGTAATTGCGAAGTCT
+
:::?7<>BBCDGCCCBBBBCCCCCDBBBCCCC@BBBB<AA>B>BACCGCC?CEAAA@C?AAAA>B?BBDCBBBAB=;9999)9?9??CD>A@A@<ABC=CC:;;@CCGACCCCCBBC@CCC?C@CCABACBB?BCCC?CBBBBBBCCBBADAABC?B@?<@C<><?A@@@@ABB=A;;;;6;>A>;;;;;*;CCDF=AADBCCCGDC@CDCD5CBBCC@C@CD@CCCCE@@>@@BBBCAA>BAC@EE:::AABBCBBCCCDCCA@?@BBBBB@B>ABCDACA@@
@ATNG8:01049:02049
GATGGTAGCTCACGTACGTCACACGTACTCATTCGTTTCGGAAGAGACAGGTACGTTAATAGTTAATAGCGTACTTCTTTTTCTTGCTTTCGTGGTATTCTTGCTAGTTACACTAGCCATCCTTACTGCGCTTCGATTGTGTGCGTACTGCTGCAATATTGTTAACGTGAGTCTTGTAAAACCTTCTTTTTACGTTTACTCTCGTGTTAAAATCTGAATTCTTCTAGAGTTCCTGATCTTCTGGGATGTGTGCGCAGTGCCTACCATCGTAATTGCGAAGTCT
+
44495:@CEKCCBEBCA;BCDBBBDCBBBBA@<@BAB=DC@B@BCBBBBC?CDCBB<?=?BBD?C?CCABBBBBB=?????2@A>BB@@:?BBB?BBB?BB:>>@AA@=A@==>AAA;@AA<A<AB@=>>>?=@@AD:>>>=<=@@@@@AD???@:>>>=@@<@=C@@@???>>;??ADD;D:>;?@BBB/@@999066:///;99<1///)////;6;5>@9>@@>>>?<@=CH>>>>:98=@6=///=66///<<=::397617767::9A7;;@@<@@BA
@ATNG8:01051:02052
GATGGTAGCGAGCGAGTGTGTATACCAGAAGATCAGGAACTCTAGAAGAATTCAGATTTTTTAACACGAGAGTAAACGTAAAAAGAAGGTTTTACAAGACTCACGTTAACAATATTGCAGCAGTACGCACACAATCGAAGCGCAGTAAGGATGGCTAGTGTAACTAGCAAGAATACCACGAAAGCAAGAAAAAAGAAGTTACGCTATTAACTATTAACGTACCTGTCTCTTCCGAAACGAATGAGTACCTCTCAGACGCTCGTCCTACCATCGTAATTGCGAAGTCT
+
A?<?6=@@@===>996666>AC;;;=@>:7;??=@@6;5588::871330389=9455599#5<5:6>>=BBABC<@@;;;;;*;C><.555&59:5:==54/://)/38:399:48899<@=@0000/<=>><BAAB?;;:BB@@@?C?B;;6:@A@BBBB?;:9BBC?BB@CCC9:0@A?7@00*000000%0;5;<078?AB@>:?;@;;;=B=>>BBB?BCDBBA@=@:9::.:@?;@?>=>=?;@?>?>BBBBBCBABC?C??<;==ABB?B9<<AA>??@@
@ATNG8:01062:02037
GATGGTAGCATCATGCATATCTCACCAGAAGATCAGGAACTCTAGAAGAATTCAGATTTTTAACACGAGAGTAAACGTAAAAAGAAGGTTTTACAAGACTCACGTTAACAGTATTGCAGCAGTACGCACACAATCGAAGCGCAGTAAGGATGGCTAGTGTAACTAGCAAGAATACCACGAAAGCAAGAAAAAGAAGTACGCTATTAACTATTAACGTACCTGTCTCTTCCGAAACGAATGAGTACTATGTAGAGCTCTATACTACCATCGTAATTGCGAAGTCT
+
B;<95:::;;@C>>>?966=996;?7;;>;;?;@@:9<8:??00/;8;;8;=??::3878'85:?====B483=5426>A??+==:=:>>>2?BCAAAA@B>>00*/39999;>9<<ABC@@ABBBBBB????AA@@;??BAABBB?A>A9949@@=???A>ACCBBD<>>;>?D=>99<<1://)/////(/;7;;;=???;;6;9==BB=B=??CBC@CCCCABA=@=AAA;AAB=@@BAECDDE???BBAABB>?>>>???B=>>>???:?6@@BB@CA@A
@ATNG8:01014:02107
GATGGTAGTATAGAGCTCTACATAGTACTCATTCGTTTCGGAAGAGACAGGTACGTTAATAGTTAATAGCGTACTTCTTTTTCTTGCTTTCGTGGTATTCTTGCTAGTTACACTAGCCATCCTTACTGCGCTTCGATTGTGTGCGTACTGCTGCAATATTGTTAACGTGAGTCTTGTAAAACCTTCTTTTTACGTTTACTCTCGTGTTAAAAATCTGAATTCTTACTAGAGTTCCTGATCTTCTGGATACACTCATGTGCACCTACATCGTAATTGCGAAGTCT
+
AA9<6:=BBECBBBCHGCCBBBCBCGCBBB;;6;A@?9A@=A@BBBCCBB?BBBBB@B>BBBB?B>AABBBAB9@9@BCAA.;;:>787,8>?>9???<=>:?;;:<=5;;=>>>AA=@>?<B=CB<668;==BA@@<???@A@>>>>>AA;;;?;:;;=;;7;=ABA@@@AA@=@@@@?2?3838@AAA/??:::3;??>>>?>;;7;BBB/B@@@@<A=AA7;;=>>@@@<>;>?AB@@;?@@=@AA>>>??@@@A>==@:>>>======<A:==??:>>@@
@ATNG8:01016:02108
GATGGTAGGCGAGAGTGAGACGCAGTACTCATTCGTTTCGGAAGAGACAGGTACGTTAATAGTTAATAGCGTACTTCTTTTTCTTGCTTTCGTGGTATTCTTGCTAGTTACACTAGCCATCCTTACTGCGCTTCGATTGTGTGCGTACTGCTGCAATATTGTTAACGTGAGTCTTGTAAAACCTTCTTTTTACGTTTACTCTCGTGTTAAAAATCTGAATTCTTCTAGAGTTCCTGATCTTCTGGATACACTCATGTGCACCTACCATCGTAATTGCGAAGTCT
+
899939<@>ABB@BBBAABBBCCCCDA?AA;;8;CCG<@@=@>A@ACCAA?BBCDC>A>ACCC?A;??CCAABBB=:9999$9>4?<@A9?BA@:<?B?AB?BBBCBB<;;<;AAAB=B>=8=>E@?::;>==BA@@<@?@A??>>>==??:::><===;@?:>;:;;AAAAAA7;;ADG6A;>;>AAAA/??>>>9>@A=>>A?@?<@@?@/@>>=B=B=@>:@ABA?>?<A<@@@A>>9>;;7;>>888<>@@@?=;=A:><>:=@;;;;7=///==6::>>
@ATNG8:01017:02117
GATGGTAGCGCACACATAGATACAGTACTCATTCGTTTCGGTAAGAGACAGGTACGTTAATAGTTAATAGCGTACTTCTTTTCTTGTCTTTCTGTGGTATTCTTGCTAGTTACACTAGCCATCCTTACTGCGCTTCGATTGTGTGCGTACTGCTGCAATATTGTTAACGTGAGTCTTGTAAAACCTTCTTTTACGTTTACTCTCGTGTTAAAATCCGAATTCTTCTAGAGTTCCTGATCTTCTGGGTGTATCAGCGAGTATCTACCATCGTAATTGCGAAGTCT
+
//77499:;:@AA99966=<<<665<:99;550599;1::*//)/--8800)/:///)4.4444.4.4<<<666><75554&4:13////(////9367848863338<?=CBB@CA<;9@@@<@69;C;;:AA<A;:;?A@@AAABH;<;CDCCBC@;;;=<<5;;?@@@@>>?>9>:;;;-:=?>;;;;.9===D899CCCBC:::2:99*594999=:6646BAA><<9<9<@ACBB6@999)9C=?@AAABAAACCECFGGAABBCDA=A5;;@@=@@@@
@ATNG8:01023:02071
GATGGTAGCAGACGTGACAGAGCGCCAGAAGATCAGGAACTCTAGAAGAATTCAGATTTTTAACACGAGAGTAAACGTAAAAAGAAGGTTTACAAGACTCACGTTAACAATATTGCAGCAGTACGCACACAATCGAAGCGCAGTAAGGATGGCTAGTGTAACTAGCAAGAATACCACGAAGCAAGAAAAAGAAGTACGCTATTAACTATTAACGTACCTGTCTCTTCCGAAACGAATGAGTACGATGAGAGAGCTCTCTCTACCATCGTAATTGCGAAGTCT
+
@A>>5;<?===D<@666;;>===9;46@@:CCA@AC@C=???897<8==;?;<<773>>>.@;@@>;<:=3738/229;999$5;7<.99,5;;55965==>>?9<<@B9@AA>AA?@ACDGFBCBCCBBB?BBAA=@@@@@@AB?A?C;;9;AAA@@@FABCCCBA>AB?BBB?BCBA=??@9=:;;;.;A<A;::AABBA9=:=A?>8=9=>BBB@CBAAAA@<?=?BB>BBC?BCCBBBBBBBBBBBBA???;;;BAAAB<===@CD??<BBBB@CA?@
@ATNG8:01033:02103
GATGGTAGTGTCATATGAGAGTGTGTACTCATTCGTTTCGGAAGAAGACAGGTACGTTAATAGTTAATAGCGTACTTCTTTTTCTTGTCTTTCTGTGGTATTCTTGCTAGTTACACTAGCCATCCTTACTGCGCTTCGATTGTGTGCGTACTGCTGCAATATTGTTAACGTGAGTCTTGTAAAACCTTCTTTTTACGTTTACTCTCGTGTTAAAAATCTGAATTCTTCTAGAGTTCCTGATCTTCTGGACAGAGTGTGCAGATACTACCATCGTAATTGCGAATTCT
+
?@=>.44455<==<<666;;?<556=665<<<794//)/75;2//)/:9772995557<5:<:925.44;<=====7::888'49290/;:10//69)//6(//0///86;5;=>>CCCB@BBB?A?@CCCDCCC@BCID?BBB@@@CCCCCBCCCCC@BBB>BB>A>AAAAABCCD@CCCDC7A9;8;@CCC2BB;<<0;@A@@A@@AA?BBBB0AAA@B?B?BB?BBCCBBC?B?BBBBBBAAAA@BBBFCCCCCCDCDCCECDCC>BBBBBC@C;;;BC7;7;@
@ATNG8:01037:02107
GATGGTAGCGCGACGAGCGTAGACCCAGAAGATCAGGAACTCTAGAAGAATTCAGATTTTTAACACGAGAGTAAACGTAAAAAGAAGGTTTTACAAGACTCACGTTAACAATATTGCAGCAGTACGCACACAATCGAAGCGCAGTAAGGATGGCTAGTGTAACTAGCAAGAATACCACGAAAGCAAGAAAAAGAAGTACGCTATTAACTATTAACGTACCTGTCTCTTCCGAAACGAATGAGTACTGCGTCTCACTCTCGCCTACCATCGTAATTGCGAAGTCT
+
9</0)/7;:@@AAC;;;BAA@BCBI>BCCAD999@C?C=ABB:::A=@>7;500//////$/38;;===<<8883;<;;;;;*:@;@4;;;*:?A;A;:;CDBBBAD@BB?AAA;;:CBCCCCCCBBBCCCC?BCCC>@ABAAAAB=@=A:;8;CCCCBDC?CCCBBB@BB?BBC=@@:::28==9<>???.:>:>988??@@@<@<AADD;?;>>BCC?CCAAABB@B?BCC>CBB?988BBBBBBBBBBBCCCCCBBBB@CDC?B?@?DC?B?BBBB?B@@?
@ATNG8:01039:02093
GATGGTAGGCACTGCGCACACATCCCAGAAGATCAGGAACTCTAGAAGAATTCAGATTTTTAACACGAGAGTAAACGTAAAAAGAAGGTTTTACAAGACTCACGTTAACAATATTGCAGCAGTACGCACACAATCGAAGCGCAGTGAGGATGGCTAGTGTAACTAGCAAGAATACCACGAAAGCAAGAAAAAGAAGTACGCTATTAACTATTAACGTACCTGTCTCTTCCGAAACGAATGAGTACGAGAGAGCACACGTGTCTACCATCGTAATTGCGAAGTCT
+
<==D?BBA=BB@@@;<@@BBBBCCC>CDD@BBBB;;;;ACBBA@@BABB@B@@@AABDCC3CACCAABCBBAAA<??ACCCC3@@=@4;;;7;CEACCCBBEDCE>@>@C@CCD?BABABBDFCCCCCBBCB?BBBB?A???AAADAA>AA@<ABAAACCC?ABBBBA;??<A>>:>>;::/:::4:<===.:>7<///:=AAA=A<AABB=D;A@BBD@CDDBBCB9><??@9AAA?BBBBBAABBBBBBAAACCCBA@@@A@@<@>>>BB>B>AACB?B???
@ATNG8:01047:02083
GATGGTAGCAGACGTGACAGAGCGCCAGAAGATCAGGAACTCTAGAAGAATTCAGATTTTTAACACGAGAGTAAACGTAAAAAGAAGGTTTTACAGACTCACGTTAACAATATTGCAGCATTACGCACACAATCGAAGCGCAGTAAGGATGGCTAGTGTAACTAGCAAGAATACCACGAAAGCAAGAAAAAGAAGTACGCTATTAACTATTAACGTACCTGTCTCTTCCGAAACGAATGAGTACTGCGTCTCACTCTCGCCTACCATCGTAATTGCGAAGTCT
+
<99@5:9:==AB;;6<<>B<@@CFE?@@B?@BAAA@=B?:99AAAA@CC?B?AA???BBB2A>ABBAAABBAAC=:9;@?>@0>@<@=CCC;AACBCCCCCCBB@B@BC@CBB@BBBCBCCAGBBBCCEAA@ABCB?;;;@AA;:8:?DBB>??CA:99C<@?B=B@?@?<@@@489>>>2899?=>CCD28:4:999@@?=?;@>?BAA?B>ABBAA>A@@@@9:4:=ADD9@??=?BAA:::AAABBBBBDBBBBBBB9<=A<A>;<<>49/88;;5;==A
@ATNG8:01052:02073
GATGGTAGTGTCAGTGCGCGTCGTCCAGAAGATCAGGAACTCTAGAAGAATTCAGATTTTTAACATCGAGAGTAAACGATAATAAGAAGGTTTTACAAGACTTCACGTTTAACAATATTGCAGCAGTACGCACACAATCGAAGCGCAGTAAGGATGGCTAGTGTAACTAGCAAGAATACCACGAAAGCAAGAAAAAGAAGTACGCTATTAACTATTAACGTACCTGTCTCTTCCGAAACGAATGAGTACGTGTGACGTACGTGAGCTACCATCGTAATTGCGAAGTCT
+
@?9;05:>DBBA<;;>>;>?@=;;;:<<<8=9:949.4./79///:47769644388;;;+<78<8@A8878>:9177777,3317915+222&253267..(.3.333(3377189939:;588=::;888::9>9>>@F<??>;::87/6499A7;;>A888A9>9:8<=9<=69::4;:==>5?==8==??@.9833...579996:655556;055><<7<@@>??>@B@BBB<BBB@CCDBBCCBBBBBCCCCCCBBBCCCCCC?AABBBB?B?BBBB>BB==
@ATNG8:01053:02081
GATGGTAGACATATCGTACTCTCTGTACTCATTCGTTTCGGAAGAGACAGGTACGTTAATAGTTAATAGCGTACTTCTTTTTCTTGCTTTCGTTGGTATTTCTTGCTAGTTACACTAGCCATCCTTACTGCGCTTCGATTGTGTGCGTACTGCTGCAATATTGTTAACGTGAGTCTTGTAAAACCTTCTTTTTACGTTTACTCTCGTGTTAAAAATCTGAATCTTCTAGAGTTCCTGATCTTCTGGATATGAGTGACTCGTGCTACCATCGTAATTGCGAAGTTT
+
:77;499<AABAA<@=??@BBB==@@?>>:::7///;1//)/5///::==588===7=8>@;<8C68879///..(..333'3606666/68<3>/9322'25.555558.5222288:5855155<==::5656>==><@>>>AA888>>>>8//71///588584979@@===A896666)6(/*/@@@@,9:777-779///;;6;66;;;+8///8059A9=>A@@>A;A:>>@A@@<>>><?@>>>??@@@>>>>>??=;;69633;;06-3333299=-
@ATNG8:01055:02095
GATGGTAGAGAGACTGTAGCGCACCCAGAAGATCAGGAACTCTAGATGAATTCAGATTTTTAACACGAGAGTAAACGTAAAAAGAAGGTTTTACAAGACTCACGTTAACAATATTGCAGCAGTACGCACACAATCAAAGCGCAGTAAGGATGGCTAGTGTAACTAGCAAGAATACCACGAAAGCAAGAAAAAGAAGTACGCTATTAACTATTAACGTACCTGTCTCTTCCGAAACGAATGAGTACACACTCTCATATGACACTACCATCGATAACCTCGAGTCT
+
CCCC@CDCCCCCCBBDCICDBBBCC=CCC@@A@CCC@B?BCCFCBAAAB?B?BBBBAAAA1@>BBBBBCDCAA@9<<;;;::*;@<@9@>>4@AA?ABBCDCC;;:;@BC@CBB@BB?@ACCCFCCCCBCAA<@@@@:@@@?@AAB?A?B@@?ACCCCBCC?CCCCCD?892:@@9>>::9,9@@;::::9.:?:@888ABBAA;?;?ABB=B<>>BBB?BC@@@BB?B?BBC>CCC?BBBBCBBBBBBBBBBB@@@ACCCBBAA>@999BBB?B?BBBBBAAA
@ATNG8:01056:02078
GATAGTGTCATATGAGAGTGTGTACTCATTCGTTTCGGAAGAGACAGGTACGTTAATAGTTAATAGCGTACTTCTTTTTCTTGCTTTCGTGGTATTCTTGCTAGTTACACTAGCCATCCTTACTGCGCTTCGATTGTGTGCGTACTGCTGCAATATTGTTAACGTGAGTCTTGTAAAACCTTCTTTTTACGTTTACTCTCGTGTTAAAAATCTGAATTCTTCTAGAGTTCCTGATCTTCTGGCTCTCGTAGACAGATACTACCATCGTAATTGCGAAGTCT
+
<<<B===>A?<<<@>>>BAAAA;55;A@@=CAAA=AC=@<@BBBBCHACCCAA=A=@CCC@C@CCCCCCCCC@BBDBB5BB>B@@@=@CBB>AAC?BD?CACC;;:;DACBFGD@CBB@C?CCCBBCBC@CCCD@CCBCCBCCDCCCC@A@@=A;;7;@=@@EFBCBBC@@<?;;:;*:<B?CCCGG5BBBCM=A@DHDCCCCC=ABBB0BAAAAADACB@ACCCCAA=@<@ABCCD@BBC@BBAABECCCCCCCJAAABBA=BBBAAA@D?AACD@CBBB
@ATNG8:01056:02117
GATGGTAGAGTATCATGTGTATCTCCAGAAGATCAGGAACTCTAGAAGAATTCAGATTTTTAACACGAGAGTAAACGTTAAAAAGAAGGTTTACAAGACTCACGTTAACAATATTGCAGCAGTACGCACACAATCGAAGCGCAGTAAGGATGGCTAGTGTAACTAGCAAGAATACCACGAAAGCAAGAAAAAGAAGTACGCTATTAACTATTAACGTACCTGTCTCTTCCGAAACGAATGAGTACGTGTGACATACGTGAGCTACCATCGTAATTGCGAAGTCT
+
;;5:9>666B<<666;<;:<;////)/4434348;<.9.4:;;;99355159=<=;;;9;(94;?B;<:;6A@D9@:9.5:::+<@7<294,4:<8>965:?<9:59>AA=??C@CCBAB;;;BBCCDBBDC?BC;:;;CBB@A::6;>B;;7<BAACBBC@CBDDBA=9939978=<773)333,33337$3833227=89>A<?<?AAB<><>?CCD@CCBBBBB?B>A@B=B;;8;ACCCDCBBBAABBBBBBBC@@?AAAA?CECCBB=A9???@<=@A@
@ATNG8:01058:02106
GATGGTAGAGTATCATGTGTATCTCCAGAAGATCAGGAACTCTAGAAGAATTCAGATTTTTAACACGAGAGTAAACGTAAAAAGAAGGTTTTACAAGACTCACGTTAACAATATTGCAGCAGTACGCACACAATCGAAGCGCAGTAAGGATGGCTAGTGTAACTAGCAAGAATACCATGAAAGCAAGAAAAAAGAAGTACGCTATTAACTATTAACGTACCTGTCTCTTCCGAAACGAATGAGTACACATCGTCGTGTCGTGCTACCATCGTAATTGCGAAGTCT
+
77/0)/:<=BCBBCIGCBBA?><?A7;:B;<:449;297A@?@@AA<@@>B6;:?:;;;;*:=BBDFBAABBBB>BCCDDDD5CB?A:>@@7@A?;<<555;:99)/)//)///(/9;9<=559@A@@;;;A=??<;7;ABCCCCC@GAC;;:;CB@AA@@;?AA@@@>A@;000*000==5;<=6;>@ABB(>>5///.359>>-/)/9//(/477>DDACCCBA@A<@;@AD<ABB>@@@@@??>B>>>BBAC@@@@@A?@???;?@?=?A;?:@@@@>A:::
@ATNG8:01063:02093
GATGGTAGAGTATCATGTGTATCTCCACGAAGAATCAGGAACTCTAGAAGAATTCAGATTTTTAACACGAGAGTAAACGTAAAAAGAAGGTTTTACAAGACTCACGTTAACAATATTGCAGCAGTACGCACACAATCGAAGCGCAGTAAGGATGGCTAGTGTAACTAGCAAGAATACCACGAAAGCAAGAAAAAGAAGTACGCTATTAACTATTAACGTACCTGTCTCTTCCGAAACGAATGAGTACGAGAGAGCACACGTGTCTACCATCGTAATTGCGAAGTCT
+
////)//79:BCB=??=@AB@944:8444:544.44445@8B;<;B;;6;C?C?BBBCCCCC5B@BHCCBCCCBBB=AABABBB0A@=A5;;;49CC@CCCDEBA??<?@AA>CBB?BBBABBBBBCGCCCBCB@CAA@?CBB@@AAA4:4;;;7;BBBCCAA>ACD????BC?AAA<??AAA9AAA=ACCFF3CB>>>>>@B@@@:=8=>>=;?;>>BBB>BB;;;BEAE?CBD?CCB=@@:::@AAAA@AA::9AAAACBBBBBB?AB????9?<BCBC?CCBA
@ATNG8:01016:02169
GATGGTAGCGAGCGAGTGTGTATACCAGAAGATCAGGAACTCTAGAAGAATTCAGATTTTTAACACGAGAGTAAACGTAAAAAGAAGGTTTTACAAGACTCACGTTAACAATATTGCAGCAGTACGCACACAATCGAAGCGCAGTAAGGATGGCTAGTGTAACTAGCAAGAATACCACGAAAGCAAGAAAAAAGAAGTACGCTATTAACTATTAACGTACCTGTCTCTTCCGAAACGAATGAGTACGATGAGATCTCGTGTGCTACCATCGTAATTGCGAAGTCT
+
;<<@7;;BDCBA;?BBBBABDDA;;15<@7;;A@@A5:59=:;=BC?BB;?9?@A@AEDE5CACBFICCCBDDC>BBBBGEF5CB?B=AAA9ACC@;:;@CBDBB?B@CC?CBB=??CCBBCCBBBBBBBCBBBBBC@BBBBCCCC?B@C999:CCCDCCC@BBBBBB@BB@BCD>@@?>=7?@@;999999%9?=@???CDFDD;@<>==@;?;??CCC@CCCBBCC@C@CCD>CBC@CBBBBFBBB@@ABBBBBA?@?@A=@@A;AA>>AA>A;BCCC@CB@@
@ATNG8:01048:02128
GATGGTAGCGAGCGAGTGTGTATTCCAGAAGATCAGGAACTCTAGAAGAATTCAGATTTTAACACGAGAGTAAACGTAATAAGAAGGTTTTACAAGACTCACGTTAACAATATTGCAGCAGTACGCACACAATCGAAGCGCAGTAAGGATGGCTAGTGTAACTAGCAAGAATACCACGAAAGCAAGAAAAAGAAGTACGCTATTAACTATTAACGTACCTGTCTCTTCCGAAACGAATGAGTACTATGTAGAGCTCTATACTACCATCGTAATTGCGAAGTCT
+
BBAB@C=CCCCCC@@ADDCCEFE@C@AAAAA@@EDC=@=@BA;9:C>AB@BAAA???A@6@=???BBBAAAAA;99;B@DC@BC;A5;;;&5BB9BBBB>?CCB?C@CC@CCCACCCCCAAADEBBBBABA@CBBB<?>BCBA?@8@=?::5:@?@?BDB@BBBBAA=AB?BBB@DC???8<<<888998(6>8=;;;AAABA<B;@@??;A=?ACCC?CCBBBBB?C@BBA<@?@=ABBBBACCCBBBBB@AABBB@@>???>;>>>A@>9>9BBBC@DAAA
@ATNG8:01048:02168
GATGGTAGTACATGATAGACGACACCAGAAGATCAGGAACTCTAGAAGAATTCAGATTTTTAACACGAGAGTAAACGTAAAAAGAAGGTTTTACAAGACTCACGTTAACAATATTGCAGCAGTACGCACACAATCGAAGCGCAGTAAGGATGGCTAGTGTAACTAGCAAGAATACCACGAAAGCAAGAAAAAGAAGTACGCTATTAACTATTAACGTACCTGTCTCTTCCGAAACGAATGAGTACGAGAGTCAGAGCAGAGCTACCATCGTAATTGCGAAGTCT
+
CCCB@DBBBCAB;;6=;;;DCCBBA9@AA:9<:///)/,/::<:;=7==9>:;<::;===+;7<DCCHCCCBB@:@:;;BCB0@@=@5;;;.9<<=BBBBCBC??>@@CC?BBB=??CBBBCBCBBBBEFCC@CCBB?BB@@@B@@<BBCAB?@DEDDDDD@BABBBB?BA>BBC=>=@@>9A==8<=???2@A?A999BBBBB@@<@??@;>:>@CCC@CCBBBBC?A?BBB=BAA>ABBCCBBBAA@AABBB@A@@@>>>ABB@CB@?AC?C?CCCE@DBBB
@ATNG8:01056:02120
GATGCTCTGACTCTCGTACTCATTCGTTTCGGAAGAGACAGGTACGTTAATAGTTAATAGCGTACTTCTTTTTCTTGCTTTCGTGGTATTCTTGCTAGTTACACTAGCCATCCTTACTGCGCTTCGATTGTGTGCGTACTGCTGCAATTATTGTTAACGTGAGTCTTGTAAAACCTTTCTTTTTACGTTTACTCTCGTGTTAAAAAATCTTGAATTCTTTCTAGAGTTCCTGATCTTCTGGTATACACACTCGCTCGCTACCATCGTAATTGCGAAGTCT
+
AA>9;5::?AC@ABAAABBCBBB@BBCD>CC@D?B@?:::=+0/9881817<;;/3,377777449.48<<<+BC9BBBB<<00/*-,60,,(---66868:=888=>58884</778378;C:==CC=@=????@=====///77)/(//.360507983556//).9<;;)3(22'22222$255:=177799956//(.....#.673;;7:6333(37;;>9=59(//0/>;177=6;888799:///669/3395828@755;49-57:739>88
@ATNG8:01059:02145
GATGGTAGTGTCATATGAGAGTGTGTACTCATTCGTTTCGGAAGAGACAGGTACGTTAATAGTTAATAGCGTACTTCTTTTTCTTGTCTTTCGTGGTATTCTTGCTAGTTACACTAGCCATCCTTACTGCGCTTCGATTGTGTGCGTACTGCTGCAATATTGTTAACGTGAGTCTTGTTAAACCTTCTTTTTACGTTTACTCTCGTGTTAAAAATCTGAATTCTTCTAGAGTTCCTGATCTTCTGGTAGAGCGTGCATATATCTACCATCGTAATTGCGAAGTCT
+
;<<A=ABBBBECCC@CCB@ABB@@@;;9>;;@8?;?C=BC<;7;==<>CC@CCCBB?B<@?;;5:<@A@@>:99@<9::::$9B;@@@AA9@9::5::;7:;7:99:?@?BECCCGEG@BBB@C@CCBB@A@C@CCCC@BAB::;CDCCBCCB::;?BBB@BE@C@CBBAACDCB?BB7:;8;>C>;;;;;*;@@@A<BBBBBBCBBB@CJLJ5CCCCB@BACC@CCCCC@@=@?BBBDCC?CCD?BBCCCCCCCBBDCCCCCBAB=A@@@AA?B?AACC@CCBB
@ATNG8:01018:02217
GATGTCTCTGAGAGTAGTACTCATTCGTTTCGGAAGAGACAGGTACAGTTAATAGTTAATAGCGTACTTCTTTTTCTTTGCTTTCGTGGTATTCTTGCTAGTTACACTAGCCATCCTTACTGCGCTTCGATTGTGTGCGTACTGCTGCAATATTGTTAACGTGAGTCTTGTAAAACCTTCTTTTTACGTTTACTCTCGTGTTAAAAAATCTTGAATTCTTCTAGAGTTCCTGATCTTCTGGATAGCGACGCGATATACTACCATCGTAATTGCGAAGTCT
+
;<6<==<=<<<=>CB>=E69:AAC<ABBC>@@=@?BA@>@>8*.----9060/3373949?::88>9=99:;::'777(4?><;==884/-73--(--56-,(,79./.99368<5=8<=87778><BBAA<A>;888@@@?@?>>=@@:=>==?>3839A>>>>@>>;>@?>?2=6=9;9999(9;>>>7>><866./.7.55555$56=2;:48233,39998886=/333399.33<4888::9::888;:8;;==<?=@CCCCC?C@A?>>:=A;;
@ATNG8:01021:02178
GATGGTAGTATAGAGCTCTACATAGTACTCATTCGTTTCGGAAGAGACAGGTACGTTAATAGTTAATAGCGTACTTCTTTTTCTTGCTTTCGTGGTATTCTTGCTAGTTACACTAGCCATCCTTACTGCGCTTCGATTGTGTGCGTACTGCTGCAATATTGTTAACGTGAGTCTTGTAAAACCTTCTTTTACGTTTAACTCTTCGTGTTAAAAATCTGAATTCTTACTAGAGTTCCTGATCTTCTGGTGAGATATGCATGATGCTACCATGTAATTCGCAACGGTCTT
+
995:5:<<<<<;;69999999;;<===<>?><5=:98.39497585==;:5<8B??7B@BAAB<@;<?AA?992638=>>>.794<9<=489::)0//(.505222695=><;;;?@=>?>9>9<;=////52;<?@956599::7;;??=76573/..4553717;A;999;A9=7777+7(/)////)/::;<-808=9;3:;<::08888'57:9;:=<AA==988877==D;?;;>?C;A??:>==;;?>?AA@>>>@?<<<><=<9=>061///=0772662,
@ATNG8:01050:02182
GATGGTAGCTCGCTGATGATATCTCCAGAAGATCAGGAACTCTAGAAGAATTCAGATTTTTAACACGAGAGTAAACGTAAAAAGAAGGTTTTACAAGACTCACGTTAACAATATTGCAGCAGTACGCACACAATCGAAGCGCAGTAAGGATGGCTAGTGTAACTAGCAAGAATACCACGAAAGCAAGAAAAAGAAGTACGCTATTAACTATTAACGTACCTGTCTCTTCCGAAACGAAATGAGTACGAGAGAGCACACGTGTCTACCATCGTAATTGCGAAGTCT
+
??@;9=;;;<==<<<=55559;;::455544449//)/1///////+3827433444===+<.333333/////(//-5555'--(/27;<.<<>8666=<;;44.4.486<<<7<<33///--6---7///5<49905:::>CBB@C?A;:49C??@E=B>??>>><:==?AAA=@=88=3833,33333$360555=2228:17275755:599=>>:>>>@@@?9=9=<?9?878*878<?A@@000>:000>?A??<9:<:737777;;)0)-.--(-///
@ATNG8:01058:02204
GATGGTAGGACGAGCGTCTGAGAGGTACTCATTCGTTTCGGAAGAGACAGGTACGTTAATAGTTAATAGCGTACTTCTTTTTCTTGCTTTCGTGGTATTCTTGCTAGTTACACTAGCCATCCTTACTGCGCTTCGATTGTGTGCGTACTGCTGCAATATTGTTAACGTGAGTCTTGTAAAACCTTCTTTTTACGTTTACTCTCGTGTTAAAAATCTGAATTCTTCTAGAGTTCCTGATCTTCTGGGCTGCGCTGATATGCGCTACCATCGTAATTGCGAAGTCT
+
;<<B;?CE?BBA<A;666><<ACB@BDCCCAA?AABD?DE@E@DDCCCDD?AACBB?B@CBBB?B?BCDCBBBBB>BBBBA5BB@BCDD=B@AA<A@B?BB>AB@DCCBICCCBBBC?A@C@C@JDCCAB@C?B@BB<B@CBBBAACCBABAA@B?BCB?BB?C=?>CCBDCCC?BBDDD9C@B=BB@BB5BCCCF9::FCCCBAAB?BCBC5C@@AC@C@CC@CCCCDBB@B@@@@CAA=AACC>C:::CCCDDEDAAACCGCC?CBCEBB>B8::BB?BGBB
@ATNG8:01059:02208
GATGGTAGGACGAGCGTCTGAGAGGTACTCATTCGTTTCGGAAGAGACAGGTACGTTAATAGTTAATAGCGTACTTCTTTTTCTTGCTTTCGTGGTATTCTTGCTAGTTACACTAGCCATCCTTACTGCGCTTCGATTGTGTGCGTACTGCTGCAATATTGTTAACGTGAGTCTTGTAAAACCTTCTTTTTACGTTTACTCTCGTGTTAAAAATCTGAATTCTTCTAGAGTTCTGATCTTCTGGGTGCGCTACAGTCTCTCTACCATCGTAATTGCGAAGTCT
+
555=;@@@<C@666:;;:;;;==><BBCCC>>=A555(4;5<8<<<<CCC@CCCAA?B@CCCC<A?AAAABAABB>BBDDC3;;7;@BC=B?@A;AAB?AB8:;:AAC@CCCCCCCCABCCAC@CCCBAAAC?BB@@?BCCCCCCBBBBBCCBCA?A@@=@C?B?BABBCECCC?@ABDC=B@C?BAAAA,@@;;;0;BBBBCAA;;5;AAA2BBBCF@E@CC@BCDDEBA>A@@@CCC@CCCC>CCC:;;BBBCCBAAACCCF@CCBBCCAC?DCBB>BB;;
@ATNG8:01028:02250
GATGGTAGATACTCGCTGATACACCCAGAAGATCAGGAACTCTAGAAGAATTCAGATTTTTAACACGAGAGTAAACGTAAAAAGAAGGTTTTACAAGACTCACGTTAACAATATTGCAGCAGTACGCACACAATCGAAGCGCAGTAAGGATGGCTAGTGTAACTAGCAAGAATACCACGAAAAGCAAGAAAAAAGAAGTACGCTATTAACTATTAACGTACCTGTCTCTTCCGAAACGAATGAGTACTATAGACTATCTGAACTACCATCGTAATTGCGAAGTCT
+
:<5;29<AAABBB@CBAA@;;?DED>CBC@BBA@@@9<8;::884?;A?>@:0000/669'96///:966////(/5/////$4;7;.555&5@B=::66BBBDD@B?BB@BCF?BBBBBCBBCGCCCCCBC@CC@@>@BBBCBBB=@<@;;5;AA@ACBBACDDDBB?BB@BCC<??9999+99819999::%:@;>;;;??@@D7;79<>>6;7;BDCC@CCAAABB?C????9@@=;?AAACCCBBBCCCBAB?CBCC?ECCC@C???BB?B=??BB>AB??
@ATNG8:01036:02258
GATGGTAGCGCACACATAGATACAGTACTCATTCGTTTCGGAAGAGACAGGTACGTTAATAGTTAATAGCGTACTTCTTTTTCTTGCTTTCGTGGTATTCTTGCGAGTTACACTAGCCATCCTTACTGCGCTTCGATTGTGTGCGTACTGCTGCAATATTGTTAACGTGAGTCTTGTAAAACCTTCTTTTTACGTTTACTCTCGTGTTAAAAATCTGAATTCTTCTAGAGTTCCTGATCTTCTGGATATGAGTGACTCGTGCTACCATCGATAACCTCGAGTCT
+
@?CB<CBBBCCBCCCCCCCDDBBBCCCCCCAA?ACDE=BB?C@CCCBCCC@DDDBB?B@CBBB@C@C?@?CB@@@>@A@@@0AA>@@CC=;:;B>BBD@CC?AACBBB@CCCCCCDF@BBBAC@CCBBBBCDADCCB?CCDCCCBBBCCCB@AAEACBB?BF@E@CCBB?@@@@5:;@BA6A=@9;;;;;*;B@@A<A;:;B;;;;;5;;;;*;CBBB@BGCD@CCCCCBC?A=AA@ABB@A@C@DCCBCBBBBBBBCG:;:CCC?B:;:AAA;@=@CCBBB??
@ATNG8:01044:02262
GATGGTAGCTCACGTACGTCACACGTACTCATTCGTTTCGGAAGAGACAGGTACGTTAATAGTCAATAGCGTACTTCTTTTTCTTGCTTTTCGTGGTATTCTTGCTTAGTTACACTAGCCATCCTTACTGCGCTTCGATTGTGTGCGTACTGCTGCAATATTGTTAACGTGAGTCTTGTAAAACCTTCTTTTTACGTTTACTCTCGTGTTAAAAATCTTGAATTCTTCTAGAGTTCCTGATCTTCTGGCTCTCGTAGACAGATACTACCATCGTAATTGCGAAGTCT
+
;?:@;?;CCCCB:96<656;=;9:@>>;999:9:9;D>CC?@=@BAAB@@<@@@;;596<?<??;8;;@ABBBBB>B@@<>)>?/33333&3:9=;?@>;;:5;00)0;=5::;;9:<<99994;9>>@>>8889@@@@;>>?:999><==>=<==<8:67188189<<=>>=>??;>9<==+:*/*/9<;=,::===2???>>?>===57777)7//+/:6:9AB====///69@9<????B=???7:;;;;@@@E???@B??;;;>:>>>A@@;?7;;=><A@@@
@ATNG8:01050:02251
GATGGTAGCTCACGTACGTCACACGTACTCATTCGTTTCGGAAGAGACAGGTACGTTAATAGTTAATATCGTACTTCTTTTTCTTGCTTTCGTGGTTATTCTTGCTAGTTACACTAGCCATCCTTACTGCGCTTCGATTGTGTGCGTACTGCTGCAATATTGTTAACGTGGTCTTGTAAAACCTTCTTTTTACGTTTACTCTCGTGTTAAAAAATCTGAATTCTTCTAGTAGTTCCTGATCTTCTGGGTCTTCCTCTCTCACGCACTACCATCGTAATTGCGAAGTCT
+
ABBB@CCCBA<;666;;<<>@B=;;DC;;<BB=AACC=BB@B?BAABB@@<;;:>=8<398<<7<::=83:@@AA<?????.;A?BBBB99>66*/*-4299-...7982226//-880-/..327667>>@@=A>=;;>:;:==>>AB@?>>A>>9:::3772:09B?=59;;4:====2<;D8=====.<=<DD0627;6=>>6808::::%:====5<59;5::6777//)//657777275:;.855(/(///:975//.7557<49<668>9>5888=9>>;;
@ATNG8:01039:02307
GATGTAGAGAGACTGTAGCGCACCCAGAAGATCAGGAACTCTAGAAGAATTCAGATTTTTAACACGAGAGTAAACGTAAAAAGAAGGTTTTACAAGACTCACGTTAACAATATTGCAGCAGTACGCACACAATCGAAGCGCAGTAAGGATGGCTAGTGTAACTAGCAAGAATACCACGAAAGCAAGAAAAAGAAGTACGCTATTAACTATTAACGTACCTGTCTCTTCCGAAACGAATGAGTACTGCGTCTCACTCTCGCCTACCATCGTAATTGCGAAGTCT
+
?@656;>=ABBCBCCCBBCBBACB>BBA>B@?::57;7;B=;@@A?@A>?<78773:::+:6;;<<:==:?AB:=;@>>==,=>;>;AAB8BCIAEHGCCCDCC>?>?B@DCC9::BBBCCCCCCCCBBBC@CCBA?B@@@AB??<@@C@A>ACCCCCCC>AABBAB?CC@@>?9??<<<5?>=;>@@AA2>>9=///<<?AB<?;??AA7;8;@BBB@BAAABBB?A?BCC>BAB>ABBCCDBBBBBCCCCBBBBBBCB@DCC=ACBBCC@C9;:CC@CB@@
@ATNG8:01029:02337
GATGGTAGCTATACGTATATCTATGTACTCATTCGTTTCGGAAGAGACAGGTACGTTAATAGTTAATAGCGTACTTCTTTTTCTTGCTTTCGTGGTATTCTTGCTAGTTACACTAGCCATCCTTACTGCGCTTCGATTGTGTGCGTACTGCTGCAATATTGTTAACGTGAGTCTTGTAAAACCTTCTTTTTACGTTTACTCTCGTGTTTAAAAATCTTGAATTCTCTAGAGTTCCTTGATCTTCTGGATAGCGACGCGATATACTACCATCGTAATTGCGAAGTCTT
+
89/0+/;=@@<<@ABA666==>C:66<:@@9:29@@@9@?:?;?>>>B:;7;ABAA<A>AAAB@B?BECBBA<886::;<;+::144>?6=BCC;?::49>>?9979?5;976=<AC>A;;7;:>>A;;;;>5::=>5;;;@==>AA??@A;77:5///5;=7=7=>>@@;<9:496667'69=188BBB.>=??>5====???==>>7:@@@,@//,-7272///9<<???<?;?8==A6717//)/<<;?BA;;;>>>>?>=73323-----(--36@A=66572
@ATNG8:01032:02340
GATGGTAGGACGAGCGTCTGAGAGGTACTCATTCGTTTCGGAAGAGACAGGTACGTTAATAGTTAATAGCGTACTTCTTTTTCTTGCTTTCGTGGTATTCTTGCTAGTTACACTAGCCATCCTTACTGCGCTTCGATTGTGTGCGTACTGCTGCAATATTGTTAACGTGAGTCTTGTAAAACCTTCTCTTTACGTTTACTCTCGTGTTAAAAATCTGAATTCTTCTAGAGTTCCTGATCTTCTGGATATGAGTGACTCGTGCTACCATCGTAATTGCGAAGTCT
+
444;8;;;?C@B;;655>:659@A<@@@A@BA?BCFC>CD@B@BBBA@AAAGCICFAC?BCBB>B@CBBCCCDDD@CCCCC1@@>A@BC>;;;;;?9969A;A@CCCCACGCAAADD@CBD@B?CCBBBCDCAC@@@>BAAA;;;C;;;CBAE@@?A00-0A?A?BBC;;;BBC?CCBCB7C=A=AA;;;/<CCBB>CCCDCCAA@@<@@A@,;;;9D>C=;;6;BADA@@>B=ABBBBB?BAB?B::;BBBBBCB@@@@??@@A?CAAA@A>A499?=9=@99
@ATNG8:01033:02346
GATGGTAGGACGAGCGTCTGAGAGGTACTCATTCGTTTCGGAAGAGACAGGTACGTTAATAGTTAATAGCGTACTTCTTTTTCTTGCTTTCGTGGTATTCTTGCTAGTTACACTAGCCATCCTTACTGCGCTTCGATTGTGTGCGTACTGCTGCAATATTGTTAACGTGAGTCTTGTAAAACCTTCTTTTTACGTTTTACTCTCGTGTTAAAAATCTGAATTCTTCTAGAGTTCCTGATCTTCTGGTATACACACTCGCTCGCTACCATCGTAATTCGCGAAGTCT
+
---.(-692779;5449:595D>@5:9?><>E999BC<?A>A?BBCCCDIADCCCB?B>AABC@C?B;;;BA>>><9:9::*;@<@@CB=C;;9@CBEBCB::;AB@B@BDBBBDCC@BBC@C@CHFCGCAA?@@BB?BBB;;;BAB;;<BB;;;>@@@<@A=@=AAAB;;;@A=@@ACC;C@CABBBBA,AA;;;;.;BBAAAABBB@BEDD1;;;:A>C>BB8;;B@@@A=@=@CCCCD@CBC@CIGAA@@;;;;:::99@;9968<966805(-----39;;5
@ATNG8:01014:02407
GATGGTAGTATAGAGCTCTACATAGTACTCATTCGTTTCGGAAGAGACAGGTACGTTAATAGTTAATAGCGTACTTCTTTTTCTTGCTTTCGTGGTATTCTTGCTAGTTACACTAGCCATCCTTACTGCGCTTCGATTGTGTGCGTACTGCTGCAATATTGTTAACGTGAGTCTTGTAAAACCTTCTTTTTACGTTTACTCTCGTGTTAAAAATCTGAATTCTTCTAGAGTTCCTGATCTTCTGGTGTCTGATCTGTATCACTACCATCGTAATTGCGAAGTCT
+
@@;;05;@CBCBBBC>AABB=BBBBBDDBBCC@CCCD>AA>A@A@ABBCB?BBBBC?C?CACC?B>ABCCBBBBB?AAAAA.==;?:::1;A==*0//)/3.3...9928>>==<AA=>>>=A:=>@;;;>?;@@??;>>@@@@@@?>>?A===?6;;=<??<?<@@AAABAAA<A@@A@6A<><>ABBB/A@@@@9@AAAAAA>>=69999.9>>>A;A<>>;@AAB===;?<@@@@==:==><A@@@A@@@><>>>@<==>>@<A=666:9<,//:=9<::>
@ATNG8:01019:02377
GATGGTAGCGCACACATAGATACAGTACTCATTCGTTTCGGAAGAGACAGGTACGTTAATAGTTAATAGCGTACTTCTTTTTCTTGCTTTCGTGGTATTCTTGCTAGTTACACTAGCCATCCTTACTGCGCTTCGATTGTGTGCGTACTGCTGCAATATTGTTAACGTGAGTCTTGTAAAACCTTCTTTTTACGTTTACTCTCGTGTTAAAAATCTGAATTCTTCTAGAGTTCCTGATCTTCTGGGATGTGTGCGCAGTGCCTACCATCGTAATTCGAAGTCT
+
9:;C?B;66>?CCCCCBBBCCCCCCCCDDD@@<@BCF=BB?B@CCCBCCC@CCDD>=A?ACCC?C?CCCDABABB?BCCCC1CC=??CC<BBBB?BDGAEE9:9BCCE@CCCCCCCD@BBB?C?DCCCCCCB?BCCC@CCCCCCBBCBDBC@AAB@CBB?CC?B@BBBCCCCBB@CCCCC9@=?;99999*:BDCE=@@DCCCCCCC@CCCC5CBBCC?CACD@CCBB@CC@C?@@@BCC=A000*0000@AABEBBBBCB@DCC?BBBBCCAC@CCC@CC@@
@ATNG8:01026:02415
GATGGTAGTATCTGCACACTCTGTCCAGAAGATCAGGAACTCTAGAAGAATTCAGATTTTTAACACGAGAGTAAACGTAAAAAGAAGGTTTTACAAGACTCACGTTAACAATATTGCAGCAGTACGCACACAATCGAAGCGCAGTAAGGATGGCTAGTGTAACTAGCAAGAATACCACGAAAGCAAGAAAAAAGAAGTACGCTATTAACTATTAACGTACCTGTCTCTTCCGAAACGAATGAGTACACATCGTCGTGTCGTGCTACCATCGTAATTGCCAAGTCT
+
BBCB@DCD@@AB@BAHIBCBDEDBC@BGCBBBAA996;=@@CGA@?@BA>A?CAABABBB2A?BBBCCCCBBBC>>?@BABA0;;7;=BBC<BBEGBBABJDCCC?B@CD?B@@7::@@AABBCCCCBCCDC@CBBA=@@@?AA997;?A@@=@BACBBBB?AAA@::69=9<@@299999,7778?AAAAB)AA??778B?==>1837@@@=D=??BDC@CAAACCC?A>ABD=C??=?BBBBBCCCB>???BCBBAAA:99BAA?B???AB?B=@?@C?EC??
@ATNG8:01030:02398
GATGTAGCGCGACGAGCGTAGACCCAGAAGATCAGGAACTCTAGAAGAATTCAGATTTTTAACACGAGAGTAAACGTAAAAAGAAGGTTTTACAAGACTCACGTTAACAATATTGCAGCAGTACGCACACAATCGAAGCGCAGTAAGGATGGCTAGTGTAACTAGCAAGAATACCACGAAAGCAAGAAAAAGAAGTACGCTATTAACTATTAACGTACCTGTCTCTTCCGAAACGATGAGTACTGCGTCTCACTCTCGCCTACCATCGTAATTGCGAAGTCT
+
:>4;5:<<?;;9>@@<@>;?AAAC8CCE@B@@@??;@<AAB998A?@8585/////666'63688;;;=<<?B9=4::BBB3BC?B6;;;4:CC@CCCCBBBBB@E@DD@BBB@BBBBDCBBCCCCDBBCD@BBAC?BAAABBAA>A=@@A>ABBBCBCC?CCD???=??9?@@;>>999,7;<889999(7>:?@??AB@@@7;7;AAD1838>AA@?A@@@@::30:000+000/>?@BBABBBCCBBAABAAAABB?@???B@??AA=A<@@BA>A;;:
@ATNG8:01039:02394
GATGGTAGGACGAGCGTCTGAGAGGTACTCATTCGTTTCGGAAGAGACAGGTACGTTAATAGTTAATAGCGTACTTCTTTTTCTTGCTTTCGTGGTATTCTTGCTAGTTACACTAGCCATCCTTACTGCGCTTCGATTGTGTGCGTACTTGCTGCAACATTGTTAACGTGAGTCTTGTAAAACCTTCTTTTACGTTTACTCTCGTGTTAAAATCTGAATTCTTCTAGAGTTCCTGATCTTCTGGATACACTCATGTGCACCTACCATCGTAATTGCGAAGTCT
+
44493944.55559444::4499:45<<996615:<;(44.4.4=====><>><;?4:29?@>2916;<==665=154<;;(44054>>1////)///)/<.55;::<159::9995.54=29.599:<<;;5;;::9><<AB><;=00+00::::1:37-3:13-//////7796666AA05.575555&5999;09995555544.444&44459398==7;;<<<<<394999:<<6;:=:=599599990/0///949//+/:444<7<.5555.5999
@ATNG8:01040:02416
GATGGTAGTGATACAGATCAGACACCAGAAGATCAGGAACTCTAAGAAGAATTCAAGATTTTTAACACGAGAGTAAACGTAAAAAGAAGGTTTACAAGACTCACGTTAACAATATTGCAGCAGTACGCACACAATCGAAGCGCAGTAAGGATGGCTAGTGTAACTAGCAAGAATACCACGAAAGCAAGAAAAAGAAGTACGCTATTAACTATTAACGTACCTGTCTCTTTCCGAAACGAATGAGTACTATGTAGAGCTCTATACTACCATCGTAATTGCGAAGTCT
+
:::=9==DFECCA==>;;;;=<?:;.49;5:<9///171555//)/;3885:537,3999::):49@:888<<>>>59/0////$/939)55)5<<9666;665<<7<9>>:5:9;@BCCDCCBBCGGCCBBC@DCCC?BBCA@@994;>A@@=@BBBCCCC@CCBCBC@>><?BB?AA999,7;;5<<<==.=?:?BB>BBCCF7;7;=>=5;6;ABBB?@@BBBBBC>B?BDC=C::8:BBBCBBBBBBCCCBBB@@@@@?:::A<>=?A6606;CCAA?B:::
@ATNG8:01046:02381
GATGGTAGAGTATCATGTGTATCTCCAGAAGATCAGGAACTCTAGAAGAATTCAGATTTTTAACACGAGAGTAAACGTAAAAAGAAGGTTTTACAAGACTCACGTTAACAATATTGCAGCAGTACGCACACAATCGAAGCGCAGTAAGGATGCTAGTGTAACTAGCAAGAATACCACGAAAGCAAGAAAAAGAAGTACGCTATTAACTATTAACGTACCTGTCTCTTCCGAAACGAATGAGTACACATCGTCGTGTCGTGCTACCATCGTAATTGCGAAGTCT
+
AAA<;??=B==?DDABAA?CB;99B??@@?::5898.4.4:999:=8=>:>;@B=DCDDD2E?CCCCCBBABBF?BBBBEEF5CC?C8;;;-:>>:995:<;;AB>B>BC?AAA?CBBBBCCBBBCCCCCCC?CCCC>@@CAAB??9@=B;;;@BBAACD@DDBAAA?BC=@BC<>>@@@:AAA???>>>1?A?B><<==BBA<@<@A>>9<6<<BAB@BCCBBBB=@>@BB<BAA?ABBBBBBBBCCB@@BBBCBBBBBBBCC?B99:CC?B?CCBA?BA99
@ATNG8:01049:02387
GATGGTAGAGAGAGCTCTCTCATCGTATCATTCGTTTCGGAAGAGACAGGTACGTTAATAGTTAATAGCGTACTTCTTTTTCTTGCTTTCGTGGTATTTCTTGCTAGTTACACTAGCCATCCTTACTGCGCTTCGATTGTGTGCGTACTGCTGCAATATTGTTAACGTGAGTCTTGTAAAACCTTCTTTTTACGTTTACTCTCGTGTTAAAAATCTGAATTCTTACTAGAGTTCCTGATCTTCTGGGTGCGCTGACAGTCTCTCTACCATCGTAATTGCGAAGTCT
+
55;;7<<@AB@@;;6;;;<<===>>B>AA@@:@ABA=AB@B?BBAABBC@BBBGD@D?B@A??C?@AA==?;8:6:@A?A1<<4>AAA9=989/9333(39483339=1;;7796998:;=:>5=>A8859?;?;;;<;<;C@@9==<<<<:99:5///4//(/378:>><<=A7;5556'54:7=<>>@/>>:;@,//<///;;-/,/;;;,;=@>>;>:>>;??>>>>>>=A<@@>?;;57666.//-66--.7799@@A@@@?>5;;::;=:@8;;AC====@
@ATNG8:01050:02407
GATGGTAGTATAGAGCTCTACATAGTACTCATTCGTTTCGGAAGAGACAGGTACGTTTATAGTTAATAGCGTACTTCTTTTTCTTGCTTTCGTGGTATTCTTGCTAGTTACACTAGCCATCCTTACTGCGCTTCGATTGTGTGCGTACTGCTGCAATATTGTTAACGTGAGTCTTGTAAAACCTTCTTTTTACGTTTACTCTCGTGTTAAAAATCTGAATTCTTCTAGAGTTCCTGATCTTCTGGATATGAGTGACTCGTGCTACCATCGTAATTGCGAAGTCT
+
?A9;69<BABBAA>?;;<<;;;>CECCBCB;;4;;;;69?>A?:::CBCC?BCCCBB;AABBB?B<??A?<<8;?6<<===+773=;;;3:>>>+0//(/736522795<=<<===>:=>>=@<@CC;;;>A<@===;===@@>;>=A???::9:47784::6<5;>?=AACDD<@:;::-91:4:;==>/?>>?E9>>?;<;A>>>5;;:;.;>@@@=@=>>:>@@@>=><@<>>>@??:?::7:AAAAA??=@A?@@=AA;;;69566;=6;5;;::49??<
@ATNG8:01057:02402
GATGGTAGTACATGATAGACGACACCAGAAGATCAAGGAACTCATAGAAGAATTCAGATTTTTTAACACGAGAGTAAACGTAAAAAGAAGGTTTTTACAAGACTCACGTTAACAATATTGCAGCAGTACGCACACAATCGAAGCGCAGTAAGGATGGCTAGTGTAACTAGCAAGAATACCACGAAAGCAAGAAAAAGAAGTACGCTATTTAACTATTAACGTACCTGTCTCTTCCGAAACGAATGAGTACGTGTGCGACGTGTCTCCTACCATCGTAATTGCGAAGTCT
+
?@;=9==DBA<@:65:;;;<=<;;9.555.55///)-(-(-7---8:9478282334444444#4.3888899:333(3944999'4;6;-3333$3::5:=444BBAA?A???6>9949AA=BBBBBBCCBBD??<?A>>9?@@>@@994:?CAB?BADCAA@B@BCCAAA?@@;@<;4::888)699767676'.826...579566.6////:)/+/;FGC@CCCCBCC?B@CBB=B;:8;BBCBBABBBBAAABBCCBBB>=8=<?;?DCAAB:;6;BAA?B@::
@ATNG8:01058:02378
GATGGTAGCCTCTGCTCTGACTCTCGTACTCATTCGTTTCGGAAGAGACAGGTACGTTAATAGTTAATAGCGTACTTCTTTTTCTTGCTTTCGTGGTATTCTTGCTAGTTACACCAGCCATCCTTACTGCGCTTCGATTGTGTGCGTACTGCTGCAATATTGTTAACGTGAGTCTTGTAAAACCTTCTTTTTACGTTTACTCTCGTGTTAAAAATCTGAATTCTTCTAGAGTTCCTGATCTTCTGGATACACTCATGTGCACCTACCATCGACGAATAGAAGTCT
+
BBCC?BBBB@BCCCCCCCECCBBCCCCCCBCCC?BBCC>BC?C?CCBBBCCBFCCCC@C@DDBA?BADCCBDCBBC@BCCCC1BB@BBCC<ABAA?BGG@CC?A@CCCC@CBCC@CCF?A@@?B?BDBBABAB@BCCB?CCCBBBBBCCDDCAAAD@AAA@CC?C?BBBBCCCCF@CCCCC;B=B;;;;;;*;CCCF>BBCCCCB;;;<@@@@0@ABBC@C@CC?BBCCBBC?B@BAAACD?BAC@EEDBBBCCCCCBBCCB?AAA@CBBBBB>><?BCC?BA88
@ATNG8:01016:02428
GATGGTAGCGCACACATAGATACAGTACTCATTCGTTTCGGAAGAGACAGGTACGTTAATAGTTAATAGCGTACTTCTTTTTCTTGCTTTCGTGGTATTCTTGCTAGTTACACTAGCCATCCTTACTGCGCTTCGATTGTGTGCGTACTGCTGCAATATTGTTAACGTGAGTCTTGTAAAACCTTCTTTTTACGTTTACTCTCGTGTTAAAAATCTGAATTCTTCTAGAGTTCCTGATCTTCTGGTAGAGCGTGCATATATCTACCATCGTAATTGCGAAGTCT
+
55==8=CBBBBBBBAABBDCDDBBCB;96=AA@@@@B=BA=A:?99<;>;7<<5958<.45@=:@?@A?A@A@@C@;;;;;);@9<9;:,:49;=@<@;?B49;:ACC?CGGDBCFEADBB@C@BCCCBCCC?CB@@<AAAAABEDCBBCCDBCC?B<;9;B?B?BBCBBB@@@>AAAAA7A=A;;;;;;*;CCCD;=;CCCCCDBBACGEC5CDCDB@BADD?BBDCBAA6;7;AACCG@CAB@BCDCCCCB@@@@@@CBAABA>A;;;BC?B:;;CC8;;CC
@ATNG8:01018:02438
GATGGTAGTATCTGCACACTCTGTCCAGAAGATCAGGAACTCTAGAAGAATTCAGATTTTTAACACGAGAGTAAACGTAAAAAGAAGGTTTTACAAGACTCACGTTAACAATATTGCAGCAGTACGCACACAATCGAAGCGCAGTAAGGATGGCTAGTGTAACTAGCAAGAATACCACGAAAGCAAGAAAAAGAAGTACGCTATTAACTATTAACGTACCTGTCTCTTCCGAAACGAATGAGTACACATCGTCGTGTCGTGCTACCATCGTAATTGCGAAGTCT
+
CCBA@BBBA>>=///99<<?@;;;;5:99.5////;69699;43388<<9=<=?<><BAA/A39988;=;;///(//0@@@@09=8=.999&9@A?BCDCFDCBB?A=@A=A?@=AA@ABBCCCCCCBCBBB@CAA@=@?@>???B>B?BBB?BCACABCC@CCB@@?ACC?ABA?A@???8==@;:::99(9@<@==>??@@@<?;?@AB<A<>>BBC@CA@ABAA>B?BBE?BBB@?@?BBDCCC?@@BBCBCGCBB@??BFE@CAAABB>A?AAAB?B???
@ATNG8:01018:02458
GATGGTAGTGCGTTAGAGAGAGACCCAGAAGCATCAGGAACTCTAGAAGAATTCAGATTTTTAACACGAGAGTAAACGTAAAAAGAAGGTTTTACAAGACTCACGTTAACAATATTGCAGCAGTACGCACACAATCGAAGCGCAGTAAGGATGGCTAGTGTAACTAGCAAGAATACCACGAAAGCAAGAAAAAAGAAGTACGCTATTAACTATTAACGTACCTGTCTCTTCCGAAACGAATGAGTACTGTATCTATGTGTGCGCTACCATCGTAATTGCGAAGTCT
+
=>9@796>>@@B=7666;;::=5550/775/////55.47999555>9==:=?;;00////$/3667;<=B899C:;;::999(49459BBB9=>??0000@@@?@>??BB@CCC>@ABBBBBCCCCCGCDCC@@@@B?BCBBBBCC@B?B;;7;BAAABBB@;;:BBB?BC?CCC>AABA@;99929999::%:<7<888AAAAA=D=????<A=AACCC?BCCCBBB?B@BBB=A??=???ABAAAACBCBBBBABB??;>B@@@=@@@?@B=B;CCCC@CC::
@ATNG8:01023:02436
GATGGTAGCGCGACGAGCGTAGACCCAGAAGATCAGGAACTCTAGAAGAATTCAGATTTTTAACATCGAGAGTAAACGTAAAAAGAGGTTTTTACAAGACTCACGTTAACAATATTGCAGCAGTACGCACACAATCGAAGCGCAGTAAGGATGGCTAGTGTAACTAGCAAGAATACCACGAAAGCTAGAAAAAGAAGTACGCTATTAACTATTAACGTACCTGTCTCTTCCGAAACGAATGAGTACCTCTCAGACGCTCGTCCTACCATCGTAATTGCGAAGTCT
+
595>:=BBCBBBCCDDGC;;;C;;;4;BC?BAAA;;7;?AAA::9EADA@A<000:9=;;,>9<@>:;;387<><8<</////$///(////$/996=<<9::=5855;>>;@>><>AA@CBDCCCBCBBBBC@BCBD?BBBB@@@B>B?B?@=@BCBBBCC@BBBBBB>BB?999;?????8?A=A>@DCD/7838>>===B;;;;@BC@@=@=ABBBB>ABAAB??=??BBC=B??=?BBBBCC?CAACCCCB@=>@@==:::;<@AABBB>@=@ABC@DAAA
@ATNG8:01027:02420
GATGGTAGGACGAGCGTCTGAGAGGTACTCATTCGTTTCGGAAGAGACAGGTACGTTAATAGTTAATAGCGTACTTCTTTTTCTTGCTTTCGTGGTATTCTTGCTAGTTACACTAGCCATCCTTACTGCGCTTCGATTGTGTGCGTACTGCTGCAATATTGTTAACGTGAGTCTTGTAAAACCTTCTTTTTACGTTTACTCTCGTGTTAAAAATCTGAATTCTTCTAGAGTTCCTGATCTTCTGGGTGCGCTACAGTCTCTCTACCATCGTAATTGCGAAGTCT
+
??;@9B=C9;5;;<:<<=BBBDBB?B@@@B;;7;CCC>CD@D@BBBCCCC@DCCBB?B@BAAB?BACCDHAAACC@BBDDC5DC@BBBC=BCBB@BDD?CC>AA@BCD?AADBBBBC@BBE?C@CCCCBCBC@BCBB6::@@@@@BCCBCCBA@A?A@@>@B?B>@@BBABBCC@CEDDD;F@DABBBBB1@ABBF;;;BCAAABBB@CCBC3B@@BC?C@CB@CDDDCBB?B?@@@BAB=A::;/;AACCCAAADCCCBBBCBB>B;;;CDAD?BABB?CCCC
@ATNG8:01029:02442
GATGGTAGGCGAGAGTGAGACGCAGTACTCATTCGTTTCGGAAGAGACAGGTACGTTAATAGTTAATAGCGTACTTCTTTTTCTTGCTTTCGTGGTATTCTTGCTAGTTACACTAGCCATCCTTACTGCGCTTCGATTGTGTGCGTACTGCTGCAATATTGTTAACGTGAGTCTTGTAAAACCTTCTTTTTACGTTTACTCTCGTGTTAAAAATCTGAATTCTTCTAGAGTTCCTGATCTTCTGGCGCTCTGTCACGTCTGCTACCATCGTAATTGCGAAGTCT
+
994939>A<@DBB;;6BBBCGC@BABCCAB;;6;AAA;AA?B?;;;CD@@>@ACCC?B?ABAA>A?B@@97:@9>8:9999$3;6<B?A:>AAB@BBB?CC<?>A@@@=A=?>>>AA<B>@;@>AA@;;;>>=C@@@:>>@@@@?>>>?AA><<=99;;;==8=:=AAA@@@BB:==@@@2@:>:==DDD/>?AAA7:;@@@>A=;:6;@>?/@;;;C=D=AA:>?AAAAA=B=>>>@BD<9997///666=A@@?DAB??@@@A9=>@@<<9<1;:CC@DBBC
@ATNG8:01031:02452
GATGGTAGATACTCGCTGATACACCCAGAAGATCAGGAACTCTAGAAGAATTCAGATTTTTAACACGAGAGTAAACGTAAAAAGAAGGTTTTACAAGACTCACGTTAACAATATTGCAGCAGTACGCACACAATCGAAGCGCAGTAAGGATGGCTAGTGTAACTAGCAAGAATACCACGAAAGCAAGAAAAAAGAAGTACGCTATTAACTATTAACGTACCTGTCTCTTCCGAAACGAATGAGTACATAGATATACGTATAGCTACCATCGTAATTGCGAAGTTCT
+
;::?7:<@ABCBB@AAA>@;9;;;<6;@B?BBBAAB@C?::;::9C?BB?C?BAABBDDD3D?AABBCCB???C=96;BB@@1AA>?4;;;*9??;AA@@@B@BB?B@BC@CCD?DDCCCBBBCCCCCCBAB@BBAA?ACAAABBC?C@CBB@BCBCBAAA?BBBCCC?BB?CCC?BA999,7;78778899%0>99///@@CBB:=:>@?D<?;?@CCC@CBAAAAA>A?BCC>BAA?AAAAABBAA@BBBFB>>;AA@???A@@<?@?@BB?B9?<;;50/)/9
@ATNG8:01038:02469
GATGGTAGCGCACACATAGATACAGTACTCATTCGTTTCGGAAGAGACAGGTACGTTAATAGTTAATAGCGTACTTCTTTTTCTTGCTTTCGTGGTATTCTTGCTAGTTACACTAGCCATCCTTACTGCGCTTCGATTGTGTGCGTACTGCTGCAATATTGTTAACGTGAGTCTTGTAAAACCTTCTTTTTACGTTTACTCTCGTGTTAAAAATCTGAATTCTTCTAGAGTTCCTGATCTTCTGGACAGAGTGTGCAGATACTACCATCGTAATTGCGAAGTCT
+
;<:@<@CCBBCCBBBCCBBBC?A@CDBBBCCC@BBCG?CC@B@CCCICDC@CCBDB?B?AA;;6;7;CABBBBBB?ABECC3CC???CC>BDDD@BBC?CJ;;;ADDC@CCCCECBB>BDC@D?CCCCAAAD@CCBB>ABCCCCBCCCCDDAA??<@BB?BD@C?CCCCCCA@@>A@?@@7@=A=;;;;;*;AAAB=BDLCCCDCECABCCC5BAACI@CACC@BBCCBBB@B@BECCCC@BBB@CEDCBBBCDCCBBBBBBBCB?C?@?BB?B9:9CC?BA::
@ATNG8:01042:02446
GATGGTAGCGCACACATGGATACAGTACTCATTCGTTTCGGAAGAGACAGGTACGTTAATAGTTAATAGCGTACTTCTTTTTCTTGCTTTCGTGGTATTCTTGCTAGTTACACTAGCCATCCTTACTGCGCTTCGATTGTGTGCGTACTGCTGCAATATTGTTAACGTGAGTCTTGTAAACCTTCTTTTTACGTTTACTCTCGTGTTAAAATCTGAATTCTTCTAGAGTTCCTGATCTTCTGGTATGACTAGTGTACTACTACCATCGTAATTGCGAAGTCT
+
<7/0+/;;;:BB<9>>0/)/997//5==>;@?8@<==5==+0)/:9;9<?<?@<<A:@@;@@@<A@CBBB?@C;;7:ACCD1BB@?;;>6<<<<266>:>@ADDC;;;>B;<;DDCC?A@B>A7;;CABACC@CCEG;;;;;CCCCCBCBB;<<B?B?A=::6:;?@@@>==9929999,54;7;BFFF1A@@?D89999==A999.555&5<555.5655.59<556>9>8<<===>8<5916@9A@BBBCCACCC;;;@;;5;;;;@?=@4:;@@=@@@C
@ATNG8:01052:02428
GATGGTTGGCACTGCGCACACATCCCAGAAGATCAGGAACTCTAGAAGAATTCAGATTTTTAACACGAGAGTAAACGTAAAAAAGAAGGTTTTACAAGACTCACGTTAACAATATTGCAGCAGTACGCACACAATCGAAGCGCAGTAAGGATGGCTAGTGTAACTAGCAAGAATACCACGAAAGCAAGAAAAAGAAGTACGCTATTAACTATTAACGTACCTGTCTCTTCCGAAACGAATGAGTACGAGAGAGCACACGTGTCTACCATCGTAATTGCGAAGTCT
+
=:4;04058<B@AA=666;BABBAA=BCD@EACA<;4;9>?A;;9C@CA?A>;;9=;@=@1@>BB=BBBBBBBD;77995999#99455;;<0;;=8=CCB@@>??;@?CB@D@?=?ADDFCCCCCBBDBBBC@DCAA>AB@??A997;@CAA?ACCDCBCB?CCCBBA>??99:99==:9:,8=;678787(/837///;;==>=A:==AA9<7;=CBA?AB???AA=@=???8<==;0000@@@A:9:?>=AB:96@AAAA@;;5;888@>:=7A@ABAB:99
@ATNG8:01016:02515
GATGGTAGTGTGTCTCTGAGAGTAGTACTCATTCGTTTCGGAAGAGACAGGTACGTTAATAGTTAATAGCGATAACTTCTTTTTCTTGCTTTCGTGGTATTCTTGCTAGTTACACTAGCCATCCTTACTGCGCTTCGATTGTGTGCGTACTGCTGCAATATTGTTAACGTGAGTCTTGTAAAACCTTCTTTTTACGTTTACTCTCGTGTTAAAAATCTGAATTCTTCTAGAGTTCCTGATCTTCTGGTAGAGCGTGCATATATCTACCATCGTAATTGCGAAGTCT
+
-5-/+/<>CCCB;;6666<;;;;;;=@@=566:<===4::2505=@A?@@>@AAB@=@=@@:>.:49>>/////)/94/////$4:3:9==29595.55=8=B?<??DBC?BBCFCABA@@@@?B?BBBB;;;B@BBBB?AABDCBAABC@@A@AABADDB?BB@C;;<BBBCCDC@BCDCB9B4;4;;;;;*;@ABG=BA@@BBBAAA?BBBB0BCBDC@C@CC@CBBCCA@>A@AAACCC?AAD@BBCBBBA@BBABCCCCCB@@<@:;:BB@C:<;DB?CC;;
@ATNG8:01033:02501
GATGGTAGATACTCGCTGATACACCCAGAAGATCAGGAACTCTAGAAGAATTCAGATTTTTAACACGAGAGTAAACGTAAAAAGAAGGTTTTACAAGACTCACGTTAACAATATTGCAGCAGTACGCACACAATCGAAGCGCAGTAAGGATGGCTAGTGTAACTAGCAAGAATACCACGAAAAGCAAGAAAAAGAAGTACGCTATTAACTATTAACGTACCTGTCTCTTCCGAAACGAATGAGTACTATAGACTATCTGAGACTACCATCGTAATTGCGAAGTCT
+
@BBB?DBBBBDBBC<;A@<==?:;;/99;8>>>>BA=?9=84493>4=8>A;<>793778'73773:8778777.3344444'4:5<9???1A@E@;;9;ABA@A?B?BD@CBD?BAAABBBCCCCCCCBBA?AA@?;@AA@ACBB@B@C@A?@BBBDCCC?CAAACB?BC@CB@;>>9999+999199999(9?898:>A??::4:8<:@A7;7;@CBB@DBAACEF=?<???6=??;?AAADBBAAACCDBB?ACCCBBBBCCC>AAAAAC?D?BBBA>ACAA
@ATNG8:01046:02493
GATGTAGCACACGAGATCTCATCGTACTCATTCGTTTCGGAAGAGACAGGTACGTTAATAGTTAATAGCGTACTTCTTTTTCTTGCTTTTCGTGGTATTCTTGCTAGTTACACTAGCCATCCTTACTGCTGCTTCGATTGTGTGCGTACTGCTGCAATATTGTTAACGTGAGTCTTGTAAAACCTTCTTTTTACGTTTACTCTCGTGTTAAAAATCTGAATTCTTCTAGAGTTCCTGATCTTCTGGATATGAGTGACTCGTGCTACCATCGTAATTGCGAAGTCT
+
;<595:==CBAACABABAB@BCCDDBCBC<;7;;;A=BC?@7@BABC;:8<BB>@=@9=><94:4:<AABBCBC?BCDDC1>?8@==>=.8A:959@@=AA>A:98@C=@AAA=:;;=A@@<@=;;7:///:7077//)/---//8<<;:;>@AAA<AAA=;;7;<===E@@@@@:=>@DC1=3:47////(/99::*//9/---//607755(,---2-34882779222>;@48558:<5=>?;???@@A===AAAAA==AAAA;@>>>>=<A;??>>:=AA@
@ATNG8:01056:02480
GATGGTAGCTCTGCTCTGACTCTCGTACTCATTCGTTTCGGAAGAGACAGGTACGTTAATAGTTAATAGCGTACTTCTTTTTCTTGCTTTCGTGGTATTCTTGCTAGTTACACTAGCCATCCTTACTGCGCTTCGATTGTGTGCGTACTGCTGCAATATTGTTAACGTGAGTCTTGTAAAACCTTCTTTTTACGTTTACTCTCGTGTTAAAAATCTGAATTCTTCTAGAGTTCCTGATCTTCTGGTGAGATATGCATGATGCTACCATCGTAATTGCGAAGTCT
+
AA@B@DDLGA;AACCBBBCAA?B==@@>@@9;2:9?=8@B?C@CDDAABC@CCB;;::?CDCC@G@BBBA@A@?@=AACBC0@@?BACC=;9;@2:5@=@@>AABBBC@BBCCCDBC@AA@?B@BBAAABBC@CCDE@AAACCCBBBBBBCBBBC@CCB@BC?A>BC;;;BAAA=@ABBB7B>C>AACAA,ABBBD=B;;;BBBA@@=AAAA,A@@@A=B?@@=@BABB;;8;>A@@;;;?BBC@CCBAACCBBBBBCC;;;LEE>BB@A@@@D;<;HFABCBB
@ATNG8:01058:02509
GATGGTAGTATATCGCGTCGCTATCCAGAAGATCAGGAACTCTAGAAGAATTCAGATTTTTTAACACGAGAGTAAACGTAAAAAGAAGGTTTACAAGACTCACGTTAACAATATTGCAGCAGTACGCACACAATCGAAGCGCAGTAAGGATGGCTAGTGTAACTAGCAAGAATACCACGAAAGCAAGAAAAAGAAGTACGCTATTAACTATTAACGTACCTGTCTCTTCCGAAACGAATGAGTACATAGATATACGTATAGCTACCATCGTAATTGCGAAGTCT
+
:9<@;>:555;;9;;9///<///7;)/4555///0/)/)--8///:4::)/)45///;;;;&;8///:/44;;:;13344444$498>.55)5;<7;<<555544.59=>;>>>:>585<<<<CCA@@@AACAEDAA?@?>AAAAB=A=@@@=AEEDCCBD?ABBBCE?BB?B?<7<<?>?9;7707?AAB3BA9786<>;=::171///:)/*/9A@@=;;:@ABB?B??>>7>??<>=@BBBBBBBBBCCBB;;;@@BB?>?@;?===AA?B799@@;<>55
@ATNG8:01037:02530
GATGGTAGAGTATCATGTGTATCTCCAGAAGATCAGGAACTCTAGAAGAATTCAGATTTTTAACACGAGAGTAAACGTAAAAAGAAGGTTTTACAAGACTCACGTTAACAATATTGCAGCAGTACGCACACAATCGAAGCGCAGTAAGGATGGCTAGTGTAACTAGCAAGAATACCACGAAAGCAAGAAAAAGAAGTACGCTATTAACTATTAACGTACCTGTCTCTTCCGAAACGAATGAGTACGAGAGAGCACACGTGTCTACCATCGATAACCTCGAGTCT
+
BCBB?BCECBBCCCFAAACCCCBBA?CCC?CBBB??<??AABBBBB?BC@B>BDCBCCDB5C@DDBBCCCCAAA:@@AABBB2BC?B@CCC;CCC?CAABCBBBB>B>BC>B@C:>=BBBCBBCCCCCCCCC?CCDD?BABBBC@@<A?C@??@CCCCAAA@CAA@BB?BB>@@?6;;777)9==;=????1?C?B@?@B@@<<586:>??7:6:ACCC@CCBBBCD@C?BA@8A::5;AABCCCBBBBC>>>@BBBBB@@@BBB@B>>>BAA=>9>A>>>;;:
@ATNG8:01062:02533
GATGGTAGTGATACAGATCAGACACCAGAAGATCAGGAACTCTAGAAGAATTCAGATTTTTAACACGAGAGTAAACGTAAAAAGAAGGTTTTACAAGACTCACGTTAACAATATTGCAGCAGTACGCACACAATCGAAGCGCAGTAAGGATGGCTAGTGTAACTAGCAAGAATACCACGAAAGCAAGAAAAAGAAGTACGCTATTAACTATTAACGTACCTGTCCCTTCCGAAACGAATGAGTACTATGTAGAGCTCTATACTACCATCGTAATTGCGAAGTCT
+
4444.5<=BBD@=<<>;;;;@<B@@5;@<8<:55557:69;////9386383///66999)9*/73333<;==@7=00/;;;+9939)555&5<<7<>;;5////)/59:6;<=9=CAAA@@BBGDDCBBBA>AA?=4::@@:;:A8@=@;;5;CCAAA@@=?@@@@?;<=9<89390===+000*0;===,>>9@998@A@@@<@;???>;><==B@@=@C;<<6;?B>BAA9A?@;??AABCCCCCDBBBAAABBCCBB?>>>:>@AABB=B066<<8<>>>
@ATNG8:01070:01933
GATGGTAGGACGAGCGTCTGAGAGGTACTCATTCGTTTCGGAAGAGACAGGTACGTTAATAGTTAATAGCGTACTTCTTTTTCTTGCTTTCGTGGTATTCTTGCTAGTTACACTAGCCATCCTTACTGCGCTTCGATTGTGTGCGTACTGCTGCAATATTGTTAACGTGAGTCTTGTAAAACCTTCTTTTTACGTTTACTCTCGTGTTAAAAATCTGAATTCTTCTAGAGTTCCTGATCTTCTGGGCTGCGCTGATATGCGCTACCATCGAACCACCTAAGTCT
+
ABBD@D@C?CC@A@CCCCBBBCCC?BCCCCCC@CBCD<A@?C?CCBDCCC?CCCCB@C?BBCC?B@CCCCBCCCC?@@@?@1@A=B@AA:@@@@=BCB=BE9;:@BCF@CCCCCDCC?BBB@B?CDCCBCCD?BBBC@DCCCBBBBCCCCCBBBB?BBC?CC?C>@@CCCCCCC@BCDEG;C>@9??>?>,>B@CD<BBDCCCCBBB>BBBB2ACBBB@B@CF?BBBDC@@<@@BBBCEE<??@@:@BCCCCCCCEECCCBBBCC?CCCCC?C?CC?BB@B@@@
@ATNG8:01072:01930
GATGGTAGCGAGCGAGTGTGTATACCAGAAGATCAGGAACTCTAGAAGAATTCAGATTTTTAACACGAGAGTAAACGTAAAAAGAAGGTTTTACAAGACTCACGTTAACAATATTGCAGCAGTACGCACACAATCGAAGCGCAGTAAGGATGGCTAGTGTAACTAGCAAGAATACCACGAAAGCAAGAAAAAGAAGTACGCTATTAACTATTAACGTACCTGTCTCTTCCGAAACGAATGAGTACGTGTGCGACGTGTCTCCTACCATCGTAATTGCGAAGTCT
+
@@<A;?>??>;;<;;;><<;?B@;;5;<?:::@844.4.399:;;?><<9>=??;AB@FD1B@CCDCDCB=BBC=CBBBCCC2BB>A5;<;'9@@<@@;;=BC?A>@?BC@BBC?BBBBBBCCCBBBCCCCCBCCAA<@@AABCBB?CACAA>ACBBBCCD@CCCCBB?BB?BDE?BC:::,99929999:(8@=B>??BBAAB:>:====:=:>ACCCACCBBABA=A>@??8@;;6;AABCBBDEBAAABCCBBAACCC?ACC?AAAADD@D=??A@=AA::
@ATNG8:01077:01952
GATGGTAGCAGACGTGACAGAGCGCCAGAAGATCAGGAACTCTAGAAGAATTCAGATTTTTAACACGAGAGTAAACGTAAAAAGAAGGTTTTACAAGACTCACGTTAACAATATTGCAGCAGTACGCACACAATCGAAGCGCAGTAAGGATGGCTAGTGTAACTAGCAAGAATACCACGAAAGCAAGAAAAAGAAGTACGCTATTAACTATTAACGTACCTGTCTCTTCCGAAACGAATGAGTACGATGAGATCTCGTGTGCTACCATCGTAATTGCGAAGTCT
+
44:<7<<BBA@C:;666>>>BBBBB>@@B?@;::@>;A=<>=788;8>=>B>=>>?>DDD3B>ABBBBCCABAD>>:@@@?@0@A=A5;;;6;BD?<<9B@===C?B?CB?@AD?BACCCCCCCCDCBBBCC@BBBC=AAAABBBC@CAEAA>ABCBCCCC?BCCCAA>AF@CBB?AA===589799999:(8=9==>@ABCCC:>:=???;?;>?CCB@CCCBAAA494:A@9A??=?BBCCCCABABCBBBA=>=:::=>>@A=AAAA@@<@:BACC@B@??
@ATNG8:01079:01930
GATGGTAGCACACGAGATCTCATCGTACTCATTCGTTTCGGAAGAGACAGGTACGTTAATAGTTAATAGCGTACTTCTTTTTCTTGCTTTCGTGGTATTCTTGCTAGTTACACTAGCCATCCTTACTGCGCTTCGATTGTGTGCGTACTGCTGCAATATTGTTAACGTGAGTCTTGTAAAACCTTCTTTTTACGTTTACTCTCGTGTTAAAAATCTGAATTCTTCTAGAGTTCCTGATCTTCTGGGTGTATCAGCGAGTATCTACCATCGAATGAGGTTAGTCT
+
@BBB@BCCCDBCBCCCCBBBCCCBCBBCCCCC@CAAA=BB=B@CCBBDDC@DCCBB?B<AADD@C?A@ABBBBBB?BBCBC3BB?B@@@<ACAB?BBB?>?587?CCD?AAAC@>>>;@=>9=;===C==>@:@AAA8=<>;;;==?>>>AA>=><>>><AA<A<;;9///<6617@@@@6@:=:88888(8=///)//7///986768AAA*;7788285>>;A@@@===8=5;;>::=///@@6=::>@@;;;@@==>B;;;=:>==>B;>>>>:=<A@:::
@ATNG8:01087:01967
GATGGTAGTATCTGCACACTCTGTCCAGAAGATCAGGAACTCTAGTAAAATTCAGATTTTTAACACGAGAGTAAACGTAAAAAGAAGGTTTTACAAGACTCACGTTAACAATATTGCAGCAGTACGCACACAATCGAAGCGCAGTAAGGATGGCTAGTGTAACTAGCAAGAATACCACGAAAGCAAGAAAAAGAAGTACGCTATTAACTATTAACGTACCTGTCTCTTCCGAAACGAATGAGTACACATCGTCGTGTCGTGCTACCATCGTAATTGCGAAGTCT
+
<=@C?B<AABBAAA<>;;@;;=?BB?BBB=96996C?C;CABBC?0000+0)/;667;;;+<144=:::C=<;=687000/0$//)/399:/;<>:@@=<<;900*0+0/6::<:>=<<=AABBCCCCCDCD@CBBA8;;ACA?@@?B@BBB>BDCCBBBDA::;CB@9>><000,00=AA=A@@;::9::(9=9=<==>>?@@5:7;===;>;>BGEG?@@@@@@?6:8:CC;:::7:9?BBBBBBBBAA@AA?999@?>>@90*0000=;:=7;;@?;@A@B
@ATNG8:01080:01984
GATGGTAGCACGACACGACGATGTGTACTCATTCGTTTCGGAAGAGACAGGTACGTTAATAGTTAATAGCGTACTTCTTTTTCTTGCTTTCTGTTGGTATTTCTTGCTAGTTTACACTAGCCATCCTTACTGCGCTTCGATTGTGTGCGTACTGCTGCAATATTGTTAACGTGAGTCTTGTAAAACCTTCTTTTTACGTTTACTCTCGTGTTAAAAATCTTGAATTCTTCTAGAGTTCCTGATCTTCTGGTAGAGCGTGCATATATCTACCATCGTAATTGCGAAGTCT
+
ABAB?==C>@?@==>><;;<<:;;;;;@@BAA=ABBB=BB@B@BD??;<<;===@B?B8BB8848;??BAA7737177778);A=@;77./..628(/.55'2236222222'2822255527==8=;=:;;;9:=:?@@@=@@@A>?@@;;;>>B::93///5;=7>7AAA??@A?>8<////)/)/)/7777)7>333-6:9///;::>;@FFC.=;;5;;5;8=B<===777=9=7<?A==@176=7==@AA@>>>?@@@AA?AAAA;>>>>@>:>9?99849;//
@ATNG8:01086:02011
GATGGTAGGACGAGCGTCTGAGAGGTACTCATTCGTTTCGGAAGAGACAGGTACGTTAATAGTTAATAGCGTACTTCTTTTTCTTGCTTTCGTGGTATTCTTGCTAGTTACACTAGCCATCCTTACTGCGCTTCGATTGTGTGCGTACTGCTGCAATATTGTTAACGTGAGTCTTGTAAAACCTTCTTTTTACGTTTACTCTCGTAGTTAAAATCTGAATTCTTCTAGAGTTCCTGATCTTCTGGGTGCGCTACAGTCTCTCTACCATCGTAATTGCGAAGTCT
+
7778+-/<75559544/7//////35555555.5444(44.4794455569>@@@@:>;;554.549<<>66599.55===*==265=;3555<9==>4669>??>>>166599:;;499:.949@:>;955.5<;<;AACCCCCCC@AAB?@A@?@00,0><=:@CAA@@BCE?@@BBB4>5969>>>>,=999B=@90.7:8----(---&-9<55269==:@===<>?:>9>>AA=<38455)55555:999555999<<<:765556>5<7<;99.6665
@ATNG8:01088:01981
GATGGTAGACATATCGTACTCTCTGTACTCATCGTTTCGGAAGAGACAGGTACGTTAATAGTTAATAGCGTACTTCTTTTTTCTTGCTTCGTTGGTTATTCTTGCTAGTTACACTAGCCATCCTTACTGCGCTTCGATTGTGTGCGTACTGCTGCAATATTGTTAACGTGAGTCTTGTAAAACCTTCTTTTTACGTTTACTCTCGTGTTAAAAATCTGAATTCTTCTAGAGTTCCTGATCTTCTGGTGTCGTCTATCATGTACTACCATGTAATTGCACGGTACTTATCACA
+
44:<8<CCCAABA?><>>@A@@A996=;:0/0----(-/)/566/55;;6<==BB8=7==BB:>5<@AA?A9660222222#25.57:27>>5;*0)//(//(5755:<3777:=?==:;AA=B<A@>====<7<:66*//77<<===<==<;:<<87669;=8=8<;<=>:;:=4:7656'54:6<>AAC.:9AAD;A>>>BC??;;5;===.=BC>><?<?@<@ABAAAA<A=AA<<<<88994///=@988?BAAAAAAAA==6::<661667233;0-,-6055,*,,
@ATNG8:01101:01973
GATGGTAGTGTCAGTGCGCGTCGTCCAGAAGATCAGGAACTCTAGAAGAATTCAGATTTTTAACACGAGAGTAAACGTAAAAAGAAGGTTTTACAAGACTCACGTTAACAATGTTGCAGCAGTACGCACACAATCGAAGCGCAGTAAGGATGGCTAGTGTAACTAGCAAGAATACCACGAAAGCAAGAAAAAGAAGTACGCTATTAACTATTAACGTACCTGTCTCTTCCGAAACGAATGAGTACACACTCTCATATGACACTATCGTAATTGCGAAGTCT
+
BA@@?ACDDEBBCCGCFCCBBBA@@@BBB?AA000A;@;?@C998B>@?>@<?????BAB3B?BBCCDFCA???5>@;;;;;*;C>C5;;;.;CC>CCCDEDCCB?B?AC?CCB@BBBBBBEDDCCCBBAAA?CCBB????BA?<<7?;?@A>ABBBBCCC?BBCAAA@BC?>>>;?????8::;5:=>?@/;=7=///==C@@;@;ABAA<A<A>CBB@BCBCCCC?A>ABC<ABB>ABCAB@??BBBCBB@@B>>BBBBDCBBBBBC@C=??BB@B???
@ATNG8:01069:02054
GATGGTAGTACATGATAGACGACACCAGAAGATCAGGAACTCTAGAAGAATTCAGATTTTTAACACGAGAGTAAACGTAAAAAGAAGGTTTTACAAGACTCACGTTAACAATATTGCAGCAGTACGCACACAATCGAAGCGCAGTAAGGATGGCTAGTGTAACTAGCAAGAATACCACGAAAGCAAGAAAAAGAAGTTCGCTATTAACTATTAACGTACCTGTCTCTTCCGAAACGAATGAGTACTGCGTCTCACTCTCGCCTACCATCGTAATTGCGAAGTCT
+
566;5:<?;;;?<;;;;;==@>@@@9<<@9===6668<8<>C=BBC@CC?B===945555$57<ACCCCDDCCB=AA@@@AA2BC?D<AAA9ACCABBBBEEBBB?B@BC@BBB?BBBBBAABDDCBBBCCCACCBB?BBCBBBCB?C@CA@>@CCCDCCC@CCCABA?BB@BBB<==A@>9?==8<=???2@B?BB?BBBAA@=B=C>?<=A=AA>=>587;::793:3:=>8?@?=A@@@<;=BAA><<<@>><;;@@A:>??;A>>@?>:>6::@@<@@=>
@ATNG8:01080:02098
GATGGTAGAGAGAGCTCTCTCATCGTACTCATTCGTTTCGGAAGAGACAGGTACGTTAATAGTTAATAGCGTACTTCTTTTTCTTGCTTTCGTGGTATTTCTTGCTAGTTACACTAGCCATCCTTACTGCGCTTCGATTGTGTGCGTACTGCTGCAATATTGTTAACGTGAGTCTTGTAAAACCTTCTTTTTACGTTTTACTCTCGTGTAAAATCTGATTTCTTCTAGAGTTCCTGATCTTCTGGGCAGACTCTCACACGCCTACCATCTTAATTGCGAAGTCT
+
<@9989<=AB?@AC@<AA>CC;;;CC<<<==DAFBBB=@?<@<@?A;;:@4:4333-32888;7?<@ABBBBBBB?BCDDD3BB>??>>5<A@@;@900*0=*00////(.388<8??<;;;=B<>>>B??=>:=?=>:>>?@===@>>>>B;;;?8;:;5;;5;=?;;;@?>>>6;6:==.=)/)/////(/;6666-8<<;:967//---'--..666.55/5663...386;=?==>166==6=666>>===B?@@@=7==@7:6666:7@7<??A=@@@?
@ATNG8:01084:02116
GATGGTAGTGTGTCTCTGAGAGTAGTACTCATTCGTTTCGGAAGAGACAGGTACGTTAATAGTTAATAGCGTACTTCTTTTTCTTGCTTTCGTGGTATTCTTGCTAGTTACACTAGCCATCCTTACTGCGCTTCGATTGTGTGCGTACTGCTGCAATATTGTTAACGTGAGTCTTGTAAAACCTTCTTTTACGTTTACTCTCGTGTTAAAAATCTGAATTCTTCTAGAGTTCCTGATCTTCTGGTAGAGCGTGCATATATCTACCATCGTAATTGCGAAGTCT
+
8<4;26=@AB;;6<;99;;956@@@?@@;?@C@BCDE>BB@B?CFDDDCC?BBGCGAC@DAA@>B>;;;BACBBB?:;;;;*;@<@ABD?D??>496;6;E:BABBCC@CCBBBBBB>BAB?B?CCGCBAAA>BBBB@CCCDCBBBBCDDBBB@?<@998:B@D>AAB@@@BBC?B;;;;6;>B>;;;;.;AAAD>CCCCCBBCCB>BCCC2DBCBC@CFCC@BBBBBA@>AAEDCCBB?AAB?CCBBBCA@@ABBBCCCCDCD@DA??BC?B:;;CC@BBCB
@ATNG8:01104:02090
GATGGTAGCTCACGTACGTCACACGTACTCATTCGTTTCGGAAGAGACAGGTACGTTAATAGTTAATAGCGTACTTCTCTTTCTTGCTTTCGTGGTATTCTTGCTAGTTACACTAGCCATCCTTACTGCGCTTCGATTGTGTGCGTACTGCTGCAATATTGTTAACGTGAGTCTTGTAAAACCTTCTTTTTACGTTTACTCTCGTGTTAAAAATCTGAATTCTTCTAGAGTTCCTGATCTTCTGGTCTACTACACTGTACTCTACCATCGTAATTGCGAAGTCT
+
=>=A;?<CDD>A6:6;;9;;?AAACEHCCCCC?BBBC=BE@B@CBBBCCA>ABB:95:>AAAD>B?BABBBBBCB@>>>>C>BB?BBCC>BBBC>A>>9>@<@@BDBA>AA@@==??;>>>=A=BAA>>>;;7;CAA<@@@@==>@@AB@@@;:;:;8818;5;<???B===>>:>?BEE5A:>:=@@@@/@@9991666///:67;:>>>?/?>>>?>E=??;?AAA===<A<CC==//,/667;<?@A@@@A>==>??@=>=A<@:66997=0666=9==?@
@ATNG8:01108:02114
GATGGTAGGACGAGCGTCTGAGAGGTACTCATTCGTTTCGGAAGAGACAGGTACGTTAATAGTTAATAGCGTACTTCTTTTTCTTGCTTTCGTGGTATTCTTGCTAGTTACACTAGCCATCCTTACTGCGCTTCGATTGTGTGCGTACTGCTGCAATATTGTTAACGTGAGTCTTGTAAACCTTCTTATTACGTTTACTCTCGTGTTAAAAATCTGAATTCTTCTAGAGTTCCTGATCTTCTGGATACACTCATGTGCACCTACCATCGTAATTGCGAAGTCT
+
A9968=<<8;5===666>BBABCB@BCECCCC@C;;;6;@=@?BBBCDCCBBBCIDAC@BBBB8;:;CCEBBBA@=;;;;;.;C@LCDI>BBAB=ABB>BB6;;;CCGACCEFCCCC@CEE@D@CCBBCCCCACCCB?CBBCBBBBBBACCC@?>9;;;5;@9?<@:;;A@;;;5:;;;09.9<AB@BD@CCAAA8;;BCCCDAAA@CEEF2BAAAA=A>BB?B@@@BBB?A?B;;<AA?AAB@AAAFCBFFJA@@BCBF?BCD@DC@@@B@B:;;CC?BCAA
@ATNG8:01109:02084
GATGGTAGGAGACAGCGTCGCACACGTACTCATTCGTTTCGGAAGAGACAGGTACGTTAATAGTTAATAGCGTACTTCTTTTTCTTGCTTTTCGTGGTATTCTTGCTAGTTACACTAGCCATCCTTACTGCGCTTCGATTGTGTGCGTACTGCTGCAATATTGTTAACGTGAGTCTTGTAAAACCTTCTTTTTTACGTTTACTCGCGTGTTAAAAATCTGAATTCTTCTAGAGTTCCTGATCTTCTGGTATACACTACTCGCTCGCTACCATCGTATTTGCGAAGTCT
+
::9?:999577@@0//<777@@A;B=@B==CBC7@@AA>AD?B>885>:?@>ABAA?<@;?>;<4><@BCBCCCBA===CCC/@<6;8889&2<==;ABB@CB;@@B@??<>@@@@A::6;<A;?<?A@@???A=AAAB7;;@;;;>>ACAAA=>>@;>>?;;;6;===>A=;;;;489:9:-:4=8=AAAAA)AA??>6;:?@A978//*/9::*9:=>?6;6;A<@@AA====B<>>>A@@=??B<@@>99;6668677///:::A@6:///::::077=@<?===
@ATNG8:01064:02141
GATGGTAGATACTCGCTGATACACCCAGAAGATCAGGAACTCTAGAAGAATTCAGATTTTTAACACGAGAGTAAACGTAAAAAGAAGGTTTTACAAGACTCACGTTAACAATATTGCAGCAGTACACACACAATCGAAGCGCAGTAAGGATGGCTAGTGTAACTAGCAAGAATACCACGAAAGCAAGAAAAAGAAGTACGCTATTAACTATTAACGTACCTGTCTCTTCCGAAACGAATGAGTACATAGATATACGTATAGCTACCATCGTAATTGCGAAGTCT
+
;==@?CCA@AICC;:;BBB;;;;;<6;@A@ABBBBC?B?BBBBBA@>AA>@=@@@=????1??DBBCBBB9::F>;:@CDDD2CB?B5;;;*0>A;000?@@BBD@D>BA?CCC>@@BBCCCCCCCDCCCBC?BA@@;???>??@C=B>B@@=@BCCCBBB@DDDAAA?CC?BBD>A@9:9,99929>>@A2AB?B@?@BB@=>:><>BBB<@<>>BBB@DDCBBBB?B?BBB=BBB?BBBCCDCA@AABBB@===AABAAAB8818>==@C;:7@B@C=B===
@ATNG8:01076:02146
GATGGTAGTCTCAGATAGTCTATAGTACTCATTCGTTTCGGAAGAGACAGGTACGTTAATAGTTAATAGCGTACTTCTTTTTCTTGTCTTTCGTGGTATTCTTGCTAGTTACACTAGCCATCCTTACTGCGCTTCGATTGTGTGCGTACTGCTGCAATATTGTTAACGTGAGTCTTGTAAAACCTTCTTTTACGTTTACTCTCGTGTTAAAAATCTGAATTCTTCTAGAGTTCCTGATCTTCTGGGTCTCTCTCTCACGCACTACCATCGTAATTGCGAAGTCT
+
;<:@;@@BBCBBBCBCBBBCDCCBCCCBBBAA?;;;E;BB8916<;;=BC@BB@@@=@=@?::69:?>@==@<=?;::::;'8=1889AA7?8<<8<<<8<@:887BBDACCGGCCCC@CCC?B@DDCCBBBB?BCCC@CCDBBBBBECCCBBBBB@CBB?BB=A?AAAABBBCD=@;;;;.;<@>;;;;.;AAAC>BCDCCCDABAACCDC5CCCCE@D@BC@CCCCCBB@C@CBCBCB?B@AA<BBBBCCDCB@@@BBBBCCB@CCBBBD>B=@@@B?BC@@
@ATNG8:01080:02169
GATGGTAGCTCACGTACGTCACACGTACTCATTCGTTTCGGAAGAGACAGGTACGTTAATAGTTAATAGCGTACTTCTTTTTCTTGCTTTCGTGGTATTCTTGCTAGTTACACTAGCCATCCTTACTGCGCTTCGATTGTGTGCGTACTGCTGCAATATTGTTAACGTGAGTCTTGTAAAACCTTCTTTTTACGTTTACTCTCGTGTTATAAATCTGAATTCTTCTAGAGTTCCTGATCTTCTGGGATGTGTGCGCAGTGCCTACCATCGTAATTGCGAAGTCT
+
@@;;29>CACCBBBCE<6<CCCCCCCCCCCBB?B@@@:AB=@=ACBBC@@=@CA@A>A?ABEF?B?BBBBBBBBB@@@@@?1><9>999,9@=?<?AA?@?898:><?:?AA?@@@@<@@@<@=CA=<<@?A=BA@@:<<<<<<==??A@@>>>A8<;:6;@;A=>>>A@@@@A<A====2=:=::;::9):=888*9;:;==A=>=<@@@@6;;?>=:>=CB=>>>B???;><>?>>>D;;9;;4;//////7;>==>@A<CDD<AA?@@A:>:>>>A=CB::
@ATNG8:01099:02129
GATGGTAGGCGACATACATACGCGCCAGAAGATCAGGAACTCTAGAAGAATTCAGATTTTTAACACGAGAGTAAACGTAAAAAGAAGGTTTTACAAGACTCACGTTAACAATATTGCAGCAGTACGCACACAATCGAAGCGCAGTAAGGATGGCTAGTGTAACTAGCAAGAATACCACGAAAGCAAGAAAAAGAAGTACGCTATTAACTATTAACGTACCTGTCTCTTCCGAAACGAATGAGTACGATGAGAGAGCTCTCTCTACCATCGTAATTGCGAAGTCT
+
@A@A7;:A@C@AAC@?>BBB;:;9949<B><AB@@A<@=@@@>>@@=?>9><7849::;:*:;?BBCCICCBBB=BCBBBCB5B@;A4:::6;AA?AAABCCBAA?A=@A>BBB@BCBACBBBDDDCBBBBB@BBBB?B@@??@>?:@>A@@=@BBCCCCC@CCCBBB>AA?AA@9>=<=<7===;99999(9A?B9::CCA;;7;<??BB<?;?ACCB@CCBBABB?C?BCA=C@@>?BBBCBBBCA@ACBBBDCBBBB>>>>A;?==>CB>B?BBBA@C:99
@ATNG8:01081:02205
GATGGTAGCACGAGTCACTCATATCCAGAAGATCAGGAACTCTAGAAGAATTCAGATTTTTTAACACGAGAGTAAACGTAAAAAGAAGGTTTTACAAGACTCACGTTAACAATATTGCAGCAGTACGCACACAATCGAAGCGCAGTAAGGATGGCTAGTGTAACTAGCAAGAATACCACGAAAGCAAGAAAAAGAAGTACGCTATTAACTATTAACGTACCTGTCTCTTCCCGAAAAATGAGTACTGCGTCTCACTCTCGCCTACCATCGTAATTGCGAAGTCT
+
>=?A=?;@@ABGCDCCCCCCB666@:><<8<966;;7;:??C999=7;86;6/0///////#/169;===<=BBC5;;94999'49498=>?2CCEACCBBCCA;;7:4:B;>?@<>>==@?@ACCEECCC;;5;@@@=ABB::88810:>00*0@<:<<>C?AABB?:7:=6-..)...00*007/7>>;;+/.)....77:75274977717697>:;=?;:@@78277*77888.9CBBCCBB@@>>>>;==>=>>AB>ABB=??:::A;@;@@BB?BCBA
@ATNG8:01082:02218
GATGGTAGAGAGAGCTTTCTCATCGTACTCATTCGTTTCGGAAGAGACAGGTACGTTAATTTAATAGCGTACTTCTTTTTCTTTGCTTTCGTGGTATTCTTGCTAGTTTACACTAGCCATCCTTACTGCGCTTCGATTGTGTGCGTACTGCTGCAATATTGTTAACGTGAGTCTTGTAAAACCTTCTTTTTACGTTTACTCTCGTGTTAAAAAATCTTGAATTCTTCTAGAGTTCCTGTATCTTCTGGGCAGACTCTCACACGCCTACCATCGTAATTGCGAAGTCTT
+
::<<8=@CDCAAACB@B5>==>@DCCA:559:.:@A?:AD@C?@@@C@@@?BCB;;7::??8@::839455>C8A?ACC1?>=58===6=@B=7BB@;;=0337889:25558;:@B>>?>?A;?>=;73386<<8;7;><::8@AA8:8===AA=;:;=AA;?7=>=<<8>:<59==;<*5/5166999*8=:;:-7:;;:://.5055555$5..(/8(/(/3,3:;<B??<>86///599/58<<09222:::;::;77B<>AA?>AB<>>A>=156==6;>77.
@ATNG8:01106:02174
GATGGTAGGACGAGCGTCTGAGAGGTACTCATTCGTTTCGGAAGAGACAGGTACGTTTAATAGTTAATAGCGTACTTCTTTTTCTTGCTTTCGTGGTATTCTTGCTATTACACTAGCCATCCTTACTGCGCTTCGATTGTGTGCGTACTGCTGCAATATTGTTAACGTGAGTCTTGTAAAACCTTCTTTTTACGTTTACTCTCGTGTTAAAAATCTGAATTCTTCTAGAGTTCCTGATCTTCTGGTATACACACTCGCTCGCTACCATCGTAATTGCGAAGTCT
+
9:/9497;)0///97::?;::=54.5559;9949444(48.4.444:9995999555)549:BC8A:B@@AA000A;==@@@,/0,5:;<4==@<=ACD@CC@FBBBC@BBBCCBBB@BBB?B=??BAA?>??AAAB?CBBBBCCCEAAACCBBB?BBB@CC@C@BBBBBBCCB?B;;;;.;5;=;<;;;*;ABBC<B;;;@A;:9=9====,==>=@=@>BC?@@A<<;B=A=ACCBBA?ABGACGECEDCBBBBBBBBBAACC?BBBAAA;?4;;AA>BABB
@ATNG8:01112:02171
GATGGTAGCACACGAGATCTCATCGTACTCATTCGTTTCGGAAGAGACAGGTACGTTAATAGTTAATAGCGTACTTCTTTTTCTTGCTTTCGTGGTGTTCTTGCTAGTTACACTAGCCATCCTTACTGCGCTTCGATTGTGTGCGTACTGCTGCAATATTGTTAACGTGAGTCTTGTAAAACCTTCTTTTTACGTTTACTCTCGTGTTAAAAATCTTGAATTCTTCTAGAGTTCCTGATCTTCTGGTGAGATATGCATGATGCTTCCATCGTAATTGCGAAGTCT
+
;;6A9=BBCBCCBBBCCCBBBAA@CC;;9CCC@CCCB=BB=A@BBBBC::8;DAA@?A=@ABB8B>AABBBBBBB??????.?@;>@?@;?<<C?BBB>@?9?9:8;?8>B?@>=>>=A>>:><@@@;;<>=>DDCC<A@@>>>?>>>@?AA@??8;;;5;?:?<??????@@A:>>@@?5?1708====/=@>>=7;;;;;;>:;;<@A@@/?8838C;?<??=ABB==>?<A:>=?@AA:==@<AA>>===>AAB>>><<<<9<=>>>@AB=B7;;>=;??88
@ATNG8:01075:02247
GATGGTAGTGTCAGTGCGCGTCGTCCAGAAGATCAGGAACTCTAGAAGAATTCAGATTTTTAACATCGAGAGTAAACGATATAAAAGAAGGTTTTACAAGACTCACGTTAACAATATTGCAGCAGTACGCACACAATCGAAGCGCAGTAAGGATGGCTAGTGTAACTAGCAAGAATACCACGAAAAGCAAGAAAAGAAGTACGCTATTAACTATTAACGTACCTGTCTCTTCCGAAACGAATGAGTACGTGTGACGTACGTGAGCTACCATCGTAATTGCGAAGTCT
+
596A9=BJBBBC;;6ACBCBBBBBB?ABB>BB;;;?6;59?B9:7=98;6;6777;;>>@+B7BB==8<<;8988//////////&//(3,222&266066555:833.3633.4;;6=<::====<=<<@?<8:<AAAB;@?@>==88076<<?<>>A@:::@:==A?>?;<<8:881888787)7::48888(22+222288666282655528289><<8>><;;==@B@CCC=CBB?BBCCDCEBBBAACCDDDCBBBA@@CCA??AAABB?B>ABAB>BBBA
@ATNG8:01096:02220
GATGGTAGCTCACGTACGTCACACGTACTCATTCGTTTCGGAAGAGACAGGTACGTTAATATTTAATAGCGTACTTCTTTTTCTTGCTTTCGTGGTATTCTTGCTAGTTACACTGCCATCCTTACTGCGCTTCGATTGTGTGCGTACTGCTGCAATATTGTTAACGTGAGTCTTGTAAAACCTTCTTTTTACGTTTACTCTCGTGTTAAAAATCTGAATTCTTCTAGTAGTTCCTGATCTTCTGGTAGAGCGTGCATATATCTACCATCGTAATTGCGAAGTCT
+
:;;B>BBDCDCB;;6=666=@@@A@@BCCBCA>BBBB=BB?C@CCDDCBA>BA@?=<?<>AAA9?<???BBBBCC?BBDDD29939=?A:BBBC@CEE@BB>B<;;BC@DCCCECDADBB@B@CBCBBABB@CBBA@BBB>>>BBBABBBBBBB?B@A>>>;?@BBB@@B>>><@>>>>5><A<????>/=>777,8888>A:88<07865$2555:5:5994869-----(-(-678AB7;=<<::;;?@@@@@@B>>>>>@@A<AAA???;A<AA>?:??B@
@ATNG8:01111:02267
GATGGTAGCACACGAGATCTCATCGTACTCATTCGTTTCGGAAGAGACAGGTACGTTAATGTTAATAGCGTACTTCTTTTTCTTGCTTTTCGTGGTATTCTTGCTTAGTTACACTAGCCATCCTTACTGCGCTTCGATTGTGTGCGTACTGCTGCAATATTGTTAACGTGAGTCTTGCAAAACCTCCTTTTTACGTTTACTCTCGTGTTAAAAATCTGAATTCTTCTAGAAGTTCCTGATCTTCTGGATACACTCATGTGCACCTACCATCGTAATTGCGAAGTCT
+
995<9=@A@=@@00////:B@A@BBEBBBAAA@BBBB:BC@C?BBBBB@@=@CA@@=@?@@>7?<:>ABBBA@B<A@@@@.<<3<3787+3===@AB@;@@<@00,0@=:@@?>7:==8;@@<@=A@?>;:;=:?A>>5:9>===>AAA>>>>>>A=898=@@;?<@@AB>>>@@=@=@@@/7///7@@@@,<<///)87<=;=A9//)-666'---.8383:;69;;//*.5384688>>@:>>?<@AC>>>?@AAA;;;@@:==@=B;;;@@=A566//+/:77
@ATNG8:01091:02273
GATGGTAGCTCTGCTCTGACTCTCGTACTCATTCGTTTCGGAAGAGACAGGTACGTTAATAGTTAATAGCGTAACTTCTTTTTCTTGCTTTCGTGGTATTCTTGCTAGTTACACTAGCCATCCTTACTGCACTTCGATTGTGTGCGCACTGCTGCAATATTGTTAACGTGAGTCTTGTAAAACCTTCTTTTTACGTTTACTCTCGTGTTAAAAATCTGAATTCTTCTAGAGTTCCTGATCTTCTGGGCTGCGCTGATATGCGCTACCATCGTAATTGCGAAGTCT
+
;;5=266CCB<BC==BBAABBBBCDCDBCB;;6:ABC=CC?@>@CBBBCD=;;695.57@@=@8A@AA=A>0/)-6056999$--(/7;;3;;<>7;;A7<<26:AABDBDEDDDCBB@@@@?B?B@@@@A@B?BCCC@CCCBBCCCCBBABBBBD@BBB?CC?C>@@@@@ACCE>B;;;;.<>C=;;;<;*;CCCC?FBAAAAB@AA?BBBC5B@A@CACGCD@AAA@@@C=@=@BAA@@6::<;0<;;;CD@@BDCCCBFHCCC@DBBBCC@D@DCBB?BB:;
@ATNG8:01104:02315
GATGGTAGACATATCGTACTCTCTGTACTCATTCGTTTCGGAAGAGACAGGTACGTTTAATAGTTAATAGCGTACTTACTTTTTCTTGCTTTCGTTGGTATTTCTTGCTAGTTACACTAGCCATCCTTACTGCGCTTCGATTGTGTCGTTCTGCTGCAATATTGTTAACGTGAGTCTTGTAAACCTTCTTTTACGTTTAACTCTTCGTGTTTAAAAATCTGAATTCTTCTAGAGTTCCTGATCTTCTGGTATACACACTCGCTCGCTACCATCGTAATTGCGAAGTCT
+
AB@B9BBDFCCCCA=<<<>B@BB===@89844.43:;445245==4348;3776///(/(//9;5::=>B?:0...(..5555'..(2222'233,317733,33.3//.552956977998<AA:=:=?;;;@@@;>==<4;:=;;;?6;;??;;;A;???<??<A<@@A@@@===:>888)6/6/5///(/7777).).9990556557'5555$2597837:9:48>>><=<8<5:<<<==:>>?;?@;;;BA=67///;99<A>;38---3349*--6959=;=
@ATNG8:01105:02313
GATGTAGGCGACAGTACATACGCGCCAGAAGATCAGGAACTCTAGAAGAATTCAGATTTTTAACACGAGAGTAAACGTAAAAAGAAGGTTTTACAAGACTCACGTTAACAATATTGCAGCAGTACGCACACAATCGAAGCGCAGTAAGGATGGCTAGTGTAACTAGCATACCACGAAAGCAAGAAAAAGAAGTACGCTATTAACTATTAACGTACCTGTCTCTTCCGAAACGAATGAGTACTGCGTCTCACTCTCGCCTACCATCGTAATTGCGAAGTCT
+
68-.--:7;6=9///99<=B@A@CC>BBA>A@BB@@4:49:>445<388-3-33445999'9=@BCCCCCBDCE?DC@@>>>0?A>B4;;;6;EI@DAAABBBBC?A?AC@ABB=??BBBCBBCDDCCCCCC@CCCE?BBBBBB@@<B?B::;:BCBBBBC@DCCCA?@8839@>?>8@?;:;@A@@000,0>@@>>>BB<?=?BCC=?=?BC::7:?A><<<1/,/=<6=0000@@::???????AAAA==>?C??9=>@;>8;;?A:>:>>@D<?9<=
@ATNG8:01068:02334
GATGGTAGCTATACGTATATCTATGTACTCATTCGTTTCGGAAGAGACAGGTACGTTAATAGTTAATAGCGTACTTCTTTTTCTTGCTTTCGTGGTATTCTTGCTAGTTACACTAGCCATCCTTACTGCGCTTCGATTGTGTGCGTACTGCTGCAATATTGTTAACGTGAGTCTTGTAAAACCTTCTTTTTACGTTTACTCTCGTGTTAAAAATCTGAATTCTTCTAGAGTTCCTGATCTTCTGGTCTACTACACTGTACTCTACCATGTAATTGCGAAGTCT
+
AA@@;><BBB>?DBB?@DDCCCEDBB@@ABBDFCCDE@CB>B?::;CLEE?BCCBB?B?BBBD?A=BCCCB>?>@<98777(:?8@?@@8@@?>9>?A>BB?AAABA@=ABBAAA@@<@@@=A=AA?====><@@A?:>;@AAA??>>>AA>==@=<;;=BB<A<>>>??AADD:==AAA2>:><>?DDC/==AAA8A===AAAA>>9==AA.?888A=D=AA<AAA@@@A;A=AAAA<;7;>><=@@@AAA:;<>>>;99AAAA7<<9996;//-7727-//
@ATNG8:01069:02348
GATGGTAGCTCGCTGATGATATCTCCAGAAGATCAGGAACTCTAGAAGAATTCAGATTTTTAACACGAGAGTAAACGTAAAAAGAAGGTTTTACAAGACTCACGTTAACAATATTGCAGCAGTACGCACACAATCGAAGCGCAGTAAGGATGGCTAGTGTAACTAGCAAGAATACCACGAAAGCAAGAAAAAGAAGTACGCTATTAACTATTAACGTACCTGTCTCTTCCGAAACGAATGAGTACTACTCTCAGAGACACACTACCATCGTAATTGCTAAGTCT
+
;<::7?>AA<?C<BABB=BDDCAA@?BBB?CCBC@@>@?A@?>?9:39>8<8>??;=@@@)=4=>@ABBBBBBC8?<;;;;;*;A=@4;;;&5;<9ACCC@AACC?B?BB=A@@:::9=@@CCCBBBBAB@A=@@@A>A@@@BBBF@E@C;;8;AAABBBD@BABCDC>AA?BBB5::@>>,89>;?BDEE3BB7;;=??=;;;:=:=>>>1818>B@@?@DBBBDC?C?BBE>G:;9:BAACCC???AAAAAC:::B>>>@@@A<C@@@6706/999929>>=
@ATNG8:01073:02365
GATGGTAGCACACGAGATCTCATCGTACTCATTCGTTTCGGAAGAGACAGGTACGTTAATAGTTAATAGCGTACTTCTTTTTCTTGCTTTCGTGGTATTCTTGCTAGTTACACTAGCCATCCTTACTGCGCTTCGATTGTGTGCGTACTGCTGCAATATTGTTAACGTGAGTCTTGTAAAACCTTCTTTTTACGTTTACTCTCGTGTTAAAAATCTGAATTCTTCTAGAGTTCCTGATCTTCTGGTGTCGTCTATCATGTACTACCATCGTAATTGCGAAGTCT
+
?@::8==BBB;;;@;<AABBB;:9DDBBBBBB?@A@C<BC@C@CDDDMAA?ACAAA?A@BBBCAD?BABCBAABC@>><<<.?A?A???8?BAB?BBB>A@8>7899:49@@AD@??;?BB<@;@???<;::<@@@D;>>??@@@;;;?@A@A@A<;;;<?B=D<???@@@@AB5;;BDE5A:>8;;BBA/AA;;;1;66///<//88:999+9///=7@6>>:=AC888>=C<>>AA=<9:::;?AAA@@:::AAA@@@A=;=A=A@>===<@<AAAA<AA??
@ATNG8:01084:02342
GATGGTAGCACGAGTCACTCATATCCAGAAGATCAGGAACTCTAGAAGAATTCAGATTTTTAACACGAGAGTAAACGTAAAAAGAAGGTTTTACAAGACTCACGTTTAACAATATTGCAGCAGTACGCACACAATCGAAGCGCAGTAAGGATGGCTAGTGTAACTAGCAAGAATACCACGAAAGCAAGAAAAAGAAGTACGCTATTAACTATTAACTTACCTGTCTCTTCCGAAACGAATGAGTACAGAGAGTACGATATGTCTACCATCGTAATTGCGAAGTCT
+
55==9==ECBB=;@<>A>ECB966@:@BC?BBAA;;799@@@00/:6986<6594::=<=)?7A??888@?BAA8>9;4444$49495<<<0@@@?@9;<;;9999)9<@@<@BB?BBAAB@ABBCCEGCBBB?BCCC>@??>?@@@=A@B@A@@CCDCBBD?AAABBB@>><?BB:??@@@8<<<99999:(9=9=899@@AAA=@:>=??6;5;=0889=>>>>>>;>=AA@:?>>=@?@@>>>>>>???@DA??@A?><>>?A<@;=<AA=A:?>>>;?;>=
@ATNG8:01084:02345
GATGGTAGTGTGTCTCTGAGAGTAGTACTCATTCGTTTCGGAAGAGACAGGTACGTTAATAGTTAATAGCGTACTTCTTTTTCTTGCTTTCGTGGTATTCTTGCTAGTTACACTAGCCATCCTTACTGCGCTTCGATTGTGTGCGTACTGCTGCAATATTGTTAACGTGAGTCTTGTAAAACCTTCTTTTTACGTTTACTCTCGTGTTAAAAATCTGAATTCTTCTAGAGTTCCTGATCTTCTGGGTGTATCAGCGAGTATCATCGTAATTGCGAAGTCT
+
8944055==>;@;<665;999::;;CAA@ACC?@?@C>BC@D?CCBBBCC?AAABC@B@EABA@B@CCCBBCAAB<@@BBB0@@;?>@A8@995.66;7;>@BBBCCE@BDCCCBBB@BCBAEACCCCAAAC@CCCD@DCCBCA@@CAAAB@A@C@CDC@CC@C?BB@@@CBBB;;;CEG6;5;>;;;;;(;@AAA=BABBBBD<;;@DDGD5C@AAA?AADD@CDDBBBB@B@BCDDCC>A;;;0;;;CBBBAAA@AABCCCAAABCGG;;;FD?CC<;
@ATNG8:01104:02327
GATTAGTATAGAGCTCTACATAGTACTCATTCGTTTCGGAAGAGACAGGTACGTTAATAGTTAATAGCGTACTTCTTTTTCTTGCTTTTCGTGGTATTCTTGCTAGTTACACTAGCCTATCCTTACTGCGCTTCGATTGTGTGCGTACTGCTGCAATATTGTTAACGTGAGTCTTGTAAAACCTTCTTTTTACGTTTACTCTCGTGTTAAAAATCTGAATTCTTCTAGAGTTCCTGATCTTCTGGTGCGCTGACAGTCTCTCTACCATGTAATTGCCGAGAACTTTA
+
899)/5;:555;;<<;B;=@?@ABCBCBAB>;;;;09;6<7?::>===>BBB??//+/;:95:*///8688=>6<7;;;*87162222&279:4::?<@B?A?>=870855759;;+/.5505(..3...3227733)..5.2556/9988////*/7969;39177899787>8:;?A?.A3866?DDE.;:?@C7>=@@><:6//+/>>=,=7;;><>;AB<AAAA=>=<@:==;://*/6616;773,,,2222256-//;;6;=9986<*--222220256,2
@ATNG8:01113:02324
GATGGTAGCGCACACATTGATACAGTACTCATTTCGTTTCGGAAGAGACAGGTACGTTAATAGTTAATAGCGTACTTCTTTTTCTTGCTTTCGTGGTATTCTTGCTAGTTACACTAGCCATCCTTACTGCGCTTCGATTGTGTGCGTACTGCTGCAATATTGTTAACGTGAGTCTTGTAAAACCTTCTTTTTACGTTTACTCTCGTGTTAAAAATCTGAATTCTTCTAGAGTTCCTGATCTTCTGGGTCTCTCTCTCACGCACTACATCGTAATTGCGAAGTCT
+
AA@B@BBCCCCC>>>9916>BAABBBBBAC;;;)9<<:8AB?B@CCCCBCBABBCAA?B@BBCC@C@CCCCDCGGD=AA@@@,@A=@@DI?CCCC@BCC?CC:;;ADBB?CCCCCBBC@CBB@B?CCCBBBBC@CCCC?BCCCCBBBDBBCBBBBB@CBB@BE?B?BB@@@BBCC@CBAA@8=9>=:::::*;@AAJ=CDBCBBBAA@5;;;;*;CBCE?C@BE@CBBCCCC@C@BBBCBB=A@@@;ACBCBBBCCBABCBBCBCDDDCCBB@B>BCBB@CB??
@ATNG8:01075:02381
GATGGTAGGCGACATAATACGCGCCAGAAGATCAGGAACTCTAGAAGAATTCAGATTTTTAACACGAGAGTAAACGTAAAAAGAAGGTTTTAACAAGACTCACGTTAACAATATTGCAGCAGTACGCACACAATCGAAGCGCAGTAAAGGATGTCTAGTGTAACTAGCAAGAATACCACGAAAGCAAGAAAAAGAAGTACGCTATTAAACTATTAACGTACCTGTCTCTTCCGAAACGAATGAGCTAACTGCGTCTCACTCTCGCCTACATCGTAATTGCGAAGTCT
+
CBBB@CBB?DA@@CCB@BCBC@B@@BCC@BBA@@@?B?CCBBBBC?BB?B?AA@?????,=;=>;777?;<?;3;853333'./(.3777'/(.605588998=<;@:A@<>==:=>>>>=>@@@@>>:99=:<;<<8768==>;;;3;;>??@??;;;>==8=>>>>@=BA=:::>ED<<<188=8=????/8818==>77///)//)/>>>;?<>=>CB<==@///7)/)/88)67/(/67...3.333377....222-----2279977790505:;A<????
@ATNG8:01078:02371
GATGGTAGAGTATCATGTGTATCTCCAGAAGATCAGGAACTCTAGAAGAATTTCAGATTTTTAACACGAGAGTAAACGTAAAAAAGAAGGTTTTACAAGTACTCACGTTTAACAATATTGCAGCAGTACGCACACAATCGAAGCGCAGTAAGGATGGCTAGTGTGACTAGCAAGAATACCACGAAAGCAAGAAAAAAGAAGTTACGCTATTAACTATTAACGTACCTGTCTCTTCCGAAACGAATGAGTACACATCGTCGTGTCGTGCTACCATCGTAATTGCGAAGTCT
+
///<8=;@BB===@@@CC?>A666>855578887//)/)////444.5<.55)5::55555$5499;<<<::977.7///<===%<=:<,///,/:;<0//;::9=444/3:=>4::A8>>739@999A@;666;=7:;B<+//900/661945443999454:883333392772888488:;:3:;;688<<<8$663/.(.6722286;6888;6;687BAB=BBB@@@B@D>@AC?CCC?@?B@A?A@B??978AAAA@??@995??<?AAABB=>:??>=9????
@ATNG8:01084:02387
GATGGTAGCTATACGTATATCTATGTACTCATTCGTTTCGGAAGAGACAGGTACGTTAATAGTTAATAGCGTACTTCTTTTTCTTGCTTTTCGTGGTATTCTTGCTTAGTTACACTAGCCATCCTTACTGCGCTTCGATTGTGTGCGTACTGCTGCAATATTGTTAACGTGAGTCTTGTAAAACCTTCTTTTTACGTTTACTCTCGTGTTAAAAATCTGAATTCTTACTAGAGTTCCTGATCTTCTGGACAGAGTGTGCAGATACTACCATCGTAATTGCGAAGTCT
+
:;9@;;;>BA<=CBB>?>>BCDC;66;;;;@C@CDDC>BB?B@A@@BBBA?BBDCC?C?BBBB?B?AADB>?88;6?BAAA1<=;>7899+5@==5;0.)--)---(-6906:7:?<>><>;:7;:=<>///556;??A;==;===>@>>>@>:::93:7769;8<8<<=>>??AA;>:;;;-::>:=====.=BBCC7;;?;;;A>9818===+=;:;=9=7==///;;;8=>=A<?==AAA:??@<ADA@>?>@@AAA@??AAABB=A>>>??=A;??==:=???
@ATNG8:01098:02386
GATGGTAGTATAGAGCTCTACATAGTACTCATTCGTTCGGAAGAGACAGGTACGTTAATAGTTAATAGCGTACTTCTTTTTCTTGCTTTCGTGGTATTTCTTGCTAGTTACACTAGCCATCCTTACTGCGCTTCGATTGTGTGCGTACTGCTGCAATATTGTTAACGTGAGTCTTGTAAAACCTTCTTTTTACGTTTACTCTCGTGTTAAAAATCTGAATTCTTCTAGAGTTCCTGATCTTCTGGTGTCTTGATCTGTATCACTACCATCGTAATTCGAAGTCTATCATCGCGC
+
894906<@BDB;;6<<<;;;;;<<>CCCCBBA?BBB?AC?C=;::CCDC?BBDCC?C;@ACD?B=??ABBAA<C7??AAA/A@=@<<<1:=;:*0///(/5065558808;::@@@@<>>>=B=@@A;:;=><?>>><@@>?>@@@;;;?>888=86654//*/487<>>>?BA8;:;9:-:4:5;?AAA/AAABB8AAAAA??9::6;<<=.<<A@@<@<@A:=>@BA@@;@;@@?>>C<AAD<:;;::5:>;88///=@@;;;A<AD;;::6:-//<9@::6:973222)))
@ATNG8:01099:02414
GATGGTAGTGTCATATGAGAGTGTTTACTCATTCGTTTCGGAAGAGACAGGTACGTTAATAGTTAATAGCGTACTTCTTTTTCTTGCTTTCGTGGTATTCTTGCTAGTTACACTAGTCATCCTTACTGCGCTTCGATTTGTGCGTACTGCTGCAATATTGTTAACGTGAGTCTTGTAAAACCTTCTTTTTACGTTTACTCTCGTGTTAAAAATCTGAATTCTTCTAGAGTTCCTGATCTTCTGGCTCTCGTAGACAGATACTACCATCGTAATTGCGAAGTCT
+
44==9==BBB;;;669@@@>@:;;;)9@;==>?ACCC=BB?B@DBAACDE@BBBCC@C@BDCD?B@CCBDAAAA@<ACCCC3CC@CDDD=CCBB@BBCACC>CBCCCC@CCCCCC@@@BBC?B?BCCCBBBC?CCCCC=CCCBBBBB@@@B@@@=A@B=@B?B?C<;;@@A;;8;BCBD<C?B>;<<<<*;AAAC<A;;<ECCBBA?BCBC2BBBCC@C@DD?CCCBBBC?A?BBBBBF@CAB?BBB@@A@:;;A@@@@@CDBB@CCCBBC?C8;;@@>BBBC
@ATNG8:01107:02395
GATGGTAGCATCATGCATATCTCACCAGAAGATCAGGAACTCTAAGAAGAATTCAGATTTTTAACACGAGAGTAAACGTAAAAAGAAGGTTTTACAAGACTCACGTTAACAATATTGCAGCAGTACGCACACAATCGAAGCGCAGTAAGGATGGCTAGTGTAACTAGCAAGAATACCACGAAAGCAAGAAAAAAGAAGTACGCTATTAACTATTAACGTACCTGTCTCTTCCGAAACGAATGAGTACGTGTGCGACGTGTCTCCTACCATCGTAATTGCGAAGTCT
+
@<955;=>BCCBBDCA?;<<;;<9:449934944953928994404;6995=;89373333$348888<<<:@>?7<899999'4=8=3>;;0;;D?A:9:AACCC>B>BB=BAD?CDA?@DCBBCGGCCCBB>AA@@<@@@@BBBB?B@D@@@ACBAFEBB?BDCAA@?9:49A?;98888*3775777788$7>;?678A@BAA<>7::==0818>BDB@CCBBABB;;7;:;5;00,0;;>ABCBBBAABABBBBB>AAA;?@@<A>>>BF@B>BB??<????
@ATNG8:01109:02392
GATGGTAGTGTGTCTCTGAGAGTAGTACTCATTCGTTTCGGAAGAGACAGGTACGTTAATAGTTAATAGCGTACTTCTTTTTCTTGCTTTCGTGGTATTCTTGCTAGTTACACTAGCCATCCTTCTGCGCTTCGATTGTGTGCGTACTGCTGCAATATTGTTAACGTGAGTCTTGTAAAACCTTCTTTTTACGTTTACTCTCGTGTTAAAAATCTGAATTCTTCTAGAGTTCCTGATCTTCTGGTCTACTACACTGTACTCTACCATCGTAATTGCGAAGTCT
+
@@;@;@>B@@;<A<>>>;;@AAAA@@@@:??A=@AAC>CB?B?BBCBCDDAAAACCAC@CBBB@CGCAAAB<;:B>BAAAA,@@6;;CC=BABB>BBGAFC?CBDCCC@CCGCBBCC@BCC@C@CBBAB@@<===>;A@BABBBBBCBBCAAAC@CDC@CC@C?B@AA@AA;;5;AAAA3@=A=ABBBC2DBBBB<A@@ABBBBAA@DEID5CBBBB?B9;;>BBBBCBB@B@BBBCBB<@?A?BCBBBCCEBBBEDCCCDECC?A0000<6<+00>=<@B;;
@ATNG8:01110:02392
GATGGTAGTGTGTCTCTGAGAGTAGTACTCATTCGTTTCGGAAGAGACAGGTACGTTAATAGTTAATAGCGTACTTCTTTTTCTTGCTTTCGTGGTATTCTTGCTAGTTACATTAGCCATCCTTACTGCGCTTCGATTGTGTGCGTACTGCTGCAATATTGTTAACGTGAGTCTTGTAAAACCTTCTTTTTACGTTTACTCTCGTGTTAAAAATCTGAATTCTTCTAGAGTTCCTGATCTTCTGGAGATACACATGATACTCTACCATCGTAATTGCGAAGTCT
+
=@00+5<@AA;=6B=C;95955455<<<<;<@9848?99929?ABBDCBB@ABBEGAC?BBA@6;7<CB@<655;.55<=<+=@9<;EE:>;;;5><A=@@>AAAABCAFCCC@BBBADCJEE@BC;;;AAGBDDDD@BBBACCCCCCCCBCBAA?BBB?BD?B:;<BBBCDCC?BBABB9@=@?BABBB0B@CDD>CBCCCII=;;ACDCC2B@A;;5;@A@=ACB@@AB@B@CCCCCD?@@B@BCDCCCC@@@CBCCCCCA??;=999@@>A=AACIACCCE
@ATNG8:01065:02459
GATGGTAGCACGACACGACGATGTGTACTCATTCGTTTCGGAAGAGACAGGTACGTTAATAGTTAATAGCGTACTTCTTTTTCTTGCTTTCGTGGTATTCTTGCTAGTTACACTAGCCATCCTTACTGCGCTTCGATTGTGTGCGTACTGCTGCAATATTGTTAACGTGAGTCTTGTAAAACCTTCTTTTTACGTTTACTCTCGTGTTAAAATCTTGAATTCTTCTAGAGTTCCTGATCTTCTGGATAGCGTCGCGATATACTACCATCGTAATTGCGAAGTCT
+
<=@A@BBBB=CB=BB@BA@;59?@ABGCCCCCACBBB<AB=A>BBBDCCC@DAA;:386;;<::;4::@@@AB885<<;;<+@?6AA@=3;00/6;;;6=<8;7978?037:<@>@@=>>><@<@A???>>>=?@@B8::@::;;==<<@@8//71///7<<395=??>>>??>49:999,7=A>A====,77===,//:9:99<<<1///(...(.94908505<9;;7;;@3;=@@>?<;;;=AA@@@;;;????===>===C=?=====7=///==7=:7;
@ATNG8:01066:02454
GATGGTAGCGCGACGTGCGTAGACCCAGAAGATCAGGAACTCTAGAAGAATTCAGATTTTTAACACGAGAGTAAACGTAAAAAGAAGGTTTTACAAGACTCACGTTAACAATATTGCAGCAGTACGCACACAATCGAAGCGCAGTAAGGATGGCTAGTGTAACTAGCAAGAATACCACGAAAGCAAGAAAAAAGAAGTACGCTATTAACTATTAACGTACCTGTCTCTTCCGAAACGAATGAGTACCTCTCAGACGCTCGTCCTACCATCGTAATTGCGAAGTCT
+
>@:>7<:@;;595;;:>@A@A@AAA<BCC@DDCBBC?B@DCBBCCC?BB6;7;@@@CCCC5CACCCCDCCBCBE>C@@ACEC5BB@D?BBC;BDG@CCBAAAAAB?B?CC>@@B@BBBABBBGFCCCBBBCC=BADD?B??>@??@>B@CCC@BBBCCCAB?CCBBA@?>=8>@@9=>9992:?=<????>=&;=9:///==ABB7;7;ABB7;7:?CBBACCDCBCC>@>@CC=CCC@BBBBDBB?BBBCBBBBBBBCAAA?AAB<>:;;CC?B@BBBB@EBAA
@ATNG8:01076:02465
GATGGTAGTGTGTCTCTGAGAGTAGTACTCATTCGTTTCGGAAGAGACAGGTACGTTAATAGTTAATAGCGTACTTCTTTTTCTTGCTTTCGTGGTATTCTTGCTAGTTACACTAGCCATCCTTACTGCGCTTCGATTGTGTGCGTACTGCTGCAATATTGTTAACGTGAGTCTTGTAAAACCTTCTTTTTACGTTTACTCTCGTGTTAAAAATCTGAATTCTTCTAGAGTTCCTGATCTTCTGGACGACGCGCACTGACACTACCATCGTAATTGCGAAGTCT
+
-5--(-5;;@9;555555559555?CBABB@@<@BBB=BD?B?BFBBCCC@BBCBB@BADCBCACACEBBBBIEDADCCCD5BC>BBBA;A@@@4;5@;AC>CBBBBC@BCCCGEBB;;;D@D@GFCAABHGA;;;C=AACBBBBBBBBCBDCBB@D;;8;D@D@CCBBBC@;;5;;;;;-;4;4;CCCC5CDBAA<BAABBBCCAA?ACCA2BB@B@=A;A@@CBACC;;7:?AAACBB@CAB@DC;;;BCCAAACBBCCCCCCACDBBCC@C;;;CC?ABCC
@ATNG8:01096:02432
GATGGTAGTACATGATAGACGACACCAGAAGATCAGGAACTCTAGAAGAATTCAGATTTTTAACACGAGAGTAAACGTAAAAAGAAGGTTTTACAAGACTCACGTTAACAATATTGCAGCAGTACGCACACAATCGAAGCGCAGTAAGGATGGCTAGTGTAACTAGCAAGAATACCACGAAAGCAAGAAAAAGAAGTACGCTATTAAACTATTAACGTACCTGTCTCTTCCGAAACGAATGAGTACGTGTGCGACGTGTCTCCTACCATCGTAATTGCGAAGTCT
+
CCCB?CCCBBBB;96::;;<;;;<<4;;<5;::55439399::::<7;<4=637445555$549@>CCCBBBCC>CC@@@@@1@C@CACCC<CDD@CBBBHEFBB@C@CC@BBC?BACAB9<<EHHHDDECC@CCBB>@@BBDCA@>B?BBB?BCDCCCCC@CCCBCB@BB?BBC=@@>><7?==;>@@@A2@A>B9::BBBB@49:,8:::5;59@CBB?B;;;AAA=B?BBB=C;;;;BBCBBC@??BBBBBCAABABBB?CBB?BAB@BB?C@CCBC?BA??
@ATNG8:01103:02456
GATGGTAGTCTCAGATAGTCTATAGTACTCATTCGTTTCGGAAGAGACAGGTACGTTAATAGTTAATAGTCGTACTTCTTTTTCTTGTCTTTCTGTGGTATTCTTGCTAGTTACACTAGCCATCCTTACTGCGCTTCGATTGTGTGCGTACTGCTGCAATATTGTTAACGTGAGTCTTGTAAAACCTTCTTTTACGTTTACTCTCGTGTTAAAAATCTGAATTCTTCTAGAGTTCCTGATCTTCTGGGATGTGTGCGCAGTGCCTACCATCGTAATTGCGAAGTCT
+
894;05<=BC@BB;996<;;;==;;;:::44475//;1;;)/)/999:;@:>:5458:)////)/)///445599;.44444$4:-348??4=558;4<8;5:>5///66?499>>BCCC?BCD@D@CCBBADBB>BBAA<AABACABA@@;;;;::9299929?29.5::>969;D49:;9:&9:?;99:9-9;??A<@?CBBBFCCC4;;;;(:=>::49>BB@DCDDDCB?B@BBABBC@AA>@9@0000@@B;;;AABDACCC>BBCCCE@C@AAAC@CCCB
@ATNG8:01107:02439
GATGGTAGCACGAGTCACTCATATCCAGAAGATCAGGAACTCTAGAAGAATTCAGATTTTTAACACGAGAGTAAACGTAAAAAGAAGGTTTTACAAGACTCACGTTAACAATATTGCAGCAGTACGCACACAATCGAAGCGCAGTAAGGATGGCTAGTGTAACTAGCATGAATACCACGAAAGCAAGAAAAAGAAGTACGCTATTAACTATTAACGTACCTGTCTCTTCCGAAACGAATGAGTACGATGAGAGAGCTCTCTCTACCATCGTAATTGCGAAGTCT
+
<?:<:>>DCCA;;==BCBCCC@@;>:>BB@BBED;;9;?BAB;;;E@BA>A?;;999999)9;AADBBBBCDBA8>9<4444$4:5:8>??2>@@<E9;;A@@BB?B?BB?BBB>@@BBBCDCCCCDCBBBC?BGCC=@?>>@@@?<A?A@@>ACCCECAA?BBBFA@ABC@;;;@CCBCC<@@??CCBBB3AA?ABBDEBBBD@B@BCGC?B?BCCCC?CBABACC4948==8>994:CBBCCEBB??@AABAAA@>>>>??>><>===>>;>:BCA@>A?::
@ATNG8:01071:02508
GATGGTAGTACATGATAGACGACACCAGAAGATCAGGAACTCATAGAAGAATTCAGATTTTTAACACGAGAGTAAACGTAAAAAGAAGGTTTTACAAGACTCACGTTAACAATATTGCAGCAGTACGCACACAATCGAAGCGCAGTAAGGATGGCTAGTGTAACTAGCAAGAATACCACGAAAGCAAGTAAAAGAAGTACGCTATTAACTATTAACGTACCTGTCTCTTCCGAAACGAATGAGTACGATGAGATCTCGTGTGCTACCATCGTAATTGCGAAGTCT
+
ABBB?AA@><7=0///:::<AB@@@:@9;40<7//-(-(-7-//:;;5::-3-33444444$4.3::::;<4337.7844444$4;6;6;;:.:8825A?><A@@@<@=9:3997/39;8BCCCCBAAACC:95:@9949B@ABB:99;@CCE?BCCB?@?B@BBBBBB@BB?B>>:=>98816>=787655'27252229==;=5:37::<07/5=ABB@CCECCCD@B?BCB=BBB?BBBBBBAA???CCBBAAABAB>>?CDD?B@AAAA>A=BBCC?BBBA
@ATNG8:01087:02488
GATGGTAGTGTCATATGAGAGTGTGTACTCATTCGTTTCGGAAGAGACAGGTACGTTAATAGTTAATAGCGTACTTCTTTTTCTTGTCTTTCGTGGTATTCTTGCTAGTTACACTAGCCATCCTTACTGCGCTTCGATTGTGTGCGTACTGCTGCAATATTGTTAACGTGAGTCTTGTAAAACCTTCTTTTACGTTTACTCTCGTGTTAAAAATCTGAATTCTTCTAGAGTTCCTGATCTTCTGGTATGACTAGTGTACTACTACCATCGTAATTGCGAAGTCT
+
:;5:5:ABBBBBCCCCCBBBBCBBBBAACAAC@@@A@;@A>@196;<<BD?BB;;9@C?BC@?;@=@CCB@@@CC=;;;;;';A=;;:BD9@:;;7::<79:4:AAAAB@CCFEEDCC@BCC?C?CBBCBBBC@CCDDADCCCCCCCCBCCCCCCC?CCD?AA>?;?C?@?CBA?=?::::-;5;=;;;;.;ABBH>BBBCBBCBBBACEDL5CBBBC@C@CC?CEDDCBB?B@BCCDCC?BAA>ABCCAAABBBDCBB@CCCCEABBBCCC@C>A@CF@CAAA
@ATNG8:01099:02507
GATGGTAGCGCATATCAGCGCAGCCCAGAAGATCAGGAACTCTAGAAGAATTCAGATTTTTAACACGAGAGTAAACGTAAAAAGAAGGTTTTACAAGACTCACGTTAACAATATTGCAGCAGTACGCACACAATCGAAGCGCAGTAAGGATGGCTAGTGTAACTAGCAAGAATACCACGATAGCAAGAAAAGAAGTACGCTATTAACTATTAACGTACCTGTCTCTTCCAAACGAATGAGTACGATGAGATCTCGTGTGCTACCATCGTAATTGCGAAGTCT
+
7///)//44>;@;<<;@<@@;;;=>7>@@:;;;544.4.4448:<<7<<8;699:44444$55:566;;>?=BB:@@@@@@@,@A=A=@AA7CFDACAAA@AABB@B@CC@CBB?BBDBBCCBBBCCCCCBB=B@;;7;AA@BBBB?C@CAA?BBBBCBBD@BCBCBB>BB?AAA<=>89999@@<99::+7=8>>@BAB@AB>B>BBBC@B?B@@@B@BCBBBCD@C@CB=A::6::@@BDBBBBBBAAABABBB>>>@@@B=AA@@@@8=4AACB@C;;;
@ATNG8:01104:02498
GATGGTAGCACGACACGACGATGTGTACTCATTCGTTTCGGAAGAGACAGGTTCGTTAATAGTTAATAGCGTACTTCTTTTTCTTGCTTTCGTGGTATTCTTGCTAGTTACACTAGCCATCCTTACTGCGCTTCGATTGTGTGCGTACTGCTGCAATATTGTTAACGTGAGTCTTGTAAAACCTTCTTTTTACGTTTACTCTCGTGTTAAAAATCTTGAATTCTTCTAGAGTTCCTTGATCTTCTGGACAGAGTGTGCAGATACTACCATCGTAATTGCGAAGTCT
+
?A:@<?<CBC>?===<;;665;;;>;BA@ACC?CBBB<BB?B?BBBBBDD@C>@@A=A????=9>9:@@BBBBBB?AAAAA.??<?>BC<B==B;>=@=@A9>00/==7>=BB@<==:=??=A<A@@?;;;=8=A==:=>@@??@>>>?AB>>>@:;::;@A=@=@BAA@@@AD7;;?CB5A3818=>>?/@@@@A:A>>>>>B??>8==<=+=;;7;K=D=;;77==/--929)-)/9<:;7;@A<@@BB?????ABBAA@?@@AA:>>@>>><@<B@==:====
@ATNG8:01106:02479
GATGGTAGGGAGAGTGAGACGCAGTACTCATTCGTTTCGGAAGAGACAGGTACGTTAATAGTTAATAGCGTACTCCTTTTCTTGCTTTCGTGGTATTCTTGCTAGTTACACTAGCCATCCTTTCTGCGCTTCGATTGTGTGCGTACTGCTGCAATATTGTTAACGTGAGTCTTGTAAAACCTTCTTTTTACGTTTACTCTCGTGTTAAAATCTGAATTCTTCTAGAGTTCCTGATCTTCTGGCTCTCGTAGACAGATACTACCATCGAATCCTCTTAGTCT
+
@BCC?A@??<@DDCBBBCC@AAEDFCCBC9989CBB>BB?B@CCCCCCC@AAA@A>A@CBCC?C?BAAAACBA>>1879(3;49;<<:?A@A@BBB?@><879DAA?BBBBBCCA<??C7;;5;>BBB@@<@B@@<??@>??A@?ACCC<<<A=AAA<=>:>9>@AAA????;;:;>>2=;@;?????/<=///*/99///;96:1888)5=<;=6=4//+/==<?;;8;;??@>==:>==9=A@?@?A;;;??A>>>@>>><:::==5:;;?@?;?>==>
@ATNG8:01072:02523
GATGGTAGGACGAGCGTCTGAGAGGTACTCATTCGTTTCGGAAGAGACAGGTACGTTAATAGTTAATAGCGTACTTCTTTTCTTGCTTTCGTGGTATTCTTGCTAGTTACACTAGCCATCCTTACTGCGCTTCGATTGTGTGCGTACTGCTGCAATATTGTTAACGTGAGTCTTGTAAAACCTTCTTTTTTACGTTTACTCTCGTGTTAAAAATCTGAATTCTTCTAGAGTTCCTGATCTTCTGGCGCTCTGTCACGTCTGCTACCATCGTAATTGCGAAGTCT
+
::<A:>BC>A@;66;;BDBBBDBB@CBBBCCCABCCE=AA?B@CCCDCBB=BDEED=C@CCBB?C@CCCCCCBA@;9999*;C>ABBE>DDAA?ACD?CA=@@@CCCACCDCCCCC?CCC?C?ECCB999C@CCCD@CBBBCAAACCCCDBBBB<@??=@D@E?CACCBBBCC?A@???7=<@;::999:%;ACCD>AADBBBGCAA@BFIF5CCCCCACGBB?BCCCBBB@C@9:9BBA=??B?BBCCCCCCCCCCBBBBBCCC?CABBBD?B>BBCCADC@@
@ATNG8:01073:02558
GATGGTAGTATAGAGCTCTACATAGTACTCATTCGTTTCGGAAGAGACAGGTACGTTAATAGTTAATAGCGTACTTCTTTTTCTTGCTTTCGTGGTTATTCTTGCTAGTTACACTAGCCATCCTTACTGCGCTTCGATTGTGTGCGTACTGCTGCAATATTGTTAACGTGAGTCTTGTAAAACCTTCTTTTTACGTTTACTCTCGTGTTAAAAATCTGAATTCTTACTAGAGTTCCTGATCTTCTGGGTGCGCTACAGTCTCTCTACCATCGTAATTGCGAAGTCT
+
;?5;66=ACBBBBBB=B;@?;;;?BBBCC@@@:?::;5:?<A=9:8BBBB?CBBBB?A>?<;?6>/33AA@A>888:?AAA.9709755(2999(/(/606849=<9==6;;?===>>;>@@<@:==?;:;;?;????<:;;ABAA@???AB>=>C<878=:;5;;>>>A>>>@B;=;;;;/;:>5;;???/?C>>>9>>AAAA@@@@<==<=+=///<7=9>>:><>>>888;B;><<><<48887.///559AC?>??@A???CC<>;66=@7=///6607766
@ATNG8:01088:02547
GATGGTAGTGCGTGAGAGAGAGACCCAGAAGATCAGGAACTCTAGAAGAATTCAGATTTTTAACACGAGAGTAAACGTAAAAAGAAGGTTTTACTAGACTCACGTTAACAATATTGCAGCAGTACGCACACAATCGAAGCGCAGTAAGGATGGCTAGTGTAACTAGCAAGAATACCACGAAAGCAAGAAAAAGAAGTACGCTATTAACTATTAACGTACCTGTCTCTTCCGAAACGAATGAGTACGTGTGACGTACGTGAGCTACCATCGTAATTGCGAAGTCT
+
BB@@>@ACCCBCAA@BCCBBA@9;;)9A?7@@>995.4.4<;485=8=<9=?784::?>?+=88=8<<<A@??B=<8?>>>>1A@>A4;;;&9=?>=@AA@BCCC?C@EE@DBA>BCCCCDDAABDDDCCCC@DDBB=??@@BBBB?B?B??=@AAABBCB?BBBB?><?B>ACC<@@999+9:=:?ACCB/AA<@888CCEAA<@<>>??<?;>ACBB>BBAAABB?B@BB@:A::6;AAABCBAAA@@ADDDDAAAA???ABC?B777BB?C>AABC>B???
@ATNG8:01092:02544
GATGGTAGATATATGCACGCTCTACCAGAAGATCAGGAACTCTAGAAGAATTCAGATTTTTAACACGAGAGTAAACGTAAAAAGAAGGTTTACAAGACTCACGTTAACAATATTTGCAGCAGTACGCACACAATCGAAGCGCAGTAAGGATGGCTAGCTGTAACTAGCAAGAATACCACGAAGCAAGAAAAGAAGTACGCTATTAACTATTAACGTACCTGTCTCTTCCGAAACGATGAGTACTGCGTCTCACTCTCGCCTACCATCGAATCCTCTTCAGTCT
+
?;?B>A?CCBBBBBCCB@;@AAAA@<@94.497700)/)//9CB@>;00+0)0=;09999$3,377<<::<<<;97349999$445:.55)5<<.569;:9954.4.4<.4444(444:9:;?=><<<:55549445055;<:::<7;6<55.4<:455;;;5::::<95//*//09;;/703784:;=>1==6::<9779:9396<5768=<A6:;C@@?@A>9969===B<@?;>>=;>=8877349:99<<<;:55.444.54::=9;;:;;:(/---//
@ATNG8:01101:02537
GATGGTAGCACGACACGACGATGTGTACTCATTTGTTTCGGAAGAGACAGGTACGTCAATAGTTAATAGCGTACTTCTTTTTCTTGCTTTCGTGGTATTCTTGCTAGTTACACTAGCCATCCTTACTGCGCTTCGATTGTGTGCGTACTGCTGCAATATTGTTAACGTGAGTCTTGTAAAACCTTCTTTTTACGTTTACTCTCGTGTTAAAAATCTGAATTCTTCTAGAGTTCCTGATCTTCTGGCGCTCTGTCACGTCTGCTACCATCGAACTTGCAGAGTCT
+
BC@@>@CBBBC@;AB@@A@:559;BBCEE:<;G>BBC>BCBC@CCCCDAB?BCCCBCC??@@C@C@CBBB@@?>@;9:9:9*;C@BDCC=CBBA<@?>:>B8;:CCDD@CBBCCCCH@CBC?C?B@@@BBBDADEBB>AAAAAACCDBBADBBBB>A@@<@B?B@CCCCCCBA@9?;:;:.;>?>:;:;:*;@?@A8;;EELLDABA=ABAA0ABBBB6;7;D?BBCECBB@C@CCCDCC@BBB@;;;BCBCCCECBCBBA@@BB>@@BAG>;:7;;ABCDCBA
@ATNG8:01108:02531
GATGGTAGCACACGAGATCTCATCGTACTCATTCGTTTCGGAAGAGACAGGTACGTTAATAGTTAATAGCGTACTTCTTTTTCTTGCTTTCGTGGTATTCTTGCTAGTTACACTAGCCATCCTTACTGCGCTTCGATTGTGTGCGTACTGCTGCAATATTGTTAACGTGAGTCTTGTAAAACCTTCTTTTTACGTTTACTCTCGTGTTAAAAATCTGAATTCTTCTAGAGTTCCTGATCTTCTGGCGCTCTGTCACGTCTGCTACCATCGTAATTGCGAAGTCT
+
<>5;45;BBBBCBBBCBBBBBBBCECCBCBBB?AAAB<BC@C@BBBCBBB@CCCAA?B@CCCB<@<AAA@CBA>=;88777$3;39ABB=BB@A=AAA>AA=?>>AAA?BBBB@>;=7>@@<A=AAA@:;;;<AAAA<;:;A;;;A>>>AB>=>>:>=>>ED;>:>??????BB:>>ADD6B8:7::AAA/AA@@@9@=:::AA><<=>@>@,8///=9=9@@=BB@>==>=A<A@AA??:<;>;>>>>=ABAA@???>>>@AAA=AA>>>>:>:BBCC@CB;;
@ATNG8:01109:02557
GATGGTAGTGTCATATGAGAGTGTGTACTCATTCGTTTCGGAAGAGGACAGGTACGTTAATAGTTAATAGACGTACTTCTTTTCTTGTCTTTCTGTGGTATTCTTGCTAGTTACACTAGCCATCCTTACTGCGCTTCGATTGTGTGCGTACTGCTGCAATATTGTTAACGTGAGTCTTGTAAAACCTTCTTTTTACGTTTACTCTCGTGTTAAAAATCTGAATTCTTCTTGAGTTCCTGATCTTCTGGGATGTGTGCGCAGTGCCTACCATCGTAATTGCGAAGTCT
+
?A:@5:<=BBA==@A@CCCBBC;;;BBAABAB>@@@B<BB>@::669=6669;@6;9?A??@00*.+-.---877;<.4444&4838:===1555@=<>??><<7<>>@@B@CDGGKKAA?ABB?B@CC@@@A@A?BDDD>BAB@@@BBCCICCBBAB?B@@?@C@C?BBC@@ABBB?BBABB;@?B<9:9:9*:?AAC=BDCCCBBBCC@CGFG5BBBBD@D@CC>CC@CDCC?C?BCCDCC?BC?>8>0000AACFCCBCCJACCCBBBBCCC@C@BCCC?CBAA
@ATNG8:01114:01949
GATGGTAGTGCGTGAGAGAGAGACCAGAAGATCAGGAACTCTAGAAGAATTCAGATTTTAACATCGAGAGTAAACGTAAAAGAAGGTTTACAAGACTCACGTTAACAATATTGCAGCAGTACGCACACAATCGAAGCGCTGTAAGGATGGCTAGTGTAACTAGCAAGAATACCACGAAAGCAAGAAAAAGAAGTACGCTATTAACTATTAACGTACCTGTCTCTTCCGAAACGAATGAGTACACACTCTCATATGACACTACCATCGTAATTGCGAAGTCT
+
7:/0)//9:<CCBC=B?>?<<=00,/<;5;>=555057===AB<<9<@7@>?A>>===0<;@0//86677333(373333&33,3,33(37717:97532--(-(-222-.(.227=;<<@A@CBBCA@=@;;;>A?@?BBBB?C?C<;8;BAAABBB>AA@A@@<993:??9==000*/0/)/////'/94:<>>??>AA:A=AAAB<?<>=ABB?ABBBBBB?C?BBC9A994:@@@ACABCAAAACBBBB?CCBBBBBB@D???FH?C9;;BBACCCE
@ATNG8:01122:01955
GATGGTAGTGTCAGTATGAGAGTGTGTACTCATTCGTTTCGGAAGAGACAGGTACGTTAATAGTTAATAGACGTACTTCTTTTCTTTGTCTTTCTGTGGTATTTCTTGCTAGTTACACTAGCCATCCTTACTGCGCTTCGATTGTGTGCGTACTGCTGCAATATTGTTAACGTGAGTCTTGTAAAAACCTTCTTTTTTTACGTTTTACTCTCGTGTTAAAAATCTGAATTCTTCTAGAGTTCCTGATCTTCTGGTATGACTAGTGTACTACTACCATCGTAATTGCGAAGTCT
+
59=B<@BBA>@>666>==>?BA<@==55558897555>6==8=5566=;:9)/----(-(--8:)5.4:4//7///:+//;;.:::388666(////:38/33(3;4978735.5=@=ABBB?DBA>A>;;;A@BBC?BBBB?CBAABBBBBBBDDCCCFA;;;?@@;@9??A@@@BBB=A:::::':;@<::99999#59;;;=2>;;;<<666<:?=>>+555;@=A>BC>;00000>6<6<????@=@?@>@ABBDCCCFCFBABFCCCAA?ABBACC7;6;@AA>BCCC
@ATNG8:01129:01968
GATGGTAGAGTATCATGTGTATCTCCAGAAGATCAGGAACTCTAGAAGAATTCAGATTTTTAACACGAGAGTAAACGTAAAAAGAAGGTTTTACAAGACTCACGTTAACAATATTGTAGCAGTACGCACACAATCGAAGCGCAGTAAGGATGGCTAGTGTAACTAGCAAGAATACCACGAAAAGCAAGAAAAAGAAGTACGCTATTAACTATTAACGTACCTGTCTCTTCCGAAACGAATGAGTACATAGATATACGTATAGCTACCATCGTAATTGCGAAGTCT
+
////)//7//5=;;;66699=9449.444.444:5949<AACBDEC@BB>A=@AA;:;;;*;>DFCBBDDDBBB=AAAA@@@,A@=B?CCC;CDC@BBBB@?@AA=A?BB?BBB79:BBBBBBBBDEDCC:94;@@>;@@@@AB997;@AAA@BCBBCCAB>ABAA@B?>>;?>?8<<8999+9=>;99::9(9A<A;>>BA@??595;===5:5:=CAA=ABBBBDC?B?BBB<A@@=@@?CFCCAAABBBBABBBBABAAA>@@=A:;;AD?A9????;?AAA
@ATNG8:01135:01960
GATAGTGTGTCTCTGAGAGTAGTACTCATTCGTTTCGGAAGAGACAGGTACGTTAATAGTTAATAGCGTACTTCTTTTTCTTGCTTTCGTGGTATTCTTGCTAGTTACACTAGCCATCCTTACTGCGCTTCGATTGTGTGCGTACTGCTGCAATATTGTTAACGTGAGTCTTGTAAAACCTTCTTTTTACGTTTACTCTCGTGTTAAAAATCTGAATTCTTCTAGAGTTCCTGATCTTCTGGATAGCGACGCGATATACTACCATCGTAATTGCGAAGTCT
+
:==CBCBAAA@:66;9>@@@@ACDAAB;;4:ABB=BB@C@BB@@@BB@BCCCD@D@DDBB?BACCCCCCC@@;9:999*9?;@>@@;@A@@<ACC?CC:<;@B@A?ACCCCCCC?BBD@C@CCBBAAAA=ACBC?CDCCCBBBCCCCEBABA?A??;@C>A>BBCCCCCDD?BACEF;C@B?BBBBB2BBCCC=A@BBBCEDDC<@@@@,@@?A@=A?BD@CBCCCBB?B@CCCCBB@BBCACCAAACECCC:::BBCDB@@=@@@@CC?C9::BCBCCCC
@ATNG8:01137:01951
GATGGTAGGACGAGCGTCTGAGAGGTACTCATTCGTTTCGGAAGAGACAGGTACGTTAATAGTTAATAGCGTACTTCTTTTTCTTGCTTTCGTGGTATTCTTGCTAGTTACACTAGCCATCCTTACTGCGCTTCGATTGTGTGCGTACTGCTGCAATATTGTTAACGTGAGTCTTGTAAAACCTTCTTTTACGTTTACTCTCGTGTTAAAAATCTGAATTCTTCTAGAGTTCCTGATCTTCTGGATACACTCATGTGCACCTACCATCGTAATTGCGAAGTCT
+
AB@B8A@C=@;?;;;;;;<<<BCC?CBBBABHADBBB=BE@C@BCCCCCC@CCCBB@B?BDCC?B@CCCCCCCCA>:9999'9B:?@CC=BC@A?BCDBDE;;:CCCC@CECCDCBB?CBC@C?CCCCAA@B=@@@C<AAB@@@@@BBBCCCCCE@CAA?BB?B?BBBCBBBBB;?;;;;.;=@=;;;;.;CCDH=BBDBCCDCBDBEDCC5BBABB?B@BDADDCCCCD?B?BCCDDD@BAC?CCCCCCCCCAA@@@AA@BAB?C9:9:B?@9::DDBDA@@
@ATNG8:01147:01941
GATGGTAGCATCATGCATATCTCACCAGAAGATCAGGAACTCTAGAAGAATTCAGATTTTTAACACGAGAGTAAACGTAAAAAGAAGGTTTTACAAGACTCACGTTAACAATATTGCAGCAGTACGCACACAATCGAAGCGCAGTAAGGATGGCTAGTGTAACTAGCAAGAATACCACGAAAGCAAGAAAAAAGAAGTACGCTATTAACTATTAACGTACCTGTCTCTTCCGAAACGAATGAGTACCTCTCAGACGCTCGTCCTACCATCGTAATTGCGAAGTCT
+
BBBB?B<DBABBCB<<DDCCBBBCDABCC?BA@;;86=68;9334=7==>C??>:97===+B6@@<@BABBA>A9:8@BEEE5BB>A5;;;6;BC?;=9ABAD;;;;@CC@BBC?BBAABBBCCCDCDCBBA<@@>?<@A@@DG??=@?A@@?@BBBDDDC?AABCBB?BB@BBC?BD:::,8<<9?@@ABB(AC?@887AAB??:>:=@BD:=:=@BBB@BCBBCCC@B?BBB<BBB?BCCCDBB?@@@BBACCBB?AAAA<AAA=>:;;BC?C=??BB=B:::
@ATNG8:01147:01944
GATGGTAGTATCTGCACACTCTGTCCAGAAGATCAGGTACTCTAGAAGAATTCAGATTTTTAACACGAGAGTTAAACGTAAAAAGAAGGTTTTACAAGACTCACGTTAACAATATTGCAGCAGTACGCACACAATCGAAGCGCAGTAAGGATGGCTAGTGTAACTAGCAAGAATACCACGAAAGCAAGAAAAAAGAAGTACGCTATTAACTATTAACGTACCTGTCTCTTCCGAAACGAATGAGTACACATCGTCGTGTCGTGCTACCATCGTAATTGCGAAGTCT
+
89:=9==@>>;56666>>===<<>>5:AB=ABBAAC7;44843398498,3,334;<>>>+@;?@=<::955.5<25556<<;(;<49.555&5:<6;;695=>5965<???BAA=??@@AB@@@CBBBC;;;@CC@@?@BBCDCBB?B?B@@=@AAAABBB@BCCFBB?CC?BAA<=<999,7;;5;@AAAA'==*00/0>>>>>;@<>>>=:=;;:A;;6;@@@BCB?C@EBC=BCE>AABBBBBAAAAAAABBBAAB;;::??A6:::99B@D;??BB?BCAB
@ATNG8:01122:02002
GATGGTAGGCGACATACATACGCGCCAGAAGATCAGGAACTCTAGAAGAATTCAGATTTTTAACACGAGAGTAAACGTAAAAAGAAGGTTTTACAAGACTCACGTTAACAATATTGCAGCAGTACGCACACAATCGAAGCGCAGTAAGGATGGCTAGTGTAACTAGCAAGAATACCACGAAAGCAAGAAAAAGAAGTACGCTATTAACTATTAACGTACCTGTCTCTTCCGAAACGAATGAGTACTGCGTCTCACTCTCGCCTACCATCGTAATTGCGAAGTCT
+
<@9;.4;;<=B@@C>C>CBB@@ABB@CCCACBBCCC>B=BBB@AAA?BC>A>AB=CBDDD2C?CECCCCGEDCC?BBBBBBB2BB=A5;;;6;CD@B;;;CBAAB@B@BB?BCC?AABBBBBBBBBCCCGBC@CD??<@BBABBBC=A>A::6;AAABBCC@CBBBBC?BA?BBC?A@>><3=9939AAAB3AA?A999A>=BB;>:>BBB5738@CCC@BBBAA??4:4;??8@@@=?ABBECCCCCCCBBBBCCCCABB?CCC?C@@@BB?A?CBBC@CBBB
@ATNG8:01146:01993
GATGGTAGTATCTGTCTACGAGAGCCAGAAGATCAGGAACTCTAGAAGAATTCAGATTTTTAACACGAGAGTAAACGTAAAAAGAAGGTTTTACAAGACTCACGTTAACAATATTGCAGCAGTACGCACACAATCGAAGCGCAGTAAGGATGGCTAGTGTAACTAGCAAGAATACCACGAAAGCAAGAAAAAGAAGTACGCTATTAACTATTAACGTACCTGTCTCTTCCGAAACGAATGAGTACGAGAGTCAGAGCAGAGCTACCATCGTTATCGGAAAGTCT
+
:::B>?@@A;;66=>@CCDCBCBBB@BBC?C@@>894:>AABCBBB@BA<?<?@@@BCCC2C@CCBBBBBBB>>9;:ABGDE5BA=A5;;;-:AC>CAAACBAAB?B>BC?BBC@BBBCCCCCCCCCCBBBC?B:;:?AAABCAAA?A?A;;7;BAAABBB@BCCBBB@BB>@@A:==9::,998999999(/959///==AA@9=7==//*/69:ABD@DGDB@;;,0,0:;5:;;9;?BBCCBBBBAAAAB???@@BB967??:==??E>AAAA:==6<<@@
@ATNG8:01131:02048
GATGGTAGGACGAGCGTCTGAGAGGTACCATTCGTTTCGGAAGAGACAGGTACGTTAATAGTTAATAGCGTACTTCTTTTTCTTGCTTTCGTGGTATTCTTGCTAGTTACACTAGCCATCCTTACTGCGCTTCGATTGTGTGCGTACTGCTGCAATATTGTTAACGTGAGTCTTGTAAAACCTTCTTTTTACGTTTACTCTCGTGTTAAAAATCTGAATTCTTCTAGAGTTCCTGATCTTCTGGGCAGACTCTCACACGCCTACCATCGTAATTGCGAAGTCT
+
@@AB=B@B8;:??=666>=@@BAB>ACC?CC=A<;;7;B>C?;;:CCCD@CCBBB@B@BBBC=A=AAABBA@?A=A@AAB2AA?A999+:B>>6::A<@A=???AAA?BBBBBB@@<@AC<@:>>=888;;<>>>D=>>?AAAA???@??;;;>:;;;:==:==??>>>@@AE:=>>>>5>;?;>>===/==@@@9@@A??@@?>>:>@@@/@=<<A=D;??<AAAA>>>:>:>??@AA;@@AA7==>;<<>=>=AAAAA<=<<<>=>>C=7=166;;4;;@?
@ATNG8:01141:02026
GATGGTAGTGATACAGATCAGACACCAGAAGATCAGGAACTCTAGAAGAATTCAAGATTTTTAACACGAGAGTAAACGTAAAAAGAAGGTTTACAAGACTCACGTTAACAATATTGCAGCAGTACGCACACAATCGAAGCGCAGTAAGGATGGCTAGTGTAACTAGCAAGAATACCACGAAAGCAAGAAAAAAGAAGTACGCTATTAACTATTAACGTACCTGTCTCTTCCGAAACGAATGAGTACTATGTAGAGCTCTATACTACCATCGTAATTGCGAAGTCT
+
444405=?CBC?>=>>666;<<9668<@<5:><494582679/0/;6;8050//(/8999:+:6:BB@?:?8777)7299;;;)4439.55)5::8:;;;666>BAG@BB?BBC;<;AABBBAAAFDCFCBB?BCCC?BBBA@@::4;?B@@=@@@@BBBC?BBCCED@??;?@A>??AAD:@>>;:::999%:>;@;;;A@@;;7;;???@6;5;=AAA=AABABAA?D=???9?@@=::9CCCBBBBBBBCBBB???@@@>=<>:<<=><<6<5@@AA>AAAA
@ATNG8:01143:02027
GATGGTAGCATCATGCATATCTCACCAGAAGATCAGGAACTCTAAGAAGAATTCAGATTTTTAACACGAGAGTAAACGTAAAAAGAAGGTTTTACAAGACTCACGTTAACAATATTGCAGCAGTACGCACACAATCGAAGCGCAGTAAGGATGGCTAGTGTAACTAGCAAGAATACCACGAAAGCAAGAAAAAAGAAGTACGCTATTAACTATTAACGTACCTGTCTCTTCGAAACGAATGAGTACCTCTCAGACGCTCGTCCTACCATCGTAATTGCGAAGTCT
+
AB@B?BBCCBBBB<96;>>:C@?AC@BBC=@A@;;304-/:9//*/948618000//////$/0/33373?442=3:6@<<<<+<D?D6;;;6;AC?;<;CCCBBC@B@DC@EBB?BCBBBBBBDDCCBCCCC?CBBB?C@AABBBC@C@C9::;BABCCBB@BBBCCB?BD@BAA?BCBBB;A993::9999%9A>>:;;AAAAB<A;>>@E:>:=ADDD@@@@BA@@=?A@C=BBB?AAAABBB@BBBBBBBBBB@@@BB;??A<A@@@BB@B=??A@?A?::
@ATNG8:01161:02039
GATGGTAGGCACTGCGCACACATCCCAGAAGATCAGGAACTCTAAGAAGAATTCAGATTTTTAACACGAGAGTAAACGTAAAAAGAAGGTTTTACAAGACTCACGTTAACAATATTGCAGCAGTACGCACACAATCGAAGCGCAGTAAGGATGGCTAGTGTAACTAGCAAGAATACCACGAAAGCAAGAAAAAGAAGTACGCTATTAACTATTAACGTACCTGTCTCTTCCGAAACGAATGAGTACTGTATCTATGTGTGCGCTACCATCGTAATTGCGAAGTCT
+
4444.4993:;;<<666>>=666<<4<==9==><<;6989////)/:288:;:>;::;??=';277333399///(///9999*994:.555&-683-.--77;<=7:7:<8<BB?ABBBBCCB<;;BBAA@@?BA?@=@ACBDCBC<@<@;;5:?989@AB@CCCCCC>AA?BBB?@@@?>6<77/56788(5=69<=?>>::;;?;>?><6<9<@BBC@;;:@?AA?@>@@@8>00)/;8/87ABBA@@@000@@:6;;=@B>>;?>>>;;5;1;;AA=A???
@ATNG8:01162:02040
GATGGTAGACATATCGTACTCTCTGTACTCATTCGTTTCGGAAGTAGAACAGGTACGTTGAATAGTTAATAGACGTACTTCTTTTTCTTGCTTTCGTGGTATTCTTGCTAGTTACACTAGCCATCCTTACTGCGCTTCGATTGTGTGCGTACTGCTGCAATATTGTTAACGTGAGTCTTGTAAAACCTTCTTTTTACGTTTACTCTCGTGTTAAAAATCTGAATTCTTACTAGAGTTCCTGATCTTCTGGTATACACACTCGCTCGCTACCATCGTAATTGCGAAGTCT
+
444905;=ABDCC@>=><>969===ABBBB=B:B?@?8=9-7-33333,377499=<:)--(---81639722255555/57777(22+2655.3---(--627727978//*/:98::7925<9=A6:::552663997;37<899A?>=>@A@;;;>5:9769949:;A>?>>>>>:=<===/;4:7:7777+7<<@@///<666:>?>:>>>>/>>>>?<?;@@:=;@@>===;A:>99@@C7==>:@>>=A===>>>>>A>>>?@@=A9999=6=166;;5;;;>
@ATNG8:01144:02082
GATACGTGTCAGTATGAGAGTGTGTACTCATTCGTTTCGGAAGAGACAGGTACGTTAATAGTTAATAGCGTACTTCTTTTTCTTGCTTTCGTGGTATTCTTGCTAGTTACACTAGCCATCCTTACTGCGCTTCGATTGTGTGCGTACTGCTGCAATATTGTTAACGTGAGTCTTGTAAACCTTCTTTTACGTTTACTCTCGTGTTAAAAATCTGAATTCTTCTAAGAGTTCCTGATCTTCTGGACAGAGTGTGCAGATACTACCATCGTAATTGCGAAGTCT
+
899///:666///999>>=666<<<566;;:9===?5559<9:;;==BB?B=BBCADBB;;:7A4>?@<<<>>>455555$5=:?CDE=A;;:5955.59.555<==:<@@BA@BA<@DB>B>;;;@;9:A?ABBB@BBBBC;;;BBBAB@?@@>?::2::2::?>???@C=?.9999,43934599*4999<3;:>=>=9955.5555$5556>:>:A>8<00*0=<@;B699994=8:>>;@@@@@995;5959>>>??@@;@?999@=A9>?>>:@ABB
@ATNG8:01155:02098
GATGGTAGGCACGTGCGCACACATCCCAGAAGATCAGGAACTCTAGAAGAATTCAGATTTTTAACACGAGAGTAAACGTAAAAAGAAGGTTTTACAAGACTCACGTTAACAATATTGCAGCAGTACGCACACAATCGAAGCGCAGTAAGGATGGCTAGTGTAACTAGCAAGAATACCACGAAAGCAAGAAAAAGAAGTACGCTATTAACTATTAACGTACCTGTCTCTTCCGAAACGAATGAGTACGAGAGTCAGAGCAGAGCTACCATCGTAATTGCGAAGTCT
+
>AAB:99<877////779=>=;;;;;3;=>266;;97496//////:6;:7:633399;:;)<443==::9///8////7777$//4<.555&5<<7;665=:9:<5:5:<7@@;7;;556><<<B;;?@@@@=@BBB@BBBBBCBA=@<00/48::99<<A?@A@A@@><<9<><077>?>3=9708====/::39<<=?@@@B7;7:<;=/7065A@A?A::9>=>9=9>BB<ABB8>>????BBCBB>@@BABBB??A>;;;A=@??AAB<>;CBDD?B;::
@ATNG8:01119:02166
GATGGTAGTGCGTGAGAGAGAGACCAGAAGATCAGGAACTCTAGAAGAATTCAGATTTTTAACACGAGAGTAAACGTAAAAAGAAGGTTTTACAAGACTCACGTTAACAATATTGCAGCAGTACGCACACAATCGAAGCGCAGTAAGGATGGCTAGTGTAACTAGCAAGAATACCACGAAAGCAAGAAAAAGAAGTACGCTATTAACTATTAACGTACCTGTCTCTTCCGAAACGAATGAGTACTACTCTCAGAGACACACTACCATCGTAATTGCGAAGTCT
+
89/0)//://55655<><<@=>00*/7727/55=<7<9<;::9::4884949??@BCCC1C???>BBBB@A@C<====?>>+5425.555&/7>200/7::;;;7?:@C?BCC@BB?@ACAAACBB;;;@@=A@@@>AAB@@?9:8;?BCB?BBBAACCC@BBBBBA>??9???>AA>??8=<>8?@BBB2@:9:///==@@@>E8;;?>5;5;@CAB?BBCCDED?A>ACE>BAB?AAACBAACBBBCBBBBA:::DB888?>188==>>:>7@ACC?A@@9
@ATNG8:01146:02133
GATGGTATGTCGATATGAGAGTGTGTACTCATTCGTTTCGGTAAGAAGACAGGTACGGTTAATAGTTAATAGCGTACTTCTTTTCTTGTCTTTCTGTGGTATTCTTGCTAGTTACACTAGCCATCCTTACTGCGCTTCGATTGTGTGCGTACTGCTGCAATATTGTTAACGTGAGTCTTGTAAAACCTTCTTTTTACGTTTACTCTCGTGTTAAAAATCTGAATTCTTCTAGAGTTCCTGATCTTCTGGGTGTATCAGCGAGTATCTACCATCGTAATTGCGAAGTCT
+
444:59<777///:<9;;?=>665=<555::>8===</45.55.55.55;9949954.4393::<;0505<<<<<<<;38888+8<896999(//6--(-//(/60//3335.6<;<=>9949@@=B@CDCF=;;C?CB@A<:;:BCCCCCDCDDCCCC?BBC:;<@B?BB;;;CBBA@;;;;;.;9>;??AAA0A@@AG@CBBDCCDCBA4;:;:*:AA@A7;6;BACCCCCBB@B?B@>@:;6:A?>6@9;9=@99:A@@B?@?AAD49969;;9=9=B@=;:0//
@ATNG8:01152:02127
GATGGTAGCGCACACATAGATACAGTACTCATTCGTTTCGGAAGAGACAGGTACGTTAATAGTTAATAGCGTACTTCTTTTTCTTGTCTTTCTGTGGTATTCTTGCTAGTTACACTAGCCATCCTTACTGCGCTTCGATTGTGTGCGTACTGCTGCAATATTGTTAACGTGAGTCTTGTAAACCTTCTTTTTACGTTTACTCTCGTGTTAAAAATCTGAATTCTTCTAGAGTTCCTGATCTTCTGGAGATACACATGATACTCTACCATCGTAATTGCGAAGTCT
+
89=A7;;A=BCC>ECB@@BBAAABBBCC955>7:;@=6;@<<;<<<@D@C@CAA??5=<84;4.4.4;:<<;;?B?C@@@@0AA00..::/.-.//(///(/94///77;:@@?===CC?:;;@B?BBBCAAADACCCC@BCCABACCCCCCCBBCB@B@@>@A=A?BBBBBCCDG=@;;;/;=@<;;;;;*;@CBC?CDDCCCBAAA=@@@@,@BAAAAFFEDADCBAA@@<@?AABECB@CDD@BBBBBBEAA;;;AABBBBCE@C???BB@C8;;@@?BB;;
@ATNG8:01116:02170
GATGGTAGAGTATCATGTGTATCTCCAGAAGATCAGGAACTCTAGAAGAATTCAGATTTTTAACACGAGAGTAAACGTAAAAAGAAGGTTTTACAAGACTCACGTTAACAATATTGCAGCAGTACGCACACAATCGAAGCGCAGTAAGGATGGCTAGTGTAACTAGCAAGAATACCACGAAAGCAAGAAAAAGAAGTACGCTATTAACTATTAACGTACCTGTCTCTTCCGAAACGAATGAGTACGTGTGACGTACGTGAGCTACCATCGTAATTGCGAAGTCT
+
//:>+//;=AB@==??==B::99:;.444.48;;:@>@>AACDBA@?@B>B@CCCCCDDC5B@BCCCCCCCCCF=A?;:;:;*;C>@=AAA6ACCABBBBCCC888:=@@<@@?8>><<@BCCCGGCCCCCC@CCCC@BAABAA?A=B=AAA>BBAAACCC@CBBBAA?BD@BBB>A@AA?8?<=9==<<=.;>:@00/::=AB=@<@@@@<@=??CCC@BBDCCBB6;7;AA<BAB?AA@ACBB:9:BBCEDCCCBCCAAACB@=A000@@=@000BD>AAAA
@ATNG8:01124:02191
GATGGTAGCGCACACATAGATACAGTACTCATTCGTTTCGGAAGAGACAGGTACGTTAATAGTTAATAGTCGTACTTCTTTTTCTTGTCTTTCTGTGGTATTCTTGCTAGTTACACTAGCCATCCTTACTGCGCTTCGATTGTGTGCGTACTGCTGCAATATTGTTAACGTGAGTCTTGTAAAACCTTCTTTTTACGTTTACTCTCGTGTTAAAAATCTGAATTCTTCTAGAGTTCCTGATCTTCTGGAGATACACATGATACTCTACCATCGTAATTGCGAAGTCT
+
A@A@AC?DCCC>666;@<@<=>B<AABCCBBD?BCCJ=@A><6666;<@@=>@@:;:;@CCCC@A@AA0//:::;<687777'7>600/99.///3;3788179,333::;7<<666>??;;@B:@8@@@@BACCACCBC?BABA;;;;::@DA@@;:299929=29.9>>=>::??244444&47<799999'9=?@?<AAAABB@AA@4;9:9(9@@?@=A9;;AD@@@>00,0;@==>0;6;@D?BDDBBCBCCCA@@CBAAA;;6;990>>9=+00;<8<>;;
@ATNG8:01130:02201
GATGGTAGGTGCACATGAGTGTATCCAGAAGATCAGGAACTCTAGAAGAATTCAGATTTTTAACACGAGAGTAAACGTAAAAAGAAGGTTTACAAGACTCACGTTAACAATATTGCAGCAGTACGCACACAATCGAAGCGCAGTAAGGATGGCTAGTGTAACTAGCAAGAATACCACGAAAGCAAGAAAAAGAAGTACGCTATTAACTATTAACGTACCTGTCTCTTCCGAAACGAATGAGTACGATGAGATCTCGTGTGCTACCATCGTAATTGCGAAGTCT
+
:=:@>@>D?AAACAAA@DCEDDCBB?BAA>AAAA@?=@@CCCCCBB@CC@B@BCCBBBBB5BADDBCBDDDCCC<BBBBBBB1BC@C?CC>BBC@DCCABCCBC?C?BB?BDD?BBBCCBBCCCEECCCCC?CDDD?AABBBBBB?B@C@@>@CBBBAAC>BBAABB>BB?B@?7==<;;3?<=;>@@@@2AD@A888BB@@@<?<??@?<@;@@CCDABAB@@CB?C>AED?BAAAAAAAAABBBBAACCBB===@@@A<<>A9>>@@BB?>:BBCB@BBBB
@ATNG8:01135:02194
GATGGTAGTATCTGCACACTCTGTCCAGAAGATCAGGAACTCTAGAAGAATTCAGATTTTTAACATCGAGAGTAAACGTAAAAAGAAGGTTTTACAAGACTCACGTTAACAATATTGCAGCAGTACGCACACAATCGAAGCGCAGTAAGGATGGCTAGTGTAACTAGCAAGAATACCACGAAAGCAAGAAAAAGAAGTACGCTATTAACTATTAACGTACCTGTCTCTTCCGAAACGAATGAGTACACACTCTCATATGACACTACCATCGTAATTGCGAAGTCT
+
8:9=656=?=>>0//99<:<<?<6625<:5<<544:.4.45;344=8;:6:6///66;;=,86;734<8333777.33/////$//(/0666*//3,33885999=5:1766979;9988CBBACCCCB@@;:6;???;@9::@@@@30,000+0===>AAA>ACCBBB>AA888828/==;3;//)/////(--)////::A8818:=;;;6;;?@ECB?BBBAA@@9=;:::/9AA=AABBCBBBBBBBBBBBB>>CBBBBCCC@CBBABB@C8;;BB>BBAA
@ATNG8:01143:02216
GATGGTAGTGTGTCTCTGAGAGTAGTACTCATTCGTTTCGGAAGAGACAGGTACGTTTAATAGTTAATAGACGTAACTTCTTTTTCTTTGCTTTCGTGGTATTCTTGCTAGTTACACTAGCCATCCTTACTGCGCTTCGATTGTGTGCGTACTGCTACAATATTGTTAACGTGAGTCTTGTAAAAACCTTCTTTTACGTTTACTCTCGTGTTAAAAATCTGAATTCTTCTAGAGTTCCTGATCTTCTGGTCTACTACACTGTACTCTACCATCGTAATTGCGAAGTCT
+
:;=>?BBBBB@@;>>A@?@;>:<<<554<<:949;>;2<?;@;?@;;9@@9??=>99)5.59>@4<2>>///://)/=7<<>>=+===6665=4;:<;.555.5:27///9<7<<<<@699=>>>>@=A;;;<ABC8;9A@?B:::?>>>@??@A@@@A=ABB@BBAD=@@;;;@CBB>B9::::'9;>49599*49;;;0;5555595668<<<=+99955167@@<9;:::9C2929><>:?699B=A;;;@ABBAAAB@BABCCBC>B@@@@C>A5;;;;5;?;;
@ATNG8:01144:02176
GATGGTAGCACGAGTCACTCATATCCAGAAGATCAGGAACTCTAGAAGAATTCAGATTTTTAACACGAGAGTAAACGTAAAAAGAAGGTTTTACAAGACTCACGTTAACAATATTGCAGCAGTACGCACACAATCGAAGCGCAGTAAGGATGGCTAGTGTAACTAGCAAGAATACCACGAAAGCAAGAAAAAGAAGTACGCTATTAACTATTAAACGTACCTGTCTCTTCCGAAACGAATGAGTACTATGTAGAGCTCTATACTAATCGTAATTGCGAAGTCT
+
@@>A;>::556=;A<??>DCAA@@@:ABB@BAAA<<4;29?@9:6C9?>;?>9:8?>@@@/@9>>;=>>@BB?A9=8;4:::(:;7;:@@@9BA@=@9995////,/8;;:;;C<;@?>@CCCDCBBBABBC@CDCC?AAAAAAAA?C?BBB?BBCCBCCE@::9A@@=??9>@?6==>;;37;=9>>@>@.@>:>888@888D=A=???A5;;3::@@@<@A??@??;?;?@A:?@A<877BBBBBBBBBBBBB?;;<???@;;6;;;AB;@>?@?=?@A99
@ATNG8:01151:02210
GATGGTAGTGTCATATGAGAGTGTGTACTCATTCGTTTCGGAAGAGACAGGTACGTTAATAGTTAATAGCGTACTTCTTTTCTTGTCTTTCTGTGGTATTCTTGCTAGTTACACTAGCCATCCTTACTGCGCTTCGATTGTGTGCGTACTGCTGCAATATTGTTAACGTGAGTCTTGTAAAACCTTCTTTTTTTACGTTTACTCTCGTGTTAAAAATCTGAATTCTTCTAGAGTTCCTGATCTTCTGGTCTACTACACTGTACTCTACCATCGTAATTGCGAAGTCT
+
CD@@>;=BBC===AA@>CCCCCCCBBBBAAAA=A@A@8>D=>7@;;=ABB?A@@AA@C@BCCC?D?BAA@@996<8<<<<.<@;<::;;5000@=5==A>BB=<>==7949ACCCCCC@BBB6;7;BBBAB@?;?A@@=@BDCCCCCFCCCDCEBB@BAA<@?<@<@ABABBCCCACCCCC;D@C=;;;;;;;#;B@AB>CBBBDBA@@A5;<;<*;AA@@5<5;A?BBBBBBFADACCBCCC=A:::;BBCBCCCBCBBCCCDDCBC@BEBBBB>BAECCC@CC::
@ATNG8:01122:02268
GATGGTAGCACGAGTCACTCATATCCAGAAGATCAGGAACTCTAGAAGAATTCAGATTTTTAACATCGAGAGTAAACGTAAAAAGAAGGTTTTACAAGACTCACGTTAACAATATTGCAGCAGTACGCACACAATCGAAGCGCAGTAAGGATGGCTAGTGTAACTAGCAAGAATACCACGAAAGCAAGAAAAAGAAGTACGCTATTAACTATTAACGTACCTGTCTCTTCCGAAACGAATGAGTACCTCTCAGACGCTCGTCCTACCATCGTAATTGCGAAGTCT
+
AA;:26<CCCCB?CCCCBCCA;66>7<>@:>=@>?A;?9A@B996B:A<?@749333333$36<443:43398881///////$/916(333&377179983////(/068589;68<=ACBBDCCCCD@@@B>@A@@;?>?>?ABC=A=A@@<@A@@@AAA>@ABBBA?BB>@@A<??AAA299948<==>/>A<=;;;??AAA<A<????<?<@BDBB?BCBBBCC@B?BBA<B??=?BAAABB?BABBBBBAAB@@BBA:>?B=A?>>BC?C?CABB?BAAA
@ATNG8:01125:02236
GATGGTAGACATATCGTACTCTCTGTACTCATTCGTTTCGGAAGAGACAGGTACGTTAATAGTTAATAGCGTACTTTACTTTTTCTTGCTTTTCGTTGGTATTTCTTGCTAGTTACACTAGCCATCCTTACTGCGCTTCGATTGTGTGCGTACTGCTGCAATATTGTTAACGTGAGTCTTGTAAAACCTTCTTTTTACGTTTAACTCTCGTGTTAAAATCTGAATTCTTACTAGAGTTCCTGATCTTCTGGATACACTCATGTGCACCTACCATCGTAATTGCGAATTCT
+
55<<8==?@@CBB>==?>>B=BBBCDDDD??@;B?>A889047?9545<;6==88=8=6::88486A@@:932222'225555'59.52222&2;=4:5:855,22+2666683<:8888@A=AAA6:49::-----099995@@@@A>>@==9?=<775.652+25.5289>999?:>777=;;,;6;5;;BBB/???AD9@<@>>>;76//,-=;-7-//=6:6>>:<7::::::;A4=9:@=>9>>>:>@@8557>988666==9;==7=633==4=--/:99;4=7
@ATNG8:01127:02252
GATGGTAGGTGCACATGAGTGTATCAGAAGATCAAGGAACTCTAGTAAGAATTCAGATTTTTTTTAAACACGAGAGTAAAACGTAAAAAAGAAGGTTTTACAAGACTCACGTTAACAATATTGCAGCAGTACGCACACAATCGAAGCGCAGTAAGGATGGCTAGTGTAACTAGCAAGAATACCACGAAAGCAAGAAAAAGAAGTACGCTATTAACTATTAACGTACCTGTCTCTTCCGAAACGAATGAGTACCTGCTCAGACGCTCGTCCTACCCATCGTAATTGCGAAGTCCT
+
///@055?<;55:<///9<<<<;/----(-///4.34:5;<<55444555.5.445=>@@@?>>"55)599;<=>>?>@>+99595555#44.4.444&/993///8//337-33894?@?8>B@ABBBCCCBB>>>00+0@00,;@???>@?;@>A@@9=<</0/996;?=;=><@?;::77;=??>9;;;2;>>??1<C;A?>?AABAA<A=C;;;=@<??J;;:;BCCBEF@@?@DD>C@@=@???=?>60/0//::888886888(----(,,---6072999727//)/
@ATNG8:01131:02227
GATGGTAGGCGACATACATACGCGCCAGAAGACAGGAACTCTAGAAGAATTCAGATTTTTAACACGAGAGTAAACGTAAAAAGAAGGTTTTACAAGACTCACGTTAACAATATTGCAGCAGTACGCACACAATCGAAGCGCAGTAAGGATGGCTAGTGTAACTAGCAAGAATACCACGAAAGCAAGAAAAAGAAGTACGCTATTAACTTTTAACGTACCTGTCTCTTCCGAAACGAATGAGTACTGCGTCTCACTCTCGCCTACCATCGTAATTGCGAAGTCT
+
86-.(-/:5;066>>@@EEC;;;BE?BCH@BBBBC>A>@@?@>>?:?A:=9=>?==>>;+?<AA@@>>:69::50//9:::(994;5;<<0=;;6??>999?;;6;>AA?@@A@BDDDDCGBBBCCBAB@@<@@@@<@@@@@@?@;@=A;;5:AAAABBC?BAB?:939<8;;;5;9///)///363333'37289==?77796<6<AAA6A8;;==?:=;77999)/)///)/895::<///888;@AA@@@@@@>>>?=???=@>;;;>:>7==;;5;===
@ATNG8:01143:02246
GATGGTAGCTCACGTACGTCACACGTACTCATTCGTTTCGGAAGAGACAGGTACGTTAATAGTTAATAGCGTACTTCTTTTTCTTGCTTTCGTGGTATTCTTGCTAGTTACACTAGCCATCCTTACTGCGCTTCGATTGTGTGCGTACTGCTGCAATATTGTTAACGTGAGTCTTGTAAAACCTTCTTTTTACGTTTACTCTCGTGTTAAAAATCTGAATTCTTCTATAGTTCCTGATCTTCTGGGTCTCTCTCTCACGCACTACCATCGTATTTGCGAAGTCT
+
ABCD?CCCBBBBBCHDBBACDBBBBCDCCCCB?BBBC>CC?C?CCCCCBB?BDBBA=A>BBBB?B@BBBBBBBBB?@????2@??BBBB>BBBB>ABB?BB;===?BB?BBBAAA??;?==9=;A>>;;>>>:>>>>:>>??=>>@@@AAA@@@@<???<@@<A7;;AACA>>@7>>AAA6A<@<@A?A?/?A555(//6///:89=;@@?@/@;;;E<A;;;5;==::;?;@:>>A@@@8;;@@9@@>>>ABA??=>>?A=>=A=:::A@@AA9A@@@<A@@@
@ATNG8:01148:02230
GATGGTAGACATATCGTACTCTCTGTACTCATTCGTTTCGGAAGTAGAACAGGTACGTTAATAGTTAATAGCGTACTTCTTTTTCTTAGCTTTCGTGGTATTCTTGCTAGTTACACTAGCCATCCTTACTGCGCTTCGATTGTGTGCGTACTGCTGCAATATTGTTAACGTGAGTCTTGTAAAACCTTCTTTTTACGTTTACTCTCTTGTTAAAAATCTGAATTCTTCTAGAGTTCCTGATCTTCTGGTGTCTGTCTATCATGTACTACCATCGTAATTGCGAAGTCT
+
CBBB@GGCCBBA?A@9959555=>>>@@===>9<;9;2//)/3/////)//36;:///49(///606069:;;2226477777)36)..77707966*/.3.3627;;???<@B@@@@==:;@@9@:?=?;><;;=A=>=8;;B>>>>>>>>>B;;;@:=<A:==:=<@??@@@>>>7;7<<<-<+/)/6666+33377-//;;<6606=7<===+;;;;;6;7;@=A@A=>=A=A<ABBB@@<A?@:666///==:>>AB;;<?@@AC>?<7766177<;::6>>>B
@ATNG8:01149:02232
GATGGTAGTATATCGCGTCGCTATCCAGAAGACTCAGGAACTCTAGAAGAATTCAGATTTTTCAAGCACGAGAGTAAACGTAAAAAGAAGGTTTTACAAGACTCACGTTAACAATATTGCAGCAGTACGCACACAATCGAAGCGCAGTAAGGATGGCTAGTGTAACTAGCAAGAATACCACGAAAGCAAGAAAAAGAAGTACGCTATTAACTTTTAACGTACCTGTCTCTTCCGAAACGAATGAGTACGAGAGAGCACACGTGTCTACCATCGTAATTGCGAAGTCT
+
444:.45<;;;?A?99555555:993445.5555955.55955444:598.4./-------$--(----99::<;<>44444:::'44.57;;;.77;+/-88-//77(/*//48//*/899566;=?BBCCA@A@CFGDAD<<;CA@@;A;@:924445><<<;>;;;4813;49?=6;;377.39937;;;=.=>8?BB@B@@A@<@48898)89><=>>=A??@@>>8=5;9;1<8818;;=?@>?>?>>====>?=====>:::7:////6/6(/79:;>>A@
@ATNG8:01163:02266
GATGGTAGAGAGACTGTAGCGCACCCAGAAGATCAGGAACTCTAGAAGAATTCAAGATTTTTAACACGAGAGTAAACGTAAAAAGAAGGTTTTACAAGACTCACGTTAACAATATTGCAGCAGTACGCACACAATCGAAGCGCAGTAAGGATGGCTAGTGTAACTAGCAAGAATACCACGAAAGCAAGAAAAAGAAGTACGCTATTAACTATTAACGTACCTGTCTCTTCCGAAACGAATGAGTACCTCTCAGACGCTCGTCCTACCATCGTAATTGCGATGTCT
+
>>000:<@CBBBCCCC@BBBBCCCE>;;;>AB<00/6969?=;A;B>B@7:500)///;;;+;5?<;8///669936644444$4;7=9>>>2=<>9>;<>@;;00*0:<<6<09.44:9>?@BCCBBBCDA@?@CAA@C@??AA??=@?BBB@BEDCCBCB@CBBBBB>AA?????B::9>9===;9::::(8<7<>==;:697+-+-666(-(-7<<<;?@@@AAA=@>@A@;@AA>A@@BA9:99BBCDEBA???@ABA;?@@7=///0>6;-::@@BB???
@ATNG8:01115:02285
GATGGTAGCATCATGCATATCTCACCAGAAGATCAGGAACTCTAGAAGAATTCAGATTTTTAACACGAGAGTAAACGTAAAAAGAAGGTTTTTACAAGACTCACGTTAACAATATTGCAGCAGTACGCACACAATCGAAGCGCAGTAAGGATGGCTAGTGTAACTAGCAAGAATACCACGAAAGCAAGAAAAAAGAAGTACGCTATTAAACTATTAACGTACCTGTCTCTTCCGAAACGAATGAGTACTATGTAGAGCTCTATACTACCATCGATGGATCTGAGTCT
+
;<<B<A<DCC@@@DCCCBB=BBCCC?CFD?;9;A@?=??CCBBACC?DD>B<AABBBECC1A><=4748=;:?:29395===+<:5:.5555$59<7<6666<<<C@D@BB@BDC;<;CBB@CBGBCCBCBA@?B@AA@CBBDBBCC=@=@;;7<BDBCCED@CBAA@@;@?:@?=9<???A97736;;;<=<&<?2879:<;>==188)8769<A=A?B::6:999=9:272333/4<<6>?BB>>>BA@@@@787B;<>B;:9A::5:>==@8:5::::???@??
@ATNG8:01119:02279
GATGGTAGACACGTGTGCTCTCTCGTACTCATTCGTTTCGGAAGAGACAGGTTACGTTAATAGTTAATAGGCGTACTTCTTTTTCTTGCTTCGTGGTATTTCTTGCTTAGTTACACTAGCCATTCCTTACTGCGCTTCGATTGTGTGCGTACTGCTGCAATATTGTTAACGTGAGTCTTGTAAAACCTTCTTTTTACGTTTACTCTCGTGTTAAAATCTTGAATTCTTCTAGAGTTCCTGATCTTCTTGGTCTACTACACTGTACTCTACCATGTAATTGCCGAAGTCCT
+
????8<<<A@@@=56699<<655==5566;9;.4449,4<8>7<<554:917-3333-3-3376(/(///(/9///?5@BAA@1<;4>7957@?A097;<378/3334;75/55722255222,2274:887;5554;689/./66578<=<AAA55672997399*/*/9::;<;;;379;;;,;6<8=8===,=<666+--6---3669-///'...(.7496>>9>A@=<;>>D=AB>>>>8;;5;9>>;;;??;;;==A>?>====///77=49*--,-64;2606
@ATNG8:01134:02296
GATGGTAGTGTCAGTGCGCGTCGTCCAGAAGATCAGGAACTCGTAAGAAGGATTCAGGATTTTTAACATCGAGAGTAAACGATAAAAAGAAGGTTTTACAAGACTCACGTTAACAATATTGCAGCAGTACGCACACAATCGAAGCGCAGTAAGGATGGCTAGTGTAACTAGCAAGAATACCACGAAAGCAAGAAAAAAGAAGTACGCTATTAACTATTAACGTACCTGTCTCTTCCGAAACGAATGAGTACTACTCTCAGAGACACACTACCATCGTAATTGCGAAGTCT
+
444405;=AAA=6666<;;;===<:5:55.57///;)-(-6////)/9161695///(/8;;;+;588673738899:1////////$//(/(333&2262766678822,216628::6888>CDCCBCCCCDBBB@CBBB?AABCCBBB>C?BBB@BBBBBBBB?BBBCBB?>><>A@=AA?>?8==:4888888%/<7////==@@@=D:>>>B=D>>>B@@?@CBBBAA?A@BBC?CBB?BBBBBBDC@A@ACCDA@@?CCCA>>AA=@:;;@@:>;BBBB@CC@@
@ATNG8:01142:02305
GATGGTAGTACATGATAGACGACACCAGAAGATCAGGAACTCTAGAAGAATTCAGATTTTTAACACGAGAGTAAACGTAAAAAGAAGGTTTTACAAGACTCACGTTAACAATATTGCAGCAGTACGCACACAATCGAAGCGCAGTAAGGATGGCTAGTGTAACTAGCAAGAATACCACGAAAGCAAGAAAAAGAAGTACGCTATTAACTATTAACGTACCTGTCTCTTCCGAAACGAATGAGTACGAGAGTCAGAGCAGAGCTACCATCGTAATTGCGAAGTCT
+
BC>D?CBE:65<654:<:9;:9;996;9;47<<///,/,/;;<<<=79949887945555$55:>>@@CD@@@B;@BBBBBB5BE@C@BBB<BBB@CHDCCBBBB?A?AA?BBB?BCBBBBABBCDCCBBCCACCCC?BBCB@AAB@BACCB?BCCCCCBB?BCCBBB@BD@???=??88729@@<99999(8@9A>@?CBAB?:=:=>>?5:6:@CDCAEC@@ABB@C@BBA<AAA?AAAAACBBBBBBBBBFBBBBBBBBBBB?A766>@;<;CCBB?BBBB
@ATNG8:01146:02308
GATGGTAGGTGCACATGAGTGTATCCAGAAGATCAGGAACTCTAGAAGAATTCAGATTTTTAACACGAGAGTAAACGTAAAAAGAAGGTTTTACAAGACTCACGTTAACAATATTGCAGCAGTACGCACACAATCGAAGCGCAGTAAGGATGGCTAGTGTAACTAGCAAGAATACCACGAAAGCAAGAAAAAGAAGTACGCTATTAACTATTAACGTACCTGTCTCTTCCGAAACGAATGAGTACAGAGAGTACGATATGTCTACCATCGTAATTGCGAAGTCT
+
;<<?9A>D@BCBC>>@@@FCDBBBD?AA@@CABBCB?C@CCCBBBC?BB<@:>?@99999*;>CBCCCBBBFFF?CB;:;;:*;@=@4;;;6;CC@BBBBBCCCB?A?BB>BBB?BBB@AACCCCCCBDBBB@CC@A>A???BBBB?D@CBB?BBCDBBBA>BCCA??>BB?BA?:==887*:==;:::::(/>6>///99<?E<@<@@@A<@=??CBB?B@@@CCC?A?ADD>BBB?AAABDBBBBBC@A@ABBBBBBBBA@AC>BA@=??;?;>>@@<:;:=
@ATNG8:01153:02282
GATGGTAGGTGCAGCAGTGAGTGTATCCAGAAGATCAGGAACTCTAGAAGAATTCAGATTTTAACACGAGAGTAAACGTAAAAAGAAGGTTTACAAGACTCACGTTAACAATATTGCAGCAGTACGCACACAATCGAAGCGCAGTAAGGATGGCTAGTGTAACTAGCAAGAATACCACGAAAGCAAGAAAAAGAAGTACGCTATTAACTATTAACGTACCTGTCTCTTCCGAAACGAATGAGTACGATGAGAGAGCTCTCTCTACCATCGTAATTGCGAAGTCT
+
8944.4;;7;:/--,,,,,-579999939883435;;:7<9<@CCB<;8;@=@@G;999;:-5.559;;;>;<@@1:;55555$5939.44)4983:;;:=B=::79600*/684::=8;?AA@;AD<@@BC?@@?@?A998:89:09.9996:@@?BCCC?CAAA??;>B>BBB?BBBBC<B7707?===.=;49565<;5564:47?>@<@<?<BB@=@C;::BA;?<<@@<@C>?>BBBBBBBB???BBBABB<>?AAA=@=;//----)-(-6//)/7//
@ATNG8:01160:02274
GATGGTAGTGTGTCTCTGAGAGTAGTACTCATTCGTTTCGGAAGAGACAGGTACGTTAATAGTTAATAGCGTACTTCTTTTTCTTGCTTTCGTGGTATTCTTGCTAGTTACACTTGCCATCCTTACTGCGCTTCGATTGTGTGCGTACTGCTGCAATATTGTTAACGTGAGTCTTGTAAAACCTTCTTTTACGTTTACTCTCGTGTTAAAAATCTGAATTCTTCTAGAGTTCCTGATCTTCTGGAGATACACATGATACTCTACCATCGTAATTGCGAAGTCT
+
899>5:==A;666==596<955@<?@A@959?7>ABB<BB@C@BBCCDDD@;;;DC?C@BCCDAC@CECCHCCCC?B@BCB0BB?BBBD<A955.55:5<>:>@CCDEABDBBC?A@=@AA>A?BBDDCAAA@CCCA7;:AABBCBCBBCCCCBC@CBB@BB?B@CCBBBBBBA=@;;;;.;5;=<<;;.:@@@A:B:::????>@9==>>,>>?9949<@@;@AAAA@@?C@DAABBC@BCCAEFAABCCCB@@ALCBBBC::8:???CC@D=ABDIAICBB
@ATNG8:01115:02352
GATGGTAGCACGAGTCACTCATATCCAGAAGATCAGAACTCTAGAAGAATTCAGATTTTTAACACGAAGAGTAAACGTAAAAAGAAGGTTTACAAGACTCACGTTAACAATATTGCAGCAGTACGCACACAATCGAAGCGCAGTAAGGATGGCTAGTGTAACTAGCAAGAATACCACGAAAGCAAGAAAAAGAAGTACGCTATTAACTATTAACGTACCTGTCTCTTCCGAAACGAATGAGTACGTGTGCGACGTGTCTCCTACCATCGTAATTGCGAAGTCT
+
BBBB@DDC@@@??B9669;<;666>9?=>66/77/0/)/;;566>8<<9<788833999'713/6//)/9:99:5/466@@@+<:5:.55)555.5<;;;==@>:>;;;;?BA=AA??@@ABACBBBBBAA<?@@@<@A@@???A?B@BBB?B@@@CBBF????:99:@?;AA@>B@@@B9@??;?@@@@.:=9=889>A??@;?8=<<<8<7=>::9?ABBBBCB>B>BDD>BBB@AAA???????AAABBBAA@==<A<??>=@@759?=@=@?BC@DBBB
@ATNG8:01116:02324
GATGGTAGCTCACGTACGTCACACGTACTCATTCGTTTCGGAAGAGACAGGTACGTTAATAGTTAATAGCGTACTTCTTTTTCTTGCTTTCGTGGTATTCTTGCTAGTTACACTAGCCATCCTTACTGCGCTTCGATTGTGTGCGTACTGCTGCAATATTGTTAACGTGAGTCTTGTAAAACCTTCTTTTTACGTTTACTCTCGTGTTAAAAATCTTGAATTCTTCTAGAGTTCCGATCTTCTGGAGATACACATGATACTCTACCATCGTAATTGCGAAGTCT
+
@@;A9BBBBB=;996<<<<;@@BBBCBBBCCC?BBBB=BD@E@CBCCCBB@CDCAA>@=?CBC>B=?@CBBBA@@<=====,=@;>87713=<B5>=?<?@<>00/695:=::87==:;@@=A=@@@?;8:=<AA>>:==????@A???AA@A@B:>=>;??<?<?B>>>??@@;@==@>-7+/+/<>@@,=====2>>@@@B?>==8:999+://,/@9<9>>::==///:7;76679<8=:;4;?::;;;A@@@AAAA??@@@;A<==AA9>8<<??;>>>A
@ATNG8:01121:02344
GATGGTAGCGCGACGAGCGTAGACCCAGAAGATCAGGAACTCTAGAAGAATTCAGATTTTTAACACGAGAGTAAACGTAAAAAGAAGGTTTTACAAGACTCACGTTAACAATATTGCAGCAGTACGCACACAATCGAAGCGCAGTAAGGATGGCTAGTGTAACTAGCAAGAATACCACGATAGCAAGAAAAAGAAGTACGCTATTAACTATTAACGTACCTGTCTCTTCCGAAACGAATGAGTACGATGAGATCTCGTGTGCTACCATCGTAATTGCGAAGTCT
+
ABAB866@?>CBBACCB@B<A@;?D=ACC@CCA@?C@E@:99:>9?=33.3433377777'86::;==<;888<67344444$5<7<.555&5<<7>669;?BBC?B@CC@BCB?BAAABBBCCCCCCCDCC@CCCC?CCBBAAAB??=?;:7;AAABAAA?BCDBAB>BB?B??;?A999??;>;?@@@@.;;=>?>CB@@@@>@@CCCC?D@BCBBA?B?:::==3:3:@@8???:???ACDCBB==>>>>?888@A;;;===:>BA===+/)00<<6<@??
@ATNG8:01129:02367
GATGGTAGCGCACACATAGATACAGTACTCATTCGTTTCGGAAGAGACAGGTACGTTAATAGTTAATAGCGTACTTCTTTTTCTTGCTTTCGTGGTATTCTTGCTAGTTACACTAGCCATCCTTACTGCGCTTCGATTGTGTGCGTACTGCTGCAATATTGTTAACGTGAGTCTTGTAAAACCTTCTTTTTACGTTTACTCTCGTGTTAAAAATCTGAATTCTTCTAGAGTTCCTGATCTTCTGGACGACGCGCACTGACACTACCATCGTAATTGCGAAGTCT
+
@@;D?CDCCCCCCCDDCCDCCCCCBBBBBBAA?BBCF>BB?B=;66?>BB@CCBCB@F@CCBB?B?BCCBBBBAA69:>?>0@C=??BD>@;@B796=8<B?AA@DCCACCCCCCCCA@@@@EAEABAACA?;?@@A?BBBCCA@ADCCCBBBBC@DDD?CC?B?CB@@?BCBB@BCCCC;@<@;@@@@@0@BBBC>BBCBBAAABA=@AAA0ABBDI@FBED?BBCCCBB@B?CCCCAA>AAB@CC:;:BBBBBBABAAABCCJABBBCCD@C;;;AA@CB;;
@ATNG8:01133:02321
GATGGTAGTGTGTCTCTGAGAGTAGTACTCATTCGTTTCGGAAGAGACAGGTACGTTAATAGTTAATAGCGTACTTCTTTTTCTTGCTTTCGTGGTATTCTTGCTAGTTACACTAGCCATCCTTACTGCGCTTCGATTGTGTGCGTACTTCTGCAATATTGTTAACGTGAGTCTTGTAAAACCTTCTTTTTACGTTTACTCTCGTGTTAAAAATCTGAATTCTTCTAGAGTTCCTGATCTTCTGGCTCTCGTAGACAGATACTACCATCGTAATTGCGAAGTCT
+
AA;;056=@CBCCBB<;@;@AA@@@CCCBBBC?BAAA=AA@G@BBBDDDE@BBBCC>B@BBCBADACABACCCCC?CCBBB2BA?A@BB:@@@@;@>?<ACABBBDDC@CCCBBBAA?BDD@B@CBBBBAAA?B@@@?CCCAAACCA@@@CBBBB?CDD@CC@D?CCABBFLBB?A@???7@;@>;;:;;*;@BAB=BBB@AAA@@B5;;;;*;;;;B>B>BBABBCCFBC@B@A@@DEH@CBB@BCAAABBECCBCBBBDDB@@=@@@AAC@C>A@CC?BC;;
@ATNG8:01143:02351
GATGGTAGATACTCGCTGATACACCCAGAAGATCAGGAACTCTAGAAGAATTCAGATTTTTAACACGAGAGTAAACGTAAAAAGAAGGTTTTACAAGAACTCACGTTAACAATATTGCAGCAGTACGCACACAATCGAAGCGCAGTAAGGATGGCTAGTGTAACTAGCAAGAATACCACGAAAGCAAGAAAAAGAAGTACGCTATTAACTATTAACGTACCTGTCTCTTCCGAAACGAATGAGTACTATAGACTATCTGAGACTACCATCGTAATTGCGAAGTCT
+
?@;@7;;ABBBBB;;;<=566==>>8==B=@??5557;59/////806658588444===+B8773/888---91---=999+///68==>2:9;500)///:;5646;>>;>CB?BA??@BCBCCFAAA000?A@BB>AAABBBBB@C@C;;7:@>?@BBF@CBBBBB@BB?@@?<>>>>>6877577999(9@:>>ABBBB@?1818::=1818>@@@@CC;;;AB?@?:::89AA=?>@ABBBBBBDBBBBA@CBBBBBBBCB@C999CC797;CBA?BBAA
@ATNG8:01163:02337
GATGGTAGTATAGAGCTCTACATAGTACTCATTCGTTTCGGAAGAGACAGGTACGTTAATAGTTAATAGCGTACTTCTTTTTCTTGCTTTCGTGGTATTCTTGCTAGTTACACTAGCCATCCTTACTGCGCTTCGATTGTGTACGTACTGCTGCAATATTGTTAACGTGAGTCTTGTAAAACCTTCTTTTTACGTTTACTCTCGTGTAAAATCTGAATTCTTACTAGAGTTCCTGATCTTCTGGTGAGATATGCATGATGCTACATCGTAATTGCGAAGTCT
+
@@>>5;<>CAB;;6;;<<<<<;;;CCEJDBBC@B;;;6:@<???@?BBAB>ACCBB?A?CCCC?C=AABBAAA<B>A@CCC/??:=888)8@==3:7/)/735/..89489>=><AA=?>?;>:>=?888;;<??@@9;;:::9>???@@@::;=8:::<??9=:=>>@@AAAC:=====2=5;7;BBBB/BC===6<??::;?>>:9:9-::79=:=:=<:>BAAAA?@<@=>>>BAA=A>>:>>>BB???@@@>>>B>>>>>>>>=DD;D6<;;;49966
@ATNG8:01145:02372
GATGGTAGCACGACACGACGATGTGTACTCATTCGTTTCGGAAGAGACAGGTACGTTAATAGTTAATAGCGTACTTCTTTTTCTTGCTTCGTGGTATTCTTGCTAGTTACACTAGCCATCCTTACTGCGCTTCGATTGTGTGCGTACTGCTGCAATATTGTTAACGTGAGTCTTGTAAAACCTTCTTTTTACGTTTACTCTCGTGTTAAAATCTGAATTCTTCTAGAGTTCCTGATCTTCTGGTCTACTACACTGTACTCTACCATGTAATTGCGAAGTCCT
+
BB@@=?<<<<556=7777///99556;;>>CLGIBCB=AC?B?BABBACCACCCAA=@:?@?@>B@BBCBA@@A@6::<<<+8=;=00+.//34?88:8A8=9:7:?=AA=;AA@@<@@@<@=B@>>>;;;=ABBB:===:::7A:9:AA>>>>886878818<AABAA>>>>7;;@DE5@:=:==@?@/>>///)/66///8;:=0///)////>6;4>>5<<<7///9=9==///7177;;?@AC>>>>?>@?>>@?@BBB<=:::A=E<>>>A:>;;5;
@ATNG8:01126:02447
GATGGTAGCGCACACATAGATACAGTACTCATTCGTTTCGGAAGAGACAGGTACGTTAATAGTTAATAGCGTACTTCTTTTTCTTGCTTTCGTGGTATTCTTGCTAGTTACACTAGCCATCCTTACTGCGCTTCGATTGTGTGCGTACTGCTGCAATATTGTTAACGTGAGTCTTGTAAACCTTCTTTTACGTTTACTCTCGTGTTAAAAATCTGAATTCTTCTAGAGTTCCTGATCTTCTGGACAGAGTGTGCAGATACTACCATCGTAATTGCGAAGTCT
+
@A;;05===BDAAACIFCCCCCCCCBBBBA@@=@@BE>CGAC@BBCCBBB<@@BBB@C?BBCC@B?BBBB@@???;;;:;:'9?8<8<80<:;=<AA@?BC;;=CDBC@CCCCCECCACCC@B@CCCCABBC@BBCC@CCCBBBCBCCCCCAA@B?CCD<BA?B?BCABACCB@;?:::.;=C=;;;;.;@@AC;;;EDDCCBAA4;;;;(:==?@:@<AB?BDCCCCH@E@BBABBB?AAC@CCCCAAABBBBCBBBC@A@B?BBB@AA?B8;;BCACCBB
@ATNG8:01128:02428
GATGGTAGAGTACAGTGTAGTAGACCAGAAGATCAGGAACTCTAGAAGAATTCAGATTTTTAACATCGAGAGTAAACTGATAAAAAGAAAGGTTTTGCAAGACTCACGTTAACAATATTGCAGCAGTACGCACACAATCGAAGCGCAGTAAGGATGGCTAGTGTAACTAGCAAGAATACCACGAAAGCAAGAAAAGAAGTACGCTATTAACTATTAACGTACCTGTCTCTTCCGAAACGAATGAGTACACACTCTCATATGACACTACCATCGTAATTGCGAAGTCT
+
;;5505=??;>?<<>>>><<<?=;;9;>?:=BBBCB@C?<<<555=8;;8:688///;;;+?:///9<3344;;;1333333;;;'3//(/49::&/--(-7-/...25/5477.22206222739::?@BABBBB@A>>B=>===<;==3?6=A>8<<9<<=>@<A@???;5::)///)//>AD9>=93////&..(....555::262622239055EHGABCBBCBB@C?BBG>C@@=@BBBBBBAAABAAABBBBBBBBBBBBC@CCAABC@D?BBCBACBBB
@ATNG8:01144:02426
GATGGTAGGACGAGCGTCTGAGAGGTACTCATTCGTTTCGGAAGAGACAGGTACGTTAATAGTTAATAGCGTACTTCTTTTTCTTGCTTTCGTGGTATTCTTGCTAGTTACACTAGCCATCCTTACTGCGCTTCTATTGTGTGCGTACTGCTGCAATATTGTTAACGTGAGTCTTGTAAACCTTCTTTTTACGTTTACTCTCGTGTTAAAAATCTGAATTCTCTAGAGTTCCTGATCTTCTGGTCTACTACACTGTACTCTACCATCGTTCGGTCAGAGTCT
+
CCDC@CCD@EEBBB@ABCDCCCCC=BBCCCCC>A@CD@BB?B?CDDBBBC@CCCCC@B@BBBC@E@CCABBCC@@=@CBBC5CC@BBBF>CCBB?BAA=AE>A@@CCC@BBCCCDBB?BDD?C?CCCCA@@C?CCDD?CBBBBBBCCCBBBBBAA@BBB@CC>@>ABCFBBBBB9@;;;0;>B>;<;;<*;BBBC>JBAAAHDBAA5;;;;*;?@@B@C@BBCDDGC@A>@@CCCCBB>A@B>BAAAFBBBCBABCCCCBCDD?BBBCC@BB?BCBCCCB@?
@ATNG8:01159:02448
GATGGTAGAGTACAGTGTAGTAGACCAGAAGATCAGGAACTCTAGAAGAATTCAGATTTTTAACATCGAGAGTAAACGTAAAAAGAAGGTTTACAAGACTCACGTTAACAATATTGCAGCAGTACGCACACAATCGAAGCGCAGTAAGGATGGCTAGTGTAACTAGCAAGAATACCATGAAAGCAAGAAAAAGAAGTACGCTATTAACTATTAACGTACCTGTCTCTTCCGAAACGAATGAGTACGAGAGAGCACACGTGTCTACCATCGTAATTGCGAAGTCT
+
??5926?BBCGCCBBADCCCCCGBB@BCB<@A????:@;?@@=?>B?BB?C?990::=;>,>9@0//://3377718:9;999'//(/(//(/894;===::88>=A<=>:<<==>>>@CCCCDDDCCCBBB?BBBB?BBBBAAAB>B?CBB?BCBAAACB@BBBBBA>@A?8899>AAAA;@??=;DDDC/@>9@///=@@@@<A<???A7:6:ACBB@BCBBACC999:CC>CCC?AACBBBBABBBDBBAACCBBABB>>8;7:=<<BB>B<@@BB@C;99
@ATNG8:01119:02491
GATGGTAGCGCGACGAGCGTAGACCCAGAAGATCAGGAACTCTAGAAGAATTCAGATTTTTAACACGAGAGTAAACGTAAAAAGAAGGTTTTACAAGACTCACGTTAACAATATTGCAGCAGTACGCACACAATCGAAGCGCAGTAAGGATGGCTAGTGTAACTAGCAAGAATACCACGAAAGCAAGAAAAAGAAGTACGCTATTAACTATTAACGTACCTGTCTCTTCCGAAACGTATGAGTACGATGAGAGAGCTCTCTCTACCATCGTAATTGCGAAGTCT
+
@>@C@BBCCB;;6>>=>=B@BB;;;29BB?BB@???<@<AA@885B8A=<>877334>==+=;><8:::::::=.7744444$5:.5.6??2@@@<CBABBCB@@@D@DC?CCC?BBABBABBDCCDEDBBB>ABAA>ABAC???B?B@FBB@BAAAAABB?BBBBBB?BC?BBC?BBBA@;@9939@@@A2>A;@888?>?;;8<=AAAB:>:=?BAA?BAAABBB?C?CCC>CCCBBBBBBCCCC?>@BBBB@@A::::<<>><?;;;BA>=<CCED@BAA:
@ATNG8:01143:02483
GATGGTAGCACGAGTCACTCATATCCAGAAGATCAGGAACTCTAGAAGAATTCAGATTTTTAACACGAGAGTAAACGTAAAAAGAAGGTTTACAAGACTCACGTTAACAATATTGCAGCAGTACGCACACAATCGAAGCGCAGTAAGGATGGCTAGTGTAACTAGCAAGAATACCACGAAAGCAAGAAAAAGAAGTACGCTATTAACTATTAACGTACCTGTCTCTTCCGAAACGAATGAGTACGAGAGAGCTCTCTCTACCATCGTAATTGCGAAGTCT
+
:<<B=@?=;;?>===>@>@@=666?8=;<9;<>=66468<=A::5=8::7:7<:889989)97;<<:::;;887.7744444$4:5:.55)5:;8=>>==<<?C?@?AB;?;;29:<;@BBBCCA@@A@@@<@AAA?B@??A@:93;>?;;8:CCCAAACABBBBBA?CC@BCB?BA@@A299<8==>>>,==7;>??;;:>>;>;?>;;5;:=8;;B?BBAA@?@:=8=>@=@BB=???BABCBBBBB???BBBBBA==?==///<>9=///==7666>
@ATNG8:01147:02506
GATGGTAGGCACTGCGCACACATCCCAGAAGCATCAGGAACTCTAGAAGAATTCAGATTTTTTAACACGAGAGTTAAAACGTAAAAAAGAAATGTTTTACAAAGACTCACGTTAACAATATTGCAGCAGTACGCACACAATCGAAGCGCAGTAAGGATGGCTAGTGTACTAGCAAGAATACCACGAAAGCAGAAAGGAAGTACGCTATTAACTATTAACGTACCTGTCTCTTCCCGAAACGAATGAGTACACATCGTCTGTCGTGCTACCATCGTAATTGCGAAGTCT
+
77//)4::.445<5555555556;;2://)///;;5<167<<<==@@?:9.:8<=995=>>>&=9554;;?<=B@BDF:@>@?@@DC$9//)/9;;;&////)///:==;::37)//2799+//:7;;><<<=<:///-(----385555///172744.4984/////::9;:6:94933.3:9991//////(/(/352222229:4:5:77727055=<=:=;;:BB@3::.9@?9??A>?>=@A@>997??>>@?:80/0//66658:----)-058686;///
@ATNG8:01115:02557
GATGGTAGCGAGCGAGTGTGTATACCAGAAGATCAGGAACTCTAGAAGAATTCAGATTTTTAACACGAGAGTAAACGTAAAAAGAAGGTTTTACAAGACTCACGTTAACAATATTGCAGCAGTACGCACACAATCGAAGCGCAGTAAGGATGGCTAGTGTAACTAGCAAGAATACCACGAAAGCAAGAAAAAGAAGTACGCTATTAACTATTAACGTACCTGTCTCTTCCGAAACGAATGAGTACGATGAGATCTCGTGTGCTACCATCGTAATTGCGAAGTCT
+
=@4;055;;@B@;;<<=;;ABHD;;46BB:==A>>@-0,/99;;=B?@@3929>=>9::<*@>BCFDCCA?;;;/;>9:999$5@7@2999&9@@59;9==??@?;?:@A?ACC?AABBCCBBBCCCDCCCC@CCCC?BBCBBC@@<A?B;:7;BAAACBC@CCCCCC=@?@CBA>AA999+377177889(7?9@BBBCBBBE@B????@<@=B@CCB@BBBBBBB@C@DCG>C@@<@@@CCCCBBBBBBBCAAACBBBAABCC=?@@GCB?B9;;CC@CBBB
@ATNG8:01117:02543
GATGGTAGATACTCGCTGATACACCCAGAAGATCAGGAACTCTAGAAGAATTCAGATTTTTAACACGAGAGTAAACGTAAAAAGAAGGTTTTACAAGACTCACGTTAACAATATTGCAGCAGTACGCACACAATCGAAGCGCAGTAAGGATGGCTAGTGTAACTAGCAAGAATACCACGAAAGCAAGAAAAAGAAGTACGCTATTAACTATTAACGTACCTGTCTCTTCCGAAACGAATGAGTACACATCGTCGTGTCGTGCTACCATCGTAATTGCGAAGTCT
+
@A9:26?DEEDBCBBABACBBA@@?;@BC?BCB@@@>??CCC997B>BB?B?99787CCC1C???=@@@B?AAC>@@BBEDD5AA?@?BBB;CBB@CBAACBCCC@C@CD?BBC?BA@ACDDBBBCCCCBCB@BBBB=@@AACBBC?B?A;;:<BBBBCDC?ABBCCC?BA?BBB?BA:9927;;878999(8?=A>>>DD@@A:>:=>??9=9=AB@@>@BBBCDD?B?BCC=CAA>ABBFCCCCBABACBBBCCBBBBB@@AB?DAAABB?B<@@BB?BA99
@ATNG8:01120:02534
GATGGTAGGCGACAGTACATACGCGCCAGAAGATCAGGAACTCTAGAAGAATTACAGATTTTTAACACGAGAGTAAACGTAAAAAGAAGGTTTTACAAGACTCACGTTAACAATATTGCAGCAGTACGCACACAATCGAAGCGCAGTAAGGATGGCTAGTGTAACTAGCAAGAATACCACGAAAGCAAGAAAAAGAAGTACGCTATTAACTATTAACGTACCTGTCTCTTCCGAAACGAATGAGTACGATGAGATCTCGTGTGCTACCATCGTAATTGCGAAGTCT
+
BB@?=AAC?<=@A0//<<;>B:65;=8<=>9<<?BDC5;49999;;:66616)////44444$4.3;9;;=><<;=6<<BBCCC3@?=??BBB:ABA?ABBA@>>00+/5:;;?@B==BB>CBBCCCCCCEECD@CEBC?@@CCCECC?C@B@@<@AAABCDDACBBBBB@CC?BBB=@@??>8?@@;=????.=A<@999DC@@@<?<??BB:=:=ABA@=@ABBBFC@B?BED=C:;8:AABBCAAABBBAAA@@999@@?::=@<@@ACBB??;BBBA?B@A@
@ATNG8:01123:02523
GATGGTAGCTCACGTACGTCACACGTACTCATTCGTTTCGGAAGAGACAGGTACGTTAATAGTTAATAGCGTACTTCTTTTTCTTGCTTTCGTGGTATTCTTGCTAGTTACACTAGCCATCCTTACTGCGCTTCGATTGTGTGCGTACTGCTGCAATATTGTTAACGTGAGTCTTGTAAAACCTTCTTTTTACGTTTACTCTCGTGTTAAAAATCTGAATTCTTCTAGAGTTCCTGATCTTCTGGGTGTATCAGCGAGTATCTACCATCGTAATTGCGAAGTCT
+
::<A9BCBBCECBBACA;ABC@@ABCCBBB<;9;A@C>DC@B?BDDDCBB@CEB@@<@>@BBB@C?BBBBBBBCF@?????.=>;?9::,8=>A>BB@=@@<>00/690998855;:=<;:7;;>>B>;:;>=AAAD<>=>;886>>>?@?===>:888:>>8=8=====BAAA:=>=CA/;5:488888(8<<=>388A?@@@???<=@@@,:///=060;C=AA>>>=<:=<>>>A;;57<<;6///<<===A?>>>>???@@:====>=:?7:;;A=A>==
@ATNG8:01154:02556
GATGGTAGCGCACACATAGATACAGTACTCATTCGTTTCGGAAGAGACAGGTACGTTAATAGTTAATAGCGTACTTCTTTTTCTTGCTTTCGTGGTATTCTTGCTAGTTACACTAGCCATCCTTACTGCGCTTCGATTGTGTGCGTACTGCTGCAATATTGTTAACGTGAGTCTTGTAAAACCTTCTTTTACGTTTACTCTCGTGTTAAAAATCTGAATTCTTCTAGAGTTCCTGATCTTCTGGACGACGCGCACTGACACTACCATCGTAATTGCGAAGTCT
+
555<:>CB@?A@@ABCFEEA@?CB>===>>;?7?==>=?@;C:AAACCBB?BBBAB?B@BCCC@D@ABBA<<>==:<>>>>+=C>?@CC?@;?;8<;;6;B466<>BD@BDCBCBBBACCD@@?ABCCBCDC@CAAB@CCCCCCBBCCCDDBBBC>B@@<@A?A?BCAAACCEC@CA@A@7@=A>;;;;.;BBBE=CBBBGBBBBB5;;;;*;AABBAB@CD@CCCCCBB?B@CACBDE@CBB?BB:;;CCBBB;;;BBCDDBB?CCBB;;6;>A@BG@ECAA
@ATNG8:01168:01953
GATGGTAGTGTCATATGAGAGTGTGTACTCATTCGTTTCGGAAGAGACAGGTACGTTAATAGTTAATAGCGTACTTCTTTTTCTTGTCTTTCTGTTATTTCTTGCTAGTTACACTAGCCATCCTTACTGCGCTTCGATTGTGTGCGTACTGCTGCAATATTGTTAACGTGAGTCTTGTAAAACCTTCTTTTACGTTTACTCTCGTGTTAAAAATCTGAATTCTTCTAGAGTTCCTGATCTTCTGGTCTACTACACTGTACTCTACCATCGTAATTGCGAAGTCT
+
BBB@?A<CB@@ACBDCDBCBCCCBBA@@@CBB@BCCE?DC@C=:66>C@B>BCCBC@D@CC??;@<@ABBCCBBB=;;;;;);;5;?9:9.833>5377(77,33339:488===<8<;?;:7;=@@@@A>>>:>>@@<CCCCBBBCDDDDCCAAA@FCC@CB?B?BCABBBBBB@BBBBB6>9><::99*;@BBC=BDDCCCBCBC@CCCC5DCCCC@DACD?CCBBBCC?C@AAACCD@C??>?CCCCDCCBBBBBCCCCDEE?@@@CDD?C=BBCC@BCA@
@ATNG8:01168:01968
GATGGTAGCATCATGCATATCTCACCAGAAGATCAGGAACTCTAGAAGAATTCAGATTTTTAACACGAGAGTAAACGTAAAAAGAAGGTTTTACAAGACTCACGTTAACAATATTGCAGCAGTACGCACACAATCGAAGCGCAGTAAGGATGGCTAGTGTAACTAGCAAGAATACCACGAAAGCAAGAAAAAGAAGTACGCTATTAACTATTAACGTACCTGTCTCTTCCGAAACGAATGAGTACAGAGAGTACGATATGTCTACCATCGTAATTGCGAAGTCT
+
?@<B>??CCCBBB<66<BBCCCCBC@CDD@AAA;;8=A<ABB884=7=@7?@00/0/;;;+;5///88888;:=35794444$49.4399;0;=B:ACCBCBC@@?A?BC?BCB?BAAABBBBBDFDCBBBF@BBAA=AAB@AABB@CAC@A?@BBBCCCB?BBBCBB?BB?BBB@BBA@@9=99299::9(:@>?;;;@BBCC<A<??>>;>=::@BB@BEBBCBB?B>AAC>CCC=??>@AA@AABBAAABBBBBBBCBB>>><@;;;==5;///>@9666>
@ATNG8:01187:01961
GATGGTAGTGTCATATGAGAGTGTGTACTCATTCGTTTCGGAAGAGACAGGTACGTTAATAGTTAATAGCGTACTTCTTTTTCTTGTCTTTCGTGGTATTCTTGCTAGTTACACTAGCCATCCTTACTGCGCTTCGATTGTGTGCGTACTGCTGCAATATTGTTAACGTGAGTCTTGTAAAACCTTCTTTTACGTTTACTCTCGTGTTAAAAATCTGAATTCTTCTAGAGTTCCTGATCTTCTGGTATGACTAGTGTACTACTACCATCGTAATTGCGAAGTCT
+
455526?CCAA@<;;;>@;?A@@?@@?>??:<8<:>959;.5.55999BCABB;;9?A=?B:;6;:>CA=;?>@?9=<<<<'<A>AAABC;@9<9)//93//+4<;>?B>ACCCCCFD@CCC@C?CCCCBABD?CCCB@BBB@AACDECCCCCCBB?A@A?BE?C@BBAACBBA?;?:::;.<=B=<;;;.:>??@<@@BBCCDBBB@CDFF5CDBBC?B?CCBDHDBB999:?BCDCCC?BAA=ACCCCCCBBBCCDCBBBCCC>CCCCBB?B9::DCACCCB
@ATNG8:01189:01966
GATGGTAGTGATACATATCAGACACCAGAAGATCAGGAACTCTAAGAAGAATTCAGATTTTTAACACGAGAGTAAACGTAAAAAGAAGGTTTACAAGACTCACGTTAACAATATTGCAGCAGTACGCACACAATCGAAGCGCAGTAAGGATGGCTAGTATAACTAGCAAGAATACCACGAAAAGCAAGAAAAAGAAGTACGCTATTAACTATTATCGTACCTGTCTCTTCCGAAACGAATGAGTACGATGAGAGAGCTCTCTCTACCATCGTAATTGCGAAGTCT
+
<;4:05::<=BBB@9;665:<<?@@@DEE8908/0/381556//(/6067386///77;;;+:87>8<;;?=?>=885;????+?>9=2;;.:@B=9:9ABBDBB?B?@@?B;;;;BBCCCBBBBCFDCCCC?AAAA<@@@@AA??;@=AA@<@BBBBCAA?@?????=@@<?A;6;93337(777/77888(3>8<255=<<56.637<9<:>@B@??@<@B898====7==>06//+/<><==>>>===???A@@@???AAA@?;@AAAAA<@4@@??9?AAA
@ATNG8:01198:01967
GATGGTAGCTCACGGTACGTCACACGTACTCATTCGTTTCGGAAGAGACAGGTACGTTAATAGTTAATAGCGTACTTCTTTTCTTGCTTTCGTGGTATTCTTGCTAGTTACACTAGCCATCCTTACTGCGCTTCGATTGTGTGCGTACTGCTGCAATATTGTTAACGTGAGTCTTGTAAAACCTTCTTTTTACGTTTACTCTCGTGTTAAAAATCTGAATTCTTCTAGAGTTCCTGATCTTCTGGTCTACTACACTGTACTCTACCATGTAATTGCGAAGTCT
+
////)/:@@@7<//)/7///<?@@A@@@@@B:;6;BCC=BB@B?995><?>7?;:::9=9AAB=7;7;?>::888:699>:1=@:><::2=;8</74;6?A:<973;<8?876;<<=:;@A<A<A>>>><<>9>>@>88857777::9>;7222:555559A;@<<<977576:157;<<.5,57<>?>@.@@@AA:A>====>;;;;?@?@/@;;;>5;3;=8=>=77//)/169;??@6;;=8==>=@??<;;@@@E=>>@??;>>9;=6;166776;:==
@ATNG8:01206:01932
GATGGTAGCGAGCGAGTGTGTATACCAGAAGATCATGAACTCTAGAAGAATTCAGATTTTTAACACGAGAGTAAACGTAAAAAGAAGGTTTTACAAGACTCACGTTTAACAATATTGCAGCAGTACGCACACAATCGAAGCGCAGTAAGGATGGCTAGTGTAACTAGCAAGAATACCACGAAAGCAAGAAAAAAGAAGTACGCTATTAACTATTAACGTACCTGTCTCTTCCGAAACGAATGAGTACGTGTGCGACGTGTCTCCTACATCGTAATTGCGAAGTCT
+
?@>@7::=@A==<ACCCABAHCBA@=@AA<?@@??@>@;:;:;<<=9<C?B;;9444444$479@??DCCCCCF=A;;:BBB5BB@C@CCC<CDF@CBCD@@@;;;,:?BB=AAD89:?=@@AABBBBBBAAAAAA@F?@@ABBBAA>B?B;;9;CDCDEBB@AAABBB@BB@BBA899999,9992999999%9>97878BCBAA=D==>>B7;6;?CCC@DDC@@?E@C?;;<9;BB?BCCCBC???BAA@BBBBBABBEC?BBBBAA>AA;@;@AAA?BAAA
@ATNG8:01206:01965
GATGGTAGTCTCAGATAGTCTATAGTACTCATTCGTTTCGGAAGAGACAGGTACGTTAATAGTTAATAGCGTACTTCTTTTCTTGTCTTTCTGTGGTATTCTTGCTAGTTACACTAGCCATCCTTACTGCGCTTCGATTGTGTGCGTACTGCTGCAATATTGTTAACGTGAGTCTTGTAAAACCTTCTTTTACGTTTACTCTCGTGTTAAAAATCTGAATTCTTCTAGAGTTCCTGATCTTCTGGTATGACTAGTGTACTACTACCATCGTAATTGCGAAGTCT
+
:;:<8<<BBDBCCCBCCBBBBCDCCBBBBBBC@AABI?BB7:19;;==BB?BBBAA?B=ABA@9@=@BA@<@@=@:9:::-3:288===9999>>;?@@:?A<AB@AACACHCCDCDCABBB@C?CCCCBBAC@BBBC?BBAAABCCCCCDD???D?CCC?BB?A=@@@@@BCCC@CBBCC9@<@>;;;;.;@AAB>BFEJDCCABAAGCCC5DBBCIACADC@CBBBB@?>@@BBCCCC?BBB@CCCCBBBBDDCCCCCCEDDD?DDCCCC?C?BBAD?CC99
@ATNG8:01211:01945
GATGGTACGCTCTGCTCTGACTCTCGTACTCATTCGTTTCGGAAGAGACAGGTACGTTAATAGTTAATAGCGTATTTCTTTTTCTTGCTTTCGTGGTATTCTTGCTAGTTACACTAGCCATCCTTACTGCGCTTCGATTGTGTGCGTACTGCTGCAATATTGTTAACGTGAGTCTTGTAAAACCTTCTTTTTACGTTTACTCTCGTGTTAAAAATCTGAATTCTTCTAGAGTTCCTGATCTTCTGGATACACTCATGTGCACCTACCATCGTAATTGCGAAGTCT
+
7777)////99<<><>;;;>B@=BA@B@@BCBB?BBBB=BC@C@CCA@@CB?BCAAA@B?BBAA?B@CB@A:>494(43333$3:6:;AA<@@@@4;6@=@B>@AAAAC@BBBCDCBB@A@A@E@HGCE;;;B?AAAA=BBBABA;;;;;;;;;CA>ACB?AB?B=C?@@ACBAB?;;;AA3@;A=A@@@@,@A;;:/9:::>?BABB?CDFD1A999B?B?CB@D@@@@;;5;=@@@@@@=@CC@CHCCCBCBBBBCBBBC@?@@>AAA9;;5;6<ABC?C;;;
@ATNG8:01172:02006
GATGGTAGTGTCATATGAGAGTGTGTACTCATTCGTTTCGGAAGAGACAGGTACGTTAATAGTTAATAGCGTACTTCTTTTCTTGTCTTTCGTGGTATTCTTGCTAGTTACACTAGCCATCCTTACTGCGCTTCGATTGTGTGCGTACTGCTGCAATATTGTTAACGTGAGTCTTGTAAAACCTTCTTTTACGTTTACTCTCGTGTTAAAATCTGAATTCTTCTAGAGTTCCTGATCTTCTGGCTCTCGTAGACAGATACTACCATCGTAATTGCGAAGTCT
+
:99=5:?@@>;955555599>@>>?BBAAAAB?@>@@8>A=<8><>>B@<555554.5:555>9A8ABBBABB@A=;000,0<:0//66(//48055=8<<85853;=9>AAAA;>>999B@C?;;;@@@;;4;CBB<@@BBBBDCBBFEAAA<;5;>?:::298=99494444.44494&4.4.4999+8@499,99:999;955.555&599594=5;=9>CA<@>>:><?:;@9;5;;@=;;;@@AAB;;;B@;;:BA>>;:;:9:929<999>?@996
@ATNG8:01195:02016
GATGGTAGTATAGAGCTCTACATAGTACTCATTCGTTTCGGAAGAGACAGGTACGTTAATAGTTAATAGCGTACTTCTTTTTCTTGCTTTCGTGGTATTTCTTGCTAGTTACACTAGCCATCCTTACTGCGCTTCGATTGTGTGCGTACTGCTGCAATATTGTTAACGTGAGTCTTGTAAACCTTCTTTTTACGTTTAACTCTCGTGTTAAAATCTGAATTCTTAACTAGAGTTCCTCGATCTTCTGGGTCTACGCTCGTCGCGCTACCATCGTAATTCGCGAAGTCT
+
;;:A8@B=A<B:96;;;9;;=;;;BBBBCC;;5;@==6?A<@<898=??><@ABBB?B?BBBB@C?BBCB@>855455555'5836662(2988(//--(-2,3...550576585>>;;;><><?<=///555<>9>6//.85568555996622,253278(/(///9>@ABA49655(549478878(8;<<=2:6:=///77-/,-77-7-//<7<7@B6:05555::=6:6555786504222'*****-8877955599::=<??@@@@<>6;;?>><@@??
@ATNG8:01203:01983
GATGGTAGTGCGTGAGAGAGAGACCCAGAAGATCAGGAACTCTAGAAGAATTCAGATTTTTAACACGAGAGTAAACGTAAAAAGAAGGTTTTACAAGACTCACGTTAACAATATTGCAGCAGTACGCACACAATCGAAGCGCAGTAAGGATGGCTAGTGTAACTAGCAAGAATACCACGAAAGCAAGAAAAAAGAAGTACGCTATTAACTATTAACGTACCTGTCTCTTCCGAAACGAATGAGTACTACTCTCAGAGACACACTACCATCGTAATTGCGAAGTCT
+
@A>@<@@@C@00///::<;@@@;::)4::6;==5557;6767///:4766;5:<444>==+=1333333:999:2///<;;;+::3:.555&5<B=9:66==;<<7?;>@49;A9:;BACECBCCCCCBBBB@CBBB?BCCA@AAB>A?A;;8;BBACCDB?BCBCAA>AB@DCC?CA999+7;;8789999%0:79///=;@@A=A:==?@<@>;;AAA=@CCABAA?A@CCD=BBB?BBCBBBBBBBCBBBBB>>>BCA>==AB<BAADAA<A<BBBB?AC@@
@ATNG8:01212:01989
GATGGTAGTGTCAGTGCGCGTCGTCCAGAAGATCAGGAACTCTAGAAGAATTCAGATTTTTAACACGAGAGTAAACGTAAAAAAGAAGGTTTTACAAGACTCACGTTAACAATATTGCAGCAGTACGCACACAATCGAAGCGCAGTAAGGATGGCTAGTGTAACTAGCAAGAATACCACGAAAGCAAGAAAAAGAAGTACGCTATTAACTATTAACGTACCTGTCTCTTCCGAAACGAATGAGTACTACTCTCAGAGACACACTACCATCGTTATCGGAAAGTCT
+
AABC@CBBBCCCCCCCCA@;;6=BCAEFEA;;;A;;6;@DCCCCCFAAA8:8:A@=????1??BBBBBCCCBB@8@A;;;;;;$;:49=@AB7AAC7AA=@@??;<7<<@B@CCB?BABCC;;;ICCCDD@@@=@ACC?AABC???A=A>C;;7;@AAAEBB@BBBBBA?BB;??@?BBCFD:???;?BCCC3BE=@888A@>>><@=B>>>7:7:>CBB@CB@@@:9607;;>6000-0@@@BBBAAAAAA?????>@===677><>>::;5;66:7@@///=;
@ATNG8:01169:02051
GTTGGTAGCGCACACATAGATACAGTACTCATTCGTTTCGGAAGAGACAGGTACGTTAATAGTTAATAGCGTACTTCTTTTCTTGTCTTTCGTGGTATTCTTGCTAGTTATACTAGCCATCCTTACTGCGCTTCGATTGTGTGCGTACTGCTGCAATATTGTTAACGTGAGTCTTGTAAAACCTTCTTTTTTTACGTTTACTCTCGTGTTAAAAATCTGAATTCTTCTAGAGTTCCTGATCTTCTGGTAGAGCGTGCATATATCTACCATCGTAATTGCGAAGTCT
+
BC>A766ABBCDFCCCBBBBCCCBB@@@BABB?BBBD=CD=A=A@AB@BB?BB@@@<@=@A::6;<@@AA?@A@@<<;;;.4;8974<<5;9><;>>?9?A<888>?BADIJCCCBCAECC@B?CCGCBCBA>AAAA@CDCCCCCBBBDCDDB998:AB@CC@C@BB@::;CCC@BBCCC;A=?;:::::::#;@@AB=CCCCCCB@AA@CDCE5CDCCC@C@CC@CCCCCBB?B@D@@@DD@C???@CDBCBCCCCCDCCCCBBCC?CBBBCC?C>AACD@CBBB
@ATNG8:01172:02053
GATGGTAGTACATGATAGACGACACCAGAAGATCAGGAACTCTAGAAGAATTCAGATTTTTTAACACGAGAGTAAACGTAAGAAGAAGGTTTTACAAGACTCACGTTAACATATTGCAGCAGTACGCACACAATCGAAGCGCAGTAAGGATGGCTAGTGTAACTAGCAAGAATACCACGAAGCAAGAAAAAGAAGTACGCTATTAACTATTAACGTACCTGTCTCTTCCGAAACGATGAGTACTGCGTCTCACTCTCGCCTACCATCGTAATTGCGAAGTCT
+
@@;:5:999955565=566>CC?;A6;59.55//77)/)/9///;:699)/)/////::::#5.55599<<5555)555;75515;5;29;;69==:>?00/970/)/5///9:3//5;=;;@@BA@AB9:6:=??;<<<AAAABC@C@CBC=@<;9?8:98:::==B<AA177;57333,377133333$3835222:755/05/58//*/075::<6;?@?@;C==;==>3?00/=//5<:>>?=@>BAAABBBACC>;994999999.9:>><@<@AAA
@ATNG8:01195:02060
GATGGTAGTGCGTGAGAGAGAGACCCAGAAGATCAGGAACTCTAGAAGAATTCAGATTTTTAACACGAGAGTAAACGTAAAAAGAAGGTTTTACAAGACTCACGTTAACAATATTGCAGCAGTACGCACACAATCGAAGCGCAGTAAGGTTGGCTAGTGTAACTAGCAAGAATACCACGAAAGCAAGAAAAAGAAGTACGCTATTAACTATTAACGTACCTGTCTCTTCCGAAACGAATGAGTACTACTCTCAGAGACACACTACCATCGTAATTGCGAAGTCT
+
CC@?>@CECCCC==6BA>BCCB;;;)4;<9=@;;:::>7>>>??:=:BB?B>9:7;7777'76;>88><AB@@@<@@AB>>>+B@<@2;;;&9@@7996<>?>CB@C@DD>@@A>AA??@CCBBBDDDDBBC?BA@@<?@@@CC??9@9>9><@AAABBBC@BBDBCC@BB?BBB=??BBA;999;?>>@@.@@>B???B??@A?B>BCBB?B?BBBBC@BBBBCCC?C?BBB=BBB@CBBBAAAAAABCBAABBBBCCCBCBBC?BBCCCC?A>@@@@=AB??
@ATNG8:01202:02024
GATGGTAGGACGAGCGTCTGAGAGGTACTCATTCGTTTCGGAAGAGACAGGTACGTTAATAGTTAATAGCGTACTTCTTTTTCTTGCTTTCGTGGTATTCTTGCTAGTTACACTAGCCATCCTTACTTCGCTTCGATTGTGTGCGTACTGCTGCAATATTGTTAACGTGAGTCTTGTAAAACCTTCTTTTTACGTTTACTCTCGTGTTAAAATCTGAATTCTTCTAGAGTTCCTGATCTTCTGGTATACACACTCGCTCGCTACCATCGTAATTGCGAAGTCT
+
<</0)/993///5544999@@@>@=99969@@4:9@@6=@4949BDABCC@CEGHEAC?A@AA<A9;;BCABAA@=;;;;;*;?;??@@8@@@??BCE@CC:;;@BBC@AAAADDEE;;;A6;5;AA=BBBB?BCBB?BCB;:;AAAA@@@BBA??B?@<@@=@4:9?@@@C@C>A;;::*9299>=@@A0@BCDJ>AACECCB@@?4;:;*:>>>@8A?CC@BBB;::@<@@AAABB@;>00+00=<>@CC?@@??@>?8:9918?98:8171944>8==>>
@ATNG8:01177:02097
GATGGTAGTGTCATATGAGAGTGTGTACTCATTCGTTTCTGAAGAGACAGGTACGTTAATAGTTAATAGCTTACTTCTTTTTCTTGCTTTCGTGGTATTCTTGCTAGTTACACTAGCCATCCTTACTGCGCTTCGATTGTGTGCGTACTGCTGCAATATTGTTAACGTGAGTCTTGTAAAACCTTCTTTTTACGTTTACTCTCGTGTTAAAAATCTGAATTCTTCTAGAGTTCCTGATCTTCTGGAGATATCATCAGCGAGCTACCATCGTAATTGCGAAGTCT
+
<<6@7;;@C?<<<@@==;;?A@@>?@@@A@?@<>;;73///747:><CBB@BCCCCBDABA@@5;5:;@::4:CC>BBELM5AA?ADEE?CCDC?BAA=AB>AABAAB@BCCCCCCC@BBBAC@CBBBAB?A=ABCB@CBCCCCCCCBCAAAA??;@AA?BF?C?CA;;;;BA@=@ABBB6;5;<;;;;;*;CBCE?C@CBCBB;;;>BCDD5BBBBC?B?AA>BBBBBBA>A?ABBCCC?BBC>AABBCCCCCDCCCCAAACBB?CA@ADD?B>CBDC@C;;;
@ATNG8:01188:02083
GATGGTAGTACATGATAGACGACACCAGAAGATCAAGGAACTCTAGAAGAATTCAAGATTTTTTAACACGAGAGTAAACGTAAAAAGAAGGTTTTACAAGACTCACGTTAACAATATTGCAGCAGTACGCACACAATCGAGGCGCAGTAAGGATGGCTAGTGTAACTAGCAAGAATACCACGAAGGCAAGAAAAAGAAGTACGCTATTAACTATTAACGTACCTGTCTCTTCCGAAACGAATGAGTACGTGTGCGACGTGTCTCCTACCATCGTAATTGCGAAGTCT
+
:;;=8<<@<<<>;;:<<<<>=<<::.555.55///)/)/)/777:<<74/)/6//(///////#549>=BBBBBBCB<BCABBBB2BCACAFFG<CAA?ABBBFDCBB?B@CC?@@A?AAAABCCBBBCDDDDCB?BCC@?>@AACCAA>BAEA@?@CCCDCCC?CCCCAA=BB>B@A>AABA8@;@@:====>1@C?C988DCAAA:?;>>@@:=:=ACCC@CC@@@CC?B@ACC=C@@=@BBBBBB@AABBBBBBBAAABCC?BBB?BA>>BC@B?BBAA>B@??
@ATNG8:01188:02107
GATGGTAGCACGAGTCACTCATATCCAGAAGATCAGGAACTCTAGAAGAATTCAGATTTTTAACACGAGAGTAAACGTAAAAAGAAGGTTTACAAGACTCACGTTAACAATATTGCAGCAGTACGCACACAATCGAAGCGCAGTAAGGATGCTAGTGTAACTAGCAAGAATACCACGAAAGCAAGAAAAAGAAGTACGCTATTAACTATTAACGTACCTGTCTCTTCCGAAACGAATGAGTACAGAGAGTACGATATGTCTACCATCGTAATTGCGAAGTCT
+
9CAA=BBB@@;@<<>>><;;;566?9==>46/99//)/4999666>8<<.4.433::;;;);2866///66668/6799999$4549.55)5<<7>66655449.9:><7<<<458??BABBBBAAA@@@?=@:99@@@@BBB??8<;0000@????BB>BBBBBB77737;828;988.733,37:7:):?39;;;A@A@@6:78999<A<?6:9>::;;>===6;6=;;5;;;6;;=@@ABCBBBBAA@?999@A>;;;=?:=855576=*//9957//5
@ATNG8:01191:02077
GATGGTAGCTATACGTATATCTATGTACTCATTCGTTTCGGAAGAGACAGGTACGTTAATAGTTAATAGCGTACTTCTTTTTCTTGCTTTCGTGGTATTCTTGCTAGTTACACTAGCCATCCTTACTGCGCTTCGATTGTGTGCGTACTGCTGCAATATTGTTAACGTGAGTCTTGTAAAACCTTCTTTTTACGTTTACTCTCGTGTTAAAAATCTGAATTCTTCTAGAGTTCCTGATCTTCTGGTAGAGCGTGCATATATCTACCATCGTAATTGCGAAGTCT
+
AAA@8@>CC@<<CABACCCCEBB@@@;:;AAA<BBAB=CD?B@BBACCCC@CCCBB?B?BBED?A>ABCBBBBBB@BBCCC2A@>A=::0;BAA?BBE@CC?B>??CB@C@@>>>CD=AAA<?=>>>@===@=@@AA;@@@AA???>==A@;;;>:;;;=A@<@=?@=>=A@>>:>@@ED6@8;7:AAAA/AA???7>>@<<=@9<<6;<<=/@?@@A;?;>A<AAA?<<9<A;C===>>7;;A=AAA;=>><@??:::A>==A=6=///9949166=B<@==>
@ATNG8:01208:02118
GATGGTAGTGTCATATGAGAGTGTGTACTCATTCGTTTCGGAAGAGACAGGTACGTTAATAGTTAATAGCGTACTTCTTTTTCTTGCTTTCGTGGTATTCTTGCTAGTTACACTAGCCATCCTTACTGCGCTTCGATTGTGTGCGTACTGCTGCAATATTGTTAACGTGAGTCTTGTAAAACCTTCTTTTTACGTTTACTCTCGTGTTAAAAATCTGAATTCTTCTAGAGTTCCTGATCTTCTGGTCTACTACACTGTACTCTACCATCGTATTTGCGAAGTCT
+
<;6>:>BBCBBACECCEBBBBBABBB:;;A@A=A@@A;@D=B?BBCCCCC@BBCCC@C?A@@A=@=ABBC<<;BC?@AAA@0AA?BBDF>CDCD@CCDAJE?AABDCD@CCCBCBCC@CCD?C?BBCDBBBC@CCCB?BBCBCBCBCCCCCBBBB?BDD?CC?B?BBABACCBA;?::9:.;<?;;;;;;*;BAAB=DCCCCCCCDB@BCBC2BBBCCAHACC@BCCCCBB?A@CCCBAB>@?C@BCCCCCCCCDCCCCCEECCC@@@@@@?>>8??@A?CB??
@ATNG8:01173:02127
GATGGTAGCATCATGCATATCTCACCAGAAGATCAGGAACTCTAGAAGAATTCAGATTTTTAACACGAGAGTAAACGTAAAAAGAAGGTTTTACAAGACTCACGTTAACAATATTGCAGCAGTACGCACACAATCGAAGCGCAGTAAGGATGGCTAGTGTAACTAGCAAGAATACCACGAAAGCAAGAAAAAGAAGTACGCTATTAACTATTAACGTACCTGTCTCTTCCGAAACGAATGAGTACCTCTCAGACGCTCGTCCTACCATCGTAATTGCGAAGTCT
+
BBBB>BCCBBBBBCBBBBABBBBBB@CCC?BBD@??=A<@@?>><B<AA@C?????====+C?<A8===C@>>D:99@?>??1@A?D=@@@4?@A=:;6@>>B=C@B@BD?ABB@CBBBBBBBCCDDCCBBB?CCCC>@@A@BBBB>@?C999;CBCBBAD?CCCGB@?BB>ACD=@@:::,9>>;99:::(8@<A;::DHE>>:>:=@AA7;7;ABAB@CBBBBBB@C@BBB=BA@>ACBCCBC@>>>BBBCCAAAA?A?<??A=AA??AB?B?BBCB?B?>>
@ATNG8:01187:02129
GATGGTAGTCTCAGATAGTCTATAGTACTCATTCGTTTCGGAAGAGACAGGTACGTTAATAGTTAATAGCGTACTTCTTTTCTTGTCCTTCGTGGTATTCTTGCTAGTTACACTAGCCATCCTTACTGCGCTTCGATTGTGTGCGTACTGCTGCAATATTGTTAACGTGAGTCTTGTAAAACCTTCTTTTTACGTTTACTCTCGTGTTAAAAATCTGAATTCTTCTAGAGTTCCTGATCTTCTGGACAGAGTGTGCAGATACTACCATCGTAATTGCGAAGTCT
+
9?::5:;C@AB=>><@<?>;::<<<<==;:?@9569D>CB@>8666<<>?<?A>@><@>BBBC?C@CCC@<<:88.4333&33-3896=474<<7<5875@;?@@BCC@CCDCCCCC?BBB@B?CCA?AB@?=@BBB@CBBBDCCBBBBBCBBCCA?@@@BB?B=@@A@A@CED@CBBAA7?;@;;;;;;*;@ABB=CBBBBBCBDB@BBBB2BA@AC?B?CCBCCCBBBB?C?CCCCAA<@?A?CCCCCCCCCBBBBBDCCBBB?BBBCCC?B?AAA@?BCBB
@ATNG8:01192:02140
GATGGTAGTGTCAGTATGAGAGTGTGTACTCATTCGTTTCGGAAGAGACAGGTACGTTAATAGTTAATAGCGTACTTCTTTTTCTTGTCTTTCTGTGGTATTTCTTGCTAGTTACACTAGCCATCCTTACTGCGCTTCGATTGTGTGCGTACTGCTGCAATATTGTTAACGTGAGTCTTGTAAAACCTTCTTTTTACGTTTACTCTCGTGTTAAAAATCTGAATTCTTCTAGAGTTCCTGATCTTCTGGTATGACTAGTGTACTACTACCATCGTAATTGCGAAGTCT
+
<<44.4445555555<<<===65555555:<<>:;;9<3:;)/)///::774;544439.45<:7<8788///:::)/4444$4;-4/;;;20///8(//33(381779346;G@<;?BBB?AA@?A=BA;;;@AA=BAAB?CCCB@@@@@BBBBBBA@9?;927<;=<BBCCBBBB@499999&9;@9>?@@@0999@A8?@CBA@@999<?@@@1??99:=A=AB?A>@0000+06:;6<<<:<9:7:BCD@@@CBBBABBCDDCCFABBACCCAH@BBBB>;;;B
@ATNG8:01196:02122
GATGTAGGCGACATACATACGCGCCAGAAGATCAGGAACTCTAGAAGAATTCAGATTTTTAACACGAGAGTAAACGTAAAAAGAAGGTTTTACAAGACTCACGTTAACAATATTGCAGCAGTACGCACACAATCGAAGCGCAGTAAGGATGGCTAGTGTAACTAGCAAGAATACCACGAAAGCAAGAAAAAGAAGTACGCTATTAACTATTAACGTACCTGTCTCTTCCGAAACGAATGAGTACACACTCTCATATGACACTACCATCGAACCACCTAAGTCT
+
BCCBBBD@CBABDEECCCBBAAAD@CCB?CCCC@?>??BBBBBDC>AA?B@BBAABBBB2B@DCCCCCCCBBA:@@99999*;B>B=ABA9@DC@CBBBBBA;:6:>AA?BCD?AABBCBBBCCCCCCCCB@BCAA<@@@@?@?B9@=A::8;BAAABAA>BDGBAA?CC?>>><>>@A?8A9959ADDF3BB?B@?;>>>>?1738AAA8=9=>BBC@CCCCCCC?B?BCC>DDC=@@@CDBBAAABCCCBBBBBCCCBBBBB?BBBBB?B?BB?BB@BBBB
@ATNG8:01205:02152
GATGGTAGAGTACTAGTGTAGTAGACAGAAGATCAGGAACTCGTAAGAAGAATTCAGATTTTTTAATCACGAGAGTAAACGTAAAAAGAAGGTTTTACAAGACTCACGTTAACAATATTGCAGCAGTACGCACACAATCGAAGCGCAGTAAGGATGGCTAGTGTAACTAGCAAGAATACCACGAAAGCAAGAAAAAGAAGTACGCTATTAACTATTAACGTACCTGTCTCTTCCGAAACGAATGAGTACAGAGAGTACGATATGTCTACCATCGTAATTGCGAAGTCT
+
4449.4997765----------89/////39==;;;9<7:93333-38333,3176---8888$8(-----/777333(3599:::(55.5.555&5;;.56655;;//+/7::688?7;>??A@ACCCCCAB@BB@BBCC?BBCCCFCD?B?B;;8;CCCCAAA?CCBBBC?CB@??=?BA<<;3733,.////(/53//.37885515699995>9;9A<@;@???@=@;=9?AC=C@A>?@?@BB@AA?>?@BBBCBBCBB??@@?<?=<;;<9=,//9:6:==@
@ATNG8:01206:02130
GATGGTAGGCGAGAGTGAGACGCAGTACTCATTCGTTTCGGAAGAGACAGGTACGTTAATAGTTAATAGCGTACTTCTTTTTCTTGCTTTCGTGGTATTCTTGCTAGTTACACTAGCCATCCTTACTGCGCTTCGATTGTGTGCGTACTGCTGCAATATTGTTAACGTGAGTCTTGTAAAACCTTCTTTTTACGTTTACTCTCGTGTTAAAAATCTGAATTTTCTAGAGTTCCTGATCTTCTGGCGCTCTGTCACGTCTGCTACCATCGTAATTGCGAAGTCT
+
;99B;?CB@BCBBAB<CCFEDCBCBBBBCDAA>AAAA<AC>A>@A?BBCC?BBA??<?<@AAA?B>AACBBCBBB>AADDD2A=<@@@D;>AAB?BBB?BB>@@===><A>=>@@@B;@@B:>:=?>><>>@<AAAA=AAA@@@@===B??99:>5;;;===:>=B@>>>C@@@=B????5?:=:>@AAC/BD:::2:>>9:;@:<;6<<<</>:;;D<AAA5?>>>A;;7:;??=:;;<;;;=?@?@>>9;;333;9---;==6=AAB@@<=:<;>@<><??
@ATNG8:01175:02177
GATGGTAGTACATGATAGACGACACCAGAAGATCAGGAACTCATAGAAGAATTACAGATTTTTTTAACACGAGAGTAAACGTAAAAAGAAGGTTTTTACAAGACTCACGTTAACAATATTGCAGCGGTACGCACACAATCGAAGCGCAGTAAGGATGGCTAGTGTAACTAGCAAGAATACCACGAAAGCAAGAAAAAGAAGTACGCTATTAACTATTTAACGTACCTGTCTCTTCCGAAACGAATGAGTACGAGAGTCAGAGCAGAGCTACCATCGTAATTGCGAAGTCT
+
ABAB7;:AAA<@666<==@A::555.5;;455544/27277///:;:389-3-3376///////"/)///66779333(3833333$3717,3333$333,334;;88//(..33.335/598;BB?BBDCDCBBAA>ACBB?BBBCCC997:@CBB?BCCCCC?;:;886..).6266929;722'299355555'5:47997;;;>@9:47;;<<+/+/889;06/6887615////(...(.5556>9;:5525=>?@@@@=>=A@==8::;<=@;?:>?66167//
@ATNG8:01185:02173
GATGGTAGAGTATCATGTGTATCTCCAGAAGATCAGGAACTCTAGAAGAATTCAGATTTTTAACACGAGAGTAAACGTAAAAAGAAGGTTTTACAAGACTCACGTTAACAATATTGCAGCAGTACGCACACAATCGAAGCGCAGTAAGGATGGCTAGTGTAACTAGCAAGAATACCACGAAAGCAAGAAAAAGAAGTACGCTATTAACTTTTAACGTACCTGTCTCTTCCGAAACGAATGAGTACACACTCTCATATGACACTACCATCGTAATTGCGAAGTCT
+
99::055==C?@@@@>>=======B?CCC@BB<<<B?A9B?;;99929=29.59455???+@:>?@BBA@;;9D9C995555$5>7<0///&/00*0/776:934074<<8<77,3778??@@CCCCCC;;;>BBAA=@@@?=893294==>8@:::<<BA>A??@DB?AB=@@A3999<<5<=<<=<<<<,5835/..:799=7;7;>AA2;79;9866:;///66/63667)57=499:////.98;6:8@>>?B888<;7??6888;<907(.-,,(,,,,
@ATNG8:01200:02215
GATGGTAGGACGAGCGTCTGAGAGGTACTCATTCGTTTCGGAAGAGACAGGTACGTTAATAGTTAATAGCGTACTTCTTTTTCTTGCTTTCGTGGTATTCTTGCTAGTTACACCAGCCATCCTTACTGCGCTTCGATTGTGTGCGTACTGCTGCAATATTGTTAACGTGAGTCTTGTAAAACCTTCTTTTTACGTTTACTCTCGTGTTAAAAATCTGAATTCTTCTAGAGTTCCTGATCTTCTGGATACACTCATGTGCACCTACCATCGTAATTGCGAAGTCT
+
996<:>>C?B<<=><<=>=<<BBA=A;99??@;@???;@A=A?A@@CCBB>BCC;;9;?CCBB@CABCBCB;:0@<<<<<<,00+0<>@<CBBD?BCCACDADBBBBC@DDDDACAA<AA@@D@CCCCBBBC@BCBB>CBBBBBCCCCCBBBCAA>AAA@AB?A>AB;;;CDCCABBCCG<C@C=AAAAA0@CCCC>AABBBBCA@@?BBCB5BBCCC@C@CC?BBCCCCC@C@BBBCCC?AAGAFDCBBBCCF@@?BBBB>BBC=A999@A?A=AACC@D@::
@ATNG8:01201:02181
GATGTAGTGTGTCTCTGAGAGTAGTACTCATTCGTTTCGGAAGAGACAGGTACGTTAATAGTTAATAGCGTACTTCTTTTTCTTGCTTTCGTGGTATTCTTGCTAGTTACACTAGCCATCCTTACTGCGCTTCGATTGTGTGCGTACTGCTGCAATATTGTTAACGTGATTCTTGTAAAACCTTCTTTTTACGTTTACTCTCGTGTTAAAAATCTGAATTCTTCTAGAGTTCCTGATCTTCTGGCTCTCGTAGACAGATACTACCATCGTAATTGCGAAGTCT
+
CC666@>CCCCCCAA@;BBBCCCBCAAC@?@@C@@@<@C?C?BDBBBCC?CCCCC@D@CCCC?CACCCCCCCBB>AABBB3BD@BBBC=BBBB@BCC@CC=AAABCC@FGIDECCD@CBB@B@DCCBAA@@=B@BC?CBBBB@@@CCBBBBBAA>ABC?BC@C@CBBBCC?CB?A::::.:>B=AA@B@0@BABB=BCCCCCCCBA<@@@@,@;;<C@DACD?BCCCC@@>@@AAACCC?B@A?ACAAABBBCCCCCCDCCB@?=@AA@@@>A=AABA=AC;:
@ATNG8:01206:02207
GATGGTAGCATCATGCATATCTCACCAGAAGATCAGGAACTCTAGAAGAATTCAGATTTTTAACACGAGAGTAAACGTAAAAAGAAGGTTTTACAAGAACTCACGTTAACAATATTGCAGCAGTACGCACACAATCGAAGCGCAGTAAGGATGGCTAGTGTAACTAGCAAGAATACCACGAAAGCAAGAAAAAAGAAGTACGCTATTAACTATTAACGTACCTGTCTCTTCCGAAACGAATGAGTACTATGTAGAGCTCTATACTACCATCGTAATTGCGAAGTCT
+
:;4<05:=<<=>>666;;;==::993844.4::443-3-3:9333:6;;5:;-----777'8*-/6;;888;==62244444$44.59??@166>:6646@996DC?B@CC>@@D@DBABCDCCCDBCDCB@@<@BA@=@AA@AAAB>B?A@@<@AAAABBB>AABCBB?BA>ACC8<<999+7;;5789999%9>9@:;;@@A:;7::=<==5;5;>BBB?BCA@@BB6:8:AB;?@?=A@ABBCBAAACCCDAA=??@@@@>>>A=AA@@;:6::B@@@;@:::
@ATNG8:01212:02182
GATGGTAGGCGAGAGTGAGACGCAGTACTCATTCGTTTCGGAAGAGACAGGTACGTTAATAGTTAATAGCGTACTTCTTTTTCTTGCTTTCGTGGTATTCTTGCTAGTTACACTAGCCATCCTTACTGCGCTTCGATTGTGTGCGTACTGCTGCAATATTGTTAACGTGAGTCTTGTAAAACCTTCTTTTTACGTTTACTCTCGTGTTAAAATCTGAATTCTTCTAGAGTTCCTGATCTTCTGGTATACACACTCGCTCGCTACCATCGTAATTGCGAAGTCT
+
=9;55:9:597/////779:88::///7795;69DDC=BB>?<@C@@@?@;:89?@?B>@@@@;?<?ABBBBBBB?A@@@>(85+2577.787929<=9<=:?985:@9??B>>>>>:=??<@=;;;;;=??;@A@@<988?AAA??>BAAA===7///766165;=>@>>>@@<>9:>>-:+/)/699:+333==.:///=:8::80688)59987287>@;@@?===@<@=AAAA;;5;;:5:>===@:;;@>>>@@@AA@<663222209-222=4=;;:
@ATNG8:01174:02264
GATGGTAGTACATGATAGACGACACCAGAAGATCAGGAACTCTAGAAGAATTCAGATTTTTAACACGAGAGTAAACGTAAAAAGAAGGTTTTACAAGACTCACGTTAACAATATTGCAGCAGTACGCACACAATCGAAGCGCAGTAAGGATGGCTAGTGTAACTAGCAAGAATACCACGAAAGCAAGAAAAAGAAGTACGCTATTAACTATTAACGTACCTGTCTCTTCCGAAACGAATGAGTACGATAGTCAGAGCAGAGCTACCATCGTAATTGCGAAGTCT
+
::8<19:=AA=BA>=>@<<=<::99.55;5999///)/)/:9;5558<<49433499999(97596@@@@<??@>CCBBCBB3BB>C5;;;*:@@;?@;B>CCCC@B?BC@DCC=??AABCBBBBBCCCCCD@CC@@>@BAAABA@<B?@A?=@BBBBDCB@BBCCCC?AA>BBA899>><5==>;@AAAA3AB?C@??BBBBB?@;@CBC9<:=AB??<@?@@ABB?B@BBB<BAA>ACBBBBBAAAAAACABABBBB@@@A@A=??;9>>898BBBD?CBA@
@ATNG8:01180:02258
GATGGTAGCACGAGTCACTCATATCCAGAAGATCAGGAACTCTAAGAAGAATTCAAGATTTTTAACACGAGAGTAAACGTAAAAAGAAGGTTTTACAAGACTCACGTTAACAATATTGCAGCAGCACGCACACAATCGAAGCGCAGTAAGGATGGCTAGTGTAACTAGCAAGAATACCACGAAAGCAAGAAAAAAGAAGTACGCTATTAACTATTAACGTACCTGTCTCTTCCGAAACGAATGAGTACAGAGAGTACGATATGTCTACCATCGTAATTGCGAAGTCT
+
;;4;655@9;6<=B@>>>>CB=BA@;>CC@BBB;;:49<@=<00)/7279050//)//////$/49;:<;;<;:;;33349999(9949.999&5<<>@A<@<<<=B:B@DD>@AC?@@AABABBGIGDECA@A=@@@A<@AAABA??<@?B;;:;AA@CCAB?BBBBBB?AA<??=3:::::,7<<8999999%87069::BCB??<?7;;@@6;5;;@@A=@AAA@???B>AAD>BBB=???DCCBBBCCBBBCCCBBBA@@:9:?;>>:::=16,//==9=:;>
@ATNG8:01182:02262
GATGGTAGCGAGCGAGTGTGTATACCAGAAGATCAGGAACTCTAGAAGAATTCAGATTTTTAACACGAGAGTAAACGTTAAAAGAAGGTTTTACAAGACTCACGTTAACAATATTGCAGCAGTACGCACACAATCGAAGCGCAGTAAGGATGGCTAGTGTAACTAGCAAGAATACCACGAAAAGCAAGAAAAAGAAGTACGCTATTAACTATTAACGTACCTGTCTCTTCCGAAACGAATGAGTACGATGAGATCTCGTGTGCTACCATCGATCTTGGTAAGTCT
+
BBBB?BCCCCCCBCDBBCCCCCCCC=ABC?CABB??=??BBBBCBB;??>A>BADBBBBB5B@DDGGCCCBCCC>CAA<ACC;CC@F?BBA;BCC@DCCCCCBBC@B?CFACBB?BBBBBAABBBCCCCCCC@CCDD@BAAACC@@>A@CCC@CCCBBACC?CAABBA>BB>AA@;<<7777*8899999::(7>4?===CCCCC<;8;A??5:6:@CBB@BBBBBCB@E@BBC>C@@=@BBABBBABBBB@@@B@@?BB=>:?AA<AAA@@@?>6<9<<6AA;;
@ATNG8:01177:02304
GATGGTAGTCATATCGTACTCTCTGTACTCATTCGTTTCGGAAGAGACAGGTACGTTAATAGTTAATAGCGTACTTTCTTTTTCTTGCTTTCGTTGGTATTCTTGCTAGTTACACTAGCCATCCTTACTGCGCTTCGATTGTGTGCGTACTGCTGCAATATTGTTAACGTGAGTCTTGTAAAACCTTCTTTTTACGTTTACTCTCGTGTTAATAATCTGAATTCTTCTAGAGTTCCTGATCTTCTGGGCTGCGCTGATATGCGCTACCATCGTAATTGCGAAGTCT
+
<=;@>@BCCBBBDHCCCIGCBCCCDCCFBCAA?BAAC9A@;=8=4445<;6<;;@A<:6::::8=8444<777222'22222$284====0<AA<A9>89355-57586946;<>>>@D=ACC=C=AAC;;;>?=B@@@;>>A>>>A@???BB;;;>9;;;7<>8=9=AEB@@@AA:=;;;:/:4:1:;;;<.<?BAD7???ABA;9////7=;7A>>>?<?<@?<?@@AA@@<@=A>:::>5;:;;3;BABB>==CIGABAABBBD@CCCBCCAD9;:FF@CBBB
@ATNG8:01190:02299
GATGTAGTGTCATATGAGAGTGTGTACTCATTCGTTTCGGAAGAGACAGGTACGTTAATAGTTAATAGCGTACTTCTTTTTCTTGCTTTCGTGGTATTCTTGCTAGTTACACTAGCCATCCTTACTGCGCTTCGATTGTGTGCGTACTGCTGCAATATTGTTAACGTGAGTCTTGTAAAACCTTCTTTTTACGTTTACTCTCGTGTTAAAAATCTGAATTCTTCTAGAGTTCCTGATCTTCTGGACGACGTGCACTGACACTACCATCGTAATTGCGAAGTCT
+
:<=?;;CDDBB>@ACCBBBBBBBBD@@@A;;9;BBC=DC?B?BBBCBDB?BA@A?AE@BB@?8;6;CAA@@@BB=<;;:;':B=A;B>7?;<@@CDC@CC?ABCEDD@CDBBCBCC@CCC?CADCCA@ADD>BACC@CCCCCAAACCBCBBBBC@CCC?BB?C@CCAAABBBC?BBAAA5:4:;:::::*;BGDM>CCCBCBCBCC@CJLJ5CBBCCACACCACCCCBBB?B@CCCCCC?BAB?BA@@9::@CCCCCCCCCFDB@BBCBBA?B<@@CA>A???
@ATNG8:01202:02287
GATGGTAGAGTATCATGTGTATCTCCAGAAGATCAGGAACTCTAGAAGAATTCAGATTTTTAACACGAGAGTAAACGTAAAAAGGAGGTTTTACATGACTCACGTTAACAATATTGCAGCAGTACGCACACAATCGAAGCGCAGTAAGGATGGCTAGTGTAACTAGCAAGAATACCACGAAAGCAAGAAAAAGAAGTACGCTATTAACTATTAACGTACCTGTCTCTTCCGAAACGAATGAGTACGTGTGACGTACGTGAGCTACCATCGTAATTGCGAAGTCT
+
444:8<>DCBDECCCCBBC@@;9;@;@?@=@@???@>@@CDCCC;9;;C@C@CCCAABBB5B@DCBCCCBBCCD>A@AADDD5D>BB@CCC;BBCCE@A@CCCBC@C?CC?C@@=AECAABCCDBBBBCBBB@CCBB=?>??@???=A>?;:6;AA@BCCB?CBDA@A?CC?AAA?AAAAA9???:;>>??/??<A888;>><=5;6:>A>6;7;;ACCBCBCICDC?@>@EE>CCB>@ABACBABBB??BCBBBCBBCCCCCBB?BAA?AA9@>AAAA?BB88
@ATNG8:01213:02311
GATGGTAGTGTGTCTCTGAGAGTAGTACTCATTCGTTTCGGAAGAGACAGGTACGTTAATAGTTAATAGCGTACTTCTTTTTCTTGCTTTCGTGGTATTCTTGCTAGTTACCTAGCCATCCTTACTGCGCTTCGATTGTGTGCGTACTGCTACAATATTGTTAACGTGAGTCTTGTAAAACCTTCTTTTTACGTTTACTCTCGTGTTAAAAATCTGAATTCTTCTAGAGTTCCTGATCTTCTGGAGATACACATGATACTCTACCATCGTAATTGCGAAGTCT
+
555>9==BBB9;6<66566===??==@@<;?@7>::<:<<9B@CBBBBDDACCCCCACABBBCADACBBCCFCBB?BBBCB2CB?BBBB=C;;:7;6@=BB?;;;@?@;9929@>>;@A@:><@@?@ABBD?@??A<B@BBBBBBABBBBBBBB@F;;<;E@C@CBBBDCB;;5;;;;;.;=A><<<<;*;AAA@;ABBCBCBA;;9;BCB5@@AAAADACBABBBBB@@=@?BBCCDC?BADACCCBBBBDBBB@@ACBBBBB?BA@>??>A9;;CC?BADC
@ATNG8:01169:02353
GATGGTAGTATCTGTCTATCAGACACCAGAAGATCAGGAACTCTAGAAGAATTCAGATTTTTAACACGAGAGTAAACGTAAAAGAAGGTTTTACAAGACTCACGTTAACAATATTGCAGCAGTACGCACACAATCGAAGCGCAGTAAGGATGGCTAGTGTAACTAGCAAGAATACCACGAAAGCAAGAAAAAGAAGTACGCTATTAACTATTAACGTACCTGTCTCTTCCGAAACGAATGAGTACGAGAGTCAGAGCAGAGCTACCATCGCAATTGCCTAGTCT
+
55>>9===<?556;;;;CDDFCBBBB<;?=?BACCAA?A==?:::=:59>;@5??;9::::+:6:;;B@@BBBBA8@>;;<;.5<7<.555&55:5<>=BCCB>C@C@BB>AAC@CCBBCCB@@CCCBBAAA@CCCC?CAAAA@AA@C>@995:AABBBCD@CBCCBB<???BBD?B==67.---(-7777,7709556?>>@@<@<?@@@<@=A>BBC@CBBB;;:?@=@A@=@??;?AAAAB???BB???AA???9::A;;;>;>@A@?B?C@<;7<A@@@A
@ATNG8:01176:02367
GATGGTACGCGCGAGCGAGCGTAGACCCAGAAGATCAGGAACTCTAGAAGAATTCAGATTTTTAACACGAGAGTAAACGTAAAAAGAAGGTTTTACAAGACTCACGTACAATATTGCAGCAGTACGCACACAATCGAAGCGCAGTAAGGATGGCTAGTGTAACTAGCAAGAATACCACGAAAGCAAGAAAAGAAGTACGCTATTAACTATTAACGTACCTGTCTCTTCCGAAACGAATGAGTACGTGTCGACGTGTCTCCTACCATCGTAATTGCGAAGTCT
+
899=:>//-5--////7;9;;;;=>>>8;5/,//////+/6999////)//38588777;::)8///;;;=;88882///;;;;+//4<.555&5<;8>>@?=<8,,,,,(,2505:;;<<<BCCBBBBCBA?BCBB@CBBBBBBC?D?BA@<@B@?>:=B8?<B??@=@@;?B=/3/999)/0/6////(.3422259666526233..(.05/00?=:999???9>9===598963333;8;<@???@;;-------0488298758:8<137<<:;833
@ATNG8:01177:02359
GATGGTAGTCTCAGATAGTCTATAGTACTCATTCGTTTCGGAAGAGACAGGTACGTAATAGTTAATAGCGTACTTCTTTTTCTTGCTTTCGTGGTATTCTTGCTAGTTACACTAGCCATCCTTACTGCGCTTCGATTGTGTGCGTACTGCTGCAATATTGTTAACGTGAGTCTTGTAAAACCTTCTTTTTACGTTTACTCTCGTGTTAAAAATCTGAATTCTTCTAGAGTTCCTGATCTTCTGGACGACGCGCACTGACACTACCATCGTAATTGCGAAGTCT
+
:///)/777:?;<<@@@@>>CCC:66====>A;<=<@6=A1616;<>?DC<>::///)/7782:8<==B>@<>@:4999:)9@<?:>>6?:<>9<;>:00*000>;;6:BBABBBE@BBB>B=@@@;;;@A?BBDD?BCCBCCCBCCDC@?<>=;@00-0@<@<@ABAA>A:;599959&97@7>>>??0@BCDF>BBCCCCCCBB@CCCC1;:AA@=B?DC?DMBBAA@5;5:=<@::4:<?;@@:9:CCCCDDBCCA@0000+0;;:=>=A99:FD@CB;;
@ATNG8:01187:02333
GATGGTAGTGTCAGTGCGCGTCGTCCAGAAGATCAGGAACTCTAGAAGAATTCAGATTTTTAACACGAGAGTAAACGTAAAAAGAAGGTTTTACAAGACTCACGTTAACAATATTGCAGCAGTACGCACACAATCGAAGCGCAGTAAGGATGGCTAGTGTAACTAGCAAGAATACCACGAAAGCAAGAAAAAGAAGTACGCTATTAACTATTAACGTACCTGTCTCTTCCGAAACGAATGAGTACGAGAGGGCACACGTGTCTACCATCGTAATTGCGAAGTCT
+
>?<B@CCCABA;;;<>>CCB?;A@@=@B@<=>;;998=9>?>:<8<047347;;;??<<<+<7@?@@BBBBBBB>B996@@@+<@?@:BDD;AAC@CDBBBCCCC@B@BB@CCC?BBBCCCCCCCCCCB@@@@BCBB?BAA@@@@@=A=ABB?CBEECCCC>AAAAAA?BD@D??=?AAAA28978?>BBC/@@;?;;;====>=B=A==>>D;>?BCC@BBAA@C@9><?@?8@@@<??????@@>:::?8@AAC:::>>@@@A=A@@A??;?4::AB>AB?@
@ATNG8:01192:02346
GATGGTAGGCGAGAGTGAGACGCAGTACTCATTCGTTTCGGAAGAGACAGGTACGTTAATAGTTAATAGCGTACTTCTTTTTCTTGCTTTCGTGGTATTCTTGCTAGTTACACTAGCCATCCTTACTGCGCTTCGATTGTGTGCGTACTGCTGCAATATTGTTAACGTGAGTCTTGTAAAACCTTCTTTTTACGTTTACTCTCGTGTTAAAAATCTGAATTCTTCTAGAGTTCCTGATCTTCTGGTATACACACTCGCTCGCTACCATCGTAATTGCGAAGTCT
+
:::A8=BB?CBBB996>>>>==ABBAABBBBA?A@@@;@C@D?@A@CEDD@BBAAC@D?CCCD>A=??A>>?>:@6@BBBB1??>B?;90:@98499A?AB?BAA@BA=@=?>@???<???<><>@@@>>==:=A>>:>=@A???@>>>AB888=89995//)/7;:>>?A???=A@?@?3;5;:=====+=>>>?8@>>>??@@?>5:;:;+;===@<@<BB<BBAA====B<A@>>>>=B==:=A@??@@@>>=@@@@A@<===C=888;5;///;;6;;;@
@ATNG8:01212:02321
GATGGTAGTGATACAGATCAGACACCAGAAGATCGGAACTCTAGAAGAATTCAGATTTTTAACACGAGAGTAAACGTAAAAAGAAGGTTTTACAAGACTCACGTTAACAATATTGCAGCAGTACGCACACAATCGAAGCGCAGTAAGGATGGCTAGTGTAACTAGCAAGAATACCACGAAAGCAAGAAAAAGAAGTACGCTATTAACTATTAACGTACCTGTCTCTTCCGAAACGAATGAGTACGTGTGCGACGTGTCTCCTACCATCGTTATTGCGAAGTCT
+
DMCC?BBBCBBBCCCCCCCCCCC@@<@AA=?;;;B@C@BBBBBBB@@A<A?AC@@@@@@.@;@ABBBBAA>??5<@;;:;;*;C?C?CCC;CBC?AABADBBBC?B?BC?BBC>AA@ABCBCCDECBBBBB?CBBB>@@@ABCBB?C@C::;:BBBBBBB?BAAABB?CC>A@B>AAAAA8???;?BCCC3BB?B===@AA??:?:>>AA:>:>ACCC?CCCCCBB>A>ACD>B??=?@@BBCCBA@899ABBC>>>?AA;??B=B==>B?BB?BA@@?B?>>
@ATNG8:01171:02374
GATGGTAGTGTCATATGAGAGTGTGTACTCATTCGTTTCGGAAGAGACAGGTACGTTAATAGTTAATAGACGTACTTCTTTTCTTGTCTTTCTGTGGTATTCTTGCTAGTTACACTAGCCATCCTTACTGCGCTTCGATTGTGTGCGTACTGCTGCAATATTGTTAACGTGAGTCTTGTAAAACCTTCTTTTACGTTTACTCTCGTGTTAAAATCTGAATTCTTCTAGAGTTCCTGATCTTCTGGAGATATCATCAGCGAGCTACCATCGTAATTGCGAAGTCT
+
;;6>7;@@@=;;;=@?>BBBCCBBBB?;;AAC@BBBD=CD:;5565<<=?255;9<8=8@ABC=@<@@0//77::;34444&44.488::29848>8<77/39133378;8<BC@CBCC@AAA@B@BC@A@BBC?CCCBABBCCDDCCCCCCCDDED?CBB?BD@FAEB@@@BBBG@BCCCC5;5;=;;;;.;??@C=@AA@BBA>@@2999*9@@@B@CADF@CHCBBBB>B@BBBCCC@CBE@BBBBBCCCCBBBBBAAACBD?B;;;BB?C?AABD@CBCB
@ATNG8:01172:02411
GATGGTAGCTCACGTACGTCACACGTACTCATTCGTTTCGGAAGAGACAGGTACGTTAATAGTTAATAGCGTACTTCTTTTTCTTAGCTTTCTGTGGTATTCTTGCTAGTTACACTAGCCATCCTTACTGCGCTTCGATTGTGTGCGTACTGCTGCAATATTGTTAACGTGAGTCTTGTAAAACCTTCTTTTTACGTTTACTCGCGTGTAAAATCTTATAATTCTTCTAGAGTTCCTGATCTTCTGGAGATACACATGATACTCTACCATCGTAATTGCGAAGTCT
+
?@:>8<;@@B==696;;;;6;:BCCCGAAA<=;=CCL?DD@C@BA@A@;;7;B@@?=?=@A@@<?=?ABCB>><=677333$3;,33<<<333255.522,5916/////*/979==@?<;;;:=:;;;A888=<A???<@@@??=@@=>>?BA??>588:===:><AB=>>=A@@7:;ABB18385;7<=<,79999,,,,,**22...33)225(..83859>9;::77995:5:9;878)//5.58;;@AA@@>>>AADC=A=A;@@=;=>=D8><>>=><=<
@ATNG8:01179:02381
GATGGTAGACATATCGTACTCTCTGTACTCATTCGTTTCGGAAGAGACAGGTACGTTAATAGTTAATAGCGTACTTCTTTTTCTTGCTTTCGTTGGTATTCTTGCTAGTTACACTAGCCATCCTTACTGCGCTTCGATTGTGTGCGTACTGCTGCAATATTGTTAACGTGAGTCTTGTAAAACCTTCTTTTTACGTTTACTCTCGTGTTAAAAATCTGAATTCTTCTAGAGTTCCTGATCTTCTGGCGCGTATGTATGTCGCCTACCATCGTAATTGCGAAGTCT
+
=@:>5::<ABDDCFECBBBCCDCBCDDCCBBB@CCCD9??1917338;;:4::>@@>@?BBBB?D>ABBCB>887/56666'22+2562'278,759//(./(.:<89;3==>>@@@@<@AB=B=A??::;;;;@@@@<==>@@@;;;@???;;;;<@@B=>=:>;>@A@>>>AK=@>>?=/=5;4:>@AA/AAAAD8>???@?BC;;8;AAA/AAAAA<A:>>=AAAAA??<@<A>>>>><>@@<=>=??@>>>>@@???A:>>@<>>AA@@<@:>>AA<???>
@ATNG8:01182:02384
GATGGTAGGTGCAGCATGAGTGTATCCAGAAGATCAGGAACTCTAGAAGAATTCAGATTTTTAACACGAGAGTTAAACGTAAAAAGAAGGTTTTACAAGACTCACGTTAACAATATTGCAGCAGTACGCACACAATCGAAGCGCAGTAAGGATGGCTAGTGTAACTAGCAAGAATACCACGAAAGCAAGAAAAAGAAGTACGCTATTAACTATTAACGTACCTGTCTCTTCCGAAACGAATGAGTACGATGAGATCTCGTGTGCTACCATCGTAATTGCGAAGTCT
+
566<8=<<8A><666<<<@CBBBBBB?A;:29994446;7;;;<@<@=??;>8::596===*=8<;;9>>>/0)/;17777777)9=9>:@>>2=<:.55544<:442448:6=;<48:BBDBBABB;<;CDDE@CECC@CBBCDAAA?B?@@A=ABBBBDCD@AAAA:0+0=*0/>5:::??3;7/(/;;;;,//)/663:88?A9=:=>>><A<@@EEKABB@AABD@C@BBD=AAA?BAA@AA99:@BBCCD??999???>;;;5;;?ABA@B=BBBC@CACB
@ATNG8:01185:02390
GATGGTAGTATATCGCGTCGCTATCCAGAAGATCAGGAACTCTAAGAAGAATTCAGATTTTTAACACGAGAGTAAACGTAAAAAGAAGGTTTTACATGACTCACGTTAACAATATTGCAGCAGTACGCACACAATCGAAGCGCAGTAAGGATGGCTAGTGTAACTAGCAAGAATACCACGAAAGCAAGAAAAAAGAAGTACGCTATTAACTATTAACGTACCTGTCTCTTCCGAAACGAATGAGTACGTGTGACGTACGTGAGATCGTAATTGCGAAGTCT
+
CABB?B=;@;;;>;;;666;;<9995///27;>55616./;;//)/939:6:7;:443888'868994338433<499<<===*:99=2999&55<<9:666@@CC?B?BB?ACA=BB@AABCBCEDGCBBBC@BBAB=@??>?BDC@D@E@?=?ABBBBBB?DCCCCD?AA<@@>9==988)5524778888%8;6<678><?@A=B<????6;7;@CDD@CCCBCCC6:79@@9@::8:AAABBBBBBAABCCCFBAAABCDBAABC@B>AABA?B???
@ATNG8:01187:02391
GATGGTAGTGTCATATGAGAGTGTGTACTCATTCGTTTCGGAAGAGACAGGTACGTTAATAGTTAATAGCGTACTTCTTTTTCTTGTCTTTCTGTGGTATTCTTGCTAGTTACACTAGCCATCCTTACTGCGCTTCGATTGTGTGCGTACTGCTGCAATATTGTTAACGTGAGTCTTGTAAAACCTTCTTTTTACGTTTACTCTCGTGTTAAAAATCTGAATTCTTCTAGAGTTCCTGATCTTCTGGTATGACTAGTGTACTACTACCATCGTAATTGCGAAGTCT
+
89::499>;;;<==>?=<;;665<<<56656?<@>>@7>@25.5559955.55<B@>B@DBBB>@=@BB@?>99>244444$4:54//::1-----(-5639:5::344<<@CCCDCAA?ACF@B?BDEFCCCC?CCCCABCCBBBCCBCCCDCCBB?CCC@DD@C@BB@@@CDCC?@AFLL;C@C?BBCDC5CEBBB>BCBBCCB@AA@BCCC5CAAAIADBCC?BACCB;:8;?AACCBB>ABB<@@CCDBBBCCCCCCCCCCCBABAA@AA=A:;;CE@BBBB
@ATNG8:01200:02379
GATGGTAGTCTCAGATAGTCTATAGTACTCATCGTTTCGGAAGAGACAGGTACGTTAATAGTTAATAGCGTACTTCTTTTTCTTGTCTTTCTGTGGTATTCTTGCTAGTTACACTAGCCATCCTTACTGCGCTTCGATTTGTGCGTACTGCTGCAATATTGTTAACGTGAGTCTTGTAAAACCTTCTTTTTACGTTTACTCTCGTGTTAAAAATCTGAATTCTTCTAGAGTTCCTGATCTTCTGGGTCTCTCTCTCACGCACTACCATCGTAATTGCGAAGTCT
+
;@<B>??BCCBC;:6C>>==BDCBBBA=666<;>@@5=@2516<<<=;;8;AAAB@A>AA;94;8?>@<;:::@89::::'8@8900==30//<<;>?B7@A<877<?A?BCCCECBBACCDAC@DHA@ABADBCCCCB<BA@AAACCBBB@@@@?A@@=@B?B?CBBBBBBBC@B@@@@7A>B>:::::*:BBBD=BBDCCCEA@>4:;:;*;?@ACAD@BB@ECBBAA@?A?AAACBB@CCCC>CCBBCCBCCBBBBBAAA@@;@BBAAAAD?BBBA?AA::
@ATNG8:01210:02386
GATGGTAGAGAGAGCTCTCTCATCGTACTCATTCGTTTCGGAAGAGACAGGTACGTTAATAGTTAATAGCGTACTTCTTTTTCTTGCTTTCGTGGTATTTCTTGCTTAGTTACACTAGCCATCCTTACTGCGCTTCGATTGTGTGCGTACTGCTGCAATATTGTTAACGTGAGTCTTGTAAAACCTTCTTTTTACGTTTACTCTCGTGTTAAAAATCTTGAATTCTTCTAGAGTTCCTGATCTTCTGGGTGCGCTACAGTCTCTCTACCATCGTAATTGCGAAGTCT
+
?B:>7;<<ACBBBBB;66;;;<?BBAAAA;@C?CCDC>CB@B@BABAAAA6;9@==7;?BDBC=A=<>??CBBBA?BBDFF2BB>ABAF:@BBB;=000)00)///(/995:9==<9769///5;6==A@==>>=BFCB7::====<>>>AAA:;;?;868=;;5;;;;;B===AD;@?BBB5A:<8==>>>/?@>>>7>@===@@::;:::99*://-/=9@9A>=B>@6///6;599>A>=696660///::=ABA???@DAA===36///=;7=16:AA<??>>
@ATNG8:01211:02389
GATGGTAGTATATCGCGTCGCTATCCAGAAGATCAGGAACTCTAAGAAGAATTCAAGATTTTTAACACGAGAGTAAACGTAAAAAGAAGGTTTTACAAGACTCACGTTAACAATATTGCAGCAGTACGCACACAATCGAAGCGCAGTAAGGATGGCTAGTGTAACTAGCAAGAATACCACGAAAGCAAGAAAAAGAAGTACGCTATTAACTATTAACGTTCCTGTCTCTTCCGAAACGAATGAGTACGTGTGACGTACGTGAGCTACCATCGTAATTGCGAAGTCT
+
897749:=<<<?==>>=>>;564997445.5995554;499954.5<8<9393//)------$-3-////4<===>5::===<=+<=7<.999&5594999<99:65.9<9:2999.9@97;BBBCCCBBBBAA?@;;;>A@?ABBBE?D@DBB??@@@:98@498:=8:4882899388333(339432222$29255599996949297==1717>A7;8:C@AA;;6:?AAA;A??<???@CBBABAA@???AAB???AB???B?A:::99?C@BBBB?BB99
@ATNG8:01175:02422
GATGGTAGCTCACGTACGTCACACGTACTCATTCGTTTCGGAAGAGACAGGTACGTTAATAGTTAATAGCGTACTTCTTTTCTTGCTTTCGTGGTATTCTTGCTAGTTACACTAGCCATCCTTACTGCGCTTCGATTGTGTGCTTACTGCTGCAATATTGTTAACGTGAGTCTTGTAAAACCTTCTTTTTACGTTTACTCTCGTGTTAAAATCTGAATTCTTCTAGAGTTCCTGATCTTCTGGTCTACTACACTGTACTCTACCATCGTAATTGCGAAGTCT
+
@@BC@DCCA<>C9:6>6666CGECBCCCCCAA?ACCD=BB=A?@@ABCCC@CCC:99:?AAAA>B=@@BBBBCA@;9:::+7<8>;@A9>??A=ABB=@A5:9?>@@:=>>99??@=@@@;@=CB@?@;;<<@AAA:>=?@=>=7;;==>>>?D=DDD>>=9=:888>AA;;;:==???2?:=:>>EEK/@@///)/66///899;////(.//.7270762:<77777196=?:;:A;>;;6;@???@@>>;;;>>>@@:::6:///==9=6:>>>=BBAA
@ATNG8:01179:02429
GATGGTAGGACGAGCGTCTGAGAGGTACTCATTCGTTTCGGAAGAGACAGGTACGTTAATAGTTAATAGCGTACTTCTTTTTCTTGCTTTCGTGGTATTCTTGCTAGTTACACTAGCCATCCTTACTGCGCTTCGATTGTGTGCGTACTGCTGCAATATTGTTAACGTGAGTCTTGTAAAACCTTCTTTTTACGTTTACTCTCGTGTTAAAAATCTGAATTCTTCTAGAGTTCCTGATCTTCTGGGCTGCGCTGATATGCGCTACCATCGTAATTGCGAAGTCT
+
AA@?:=@B?B<<====555::<<<8=;;;<;;6;<<>6==:>:<=9;:CCBGCGGCAC?CCCB7:8;@ACB::6>455555$4;8===?6669A=B@D?BB?ABACCCACBCCBBBBABBB@EACCBBAAAB?BBBB@BBBBBBBBCCBBCBAAC@CAA?DD?A>AAB@@@CCC@BBDDD;DBC?BBBBB0ABBBB=BBBABABBAA5;;;;*;@@AB>B?CC@EDCBBCD@D@BBBDDC>A:;;0;;<;ABBBBEBDCCBBCBB@CCCBBB?B9;;BB=BBAB
@ATNG8:01189:02420
GATGGTAGTATAGAGCTCTACATAGTACTCATTCGTTTCGGAAGAGACAGGTACGTTAATAGTTAATAGCGTACTTCTTTTTCTTGCTTTCGTGGTATTCTTGCTAGTTACACTAGCCATCCTTACTGCGCTTCGATTGTGTGCGTACTGCTGCAATATTGTTAACGTGAGTCTTGTAAAACCTTCTTTTTACGTTTACTCTCGTGTTAAAAATCTGAATTCTTCTAGAGTTCCTGATCTTCTGGCGCGTATGTATGTCGCCTACCATCGTAATTGCGAAGTCT
+
ABAB>BBC@@ABBBCCEBBC@CCBFDDCCBBA?ACCC>AA>A@CBBBBBB?ABBBC?C>@ABB>B>BBBB@@@BA=C>AAC.;;:=@@C;CC=<:<>>8:A:=:;;;;4;=A==>AA=@@@<@<>>>88:>>>AAAC:AAA@@@@A@@@BC?=>><>>>=;:7;<@@A???AAC=A=<<<2<;A;>?AAA/?>??C9A>>9;<A>><17777)79<;A<A<>><AADC?>>:>=A?AAA>9=AA;==>>>?>>>@;;=???:97737566>>6<06:@@<>>BA
@ATNG8:01189:02459
GATGTAGGCGACATACATACGCGCCAGAAGACAGGACTCTAGAAGAATTCAGATTTTTAACATCGAGAGTAAACGATAAAAAGAAGGTTTTACAAGACTCACGTTAACAATATTGCAGCAGTACGCACACAATCGAAGCGCAGTAAGGATGGCTAGTGTAACTAGCAAGAATACCACGAAAGCAAGAAAAAGAAGTACGCTATTAACTATTAACGTACCTGTCTCTTCCGAAACGAATGAGTACGATGAGAGAGCTCTCTCTACCATCGTAATTGCGAAGTCT
+
ABABA=GADBBBDAA<CCCBBCBB?BCDAGCCBC@BBBBCBAA?@@=?>AB@ABCCC3C?BA@@?98/7;;;27///8888)89(3,333&333,39::8:9996;:=>:>>>=@@@AECCCCCCBCBABB@CBBB@B@@@BBA@?B?BBB?BCBCCCCC?BAA@@@>BB?>>>;?@?AA9@?;5:?@@@/==7=///;=BAA:?<?A?@<><>ACBB?BBBAACA697:BB=BDD@BBBBBBBBB>>>BBA@BB@???A>>>@;@=<<CC?B<@ACF@C??@
@ATNG8:01198:02428
GATGTAGTGTCATATGAGAGTGTGTACTCATTCGTTTCGGAAGAGACAGGTACGTTAATAGTTAATAGCGTACTTCTTTTCTTGCTTTCGTGGTATTCTTGCTAGTTACACTAGCCATCCTTACTGCGCTTCGATTGTGTGCGTACTGCTGCAATATTGTTAACGTGAGTCTTGTAAAACCTTCTTTTTACGTTTACTCTCGTGTTAAAATCTGAATTCTTCTAGAGTTCCTGATCTTCTGGACGACGCGCACTGACACTACCATCGTAATTGCGAAGTCT
+
9;99449;=?;<>>><>>=66/;;9///:9;69494,4;.5.5;;;;55.55554.47<==C=@?@CC>;;;=<.4444&483889:3556>7;;?:>B969AABBADECCBBBAADBB@BADCBBBFCC@BCBB@BBBBCCCBBCCCCCCBC@EDC@A@?B>;;;@@@CCCABGECC7A5;5;;;;;*;CBBB7;;;;::@:992959'5:@::7<7<@=@BB@@?C?C?BBABBB=@@A=BA;;;AA;<;;;;BBBBBBA@BGBBBD>B9;;BB@CFCC
@ATNG8:01205:02466
GATGGTAGTGTGTCTCTGAGAGTAGTACTCATTCGTTTCGGAAGAGACAGGTACGTTAATAGTTAATAGCGTACTTCTTTTTCTTGCTTTCGTGGTATTCTTGCTAGTTACACTAGCCATCCTTACTGCGCTTCGATTGTGTGCGTACTGCTGCAATATTGTTAACGTGAGTCTTGTAAACCTTCTTTTACGTTTACTCTCGTGTTAAAAATCTGAATTCTTCTAGAGTTCCTGATCTTCTGGGTGTATCAGCGAGTATCTACCATCGTAATTGCGAAGTCT
+
8>=@?CABBC;;6=<<<<;656==<<;:::::6;;<=6==:>9<A>?C@C@ABAEDACAEIDC@D?BECCCCBBC@CCDDC5CC?D@@@;@===.55:5;=9;;;=BB=CCABABCC?B;;6;=AAC;;:@@=A@@@=ADC;<;BBBBDCBBBAA>BCB@BCAE@BBBBBC@@A>A;;;0;9@=;;;;.:>==>5>@@AA;;:9@29999$9559;<@:ED999@>>==:?::99AAA=?@CC>BBBBBBBBDDBCCCCCCHEADAAABC@C=@@AA>A;;;
@ATNG8:01207:02446
GATGGTAGGACGAGCGTCTGAGAGGTACTCATTCGTTTCGGAAGAGACAGGTACGTTAATAGTTAATAGCGTACTTCTTTTTCTTGCTTTCGTGGTATTCTTGCTAGTTACACTAGCCATCCTTACTGCGCTTCGATTGTGTGCGTACTGCTGCAATATTGTTAACGTGAGTCTTGTAAAACCTTCTTTTTACGTTTACTCTCGTGTTAAAAATCTGAATTCTTCTAGAGTTCCTGATCTTCTGGATATGAGTGACTCGTGCTACCATCGTAATTGCGAAGTCT
+
;@<B:CDC?ABBBB<666===BBB@CDCCGBA?ACCC>CD@J@@@ABBCC@CGGCC?B@BBBB=CACCCCCCCIE@CBCCD2CD@CBCC=BBBC@CCDACC@AA@BBCACCCCCCCC@BBB?B?CCFEA@@B@DDCC?CCCABBBBBDDDFBBBB?ABB?BB?B@CBBABDCCC?C;;;;.;5;>;;;;;*;@@@C>FGCCCICCAA<A@A@0@AABB@BAED@CCCCBA@>@@CDCCCC?BBC@ECDCCAAAAA@@BC?@@BDD?BBBBCC?C=BBDE>BA@@
@ATNG8:01164:02483
GATGGTAGCACACGAGATCTCATCGTACTCATTCGTTTCGGAAGAGACAGGTACGTTAATAGTTAATAGCGTACTTCTTTTTCTTGCTTTCGTGGTATTCTTGCTAGTTACACTAGCCATCCTTACTGCGCTTCGATTGTGTGCGTACTGCTGCAATATTGTTAATGTGAGTCTTGTAAAACCTTCTTTTTACGTTTACTCTCGTGTTAAAAATCTGAATTCTTCTAGAGTTCCTGATCTTCTGGTGTCTGATCTGTATCACTACCATCGTAATTGCGAAGTCT
+
@@BC@BBCB@AB9:6;;ABBBBBBCBBBBC;;:;ACC>BCAD@BBBCFBB?BCA@@=@>AABG?A?BCCBBBBAA=?????.?A:A@BB=BBBC?BBB?@?9?>??@@=AA@AAA==:>AA<A<AAA??===<AAAA9<<=;;;>AAA@@A?>>=9;7807:4;9=BCGHCCHCACCDCC9C5;5;;;;;*<A;;<6;ABBDCCBBA>@E@@0A000@=@=AB?BCBB?>?>A>AAAA;;5;=@<@@@>=BBBBBCBBDBCBCED>AA@?@A;?6::@@=AAAA
@ATNG8:01165:02500
GATGGTAGCTCACGTACGTCACACGTACTCATTCGTTTCGAAGAGACAGGTACGTTAATAGTTAATAGCGTACTTCTTTTTCTTGCTTTTCGTGGTATTCTTGCTTAGTTACACTAGCCATCCTTACTGCGCTTCGATTGTGTGCGTACTGCTGCAATATTGTTAACGTGAGTCTTGTAAAACCTTCTTTTTACGTTTACTCTCGTGTTAAAATCTTGAATTCTTCTAGAGTTCCTGATCTTCTGGGTGTATCAGCGAGTTATCTACCATCGGTAATTGCGAA
+
<@=B=?;;@>:A00/////;@A@BABBA@A<;7<;;D<C@A??@CCCC@<@>>00+06:>>=6:97:=BD@?:B=BBBBA189173333+3;;=488=5/.)---(---(--6355553666/505:@7858=7;><<.58:777;?===AA::;@<====AA5;6888?D?>>>7:69::+7)/*/5::;*7799;6??@?AA>;::1888)8::5;@<@;===BAA:::;=C:==:://,/77=07;?::;7333333-33767=9<<67163-2-,,,,(
@ATNG8:01165:02508
GATGGTAGCACGACACGACGATGTGTACTCATTCGTTTCGGAAGAGACAGGTACGTTAATAGTTAATAGCGTACTTCTTTTTCTTGCTTTCGTGGTATTCTTGCTAGTTACACTAGCCATCCTTACTGCGCTTCGATTGTGTGCGTACTGCTGCAATATTGTTAACGTGAGTCTTGTAAAACCTTCTTTTTACGTTTACTCTCGTGTTAAAAATCTGAATTCTTCTAGAGTTCCTGATCTTCTGGTATGACTAGTGTACTACTACCATCGTAATTGCGAAGTCT
+
777=49?DBB=??>;;;<<555;>A@CBCCCB@BBBD>CC@C?@@ABBCCAC@@;:6:=AACC@C?BBBCA@@99337777);@;@800(/00/496618>:=<>?@A<??B>AAAA=?>>:><@AA>==??=DDDD7;:?:::?A>>>@B@@??<>>>=CB<@<===@@AAAA:>>@AA5?6;477676(7=<<<4<<>>??A::;;????/?;;;B=C<??<?AA>>===B=BB??>>:>?@<?AAA@@@?A@AAAA==@AAA9>>;;<C;A688=>:>;;;
@ATNG8:01166:02487
GATGGTAGTGATACAGATCAGACACCAGAAGATCAGGAACTCTAGAAGAATTCAGATTTTTAACACGAGAGTAAACTTAAAAAGAAGGTTTTACAAGACTCACGTTAACAATATTGCAGCAGTACGCACACAATCGAAGCGCAGTAAGGATGGCTAGTGTAACTAGCAAGAATACCACGAAAAGCAAAGAAAAAGAAGTACGCTAATTAACTATTAACGTACCTGTCTCTTCCGAAACGAATGAGTAACTGCGTCTCACTCTCGCCTACCATCGTAATTGCGAAGTCT
+
:;5;66<@CDCCC>>>>@@@B@@=B8;??8?BA9:4384666///9598691///66888)858::443;;888.79,2222$25.50699)22616667---66(-)-40566/5;===@>>>@?>>>>>B<>>=C:>><<<<;;4;:;;;8>888<<==9=;;8?A<::27784976252&2222'29999(57077==<<//-/7<77::;9>9??:::;>>B?>>>582797.3//)/77835055557=<====>>A=>=6;;@598@?<>16+////67577
@ATNG8:01173:02500
GATGTAGTATCTGTCTACGAGAGCCAGAAGATCCAGGAACTCTAGAAGAATTCAGAATTTTTAACACGAGAGTAAACGTAAAAAGAAGGTTTTACAAGACTCACGTTAACAATATTGCAGCAGTACGCACACAATCGAAGCGCAGTAAGGATGGCTAGTGTAACTAGCAAGAATACCACGAAAGCAAGAAAAAGAAGTACGCTATTAACTATTAACGTACCTGTCTCTTCCGAAACGAATGAGTACTACTCTCAGAGACACACTACCATCGTAATTGCGAAGTCT
+
99889:<=9;;656;<<;::<///)/::4:/54.3;-3-49:///64//(/4--//(/999):5///66////..'..//777'45.5.555&5<>9>?=<=;94;49:>=3<>;7;;;;<@@ABBBBB;;;;5;@@@=AAAAAA@@=A;@;;4;?>=?@@?<?AAA@B???>?A>:?>000)00/6;;=@@0@;5<::::;89:6<07557/79=<BCC@CCBCBBB?A>@@@9?@@=:99@B998B@@ACBBBBB@@@A>><<<9>>==<C;@69:CCAC@@?
@ATNG8:01176:02495
GATGGTAGTCTCAGATAGTCTATAGTACTCATTCGTTTCGGAAGAGACAGGTACGTTAATAGTTAATAGCGTACTTCTTTTTCTTGCTTTCTGTGGTATTCTTGCTAGTTACACTAGCCATCCTTACTGCGCTTCGATTGTGTGCGTACTGCTGCAATATTGTTAACGTGAGTCTTGTAAAACCTTCTTTTTACGTTTACTCTCGTGTTAAAAATCTGAATTCTTCTAGAGTTCCTGATCTTCTGGGTCTCTCTCTCACGCACTACCATCGTAATTGCGAAGTCT
+
495::=>GBBBD==>>>=B<<<=<AABBA@@@:@@B@=AD?C<A<;@<@A=@@?>@=@=BB;:9;?CCBB<@A@?8999::)9@5:/;;3///996::<8<A67738@B?CBFDCCAA?@BB=A>BCBB@CBA>ABCC@BBBACCCBBBBBBAA@A?BBB?AB?A?AA@@@BBBB@BDEED;@;?;;;:;:*;AAAC>CBBBBCB@@@5;;;;*;@@BB=C@DB@CCBBBBB@D@BCCCAA>@CDD>CCDBCCCCBB@@ACCCCCF@CBBBBA?A=AA@C?BBBC
@ATNG8:01182:02507
GATGGTAGGCGAGAGTGAGACGCAGTACTCATTCGTTTCGGAAGAGACAGGTACGTTAATAGTTAATAGACGTACTTCTTTTTCTTGCTTTCGTGGTATTCTTGCTAGTTACACTAGCCATCCTTACTGCGCTTCGATTGTGTGCGTACTGCTGCAATATTGTTAACGTGAGTCTTGTAAAACCTTCTTTTTACGTTTACTCTCGTGTTAAAAATCTGAATTCTTCTAGAGTTCCTGATCTTCTGGTATACACACTCGCTCGCTACCATCGTAATTGCGAAGTCT
+
9;5=8=A@<@@@@B=B@@@D666;<::=7///)/79<4==7:58?:;9:93<=744288?ABF??:@@0//988/0(/7797$331789908;77.38<6;<=@B@ACC986@:;:??<>AA<@:=>C888::8;>?@:<;;BAA==>??@@::::-//;6661;=@CC@@@>=<8;;:<<(8084::<<=+=?@@@:@;;:@:;;;:4:::;+;>>>A=D=?@;??@A???7;7;;;@@B<==><?D@@>>>??@;;;D??????<A=888=7=---6606336
@ATNG8:01187:02490
GATGGTAGCAGACGTGGACAGAGCGCCAGAAGATCAGGAACTCTAGAAGAATTCAGATTTTTAACACGAGAGTAAACGTAAAAAGAAGGTTTTACAAGACTCACGTTAACAATATTGCAGCAGTACGCACACAATCGAAGCGCAGTAAGGATGGCTAGTGTAACTAGCAAGAATACCACGAAAGCAAGAAAAAAGAAGTACGCTATTAACTATTAACGTACCTGTCTCTTCCGAAACGAATGAGTACTGCGTCTCTCTCTCGCCTACCATCGTAATTGCGAAGTCT
+
::<A5;?=:9<@/0//)//79;<=BC?BBB?CBA@@@<@<?A@898?>@@?A=>?897==<,=<@A@@@BC>>>B>87;CEDE5BC@B?BBB:BBB?;;=CCDCCC>A>@B=AAB?BBBBCCCCCCCCCCBBBAECAA>AAAABCBC?B@C;;:;BAAADED@AAABAA>AB?AAA?CA999,7;;5<<====&;<5:///<=CBB<@:>>>@=@<>>BCC@DCBA@@?9>9>=>9@??=?BBDDCCCBBBBBBCBCAAABCCADBB?BAAABC?C=BBCE@BBA@
@ATNG8:01188:02499
GATGGTAGTATCTGCACACTCTGTCCAGAAGATCAGGAACTCTAGAAGAATTCAGATTTTTAACATCGAGAGTAAACGATAAAAAGAAGGTTTTACAAGACTCACGTTAACAATATTGCAGCAGTACGCACACAATCGAAGCGCAGTAAGGATGGCTAGTGTAACTAGCAAGAATACCACGAAAGCAAGAAAAAGAAGTACGCTATTAACTATTAACGTACCTGTCTCTTCCGAAACGAATGAGTACTGTATCTATGTGTGCGCTACCATCGTAATTGCGAAGTCT
+
AA<=:==@BA@<<<;;;>==<==:;7:<;79;00//)/)/89/45<8=<8<:88773>>?1?=@?<=<888;;;;377777777'7;171566&222+222298822,2499466539;;@CCCCBBBCDCBAA?CCCD?AAABBBBB>C@CAA?ACBBBBBB>BBBBBB?CD@BBB<>>???8??;8<==>>/>B<@887ACC??:?9?@DD8>:>@BBB@BBBBBCC=@>@?>8@??=?CCCDABBCBBBB@ABBBB===@BBB@<@@@A==9<=CCCC@C:::
@ATNG8:01190:02498
GATGGTAGTCTCAGATAGTCTATAGTACTCATTCGTTTCGGAAGAGACAGGTACGTTAATAGTTAATAGCGTACTTCTTTTTCTTTGTCTTTCTGTGGTTATTTCTTGCTAGTTACACTAGCCATCCTTACTGCGCTTCGATTGTGTGCGTACTGCTGCAATATTGTTAACGTGAGTCTTGTAAAACCTTCTTTTACGTTTACTCTCGTGTTAAAAATCTGAATTCTTCTAGAGTTCCTGATCTTCTGGGATGTGTGCGCAGTGCCTACATCGTAATTGCGAAGTCT
+
566=7;:><<;;;<55595555=5//;;////)/55<2<<16.577////)/779:28.4444.4.49944444:.44444$433(33888083333,3,333(3;6788446:>>>>;;;<8;;;:?:>>A@A;;@49:@@69:?@C?997/0////99275505<7:5<::555<=B@@BBDE6@:?29999*4999907--------7)////$5555;6;5<<755555493:5::;<==9;@?D8@99:9;;;?;::?:929999@@A@@=A?;;:C@CCCC
@ATNG8:01194:02489
GATGGTAGGACGAGCGTCTGAGAGGTACTCATTCGTTTCGGAAGAGACAGGTACGTTAATAGTTAATAGCGTACTTCTTTTTCTTGCTTTTGTGGTATTCTTGCTAGTTACACTAGCCATCCTTACTGCGCTTCGATTGTGTGCGTACTGCTGCAATATTGTTAACGTGAGTCTTGTAAAACCTTCTTTTTACGTTTACTCTCGTGTTAAAAATCAGAATTCTTCTAGAGTTCCTGATCTTCTGGGTCTACGCTCGTCGCGCTACCATCGTAATTGCGAAGTCT
+
<<<A8A<@>BBAAAC999CCCEDD@BCBCCBA>@?A>;9986:>?CCCCCACBB;;8;?BCIG@JADDCFDCBB@=@>>>@,@@;@@CDE;CBB@BCB>;;6;;=@=@=?CCDCCCD?BAB>A@CBBBB;:;<A>>>7A@BBBBBBDCCCCB???>BBB@CC@D>CB@AABBBA;<0000+0,0,00000*0@BBD:::CCCBCB@A9@=>=,=?@@B?B?BB?BBBCD@A?A@DCBBBB?BBCC=CCBBBCCCBBACDCCBBBC@???BCC@B@BBCFACCCC
@ATNG8:01178:02521
GATGGTAGTGCGTGAGAGAGAGACCCAGAAGATCAGGAACTCTAGAAGAATTCAGATTTTTAACACGAGAGTAAACGTAAAAAGAAGGTTTTACAAGACTCACGTTAACAATATTGCAGCAGTACGCACACAATCGAAGCGCAGTAAGGATGGCTAGTGTAACTAGCAAGAATACCACGAAAGCAAGAAAAAGAAGTACGCTATTAACTATTAACGTACCTGTCTCTTCCGAAACGAATGAGTACGAGAGAGCACACGTGTCTACCATCGTAATTGCGAAGTCT
+
BBCC?BBCCCBBBA<C??CCEC;;;05<<9?CCA@@@B=@AA>>:>9BA?B????@=C?C+C>AAACBCBBAAA<@ABCDED5BB@C>AAA:BCIA;<;CCCCCD?C@CC@BAA?CCCBBBBCCCDDECCDD@AAAB<@ABABCBB>DACBB?BCCCCCDB=ABBEAA>AC@BBB?BBAAA8??=9>?@@@2@B?B777ABBAA<A7;:@@;?;==BBB?BCBBACB=A>ABB=BAA>ADCCBBBBBBBB>>=A@BBBCCCB@>>;>:::BB@B?BCCC@C@99
@ATNG8:01190:02521
GATGGTAGTAGTACACTAGTCATACCAGAAGATCAGGAACTCTAGAAGAATTCAGATTTTTAACATCGAGAGTAAACGATAAAAAGAAGGTTTTACAAGACTCACGTTAACAATATTGCAGCAGTACGCACACAATCGAAGCGCAGTAAGATGGCTAGTGTAACTAGCAAGAATACCACGAAAGCAAGAAAAAGAAGTACGCTATTAACTATTAACGTACCTGTCTCTTCCGAAACGAATGAGTACGAGAGAGCACACGTGTCTACCATCGTAACTTTGC
+
BB9:8:<@AAACBB<<<=<>=@>:;.5==49=:99@7@.65<544<7:9597/////999):4777:;;4//988//////;;;+::5:6:==.88828888>==5805;>><>>>;?@ABDBBCCCCCDDDBB@BCBB?BBBBBBA@<@B::5;BAAAFCC?BBBCBB=AA>BBD?CFBBA<@@?;98887(8>:A888DDDCB;?:==AA<@<@@CCB@BBA@@BB?A?BBB;C??=@@BBBBBBAB???BAAABCCBDBA;;91733---(---(-7
@ATNG8:01191:02559
GATGGTAGATACTCGCTGATACACCCAGAAGATCAGGAACTCTAGAAGAATTCAGAATTTTTTAACACGAGAGTAAACGTAAAAAGAAGGTTTTACAAGACTCACGTTAACAATATTGCAGCAGTACGCACACAATCGAAGCGCAGTAAGGATGGCTAGTGTAACTAGCAAGAATACCACGAAAGCAAGAAAAAAGAAGTACGCTATTAACTATTAACGTACCTGTCTCTTCCGAAACGAATGAGTACATAGATATACGTATAGCTACCATCGTAATTGCGAAGTCT
+
===D9<<ACBCCCA<<<<?>BCAA@<@@@<<<<4955959;;/0/;466160/---(-----#-(-6898888877.7244999(44.57<<=1;;A:666=>=??>?B@CC?BBB>AABBCCBBBCHCBBDCC@CBBB@B@@?CBBB?A?A@@<@BABBCCC@CBBBBB?AA>ABB?AB@@@98875899999%:D<>888@@>>@-/-/:<:*/-/AFEL@CCCBBCC?B?BCC>DAA>ABBCDCCCAAAAAACCA??AAAAAA??:?>?ABB>B;>>CC@C===
@ATNG8:01209:02542
GATGGTAGACATATCGTACTCTCTGTACTCATTCGTTTCGGAAGAGACAGGTACGTTAATAGTTAATAGCGTACTTCTTTTTCTTGCTTTCGTTGTTATTTCTTGCTAGTTACACTAGCCATCCTTACTGCGCTTCGATTGTGTGCGTACTGCTGCAATATTGTTAACGTGAGTCTTGTAAAACCTTCTTTTTACGTTTACTCTCGTGTTAAAAATCTGAATTCTTCTAGAGTTCCTGATCTTCTGGTGTCGTCTATCATGTACTACCATCGTAATTGCGAAGTCT
+
?>>@7?=>CCCCCCCCCCCBBBBBBACC@@?C:BCBD>A@<?8>:555;:6:88885:5:===7A6AA@@?>;//(.....$.628>?@8===:00+/./'/3.552288399588;BD=BAD=A=@@?>>>@@=@@@@;>>A>>>>>>>>A@;;;?6;;;9;;5;:>>???@>>>5:8898)97<8=>AAA/A@A@C7;;@==;;;==8=>>>/????@<C<AA;AADA>>=<A<AA@@@@:@>><8:8>?@@>>>>>>@>@@>@>:>@@;<<49499<<9=>>>
@ATNG8:01211:02531
GATGGTAGAGTATCATGTGTATCTCCAGAAGATCAGGAACTCTAGAAGAATTCAGATTTTTAACACGAGAGTAAACGTAAAAAGAAGGTTTTACTAGACTCACGTTAACAATATTGCAGCAGTACGCACACAATCGAAGCGCAGTAAGGATGGCTAGTGTAACTAGCAAGAATACCACGAAAGCAAGAAAAAGAAGTACGCTATTAACTATTAACGTACCTGTCTCTTCCGAAACGAATGAGTACACATCGTCGTGTCGTGCTACCATCGTAATTGCGAAGTCT
+
@A?@>@=?CCCCC9:6>BBBBBBBC?CDE@AA?ADDAD@BBBBC@??@D@C@CBBBBABB2B?CGCCCCBBBCF>BB;9:::.;C?C=BBB;BCBCBBBCCCDBB?C@DEAB@@>ACCCCBBCCCCCDCCBB?BBAA?B>>=>@??<@ACCC@CAABCCBB?BBBBBA?BB@BBB=@??><3999<@AABB3@A=A899??>>?7;7;A?@7;7:@CBB?B9:;BDF<@?@BA=ABB?;;;CCCBABBBAABCCCCCDCAAACCC@BBBACD?B>AABC@BBBA
@ATNG8:01214:01937
GATGGTAGTAGTACACTAGTCATACCAGAAGATCAGGAACTCTAGAAGAATTCAGATTTTTAACATCGAGAGTAAACGATAAAAAAGAAGGTTTTACAAGACTCACGTTAACAATATTGCAGCAGTACGCACACAATCGAAGCGCAGTAAGGATGGCTAGTGTAACTAGCAAGAATACCACGAAAGCAAGAAAAAGAAGTACGCTATTAACTATTTAACGTACCTGTCTCTTCCGAAACGAATGAGTACGAGAGAGCACACGTGTCTACCATCGTAATTGCGAAGTCT
+
@@;;05<>BBBBA><;;;99944595:45.5:995<.5.5594444.44.4544//////$/16///8679:<<=483///6666$//(-0566+6-/(////9;:22,25:;:???6:@=?BCCCCCCCCAAAB@BBAA<@888???@8?=@@?<@BCBBCCB?BBAAAB?BB>@@A>A@@?<6@9807>AAA/AB<?877AAA??<>8=>:::3:8=ACDC@CCBBBBB?A?CCD>D@@=@BBBCDCBBBBBA@@BBBBBBBBCA>@<@@@?BC>A>BBCA?A:99
@ATNG8:01215:01934
GATGGTAGCACGACACGACGATGTGTACTCATTCGTTTCGGAAGAGACAGGTACGTTAATAGTTAATAGCGTACTTCTTTTTCTTGCTTTCGTTGGTATTTCTTGCTTAGTTACACTAGCCATCCTTACTGCGCTTCGATTGTGTGCGTACTGCTGCAATATTGTTAACGTGAGTCTTGTAAAACCTTCTTTTTACGTTTACTCTCGTGTTAAAAATCTGAATTCTTACTAGTAAGTTCCTGATCTTCTGGACGACGCGCACTGACACTACCATCGTAATTGCGAAGTCT
+
<<:@=?>GDCCB==;;;9555<@@@ABB@BBC@BBAD<;;7;>;;:BA??7;>;89387444;7?9;@C@@@@//(/6666)664=:99,5996?8=778)878798,37;18;7789;;<:;::=8;AA;;:=>;>BBB<?>>>==?;;:AA???>>:===<@F=A<@>>>????A:>::<<-<+/+/<<<<,<====2>;;;=>>:;:47999*:///<39366)/.7/..226627)----.926693887779>>>>===@;:666959<999=6<1669@999=>
@ATNG8:01234:01968
GATGGTAGTGTCATATGAGAGTGTGTACTCATTCGTTTCGGAAGAGACAGGTACGTTAATAGTTAATAGCGTACTTCTTTTCTTGTCTTTCTGTGGTATTCTTGCTAGTTACACTAGCCATCCTTACTGCGCTTCGATTGTGTGCGTACTGCTGCAATATTGTTAACGTGAGTCTTGTAAAACCTTCTTTTACGTTTACTCTCGTGTTAAAAATCTGAATTCTTCTAGAGTTCCTGATCTTCTGGGATGTGTGCGCAGTGCCTACCATCGTAATTGCGAAGTCT
+
@@5905<=@B===???>?>>==?;;;:::<:>7?BBC<BB8516;9<<@@=@=9>95>:>=AA>B?BBB<;::::5::<:.<@443778*887@@>?BB>?@;??>AAB@CCCCCFGD@CCC@C@CCBBBCBC@CCBB@CCCBBAAADCCDCAAAC@CCC@CC@C@BBCCBBBBC?BBBBB:A<?;::::-;CABB?CBBBBBCBBB?BBBB0BCBAC?B?BCACBDDBBB@D@BABCCD=A999.::;:@AABAAABBAA?BDDGCBCDCD@C>@AAEACBCC
@ATNG8:01247:01923
GATGGTAGTGTCATATGAGAGTGTGTACTCATTCGTTTCGGAAGAGACAGGTACGTTAATAGTTAATAGCGTACTTCTTTTTCTTGCTTCGTGGTATTCTTGCTAGTTACACTAGCCATCCTTACTGCGCTTCGATTGTGTGCGTACTGCTGCAATATTGTTAACGTGAGTCTTGTAAAACCTTCTTTTTACGTTTACTCTCGTGTTAAAAATCTGAATTCTTCTAGAGTTCCTGATCTTCTGGTGAGATATGCATGATGCTACCATCGAGGTTGTAAAGTCT
+
A<AC:CCCAABBBBDECBBCCCBBBCCCCABC@CDCD?CC@F@CCCCECCACDBBB?B>@B@@=@@CBBBCABBB?BCCCC3CC>AAB@CCBB:;;B?BD?ABCEDD@AACCAABD?BBC@B=@ACCCCCC:;;CC?BBCCCAAABBBB@@ABA?A;;8;A=A7;;BB@?@A?;>;;:;*;4;6:DDDG2BCDDD;;;BBBDB@@@5;<<;*;AB;;6;@CCACCECCBC>B>B@>>><60009>@@BAAABBB@;;;<;:9@@;>999@@4949>=?:BAAA
@ATNG8:01250:01965
GATGGTAGTGTCATTATGAGAGTGTGGTACTCATTCCGTTTTCGGTAAGAAGACAGGTACGGTTAATAGTTTAAATAGTCGTACTTCTTTTTCTTTGTCTTTCTGTGGTATTTCTTGCTAGTTACACTAGCCATCCTTACTGCGCTTCGATTGTGTGCGTACTGCTGCAATATTGTTAACGTGAGTCTTGTAAAACCTTCTTTTTACGTTTACTCTCGTGTTAAAAATCTGAATTCTTCTAGAGTTCCTGATCTTCTGGATAGCGACGCGATATACTACCATCGTAATTGCGAAGTCT
+
8944.5:>;::://)/9;55554<44.4488799)/)////&/9)//455.5<<55.5554.45:6;44//(//)/////8:<<<8<<<::'444(43888(33889,33//(/83///9:<5;;66599;.66<9=5:>::;@BA6;;CC@CEA@ABBAA;;;A@>@@;999=@A:C696><::;<=256<??2?9=7::<<:(>;>>=6=@9:9999>@;@@A@0BB@B@;@6:99>@@B@@>;@;000=00-0BD=B@??A@>>==959@<@@AAC7;;;;;>7<.55446:=>?
@ATNG8:01216:01999
GATGGTAGCTCGCTGATGATATCTCCAGAAGATCAGGAACTCTAGAAGAATTCAGATTTTTAACACGAGAGTAAACGTAAAAAGAAGGTTTTACAAGACTCACGTTAACAATATTGCAGCAGTACGCACACAATCGAAGCGCAGTAAGGATGGCTAGTGTAACTAGCAAGAATACCACGAAAGCAAGAAAAAAGAAGTACGCTATTAACTATTAACGTACCTGTCTCTTCCGAAACGAATGAGTACTACTCTCAGAGACACACTACCTTCGTAATTGCGAAGTCT
+
@BBA?BCCC@99>00/::=AAB:555;==8=:94:9.45:<9455<8==8?8888==CCD3C<>><<;;><887)7;=A@A@+<@;@8@BB8BBC?<<9@;;:==9=9=<9<AC=AAA?@@CCCCBBCBDBA>@@@A?A;::CAAA>B?BBA>A@@@BCBC?BCBCAA>@@>ABA?CA>??8;=?<@@AAAB'@>9888;>:A==1816;<<1616>AAA@BCBBB;;5939==6=@@=A@BBBBBBCBBBBBBB::9BA===;;;<?>@ABB?E?B@CDAECAA
@ATNG8:01227:01976
GATGGTAGTGTCATATGAGAGTGTGTACTCATTCGTTTCGGAAGAGACAGGTACGTTAATAGTTAATAGCGTACTTCTTTTCTTGTCTTTCTGTGGTATTCTTGCTAGTTACACTAGCCATCCTTACTGCGCTTCGATTGTGTGCGTACTGCTGCAATATTGTTAACGTGAGTCTTGTAAAACCTTCTTTTTACGTTTACTCTCGTGTTAAAAATCTGAATTCTTCTAGAGTTCCTGATCTTCTGGATAGCGACGCGATATACTACCATCGTAATTGCGAAGTCT
+
899=066?DCCC>???><;@@?>??955:=895559;2;;25.555<;;;65=5;5=?;>@;;4;59B?<;;::@84444&4?:;=>@@9:9:@A;@@B=B@>???98:@CCGCCDCCACCB@CAECBCBBAC?CCCC=@ABBBBCCCDDCBBBBB@CBB?CCAE@AACBBCCCC=A@@@>5>;>9>?>?>0@ABCE>BBCBBBBBCC@CCCC2C;;;B?C@CCACCCCC@@?A@CCCCCD?BBB?BC?@?ECBBB@AAFDCCCCD?BBBCCE@E;::BA?B:::
@ATNG8:01228:02016
GATGGTAGCGCAGCACATAGATACAGTACTCATTCGTTTCGGAAGAGACAGGTACGTTAATAGTTAATAGCGTACTTCTTTTTCTTGCTTTCCTGTGGTATTCTTGCTAGTTACACTAGCCATCCTTACTGCGCTTCGATTGTGTGCGTACTGCTGCAATATTGTTAACGTGAGTCTTGTAAAACCTTTCTTTTTACGTTTACTCTCGTGTTAAAAATCTGAATTCTTTCTAGAGTTCCTGATCTTCTGGACGACGCGCACTGACACTACCATCGTAATTGCGAAGTCT
+
88-.(-/:77955559999555555999;44435:555)5:.5.6===C;?7:<5557:8;:;<05.48:::;;<A>BBBA@.9913///(/)//69(//=.33633377949566;=?@7<;@6626C969B@@<C::;49=9:55665=<<=====8=;:59:2909@@?B@@@><?;;;;*:2:9)99=>=,=>999,49494555<<.5555$5<555.5.555)5::@:55.559;=><<7900*0/////7999=695@BAA=A@C@?>?A4949;@A?CBBB
@ATNG8:01248:02013
GATGGTAGGACGAGCGTCTGAGAGGTACTCATTCGTTCGGAAGAGACAGGTACGTTAATAGTTAATAGCGTACTTCTTTTTCTTGCTTTCGTGGTATTCTTGCTAGTTACACTATCCATCCTTACTGCGCTTCGATTGTGTGCGTACTGCTGCAATATTGTTAACGTGAGTCTTGTAAAACCTTCTTTTTACGTTTACTCTCGTGTTAAAAATCTGAATTCTTCTAGAGTTCCTGATCTTCTGGATATGAGTGACTCGTGCTACCATCGTAATTGCGAAGTCT
+
<;<A=A=C5;:956@AA@@B@@ADADBBBKDB@BAA?BB?B@CBBCCCC@CECCC@CADBBB@CACCCCAAACC?@@@@?0AA=@@@@:?AAB=AAB?CC@;;;CBC9;;CBBBCCACCC@DABBBBBAAA?AC??<ABBA@@@BBBBBBDAAA@ABA@DC>@=@BBBBLKFD=@;;;;.;5;>;;;;;*;@@@B6:;B@@@B?=?2:995$5@=9;7;?CC@BBBBB??<?:?@?@@?>:;;<@:<;;;:;B@@@AAAAAABB?;;;?>>8=2;;:?=ACBB
@ATNG8:01256:01990
GATGGTAGTATATCGCGTCGCTATCCAGAAGATCAGGAACTCTAGAAGAATTCAGATTTTTAACACGAGAGTAAACGTAAAAAGAAGGTTTTACAAGACTCACGTTAACAATATTGCAGCAGTACGCACACAATCGAAGCGCAGTAAGGATGGCTAGTGTAACTAGCAAGAATACCACGAAAGCAAGAAAAAGAAGTACGCTATTAACTATTAACGTACCTGTCTCTTCCGAAACGAATGAGTACATAGATATACGTATAGCTACCATCGTAATTGCGAAGTCT
+
<=<B>BBC@@@9:6>><<<==B=BA<???;<A@::5192/99///<6996:659555CCC1B>???<@@=::8=5::<@<:<*9=9=2:::&9@@>9:6<?@CCB@B@DC@CCC@BBBBBCDCCCCCCCDCB@BA@B?BAAAAAAA=A?B@@=@AAAABBDACCBB?><?CABBB?AA@@?,99<9=::;;+:@:=;;:AAA8858:>=@@<><>@BBB@CCBBBBB?B>BCD>AAA?BBBBDAAACCCAAA??AA?==>@A@>>8<?AACC>D6@@B@<A;;;
@ATNG8:01263:01978
GATGTAGGCGAGAGTGAGACGCAGTACTCATTCGTTTCGGAATGAGACAGGTACGTTAATAGTTAATAGCGTACTTCTTTTTCTTGCTTTTCTGTGGTATTCTTGCTTAGTTACACTAGCCATCCTTACTGCCGCTTCGATTGTCGTGCGTACTGCTGCAATATGTTTAACGTGAGTCTTGTAAAACCTTCTTTTTACGTTTAACTCTCTTGTTAAAAATCTGAATTTCTTTCTAGAGTTCCTGATCTTCTGGCGCGTATGTATGTCGCCTACCATCGTAATTGCGAACGTCT
+
=>9;55<7;@5555555599555;999;954.449908;5;+////9:////:;;;69+//6959588;:3338839>;;;)962566;;..--44(--52--(...(.33.335555572222.5366655/5682887;4./.3966.....774222(,,,,66,2-3:9887767272222&21:188888*89:>>*/)/77955.5=9<>99*5588=+22'222'27599>@48286----*-367<=>;;:=<<@>==???<?@@;@<<=>@<@=<;;B8;<B>=
@ATNG8:01235:02036
GATGGTAGGCGAGAGTGAGACGCAGTACTCATTCGTTTCGGAAGAGACAGGTACGTTAATAGTTAATAGCGTACTTCTTTTTCTTGCTTTCGTGGTATTCTTGCTAGTTACACTAGCCATCCTTACTGCGCTTCGATTGTGTGCGTACTGCTGCAATATTGTTAACGTGAGTCTTGTAAAACCTTCTTTTTACGTTTACTCTCGTGTTAAAATCTGAATTCTTACTAGAGTTCCTGATCTTCTGGTCTACGGCTCTCGCTGCGTACCACGTAATTTGCGAACGG
+
;<::05:<7<>?@566<<<:=55554:4959:.9@A@=AB@B?BBBCC;:8:BCAB?B@CCAB17499A>;A@:@>A@@@@2@@8@;;9/7?==1977/3>;==:8;96<=<=A@@@<>?>7;6;>>886=?:>@=>:=;;;AA@@>>>@?==;93:7717:5:7=>>>>>>>?9;9::;-:4<7::::;+;@AAB9>>???=>=>>8>@@2><=//)/1//)/86569<<;A;?::?>>9@>>;>BAA>=7<>;9----36679>=>9775.33'-,**,22,
@ATNG8:01243:02049
GATGGTAGTGTGTCTCTGAGAGTAGTACTCATTCGTTTCGGAAGAGACAGGTACGTTAATAGTTAATAGCGTACTTCTTTTTCTTGCTTTCGTGGTATTCTTGCTAGTTACACTAGCCATCCTTACTGCGCTTCGATTGTGTGCGTACTGCTGCAATATTGTTAACGTGAGTCTTGTAAAACCTTCTTTTTACGTTTACTCTCGTGTTAAAAATCTGAATTCTTCTAGAGTTCCTGATCTTCTGGATAGCGACGCGATATACTACCAATCGTTCTCCTTAAGTCT
+
BBBC@ECBBBBBCCCCCBBDDCCBBCCCCCBA=??==8?A?B@CCDCCCC?CCCCC@C@CCBD?C@CCCCCCDBB;:9999';C@CCBB>BCCC@CCC@CC;;:ACGL@CCEDDCCC?BBC?C@BBBCCCCC@CCCC@CCCAAACCBAACCCCBA=A@@<@A?@=AABBBBDDC@BBCDC:B>B>BBCCC3BB:::8:@CCCCDAAA?CEFE5BBBCC@CACC@CFEBBBB@B@BBBCBB>??B?BCBCBBBFEDABBBACCCBB@B@BBBD@DDD?C?B?BDBB
@ATNG8:01258:02029
GATGGTAGTCTCAGATAGTCTATAGTACTCATTCGTTTCGGAAGAGACAGGTACGTTAATAGTTAATAGCGTACTTCTTTTTCTTGTCTTTCTGTGGTATTCTTGCTAGTTACACTAGCCATCCTTACTGCGCTTCGATTGTGTGCGTACTGCTGCAATATTGTTAACGTGAGTCTTGTAAAACCTTCTTTTACGTTTACTCTCGTGTTAAAAATCTGAATTCTTCTAGAGTTCCTGATCTTCTGGGATGTGTGCGCAGTGCCTACCATCGTAATTGCGAAGTCT
+
8944.44<;@;5/<////////9455;;44445455:1::.5.57999//)//7//)4.444814.9494//777)/////$/:)//<<<4:538@8>:B>BC;877;;A?BCBCBBBC@BDF@E@CCBBBCCD@CCCD@BCCAAAC;;;@A;;;AC>D;;6:B;?:?:;;:9BCD@;;;BC9B=A=;;;;.;??AD=BBBCBBCCCC@CDFI5BAAAC?B=AAACCFDBCB@D@BBCBBB?A@@B=B;;;;CCBBBBCBEIACBB@BBEEED?C?BCCDDCBBB
@ATNG8:01224:02090
GATGGTAGCACACGAGATCTCATCGTACTCATTCGTTTCGGAAGAGACAGGTACGTTAATAGTTAATAGCGTACTTCTTTTTCTTGCTTTTCGTGGTATTCTTGCTTAGTTACACTAGCCATCCTTACTGCTGCTTCGATTGTGTGCGTACTGCTGCAATATTGTTAACGTGAGTCTTGTAAAACCTTCTTTTTACGTTTACTCTCGTGTTAAAATCTTGAATTCTTCTAGAAGTTCCTGATCTTCTGGGTGCGCTACAGTCTCTCTACCATCGTAATTGCGAAGTCT
+
CBBA<?;@>@@B;:5555;@9;6<?CCCFBA@=;;;;0999>;=<<@=;;6;??79382;<;<4?=::@ABAA:=699999$78173222)2;;=8@@B?90,000*000*0755579946995=5:;;6///63-33--(---755688222898;9499=8=A5:5::;A@@@BA388>=>/;5;5;=DDE.;;?AA9??>==99///)///)/8<:?B:@:??<=>>::579:@8;;;>>>5;;;;1;;;==AA>>>???BA>>>B7;:;;@A=B7;;>>=??@A
@ATNG8:01236:02096
GATGGTAGCTATACGTATATCTATGTACTCATTCGTTTCGGAAGAGACAGGTACGTTAATAGTTAATAGCGTACTTCTTTTTCTTGCTTTCGTGGTATTCTTGCTAGTTACACTAGCCATCCTTACTGCGCTTCGATTGTGTGCGTACTGCTGCAATATTGTTAACGTGATCTTGTAAAACCTTCTTTTTACGTTTACTCTCGTGTTAAAAATCTGAATTCTTACTAGAGTTCCTGATCTTCTGGAGATATCATCAGCGAGCTACCATGTAATTGCGAAGTCT
+
4499.45<<;;;;;;<>;;;=?@94544565;5?@BC>BC@C?:95@=:?7;>BBC>B?BBBD>A>@ABA<<888339787$3869222)2:99(//-(-739///8=5657885??<>@@<@:>>>885855AA;;7888>:::>>>>>><<<959887==6=7;>>@AB@@:==<<=1=:><>::::,:<9==,--7---66-/(/555'56;:;6;499///9998>>9>;>99???<?A@<>>=>>>>A@B?>>>>>@@??;??@==7;-2,,,),,77
@ATNG8:01245:02093
GATGGTAGTGATACAGATCAGACACCAGAAGATCAGGAACTCTAAGAAGAATTCAAGATTTTTAACACGAGAGTAAACGTAAAAAGAAGGTTTACAAGACTCACGTTAACAATATTGCAGCAGTACGCACACAATCGAAGCGCAGTAAGGATGGCTAGTGTAACTAGCAAGAATACCACGAAAGCAAGAAAAAGAAGTACGCTATTAACTATTAACGTACCTGTCTCTTCCGAAACGAATGAGTACAGAGAGTACGATATGTCTACCATCGTAATTGCGAAGTCT
+
;<<A895@@@;<;<>><;;;@=<<<5:9:3888433-3-//9//(/:38939333,377778)86=;=49377222'2244<==)44.5.55)5;;8<?BA;;;BB@B@BA>AAA>AA@?AABBCAAABBBCB?;;<A>@@@@@AAA>B@CCC?BCCCCCBB?BCCBBB@AA>BBB=@@A@@;@AA?BBEDD3AA=?876>?>>?9<8==;<8;6;=;;;?BCCCDCC=@=@ED=AAA>999?CCCCBBBBBCCBBBBCBB>BA@?<?666==7=///@@9:::>
@ATNG8:01258:02103
GATGTAGTGTCATATGAGAGTGTGTACTCATTCGTTTCGGAAGAGACAGGTACGTTAATAGTTAATAGCGTACTTCTTTTTCTTGCTTTCGTGGTATTCTTGCTAGTTACACTAGCCATCCTTACTGCGCTTCGATTGTGTGCATACTGCTACAATATTGTTAACGTGAGTCTTGTAAAACCTTCTTTTTACGTTTACTCTCGTGTTAAAAATCTGAATTCTTCTAGAGTTCCTGATCTTCTGGGTCTCTCTCTCACGCACTACCATCGTAATTGCGAAGTCT
+
:;444499555=>>BBAAAB@@AB@>:<@9;499;B=BB?B=BABCBCB@BBBBB@C>BAB@?D@CDDB@AABC?@@@@@,@B?@=>@8959C:B?C@CF@BBCECC?CCCCFCEC@CCC?B@DDDE@AAB>AAA@:@BBABBCBAACCBBBCC@BBA@CC@C?ABCCCA@AA>C:;;;.;<@;;;;;;*;AAAA8;;GHCFCCCB5;<;;*;A@CE>B@CB@CCCCCCC@C?A@@@@B?CCCC>CCCCCBBBCBB@ABCBBBC?@@ABCC?B;;;BC@CBBB
@ATNG8:01259:02090
GATGGTAGATACTCGCTGATACACCCAGAAGATCAGGAACTCTAGAAGAATTCAGATTTTTAACACGAGAGTAAACGTAAAAAGAAGGTTTTACAAGACTCACGTTAACAATATTGCAGCAGTACGCACACAATCGAAGCGCAGTAAGGATGGCTAGTGTAACTAGCAAGAATACCACGAAAGCAAGAAAAAGAAGTACGCTATTAACTATTAACGTACCTGTCTCTTCCGAAACGAATGAGTACATAGATATACGTATAGCTACCATCGTAATTGCGAAGTCT
+
AB=B?B=ACBICDAAABCA@AB;;<0;=>;:<<;8978??AB997B?BB@EA?????DDD3C???>BBCBAB>D;:8AFFLE5CB@C5;;;*:AD?:;6<??>=B@B?BC?CAA>@?AABDCCCCCCCCCBB?BA@B?CA@@@A??<@@C@@>@CCCBADCACCCBBB?BB?BBB>A@?>>,99<898898(8@:>;;;?>>;;6;9=>AA7;7;@BBB@CBBBBBC?B?CCD>BBA?AABBCCCBAABBBBA???AAA@@@A=?9=AAACB>><BBAA<A>76
@ATNG8:01263:02078
GATGGTAGTCTCAGATAGTCTATAGTACTCATTCGTTTCGGTAAGAGACAGGTACGTTAATAGTTTAATAGTCGTACTTCTTTTCTTGTCTTTCTGTGGTATTCTTGCTAGTTACACTAGCCATCCTTACTGCGCTTCGATTGTGTGCGTACTGCTGCAATATTGTTAACGTGAGTCTTGTAAAACCTTCTTTTACGTTTACTCTCGTGTTAAAAATCTGAATTCTTCTAGAGTTCCTGATCTTCTGGATAGCGACGCGATATACTACCATCGTAATTGCGAATCT
+
----(--::=;;;<<<<<;9;<<555;;44483455<1:<655.5559555.444447<64498807*0////://4:.4444&38-33/:;29///>17684::.33888;8>>?<@;@B>ACD@B?BCCBBC;;7;BCB?CBBCCDCBBB@AAAABB?BBB@CC6;6;;;;>?@@B=@@@AA6;4;>;;;;.9=459,9<;9969=>B<CDFG1C999C@C?CC?BBDCBBC@E@CCCDAA>A@C@BBAAAFDBBB<<;@ABBBAA>@DCABC>A8;;CD=AAA
@ATNG8:01229:02158
GATGGTAGGACGAGCGTCTGAGAGGTACTCATTCGTTTCGGAAGAGACAGGTACGTTAATAGTTAATAGCGTACTTCTTTTCTTGCTTTCGTTGTATTCTTGCTAGTTACACTAGCCATCCTTACTGCGCTTCGATTGTGTGCGTACTGCTGCAATATTGTTAACGTGAGTCTTGTAAAACCTTCTTTTACGTTTACTCTCGTGTTAAAAATCTGAATTCTTCTAGAGTTCCTGATCTTCTGGGCTGCGCTGATATGCGCTACCATCGTAATTGCGAAGTCT
+
A:;68===:;555;555=?<<===:==<@AA@=BAAC=BB>B>;;;CBBC@CCHCE@DACCBB?B>BBBCBCCBB=;;;;.;@=?<BB<@;>=996<5;@4999@CCBCDCCEBBB@BDHFD@ICCCCCCC@BBBA?CBCCDBBCCB@@@BBAA?BAA=AB>A>@@AA@ABCD=@ACCB9@=@>;<;<.;@@AA<BCCCCCJDCC5;;;;*;?@@@=@=BCAEDCCCCC?C?CBDBFD>A?@@;A;;;AA@CCBBCBBCBBBC@CBBCBC@C?@@BB=AACC
@ATNG8:01233:02137
GATGGTAGAGAGAGCTCTCTCATCGTACTCATTCGTTTCGGAAGAGTCAGGTACGTTAATAGTTAATAGCGTACTTCTTTTTCTTGCTTTCGTGGTATTCTTGCTAGTTACACTAGCCATCCTTACTGCGCTTCGATTGTGTGCGTACTGCTGCAATATTGTTAACGTGAGTCTTGTAAAACCTTCTTTTTACGTTTACTCTCGTGTTAAAAATCTGAATTCTTCTAGAGTTCCTGATCTTCTGGTATGACTAGTGTACTACTACCATCGAGGTTGTAAAGTCT
+
BBBC?BCCCDDBCCCBBBCDDCCCCBBBCC@@>@BBC?CC@C@CAAACCC@BAA7749?BAAB?B?BA??>779?;99999(9<9=CCE>BBCB?BBA>BC@BBCCCC>BACAAACC>@AC?A=@ABBBCCC@CBDC@BBCCCCBBBCDDD@AAD@C@A>AA?A>BBBCBBBBB?A@@@@7@?C@BBDGC5BBCBB=A@BBBBCAAA?BBBB2BAABC@B@BC@CBBCCBB@B@BBBBBB>A@D@BBBBCDDCCECBCCCBBCCC?BAAA?>9?5::;C=BBBC
@ATNG8:01254:02121
GATGTAGCTCACGTACGTCACACGTACTCATTCGTTTCGGAAGAGACAGGTACGTTAATAGTTAATAGCGTACTTCTTTTTCTTGCTTTCGTGGTATTCTTGCTTAGTTACACTAGCCATCCTTACTGCGCTTCGATTGTGTGCGTACTGCTGCAATATTGTTAACGTGAGTCTTGTAAAACCTTTCTTTTTACGTTTACTCTCGTGTTAAAAATCTTGAATTCTTCTAGAGTTCCTGATCTTCTGGAGATATCATCAGCGAGCTACCATCGTAATTGCGAAGTCT
+
;;4::>AAA<<655;555==;;?@@@?@BAA=AA@B=BB=@>@BAAA@@<@@@;96:;?@AB>A>ABBBBBBBB?BABBB2@@38877)2;9>7>=A?@@<@9:19>>;@?:979<<;=@@=B=B@@@==>@>BB@@:==<<999=99:>A>@@>597<6;<8=8=@??>>??>7;;>AA)808;1;=ABB.9:<<<1:///999;7969999*9//,/<5;5>@<;<<///:9=9@BAA;;5;;;8=?>?=>=AAAA?>>>@????;?;66:>6<///==7>=>=
@ATNG8:01214:02177
GATGGTAGGCGAGAGTGAGACGCAGTACTCATTCGTTTCGGAAGAGACAGGTACGTTAATAGTTAATAGCGTACTTCTTTTTCTTGCTTTCGTGGTATTCTTGCTAGTTACACTAGCCATCCTTACTGCGCTTCGATTGTGTGCGTACTGCTGCAATATTGTTAACGTGAGTCTTGTAAAACCTTCTTTTTACGTTTACTCTCGTGTTAAAAATCTGAATTCTTCTAGAGTTCCTGATCTTCTGGTATACACACTCGCTCGCTACCATCGTAATTGCGAAGTCT
+
899@8<<C@CCBB996@@AB;9:@@@B@@?>@:>@@@:AC?A?@@?ABAA>BCBBB@D?A@BB>D?CBBBB994:6;?BBB+@A?@A@A7>BAA>ACC?BB>AABA==<AAA>>>@@<@@@:=8<=<:9;=>=BBAA<AAAA@@@@A@B>>===?8==>:;;7;:?C>>>@A=<5::===+/,/167@@@,;??A@8;;;=====??<?@@@/@::;?;>;>A=AAB>>??=D;??AA??:>>A<AAAAA=>>@>>>>B>>>>>>=A9787;59///;;7=;;?
@ATNG8:01217:02188
GATGGTAGACACGTGTGCTCTCTCGTACTCATTCGTTTCGGAAGAGACAGGTACGTTAATAGTTAATAGCGTACTTCTTTTTCTTGCTTTCGTGGTATTTCTTGCTTAGTTACACTAGCCATCCTTACTGCGCTTCGATTGTGTGCGTACTGCTGCAATATTGTTAACGTGAGTCTTGTAAAACCTTCTTTTTACGTTTACTCTCGTGTTAAAAATCTGAATTCTTCTAGAGTTCCTGATCTTCTGGGATGTGTGCGCAGTGCCTACCATCGTAATTGCGAAGTCT
+
?A;?7;BDABB;;6<@;>@B@@@AD@@ABBBA>B@@@<@C?C@CBBAA@@397<;;5;488?@<A;>?CBBBBBB>AADDD2==<@??@:=A@C:@999,993995+299099:<<=?@=888<>;>AA=>>?@<@AAD;?@?>>>?A>>>AB????<;;;=@A<@=>>>>>????;=99<;-<+/*/::::*:=6660;?>;:;@>=>=====,:///@9@7;;67<<776:9@9=A???@<=99919///:9=>=<B@@@A:AAA=>>>>@A<@9<<DD:?>==
@ATNG8:01225:02187
GATGGTAGAGTACAGTGTAGTAGACCAGAAGATCTGGAACTCTAGAAGAATTCAAGGTTTTTAAGTCACGAGAGTAAACGTAAAAAGAAGGTTTTACAAGACTCACGTTAACAATATTGCAGCAGTAGCACACAATCGAAGCGCAGTAAGGATGGGCTAGTGTAACTAGCAAGAATACCACGAAAGCAAGAAAAAGAAGTACGCTATTAACTATTAACGTACCTGTCTCTTCCGAAACGAATGAGTACATAGATATACGTATAGCTACCATCGTAATTGCGAAGTCT
+
==4;.55<<<<<<///::::;;;==7;;=8<665<<7:79<<9:887;:6;633,317777'7,3//////688///(25::::<*45.549990;<<8>BBBBCBBB@C@BC?BBB?AAAABCCCCCCDECBB?BCCC?B?@?ACBA?B?BBBD>BBBBABBB?AA@A??<???BEE>AA???8?A@<??BBB3BB<?>BBA?@@C7859@@@=A>ACDCD?BBBB>>>@@<@AC:BA@>ABBBBCCB@@ABCBBBAA?==A@;;8829=<<AD7;7;?AD<>==>
@ATNG8:01254:02211
GATGGTAGCATCATGCATATCTCACCAGAAGATCAGGAACTCTAAGAAGAATTCAGATTTTTAACACGAGAGTAAACGTAAAAAGAAGGTTTTACAAGACTCACGTTAACAATATTGCAGCAGTACGCACACAATCGAAGCGCAGTAAGGATGGCTAGTGTAACTAGCAAGAATACCACGAAAGCAAGAAAAAAGAAGTACGCTATTAACTATTAACGTACCTGTCTCTTCCGAAACGAATGAGTACGAGAGTCAGAGCAGAGCTACCATCGTAATTGCGAAGTCT
+
:>;?8AACBABAA?<<@@@;BA<<<;>@B?BAA00/+/)-55//*/;5;;8?<::783===)<68<8:::;<A@>;87@@@??1?A<A4:::49@B=;;6@<<==A<<;CC>AAB?BBABBBBBCCCCCCCBB?BBBA?BBBADCAA<A?A@@=@BBBBCCC?ABCCAA>AB?BBC?AA99927<<8=?@@@@'@>:>888>>BED>D9==??7;5;>@@@?BBBBCCC@B?DAA=BBB?@?@BBCDBBB=>=BBBCBBBBBB>>>>=@>>>>=:=:BBBC?CCBB
@ATNG8:01258:02177
GATGGTAGCTATACGTAGTATCTATGTACTCATTCGTTTCGGAAGAGACAGGTACGTTAATAGTTAATAGCGTACTTCTTTTTCTTGCTTTCGTGGTTATTCTTGCTAGTTACACTAGCCATCCTTACTGCCGCTTCGATTGTGTGCGTACTGCTGCAATATTGTTAACGTGAGTCTTGTAAAACCTTCTTTTACGTTTACTCTTCGTGTTAAAATCTTGAATTCTTACTAGAGTTCCTGATCTTCTGGTCTACTACACTGTAACTCTACCATCTATTGCCGAAT
+
777<)//4:5//9777///77;;;////////:5<<<>7;;7;8655<=>@;?AA??6>9@<<=6>4:=?<<<733,389::+984=755(2888(/(/606839333886;:766677.22628165:./).56289=A75558666887A<<888@5555477.5.299997;<A;77;=A+9-507666(5987:.:;=9<49<<873566-6--)--)-2<<7<=;:;7864=----79<:;860---3369;<;:<//+/<;77703---99-,/)/638
@ATNG8:01217:02242
GATGGTAGTGTGGTCTCTGAGAGTAGTACTCATTCTGTTTTCGGAAAGAGACAGGTACGTTAATAGTTAATAGCGTAACTTCTTTTTTTCTTGCTTTCGTGGTTATTCTTGCTAGTTACACTAGCCATCCTTACTGCGCTTCGATTGTGTGCGTACTGCTGCAATATTGTTAACGTGAGTCTTGTAAAACCTTCTTTTTTTACGTTTACTCTCGTGTTAAAAATCTGAATTCTTCTAGAGTTCCTGATCTTCTGGACAGAGTGTGCAGATACTACCATCGTAATTGCGAAGTCT
+
<>5525:997//)/9///77------9998;983//////&//)//(3339:::8==;;B;A=@0//(/(/666833,33,3333333"35+229;165--(-(-60574;=<<<<:669CCCBB=@@@=@=ACCIBBBD:;;AC@CBBABBBBBBAAA@@@B@CBB@BF?B?A@@@<;;BB>AA@@@7@@B@BBDGDDC#C@@AC>BBCBABDDCB5<;<;*;A@AC?B>BC@CCBA@EFFF@AA@DCB>A@C@CCBCAACB;;;::BB@@::9?@@@B;:4:9>@BB?CCBB
@ATNG8:01234:02252
GATGGTAGCGCGACGAGCGTAGTCCCAGAAGATCAAGGAACTCGTAAGAAGAATTCAGATTTTTAACACGAAGAGTAAACGTAAAAAGAAGGTTTTACAAGACTCACGTTAACAATATTGCAGCAGTACGCACACAATCGAAGCGCAGTAAGGATGGCTAGTGTAACTAGCAAGAATACCACGAAAGCAAGAAAAAAGAAGTACGCTATTAACTATTAACGTACCTGTCTCTTCCGAAACGAATGAGTACCTCTCAGACGCTCGTCCTACCATCGTAATTGCGAAGTCT
+
=BBC;B=A?55555555;;;;;;:>4;;;7::;<<5:57500////)/647;5;233399999'71766//(/9///939;99555$5525.599&5;@8A@CC@@?69498@@<ACA59:::;@ABBBA@@BBBB@@@@@>A@?@DD??<<;@00-0@@@A@AB@AAA????BB?BBA8==889+7<<9988889%8=9=<==@@@?@<B;?@AA:=:>?BAA@CDDBBBC<?;?AA;@BB>AAACBBB?BBBCA>=>>=?@??>;>>>:?;88:C=@;@????BBBB
@ATNG8:01241:02233
GATGGTAGTATAGAGCTCTACTTAGTACTCATTCGTTTCGGAAGAGACAGGTACGTTATAGTTAATAGCGTACTTCTTTTTCTTGCTTTCGTGGTATTCTTGCTAGTTACACTAGCCATCCTTACTGCGCTTCGATTGTCGTGCGTACTGCTGCAATATTGTTAACGTGAGTCTTGTAAAACCTTCTTTTTACGTTTACTCTCGTGTTTAAAATCTGAATTCTCTAGAGTTCCTTGATCTTCTGGGTCTACGCTCGTCGCGCTACCATCGTAATTGCGAAGTCT
+
554404:;;<<==???@@@>==:=>>>CBBCC@BBCC9;;6:17=??@??9;>000)//8995:58:::BA<;8375252$27.58<94;==<5<77/3>::<>>;<15255698848;;6:59:75522=6:>:<15/..88.26;<>975//3....055)/-288::::99496655&24949:>>=/<<888,7=<<;==:889(7:9-86<//*/6988>>>A<=8=9:5973370--/<6<=99:<677====;;;>::9=<<<77175::AA<>>B?
@ATNG8:01245:02234
GATGGTAGTGTGTCTCTGAGAGTAGTACTCATTCGTTTCGGAAGAGACAGTTACGTTAATAGTTAATAGCGTACTTCTTTTTCTTGCTTTCGTGGTATTCTTGCTAGTTACACTAGCCATCCTTACTGCGCTTCGATTGTGTGTTTACTGCTGCAATATTGTTAACGTGAGTCTTGTAAAACCTTCTTTTTACGTTTACTCTCGTGTTAAAAATCTGAATTCTTCTAGAGTTCCTGATCTTCTGGTAGAGCGTGCATATATCTACCATCGTAATTGCGAAGTCT
+
=?4;05:>BCCGBB669A@@@@BBBCBBBAAB?CCCC>BB@B@BCCCCDCC>AACCAC@CCDC@C@CBBCICCCD@DDDDD1BC?BBBC<@@@@4;6549B?BBBCCEACCJCECCC?BCC@D@DCCDCAAA=@@BB?CCCCCCD>DBBCCCBAB@CDE?CC@D@CDBBBBCCC@CCBBB7?9><99999*:@@AD>BCDCCCCAA@@CCCC5BBBCC@C@CC?CCBBBBB?B?BBBBBB>BBC@CCCBDCCBABABDCCBBB@@>@BBBCB?C799BC?CBCA
@ATNG8:01224:02296
GATGGTAGCTCTGCTCTGACTCTCGTACTCATTCGTTTCGGAAGAGACAGGTACGTTAATAGTTAATAGCGTACTTCTTTTTCTTGCTTTCGTGGTATTCTTGCTAGTTACACTAGCCATCCTTACTGCGCTTCGATTGTGTGCGTACTGCTGCAATATTGTTAACGTGAGTCTTGTAAAACCTTCTTTTACGTTTACTCTCGTGTTAAAATTCTGAATTCTTCTAGAGTTCCTGATCTTCTGGTGAGATATGCATGATGCTACCATCGTAATTGCGAAGTCT
+
495<8<CDCBABDDCCCAAAC?B<ABBBBB@A?BDCC>CD@D=BAABCCC?CDCCDAC@CCCC@C@BBBBCCCBC@CCDDE5A@=@@@@;@ABB4;9?;>@?ABCGDF@CCCDCCBC@CBB@B?CCCCBBBD@BBBB>A@BBBBBCCBBCCACAC@BBB@BB?B@BCBBBCCCC>B;;;;.;5;=;;;;.;AAAB>CBBCCCCAAA?BBB9@<@CBB?CABB?BAACBBB@C@BBBBDE?BACACDCCCCCCCCCCCBBBCCCE@B@AAAA?B>BBCC@CBBB
@ATNG8:01234:02292
GATGGTAGGTGCAGCATGAGTGTATCCAGAAGATCAGGAACTCTAGAAGAATTCAGATTTTTAACACGAGAGTAAACGTAAAAAAGAAGGTTTTACAAGACTCACGTTAACAATATTGCAGCAGTACGCACACAATCGAAGCGCAGTAAGGATGGCTAGTGTAACTAGCAAGAATACCACGAAAGCAAGAAAAGAAGTACGCTATTAACTATTAACGTACCTGTCTCTTCCGAAACGAATGAGTACTGCGTCTCACTCTCGCCCTACCATCGTAATTGCGAAGTCT
+
:9//)/7939?<566;>>FBAAEAAA<;00*0////3-45::44449399.5.444/----$-3----9655/55)55555555#5>6<8=??166;8=>?99544<7A0837733,377777///////555<.44/7)/////9996=9@66265@@?:9;49=99:939;9;==;?>999)777,3777&33,3332866782828555,2,28995.55;555=8=8===2:44.4338;99<:=;;665;;:::;///)///)/7779=8=9><<=8==:9
@ATNG8:01241:02308
GATGGTAGAGTATCATGTGTATCTCCAGAAGATCAGGAACTCTAGAAGAATTCAGATTTTTAACACGAGAGTAAACGTAAAAAGAAGGTTTTACAAGACTCACGTTAACAATATTGCAGCAGTACGCACACAATCGAAGCGCAGTAAGGATGGCTAGTGTAACTAGCAAGAATACCACGAAAGCAAGAAAAAGAAGTACGCTATTAACTATTAACGTACCTGTCTCTTCCGAAACGAATGAGTACACATCGTCGTGTCGTGCTACCATCGTAATTGCGAAGTCT
+
;<5;05:>@BBBEGCCCCCCCBBAA>BAA?BCCEBB?B?CCCDDBA>BC?B?ABC;;;;;*;@EDIJFCCCCCC>BBCBBBB0A@=@5;;:*;CC>AB@AAAA999:?CC>BBB>AABBBBBBDCCEECCBB?CDBB?BBBABBBB>B@CCB?BCCCBAAC@AAAAAA?BB>BBA9<<===6><<;<<???1?C?C?>:@@@AA:=:=???6:6:?C@B?BCCCBCC?C?BBC=C?@=@CCCCCAAAAAAAABBBCBBBBBBBAB>AAAAAA>A<ABBB@BAAA
@ATNG8:01245:02287
GATGGTAGGTGCACATGAGTGTATCCAGAAGATCAGGAACTCTAGAAGAATTCAGATTTTTAACACGAGAGTAAACGTAAAAAGAAGGTTTTACAAGACTCACGTTAACAATATTGCAGCAGTACGCACACAATCGAAGCGCAGTAAGGATGGCTAGTGTAACTAGCAAGAATACCACGAAAGCAAGAAAAAGAAGTACGCTATTAACTATTAACGTACCTGTCTCTTCCGAAACGAATGAGTACTGCGTCTCACTCTCGCCTACCATCGTAATTGCGAAGTCT
+
<:;?9A=B@CCCDCAB>CCC@@@BB?BCC@AAACCD>A?BDBBBBB@BCAL@DBBBBBBB2A?BBBBDCBDCCD=AA;;;;;':@9@4;;;4:?A<B@@ADCDCC>A>AC?CBB>@AABCCCBBCCCCBC;;:;CCC@BBBDDCBC=@=@;;7;CBAABAA?CAAAAA>AB>BBD790>==5=00,0AAA@0@@:>66699>=@8=8<>9:6;<A=CBC@CA@@AAA=>=<@@6>00+0:==CBBBBBBCAA@@BEBBBCB?BBB?B;;;EC?B<;;;;5:?@@
@ATNG8:01215:02352
GATAGGCGAGAGTGAGACGCAGTACTCATTCGTTTCGGAAGAGACAGGTACGTTAATAGTTAATAGCGTACTTCTTTTTCTTGCTTTCGTGGTATTCTTGCTAGTTACACTAGCCATCCTTACTGCGCTTCGATTGTGTGCGTACTGCTGCAATATTGTTAACGTGAGTCTTGTAAAACCTTCTTTTTACGTTTACTCTCGTGTTAAAAATCTGAATTCTTCTAGAGTTCCTGATCTTCTGGTGCGCTACAGTCTCTCTACCATCGTAATTGCGAAGTCT
+
BBBCB?BC@@AB@@@@966<:99>566>>;@BCD=BA>B?;;;CCCC:CC=<;6:0444<8=9<<8==888=7@@=<<+>=4;333(399>6@;=7<?>999BBB@BBC>>=?@=CAA=B=?;;;====<AAAA<ABB??>>>AAA@888>?8;:::??<A=A@A???@AB388?>?2?;?=?BDDD/B???@388==@@BB@?;?BBD/A=>=B<B<CC<@AAAA>><><@AA===0666069=::;A???ABAA??<==6:6336949--/>@9@<?=
@ATNG8:01217:02348
GATGGTAGCGCATATCAGCGCAGCCCAGAAGATCAGGAACTCTAGAAGAATTCAGATTTTTAACACGAGAGTAAACGTAAAAAGAAGGTTTTACAAGACTCACGTTAACAATATTGCAGCAGTACGCACACAATCGAAGCGCAGTAAGGATGGCTAGTGTAACTAGCAAGAATACCACGAAAGCAAGAAAAAGAAGTACGCTATTAACTATTAACGTACCTGTCTCTTCCGAAACGAATGAGTACCTCTCAGACGCTCGTCCTACCATCGTAATTGCGAAGTCT
+
>?@A8<@ABBCCBCCCBBBDCBBBC=B;94555:::.4.4==<<<<8<;7;64349999:)>;@BCBCCC?CDD>CCBCCCC5CC@C@CCC;CCEABAACDDDCC@C@CC?BBB>AAAAABBABBBCCCCBC@CCCC?BBBBCBBB=@=@@?;@CCCCCBC@CCCBBB?BB>BCC>A@@?=6@<<8<<<<>.=A?B???CCCCC=<9>@DD6667ACBB@BCCCBCC?B?CCC=C@?<@BCBBBB@@A?@@@AAAA??AAC?BBA<??>>BC?C@CCBB?BA??
@ATNG8:01223:02365
GATGGTAGTGTGTCTCTGAGAGTAGTACTCATTCGTTTCGGAAGAGACAGGTACGTTAATAGTTAATAGCGTACTTCTTTTTCTTGCTTTCGTGGTATTCTTGCTAGTTACACTAGCCATCCTTACTGCGCTTCGATTGTGTGCGTACTCTGCAATATTGTTAACGTGAGTCTTGTAAAACCTTCTTTTTACGTTTACTCTCGTGTTAAAAATCTGAATTCTTCTAGAGTTCCTGATCTTCTGGCTCTCGTAGACAGATACTACCATCGTAATTGCGAAGTCT
+
@@5:46=CCCCCBB@AABBBBBBBABBCCBCF?BBBB=BC@B?BCCCCBB=BDFCC>A=ADDD@D?CBBBCCCCB=BBDDD1BB<BBCD>CBBB>BBB?BC?A@@CBC?CCCCCCCD@BBB?B@CCBBCCCCACCCC?BBBBCCBBBECBAAAA@DBB?BC?B@BBAAACCCC@CCBCC;@<??>@?@@1@CCGE<BBCCCCAABD@DDDD5C@@AC@C@BB@DCBBCCD?A=BBCDEE@B9999CCCCCBBBBBBDCBBBCCC?BA@@@@<=9@@@@;@???
@ATNG8:01224:02328
GATGGTAGCATCATGCATATCTCACCAGAAGATCAGGAACTCTAGAAGAATTCAGATTTTTAACACGAGAGTAAACGTAAAAAGAAGGTTTTACAAGACTCACGTTAACAATATTGCAGCAGTACGCACACAATCGAATCGCAGTAAGGATGGCTAGTGTAACTAGCAAGAAATACCACGAAAGCAAGAAAAAGAAGTACGCTATTAACTATTAACGTACCTGTCTCTTCCGAAACGAATGAGTACGAGAGTCAGAGCAGAGCTACCATCGTAATTGCGAAGTCT
+
////4::<;:;@B966<B=566:::5:==.4/:///)/59989333,3/(/(///89:;;+:5:=:3338878:3336====+545:.555&5:<7;666=<5555:5:;8=@A=??<=BA@@@B?99B>::69999=@996<<=A7A=99915<:;;>>><@@B?=?<779-7<7,377>;9<<;677777'7>6>>>?@@;<=9=4:::95:3:=BBB?@@@@===+0+0==5<;;=099A?887???=>><887;;;>>?@@?;<>;:;=;>0;;::49>?=
@ATNG8:01237:02335
GATGGTAGAGTATCATGTGTATCTCCAGAAGATCAGGAACTCTAGAAGAATTCAGATTTTTAACACGAGAGTAAACGTAAAAAGAAGGTTTTACAAGACTCACGTTAACAATATTGCAGCAGTACGCACACAATCGAAGCGCAGTAAGGATGGCTAGTGTAACTAGCAAGAATACCACGAAAGCAAGAAAAAGAAGTACGCTATTAACTATTAACGTACCTGTCTCTTCCGAAACGAATGAGTACGTGTGACGTACGTGAGCTACCATCGTAATTGCGAAGTCT
+
;;:@9===CDCCCAAAAACCB;;;C>BAC@CAAADB?C?AACBCCC?BC=@=@@A@@AAB5B?BCCCCCCCCCC=CB@@AAA0AB?B?BBB:BBB@CCBC@@?BB?B@FE?BBB@AAA8:;CBBBCDCCBBB@CBBB?BBCCCA??<@?A;;7;C@@@CCD@CCBBBB?BD?CCC?BBCBB:??=9=<<<<.=@<@AA=AAABB:=:=>=A=A=AACCCACCBBBCC@B@BBE=CAB?ABCBBBBB>?>ABBCCBBACCBFCC??=?A@@AA?B????B?BC??
@ATNG8:01253:02361
GATGGTAGTGCGTGAGAGAGAGACCCAGAAGATCAGGAACTCTAGAAGAATTCAGATTTTTAACACGAGAGTAAACGTAAAAAGAAGGTTTTACAAGACTCACGTTAACAATATTGCAGCAGTACGCACACAATCGAAGCGCAGTAAGGATGGCTAGTGTAACTAGCAAGAATACCACGAAAGCAAGAAAAAGAAGTACGCTATTAACTATTAACGTACCTGTCTCTTCCGAAACGAATGAGTACTACTCTCAGAGACACACTACCATCGTAATTGCGATGTCT
+
@A>@=@ABABB;;6;>>BCCCB;;;05@@:CCDBBA>@?CA?@A>B?CC?C@BB??=>?B+B877398777777.73:<>>>+?D;?2;;;*9??9?A??::?59469AA?CCC;:;BBBBCCDC;;;BB@@=@@@B<@@@A;::A=A=A;;7;C@@@CAB>AAACCB?CC?ABB?BAAA@;=>?;99::9(8>9::::@@@@@<A<;;;A<A=ABCBC@CDDBCBC?B?BAC<AAB?ABBBBBBB999?>CABAA@BDDDDD>><>>==>>5:3;;BBBBA??
@ATNG8:01238:02410
GATGGTAGTACATGATAGACGACACCAGAAGATCAAGGAACTCTAGAAGAATTCAGATTTTTAACACGAGAGTAAACGTAAAAAGAAGGTTTTACAAGACTCACGTTAACAATATTGCAGCAGTACGCACACAATCGAAGCGCAGTAAGGATGGCTAGTGTAACTAGCAAGAATACCACGAAAGCAAGAAAAAGAAGTACGCTATTAACTATTAACGTACCTGTCTCTTCCGAAACGAATGAGTACGATGAGATCTCGTGTGCTACCATCGTAATTGCGAAGTCT
+
789@;@A@99599544;;<699>?>9==>:777//)/)/)/99;;<;7<<08138944444$549;<>?AEFCBB=B@@@BBB5CB@C@CCC;CCCBBBBCA@@BB@B@BC?AAA>AAEDDBABBBCBBBBCC@CCCC@CCBBCBA@<B=BAA?ACCBCCB@?BECCCC@??<?AA:=?999,9@@=BEEED2CB@B:99BBBCD=A>=B=>6:4:=C@E?BAA@BCC@B?CBD=CCC@@@?AAAADBBBBBBBCAAAAAABBCBA<>==>@@8>9AACC@CAA@
@ATNG8:01253:02390
GATGGTAGCTCACGTACGTCACACGTACTCATTCGTTTCGGAAGAGACAGGTACGTTAATAGTTAATAGCGTACTTCTTTTCTTGCTTTCGTGGTATTCTTGCTTAGTTACACTAGCCATCCTTACTGCGCTTCGATTGTGTGCGTACTGCTGCAATTTTGTTAACGTGAGTCTTGTAAAACCTTCTTTTACGTTTACTCTCGTGTTAAAAATCTTGAATTCTTCTAGAGTTCCTGATCTTCTGGGTGTATCAGCGAGTATCTACCATGTAATTGCGAAGTCT
+
::/0)//99;;55555555>=<<=>>>==>>A?9:;B6>>4905<<<<<=:=<>AB7:59C?@?B=@A:99?9//3////&//(//8928:<@=@A=688*-.-(---(-97322223555+2+22295558489==,2/..--6-,-555---6(...&.70617:9?>>AA@,00/<<&0)0:0000)4:<<>7==@>>>;6659;;;;)///)/96=6AB>@@?773;8<;;877??18776,59;=A<97755599:<665:<;76728)..3737565
@ATNG8:01222:02496
GATGGTAGCGCACACATAGATACAGTACTCATTCGTTTCGGAAGAGACAGGTACGTTAATAGTTAATAGCGTACTTCTTTTTCTTGTCTTTCGTGGTATTCTTGCTAGTTACACTAGCCATCCTTACTGCGCTTCGATTGTGTGCGTACTGCTGCAATATTGTTAACGTGAGTCTTGTAAAACCTTCTTTTTACGTTTACTCTCGTGTTAAAAATCTGAATTCTTCTAGAGTTCCTGATCTTCTGGTCTACTACACTGTACTCTACCATCGTAATTGCGAAGTCT
+
ABBC@CDCBCCCCCCBBBDDCCCCBBBBBB@@<@@@E=BB?B?BCCFCBB@BCBBB@B?BA@?;@=AABBBBBCC=;0000)0<6000>>2<9<<9=<?9=B????BBCGJGECCCCC?CBC@D?CCCC@AACADDED?B@AACBBACDDCC@@@B@DBB>BD?B@BC@@@BCBB@BBDEE;C?C@CCCCC5CEBBB=BCCCCBCCCC?BB@B2BBBBCBC@DC@BBCCCBB@C@CBBCAA=A@A=ABBBCCCCBBBCCCCCDDCC@BBBCDD@D<@@CF?BC??
@ATNG8:01232:02481
GATGGTAGATACTCGCTGATACACCCAGAAGATCAGGAACTCTAGAAGAATTCAGATTTTTAACACGAGAGTAAACGTAAAAAGAAGGTTTTACAAGACTCACGTTAACAATATTGCAGCAGTACGCACACAATCGAAGCGCAGTAAGGATGGCTAGTGTAACTAGCAAGAATACCACGAAAAGCAAGAAAAAAGAAGTACGCTATTAACTATTAACGTACCTGTCTCTTCCGAAACGAATGAGTACGAGAGAGCACACGTGTCTACATCGTAATTGCGAAGTCT
+
?@<A@CCBBBDCCCCBBBCBBA@@@<@CC@CCBBAA>A?BBAAAAA?BB@C@BBAABCCC3C?BBBBA@@@???5<:;;;;;*:@;>=BBB;CDG@<;;BCCCBB?A>AC@BBC?BCBBBBCCCCCCECBBB@BB@@<@@@?@CA@>B@BBB?BDCCDBBA?BBBCA@=??:?A?8<<9999*9981999999%9?<>656@BA??<?:<<@@:=:=?BCC@CBBCBCC<><?>?6?@@=ABBBECCCAAACBBBBBBBCBA?AA@AACCACC?B=AADD@B999
@ATNG8:01237:02485
GATGGTAGCGCATATCAGCGCAGCCCAGCAAGATCAGGAACTCATAGAAGAATTCAGATTTTTAACACGAGAGTAAACGTAAAAAGAAGGTTTTACAAGACTCACGTTAACAATATTGCAGCAGTACGCACACAATCGAAGCGCAGTAAGGATGGCTAGTGTAACTAGCAAGAATACCACGAAAGCAAGAAAAAGAAGTACGCTATTAACTATTAACGTACCTGTCTCTTCCGAAACGAATGAGTACAGAGAGTACGATATGTCTACCATCGTAATTGCGAAGTCT
+
B@;<.4444;ABBBCCBBD60/;<<3<///4///94/)/377///8;;4=;49677844444$35::343337333(3933333$33-328::.:8828:337==9947<==6<;;25555@BB@AAAAABEAA=A@@@:>??AAA997:?C@A=?@C@@AAA>@AB99:>;:5:::076866,58:355552$25.5555666<=2955;;;,2,2:CBC:>A@;AAA?B?@AB>BCD?@@@ACBBBCBBBBC@??BBA@AAAABC?BBBBB@<>7::=<8<===
@ATNG8:01238:02473
GATGGTAGATACTCGCTGATACACCCAGAAGATCAGGAACTCTAGAAGAATTCAGATTTTTTAACACGAGAGTAAACGTAAAAAGAAGGTTTTACAAGACTCACGTTAACAATATTGCAGCAGTACGCACACAATCGAAGCGCAGTAAGGATGGCTAGTGTAACTAGCAAGAATACCACGAAAGCAAGAAAAAGAAGTACGCTATTAACTATTAACGTACCTGTCTCTTCCGAAACGAATGAGTACTATAGACTATCTGAGACTACCATCGTAATTGCGAAGTCT
+
CBBB>BD@@ACB?AC;96;99>::;.9;;8==A?@@?B=>==00/<7==<?;783737377#34333<;::3338/8544444$45.55<@@1;;>9666@A<<BE>A?BB?BCB?BBBABCBCCCCCCFBBB@BBBB?AABBBCCC?A?A::6;BAAAABE?BBBBCB?BB?BBB=??@@@8::999:::9(9@>?@@@AAD??<?;??@A:>:>@CBB@DCBBBA@;=;9993:AB>AACCDCBAACCCDBAB>BBBBBBCCCC?CAABCC?B?BBBB@CCAB
@ATNG8:01249:02511
GATGGTAGTGTCATATGAGAGTGTGTACTCATTCGTTTCGGAAGAGACAGGTACGTTAATAGCTAATAGCGTACTTCTTTTCTTGCTTTCTTGTGGTTATTCTTGCTAGTTACTACTAGCCATCCTTACTGCGCTTCGATTGTGTGCGTACTGCTGCAATATTGTTAACGTGAGTCTTGTAAAACCTTCTTTTACGTTTACTCTCGTGTTAAAAATCTGAATTCTTCTAGAGTTCCTGATCTTCTGGACAGAGTGTGCAGATACTACCATCGTAATTGCGAAGTCT
+
894405;=@B==><666665;;:::5566::=8=<<<4:;.5.5559959.559>=3=9>:@<<CADBBBBB===84444&4:584//(//)///161//)/938///675755488:994:<?8=:??=BBBBB>BBGC@DCGBBBCBCCCCCCBBB?BDD@DD?B?BCAAABBAA=?::::-;9>=;;;;.;@AAB>BCCBBBC;;;>BBBB0BBA@@<@?BB?BBCDECC@D@CCCCCD?BBA?BCCBBCCCCBBBCCCCCCCC@BBBDCC@C>@@DD@C@:9
@ATNG8:01261:02496
GATGGTAGCTCTGCTCTGACTCTCGTACTCATTCGTTTCGGAAGAGACAGGTACGTTAATAGTTAATAGCGTACTTCTTTTTCTTGCTTTCGTGGTATTCTTGCTAGTTACACTAGCCATCCTTACTGCGCTTCGATTGTGTGCGTACTGCTGCAATATTGTTAACGTGAGTCTTGTAAAACCTTCTTTTTACGTTTACTCTCGTGTTAAAAATCTGAATTCTTCTAGAGTTCCTGATCTTCTGGGTCTACGCTCGTCGCGCTACCATCGTAATTGCGAAGTCT
+
?ABB7;;CDCC@A?@?ABACCCBCCA@@CCCE?@@?E7BB?B?BBCBBCB?BB@;;459@@=@;EABCBCC;;;D@EEDEE5BB@BCCB=A@AA7<9@;@@799AA@B@CCCBDCCBA;;<=@=ACBBBBBA>ABBB@CCCCCCCBBBBABBAAA>A;;6;A?A=@@@A@@DBB7:;@@@7@>B>;;<;;*;BAAA8@;;<CAA;;;5;?@@0>@@AA?@?CBACBBDDCB@C@C;;;A@9?;;;7<BBBBBBBCCBBBCAABAA=A@AABB?B>@A@C@C;;;
@ATNG8:01235:02554
GATGGTAGTGATACAGATCAGACACCAGAAGATCAGGAACTCTAAGAAGAATTCAGATTTTTAACACGAGAGTAAACGTAAAAAGAAGGTTTTACAAGACTCACGTTAACAATATTGCAGCAGTACGCACACAATCGAAGCGCAGTAAGGATGGCTAGTGTAACTAGCAAGAATACCACGAAAGCAGAAAAAGAAGTACGCTATTAACTATTAACGTACCTGTCTCTTCCGAAACGAATGAGTACTATGTAGAGCTCTATACTACCATCGTAATTGCGAAGTCT
+
<==B@BB@CBCBD>AC965;;:9=:85558=?:5557:488;340386=;5:5///68::;+858B=888=8::@5/.//999'//)/)555&5<>9;;<?5///0*/7996;?A7;@CBCCCCCCCCBBBBB@BCBB@BBA@?@991;>A;;5<AA@CCDD?CBBBDC@@?<?BC=??:::,9<<<>@@@.@@=A;;;ABAAA<?;>>@@<A<AADCB@BCCCCCC@C?CCD>B??=?BBCBBBBC@BABBBBBB@A@@@:::@<>?==88278@@AA=A:::
@ATNG8:01240:02549
GATGGTAGTGATACAGATCAGACACCAGAAGATCAGGAACTCTAGAAGAATTCAGATTTTTAACACGAGAGTAAACGTAAAAAGAAGGTTTACAAGACTCACGTTAACAATATTGCAGCAGTACGCACACAATCGAAGCGCAGTAAGGATGGCTAGTGTAACTAGCAAGAATACCACGAAAGCAAGAAAAAGAAGTACGCTATTAACTATTAACGTACCTGTCTCTTCCGAAACGAATGAGTACCTCTCAGACGCTCGTCCTACCATCGTAATTGCGAAGTCT
+
?>:A8<<BBCCGEC@@>@;;>@@@C;?@@::>@9;55948<9///;5888;537333333$348?<BA?AA>==50/0////$/939)55)5::5:669?>>9:79=BB=ABA7:;@?@BCABACCDEBBC@CCBB?BABB@@@@=@=A;;6;@@@CCCB?BBCCBB?AA>AA@;??:99,7<><88888(7<8>;>>B@@??5;5;:;;5;5;?BCCACGBBCBC?AACCC=CDC>AACCCCC?@?>BBBBABB=?>@@<@@@====>C@=@9:9BB@DCAA
@ATNG8:01242:02533
GATGGTAGTATAGAGCTCTACATAGTACTCATTCGTTTTCGGAAGAGACAGGTACGTTAATAGTTAATAGCGTACTTCTTTTTTCTTGCTTTTCGTGGTATTTCTTGCTAGTTACACTAGCCATCCTTACTGCGCTTCGATTGTGTGCGTACTGCTGCAATATTGTTAACGTGAGTCTTGTAAAACCTTCTTTTACGTTTAACTCTCGTGTTAAAATCTGAATTCTTACTAGAGTTCCTGATCTTCTGGATATGAGTGACTCGTGCTACCATCGTAATTGCGAAGTCT
+
44:=5;@BBCB;:9@;<@666>BBBBBBC@@@9>::;:-:>=@?@@ACBCA?BBBBB?B49:=<9=9=>?CCBBBA:887676#29.57555&5@@@3:90/)//(///.33.355796:;899;391:=>;;;;A=@@@@<@@@>==AA??>>>>>8818;:3:F5;6;=>=A@@@@:>8988)88<78///)/<<<<)/(.5555799:6A==.9=?>?;A=>=:==;::<<<:><A@>><D=D??8><<99:<==?@@@>>>@@@@;@?A@@@=B<>=>=<@@@>
@ATNG8:01273:01943
GATGGTAGCTCTGCTCTGACTCTCGTACTCATTCGTTTCGAAGAGACAGGTACGTTAATAGTTAATAGCGTACTTCTTTTTCTTGCTTTCGTGGTATTCTTGCTAGTTACACTAGCCATCCTTACTGCGCTTCGATTGTTTGCGTACTGCTGCAATATTGTTAACGTGAGTCTTGTAAAACCTTCTTTTTACGTTTACTCTCGTGTTAAAAATCTGAATTCTTCTAGAGTTCCTGATCTTCTGGCGCTCTGTCACGTCTGCTACCATCGTAATTGCGAAGTCT
+
;;555::>DCCAB;;CBBBBBBBAABBBBABB?CCCC>CCC@DCCCCCCACCCCC@C@CBCC@DACCCBCCCCC@CCDEE5BA?BBAA:?;;92:6<=@@>BBBBBCACBBDCECB?CCC@C?CCCCABBC@BCBC?CCC:A@@@BBCBBBBBB?CAA=AC>B?CCBBBBBBB=BBBBB7A>B>;;;;;*;BBBD>AABABBCABA=ABAB2BBBBB?B?BC@CCCCCBB?B@???CBB=?>A?BBBDCCCBCCCCCBBBCCCB?CAAABB@D<AAAC@CC@@
@ATNG8:01278:01947
GATGGTAGCAGACGTGACAGAGCGCCAGAAGATCAGGAACTCTAGAAGAATTCAGATTTTTAACACGAGAGTAAACGTAAAAAGAAGGTTTACAAGAACTCACGTTAACAATATTGCAGCAGTACGCACACAATCGAAGCGCAGTAAGGATGGCTAGTGTAACTAGCAAGAATACCACGAAAGCAAGAAAAAGAAGTACGCTATTAACTATTAACGTACCTGTCTCTTCCGAAACGAATGAGTACGATGAGAGAGCTCTCTCTACCATCGTAATTGCGAAGTCT
+
@A@B7;;=;;;=6666699;::::<5::<8<<;:::79:73333772887=788888@??)>0778789<373:385;C@@@+CB=B;AA:<>A;00+0<<7:?@<C;BB?BBC@CB??@BBBCCCCBBBBB?B@@@=@ABCBBAB@D@C@@>AAACCCCC?CCDCBA>AC@CBB?BBAAA8<8819999:(8@:????>>BBB:=:=:;;;?<??BCC@CCAAABB>A?AAA<AAB@BABCCCBBBBBBBBBBAA>>>>@>>>?<>>>>BD@C?BBBA=A::9
@ATNG8:01269:01979
GATGTATCTGCACACTCTGTCCAGAAGATCAGGAACTCTAGAAGAATTCAGATTTTTAACATCGAGAGTAAACGATAAAAAGAAGGTTTTACAAGACTCACGTTAACAATATTGCAGCAGTACGCACACAATCGAAGCGCAGTAAGGATGGCTAGTGTAACTAGCAAGAATACCACGAAAGCAAGAAAAAGAAGTACGCTATTAACTATTAACGTACCTGTCTCTTCCGAAACGAATGAGTACTATAGACTATCTGAGACTACCATCGTAATTGCGAAGTCT
+
@@;;;>BCGCCCBCBCECC;:76=@<@CB<;:6;59A@596=;>;8?;0000/888'86<=8:;94//;::16///////$/6(3,377&337179:98::7737<@@=???<ABBCCBBBCCCDCBBBB?BCBB?A@@ABB>?<@?C@@=@CCBBBCC?CCCCCA<AB?BBA7;<787):=::::::;+:>9A;;;??>>>9<6<>==5:5:@CBB@C@AACCC?B?:::5:>>=AAAABBBBAACCCBBBBBBBBBACCCC=CCAACB>B<@@CB?BB@@
@ATNG8:01280:01998
GATGTAGATACTCGCTGATACACCCAGAAGATCAGGAACTCTAGAAGAATTCAGATTTTTAACACGAGAGTAAACGTAAAAAGAAGGTTTTACAAGACTCACGTTAACAATATTGCAGCAGTACTCACACAATCGAAGCGCAGTAAGGATGGCTAGTGTAACTAGCAAGAATACCACGAAAGCAAGAAAAAGAAGTACGCTATTAACTATTAACGTACCTGTCTCTTCCGAAACGAATGAGTACTACTCTCAGAGACACACTACCATCGTAATTGTGAAGTCT
+
DC?A@CEBBBCCCCCCBBBBACCC=CBB?BBCCBB>B<@@BCBBA=AB>B>BAAAAAAA2C@CCAAACBBB??8>>>@@@@1@C>C5;;;6;CDBCCCDDCBBB@B@CC?A@A?BBBBCBCCCCCDCCCCC@C@??<???=?A@@=B?CBB@BCCCCCCC@CCAA@A@CC@A?B?AA>??8?==;>>=??.?A?B@>>BBAAD;>:>AAA<>;>ABBB?CCBBA@?<?<?AC>CAA>ABBDDCCAAAABBBBBAAABB@@@AAA<@@AAAA<A:BBBB?CA??
@ATNG8:01290:01972
GATGGTAGCTCTGCTCTGACTCTCGTACTCATTCGTTTCGGAAGAGACAGGTACGTTAATAGTTAATAGCGTACTTCTTTTTCTTGCTTTCGTGGTATTCTTGCTAGTTACACTAGCCATCCTTACTGCGCTTCGATTGTGTGCGTACTGCTGCAATATTGTTAACGTGAGTCTTGTAAAACCTTCTTTTTCGTTTACTCTCGTGTTAAAAATCTGAATTCTTCTAGAGTTCCTGATCTTCTGGGCAGACTCTCACACGCCTACCATCGTAATTGCGATGTCT
+
AB@@>AACBB=CCDCCCBCBCCCCCCBBBBAA>ABBD>CC?C?CAABBDD?BB@@@?C@B@BC?C@CCCCBBBCD@CCBBC1BC?AADC=CBAA7;<B?BC>BBBCCCACCCCCCCC@BBB?B@DDCCCCCC?BCBB?BBBABBBCCBBACCBBB@CBC?BF@B>AAEECCBBA;@::::.;>B<BBCCC5CCCC>CDDCCCBBBC@CCCC5BBBCC@B>BA>BBBBBBB@B?BBBCCC>BABC>CCDDDCBBBBBBBCC?BBB?B???AC?C899CCBBA??
@ATNG8:01297:02006
GATGGTAGCGAGCGAGTGTGTATACCAGAAGATCAGGAACTCTTGAAGAATTCAGAATTTTTAACACGAGAGTAAACGTAAAAAGAAGGTTTTACAAGACTCACGTTAACAATATTGCAGCAGTACGCACACAATCGAAGCGCAGTAAGGATGTCTAGTGTAACTAGCAAGAATACCACGAAAGCAAGAAAAAGAAGTACGCTATTAACTATTAACGTACCTGTCTCTTCCGAAACGAATGAGTACGATGAGAGAGCTCTCTCTACCATCGTAATTGCGAAGTCT
+
:;668<<=>=;;;::;=666DB:9:=@@A::@?<<<29.48::7<<9>A;@:0000+/;;;+;6:::;;888::<17744444$44.4.444&455.5;9:666==9=:=A?:;58<@ABBCCBBBEBBCBCB?BB;:;;BBACD@@<@?B;;;BBCCBDCD@CCBBBB?BB?EED?AAABB:AAA>AABBB3BB?BB?CFCCCC@C@CCCC@C?BBBCC?CBBCBBA<@=@@@<ACC?BBBBCBBBBBBBC>>>BA>>9=>@>??<A?@@BB>A9;;BB?BBBA
@ATNG8:01298:02052
GATGGTAGTGTCATATGAGAGTGTGTACTCATTCGTTTCGGAAGAGACAGGTACGTTAATAGTTAATAGCGTACTTCTTTTTCTTGCTTTCGTGGTATTCTTGCTAGTTACACTAGCCATCCTTACTGCGCTTCGATTGTGTGCGTACTGCTGCAATATTGTTAACGTGAGTCTTGTAAACCTTCTTTTACGTTTACTCTCGTGTTAAAATCTGAATTCTTCTAGAGTTCCTGATCTTCTGGGTCTCTCTCTCACGCACTACCATCGTAATTGCGAAGTCT
+
=@00)/;;;@BBDC??BCCCCBCCBBBCBCCC?BBCD=DC@C@BBCC@BB>ACCCDAE@BCBC>B?BBBCBBBBB:;;BBB,;;6;9BC<@@@@>@CD?BB:<<;BBA>BBCCCCCC=@@@=A;@@@A@ACD?CCCB@BCEFDCBBC;;;AA??@=;<;5;@=A4;:94444::;:494,4.485555&4;;=>7>CCCCCA@AA4;;;.:=??A6;8;B?BBBBCCC?B?CCDC@A?ACDF?;;:CBBBCBBA@AABAA;;6;@AABB?B>BABC@BBBC
@ATNG8:01309:02025
GATGGTAGAGTATCATGTGTATCTCCAGAAGATCAGGAACTCTAGAAGAATTCAGATTTTTAACACGAGAGTAAACGTAAAAAGAAGGTTTTACAAGACTCACGTTAACAATATTGCAGCAGTACGCACACAATCGAAGCGCAGTAAGGATGGCTAGTGTAACTAGCAAGAATACCACGAAAGCAAGAAAAAGAAGTACGCTATTAACTATTAACGTACCTGTCTCTTCCGAAACGAATGAGTACATAGATATACGTATAGCTACCATCGTAATTGCGAAGTCT
+
////)//<;<=>666;;9<:94444.48:8::;<@A=@=@ACBB;;:;C?BACCBCDILI5D@=;<CCCBBCCC>BBCEHKI5@@<@5;;;-;?@=C@?@BBA?@=A?CF@CCC?BBBCBBBBAAADBBBBB>ABBA<@@AA@@?B=B?A;;8;DCBBCCC?CCCCBB>BB@BBD;??999+9==899:::(8@9;588??B@@=@;>>@@:=:>?CBB?BC;;;BA>@>@@@8>::5:@@ACEDBAABBBCCCCAAABBBA><>:>:;;BD@D9::BB>AB??
@ATNG8:01270:02100
GATGGTAGACGACACGACGATGTGTACTCATTCGTTTCGGAAGAGACAGGTACGTTAATAGTTAATAGCGTACTTTCTTTTTCTTGCTTTCGTTGGTATTTCTTGCTAGTTACACTAGCCATCCTTACTGCGCTTCGATTGTGTGCGTACTGCTGCAATATTGTTAACGTGAGTCTTGTAAAACCTTCTTTTTACGTTTACTCTCGTGTTAAAAATCTGAATTCTTCTAGAGTTCCTGATCTTCTGGGATGTGTGCGCAGTGCCTACCATCGTAATTGCGAAGTCT
+
<@<A8<BBBB@;;<<99555549@<@AAAED?B;;;6;A>A?A5555<<8=<<<=?>9<<==9B9BBB@<77333(33333$3839CCC<??A:@9=999)8=8>?;8>>8?@<=>?==:<AF1818>=;;:>@=@@@A<AA@???@B>?>??;;;A:;;::<=9=;>@@AAAACE=A:::9-:+/,/:===,==6660:A>>>@@>>=<AA?A/A:::@;@;>>:>@?@>>>;>=AAAA>=8888808///:9=:;;>>>@A<BBA>=;;;@;7@///<<166@A
@ATNG8:01278:02090
GATGGTAGCATCATGCATATCTCACCAGAAGATCAGGAACTCTAGAAGAATTCAGATTTTTAACACGAGAGTAAACGTAAAAAGAAGGTTTTACAAGACTCACGTTAACAATATTGCAGCAGTACGCACACAATCGAAGCGCAGTAAGGATGGCTAGTGTAACTAGCAAGAATACCACGAAAGCAAGAAAAAGAAGTACGCTATTAACTATTAACGTACCTGTCTCTTCCGAAACGAATGAGTACCTCTCAGACGCTCGTCCTACCATCGTAATTGCGAAGTCT
+
<<<A8>995559>956<555>655<7;<<8<<>;:549484338884:=6<688888999):6::8:>99:222'2249:::'9:5;8===1;;A=9:9AABBBC>A>AC?CBB@BBAABCC;;;DBBA@@@;?@;0,0<>00/::6=89998<><===<?;=::9:939A8>>?:?<<;;3;7;5;<<==19C=A;;;AA@@@<@<@@@@=@=>>BCB@BCAAACD>A>AED<BBB?BBBBBBB?BCCCCCCB>>>@AAA<AAB<@>::?B@B@BBAA7::99
@ATNG8:01279:02105
GATGGTAGCGCACACATAGATACAGTACTCATTCGTTTCGGAAGAGACAGGTACGTTAATAGTTAATAGCGTACTTCTTTTTCTTGCTTTCGTGGTATTCTTGCTAGTTACACTAGCCATCCTTACTGCGCTTCGATTGTGTGCGTACTGCTGCAATATTGTTAACGTGAGTCTTGTAAAACCTTCTTTTTACGTTTACTCTCGTGTTAAAAATCTGAATTCTTCTAGAGTTCCTGATCTTCTGGACGACGCGCACTGACACTACCATCGTAATTGCGAAGTCT
+
===>;??CCC@A;A?B:;9@>AAA?@@A>@AA=?ACC?CC9646>>><=<:=====;>7<<581439<:<699CC8::BAA2@@>A?BB<:56@<CDC@CC@BBBCCC?BCCCCCDC?B;;6;<@DCCBEBC?BA;;8<<CCC;;;BABBDBDBE@CBA>AB?C?CBCCCBBBB@DCDDC:C?@?ACGFG5CC;;;8;AABBCDCBA?BDEE3B@@AC?C?BB@BE@ACDC@C@AAECBB?A@B@DC;=;CCCCCBBBJDGBBAC@B@AACC@D?AAGHAICBB
@ATNG8:01283:02115
GATGGTAGTCTCAGATATTCTATAGTACTCATTCGTTTCGGAAGAGACAGGTACGTTAATAGTTAATAGCGTACTTCTTTTTCTTGCTTTCGTGGTATTCTTGCTAGTTACACTAGCCATCCTTACTGCGCTTCGATTGTGTGCGTACTGCTGCAATATTGTTAACGTGAGTCTTGTAAAACCTTCTTTTACGTTTACTCTCGTGTTAAAAATCTGAATTCTTCTAGAGTTCCTGATCTCTGGGATGTGTGCGCAGTGCCTACCATCGTAATTGCGAAGTCT
+
?@>A:;;=@BBB>>>;;;8;;;===>6666694=8>;9@A=B?BBDDCFG@AAACD@C@BCCC@CACCCCDDCCB?BAAB@1AC@BACD>DBAB?BBC?CC:;;@BBB@CCEECDCC@EDC?B?CGBBBBBA799AA<BBBBC?@@CBBBDCCBA?CCC?AA>A=@@BBBBCCB=?::::.;=A=;;;;.;B;<;0<;BBABDBBA5;;;;*;;;;A<@<@C@BBBCDDH@E@CBBABB??BA8CA;;;AAABBCBBDE@DCC?CCCBCB@B@DBBDAB@@A
@ATNG8:01288:02109
GATGGTAGAGTATCATGTGTATCTCCAGAAGATCAGGAACTCTAGAAGAATTCAGATTTTTAACACGAGAGTAAACGTAAAAAGAAGGTTTTACAAGACTCACGTTAACAATATTGCAGCAGTACGCACACAATCGAAGCGCAGTAAGGATGGCTAGTGTAACTAGCAAGAATACCACGAAAGCAAGAAAAAGAAGTACGCTATTAACTATTAACGTACCTGTCTCTTCCGAAACGAATGAGTACGAGAGAGCACACGTGTCTACCATCGTAATTGCGAAGTCT
+
44993:<@@@?=;;;<==<55544:388:389;<;@=A?BBBBCCE?AB996:B?:;;;;':=BCCCCGCBBA@9?>:;;;;*;;2:2999&4;;8>??@DDCA@>A@BC@BBC>AABBCCCCBBCECBBBD@DCBB?A@@?BB885:=@@?=@BBBBBCA?ACCAAA?BA>??@?AA888*:=>9>>=??1?B?C988@BA;;7:<@@AA;@<@>CBB?BCCCCCC@C@BBA<A@@>@BCCBBBBA@>>>>=@?AABBBBDBBB?BBB?AA<><@BCC@C:::
@ATNG8:01293:02103
GATGTATTGAGACACGTCGCACACGTACTCATTCGTTTCGGAAGAGACAGGTACGTTAATAGTTAATAGCGTACTTCTTTTTCTTGCTTTCGTGGTATTCTTGCTAGTTACACTAGCCATCCTTACTGCGCTTCGATTGTGTGCGTACTGCTGCAATATTGTTAACGTGAGTCTTGTAAAACCTTCTTTTTACGTTTACTCTCGTGTTAAAAATCTGAATTCTTCTAGAGTTCCTGATCTTCTGGGTGCGCTACAGTCCTCTACATCGTAATTGCGAAGTCT
+
@@:AB@@>@CBBBBBDD;69ACFABA;;<<?@;?AA?9==9:4:;;<=9957???B<?<?BB>8C6?ACAB??=>6;:;:;+:>99652'2;==4=9=8<=9=8858;3:<9<A@>>:=@@>D=@@@>>==>=BBBD;>>?>>>@@BBAAA????:888;??;?=>>>>>@@AA;??ABB5@;@;??DCD/AA=<<5<<<<<@@>>><==;=,=///=9@9@@;A===///6;69:@==<566::133---7<=>A>=:=@ADB>>>>=A<A8::;=7=;//
@ATNG8:01297:02104
GATGGTAGCGCATATCAGCGCAGCCCAGAAGATCAGGAACTCTAGAAGAATTCAGATTTTTAACACGAGAGTTAAACGTAAAAAGAAGGTTTTACAAGACTCACGTTAACAATATTGCAGCAGTACGCACACAATCGAAGCGCAGTAAGGATGGCTAGTGTAACTAGCAAGAATACCACGAAAGCAAGAAAAAGAATTACGCTATTAACTATTAACGTACCTGTCTCTTCCGAAACGAATGAGTACCTCTCAGACGCTCGTCCTACCATCGTAATTGCGAAGTCT
+
///:055>=<555559999;;;=??8@<;6;;55/:)/)///777;6<<7:487999999(==996<999/0)/7.///====+<>49.555'5>>8=<;;B@@@A=A>AC@CCB?AAACCCBABBDFDDCCC@BDBA>AA@??>;;5:=A==4999445:=7;;?;BA9=>8::34<9373)377,33333$/64:*//66855053999;1827=?:94:@@@ABB?A;???8?;:49<<<<==8999999AACDCDCCC?>=84:///>><?;BABB?@:89
@ATNG8:01300:02108
GATGGTAGTGATACAGATCAGACACCAGAAGATCAGGAACTCTAGAAGAATTCAAGATTTTTAACACGAGAGTAAACGTAAAAAGAAGGTTTTACAAGACTCACGTTAACAATATTGCAGCAGTACGCACACAATCGAAGCGCAGTAAGGATGGCTAGTGTAACTAGCAAGAATACCACGAAAGCAAGAAAAAGAAGTACGCTATTAACTATTAACGTACCTGTCTCTTCCGAAACGAATGAGTACGTGTGCGACGTGTCTCCTACCATCGTAATTGCGAAGTCT
+
6>>??BBBBCCCCCCCB;66<>>=B?@AB<<=<833045==?00/;8;86=<00*/99:;;+;59@78<89;88802255===)9939.555&5<<7<ACC999BB?B@BC?@AC?CC??@A;;;CIHHCCBC@BA@?;@@A?AA::8;@CBB>BCCCBBBB?DBBCBB<@@?AAB5:::::,88939BCCC2>><?@??B;:;>3918<==5;7;?DBCAEBBBB;:3::>??9>>=;99:AABABBBBAABBBBA>>>AA;@@H==;;;@@;@6::@@?A9:9
@ATNG8:01307:02106
GATGGTAGTGTCAGTGCGCGTCGTCCAGAAGATCAGGAACTCTAGAAGAATTCAGATTTTTAACATCGAGAGTAAACGTAAAAAGAAGGTTTTACAAGACTCACGTTAACAATATTGCAGCAGTACGCACACAATCGAAGCGCAGTAAGGATGGCTAGTGTAACTAGCAAGAATACCACGAAAGCAAGAAAAAGAAGTACGCTATTAACTATTAACGTACCTGTCTCTTCCGAAACGAATGAGTACTATAGACTATCTGAGACTACCATCGTAATTGCGAAGTCT
+
444405;=@@B?666>>>>666<<>:<<<6;9---8(-(-6;/34:73/)/3///9999:+95:3338888333;17733333$33,3,333&389388;:.----(-(-404-.(.557=>><<<BCCCCCD@CD@?=@BA@@@>>9@?@@@?CAAABBCBABBBBBB?BA=@>?8==999,8:<9=>>>?/>?;@888AB<<<,/+/:<:*/-/>BBCACAAACBC<;9;;;5;00,0>>@BBBBBBBACB>>?BBB@@@CBBC?BBBBA@494;@A@=A@@@
@ATNG8:01279:02155
GATGGTAGAGTATCATGTGTATCTCCAGAAGATCAGGAACTCTAGAAGAATTCAGATTTTTAACACGAGAGTAAACGTAAAAAGAAGGTTTTACAAGACTCACGTTAACAATATTGCAGCAGTACGCACACAATCGAAGCGCAGTAAGGATGGCTAGTGTAACTAGCAAGAATACCACGAAAGCAAGAAGAAGAAGTACGCTATTAACTATTAACGTACCTGTCTCTTCCGAAACGAATGAGTACACACTCTCATATGACACTACCATCGTAATTGCGAAGTCT
+
--8@8700///55///::<;??@AB@BBB?BB<<<B=A?AABBBBA=;;6;?C;;9DEEG1D@9:6@?BBAAAB=BBBBBBB3AE=A5;<<*:??:ACBCADCCC?C>A?=?<>9?AAABB@AACCCBBBCC=AB@@=@@DCDCAA?C@C;::;@CCCCBA8::???A<??????4:9999,989/9A:<<;9:59?==<=BCC@CFCDBA?@>BBBBBAHDCBCBB@B@CCF?CCB?B???BBDBAABBBBAAABCCCDBBCCCAJCCCCB@C:;;;D?BBBB
@ATNG8:01300:02162
GATGGTAGTGCGTGAGAGAGAGACCCAGAAGATCAGGAACTCTAGAAGAATTCAAGATTTTTAACACGAGAGTAAACGTAAAAAGAAGGTTTTACAAGACTCACGTTAATAATATTGCAGCAGTACGCACACAATCGAAGCGCAGTAAGGATGGCTAGTGTAACTAGCAAGAATACCACGAAAAGCAGAAAAAGAAGTACGCTATTAACTATTAACGTACCTGTCTCTTCCGAAACGAATGAGTACTACTCTCAGAGACACACTACCATCGTAATTGCGAAGTCT
+
99//)////----////;<=>@=>909::6;95---(-(-88:;<=7=:383//(/66666$/(/77788889992/./7777'7;4;7;??2>>?<??==BBAAB<@8;:=@BC@BAABA@@@BBACC@@@B@BBCC@BAABC???8>9>9929@<<00/0)/6:94314=7:@:6;;////&////6699,58)2555<96771717::93:;;:@BC>BCAAC@A>@8<=@59:C@BBBBB???BBA???@@?999==<;<:92779955-2+444:5:454
@ATNG8:01265:02191
GATGGTAGTAGTACACTAGTCATACCAGAAGATCAGGAACTCTAGATGAATTCAGAATTTTTAACATCGAGAAGTAAACGACTAAAAAAGAAGGGTTTTTACAGACTCACGTTAACAATATTGCAGCAGTACGCACACAATCGAAGCGCAGTAAGGATGGCTAGTGTAACTAGCAAGATACCACGAAACAAGAAAAAGAGTACGCTATTAACTATTAACGTACCTGTCTCTTCCGAAACGAATGAGTACTGTATCTATGTGTGCGCTACCATCGTAATTGCGAAGTCT
+
///;6:>6555=<99;;;5554455.599499///:)-(-5////////)45::33-3333$3-33776///)-559/----//;::;%/-*,6,5999$----544555571739;4:76-2225;8:;;;<<<>?@@<==981598:97976>3/..(/7:8857>3:69766///.5538:::=322-28888(733...889>9596:///38/5/::@=A@@@BAA??:::>3:00)/9;;778?==<><8877=7;;;777::49:<=:=/80;@>?;@@AB
@ATNG8:01266:02218
GATGGTAGATATATGCACGCTCTACCAGAAGATCAGGAACTCTAGAAGAATTCAGATTTTTAACATCGAGAGTAAACGTAAAAAGAGGTTTTACAAGACTCACGTTAACAATATTGCAGCAGTACGCACACAATCGAAGCGCAGTAAGGATGGCTAGTGTAACTAGCAAGAATACCACGAAGGCAAGAAAAAGAAGTACGCTATTAACTATTAACGTACCTGTCTCTTCCGAAACGAATGAGTACGAGAGAGCACACGTGTCTACCATCGTAATTGCGAAGTCT
+
<<<B:==CCCBCCCCBCCCBBBC@@=@CE?CC@>=94:33?;393:6::698000//888)96::6;B:733555,5833333$332+222&277288:9==><<499>>:;;;8<<<@CCCCCCCBBBBBB@DDDD?AAABBAA@=A?BAA@BBBBBBBB>BBCA@@?AA:8889=AAA?B=<<:88888(/<6<///==AAA;A<AAAA;?<?@DCC@BBBBBCD>@=ACC>BBB?BBBBBCCBAABB@@@BBBBA@BAAA=@9@A@@BB>B?BBBB?B:99
@ATNG8:01268:02194
GATGGTAGTGTGTCTCTGAGAGTAGTACTCATTCGTTTCGGAAGAGACAGGTACGTTAATAGTTAATAGCGTACTTCTTTTTCTTGCTTTCGTGGTATTCTTGCTAGTTACACTAGCCATCCTTACTGCGCTTCGATTGTGTGCGTACTGCTGCAATATTGTTAACGTGAGTCTTGTAAAACCTTCTTTTTACGTTTACTCTCGTGTTAAAAATCTGAATTCTTCTAGAGTTCCTGATCTTCTGGGATGTGTGCGCAGTGCCTACCATCGTAATTGCGAAGTCT
+
;;;=8<<===9;6<55555545<<?@BB:;:?<?@AA<AB>B>ABCBCBB>BAAB@=B?BAAA<A?AAABCDGCC@DCCCC5CC?BCCE?AABB6;6B?@BACCCDDDAEEDGECDB@BBC@C@CCCBAAAB?BBDC>AACBA@@AB@@ACCCCDAE@A?@B?D?BABCCCCCC@C@@@@7><@;;;:;:*;BAAC;;;C@AABBBB?BCGC5CB@BA?A@EEACBBCCCC@B@BBBCBC=A000+0000=>>BCBBBCBCAHBB?BCCCCEBJ@BBCCACCCC
@ATNG8:01278:02213
GATGGTAGCGCACACATAGATACAGTACTCATTCGTTTCGGAAGAGACAGGTACGTTAATAGTTAATAGCGTACTTCTTTTTCTTGCTTTCGTGGTATTCTTGCTAGTTACACTAGCCATCCTTACTGCGCTTCGATTGTGTGCGTACTGCTGCAATATTGTTAACGTGAGTCTTGTAAAACCTTCTTTTTACGTTTACTCTCGTGTTAAAAATCTGAATTCTTCTAGAGTTCCTGATCTTCTGGTAGAGCGTGCATATATCTACCATCGTAATTGCGAAGTCT
+
>?@A9A@?@DCBCCBBHEDCBBBBBBCCD@@@9?CBD>CC>A=AAA<BCC?BB@@?@C?BB?>9@>AA@@;999?899999$9>6<9<<6<<=>9<<=75:29@@@CEAEBBBCCFD@FBB?B@CCCCABAB@CBBC>AACAAABGCCCBBAA@B@C@@=@A?@?AABBBBBCDACBCBB7@5;5;;;;;*;BAAB=BBDCCCBBBB>BCCC5CBCDC@C@CC@BCBCB:9;:ACCCCBB@BCC@BBCBBBCCBBBAAACCCDBB?BCCB@?<?000>A<ACBC
@ATNG8:01287:02200
GATGGTAGTACATGATAGACGACACCAGAAGATCAGGAACTCATAGAAGAATTCAGATTTTTAACACGAGAGTAAACGTAAAAAGAAGGTTTTACAAGACTCACGTTAACAATATTGCAGCAGTACGCACACAATCGAAGCGCAGTAAGGATGGCTAGTGTAACTAGCAAGAATACCACGAAAGCAAGAAAAAAGAAGTACGCTATTAACTATTAACGTACCTGTCTCTTCCGAAACGAATGAGTACGTGTGCGACGTGTCTCCTACCATCGTAATTGCGAATTCT
+
445=054<:;566;:=;;;=55555.5556;;<55/272/////755389)/)///44444$34333;998888919343333$3;5:2988+833.3>?>?AA7947<?>5;87,3997@@AA@@000?=?@:><98/7;7<<97708<?>A9??A?>?AB=9997738>9;>::175222'28:4666666%592----67867263898949155GCC@CCDA@@GAE@BBC=B;;6;9@998@@??>897;;=>=>CAB>A?>;>@?=BC@B<@?::494:;
@ATNG8:01285:02220
GATGGTAGTGTGGTCTCTGAGAGTAGTACTCATTCGTTTCGGAAGAGACAGGTACGTTAATAGTTAATAGCGTACTTCTTTTTCTTGCTTTCGTGGTATTCTTGCTAGTTACACTAGCCATCCTTACTGCGCTTCGATTGTGTGCGTACTGCTGCAATATTGTTAACGTGAGTCTTGTAAAACCTTCTTTTACGTTTACTCTCGTGTTAAAAATCTGAATTCTTCTAGAGTTCCTGATCTTCTGGGATGTGTGCGCAGTGCCTACCATCGTAATTGCGAAGTCT
+
>D@@>B:;;@00)/7777;9;;;566A????@B@CBCC?CC@C@BBBCCCC@@ABFCAC@CBCD@EACCCFCCCBD>;;;;;*;?<?ABB=B@A@6;6=9BB>BBBBBGACCCFEDAA?ACD?D@CGCBBCBB@BBCC@BCCCCCCDBCCBB?@?C@CCC?CC?B?BBBCCCCCC?@:999-:=B;::::-;BAAB=BDBBCCCCCD@EDCC5BBBGC@C?CE@CBBBCBC?C@BBBCCA=@999,:::9BBBBCCCBBCB@CCC?BA;:;B>B?AACC?BB@@
@ATNG8:01292:02250
GATGGTAGGACGAGCGTCTGACGAGGTACTCATTCGTTTCGGAAGAGACAGGTACGTTTAATAGTTAATAGACGTAACTTCTTTTTGCTTTGCTTTCGTGGTATTTCTTGCTAGTTACACTAGCCATCCTTACTGCGCTTCGATTGTGTGCGTACTGCTGCAATATTGTTAACGTGAGTCTTGTAAAAACCTTCTTTTTACGTTTACTCTCGTGTTAAAAATCTGAATTCTTCTAGAAGTTCCTGATCTTCTGGATATGAGTGACTCGTGCTACCATCGTAATTGCGAAGTCT
+
;;5:7<<<;@;=<;554;99///794//5////)/655,57383/////;;255599;)5.59994749<///:8838:497:::$//77.//5;0:::=7<555)57)////;;5/665;;55.59949699955555.55994999666<<<<<<:::::6///6997:+44:555;=?;===@@@$4.5455555$44;>>4<655555559.5555$55555.55:<75////)/:396;;<<<<9;;?:;>;@?>=>@5999:>::9??<>>>9945<8=>94.5@99
@ATNG8:01287:02317
GATGGTAGTGTGTCTCTGAGAGTAGTACTCATTCGTTTCGGAAGAGACAGGTACGTTAATAGTTAATAGCGTACTTCTTTTTCTTGCTTTCGTGGTATTCTTGCTAGTTACACTAGCCATCCTTACTGCGCTTCGATTGTGTGCGTACTGCTGCAATATTGTTAACGTGAGTCTTGTAAAACCTTCTTTTCTACGTTTACTCTGTGTTAAAAATCTGAATTCTTCTAGAGTTCCTGATCTTCTGGGTCTCTCTCTCACGCACTACCATCGTTATCGGAAAGTCT
+
<>@@:??DBBBB>BBACCBA@BAAA@AA>BBB???@C>BB?C?CBBBBCDFCCC;<9;?BBCD?A=CA@ABAABB@BBBDC2AB?@AAG=BB;;:;CC?CH<;;;CAC?ACBCBBCBACDB@B9;;;;<@AA=AAAA=BBDCDGCCBCCCCBCBD@BBB?CC?A=@?@AAABAC?A@>>>7><@9<<<<,00@@>AB6::A@?@@@@4::::(9>>>==@;@A?CCCCCCC@CAB@AACB>B;;;8;BBCDCCCCBA@AAAA@AB@;;;BB?@AAC@CD=B@@@
@ATNG8:01288:02295
GATGGTAGTGTGTCTCTGAGAGTAGTACTCATTCGTTTCGGAAGAGACAGGTACGTTTAATAGTTAATAGCGTAACTTCTTTTTCTTGCTTTCGTGGTATTCTTGCTAGTTACACTAGCCATCCTTACTGCGCTTCGATTGTGTGCGTACTGCTGCAATATTGTTAACGTGAGTCTTGTAAAACCTTCTTTTTACGTTTACTCTCTTGTTAAAAATCTGAATTCTTCTAGAGTTCCTGATCTTCTGGTATGACTAGTGTACTACTACCATCGTAATTGCGAAGTCT
+
:;45055=<A@@666<;;;959:@?@??;DCC@CBBB=BF@D?B<:;CDD@CCCCAA8@=A>@A;@8;9@<55616<89;;99(5405===4@6667;;=9>>:=>BDCC>BC;<;@?@=CBB?B?CCCAAACCACEDD?AACABBBCDDEDDBBAC@CBB?AD?B>A@@@BBEDD@BBCHD;C7;5;;;;;*;CCBC=BCBCCBB>AA5;;;;*;@A;;5;5;A?CCK=;;FAD@CBBBBD@BCC?ABCDBBCA;;;;CCDDBBBC?B;;;BC@C;;;BC@CE<<
@ATNG8:01297:02272
GATGGTAGCGAGCGAGTGTGTATACCAGAAGATCAGGAACTCTAGAAGAATTCAGATTTTTAACACGAGAGTAAACGTAAAAAGAAGGTTTTACAAGACTCACGTTAACAATATTGCAGCAGTACGCACACAATCGAAGCGCAGTAAGGATGGCTAGTGTAACTAGCAAGAATACCACGAAAAGCAGAAAAAGAAGTACGCTATTAACTATTAACGTACCTGTCTCTTCCGAAACGAATGAGTACTATGTAGAGCTCTATACTACCATCGTAATTGCGAAGTCT
+
::4:26;@C>C;::@969=BBC<:97;?@9<;B@<B5;449:999@<9949:=>>;9:::*:9>CCGCCCDCCC>CC@?@@@1@D?C<AAA9ABC?;;:@@?@:;79:CC@CC@=?B??@ABBCBBBBCBBB=AA;;6;A@@@@;;6;>BCC@CFCBBBCC@BCA@@?9@@>ABB?A@::::+::93;;;<,;<6;<ABBBBBB@C;AABD:>:=@BBB>BBBBCBB?B?BED=C::7;ABCCBCCCAAABBBBBBBBBBA@;;C7;;@A@@<@:CBBB@C@@@
@ATNG8:01304:02306
GATGGTAGTGTGTCTCTGAGAGTATTACTCATTCGTTTCGGAAGAGACAGGTACGTTAATAGTTAATAGCGTACTTCTTTTTCTTGCTTTCGTGGTATTCTTGCTAGTTACACTAGCCATCCTTACTGCGCTTCGATTGTGTGCGTACTGCTGCAATATTGTTAACGTGAGTCTTGTAAAACCTTCTTTTTACGTTTACTCTCGTGTTAAAAATCTGAATTCTTCTAGAGTTCCTGATCTTCTGGAGATATCATCAGCGAGCTACCATCGTAATTGCGAAGTCT
+
=??A=A<@AA;;6999>655994497<<@AAA???@C>CBAG?A@BCCBC@BCCCB>B?CAAB?DBABACDCBBD@CCDCC5CC;;:CC>ABBB=AAC@CD@CCB@@D?BCAA@@@A@CBC@B?CCBBBAAA8;;BB>CBCCECCBCBBBD;;;;@A@@>@A@B<@@@A@CCAA=?:;;;*:2:;:9;:;(:>BBD:@@BAAABAAA@BFFE5CCC:;::@BC@CBBBBBA?A?@@ACCC@CCC@BBBBBCCBCCCCCCBBCCCC=@;;;BA?A>ABBI@EFDC
@ATNG8:01290:02339
GATGGTAGCACGACACGACGATGTGTACTCATTCGTTTCGGAAGAGACAGGTACGTTAATAGTTAATAGCGTACTTCTTTTTCTTGCTTTCGTTGGTATTTCTTGCTTAGTTACACTAGCCATCCTTACTGCGCTTCGATTGTGTGCGTACTGCTGCAATATTGTTAACGTGAGTCTTGTAAAACCTTCTTTTACGTTTACTCTTCGTGTTAAAAATCTTGAATTCTTCTAGAGTTCCTGATCTTCTGGAGATACACATGATACTCTACCATCGTAATTGCGAAGTCT
+
778@///@====;;;;<<<;;;;>>>??@CCC@CBBB;@@?C?@<;>>?>@DB9597;7;<<>:>9<<=<;;;33.3;;;;+::6;;>>,7//(/)0///(/64733,333,3332257775858<399;//...069??688885557575<:9<>:5525178/7/667=<=>=;496767'54:66777)59:AD7??=;<7<<<<>89999*9//+/:6:9@@<====;;;=?=AAA;660///9:::<??@A???@@@BAA==>>A6677<9@///::9@66:
@ATNG8:01293:02331
GATGGTAGTCTCAGATAGTCTATAGTACTCATTCGTTTCGGAAGAGACAGGTACGTTAATAGTTAATAGCGTACTTCTTTTTCTTGCTTTCGTGGTATTCTTGCTAGTTACACTAGCCATCCTTACTGCGCTTCGATTGTGTGCGTATGCTGTAATATTGTTAACGTGAGTCTTTGTAAAACCTTCTTTTTACGTTTACTCTCGTGTTAAAAATCTGAATTCTTCTAGAGTTCCTGATCTTCTGGCTCTCGTAGACAGATACTACCATCGTAATTGCGAAGTCT
+
:94434444;5;6;;;9=665;999944449834555)5<.5.5;<;<>=0507;7)/)//<96<8=<=66698;344444$3:-3388088994999499.55===>:;??@AAAA?BCB?B:;;BAA>;;6:=>B>@?>:::45;54/////)///)/5.5.5555555555)4<<<<0;49499999(99;<=065;=>99555.5995$5;455:>4959=>>;::;5;:<<:;55044989955555555;=><<<=><<7;<:444.3-5554.49<;
@ATNG8:01297:02320
GATGGTAGGCGAGAGTGAGACGCAGTACTCATTCGTTTCGGAAGAGACAGGTACGTTAATAGTTAATAGCGTACTTCTTTTTCTTGCTTTCGTGGTATTCTTGCTAGTTACACTAGCCATCCTTACTGCGCTTCGATTGTGTGCGTACTGCTGCAATATTGTTAACGTGAGTCTTGTAAAACCTTCTTTTTACGTTTACTCTCGTGTTAAAAATCTGAATTCTTCTAGAGTTCCTGATCTTCTGGGTCTACGCTCGTCGCGCTACCATCGTAATTGCGAAGTCT
+
:7/0)/;;3:ACC966>@@E==B?@<?@BA@@;@ABB=BB?B@;;;BAAA?BCAA@=A=?@?B?B?BBBCBA?<@6@@@@@.><6@@AC79@AA5:8?<@@;?@=>=?:;?:;;@BB=AAA=B=???888;:<ABBB:887<99<>>==BA?::8477765617;?ABA?????:==@??2?9=8=?@@A/@???@9??AA?>>=>=3::9:+::::><?<@B=AAAA?>>=A=????@D<A???9==<=:::>:::>===;;;=7==9;99-3-33774<<?A
@ATNG8:01306:02346
GATGGTAGTGTCATATGAGAGTGTGTACTCATTCGTTTCGGAAGAGACAGGTACGTTAATAGTTAATAGCGTACTTCTTTTTCTTGTCTTTCTGTGGTATTCTTGCTAGTTACACTAGCCATCCTTACTGCGCTTCGATTGTGTGCGTACTGCTTCAATATTGTTAACGTGAGTCTTGTAAAACCTTCTTTTACGTTTACTCTCGTGTTAAAAATCTGAATTCTTCTAGAGTTCCTGATCTTCTGGAGATATCATCAGCGAGCTACCATCGTAATTGCGAAGTCT
+
89995:<=@@666>?><666;;;::::::::=9;;??6==:;.555999945;5:5:>8<A?@4;5;@?;554;;344444$48388<:<2:99=@8<==6894;<<98:?BCHCIFCC@CCC@C@DDBBBBA@=@@@B?CBBCCBCCBDDDCC?CC?BBB@CC@C?B@?@@BBBB?B@???-:5;<;;;;.;CCCD>DCCBBCCBBB?CCCC2CCCAA?B?CCACCCCCBB@B@BCBDCC?BBB@CCBBABADDCCCCBBBBEDD@D999DD@D<@ACD?CB??
@ATNG8:01308:02342
GATGGTAGGACGAGAGCGTCTGAGAGGTACTCATTCGTTTCGGAAGAGACAGGTACGTTAATAGTTAAATAGCGTACTTCTTTTTCTTGCTTTCGTGGTATTCTTGCTAGTTACACTAGCCATCCTTACTGCGCTTCGATTGTGTGCGTACTGCTGCAATATTGTTAACGTGAGTCTTGTAAAACCTTCTTTTACGTTTACTCTCGTGTTAAAAATCTGAATTCTTCTAGAGTTCCTGATCTTCTGGTGTCTGATCTGTATCACTACCATCGTAATTGCGAAGTCT
+
555>8=<<0//77///7///5449::5:56666=:===?6<<8<8;;995@>:596==:>;<:88.44)4:99999/0*/////$//)/677.:<;;4555.5:5:<;:;>:?=>>><;@<@AA?B@CCCCBBBCABBBA<AA:;;BAABBB@@@@@@@A@????;?<?ABBBCCCB5;;;;;.;4;=;;;;.9><<=7>;979/////7;;;<)/54::.515=8<@@99493<.9489::3849.9@@9::?===@;:9@>>?@@=A999@A=A<@??C?CBC?
@ATNG8:01280:02416
GATGGTAGGTGCAGCATGAGTGTATCCAGAAGATCAGGAACTCTAGAAGAATTCAGATTTTTAACACGAGAGTAAACGTAAAAAGAAGGTTTTACAAACTCACGTTAACAATATTGCAGCAGTACGCACACAATCGAAGCGCAGTAAGGATGGCTAGTGTAACTAGCAAGAATACCACGAAAGCAAGAAAAAGAAGTACGCTATTAACTATTAACGTACCTGTCTCTTCCGAAACGAATGAGTACGAGAGTCAGAGCAGAGCTACCATCGTAATTGCGAAGTCT
+
<99@5::=6<::0//<<9;<?>////)/9838;:<:?<?>AA@@A;:6;B?D@ECAA@AAA0A>BBCEEGBCCCF>BBBCCCC5BB@C@EED;CBCA<AC@@@@@:>;?=9@BC?CCBBBBBBBBBBA>>>>;?BCC@CCCCAAAB@B@BBB?BBBABC?><?CB@BA?B?:878477===3;;:47::::)88/8???@AAAA596:::><A=@@>>><@AAA>=><@<@AA9?::59@@A???BBCBB>@:??@@<====AAA<@>BAA?8<5;:>>;@??@
@ATNG8:01289:02376
GATGGTAGGACGAGCGTCTGAGAGGTACTCATTCGTTTCGGAAGAGACAGGTACGTTAATAGTTAATAGCGTACTTCTTTTTCTTGCTTTCGTGGTATTCTTGCTAGTTACACTAGCCATCCTTACTGCGCTTCATTGTGTGCGTACTGCTGCAATATTGTTAACGTGAGTCTTGTAAAACCTTCTTTTACGTTTACTCTCGTGTTAAAAATCTGAATTCTTCTAGAGTTCCTGATCTTCTGGGCTGCGCTGATATGCGCTACCATCGTAATTGCGAAGTCT
+
::<<7:<<3455554554==555<7;=;@955498::0885<5;:===;:69AB??=@?BAAB;B6;9@<<?;;<8<@=B=+=><;;CC=BBB@=B9;5;A7;;@CBC@BCCA;;;B=@BBAH@GFCBBBAC@CCC@BBBCAAACA@@C@@@BB@CCC?CC@C?BBCCCCA@A>B;;;:.;=@=<;<;.;B;;;7<ACAAACBBC?BBBB2BABBC@BADCABBA@@@@=@?BBACBC@A@AC<BA;;;;AABBAACCBAAAB?BBBBBC@D?BAEE@BBB;
@ATNG8:01298:02393
GATGGTAGAGAGACTGTAGCGCACCCAGAAGATCAGGAACTCTAGAAGAATTCAGATTTTTAACATCGAGAGTAAACGTAAAAAAGAGGTTTTACAAGACTCACGTTAACAATATTGCAGCAGTACGCACACAATCGAAGCGCAGTAAGGATGGCTAGTGTAACTAGCAAGAATACCACGAAAGCAAGAAAAAGAAGTACGCTATTAACTATTAACGTACCTGTCTCTTCCGAAACGAATGAGTACCTCTCAGACGCTCGTCCTACCATCGTAATTGCGAAGTCT
+
@@?B:BDDDDCDAAA666>==BABB<BDC?BB>000*0*/;;/85=9=>7=:00//////$/0688993333799188333333#377,333&388188;;975//)//6:689=<>??ACCCCBCDCCBBBB?BCCC@BBA?@@>=:@@CBB?BBBBCCCC?CBCBBB>BB>A@A;>>==<3?=:4:===>/>A<@887AAA::7:=@@AC<>;>@B@A>ABBBBCC>A?BDB>BBB?BBBBBBA?AAACAABAAAAAA@@;??@=AAAABB@B>AAA@=ABBA
@ATNG8:01303:02406
GATGGTAGGCACTGCGCACACATCCCAGAAGATCAGGAACTCTAGAAGAATTCAGATTTTTAACACGAGAGTAAACGTAAAAAGAAGGTTTTACAAGACTCACGTTAACAATATTGCAGCAGTACGCACACAATCGAAGCGCAGTAAGGATGGCTAGTGTAACTAGCAAGAATACCACGAAAGCAAGAAAAAGAAGTACGCTATTAACTATTAACGTACCTGTCTCTTCCGAAACGAATGAGTACGAGAGAGCACACGTGTCTACCATCGTAATTGTGAAGTCT
+
ABBB@CCC@CCBBBDCCCDCCCCCC>CCC@CCCCAA?A@CCCCCCC<@??C@DCCAAAAA3B?B?@@BCBBBBB=BCBBBBA2BA>B5;;;6;CC=:;9@DBBBB?D@CC@BBB?BB@@BDDGDDDCBBBCC?CBBB?BAAACCBB=B?BCB?BCCCABAA?AAA@@@>BB>A@A9>>999+:==;>:;;;.;A>E;::AAAAD8>:>B@@:>:=>BAA?BBAA@DD>A>ABC>CCC?BBBBBDCCCCCC?A@BBBBB>@@AA@@;@@DABB>B?CBBC@B999
@ATNG8:01307:02381
GATGGTAGCTATACGTATATCTATGTACTCATTCGTTTCGGAAGAGACAGGTACGTTAATAGTTAATAGCGTACTTCTTTTTCTTGCTTTTCGTGGTATTCTTGCTAGTTACACTAGCCATCCTTACTGCGCTTCGATTGTGTGCGTACTGCTGCAATATTGTTAACATGAGTCTTGTAAAACCTTCTTTTTACGTTTACTCTCGTGTTAAAAATCTGAATTCTTCTAGAGTCCTGATCTTCTGGATAGCGACGCGATATACTACCATCGTAATTGCGAAGTCT
+
@B@B@CCCDAB==BCCDBBBCCB;59546=<<8ABCC?BKAD?BCBCBBA>AAA@?<>9AAAC9B8;@BB=:@<?4>@BC>1BB?@9999&7>>=<@@@;@@<@::7=?:@@B?@@A@:>>@<@:>><887;::>?@@<;;;>>>:;;@A??====:===7==8=:>?????@@A<===DC2>6;5;?@@@/@A@@A:;;;=>=@@==:>BAB/@===B<@<@A<A>=<<<9949=?=>>=??A:>>@@@@@:::===?===A>>;>??@AD:=7;;?>;@>>=
@ATNG8:01273:02433
GATGGTAGGCGACATACATACGCGCCAGAAGATCAGGAACTCTAGAAGAATCCAGATTTTTAACACGAGAGTAAACGTAAAAAGAAGGTTTTACAAGACTCACGTTAACAATATTGCAGCAGTACGCACACAATCGAAGCGCAGTAAGGATGGCTAGTGTAACTAGCAAGAATACCACGAAAGCAAGAAAAAGAAGTACGCTATTAACTATTAACGTACCTGTCTCTTCCGAAACGAATGAGTACAGAGAGTACGATATGTCTACCATCGTAATTGCGAAGTCT
+
;<<B<A<D@D<<<=@@@@@?;;@=>:>@HAAAACDD8;9;@@@ABBABB@CB?BBBBDCC5DAECCCGCBBEDF>DB9::;;*;A>B5;;;6;BB@A@@BEECCC>A>BD?BBB>A@BBBBBBCCDDCCCCC@DCCC@AAACCCCC?EBD@@>@CCEDCCC@BBCBBB?BC>BBC=BA@??8@@@<@@@@@2@A?B?>>DBBBA:><>A>><>9>ACCC?BDAAABB<A?@BB<BCB?AACCCAAACCCAA@CBBBBBBBBBBBB>BAAABA<?066?>:>===
@ATNG8:01265:02498
GATGGTAGAGTATCATGTGTATCTCCAGAAGATCAGGAACTCTAGAAGAATTCAGATTTTTAACACGAGAGTAATCGTAAAAAAGAAGGTTTTACAAGATCACGTTAACAATATTGCAGCAGTACGCACACAATCGAAGCGCAGTAAGGATGGCTAGTGTAACTAGCAAGAATACCACGAAAAGCAAGAAAAAGAAGTACGCTATTAACTAGTTAACGTACCTGTCTCTTCCGAAACGAATGAGTACACACTCTCATATGACACTACCATCGTAATTGCGAAGTACT
+
8=44.4;::55555<966699994;.4<?5>?<<=<:B@<<@CBA<9//)/)/////777'76<666ADA?@A;>?=999944#493:8>>>1;;=84:3;66//)/17839/525<<<;@:??800;////+/:==7=888=<;@8C?CB@=777<<@?@>BBB=<<8:616<;)//////(/8:-55552$260622255553.3.37....3055<<;6:///-55(/)//;.///7;=:;;<<<<ACACB:00@00000/:<=8=>=;;;:?:==::6:///<
@ATNG8:01269:02516
GATGGTAGAGAGACTGTAGCGCACCCAGAAGATCAGGAACTCTAGAAGAATTCAGATTTTTAACATCGAGAGTAAACGTAAAAAGAAGGTTTACAAGACTCACGTTAACAATATTGCAGCAGTACGCACACAATCGAAGCGCAGTAAGGATGGCTAGTGTAACTAGCAAGAATACCACGAAAAGCAAGAAAAAAGAAGTACGCTATTAACTATTAACGTACCTGTCTCTTCCGAAACGAATGAGTACTGCGTCTCACTCTCGCCTACCATCGTAATTGCGAAGTCT
+
ABBB?CADB@9:6<;;;<;;;>===6;@@>AA@?><4924?:345<8<<48677733A<=)A=?733;8374;;<633/////$//(/(//(/:;4;<:888:5;5::>>:;;;=>>>BDCCCCCCCCCCCC@DCBB?BBBA??><7>=@>?=@CBBBBCB?BBBA@?<==8???9==9::9+9=;5:CBBBA)==9=///;=>=?7;6;>>?5;7;>BAB?BBAAAA@<?<999.:>>;?FFCBBBCCCBBBBCBBCAACCC@BBB>CCGC@@<?8??;;5<@@@
@ATNG8:01294:02486
GATGGTAGCGCACACATAGATACAGTACTCATTCGTTTCGGAAGAGACAGGTACGTTAATAGTTAATAGCGTACTTCTTTTTCTTTGCTTTCGTGGTATTTCTTGCTAGTTACACTAGCCATCCTTACTGCGCTTCGATTGTGTGCGTACTGCTGCAATATTGTTAACGTGAGTCTTGTAAAACCTTCTTTTACGTTTACTCTCGTGTTAAAAATCTGAATTCTTCTAGAGTTCCTGATCTTCTGGACGACGCGCACTGACACTACCATCGTAATTGCGAAGTCT
+
<=>D?BBBC=BB9;=KHA@@BBB;;6<<<<<<9<BCE>CCB@<<<<>C@<8<=///)-(-6-0+0)/77445::<7;;>=='444(467://///)//55)5<.55555:7;;ACBBBF@BBC@C@BB;<;B<;5;@@A9;;DIBCCBC;;;@B;;;4:?B;??;?8:99994945.5>?AA8@9=<9:;;-9>>>@=@AA@999>@A29999(9999@4949D@CCCBBCC@B@BEDAAA@D<>;>@000<>>>@;;;BCBFBAA?BAA:;:9>=ABBB?BB;;
@ATNG8:01295:02507
GATGGTAGTGATACAGATCAGACACCAGAAGATCAGGAACTCTAGAAGAATTCAAGATTTTTAACACGAGAGTAAACGTAAAAAGAAGGTTTTACAAGACTCACGTTAACAATATTGCAGCAGTACGCACACAATCGAAGCGCAGTTAGGATGGCTAGTGTAACTAGCAAGAATACCACGAAGGCAAGAAAAAGAAGTACGCTATTAACTATTAACGTACCTGTCTCTTCCGAAACGAATGAGTACGTGTGCGACGTGTCTCCTACCATCGTAATTGCGAAGTCT
+
8;//)/777@BBE@CFCCFDBBAA@5;:<5:@;9559<699:445;6<95;5//(/88888)8*/4;<@A000>@60///999'993:.555&59949<?>999:;699AC:BBC6999>?@@@@CBBBBBBA=AB<<79:9A?@??BC@C@@899@<>>?@<???ABB?BB@BAA=BBBB1707<8;<<<<.9><@00/E@AAA=D7;;@A=A=BCEBB@CBBBABC<@:::C;BAA?@@?BCBAAA@000;;@@>AA?BB>D?@<@??>@>;?2;9:=;>???
@ATNG8:01300:02493
GATGTAGTGTGTCTCTGAGAGTAGTACTCATTCGTTTCGGAAGAGACAGGTACGTTAATAGTTAATAGCGTACTTCTTTTTCTTGCTTTCGTGGTATTCTTGCTAGTTACACTAGCCATCCTTACTGCGCTTCGATTGTGTGCGTACTGCTGCAATATTGTTAACGTGAGTCTTGTAAAACCTTCTTTTTACGTTTACTCTCGTGTTAAAAATCTGAATTCTTCTAGAGTTCCTGATCTTCTGGACGACGCGCACTGACACTACCATCGTAATTGCGAAGTCT
+
------779;;;<<;;/////:9::666@AA=A@??5;;>A?BBA@@CC@CCCDC8;4;;@@9@@999CDMCDC?A@@@@,@A=@@DE?@995156=9>>8666;=>:>>>BBA@@?CCB@B?BB<;;:;A;ABBC?CABBCCCDCCCCCCCCC@CCC?AA?A>AA<;;;;BC?BBDCC;B=A=>@@@@0?DCCD::;@@??A?AA<@BB@0BBA::8:@CCACFBBBDE@E?><@@00-0=<8<B;;;ACD<;;CBAADCCDKABBBBBC@B=AABC=BA@;
@ATNG8:01306:02528
GATGGTAGCTCACGTACGTCACACGTACTCATTCGTTTCGGAAGAGACAGGTACGTTAATAGTTAATAGCGTACTTCTTTTTCTTGCTTTCGTGGTATTCTTGCTAGTTTACACTAGCCATCCTTACTGCGCTTCGATTTGTGCGTACTGCTGCAATATTGTTAACGTGAGTCTTGTAAAACCTTCTTTTTACGTTTACTCTCGTGTTAAAAATCTTGAATTCTTCTAGAGTTCCTGATCTTCTGATAGCGACGCGATATACTACCATCGTAATTGCGAAGTCTT
+
<<=B@CBBAC;556;9566<;?955595::00)/00<*/529.5<:;;BB?CC?AA8959A@@=A?ABBAAC@98,87777'7717333,3;;A>CBB>AA:::93333(399::7;;8<<?;?;99:>856<9<?@AA7:;??<=;:999A@@=<=660//*/6;;@>===>=188766'5.7.55888(22;89)2295557722+.333'3//(/9272>=299;<99<9>:9778883///666AAA?:875//7//.-220....6626.3577/52223
@ATNG8:01327:01958
GATGGTAGCGCACACATAGATACAGTACTCATTCGTTTCGGAAGAGACAGGTACGTTAATAGTTAATAGCGTACTTCTTTTCTTGTCTTTCTGTGGTATTCTTGCTAGTTACACTAGCCATCCTTACTGCGCTTCGATTGTGTGCGTACTGCTGCAATATTGTTAACGTGAGTCTTGTAAAACCTTCTTTTTACGTTTACCCTCGTGTTAAAAATCTGAATTCTTCTAGAGTTCCTGATCTTCTGGGTGTATCAGCGAGTATCTACCATCGTAATTGCGAAGTCT
+
:?;C:=BCCCCCCCCFCCCCBBBBBBABBAAB@BBBD=BB=;6566::BA=@A9;9AE@CCBB>A<ABD<664:>59944&4;39:=A?99879>9=@@>BB8@@@@AB@DDDCEDED@BBA@D?CBCCCCBC?BCECACBBBBBCBDDEDC@@BB@DCC?BB?A?CC999CCBA<?:9:9.:5;>;;;;;*;@??@<ABD=BBB@AA?BBAB0BCBBC@C@AA@ACCBBBC@C@CBBBBB?B@@@<BBBCDCCCCCCCBBBBCCD@ACCCCC?B?BBCD@C@??
@ATNG8:01314:02003
GATGGTAGTATCTGCACACTCTGTCCAGAAGATCAGGAACTCTAGAAGAATTCAGATTTTTAACACGAGAGTAAACGTAAAAAGAAGGTTTTACAAGACTCACGTTAACAATATTGCAGCAGTACGCACACAATCGAAGCGCAGTAAGGATGGCTAGCGTAACTAGCAAGAATACCACGAAAAGCAAGAAAAAAGAAGTACGCTATTAACTATTAACGTACCTGTCTCTTCCGAAACGAATGAGTACTACTCTCAGAGACACACTACCGTCGATGGATCTGAGTCT
+
@@??;;;@@ABBBBBCCCBB@@CFD@CBB@B@A?:;5;5;;9=?9938=9?<@@@@@@AA2@;@CBCCCBBAA@;97;>=>>,99258>>>2@>B@B;9:@B@?@6;5;@;?@@;@@ABBDDECCDCCCCCG?AA;;5;?>:<:00+07==@9=A?;?@@@=ABAA@C???9<<<5;<9999+9==9999999%0>67///879:A.5.25::5=<@@;;;=@>>??::476;<<698839@@=>>BBB@AAB>?>BBBBB@>>>?>9=888@?A=6665///555
@ATNG8:01318:02165
GATGGTAGGAGACACGTCGCACACGTACTCATTCGTTTCGGAAGAAGACAGGTACGTTAATAGTTTAATAGCGTACTTCTTTTTCTTAGCTTTCGTGGTATTCTTGCTAGTTACACTAGCCATCCTTACTGCGCTTCGATTGTGTGCGTACTGCTGCAATATTGTTAACGTGAGTCTTGTAAAACCTTCTTTTTACGTTTACTCTCGTGTTAAAAATCTGAATTCTTCTAGAGTTCCTGATCTTCTGGATACACTCATGTGCACCTACCATCGTAATTGCGAAGTCT
+
9:6;8<=B?CCBBB>?==;;?99;:;6<665<7:594,/95:)//)/::::68;;<?8?073333(3,399;;433=438777$33,33222'.8//(//606;=@ABCBB?@@BAAA==:=CC=B=>>?==;;;:>A??8<;@A>>>>>?@BB;;;@7;;>=A@<@=???@?@@AB7;;DDE6@;?:>>DDD/=AAAD7<=??A>>=AA<A>AC.A799A<A=CC=@>>>=<<9=;>CAAAA=A::8:AA>>>=>=;;8::@D<===5;6339;4;--/999=:>>
@ATNG8:01327:02146
GATGGTAGCACACGAGATCTCATCGTACTCATTCGTTTCGGAAGAGACAGGTACGTTAATAGTTAATAGCGTACTTCTTTTTCTTGCTTTCGTGGTATTCTTGCTAGTTACACTAGCCATCCTTACTGCGCTTCGATTGTGTGCGTACTGCTGCAATATTGTTAACTTGAGTCTTGTAAAACCTTCTTTTTACGTTTACTCTCGTGTTAAAAATCTGAATTCTTCTAGAGTTCCTGATCTTCTGGTGTCGTCTATCATGTACTAATCGTAATTGCGAAGTCT
+
BBBB?CDDBBABBAA<ACECE@ACJBBBCDCB9=;:;/;??C?996CBBC@BCC;9::?CC@A>A>BBBBCBBAA>ADHDD2AA?BBBB>BBBB?BBA=@@,000/8;3<:<8@>>>=@@@<@<AA@@@@@@<@@BB7::@==<>@A>>>B>>>?=;;;<AE<@<@@<@AACBB>BBBBB7B?B=@@BCC3BBBBC>BBCCCCBAAA?ACAB2A:::A=A=BB=ABC????@C?CBBBBB>@;;9999A98:>>>;=9::=>>><??9997=///=<59988
@ATNG8:01318:02218
GATGGTAGTGTGTCTCTGAGAGTAGTACTCATTCGTTTCGGAAGAGACAGGTACGTTAATAGTTAATAGCGTACTTCTTTTTCTTGCTTTCGTGGTATTCTTGCTAGTTACACTAGCCATCCTTACTGCGCTTCGATTGTGTGCGTACTGCTGCAATATTGTTAACGTGAGTCTTGTAAAACCTTCTTTTACGTTTACTCTCGTGTTAAAAATCTGAATTCTTCTAGAGTTCCTGATCTTCTGGTATGACTAGTGTACTACTACCATCGTAATTGCGAAGTCT
+
@=?@7;::;<////////////9:::===CBB@CCCC>CC?B?CCBECBB@BCCIC@C@CBED@LACCBDBBBCC@CCCCC5AA>BBFF>A;;:2955.5@=@ABCCE@CCCCCC;;9;CC@D@EIGGC=<=@CCCB@ECCECCDAAABBBCCBB?AAB?AB@B@DB?@@@BAB=@;;:;.;5;=;;;;.;@ABB>CCDCBCBCCB@CEDD2CBCHE@C@BC@CCCCBBB@B@AAAEBC=@?B?B@ABAAACCCCDCCBBCBCC@D@AACC?C?CCBA?B;;;
@ATNG8:01319:02179
GATGGTAGACATATCGTACTCTCTGTACTCATTCGTTTCGGAAGAGACAGGTACGTTAATAGTTAATAGCGTACTTCTTTTTCTTGCTTTCGTTGGTATTTCTTGCTAGTTACACTAGCCATCCTTACTGCGCTTCGATTGTGTGCGTACTGCTGCAATATTGTTAACGTGAGTCTTGTAAAACCTTCTTTTTACGTTTACTCTCGTGTTAAAAATCTGAATTCTTCTAGAGTTCCTGATCTTCTGGATATGAGTGACTCGTGCTACCATCGTAATTGCGAAGTCT
+
994405=>CCCCCICBBBDCCCCCCECCCCCB@CCCC=::5:::3388;=7=8=>B?B@CBBB>><??@<=<<//(.5555(33.7686)2AA=>18656'56+599855,5?@@AB@@<@AB<@<@>>::;??=@@AA<>>>@@@@??@@AB???>8=:;58818<==>A@@@@@;>>ABA6A:=8<====/<A<=;7>AA>=>>>>>9>AAA.>=>>@=@=@@;@@@A???=C<A@<<5515996;;???A>==@A@>@=AAA@@:@@@@AA;?7;;;;5;@A>
@ATNG8:01321:02273
GATGGTAGCACACGAGATCTCATCGTACTCATTCGTTTCGGATGAGACAGGTACGTTAATAGTTAATAGCGTACTTCTTTTTCTTGCTTTCGTGGTATTCTTGCTAGTTACACTAGCCATCCTTACTGCGCTTCGATTGTGTGCGTACTTCTGCAATATTGTTAACGTGAGTCTTGTAAAACCTTCTTTTTACGTTTACTCTCGTGTTAAAATCTTGAATTCTTCTAGAGTTCCTGATCTTCTGGTGTCTGATCTGTATCCTACCATCGTAATTGCGAAGTCT
+
AA>@7;=@CDCD@@@A;BBBB;66DLCCBCCC=@;;;/597556BBBBB@=@==00,06=>;@<A=?BBBBBBBB=@A@A@1AB9>?BB:AB?A=A@@:@@7;00/9=6==@<@9;;;===:=;?AD;;:;:=DDGF6789:778@9;<=>==<;5:8?;=>8<8<;:99<<7758@@DD2?7;6::??@/==888-7==<==???>9==<2<:;6;@<B<??<@@@===>=B=>>>@>>;;;;<@B@???AAAAAAA><<<?=8=666<A<A7;;>?<<=;;
@ATNG8:01322:02278
GATGGTAGTGTGTCTCTGAGATTAGTACTCATTCGTTTCGGAAGAGACAGGTACGTTAATAGTTAATAGCGTACTTCTTTTTTCTTGCTTTCGTGGTATTCTTGCTAGTTACACTAGCCATCCTTACTGCGCTTCGATTGTGTGCGTACTGCTGCAATATTGTTAACGTGAGTCTTGTAAAACCTTCTTTTTACGTTTACTCTCGTGTTAAAAATCTGAATTCTTCTAGAGTTCCTGATCTTCTGGCTCTCGTAGACAGATACTACCATCGTAATTGCGAAGTCT
+
899:5:<:;;5555555:<9;;5:::99556<8><>>6<<9>?BBDCDBB@BCC<;4525;==:?:>>>;:;BCB>;;;;;;%;C>BBCC>B8=9,//<6<:8==;;:=7;A;;<<>?<?BB?C@CBA@A99949B@A>BC;;;;@@@@@@A@B??9?:929@;@=AB@@?@@=?459@>D4?;?499A@A,@>>>@:A@@?AA995>5>=>?0=??9949=@@=BAAAA@@<@;@?ABAA?B;;9;BBBA@@@AA@AD@AAC@@@>A<000>;>+000=;=@BC
@ATNG8:01324:02313
GATGGTAGTGTGTCTCTGAGAGTAGTACTCATTCGTTTCGGAAGAGACAGGTACGTTAATAGTTAATAGCGTACTTCTTTTTCTTGCTTTCGTGGTATTCTTGCTAGTTACACTAGCCATCCTTACTGCGCTTCGATTGTGTGCGTACTGCTGCAATATTGTTAACGTGAGTCCTGTAAAACCTTCTTTTACGTTTACTCTCGTGTTAAAAATCTGAATTCTTCTAGAGTTCCTGATTTTCTGGTAGAGCGTGCATATATCTACCATCGTAATTGCGAAGTCT
+
:<::5;:===9;5955555::<:;?@@@?<??<A???9@B>A?BECCBBBGAAACC@C@DDBC>A?ACCCCAAAFACCDCC5BB?BBCD>BCBB:=9CADIAGCBBCCAEDFCBBBB@BBC@D@CCCCAAAG?BBCC@CCCBCBBBCCCCCCCBB?BCD@CC?C?BBBAACBB@BCCCDD6:5;=;;;;.;CCDI=AADCBCGFCB@CEEE5EABBEEGABB@BBBCDCC@C@BA@@@@8@@D@CBABBBBBCCCBABCCAAAB>@BABBB>B:==CC@>==A
@ATNG8:01314:02328
GATGGTAGGCGAGAGGTGAGACGCAGTACTCATTCGTTTCGGAAGAGACAGGTACGTTAATAGTTAATAGCGTACTTCTTTTTCTTGCTTTTCGTGGTATTCTTGCTAGTTACACTAGCCATCCTTACTGCGCTTCGATTGTTGTGCGTACTGCTGCAATATTGTTAACTTGAGTCTTGTAAAACCTTCTTTTTACGTTTACTCTCGTGTTAAAAAATCTGAATTCTTCTAGAGTTCCTGATCTTCTGGGCTGCGCTGATATGCGCTACCATCGTAATTGCGAAGTCT
+
::<<:@>B?B@////)///////55<<<9=;;;9?;;;09@<@:595;;@A@BBBCDAC????C?B899@;988886;=;;;(983=9788'8?<<2933,3;5777337/7577:;>><=AA=B9=:9/////399672./).66865557995..54---,--(-,33.338CCC>AAA@@0@4:59:@@@,@DCBB>BBCBBBBA;;500000$0000;8<8@B>BBBB??>9<9?@AAAB>==9@6@///::@<@@A;;;??A;;7;?>>=;39088::8====
@ATNG8:01315:02492
GATGGTAGCACGACACGACGATGTGTACTCATTCGTTTTGAAGAGACAGGTACGTTAATAGTTAATAGCGTACTTCTTTTTCTTGCTTTCGTTGGTATTTCTTGCTAGTTACACTAGCCATCCTTACTGCGCTTCGATTGTGTGCGTACTGCTGCAATATTGTTAACGTGAGTCTTGTAAAACCTTCTTTTTACGTTTACTCTCGTGTTAAAAATCTGAATTCTTACTAGAGTTCCTGATCTTCTGGGTGTATCAGCGAGTATCTACCATCGTAATTGCGAAGTCT
+
44445::::;;;;;<<666;;;;;<=>CCCCC@CCDDD;B@=@=====;6:;9000/6;;;;6;69<A@>?;8<:88===+8<;??@>6>::/939377(7=<?884AB=AAB==;@@=@@@<@<@<<///664?@AD=785=:9588>?>>999:177:157086;9<B>=>>A8<6666-6(/)/7;;;,;9999-//99=86;//--===,9-/-709+-----7779>C;C7=9;>;<686660///=;<<<==;::=BA@@@7;;>>BB<A7;;==:?;;;
@ATNG8:01314:02545
GATGGTAGCTCACGTACATCACACGTACTCATTCGTTTCGGAAGAGACAGGTACGTTAATAGTTAATAGCGTACTTCTTTTTCTTGCTTTCATGGTATTCTTGCTAGTTTACACTAGCCATCCTTACTGCGCTTCGATTGTGTGCGTACTGCTGCAATATTGTTAACGTGAGTCTTGTAAAACCTTCTTTTTACGTTTACTCTCGTGTTAAAAATCTGAATTCTTCTAGAGTTCCTGATCTTCTGGATAGCGACGCGATATACTACCATCGTAATTGCGAAGTCT
+
445<8<BCCCC@<0/////7999?955;;<:>8?;<<0;@:@=ACCBBAA@CCC9999?BABB>A>@ACCCBABC?CCDFF2?=8:888)2:<A=B=<6=>152588;;39>>>?=;;7;?A9>9><88899:4<<==.226677588;<5988?@8=<@;BB;?488=:76655059??:.:26155555(59666-555399....(/...$....8384795585<://)/)/88<9:68><=C;;;:A<=65///8888@AB<AA@@??<?<@@;;5;>;;
@ATNG8:01321:02543
GATGGTAGTGTCATATGAGATTGTGTACTCATTCGTTTCGAAGAGACAGGTACGTTAATAGTTAATAGCGTACTTCTTTTCTTGTCTTTCTGTGGTATTCTTGCTAGTTACACTAGCCATCCTTACTGCGCTTCGATTGTGTGCGTACTGCTGCAATATTGTTAACGTGAGTCTTGTAAAACCTTCTTTTACGTTTACTCTCGTGTTAAAAATCTGAATTCTTCTAGAGTTCCTGATCTTCTGGTATGACTAGTGTACTACTACCATCGTAATTGCGAAGTCT
+
///0+/9=BBBBB>>>>BCCF@A@A@@:;5>@7?BBC=B@?7996<<BB=@@699=A=@AA@5;5;A?;::;:>*////&//)/6999/433;?-737/3849::::B@CDCCCCCC@BBB>A@BCBCABACACBFD@CBBCCBBBCCCCCAAAC@DCB?BB@B?AAABBBCBB@BCCCC:A=@<;;;;.;AA@@;@A@@@A;;;B?CCGG5CBBBB@CAGDFECCBBCC@C?DCGDBB?BBC>BBCBCBCDCCCCCCCCCCCD@BBBBBB?B8::CC?BC@@
@ATNG8:01326:02521
GATGGTAGGAGACACGTCGCACACGTACTCATTCGTTTCGGAAGAGACAGGTACGTTAATAGTTAATAGCGTACTTCTTTTTCTTGCTTTTCGTGGTATTCTTGCTAGTTACACTAGCCATCCTTACTGCGCTTCGATTGTGTGCGTACTGCTGCAATATTGTTAACGTGAGTCTTGTAAAACCTTCTTTTTACGTTTACTCTCGTGTTAAAAATCTTGAATTCTTCTAGAGTTCCTGATCTTCTGGGTCTACGCTCGTCGCGCTACCATCGTAATTGCGAAGTCT
+
9;5?8=AB>BAAA@;;9:;;;<><<<>>><<:8:555)/:3:)///87786;><;;8=585:<7;8<::?B888B@CBBBB1??::8888.5?=?9>>A;AA>@@@@:949@@=?@>>;<BE<@;>>=886>?;@??@=>>>@@A@?>>>@??>>>88887==8=:=??======-//;;;.<+/,9:===,:;:@@///=>=97:///-;==,9-/-/>6:6>><>AAA???=A:==?BBB=????9?>==<<<<=@??@@@A@>><>>><@A:=:>??>=A>>=
@ATNG8:00672:02587
GATGGTAGCGCACACATAGATACAGTACTCATTCGTTTCGGAAGAGACAGGTACGTTAATAGTTAATAGCGTACTTCTTTTCTTGCTTTCGTGGTATTCTTGCTAGTTACACTAGCCATCCTTACTGCGCTTCGATTGTGTGCGTACTGCTGCAATATTGTTAACGTGAGTCTTGTAAAACCTTCTTTTTACGTTTACTCTCGTGTTAAAAATCTGAATTCTTCTAGAGTTCCTGATCTTCTGGTAGAGCGTGCATATATCTACCATCGTAATTGCGAAGTCT
+
@@BC@CCCCBDCCCECECCDDDC9:;CBBBCC@CDDG>CC>A=AABBBBBACCBBB?C@ABAA7;8;BBBCCBCC>;;;;-9<443==4><<>;?;@=@C?CABBCC@BCCCCCCC@CCB@B@ECCCAAAB@CCCC@BBBCCCDCCCCDB@@@@<@AA=AB?B?A@@@ABCDI?@;;;;.;@E>;;;;;*;@@AD>BBCBCBBAA@=@AAA0BBBCC@CADCADCCBBBC?B@CCACCD@BBB@CGDCCCCCBBBBBCBBBCBB@B@@?BC?B=A@CC?BCBA
@ATNG8:00675:02607
GATGGTAGAGAGACTGTAGCGCACCAGAAGATCAGGAACTCTAGAAGAATTCAGATTTTTAACACGAGAGTAAACGTAAAAAGAAGGTTTTACAAGACTCACGTTAACAATATTGCAGCAGTACGCACACAATCGAAGCGCAGTAAGGATGGCTAGTGTAACTAGCAAGAATACCACGAAAGCAAGAAAAAGAAGTACGCTATTAACTATTAACGTACCTGTCTCTTCCGAAACGAATGAGTACCTCTCAGACGCTCGTCCTAACCATCGTAATTGCGAAGTCT
+
<==B:>><A<=B966<<=665<<@;@CB?@A@BBB?B?ABB998B?>=48333333333$3,33;;;:;;<<<388;====+;?;;8@@B9966>BB@B@@@<@<@=AA?ABC>@@CABBBBBBAAACBAA>AA;;6:CD?????<A?B@@<@AAACC?A?@???BB@BC?B?=7;9333,38;6;<>=B+BB>;=;>?>9>C9>9>9>=8=8;;::9;@;>;;;??B<;>B>CBB?BBBBAAA??????AAA@@>>8;;5--),0,,,-..)/)338828::8
@ATNG8:00683:02589
GATGGAGTATAGAGCTCTACATAGTACTCATTCGTTTCGGAAGAGACAGGTACGTTAATAGTTAATAGCGTACTTCTTTTTCTTGCTTTCGTGGTATTCTTGCTAGTTACACTAGCCATCCTTACTGCGCTTCGATTGTGTGCGTACTGCTGCAATATTGTTAACGTGAGTCTTGTAAAACCTTCTTTTACGTTTACTCTCGTGTTAAAAATCTGAATTCTTCTAGAGTTCCTGATCTTCTGGTTTCGTCTATCATGTACTACCATCGTAATTGCGAAGTCT
+
>?;@7ACCCC@@ABB;66<@CCBDGDDDA@A?BCBC=BC?B@@?@ABBC?CCCCC?C?BAAB?C@DBBBBBA@@=@?@@A2>@:>DDD9@BBB;?9949?<?9769<8:;:???@@;>?@<><>@@=<=::5:>>?7;:@@A??>>=>A@9::9+//50584=:=>===>>>@5:79::1;9@78888)8>;;<6<::///9::?:;;;;,;///=6;6@A=@;;<???;?<?@@A??5669599167779<<??@??@@@DD<??>>==<@;>>>A<=>>>
@ATNG8:00686:02590
GATGGTAGACACGTGTTCTCTCTCGTACTCATTCGTTTCGGAAGAGACAGGTACGTTAATAGTTAATAGCGTACTTCTTTTTCTTGCTTTCGTGGTATTCTTGCTTAGTTACACTAGCCATCCTTACTGCGCTTCGATTGTGTGCGTACTGCTGCAATATTGTTAACGTGAGTCTTGTAAAACCTTCTTTTTACGTTTACTCTCGTGTTAAAAATCTTGAATTCTTCTAGAGTTCCTGATCTTCTGGTAGAGCGTGCATATATCTACCATCGTAATTGCGAAGTCT
+
88:?5;?@ABA;;6666;<>9554<5555;994>@AA=BE@C@BBAAB;;7:ABBA8:7:CDA=C=??B??A@:>499:9:$8<49773(3:9;/73;5/-)---(--.)-7//25554555282:@A>=;;>9=A??5:;<<<<>>>>@??;;;=8;;;;@?:>;;;;B?>>>@388?BA/=8=7:::::+;>>BB:B>?>>CA>>>5;;;:*:;;5;B;?<??=AAA;;;=<@;=>=??>:;:;8<=>??;;;???>>>;<;BAA;@;;;;A=D9>=;;6;;;A
@ATNG8:00688:02560
GATGGTAGTGTCAGTGCGCGTCGTCCAGAAGATCCAGGAACTCTAGAAGAATTCAAGATTTTTAACACGAGAGTAAACGTAAAAAGAAGGTTTTACAAGACTCACGTTAACAATATTGCAGCAGTACGCACACAATTCGAAGCGCAGTAAGGATGGCTAGTGTAACTAGCAAGAATACCACGAAAGCAAGAAAAAGAAGTACGCTATTAACTATTAACGTACCTGTCTCTTCCGAAACGAATGAGTACTGTATCTATGTGTGCGCTACCATCGTAATTGCGAAGTCT
+
??;<7;;>?B=><<<;>>><665::95657<555.5<7<6555555;8<;591//)//6999+968:4439;;99:2336?>==*55.5.595*9@B=?A@@@@?9966:>B?BBB?BBBBCCCCDAA@@@BBB@D@DCC@BAABAAAA?B?A;;6;B@@@BAA=:;:BBA?BB>AA@<@@BBB9>;;588999(7;6655>>AA?A<A<==:9498;:@@C?BA@@@::6:=ABC>DCC>@?BBBBBCBAA??::9@AA>??>>=8818====>:?;AC@D@CAAA
@ATNG8:00693:02591
GATGGTAGTGTGTCTCTGAGAGTAGTACTCATTCGTTTCGGAAGAGACAGGTACGTTAATAGTTAATAGCGTACTTCTTTTTCTTGCTTTCGTGGTATTCTTGCTAGTTATACTAGCCATCCTTACTGCGCTTCGATTGTGTGCGTACTGCTGCAATATTGTTAACGTGAGTCTTGTAAAACCTTCTTTTTACGTTTACTCTCGTGTTAAAAATCTGAATTCTTCTAGAGTTCCTGATCTTCTGGAGATACACATGATACTCTACCATCGTAATTGCGAAGTCT
+
?@=A8<<CBB@A@><<@BBBCCCBBCAA@A@C?BCCD>DD?B?BBCCCCC@CCBCC@C?CCCC@G@BBBCCDCBB?BBBBB5BC@BCCC>CCBB;;:C@CCACBBBCC@CCCBBBBC@BBC?C?CCCCCCBCACCBB?CCCCCBBBCCCCCCAA@?BBB@CD@D>A@BCBBCCD?BAAAA8@;@=::999*:??BB=BBCBCCECBB@CDDD5CBBBB@G@CC?BBCCCBB?B@BBBCCC>A@D@CCCCCCDDBBBBBBCCBAAA>BBBBCC@A<BBCE?BB99
@ATNG8:00685:02624
GATGGTAGATATATGCACGCTCTACCAGAAGATCAGGAACTCTAAGAAGAATTCAGATTTTTAACATCGAGAGTAAACGTAAAAAGAAGGTTTTACAAGACTCACGTTAACAATATTGCAGCAGTACGCACACAATCGAAGCGCAGTAAGGATGGCTAGTGTAACTAGCAAGAATACCACGAAAGCAAGAAAAAGAAGTACGCTATTAACTATTAACGTACCTGTCTCTTCCGAAACGAATGAGTACGAGAGAGCACACGTGTCTACCATCGTAATTGCGAAGTCT
+
;;;>;@CBBBBBEEIHCBBBABBAA>ADD@BBB<;509./:600+/;6;>8?,::377777'717;778;333::=3::::;;;)33,3,333&39;3:;55533..(..3723352788:@==BBCFBBBCCCAEEAA>AA@@CBAB?B@BBB?BCCCCBBC?AAACCC?AC?AAB?BBA@?9@>>;>CCCC3BA<@777AAA@@<@:??CB<?<?@B@@?@BBBBBB@C?BBC>BBA?ABCCCCBBBBBB>>=BBBBBBBBBB@A>>>>>BD@B6;;BC@CA::
@ATNG8:00706:02654
GATGGTAGTGTGTCTCTGAGAGTAGTACTCATTCGTTTCGGAAGAGACAGGTACGTTAATAGTTAATAGCGTACTTCTTTTTCTTGCTTTCGTGGTATTCTTGCTAGTTACACTAGCCATCCTTACTGCGCTTCGATTGTGTGCGTACTGCTGCAATATTGTTAACGTGAGTCTTGTAAAACCTTCTTTTTACGTTTACTCTCGTGTTAAAAATCTGAATTCTTCTAGAGTTCCTGATCTTCTTGGTCTACTACACTGTACTCTACCATCGTAATTGCGAAGTCT
+
<@AB?B=@CCA@>CC;;66;;9<<AAA@@BAA?ADCE<AA>A?BBBDDBB@BBBCCBH@CCA@>A?CACCCCBBB==>@>@0;=8<ACC<BB;:7;@A=@B@BC@@@CACICCCBBC@BBC?B>CCCCCCBC@CCAA?AGCECA@@@AAABBBBA?BBB>BA>A?CABBBACBB<A@BCB:BHMABBCDC1@@ABB7;;@AABBBBB5;;;;*;A@BB@B?BA@CCCDCBB?B>AA@A<;5;;5;=ABCDCCCDDCBBBBBBB;;;?A@@@@@<@>BBBB@AA@C
@ATNG8:00708:02626
GATGGTAGAGAGACTGTAGCGCACCCAGAAGATCAGGAACTCTAGAAGAATTCAGATTTTTAACATCGAGAGTAAACGTAAAAAGAAGGTTTTACAAGACTCACGTTAACAATATTGCAGCAGTACGCACACAATCGAAGCGCAGTAAGGATGGCTAGTGTAACTAGCAAGAATACCACGAAAGCAAGAAAAAGAAGTACGCTATTAACTATTAACGTACCTGTCTCTTCCGAAACGAATGAGTACCTCTCAGACGCTCGTCCTACCATCGTAATTGCGAAGTCT
+
BEBC?BBCBB::;;;<<>>=BBCCE>@@@?CB@A@@?B?ABB::9B?A@:@:00///;8<'<3=733;888:;:=19333333$33,3,333&37717898677..(..33265627677=>??CCCDDBBBB@BBBB?BBB?@@>>:@?C@@>@CCBBCCC?CCCAAA=@B>ABB=AAA@@;??<8:====.=A<A888AAA==9=<AABA;?;ABDAA>@CBBABA?D?CAC>BBB>AABCCBB?BBBCCCCAA@@@B>><>@?;>>>?CC=A8::BB@CBBB
@ATNG8:00711:02620
GATGGTAGCGCGACGAGCGTGACCCAGAAGATCAGGAACTCTAGAAGAATTCAGATTTTTAACACGAGAGTAAACGTAAAAAGAAGGTTTTACAAGACTCACGTTAACATTATTGCAGCAGTACGCACGCAATCGAAGCGCAGTAAGGATGGCTAGTGTAACTAGCAAGAATACCACGAAAGCAAGAAAAAGAAGTACGCTATTAACTATTAACGTACCTGTCTCTTCCGAAACGAATGAGTACGATGAGATCTCGTGTGCTACCATCGTAATTGCGAAGTCT
+
>>9:7<4;9<555<<<6669;;>>4;BB?C?>696<A=@BC;;:B?BB?A?A@@@>CCC1A<??:>>B??===70/0<999(/0*55:::0<<<>ACCCCCCBB@C@CBB?CB=AABABBCCCC@@@B@@@?BABB?A@@?BBBD?C@CAA>@BBBBBBC?AAAAAA=??:?BA=@@??=8=9939BCCC3CD>B>??@@@CD:=:;;;A5;7;@BBBABBAAA:93:3:>=6?@@<??AABAAACBBBBB??:==989888>@>D@@A8858;BBBB?AAAA
@ATNG8:00664:02686
GATGGTAGTATAGAGCTCTACATAGTACTCATTCGTTTCGGAAGAGACAGGTACGTTAATAGTTAATAGCGTACTTCTTTTTCTTGCCTTCGTGGTATTCTTGCTAGTTACACTAGCCATCCTTACTGCGCTTCGATTGTGTTCGTACTGCTGCAATATTGTTAACGTGAGTCTTGTAAAACCTTCTTTTACGTTTAACTCTTCGTGTTAAAAATCTGAATTCTTACTAGAGTTCCTGATCTTCTGGTGTCTGATCTGTATCACTACCATCGTAATTGCGAAGTCT
+
@A;;6:=C@>@;;966<<@@=BBCDCCCCB??;=9::5;B?C@@?@FCCC>?@BCB?B@DDCC?B?BB@AAAA:B8BBBBB1666>>,/*/;;<,733,3>855256919<=:::?>;=;;7;=AAB>>>>=<@>>>:====9=?BA@===?===8<<=:>>:>=888>>??@@7<8888)84:48///)/::;>-/-/98;6636//)-333'3-//8383====>=@?>;<5<597;?;<9<>>:;:;:==?@@>;;;?:;;===58/-79907,---74797=
@ATNG8:00664:02689
GATGGTAGTGTGTCTCTGAGAGTAGTACTCATTCGTTTCGGAAGAGACAGGTACGTTAATAGTTAATAGCGTACTTCTTTTTCTTGCTTTCGTGGTATTCTTGCTAGTTACACTAGCCATCCTTACTGCGCTTCGATTGTGTGCGTACTGCTGCAATATTGTTAACGTGAGTCTTGTAAAACCTTCTTTTTACGTTTACTCTCGTGTTAAAAATCTGAATTCTTCTAGAGTTCCTGATCTTCTGGTGTCTGATCTGTATCACTACCATCGACACTCCAAAGTCT
+
?@AC@CBCAABBBBDBCBCCBBBCBCCBBB@>9>889-:@9?<@CCBBBC@BCCBC@CBBBBC@C@CGCCFCC@@;99999*:?>A@@@;@@;;6;BB?BB9;;@BCD@CHCCCDA@<@@A?B@CIFCCCBC@BBAA8;;AACBBBBCCCCBBCC@CBC@BB@C@AABBCCCCC=@@AAA3@<@>AA@A@0@ABBB6;;@ABBA<;;@ECCC5C@@AB@B@CB@BBCBB;;:;@BBCCCC@B:;6;BBAAABCCCCCCDBBACCC?BBCBGBBBCC?BB>BCCC
@ATNG8:00677:02686
GATGGTAGACATATCGTACTCTCTGTACTCATTCGTTTCGGAAGAGACAGGTACGTTAATAGTTAATAGCGTACTTCTTTTTCTTGCTTCGTTGGTATTCTTGCTAGTTACACTAGCCATCCTTACTGCGCTTCGATTGTGTGCGTACTGCTGCAATATTGTTAACGTGAGTCTTGTAAAACCTTCTTTTTACGTTTTAACTCTCGTGTTAAAAATCTGAATTTCTTCTAGAGTTCCTGATACTTCTGGCGCGTATGTATGTCGCCTACCATCGTAATTGCGAAGTCT
+
AA<B;CBBBBBAAACBBBCCFBBBDAA@C@?@>@@BA;9:88>CDAAABA8;<?33.33888>4<6?@BAA@A;>68;;9;)58.773.3/-(-(,,,(--(-287884AAA;;9993:;<6<8<<==788=5;;AA5;;;??>=>ABA@@@@@@<???<AA<A;==888=>;:379999+917177;;;*988888'/(/5553599=58888*8///7(//)5<5;<;99//+/599=:88>4558/553335558555555:399939555587;5;>7717<77
@ATNG8:00708:02696
GATGGTAGTGTCATATGAGAGTTTGTACTCATTCGTTTCGGAAGAGACAGGTACGTTAATAGTTAATAGCGTACTTCTTTTTCTTGCTTTCTGGTATTCTTGCTAGTTACACTAGCCATCCTTACTGCGCTTCGATTGTGTGCGTACTGCTGCAATATTGTTAACGTGAGTCTTGTAAAACCTTCTTTTTACGTTTACTCTCGTGTTAAAAATCTGAATTCTTCTAGAGTTCCTGATCTTCTGGTAGAGCGTGCATATATCTACCATCGTAATTGCGAAGTCT
+
;;>B@BBBC@@;<666<<<@:;;0;;:==98:5=333(4:5><BBCBBBFACBB@B6:5;AA@<B@CCDCC;;:B499999$5939:;?86669><968<+//:?;=9=BBA;@==7=AA8>>????@@AA<==;;5A@@BBBBBBBAAAAA@A?@@@@BC?B?AB;;;@BBB>A9;;;.9;A29::::*;@@AB6:;C;;;;;9929999'9999;;;7592444;;><9<255<<<;7<<=7;A@@>>99999==AA@@??=8>987:?;=499@@:>?@@
@ATNG8:00670:02749
GATGGTAGTGCGTGAGAGAGAGACCCAGAAGATCAGGAACTCTAGAAGAATTCAGATTTTTAACACGAGAGTAAACGTAAAAAGAAGGTTTTACAAGACTCACGTTAACAATATTGCAGCAGTACGCACACAATCGAAGCGCAGTAAGGATGGCTAGTGTAACTAGCAAGAATACCACGAAAGCAAGAAAAAGAAGTACGCTATTAACTATTAACGTACCTGTCTCTTCCGAAACGAATGAGTACTACTCTCAGAGACACACTACCATCGTAATTGCGAAGTCT
+
:;5;7:>CBBCC;;;CDDFCC@9::)9B@9CCBBBA6;7:@A:;8=9AA?B????@====+B=@A@BDCCBAAA;>?@CHEI3CB?A<@@@7@BB>@ACBJEEBB>B@CD?BBC<@@AABDCCCCDCCCBCC@CCAA?A@BBCCBB>CBCAA>BBBCBCDD?BBBCBB?AA>ABB@DC???8?>>;>????1?B>BAAABBAAA<A:>>@@6<4<;@?@<@AAA@AA>A?BBC>CAA?ABBCCCCCAAAABBBC@@?ACCCCCCC=AAAA7738;CBBB?A@;;
@ATNG8:00674:02739
GATGGTAGTGTGTCTCTGAGAGTAGTACTCATTCGTTTCGGAAGAGACAGGTACGTTAATAGTTAATAGCGTACTTCTTTTTCTTGCTTTCGTGGTATTCTTGCTAGTTACACTAGCCATCCTTACTGCGCTTCGATTGTGTGCGTACTGCTGCAATATTGTTAACGTGAGTCTTGTAAAACCTTCTTTTTACGTTTACTCTCGTGTTAAAAATCTGAATTCTTCTAGAGTTCCTGATCTTCTGGACGACGCGCACTGACACTACCATCGTAATTGCGAAGTCT
+
::5;26?CECCDDCBAACCBBBAAACCCCBBC?CBBC<AA?C?BBCCCCB?CDCCC=B@CCCF?@>ACCCCCCCC@CCCDB1BB>@?CE<@A@@=@AC?CD@ABACDDACCCDDCBB@BCC@D@DDABAC@?:>@B@<AABABAAACCCCCBBBB@CDD@CC?C?BB???BBAB;>::::-:>?=;;:::*;AACC=AADBBBCBCB=AAAA0ABBDIAF?CB@BAACCCC?C?CCBBBA>ABC@CD9::AB@AA@@ABCCCBDD@CBBBBE@C?AABB?BCAA
@ATNG8:00684:02713
GATGGTAGTGTCATATGAGAGTGTGTACTCATTCGTTTCGGAAGAGACAGGTACGTTAATAGTTAATAGCGTACTTCTTTTTCTTGCTTTCGTGGTATTCTTGCTAGTTACACTAGCCATCCTTACTGCGCTTCGATTGTGTGCGTACTGCTGCAATATTGTTAACGTGAGTCTTGTAAAACCTTCTTTTTACGTTTACTCTCGTGTTAAAAATCTGAATTCCTCTAGAGTTCCTGATCTTCTGGAGATATCATCAGCGAGCTACCATCGATTCGAGGAAGTCT
+
CCCB?CCCDCCBEBBCCCDBBBCBBBBBDAAB?BBCC=CD@D@BBBBCDDACCCCC?C@CCBC?B@EBBBCCCBB?@@@??,@A=@@DG>BBCC>BBB=AB8;<BCCC@BBCCCDFKABBC@C@CBCCCCCC@CCBB<@@BBBBCCBAACCCCCB@DA@?AF@C@BA@@@BBBC?CCBDD;C?A>@CCCC5CECBB>CDBBBB;;;C@CDCC5CABAD@CBE@CBCBAA;:7;?BBCCDC?CAB@CCCCCFDBBBCBCCBBB@@@=A:;;@C?ABCC@C@BAAC
@ATNG8:00684:02759
GATGGTAGTATCTGTCTACGAGAGCCAGAAGATCAGGAACTCTAGAAGAATTCAGATTTTTAACACGAGAGTAAACGTAAAAAGAAGGTTTTACAAGACTCACGTTAACAATATTGCAGCAGTACGCACACAATCGAAGCGCAGTAAGGATGGCTAGTGTAACTAGCAAGAATACCACGAAAGCAAGAAAAAGAAGTACGCTATTAACTATTAACGTACCTGTCTCTTCCGAAACGATGAGTACACACTTCTCATATGACACTACCTATCGTTATTTGCGAAGTCT
+
BABB@B<CCCC@@>=BA<<==BBA<9=CB?BB;::B?A688=:?8847;6;6;;;73333$3,388:88;:333(7;94444$4:5:.555&5996;<;B==B=C?C?BB@BBB>@@@@@@BCCCAAABB@A?@;::@BAABB988?C=@00*00000///69;;;33-33,339,33777.333179;;<+::7=:8;72...(..333827066??>.0/-----(-+--8/6--/6699888;9//*/99:3329<4//--9(,,,,,,(,88,89<<84444
@ATNG8:00695:02757
GATGGTAGACACGTGTGCTCTCTCGTACTCATTCGTTTCGGAAGAGACAGGTACGTTAATAGTTAATAGCGTACTTCTTTTTCTTGCTTTCGTGGTATTCTTGCTAGTTACACTAGCCATCCTTACTGCGCTTCGATTGTGTGCGTACTGCTGCAATATTGTTAACGTGAGTCTTGTAAAACCTTCTTTTTACGTTTACTCTCGTGTTAAAAATCTGAATTCTTCTAGAGTTCCTGATCTTCTGGATGTGTGCGCAGTGCCTACCATCGTAATTGCGAAGTCT
+
>?@A;CCCCDBAB;B;66>>A?@CCA@@BBCB?B@@@<@C?B@BBBAAAA5:;A?=9?6==??9@?BBBBBBBCB?BBBBB2AA=AABB>BBBC?A90*0:5////9:17785>>AA=;;;=A=AAA?=>=>;>AAA:>;?????>>>AA@>>>A::;;<?B<B=AC???@@@@:==>FD;B3708:9:9)9=:;;1;===>@>>==<@>>@,@///=9=9@@=BBA?;;;=A<@A;;;@<=;=69///<;;@@@A@@@A;?>>8>:::=949-//667=>AA
@ATNG8:00706:02755
GATTAGTATAGAGCTCTACATAGTACTCATTCGTTTCGGAAGAGACAGGTACGTTAATAGTTAATAGCGTACTTCTTTTTCTTGCTTTCGTGGTATTCTTGCTAGTTACACTAGCCATCCTTACTGCGCTTCGATTGTGTGCGTACTGCTGCAATATTGTTAACGTGAGTCTTGTAAAACCTTCTTTTTACGTTTAACTCTCGTGTTAAAATCTGAATTCTTACTAGAGTTCCTGATCTTCTGGCGCTTCTGTCACGTCTGCTACCATCGTAATTGCGAAGTCT
+
===8===;;;;@@>@;;<<<?>>>==;;99.9994,4<5:0555<<<;8<;;;>4=9975:=@8=BCBB88894=<99:+=?<>976(2;>?>BBB?BB=B>>?>?=B98:=;==579;6;6;:=885;C;?;;;7;;AA@@88/79/////97//83:=4<697797887A6:5555&53:45////(/9::;(/(...777<;;7;::.835/.(./67169=99:>97=5///==A<==936---(-367;???@@@@@@@@<==;;;;5:;CDDD@CCBC
@ATNG8:00691:02801
GATGGTAGCATCATGCATATCTCACCAGAAGATCAGGAACTCTAGAAGAATTCAGATTTTTAACACGAGAGTAAACGTAAAAAGAAGGTTTTACAAGACTCACGTTAACAATATTGCAGCAGTACGCACACAATCGAAGCGCAGTAAGGATGGCTAGTGTAACTAGCAAGAATACCACGAAAGCAAGAAAAAAGAAGTACGCTATTAACTATTAACGTACCTGTCTCTTCCGAAACGAATGAGTACGTGTGCGACGTGTCTCCTACCATCGTAATTGCGAAGTCT
+
::<@=A=B;;9ABA@AA@A@@AB@@>@CC?@A<?95045:??@@@A>AA?A>BBBBBBBB1B@CBBBBBA@998*97:9==='9@8@?BFF9CCC@AAAGEFDDC@C?@@?@CC@GCBBBBBBCCCCCCBBA>@@;;7;@BBDDCC?C@C;;:;CCCCBBC@BDAC?@=?A=@@?<>@===8;;;8<>>>?>&>=9?999BB>>=>D=A??@=A=AACDC?CBBBC@A>A=??D>???>999AACB??????ABAAABBB>>:>A969///>@=A09:AC?BAAA
@ATNG8:00693:02806
GATGGTAGCGAGCGAGTGTGTATACCAGAAGATCAGGAACTCTAGAAGAATTCAGATTTTTAACACGAGAGTAAACGTAAAAAGAAGGTTTTACAAGACTCACGTTAACAATATTGCAGCAGTACGCACACAATCGAAGCGCAGTAAGGATGGCTAGTGTAACTAGCAAGAATACCACGAAAAGCAAGAAAAAAGAAGTACGCTATTAACTATTAACGTACCTGTCTCTTCCGAAACGAATAGTACGTGTGCGACGTGTCTCCTACCATCGTAATTGCGAAGTCT
+
444405:<<;966666>@@DCC<;::>>C:BBBA<;6;:>>@BBCBABB?B?@@A@@@@@0@?CECCCBABDDE>DDCBBBB5AA=B;>@@7ABJICAAC@<<00,06>><?@C?BB??@ACCBBBCCCCCC@CCCC=B?@@A@@@?B?D;;:;CCBCBBBA@@ACCC?AA@DCC3999998+99939999::%9><?847CCCBB?B????>:>:>>BBB@BCBBBDC@C>BAD=BBB?BBBBBBBCBA?>@AAACBBABB?CCC@C9::>=8;088>=:>A>>
@ATNG8:00696:02781
GATGGTAGCGCACACATAGATACAGTACTCATTCGTTTCGGAAGAGACAGGTACGTTAATAGTTAATAGCGTACTTCTTTTTCTTGCTTTCGTGGTATTCTTGCTAGTTACACTAGCCATCCTTACTGCGCTTCGATTGTGTGCGTACTGCTGCAATATTGTTAACGTGAGTCTTGTAAAACCTTCTTTTTACGTTTACTCTCGTGTTAAAAAATCTGAATTCTTCTAGAGTTCCTGATCTTCTGGACAGAGTGTGCAGATACTACCATCGTAATTGCGAAGTCT
+
88:>7;BBBBBCBBBCCCCCCCDBCCCBBBBE?BBAA:@@<@>BCCCCBC@BBCCCAC@CC@A>BACDDFCCBBA=@?@@@0@D?AACD=BCCB?BAA=AC7<;BDFI@BCCCCCCC@CBB@B?CCCCCCCC@CC@@<@BABAABBCCCCCBBAA=A@@>@E@D@DDBBBCBBB>BCCCC;C?@?ACFLG5ED;;;8;;BCCCCB@A4;;;;;%;BABJ@C>BA?BCDBBBD@B?BBBBCB@;;;@CDBCCCCBBBBBBBCCBBCD@CB@@BB=B8;:BB@CABA
@ATNG8:00704:02762
GATGGTAGTAGTACACTAGTCATACCAGAAGATCAGGAACTCTAGAAGAATTCAGATTTTTAACACGAGAGTAAACGTAAAAAGAAGGTTTTACAAGACTCACGTTAACAATATTGCAGCAGTACGCACACAATCGAAGCGCAGTAAGGATGGCTAGTGTAACTAGCAAGAATACCACGAAAGCAAGAAAAAGAAGTACGCTATTAACTATTAACGTACCTGTCTCTTCCGAAACGAATGAGTACGTGTGACGTACGTGAGCTACCATCGTAATTGCTAAGTCT
+
<<>B?BBBGC@@@CBBBCCBBBBBB@FCB>AA@>;:7<?BBCCBBCADC@C?BBCCDDDD2B?ACCCBBBBBCC>CBBBBBB3BB@B@CDD;CCC@CCCCBBBCC?B?AC@BCD@DA@?BBFFJBBBCCBCD?BBAD?BBCC???B>B@CBB@BBCDBBBC@BBBAA@=@@<@A@<@@@@@;>>>;::999(9@;@:;;ABB>>5:6;>?A;><>BFBB?BBAAABB@B?BBF>BBB?BCBBBBCBBBBBBBDDCC@@@BCCCCC?BBBBCB?B>BABC?BBAA
@ATNG8:00664:02819
GATGGTAGTGTCATATGAGAGTGTGTACTCATTCGTTTCGGAAGAGACAGGTACGTTAATAGTTAATAGCGTACTTCTTTTTCTTGCTTTCGTGGTATTCTTGCTAGTTACACTAGCCATCCTTACTGCGCTTCGATTGTGTGCGTACTGCTGCAATATTGTTAACGTGAGTCTTGTAAAACCTTCTTTTTACGTTTACTCTCGTGTTAAAAATCTGAATTCTTCTAGAGTTCCTGATCTTCTGGACAGAGTGTGCAGATACTACCATCGTATTTGCGAAGTCT
+
<<=B?CBBBBBCBA=>CC>BBBCDCBBBAA??:=>?>9>@;=:B=CDCCC@CDCCFAB@BA<;8:=BBDCBAA@D?CCCCC5CC@BACC>A@AD@CDC@BC:;;ACDC>BBCCEECC?AAA?A@CECBBBCCAICCC@BBCCAABBCECCCCAAB@BBB@CC?B@BBBBBBCCD=@ADCD:B?A9@@@@>,?A??@:@@AAABBAAA?CCCC3BBABCFIACC?CCBCC@@<@>ABBCBC@;:;@DCBBCBBAAAAACCA@@CAA=A@@@@@AA8;;CC@CBBA
@ATNG8:00708:02844
GATGGTAGCGCACACATAGATACAGTACTCATTCGTTTCGGAAGAGACAGGTACGTTAATAGTTAATAGACGTAACTTCTTTTTCTTTGCTTTTCGTGGTATTCTTGCTAGTTACACTAGCCATCCTTACTGCGCTTCGATTGTGTGCGTACTGCTCAATATTGTTAACGTGAGTCTTGTAAAAACCTTCTTTTTTTACGTTTACTCTCGTGTTAAAAATCTGAATTCTTCTAGAGTTCCTGATCTTCTGGTAGAGCGTGCATATATCTACCATCGTAATTGCGAAGTCT
+
@@BB=BCCBBBB:66;;>>BBCA;;;:54<9;2:494)5;6;6666<<@@40////)/5:::@2;59>444:44.49.44;;;'444(44444&44/939//)//)//55;=9<=>><>BB@BBB@C>BBAABACC>BA;;6:BB::9A@AA@@?>>?=>>@;@A;A=AA;9;9@??;?::;:;';2:99999995"9=BBB0999595996;9===>+<656;6;=@B=;000000*02;<;?:>69998:B@BBAAACCBBBBB@@@BB=B;;;;;7<?CECC@CC;;
@ATNG8:00665:02903
GATGGTAGCTCACGTACGTCACACGTACTCATTCGTTTCGGAAGAGACAGGTACTTAATAGTTAATAGCGTACTTCTTTTTCTTGCTTTCGTGGTATTCTTGCTAGTTCACTAGCCATCCTCACTGCGCTTCGATTGTGTGCGTACTGCTGCAATATTGTTAACGTGAGCCTTGTAAAACCTTCTTTTTACGTTTACTCTCGTGTTAAAAATCTGAATTCTTCTAGAGTTCCTGATCTTCTGGCTCTGTAGACAGATACTACCATCGTAATTGCGAAGTCT
+
779>6?EEDBBA@<<>@>CCCBBBCCC@AA;;5;AAA8BB?B@CBBCC00,0@00+0)0/69494:<AB@BBBB>ABA@B2BB>B;;;7;BCCACCEGCC:;<BCAA=ACBCCCC@DCC@BBAAA@@@AA=ACDC@CCCDBBBBBBDCBB8999???9?@<@>???BBBC?B@AACCC9CAD>88888+8>CDE<??B??AA=>>18888(8998A:=9>@<@AAA;;<=@<@B>>>?:=<@<@@@@AA@@@@>>>=<@>:94::;:@@;@387::6:<//
@ATNG8:00668:02874
GATGGTAGATACTCGCTGATACACCCAGAAGATCAGGAACTCTAGAAGAATTCAGATTTTTAACACGAGAGTAAACGTAAAAAGAAGGTTTTACAAGACTCACGTTAACAATATTGCAGCAGTACGCACACAATCGAAGCGCAGTAAGGATGGCTAGTGTAACTAGCAAGAATACCACGAAAAGCAAGAAAAAAGAAGTACGCCATTAACTATTAACGTACCTGTCTCTTCCGAAACGAATGAGTACGAGAGAGCACACGTGTCTACCATCGTAATTGCGAAGTCT
+
8899:A?FCCBCCABABCBAA@BBB=CCC@CCCF:9:;@CBBABBC?BB:=7=??99999(9<AABBBCDBBBC9=>;;;;;*9@=A:CBB;CBB@CCCBCCC@A?A@BDABBB=AADABCDCCCCCCB@BC@DBBB>??@@?@?><@@CCC@CBBBBCDB?BAAFFF???;??=;>>::::+:>=9=>>>@A(@A?B:99B@6;;;?<A???=F====@A>A>;<;@>6=:;:;3:?@=;;;BBE===@@@B??>A===>AAA@@@<:::;??<B387=<8=A>>
@ATNG8:00677:02898
GATGGTAGAGTATCATGTGTATCTCCAGAAGATCAGGAACTCTAGAAGAATTCAGATTTTTAACACGAGAGTAAACGTAAAAAGAAGGTTTTACAAGACTCACGTTAACAATATTGCAGCAGTACGCACACAATCGAAGCGCAGTAAGGATGGCTAGTGTAACTAGCAAGAATACCACGAAAGCAAGAAAAAGAAGTACGCTATTAACTATTAACGTACCTGTCTCTTCCGAAACGAATGAGTACTACTCTCAGAGACACACTACCATCGTAATTGCGAAGTCT
+
844459556<<<<<<666<;;940/)///)/:<=69699>@@A@>>499?C@CCCBBCBA*;7;9AB@<<>9;;6;;:9>A>*;9494=9;0;>B@CCBBAA@:9188<<6<<?49<;?AB@A@ACCCBAADACECC?BBCCCC@?<A=A@A=@?>>?>9905;<<==@BB@>?=;?>>=<37774<BACC1::59////.277172:8::5:.25BBC=BA>A@AB=@=@BC=BBC>@@A?????@?????CBBBCEBABA???;??:?AB?B>CBBA?BB??
@ATNG8:00679:02904
GATGGTAGTATCTGCACACTCTGTCCAGAAGATCAGGAACTCTAGAAGAATTCAGATTTTTAACATCGAGAGTAAACGTAAAAAGAAGGTTTTACAAGACTCACGTTAACAATATTGCAGCAGTACGCACACAATCGAAGCGCAGTAAGGATGGCTAGTGTAACTAGCAAGAATACCACGAAAGCAAGAAAAAGAAGTACGCTATTAACTATTAACGTACCTGTCTCTTCCGAAACGAATGAGTACTACTCTCAGAGACACACTAATCGTAATTGCGAAGTCT
+
CCCB?BCBCC@AABBD>@@>@??==9<>@7<<994<.9.5;;555B@BB?B@:::?@HKD3B=?997@>=>?===8==69888'//(/(///&/884:;====:>@9>:==9;;;<===>DCCGCCCCCBBBB@BB@@>AA??BB@A>A@CBB?BCCCAAAB?BBB@A@@BC>8789==>>>6AAA?BDDDC/@@<A888@@@CA:>:?BBB;><>BCBB?BEDCCAA=?=?CC>CBB?BBDBBBABBBBBBBBBA@@ACCAAAA=???CC?B?BBCD@BB??
@ATNG8:00682:02861
GATGGTAGGACGAGCGTCTGAGAGGTACTCATTCGTTTCGGAAGAGACAGGTACGTTAATAGTTAATAGCGTACTTCTTTTTCTTGCTTTCGTGGTATTCTTGCTAGTTACACTAGCCATCCTTACTGCGCTTCGATTGTGTGCGTACTGCTGCAATATTTGTTAACGTGAGTCTTGTAAAACCTTCTTTTTACGTTTACTCTCGTGTTAAAAATCTGAATTCTTCTAGAGTTCCTGATCTTCTGGATACACTCATGTCACCTACCATCGTAATTGCGAAGTCT
+
8844.499<:<555<A@@@@??BC?BCBB@?@;A=?>8=?;A;A@@??BA=@@99;4:29@@?=B796>>@BBBB=@@AAA2@@:?@BC=;;;B>BCD>BB<;;:@@@>CABBBBBB89:A=A<BAAAAAACACAAA00000@;:;;;;9@99:=.9444)4:.4.4445:995616==@@2?:>9599:9*9>000*///9>99969=@=@=+====>:>9;;7;;====B:C=99:@?@4::;6;BBBB@@00000=>?<?CC?9959:>8<*///:4:<<6
@ATNG8:00686:02879
GATGTAGATACTCGCTGATACACCCAGAAGATCAGGAACTCTAGAAGAATTCAGATTTTTAACACGAGAGTAAACGTAAAAAGAAGGTTTTACAAGACTCACGTTAACAATATTGCAGCAGTACGCACACAATCGAAGCGCAGTAAGGATGGCTAGTGTAACTAGCAAGAATACCACGAAAGCAAGAAAAAAGAAGTACGCTATTAACTATTAACGTACCTGTCTCTTCCGAAACGAATGAGTACACACTCTCATATGACACTACCATCGTAATTGCGAAGTCT
+
@:955<<<BB@@AA;=:GBBADED>C;:;;BBC;;8;=AAB::9B?BA?B?999@@A@A2@:?????ABBBEE<??@AA@@0;;7;=BBB<BBB@BABCA@=00+0;BB@BAA>AAA?BBBCCDDDDDBBB@B:;;<@@BBCCBB?B?B@@>@DBAAAAB=@@A???=@@<999=AA@AA;@??;::::::%9>;A???@?>@@181789;-706<AAB@CBCCCA@3:3999.7?A<@??DCBBBCCBBCBBCBBAAAABCBCD@FC:00@7;000AA=@BCC
@ATNG8:00687:02893
GATGGTAGTGTCATATGAGAGTGTGTACTCATTCTTTTCGGAAGAGACAGGTACGTTAATAGTTAATAGCGTACTTCTTTTCTTGTCTTTCGTGGTATTCTTGCTAGTTACACTAGCCATCCTTACTGCGCTTCGATTGTGTGCGTACTTGCTGCAATATTGTTAACGTGAGTCTTGTAAAACCTTCTTTTACGTTTACTCTCGTGTTAAAATCTGAATTCTTCTAGAGTTCCTGATCTTCTGGTATGACTAGTGTACTACTACATCGTAATTGCGAAGTCT
+
>;;;:;;;;=<<<>=><<>>666===949944.4444&457<4666<;;@4=9954.4394557<8@@@;9///6(----&-8(--//;.7:;:5:5304;488<;3626B@=>9==+0/>272==;<@@994:9@>;@99<<:=@<00*0<@><>,0:929?8>:?@@CCBBAB?@@@AA8A>A>:;;;.9@@@B8A;;9995555.555'55555.57<<6;9659:<.505<:;:<5:;:5;?;;;==666>;;9///////:///:.4.559;64544
@ATNG8:00688:02870
GATGGTAGTATATCGCGTCGCTATCCAGAAGATCAGGAAACTCTAGAAGAATTCAGATTTTTAACACGAGAGTAAACGTAAAAAGAAGGTTTTACAAGACTCACGTTAACAATATTGCAGCAGTACGCACACAATCGAAGCGCAGTAAGGATGGCTAGTGTAACTAGCAAGAATACCACGAAAAGCAAGAAAAAAGAAGTACGCTATTAACTATTAACGTACCTGTCTCTTCCGAAACGAATGAGTACTGTATCTATGTGTGCGCTACCATCGTAATTGCGAAGTCT
+
899?8<=<?<<==;;;<<;;;<<;;5:::8555999.55)599596@<@B:>??@;:9999'95;=:;:<=:::=4434999=,9@;@<ADD9@BE?<;9@@;;99468@>:>DD>AABBBCCFICHGD;;;B?BABB>AA@?@DBB?C@CAA?ALCCCCBB?AABCBB?BC@CB?8<;0000)000*000000%0=<A=@>@@::;;><>>@A=B=?=BBD@DAAAB:949;@@@:ACC????BB???CBBFFCBAAABBBBBBC>>:>C===?161;ADC@H@@?
@ATNG8:00705:02885
GATGGTAGACACGTGTGCTCTCTCGTACTCATTCGTTTCGGAAGAGACAGGTACGTTAATAGTTAATAGCGTACTTCTTTTTCTTGCTTTCGTGGTATTCTTGCTTAGTTACACTAGCCATCCTTACTGCGCTTCGTTTGTGTGCGTACTGCTGCAATATTGTTATCGTGAGTCTTGTAAACCTTCTTTTTACGTTTACTCTCGTGTTAAAAATCTGAATTCTTCTAGAAGTTCCTGATCTTCTGGGTCTCTCTCTCACGCACTACCATCGTAATTGCGAAGTCT
+
@>@A=A<AAA@996<666?B@?@@A@@@@BBB>CDDG>BB?B@CDAAAAA=@@@?@9?9>8:86?>=DBBBBB:?287888'884::9939>?>9?==9::59//(/6:6=9>>@>BB====<A=ABAAA;;:<@@@@3;;====???ABA@888>6:7:8<=5:;>>>BBAAAA5;888*80848:>??/@@AAE7;;?==;A<<<18888(7677;:?;;;47:5//*..4;268558A9=>>=69888///@@:==>::/--74---39<7=17;@A=@;;;
@ATNG8:00706:02895
GATAGACACGTGTGCTCTCTCGTACTCATTCGTTTCGGAAGAGACAGGTACGTTAATAGTTAATAGCGTACTTCTTTTTCTTGCTTTCGTGGTATTCTTGCTAGTTACACTAGCCATCCTTACTGCGCTTCGATTGTGTGCGTACTGCTGCAATATTGTTAACGTGAGTCTTGTAAAACCTTCTTTTTACGTTTACTCTCGTGTTAAAAATCTGAATTCTTCTAGAGTTCCTGATCTTCTGGACAGAGTGTGCAGATACTACCATCGTAATTCGAAGTCTCTCAACGG
+
899@CCBBBBCC;66><>=BDBB==<<<@299AC<CC?B>ABBBBBB@BABCC@B9:;BB?B?BBBBCB@8=7BC=?=1BA78333(39<>6><?<?A>998<@B=AAAA>>@B=>=>:>9=>A8788@;?AAA:;;:>=<<=;;;@?>>>=56665//+/7;;@EA;;;?:=88@@.>*/)/3333(37999,//97877<9745;;;,;///9597AC=DDAA>>>:=:=>BBAA<@>><?????@;;;===?=====<979-----)-06360:975:553).-0
@ATNG8:00667:02911
GATGGTAGTGATACAGATCAGACACCAGAAGATCAGGAACTCTAGAAGAATTCAGATTTTTAACACGAGAGTAAACGTAAAAAGAAGGTTTTACAAGACTCACGTTAACAATATTGCAGCAGTACGCACACAATCGAAGCGCAGTAAGGATGGCTAGTGTAACTAGCAAGAATACCACGAAAGCAAGAAAAAGAAGTACGCTATTAACTATTAACGTACCTGTCTCTTCCGAAACGAATGAGTACGATGAGAGAGCTCTCTCTACCATCGTAATTGCGAAGTCT
+
@CBB=B@?@@BAA<=>666;>;A?@;;?A8>CB;;57;389:::4=78848;><<BB===+<7BBB=BCCBFBB;A9<6AA?+?C=@4;;;-;BB?B;;;:;5;:5::==9=CD669AABBCCEHICC;;;DACCCD?@@C@==00-0<@BB@CBCCDBCB@BABBCC?9:49?<8<<<<=5;;<8>BBBB3BB?BBB??BBBB38168871949ACCC?CCBCBBB=?=?BB=AAA>AA@ABBBBBBBBBB???@;888??>>?:>888@A?B;?@AB?BAAA
@ATNG8:00669:02923
GATGGTAGACATATCGTACTCTCTGTACTCATTCGTTTCGGAAGAGACAGGTACGTTAATAGTTAATAGCGTACTTCTTTTTCTTGCTTCGTTGGTATTCTTGCTAGTTACACTAGCCATCCTTACTGCGCTTCGATTGTGTGCGTACTGCTGCAATATTGTTAACGTGAGTCTTGTAAAACCTTCTTTTTACGTTTACTCTCGTGTTAAAAATCTGAATTCTTCTAGAGTTCCTGTCTTCTGGTGTCGTCTATCATGTACTACCATCGTAATTGCGAAGTCT
+
;?;C@DBBCCCBBBCECCCCDBBBCDBDBBBB?AAAA<CC>?<?B::4>>;;A@AA?B?BAAA?B?BBBBBAB@A>@:===+555;5/)/--(-(---(/605668>@=@@@@AA>>;?@@7<7;AA;;;;;=BBBB;>>>>?????@AAD>>>@<:::=<<:=<>?@@==<@?<@A@AA6?<?=A@@@@/>>?AA:AAA888>>?@<AAAA/==??A<A<@@<@>>>>>><A<??A??:?A@=::::::<=A??=<=B@@=>><@@@@@;5;-//;;6;<;:
@ATNG8:00699:02940
GATGGTAGTGCGTGAGAGAGAGACCCAGAATATCAGGAACTCTAGAAGAATTCAGATTTTTAACACGAGAGTAAACGTAAAAAGAAGGTTTTACAAGACTCACGTTAACAATATTGCAGCAGTACGCACACAATCGAAAGCGCAGTAAGGATGGCTAGTGTAACTAGCAAGAATACCACGAAAGCAAGAAAAAGAAGTACGCTATTAACTATTAACGTACCTGTCTCTTCCGAAACGATGAGTACTATAGACTATCTGAGACTACCATCGTAATTGCGAAGTCT
+
55<<8<=ABA555655;;<;:@995)5::27/0/99696868----(-8383/7377777$3,333373////:////////$/;3;.555&5::5:559999:<8<:?C@=BA?A@@@@@>=?@955=5556::444)4:=@@AA>9@=:;98===>@9:9=??99895798<=;,73333.399433337'3718;?<?>>>95=7;889*/)/8===;@CAAAAA>@3999/77773;89>@BBBA@@9997=;==>><BBC9B777BB@B>BBBA<@@;;
@ATNG8:00664:02987
GATTGTAGTACATGATAGACGACACCAGATGATCAGGAACTCTAGAAGAATTCAGATTTTTAACACGAGAGTAAACGTAAAAAGAAGGTTTTACAAGACTCACGTTAACAATATTGCAGCAGTACGCACACAATCGAAGCGCAGTAAGGATGGCTAGTGTAACTAGCAAGAATACCACGAAAGCAAGAAAAAAGAAGTACGCTATTAACTATTAACGTACCTGTCTCTTCCGAAACGAATGAGTACTATGTAGAGCTCTATACTACCATCGTAATTGCGAAGTCT
+
CBC<??=BABCBCBBCBBBCDA@;;6;@???;>?;:7:?CCCEDFC@BB>B=@B@:;;;;';>BCBBBCCCBBB=BABBBCC1A@?B<@@@7AAA?BBBBCAAAB?B@DC@B??=?AABB:;;CCCBCCB@@<@AAA>A@AA@@@B?C>CBB@BCBBBCBA?ABBCBA>BB>BAB>B@??>6?<=;999999%:@:<978?<;@A:=:;@??;?<==BAA=@BCCBBF@C@BBB=BBC?AAABBBBCC>>>BBBBACCBBBCBAAA<:::A;:5;1;;AB?BA@@
@ATNG8:00669:02992
GATGGTAGTGTGTCTCTGAGAGTAGTACTCATTCGTTTCGGAAGAGACAGGTACGTTAATAGTTAATAGCGTACTTCTTTTCTTGCTTTCGTGGTATTCTTGCTAGTTACACTAGCCATCCTTACTGCGCTTCGATTGTGTGCGTACTGCTGCAATATTGTTAACGTGAGTCTTGTAAAACCTTCTTTTACGTTTACTCTCGTGTTAAAAATCAGAATTCTTCTAGAGTTCCTGATCTTCTGGTAGAGCGTGCATATATCTATCATCGTAATTGCGAAGTCT
+
>>69<;>DECBBCCCABBBBBCBBBCCBBBAA?BBBB=BC@C@CBABBBB@BCCBC@B@CCDD?D?CCDBCBCCB<999:-5;7:?BC<BAA@:@??9?D@BAB@ACACCCCCCDCACDC@C@FECCCBBB@CCED?BBCCCCBBBBBCDB@@?@CCC?AA?C?BCBCCBBBB>@;;;;.;=A>;;;;.;BCCC?CCCCCCGGCC?BBBB2BBCCC@C@CC@DCCBBBB@B?BCCCCC@B@B=ACCCCCDCBBBCDDCA@@ADCB@@@BB@C>BBA@=BA88
@ATNG8:00671:02981
GATGGTAGCACGACACGACGATGTGTACTCATTCGTTTCGGAAGTAGACAGGTACGTTAATAGTTAATAGCGTACTTCTTTTTCTTGCTTTCGTTGGTATTCTTGCTAGTTACACTAGCCATCCTTACTGCGCTTCGATTGTGTGCGTACTGCTGCAATATTGTTAACGTGAGTCTTGTAAAACCTTTCTTTTTACGTTTAACTCTCGTGTTAAAAATCTTGAATTCTTACTAGAGTTCCTGATCTTCTGGAGATATCTGCAGCGAGCTACCATGTAATTCGCAGGTA
+
449<8<>CC@;;;;666;55555556<<>>CCACBAA9A<+0+------7:5:874423-39894:7;;BBB??:?377878$7=6AD@@7;//(/(//81895;00/7:59:88525568;;8<9=<?=<588:@A::5:=?=;?>=>==AA?;::5///1//)/1979=>8888288;8;+629>7>9<<<+==333)-)-3---78/5-5252$225+582627=.22886533/5)//58;;9865677---33---559:/..557177669492-,,,,(,5
@ATNG8:00675:02968
GATGGTAGCTATACGTATATCTATGTACTCATTCGTTTCGGAAGAGACAGGTACGTTAATAGTTAATAGCGTACTTCTTTTTCTTAGCTTTCGTGGTATTCTTGCTAGTTACACTAGCCATCCTTACTGCGCTTCGATTGTGTGCGTACTGCTGCAATATTGTTAACGTGAGTCTTGTAAAACCTTCTTTTTACGTTTAACTCTCGTGTTAAAAATCTTGAATTTCTTCTAGAGTTCCTGATACTTCTGGATAGCGACTGCGATATACTACCATCGTAATTGCGAAGTACT
+
>;BC@>>B@==666=>?A>>>B@@;;::@A;;8;BBE=AA@C@CA@@BA@<@@?9:.95899<8<255=><8?88699998'77,33333(388828994:<?ABAABB?@A@00/6626>C:@<;==88888;@>>>;>>>D???@@@@@@<///)///(.3/73857797778-22:>>.A;@.55777(9<<@A7?8;955578::17777(8::199076(6:6;>??=9959+/-7-//:566929--,,,24---477233...36;;;9<?:<1/---)--,,2
@ATNG8:00677:02970
GATGGTAGTATCTGCACACTCTGTCCAGAAGATCAGGAACTCTAGAAGAATTCAGATTTTAACACGAGAGTAAACGTAAAAAGAAGGTTTACAAGATTCACGTTAACAATATTGCAGCAGTACGCACACAATCGAAGCGCAGTAAGGATGGCTAGTGTAACTAGCAAGAATACCACGAAGCAAGAAAAAAGAAGTACGCTATTAACTATTAAACGTACCTGTCTCTTCCGAAACGAATGAGTACGAGTGAGCACACGTGTCTACCATCGTAATTGCGAAGTCT
+
44447:<=@?955;656<<666???:=>=266;;:>8=8<;;55498;;7;73737377(36?><@@:B==CD=>;>>;;;,00+/)//)/;<7=><7;;;49457::8><<9<=BBBBCBBBAA@A@AA?BC@@?@ABCCBAA?A?B;;7:B?>@?>?:997==;8>:6@=8269//(///4888888$8725579=96//)/(-4--(--'-.///18:;:99:-3-333(387,33399;83334439==::8:>::889=5:--0886:0009=6=777
@ATNG8:00679:02976
GATGGTAGCACACGAGATCTCATCGTACTCATTCGTTTCGGAAGAGACAGGTACGTTAATAGTTAATAGCGTACTTCTTTTCTTGCTTTCGTGGTATTCTTGCTAGTTACACTAGCCATCCTTACTGCGCTTCGATTGTGTGCGTACTGCTGCAATATTGTTAACGTGAGTCTTGTAAAACCTTCTTTTTACGTTTACTCTCGTGTTAAAAATCTTGAATTTCTTCTAGAGTTCCTGATCTTTCTGGTATACACACTCGCTCGCTACCATCGTAATTGCGAAGTCT
+
@@;A7;@BBBGCBABAADDBBB<=BB;;;=5<2;<<9)5:494;;9@@;;8;AA@B=@5:9?859>?BBBDCCCC?BCBB9BB>:@==6==?B>BBB?AA>@998AA<@AABBBAA<??A=C<??=<:;:;<A;;;<@@@@===>>>??A?99;58884:=8=:?A>>>>A@@677:9:-:4:48////(/9<:>-//77;<<987-5555'278178+22)276==>=98;48-//88677,7>>9@<;;???=>==@@@>==@@=6=3333749,--796;:9>
@ATNG8:00680:03002
GATGGTAGCGGCACACATAGATACAGTACTCATTCGTTTCGGAAGAGACAGGTACGTTAATAGTTAATAGCGTACTTCTTTTTCTTGCTTTCGTGGTATTCTTGCTAGTTACACTAGCCATCCTTACTGCGCTTCGATTGTGTGCGTACTGCCGCAATATTGTTAACGTGAGTCTTGTAAAACCTTCTTTTACGTTTACTCTCGTGTTAAAAATCTGAATTCTTCTAGAGTTCCTGATCTTCTGGACAGAGTGTGCAGATACTACCATCGTAATTGCGAAGTCT
+
55<?8<=BBCGCBBBBACABBBCBBBBBBBC@@<@BBB=CC>A=AAACFED@CC@@@AE@BCBC?B@BBBBBBABB=<;;;;):?293>:6>:;<7@<@=BD7;;BBCC@CCCCCDDD?BBC?B?CCICCBAA=@@BB<AABBCBBABBBBC@BBC@CCB?BC@C?CBBBCCCBC@CDCDC;A<A<;;;;.;AAAC;B@BBBBBABA?BBBB0B@@BC>B>BC@CCBCBCC@C@CCABBD>A@C@DCCCCBAACCBBBBCCBCAA=::;@@@?C;;;CJACCCC
@ATNG8:00684:02963
GATGGTAGAGAGAGCTCTCTCATCGTACTCATTCGTTTCGGAAGAGACAGGTACGTTAATAGTTAATAGCGTACTTCTTTTTCTTGCTTTCGTGGTATTTCTTTGCTTAGTTACACTAGCCATCCTTACTGCGCTTCGATTGTGTGCGTACTGCTGCAATATTGTTAACGTGAGTCTTGTAAAACCTTCTTTTTACGTTTACTCTCGTGTTAAAAATCTTGAATTCTTCTAGAGTTCCTGATCTTCTGGGCTGCGCTGATATGCGCTACCATCGTAATTGCGAAGTCT
+
@A;<05<=BACA>A=/////97<<=966;;<<8ABDD?DD?B@BC?::=<+0/888386<883-3499>?B@<8;678777$334;;=B6<<=?297//(///(///38//*/=9697554...49498@=:8:=7;<??8==9:99999<99<<=65.5779AD;><;:;>===>@:>;===.<+/+/6===,:9===2?>>>A?>>?@=BBBB/B;<8;A=A=AA<ACB;;;?<@<@@@==<79///)////=<:;;;;;;;>@@@@<???>>:9@///==58788
@ATNG8:00689:02964
GATGGTAGTGTCATATGAGAGTGTGTACTCATTCGTTTCGGAAGAGACAGGTACGTTAATAGTTAATAGCGTACTTCTTTTTCTTGCTTTCGTGGTATTCTTGCTAGTTACACTAGCCATCCTTACTGCGCTTCGATTGTGTGCGTACTGCTGCAATATTGTTAACGTGAGTCTTGTAAAACCTTCTTTTTACGTTTTACTCTCGTGTTAAAAATCTGAATTCTTCTAGAGTTCCTGATCTTCTGTATGACTAGTGTACTACTACCATCGTAATTGCGAAGTCT
+
//::)//44455:555=;9;;;5559994444.4477)//272///79996:::55.4.44485;9=:;;:@?99244444$48.44::39::92///)//499<===8665999>966559=9;;;65599.56;;49=:556999::5/-8663---(-8061;====666=744444&48@8<=??=(;9////&//:;<==<>@=::::$55;9>9>1669555<5557;39444::59555=<<;;@;??>999996A<@8@====<39)///:2/444
@ATNG8:00689:02983
GATGGTAGTATATCGCGTCGCTATCCAGAAGATCAGGAACTCTAGAAGAATTCAGATTTTTAACACGAGAGTAAACGTAAAAAGAAGGTTTTACAAGACTCACGTTAACAATATTGCAGCAGTACGCACACAATCGAAGCGCAGTAAGGATGGCTAGTGTAACTAGCAAGAATACCACGAAAGCAAGAAAAAGAAGTACGCTATTAACTATTAACGTACCTGTCTCTTCCGAAACGAATGAGTACATAGATATACGTATAGCTACCATCGTAATTGCGAAGTCT
+
;;<B:B@BAAAB;99AA<@@CCDCD<9;:<@ACBBB?C?ABB@@@C?BB?B?@@@@>@@@,=2::???CE???E>97;AA@@,;;5;4:;:*9@@=;;99BBCCC@C@CC@BCD?BBCCCCCGCBBCCCBBC@CCCC?ABBBBBBB?B?B;;8;CBBCBBC@BBBBBB?CB?BDC>BBBB@:@<<:<BBBB3@A<?888ABA?@;>:==AA6;7;@CAA?BBCCCCC?C@BBB=BDD@???CCBBAAAACB@@B>>>@@>=>B;;7;888>@9=-//::59888
@ATNG8:00692:02960
GATGGTAGTGTGTCTCTGAGAGTAGTACTCATTCGTTTCGGAAGAGACAGGTACGTTAATAGTTAATAGCGTACTTCTTTTTCTTGCTTTCGTGGTATTCTTGCTGGTTACACTAGCCATCCTTACTGCGCTTCGATTGTGTGCGTACTGCTGCAATATTGTTAACGTGAGTCTTGTAAAACCTTCTTTTACGTTTACTCTCGTGTTAAAAATCTGAATTCTTCTAGAGTTCCTGATCTTCTGGAGATATCATCAGCGAGCTACCATCGTAATTGCGAAGTCT
+
:::@8<<<?@@@;;55595559959@@@@BAA?ACFD>CC@C?CBCCC@@?ACCCCAD@CBBB@C@CCCCECBAA=;;;;;*;B=ABBD=A:;9295949DADBBD>B?BBBBBBCB@@@A@E@AAACCAAA@BCCC>BBCCEBBACCCCBBCBC?BBB?BE@G@BBABABBBB?AA@AA6;5;=;;;;.;ABBD>CDCCDCCCBB?BBBB3BBBAA?A@CC@CCCCBBB@B@CCCCBB?BBB?BCBCBCCCCBBBCCBBBCAA=B9::BD@C=@?BB?B:::
@ATNG8:00692:02966
GATGGTAGTGTCAGTGCGCGTCGTCCAGAAGATCAGGAACTCTAGAAGAATTCAGATTTTTAACACGAGAGTAAACGTAAAAAGAAGGTTTTACAAGACTCACGTTAACAATATTGCAGCAGTACGCAACAATCGAAGCCGTAAGGATGGCTAGTGTAACTAGCAAGAATACCACGAAAGCAAGAAAAAGAAGTACGCTATTAACTATTAACGTACCTGTCTCTTCCGAAACGAATGAGTACATAGATATACGTATAGCTACCATCGTAATTGCGAAGTCT
+
>:?B@DDDCCCCABBAHCCCCBBBC?BBB?;99;9?:>9>??::9?9<<;@=AAACBDDC2D>AAABACCCBBB=??@AAA@0A@=A5;;;.;BFAHCECIDBBB?B?BB@BBB>AABBCCCCCDCBC?@@=@AAA@CC=@@B@C?BAA>@BAAABBB@CCCBAA>AB@BDC>AA999+99948CCDD3@@=?BBBBB??:5;6;==@=A=A::;;>B=>>@??;><>EH:>CB@;;;A:::BBBCCCCCB??@CDBAABBB@B999DD?C?CBB@?AA99
@ATNG8:00694:02986
GATGGTAGTACATGATAGACGACACCAGAAGACTCAAGGAACTCTAGAAGAATTCAGATTTTTAACACGAGAGTAAACGTAAAAAGAAGGTTTTACAAGACTCACGTTAACAATATTGCAGCAGTACGCACACAATCGAAGCGCAGTAAGGATGGCTAGTGTAACTAGCAAGAATACCACGAAAGCAAGAAAAAGAAGTACGCTATTAACTATTAACGTACCTGTCTCTTCCGAAACGAATGAGTACGTGTGACGTACGTGAGCTACCATCGTAATTGCGAAGTCT
+
88:<7<<<@AABAA;A>99=:5555499727/----(-(-(////:=<7;9161///77779);:>>?CGCCCCED>CBBBBBB0@@;@5;;;-;AD=CCCBAAA;;5<<@A>AAB?BB??ACCCCCCBBBCCCADCCC@BAA?@?>@;A?B;;9;BCBCCCC@BBADBB@BBAAAA?A@?><3=9:4:ADFE3BB?B:::ABAAA:?;;;;;9>9=@E;;9;CBA@AD?C@BBB>BBB@C@?@BFBBBCC@BBDECEAAABBBBBD@AAAAAA?A>ABBB@BA99
@ATNG8:00699:02988
GATGGTAGACATATCGTACTCTCTGTACTCATTCGTTTCGGAAGAGACAGGTACGTTAATAGTTAATAGCGTACTTCTTTTTCTTGCTTTCGTTGGTATTTCTTGCTAGTTACACTAGCCATCCTTACTGCGCTTCGATTGTGTGCGTACTGCTGCAATATTGTTAACGTGAGTCTTGTAAAACCTTCTTTTTACGTTTACTCTCGTGTTAAAAATCTGAATTCTTCTAGAGTTCCTGATCTTCTGGGTGCGCTACAGTCTCTCTACCATCGTAATTGCGAAGTCT
+
<>:A8=>BBB@AADCCBCCCCBBBCCDBA@;>5>=@=89;59:@99::<<8=<@AB>B8BCCA?C?CB@@@>8//(/8888'33(2222'2894>8<777(7=8:=;87:17<>===@?=AAB=A<BAA;;;;;=B@A@;@@@B???@@?>>>>>>><=>=;?>5:7;>>EBA@@A<>>???6?=A9:6666+6===>-//@<<<=B??;;>=>,>///@9=7@@;@ABB@@@;@=>>>@@@=@99919:9@@AAAAA?@@@A>98838666887@16;@@<=>>>
@ATNG8:00669:03059
GATGGTAGTGTGTCTCTGAGAGTAGTCTCATTCGTTTCGGAAGAGACAGGTACGTTAATAGTTAATAGCGTACTTCTTTTCTTGCTTTTCGTGGTATTCTTGCTAGTTACACTAGCCATCCTTACTGCGCTTCGATTGTGTGCGTACTGCTGCAATATTGTTAACGTGAGTCTTGTAAAACCTTCTTTTTTACGTTTACTCTCGTGTTAAAAATCTGAATTCTTCTAGAGTTCCTGATCTTCTGGTATGACTAGTGTACTACTACCATCGTAATTGCGAAGTCT
+
AA@B@CCDCCBBBBAAACCCDCBBCBBBBBC?CBBC<@@@C@DCDCBBC?BBDDF@C@CBBB@CADECCBBBCC=>??>4@B=@;;;;.;AAC?F;=;=MIHGCDBB?CCDDCDDD?CCC=A=CCCCCBBB?BCCC?BAAADBBBCCCBBAAAA?CCC?BA?B@BBCAABBCD@CCCCC;B@B@CECCCC*CECCB>BBCCCCC@@B4::::*:?BBE@C@CC@CCCCCBB?B@CCCCCC@BBB@BCDECCCBDDCCCDBBCCCC?CBCCCE?B?CCCC@CA@@
@ATNG8:00680:03032
GATGGTAGTGATACAGATCAGACACCAGAAAGATCAGGAACTCTAAGAAGAATTCAAGATTTTTTAACACGAGAGTAAAACGTTAAAAAAGAAAGGTTTTACAAGACTCACGTTAACAATATTGCAGCAGTACGCACACAATCGAAGCGCAGTAAGGATGGCTAGTGTAACTAGCAAGAATACCACGAAAGCAAGAAAAAAGAAGTACGCTATTAACTATTAACGTACCTGTCTCTTCCGAAACGAATGAGTACGATGAGAGAGCTCTCTCTACCATCGTAATTGCGAAGTCT
+
ABBD@CCBCBG>;;;>6966==@>A44:44)4>9/0/)/)/99;A?AA=9933688.444=>>?&=6877/////6666*6/4.4=<<<$4:;)42555&555.555<55554.45:;8=B<7:?@@AABCACBGCBBBE>@@BA7;;@@AB9:6;?A@@>@@CCDBDD?BBBGCC?::49A=/78799,7<<9889999%9<8;775::;;<;;:::991717:A@@<@BBBBCC=?<?@A9@A?=778AAAAAA???AAABBA>>>?A@@>?:=<>>@@>@;??AA?AA??
@ATNG8:00685:03023
GATGGTAGCGCACACATAGATACAGTACTCATTCGTTTCGGAAGAGACAGGTACGTTAATAGTTAATAGCGTACTTCTTTTTCTTGCTTTCGTGGTATTCTTGCTAGTTACACTAGCCATCCTTACTGCGCTTCGATTGTGTGCGTACTGCTGCAATATTGTTAACGTGAGTCTTGTAAAACCTTCTTTTTACGTTTACTCTCGTGTTAAAAATCTGAATTCTTCTAGAGTTCCTGATCTTCTGGTCTACTACACTGTACTCTACCATCGTAATTGCGAAGTCT
+
;<<B@BCCCCCCDDDCBBBCDCCCCCBAA@;:0:ABD=BB@C@BBFCCCD@CBBABAFADCAB?B@CEBCB@A@C@BCCCC3CC?CCBB=B@@A<A@B=BD9;;@BBCACICCBCDCABBB@D@CCCECCCCACAA@@CCCCCCCCCCCCDBBBA?A;;6;B<A>ABBBBBBCC?DBBBB:A@C@;;;;;*;AAAB=BBBBDGHICC>AAAA0ACCCB@C@BHABBCBCBD@B@BCCCBB?A@A?ACCBCCCDCCCCCCCBBCCCABBBA@A=A7::BB?BB::
@ATNG8:00704:03012
GATGGTAGATACTCGCTGATACACCCAGAAGATCAGGAACTCTAGAAGAATTCAGATTTTTAACACGAGAGTAAACGTAAAAAGAAGGTTTTACAAGACTCACGTTAACAATATTGCAGCAGTACGCACACAATCGAAGCGCAGTAAGGATGGCTAGTGTAACTAGCAAGAATACCACGAAAGCAAGAAAAAGAAGTACGCTATTAACTATTAACGTACCTGTCTCTTCCGAAACGAATGAGTACTGTATCTATGTGTGCGCTACCATCGTAATTGCGAAGTCT
+
59=A7;696C@B@@666;95:B;;;0;;<7:<<?DE?B??;;00/?:=><>678444C=>+B=@BB@@@@=>>A9975:<::*?@;?299900>A:000A@?BBC@C@BB?AAA?AAAACJDHIBAABDCCC@CB@@=@CBBBBAC@C@C;;;;DDECCCG=????AC@BA?BCC9>>???8;<<??@AAA2A>;>>???B===-/+/666)/*/;BAD@CCCCCCB<?;???9?AA=AAAEFBBBABABBBBBAAB>?;=>>>A=A;;;9:5;3;;CB;?>?8
@ATNG8:00706:03051
GATGGTAGCACGACACGACGATGTGTACTCATTCGTTTCGGAAGAGACAGGTACGTTAATAGTTAATAGCGTACTTCTTTTTCTTGCTTTCGTGGTATTCTTGCTAGTTACACTAGCCATCCTTACTGCGCTTCGATTGTGTGCGTACTGCTGCAATATTGTTAACGTGAGTCTTGTAAAACCTTCTTTTTACGTTTACTCTCGTGTTAAAAATCTGAATTCTTCTAGAGTTCCTGATCTTCTGGTCTACTACACTGTACTCTACCATCGTAATTGCGAAGTCT
+
AB@?@ACCCCCDCCBBBC<;69AABCCCECAA?ACCC>CC@C@CCDDCCC@B@@;;8;=ABBB?B?BCCCB=>>@978737$8@8@7//*000/1:6607>897:9=@9??AAAB??;?BB=B=AA?A>>;:59D>>;>>BB>>=@@@ABA=<<=89::<AD:<9=AAA???AC<?@@@@2>59389889+9>BBD;A???@@A@??<??>?/?767A=A=@@<@BB>>>A=A<???B::5:<<:=??@@AA@@::;@@@@AA@@<>>>>AA=D8;::@;???A
@ATNG8:00671:03101
GATGGTAGTAGTCTGCACACTCTGTCCAGAAGATCAGGAACTCTAGAAGAATTCAGATTTTTAACACGAGAGTAAACGTAAAAAGAAGGTTTTACAAGACTCACGTTAACAATATTGCAGCAGTACGACACAATCGAAGCGCAGTAAGGATGGCTAGTGTAACTAGCAAGAATACCACGAAAGCAAGAAAAAGAAGTACGCTATTAACTATTAACGTACCTGTCTCTTCCGAAACGAATGAGTACTACTCTCAGAGACACACTACCATCGTAATTGCGAAGTCT
+
;;<C7//7////////99555559994977)//////)4.44:::9:273-34377;7888)86888==<;:::969:<<===+<?:?2995&59>99:6@:<:<>:>;;;6;;9=:;?;BBBCCCBBBB@@=@BBB?BCC@@AAC?C?;;;=@BDCDBBB@BCC@;:79A?ACB9=>999,:::4:CCDE3DB?BBBABABB@@A<<://)/599@0<7;A@?@@@=@:?@?90009=<:B====CBB>?>BAA??>>9=<?==5::<=<>9>1;;@@?;;:@
@ATNG8:00678:03092
GATGGTAGCTATACGTATATCTATGTACTCATTCGTTTCGGAAGAGACAGGTACGTTAATAGTTAATAGCGTACTTCTTTTTCTTGCTTTCGTGGTATTCTTGCTAGTTACACTAGCCATCCTTACTGCGCTTCGATTGTGTGCGTACTGCTGCAATATTGTTAACGTGAGTCTTGTAAAACCTTCTTTTTACGTTTACTCTCGTGTTAAAAATCTGAATTCTTCTAGAGTTCCTGATCTTCTGGCTCTCGTAGACAGATACTACCATCGTAATTGCGAAGTCT
+
@A@?<A@@==@CEB==?@CCECC:66;;<CBD@CBCB>BD@C@BBBBCCC?BBBAA@D@DCCB>?=?BBBBBBAA>ABBCB1BB?C??>8?@@@6:9@?AB?B@?>BB>AABBBB@C;?@@<@;??A888@C>@@AA;;;;BBB@>>@AAAA:;;5;;=:==:==B@@@AAB>>9<<>==/>:?:==BBB/@@@AA7==A@@???@@=DCDD/?::;A<@<@B:>>AA=>=<@=??AG??;?;;7==///=;9;;;@@@@@@?>>:>?>>==173:9<<8=@@;
@ATNG8:00681:03075
GATGGTAGGACGAGCGTCTGAGAGGTACTCATTCGTTTCGGAAGAGACAGGTACGTTAATAGTTAATAGCGTACTTCTTTTTCTTGCTTTCGTGGTATTCTTGCTAGTTACACTAGCCATCCTTACTGCGCTTCGATTGTGTGCGTACTGCTGCAATATTGTTAACGTGAGTCTTGTAAACCTTCTTTTACGTTTACTCTCGTGTTAAAAATCTGAATTCTTCTAGAGTTCCTGATCTTCTGGGTGCGCTACAGTCTCTCTACATCGTAATTGCGAAGTCT
+
::;;:AAB695555556=><::99.455;>=>:?55545>9>;?B=>>?>:>BBDF@C@BBCB@DAECCCCCBCC@;;;;;*;B@CBCC=>>@@295727=*///9798=666<<@>7;;;:D499CBA??A=AAA@=@B@???====6659//03<//*/9393<>>>>=A@A49999,5.5.5555&55555)5<<666<;;;9>>>=*=<6669=9>B?ACCB999?B?CCCCCB<@999,999@@@@CBCBCCB@@=AA99978:(.*--8939699
@ATNG8:00705:03067
GATGGTAGTATCTGCACACTCTGTCCAGAAGATCAGGAACTCTAGAAGAATTCAGATTTTTAACACGAGAGTAAACGTAAAAAGAAGGTTTTACAAGACCACGTAACAATATTGCAGCAGTACGCACACAATCGAAGCGCAGTAAGGATGGCTAGTGTAACTAGCAAGAATACCACGAAAGCAAGAAAAAGAAGTACGCTATTAACTATTAACGTACCTGTCTCTTCCGAAACGAATGAGTACGTGTGACGTACGTGACTACCATCGTAATTCGAAGTCT
+
8:<?=@BBABBBCCBBCGCBAACCC@CCGACB@@@@=@>BAEBCCB@BB?B?BBBBBCCC2B?BCBBBBCDBBB>BA9::::*:>;@5;;;6;CC?CIA00000/8@@:ACD@BC;;:AABBCCBC???B=ABCC@BCCCBBAA>A@AAA?CDDDBBAA>AABADF@AA>@CD<@?877(37949::9:)33.3AAABBAAA>B>AB>?:?;AAA>?=BBBBC??591778.79949??A?@??989?AAAAC@??AABBBEAF@@@@A?B?BBB?BAAA
@ATNG8:00710:03109
GATGGTAGCACGAGTCACTCATATCCAGAAGATCAGGAACTCTAGAAGAATTCAGATTTTTAACACGAGAGTAAACGTAAAAAGAAGGTTTTACAAGACTCACGTTAACAATATTGCAGCAGTACGCACACAATCGAAGCGCAGTAAGGATGGCTAGTGTAACTAGCAAGAATACCACGAAAGCAAGAAAAAGAAGTACGCTATTAACTATTAACGTACCTGTCTCTTCCGAAACGAATGAGTACCTCTCAGACGCTCGTCCTACCATCGTAATTGCGAAGTCT
+
BB@?>@BC@ACBCCGCCCFGB;99B:BAB>BABB:;:;@BBC;;;DFCC?B?::;@@AAA2A@AAABBACCDDD=?:;9999'4:29.999*:BB@BABCCCCCB?B@CC@CBC>AA@@@BBBDCCCCBA@D@DDBB?BBA?BB??<@@D@@>@BAADDCB?BBBBBA@CD@BBA<@@>><7???9?BBBB3BD?B>>>CAA>>:><@@BF:>:=@BAA@CCCCCCC?B?BBC=BBB?BBBBCCC?AAAAAACCCCAA>>><AAD=A<<<BC?B>AABB@DA>>
@ATNG8:00711:03066
TATGGTAGGTGCACATGAGTGTATCCAGAAGATCAGGAACTCTAGAAGAATTCAGATTTTTAACACGAGAGTAAACGTAAAAAGAAGGTTTTACAAGACTCACGTTAACAATATTGCAGCAGTACGCACACAATCGAAGCGCAGTAAGGATGGCTAGTGTAACTAGCAAGAATACCACGAAAGCAAGAAAAAGAAGTACGCTATTAACTATTAACGTACCTGTCTCTTCCGAAACGAATGAGTACGATGAGATCTCGTGTGCTACCATCGTAATTGCGAAGTCT
+
@@AA@BCC@BBBBBBCCCBBABBBD@CBB?BCBCCC?@?BBCBBBA?CC@D@D@?:9999);@EICCCDCCAA?6AA;;;;;(;B<B=BBB9BDGACAABBBCAB>B?BC>BBB=A@BBCCCCCCCCBBCDD?CCCC<AACCBABC<@;@@?=@CCCCCCC@AA@AAA?AA?ABB?@@???6???:???@@2@A?C?>>BDCCA9>:?ADD9=9>AHCC?CCBBBDC>@>@DD>CCC@BBBBBBA?AAAABBBB@@@@@@@@@BB@B>@@BB?B>BBCCACB@@
@ATNG8:00670:03150
GATGGTAGTCTCAGATAGTCTATAGTCTCATTCGTTTCGGAAGAGACAGGTACGTTAATAGTTAATAGCGTACTTCTTTTTCTTGTCTTTCTGTGGTATTCTTGCTAGTTACACTAGCCATCCTTACTGCGCTTCGATTGTGTGCGTACTGCTGCAATATTGTTAACGTGAGTCTTGTAAAACCTTCTTTTTACGTTTACTCTCGTGTTAAAAATCTGAATTCTTCTAGAGTTCCTGATCTTCTGGGATGTGTGCGCAGTGCCTACCATCGTAATTGCGAAGTCT
+
AA@@<?<@BA:;9>6666<===@>===;;;=9===@7?>7;6;;9555;5;:<=>:?:=::;7@<@@A<<;:9:344444$4>6=??DC9988?@8?@B>AB5777<<@@CCCCBBAA=@@B@C@CCCBBBBC?CCDD?BBCCCCCCCBAAA;;;B@B@@=@B=@?B;;;BBBCE@BBAAA7A=A=;;;;;*;CCCE?DCCBBBBCBB>BBCB0BA@AB>B@BC@BABAC@@<@?BBBBBB@A@@F=B;;;<BAABBBAABJBEDE@CCBDCCACACCCCACCBB
@ATNG8:00676:03140
GATGGTAGAGTATCATGTGTATCTCCAGAAGATCAGGAACTCTAGAAGAATTCAGATTTTTAACACGAGAGTAAACGTAAAAAGAAGGTTTTACAAGACTCACGTTAACAATATTGCAGCAGTACGCACACAATCGAAGCGCAGTAAGGATGGCTAGTGTAACTAGCAAGAATACCGCGAAAGCAAGAAAAAGAAGTACGCTATTAACTATTAACGTACCTGTCTCTTCCGAAACGAATGAGTACGAGAGAGCACACGTGTCTACCATCGTAATTGCGAAGTCT
+
449939=AA@?<<<<666<>>=;=?444:8555>>D8;:9BBBA;;7;B?C?DCA;;;;;*;?DDDCCCDBBBC>BB?@AAA1@C?B>BBB;BDDACBBBCAA?><??BC@CBA?ACC@AACCCBBBBCCBB@DBCC???@CAAAB?CAG@?>@EECBBBA?ABBBBB?BB?=>=@BB??>8>>?=@CDFC3BB?A:99BBBDE:>:=>>?;?;?@CBB@BCBBBDD@B?BEE>C@@=@BBBBBBBBBBBB@A@BBBBBCCCBBB@BBBABB?D=BADC@C@A@
@ATNG8:00696:03113
GATGGTAGCGCATATCAGCGCAGCCCAGAAGATCAGGAACTCTAGAAGAATTCAGATTTTTAACACGAGAGTAAACGTAAAAAGAAGGTTTTACAAGACTCACGTTAACAATATTGCAGCAGTACGCACACAATCGAAGCGCAGTAAGGATGGCTAGTGTAACTAGCAAGAATACCACGAAAGCAAGAAAAAGAAGTACGCTATTAACTATTAACGTACCTGTCTCTTCCGAAACGAATGAGTACAGAGAGTACGATATGTCTACCATCGTAATTGCGAAGTCT
+
AABB?BB@>@BB;9:CAAABCCBCC>CBA=>=<@@@2924:A??AA=@<8<6894@>CCC5C@CBBCCCF;;;A9A;;;===0@B<>.66605BA:AA@A>@@@A=@=AA?BAA?ACCCCCCDDBBBBCCCC@CCCB?BBDDCBBC@D@CCD@CBBCCCCC@CCCBCB?BC@AA@?BBCCD799:4:@@@A2@@=@000A@CBB?A?ACCB=A<??CBB@BCCCCBB@D?ABD>CAA=@@AABBBBCBBBBCAAACBBBBBBBBC?CBBBBB@?367EG>>=>>
@ATNG8:00699:03152
GATGGTAGCTATACGTATATCTATGTACTCATTCGTTTCGGAAGAGACAGGTACGTTAATAGTTAATAGCGTACTTCTTTTTCTTGCTTTCGTGGTATTCTTGCTAGTTACACTAGCCATCCTTACTGCGCTTCGATTGTGTGCGTACTGCTGCAATATTGTTAACGTGAGTCTTGTAAAACCTTCTTTTTACGTTTACTCTCGTGTTAAAAATCTGAATTCTTCTAGAGTTCCTGATCTTCTGGGTCTCTCTCTCACGCACTACCATTCGTAATTGCGAAGTCT
+
::/0+/7:<@AAB;:6<@@C@DB@;;556>;@7@CDI=CB@F@BBCBBBA<@AB@?7:9;BBB?B=A@FBBBBBB?BCCCC3DC=A>>?:?A@C=@AA:??<@::8=@:@@@9:9BA=???=A;@@?878==8====;===;;;?>>>>??;;;>198:48818<A>>>???;:4:8888(86=8>>DDF.==;::3:A???AA?;;47777)6///;7=7AA=@@@A@@@<@<===@>=9=>>?9;;;==>??BB@==///7790--,--77-3-3;==:>A@@
@ATNG8:00710:03143
GATGGTAGCACGAGTCACTCATATCCAGAAGATCAGGAACTCTAGAAGAATTCAGATTTTAACACGAGAGTAAACGTAAAAAGAAGGTTTTACAAGACTCACGTTAACAATATTGCAGCAGTACGCACACAATCGAAAGCGCAGTAAGGATGGCTAGTGTAACTAGCAAGAATAACCACGAAAGCAAGAAAAAGAAGTACGCTATTAACTATTAACGTACCTGTCTCTTCCGAAACGAATGAGTACGTGTGCGACGTGTCTCCTACCATCGTAATTGCGAAGTCT
+
;8:>7;;<CCB@;;;;;666<<9;;5;;<;:>;:;5.549:<544:544.434448888&3-389:<===;??800/////$//)/299;09<<.659990//0)/499288:3888995;=>;?==:99929@:;;.::9;8<33-54944.5:<<<<<<485;<B?;::7/0)0;>=078)377//====,==7///;>=8:;<@<;::B=A;;6;9A=@><000:6:6078-7;;383:8;;<877877333/685...3333(2222396:-44::7;<<=
@ATNG8:00713:03115
GATGGTAGCTCACGTACGTCACACGTACTCATTCGTTTCGGAAGAGACAGGTACGTTAATAGTTAATAGCGTACTTCTTTTTCTTGCTTTCGTGGTATTCTTGCTAGTTACACTAGCCATCCTTACTGCGCTTCGATTGTGTGCGTACTGCTGCAATATTGTTAACGTGAGTCTTGTAAAACCTTCTTTTTACGTTTACTCTCGTGTTAAAAATCTGAATTCTTCTAGAGTTCCTGATCTTCTGGATAGCGACGCGATATACTACCATCGTAATTGCGAAGTCT
+
@?<B9ADEDCEC;66;666;C;;;DGCCCBBB@BBBE>DD?A?ADFFDCC?BCCBB@B@CAAA=?=@BEDEDCBB>@@@@@2@A<AAAA=ACCC>AAB?AA=A899AB;??BAB@=><>??=A;@@AA??;;7:A@@;>>@@@@@@@>>>@==<@89;::==<A<@???A>>>?:888>>5>4:488888(8=>AD:@;;;=====A<;<;;,;///=6=6AC;??A@@@@=B=?>>?==8:::=AA@>?CD??>;;;C===?@A=@;;:==8=5;9>>;@>>;
@ATNG8:00664:03170
GATGGTAGCACACGAGATCTCATCGTACTCATTCGTTTCGGAAGAGACAGGTACGTTAATAGTTAATAGCGTACTTCTTTTTCTTGCTTTCGTGGTATTCTTGCTAGTTACACTAGCCATCCTTACTGCGCTTCGATTGTGTTCGTACTGCTGCAATATTGTTAACGTGAGTCTTGTAAAACCTTCTTTTTACGTTTACTCTCGTGTTAAAAATCTGAATTCTTCTAGAGTTCCTGATCTTCTGGCGCGTATGTATGTCGCCTATCGTAATTGCGAAGTCT
+
@@@B?BBDBBBC:9;BBCCCBBCCDCBBBBBB?ABBG>BB@C@BDCCCBB@CFCCC?C?CDDF?B>@ACDDCBBB;?????.?@8>?AA<@CAA?AA@<;;7;00/6:5:?@@BB>>=?>><@<@A@A>?>>=?AAA:>==?;>??;;?AAAA@@<@::48818=BA@??????5;;;;;1;<A<??AAB/AAAAA:@@B;:;?::;79999*9///@9@9AA<ABB>====B=A@@B;;7;=<;=>=;;;==@=;;;;;7,-----9<5:5=>@>9?;:;
@ATNG8:00670:03188
GATGGTAGGACGAGCGTCTGAGAGGTACTCATTCGTTTCGGAAGAGACAGGTACGTTAATAGTTAAATAGCGTACTTCTTTTTCTTGCTTTCGTGGTATTCTTGCTAGTTACACTAGCCATCCTTACTGCGCTTCGATTGTGTGCGTACTGCTGCAATATTGTTAACGTGAGTCTTGTAAAACCTTCTTTTACGTTTACTCTCGTGTTAAAAATCTGAATTCTTCTAGAGTTCCTGATCTTCTGGGCTGCGCTGATATGCTTCCATCGTAATTGCGAAGTCT
+
<:;@9<<<<B?;55:>>:;AACBC@BBACB;<5;;;;0;B?C@ABBCCCC?BCDCC9;7;BA@5;;0;;:9:<@;;7;??@@+?C?BBDD?D;;;@CBB?BD7;;;BAC?CCCCCCBB:;;D>B?CFCCCCFD@BB@A=AADCCCCFBCBCBDD;;8<BB>AA?B?BDC;;;BBA5;;;;;.;=B=;;;<.9===C>CCBBBCB:9:2::::':?>@@=A>BB@CCBBB;;8;?ABBB;;6;;BC8BCBABCBBBCBCCDC@CADBAAAC?B9<;@@=@A@@
@ATNG8:00671:03190
GATGGTAGTGCGTGAGAGAGAGACCAGAAGATCAGGAACTCTAGAAGAATTCAGATTTTTAACACGAGAGTAAACGTAAAAGAAGGTTTTACAAGACTCACGTTAACAATATTGCAGCAGTACGCACACAATCGAAGCGCAGTAAGGATGGCTAGTGTAACTAGCAAGAATACCACGAAAGCAAGAAAAAAGAAGTTACGCTATTAACTATTAACGTACCTGTCTCTTCCGAAACGAATGAGTACATAGATATACGTATAGCTACCATCGTAATTGTGAAGTCT
+
>>@B9B>CCCCC<@@DAABA@@00,/:<7<ACB@@<@:??::::=8<<<A==>?99897$31799:;;>@??>5<<<:99*4<6;8===2=@@:@>@<<=<00,/7;;7;;=9<<>>>>;AAB:99=ACE@CDCC;;:AAA?@?<@=A::69CCCCCCC@988=>?388;@A>/87777)3771337777$77533,7;;779;796@A<;:==A696C<>00/0/7476;==5=84083;334::====BB@A@?>77;888//(///2//38*//88356..
@ATNG8:00682:03183
GATGGTAGGCACTGCGCACACATCCCAGAAGATCAGGAACTCTAGAAGAATTCAGATTTTTAACACGAGAGTAAACGTAAAAAGAAGGTTTTACAAGACTCACGTTAACAATATTGCAGCAGTACGCACACAATCGAAGCGCAGTAAGGATGGCTAGTGTAACTAGCAAGAATACCACGAAAGCAAGATAAAGAAGTACGCTATTAACTATTAACGTACCTGTCTCTTCCGAAACGAATGAGTACACATCGTCGTGTCGTGCTACCATCGTAATTGCGAAGTCT
+
??<>;>=B9=>666<<@B;=<FCEF?DCB?CBCBAA?A@CCCBCBD@BB@B?BB;;9DDD1D?AA@??B?@?CC@?=?DGDD5:;799=A@8@CCAFCBDCBB;;5;=;;7;BB?CBBBCCDDFCAAABBBB@BCCC>AAAAADCC@D@B;;9;BAAAAAB@BDCCCC?BB?BBC>AA@@?8??@<@AB??9?A<>>>A@@CBB?B?@@;;6;?AAACC?BBBBCCB>A>BBE>BBD?ACAABBBCAABBBB;;;AAAA?@?BBC@CBBAA@=@;??BB?BBBB
@ATNG8:00691:03162
GATGGTAGGTGCAGCATGAGTGTATCCAGAAGATCAGGAACTCTATAAGAATTCAGATTTTTAACTCGAGAGTAAACGTAAAAAGAAGGTTTACAAGACTCACGTTAACAATATTGCAGCAGTACGCACACAATCGAAGCGCAGTAAGGATGGCTAGTGTAACTAGCAAGAATACCACGAAAGCAAGAAAAAGAAGTACGCTATTAACTATTAACGTACCTGTCTCTTCCGAAACGAATGAGTACGAGAGTCAGAGCAGAGCTACCATCGTAATTGCGAAGTCT
+
;5955;::;977///<99;@>>669?;<<<8=555>B@B?BCCBBAA?BB?B?CAAAA@@@0@>ABCAABGCCCC<B@;;;;;(;929295)4::5:=<@@@DBC?B@AA?AAA?BCBBBBCCCDCCCBBBB@CAAA=AA@?@@@@=B?DBB?BBCCBBBD>AAB???=??<?BB?B@@@>5;00*0==;>0=A=B>>>BA@==1818;>=/7188<@D=B;;;;;?;?;:;;/44924::8;====?;;?@@A@A::9BBB??@?BAAC99499AA@A<@C;;
@ATNG8:00696:03170
GATGGTAGCTATACGTATATCTATGTACTCATTCGTTTCGGAAGAGACAGGTACGTTAATAGTTAATAGCGTACTTCTTTTTCTTGCTTTCGTGGTATTCTTGCTAGTTACACTAGCCATCCTTACTGCGCTTCGATTGTGTGCGTACTGCTGCAATATTGTTAACGTGAGTCTTGTAAAACCTTCTTTTTACGTTTACTCTCGTGTTAAAAATCTGAATTCTTCTAGAGTTCCTGATCTTCTGGGATGTGTGCGCAGTGCCTACCATCGTAATTGCGAAGTCT
+
A@?B?BB>=<==C@A<C??CDDDBBCBBBBBC@BBCF>CD@D@@@ACCBB@BBDDC@C@CCCB?B?BBBBBAA=@;98989$7739ABC>BB??99:B?AA?C::9BB>AABBCBBA=>>?<?<??A;;;?@=@BBB<@??>>?BAAAA@@;;;@:===;==:=;???@>>>AE;>:::;-9)/)/6<;<,=@===6AB???@@>;;5;=<=/>:;;B=B<??<?@@>;;;<>;>BBBAA<=88818///<:9;;;@@@@=7==@9=///:74>166::6:;::
@ATNG8:00713:03165
GATGGTAGCAGACGTGACAGAGCGCCAGAAGATCAGGAACTCTAGAAGAATTCAGATTTTTAACACGAGAGTAAACGTAAAAAGAAGGTTTTACAAGACTCACGTTAACAATATTGCAGCAGTACGCACACAATCGAAGCGCAGTAAGGATGGCTAGTGTAACTAGCAAGAATACCACGAAAGCAAGAAAAAGAAGTACGCTATTAACTATTAACGTACCTGTCTCTTCCGAAACGAATGAGTACGATGAGAGAGCTCTCTCTACCATCGTAATTGCGAAGTCT
+
=?9:5::=;;>C>A;;655;;?BBC>BBA@DC=;?:7>:>?>=?:?=?>9=:89784C=C+B577====;8==?7///<<<<+<:4;.555&5<<=@ABBB>>>D@D?BB@BBA?B@A?ECCDICCBBBDCC@B@@@6;;B@AAAB?B@DCC@BABABBBB?AAACAB>::99EC@B;;;:36//)/;;=@0@@=@;;;??@@@5;5::974;5;>@@@?BA::9?A<?<?AC=?9:99AACEBBBBBBBCBBA>=B===888;=:>989@@??1::AA>A:::
@ATNG8:00715:02575
GATGGTAGTATCTGCACACTCTGTCCAGAAGATCAGGAACTCTAGAAGAATTCAGATTTTTAACATCGAGAGTAAACGATAAAAAGAAGGGTTTTACAAGACTCACGTTAACAATATTGCAGCAGTACGCACACAATCGAAGCGCATTAAGGATGGCTAGTGTAACTAGCAAGAATACCACGAAAGCAAGAAAAAGAAGTACGCTATTAACTATTAACGTACCTGTCTCTTCCGAAACGAATGAGTACGAGAGAGCACACGTGTCTATCGTAATTGCGAAGTCT
+
ABBB>BBBBBBBAA;<9::A;><;;5:@A=BBAA@C<@;?@A@@>A>@@=@;????>AAB3B@CAAAC99/::9936////666'66(33(333&322+222225555.5+22/22258777?CCFCDBCB@@?B?BCDD@B???@@?C?B=AAC?CCBBBCBB?BBBBBB?CB?BAA=AAA@A;ABB?BCDDD2BB?BAAABBBCC>A>ABBB?B?BCECB?BBBAAAB9?;;>>7?CC?BBABCCBBAA@@@BBBAA??BBBBB>ABBBA8<:BB@@<@>>>
@ATNG8:00716:02570
GATGGTAGCTCTGCTCTGACTCTCGTACTCATTCGTTTCGGAAGAGACAGGTACGTTAATAGTTAATAGCGTACTTCTTTTTCTTGCTTTCGTGGTATTCTTGCTAGTTACACTAGCCATCCTTACTGCGCTTCGATTGTGTGCGTACTGCTGCAATATTGTTAACGTGAGTCTTGTAAAACCTTCTTTTTACGTTCACTCTCGTGTTAAAAATCTGAATTCTTCTAGAGTTCCTGATCTTCTGGGTGCGCTACAGTCTCTCTACCATCGTAATTGCGAAGTCT
+
??:B>;;@@B=<<;??=A<<<;;;>???CBBB?;95>6BA:C<=BHEBBB@BCC::89=B;595;:>>;@A9:5@:?>A?@09965>@D4@566155;6;;5;;:::;7;CCCCBBA6:;;;?;@@@@A@@A=ABAA?CCBBCCCBBBB;;;BBC?DCC?CB@DACB@AA@ABB?BBBDD;D@D=:;;;;*;;;;>CC996;;9999.5555$944594;6<=8:>?994@3>:@?@?>=24999.9AB>??@A>99999>@9:9=@A@B@@>B;@BB@;@B::
@ATNG8:00717:02603
GATGGTAGATACTCGCTGATACACCCAGAAGATCAGGAACTCTAGAAGAATTCAGATTTTTAACACGAGAGTAAACGTAAAAAGAAGGTTTTACAAGACTCACGTTAACAATATTGCAGCAGTACGCACACAATCGAAGCGCAGTAAGGATGGCTAGTGTAACTAGCAAGAATACCACGAAGCAAGAAAAAGAAGTTACTCTATTAACTATTAACGTACCTGTCTCTTCCGAAACGAATGAGTACATAGATATACGTATAGCTACCTCGTAACTTGCGAAGTCT
+
///4.49;;///////977==?:9945:C:?@>>BA9=9;::444=6;;9>9;>>@?A@@.@499>?@?A@?>B<@@BBEDD199654999+955.6;<:<969@;A<>?:?@?455535;;9;<///////)/9:=8;565====8:;900*0;:<<0587>>:5577==8===7==<;6333,/////$/83..).5559>=272755528798:AA9///////593333)22542225522222886655555555999;9387777(--(--37277..
@ATNG8:00723:02569
GATGGTAGTCTCAGATAGTCTCATAGTACTCATTCGTTTCGGAAGAGACAGGTACGTTAAGTAGTTAATAGCGTACTTCTTTTTCTTGCTTTCGTGGTATTCTTGCTAGTTACACTAGCCATCCTTACTGCGCTTCGATTGTGTGCGTACTGCTGCAATATTGTTAACGTGAGTCTTGTAAAACCTTCTTTTTACGTTTACTCTCGTGTTAAAAATCTGAATTCTTCTAGAGTTCCTGATCTTCTGGTATGACTAGTGTACTATAGACTATCTGAGACTACCATCGTAATTGCGAAGTCT
+
?@9>9==ABC9;;AA<///////9:<<DDBB=>9;B@B;AA49.56655>@:>;@??=A0//===<>:===CB:;;A>;;;;;':@:>:;;4:<<<996A<EH:;;CDDF@DCDBBBCC>BBC@E>@@CC@A@AADDCC9;;@BBBCCCCBBAB;;;=@@@=@@?B?BBBBBBCBB=A;;;;.<@A=;;;;;*;AAAB=D@A@BBA;;;=AAAA,ACBBB?B?BC?CBCCBBB?B?BBBBBC@CCC@CCCCBBCBDDDDBCBCCCCCBBBBCCEBBBCCBC?BBBAAA@E?BABDACD;;
@ATNG8:00726:02597
GATGGTAGCTCGCTGATGATATCTCCAGAAGATCAGGAACTCTAGAAGAATTCAGATTTTTAACACGAGAGTAAACGTAAAAAGAAGGTTTTACAAGACTCACGTTAACAATATTGCAGCAGTACGCACACAATCGAAGCGCAGTAAGGATGGCTAGTGTAACTAGCAAGAATACCACGAAAGCAAGAAAAAGAAGTACGCTATTAACTATTAACGTACCTGTCTCTTCCGAAACGAATGAGTACAGAGAGTACGATATGTCTACCATCGAATCACGAAAGTCT
+
CCBB?BBBCCCDDBBBDCCCCCCBB@DDD>BBBCCC@C?CBCBBBB@BB@B?BBBBBCCC2C?CCCC@A@BBBB;>?9;;;;*;B>C5;;;6;BC@JCCBBBCCE?A>AC@CBB?BBCBBBBCDCCCCCCCB@BBBB?AABBBBBC?C?CCC?BBCCCCAA?BAABBB?BB?BAA>BBCBC8???:?ABBB3BB?A888?AACA;?;?AAA:=:=BDCC@CDBBBCB>A>ABC>CBB>AABBCBAACCCAAACBA@@BBCBB<==:><>>@<@B???A?9AC@?
@ATNG8:00733:02599
GATGGTAGCTCTGCTCTGACTCTCGTACTCATTCGTTTCGGAAGAGACAGGTACGTTAATAGTTAATAGCGTACTTCTTTTTCTTGCTTTCGTGGTATTCTTGCTAGTTACACTAGCCATCCTTACTGCGCTTCGATTGTGTGCGTACTGCTGCAATATTGTTAACGTGAGTCTTGTAAAACCTTCTTTTTACGTTTACTCTCGTGTTAAAAATCTGAATTCTTCTAGAGTTCCTGATCTTCTGGCGCTCTGTCACGTCTGCTACCATCGTAATTGCGAAGTCT
+
>8:>8::>>?@AA;;;;;;ABBB@@@AAAA:;6;CCC>DD@C@BBB=@;<9=>>;;7;:>>>><@:<;;=;55//277777'//)/9::1<555.55;.6585555669<@<<@<99.4==8>:?>>@@@;;6:9AA?CBBBCCBCA;<;;;9=@=ACC?CC?@=@AA;;;ABC@CDCCC:B>B5;<;<;*;;;;C;@000>>00/9.9595'54455.56<<=BBAB??@@C?BA8:9A5:;B?AAAAABB@ACBBA@;;;@CC@BBA@==,0+00<A>BCCC
@ATNG8:00740:02584
GATGTATAGAGCTCTACATAGTACTCATTCGTTTCGGAAGAGACAGGTACGTTAATAGTTAATAGCGTACTTCTTTTTCTTGCTTTCGTGGTATTCTTGCTAGTTACACTAGCCATCCTTACTGCGCTTCGATTGTGTGCGTACTGCTGCAATATTGTTAACGTGAGTCTTGTAAAACCTTCTTTTTACGTTTACTCTCGTGTTAAAAATCTGAATTCTTCTAGAGTTCCTGATCTTCTGGGTGCGCTGACAGTCTCTCTACCATCGTAATTGCGAAGTCT
+
CCBBBCCCCCCAABBBBCCGCCCBCCAB?BCDD>BB<@<@@@@@@B?BCCBB=A=??AB?C>BBCBBBB@@;9::9:'9?;@@AB:@???9:9B@AA>AA@@@@598?A@AAA=A>>:>=EDA778;=<A=>><???@@@@????@@:;;;;====>><>=>>>BA>>>A<??ABB6B:=:=?BCB/AA@@@9?@@;:;B???:==<=.=::;B;?<?D<AAAB>>><@====@@?79///(//-33--/;;;;A@@??;<@7</--==49-3666599@@
@ATNG8:00743:02566
GATGGTAGGCACTGCGCACACATCCCAGAAGATCAGGAACTCTAGAAGAATCAGATTTTTAACACGAGAGTAAACGTAAAAAGAAGGTTTTACAAGACTCACGTTAACAATATTGCAGCAGTACGCACACAATCGAATCGCAGTAAGGATGGCTAGTGTAACTAGCATGAATACCACGAAAGCAAGAAAAAGAAGTACGCTATTAACTATTAACGTACCTGTCTCTTCCGAAACGAATGAGTACACACTCTCATATGACACTACCATCGTAATTGCGAAGTCT
+
@?;;7:=<7<<;;;<<;;;@A@595)59949@B@AB@C?BBB;;;D@BD;<;@@CCECE2B>??@ABAAABBB>B@A=@@@+=B?B@CCC;CCC?<;;BABABB=@=AC?BBC?@@BCCBCCCFDDDBBBB?BB::5;AD>AA;:8;?CBB@BCCBBCCC@BBBC???@B@BBB?B@<<A699=54999:':=;?99;AA@@;;<;596<8@>:99@?=???A@CA=A>BBE>CCC?BBB???ABBBBCBBB<;;>BBDCCBBB?BCC?@@==059;@<@B??
@ATNG8:00743:02586
GATGGTAGTGTGTCTCTGAGAGTAGTACTCATTCGTTTCGGAAGAGACAGGTACGTTAATAGTTAATAGCGTACTTCTTTTTCTTGCTTTCGTGGTATTCTTGCTAGTTACACTAGCCATCCTTACTGCGCTTCGATTGTGTGCGTACTGCTGCAATATTGTTAACGTGAGTCTTGTAAAACCTTCTTTTTACGTTTACTCTCGTGTTAAAAATCTGAATTCTTCTAGAGTTCCTGATCTTCTGGAGATACACATGATACTCTACCATCGTAATTGCGAAGTCT
+
@?AB:CCDCCCCBC;66>BBBBAB@@;;;??@<@BCG>CC@C@CCCCCCC@@@ABB?B@CBBA=A=BABAA00-=<===9<'--(/99;5==>?:==DAED?BABBCCAEHIBBBBC@BBB>A?BBB@ABAA=@BBB@CCCCCBBBCCCBBBCBC@CBA@BC?C?BB@A@CCCC@C;;;;.;<A>;;;;;*;BCEI>BA@BCC;;;;ADEFG5BBBBC@C@FD@AA@@@AC@C@BBBDCC?AAC@DDBBBECDCCCBBBADDBBB>B???BB@C>CBCD?BAAA
@ATNG8:00745:02603
GATGGTAGTATCTGCACACTCTGTCCAGAAGATCAGGAACTCTAGAAGAATTCAGATTTTTAACACGAGAGTAAACGTAAAAAGAAGGTTTTACAAGACTCACGTTAACAATATTGCAGCAGTTCGCACACAATCGAAGCGCAGTAAGGATGGCTAGTGTAACTAGCAAGAATACCACGAAAGCAAGAAAAAGAAGTACGCTATTAACTATTAACGTACCTGTCTCTTCCGAAACGAATGAGTACTATAGACTATCTGAGACTGCCAAGGCACACAGGGGATAGG
+
BBCD@BBCBDBCCCCCCCDDCCCCC?CCD@CCCBBC?B?BCCAACC?CC?C?CCBBBBBB3C@CBA@ABBBAA?8?A;;;;;*;@<@5;;;4:@D@CBABCCCCC@B@BD@BAB@CCAABBBB?BCCCCCBC@BFEE@BBBBBBCC@C@CBB@CCCAAABB@BBCBCB?A@=@@@=BBCCD>>>>>AAEDD3@A>ABBCBBBDD>A>ABCC@B?BCBBB?BBBBBBB?@>ACD>DBB?BABBBACCCAAABCBBA@ABBBBCAAB?D?@9@AAA9;:==,;=;;9
@ATNG8:00752:02583
GATGGTAGTGGTCAGTGCGCGTCGTCCAGAAGATCAGGAACTCTAGAAGAATTCAGATTTTTAACACGAGAGTAAACGTAAAAAGAAGGTTTTACAAGACTCACGTTAACAATATTGCAGCAGTACGCACACAATCGAAGCGCAGTAAGGATGGCTAGTGTAACTAGCAAGAATACCACGAAAGCAAGAAAAAGAAGTACGCTATTAACTATTAACGTACCTGTCTCTTCCGAAACGAATGAGTACGAGAGAGCACACGTGTCTACCATCGTAATTGCGAAGTCT
+
8844./7///)/7777<;<;><<<@<7<;96;=9:5=7?;?DCBCBB===5939@?CBDDA2C;@ABCBBBBBBA,9:;;;;;':?=@4999&5;<6>D<@<CCBB@B@BA=A;;6;;A?@ACCCCCCCCAA@@CB@@=@@@?BBAA>B@BCC@BCCCAA?@<?A@@@A=AA>BDC?A?999+8<<9ACCDC1?;=;;;?AAABB7;8;>==:>:=AECCACCA@DBB?A?BBB<BCE@BBDBBBBBBB9:9???AB???A??@@A:>8889@?D5;;@@;?@@A
@ATNG8:00760:02599
GATGTAGCTCTGCTCTGACTCTCGTACTCATTCGTTTCGGAAGAGACAGGTACGTTAATAGTTAATAGCGTACTTCTTTTTCTTGCTTTCGTGGTATTCTTGCTAGTTACACTAGCCATCCTTACTGCGCTTCGATTGTGTGCGTACTGCTGCAATATTGTTAACGTGAGTCTTGTAAAACCTTCTTTTTACGTTTACTCTCGTGTTAAAAATCTGAATTCTTCTAGAGTTCCTGATCTTCTGGGTCTACGCTCGTCGCGCTACCATCGTAATTGCGAAGTCT
+
55===>=666>>CCGBAABBCCCBBBAAA@B>AACE>@A?A?BCBBBAA<ACA;;:B@BCCD?DA<;9;;;===666GEG5BB?AA=A<A00/699<:=C@@@ABCC@CCBBA@@B?BCB>B>BAAABBBC?@@BC@EDCCCA@@CCCCBCBAA?C;;5:;5:3<@@BCCCDD966CBA4A9=999::;(;CCCC>B;;;B@A?==29999'9=999:>:>A=ABBECCC@C?BBABAA?ACGF>C;;;A@ABBBBB@@@;;;A?AAABCD@D;;;CC?CAAA
@ATNG8:00760:02600
GATGGTAGAGTATCATGTGTATCTCCAGAAGATCAGGAACTCTAGAAGAATTCAGATTTTTAACACGAGAGTAAACGTAAAAAGAAGGTTTTACAAGACTCACGTTAACAATATTGCAGCAGTACGCACACAATCGAAGCGCAGTAAGGATGGCTAGTGTAACTAGCAAGAATACCACGAAAGCAAGAAAAAGAAGTACGCTATTAACTATTAACGTACCTGTCTCTTCCGAAACGAATGAGTACACATCGTCGTGTCGTGCTACCATCGTAATTGCGAAGTCT
+
AA?A=;;CCCCCDCCCCCBBBAA@E@BBD@CBBACC@B?BBBABA@<@A>B?BCCDDCCC5C@CCDCCCDCCCB=BABBBBB2BC@D?BDD:BBC@CCCCCAAAB@B?BD?CCC@CBBBEBBBDCCCCBBBCADBBB?@@AAAA:94;?ABB@CDDDCCCC@CBBBAA?BB?A>=8><<=>2::>;>>???1?D?C?@?B>??A7:7;@AC;>;>AGEJADAAABCC>C@BBC?FCC@AAABBBBBB==>ABCCCCBCBCAAABC@BBBABB?B=AABFAC@@?
@ATNG8:00721:02632
GATGGTAGCGCGACGAGCGTAGACCCAGAAGATCAGGAACTCTAGAAGAATTCAGATTTTTAACATCGAGAGTAAACGTAAAAAGAAGGTTTTACAAGACTCACGTTAACAATATTGCAGCAGTACGCACACAATCGAAGCGCAGTAAGGATGGCTAGTGTAACTAGCAAGAATACCACGAAAGCAAGAAAAAGAAGTACGCTATTAACTATTAACGTACCTGTCTCTTCCGAAACGAATGAGTACGTGTGCGACGTGTCTCCTACCATCGTAATTGCGAAGTCT
+
::99:;:>>@@@>666>=<==@555/5::=?<:99:5:7;<C555B8=<8@<:;888<;;)=6;73377777777.3337777'33,3,333&378,333325555(.(..(.68388::BBA@?BCBA@@AA;@@AB?AABBBBBB?C;@:;6;BAABB@?=?AAAC@?@A=000<@@@AA8?=>;87888(8>:=888?AAAB6;5;:;;<@=ABCBB@BDCCCCC?D?ADB<AAD????AC???AA9:9ABBA@@@;;:=@<;4897588>B@CCCC@B@88
@ATNG8:00737:02639
GATGGTAGCGCGACGAGCGTAGACCAGAAGATCAGGAACTCGTAGAAGAATTCAGATTTTTAACACGAGAGTAAACGTAAAAGAAGGTTTTACAAGACTCACGTTAACAATATTGCAGCAGTACGCACACAATCGAAGCGCAGTAAGGATGGCTAGTGTAACTAGCAAGAATACCACGAAAGCAAGAAAAAAGAAGTACGCTATTAACTATTAACGTACCTGTCTCTTCCGAAACGAATGAGTACCTCTCAGACGCTCGTCCTACCATCGTAATTGCGAAGTCT
+
<<<<8<:>:>9:6=@@@CC@@@00,/775794544.438843333828;-3,38733777$7/779333::==>3:95544&5;2919@@0A9946B;;:A?>>:;8=<8BB@499989B@BED;::@@@@@@AAC@CBCBCABBGD?BBB@ABBBECCCA::;CFD>AA?CCC;@@BBA8=37//00000%083//.3789::;:2622227367<=>9<BB?>:B>C8A@C9>><7<<?@ABD?BCBBBCAA<=>=<=>:>>A=AA;:?A=@8998><?888
@ATNG8:00738:02644
GATGGTAGCGCGACGAGCGTAGACCCAGAAGATCAGGAACTCTAGAAGAATTCAGATTTTTAACATCGAGAGTAAACGTAAAAAAGAGGTTTTACAAGACTCACGTTAACAATATTGCAGCAGTACGCACACAATCGAAGCGCAGTAAGGATGGCTAGTGTAACTAGCAAGAATACCACGAAAGCAAGAAAAAAGAAGTACGCTATTAACTATTAACGTACCTGTCTCTTCCGAAACGAATGAGTACGTGTGCGACGTGTCTCCTACCATCGTAATTGCGAAGTCT
+
:::B9=ACCC@@ABBBBBBBDC@@@<@BB@BB@@@<8?:>AC895B>AA@C?99773999'86;<88/////8;;298//////#///(///&/9939::;88822+21794777388<=BBCBBBBCCCCCC?DDBB?AABBBCBB>C@B@@>@BBBACCA>AAAABB>AB>BBB>AA???8>>:7888888%/<77///==BBD<B;??@@=?;>8;;;>ABBBBBBAD?CBC?CBA>BBBABACBBBBBBBBBBAA@@>>:>BB=@???BB?B>??AA?C@??
@ATNG8:00752:02618
GATGGTAGCTATACGTATATCTATGTACTCATTCGTTTCGGAAGAGACAGGTACGTTAATAGTTAATAGCGTACTTCTTTTTCTTGCTTTCGTGGTATTCTTGCTAGTTACACTAGCCATCCTTACTGCGCTTCGATTGTGTGCGTACTGCTGCAATATTGTTAACGTGAGTCTTGTAAAACCTTCTTTTTACGTTTACTCTCGTGTTAAAAATCTGAATTCTTCTAGAGTTCCTGATCTTCTGGATAGCGACGCGATATACTACCATCGTAATTGCGAAGTCT
+
@ABB=?;CCB<<=;;<>==?699;;;>>CCCC?AAFE?FDAC?CCBEDCC@CBCBF@C?A@@@6959@A=:>88>2?BABB1??@A99:27A==5;00*/;9;///9:5:@@@B>??;>;;6;<AAA;;;>>;>>AA=>=>AB@???AA???>==5;;;:>?;><@@A@???AC=BCABB5B8;7;?DDD/>>=CD:>>====??@A8==<=+=;;;?<@<?C=AAB@???<A<AA@=::6///5:<<?@@@===CB@@@@888C;>=>=AA=A7;;@@=A@;;
@ATNG8:00758:02645
GATGGTAGCTCACGTACGTCACACGTACTCATTCGTTTCGGAAGAGACAGGTACGTTAATAGTTAATAGCGTACTTCTTTTTCTTGCTTTCGTGGTATTCTTGCTAGTTACACTAGCCATCCTTACTGCGCTTCGATTGTGTGCGTACTGCTGCAATATTGTTAACGTGAGTCTTGTAAAACCTTCTTTTTACGTTTACTCACGTGTTAAAAATCTGAATTCTTCTAGAGTTCCTGATCTTCTGGGTCTCTCTCTCACGCACTACCATCGTAATTGCGAAGTCT
+
AA@B@CBBBCCBAAADCCCCCCCBBBBBBAAA>AAAD>CC@C?BBCCBBC@DDBAA>@?BBBC?A<ABAAAAA??<??AAA1BB=?<<<7>AAA?BBB>BB=@@@ABB?BBBBBA??;A<<8<=BA@>@@@@;AAAA9>>>>;;=??>>>A??@?<??>:<<6<<>>=>AA?@@9@@??=/=07088777(8>88718=>???@@>=8=<;<+=::;A;><>D;>>>>>@@;@;AC>>>>9<<<>7><<=>>>>??????A?>>>;?>==>A;A688AA;?>;;
@ATNG8:00759:02641
GATGGTAGACACGTGTGCTCTCTCGTACTCATTCGTTTCGGAAGAGACAGGTACGTTAATAGTTAATAGCGTACTTCTTTTTCTTGCTTTCGTGGTATTTCTTGCTAGTTACACTAGCCATCCTTACTGCGCTTCGATTGTGTGCGTACTGCTGCAATATTGTTAACGTGAGTCTTGTAAAACCTTCTTTTTACGTTTACTCTCGTGTTAAAAATCTGAATTCTTCTAGAGTTCCTGATCTTCTGGACGACGCGCACTGACACTACCATCGTAATTGCGAAGTCT
+
?@:A9=DBBBB@@>A@@@BCA@@CCBBBBBBB?BBCC>CE@B?BABAAAA5::???<@;94:C;@>BBBCBBBBA<77777'8>9@>=?8?B@?8=700+0=5;00/6603888>>@@=<;;=B<ABAA@@>>:?@>C7;;<=<<=>>==>?=>>E<>>><@@9=:>>>>>@??@<???GD;D17088887(8=:::/;899;;?>??<????/?;;<@=B=AA<AAA>>>@<A>>>>A@@999949=///;9;==///===::;@<@>>>@@=B8;;==9<???
@ATNG8:00760:02615
GATGGTAGTGCGTGAGAGAGAGACCCAGAAGATCAGGAACTCTAGAAGAATTCAGATTTTTAACACGAGAGTAAACGTAAAAAGAAGGTTTTACAAGACTCACGTTAACAATATTGCAGCAGTACGCACACAATCGAAGCGCAGTAAGGATGGCTAGTGTAACTAGCAAGAATACCACGAAAGCAAGAAAAAGAAGTACGCTATTAACTATTAACGTACCTGTCTCTTCCGAAACGAATGAGTACGAGAGAGCACACGTGTCTACCATCGTAATTGCGAAGTCT
+
CCDC?BBBBBBBBBBBBBBBAA;;;)9@?8@BBBAB?B=@@?>??A<???B>AA??8:::'<07788@BCBBBD77399999$9?<?;AAA7@CC@A;:;DDDCB?C?BB@DCC?BBCCE@@ACBBBCC9:;ADDBB@BBAAACBB?C@BCC?BCCDDDBA>BBCCAA>AB?BCC>AA???8>>?;::9:9(:A?B998C@@@B7;6;>>>:?;=>BCGACEBBCCB@B@BBC<AAC?BBACBAACABBBBA@@BBBBBBBC>;=:>>>>CC?C=AACC?CBAA
@ATNG8:00719:02663
GATGGTAGCGCACACATAGATACAGTACTCATTCGTTTCGGAAGAGACAGGTACGTTAATAGTTAATAGCGTACTTCTTTTTCTTGCTTTCTGTGGTATTCTTGCTATTTACACTAGCCATCCTTACTGCGCTTCGATTGTGTGCGTACTGCTGCAATATTGTTAACGTGAGTCTTGTAAAACCTTCTTTTTACGTTTACTCTCGTGTTAAAAATCTGAATTCTTCTAGAGTTCCTGATCTTCTGGAGATACACATGATACTCTACCATCGTAATTGCGAAGTCT
+
:8:;;>>>@CEAAACBBACCCA@@BBBBBDCC@BBCD=CCAC?B=>>>?@;;;=>>7@=A?@@=@=>@@A@@@CC5;;;;;);A;@:::3///<:468943938>>>AA:AAABBBBD@C:999?B?@A?@?@<?>A@5;;DCCBCCGEA@ACBBD@CCC@CC@C?BB:::@@BB>A;;;;.;=@<;;;;;*<@@@C=BDBBBCAAAB?DDDD2BBAAAACFJE@CCGCA@@=A>AABBAB>BBB?BCCCBBCCCCCCDCCCBBBD@AAA?A@@D>AA@B@BBAA
@ATNG8:00730:02663
GATGGTAGCGGAGCGAGTGTGTATACCAGAAGATCAGGAACTCTAGAAGAATTCAGATTTTTAACACGAGAGTAAACGTAAAAAAGAAGGTTTTACAAGACTCACGTTAACAATATTGCAGCAGTACGCACACAATCGAAGCGCAGTAAGGATGGCTAGTGTAACTAGCAAGAATACCACGAAGCAAGAAAAAAGAAGTACGCTATTAACTATTAACGTACCTGTCTCTTCCGAAACGAATGAGTACGATGAGAGAGCTCTCTCTACCATCGTAATTGCGAAGTCT
+
8<9B5779//)/77/45<<<:6999515;;4:;:5557;7;;:=C@?;=@*0*0:755555.5=CDCCCAA<=@B;B@:99999#5:5:2555&5;;.56;;;=9>>4;4:9=@@B859B>?@BBAB;;;BB:;6:B:;69@?>>000+02>9@8=C??CCCC@;;;AAC??@<?A?9>>?=8;<;7<@CCCA'<;073;<@@B@C@B<=8:A9<6;<;;;5;;959=<:@?9;;69=::8>==?>@??:99?@@?@??=??9:99<9><;6775;8999838843
@ATNG8:00753:02670
GATGGTAGGAGACACGTCGCACACGTACTCATTCGTTTTCGGAAGAGACAGGTACGTTAATAGTTAATAGCGTACTTCTTTTTCTTGCTTTTCGTGGTATTCTTGCTAGTTACACTAGCCATCCTTACTGCGCTTCGATTGTGTGCGTACTGCTGCAATATTGTTTAACGTGAGTCTTGTAAAACCTTTCTTTTTTACGTTTTACTCTCGTGTTTAAAAAATCTTGAATTCTTCTAGAGTTCCTGATCTTTCTGGTATACACTCTCGCTCGCTACCATCGTAATTGCGAAGTCT
+
A@?@=@@C?C@AABBBB@@ACCCCCBCDCCDC@A;;;;*:=9=;?;;==CC@CCA@?=@39899498<==BBC::>6>;;;;.;>;<=8??1??AA597?;9947?<9;?9>??A@@A=7<//*//6:;::7;;5:::<:;;:AAB=>==>AA;76:1///5///)/7===??@@@B8::@<<-;188)888888%/<////(////887:525'/;;>>';//+/;*/,8@=AAA>=//+/5:;:>;770799+//77:;==>>:;;//-7733-3,,,2902*,,,-+-779
@ATNG8:00729:02725
GATGGTAGTGCGTGAGAGAGAGACCCAGAAGATCAGGAACTCTAGAAGAATTCAGATTTTTAACACGAGAGTAAACGTAAAAAGAAGGTTTACAAGACTCACGTTAACAATATTGCAGCAGTACGCACACAATCGAAGCGCAGTAAGGATGGCTAGTGTAACTAGCAAGAATACCACGAAAGCAAGAAAAAGAAGTACGCTATTAACTATTAACGTACCTGTCTCTTCCGAAACGAATGAGTACTACTCTCAGAGACACACTACCATCGTAATTTGCGAAGTCT
+
BB;;49>DDCBBBBBFHCCBB@:;;)5@@9BCCCBB?B?BAA@>@B@BB?B>@@???@@@1A?BBBBBBBBBBC>AAABDDG5BA;A5;;09@@=@BAACCCDC?B?BC@BBB?BBAABCCCDEEBBBBBC@DCCC?B@AABBBB>B?B???@ECCBAAC@CBBAAA?BC?AAB=@@998*:??;>?@@@2AC?C???BBA>><>:==AA:=:=ABBB@CECCCAC@C?BBB=BBA?BCCCCABB@@@ABCCC=>=ACCCCA==8=AAAAA1771;BAA?BBAA
@ATNG8:00731:02717
GATGTAGAGTATCATGTGTATCTCCAGAAGATCAGGAACTCTAGAAGAATTCAGATTTTTAACACGAGAGTAAACGTAAAAAGAAGGTTTTACAAGACTCACGTTAACAATATTGCAGCAGTACGCACACAATCGAAGCGCAGTAAGGATGGCTAGTGTAACTAGCAAGAATACCACGAAAGCAAGAAAAAGAAGTACGCTATTACTATTAACGTACCTGTCTCTTCCGAAACGAATGAGTACTATAGACTATCTGAGACTACCATCGTAATTGCGAAGTCT
+
CB996>ABBC?CCCCCCAA@CBBB>BBC@CBBBCC@C=AADCCBC?AA<B?BBBCCCDC5CACCCCCCCCCDD>BBAA@B@2BB=B?BBB;BCC@CBCBBBB997:?BC?BBG?BBBBBCBBDCCCBCBCC?DBBB?BBCC???A>C@F@@>@BBBCDCB?ABDBCA=AA?BBB9=<887*:@@=ABCBC3BB@B:::BBB?>:?@?<<5:5;=BBB?BDB@ABB?B?BBB>CCC@:;:BCDBCABBBCCCBBCCCAAACCCD?B899BB@C>BBCB@B@@A
@ATNG8:00742:02758
GATGGTAGAGTATCATGTGTATCTCCAGAAGATCAGGAACTCTAGAAGAATTCAGATTTTTAACACGAGAGTAAACGTAAAAAGAAGGTTTTACAAGACTCACGTTAACAATATTGCAGCAGTACGCACACAATCGAAGCGCAGTAAGGATGGCTAGTTAACTAGCATTAATACCACGAAAGCAAGAAAAAGAAGTACGCTATTAACTATTAACGTACCTGTCTCTTCCGAAACGAATGAGTACACATCGTCGTGTCGTGCTACCATCGTAATTGCGAAGTCT
+
<;;A7?>BDBCEFCCBCDEBAABBA?B@@=@AAAAB?B@CFCCC@@<@A>B@A@@@BAAA2A?BBCCCCCBBBE?CCAAAA@0@A>A=BBB<BDD@CCBBBBCAB?B?AC?@@A>ABBBCCCCCBABCCCCC@BB@B=@@A@AAAA=B?C@@=@AC@@>@@FCCCA;;7:?AAB@BBBBG<??C?????=.?>9>BFDAABEH=@=ABAA?C@BAA@A?A@@?ABB>A??@?9@@=;@???ABABBBBCFCBCBCBBBBBBBCC@CCCCCC?C<@?CD@CBB@
@ATNG8:00743:02753
GATGGTAGTCTCAGATAGTCTATAGTACTCATTCGTTTCGGAAGAGACAGGTACGTTAATAGTTAATAGACGTAACTTCTTTTTCTTGCTTTCGTGGTATTCTTGCTAGTTACACTAGCCATCCTTACTGCGCTTCGATTGTGTGCGTACTGCTGCAATATTGTTAACGTGAGTCTTGTAAAACCTTCTTTTTACGTTTACTCTCGTGTTAAAAATCTGAATTCTTCTAGAGTTCCTGATCTTCTGGAGATATCATCAGCGAGCTACCATCGTAATTGCGAAGTCT
+
88997@@A@@@;?@BBBCCCFCCBCCCB>C<;6:9:?8?>;;:666<<@=99944505:=::<-.*...--7//)/<.44444$4834344)44594956.6=266=CAB?;;;@BB@@=A;;59:@@99:9=A=A@@@<A@ABB@@@CC@@@@@@@<@BB?AA?A5;;;99=>>A<@@FFF;@<A@DEDDE5C;;;B7;;AAAAA<;;@DFED5@@@@A=@>BB8;;BCCBB@B@BBBBDC@B;;7;BBBBBFDCCCECCCBBBBB=@;<;BB@C9;;A@=@BBB
@ATNG8:00745:02720
GATGTAGAGTACAGTGTAGTAGACCAGAAGATCAGGAACTCTAGAAGAATTCAGATTTTTAACACGAGAGTAAACGTAAAAAGAAGGTTTTACAAGACTCACGTTAACAATATTGCAGCAGTACGCACACAATCGAAGCGCAGTAAGGATGGCTAGTGTAACTAGCAAGAATACCACGAAAGCAAGAAAAAAGAAGTTACGCTATTAACTATTAACGTACCTGTCTCTTCCGAAACGAATGAGTACTATAGACTATCTGAGACTACCATCGTAATTTGCGAAGTCT
+
@?ACBCCCCCCCGCCBDDCCCC;;:;CC?CABB;<7<<;;;:98C@CC?B>??>AABAB3A<@?<;;;=<777)7<ABBCC1@A=<8@BB9BBHAECCCBBC;;:;@CC?B@@=@ABABBBEAA;;;CCCC@BBBG>AAABDDCC?C@B@A>ACCCBCCC????BBB@BB@BBC<??:99,7>>:=@AAAA)A@<00,069=?A@=C=@@@@<><>@CCC@CBB@@@H@D?BBB=ABC?BBB>?@CBBBBCCAAACCBBBBBDCAA>ABAAAA4995;B?@?BA;:
@ATNG8:00755:02741
GATGGTAGCTCTGCTCTGACTCTCGTACTCATTCGTTTCGGAAGAGACAGGTACGTTAATAGTTAATAGCGTACTTCTTTTTCTTGCTTTCGTGGTATTCTTGCTAGTTACACTAGCCATCCTTACTGCGCTTCGATTGTGTGCGTACTGCTGCAATATTGTTAACGTGAGTCTTGTAAAACCTTCTTTTTACGTTTACTCTCGTGTTAAAAATCTGAATTCTTCTAGAGTTCCTGATCTTCTGGGTGCGCTACAGTCTCTCTACCATCGTAATTGCGAAGTCT
+
DBCB?CCCCDD::;CDDAABGCDB@@BB@@AA?AABB=BC@C@BBCCBCB@CCCBB@B@CCCC@F@CCCBCCBBB?CCCCC1CC=A@DF>AA:;5<;A=@C=A@BBBHACCCCCCCB?BCC?C?CCCC@@AB@CBBB@CAAACBBBCCBBCBBBB@BBB@CB?B@CBBBBBBCD?B@@@@7?<A9;;:::*;A@AD>CBBBCCCABA=@@@@,@AAAB@C@BB@BBBCBBB>A?ACCCCC?A@A@:AAABBB@@ACCCCBCCCDD@CBCCCC?C;::BD@CC::
@ATNG8:00756:02733
GATGGTAGCGCATATCATCGCAGCCCAGAAGATCAGGAACTCTAGAAGAATTCAGATTTTTAACACGAGAGTAAACGTAAAAAGAAGGTTTTACAAGACTCACGTTAACAATATTGCAGCAGTACGCACACAATCTAAGCGCAGTAAGGATGGCTAGTGTAACTAGCAAGAATACCACGAAAGCAAGAAAAAAGAAGTACGCTATTAACTATTAACGTACCTGTCTCTTCCGAAACGAATGAGTACTATGTAGAGCTCTATACTACCATCGTAATTGCGAAGTCT
+
::9@055==CDDCCCCCCA@?>:;;0;?@?BBBCCCAC@BDCCCCB@BB>B=ACC;;;::*;>@@BCBCCCDCF>CCBBBAA2:99;ADDD;DDE@CBBBCBB@@?A@CC?B@@=@@B?@@CCCC;:;BBCC@CDDDABCBBBBCC@C?CAA?ACCCCCDE@AAABBC?CB=B??59999829==;9999:9%9?;8978CCCCD?C@BBBA<?<>=CFC@CDB@@?A=A?BBE@EBB?@@@BBAABC798BBAABBAAAC:99BD?===>?;5;8AABB=@@;;
@ATNG8:00757:02746
GATGGTAGTGTCATATGAGAGTGTGTACTCATTCGTTTCGGAAGAGACAGGTACGTTAATAGTTAATAGCGTACTTCTTTTTCTTGCTTTCGTGGTATTCTTGCTAGTTACACTAGCCATCCTTACTGCGCTTCGATTGTGTGCGTACTGCTGCAATATTGTTAACGTGAGTCTTGTAAAACCTTCTTTTTACGTTTACTCTCGTGTTAAAAATCTGAATTCTTCTAGAGTTCCTGATCTTCTGGGTGTATCAGCGAGTATCTACCATCGTTATTGCGAAGTCT
+
:::B?BDBBCCCAB<<A>@BBBBBBBAACBA@<@99:,493;5;=>ABBC>B@BBA@B>A@@@=A?CAAB@@BBC@CDGCC5DD?A@CC?CCDD?BBB@CB9;<;DBB@BCCCDDCC?BBB?B?CCBCBBBC>AAAGBBCCCBBCCCBBBCBCBB?BBC?BB@B@CDCCBBBBB?@;;;;5;>C@;;;;;*;@BBE;;;DAAACCCC<AAAC0BCBBFADACD@CCBD@A@@C@BBCBBB?BBCB=BBBBBAA@BCCCCBCCDCCBDCBBB@CC;;:BE?BC;:
@ATNG8:00733:02804
GATGGTAGATATATGCACGCTCTACCAGAAGATCAGGAACTCTAGAAGAATTCAGATTTTTAACACGAGAGTAAACGTAAAAAGAAGGTTTTACAAGACTCACGTTAACAATATTGCAGCAGTACGCACACAATCGAAGCGCAGTAAGGATGGCTAGTGTAACTAGCAAGAATACCACGAAAAGCAAGAAAAAGAAGTACGCTATTAACTATTAACTTACCTGTCTCTTCCGAAACGAATGAGTACGAGAGAGCACACGTGTCTACCATCGTAATTGCTAAGTCT
+
<<==@BB=@?DBBAA<DFBABDC@@=@BB=A@AC@@@A@GKBBBBA=@@;>:=@@==<=<,==BABBBCBBBCC;@?;;;;;*;G?B=BBB:BCC@CBBBCCC;::;@CC@ECC<;<DCBCBDCDEFDBB@@=@AAA?BA@@FCCC@DACBB@CCCEBBBB?CBBCBB?AB>???9==9999+9==9<====,==9????@A>A@=@=AAAD=D<>><>@6<997?::5::888-8;;5;=?ABAAA@@@@@;;;>B@@@AABA==:=:666606,//::5::;;
@ATNG8:00749:02797
GATTAGACACGTGTGCTCTCTCGTACTCATTCGTTTCGGAAGAGACAGGTACGTTAATAGTTAATAGCGTACTTCTTTTTCTTGCTTTCGTGGTATTCTTGCTAGTTACACTAGCCATCCTTACTGCGCTTCGATTGTGTGCGTACTGCTGCAATATTGTTAACGTGAGTCTTGTAAAACCTTCTTTTTACGTTTACTCTCGTGTTAAAAATCTGAATTCTTCTAGAGTTCCTGATCTTCTGGTCACTACACTGTACTCTACCATCGTAATTGCGAAGTCT
+
:::7;;==@@@@>:56<<969>AA@ABHDD?B;:94;C@C@BBCCCCC?BCDEC?B=??BB?C>AADCB??<@5A?BAB1???BBBC>BBBA=@@B?AA<?>@A??<?BDBB@AA:==A3718AA888=A=BBDD:==>B>?><77<==///<976;=BB;>;>>==>>>BD9=::::-:9>5;7<<<,77;<>,//9;;:<===8=>??/@?@?@<@=AA=AA??>>><A<@?===@<@@@<@A??@A@??@??@@A@=6616///:@9@17;@C;??=;
@ATNG8:00723:02834
GATGGTAGATATATGCACGCTCTACCAGAAGATCAGGAACTCTAGAAGAATTCAGATTTTTAACATCGAGAAGTAAACGTAAAAAAGAGGTTTTACAAGACTCACGTTTAACAATATTGCAGCAGTACGCACACAATCGAAGCGCAGTAAGGATGGCTAGTGTAACTAGCTAGAATACCACGAAAGCAAGAAAAAAGAAGTACGCTATTAACTATTAACGTACCTGTCTCTTCCGAAACGAATGAGTACACACTCTCATATGACACTACCATCGTAATTGCGAAGTCT
+
<;;;9;;=BB@AA@;;BBA@@BBA@=@AA>>@@<<54:60??00/:6::68:0000/666'64666686//(/8991///66666$///(///&/89178::777222'2.5542226:;;:@>>>?DCCBBBDDACB??<@AAABBBB>B@CCC?BBCEBBAA>ABBAAABA@;A@@<>A?==8<<<999::::%0>;@00/::=DD7;7;===9=:>@CCFADDDCBAA>A?BBC=BBB?BBBBCCCCAAAAACCCCAABCCCCCAA>ABBBCB@B@DLBC@BB@@
@ATNG8:00738:02851
GATGGTAGTGTCATATGAGAGTGTGTACTCATTCGTTCGGAAGAGACAGGTACGTTAATAGTTAATAGCGTACTTCTTTTCTTGTCTTCGTGGTATTCTTGCTAGTTACACTAGCCATCCTTACTGCGCTTCGATTGTGTGCGTACTGCTGCAATATTGTTAACGTGAGTCTTGTAAACCTTCTTTTTTACGTTTACTCTCGTGTTAAAATCTGAATTCTTCTAGAGTTCCTGATCTTCTGGTAGAGCGTGCATATATCTACCATCGTAATTGCGAAGTCT
+
A?@B?A<@BC>>@C>>CB=ABBBCD@@666//)///)//)/29;>DD:;16;<=>5;2;7//)/4::;FCDD;;5;<<<3<<600/0*/6993:::75504>==8:49@BBCE;;5;@@4;4;@BCBB;<5;B;;7;CBBBBJCCCCCCBBBB?BCD>::7;;@@@AACBED@D;;;0;=@<@@GGGG)BA;;;0;A@ABBA;;;5;;;.;BB@@<@=AG@IGEFGEH@B@ACDDCC?B;;5;;;;;9=000/0;<://6=;777----(-(/755.55//
@ATNG8:00741:02848
GATGGTAGCACGACACGACGATGTGTACTCATTCGTTTCGGAAGAGACAGGTACGTTAATAGTTAATAGCGTACTTCTTTTTCTTGCTTTCGTTGGTATTCTTGCTTAGTTACACTAGCCATCCTTACTGCGCTTCGATTGTGTGCGTACTGCTGCAATATTGTTAACGTGAGTCTTGTAAAACCTTTCTTTTTACGTTTACTCTCGTGTTTAAAAATCTTGAATTCTTCTAGGAGTTCCTGATCTTCTGGTCTACTACACTGTACTCTACCATGTAATTGC
+
;:=C:;;:<<:555665<><66555555556>8>==@8==7;7;==CCCCAD@@@@=?:=;<829289;555::9433333$3;38333(33/)/38//(/93///(/33,3;334?@@=>@B=F<??>778=>9;;;>:>8889;7::977797796<:<37:08.5:;<>;;;=0/////&/.53-33<<<*77///'///.768/./.'/::;+;;D=A?8=:99597//).32474//.666+---26667.--77--.33758778579555/3(-,
@ATNG8:00742:02832
GATGTAGTGTCAGTGCGCGTCGTCCAGAAGATCAGGAACTCTAGAAGAATTCAGATTTTTAACACGAGAGTAAACGTAAAAAGAAGGTTTTACAAGACTCACGTTAACAATATTGCAGCAGTACGCACACAATCGAAGCGCAGTAAGGATGGCTAGTGTAACTAGCAAGAATACCACGAAAGCAAGAAAAAGAAGTACGCTATTAACTATTAACGTACCTGTCTCTTCCGAAACGAATGAGTACGTGTGACGTACGTGAGCTACCATCGTAATTGCGAAGTCT
+
@>@A<>CEDBBBBBBCBB;:5;>=25<A;@C;;;;4:4::?994504:7?7884;;88;';033::====8881774====+==?B?BBB9BBB?CCAA@DC;;7;?@@=ADB>AAAABBGFHFCCBCBDD@CCCC;;;@?BCBB>A=A@@<@BB@@;::?BBBCBA>AE?BBC>?@@A>5;00+00000(0=5=:>>?<==>:=<AA@?<?;>?CDD@CBCBBAA?A799B=BCA?AAAABBBBBBAAACCBBBCCCABACBB@???BBB?C999BB?BD@@
@ATNG8:00755:02827
GATGGTAGTCTCAGATAGTCTATAGTACTCATTCGTTTCGGAAGAGACAGGTACGTTAATAGTTAATAGCGTACTTCTTTTTCTTGCTTTTCGTGGTATTCTTGCTAGTTACACTAGCCATCCTTACTGCGCTTCGATTGTGTGCGTACTGCTGCAATATTGTTAACGTGAGTCTTGTAAAACCTTCTTTTTTACGTTTACTCTCGTGTTAAAAATCTGAATTCTTCTAGAGTTCCTGATCTTCTGGTATGACTAGTGTACTACTACCATCGTAATTGCGAAGTCT
+
877<3=?BBA@@=95555555994555;;=AB;@;;;6;B=@?BBBCCCD@CCCCC@C?BBBB@B@BCCDBCCBB@@@@@@0?A?CBCKG;A@AA=AACIDF@CCCCCC?AAADCCCC@CCC@C@CCCCCCCB@BBCC@EBBBBBDCCBAACCABB@FAA>AB?B@CCCC@AACF@CCCDD<B>A=;;;;;;%;AAAC>BACCCCCAA@?BBBB0AABBC@B@CD@BBDDBBB@B@C::;;A?B@B><;;;;;;;;BB>??D999>=8;0000/)/)/7//)4:44
@ATNG8:00755:02830
GATGGTAGTGTCAGTGCGCGTCGTCCAGAAGATCAGGAACTCTAGAAGAATTCAGATTTTTAACACGAGAGTAAACGTAAAAAGAAGGTTTTACAAGACTCACGTTAACAATATTGCAGCAGTACGCACACAATCGAAGCGCAGTAAGGATGGCTAGTGTAACTAGCAAGAATACCACGAAAGCAAGAAAAAAGAAGTACGCTATTAACTATTAACGTACCTGTCTCTTCCGAAACGAATGAGTACTATAGACTATCTGAGACTGCCAAGGCACACAGGGGATAGG
+
44495;<@CD@@A;A;@>BBCC@CC?CCI@CCBBBC?C@CBBAABC?@C=A=@@?===??.??@AABAAAA@>>8:9;;@@@,?A=A<@@@8@AC>BABAA@@;;4;>;;5;>@9?@@?ADBBBCCC@DC;;6;;;;=A;;:BB??<@?A@@=@BBBBDBB@BBBBBB?BB>AA@<>@>=?8=@@;:99999%9@;::9=787=<4:599;<6>975:992999===?9=:==>3;/0*/88/33;888:<<B@BAABB??<8858:>=?799???=??@2=@999
@ATNG8:00761:02835
GATGGTAGGCGACATACATACGCGCCAGAAGATCAGTAACTCTAGAAGAATTCAGATTTTTTAACACGAGAGTAAACGTAAAAAAGAAGGTTTTACAAGACTCACGTTAACATTATTGCAGCAGTACGCACACAATCGAAGCGCAGTAAGGATGGCTAGTGTAACTAGCAAGAATACCACGAAAGCAAGAAAAAGAAGTACGCTATTAACTATTAACGTACCTGTCTCTTCCGAAACGAATGAGTACGATGAGAGAGCTCTCTCTACCATCGTAATTGCGAAGTCT
+
@??@?B@B>B@;@CJDDBCB@@@;;5;?A=B@BBBBBB?BBAA=00+00+06<<=::::::$98=@ACCCCCA@@8A@;;;;;;%;A>A5;;:.:A@=@;:;ABB;:7;@BBB@CB>AACBCBBCCCCCCCDCC?CDDD?B???CCCD?C@CBB@BDDDCDCC@BCCCBB?BC@BBB987?>>6?99299999(:A?B:::DCCBB?B?B?AA7;7;AEBC@CCBBBCC?C?ADD?DDE@BAABCBBAAAAABBBBBB@@@AB@<CC?A?@@BC@B<A@CC@C:99
@ATNG8:00720:02887
GATGGTAGAGTATCATGTGTATCTCCAGAAGATCAGGAACTCTAGAAGAATTCAGATTTTTAACACGAGAGTAAACGTAAAAAGAAGGTTTTACAAGACTCACGTTAACAATATTGCAGCAGTACGCACACAATCGAAGCGCAGTAAGGATGGCTAGTGTAACTAGCAAGAATACCACGAAAGCAAGAAAAAGAAGTACGCTATTAACTATTAACGTACCTGTCTCTTCCGAAACGAATGAGTACACATCGTCGTGTCGTGCTACCATCGTAATTGCGAAGTCT
+
@A9;69>BCCDDCBCCCCHCCAB@C@CBC?A@AA@@<@=@@CCDBB>AB<@<@BBBCCCC5C>BBCCCDFCCCC=A?:::;:*;B@D>BBB:BBB@CBBBBCBAA?B@BB>BBB@BBBBBBDDBBBCCCCBB?BCBB?BA@@CCBA=BAEBB?BBBECCCC?CCCAAA?BB@CBB@BB@?@:@?>;99999(9B<????DAAAB7;7:>@?:>:>AGCCAD;;9>??8>:>@@6@@>655<<>ECCB@@8779:;?@@@@>>?==;@000;=9=*0000*/777
@ATNG8:00726:02868
GATGGTAGAGTATCATGTGTATCTCCAGAAGATCAGGAACTCTAGAAGAATTCAGATTTTTAACACGAGAGTAAACGTAAAAAGAAGGTTTTACAAGACTCACGTTAACAATATTGCAGCAGTACGCACACAATCGAAGCGCAGTAAGGATGGCTAGTGTAACTAGCAAGAATACCACGAAAGCAAGAAAAAGAAGTACGCTATTAACTATTAACGTACCTGTCTCTTCCGAAACGAATGAGTTCGTGTGACGTACGTGAGCTACCATCGTAATTGCGAAGTCT
+
=?9;05:<ABDCC@A<?CCAA@A;;5;?@;@@:@@A?B?CBCDC:9;;C@CACCBAABBB2B@CCCCCCCBCCC=BBBBBBB0AA=A4;;;*:??:@@@>?AA@?<@?BC?CBB?BCBBBCCBBBCDCCCCB>ACAA?BBA@BB::8;@C@@?@CBBBBBB@CCCBBB>>?<?BA9>@999+9>>;@AA@A2@B?B@??DDCB@8:8;BBB7;7:@B@A?A;;;BBB?C?BBB<A@@>@AAAC@CBAAACBBBBB9:9ABBBBBA=A000@@=@000>A=AAB@
@ATNG8:00734:02895
GATGGTAGTGTGTCTCTGAGAGTAGTACTCATTCGTTTCGGAAGAGACAGGTACGTTAATAGTTAATAGCGTACTTCTTTTTCTTGCTTTCGTGGTATTCTTGCTATTTACACTAGCCATCCTTACTGCGCTTCGATTGTGTGCGTACTGCTGCAATATTGTTAACTTGAGTCTTGTAAAACCTTCTTTTTACGTTTACTCTCGTGTTAAAAATCTGAATTCTTCTAGAGTTCCTGATCTTCTGGGTGTATCAGCGAGTATCTACCATCGTAATTGCGAAGTCT
+
::<:7<=<@<;>99555;;;;?BBBBBBBBAC@CCBD=DC@C?BBDBCBC>BBBBGBCADDCC?C@BCBDCBBBC@CCDDD2BB?CCDD?CCCB>AAC@CC@CCCCCC>CCCCCCBB@BBB>?<@?>>=>>>@CCCC?CBCBC@@ABBBCCDAAB@DBB>BB@B@BE@CCCCCB?B@>>>3>;?;;;;;;*;A;;;0<??;:9?>>?8===?.????F@C?@?=?AAA?@>?C>AABBB@588BD9888C@@?@AC>>=@@@@>>;>>>==99=,//::599AB
@ATNG8:00742:02895
GATGGTAGGACGAGCGTCTGAGAGGTACTCATTCGTTTCGGAAGAGACAGGTACGTTAATAGTTAATAGCGTACTTCTTTTTCTTGCTTTCGTGGTATTCTTGCTAGTTACACTAGCCATCCTTACTGCGCTTCGATTGTGTGCGTACTGCTGCAATATTGTTAACGTGAGTCTTGTAAAACCTTCTTTTTACGTTTTACTCTCGTGTTAAAAAATCTGAATTCTTCTAGAGTTCCTGATCTTCTGGCGCGTATGTATGTCGCCTACCATCGTAATTGCGAAGTCT
+
EDCC?CBB9B<=@B;;;<<@=ABC@@@ACCCH@GBAA<@A>A@BCCEDAA?ACCCC@C@BB@A<A?BBBAAAABC<;;;;;*9B=AADG?BBCJ@CDHGCC@BBCCCC@CCDCBBBD@CCB?B@CBA@:;;;?BCCC>BAAAB@@@BBBBBA@@@>B;;6;A>A?BBA@@B;::>A@AAB7@>B4::;:;*:B9555&59=9>::>//)/////#/79;?:?96626<;;;5545:<<;>00+000)0@999@999AA<@C<@<@><29:979A=@:?@@@=ABCC
@ATNG8:00754:02865
GATGGTAGCATCATGCATATCTCACCAGAAGATCAGGAACTCTAGAAGAATTCAGATTTTTAACACGAGAGTAAACGTAAAAAGAAGGTTTTACAAGACTCACGTTAACAATATTGCAGCAGTACGCACACAATCGAAGCGCAGTAAGGATGGCTAGTGTAACTAGCAAGAATACCACGAAAGCAAGAAAAAAGAAGTACGCTATTAACTATTAACGTACCTTTCTCTTCCGAAACGAATGAGTACTATGTAGAGCTCTATACTACCATCGTAATTGCGAAGTCT
+
:?;B=BBCBBBBBCBBCCBBBBBBB?B@@=?A?;;54925<=8:4<8:968?=><:7733$33899;<>CCCBE>BABBBAA2@A=@=CBB:BBB?;<:BBBBBB@B@@@?ABC@CBBBBCBCCCDCCCCCC?CBDD?BBBB@@A@<B?B@@?ACCCBCCD?ABBBBB?BB>ABA<>>999,8<<899::::%:A?BAAADDDBB:=:>??A6;7;@CBB@BC>CBBB@C?BBE>B@?=?BBACBBAA@DCCC@A@BBBBAABDBB>AAABBD?C>AACC?C???
@ATNG8:00763:02906
GATGGTAGTGTCATATGAGAGTGTGTACTCATTCGTTTCGGAAGAGACAGGTACGTTAATAGTTAATAGCGTACTTCTTTTTCTTGTCTTTCGTGGTATTCTTGCTAGTTACACTAGCCATCCTTACTGCGCTTCGATTGTGTGCGTACTGCTGCAATATTGTTAACGTGAGTCTTGTAAAACCTTCTTTTTACGTTTACTCTCGTGTTAAAAATCTGAATTCTTCTAGAGTTCCTGATCTTCTGGGATGTGTGCGCAGTGCCTACCATCGTAATTGCGAAGTCT
+
@?;;9<>>CC?====@@==ABB@BBAA??A:;4;;;;09>395;;;>CHCACCAA@AD?AA@@=A<@C@?;@@@B9>=;;;'00*///8929;<;7:::38943449<@=CCECDCBB@BCC@B>BGCBBC::9:BBB@CAAACBCECBBBCCDDC@CCC@CC@C@BCCECC@@?4:::::-;>@;;;;;;*;CAAD>BBDCBCCAAA5<;<;*;BBBBAC@CEEHCCBBBD@A?ACCCCD=@>><5<000>AA@BAEBAAC@DCBBCDCBDEAE@BBCC@DA::
@ATNG8:00726:02954
GATGGTAGCACGAGTCACTCATATCCAGAAGATCAGGAACTCTAGAAGAATTCAGATTTTTAACACGAGAGTAAACGTAAAAAGAAGGTTTTACAAGACTCACGTTAACAATATTGCAGCAGTACGCACACAATCGAAGCGCAGTAAGGATGGCTAGTGTAACTAGCAAGAATACCACGAAAGCAAGAAAAAGAAGTTACGCTATTAACTATTAACGTACCTGTCTCTTCCGAAACGAATGAGTACGATGAGAGAGCTCTCTCTACCATCGTAATTGCGAAGTCT
+
7///4779:5:5;=666>>645:5616;=9=>??;<4;20>>00/8495393///98889+96:::/0/79=<>788::::9(9@4909@@0?;:49<999<<==:=8==255<7;;<:;@B@@C@A@DBAA?A@@@?@@?AA@??9?<@A@?AAAAB@AC?:::BBC=AA488;8=??=>6::>///999'873..)../5555/715788285:9==>:<<?::9>9<8=;;3;//)/99;@@AAB>>>ABA=9<95//:<9//)/557;=8=6@@53.3<88
@ATNG8:00731:02950
GATGGTAGACACGTGTGCTCTCTCGTACTCATTCGTTTCGGAAGAGACAGGTACGTTAATAGTTAATAGCGTACTTCTTTTTCTTGCTTTCGTGGTATTTCTTGCTTAGTTACATCTAGCCATCCTTACTGCGCTTCGATTGTGTGCGTACTGCTGCAATATTGTTAACGTGAGTCTTGTAAAACCTTCTTTTTACGTTTACTCTCGTGTTAAAAATCTTGAATTCTTCTAGAGTTCCTGATCTTCTGGATAGCGACGCGATATACTACCATCGTAATTGCGAAGTCT
+
BAAB@CBCCCD@A?BB;?;=;9;<@>;?<===:BBDD>CC@C?BA<000<)/////38389994998<@ABBB@B@BBAAA1<=6;;9;-:AAA;??==500+///0698363../77553252+2277=775889<?@@<==>>>>>@@;;;A>>>@<=>=<@B=@;@@AA===@@<>>>@?5?3858?GDF/??>>>8==>>@A@@@A;>>>>/>;;5;A;?<?A=BBC===?=C8;;@?;;7;>><@@AA>>>@@@;;;A>>>??D====BBB=A8==>=7==//
@ATNG8:00732:02918
GATGGTAGCGAGCGAGTGTGTATACCAGAAGATCAGGAACTCTAGAAGAATTCAGATTTTTAACACGAGAGTAAACGTAAAAAGAAGGTTTTACAAGACTCACGTTAACAATATTGCAGCAGTACGCACACAATCGAAGCGCAGTAAGGATGGCTAGTGTAACTAGCAAGAATACCACGAAAGCAAGAAAAAGAAGTACGCTATTAACTATTAACGTACCTGTCTCTTCCGAAACGAATGAGTACGATGAGATCTCGTGTGCTACCATCGTAATTGCGAAGTCT
+
??;@;@>DCBBBBBBBHEDCCCCBB@CCC?CCMCBA>A?AABBBAA?AA>B?BBBBAAAA0@<ACCCDCCCCCE=AB;:;:;*;E?FBCCC;CDHAG9;;CCCCB?B@CC@CCC=@@BDECCABBDCCCBBCADDBB?AAB@@A@@;A@CBA@BCCCCCCB@BCBCBB?BB@BCC@BBA@@8?=>9====?.?A>BAAADCBBB<?<;>>?:=:=@CCE@CB@A@BB=@>@CD>CCC????BBCBBBCBBBBB@888?@@AA>@@=@@AACC?B>BBBB@B@AA
@ATNG8:00753:02924
GATGTAGTGCGTGAGAGAGAGACCCAGAAGATCAGGAACTCTAGAAGAATTCAGATTTTTAACACGAGAGTAAACGTAAAAAGAAGGTTTTACAAGACTCACTTTAACAATATTGCAGCAGTACGCACACAATCGAAGCGCAGTAAGGATGGCTAGTGTAACTAGCAAGAATACCACGAAAGCAAGAAAAAGAAGTACGCTATTAACTATTAACGTACCTGTCTCTTCCGAAACGAATGAGTACTACTCTCAGAGACACACTACCATCGTAATTGCGAAGTCT
+
AA??@=BCCCCCCDBCCCCCCCCC=CBC@B@@ABB?B@BBCAAAB?BB?A=@AAABBBB3B@BBBBBBBABBC997;;:;;':>;>8>?@1?CDABCBCBB@@@:@?A@=@CC@CCBBBCCC@@?CCBBBB?BDCC??????AAA>B@BBB?BGFCBA?><>EBBBC?DC?CBB@BAA=<.;88/37777$73,3?B<B>A@A7:7:?>A5:6:=@??<??>>>=><A=A@@9>BC@CCAA:::@@?AE??@CBBADBB;::@@@BDBAAA@B>AAA@=A@@?
@ATNG8:00756:02953
GATGGTAGATATATGCACGCTCTACCAGAAGACTCAGGAACTCGTAGAAGAATTCAGATTTTTAACACGAGAGTAACGTAAAAAAGAAGGTTTTTACAAGACTCACGTTAACAATATTGCAGCAGTACGCACACAATCGAAGCGCAGTAAAGGATGGCTAGTGTAACTAGCAAGAAATACCACGAAAAGCAAGAAAAAAAGAAAGTACGCTATTAACTATTAACGTACCTGTCTCTTCCGAAAACGAATGAGTACGTGTGACGTACGTGAGCTACCATCGTAATTGCGAAGTCT
+
8777498<AB<AACCBCBBB@@BAA=B<<8;///877686:;0////64//+368;893777$3,3:;;:::>//)/6//////#4<39.5555$55>9=666;=<;@>@GBB@@;<5:?>=;;:@A@CCB;;;@;@A<<7:BB:9:888*945::7<=<;<<5503:::371///(///(/899:;/43963333333"733(3777>>9:8(/(...6(.).:>5689C<?>00+0+00//&/0/)/<<@AB>777@?A@ABBBBBCCBCAAA?B:::KH@F999BB>BABB
@ATNG8:00757:02921
GATGGTAGCTCACGTACGTCACACGTACTCATTCGTTTCGGAAGAGACAGGTACGTTAATAGTTAATAGCGTACTTCTTTTTCTTGCTTTCGTGGTATTCTTGCTAGTTACACTAGCCATCCTTACTGCGCTTCGATTGTGTGCGTACTGCTGCAATATTGTTAACGTGAGTCCTGTAAAACCTTCTTTTTACGTTTACTCTCGTGTTAAAAATCTGAATTCTTCTAGAGTTCCTGATCTTCTGGGTCTCTCTCTCACGCACTACCATCGTAATTGCGAAGTCT
+
>A@B@BBCEC==6:6B669CBC@ABHBBBCAA?A@@@:AB?B?CBBBABAACCCBA?A:;:BB?B?CABACCDCA:89777'9@;@:9:27AAC?BBC>AA?AAAA??;?BBBB@AA7;;><?<?@@@@@@C<?>=;49799<<=>>?>??<;;B=;;;=??;?8;;>BE@@@<@@????6?9>98////(/<---)--7---687;;BAAA*999=84<4<=;>=9=778;?5;;<=<?;???A8@@>>?>AAA>=>>BB>::@96/--6627-367717=@?
@ATNG8:00758:02942
GATGGTAGTGTGTCTCTGAGAGTAGTCTCATTCGTTTCGGAAGAGACAGGTACGTTAATAGTTAATAGCGTACTTCTTTTTCTTGCTTTCGTGGTTTTCTTGCTAGTTACACTAGCCATCCTTACTGCGCTTCGATTGTGTGCGTACTGCTGCAATATTGTTAACGTGAGTCTTGTAAAACCTTCTTTTACGTTTACTCTCGTGTTAAAAATCTGAATTCTTCTAGAGTTCCTGATCTTCTGGGATGTGTGCGCAGTGCCTACCATCGTAATTGCGAAGTCT
+
=@:@;?<CCC@@A@;;9?;@@@CBCBBCBCD@CBBC=BBAD@CBCCCAA?BGGCC?C@DCCC?B?BDDFCBBBB>;;;;;*;?>A;;;7;CCC@CCC:DC@<;;DCC@CCCCCCCC?CCC?B?BCCB@@@B>BBBB@B@@@CABACCBBBBBBB@DCC?BC@C@BBBCBECCJ@CCBBB;CBJ@CCCC;CCBCC=AACCCCCCBC?BDDE5CBABB?B@BB?ABBBBBC?C?BBBFAA>ABBC>B:;:B@@@CCCBBBD@BBC@CBCABB>A?BBAA@D@:9
@ATNG8:00716:02970
GATGGTAGCGCACACATAGATACAGTACTCATTCGTTTCGGAAGAGACAGGTACGTTAATAGTTAATAGCGTACTTCTTTTTCTTGCTTTCGTGGTATTCTTGCTAGTTACACTAGCCATCCTTACTGCGCTTCGATTGTGTGCGTACTGCTGCAATATTGTTAACGTGAGTCTTGTAAAACCTTCTTTTTACGTTTACTCTCGTGTTAAAAATCTGAATTCTTCTAGAGTTCCTGATCTTCTGGGTCTCTCTCTCACGCACTACCATCGTAATTGCGAAGTCT
+
<<=CABCBBCBBBCCCICCBCCCCBCA@AEBA>@@@C<CB=?6?;?BBBB@BBCBB@C>AACC?D@BAB@???=B894444$9=8>:>>5:;;;7;<@;@D9;;@BDJAHICCECDC>AAD@DACCAAABBB?BCCC@CCCCDBBBCBBBC?@?CACAA?BD@D>@@ABBBBBCBCDCDD;A;@>;::::*;@ABF=BBBBCCBBAA5;;;;*;;;<B>B>CDACBBCCCC@C@A@@CCC@CBBB>BBBBBBBBC@@?BBBBCBC?C@@@BA?C9;;AA=AAAA
@ATNG8:00719:03008
GATGGTAGCACGAGTCACTCATATCCAGAAGATCAGGAACTCTAGAAGAATTCAGATTTTTAACACGAGAGTAAACGTAAAAAAGAAGGTTTTTACAAGACTCACGTTAACAATATTGCAGCAGTACGCACACAATCGAAGCGCAGTAAGGATGGCTAGTGTAATTAGCAAGAATACCACGAAAAGCAAGAAAAAGAAGTACGCTATTAACTATTAACGTACCTGTCTCTTCCGAAACGAATGAGTACTATGTAGAGCTCTATACTACCATCGTAATTGCGAAGTCT
+
AB=C@CCDABBDCBBCCCCCCBCCJ@CCB;:;CEAA?A?BAB@@AB?BB?A>@?@9:999)9<@BBBCEBBBB?6@B;;;;;;%;A=A5;;;;*;BE?DBABBIE;;;<@CC@BAA7;;AABBFFCCCDBBBCD@CCCC@BBAAABBB?C=A:;:;BAA@@?A>A=??CC?CG????;@?99::+:99989887'3;6<<==::?BB6;9;?AA?C>AABBB?CCAA@00*0:==@<@CA?AAABBBABBBBBBCCBDBBBBBBBCBC=??BA?A8:6;;BB?A@@@
@ATNG8:00723:02998
GATGGTAGTGATACAGATCAGACACCAGAAGATCAGGAACTCTAGAAGAATTCAGATTTTTAACACGAGAGTAAACGTAAAAAGAAGGTTTTACAAGACTCACGTTAACAATATTGCAGCAGTACGCACACAATCGAAGCGCAGTAAGGATGGCTAGTGTAACTAGCAAGAATACCACGAAAGCAAGAAAAAGAAGTACGCTATTAACTATTAACGTACCTGTCTCTTCCGAAACGAATGAGTACGTGTGCGACGTGTCTCCTACCATCGTAATTGCGAAGTCT
+
;;4;26?;@CCC@@=>><A666<>>9@>B?B;:99:5:9<BBBBAB?BB?C@9:7A<=>=+=5=?=433;97;7.7344444$4:393999+;==7<>ACBBCDDAD@BB?BAB?BBCCCBBBCCCCCBBBB@CCCC@BAA@A@9:4;@AAB?BBBAAACB@BBCBCC??>9??@<AAAAA299849CCDC3BB?BBA?>>>;;5;8<===1818=ABC>AABAA@?:=;999/9==8999@@AAAAABABAAAAA==A@@<@?<7<///00+0<@:::?A99:
@ATNG8:00727:02984
GATGGTAGCTCTGCTCTGACTCTCGTACTCATTCGTTTCGGAAGAGACAGGTACGTTAATAGTTAATAGCGTACTTCTTTTTCTTGCTTTCGTGGTATTCTTGCTAGTTACACTAGCCATCCTTACTGCGCTTCGATTGTGTGCGTACTGCTGCAATATTGTTAACGTGAGTCTTGTAAAACCTTCTTTTTACGTTTACTCTCGTGTTAAAAATCTTGAATTCTTCTAGAGTTCCTGATCTTCTGGCGCTCTGTCACGTCTGCTACCATCGTAATTGCGAAGTCT
+
;;5;9==>@A65655556<666;;;<::9:8<5=9:;09?9>;>99995/2558--(-(-557)5.5<;;;==>>466=;;(5505;=@1<<6616;>9==265549945555=::;:>==9=9=>BAB@994:>AA?CCCBB;;;B;;;;;@==9:::299:=3<=955;;<<495555&5.5.56>>>(<<555,557777////)/:::(:44.55158==8;::>=44055<767//)//537://////;<:777////775><::::6:4;;;=9<;69
@ATNG8:00734:02980
GATGGTAGCTCTGCTCTGACTCTCGTACTCATTGTTTCGGAAGAGACAGGTACGTTAATAGTTAATAGCGTACTTCTTTTTCTTGCTTTCGTGGTATTCTTACTAGTTACACTAGCCATCCTTACTGCGCTTCGATTGTGTGCGTACTGCTGCAATATTGTTAACGTGAGTCTTGTAAAACCTTCTTTTTACGTTTACTCTCGTGTTAAAAATCTTGAATTTCTTCTAGAGTTCCTGATCTTCTGGGCAGACTCTCACACGCCTACCATCGTAATTGCGAAGTTCT
+
::4;.4444:==>;;==666;;;;==>A>669?BB>6<=9=9BABABCE?BBBBB?C@@?;=7=7BBAA@@::;688888+>B7AA>?183784:>A=@??BDAAAD@>==AAAAA7;;B<@<??@>=>>@<@AAA;>>>>;888<;<<=///70--/(/5/548=?>=7::=489::<(7.7<AADCD/@@;:928?>AA>@;;;:>AAB/??>7<<086(6918=9<;;;499;77577+//994779-//===@@>>>=6::=63---332;177:;7//,/=
@ATNG8:00740:02978
GATGGTAGCTCGCTGATGATATCTCCAGAAGATCAGGAACTCTAGAAGAATTCAGATTTTTAACACGAGAGTAAACGTAAAAAGAAGGTTTTACAAGACTCACGTTAACAATATTGCAGCAGTACGCACACAATCGAAGCGCAGTAAGGATGGCTAGTGTAACTAGCAAGAATACCACGAAAGCAAGAAAAAGAAGTACGCTATTAACTATTAACGTACCTGTCTCTTCCGAAACGAATGAGTACATAGATATACGTATAGCTACCATCGTAATTGCGAAGTCT
+
88<<:BBDCBCCB;;:ABBBICCBCACCCABCECBB?B>ACB::9D@BB@B?AA:97ABB3B?BBBBAADBBBC@AABCCCD5AA=A5;;;.;FJ@AABADDCCC@B?BC@CCC?CCAABBBBECCCCCCBB?AB@@>ABBBBBAA>A?BBB@BBBBCBBBACCCBBB?AA>ADC?BBAA@;@@@;=????1?A:>888DBACA:?<?A>>7;7;EDDD?BCCBBAA>A?BBB>BBB?BBBBACDCAAAAAC>>>AAAA@@@@<>;>AAACA=A9<<@@<@>>=
@ATNG8:00748:03003
GATGGTAGACATATCGTACTCTCTGTACTCATTCGTTTCGGAAGAGACAGGTACGTTAATAGTTAATAGCGTACTTCTTTTTCTTGCTTTCGTTGGTATTTCTTGCTAGTTACACTAGCCATCCTTACTGCGCTTCGATTGTGTGCGTACTGCTGCAATATTGTTAACGTGAGTCTTGTAAAACCTTCTTTTTACGTTTAACTCTCGTGTTAAAATCTGAATTCTTACTAGAGTTCCTGATCTTCTTGGCGCTCTGTCACGTCTGCTACCATCGTAATTGCGAAGTCT
+
@><A>B?@@CCCCCCC@CCC<<<>>=>>=666;>>CD=CC?A=@;444::4943382;4=AAA9?:<?@A@A;8848;;<=+2249222'233,3,3333(371555566+2269<;BB=A??<?=@BB>>=?@<??>>7;;>=BBBBBAA@@:888:888:?=171///;;78<<895555&517178888+9788=*/(/77779===1888(5::;;5;:>A;???>>>@A<A:=<;;33-,,),),,,689;?;:;>>>@???==18/<///+/1>>CD@@@A@
@ATNG8:00752:03008
GATGGTAGTACATGATAGACGACACCAGAAGATCAGGAACTCTAGAAGAATTCAGATTTTTAACACGAGAGTAAACGTAAAAAGAAGGTTTTACAAGACTCACGTTAACAATATTGCAGCAGTACGCACACAATCGAAGCGCTGTAAGGATGGCTAGTGTAACTAGCAAGAATACCACGAAAGCAAGAAAAAGAAGTACGCTATTAACTATTAACGTACCTGTCTCTTCCGAAACGAATGAGTACGATGAGAGAGCTCTCTCTACCATCGTAATTGCGAAGTCT
+
<::?5:::455<665;:;<<655<<655649::555.4.499<<<B?:96:;886>>@@@+<<;B@AAA;99CC;AA::;:;*9;2;2;;;&59>4;@;;>CBCB@C@BB?BCC?BCCBCBABBCEDDBBCCACFBB>BDDCBB;;;;@GCG@BBBCCDCC@BA@@CC?@@=@BA<@@9::,798188989(3<8<>BAABB?@=A=<===5;6:=BCB@BB@@@BB>A=AA@9@??<>ABBBBCBBBBBBB???CAA@BAA:>??@==>@@=??CCBB8;;::
@ATNG8:00759:02988
GATGGTAGGCGACATACATACGCGCCAGAAGATCAGGAACTCTAGAAGAATTCAGATTTTTAACACGAGAGTAAACGTAAAAAGAAGGTTTTACAAGACTCACGTTAACAATATTGCAGCAGTACGCACACAATCGAAGCGCAGTAAGGATGGCTAGTGTAACTAGCAAGAATACCACGAAAGCAAGAAAAAGAAGTACGCTATTAACTATTAACGTACCTGTCTCTTCCGAAACGAATGAGTACGTGTGCGACGTGTCTCCTACCATCGTAATTGCGAAGTCT
+
B:<;05<<>A;9;GCIFCCCBCBCC?BBCIKCA@@@,0-0@@:?BB=80*03/0//////$5.5A<>?<??DDD?DBABBBB0A@=A>BBB<CEDADAA@@CCCC@D?BB?CBC?BBBAABCBECCCDCCCCACCCD@CBBBDEBB?B?@??<@BBBCBBB@CCBACB?CD?@A@?DAA@A299949CDCD3>>;?999CCBB><A=AAAC<A<@@CBB@BCCCCAA>A@BCD>CCC=??BBBCCA@@999AACCBAACCC?@BC?>>>@BA?A>AABB?BC?@
@ATNG8:00760:02992
GATGGTAGCACGACACGACGATGTGTACTCATTCGTTTCGGAAGAGACAGGTACGTTAATAGTTAATAGCGTACTTCTTTTTCTTGCTTTCGTGGTATTCTTGCTAGTTACACTAGCCATCCTTACTGCGCTTCGATTGTGTGCGTACTGCTGCAATATTGTTAACGTGAGTCTTGTAAAACCTTCTTTTTACGTTTACTCTCGTGTTAAAAATCTGAATTCTTCTAGAGTTCCTGATCTTCTGGGATGTGTGCGCAGTGCCTACCATCGTAATTGCGAAGTCT
+
:::>8@>BC<<;;;>>>>>666;;;;CBBBAB?CCCC>CDACACCBCCBB@BBB;;;;ACBBC>B>AB@AAAABB?BBCCC1BB<@888.9998?BBB?BC=A@@A@@:??AAA===<>>A<@<@AAA>@@@:==@A166668=>>>>>A@@???;=;;6;>;?=???AAB???<;;;?>2?;@:==ABB.A=666.666///;67:18888(56559596>>4>>>>88:<A9@??<<<+--33-3---<<;>;:;>>>@=A??9;;;>><5:-//==9=@??
@ATNG8:00762:03003
GATGGTAGCGCACACATAGATACAGTACTCATTCGTTTCGGAAGAGACAGGTACGTTAATAGTTAATAGCGTACTTCTTTTCTTGTCTTTCTGTGGTATTCTTGCTAGTTACACTAGCCATCCTTACTGCGCTTCGATTGTGTGCGTACTGCTGCAATATTGTTAACGTGAGTCTTGTAAAACCTTCTTTTACGTTTACTCTCGTGTTAAAAATCTGAATTCTTCTAGAGTTCCTGATCTTCTGGAGATATCATCAGCGAGCTACCATCGTAATTGCGAAGTCT
+
///96;?CCEBCBBBCCBBB??;:;;555==<7@=AC=AB6616;<;<@A=@B696:C8<@@@<@=ABBB;@??@=;;;;.4?298;??9?:89C>?@@8>=433388;9?CCDCCBB@BDJ@B@BGCCBCCC?@@CC?CCEEBBCCBDDCCCBBC@CAA?BB@B?BBBCCCBCB?A;;;;.;5;@;;;;.;AA@C;@@BBBC;;;CAGHHI5AACCC?C@CC@BBAAB;;7;@CCBBBC?BBC@CCBBBCCDDECBCCCCAABCAE@AABB@C:;;BB?BCBB
@ATNG8:00720:03027
GATGGTAGCTCTGCTCTGACTCTCGTACTCATTCGTTTCGGAAGAGACAGGTACGTTAATAGTTAATAGCGTACTTCTTTTTCTTTGCTTTTCGTGGTATTCTTGCTAGTTACACTAGCCATCCTTACTGCGCTTCGATTGTGTGCGTACTGCTGCAATATTGTTAACGTGAGTCTTGTAAAACCTTCTTTTTTACGTTTACTCTCGTGTTTAAAAATCTGAATTCTTTCTAGAGTTCCTGATCTTCTGGCGCTCTGTCACGTCTGCTACCATCGTAATTGCGAAGTCT
+
BB;:::=CDBBBBCCDCAAACBCCDBBACB;:8;AAA<BC?C?BDFGCCC?CCCBB?BADDBB?BABBBDFCCBB>;;::9*::;0;:;;;*;?@@296;6;C?ABBCCD@CCDEEE@A?ACC@D@DDCCABAB?CCCC?CCCBBBCCCBBADAAA@@CCC>CC@D<@@CCCCCCDACCCCC:C@C=AAGGGG+CBBBD>CBBCBBAB;;;8;DDE5BABBD@D@BBB>BCCFCBC?C@AAACCD=@?B?CBCCBBBBDCCEBBBBCCAB@BBBBBD?C=BBCCACCAA
@ATNG8:00734:03056
GATGGTAGATACTCGCTGATACACCCAGAAGATCAGGAACTCTAGAAGAATTCAGATTTTTAACACGAGAGTAAACGTAAAAAGAAGGTTTTACAAGACTCACGTTAACAATATTGCAGCAGTACGCACACAATCGAAGCGCAGTAAGGATGGCTAGTGTAACTAGCAAGAATACCACGAAAGCAAGAAGAAAGAAGTACGCTATTAACTATTAACGTACCTGTCTCTTCCGAAACGAATGAGTACTATACTATCTGAGACTGCCAAGGCACACAGGGGATAG
+
CDCE@BBA@@<<BAACBCC@@@@@@:@AC>ABBACC?C@BAAABBC???7>8@@@ABBBB1B>@@@BABA@@??8?BBCCCC5CD@B?BGF<BAC?AAAABBA;;496==3:@@7:??@BB=BCGAAAB;;;=;;;?9?@;9:BBB=B>A;;69A@@AAAA>:::@AA<AA=@??299999*377/88/7>>3<=<799557@@<8>:994<:=::99BB@CCBB@@@5:79??9?995999:ABBDBB???B?;;???@AAAA<>:=9=>>=>==AA2<<//
@ATNG8:00744:03016
GATGGTAGCACGACACGACGATGTGTACTCATTCGTTTCGGAAGAGACAGGTACGTTAATAGTTAATCGTACTTCTTTTTCTTGCTTTCGTGGTTATTCTTCTAGTTACACTAGCCATCCTTACTGCGCTTCGATTGCTGTGCGTACTGCTGCAAATATTGTTAACGTGAGTCTTGTAAAACCTTCTTTTACGTTTACTCTCGTGTTAAAAATCTTGAATTCTTCTAGAGTTCCTGATCTTCTGGGATGTGTGCTCAGTGCCTACCATCGTAATTGCGAAGTCT
+
@@;D?CEEECC;66?AAA>0///-9=00/7>>6ABBE?CC:;7;@;;5?:8<>===9?;?@00*0+0/6688?559BBA1><6:??A98888(/(//(//(33777/257;>>AA?989<@9=<<7935728:;<9---2--.555../>:>888'5.5255(/(.8779@???<;58C=.A5=:8788(22555,5552228988+2222$277/888>5888??<B;;;3949>=?A>=AABB8?8886::;;?>>>>?>F==6;7////(/(.777054--
@ATNG8:00750:03030
GATGGTAGCGAGCGAGTGTGTATACCAGAAGATCAGGAACTCTAGAAGAATTCAGATTTTTAACACGAGAGTAAACGTAAAAAGAAGGTTTTACATGACTCACGTTAACAATATTGCAGCAGTACGCACACAATCGAAGCGCAGTAAGGATGGCTAGTGTAACTAGCAAGAATACCACGAAAGCAAGAAAAAGAAGTACGCTATTAACTATTAACGTACCTGTCTCTTCCGAAACGAATGAGTACGTGTGCGACGTGTCTCCTATCGTAATTGCGAAGTCT
+
::4;05:<=BAA@BBBBCBBCCABB@BCC@BBBA??4;49=>=>?A>985:=AABBBBBB.;9;DCECFC@@@C>DCCCDEE5CB?B<ABA7@@B@945::<<BB>B??@<@AA=ACCBBBBCBCCCCECCD@CCBC?CAAACCAA>B?B@@?@BBCBCCD@CBBBBB>A@=@BA=?@999+99929>>@@2@@?@887BAABD;>;>?@?:=:>@DCCBJCCBBCC>A<AA@:@AA?@@@ADCBBBB??>BBBBAAABCC?BBBAABD@D<>>BA<?>>>
@ATNG8:00751:03015
GATGGTAGACATATCGTACTCTCTGTACTCATTCGTTTCGGAAGAGACAGGTACGTTAATAGTTAATAGCGTACTTCTTTTTCTTGCTTTCGTTGGTATTCTTGCTAGTTACACTAGCCATCCTTACTGCGCTTCGATTGTGTGCGTACTGCTGCAATATTGTTAACGTGAGTCTTGTAAAACCTTCTTTTTACGTTTACTCTCGTGTTAAAAATCTGAATTCTTCTAGAGTTCCTGATCTTCTGGCGCTCTGTCACGTCTGCTACCATCGTAATTGCGAAGTCT
+
;99@=A;ABBCCCCCCBBCAA@=<<<BBB9669@<<<5;>:=7?999:994:;;:=>@6<A??:??BAAB?:833.39===+25+7788'5>>9=9=00*/9569968;9=>@AABCC=>>?<B=>>>888?@<@@@@<??A@@@B>>>AAB>>>@<;;;8==3838A@@@@AAA;>;;;;/;1818?AAA.==DDD9>>>@@>>>>>:>DGD/@???@<@<AA<AAAA??>=B=BA@@@@<@@@;9::>===C@@@???>>>??@<>>;;;A8=5AABC?CB<<
@ATNG8:00715:03063
GATGGTAGTGATACAGATCAGACACCAGAAGATCAGGAACTCTAGAAGAATTCAGATTTTTAACACGAGAGTAAACGTAAAAAGAAGGTTTTACAAGACTCACGTTAACAATATTGCAGCAGTACGCACACAATCGAAGCGCAGTAAGGATGGCTAGTGTAACTAGCAAGAATACCACGAAAGCAAGAAAAAGAAGTACGCTATTAACTATTAACGTACCTGTCTCTTCCGAAACGAATGAGTACGTGTGCGACGTGTCTCCTACCATCGTAATTGCGAAGTCT
+
<<5;26=>CDCCC?DDFBBCFCCCC@BBD>ABA:;4.9.4=:9:8=9<@8B?@>>A@=>=+B>BBBBBBBBBBC<A?@;=;=)5924.59909>D@CABBCBCBC@C@CC@CCC?BBBBCCCC@AAJCBB@D@DDBB@BAA@@AAA>B?BBB@BBBBBBCC@DDCCCD?BB?AA@:@@9992:@>=AAAAA2AA?B999BAAAB;?<>>>>1818>AAA@BBAAACC?B?CCC>B::7:??ABBBAAA???BBBABB>AAA=AAA=AAAACC?B8::@@<@:99
@ATNG8:00719:03100
GATGGTAGTGATACAGATCAGACACCAGAAGATCAGGAACTCTAGAAGAATTCAGATTTTTAACACGAGAGTAAACGTAAAAAAGAAGGTTTTACAAGACTCACGTTAACAATATTGCAGCAGTACGCACACAATCGAAGCGCAGTAAGGATGGCTAGTGTAACTAGCAAGAATACCACGAAAAGCAAGAAAAAGAAGTACGCTATTAACTATTAACGTACCTGTCTCTTCCGAAACGAATGAGTACCTCTCAGACGCTCGTCCTACCATCGTAATTGCGAAGTCT
+
>>BC?B@A@CDCCBFCCCCC>>>>>:@@@?BBB@@>4:45:<495=7;:693////////$/38:=BDBBABAA899;44444#4;7;3;;;1;=>9=CABABACD@C@DF@BCC?BBBBCCDDCCCCAA@BB@DBBB?CBBBBB@>:@=B:;7;@@@DBBC@CBBBBB@?@=?BB9==9999+9:93:::::(7?9?<>>BA>9:1816:>=5;7;;@EM@CCBDCCC?B?::9/9@@=ABBBBBD@BBBBBBABABBCCCB=D??:>>@?BB@B=??CC?BBBC
@ATNG8:00732:03084
GATGGTAGTGCTGAGAGAGAGACCCAGAAGATCAGGAACTCTAGAAGAATTCAGATTTTTAACACGAGAGTAAACGTAAAAAGAAGGTTTTACAAGACTCACGTTAACAATATTGCAGCAGTACGCACACAATCGAAGCGCAGTAAGGATGGCTAGTGTAACTAGCAAGAATACCACGAAAGCAAGAAAAAGAAGTACGCTATTAACTATTAACGTACCTGTCTCTTCCGAAACGAATGAGTACGTGTGACGTACGTGAGCTACCATCGTAATTGCGAAGTCT
+
89/;46>>BBBAA@BBCCCCB;;;)5::7<A<95515.5=<4:5:7;:7<79;773888'85;::;<<A;???8??@@===+?@=??BBC;CDCACCCCDCCCC@C?AA>ABB@CCBBBABBCDEECCCCC?CCBB@BA@?@@?>:@?B@@>ACBCCCDD?AAABBB?AA<@BB:??===5==@;@@@AA2AB?B:99BGAAA8:7;AA>5;7;@CBC@CCAAACB>A>ABC=C9:9:BBBCCCC>>>BBCCDBBABBABBBBB@BBBBCC@B@>>>C?BBAA
@ATNG8:00759:03087
GATGGTAGTATCTGCACACTCTGTCCAGAAGATCAGGAACTCGTAGAAGAATTCAGATTTTTAACACGAGAGTAAACGTAAAAAGAAGTTTTTACAAGACTCACGTTAACAATATTGCAGCAGTACGCACACAATCGAAGCGCAGTAAGGATGCTAGTGTAACTAGCAAGAATACCACGAAGCAAGAAAAAGAAGTACGCTATTAACTATTAACGTACCTGTCTCTTCCGAAACGAATGAGTACACACTCTCATATGACACTACCATCGTAATTGCGAAGTCT
+
<=:7)44;444779////////<::5;;9.555554./39://///8389182888879;;):3987333339;;(3344444$44.4;;;;*=6615;;;655::.4.5:39>>059999>9599@695===465::7455555:?6<8=00/9988;??9?AA@@A?994:A?:?AA@;<<<;?@AAB2@>8<<<78===>;?;A;;8282/.0==;=B@AACB>>:=@>5000+0/;;>773<=474==::79?:=0//760//3:;<7<-4444.4<<<
@ATNG8:00717:03137
GATGGTAGTGATACAGATCAGACACCAGAAGATCAGGAACTCTAGAAGAATTCAGATTTTTAACACGAGAGTAAACGTAAAAAGAAGGTTTTACAAGACTCACGTTAACAATATTGCAGCAGTACGCACACAATCGAAGCGCAGTAAGGATGGCTAGTGTAACTAGCAGGAATACCACGAAAGCAAGAAAAAGAAGTACGCTATTAACTATTAACGTACCTGTCTCTTCCGAAACGAATGAGTACTATGTAGAGCTCTATACTACCATCGTAATTGCGAAGTCT
+
>>:@7;>ABCDDCCCCCBCDGKECC@BDD>BBB;<55:5:<;455<8<:7:;78488>?=+=7BCCAA@ACCGH>?:;9<>>,=>9=.9::&9@D@BBBB;;:;;9;@DD@BCD?BC@A@BBBCCCDDCCCB=CCCC@B???????<@@CBC?BBBBBBCC@BBBBBBB=>;>A@399??=5???=?BBBB3CC@C???CAA??<?<??BB;>;>ABBB@BCCCCCC?B=BCD>BBB?BBBBBBBBBBBBCCBBBB??@?>:88C;>>>?A?;@399BB?B???
@ATNG8:00729:03117
GATGGTAGCGCATATCAGCGCAGCCCAGAAGATCAGGAACTCTAGAAGAATTCAGATTTTTAACACGAGAGTAAACGTAAAAAGAAGGTTTTACAAGACTCACGTTAACAATATTGCAGCAGTACGCACACAATCGAAGCGCAGTAAGGATGGCTAGTGTAACTAGCAAGAATACCACGAAAGCAAGAAAAAAGAAGTACGCTATTAACTATTAACGTACCTGTCTCTTCCGAAACGAATGAGTACAGAGAGTACGATATGTCTACCATCGTAATTGCGAAGTCT
+
;;>C@BBCBCCCBBBBBBBCBBBCE?B;<79?<==>*0*/:::;<<74403588944444$9<@@>DDDDDCEC>CCCCCCC5CC>D4:::6;ECAGBBBCBBBB?C?BB?BBD<@@ABABBBCDBBBCBDD@CBCC>AABACCBB@C?CA@>ACECBBBF@BBBBCC?BA?CCF=??998*:==9999999%0=:0000@@ACE>?>>AAA7;7;BGBA?AGBBBBD@C@CCC>C@@>@ABBCBCDBBBBBBBBBB@@ABBBBBB@BBACCB=A7::@?;<=<<
@ATNG8:00747:03132
GATGGTAGCACACGAGATCTCATCGTACTCATTCGTTTCGGAAGAGACAGGTACGTTAATAGTTAATAGCGTACTTCTTTTTCTTGCTTTCGTGGTATTCTTGCTAGTTACACTAGCCATCCTTACTGCGCTTCGATTGTGTGCGTACTGCTGCAATATTGTTAACGTGAGTCTTGTAAAACCTTCTTTTTACGTTTACTCTCGTGTTAAAAATCTTGAATTCTTCTAGAGTTCCTGATCTTCTGGGTGCGCTGACAGTCTCTCTACCATGTAATTGCGA
+
BABB@CCCBCBC;;666BBB@A;;BBABABBB?AABA;@A=B?=BBBC@@>ACC@@=@>AABC7A>@AABBBA>A<99999$9=38:99,399;085:68868..---)-566;8>=@>BB<@<?>>=788;<A@@A7;;:<<9=>>>??@<<<?47569==5;5::;AAA@@A8;<AAA5@6;6;;BBB/>>@@@9@>;;;A>==><@@@?/?8818>8=:>@=ADK888;<@;=>>@@>9;///)//-66--/89;9A?>>>??@<;;8A@78,,*((
@ATNG8:00735:03174
GATGGTAGATACTCGCTGATACACCCAGAAGATCAGGTACTCTAGAAGAATTCAGATTTTTAACACGAGAGTAAACGTAAAAAGAAGGTTTTACAAGACTCACGTTAACAATATTGCAGCAGTACGACACAATCGAAGCGCAGTAAGGATGGCTAGTGTAACTAGCAAGAATACCACGAAGCAAGAAAAGAAGTACGCTATTAACTATTAACGTACCTGTCTCTTCCGAAACGAATGAGTACGAGAGAGCACACGTGTCTACCATCGTAATTGCGAAGTCT
+
//9939@A9;6@=;;666>==BBDC=;99:>;;;<<9<<@BCBA@=:00*0)///44444$43999;;;=>><<2;955555$55.549<<0=>>:<5555555>8<9<<255;7<?BBCCCCCBCBCDBA?A000800///4<<7:8=6616>>59559.544449544.4::366//)///)//66.8=7888:99;//*/4///7166>:9:9=@ABBA@@<@<?BC=BBB@BCABA997???@===@00/<</7383/(////:;*/*59993555<
@ATNG8:00756:03195
GATGTAGTAGTACACTAGTCATACCAGAAGATCAGGAACTCTAGAAGAATTCAGATTTTTAACATCGAGAGTAAACGATAAAAAGAAGGTTTTACAAGACTCACGTTAACAATATTGCAGCAGTACGCACACAATCGAAGCGCAGTAAGGATGGCTAGTGTAACTAGCAAGAATACCACGAAAGCAAGAAAAAGAAGTACGCTATTAACTATTAACGTACCTGTCTCTTCCGAAACGAATGAGTACTACTCTCAGAGACACACTACCATCGTAATTGCGAAGTCT
+
??;665==ABB@<<<=><<:9945.544.55555949.55<555>7<<79344444888'833339544;<===033//////$//(/0699+86828;88;<<37.3:?;8>@@:>>>>DBCCCCCCBBC@@=@A@@=A:::@AA?9>;?;;5;BAAACCC@BBBBBC=@B@BBB<??BAA8?99299888(9@?@888ABAAA<A<@@>><>:>>A@@=@BBBBBB?A>BBG@DBB?AAABCBBBBBBBBBBBBBBCCCCCCAC;?==>@@=@6;;CC@AAAA
@ATNG8:00768:02580
GATGGTAGTGTCATATGAGAGTGTGTACTCATTCGTTTCGGAAGAGACAGGTACGTTAATAGTTAATAGCGTACTTCTTTTTCTTGCTTTCGTGGTATTCTTGCTAGTTACACTAGCCATCCTTACTGCGCTTCGATTGTGTGCGTACTGCTGCAATATTGTTAACGTGAGTCTTGTAAAACCTTCTTTTTACGTTTACTCTCGTGTTAAAAATCTGAATTCTTCTAGAGTTCCTGATCTTCTGGGTCTCTCTCTCACGCACTACCATCGTAATTGCGAAGTCT
+
////)/4;;<<666>>699CCCCCE@;;;>A?;B=CC<@A<@=ABBBBBC=BB?;A<A:CCBA>A=@AAAABBBC?BBBBA0@C8;9AD>A<=<7;6626>266=CCC@CCCCCCIC@CBB@B@BCCDABADAAAAB<@@BBBBBBCCBBBEDBA?A;;4;@;?<@@@@@BC;;:;BBBC:C=A=@BCBC,CC;;;0;;;;@ABB@A=ACEC3BBBAA=A?BB=A@CCBBB@B@DDCDDD?BBBE?CCCCCCCBGDBBBCB:;;A=AABCBB>B:;;FF@CBBB
@ATNG8:00778:02602
GATGGTACGTGTCAGTGCGCGTCGTCCAGAAGATCCAGGAACTCTAGAAGAATTCAGATTTTTAACATCGAGAGTAAACGTAAAAAGAAGGTTTACAAGACTCACGTTAACAATATTGCAGCAGTACGCACACAATCGAAGCGCAGTAAGGATGGCTAGTGTAACTAGCAAGAATACCACGAAAGCAAGAAAAAGAAGTACGCTATTAACTATTAACGTACCTGTCTCTTCCGAAACGAATGAGTACGAGAGAGCACACGTGTCTACCATCGTAATTGCGAAGTCT
+
///927///7779;;9;;;5559;4405::6:554.49393//////;6:969)33333;;;);6:333773389;;3887;;;;)//(/(//(/6717;3348877274..(...(.359==>>@666<<<<<8<>;;7:AA=????;@;@??::<?>>:<A6:8=<8;173,3771343==6333422222$26065555969678/555549,52<?@?CB999??<?:88:,8--)--7--////99>6/339//////933328877:=8><@999?@AAB
@ATNG8:00780:02581
GATGTAGGTGCACATGAGTGTATCCACGAAGATCAGGAACTCTAGAAGAATTCAGATTTTTAACACGAGAGTAAACGTAAAAAGAAGGTTTTACAAGACTCACGTTAACAATATTGCAGCAGTACGCACACAATCGAAGCGCAGTAAGGATGGCTAGTGTAACTAGCAAGAATACCACGAAGCAAGAAAAGAAGTACGCTATTAACTATTAACGTACCTGTCTCTTCCGAAACGATGAGTACGATGAGATCTCGTGTGCTACCATCGTAATTGCGAAGTCT
+
/779//6:>;;;>B=@B@>>>:886----378/55<5:5:444444.555<7;<<>>@@@+@<69666;;;9==,555::<<+<@=@:999+4//277///6-//)-(-63--/*//97:;<9555559554.444/3//////;;3:5:44.4444444879::=<:5//(///49968/33;63333&37,322222822,206722+2.559;<9;;;;;:<<@:<=>*00/////68899993339;;777;8;788:-25523=4=6@999=A=?9
@ATNG8:00798:02598
GATGGTAGAGTACAGTGTAGTAGACCAGAAGATCAGGAACTCTAGAAGAATTCAGATTTTTAACACGAGAGTAAACGTAAAAAGAAGGTTTTACAAGACTCACGTTAACAATATTGCAGCAGTACGCACACAATCGAAGCGCAGTAAGGATGGCTAGTGTAACTAGCAAGAATACCACGAAAGCAAGAAAAAGAAGTACGCTATTAACTATTAACGTACCTGTCTCTTCCGAAACGAATGAGTACGAGAGAGCACACGTGTCTACCATCGTAATTGCGAAGTCT
+
:::@?CBBBCDCCCCCCBBABB@@A@CBB?BBCBAB>A>@@=>>9929?;>889883:::+?7?@==::?>?@>8<<;9444$5<7<5?>>4??B=ACCBEMFBB@B>AA@CCC?B@??@@ACDCDDCCBBC?BAAA>ACBCBB??=A@CCC@CBBBCDDCACBBBBB?@@=@@A=AABBB;B??;?AAAA2@===888A@A@A<@<==>E;?<;;ACF@CCCB????B?AAF@GBB?BBBAAABBBAABBBBBBBBBBB>>=8818;;;AA>A>CAAA???::
@ATNG8:00799:02562
GATGGTAGTCTCAGATAGTCTATAGTACTCATTCGTTTCGGAAGAGACAGGTACGTTAATAGTTAATAGCGTACTTCTTTTTCTTGCTTTCGTGGTATTCTTGCTAGTTACACTAGCCATCCTTACTGCGCTTCGATTGTGTGCGTACTGCTTGCAATATTGTTAACGTGAGTCTTGTAAAAACCTTCTTTTTACGTTTACTCTCGTGTTAAAAATCTGAATTCTTCTAGAGTTCCTGATCTTCTGGAGATACACATGATACTCTACCATCGTAATTGCGAAGTCT
+
;;96:==;@@B@@@996<<::<565;>><:::6455;3;<:>9>><<<;;5;<<;;59.4444.4.44<;;:<::)/////$//)//::14465165<7<=1554;9;6;=?@>?@B99:C@B@CCBBBCDCAIBBB@HCCCBBB000<<..).::6...1//)/1844555;994555555$5.5599999$55555)5////////<:====+>666A<??CB999@@??A=@=:::A@A=AAC>CBBBCCCFCBBBAA@DBBBB?BBBBDC=A>;:;C@BBBB
@ATNG8:00803:02568
GATGGTAGCGAGCGAGTGTGTATACCAGAAGATCAGTAACTCTAGAAGAATTCAGATTTTTAACACGAGAGTAAACGTAAAAAGAAGGTTTTACAAGACTCACGTTAACAATATTGCAGCAGTACGCACACAATCGAAGCGCAGTAAGGATGGCTAGTGTAACTAGCAAGAATACCACGAAAGCAAGAAAAAAGAAGTACGCTATTAACTATTAACGTACCTGTCTCTTCCGAAACGAATGAGTACTATGTAGAGCTCTATACTAATCGTAATTGCGAAGTCT
+
?A@@<?;BCBBBC@@AABACCBAAA=@BB>BBCBBCBB@BBBBBBB?BB?A=AA=99889)438:<=BCCCCBC=A>@====,;@:?:CCC9CCB?BAA@AA@>@<@;@B?B?@=??BBBBBBBBBBBCABCAB@@@<@AABCBCB@CACCC@CGBBBBBB?@@@B@@<A@?BCE?BAA@>5<9929==>=>&>B;9:78BBCDC?C?B@@@=@<>>CBB@BCCBB@@=@>BBF@LCC?@ADABBBCBBBBABB@??BBBA??@A=B@@BC?B?BBCC?CCBB
@ATNG8:00805:02591
GATGGTAGCAGACGTGACAGAGCGCCAGAAGATCAGGAACTCTAGAAGAATTCAGAATTTTTAACACGAGAGTAAACGTAAAAAGAAGGTTTTACAAGACTCACGTTAACAATATTGCAGCAGTACGCACACAATCGAAGCGCAGTAAGGATGGCTAGTGTAACTAGCAAGAATACCACGAAAGCAAGAAAAAGAAGTACGCTATTAACTATTAACGTACCTGTCTCTTCCGAAACGAATGAGTACGATGAGAGAGCTCTCTCTACCATCGTAATTGCGAAGTCT
+
AAAA9B@;;;>@>;;?ACCA?@>;;09AC?CDCBAAAD>@::::8A>BB>C<>>/0(/;;;,=0//9:8773337.3394444$5;7<5;;;09AA>;;69@==<=:<<>A:>BC?AA?@BCCCGBCBBCBBB@CCCC>AAAABCCA?D@CBB@BAAACCAB?BBCCCD?BB?BBB@BBBCC:?:93::999(:>:=;<;BB@A@=B7;;>><?;==B;;8;BB@?@D@B?BAD>BBC>AACAAABBCBBBBBBA???>>=@AABB;@<=<CC?A;BCCB?B988
@ATNG8:00806:02570
GATGGTAGGACGAGCGTCTGAGAGGTACTCATTCGTTTCGGAAGAGACAGGTACGTTAATAGTTAATAGCGTACTTCTTTTTCTTGCTTTCGTGGTATTCTTGCTAGTTACACTAGCCATCCTTACTGCGCTTCGATTGTGTGCGTACTGCTGCAATATTGTTAACGTGAGTCTTGTAAAACCTTCTTTTTACGTTTACTCTCGTGTTAAAAATCTGAATTCTTCTAGAGTTCCTGATCTTCTGGATACACTCATGTGCACCTACCATCGTAATTGCGAAGTCT
+
;;<@<A0;54995549:::><@@@<>AB@AAD<@444(4:5<9>@@@@CCACCCGCAC@BBBB@CACBECBBAAD=@@@@@0AB@CCDC>BCBH<;;HICC?AABBBC?CCCBBBCC@CA@>@>BBBBA@A@=@BCB?CBFBBBBBDBBBCCCCC@AAA?CD@C@BBAA@DC;;;;CDDF;A?BBFEFEJ0CA;;;0;BCBBDCBBB5;;;;*;@ABB?B?BB?BBAAB;;7;?BBACCD>AAC@CAAABBBBB@@@BAAC@;;;@@@ACBC@D;;;A@>BB;;
@ATNG8:00807:02589
GATGGTAGCACGACACGACGATGTGTACTCATTCGTTTCGGAAGAGACAGGTACGTTAATAGTTAATAGCGTACTTACTTTTTCTTGCTTTCGTTGGTATTTCTTGCTAGTTACACTAGCCATCCTTACTGCGCTTCGATTGTGTGCGTACTGCTGCAATATTGTTAACGTGAGTCTTGTAAAACCTTCTTTTTACGTTTAACTCTCGTGTTAAAATCTTGAATTCTTACTAGAGTTCCTGATCTCTGGTCTACTACACTGTACTCTACCATGTAATTCGCGAAG
+
@@@C@C;<6>>>;;<?>>>>665;;;;;<@BC@CDGE>CCAC@BA:;9>:7<<:::9=0449949::>CCC@@>?233<<<=+8?;93//(///)/49/--(/606/////*/9:;8<;:5:@@<@<@>>;:888=BBBB=>>=????>==??;;88/)///)/6/649AA??=@<=788EDD5A38388BBB/?AACC1918====>>??;??>2=;;5;A6;6;B7::@>99774717599=;7978<<<>==<<<:;;;;;B@?>><>:;==7<177329,,
@ATNG8:00810:02564
GATGGTAGTGTGTCTCTGAGAGTAGTACTCATTCGTTTCGGAAGAGACAGGTACGTTAATAGTTAATAGCGTACTTTTTTTCTTGCTTTCGTGGTATTCTTGCTAGTTACACTAGCCATCCTTACTGCGCTTCGATTGTGTGCGTACTGCTGCAATATTGTTAACGTGAGTCTTGTAAAACCTTCTTTTTACGTTTACTCTCGTGTTAAAAATCTGAATTCTTCTAGAGTTCCTGATCTTCTGGATAGCGACGCGATATACTACCATCGTAATTGCGAAGTCT
+
554505<=AA;;5<655;9999@?@A;99:;@<?BCC>BC@C?BDCCCCC@BBBCC@CACCCC@C@CCCCCCB;:;:::;#;D?EBBB>BCCB:;:B=@A7::5<@A?BBBAA@DG?D@A?B@A@@A@AAB@DCB>:<=>=@@>>>@BBB>>>>:===<?A<@<@???@@AAA<@@AAA5A=A;=>=<</<=??@6=<<9:;@@AA9==<=.>@@@E=A<??<@@AAAAA<A=BA;;:=8<=@<?B???ABAA@=>>AA@@@@A<>>>??>;C588AA9>===
@ATNG8:00813:02568
GATGGTAGCACGACACGACGATGTGTACTCATTCGTTTCGGAAGAGACAGGTACGTTAATAGTTAATAGCGTACTTCTTTTTCTTGCTTTCGTTGGTATTCTTGCTAGTTACACTAGCCATCCTTACTGCGCTTCGATTGTGTGCGTACTGCTGCAATATTGTTAACGTGAGTCTTGTAAAACCTTCTTTTTACTTTTACTCTCGTGTTAAAAATCTGTAATTCTTCTAGAGTTCCTGATCTTCTGGGTGTATCAGCGAGTATCTACCATCGTAATTGCGAAGTCT
+
:::@7;>BBCCB==>@BB666<@BBBCCBBCB?BBBC>CEADAC??ABAA9==<>@=@;>A@@?A>ABCC@?A9:238889+9B?BAA@8@:0*09=0.)-637---//(/8333577;7978<5:<=;;8:>8=A@@;>>AA==>>>==@A><<=8:;;:>@;><>>>@@;;;B;=>=AA/=5;5;=??@/@@BBB5@@@@@@A;;;=DFGD/C;;8889><;;7;BB;;;>=A=@@@A@@;;;;@9;;;??@@??@>>>=AAAAC;>>;::=6=-//9;6;;??
@ATNG8:00783:02624
GATGGTAGCACGACACGACGATGTGTACTCATTCGTTTCGGAAGAGACAGGTACGTTAATAGTTAATAGCGTACTTCTTTTTTCTTGCTTTCGTTGGTATTTCTTGCTAGTTACACTAGCCATCCTTACTGCGCTTCGATTGTGTGCGTACTGCTGCAATATTGTTAACGTGAGTCTTGTAAAACCTTCTTTTTACGTTTACTCTCGTGTTAAAAATCTTGAATTCTTCTAGAGTTCCTGATCTTCTGGGTGTATCAGCGAGTATCTACCATCGTAATTGCGAAGTCT
+
AAABADDBB@@;=B;;;<666;<@@@BBBAC@=A;;;6;C=B?C;;;=?>9==<@A>A>ABCB?C?CCCCCCB9>8333333#3;6=???7?9;2<8<7//(/9490//660668887::58==<@<@@@?;::>9>>;;5;;==<9;:::9?=9669(///3660649;<<<9;<<6978::+8(/)/7878)66;;;1<;99<:9<7828AA=/>;;7;A:>:==8===;;;@<A9====;;57::;6///:<<7376:///@<==A<?>>>@<9@///=<976;?
@ATNG8:00797:02633
GATGGTAGAGAGAGCTCTCTCATCGTACTCATTCGTTTCGGAAGAGACAGGTACGTTAATAGTTAATAGCGTACTTCTTTTTCTTGCTTTCGTGGTATTTCTTGCTTAGTTACACTAGCCATCCTTCTGCGCTTCGATTGTGTGCGTACTGCTGCAATATTGTTAACGTGAGTCTTGTAAAACCTTCTTTTACGTTTACTCTCGTGTTAAAAATCTGAATTCTTCTAGAGTTCCTGATCTTCTGGTGCGCTGACAGTCTCTCTACCATTCGTAATTGCGAAGTCT
+
:::@;@BBCC@@ABB:66>DC>CCCBAAAACC@BBBC=BB?B?BBA@@@A5;5;??6?=AAA@=C?BBB@C>=8A6;?>=>)<>3?>=;1=>==8<7//(/>0///(/88067:99:AA<588375>?BB7778@@>:.2556699>>>?A><;<<6:9:;@A<A=?===878??==7:79*84:/6677(59;>>4;;9///7//578888+8///72707728;88558;A;7779:949::476///666:;=><<::897A2:::>@?A:=476:94///=
@ATNG8:00810:02634
GATGGTAGTGTCATATGAGAGTGTGTACTCATTCGTTTCGGAAGAGACAGGTACGTTAATAGTTAATAGACGTACTTCTTTTTCTTGTCTTTCTGTGGTATTCTTGCTATTTACACTAGCCATCCTTACTGCGCTTCGATTGTGTGCGTACTGCTGCAATATTGTTAACGTGAGTCTTGTAAAACCTTCTTTTTACGTTTACTCTCGTGTTAAAAATCTGAATTCTTCTAGAGTTCCTGATCTTCTGGATAGCGACGCGATATACTACCATCGTAATTGCGAAGTCT
+
::<<8<<@BB666==>>;;??;;9:5444:44.444;2;;39.555;;996;;5558=8<<<;7:49:///9:::<644444$492488;>3444::289;7:<6;==99917><>@@8843>639499997;=A:<8:=066>>C969???ABBBBB=B<;;=E@DAC=<;BCBBB>ADBBB:D?B?BBCCC5DFCCC>BBA@@@@B;;7;DDB3GHCBC@CACHACCCCCCCADACBBCCF?BAC@CCCCDCCBA@ABCCCBCCCC@CCCBCB?B7;;AA?AB::
@ATNG8:00811:02647
GATGGTAGTATATCGCGTCGCTATCCAGAAGATCAGGAACTCTAGAAGAATTCAGATTTTTAACACGAGAGTAAACGTAAAAAGAAGGTTTTACAAGACTCACGTTAACAATATTGCAGCAGTACGCACACAATCGAAGCGCAGTAAGGATGGCTAGTGTAACTAGCAAGAATACCACGAAAGCAAGAAAAAGAAGTACGCTATTAACTATTAACGTACCTGTCTCTTCCGAAACGAATGAGTACGAGAGAGCACACGTGTCTACCATCGTAATTGCGAAGTCT
+
CBBB@BCECCCCCBCCCCFCBBB@@;:;9;;@?ABA=B>BBC;;;C?@A=@>AA;;9@@@0@?ABBBBBAABBF@AABBBBB5@@=@=BBB<BDJ@ABAACCCBB?B@CCACCC?BBAABCCDFCCCBB@@BAEC??=@BAAABAA>B@CBB?BDCCCCCC?AABCCC@AA>ACC?BBA@?5<993::999(:>9>888AAAAB<A;@@AB<A=>>BBA>ACAAABB@C>A@C>CCC????BCDDCAABCBAA@BBBCCBAAA>>;>:::BB>B<BACC?BBAA
@ATNG8:00765:02676
GATGGTAGCTCGCTGATGATATCTCCAGAAGATCAGGAACTCGTAGAAGAATTCAGATTTTTAACACGAGAGTAAACGTAAAAAGAAGGTTTTACAAGACTCACGTTAACAATATTGCAGCAGTACGCACACAATCGAAGCGCAGTAAGGATGGCTAGTGTAACTAGCGAGAATACCACGAAAGCAAGAAAAAAGAAGTTACGCTATTAACTATTAACGTACCTGTCTCTTCCGAAACGAATGAGTACATAGATATACGTATAGCTACCATCGTAATTGCGAAGTCT
+
<<=@?@?BCAAA<///<8777///727//)/7:9//)-388--///;4776A=9<737A?@2@;ABB=<;?===?5;749@@@1@@=?<@@<0@??;AAA@CAAAC=@<@A?@@@<??AAA;999955595555:=@C<??BBBBBB?B?B;;8;BBACBAB@??>CCB>>?@DCC9;7373)737/8>>>>@&=<535-55:;;;><=:==>=:>8<9ABB?CC@ABAB>B@BBA;=?=:988<=?@@@?8;;=997258:;<<<9717752//)0*/0>?=??;;
@ATNG8:00770:02706
GATGGTAGCGCATATCAGCGCAGCCCAGAAGATCAGGAACTCTAGAAGAATTCAGATTTTTTAACACGAGAGTAAACGTAAAAAGAAGGTTTTACAAGACTCACGTTAACAATATTGCAGCAGTACGCACACAATCGAAGCGCAGTAAGGATGGCTAGTGTAACTAGCAAGAATACCACGAAAGCAAGAAAAAGAAGTACGCTATTAACTATTAACGTACCTGTCTCTTCCGAAACGAATGAGTACTGCGTCTCACTCTCGCCTACCATCGTAATTGCGAAGTCT
+
;444.444449B:<<AA==955555)55569;7:::)/)/7799<=9==4:4834999999#9.5@ADECC>CCC>B;;;CCC2@A=A?CBB7CBB?BBB@@ABBB?B@@@>ABC>AA@@ACCCDFCBBBCCCACCBC@CDA?@CCC@C@C;;9;CCBBCEE@AABBBC???<:::6:9@@@8@??:?AABB3BB?B:::BCCAB<?=?>@D1837<BBB@CBAAAA@5<5;<<09??9@?=??ABBBDBCBBB;;;ABBAB>BBB@CBCBDDAC;;;CDACA@@
@ATNG8:00778:02667
GATGGTAGTGATACAGATCAGACACCAGAAGATCAGGAACTCTAGAAGAATTCAGATTTTTAACACGAGAGTAAACGTAAAAAGAAGGTTTTACAAGACTCACGTTAACAATATTGCAGCAGTACGCACACAATCGAAGCGCAGTAAGGATGGCTAGTGTTACTAGCAAGAATACCACGAAAGCAAGAAAAAGAAGTACGCTATTAACCATTAACGTACCTGTCTCTTCCGAAACGAATGAGTACAGAGAGTACGATATGTCTACCATCGTAATTGCGAAGTCT
+
<<:;45<<?@;@<>>>>666<>=BC<?@>:9>>@;;6:>DBB::8<7??6>:==373999+:6BBB@?><<:992<794:::'995:.555&5>>7<AAAA<<00-0;=><DAC?AA@@@BBDECBDBBBBB@BBBC@B:;;BBAA=B?B;;7<BAABBBADCCCBCC?BC@BBB?ABCCD:@?A<:::99(9B@BABAB>>>A3838:>>8>:>@CDB@BCBCBBB>A>AEE>CCB=??AABBBCCCBBBBBBBBBBCAAAB@A<A>;;;@<@388@@;=;;;
@ATNG8:00786:02668
GATGGTAGTGCGTGGAGAGAGAGACCCAGAAGATCAGGAACTCTAGAAGAATTCAGATTTTTAACACGAGAGTAAACGTAAAAAGAAGGTTTTACAAGACTCACGTTAACAATATTGCAGCAGTACGCACACAATCGAAGCGCAGTAAGGATGGCTAGTGTAACTAGCAAGAATACCACGAAAGCAAGAAAAAGAAGTACGCTATTAACTATTAACGTACCTGTCTCTTCCGAAACGAATGAGTACATAGATATACGTATAGCTACCATCGTAATTGCGAAGTCT
+
@@:@=?:<;700//)/:779CBB;;;)5997=@;6655:5:<<9:5=<@@=@>>?893999):6:@====CCBAA;775;===)66268==>70/A;00//>>:9979>BC?BBC?BBCDD@@@DDCCEBAAB@CCBB?BABAAA??<@?B@@=ACBCBDEB@AAABBCABB?ABB?BB???8=993:@@AA2BC=?@A>BBC>>;>:>>?E=@<@@B@@>ABBBBBB>A>ACF>CBB?BBBBBBBBBAAABDBBAAAAD>??AAA<@@@@BD@B>AABB?B=87
@ATNG8:00786:02681
GATGGTAGCTATACGTATATCTATGTACTCATTCGTTTCGGAAGAGACAGGTACGTTAATAGTTAATAGCGCACTTCTTTTTCTTTCTGCTTTCGTGGTTATTCTTGCTAGTTACACTAGCCATCCTTACTGCGCTTCGATTGTGTGCGTACTGCTGCAATATTGTTAACGTGAGTCTTGTAAAACCTTCTTTTTACGTTTACTCTCGTGTTAAAAATCTGAATTCTTCTAGAGTTCCTGATCTTCTGGAGATACACATGTTACTCTACCATCGTAATTGCGAAGTCT
+
BB@@?BBBBB@CCBBCCCCBDBB95955656<5<>@@:@A>B?BA@@B@@>ACBBC?C>??AA?B=??BCB=BBB>=>=;;,000(/////92///:.7.3A<;;5;<<<7812979;ABA=A@@<>:<<=;;;?C=B>>>=;;;=??A@>>>???><=8///7//+/5::?@???BC<C;::9/:4:5;AABC/?@@A@9>>A>>>>>::8;DED/A???B;?;?B<AAAB>>><@<@>99//,/;;78=:::B@@@@AB=???A@@@=>>>=>>=C:==8838966
@ATNG8:00788:02704
GATGGTAGCGAGCGAGTGTGTATACCAGAAGATCAGGAACTCTAGAAGAATTCAGATTTTTAACACGAGAGTAAACGTAAAAAGAAGGTTTTACAAGACTCACGTTAACAATATTGCAGCAGTACGCACACAATCGAAGCGCAGTAAGTATGGCTAGTGTAACTAGCAAGAATACCACGAAAGCAAGAAAAAGAAGTACGCTATTAACTATTAACGTACCTGTCTCTTCCGAAACGAATGAGTACGATGAGATCTCGTGTGCTACCATCGTAATTGCGAAGTCT
+
<>?M?CCBB@@:66C@BBCBCCAAAFFCD@BCAAAA6:8:??=BBC@BB=A=A??@BDCC5B@BCCCCCDECCD>CB??>>>0=@;@:@@A9AFDACCBBBBBBB@B@BB@CBC?BBBCDBCBBCCCBCBBCACBBB>AAAABB@@=AECAA?ACBBBDDD@DCCBBB>AB>BBB?BBA@@:???<@@@A@2AA?B?@@BBBDC?C>B?BB;?;?BHCB@BECBBBA7;7;BC;B@@>ACEECDDDCABBCCBC>==BBBBBBCA=??A>AA?B5;;BB?CBCC
@ATNG8:00792:02687
GATGGTAGGTGCAGCATGAGTGTATCCAGAAGATCAGGAACTCTAGAAGAATTCAGATTTTTAACACGAGAGTAAACGTAAAAAGAAGGTTTTACAAGACTCACGTTAACAATATTGCAGCAGTACGCACACAATCGAAGCGCAGTAAGGATGGCTAGTGTAACTAGCAAGAATACCACGAAAGCAAGAAAAAGAAGTACGCTATTAACTATTAACGTACCTGTCTCTTCCGAAACGAATGAGTACGTGTGCGACGTGTCTCCTACCATCGTAATTGCGAAGTCT
+
878=6=;=9@<B566>;;ADCCBC;;7;?A=BBBBCE>A?@CAAA<<7:;69<BB@BACCC5C@CAABCCCCBBB>ABCBKEE3EC@C=@@@9@CDACCCCCCC887:=@A>AAA>ABBBBCCCBBBCCB@A@>@BAC?B@@@@A@@=B>B@@>ACBBBBBB?AAAAAA@CC?BBB<>>@@?8@??;?CFED2@B=@000;;9=@:?<>9<=6868ACCC@B=;;BBB?B?BBB=BCE@BBBBBBC?>?999ABBBBAB::949AA=A@@?DD@C:<;DA>A@;:
@ATNG8:00800:02680
GATGGTAGTACATGATAGACGACACCAGAAGATCAGGAACTCTAGAAGAATTCAGATTTTTAACACGAGAGTAAACGTAAAAAGAAGGTTTTACAAGACTCACGTTAACAATATTGCAGCTACGCACACAATCGAAGCGCAGTAAGGATGGCTAGTGTAACTAGCAAGAATACCACGAAAAGCAAGAAAAAGAAGTACGCTATTAACTATTAACGTACCTGTCTCTTCCGAAACGAATGAGTACGATGAGATCTCGTGTGCTACCATCGTAATTGCGAAGTCT
+
<>=A<@>::555696<=@?@;;;;<<==?<@>===<:>7>7;/000)/:1747=@DDDFF5B>AA@ABBDBCCC;CA;;;;;$9:5:2959&5@=9>CBBBAA::7;@CC@A@A>A@@ABAAABBBBCCC@CCBB@BCDCGCBB@BACCCACBBCCC;;9;@@AAB?@@7:9923;3333&3860/////$//(////:;BCB@D?CCBB?B>ABBAA?BA>=AAA;>7667,5>A=BBCBCBBBBBBBBBB@@@B@@???@@@;::;BCC@C8:;@@=??@B
@ATNG8:00804:02681
GATGGTAGCATCATGATATCTCACCAGAAGATCAGGAACTCTAGAAGAATTCAGATTTTTAACATCGAGAGTAAACGATAAAAAAGAAAGGGTTTTTACAAAGACTCACGTTTAACAATATTGCAGCAGTACGCACACAATCGAAGCGCAGTAAGGATGGCTAGTGTAACTAGCAAGAATACCACGAAAGCAAGAAAAAGAAGTACGCTATTAACTATTAACGTACCTGTCTCTTCCGAAACGAATGAGTACAGAGAGTACGATATGTCTACCATCGTAATTGCGAAGTCT
+
CCBA@BCCBCCDDBBBBBB<@DEC?CEDADCB;;;?A=@CC;;9B@BA?A?::983=<?.=;B974=77/6---)-----5555$---(/6.7;==)3//6.66....3555,5.55385505669?BCBDGDDDA@@C@EBBB?B@@@AABB>BADBB?BCCCAAAA?CCAAAA?CC>AAA<>>BBC:>>>;>>@@@/AB=B887@@AAA:<9>AAA:=:=BDBC?CCCAABB@B?CBC>DBB?BBBBCDCCCCAAAACCAAABBB@??;C9>>=>AC<A49<BB=8::>
@ATNG8:00810:02683
GATGGTAGCTCTGCTCTGACTCTCGTACTCATTCGTTTCGGAAGAGACAGGTACGTTAATAGTTAATAGCGTTCTTCTTTTTCTTGCTTTCGTTATTCTTGCTAGTTACACTAGCCATCCTTACTGCGCTTCGATTGTGTGCGTACTGCTGCAATATTGTTAACGTGAGTCTTGTAAAACCTTCTTTTTACGTTTACTCTCGTGTTAAAAATGTGAATTCTTCTAGAGTTCCTGATCTTCTGGTGTCTGATCTGTATCACTACCATCGTAATTGCGAAGTCT
+
@A;<26<>DDD:99B@>;66;=;;;A<?=>:>5??:<7>B?C@CCBBBDC@CBBBC@C@CBBC?C?BA@@;;7;;;ACCCD5CC?BBCE=BBD9<0:><,00===C@CCBB@@<A<>>@=A?BDCCBBBB?B???9;;BBB@@@@ABABBBCC?CCB>@@=@=@@@A@B@@A;@BBBA7A=B>;;;;;*<C;;;09:;;@>;;9:29999'99444057<B>BBBBBAB>B<@?@@@@=A9;7;AAAA@A@BCCFBBBCBBBB?A@@@BE?D=@@CD@ECCC
@ATNG8:00767:02713
GATGGTAGTATATCGCGTCGCTATCCAGGAAGATCAGGAAACTCTAAGAAGAATTCAAGATTTTTTAACACGAGAGTAAACGTAAAAAAGAAAGGTTTTACAAGACTCACGTTAACAATATTGCAGCAGTACGCACACAATCGAAGCGCAGTAAGGATGGCTAGTGTAACTAGCAAGAATACCACGAAAAGCAAGAAAAAAGAAGTACGCTATTAACTATTAACGTACCTGTCTCTTCCGAAACGAATGAGTACTGTATCTATGTGTGCGCTACCATCGTAATTGCGAAGTCT
+
<;;@@@;?@@@;;;BCCBBCBB>>;2//)/)/95555.55)/77//)/:4/-(-0//)///7777$61693338888880879<<;;;$455)5.555&555.5559<=5668<:=A>CAA>ABABCCCDCCBCBBBBB?@A;;69B@@A@BC=A=A@@;@@AABBCB@???A?@:8703>94883333&3335;;<<<='<<8<756?>>??;A6;9BB<A<@@CCA?CB@@@::40<>==8=00+0>>>BBDBBBAAA????BA@A>;;;=E<@@AB;;7;:AACC@CDCB
@ATNG8:00772:02719
GATGGTAGTACATGATAGACGACACCAGAAGATCAGGAACTCTAGAAGAATTCAGATTTTTTAACACGAGAGTAAACGTAAAAAAGAAGGTTTTACAAGACTCACGTTAACAATATTGCAGCAGTACGCACACAATCGAAGCGCAGTAAGGATGGCTAGTGTAACTAGCAAAAATACCACGAAGCAAGAAAAAGAAGTACGCTATTAACTATTAACGTACCTGTCTCTTCCGAAACGAATGAGTACGATGAGATCTCGTGTGCTACCATCGTAATTGCGAAGTCT
+
::/0)//;94555655>=>=666557<5615:::55.439;;984503:7<4:9=455555#57=>>;99/////)////////#//)/299;0;??;666=<<<<<8<;@@;?<?9=AABBAA@ABBCCCCCEA<;;;8;A@@DBAA@C@FAA>ABBBBBBB@CBBBBCCCC3>>?@A?:9533839::9=,//(/9::8889;.3.377>2828;733,332255517055;38<:7=BCBB@>=;888;;;;;?@@A889;>?9>;;;?@<@<?@?B<=;85
@ATNG8:00786:02738
GATGGTAGCACGAGTCACTCATATCCAGAAGATCAGGAACTCTAGAAGAATTCAGATTTTTAACACGAGAGTAAACGTAAAAAGAAGGTTTTACAAGACTCACGTTAACAATATTGCAGCAGTACGCACACAATCGAAGCGCAGTAAGGATGGCTAGTGTAACTAGCAAGAATACCACGAAAGCTAGAAAAAGAAGTACGCTATTAACTATTAACGTACCTGTCTCTTCCGAAACGAATGAGTACAGAGAGTATGATATGTCTACCATCGTAATTGCGAAGTCT
+
;?>CACBBCCBB=BBBBBCCCA<<=8=>@;;=@C;;8;=>@B00/?6?;<?<:;996EFE1C@998@@?ABA@@;@9;9999(44.57<<<2ABD@CCFB;0000,05<<;=?<259AAABBBCCCGBBBDD@BABC@C::9?@??=B?B@A>ACCBCBCC@BBBBCB?BB????;==::9,8<?AABBAA29959AA>@>BBB@D@BBBC@B@ECCBB?BCBBBFD?A>B?@:@@@=???AA@ABBBCAAA999BBABBAABAA=ABB><=;>:>=AA;@>=>
@ATNG8:00786:02759
GATGGTAGCTATACGTATATCTATGTACTCATTCGTTTCGGAAGAGACAGGTACGTTAATAGTTAATAGCGTACTTCTTTTTCTTGCTTTCGTGGTATTCTTGCTAGTTACACTAGCCATCCTTCTGCGCTTCGATTGTGTGCGTACTGCTGCAATATTGTTAACGTGAGTCTTGTAAAACCTTCTTTTTACGTTTACTCTCGTGTTAAAAATCTGAATTCTTCTAGAGTTCCTGATCTTCTGGACGACGCGCACTGACACTACCATCGTAATTGCGAAGTCT
+
<<<BACCBBBCCDBBCCCCCBBBCCAA?CCAB=@BBB<AC?B@A@ABCBC?CCBCB@C?BBBB?B?BBBBBA@AA<ABDFC3BB?BAAA<@C@?9??@<@A<A???@@=@A@ABA>K=@@?<A=B?99:??;?BBB>A???A===>=968>>=>:888988189;:;>>???D8<7878(808186666)6:>>@-//;6669>6615>>=/@888><><@B;???ACCD=D<>=:://+-66067///=<<?@>=>??D=;;;<A=:::<7<-//775::;;
@ATNG8:00801:02720
GATGGTAGCACGAGTCACTCATATCCAGAAGATCAGGAACTCTAGAAGAATTCAGATTTTTAACACGAGAGTAAACGTAAAAAAGAAGGTTTTACAAGACTCACGTTAACAATATTGCAGCAGTACGCACACAATCGAAGCGCAGTAAGGATGGCTAGTGTAACTAGCAAGAATACCACGAAAGCAAGAAAAAGAAGTACGCTATTAACTATTAACGTACCTGTCTCTTCCGAAACGAATGAGTACAGAGAGTACGATATGTCTACCATCGTAATTGCGAAGTCT
+
??;;;@CFCBBCCBBBCCFGB;66>9>BCADBBB;;:<@CCC;;;B?BA?B?;;;?<@?@0?>ABB???BBCB@9:9;44444#44.56<<=2=@@<>A<ACDB;;:;@BB?BCC?AACCCBBBCCCCCCCCC?CCCC?B@@ABBBB>C@C@@>ACCCBBBC?BBBBBB@BB>BDF?AA??>5<<<899:9:(9@;@??@BAAAA;><?A@@<@=AABBB@BBBBBBB@C?BBB>BBB?BBBDDCCAAACABBCBAB@CDBA?AAA;>>>>@@<>366BC>>>>>
@ATNG8:00804:02722
GATTAGTATAGAGCTCTACATAGTACTCATTCGTTTCGGAAGAGACAGGTACGTTAATAGTTAATAGCGTACTTCTTTTTCTTGCTTTCGTGGTATTCTTGCTAGTTACACTAGCCATCCTTACTGCGCTTCGATTGTGTGCGTACTGCTGCAATATTGTTAACGTGAGTCTTGTAAAACCTTCTTTTTACGTTTACTCTCGTGTTAAAATCTGAATTCTTCTAGAGTTCCTGATCTTCTGGTGTCTGATCTGTATCACTACCATCGACACTCCAAAGTCT
+
::;=@ACCCCBBBBCCDCCCBBBCCCCCBB?BBBB=BB@B?BDECCCB?A@A985:@BBCE@B?AAACCCC=B@BBBBB1BD:?:88)5BAB?DB@=@@299?A=?<;@?>>>:;5;=?;@=BCDA@@@A<@@@B:==?@>??AC@@?AAAAA;??A<@@<@;>>@AAA@@@;?>>>>5>=A=;7666)69---)------6957-555&277790505959>::77;7737?>>>><>@B<??>=>==;;<ABC@@@>==>:>>?:::<<>>6<<6=<==
@ATNG8:00807:02725
GATGGTAGACATATCGTACTCTTTGTACTCTATTCGTTTCGGAAGAGACAGGTACGTTAATAGTTAATAGCGTACTTCTTTTTCTTGCTTTTCGTGGTATTCTTGCTAGTTACACTAGCCATCCTTACTGCGCTTCGATTGTGTGCGTACTGCTGCAATATTGTTAACGTGAGTCTTGTAAAACCTTCTTTTTACGTTTAACTCTCGTGTTAAAATCTGAATTCTTCTAGAGTTCCTGATCTTCTGGATACACTCATGTGCACCTACATCGTAATTGCGAAGTCT
+
:<=B<@;:;5<<<<CC<<<CCDF>=@>==0//727494)4<.4.5<:;<AA?@@@@>9=+0///)/)//33;::99333333$38,33998+<<7939@>9??<>>>>79373;;9:??;?AA:=8===;;676;??=>;:::><>:;;;====>==9=>>;;7177/////77??;??>>>3?<@<@CCCB/@?777)/)/9///9<9<1888(6==<9:;<@@<@???A@@<@<;;76--)--9277=AB>>>::///:9;1;;?@>>?@@571733343336
@ATNG8:00777:02805
GATGGTAGCGCACACATAGATACAGTACTCATTCGTTTCGGAAGAGACAGGTACGTTAATAGTTAATAGCGTACTTCTTTTTCTTGCTTTCGTGGTATTCTTGCTAGTTACACTAGCCATCCTTACTGCGCTTCGATTGTGTGCGTACTGCTGCAATATTGTTAACGTGAGTCTTGTAAAACCTTCTTTTTACGTTTACTCTCGTGTTAAAAATCTGAATTCTTCTAGAGTTCCTGATCTTCTGGACGACGCGCACACGCCTACCATCGTAATTGCGAAGTCT
+
AA@C@CCBBCCBBBBCCCCCCBBBBBBCBC@@=@@?@8AA5;2:@@@ABCACCBAB@B@BBA@8:8;CBBCBCBB<??>=<,<?;@ACE>BBBB>BBCACI@BACICC@CCCCCDCC@CCB@C@CCBBBCBD@DCCC?CCCCCBBBCBBCCBABBACB@>AB?A=AA@@@BCCB?B@@@@7@>@>:;:::*;@ABC=A@CCCCCBB@4:;:;*;@@AB?B@CC@CCCCBCB?@>@CCCBB@BBC@CCCCBBBCDDA@@CC@CCC?BBCCCC@B9:9CE@CCBB
@ATNG8:00779:02762
GATGGTAGGTGCAGCATGAGTGTATCCAGAAGATCAGGAACTCTAGAAGAATTCAGATTTTTAACACGAGAGTAAACGTAAAAAGAAGGTTTTACAAGACTCACGTTAACAATATTGCAGCAGTACGCACACAATCGAAGCGCAGTAAGGATGGCTAGTGTAACTAGCAAGAATACCACGAAAGCAAGAAAAAAGAAGTACGCTATTAACTATTAACGTACCTGTCTCTTCCGAAACGAATGAGTACTATGTAGAGCTCTATACTACCATCGTAATTGCGAAGTCT
+
7778+//=04455555655999////)/44.4434::-304<:::;B8=?6954::==>>>+>;>C<@<=>A;;A<@@<=>==+6946<@@@2C>B=?;66=<CCC@C@BB=A@@4::::ABBBCCCDCECBAAEEDDADBBACCCD?DAD;;;;BCC;99B?AABBBA?A@;@@@8<<9::,:98:999998$9?87747?===;1515599).).399<8====>?@<>9==?7>BC@BAB?AAAAAACCBBAAACDCBBA???@<<;;;@@=>5AA;;59>:9
@ATNG8:00801:02796
GATGGTAGCTCTGCTCTGACTCTCGTACTCATTCGTTTCGGAAGAGACAGGTACGTTAATAGTTAATAGCGTACTTCTTTTTCTTGCTTTCGTGGTATTCTTGCTAGTTACACTAGCCATCCTTACTGCGCTTCGATTGTGTGCGTACTGCTGCAATATTGTTAACGTGAGTCTTGTAAAACCTTCTTTTTACGTTACTCTCGTGTTAAAAATCTGAATTCTTCTAGAGTTCCTGATCTTCTGGCGCTCTGTCACGTCTTCTACCATCGTAATTGCGAAGTCT
+
<::@<A><BAB9;6<@<B><A<>==<<<AA9929BBB=BE?C>A@CCCCB@DCFCC@C?CBBB@EBDBCCCCCDC@CCEEE2BBACCCD?CBCB=CAB?BC=@A@BBDACCBBCCBB@BCBAC@CCBBBBBB?CBCC>AADCCCCCC@?@BBBBBAD::6::4:5:;AAABB;;9;@ADI;H@C?BBEEJ2DC;;5;;;;A@AA;;:;DDF5AA@AB@BACD@CGDDCBB@A@BBBDDC?@@A@CAAAA000AADDBB@?ABDC@C@@ACD@D;=;HGAECCC
@ATNG8:00805:02791
GATGGTAGGTGCACATGAGTGTATCCAGAAGATCAGGAACTCTAGAAGAATTCAGATTTTTAACACGAGAGTAAACGTAAAAAGAAGGTTTTACAAGACTCACGTTAACAATATTGCAGCAGTACGCACACAATCGAAGCGCAGTAAGGATGGCTAGTGTAACTAGCAAGAATACCACGAAAGCAAGAAAAAGAAGTACGCTATTAACTATTAACGTACCTGTCTCTTCCGAAACTAATGAGTACTGCGTCTCACTCTCGCCTACCATCGTAATTGCGAAGTCT
+
@@;@:BBB?BBBCBBBCICCCCCBB?BBC?::;DCC?C?CCBBBBC@CC@B?BCBAAAAA2A@CCCCCFFDDDD>EABBCCC5CC@C@CDD;BBB@C?@?CCC@@>A@BB?AAC?BABBBBCCCCCCCCCBB?BCAA>ACABCCBA>B@DBB?BCBBAACC@DABABB>BB>BBB<<<<;;3==<8=A@AB3AC@C999BB?=>7:7;>AB7;7;@CBBACCBBAAA=@=;;;0;BB?BCCBBBBBBBCCCCCBCBBBBCB@BCC?BCCCCD?B?BBED@C@@@
@ATNG8:00768:02859
GATGGTAGTACATGATAGACGACACCAGAAGATCAGGAACTCTAGAAGAATTCAGATTTTTTAACACGAGAGTAAACGTAAAAAGAAGGTTTTACAAGACTCACGTTAACAATATTGCAGCAGTACGCACACAATCGAAGCGCAGTAAGGATGGCTAGTGTAACTAGCAAGAATACCACGAAAGCAAGAAAAAGAAGTACGCTATTAACTATTAACGTACCTGTCTCTTCCGAAACGAATGAGTACTATGTAGAGCTCTATACTAATCGTAATTGCGAAGTCT
+
AB==9<<><<<<665:<<<<A;9554955.5<;555.5.5555=<<75449:374444444#5.5<>@G>CCBCB9B@:9999';@<@?CEF<GCIAGCBABA@;;6<>AC@LCC>AACCCCBBCECCAAAED@CBBB@BBCCBBBD@D@C99;:CCBBCCD@CCAAAD@BB?BBC=??BBC:A?<877777(:A<???@CHCBB?B@A@@=5:3;;ABC@BECCB@@=@?BBC>CDD>@@BBBBBBB@AACBBBBAAACCCCCC?A>>BC@C=@@@>9@@::
@ATNG8:00779:02811
GATGGTAGTATCTGCACACTCTGTCCAGAAGATCAGGAACTCTAGAAGAATTCAGATTTTTAACATCGAGAGTAAACGATAAAAAGAAGGTTTTACAAGACTCACGTTTAACAATATTGCAGCAGTACGCACACAATCGAAGCGCAGTAAGGATGGCTAGTGTAACTAGCAAGAATACCACGAAAGCAAGAAAAAGAAGTACGCTATTAACTATTAACGTACCTGTCTCTTCCGAAACGAATGAGTACGAGAGAGCACACGTGTCTACCATCGTAATTGCGAAGTCT
+
BBBA>A?CCBBC;66<<>>@@@>>=999:499555;39.44<444>===4==?>997999'98=>??BBB=?A@@700//6666'6807,333&37739955576222'2.5525552899:?CCCCCECDB@@AACCBB@B@@@BBBB?B@BBB@BBDCCCCC?CCAA@B@@@=@?@=A@BAA8?9959AAAB3@@<<///=<>>><>;>AAA=@=@@CCC@DBBBBAA5;5;@?8=AA;?@BBBBBBBBB???ABABBBBBBBBAA=A===BB?B6;;CD?BB@@
@ATNG8:00780:02849
GATGGTAGGACGAGCGTCTGAGAGGTACTCATTCGTTTCGGAAGAGACAGGTACGTTAATAGTTAATAGCGTACTTCTTTTTCTTGTCTTTCGTGGTATTCTTGCTAGTTACACTAGCCATCCTTACTGCGCTTCGATTGTGTGCGTACTGCTGCAATATTGTTTAACGTGAGTCTTGTAAAAACCTTCTTTTTACGTTTACTTCTCGTGTTAAAATCTGAATTCTTCTAGAGTTCCTGATCTTCTGGGTGCGCTACAGTCTCTCTACCATCGTAATTGCGAAGTCT
+
77994--/5////7779444449939;:555/)///7.7:6;69==556=165=<<2727///6<6<@<;;;6669?=<=@0996////;(//99.4495:<5:;555:5:://--56(-//272799956556;5568<>>@>CBBBA@>9:99@9@==8999)96=494;994505<=>??*<.4.55555$44;;;)///)/;:///5.555'55555.55;:49;;;;;;;@;@>666:.44990555==A<<<596<996<@@9A@655<.5.5555.5<<<
@ATNG8:00784:02837
GATGGTAGAGAGAGCTCTCTCATCGTACTCATTCGTTTCGGAAGAGACAGGTACGTTAATAGTTAATAGCGTACTTCTTTTTCTTGCTTTCGTGGTATTTCTTGCTTAGTTACACTAGCCATCCTTACTGCGCTTCGATTGTGTGCGTACTGCTGCAATATTGTTAACGTGAGTCTTGTAAAACCTTCTTTTTACGTTTACTCTCGTGTTAAAAATCTGAATTCTTCTAGAGTTCCTGATCTTCTGGATACACTCATGTGCACCTACCATCGTAATTGCGAAGTCT
+
@??B?BBBBBBBBB<=>@>@@>>>><<<<<;;9@BAA;@D:@<@A:<;;<*0/7//)/399:>8B7;ABBBBCBB@BB=<;+=?8;777,3AAA;=000*00*///(/6:3::<@A98>6///48599=998;;5;<>><===;;;=====>>>9996///7==9=9@<;;><??@47:<<<-;9<16699:*///;;4;;;==@AAAA57777+7///@9>5;;6;;A?>>>=B=>>?BBB=;::8<>=;;;:;77:777<<6;==:=;;;>>:=5;;;;8=>==
@ATNG8:00787:02813
GATGGTAGCTCGCTGATGATATCTCCAGAAGATCAGGAACTCTAGAAGAATTCAGATTTTTAACACGAGAGTAAACGTAAAAAGAAGGTTTTACAAGACTCACGTTAACAATATTGCAGCAGTACGCACACAATCGTAGCGCAGTAAGGATGGCTAGTGTAACTAGCAAGAATACCACGAAAGCAAGAAAAAGAAGTACGCTATTAACTATTAACGTACCTGTCTCTTCCGAAACGAATGAGTACGAGAGAGCACACGTGTCTACCATCGTAATTGCGAAGTCT
+
AAAB?CBDCCEBCBBBBBBBBCCBB@BFD@DCCBBB<@=@ABBCBB?BC>B>BA><>?@@2@?CBBABCCCA@?8==>@AAA0AA?B<@@@9ACD@CABBDCBAA=@=@B?BBC@BBAABCCCDCCCCBBBB@CBBCBBBBBBBCC@C@BBB?BBBCBBBB?BBCBBB?BC?>>>788BBC7>>>9:<>>@/<<9@///==AAA;A;@@BB;?;?ACCC@CCBBACB;>:>BB=BBB@BBBBBBCDABBBBBBBBCBCAABCCAB?>>>=CB>B>BCBB@C@??
@ATNG8:00789:02824
GATGGTAGGACGAGCGTCTGAGAGGTACTCATTCGTTTCGGAAGAGACAGGTACGTTTAATAGTTAATAGCGTAACTTCTTTTTCTTGCTTTCGTGGTATTCTTGCTAGTTACACTAGCCATCCTTACTGCGCTTCGATTGTGTGCGTACTGCTGCAATATTGTTAACGTGAGTCTTGTAAAACCTTCTTTTACGTTTACTCTCGTGTTAAATCTGAATTCTTCTAGAGTTCCTGATCTTCTGGTATACACACTCGCTCGCTACCATCGTAATTGCGAAGTCT
+
8;457<<<8<<55544499:555>74559955.54//(/:)/)//////;,//979;)/)///:)5.555<555./94::<;;(//)/7;;15455.55/)/:)////:=:>@><;;==1559:=8>?;9;@AB?CC;;:;CCDCCBB@@@A@@@CE>;<;<@B=A<@@;;;@@>?<;=DDD792:;::::.5<<<D<A999@99555.55)577//,/7<;7<?@@@>?<A=A@B:9:=BAB?AABBBBBCB@@@BA@@@@@C@AAA@@@<@+00@@9@BCB
@ATNG8:00797:02845
GATGGTAGCTCGCTGATGATATCTCCAGAAGATCAGGAACTCTAGAAGAATTCAGGATTTTTAACACGAGAGTAAACGTAAAAAGAAGGTTTTACAAGACTCACGTTAACAATATTGCAGCAGTACGCACACAATCGAAGCGCAGTAAGGATGGCTAGTGTAACTAGCAAGAATACCACGAAAGCAAGAAAAAGAAGTACGCTATTAACTATTAACGTACCTGTCTCTTCCGAAACGAATGAGTACTATAGACTATCTGAGACTACCATCGTAATTGCGAAGTCT
+
8844.499445;55545555;;=>>9==<.55599:5<8<<<<<<:288-/)///)//;;;+/+/993338887;388:<:::$44.549>>&555695569;;<<8<?9949;;5;@@?BBBCCGABABBBA?CB@@=@@@>:;9C;<8>00*0<:/0/<<69998886887==;488333(388133333$39399:232667/5.5525+54559>=:<:///::6:677;19--(----//988:?:==888><<;:::=7717773<>9;399><;;9::
@ATNG8:00765:02865
GATGGTAGCAGACGTGACAGAGCGCCAGAAGATCAGGAACTCTAGAAGAATTCAGATTTTTAACACGAGAGTAAACGTAAAAAGAAGGTTTTACAAGACTCACGTTAACAATATTGCAGCAGTACGCACACAATCGAAGCGCAGTAAGGATGGCTAGTGTAACTAGCAAGAATACCACGAAAGCAAGAAAAAGAAGTACGCTATTAACTATTAACGTACCTGTCTCTTTCCGAAACGAATGAGTACTATGTAGAGCTCTATACTACCATCGTAATTTGCGAAGTCT
+
??9;04;;;A=A<<;<<=CADCCCC?@@B:?@?CCC@B?BCBBCAA>BE?C????AAAAA2B@BBBBBBA7738/3344:::(::5:.555&5:<<9966<==;;9;;CC:BBC@CCCBBBBBBDCCCDCCC@CCBB?@@@?@CAA=B@@<<:;AAACBBBDBDBBDC?BB?BBB?BBA@@8;87/89999(7>9=898=>>=;,/,/778*/*/:@@A=BBBAC@@@9@;?AA;AAA>A@@@BBB?@?DBBBBBB@;;;@C;;;@=@@@B==:=>8ABCB?A?::
@ATNG8:00772:02886
GATGGTAGCGAGCGAGTGTGTATACCAGAAGATCAGGAACTCTAGAAGAATTCAGATTTTTAACACGAGAGTAAACGTAAAAAGAAGGTTTTACAAGACTCACGTTAACAATATTGCAGCAGTACGCACACAATCGAAGCGCAGTAAGGATGGCTAGTGTAACTAGCAAGAATACCACGAAAGCAAGAAAAAGAAGTACGCTTTTAACTATTAACGTACCTGTCTCTTCCGAAACGAATGAGTACGATGAGAGAGCTCTCTCTACCATCGTAATTGCGAAGTCT
+
555<8==B>@@@>===@B?BCCAA@=BBB@BBAA@@9@495;<==C@BB@A8>>:55559$:?CBCBCCCCCCC=BA;;;;;*;B=@5;;;&9@@7<;99@A@@?;@<@A?CBB?BBAABCCCBBBCCBBBF@CCCD?BABABA@@<A?B@A?AAAAHDDD?BCCCBA>AA=??B?@@::9,9>?;=????1?C?A???BBBBB:B?BBBB?A>A>;:;:?=;<;?@>D<AAD;?@@=@?>>888@@>>>@@@@?A>>>==@@AA=>688??:?:==@>:><87
@ATNG8:00772:02892
GATGGTAGTGTGTCTCTGAAGTAGTACTCATTCGTTTCGGAAGAGACAGGTACGTTAATAGTTAATAGCGTACTTCTTTTTCTTGCTTTCGTGGTATTCTTGCTAGTTACACTAGCCATCCTTACTGCGCTTCGATTGTGTGCGTACTGCTGCAATATTGTTAACGCGAGTCTTGTAAAACCTTCTTTTTACGTTTACTCTCGTGTTAAAAATCTGAATTCTTCTAGAGTTCCTGATCTTCTGGCTCTCGTAGACAGATACTACCATCGTAATTGCGAAGTCT
+
8:4;.4<;44555;555;;6;;=@@@=<:00)/:::3/646;>@@>>?C@CBCBB7;6;AAB=A?ACCB<@<;;7;=CCC5BC@BBCL>@AAGACCG?AA:;;;EDFBCBBBCDDF@BCD@D@CDCDAABC@EBBB?CBCCCCCCB@@@@;;;@>BBC?AA?A>AAAAABAAA?ABBBB9A:=9999::(0:;::5;00/@:9<974/>;>)////=6?<BC>A>>>@<;7?8==?;:;,00@:@098=<?@B@A@BBBA@@B@<@?==AEAD>BCDD?A@BB
@ATNG8:00775:02861
GATGGTAGCTCACGTACGTCACACGTACTCATTCGTTTCGGAAGAGACAGGTACGTTAATAGTTAATAGCGTACTTCTTTTTCTTGCTTTCGTGGTATTCTTGCTAGTTACACTAGCCATCCTTACTGCGCTTCGATTGTGTGCGTACTGCTGCAATATTGTTAACGTGAGTCTTGTAAAACCTTCTTTTTACGTTTACTCTCGTGTTAAAATCTGAATTCTTCTAGAGTTCCTGATCTTCTTGGTCTCTCTCTCACGCACTACCATTCGTAATTGCGAA
+
A;99;>>CBBBBBBCBBBAFCAA@:;;@BBAA;A;;;7:C?C@;;:CCDC@DCA@@?B?BCCC@C>A???>>??@>BBBBB19:=AAAA;A@??<?A@<@@0/0=99=7=>>:@B>>=A>>;><@@>======@A@A<>>A>?>@@AAABA777>+//616<7>;===?=<==B7::?BB5B;>8=====+;;;==8=A??>>>:::1888)5665;9>;??:????<==:>:=AAB>>566061///7776A@==///:737>9//--67707),,,2,
@ATNG8:00782:02873
GATGGTAGCTCACGTACGTCACACGTACTCATTCGTTTCGGAAGAGACAGGTACGTTAATAGTTAATAGCGTACTTCTTTTTCTTAGCTTTCTGTGGTATTCTTGCTAGTTACACTAGCCATCCTTACTGCGCTTCGATTGTGTGCGTACTGCTGCAATATTGTTAACGTGAGTCTTGTAAAACCTTCTTTTTACGTTTACTCTCGTGTTAAAAATCTTGAATTCTTCTAGAGTTCCTGATCTTCTGGGATGTGTGCGCAGTGCCTACCATCGTAATTGCGAAGTCT
+
556<9=A;9555999<665;;@;::@B@@@@A=ACGC?CC?C>;;;BCBB?BBBBA@D:;;AC=A?BBBBC???A=?<=<<,<?27799=5444:;6;:?4<;1766;//(.6657:;>;???;?==<<=>>>@=AA@@;>>C@>>=>BCA@@A?>>188:5:A=D=BB?>>=B>=:<====2=:=5;;===+9<77=.3-----699>9>BBB.><94994949:9>>>>???<?=AA???@8===?7>;;;??=<==@>==><@?@<>===A=6;066669==@>
@ATNG8:00782:02876
GATGGTAGTGTCATATGAGAGTGTGTACTCATTCGTTTCGGAAGAGACAGGTACGTTAATAGTTAATAGCGTACTTCTTTTTCTTGTCTTTCTGTGGTATTCTTGCTAGTTACACTAGCCATCCTTACTGCGCTTCGATTGTGTGCGTACTGCTGCAATATTGTTAACGTGAGTCTTGTAAAACCTTCTTTTTACGTTTACTCTCGTGTTAAAAATCTGAATTCTTCTAGAGTTCCTGATCTTCTGGTATGACTAGTGTACTACTACCATCGTAATTGCGAAGTCT
+
?@<B9=BEC@@@BDCGGCBBBBBCCB@A@B@@>ABBK?KE?B8;6;<<BB?BB@@@?C?BBAA<@=@@@BAAAAB;:;;;;';@<;00@@80//::166;288188??@B?CCCCDFCC@CCB?C@DDBBBBBC@BECD@CBBBCDCCCCCCCBBBC@DDD@DD=B@BC@@@BBBB@CCCCC9@=>=:::::*;@?AB=CCBBBCA@@A4;;;;*;@@AB@B@CIACCCCBBB@C@CCCDDE?@@?>?CCCCBBBBBCDCCCDCCBB>BDDCCC@D?CCCD?BB@@
@ATNG8:00783:02866
GATGGTAGAGTATCATGTGTATCTCCAGAAGATCAGGAACTCTAGAAGAATTCAGATTTTTAACACGAGAGTAAACGTAAAAAGAAGGTTTTACAAGACTCACGTTAACAATATTGCAGCAGTACGCACACAATCGAAGCGCAGTAAGGATGGCTAGTGTAACTAGCAAGAATACCAAGCAAGAAAAAGAAGTACGCTATTAACTATTAACGTACCTGTCTCTTCCGAAACGAATGAGTACTACTCTCAGAGACACACTACCATCGTAATTGCGAAGTCT
+
AAAB:@>CCBCBBBBACCCCB;;;;29>=39=8>>A>A>A@FDCCB@CC?C?CBBDCCCC1C?BBCCCCCCA@@8@B<;;;;*;B>B=@@@9@CD?BCBBCCC::9:@CC?AAC>ABDBB?@@CCCDBCBBCAFCAA?ACCBBCA@<B?B@@?@CCCBBBA?BCCAAB?BD?ABB?B<A@C@@@@>=,9:4;ABBBBBCD@D@CBBB?B>AAEBB?BCBBBBB?B@BBB>BCB?BBBB99999:BBBBBBCCBBBBCCBBB@CCCAAA?B@CBBB?BBBB
@ATNG8:00785:02863
GATGGTAGTGTCATATGAGAGTGTGTACTCATTCGTTTCGGAAGAGACAGGTACGTTAATAGTTAATAGCGTACTTCTTTTTCTTGCTTTCGTGGTATTCTTGCTAGTTACACTAGCCATCCTTACTGCGCTTCGATTGTGTGCGTACTGCTGCAATATTGTTAACGTGAGTCTTGTAAAACCTTCTTTTACGTTTACTCTCGTGTTAAAAATCTGAATTCTTCTAGAGTTCCTGATCTTCTGGTAGAGCGTGCATATATCTACCATCGTAATTGCGAAGTCT
+
@@@B:==DDCA<<?@>CC?BBBBBBB@AABBB@BCBD?FD@B>B=A=BBE@BBBAAAI@CD9:4;6;AA@@@@BC<;;;;;);B=A<>@8A?=B?BDFACC>BBBDDD?BBCCCCAA?ADE@D?CCCCBBBC@CCAB?BBCCDCCBBBCDDBBBB?BCC@CB?B?BB?@@BCBA@A>>>>0=9>;::9:*;AACD=A@CBBBECCC=AA@@,ABBBC@CACH@BBCCCCC?C@BBBDCC<@??<?BBCCCCCBBCCCDDBAABB@B@AAAA>@?CCCC@C@@@
@ATNG8:00786:02892
GATGGTAGCACGAGTCACTCATATCCAGAAGATCAGGAACTCTAAGAAGAATTCAGATTTTTAACACGAGAGTAAACGTAAAAAGAAGGTTTTACAAGACTCACGTTTAACAATATTGCAGCAGTACGCACACAATCGAATCGCAGTAAGGATGGCTAGTGTAACTAGCAAGAATACCACGAAAGCAAGAAAAAGAAGTACGCTATTAACTATTAACGTACCTGTCTCTTCCGAAACGAATGAGTACTATGTAGAGCTCTATACTACCATCGTAATTGCGAAGTCT
+
----(--7///9555<<<9;:555<9===7;;>>>>:<9;770/)//)/:6:6<<888;;;,8-33898:::333,38;CCCC+66058;;;055549<<<55////)/)/7277848<<<BCCCAAABBBCBD@DB@@=@;;:AAAA?B?B;;6:@?@::6D;C=<<??78878BA>B???>4/0/(/;;;=0==:@?@@BA999+/+.77;383.26?C:999995>9@8<B?6?881739;;?BB897A889CB<89<<<678=8=87/::6:*00;;6:884
@ATNG8:00790:02884
GATGGTAGCGCACACATAGATACAGTACTCATTCGTTTCGGAAGAGACAGGTACGTTAATAGTTAATAGCGTACTTCTTTTTCTTGCTTTCGTGGTATTCTTGCTAGTTACACTAGCCATCCTTACTGCGCTTCGATTGTGTGCGTACTGCTGCAATATTGTTAACGTGAGTCTTGTAAAACCTTCTTTTTACGTTTACTCTCGTGTTAAAAATCTGAATTCTTCTAGAGTTCCTGATCTTCTGGTCTACTACACTGTACTCTACCATCGTAATTGCGAAGTCT
+
;;6B9BBBBBCBBBCCCBCBCCBCBCBBBBCC?ABBD=CC?B@BCCCCBC@DDAAA?B@BBAB>B>BDBB@@ACC>@@?@@2?B>AACC>CCCC@CCCACC?BBBDDC@CCDDCCAD?CDC=B?CCCBCAAA@DDCD>BBCBCCBBCCCCCCCA?<A@@=AC?A?CB@@@CCCC?BBBBB8B=B=::::9*:BDEF=BBCBCCCCCD?DDDD5B@@AC?B@BD?CBCCDBB?B?BBBCB@;??>;@AACCDCCCCCEBBBCCCCC@C@@?CC?B899DC=BA99
@ATNG8:00795:02890
GATGGTAGGCGACATACATACGCGCCAGAAGATCAGGAACTCTAGAAGAATTCAGATTTTTAACACGAGAGTAAACGTAAAAAGAAGGTTTTACAAGACTCACGTTAACAATATTGCAGCAGTACGCACACAATCGAAGCGCAGTAAGGATGGCTAGTGTAACTAGCAAGAATACCACGAAAGCAAGAAAAAGAAGTACGCTATTAACTATTAACGTACCTGTCTCTTCCGAAACGAATGAGTACCTCTCAGACGCTCGTCCTACCATCGTAATTGCGAAGTCT
+
<BCC@CCC@C@@ACCCGCDCBBACD?CCC@CBBC@@;?=@ABBBCC@BB?B>CAA@@@@@0A?BCCCBCBBBCC>CCCDDDD1CC=B49996;DC@CBBBDDD@?>@@BC@BBB>AACBBBBBBCCCCDECB=BDFG>AABBBBBB?C@C::9:BBBBCBB@BBB@?>@BB@@@A>@@@@>8@9929<<<>1?A?B?>>BCBB@<A<@@@F:>:<?BAB@BCBBBCD@F@BBC=CDC?AAACCBB?BBBBB@AACCCCCCC8<=A<@>==BB@B9:9@@=A???
@ATNG8:00813:02882
GATGGTAGTAGTACACTAGTCATACCAGAAGATCAGGAACTCTAGAAGAATTCAGATTTTTAACATCGAGAGTAAACGATAAAAAGAAGGTTTTACAAGACTCACGTTAACAATATTGCAGCAGTACGCACACAATCGAAGCGCAGTAAGGATGGCTAGTGTAACTAGCAAGAATACCACGAAAGCAAGAAAAAGAAGTACGCTATTAACTATTAACGTACCTGTCTCTTCCGAAACGAATGAGTACACACTCTCATATGACACTACCATCGTAATTGCGAAGTCT
+
4849.4:<;==B?;;;;;9::4445.545.5/---6(-(,,5-//937727244444:::'9-333333:76667(--------$--(31788+877188899;9//+..55688;69777DDDCCCCCCBBBFABBAA?A>>?AAA@>B?BAB?BBBBCBBD?ABBBBB>BB=BBC?BBBBA=A@@<:;:::.;A<A;:9AADED6:8;A?>8=9=>BBB@BA@@@AA=A>ABB=BBB?BBBBCBBAAAAAACCCCAABBCCCCCD@CBABBC@C>BBDC?CBBB
@ATNG8:00767:02915
GATGGTAGACATATCGTACTCTCTGTACTCATTCGTTTCGGAAGAGACAGGTACGTTAATAGTTAATAGCGTACTTTCTTTTTTCTTGCTTTCGTTGGTATTTCTTGCTAGTTACACTAGCCATCCTTACTGCGCTTCGATTGTGTGCGTACTGCTGCAATATTGTTAACGTGAGTCTTGTAAAACCTTCTTTTTACGTTTACTCTCGTGTTAAAAATCTGAATTCTTCTAGAGTTCCTGATCTTCTGGTATACACACTCGCTCGCTACCATCGTAATTGCGAAGTCT
+
<<=B>A<@BBCCCCCCCCIABBBBBBB<;5;;8<BCE>BB<?;?9889994::>>D?B?BAA??C5<=:;8<8373(333333#25.5576'2371;/7333(3717755:=5=?>@@?;;7;>A>E;>>=:::;?:>===;;;;@?B@@@AAAA;;;;:;;;:;;5;5;>>?>>>>@=@>===2=5;7<@KEE/??@@A6;;@;;;=>;:47777)7///7169??<?@?????=C<AA==//,/:;6;@@@AA@@;:;???>>>@@@<>99=;;5;,//63-3666
@ATNG8:00767:02953
GATGGTAGGTGCAGCATGAGTGTATCCAGAAGATCAGGAACTCTAGAAGAATTCAGATTTTTTACACGAGAGTAAACGTAAAAAGAAGGTTTTACAAGACTCACGTTAACAATATTGCAGCAGTACGCACACAATCGAAGCGCAGTAAGGATGGCTAGTGTAACTAGCAAGAATACCACGAAAGCAAGAAAAAGAAGTACGCTATTAACTATTAACGTACCTGTCTCTTCCGAAACGAATGAGTACAGAGAGTACGATATGTCTACATCGTAATTGCGAAGTCT
+
:><<9>:93999///7999;BB;59@;@@B?BLAAAB<?=@AAAA;;7;B>A>B@???BABB(BDCCCCCBBBBB7;:A@DDD1@B@D=AC@0@00,09<9=AACB>A>@@>@BB????BBBBBBFFGIFCBB@BBBB@CBBBBABA@C@B;;7;BA@@@CC>BABBBB@BC?BBB<>>BAA:?88200000(0>;0//:=;;<=6;38=8818:==BCC@CC@@@CC@D?ABD=C@@=@@A@ABBBC??:::999@AAABBBA@??;00/=7>-//;<6=96;
@ATNG8:00773:02913
GATGGTAGTCTCAGATAGTCTATAGTACTCATTCGTTTCGGTAAGAGACAGGTACGTTAATAGTTAATAGCGTACTTCTTTTTCTTGCTTTCGTGGTATTCTTGCTAGTTACACTATGCCATCCTTACTGCGCTTCGATTGTGTGCGTACTGCTGCAATATTGTTAACGTGAGTCTTGTAAAACCTTCTTTTTACGTTTACTCTCGTGTTAAAAATCTGAATTCTTCTAGAGTTCCTGATCTTCTGGACGACGCGCACTGACACTACCATCGTAATTGCGAAGTCT
+
88::.55=@:@?@;@?95655;;:@@B:;9AA9<@C?6;;7664;99;;<<7<=9=904.48::7=296>;;;>>>259@@='=?9::<@9>466499;7::459949=9;<<=>000@;===<D@FFA;:6==8@<<A69:@@@>>999>?>@@AB=@@?<AA>@=@BBBBBBCC@BBCCC7;5<=;<;<;*;BA@@8@?A:99?>@D8@<@<*<596?8<=<C<999?@995::??????;?@B=B@AA::;@@@ACCABABDCD>@@BA@@@C?BBGC?@B00
@ATNG8:00777:02915
GATGGTAGGCGACATACATACGCGCCAGAAGATCAGGAACTCTAGAAGAATTCAGATTTTTAACACGAGAGTAAACGTAAAAAGAAGGTTTTACAAGACTCACGTTAACAATATTGCAGCAGTATGCACACAATCGAAGCGCAGTAAGGATGGCTAGTGTAACTAGCAAGAATACCACGAAAGCAAGAAAAAGAAGTACGCTATTAACTATTAACGTACCTGTCTCTTCCGAAACGAATGAGTACGATGAGATCTCGTGTGCTACCATCGTAATTGCGAAGTCT
+
>955:===@C:69?>>>>>B;:95<7;;;:<<<<9;4:49>@<<B@:<;17-33455555$5>ACCCBBBBBBB=BFCCDDD5CC?B<BBB9ABD@FBBBCCB;:6;@CC@CBB?BCBBBCCCCCBBBACCF?BBCC>BABA@ABB?B?C::;;GDCCCCC@BBBBBB?BB?BBB>A@@AA9@9939AAAA3AD?B@??BBBBB?B?BCBB?><==BCC@CCBCACC<@=@AA<AAA?BBBBBBBCCCCCBB>>>A@<>:>>>AA;??AACC>=6@@BA?BBAB
@ATNG8:00778:02935
GATGGTAGTACATGATAGACGACACCAGAAGATCAGGAACTCTAGAAGAATTCAGATTTTTAACACGAGAGTAAACGTAAAAAGAAGGTTTTACAAGACTCACGTTAACAATATTGCAGCAGTACGCACACAATCGAAGCGCAGTAAGGATGGCTAGTGTAACTAGCAAGAATACCACGAAAGCAAGAAAAAGAAGTACGCTATTAACTATTAACGTACCTGTCTCTTCCGAAACGAATGAGTACGATGAGAGAGCTCTCTCTACCATCGTAATTGCGAAGTCT
+
;;6;:?>CBB@@AA?==@<<996==6;;;4777///)/)/99<=>>;>=6:979445555$54;CBCDECCCCD>CBBB@@@2@@=B4:;:6;CCBGBBBBBB@@=@>BC@CCC@CCBBBBBCCBBBCCCCEADEAB?BCB@@B??;A@CAA?@CBBBCCC@BAA@BA?AB>BBB<?;?=<3===9====?1?A>B9::CHEEC?B?BBBB;>:>AFCB@BB@@?AA=@=A@@9A@@=@BBBBBDBB999BBBABB@@@A@@<BB@@???BB>A<A@@@@CCAA
@ATNG8:00778:02937
GATGGTAGAGAGACTGTAGCGCACCCAGAAGATCAGGAACTCTAGAAGAATTCAGATTTTTAACACGAGAGTAAACGTAAAAAGAAGGTTTTACAAGACTCACGTTAACAATATTGCAGCTACGCACACAATCGAAGCGCAGTAAGGATGGCTAGTGTAACTAGCAAGAATACCACGAAAGCAAGAAAAAGAGTACGCTATTAACTATTAACGTACCTGTCTCTTCCGAAACGAATGAGTACCTCTCAGACGCTCGTCCTACCATCGTAATTGCGAAGTCT
+
:?BB?BBABBBBBACCDCBBBB@AA8@@A>BB<<;A;@9>A?7:5>>A@=@900/=8>>?0@=@BBBBB??:::,:9;9;;;(55058==>2CBB?CBBABCB;;:;?CC@CCC@DDDABBECCCCCCBCABBBB@BBBCDBCC@C@CCC?BADDDCCB?BBCACB@CC@BBA=BB;:9(3:9367666'///9==A>?>B?B???994:<@ABCB>AABBB??;>:>AA9>BC@BBBEC<;6;AAACBBCBBBCBBB?BCC@BBCCAB>B@BBCC@BB::
@ATNG8:00780:02947
GATGGTAGCTCACGTAGCGTCACACGTACTCATTCGTTTCGGAAGAGACAGGTACGTTAATTTAATAGCGTACTTCTTTTTCTTGCTTTCGTGGTATTCTTCTAGTTTACACTAGCCATCCTTACTGCGCTTCGATTGTGTGCGTACTGCTGCAATATTGTTAACGTGAGTCTTGTAAAATCCTTCTTTTACGTTTACTCTCGTGTTAAAAAATTCTTGAATTCTTTCTAGAGTTCCTGAATCTTCTGGACAGAGTGTGCAGATACTACCATCGTAATTGCGAAGTCT
+
:;5:8=@A@=::////////<<:99>>@@@;:;:;;:C;CC8946@@@<::5:?A??<?=A@;B?:94==:::B?=====+B?5:><;/;///066747=5555555'2272228828A@?C>====@<<<5>A==9=<;988;666<<///;;0/.5478/9.788258978265666'..(......&.5988-333...556538;;;;%.).6022(.(...'.356<8;47/6//(/<<*//@27522.55./.33556855582:A=<>>;?:=;;;5;;>>
@ATNG8:00780:02956
GATGGTAGCGCACACATAGATACAGTACTCATTCGTTTCGGAAGAGACAGGTACGTTAATAGTTAATAGCGTACTTCTTTTTCTTGCTTTCGTGGTATTCTTGCTAGTTACACTAGCCATCCTTACTGCGCTTCGATTGTGTGCGTACTGCTGCAATATTGTTAACGTGAGTCTTGTAAAACCTTCTTTTTACGTTTACTCTCGTGTTAAAAATCTGAATTCTTCTAGAGTTCCTTATCTTCTGGACAGAGTGTGCAGATACTACCATCGTAATTGCGAAGTCT
+
<;<B@CCCCCCC@BBCCCAAADBBBBCDCCCC?@@@E=CC@D996CC>BB?B?ABA>@=AA@@=@=@ACCDCBBC=;;;;;);B>A@AA<AAAB>BBB@CF?BBBBBC@CCCCCGDF?AAC@B?CCBBBBBB@CDBC@CBBBDDDCBBBDDBAAB@CBB@BC?C>AABCBCBCC@DCCCC;B?B>;;;;;*;AAAC>BBFFGCCAAA>BBBC3CCCCC@C@CC@CCEEB@@>@?A?ABBD>??A@CCCCCBBBCBBBCCCCCCBB@AAADCC@C;;:CC?CBBB
@ATNG8:00799:02946
GATGGTAGACATATCGTACTCGATGTGTACTCATTCGTTTCGGAAGAGACAGGTACGTTAATAGTTAATAGCGTACTTCTTTTTCTTGCTTTCGTGGTATTCTTGCTAGTTACACTAGCCATCCTTACTGCGCTTCGATTGTGTGCGTACTGCTGCAATATTGTTAACGTGAGTCTTGTAAAACCTTCTTTTTACGTTTACTCTCGTGTTAAAAATCTGAATTCTTCTAGAGTTCCTGATCTCTGGCTCTCGTAGACAGATACTACCATCGACGAGTAGAAGTCT
+
@CGM@CCBBBBBCCCCCCCCCCCCBBCDFEDDAA>BCCE?CC?C?CFFEBBB@DDD998;?CBCC?C?CCCCCBCCD?99:::);B@B@AA<ABCCACCD?BB?BBAACD@BBCDBBBB?C@@<??BBCCABBB?BBCC?CCBBDCDCCBCBBBBBB?BBB@BC?B>AABBBFDCC?ACDDD;B?B;::999*:?ABF=A@CCEECBA@4:;:;*;@@A@?A?CEABBBCCBB?B@CCCCCBABB@BCBABCCCCCCCCBBBDCBB?BBBCCBCCBBBCB?BC99
@ATNG8:00775:02983
GATGGTAGCAGACGTGACAGAGCGCCAGAAGATCAGGAACTCTAGAAGAATTCAGATTTTAACACGAGAGTAAACGTAAAAAGAAGGTTTTACAAGACTCACGTTAACAATATTGCAGCAGTACGCACACAATCGAAGCGCAGTAAGGATGGCTAGTGTAACTAGCAAGAATACCACGAAAGCAAGAAAAAGAAGTACGCTATTAACTATTAACGTACCTGTCTCTTCCGAAACGAATGAGTACAGAGAGTACGATATGTCTACCATCGTAATTGCGAAGTCT
+
<<<B@EDBA@@BAB:;6?CCCBBBA=@@B>ACBBBBAD@C@A585<8<:7A666/////&/3///8;;<<<:=688?BCCC1A?;@2;;;&9@@<996;>@@@B?B@CB?BCB>@ABBCDBCCDDDC@@AC@BBCA8;:BBCCCC?EAEA@=@AA@@?BC@AAACBB?CB?BBB?AB@@@8;<;98999:(6=8>:;;AB@@@<?:==??<A=>>B;;8;CCBBBC@C=?@B=ACC=@@BBCBBBBBBBCBBBBBBBCB;::>D=D=777<7:*//7717::=
@ATNG8:00778:02974
GATGGTAGACACGTGTGCTCTCTCGTACTCATTCGTTTCGGAAGAGACAGGTACGTTAATAGTTAATAGCGTACTTCTTTTTCTTGCTTTCGTGGTATTTCTTGCTAGTTACACTAGCCATCCTTACTGCGCTTCGATTGTGTGCGTACTGCTGCAATATTGTTAACGTGAGTCTTGTAAAACCTTCTTTTTACGTTTACTCTCGTGTTAAAAATCTTGAATTCTTCTAGAGTTCCTGATCTTCTGGGTCTCTCTCTCACGCACTACCATCGTAATTGCGAAGTCT
+
=<=@;A<CBEDCCCHBAABCDDCCBBBBA@@C?BCCC=BB>A7;;:??@A=????A?A;@?@?6<<?=>>A@BAB>:9999)7738356'2<<;9=900)/;)//////(/35599;<=576497<7;;;:@A=>>>@9===?;;:?=99;;;///799=:??9>:>A==<:///*/6;9;-;-///===@,===@@6>;;:>;;9<<1////(///(/9383<=:@:::;:=<A<AB>>>>8;;BB9>=>>@===666989=>>>E<>>9;9;36-3---499<<
@ATNG8:00791:02974
GATGTAGCACACGAGATCTCATCGTACTCATTCGTTTCGGAAGAGACAGGTACGTTAATAGTTAATAGCGTACTTCTTTTTCTTGCTTTCGTGGTATTCTGCTAGTTACACTAGCCATCCTTACTGCGCTTCGATTGTGTGCGTACTGCTGCAATATTGTTAACGTGAGTCTTGTAAAACCTTCTTTTTACGTTTACTCTCGTGTTAAAAATCTGAATTCTTCTAGAGTTCCTGATCTTCTGGTGTCTGATCTGTATCACTACCATCGTAATTGCGAAGTCT
+
BBBBCDCCCDBBCCCCCCCCCCCCCBCBCCC@CCCC>CE@D?CCCCEBA?BCCCA>A?CBCC?B=@ABBCBBCB>;;;;;.?@>ABCC=CCCB<@@C>BBB779FF?CABBCB>>9@??7;7;?>>>?>=9>>AA9>>=;==>DAAAAA@?@?<>>>=??:=;>>==ABA;;7=??>>1>6;6;;;;;+;>666(//8///;89=;?>=>/?888A=A<>><>A@>>>>=D<??@@@A9<;?<@@@???@@@@>==A@<<<>A;=;;?CC;@288AA=A9<9
@ATNG8:00794:03004
GATGGTAGATACTCGCTGATACACCCAGAAGATCAGGAACTCTAGAAGAATTCAGATTTTAACACGAGAGTAAACGTAAAAAGTAGGTTTACAAGACTCACGTTAACAATATTGCAGCAGTACGCACACAATCGAAGCGCAGTAAGGATGGCTAGTGTAACTAGCAAGAATACCACGAAAGCAAGAAAAAGAAGTACGCTATTAACTATTAACGTACCTGTCTCTTCCGAAACGAATGAGTACTGTATCTATGTGTGCGCTACCATCGTAATTGCGATTCT
+
<EBA>BABBB??>><;<;>==AAAA<A=C;>>BA99257<::?A??9?A=@;>@=:999+7/778=<;<=::9273:@@@@0?D@@5;;/5;<7?A<@BBD9<8;@;;9;BB?CCBBBBHCBBBC@@@AA<@B;;6:AA=?A9:5;>A@@=???>@?>A>AABC??;?A=>???B@BDD=BBC=AAA@@.A>;?@??BCBBB7;5;<::4;5;=@@@@CCBBBBC@C?BBD;@:95:@BCAAABBBBBBBBBBBBAA=@??;;7;=>A;;5;1;;CBC@BB
@ATNG8:00804:02965
GATGGTAGCTATACGTATATCTATGTACTCATTCGTTTCGGAAGAGACAGGTACGTTAATAGTTAATAGCGTACTTCTTTTTCTTGCTTTCGTGGTATTCTTGCTAGTTACACTAGCCATCCTTACTGCGCTTCGATTGTGTGCGTACTGCTGCAATATTGTTAACGTGAGTCTTGTAAAACCTTCTTTTTACGTTTACTCTCGTGTTAAAAATCTGAATTCTTCTAGAGTTCCTGATCTTCTGGTATGACTAGTGTACTACTACCATCGTAATTGCGAAGTCT
+
<<BC?CBCCC>>D;=6?>>>?BC;65:9?@@@=BCDD?CCGE@DCBBCAA?@CCDF?A>ADDD?B?BBCCBBBBC?BCCCC3BB@BAAA<@BAA99:C@BB?B???BB?BBECB>>A<===6;5;A>==>=?=B>>>8;;;<@@@A???AA@::;5:;;:==9==>>>??>BBB=A@@@?2?3838@BBB/@@@@@7=>??=A@>>>8=?>?/@:;:D=D=>?;@A@?>=><@<@@@@@@9@>>:>>AA>>=>==AA>?=@@<=<<@:::=D=B7::AA<AA>>
@ATNG8:00805:02975
GATGGTAGTATAGAGCTCTACATAGTACTCATTCGTTTCGGAAGAGACAGGTACGTTAATAGTTAATAGCGTACTTCTTTTTCTTGCTTTCGTGGTATTCTTGCTAGTTACACTAGCCATCCTTACTGCGCTTCGATTGTGTGCGTACTGCTGCAATATTGTTAACGTGAGTCTTGTAAAACCTTCTTTTTACGTTTACTCTCGTGTTAAAAATCTGAATTCTTCTAGAGTTCCTGATCTTCTGGTATACACACTCGCTCGCTACCATCGTAATTGCGAAGTCT
+
>C?@>@<DCCCCCBBAAAAA>CCCDCCCDCBA@CCDC>CC@C@AAABCBB?ACCCC?C?ACCC?C?CAAABABBB@BBBBB1B><>AAA9ABBB?A@@<@B>AA>=?@<??@@@@@@=@@@<@<@>>88;>?<AAAA;>>>DAA?>?ABA@;=>?;>>><@?<?=@@@@AAAAA<@????3>;>:=<DDD/>?>>@6;=<BB@@>>:49999*;79:A<A=AA<AAAA==>;A=>=?AA@9===;AA><>>>>@@@>>>@??===;>888>>6>-//==6=;;=
@ATNG8:00806:02967
GATGGTAGCACGAGTCACTCATATCCAGAAGATCAGGAACTCTAGAAGAATTCAGATTTTTAACACGAGAGTAAACGTAAAAAGAAGGTTTTACAAGACTCACGTTAACAATATTGCAGCAGTACGCACACAATCGAAGCGCAGTAAGGATGGCTAGTGTAACTAGCAAGAATACCACGAAAGCAAGAAAAAGAAGTACGCTATTAACTATTAACGTACCTGTCTCTTCCGAAACGAATGAGTACAGAGAGTACGATATGTCTACCATCGTAATTGCTAAGTCT
+
95?@7;CMCCCCCCECBCBAABB?A?ACB=CBBBCC?A=ABBBBBC?BD8;9;BB@ABAB2A=@@AABBBB==;/8894444$4;6;.555&5<<7>>695;;59058;;.55505>==FBBCCBBFCD;;;?ABAA>@A@@A????D@;;:<>@@998:>4=>??<>:<B?@@@>==<>>777307=>?A3A>;>556BA@@@;>:<7790818:@BC@CCAA@9949=A??;A:949??D:99DDCAAACCC?>>C987>>>B=@@@AAB<@388>>8<>=A
@ATNG8:00779:03018
GATGGTAGAGTACAGGTGTAGTAGACCAGAAGATCAGGAACTCTAGAAGAATTCAGATTTTTAACACGAGAGTAAACGTAAAAAGAAGGTTTTACAAGACTCACGTTAACAATATTGCAGCAGTACGCACACAATCGAAGCGCAGTAAGGATGGCTAGTGTAACTAGCAAGAATACCACGAAAGCAAGAAAAAGAAGTACGCTATTAACTATTAACGTACCTGTCTCTTCCGAAACGAATGAGTACGAGAGAGCACACGTGTCTACCATCGTAATTGCGTAGTCT
+
@B=C?C;;9;::://,/77::<@A@@;?AC?BBB<<9;?==?>885A??@>A?>?>?;A?@.@=AAAABAC???A:??@BAAA3@A?@AFFD;CCH@CCCECCCBB=@=@B>A@@<@A@@BBBCBCBAACC@@?ABAB>@?@?BBBB@D?C::;:AABA????BAABAB?BC?BBB599??>5?994:BBBC3A>5;;:;A>>;7167///=+/+/8A@@@CC@??A@<@=???9?AB;??AABB@?@CEFA???CCBBBB==>BB;?888?=8>;@ABACAA::
@ATNG8:00784:03057
GATGGTAGTATATCGCGTCGCTATCCAGAAGATCATGAACTCTAGAAGAATTCAGATTTTTAACACGAGAGTAAACGTAAAAAGAAGGTTTTACAAGACTCACGTTAACAATATTGCAGCAGTACGCACACAATCGAAGCGCAGTAAGGATGGCTAGTGTAACTAGCAAGAATACCACGAAAGCAAGAAAAAGAAGTACGCTATTAACTATTAACGTACCTGTCTCTTCCGAAACGAATGAGTACGTGTGACGTACGTGAGCTACCATCGTAATTGCGAAGTCT
+
B@;905==>?;A<<AAA>>>>>==@=:;9;=A=<<///)/7::<>>9>>7;:9@;99494$4.599<<;99555)5::?<<<*?@<@?CCB7B:;6:;;;;;9:9699BA@A@?;?BAAAACBAA@CCDCCDACCCC?B@@@ACA@=A@B;<;;CCCCCCC@BCCCDD@BB@BBB=@@::9,9<<8>BDDD3@?=?BBBBBBBB>A=A@@=5;5;=BBB=A@BBABB=A?AED?EA@>A@@CBCCBBBBBCCCCCBBBBBBBBBB@C9:9CD@C<??CB>BAAA
@ATNG8:00791:03033
GATGGTAGGCGAGAGTGAGACGCAGTACTCATTCGTTTCGGAAGAGACAGGTACGTTAATAGTTAATAGCGTACTTCTTTTTCTTGCTTTCGTGGTATTCTTGCTAGTTACACTAGCCATCCTTACTGCGCTTCGATTGTGTGCGTACTGCTGCAATATTGTTAACGTGAGTCTTGTAAAACCTTCTTTTTACGTTTACTCTCGTGTTAAAAATCTGAATTCTTCTAGAGTTCCTGATCTTCTGGGCAGACTCTCACACGCCTACCATCGTAATTGCGAAGTCT
+
BB@?>ACD@DCBBAABCCCCCCBBCDCCCCBB?BBBB=BC@C?AAACCCD?CACAA<A?BBBB>A>ACCCAAAAA<ACCCC3CB=?9:927>?A7:8B@CC?BBBBBB<AAB=>>AA=@@@<?;>>>888>@<A@@?<BBB???A@???@@=<=>:888:==8=;>@CA@@@BB=@>>>>2>7<8<>???/?AAAD5::>A?AA?<<5::::/=>>=@;?=CC=AA@@>>><@=@>>???;A>??7?8:8>>??>@?AAAA;>>>=>=>>@@<@6::@@=AA>>
@ATNG8:00794:03047
GATGGTAGCTCGCTGATGATATCTCCAGAAGATCAGGAACTCTAGAAGAATTCAGATTTTTAACACGAGAGTAAACGTAAAAGAAGGTTTTACAAGACTCACGTTAACAATATTGCAGCAGTACGCACACAATCGAAGCGCAGTAAGGATGGCTAGTGTAACTAGCAAGAATACCACGAAAGCAAGAAAAAGAAGTACGCTATTAACTATTAACGTACCTGTCTCTTCCGAAACGAATGAGTACATAGATATACGTATAGCTACCATCGTAATTGCGAAGTCT
+
;;>D9A<===??>?>>@@<;;=<;;166<155<<97282///::;?6<:6>5--------$-167:=;;<;;BA;:99999*4;6;.555&/7;5/0/0//5>><@???<?BC?BCCCCCCDBCB;;;BCD?ABAA7::?@@AAA>@;@00+/<::??=B=BDBBAB9@?>8948===>=1833.39::>1??:<=@AB===:1616666*/+/;><><BBAABAA=@=AAA<BBC?BBABCCBAABBBBBBAAA@889==;=<8886:>E@D>AABC?A:::
@ATNG8:00800:03044
GATGGTAGACATATCGTACTCTCTGTACTCATTCGTTTCGGAAGAGACAGGTACGTTAATAGTTAATAGCGTACTTCTTTTTCTTGCTTTCGTTGGTATTCTTGCTAGTTACACTAGCCATCCTTACTGCGCTTCGATTGTGTGCGTACTGCTGCAATATTGTTAACGTGAGTCTTGTAAAACCTTCTTTTTACGTTTACTCTCGTGTTAAAAATCTGAATTCTTCTAGAGTTCCTGATCTTCTGGATACACTCATGGCACCTACCATCGTAATTGCGAAGTCT
+
;<=B?DCCCCBBBBDFDEEBBBCCCBBBBBBC@DBCL=BB>@<?A??>AA>AABAC?B?BCCC?C?BBBC??888177777'5838785'290(05;/0)/;98998?@;?@@@@@@@;@AA=A<??>::;>>=A@@@<>>>A@@???A???788@7;;;<;;7<=@@@A===BB;?7666-6)/)/::::,:=;<<2>>>>AA=<::18888(8::;A;>;>?=BBA???A=C=@@@@@@<><><@@AAA>>>;;;;>>><@@B<????A=9@///<;7==@@
@ATNG8:00804:03028
GATGGTAGATATATGCACGCTCTACCAGAAGATCAGTAACTCTAGAAGAATTCAGATTTTAACACGAGAGTAAACGTAAAAGAAGGTTTTACTAGACTCACGTTAACAATATTGCAGCAGTACGCACACAATCGAAGCGCAGTAAGGATGGCTAGTGTAACTAGCAAGAATACCACGAAAGCAAGAAAAAAGAAGTACGCTATTAACTATTAACGTACCTGTCTCTTCCGAAACGAATGAGTACGTGTGCGACGTGTCTCCTACATCGACACTCCAAAGTCT
+
8444.4::?<<AACB;;5559:<<?8?@A;?@?<<843-3:::>?>8:B=@?ADFCBDC8A>A@@AABABBAC;ACBAAB8@A;A2;;;*:5;;=945B998>;?=9:49==255=669;;C;;;=999>499;;:C;?;<:8829.544.49444<::5:;<;<<4534:7713333918761688888$--(--,,--3.2+20688905/585566666>===<>666G>C>>7;;>>><<?>>787;;/////8885:;:88888933..)/:29///
@ATNG8:00806:03018
GATGGTAGCACGACACGACGATGTGTACTCATTCGTTTCGGAAGAGACAGGTACGTTAATAGTTAATAGCGTACTTCTTTTTCTTGCTTTCGTTGGTATTCTTGCTAGTTACACTAGCCATCCTTACTGCGCTTCGATTGTGTGCGTACTGCTGCAATATTGTTAACGTGAGTCTTGTAAAACCTTCTTTTTACGTTTACTCTCGTGTTAAAAATCTTGAATTCTTCTAGAGTTCCTGATCTTCTGGACGACGCGCACTGACACTACCATCGTAATTGCGAAGTCT
+
@@?B?BBBCBBB==AAAC:96BCCCCCDCCBA?ACCG>BD@C@CCCDBCD@BBA;;9:<@??B=A=??CCCBCBB=<<<<<+8>6A><<3==;6;5;0.*-:68..-66(//;;;<;;6:@@<@=ABB>>>;:5:@@A:>=CA;;<<;;AAACAAA7:;;=AA=A;A@@@B?@@B<;;;EE5?<?;?>???/>@:;;3;?===>888=7=<=</==<8<D8<8;:5;A>==<?:>8==???A=;;;<AA????AAAD===A?@>>>?<@=>>@@<@:>>AA<A@@@
@ATNG8:00813:03058
GATGGTAGCTCGCTGATGATATCTCCAGAAGATCAGGAACTCTAGAAGAATTCAGATTTTTAACACGAGAGTAAACGTAAAAAGAAGGTTTTACAAGACTCACGTTAACAATATTGCAGCAGTACGCACACAATCGAAGCGCAGTAAGGATGGCTAGTGTAACTAGCAAGAATACCACGAAAGCAAGAAAAAGAAGTACGCTATTAACTATTAACGTACCTGTCTCTTCCGAAACGAATGAGTACGAGAGAGCACTCGTGTCTACCATCGTAATTGCGAAGTCT
+
AA<H?BBECDCCC99;BBBBCBCBC@DDD@BBAAAA>B>BAC@@?D?BB@C?EB:99@@@/A>BBBBBBBBBCE<AAAAA@A0BA=A5;;;6;BB?AABBCCCED@C?CC@DCB>AACCCCCCCCDDCCBBB@CBBC?B@@@CCBC@B?B:::;CCDCDCB?BBBBCC@@?<?BB@DADDF>B??>?DCFC3CC@BAAAB@AAA<@<>>>?7;7;BBBB@DDCCCBB=?=?CC=BBB?BBBCDCCAABBCCBBBBBBBBCCBBBC?A=<<CB?C:@@CA=@?99
@ATNG8:00764:03075
GATGGTAGCATCATGCATATCTCACCAGAAGATCAGGAACTCTAGAAGAATTCAGATTTTTAACACGAGAGTAAACGTAAAAAGAAGGTTTTACAAGACTCACGTTAACAATATTGCAGCAGTACGCACACAATCGAAGCGCAGTAAGGATGGCTAGTGTAACTAGCAAGAATACCACGAAAGCAAGAAAAAGAAGTACGCTATTAACTATTAAACGTACCTGTCTCTTCCGAAACGAATGAGTACGATGAGAGAGCTCTCTCTACCATCGTAATTAGCGAAGTCT
+
;;>>5::<@@BBCAAA>=>??BBBA4454.44444:8=055>>>@B:>?9B7BBBBBBCC3B=:>9;;793337.77:====+66268@@@4@9;5;;559==BC>?>?E@CCC;<;;;;BBBBCCCDBBA@=A@A@<@@BBB@@?;@>A;;6;A@@@BBB?A@AB::6:@;=?:488377)777/77888(7;179A:??:<=5;15557-55'5599?;@?@@>@=:=6777*399100;///:<?=>>?>>::888899=55238;77//(/(-----(-2--
@ATNG8:00768:03083
GATGGTAGATATATGCACGCTTACCAGAAGATCAGGAACTCTAGAAGAATTCAGATTTTTAACATCGAGAGTAAACGTAAAAAGAAGGTTTTACAAGACTCACGTTAACAATATTGCAGCAGTACGCACACAATCGAAGCGCAGTAAGGATGGCTAGTGTAACTAGCAAGAATACCACGAAAGCAAGAAAAAAGAAGTACGCTATTAACTATTAACGTACCTGTCTCTTCCGAAACGAATGAGTACACACTCTCATATGACACTACCATCGTAATTGCGAAGTCT
+
<::@8<<>BCCBBBBBCA@@@?BC::;C@DCCCCC@C@AA@00/=:?=9<878773<;;,;;>?>=<3339377)3733333$33,3,333&3994::888:99939<::5888;>>>AHCCBBBBA@@CCC@BBBC?BBBBBBAA<@?C@@>@BAA@A??<?AAAB@=A@<000,00=>>5==>9988888%/:6;///==@AB7;6:===8=:>ACCC@A@@BACB<?<?@@;ABB?BBBECBBBBCDCAAAB@@@BBBCCCBB?BBBCBC?C?BCCC?B@??
@ATNG8:00779:03104
GATGGTAGTCATATGAGAGTGTGTACTCATTCGTTTCGGAAGAGACAGGTACGTTAATAGTTAATAGCGTACTTCTTTTTCTTGCTTTCGTGGTATTCTTGCTAGTTACACTAGCCATCCTTACTGCGCTTCGATTGTGTGCGTACTGCTGCAATATTGTTAACGTGAGTCTTGTAAAACCTTCTTTTTACGTTTACTCTCGTGTTAAAAATCTGAATTCTTCTAGAGTTCCTGATCTTTCTGGAGATATCATCAGCGAGCTACCATCGTAATTGCGAAGTCT
+
AA=C;>BBFCDCBB?=@??A@CCBBBBA@A=AAAA<AC?A?BBCBABD@CCAAA@B>BBBB?C@AAAA@?:<B?BCEEH3AB?C???8=9:9498A?AA?A???9938<>=>A>>;>?@<@=>>>;;;;@=BA??<>>>@@@?@??@??@???7:;;<>>:><>A@AA>>>@;>;;;;/;9=8==@@A/@@==@6=::///===?<BDDD/A;:;@<@=AA<BBBD===;@<@@>A65616;<;::8=<AAADDD<<<@@???B=B==<@@<@6;:AA<>>::
@ATNG8:00782:03082
GATGGTAGCACGACACGACGATGTGTACTCATTCGTTTCGGAAGAGACAGGTACGTTAATAGTTAATAGCGTACTTCTTTTTCTTGCTTTCGTTGGTATTTCTTGCTAGTTACACTAGCCATCCTTACTGCGCTTCGATTGTGTGCGTACTGCTGCAATATTGTTAACGTGAGTCTTGTAAAACCTTCTTTTTACGTTTACTCTCGTGTTAAAAATCTTGAATTCTTCTAGAGTTCCTGATCTTCTGGACAGAGTGTGCAGATACTACCATCGTAATTGCGAAGTCT
+
>>;;;?>BD>====;;99555559@ABBBBAA?BBBB=BC@B@@?@@;CC:<<<;;5:3898849044:987733,3799;+::<A988(733-369333(37137338728::::<>>:>>>:=8<A?882995:AAA;==>==>>@@@B??>==A5;;=1888=9=>>BAAA@@355DCD2A;>378?>?/?>>>>7>:::>=>>?>:=>==+;;;5;A;?<@@<??A???@=B;?;;7776///9=@@BB>766@??>@@B@@9;56/////*/*//9:6>===
@ATNG8:00792:03104
GATGGTAGGCGAGAGTGAGACGCAGTACTCATTCGTTTCGGAAGAGACAGGTACGTTAATAGTTAATAGCGTACTTCTTTTTCTTGCTTTCGTGGTATTCTTGCTAGTTACACTAGCCATCCTTACTGCGCTTCGATTGTGTGCGTACTGCTGCAATATTGTTAACGTGAGTCTTGTAAAACCTTCTTTTTACGTTTACTCTCGTGTTAAAAATCTGAATTCTTCTAGAGTTCCTGATCTTCTGGCGCTCTGTCACGTCTGCTACCATCGTAATTGCGAAGTCT
+
889@;;;B@DB@@;;6=@BBCCBCBBBABB:96:@?@<BC@C@BBAAAB@?ABBBB?B??@?D@D?BBBCBBAAA<>=>??)?C?ECAA=BBCC;=>A?AB?B???BB?B???A@@@<AAD:>:@???:::B=?>>>:>>>@AA>>>@@@@888>8<=?;??<@=>>>AA===B=A===<2;9=79::::+:AAAA:A@>>>A@;;;<@AAA/AAA@@;@<AA<AA@@;;:;><>@@AAA;=;;=:::>AB@@@@@@<>>??>@@;?===<>:<7BA@@ACBBB
@ATNG8:00797:03086
GATGGTAGCGCATATCAGCGCAGCCCAGAAGATCAGGAACTCTAGAAGAATTCAGATTTTTAACACGAGAGTAAACGTAAAAAGAAGGTTTTACAAGACTCACGTTAACAATATTGCAGCAGTACGCACACAATCGAAGCGCAGTAAGGATGGCTAGTGTAACTAGCAAGAATACCACGAAAGCAAGAAAAAGAAGTACGCTATTAACTATTAACGTACCTGTCTCTTCCGAAACGAATGAGTACCTCTCAGACGCTCGTCCTACCATCGTAATTGCGAAGTCT
+
///:7;><<<@;;<<==>@BB<<::)555.6<<:==0505:::;>=5:;03-3:;44444$54999<<666>@@4;;::999'9>9=;@@@7ACC@CEGBBBCBB@D@DD?CCC>@@DDBBBBBBBBCDCCC@CCBB>BAAAAA@C@DFCCC@CBC@@@;;79BB@:;59>88889=>?@A:::9<ABBBB39948777?==>A<@>BA?<0855@CDC@CCBBBCE?@>@EF?EBB?BBBBBBB=??CCCCBBBB?@?BC@????BA=>BD@D;;<CCABBAA
@ATNG8:00806:03102
GATGGTAGACATATCGTACTCTCTGTACTCATTCGTTTCGGAAGTAGACAGGTACGTTAATAGTTAATAGCGTACTTCTTTTTCTTGCTTTCGTGGTATTCTTGCTAGTTACACTAGCCATCCTTACTGCGCTTCGATTGTGTGCGTACTGCTGCAATATTGTTTAACGTGAGTCTTGTAAAACCTTCTTTTTACGTTTACTCTCGTGTTAAAAATCTGAATTCTTCTAGAGTTCCTGATCTTCTGGTGTCTGATCTGTATCACTACCATCGTAATTGCGAAGTCT
+
@:958<<@BCBBBEJCBCCBBA@@BBBBB@;?;BAAA>AA<@:.-----8;6:A@BA?B>??887B7@A<<8888B7BCCCC3>=6;888*6/0/(0/95995=7:9;93;;=>>>?><BAA=A=>>>====B=A>>><@@@B???A?@?AA<:::7<<<7888*8:>>?AA@@@A;?;;;;/;:>;?@BBB/>@@CC8??@>>>@@::6:AAA/?>>>A=A=>><>AB>=>?<A=BBBB=>:=??:??????@@??>>>@>=>@@?<>:;<==6;-//9;9===B
@ATNG8:00765:03143
GATGGTAGCTATACGTATATCTATGTACTCATTCGTTTCGGAAGAGACAGGTACGTTAATAGTTAATAGCGTACTTCTTTTTCTTGCTTTCTGTGGTATTCTTGCTAGTTACACTAGCCATCCTTACTGCGCTTCGATTGTGTGCGTACTGCTGCAATATTGTTAACGTGAGTCTTGTAAAACCTTCTTTTTACGTTTAACTCTCGTGTTAAAATCTGAATTCTTCTAGAGTTCCTGATCTTCTGGATAGCGACGCGATATACTACCATCGTAATTGCGAAGTCT
+
@ABC@CCCCC>;;666<;;;><<<;;>?AAAD@BBCE>BB>A>AA@A@A@6:9>:@:@+0/<<69677BBB@?@@;88333$386<BCC<787A@6?7A<AA7;;;A;;5;<<896AB<@?@<@=9:;8869:8<<>@<>@@@@@???AB>==999)///16=6:6>A???>C@A7::@??2=8=9=::::,:<<<=+/*/99:9=AA@1///+////=385>>=BC@??@A<B<AA???@:=>A<AA@@?>:788;;;?@@???D=BB===B=A:==@B=B@96
@ATNG8:00775:03131
GATGGTAGCATCATGCATATCTCACCAGAAGATCAGGAACTCTAGAAGAATTCAGATTTTTAACACGAGAGTAAACGTAAAAAGAAGGTTTTACAAGACTCACGTTAACAATATTGCAGCAGTACGCACACAATCGAAGCGCAGTAAGGATGGCTAATGTAACTAGCAAGAATACCACGAAAGCAAGAAAAAGAAGTACGCTATTAACTATTAACGTACCTGTCTCTTCCGAAACGAATGAGTACAGAGAGTACGATATGTCTACCATCGTAATTGCGAAGTCT
+
8<4:06>AA=BBBBCCCCCBBBDAA>AAC?CA@@@A<?9BABBA??;??6=<ABBBBCCC1C?CCCBBBABBBC=A@;;;;;*;A=A?CCC;CKLACBCBCBBAB=A=@@=@BB@DCCCBBBDEEGCC;;;B@C@AA@CCBBBC?@=A@CAA@ACC@B;;;?ABBAAA?AA<AA@;??BAA8999299:::(9@;@@AAB????<?<@CDC=C;@@BBB>A@@@CCD>A=??D>BBB@BA@@CBAAAAABBBBBBDBBBCC@@<</669:<@=B7:;?>:>?==
@ATNG8:00775:03147
GATGGTAGCACGACACGACGATGTGTACTCATTCGTTTCGGAAGAGAACAGGTACGTTAATAGTTAATAGCGTACTTACTTTTTCTTAGCTTTTCGTGGTATTCTTGCTAGTTACACTAGCCATCCTTACTCGCTGCTTCGATTGTGTGCGTACTGCTGCAATATTGTTAACGTGAGTCTTGTAAAACCTTCTTTTTACGTTTAACTCTCGTGTTAAAATCTGAATTCTTACTAGAGTTCCTGATCTTCTGGAGATACACTATGATACTCTACCATCGTAATTGCGAAGTCT
+
<<<A?B>BBBBBBC<A966=<;?@=<>>@?=>9666?6==8;5////)///)//744.4.4388-3-3::88////(//////$/606;3777&3333-39;48;3778889498878525.2:;28287------63,32--(---233522266;77;=586/7=>*/-/999=665?025@AA.A2738899:+;??CB9@<?@??=<;;;;=<=.<///9494=C7;77::988485><77//)/660333529925667////66878199655>:A556><:9;69
@ATNG8:00791:03149
GATGGTAGACACGTGTGCTCTCTCGTACTCATTCGTTTCGGAAGAGACAGGTACGTTATAGTTAATAGCGTACTTCTTTTTCTTGCTTCGTGGTATTCTTGCTAGTTACACTAGCCATCCTTACTGCGCTTCGATTGTGTGCGTACTGCTGCAATATTGTTAACGTGAGTCTTGTAAAACCTTCTTTTTACGTTTACTCTCGTGTTAAAAATCTGAATTCTTCTAGAGTTCCTGATCTTCTGGACGACGCGCACTGACACTACCATCGTAATTGCGAAGTCT
+
;5598=>AAA@@;55559;?@?>BCCCBAA@B?BBBB>CE@D?BBABBBB9;9@=<9>??@@?C@BBAAABBBB?AABAA2>=9=00,.97>6@0.*-:*----6:16897;9>A9787:>;?@?>>>8818@==5::====>==>?BCCB=<888819?8=8;;;===>:975>>FC2A9?9=99::,:<99=,--3---9<<>89998*7///>4<6AA8=>=@;::<A<:;:??>7=;;5;>;;;==777///===;;<A=@>>>??=B7;<==<A@@;
@ATNG8:00798:03133
GATGGTAGCTCGCTGATGATATCTCCAGAAGATCAGGAACTCTAGAAGAATTCGGATTTTTAACACGAGAGTAAACGTAAAAAGAAAGGTTTTACAAGACTCACGTTAACAATATTGCAGCAGTACGCACACAATCGAAGCGCAGTAAGGATGGCTAGTGTAACTAGCAAGAATACCACGAAAGCAAGAAAAAGAAGTACGCTATTAACTATTAACGTACCTGTCTCTTCCGAAACGAATGAGTACTGTATCTATGTGTGCGCTACCATCGTATTTGCGAAGTCT
+
AACB@CCCCCDDC99;CECCCCCBB@BCB@BCBA@@<@<@AAADBC?AA?B?AD59:@@>,?=?@AABBBBBCD=A=9:999(99:+9<?AC9BA@:?=@@><>:87:=AA<>>=587>>>DB>;;;@@BAAA<@>??<>>>>=>:85:=A::8;??@@AAA<AA>>AC?CC?CCA5<<666(8::4:>>>>/;;7;@@BBA@@@:><>?=?<A;>>88:=>>>BAAA8:8;@C;>9939::@887=???A@A879???;;;=CCE7;;AAAABB989<<7:://
@ATNG8:00787:03163
GATGGTAGTATCTGCACACTCTGTCCAGAAGATCAGGAACTCTAGAAGAATTCAGATTTTTAACACGAGAGTAAACGTAAAAAGAAGGTTTTACAAGACTCACGTTAACAATATTGCAGCAGTACGCACACAATCGAAGCGCAGTAAGGATGGCTAGTGTAACTAGCAAGAATACCACGAAAGCAAGAAAAAGAAGTACGCTATTAACTATTAACGTACCTGTCTCTTCCGAAACGAATGAGTACGAGAGAGCACACGTGTCTACCATCGTAATTGCGAAGTCT
+
5<<==@;BBA@@@@;<<@?B=@>?B?@AA;?@000<+0+/:7/44:533-3533434==>+=6<:::==<BCCF>989=???+=B;@49:949CD=BDBCABBED@C?BB@CCD????AAABBBCCCCCDED?BCBB?@ACBAAAB?C@CBB@BCBBBCCB@CBBBBB@BB@989;?>>?@9===;:::::(9@;@?@;ABAAC6858A>>8=:;;ACC@CAA@@??=@<??A<ACC@9:9BBBBBBBBDAA@BCCBCCCBB@>>;>::9>@:?2;;A@=@AAA
@ATNG8:00787:03183
GATGGTAGTGTGTCTCTGAGAGTAGTACTCATTCGTTTCGGAAGAGACAGGTACGTTAATAGTTAATAGCGTACTTCTTTTTTCTTTGCTTTCGTGGTATTCTTGCTAGTTACACTAGCCATCCTTACTGCGCTTCGATTGTGTGCGTACTGCTGCAATATTGTTAACGTGAGTCTTAAAACCTTCTTTTTTACGTTTACTCTCGTGTTAAAAATCTGAATTCTTCTAGAGTTTCCTGATCTTCTGGAGATATCATCAGCGAGCTACCATCGTAATTGCGAAGTCT
+
<@:=7;;>CA9:5955666;==>?@B@@@A@@=A??@9@B>A?ADDCDHH@;;;AA;?@BBBB?B@BBBCC=<9D==>@>@>'=>=8@@@D<A@@@>@@G@CC@CBACDGAICCCDCCC@CCC@B?BBBB@BBB=BA@@=ACCCCCBBDCBBBBCBC@BBB@BB@B?BCBBBDDBB>AAA7?;A;;;:;::%<:AAB=BBCFDCB@@@=AA@A,@@AAA;A;BB>BBAAA;;;7;?B@ABBCACCD@BBBCCCCBBBABBCBBBBAB=@:;;@@@B;;;ICACFBB
@ATNG8:00793:03196
GATGGTAGTCTCAGATAGTCTATAGTACTCATTCGTTTCGGAAGAGACAGGTACGTTAATAGTTAATAGCGTACTTCTTTTTCTTTGCTTTCGTGGTATTCTTGCTAGTTACACTAGCCATCCTTACTGCGCTTCGATTGTGTGCGTACTGCTGCAATATTGTTAACGTGAGTCTTGTAAAACCTTCTTTTTTTACGTTTACTCTCGTGTTTAAAAATCTGAATTCTTCTAGAGTTCCTGATCTTCTGTCTACTACACTGTACTCTACCATCGTAATTGCGAAGTCT
+
??@?9==BBCBBBCCCCCCCBDCCECCCBCBB@A@@@;AC=A=ABBAA@B>B@A@F@E@CA::6;;@GBB@AA;<5::;:;)4::1:49949<=><@@G@AB:;;ACAC@CCFDFBBC@DCC@B?BCCBBBBC@CCBB?CCCCCCBBBBBBBBBCB?A@@<@A?A?A@A;;;CCC@CCCCC7;5;=;;;;;;;#;B;;;0;AABCCAA:;;0;;;;*;@@@B,0,0=:=@ABBBC@C@CCCCDC?BBCDCBBDDCCBBCBBBCCCCDC?BBBCDD<@6::@?;AA::
@ATNG8:00800:03181
GATGGTAGCACGACTCGACGATGTGTACTCATTCGTTTCGGAAGAGACAGGTACGTTAATAGTTAATAGCGTACTTCTTTTTCTTGCTTTCGTGGTATTCTTGCTAGTTACACTAGCCATCCTTACTGCGCTTCGATTGTGTGCGTACTGCTGCAATATTGTTAACGTGAGTCTTGTAAAACCTTCTTTTTACGTTTACTCTCGTGTTAAAAATCTTGAATTCTTCTAGAGTTCCTGATCTTCTGGACGACGCGCACTGACACTACCATCGTAATTGCGAAGTCT
+
:::A>@@CCBB;66<9996565>AB@AA@C;<9<GCC<BB9;9;BBBBBB@BDBAA?C?@ACD@C?BBCBBBA:>698787$376;78723;;?6?=B>BE@B999>?9?>@@AA>==@@A<B=AAA;;8<>9?@AA=::8>>A?@@@???>::7*///599383;>=;;===A685999+9*/-/6=;=,77999,//8898;===<@ABB/B;;5;>5:5;B<ABA>;;:9<-//:=>>;>>>:>A==>@@AAB;;;B@@=>=A;?;66==7<-//66766;;
@ATNG8:00809:03179
GATGGTAGCACACGAGATCTCATCGTACTCATTCGTTTCGGAAGAGACAGGTACGTTAATAGTTAATAGCGTACTTCTTTTTCTTGCTTTCGTGGTATTCTTGCTAGTTACACTAGCCATCCTTACTGCGCTTCGATTGTGTGCGTACTGCTGCAATATTGTTAACGTGAGTCTTGTAAAACCTTCTTTTTACGTTTACTCTCGTGTTAAAAATCTGAATTCTTCTAGAGTTCCTGATCTTCTGGTATACACACTCGCTCGCTACCATCGTAATTGCGAAGTCT
+
5;<=?CCABBBB@@;;;BBA@AAAA@BBBBBB?BCBJ>CC@C@AAADDGD@BCBBB?C?CCFD?B?C@>?BBB@=988878$784:@BC>9;:B=A@A>AA;??AA@@>ABCCBBAA;AAA;A;@@<<<><?;AA>>065?=<===>=AAA===D<@@@=>>:>=A@@@@@@?>9===>=/;5;5;>AAA/@@>>>7;;;;;:A;;;:>>=>/>===@=@=@@<@BA==>><@:>>>=>A<?==:=B>>>@BC:::???@??AAA<A=888=6=-//996888>
@ATNG8:00814:02597
GATGGTAGTGTCATATGAGAGTGTGTACTCATTCGTTTCGGAAGAGACAGGTACGTTAATAGTTAATAGCGTACTTCTTTTTCTTGCTTTCGTGGTATTCTTGCTAGTTACACTAGCCATCCTTACTGCGCTTCGATTGTGTGCGTACTGCTGCAATATTGTTAACGTGAGTCTTGTAAAACCTTCTTTTTACGTTTACTCTCGTGTTAAAAATCTGAATTCTTCTAGAGTTCCTGATCTTCTGGGTCTCTCTCTCACGCACTACCATCGTAATTGCGAAGTCT
+
=:4;05<=>B==?==?>===969??=<<?A597;?@C=CC<;7;<<<<@@:>A@@@>@;AB@@=A?CBBCC;;;G599944$44.44<<4;;;=:<=:8<A-00=<<A>BBCCBBBB=BBC?B@CBBBAAAA?AA@C7;;AAC<;<CBBCCCCCC@CBB?BB@E@BBAAABBBE@GDDDE;B>@=;;;;;*;BBBE=B;;;;;B;;;4;;;;*:?AAA>B>BB=ABBBBBB?C?BBBBAB>BBCC=CAAACBCBBBB;;;ACCCC;;;@DBB?C;;;BC>A;;;
@ATNG8:00820:02592
GATGGTAGTGCGTGAGAGAGAGACCCAGAAGATCAGGAACTCTAGAAGAATTCAGATTTTTAACACGAGAGTAAACGTAAAAAGAAGGTTTTACAAGACTCACGTTAACAATATTGCAGCAGTACGCACACAATCGAAGCGCAGTAAGGATGGCTAGTGTAACTAGCAAGAATACCACGAAAGCAAGAAAAAGAAGTACGCTATTAACTATTAACGTACCTGTCTCTTCCGAACGAATGAGTACGTGTGACGTACGTGAGCTACCATCGTAATTGCGAAGGTCT
+
?@9;05:<<@>>///779;A@AA@@3>@A=BAA::43938<<8:5=7??9?=?==:7333$349?=BBBBBA@@8:9;:999'99442999&5@B=;<69@@@BB?B@@@=@BB?DCBBBCCCBEFDDCCBB?BBBC@BBCCCCBA?C@C@@?ACCFCCCC?DBBBBB@BB?BBB=@@:9:,8878<?AAA3BB?BBBD@@@?>4;5:::=3:5:>BBB@DC@@@AA<?<?A?BAA>BBBBCCCBBBCBDCCBBBBBB@AABBB@B>>>BB@C?BBBB@B@BBB
@ATNG8:00825:02577
GATGGTAGGTGCAGCATGAGTGTATCCAGAAGATCAGGAACTCTAGAAGAATTCAGATTTTTAACACGAGAGTAAACGTAAAAAGAAGGTTTTACAGACTCACGTTAACAATATTGCAGCAGTACGCACACAATCGAAGCGCAGTAAGGATGCTAGTGTAACTAGCAAGAATACCACGAAAGCAAGAAAAAAGAAGTACGCTATTAACTATTAACGTACCTGTCTCTTCCGAAACGAATGAGTACGTGTGCGACGTGTCTCCTACCATCGTAATTGCGAAGTCT
+
>ABB:@@?59/0///7:79555554;065=;<:::4939438<8444.49.5.4;455>==*<059<<@@@A;;:)5955555$5<8<8@<<.:///99::<;?=3:299-7;;18:;8@B@A;;;A@AB;;4;B;;6;BABCB@?;A>B000A@@AACE@BAAA>>9>>;=>?:?>>==5=00*.88888%88600/:><<@A8;7;B@@=@<>>CCC@CFCAACC@C=@@A;A@B6;;A@@@?@?<:897>>?B@BBBB>BBB@BCBBCB@B>BBBB?AB:9
@ATNG8:00842:02580
GATGGTTGTGTCAGTGCGCGTCGTCCAGAAGATCAGGAACTCTAGAAGAATTCAGATTTTTAACATCGAGAGTAAACGTAAAAAGAAGGTTTTACAAGACTCACGTTAACAATATTGCAGCAGTACGCACACAATCGAAGCGCAGTAAGGATGGCTAGTGTAACTAGCAAGAATACCACGAAAGCAAGAAAAAGAAGTACGCTATTAACTATTAACGTACCTGTCTCTTCCGAAACGAATGAGTACTACTCTCAGAGACACACTACCATCGTAATTGCGAAGTCT
+
00/9)/)/;;:@;;:ACCBCB=CCDAAAA@C@000<2;*..=00/:6::;?688/:7;;;)83<///88688;;;13333333$3838,333&37717:::988..(.(.3486848555=??@?>>>>>BBB?;;;;>@AAAACAA>B?A@@?ADBCDDDB?BCCBBB?BB@BBB?AC???8?AA??AAAA/AA=A=<<>?@@;3738;;;*/*/<A@A=CCDCB@@693:=@9AAA>ABBCBBBACAAACCCC???BB@AAA>>:>A@@@@=B7A@CC?A@@@
@ATNG8:00842:02590
GATGGTAGGACGAGCGTCTGAGAGGTACTCATTCGTTTCGGAAGAGACAGGTACGTTAATATTTAATAGCGTACTTCTTTTTCTTGCTTTCGTGGTATTCTTGCTAGTTACACTAGCCATCCTTACTGCGCTTCGATTGTGTGCGTACTGCTGCAATATTGTTAACGTGAGTCTTGTAAAACCTTCTTTTTACGTTTACTCTCGTGTTAAAAATCTGAATTCTTCTAGAGTTCCTGATCTTCTGGGCAGACTCTCACACGCCTACCATCGTAATTGCGAAGTCT
+
@@BB?BBD?BB@CCCCEBCBBCDC@C:;;B;;7;BCC>BC@D@CCCCCCD@CCCCC@C@CCCD>B@BCCBBBCA@>ABBBC1BA>BCDC<BBCC@CCC@BB>@?@CCB?BAABCBBC?A@A?B?BBBBBB@@?CCBB<@;A>==>?AABAA@>==;>AA<AA<A<@@???@BAA<???DD3?<@=>>>>>/>>:::0777///<:9<18888(6;<=B<B;??<ADAA=>>7;7;DBAA?5::AD:@@>;;;@@@ADAA@=6==>7;///9=7A:==?@<>>CC
@ATNG8:00843:02582
GATGGTAGTACATGATAGACGACACCAGAAGATCAGGAAACGTCTAGAAGAATTACAGATTTTTTAACACGAGAGTAAACGTAAAAAGAAGGTTTTACAAGACTCACGTTAACAATATTGCAGCAGTACGCACACAATCGAAGCGCAGTAAAGGATGGCTAGTGTAACTAGCAAGAATACCACGAAAGCAAGAAAAAGAAGTACGCTATTAAACTATTAACGTACCTGTCTCTTCCGAAACGAATGAGTACGAGGTCAGAGCAGAGCTACCATCGTAATTGCGAAGTCT
+
:8:=055;<779///79:;56655<76667;<99//)//)/////44939:)/)////4:::::#404<;;;::8;==188;;;;;'9:6:8:AA-9:9283888==BB>B?BB>AAB><==?BBBCBAAAB@?9:4:@AA?BDCAA>::9)86;;=7??B<BBBC@???B@A=@A????<;;;;;/;8808=@>A.>>35222;:9=>086(6555+2,28BAA=@@>???>=?4:<<0:>B5:9CBBBBBAA>BBDEBBBCCCBBBCC@CCBBBC?B<BA<;5;B;;
@ATNG8:00862:02564
GATGGTAGCATCATGCATATCTCACCTGAAGATCAGGAACTCATAGAAGAATTCATAGATTTTTTAACACGAGAGTAAACGTAAAAAAGAAGGTTTTTACAAGACTCACGTTTAACAATATTGCAGCAGTACGCACACAATCGAAGCGCAGTAAGGATGGCTAGTGTAACTAGCAAGAATACCACGAAAGCAAGAAAAAAGAAGTTACGCTATTAACTATTAACGTACCTGTCTCTTCCGAAACGAATGAGTACCTCTCAGACGCTCGTCCTACCATCGTAATTGCGAAGTCT
+
@?@?;A;;5:999<;666>===665055:5;;:66<4789:///://)/4./166/////7777$73/3499999:9:29333;;;;%;@8=7==?>+888588888;;389)//6<5<//).9;6@@@B@@;;9ABAA?BBBC>???BB??@@D?B??=?ABBBBCC?:9:???<@A?CCC7:9===4=::4888888%8=49909977::A<A<A@>>:=<><BAA;?@@@@@@;?299>8>BB?;;;@>>>=?@?BAABBBBBBBCB?AAA>AAA9;;ALAEDCC?BB;;
@ATNG8:00831:02612
GATGGTAGTATATCGCGTCGCTATCCAGAAGATCAGGAACTCTAGAAGAATTCAGTTTTTTAATCACGAGAGTAAACGTAAAAAGAAGGTTTTACAAGACTCACGTTAACAATATTGCAGCAGTACGCACACAATCGAAGCGCAGTAAGGATGGCTAGTGTAACTAGCAAGAATACCACGAAAGCAAGAAAAAAGAAGTACGCTATTAACTATTAACGTACCTGTCTCTTCCGAAACGAATGAGTACGAGAGAGCACACGTGTCTACCATCGTAATTGCGAAGTCT
+
<<>B@CC@ABDCDCCCCCCCC;99<8<@A;@CA@AA=A<ACD:;:C@CC@B?BBAAAA@A&A57884::;>>=>>6<<?@@@A,;;592999&59=4;@<@<@BAB>B?A@<AA@<@@CCCBBCBBGCCCCCB@BD;;6;B===?7719:>><:=;;;<?:><>>>?992781777/37777)3771333333#3;42225>>>AA<@<=;;</817=BBD@CBBBBAA6:8:@C=CBB?BBBBBEBCBDCCCAAACCBB?>>>A6818;;;BB?C?BBCC?D;;;
@ATNG8:00834:02629
GATGGTAGAGTATCATGTGTATCTCCAGAAGATCAGGAACTCTAGAAGAATTCAGATTTTTAACACGAGAGTAAACGTAAAAAGAAGGTTTTACAAGACTCACGTTAACAATATTGCAGCAGTACGCTCACAATCGAAGCGCAGTAAGGATGGCTAGTGTAACTAGCAAGAATACCACGAAAGCAAGAAAAAGAAGTACGCTATTAACTATTAACGTACCTGTCTCTTCCGAAACGAATGAGTACTGCGTCTCACTCTCGCCTACCATCGTTCCTTCTGAGTCT
+
BBBD?CCCCBCBCCCCCCCCCBBCC?BBB?AA@@AA?A@CBCBBDD@CC=B@AA?:::::*;>BBLCGFC99;A9;;;;;;;$5;6;.555&4::5<@?@@CEAB?B?AA=@@?<??AABCDCCCDDBEBDD?CCCC@CCBBBCBB=@=@998:CCCBCCC@AAABBB>AA<><B>BBB??8>8949AABB3BB??999CCDBA=B<A>>><?:>=CJFBDDCBB@@?A@CCE>CCC>@@BAAAFGBBABBCBBBBBCCDF@CEC@C;;;C@C@C@CBBBBCAB
@ATNG8:00841:02656
GATGGTAGCATCATGCATATCTCACCAGAAGATCAGGAACTCTAGAAGAATTCAGATTTTTAACACGAGAGTAAACGTAAAAAGAAGGTTTTACAAGACTCACGTTAACAATATTGCAGCAGTACGCACACAATCGAAGCGCAGTAAGGATGGCTAGTGTAACTAGCAAGTACCACGAAAGCAAGAAAAAGAAGTACGCTATTAACTATTAACGTACCTGTCTCTTCCGAAACGAATGAGTACGTGTGCGACGTGTCTCCTACCATCGTAATTGCGAAGTCT
+
::9>;=9=<<BA@;><BA5955944.4==8=A:///)/)/:;:?@C>BA?B>@@??8;;;):<@A@===88?BC=979=9==0=?=@=BBB;BBC?;<:CCBB@@=@?BB?BCC@BBDCCCCBBBCCCCCBB?AA;:6;AAAAA@?=A@DBB@BBCBCBBL?BAAB??;?@?@>@@@@A:898@BBDDD3BB?BAAABA@@@4:79AAA=B5:9??A=ABA==??;=9:99./00(/6669;33322555772222257179945/////(/(.633.355:
@ATNG8:00830:02660
GATGGTAGCTCGCTGATGATATCTCCAGAAGATCAGGAACTCTAGAAGAATTCAGATTTTTAACACGAGAGTAAACGTAAAAAGAAGGTTTTACAAGACTCACGTTAACAATATTGCAGCAGTACGCACACAATCGAAGCGCAGTAAGGATGGCTAGTGTAACTAGCAAGAATACCACGAAAGCAAGAAAAAAGAAGTACGCTATTAACTATTAACGTACCTGTCTCTTCCGAAACGAATGAGTACACACTCTCATATGACACTACCATCGTAATTGCGAAGTCT
+
::4;04;;;9;;;565==;AB:6:=799;155;999.439?@?@AA>BB?C@CBCBABAB.?:??=:=>=00/6.69/////$4;39.555&5=A9?;?@?CC?C?C?AA?BBB?BBBABBBAACBB@CB9:49?>?<@@DCCCAA=B<@;<5;?A?ACCC?BBBCAA=??<?@><9877;3;;><??@@>>&9937887CBBAA=A:>;;;8=8;:@BC@CBBDCCD@C=@?E>BBA@BBBBBBBABAAABBB???=AAA???BA?>>?>@@<@4:;@@=>B9:
@ATNG8:00832:02673
GATGGTAGCTCTGCTCTGACTCTCGTACTCATTCGTTTCGGAAGAGACAGGTACGTTAATAGTTAATAGCGTACTTCTTTTTCTTGCTTTCGTGGTATTCTTGCTATTTACACTAGCCATCCTTACTGCGCTTCGATTGTGTGCGTACTGCTGCAATATTGTTAACGTGAGTCTTGTAAAACCTTCTTTTTACGTTTACTCTCGTGTTAAAAATCTGAATTCTTCTAGAGTTCCTGATCTTCTGGTGTCGTCTATCATGTACTACATCGTAATTGCGAAGTCT
+
AABA?CBBCCD@@@BCFBBCFDCAA@@@CCCC@CCCC>CC?B?BCCCCCC?DGGCC?B@DDDG@G@CBBBDCCCB@CCDDD3BB>BBDF>CBBB:;;CACFADCBBBC?CBBBCBBB?BBB@B@CCBBAAAA?BBBB?DAAABBBCCCBAACBBB@@A@?BB@E?CBCCCBBBB<@@@@@7@?C?BCCBB0AB:;;/<@AABBBAA@@BCCD5D@@BDAC@DC@DBCBBBB?B@CCABBD@CCB?AAABDCBBACCB@@@CC@@ACCCBBB?B:;;CC?CCCB
@ATNG8:00834:02676
GATGGTAGTATATCGCGTCGCTATCCAGAAGATCAGGAACTCTAGAAGAATTCAGATTTTTAACACGAGAGTAAACGTAAAAAGAAGTTTTTACAAGACTCACGTTAACAATATTGCAGCAGTACGCACACAATCGAAGCGCAGTAAGGATGGCTAGTGTAACTAGCAAGAATACCACGAAAAGCAAGAAAAAAGAAAGTACGCTATTTAAACTATTTAAACGTACCTGTCTCTTCCGAAACGAATGAGTACTACTCTCAGAGACACACTACCATCGTAATTGCGAAGTCT
+
;88><A:596=6;9>>>>@<;;;;<899:5555=<<=@=@@@;;;B?BD@D@@@@@?@@@,@@AABBBCB?@@C===<;;;;*9;499:9:'5AA<@969CDDBB?B@CA?CA@>@B@@ACDDJCCCCCCCC@AA::4;;A@BA::6;;>;:69D@>AD;:8:C@?=?:9927<71787899.:<=>BBDDA?&999)9877<;;788)88)9>888(75(5:?>?<?@>::-.)-)---(---(/8=;====BABBCCBB@AABBB>>?DD<@@@B@@<?=BBCC@LAA@
@ATNG8:00850:02697
GATGGTAGTGCGTGAGAGAGAGACCCAGAAGATCAGGAACTCTAGAAGAATTCAGATTTTTAACACGAGAGTAAACGTAAAAAGAAGGTTTTACAAGACTCACGTTAACAATATTGCAGCAGTACGCACACAATCGAAGCGCAGTAAGGATGGCTAGTGTAACTAGCAAGAATACCACGAAAGCAAGAAAAAGAAGTACGCTATTAACTATTAACGTACCTGTCTCTTCCGAAACGAATGAGTACATAGATATACGTATAGCTACCATCGTAATTGCGAAGTCT
+
@@;:25<=B@@@AA>AABCBCA;;:)5557=@;@?;:?8<<>898=>BA?B=::8>8;;;)<48?8<AACA><<78;<<<<<)59458@@B9@AF?;<::BBBBB@B@DE@CBB?BCCCDDCB@BCCCCBBC@BB;98;ABBBBCB?B@B:;;;CCFCCDD?CBAAAB?BF?BBB?BB???8??@=@@AAA2AB<??BBB?ABB7;7;=>>1818>A@@DEA@@B@@<@=@??9?993:@@AABDBBBBBBBBBBB===AA@@@D<@::;BB?B?BBBB?BB>=
@ATNG8:00857:02668
GATGGTAGGACGAGCGTCTGAGAGGTACTCATTCGTTTCGGAAGAGACAGGTACGTTAATAGTTAATAGCGTACTTCTTTTTCTTGCTTTCGTGGTATTCTTGCTAGTTACACTAGCCATCCTTACTGCGCTTCGATTGTGTGCGTACTGCTGCAATATTGTTAACGTGAGTCTTGTAAAACCTTCTTTTTACGTTTACTCTCGTGTTAAAAATCTGAATTCTTCTATAGTTCCTGATCTTCTGGGTGCGCTACAGTCTCTCTACCATCGTAATTGCGAAGTCT
+
AA<B;CDE>?CBBBABAB@@;<;D@GCBBCCE@B;;;0;@=@@EDCCC=;:;DCBBBE@CCBB?B?BBCDCCCCCAECCCC5CC>BBCF>BBBB@CCJDGCAAAACCC@CCDCCCCB?CCB@C@EDDCC@@@?BBCC>AACBBBBBDCCCCAAAB?BBB@CC?B@BBBBCDCCC?BA@AA7A@B?BBBBB2BCGDD>CBCDDCCCCB>BBBB2AAABB@CABB@BBAAAAA=@=AAABCC?A?@@:AAABBBBBBCCCCBBBBDD@CCAABGAD9::CB?BB@@
@ATNG8:00817:02751
GATGGTAGACATATCGTACTCTCTGTACTCATTCGTTTCGGAAGTAGACAGGTACGTTAATAGTTAATAGCGTACTTCTTTTTCTTGCTTTCGTGGTATTCTTGCTAGTTACACTAGCCATCCTTACTGCGCTTCGATTGTGTGCGTACTGCTGCAATATTGTTAACGTGAGTCTTGTAAAACCTTCTTTTTACGTTTACTCTCGTGTTAAAAATCTTGAATTCTTACTAGAGTTCCTGATCTTCTGGGTGCGCTGACAGTCTCTCTACCATCGTAATTGCGAAGTCT
+
9:6=:=CAA;BCCE@<<<>A<@ABBACCB;69:@@@@9@>9:6.-----695:;?>>37,33384;48>AA>9733.3=;;@+8;=@;67.7-.-(--739:59;=;AA;?>>>@@@?<???;?=BA@886<?:?=>=<?@?A??????BAA===A;6556;</7.5<<@>>@@@:<<>>=.=:>:?====,==;;;---=---99-/,-797+7-/)/7375@@6859885556;6;79>@>;;///)//-66--.7777>9>@:??A7;;779<59///:=5::?=
@ATNG8:00840:02713
GATGGTAGTATATCGCGTCGCCTATCCAGAAGATCAGGAACTCTAGAAGAATTCAGATTTTTAACACGAGAGTAAACGTAAAAAGAAGGTTTTACAAGACTCACGTTAACAATATTGCAGCAGTACGCACACAATCGAAGCGCAGTAAGGATGGCTAGTGTAACTAGCAAGAATACCACGAAAGCAAGAAAAAAGAAGTACGCTATTAACTATTAACGTACCTGTCTCTTCCGAAACGAATGAGTACGAGAGAGCACACGTGTCTACCATCGTAATTGCGAAGTCT
+
<A?DAEACBBCCB;69<<<<<7<>@:54443999;<<7<8///////,/96:6555::===,<837343455<=>7;;<=>==*59254==>7>BC@AA<>>=@>@;@:>A<@AA>@@@?ACCCCCCCAA@DB?BBBC?AABBBBAC@D?C:;:<CCDABAG@@@@BBB?BBABBB<???<<5;7720AAA@A(@@=0///;=>@@<@=AA>>9=8=<ABB?BABBABC?B>AAC=A@?=?BAAABAAAAABBAAABCBBBBB>>AA=?>>>BC?B<A@CB?B;::
@ATNG8:00841:02733
GATGGTAGGTGCACATGAGTGTATCCAGAAGATCAGGAACTCTAGAAGAATTCAGATTTTTAACACGAGAGTAAACGTAAAAAGAAGGTTTTACAAGACTCACGTTAACAATATTGCAGCAGTACGCACACAATCGAAGCGCAGTAAGGATGGCTAGTGTAACTAGCAAGAATACCACGAAAGCAAGAAAAAAGAAGTACGCTATTAACTATTAACGTACCTGTCTCTTCCGAAACGAATGAGTACAGAGAGTACGATATGTCTAATCGTAATTGCGAAGTCT
+
B@BB?B=CA@?@C;;@ABBBBABA@=??@69:A@@??B?AAB;;;A<A@=B@BCBBBBBA0B?;;;CCCCCCCC>BABBECE2A@=A5;;;*:CC=ABBA@AA9:8:?AA>BAB<??@@BBBBGDCCCCCBB@B:;;@CCCCCCBB?B@C@@?A@AABBDD@DDCD?><?>8?@A;>>999+8==9889999%0>;?000@:===;>;=?AA6;5;=AAA=A;;;BCC@C?C@B<B@@<;::ACCCBBBCBBBBB@A@BEBBBAA?BCBBB>B:>=?@;@B>>
@ATNG8:00842:02712
GATGGTAGTGTCATATGAGAGTGTGTACTCATTCGTTTCGGAAGAGACAGGTACGTTAATAGTTAATAGCGTACTTCTTTTTCTTGTCTTTCTGTGGTATTCTTGCTAGTTACACTAGCCATCCTTACTGCGCTTCGATTGTGTGCGTACTGCTGCAATATTGTTAACGTGAGTCTTGTAAAACCTTCTTTTTACGTTTACTCTCGTGTTAAAAATCTGAATTCTTCTAGAGTTCCTGATCTTCTGGATAGCGACGCGATATACTACCATCGTAATTGCGAAGTCT
+
::=@?BBBCCCB?>=BBBBBA@@@AA?>;99>:?>@>8>@<>5>;;<<@=8<<666:>8;;99.5.5;;<<<<<<344444$4924::?:04338=:<78-4;388<>>@?CCCCCCEH@CCC?C?CCCGBBBA>ABCC>AACBBBCBCICCCCBBB=A@@?@C@C@CBABBCBBB@BBBDD;C=@<@@AAA0@B@AA<@@DCCE@@@B5;<;<*;BBBD@CADD@CCCCCBB>B@CBBCBC?@@@?BCBBBCCAAACCCCDDDCBB?BBBBCCAC?BBCC@CBBA
@ATNG8:00852:02718
GATGGTAGAGTATCATGTGTATCTCCAGAAGATCAGGAACTCTAGAAGAATTCAGATTTTTAACACGAGAGTAAACGTAAAAAGAAGGTTTTACAAGACTCACGTTAACAATATTGCAGCAGTACGCACACAATCGAAGCGCAGTAAGGATGGCTAGTGTAACTAGTAAGAATACCACGAAAGCAAGAAAAAGAAGTACTCTATTAACTATTAACGTACCTGTCTCTTCCGAAACGAATGAGTACACACTCTCATATGACACTACCATCGTAATTGCGAAGTCT
+
<<<B<==BBDCBA@AAAABAA@@@@<@BD?BB@@AB?B?CAABB@@<@A>B@@B@A@@@@0@>BBCJGCCCA?>6>>;;;;;*;C?C<@B@9ACC?BBBBBBB;97:>@@=AAB>ABBBBBBBBBDDCCBBBACBBB@BBBBBB::8;@CCC=@@CCD:;;?ACAAAD@CC???<9>>>@>299><@AAAB3AB?A9::CC???<@<@A??<?=;;:=B=@@?A?@>;?9?>C9AAB8==:;887>==>AAAAAA@>>>>>>?>>;>>==<>08.28:>7::8:
@ATNG8:00862:02744
GATGGTAGTGTCATATGAGAGTGTGTACTCATTCGTTTCGGAAGAGACAGGTACGTTAATAGTTAATAGCGTACTTCTTTTTCTTGTCTTTCGTGGTATTCTTGCTAGTTACACTAGCCATCCTTACTGCGCTTCGATTGTGTGCGTACTGCTGCAATATTGTTAACGTGAGTCTTGTAAAACCTTCTTTTTACGTTTACTCTCGTGTTAAAAATCTGAATTCTTCTAGAGTTCCTGATCTTCTGGTCTACTACACTGTACTCTACCATCGTAATTGCGAAGTCT
+
BCBB@BBDC@ABCCHFCCCCBCBCDCBA@A:;8;BAE>DB@CABCCCCCD?BBBBB@C@CB@@<@=@CBCBBBCB::0000*0=9000@>8<9<<7;;>9>C>BBBAAB@CCFJGECC?BBD?C?CDECABBB>AGCC@DBBBCBCBCDDDCAAAB@DCC?CC?B?BC???ABB@<@9999*9;><::9::*;CCCD=BBDCCCBBCC@CCCC5BDCBB@B@CCACCCCCBB?B?BBBBB@<@>>;??@@CDDCBBCCDDDDDDBB@BBBBDE@D;A@CF?B@?@
@ATNG8:00817:02784
GATGGTAGCTATACGTATATCTATGTACTCATTCGTTTCGGAAGAGACAGGTACGTTAATAGTTAATAGCGTACTTCTTTTTCTTGCTTTTCGTGGTATTTCTTGCTAGTTACACTAGCCATCCTTACTGCGCTTCGATTGTGTGCGTACTGCTCAATATTGTTACGTGAGTCTTGTAAAACCTTTCTTTTTACGTTTAACTCTTCGTGTTTAAAAATCTTGAATTCTTCTAGAGTTCCTGATCTTTCTGGGTCTCTCTCTCACGCACTACCATGTAATTGCAAGTCTATCG
+
::9@<@;BCB><<666><<<>A@666==AAAD?B;;;6;B@B>BBC@?@C>BAB@@:@<@>AB?B<??AACA?>?:?=@@@.;86>????5?@@D39887(7<8<333==7=@:@777><<>>7:57=A552>>458394./.8898<;88855790...476(,----77779).2566+6+22'22222$.6667-3....90559999/9;;;.;98356)/)/848557;;82829969777,799<3?;=>AA@@@>>==>?A=7617633727+-/=166:8;<32
@ATNG8:00817:02802
GATGGTAGCGCACACATAGATACAGTACTCATTCGTTTCGGAAGAGACAGGTACGTTAATAGTTAATAGCGTACTTCTTTTTCTTGCTTTCGTGGTATTCTTGCTAGTTACACTAGCCATCCTTACTGCGCTTCGATTGTGTGCGTACTGCTGCAATATTGTTAACGTGAGTCTTGTAAACCTTCTTTTACGTTTACTCTCGTGTTAAAATCTGAATTCTTCTAGAGTTCCTGATCTTCTGGAGATACACATGATACTCTACCATCGACGAATAGAAGTCT
+
@ABB@BBCCCCCCCCCCCDCBBBBDDCCCD@@?@CBB=CC@C@CCCIECCACC@9;0;09=BC@CACCC@A@@AA?@@@@A0@A=A;;<0;A;;4;;;5;@=<;;CCB@BDHGECCB>B@@=@=ABBEBB;;9;CCCACDECCCCGCBCBBBBBB@BBB?BB=A=@@AAABBA@;@:;:/;5;@ACCB9BC@@A=AECCCCECGC@BBB7BA@;<7;=AB?BCCCBBB@B@CCCBBB?BAB?BBCCCCBCCCBBBBBAA@??;>???@CBB@BBBB>BBBB
@ATNG8:00819:02809
GATGGTAGCGCACACATAGATACAGTACTCATTCGTTTCGGAAGAGACAGGTACGTTAATAGTTAATAGCGTACTTCTTTTTCTTTGTCTTTCGTGGTTTTTCTTGCTAGTTACACTAGCCATCCTTACTGCGCTTCGATTGTGTGCGTACTGCTGCAATATTGTTAACGTGAGTCTTGTAAAACCTTCTTTTTACGTTTACTCTCGTGTTAAAAATCTGAATTCTTCTAGAGTTCCTGATCTTCTGGTAGAGCGTGCATATATCTACCATCGTAATTGCGAAGTCT
+
@ACM@EBBBA@@CCCEEDHCCBBABB;54<4549@@C=BB@C<A@::6==9:::54.459;>D>C>BBB<=///;697999)---(///6:+//;;6;:::'//)//68985:::<=>==7<==8B?BBBB;;;=:;;;?:BCBBBBBBC@A@BAAAA>BBB?CD?B?BCA@ACCBB>BBBBB7A=A=;;;;;*;BBBB<B:;:999955.9595$5555;6;8;>:999>?9969;>>>?>?79:A=BBBAA@ABBA@@@BA;;;@@?B;99AA@D@BBBC?BB;<
@ATNG8:00822:02763
GATGGTAGCGCGACGAGCGTAGACCCAGAAGATCAGGAACTCTAGAAGAATTCAGATTTTTAACACGAGAGTAAACGTAAAAAGAAGGTTTTACAAGACTCACGTTAACAATATTGCAGCAGTACGCACACAATCGAAGCGCAGTAAGGATGGCTAGTGTAACTAGCAAGAATACCACGAAAGCAAGAAAAAGAAGTACGCTATTAACTATTAACGTACCTGTCTCTTCCGAAACGAATGAGTACCTCTCAGACGCTCGTCCTACCATCGTAATTGCGAAGTCT
+
::4;.4:<??BAB;<<?C@>=955;3:<@:BCDAAA7<7:@AABBB?BB@C@???BBDDC3E@CB@???@9999+98;?@@@1@C>B;@A@7@BB@BBCBBBC;;8;?BB=A@A>@BC?@ABCCDCECDCCC?C???@@@@@:99?;?=A;;7<B@@@AAA?BBC?@?=AC=AAA=??ADC;????BBBBB3BC?B::8BAA>>;>:>>>>5;5;=BBA?BCCCBBB8:5:@@;@BD<?>@BBBK@BBBBBBBBBB@;;<B=>>>=?899AC>A8::A@?BB9:
@ATNG8:00829:02781
GATGGTAGTGCGTGAGAGAGAGACCAGAAGATCAGGAACTCTAGAAGAATTCAGATTTTTAACACGAGAGTAAACGTAAAAAGAAGGTTTTACAAGACTCACGTTAACAATATTGCAGCAGTACGCACACAATCGAAGCGCAGTAAGGATGGCTAGTGTAACTAGCAAGAATACCACGAAAGCAAGAAAAAGAAGTACGCTATTAACTATTAACGTACCTGTCTCTTCCGAAACGAATGAGTACACATCGTCGTGTCGTGCTACCATCGTAATTGCGAAGTCT
+
@A=B;C<ACECC;<@C=>@>==00*/995;A=444.4.48:435:8==9B@::4@<<;<+<6794>;8>=?;83336BDDD5:;5:4::9&9=@;:;96;;==>:B:CC:BCC@BBBBBDCCCDCCBBA:0+0<00,0<<<<@:9497A>@>;><<@C>B?BBBBCB?BB?BAA:??:::,787999999(7><ABBABCAAD38169;;3:5:>BBB@CCDBACB:>:9:9/78928=?>?BBBAAAA??@BA@@ABAAABBB5::A@??;??AB@@=@???
@ATNG8:00844:02778
TATGGTAGCGCGACGAGCGTAGACCCAGAAGATCAGGAACTCTAGAAGAATTCAGATTTTTAACACGAGAGTAAACGTAAAAAGAAGGTTTTACAAGACTCACGTTAACAATATTGCAGCAGTACGCACACAATCGAAGCGCAGTAAGGATGGCTAGTGTAACTAGCAAGAATACCACGAAAGCAAGAAAAAGAAGTACGCTATTAACTATTAACGTACCTGTCTCTTCCGAAACGAATGAGTACTATGTAGAGCTCTATACTACCATCGTAATTGCGAAGTCT
+
CBBB@ABAAAA@@@CCCCCCCCCCC>BBB@CDBBBB>A?BBBACCC?CC?B?@@@99999*;>DBCBCCECDDD>CB@????0=B=B2:;:6;GG@CBBBEDC@@<@@CC>BBA=BBAACCCCBBBCEDDCC?CDBB?ABCCCCBA>B?BAA?ADBCCCCC?CABBBB?AA?@@B;==??>6=8838BABB3BC@C999BB??@:;:=AAA;>;>ACCC@CCBBBCB?@@@@@:@??=ABBBBCB?@@CCBB@BBBBBBBBA@@A;>>==@>;?;BBCC@C@@@
@ATNG8:00853:02772
GATGGTAGTATCTGCACACTCTGTCCAGAAGATCAGGAACTCTAGAAGAATCCAGATTTTTAACATCGAGAGTAAACGTAAAAAGAAGGTTTTACAAGTCTCACGTTAACAATATTGCAGCAGTACGCACACAATCGAAGCGCAGTAAGGATGGCTAGTGTAACTAGCAAGAATACCACGAAAAGCAAGAAAAAGAAGTACGCTATTAACTATTAACGTACCTGTCTCTTCCGAAACGAATGAGTACTGTATCTATGTGTGCGCTACCATCGTAATTGCGAAGTCT
+
888:7<AB@@@@:;599;<B<<=;>:>?>999::49.4.44:8833-33-38-3333333$33933388989777.3337777'7817,333&333,3;;;762--(-(--27772.228===@>>??CDCBC@BBBB@CAACBBBD>B?BBB?BCBBAAAA?BAC@@@>993:A?2999999*99819@ABB3AB;656=?>==;16166<<+/,/<@@@<BA<<<00+06;;;3=00+8>>>ABBBBBAAABCBBBBBBBBA==B<>=>@??<?7@ACC@DCCC
@ATNG8:00855:02772
GATGGTAGTGATACAGATCAGACACCAGAAGATCAGGAACTCTAGAAGAATTCAGATTTTTAACACGAGAGTAAACGTAAAAAGAAGGTTTACAAGACTCACGTTAACAATATTGCAGCAGTACGCACACAATCGAAGCGCAGTAAGGATGGCTAGTGTAACTAGCAAGAATACCACGAAAGCAAGAAAAAGAAGTACGCTATTAACTATTAACGTACCTGTCTCTTCCGAAACGAATGAGTACCTCTCAGACGCTCGTCCTACCATCGTAATTGCGAAGTCT
+
;@<@9==BDCCCC@@@?<<;AAB9905:=8=BC;;57:58;;484<4886:6<<888?=>+=6<AABCDCCCDE<89;@BBB0@@;?4;;05;;6<@AA@@<9;:9@CC@CCC?ABCBCCDCBCCCCCCCB?CCCC?A9:9?@?A?B?CBB>BBBBAAAB?BCDGBB@BB@>>>?AA@@@9@@?;==???1?C?C?>:BAAAD:?<?@@?:=6<>BBB@BECAABB@C?CCC>C??=?BBBBBD?AAAAABBBBA??AAB=AAB;???@BD?B999BC?CB>>
@ATNG8:00834:02816
GATGGTACGTGTCAGTGCGCGTCGTCCAGAAGATCAGGAACTCTAGAAGAATTCAGATTTTTAACATCGAGAGTAAACGATAAAAAGAAGGTTTTACAAGACTCACGTTAACAATATTGCAGCAGTACGCACACAATCGAAGCGCAGTAAGGATGGCTAGTGTAACTAGCAAGAATACCACGAAAGCAAGAAAAAGAAGTACGCTATTAACTATTAACGTACCTGTCTCTTCCGAAACGATGAGTACTATAGACTATCTGAGACTACCATCGTAATTGCGAAGTCT
+
:97<27////:;;66/99<<///:772799455599939.54::;33-33-3637373333$317788=8877668.6///////$/8(3,333&222.558666655.5.22+222+2555;;;>>@?>====A;>BAA?@AAAAABD?D?B@@=@BABBBAA<@A@999=992787/7;>>?677789;;==.8=69/----/88/5/5///)/488DCA=A>544<<20*/:6.6/0////<443=;;98888:>>>>=B;:;=:>;:?BB@B>BAA@=A?::
@ATNG8:00844:02818
GATGGTAGTCTCAGATAGTCTATAGTACTCATTCTTTCGGAAGAGACAGGTACGTTAATAGTTAATAGCGTACTTTCTTTTTCTTGCTTTCGTTGGTATTTCTTGCTAGTTACACTAGCCATCCTTACTGCGCTTCGATTGTGTGCGTACTGCTGCAATTATTGTTTAACGTGAGTCTTGTAAAACCTTCTTTTTACGTTTACTCTCGTGTTAAAAATCTGAATTCTTCTAGAGTTCCTGATCTTCTGGTAGAGCGTGCATATATCTACCATCGTAATTGCGAAGTCT
+
@@??8<>>CBBB;;;=>>;;;?;;@A<<;;;=:=>>5;@5:3998:::;7<<::>7:6;;55258888;333333(33333$3839388'6331;/7333(334333;<;6=<8=>>>>=A@@<@<:;;7759949:=>:565::=:???>==5525+2+27.555'56::<;;9;9@497797*718189999,:@@@@///;;=;:<:9199::+:===?<?;?@<A@A?>>B=D;@@?@@A<@@@<@=<:;:===A???AAAA?@@<@>>>>>;>:==AA=A???
@ATNG8:00849:02830
GATGGTAGTATCTGCACACTCTGTCCAGAAGATCAGGAACTCTAGAAGAATCAGATTTTTAACACGAGAGTAAACGTAAAAAGAAGGTTTTACAAGACTCACGTTAACAATATTGCAGCAGTACTCACACAATCGAAGCGCAGTAAGGATGGCTAGTGTAACTAGCAAGAATACCACGAAAGCAAGAAAAAGAAGTACGCTATTAACTATTAACGTACCTGTCTCTTCCGAAACGAATGAGTACTGTATCTATGTGTGCGCTACCATCGTAATTGCGAAGTCT
+
:<<A>A@@;:5<966<<<==>=?AA<@AB?@@@AAC7<7;AB>?78188-7;<;77777$7,77=BB=>8BBA8>>;;;;;':?;@5;;;*9@@=BCBCDCDCB?B@CD@BBB?BBBABBDDCCCCCBBCC?CEAA>@BDCBBBB@C@C@@>@CCCCCCC@CCBCBD?AA>AFC>AA99927<<:99::9(:@=A?@@CCBBA:=:>>BB<>;>@CBB@BCC@AAB?A?BBB>BCCA@@ACCCBAAABBBB@@@BB@?@B@?AA<@??AAA=B:BBCC?C???
@ATNG8:00855:02849
GATGGTAGTGCGTGAGAGAGAGACCCAGAAGATCAGGAACTCTAGAAGAATTCAGATTTTTAACACGAGAGTAAACGTAAAAAGAAGGTTTTACAAGACTCACGTTAACAATATTGCAGCAGTACGCACACAATCGAAGCGCAGTAGGGATGGCTAGTGTAACTAGCAAGAATACCACGAAAGCAAGAAAAAGAAGTACGCTATTAACTATTAACGTACCTGTCTCTTCCGAAACGAATGAGTACGTGTGACGTACGTGAGCTACCATCGTAATTGGAAGTCT
+
DDCC?CCCCCCBBBBCCGCBBCBBB=BDD@CCCCBB?A>@@BACCA8BB8B<BAAAA???/C?AABBBBAAACD>BBAAAAA5AA@C=@@@9ABC@CCCCDDCCC?B?BC@CCC?BB@@ABCDDEEEDCCBB?DDCC?BABBBBBBBC=CAA?ACDDCCBB@AAAAAA?CC?@@A<?????8@??;>CDDD2DC?C988CBBAA:?<AA@@9=9>>CBB?BCBAA@@>A>ADE>DAA>BBBBBCD@A@AACCCCBBBBBAACCCC?BAAAAC?C?A?B?CB>>
@ATNG8:00858:02810
GATGGTAGGTGCAGCATGAGTGTATCCAGAAGATCAGGAACTCTAGAAAGAATTCAGATTTTTAACACGAGAGTAAACGTAAAAAGAAGGTTTTACAAGACTCACGTTAACAATATTGCAGCAGTACGCACACAATCGAAGCGCAGTAAGGATGGCTAGTGTAACTAGCAAGAATACCACGAAAGCAAGAAAAAGAAGTACGCTATTAACTATTAACGTACCTGTCTCTTCCGAAACGAATGAGTACGAGAGTCAGAGCAGAGCTACCATCGTAATTGCGAAGTCT
+
///=:>CD@CB;666;;;>>;;965;67//)///7::-4.34444444)//)/499///:::$/)//799;;<<>?6=666===+=B8=5?;?0?BC@CBB@?>>996:79><>??:;>A@:;;BBCCCCBBAA>A?;;449844488-615=@:DCA<@B@@<?8849?64543336::<=?6::93/////$/84/////3225-5+222638599ABB9@D@@A@@?@;?@@9?:94:@??BCAA@>>>@@@>>=@AA887?8737;798;674/0//)/:77
@ATNG8:00814:02873
GATGGTAGTCTCAGATAGTCTATAGTACTCATTCGTTTCGGAAGAGACAGGTACGTTAATAGTTAATAGCGTACTTCTTTTTCTTGTCTTTCGTGGTATTCTTGCTAGTTACACTAGCCATCCTTACTGCGCTTCGATTGTGTGCGTACTGCTGCAATATTGTTAACGTGAGTCTTGTAAAACCTTCTTTTTACGTTTACTCTCGTGTTAAAAATCTGAATTCTTCTAGAGTTCCTGATCTTCTGGAGATATCATCAGCGAGCTACCATCGTAATTGCGAAGTCT
+
@@<A<A=BBBBBBCCBBBBBBCCBCCCBCBBB>AAAG>DC?A?ACCBBBD@CECBC@C@BBAA>B?CCBBABBAA=;;;;;);@:;9:AA:A<==9A;B>BB?BBBBBH@CCCCBBBD@CCC>B?CDBBBCCC?BBDD?DCCCCAAACCCBBBAAA@DDD@CC?B?BB???BBAA=@@@@@6:4:=:::::*;A??@<@BBBCCBBBB?ABAB0BCCCCACICB@BCCCCBB?B@BBBDCC<A@C?BCCCCCCBBDCCCCBCBCCC@CAAACB@C?BBBC@C@@@
@ATNG8:00832:02880
GATGGTAGTGCGTGAGAGAGAGACCCAGAAGATCAGGAACTCTAGAAGAATTCAGATTTTTAACACGAGAGTAAACGTAAAAAGAAGGTTTTACAAGACTCACGTTAACAATATTGCAGCAGTACGCACACAATCGAAGCGCAGTAAGGATGGCTAGTGTAACTAGCAAGAATACCACGAAAGCAAGAAAAAGAAGTACGCTATTAACTATTAACGTACCTGTCTCTTCCGAAACGAATGAGTACGTGTGACGTACGTGAGCTACCATCGTAATTGCGAAGTCT
+
CCCC>CABABCB::6<<>BCBB9::09A?8@BBBBA?B?A@@::8A>BA?B=889BBBBB1C>AA@??CBCBBB>BBBDDDC3CC?C5;;;*;BB>ABAABBBCD?C@FLACAA?ADBBBCBBCBBBBCBCC@DB??<@@@@ADBB?C@F@A>@DFDEDAA>AAACBB?AA>ABB<??A@@;>==9::999(9A?C>??AABBA:=7;;>>:?<?ACBB@BCBBBBB>B?BCB>CBB?ABBCCDCC??>CCBBBBCBBBAAAAAB?AAABBB@B?CBBB?CC>>
@ATNG8:00834:02889
GATGGTAGTACATGGATAGACGACACCAGAAGATCAGGAACTCTAGAAGAATTCAGATTTTTTAACACGAGAGTAAACGTAAAAAGAAGGTTTTACAAGACTCACGTTAACAATATTGCAGCAGTACGCACACAATCGAAGCGCAGTAAGGATGGCTAGTGTAACTAGCAAGAATACCACGAAGCAAGAAAAAGAAGTACGCTATTAACTATTAACGTACCTGTCTCTTCCGAAACGAATGAGTACAGAGAGTACGATATGTCTACCATCGTAATTGCGAAGTCT
+
:9:B;=89945555.449::7/////5::<,669554.4.4===<><8::1713845:::::#5.5555<<>9999,5945959$5<8>:>@@2A?C@CBBBC@@@A=@5;:49<<8<BBC::<CCD@AACBBA@BB;;6;@@@BB@@>A@D;;:;AA?A??A4995@@??A?<9886;<782388333333$393::@@BBCCA=B=@@??5;4;;@@A?BCCA@@@<@=A@B<A;:4:@@@A???BBBBBBBBBFBBBBABBBB?B@888>4:3888=8<;==
@ATNG8:00835:02898
GATGGTAGTATAGAGCTCTACATAGTACTCATTCGTTTCGGAAGAGACAGGTACGTTAATAGTTAATAGCGTACTTCTTTTTCTTGCTTTCGTGGTATTCTTGCTAGTTACACTAGCCTATCCTTACTGCGCTTCGATTGTGTGCGTACTGCTGCAATATTGTTAACGTGAGTCTTGTAAAACCTTCTTTTTACGTTTACTCTCGTGTTAAAAATCTGAATTCTTACTAGAGTTCCTGATCTTCTGGATATGAGTGACTCGTGCTACCATCGTAATTGCGAAGTCT
+
894905<=BCB@@AB>;;;===ABBBBBAB9:.::;:04@<?8@A@A@AA?BBBBB=@?BBBB=B?ABBBBBB=B8=====+553=:>>7@A@@397;5;>;;52278167555399)/.77274666...554899=4999:AA===>>>>;;;>5;;<4:;:>;>>>BB@?==7:9888)89A;?=@@@,77777+----;;6==>4::::*:>>><7<176-//<<==>@=D<@A9=6616997=8<=89677=====@D@;6616889@=7=6>:::8<=??
@ATNG8:00836:02897
GATGGTAGAGTATCATGTGTATCTCCAGAAGATCAGGAACTCTAGAAGAATTCAGATTTTTAACACGAGAGTAAACGTAAAAAGAAGGTTTTACAAGACTCACGTTAACAATATTGCAGCAGTACGCACACAATCGAAGCGCAGTAAGGATGGCTAGTGTAACTAGCATGAATACCACGAAAGCAAGAAAAAGAAGTACGCTATTAACTATTAACGTACCTGTCTCTTCCGAAACGAATGAGTACGAGAGAGCACACGTGTCTACCATCGTAATTGCGAAGTCT
+
44993:;;@A>C@AA>BB@BB@@@B>@?@?9:5>><=@?@BBCB@@=AB?B@BDCCCCCC2D@CCBABDDDCCC>@?ACCCC1BC>D6::96;DC@CBBBBBB@A>A?CC?CCC?ABBCCBBBBBDDDBBBC?CCCC?CBBBBBBB=B?B?@>@CCDCBBC?ABCBBBBBDAA@@?CCCED<@@?=:::::):A?CCCCCCCCG@D@CBBB@C@CCCCC@CBBBBCC@B?BDE>CAA>AABBABBBAA@C>>>B=>>CBBBABBB?B===CC@B<A@CC@DC;:
@ATNG8:00837:02907
GATGGTAGCTCTGCTCTGACTCTCGTACTCATTCGTTTTCGGAAGAGACAGGTACGTTAATAGTTAATAGCGTACTTCTTTTTCTTGCTTTCGTGGTATTCTTGCTAGTTACACTAGCCATCCTTACTGCGCTTCGATTGTGTGCGTACTGCTGCAATATTGTTAACGTGAGTCTTGTAAAACCTTCTTTTTACGTTTACTCTCGTGTTAAAAATCTGAATTCTTCTAGAGTTCCTGATCTTCTGGCGCTCTGTCACGTCTGCTACCATCGTAATTGCGAAGTCT
+
777<+//799:00/:::669@<@;;@>>;?;;;CCC>>2CC@C?@@BC@AB=A;;;;:?<==AA@@<@?;<<@===:>>@CD1AB?BCDF?CBBB7;6>=<@799BA@@@@@@B@@AB>BCD@G@BAABBBCE@CBCC@CCDCC;;;BBBABBBB@<B;;5:?;><A@@@@AA9:459959&55;5@BCCC1BBBBF=CAAAA@::9B29999$4499:7<=BB=A><0000+06::6>:?298599;<>999DGDCCBBA@@@?@:@@>;;;181:::A9@CBB
@ATNG8:00842:02873
GATGGTAGTGTCATATGAGAGTGTGTACTCATTCGTTTCGGAAGAGACAGGTACGTTAATAGTTAATAGCGTACTTCTTTTTCTTGCTTTCGTGGTATTCTTGCTAGTTACACTAGCCATCCTTACTGCGCTTCGATTGTGTGCGTACTGCTGCAATATTGTTAACGTGAGTCTTGTAAAACCTTCTTTTTACGTTTACTCTCGTGTTAAAAATCTGAATTCTTCTAGAGTTCCTGATCTTCTGGTAGAGCGTGCATATATCTACCATCGTAATTGCGAAGTCT
+
;:;?:>>BDB><;@=>B;69B@A@A@A@@BBC<@@BB<AC@C@BBCJCCCACCCCB?C>BBAA=BACBGDBB@@?>;;<<<*;B495::3:;<>:===;@E:;<BBBE@BBBBAAAA=ABC?BACCCCCAABACCBB@BCCBAAABDCCCCCBAA?@A@>;<5;=@A>@@A;;;>@:;;;-;;@;AABBB3BBBDB:;;BBCDAAAA?ACBC2DBAACAGICC@BCCBB;;7;7<AADDDACCC?AAGGEDBBAAACCBCEDCCC@BCCCCC?B8;;BB>BBCC
@ATNG8:00849:02886
GATGGTAGCTCTGCTCTGACTCTCGTACTCATTCGTTTGGAAGAGACAGGTACGTTAATAGTTAATAGCGTACTTCTTTTTCTTGCTTTCGTGGTATTCTTGCTAGTTACACTAGCCATCCTTACTGCGCTTCGATTGTGTGCGTACTGCTGCAATATTGTTAACGTGAGTCTTGTAAAACCTTCTTTTTACGTTTACTCTCGTGTTAAAAATCTGAATTCTTCTAGAGTTCCTGATCTTCTGGGTCTACGCTCGTCGCGCTACCATCGTAATTGCGAAGTCT
+
899@9BCDBBAABCBCCAA@B@>>654;;4493;999/9=B@BBABBAA=ACCCB=A>A;99:C=A9699;BAB;??A@@*==9;@@D<@996166<5<<466;=<?:@C<?<=CC?CBB?A>BBCDCCBBAAAAB?BB@@@ABBBBAAAB@?@?;;;?BB6:5:@A;;:BBE=@9999&9;@;9::::*:;::;/9?AA@B@;9:2:9:9'9===>:?=BA@BBBAAAA>A8::BBAA??@AB>BAB@@A@@BBCBBAA??>@499>>?>=B6::9=<@99:
@ATNG8:00826:02934
GATGGTAGTTCATATGAGAGTGTGTACTCATTCGTTTCGGAAGAGACAGGTACGTTAATAGTTAATAGCGTACTTCTTTTTCTTGCTTTCGTGGTATTCTTGCTAGTTACACTAGCCATCCTTACTGCGCTTCGATTGTGTGCGTACTGCTGCAATATTGTTAACGTGAGTCTTGTAAAACCTTCTTTTTACGTTTACTCTCGTGTTAAAAATCTGAATTCTTCTAGAGTTCCTGATCTTCTGGAGATACACATGATACTCTACCATCGTAATTGCGAAGTCT
+
<;<@9>>BC@CCD@A<>A?CCCCCBBBCB;;7;A@B<CC@C@DBBBCBB?AAAA@>B?BBBA>A>A@A@CCCBB>BBBBA3@A?>@AA8=?<>9>@B?BB>AAFB?>:>===AAAA<A?A;?=>>>>>>@@>AAAA:>>@@??>>>>@BA677@<<;<;::5:;?@@@@AAAA;=>>FD5@:>:>ABBA/@@>>=6>???A>>>886:DCD/===AA=><===>AA@===<@;AA;;;A:??C;;;;>>>@@>>>>===@@@AA:>99;;;5;///;;5;;;>
@ATNG8:00828:02916
GATGGTAGCATCATGCATATCTCACCAGAAGATCAGGAACTCTAGAAGAATTCAGATTTTTAACACGAGAGTAAACGTAAAAAGAAGGTTTTACAAGACTCACGTTAACAATATTGCAGCAGTACGCACACAATCGAAGCGCAGTAAGGATGGCTAGTGTAACTAGCAAGAATACCACGAAAAGCAAGAAAAAGAGGTACGCTATTAACTATTAACGTACCTGTCTCTTCCGAAACGAATGAGTACCTCTCAGACGCTCGTCCTACCATCGTAATTGCGAAGTCT
+
CCBB@BBCCBAAB;9:=BCCCCCBBACDC?@BB@@?:>38:<895<8<<8B?BA??=<;;+A<??@BBCCBAAA:??@CCCC2@@<@=BCC;BCDABABACCCCB?CADD@BBC?AACABBCCCCCCCD@@@@CB@@<A@@?BDBB?D@DBB@CCBBBBCB@AAAC@@=??:?BA;@@9999+999=ACDHH3???=<=865><<6?25557171526;;;===A@=>10*0::36/0*/69>ABB?BBBBBBCCCACCAAA9>@D<A:::CB?B=??BB?CAAA
@ATNG8:00833:02945
GATGGTAGTGCGTGAGAGAGAAGACCCAGAAGATCAGGAACTCTAGAAGAATTCAGATTTTTAACACGAGATTAAACGTAAAAAGAAGGTTTTACAAGACTCACGTTAACAATATTGCAGCAGTACGCACACAATCGAAGCGCAGTAAGGATGGCTAGTGTAACTAGCAAGAATACCACGAAAGCAAGAAAAAGAAGTACGCTATTAACTATTAACGTACCTGTCTCTTCCGAAACGAATGAGTACGAGAGAGCACACGTGTCTACCATCGTAATTGCGAAGTCT
+
CCBB>@;CBBBBBB;;9CECC?B@@@<@CC:BCCB@@:>6:@:585=8==9C@AA>>8=<;+B=??<AA@AA>AA997;>=?>,??;=4:::*9@@<?A995@?9;96;D>;DBB?BCCBD;;;GCDDDBBBB@DBBB?CBBACA997;?ACB@CBBBACBB@AAAC@@>?C?CBC@CB???5;;;5<?@@A2AC@C;;;AAABB;?<?A@A<?;==A@@>@BBDBBB@B>AAE=AAB=??BBBCCCBBBB>?>BAAABAA=>AAA<A>==BB?B?CBBB@C???
@ATNG8:00854:02933
GATGGTAGGACGAGCGTCTGAGAGGTACTCATTCGTTTCGGAAGAGACAGGTACGTTAATAGTTAATAGCGTACTTCTTTTTCTTTGCTTTCGTGGTATTCTTGCTAGTTACACTAGCCATCCTTACTGCGCTTCGATTGTGTGCGTACTGCTGCAATATTGTTAACGTGAGTCTTGTAAAACCTTCTTTTTACGTTTACTCTCGTGTTAAAAATCTGAATTCTTCTAGAGTTCCTGATCTTCTGGGCAGACTCTCACACGCCTACCATCGTAATTGCGAAGTCT
+
566<;=BC?BB;69<?AA@@@ACC=BABB@<A=@>::4:=:A?BBABCBCAGIEED@D?BCEE?B?ABBBA000@8<;<<<,000(4:;@6==>C?CAA=>C9:;BDDE@BBCCBBCC@CCB@C@CBBBABAA?BBBB@EBBCBBCBCCCCCCDCC?BAA?CC@C>AABBBBCCC?C;;;;.;>B><;;;;*;BBCD;<;CABBBBBB?CCCC5CBBBC@CACD@BBB;:;C?B?BBBB@@;@?BB<ACCCECCCCCBAABC?BDD@DCAAAA=@<BACC@EB@@
@ATNG8:00856:02914
GATGGTAGTGTGTCTCTGAGAGTAGTACTCATTCGTTTCGGAAGAGACAGGTACGTTAATAGTTAATAGCGTACTTCTTTTTCTTGCTTTCGTGGTATTCTTGCTAGTTACACTAGCCATCCTTACTGCGCTTCGATTGTGTGTGTACTGCTGCAATATTGTTAACGTGAGTCTTGTAAAACCTTCTTTTTACGTTTACTCTCGTGTTAAAAATCTGAATTCTTCTAGAGTTCCTGATCTTCTGGAGATACACATGATACTCTACCATCGTAATTGCGAAGTCT
+
<<:?7;=BBC@A;@669B@BBBBCBCEDCBBC?AAAB<BC=@>ABDCCCC@BBCCC@C@CCCC?C@CGCCCCBCD@CCCCC1BB?BBCD>B@@A?ACC?CC=AABBBGACCCCCBBA?CCC?B?CCCBCBBB?BCCC?AACCCBBBBBBCCBBBB@BBB?BC@C>AABAABB;;7;BBCC;B?A>;;;;;*;BBBC>AABBBBBBB@;@@@A0@BABB@B@CD@BBCBBBB?CACCCBBB@CBB?BCCDCCBBBCBBBBDBBBBB>B??=AA??9@@@A<ACCC
@ATNG8:00859:02951
GATGGTAGTCTCAGATAGTCTATAGTACTCATTCGTTTCGGAAGAGACAGGTACGTTAATAGTTAATAGCGTACTTCTTTTTCTTGCTTTCGTGGTATTCTTGCTAGTTACACTAGCCATCCTTACTGCGCTTCGATTGTGTGCGTACTGCTGCAATATTGTTAACGTGAGTCTTGTAAAACCTTCTTTTTACGTTTACTCTCGTGTTAAAAATCTGAATTCTTCTAGAGTTCCTGATCTTCTGGGTCTCTCTCTCACGCACTACCATCGTAATTGCGAAGTCT
+
::4;05==BCHCBCCCDCCCCCBDDBBBCCCC?BBBC=BC9929?CCBCD@DC?@A@@6<<00,0*0/7999;88388<8<,<@598BD>@:<>7;9:9992554;4516@@>??BA=@@?:?;@BCBB;;;@CCBB>BBBBAABBC@@@A@@@A>AAA>AD?A?A@@@;;;;;=@;;;;.;;A=;<<<<*;;;;C>BBGICBCBBB=@@@@0ACCDFAE@BB@CCCCCA@>@?@@?BBB?BBCIFCCCCCBBBC;;:@@AA@;;:;CCBBB@C=@A@C?BCCC
@ATNG8:00820:02998
GATGGTAGACACGTGTGCTCTCTCGTACTCATTCGTTTCGGAAGAGACAGGTACGTTAATAGTTAATAGCGTACTTCTTTTTCTTGCTTTCGTGGTATTCTTGCTTAGTTACACTAGCCATCCTTACTGCGCTTCGATTGTGTGCGTACTGCTGCAATATTGTTAACGTGGTCTTGTAAAACCTTCTTTTTACGTTTACTCTCGTGATTAAAAATCTTGAATTCTTCTAGGTTCCTGATCTTCTGGTAGAGCGTGCATATATCTACCATCGTAATTGCGAAGTCT
+
:<<A<:9;44556;=;;;>@666<<;;?;A?@:BBCC=BB=@=AA=>==?.443336;5444:2828333:==;=7::999)8838322'28994:33,38,333,3886<555998832226:6;8>>?;<<5///95;;8:8;<>::;=AA>?>265549=7>:=<>A076?=>=?BB381/066<=<+/////*/==;;?;6///(////$.7939:5:5:;;A@<<49493855755.25>:>>@==>>>>A;::>?>??>>;>????A<?<??==9=///
@ATNG8:00821:02972
GATGGTAGATACTCGCTGATACACCCAGAAGATCAGGAACTGTAAGAAGAATTCAGAATTTTTAACACGAGAGTAAACGTAAAAAGAAGGTTTTACAAGATCACGTTAACAATATTGCAGCAGTACGCACACAATCGAAAGCGCAGTAAGGATGCTAGTGTAACTAGCAAGAATACCACGAAGCAAGAAAAAGAAGTACGCTATTAACTATTAACGTACCTGCCTCTTCCGAAACGAATGAGTACGAGAGAGCACACGTGTCTACCATCGTAATTGCGAAGTCT
+
68794;=:55555:;;666<;;444)44454445557;59////)//5995<6:;//*/@>>,?<>;:8?<<8;;;5446??>>+:939.555&555.5;99<=55258=;065<7;9:5BBBCCCGBBBBAA5;;:;;-:??<??CC>A=@00/:99<<33-788<9<4<<;@CA296//(//8388888,=>:;<====AAA<A666::4:5;;;;;<><>=?>>9=9;??399?=><>C=>>AAA878<=???@@><>>?@A<?ABB@B?C;?=8848<<;
@ATNG8:00825:02980
GATGGTAGCGAGCGAGTGTGTATACCAGAAGATCAGGAAACTCTAGAAGAATTCAGATTTTTAACACGAGAGTAAACGTAAAAAGAATGTTTTACAAGACTCACGTTAACAATATTGCAGCAGTACGCACACAATCGAAGCGCAGTAAGGATGGCTAGTGTAACTAGCAAGAATACCACGAAAGCAAGAAAAAGAAGTACGCTATTAACTATTAACGTACCTGTCTCTTCCGAAACGAATGAGTACAGAGAGTACGATATGTCTACCATCGTAATTGCGAAGTCT
+
:::>5:9:9:565<<>====B>@;;59;;055;<98.44(4::;9::79818133499999(94566>>>@>??@7>B=====+BB?C@BBB1B;A=996;;>;<;:>@DD@CCC?A??@@BBBDCDD@AACD@A?@@8;;A@BBBD@MGM;:;=DCBDCCC@CCCCDC?BB?BBB@BBBBA2:9?<?FDDC/CC?C@@ACCCBB?B?B=>>=@=??BAA?@CBBBCB@F@BBD?CCC?<:9BBBBBBBBAAACBAAACCCA@@CB>B@@@::69///==9<//8
@ATNG8:00828:02992
GATGGTAGTGCGTGAGAGAGAGACCCAGAAGATCAGGAACTCTAGAAGAATTCAGATTTTTAACACGAGAGTAAACGTAAAAAGAAGGTTTTACAAGACTCACGTTAACAATATTGCAGCAGTACGCACACAATCGAAGCGCAGTAAGGATGGCTAGTGTAACTAGCAAGAATACCACGAAAGCAAGAAAAAGAAGTACGCTATTAACTATTAACGTACCTGTCTCTTCCGAAACGAATGAGTACTATAGACTATCTGAGACTACCATCGTAATTGCGAAGTCT
+
?@<A?BCCCDGCBCBCBBCBAA;;:)5=;8@B@@?:5:8<<<??:<8BB>B?AA==8?>=+=7>?8<<@@=?>B9ACBBBBB5CC@D@CCC;BBCAB;;;CCCCC@C@CE@BBB@BBBBBBBBCCCCCBCCC@BBBC@A@@?CCBB?C@D@@>ACBABBBB?A?@A@@>@B?>>?;??@@@9???:?@@@A2AC?B;;;AAA??<?:==@C<?<?ABBB?BBBBCBB@C@BBB=BCC@>??BBBEAAAAACBBACCADDCDDDCC?CCBBBB?B?BBBD@CA@?
@ATNG8:00843:02997
GATGGTAGAGAGAGCTCTCTCATCGTACTCATTCGTTTCGGAAGTGACAGGTACGTTAATAGTTAATAGCGTACTTCTTTTTCTTGCTTTGTGGTATTCTTGCTAGTTACACTAGCCATCCTTACTGCGCTTCGATTGTGTGCGTACTGCTGCAATATTGTTAACGTGAGTCTTGTAAAACCTTCTTTTTACGTTTACTCTCGTGTTAAAAATCTGAATTCTTCTAGAGTTCCTGATCTTCTGGACGACGCGCACTGACACTACCATCGATGGATCTGAGTCT
+
@A@C@CCCCCCCCCCCCCCCDDCCCCCCCCA@?@DCE>CC?C?AACCCCB?BBBBA>A?AAAA>A?BBBBABBBA;@@ACC1BB@B?@@=AAA@B@@=>>386=ABB=A?AAAA@@:??@9>;==????>>;>AAC:><@@A>=>AA???A>>><AAA;??<?<?@??>>>CB;?>?CD5D;@<@A@A@/@@?BB9A;8898:9@@;<=<9)3/..;4;67=7;BBAA@@<;9=///;;788>=AA;;;AA>>>AB>=>>@@@A<@>>>>>C=?>=>>>><<<
@ATNG8:00858:02992
GATGGTAGTACATGATAGACGACACCAGAAGATCAGGAACTCTAGAAGAATTACAGATTTTTTAAACACGAGAGTAAAACGTAAAAAGAAGGTTTTACAAGACTCACGTTAACAATATTGCAGCAGTACGCACACAATCGAAGCGCAGTAAGGATGGCTAGTGTAACTAGCAAGAATACCACGAAAGCAAGAAAAAGAAGTACGCTATTAACTATTAACGTACCTGTCTCTTCCGAAACGAATGAGTACCTCTCAGACGCTCGTCCTACCATCGTAATTGCGAAGTCT
+
::44.44449995549455;:=9568;55./7:///)/)/:;555=688-3-3334444444#44(383338883777&39:<>>>+<@0923<9+937-33::788>@9?;>B@BBB?BBBB@@ACCCCCCCCCC@BEBB@BA@ACCCC@DBCCB@C@@@CCCB?BCCBBB?AA>ABA<@@99929AA?ECCCB3AA>A???BBA>=,/,/6<<)/+/8=<><@BBAA@@<?=??@9???<@>=?A??=>BB998AA???CFCC@CCD???;;AC@CAD@A@@CBAA
@ATNG8:00815:03032
GATGGTAGTATCTGCACACTCTGTCCAGAAGATCAGGAACTCTAGAAGAATTCAGATTTTTAACATCGAGAGTAAACGTAAAAAGAAGGTTTTACAAGACTCACGTTAACAATATTGCAGCAGTACGCACACAATCGAAGCGCAGTAAGGATGGCTAGTGTAACTAGCAAGAATACCACGAAAGCAAGAAAAAGAAGTACGCTATTAACTATTAACGTACCTGTCTCTTCCGAAACGAATGAGTACACACTCTCATATGACACTACCATCGTAATTGCGAAGTCT
+
AA@@7;:>?@?@@<;>>CCCC@@BB@BCB?BC000=,0,00>/55=8<:69900///;;;+?5?733:9333777.7777777'33,3,333&399188<<:9533(.(.3/55823558@CCCCDCDDCCBB?BBBB?ABBBAAAC@B@B@@>@CBBBCCC?AAA@@??AB?BBB>??AAA9@??:=<<:;.;<8>;;:?@@AB<@;@AAA;@<@@CBB@BBBBBCC@C>A@B>BDD=@@CCCBAACCBBBBAAA@@CBCBBBBB?BBBBBB?B>BB@@=@@@@
@ATNG8:00820:03031
GATGGTAGTATAGAGCTCTACATAGTACTCATTCGTTTCGGAAGAGACAGGTACTTTAATAGTTAATAGCGTACTTCTTTTTCTTGCTTTCGTGGTATTCTTGCTAGTTACACTAGCCATCCTTACTGCGCTTCGATTGTGTGCGTACTGCTGCAATATTGTTAACGTGAGTCTTGTAAAACCTTCTTTTTACGTTTACTCTCGTGTTAAAAATCTGAATTCTTCTAGAGTTCCTGATCTTCTGGCGCTCTGTCACGTCTGCTACCATCGTAATTGCGAAGTCT
+
@@;B9ACFCCBBBBA<CCCFCECCDCCBBBCB?B@@@;@C>A?ABBBBBB?A?99959;@@AB?B>BACCBCBBC@BCCDC5BB?CBBB>BCCC<@@B=BB6;;A?;@:@ABBFBBB@ABB?D?BADCCCBBACCCC>AABBBBBBBBCAA>??A>@@A?::58;@=>>AAB>>:>AADD;D9<:=BBBB/@@>>?176><<;?9998=>>?/?>>>A=@=BB7;;@@@??;?7;;@@>>;>@A<677>>::;A=>==::;>>AA=B?@@@@;?7@@AC?BBBC
@ATNG8:00821:03014
GATGGTAGAGTATCATGTGTATCTCCAGAAGATCAGGAACTCTAGAAGAATTCAGATTTTTAACACGAGAGTAAACGTAAAAAGAAGGTTTTACAATACTCACGTTAACAATATTGCAGCAGTACGCACACAATCGAAGCGCAGTAAGGATGGCTAGTGTAACTAGCAAGAATACCACGAAAGCAAGAAAAAGAAGTACGCTATTAACTATTAACGTACCTGTCTCTTCCGAAACGAATGAGTACGTGTGACGTACGTGAGCTACCATCGTAATTGCGAAGTCT
+
84458?;;@@;DC>CCCCCCBBBBC@BCC@CCCCBC8:89?=@?AB?BBADAEFDBBBAA0A=@ABBBBBB;;;6;BCGEGG5BB@BBCCC:BBB:;;BCBBC@?=@ACC>AAA?BB:9;BBBCCCCBCBBB@BBCC;;:ABCCCCAJAC::;:CCCDCDC@A@AAAA?BB?BCE>ABBCB=B:949@@@@2@A=::9?A>??D=B=B???<@<@@CCDACCBBBCD@B?BBC>DCC?AAB???@>????BCCCCBCBBB@@?DC@BCBB??:?4::@A?BB@?
@ATNG8:00823:03021
GATGGTAGCTCGCTGATGATATCTCCAGAAGATCAGGAACTCTAGAAGAATTCAGATTTTTAACACGAGAGTAAACGTAAAAAGAAGGTTTTACAAGACTCACGTTAACAATATTGCAGCAGTACGCACACAATCGAAGCGCAGTAAGGATGGCTAGTGTAACTAGCAAGAATACCACGAAAGCAAGAAAAAGAAGTACGCTATTAACTATTAACGTTCCTGTCTCTTCCGAAACGAATGAGTACGAGAGAGCACACGTGTCTACCATCGTAATTGCGAAGTCT
+
@@;@<==CDDCC@BA@@BBCCCCBE?CCC@CBBBBB?B@CAA??@B@BB?B@A@@@@@@@2A?BBCCCBBBCCC;?@:;;;;*;A=A5;;;.<BC?DBABBCDCB@B?CC@CCC?CCBBCCCCCECCCCCBC?BBCC>@?>>ABBB>C@BBB?BCCCDCCA?AACAA@?BB@>>?=@A===5<?@<@CCDC3B@=@888@AAAB;>;>?>>5:5;<A?AACCCCCAA?A?BBD>DCD?BBBBBBBBBBBC998BCCBBBBBB?BB=@@?@CE@C9::BB?B:::
@ATNG8:00824:03048
GATGGTAGCATCATGCATATCTCACCAGAAGATCAGGAACTCTAGAAGAATTCAGATTTTTAACACGAGAGTAAACGTAAAAAGAAGGTTTTACAAGACTCACGTTAACAATATTGCAGCAGTACGCACACAATCGAAGCGCAGTAAGGATGGCTAGTGTAACTAGCAAGAATACCACGAAAGCAAGAAAAAGAAGTACGCTATTAACTATTAAACGTACCTGTCTCTTCCGAAACGAATGAGTACGATGAGAGAGCTCTCTCTACCATCGTAATTGCGAAGTCT
+
;<@B;96CCB;69@;;;;;<;@;CC@CBB>?AA9:55:.//;///:6761768;;@=A@@.@=??833333===688<@>>>+:>8=.999&5@@;@AAA<@AAB>B@CB?BBB?BA@@ACCBBCHCBBBBC@B;;;=@BA@AC::6;=A;;69B::;A?A=ABBABB?BB@CB?:??999+38=8;;>>?.>@?BBBBB@@@A5;376>=188)8=CBB@BBBAAA@5927<<8<7738?@@BBBCC>>?BAAAAA@898BB886;?888>C?D=@@CC@CBBA
@ATNG8:00825:03019
GATGGTAGACACGTGTGCTCTCTCGTACTCATTCTTTTCGGAAGAGACAGGTACGTTAATAGTTAATAGCGTACTTCTTTTTCTTGCTTTCGTGGTATTTCTTGCTAGTTACACTAGCCATCCTTACTGCGCTTCGATTGTGTGCGTACTGCTGCAATATTGTTAACGTGAGTCTTGATAAAACCTTCTTTTTACGTTTACTCTCGTGTTAAAAATCTGAATTCTTCTAGAGTTCCTGATCTTCTGGGTCTCTCTGCTCACGCACTACCATCGTAATTGCGAAGTCT
+
@@?;9==BBB@AABCCBBDD;95455556@@?<;;;;.;A=A=ACCDCCC@BB:69;>@DABB@E>@@@@@<=4425;===+43-33//(/00/38///(3848373;;4:BAAABCC?BA=6;5;@>888>>=BBDA=>>>CCC@;;;A:;;;;=186:67717;>@@A<;<<=6///=<<290606::::+//=>@2:996;:=>::4:===/>989B<B=DD<AAB@>==<@=B@??@A<???C;>@9=<;///9=;?@@@>>>B<@===@A=B:>=>>:>>A=
@ATNG8:00827:03055
GATGTAGCGCACACATAGATACAGTACTCATTCGTTTCGGAAGAGACAGGTACGTTAATAGTTAATAGCGTACTTCTTTTCTTTGTCTTTCTGTGGTATTCTTGCTAGTTACACTAGCCATCCTTACTGCGCTTCGATTGTGTGCGTACTGCTGCAATATTGTTAACGTGAGTCTTGTAAAACCTTCTTTTTACGTTTACTCTCGTGTTAAAAATCTGAATTCTTCTAGAGTTCCTGATCTTCTGGTATGACTAGTGTACTACTACCATCGTAATTGCGAAGTCT
+
@B;;55==@;;6<<@<666=<@?;;>>:<9;69C@?6?D691655<<@@=@=;?;9=:CBCC>@=@A;55544:54444&444(44388033333-3;?28<:<8@@AD>A0//<:<<<@@B?@=C@AACCCC@BBBCBCBBBCCCCCCCCCDDBB?BCC?BB@F?BB;;;@BBB?BBBCC:A=A<>>>@@,@AAAB<B@@@BBBCBB4;;<;*;A@AB@BBCHEFCBBABB8;7;CCCCA7;<;7;@ABBCBBBBDBBCCGFFCKFDECCCC?C?BBBC=@@AA
@ATNG8:00829:03054
GATGGTAGAGTATCATGTGTATCTCCAGAAGATCAGGAACTCTAGAAGAATTCAGATTTTTAACACTAGAGTAAACGTAAAAAGAAGGTTTTACAAGACTCACGTTAACAATATTGCAGCAGTACGCACACAATCGAAGCGCAGTAAGGATGGCTAGTGTAACTAGCAAGAATACCACGAAAGCAAGAAAAAGAAGTACGCTATTAACTATTAACGTACCTGTCTCTTCCGAAACGAATGAGTACACATCGTCGTGTCGTGCTACCATCGTAATTGCGAAGTCT
+
;;;@=@DCDCBBCGDCCDCBC@@@B=AAA>B@@@BB@B<@@CCC@?>@D@D@DBBBBBBB5B@DCCCCCCBBBD>CBCCCCC1CC@C@BDD:BBC?BBBBCCC@@<@?BC?AAA?ABAABABBDDDCBBCCC@BB??<@@AABC@@=AAGBA=ADDCCBBB@CCBBAA>BB?AAB>BB??>6@<<899999(9@?A??@BBBCD8:7:?>>8=9=ACAB@BDCCBBB?C@CCD<BBC?CCCCAAAAAAA@AACCBBBBBAAACBB@BAA@BB?D@CCAA>A???
@ATNG8:00847:03046
GATGGTAGTGTCAGTGCGCGTCGTCCAGAAGATCAGGAACTCTAGAAGAATTCAGATTTTTAACACGAGAGTAAACGTAAAAAGAAGGTTTTACAAGACTCACGTTAACAATATTGCAGCAGTACGCACACAATCGAAGCGCAGTAAGGATGGCTAGTGTAACTAGCAAGAATACCACGAAAGCAAGAAAAAGAAGTACGCTATTAACTATTAACGTACCTGTCTCTTCCGAAACGAATGAGTACTATAGACTATCTGAGACTACCATCGTAATTGCGAAGTCT
+
55=>9=B@955;;;9><;;;<<<<<8666:>?=BAB>?<?AD@@@B???<?=>?9:7@=?.@;@BBBBCBA?>>3;;@@@@@0@@;>5;;;*9CC=BAAABAA;;6;@@@>@CCACCCCCDCCCCCBCBA@@<@?@@<@?@@@?@?;A>B<<8;BBCCCBB?BBBFCC@AA?BBC?B@ABD>A@@:99::9(::4;>>B>>:=>,/+/866)/+/=@@@=@AABACA271778*337,737?@BBAABDDDC?::?AAACBA@?@<=899996:9@@??;?@??
@ATNG8:00850:03019
GATGGTAGCTATACGTATATCTATGTACTCATTCGTTTCGGAAGAGACAGGTACGTTAATAGTTAATAGCGTACTTCTTTTTCTTGCTTTCGTGGTATTCTTGCTAGTTACACTAGCCATCCTTACTGCGCTTCGATTGTGTGCGTACTGCTGCAATATTGTTAACGTGAGTCTTGTAAAACCTTCTTTTTACGTTTACTCTCGTGTTAAAAATCTGAATTCTTCTAGAGTTCCTGATCTTCTGGTATGACTAGTGTACTACTACCATCGTAATTGCGAAGTCT
+
@@=A@B=>?<<<BAAA??=>@CEBBB@?BB;;9;CED=BC@C?BCBCBBB?BBACC@B?BA??=??BBBBCCC=C?BBBBB+AA<@BBD;DCA@00/-)--)////9;598::@5;678//)/.55;;<<>>:>>=A=ABA???A;;;?BB;;;?:7771//)/766;@AAAAA=@>>>>5?=B:==>>>/>B@@@:@@@A@@@<:919:9:);;<=B<@=@A;??A@@@B<><>?A<=<-//<177:A898@B@>>>AABB@@@;>>>=?@=A:==>@9<<</
@ATNG8:00859:03029
GATGGTAGCAGACGTGACAGAGCGCCAGAAGATCAGGTACTCTAGAAGAATTCAGATTTTTAACACGAGAGTAAACGTAAAAAGAAGGTTTACAAGACTCACGTTAACAATATTGCAGCAGTACGCACACAATCGAAGCGCAGTAAGGATGGCTAGTGTAACTAGCAAGAATACCACGAAAGCAAGAAAAAGAAGTACGCTATTAAACTATTAACGTACCTGTCTCTTCCGAAACGAATGAGTACAGAGAGTACGATATGTCTACCATCGTAATTGCGAAGTCT
+
@?<@7;;=======<<<<<@>@@BB>=AA<<CB@??:9944==;;:68828289@BBBBB5B?BB;;:BDCCCC;@@;;;;;(:A>B5;:.5<<7:>;>::::>:><A?>BBD@CCBCCBCBECCCCAAAB?AB;;8<CA@AB;;5;=A;;6;@@?CCCC?CABBCC=@?>A:949><<<277<8;;===.>=;@>>?A?>:7)//)/99<)/)/6000;@@?@@CE@C>BAB;CCC@???AA@AA@ABA???BCBBCC???BBC>==@@AB<A:=>@B=888>
@ATNG8:00859:03030
GATGGTAGCTATACGTATATCTATGTACTCATTCGTTTCGGAAGAGACAGGTACGTTAATAGTTAATAGCGTACTTCTTTTTCTTAGCTTTCGTGGTATTCTTGCTAGTTACACTAGCCATCCTTACTGCGCTTCGATTGTGTGCGTACTGCTGCAATATTGTTAACGTGAGTCTTGTAAAACCTTCTTTTTACGTTTACTCTCGTGTTAAAAATCTGAATTCTTCTAGAGTTCCTGATCTTCTGGATAGCGACGCGATATACTACCATCGTAATTGCGAAGTCT
+
A@;;26=@BA=BBCC?@@>>??>===6566;94=9:;.:@5;49==>;9909?@>@<@00/;;6;8::?BB:93:6/////$//(//;;;5;=:8488828==@?>>@@=ADC?;;A@<@@@<?;?;;///::9B@@?<@@@@@@@@???===8861877179495<<A?@>A@@<>>BBB;C;>:>>BBB/???DD:A????@@??>57666)6///@9=9??<?@AA@@@=@=AAAAAA<@??;>>??>>>AA@@@>>>?????;;;;>=>:?:????;;;88
@ATNG8:00815:03095
GATGGTAGGCGACATACATACGCGCCAGAAGATCAGGAACTCATAGAAGAATTCAGATTTTTAACACGAGAGTAAACGTAAAAAGAAGGTTTTACAAGACTCACGTTAACAATATTGCAGCAGTACGCACACAATCGAAGCGCAGTAAGGATGGCTAGTGTAACTAGCAAGAATACCACGAAAGCAAGAAAAAGAAGTACGCTATTAACTATTAACGTACCTGTCTCTTCCGAAACGAATGAGTACGATGAGATCTCGTGTGCTACCATCGTAATTGCGAAGTCT
+
B@A@@CBD@G;66?>>>><B:99=@8<BC@CBBCCA-0-0<0//:87379)/)/6744444$45:::;;=====<5;8<<>:<'8@9=1999-8<<9>A999AAAB?B@BA?BBA=ABBABCCBCB@@@CA??<?AAA>BA@BAA??<??CBB>AACFBBBB?BBB????BB>?::088788-8<<:88888(5:75555;<<?@<?<@>==7:59>DCB@CBBBBCC@C?CCC>CCC?BBBBBDBBB?@@CC@?@@???>>>>BB<?===CC?C>BBBC?CCCC
@ATNG8:00847:03108
GATGGTAGTGTCATATGAGAGTGTGTACTCATTCGTTTCGGAAGAGACAGGTACGTTAATAGTTAATAGTCGTACTTCTTTTCTTGTCTTTCTGTGGTATTCTTGCTAGTTACACTAGCCATCCTTACTGCGCTTCGATTGTGTGCGTACTGCTGCAATATTGTTAACGTGAGTCTTGTAAAACCTTCTTTTTACGTTTACTCTCGTGTTAAAAATCTGAATTCTTCTAGAGTTCCTGATCTTCTGGTCTACTACACTGTACTCTACCATCGTAATTGCGAAGTCT
+
::==8=:?@@555:<656;;;;;@?@955::=8===>6=?45.5559955.59556:@:>C@@=<8<=0//999;;34444&4<7;@<DE>B???A=@@@9>A;<<=>=@@CFCCCCAA?AEE@B@BCCBBCBB@CCBCACEBBBBCCCCCCGCBCB?C:99:D@DACC@@@AA@@=@BCCC;C?A=AAAAA,@B;;;6;CAABC@@AA5;;;;*<AAAB@B@BH@CCCBB@@=@?CABBCB@BBB?CBBBCCDCCCBBCDDCCCEEAAA@@DD?C999CC@DC99
@ATNG8:00820:03152
GATGTAGCACGACACGACGATGTGTACTCATTCGTTTCGGAAGAGACAGGTACGTTAATAGTTAATAGCGTACTTTCTTTTTCTTGCTTTCGTTGGTATTCTTGCTAGTTACACTAGCCATCCTTACTGCGCTTCGATTGTGTGCGTACTGCTGCAATATTGTTAACGTGAGTCTTGTAAAACCTTCTTTTTACGTTTACTCTCGTGTTAAAAATCTGAATTCTTCTAGAGTTCCTGATCTTCTGGATAGCGACGCGATATACTACCATCGTAATTGCGAAGTCT
+
@@@;;>=>>?@;==@BCA@;;;?@CJCCCBB?BA@A;AB?B@BBBBBCB?@BA9:657<?::4:?:9?@@98333(33333$3738::>1;90)06://)/94////9839<<;>=??<???=C=BBB?<=7/*/:88*//:7;;>;;;;;>878;5;==:;;4;5:<=:;<<<<-//<<<-7070:;9;:+//99918:<<A==98748887*7///>373<A<@;;9///9=166===@6;;>;>A>>>??;;;;;;?@;;;;><==:::;6:,//::5:=>>
@ATNG8:00821:03119
GATGGTAGGCGACAGTACATACGCGCCAGAAGATCAGGAACTCTAGAAGAATTCAGATTTTTAACACGAGAGTAAACGTAAAAAGAAGGTTTTACAAGACTCACGTTAACAATATTGCAGCAGTACGCACACAATCGAAGCGCAGTAAGGATGGCTAGTGTAACTAGCAAGAATACCACGAAAGCAAGAAAAAGAAGTACGCTATTAACTATTAACGTACCTGTCTCTTCCGAAACGAATGAGTACGATGAGATCTCGTGTGCTACCATCGTAATTGCGAAGTCT
+
A?@B?A<>9<==9///<::;6945::5<<>9;;@;;9.505449954.49)/)///79<<=+?<>@>>@@>>@BA8@?:;;;;*;A>A5<<<6;ED@ABABDDBCB?B?BC@DCA=CCCBCCCDBBBCCBBBBACCCD@CCBBBBBD@E>A9:8:BBCCCCC?CBBCCB?BC?BBB=>>=<<3=9939>>>@2@C@B9::BBCBB@C?A@==6;7;ADDC@CCBBBCD?C?BCF>BBB@BCCCCCAAABBBBBBB>>>BBBB>>@@<>>AABC?C?CCCC?C@@@
@ATNG8:00824:03123
GATGGTAGAGTATCATGTGTATCTCCAGAAGATCAGGAACTCTAGAAGAATTCAGATTTTTAACACGAGAGTAAACGTAAAAAGAAGGTTTTACAAGACTCACGTTAACAATATTGCAGCAGTACGCACACAATCGAAGCGCAGTAAGGATGGCTAGTGTAACTAGCAAGAATACCACGAAAGCAAGAAAAAATAAGTACGCTATTAACTATTAACGTACCTGTCTCTTCCGAAACGAATGAGTACTACTCTCAGAGACACACTACCATCGTAATTGCGAAGTCT
+
;:9=7:::;<A@=<@<???;;;@A@5;9:.49::<C8;8;B@@A;;7;B?C@BA@;;;;;*;=CBCGHIBBBBB7;;CCCCC5BB=A5;;;*:;;4;AA@BB@;:59=9959B?7<>BBEA@@EBBBBBBDB;@;;;7;;AABBBB@E@C;:6;@;;;A?A=??>?@A<???ABA4:9::9,99939:9:99$0>4////68;56)/(.553494.29@<6;;;;;DD@C>@@C=B<;6;A@@:::@??@::::9???BB@@??@>:@<<<<A=A19:@@=@@A;
@ATNG8:00827:03142
GATGGTAGATATATGCACGCTCTACAGAAGATCAGGAACTCTAGAAGAATTCAGATTTTTAACATCGAGAGTAAACGTAAAAAGAAGGTTTACAAGACTCACGTTAACAATATTGCAGCAGTACGCACACAATCGAAGCGCAGTAAGGATGGCTAGTGTAACTAGCAAGTATACCACGAAAGCAAGAAAAAGAAGTACGCTATTAACTATTAACGTACCTGTCTCTTCCGAAACGAATGAGTACGATGAGATCTCGTGTGCTACCATCGTAATTGCGAAGTCT
+
<;;;9<<?A@C@>?;;A?;<@=BB;69GAGCCBB@4:554:899>:=<483/////888'8(////77333333(33/9:::'//(/(//(/891788855522+2+28+22645222>=<=??>CCCBCC@BA@@=@@@?AA??;@>B;;7;@@@@AAB@@??A::6988@BA:A@999,87829@@@A2AC@C:::BA@>>;><;;;?;?;??BBB?BC;<;BC@D@CCC>B@?;?AA@AACAA@A????:::BBBB?;;==5;;;;??>A=BBAA>AB;;
@ATNG8:00829:03134
GATGGTAGTGTGTCTCTGAGAGTTGTACTCATTCGTTTCGGAAGAGACAGGTACGTTTAATAGTTAATAGCGTACTTCTTTTTCTTGCTTTCGTGGTATTCTTGCTAGTTACACTAGCCATCCTTACTGCGCTTCGATTGTGTGCGTACTGCTGCAATATTGTTAACGTGAGTCTTGTAAAACCTTCTTTTACGTTTACTCTCGTGTTAAAAATCTGAATTCTTCTAGAGTTCCTGATCTTCTGGTAGAGCGTGCATATATCTACCATCGTAATTGCGAAGTCT
+
/7//)/::9955559555;;<<=166;;;;=<6<349,4:5;9>>==<<<8<<@::9)57<<BC@C@CCCC?C?>B@@A@@@0AA=BCBB>;9:@7:6@@CC@CCBA@@=AAABDCCD@B@B?A@CEGCCCCDADCBC@DFCBCB::;@@@A@@@A=C<<5;A>?=CAAA@CCCG?BBEDE;B=A=;;;;.;;;;;0;:;;BD;;9A@DDDD5CC@;;6;;AC>@@@B@@@>B?BBA@<<5<;;?CCCABAABCIC;;<BBAABB@B@@:;<=@6;;BC@CC;;
@ATNG8:00834:03110
GATGGTAGGAGACACGTCGCACACTTACTCATTCGTTTCGGAATGGAGACAGGTAGCGTTAATAGTTAATAGCGTACTTCTTTTTCTTGCTTTTCGTGGTATTCTTGCTAGTTACACTAGCCATCCTTACTCGCTGCTTCGATTGTTGTGCGTACTGCTGCAATATTGTTTAACGTGAGTCTTGTAAACCTTCTTTTTACGTTTAACTCTCGTGTTAAAATCTGAATTCTTACTAGAGTTCCTGATCTTCTGGTGTCTGATCTGTATCACTACCATCGTAATTGCGAAGTCT
+
::<A:@;B@CCCCCBBBCC@@@BAA665:;9945/--(-738(--(--268:69///9916)/33828-333;888::6<:?=?+;:687778+33==58886?>:?<;7371377565554;5/+/399//////5517525+22+2657599=758857947884688(89<=>;;;=9808///)/)/)/6666)687<<1;:;AAAA>://)///)/6::94939A;:88>@>>?:@=A=9866133=0,-----888868;B@@@A@@;?>>>>@9=---370---<
@ATNG8:00840:03158
GATGGTAGCACGAGTCACTCATATCCAGAAGATCAGGAACTCTAGAAGAATTCAGATTTTTAACACGAGAGTAAACGTAAAAAGAAGGTTTTACAAGACTCACGTTAACAATATTGCAGCAGTACGCACACAATCGAAGCGCAGTAAGGATGGCTAGTGTAACTAGCAAGAATACCACGAAAGCAAGAAAAAGAAGTACGCTATTAACTATTAACGTACCTGTCTCTTCCGAAACGAATGAGTACAGAGAGTACGATATGTCTAATCGTAATTGCGAAGTCT
+
BCBC@CDDBBBCCCCCCGGCBCCBC@CBD@CCCCBB@B?BBB@@AB@BC@D?@@@AABBC3C@CCBAAABCB@A9@8::CCC1CC?D2;;;6;DFIEBAACCC@@?A@DE?CBC>AACBBCCCFDDCCBBBC?BBAA>A@@?ABAA>B@CCC?CCCCBAAC?BAAAAB?BB@AAA<????>5???;===??1?A<A888ABAAA:>:?ABB;>:>@BCC@CCBBABC?B?BBB>CBB?B>>>DBBBACCAAAAABBBCCCCA>><>>B@@?@<>>BA>ABBB
@ATNG8:00849:03128
GATGGGTAGCAGACGTGACAGAGCGCCAGAAAGATCAGGAACTCTAGAAAGAATTCAGATTTTTTAACACGAGAGTAAAACGTAAAAAAGAAGGTTTTACAAGACTCACGTTAACAAATATTGCAGCAGTACGCACACAATCGAAAGCGCAGTAAAGGATGGCTAGTGTAACTAGCAAGAAATACCACGAAAAGCAAGAAAAAAGAAGTACGCTATTAAACTATTTAAACGTACCCTGTCTCTTCCGAAAACGAAATGAGTACTATGTAGAGCTCTATACTAATCGTAAATTGCGAAAGTCT
+
@?:;:)4<<=>>@@?66666>;555;.55==6=CBCBB?B=@:99@999(77,74@787BCCCC&858?A@@>?;7777(7<@A@A@=%5925.555&59>9?96555944./2///(///)/:77;===@>CCBABAA<;;::=9@CAA@A999-;49@@;?@@=<;00+/99837////(///(//89::/8;84//////#--(----9799:065(557::(22'274444(44975--(-(-666+6---*/;933333388<==<7568;::==9;49::889-9288788*7<88
@ATNG8:00855:03126
GATGGTAGACACGTGTGCTCTCTCGTACTCATTCGTTTCGGAAGAGACAGGTACGTTAATAGTTAATAGCGTACTTCTTTTTCTTGCTTTCGTGGTATTTCTTGCTTAGTTACACTAGCCATCCTTACTGCGCTTCGATTGTGTGCGTACTGCTGCAATATTGTTAACGTGAGTCTTGTAAAACCTTCTTTTTACGTTTACTCTCGTGTTAAAAATCTGAATTCTTCTAGAGTTCCTGATCTTCTGGAGATACACATGATACTCTACCATCGTAATTGCGAAGTCT
+
@@?B9BBA@AB;;9;966;>BAC@AABACCBB>BBEE?CC@D@DAAAAAA4;9===;@;859B>B?BABACBBBA?A@@AA2AB?CB??9?BAA:>900*0=500/(/660659999=A=;;;<?<>BB??>>>>B@@@<???==>>A@@@ABA>>>::;::<<8<;?>>>CCA>><>=<==2=+/)/////(/<9::2==>;;;@===8::::,9///@9@9==:====///9@7<=??>=:=??<>>>B@@@?>>>AAAAA?>>>9>>>=<B<@6::A@<@@@@
@ATNG8:00856:03155
GATGGTAGCTCTGCTCTGACTCTCGTACTCATTCGTTTCGGAAGAGACAGGTACGTTAATAGTTAATAGCGTACTTCTTTTTCTTGCTTTCGTGGTATTCTTGCTAGTTACACTAGCCATCCTTACTGCGCTTCGATTGTGTGCGTACTGCTGCAATATTGTTAACGTGAGTCTTGTAAAACCTTCTTTTTACGTTTACTCTCGTGTTAAAAATCTGAATTCTTCTAGAGTTCCTGATCTTCTGGGCTGCGCTGATATGCGCTACCATCGTAATTGCGAAGTCT
+
<;;;;D>BAD@CCBBBC<;:B?@;?@>99944.4444(495>5:;;CBBC@JCC<;895@>==:CACCBBBCBBC@BCEEE5BB@AA@E?C==9///<8;;8<@?B==@CBBBBBBC?@@@<@;?BC@@@@@6;;AA>B;;;@@:;:@?@==<=<299<8<<:>:??:99@B@B499999*9;A=ACCCG5CBBBB9<;@ACC;;:@4;;;;*:0000*0:@@;?@BBCAA>@?C?:==>90000*0>=>A@@BCCDCAAABBBC@BB;:0<8<+000=8<AB:
@ATNG8:00830:03165
GATGGTAGCACGAGTCACTCATATCCAGAAGATCAGGAACTCTAGAAGAATTCAGATTTTTAACACGAGAGTAAACGTAAAAAGAAGGTTTTACAAGACTCACGTTAACAATATTGCAGCAGTACGCACACAATCGAAGCGCAGTAAGGATGGCTAGTGTAACTAGCAAGAATACCACGAAAGCAAGAAAAAGAAGTACGCTATTAACTATTAACGTACCTGTCTCTTCCGAAACGAATGAGTACGATGAGAGAGCTCTCTCTACCATCGTAATTGCGAAGTCT
+
BBBB?CBCCCA;;;<<@EGCDBBBA9B;;49CCAAA=A=CBDBBAD@EC>A>;;;??CCC3B>AAA???AABAB=9:<CEDD1AA>@2;;;*9@@=ABBB<@<;@=@?BB@BCC?CCBBBCBCCCCDCBBCD@DD@@>ABAA?@997;@CBB?ACDDCBBB?CCBCBB?BB?BDF<?>@@@277<88999:(9=8=???@@?AA3858>@@5;7;=BCDACB;;:::=@>AAB=AAA>99:CBEBBB@@?DAA>;;;;;@;::??;?888@@<=1::AA?AA::
@ATNG8:00835:03165
GATGGTAGCACGAGTCACTCATATCCAGAAGATCAGTAACTCTAGAAGAATTCAGATTTTTAACACGAGAGTAAACGTAAAAAGAAGGTTTTACAAGACTCACGTTAACAATATTGCAGCAGTACGCACACAATCGAAGCGCAGTAAGGATGGCTAGTGTAACTAGCAAGAATACCACGAAAGCAAGAAAAAGAAGTACGCTATTAACTATTAACGTACCTGTCTCTTTCCGAAACGAATGAGACTGCGTCTCACTCTCGCCTACCATCGTAATTGCGAAGTCT
+
CCCB?BELEBBCBBBBBBEEB:66>9>@B@BCCCCCBB@BBBBDBB>AA>A?BBCCCEEF5B?BCCIEFEECDD@A@@ABBB5BC>C5;;;-;AA=BBBB@@@:;;;@ED@CBC>@?CCCBBBCCCECCCCC?DDDD<A@BB???B?@?B999:BBBCCCC@BBBBBB?BB>@?@9>>AAA8???=@CCCC3BB?B@>@CCCAA8:6:><<0718=BAC>AAA@@A@@;@?ABB>C@?<?:::AAACCCCBBBCCCBBBBB?BCC@CABABB@D?CBBB?BB9:
@ATNG8:00844:03180
GATGGTAGACACGTGTGCTCTCTCGTACTCATTCGTTTCGGAAGAGACAGGTACGTTAATAGTTAATAGCGTACTTCTTTTTCTTGCTTTCGTGGTATTCTTGCTAGTTACACTAGCCATCCTTACTGCGCTTCGATTGTGTGCGTACTGCTGCAATATTGTTAACGTGAGTCTTGTAAAACCTTCTTTTTACGTTTACTCTCGTGTTAAAAATCTGAATTCTTCTAGAGTTCCTGATCTTCTGGGATGTGTGCGCAGTGCCTTACCATCGTAATTGCGAAGTCT
+
;;<@9BBBCBBB:;9:66>@CBBCCBAAACBC>BBCC?CD@C@CCBCBAB7:;A::38999@B@B?BBBAABCED>?????.?@<A976,8@>>=A:0,0=5:00/88387;;@AHD<888<?;>>A???@@=@@AA<A@?;;;@???@@@@???7:;;=>>;><?@@AA@@@@<@@@AA5A9=7;7===,=@777*------;77;56;::+8///9590::48<<///:9=59=@A@@767<<6<///:76;;;?AA@=7=7==6;///<74=///==9::;;
@ATNG8:00853:03172
GATGGTAGTGTGTCTCTGAGAGTAGTACTCATTCGTTTCGGAAGAGACAGGTACGTTAATAGTTAATAGCGTACTTCTTTTTCTTGCTTTCGTGGTATTCTTGCTAGTTACACTAGCCATCCTTACTGCGCTTCGATTGTGTGCGTACTGCTGCAATATTGTTAACGTGAGTCTTGTAAAACCTTCTTTTACGTTTACTCTCGTGTTAAAAATCTGAATTCTTCTAGAGTTCCTGATCTTCTGGCTCTCGTAGACAGATACTACCATCGTAATTGCGAAGTCT
+
;;5905=ABBAA@CABBBBBBBBBBCCCCAAB?BAAA<AC?B?BBBCCCB?CBBBC@C@CBBC@D=ABDDFBCBD?:9999*9=;>BDD=BAAB=AAB?CD:;;CBBCAHIEGFC;;;;CC@C@CDCCAB@B@BCCD?CCCCCBBBDCCCCAAAB@BBB@BC@C@DBBBBBBAB;A::::.;>C>;;;;.;@CDD=CCCCFEGFBBACFEF5BBBCA=A@BB@BCCBBAC@C@BBBCBB=A::8;CCCCBCCCCC@AACBBCBC@BBBCCC?C8::BC@DB@?
@ATNG8:00855:03180
GATGGTAGCATCATGCATATCTCACCAGAAGATCAGGAACTCTAGAAGAATTCAGATTTTTAACACGAGAGTAAACGTAAAAAGAAGGTTTTACAAGACTCACGTTAACAATATTGCAGCAGTACGCACACAATCGAAGCGCAGTAAGGATGGCTAGTGTAACTAGCAAGAATACCACGAAAGCAAGAAAAAGAAGTACGCTATTAACTATTAACGTACCTGTCTCTTCCGAAACGAATGAGTACCTCTCAGACGCTCGTCCTACCATCGTAATTGCGAAGTCT
+
@@:@;?<<AABCCBBBCDCCBCECC@BCC?BCCAAA?A?ACC@?@B?BA?B?@?@@AA@A1A?BEBAABB@@AA;??@@@@@0@A>A5;;;6;CD@CCDDCCCCB?B@CD@CBC?BBCCCBBBDEEBAABBD@CBBB@BCACBCBB?CACBB>BDGCBBBC@CCCCCD=>>?BBB>AA:::,7;;8>ACDC2CC@C??;>>A@@<@:??AA:;7;>BBB@CC@@@BC@C?BBB<AAB?AAAAABB?AAABCCCCBB??@??<?BC=@::;CC?C99:CC>AAAA
@ATNG8:00857:03196
GATGGTAGTAGTACACTAGTCATACCAGAAGATCAGGAACTCTAGAAGAGTTCAGATTTTTAACACTGAAGAGTAAACGTAAAAAAGAAAGGTTTTACAAGACTCACGTTAACAATATTGCAGCAGTACGCACACAATCGAAGCGCAGTAAGGATGGCTAGTGTAACTAGCAAGAATACCACGAAAGCAAGAAAAAGAAGTACGCTATTAACTATTAACGTACCTGTCTCTTCCGAAACGAATGAGTACTGTATCTATGTGTGCGCTACCATCGTAATTGCGAAGTCT
+
00//7;:<A?A@:55559999555<499:.5/////)/277<554<.4445.55444444$47://///)/////6.69444444#444(46<<>2;;;6//////:8818.3318>;378<=?CCCAAABBCEDE@CC@@<?:::@ACC>B@BBB?CCCBBBCB?BABB>>>@D@CCC>AAAAA9@::388888(8@9=;;;?A>>>:>:=A??<?=@?BCD@CCCBBA@=@>@@@9@A@=@@AAABB::;BAC???ABA?????CA@=A=889A>>4AA??;?;;;
@ATNG8:00862:03162
GATGGTAGGCGACATACATACGCGCCAGAAGATCAGTAACTCTAGAAGAATTCAGATTTTTTAACACGAGAGTAAACGTAAAAATAAGGTTTTACAAGACTCACGTTAACAATATTGCAGCAGTACGCACACAATCGAAGCGCAGTAAGGATGGCTAGTGTAACTAGCAAGAATACCACGAAAGCAAGAAAAAAGAAGTACGCTATTAACTATTTAACGTACCTGTCTCTTCCGAAACGAATGAGTACAGAGAGTACGATATGTCTACCATCGTAATTGCGAAGTCT
+
CAAB;CEE@B;66?@>>?>CBCCDG@BCC@CDBBBBBB=@?@@?>=9781769>8::AAAA'@<@ACCBCC@@AA;BBBBCCC2CC?C@CFC=CCM@BBBBBDD::9;@BC?CCB=@?BBCCCCCCABBECBB@CBBC?BBBCCBBB?B?BBB?BCCCBBBC?ABABBB@BC?AAB?AA999+9?@;99::9:%0>;0000>>CBB=B=@@898-8:>=BCC@BBB;;;B?B?BBL?DBB=A@CAAACBBBBBBBCCBBBBBBAA@BB?B>>>@@<@367>>8==>>
@ATNG8:00864:02589
GATGGTAGCAGACGTGACAGAGCGCCAGAAGATCAGGAACTCTAAGAAGAATTCAGATTTTTAACACGAGAGTAAACGTAAAAAGAAGGTTTTACAAGACTCACGTTAACAATATTGCAGCAGTACGCACACAATCGAAGCGCAGTAAGGATGGCTAGTGTAACTAGCAAGAATACCACGAAAGCAAGAAAAAAGAAGCACGCTATTAACTATTAACGTACCTGTCTCTTCCGAAACGAATGAGTACTATGTAGAGCTCTATACTACCATCGTAATTGCGAAGTCT
+
>>:A266>B??@>>/0///79::>@75956<>:>?>:>9000//)/638:585::8<=CCA2B5997>??@@??A97399449$9=99;@@<0;;B=9;6@<<>>>:=9<<9>CB@BCBBBCCGCCCCBCCCC@CB;;;;CCBBBBB?C@C;;8;BBBECCE?BBBBBCABB?BBB?BBBBC:;;;8889999%9?9>:BBB@>=:,.)-6:6(-)-:>;<099=>?>>9>>@BB>BBB798A>?>BBBB???BBB>>>>AAA@?@D=A>=;;;181;@A>=A:::
@ATNG8:00889:02586
GATGGTAGCTCACGTACGTCACACGTACTCATTCGTTTCGGAAGAGACAGGTACGTTAATAGTTAATAGCGTACTTCTTTTTCTTTGCTTTCGTGGTATTCTTGCTAGTTACACTAGCCATCCTTACTGCGCTTCGATTGTGTGCGTACTGCTGCAATATTGTTAACGTGAGTCTTGTAAAACCTTCTTTTTACGTTTACTCTCGTGTTAAAAATCTTGAATTCTTCTAGAGTTTCCTGATCTTCTGGACGACGCGCACTGACACTACCATCGTAATTGCGAAGTCT
+
AABB@BBBABCB:;9C:6;CDAA@@BBDBBBA?ABBC>CC@C?A@ADDDC@CCB@@>@?BAAA=A>ABBBBBA@?<78888(9?@8A???:>CCB?BBB>@@8>9:87917>>>AA>>:>AA=D=AAA>>>>?=AABA;>>@@@@A@>>>@AA@@@99;:8<>8=:>??>>>@@A<AAACC;C=C:>>AAA/?@@AA9>>>>>?A:;:<ADDE/?7758B;?<?@<@BD888>@:@=@@@@>>:>@@=@@@A>=>>@A>>>A>>;:;A=A@@>AA=A6====766//
@ATNG8:00908:02588
GATGGTAGATACTCGCTGATACACCCAGAAGATCAGGAACTCTAGAAGAATTCAGATTTTTAACACGAGAGTAAACGTAAAAAGAAGGTTTTACAAGACTCACGTTAACAATATTGCAGCAGTACGCACACAATCGAAGCGCAGTAAGGATGGCTAGTGTAACTAGCAAGAATACCACGAAAAGCAAGAAAAAAGAAGTACGCTATTAACTATTAACGTACCTGTCTCTTCCGAAACGAATGAGTACTATAGACTTTCTGAGACTACCATCGTAATTGCGAAGTCT
+
;;<B8ADBBBCCCBCCAA@:9;;;;0:9=8:==:>>::388=894A;?>;?;0000////$/4///;;;93337.335====*55058===0/0=:00//::=>@?C?BC<AAA>AABBCCDCCDJDCCBBC?BB;;7;ABBBC@?<@?B;;:<BBBBBBD@BB@?@@=::48A>8==7777(7775<?AAAA(AA>BBBBCAB@?18167994:4:ACBC@CCBAAAA<?;?>>9>::6:@@AABCCBBBCCBBB>BBB>>>@@AA<A???BD@B<???>9?A@@
@ATNG8:00912:02584
GATGGTAGATACTCGCTGATACACCCAGAAGATCAGGAACTCTAGAAGAATTCAGATTTTTAACATCGAGAGTAAACGTAAAAAGAAGGTTTTACAAGACTCACGTTAACAATATTGCAGCAGTACGCACACAATCGAAGCGCAGTAAGGATGGCTAGTGTAACTATCAAGAATACCACGAAAGCAAGAAAAAGAAGTACGCTATTAACTATTAACGTACCTGTCTCTTCCGAAACGAATGAGTACTACTCTCAGAGACACACTACCTTCGTAATTGCGAAGTCT
+
DBBC@DC?@@CBBAACCAB@>@;;;7;BB@ABBB@@=@=AAA::9A?BB@B?AA???BBB2A?A973;7334::<18833333$33,3,333&338178<9655..(.(..333526555??>@>CCCDCBBB@BB@@<@@???C??=@AFCC@DCCDCCCC?CCBB@?<@@<@?=9=@::9,8<;<;=<><.;;7<8;;BACAA<@<>>?A;?<>=CCC@CCBBBBB8:99BC>CAA>ABCDCBBBABBCCBABABBCCBBBA??=A;>=BCAE>AABB@CBBB
@ATNG8:00874:02647
GATGGTAGTGTGTCTCTGAGAGTAGTACTCATCGTTTCGGAAGAGACAGGTACGTTAATAGTTAATAGCGTACTTCTTTTTCTTGCTTTCGTGGTATTCTTGCTAGTTACACTAGCCATCCTTACTGCGCTTCGATTGTGTGCGTACTGCTGCAATATTGTTAACGTGAGTCTTGTAAAACCTTCTTTTTACGTTTACTCTCGTGTTAAAAATCTGAATTCTTCTAGATTCCTGATCTTCTGGAGATACACATGATACTCTACCATCGTAATTGCGAAGTCT
+
8<:@<@==@C;;9=<;;?>CBCBBBAAB@@@CB@@A<AC?C@CB@@CCD@BBBCC@C?BBDD@D@BCCCCCCBB@BCFFF5CB@CCED>CCDE?BBI@CC>BBCCCDABCCCCCCB?BDD?D?CCCDAAAC@CCBB?CCCCCBBBCCCCCBBBB?CCC?CC?C@BBBBBCBBB@BDDDD9@?@>BCGDG5CBBBB<BBBBBBAABB@BMLE3CBBBE@C@BB@BCCC;;:;?ABBCCC@BBC@CCCCCDDCCCCCCCCCCCCB@B899BC@C=AADCACCBB
@ATNG8:00876:02630
GATGGTAGCGAGCGAGTGTGTATACCAGAAGATCAGGAACTCTAGAAGAATTCAGATTTTTAACACGAGAGTAAACGTAAAAAGAAGGTTTTACAAGACTCACGTTAACAATATTGCAGCAGTACGCACACAATCGAAGCGCAGTAAGGATGGCTAGTGTAACTAGCAAGAATACCACGAAAGCAAGAAAAAAGAAGTACGCTATTAACTATTAACGTACCTGTCTCTTCCGAAACGAATGAGTACCTCTCAGACGCTCGTCCTACCATCGTAATTGCGAAGTCT
+
??9905===ABA@@BECCB@AA;;::??><@=BA>B?B?@ACCFBB@BB>@<?>B;;;;;*;5;BBCCCCCCCI?DCCCBBB2;;5;4;;;.99>4;====AB@A>@ADDAC@@=@AA?@@ABBBBCCBCCCABBBC@BBDCBBBB>B?B;;:;CCBBBBB?@@@DBC?CB?BCC>A@BBA9@::39:9999%:@;::79@ABBB?B?AB?;5;8=>CCKACCBCCCC?B@BBF=A@@?AAABBAB?BBCBCAA@BBCB@>>9999;??@ABD@B=@@BA?AC@@
@ATNG8:00891:02656
GATGGTAGCTCTGCTCTGACTCTCGTACTCATTCGTTTCGGAAGAGACAGGTACGTTAATAGTTAATAGCGTACTTCTTTTTCTTGCTTTCGTGGTATTCTTGCTAGTTACACTAGCCATCCTTCTGCGCTTCGATTGTGTGCGTACTGCTGCAATATTGTTAACGTGAGTCTTGTAAAACCTTCTTTTACGTTTACTCTCGTGTTAAAAATCTGAATTCTTCTAGAGTTCCTGATCTTCTGGGCAGACTCTCACACGCCTACCATCGTAATTGCGAAGTCT
+
;;9B:BCCCCC;;6BCCBBACCCCBBCDGCA@?@CCD?DC?B?CCCCCCDACGFCB@BACDCDAC@CCCDF:;=CACMMII5@@<?AAC<AACB9<9@;=A<@ACBCG@CDDDBBCD@CCC@B?B@@@:99?BBBB?CBBACCCCCAAABBBBB?CDD?BC?C@CCBBACCCC@CDCCC;@;?=:;::-;BBCC>ABCBBB;;;@=AAAA0B@@AC@C@CB@CBBBBBC?B@CBBDCC?BADD=EBCCDCCBBBBBB@@<@BB=B?@@AC@C>AACC@B@::
@ATNG8:00872:02687
GATGGTAGTCTCAGATAGTCTATAGTACTCATTCGTTTCTGAAGAGACAGGTACGTTAATAGTTAATAGCGTACTTCTTTTTCTTGCTTTCGTGGTATTCTTGCTAGTTACACTAGCCATCCTTACTGCGCTTCGATTGTGTGCGTACTGCTGCAATATTGTTAACGTGAGTCTTGTAAAACCTTCTTTTACGTTTACTCTCGTGTTAAAATCTGAATTCTTCTAGAGTTCCTGATCTTCTGGACAGAGTGTGCAGATACTACCATCGTAATTGCGAAGTCT
+
8444.499A@CB?>C@@CB==<<666C@@BB@8:;;<1:<8:3:<<::;=:665=<.925;55.6:>=>>666<<7;;>AA09;89:<@;C:;9@CCA;A>,00/?:@:CBCBAAABACCC@B?@@BBBBDCA<;;E@CCCCB@A@BBBBBCCCC>CAA=@@9@4=>;/0/;77184444&45::9999*4:<@D>DCBABCFAAB>BAA7@@A;;5;5;B@BBGHECCACACBBCBB<;;;=@@BBBCDB;;;BBBBCBBCCAFDCCDD@B@AAAC@BBAA
@ATNG8:00879:02665
GATGGTAGCTCTGCTCTGACTCTCGTACTCATTCGTTTCGGAAGAGACAGGTACGTTAATAGTTAATAGCGTACTTCTTTTTCTTGCTTTCGTGGTATTCTTGCTGTTACACTAGCCATCCTTACTGCGCTTCGATTGTGTGCGTACTGCTGCAATATTGTTAACGTGAGTCTTGTAAAACCTTCTTTTTACGTTTACTCTCGTGTTAAAAATCTGAATTCTTCTAGAGTTCCTGATCTTCTGGGCTGCGCTGATATGCGCTACCATCGTAATTGCGAATCT
+
@@?@9=DDDB=<@;;BB;96;<<<<A@A@BAA<AAAD?AB?B?ABBCBCC?BBAA>;C@CCBD=A?<;5@965;<5:::::(993::=A9>777)//72997===6975@?@@@CC@BDB?A>AAAA?989>AACD?C;;;CBCCCCCACBBBB?BCC@DD?C?CBE::;AAA:;;CDD;DAC?AACCC5CCDCC>CBBBCCCBBB@DDDD5BBA@@<@=BA=ABCCCCC@B?BBBBCC;@:;;/;;;;AAABCFC;<;CBCCC@BCBBCB?B=@@BB?B::
@ATNG8:00880:02699
GATGGTAGCACGACACGACGATGTGTACTCATTCGTTTCGGAAGAGACAGGTACGTTAATAGTTAATAGCGTACTTCTTTTTCTTGCTTCTGTGGTATTCTTGCTAGTTACACTAGCCATCCTTACTGCGCTTCGATTGTGTGCGTACTGCTGCAATATTGTTAACGTGAGTCTTGTAAAACCTTCTTTTTACGTTTACTCTCGTGTTAAAAATCTTGAATTCTTCTAGAGTTCCTGATCTTCTGGTATGACTAGTGTACTACTACCATCGTAATTGCGAAGTCT
+
?A;@>@CDDCCB<<>A>?;665=@BCCCCCCC?AAAC>BB@B?CA;;9:9456;:<7<045::49>=BBCBAA>?977777'6:69//(////3385768:9<<<9//)/89/55?;3;;;6;:;;;==<;;5:A==:>ACB;;;==??@>>===18788=D>D>DB><;9A:9175556'56;455556(59/..'.33...668</7777(597377(/(/55;;;>>>>=A=@@@@AA8::==AAAC>>>=BBAA@@?>>>>>:>>>=>=;@:??::69>>=
@ATNG8:00885:02660
GATGGTAGCACGAGTCACTCATATCCAGAAGATCAGGAACTCTAGAAGAATTCAGATTTTTAACACGAGAGTAAACGTAAAAAAGAAGGTTTTACAATACTCACGTTAACAATATTGCAGCAGTACGCACACAATCGAAGCGCAGTAAGGATGGCTAGTGTAACTAGCAAGATTACCACGAAAGCAAGAAAAAGAAGTACGCTATTAACTATTAACGTACCTGTCTCTTCCGAAACGAATGAGTACAGAGAGTACGATATGTCTAGCATCGTAATTGCGAAGTCT
+
@ABB?CBC@@??;?;996>>BAA@@7@BC@CCCB::7;?BBCCBBE?BD@C?;:;@?@@@.@?BBAAAA@A@@?9<7444444#44.57>>?2>>>:@AAAA@@;;:;@BC@CCD@CAAABCCCCCBCCCCCD=@@@@=AAA@BBAA>B@C@A>ABBBCABA?DCC@BB@BBB@BB?AA@@@8??@=@CFEC3CC@A888@???F;>;>?AA;><>@CCE@CCBBA??<?=?BD@CCD>AAAAAABCBBBBCBBAABBBB@A@;=@@@AAABC@D<>>@@<@?99
@ATNG8:00889:02671
GATGGTAGTACATGATAGACGACACCAGAAGATCAGGAACTCTAGAAGAATTCAGATTTTTTAACACGAGAGTAAACGTAAAAAGAAGGTTTTACAAGACTCACGTCAACAATATTGCAGCAGTACGCACACAATCGAAGCGCAGTAAGGATGGCTAGTGTAACTAGCAAGAATACCACGAAAGCAAGAAAAAGAAGTACGCTATTAACTATTAACGTACCTGTCTCTTCCGAAACGAATGAGTACCTCTCAGACGCTCGTCCTACCATCGTAATTGCGAAGTCT
+
<@>C?BBDDBBBCCCECC@<;><<<8<;;4997///)/)/999:<<9:949;374444444#5.5<;<<>B@BA@6@A;;;;;*9;4;=CDD;CCHACCCBBDBCBCC@BB@BCC?BBBBBBBACCDCCBBBBADCCC?BBBBAAA@<@?@AA?ACCEBBBC@CCCBAB???:?DC599988*:?>;:::::.9B?B:::CCBBB<><?BB?6;8;@CCH@CCDCD@@;@>???9@BB?BBCDCCC?DACAAA@@BBBBBBB@BBB?BBA?CE@E>AABB?BCAA
@ATNG8:00890:02695
GATGGTAGACATATCGTACTCTCTGTACTCATTCGTTTCGGAAGAGACAGGTACGTTAATAGTTAATAGCGTACTTTCTTTTTCTTGCTTTCGTTGGTATTCTTGCTAGTTCACTAGCCATCCTTACTGCGCTTCGATTGTGTGCGTACTGCTGCAATATTGTCAACGTGAGTCTTGTAAAACCTTCTTTTTACGTTTACTCTTCGTGTTTAAAAATCTGAATTCTTACTAGAGTTCCTGATCTTCTGGTGTCGTCTATCATGTACTACCATCGTAATTGCGAAGTCT
+
@B9;79=?A@CDCCCC@@>A<A???@@?@6669@@AD>CC>@=?=;8:4404<<?@@B?BBBB?B?BBCC@?<333(33333$22+25:5,7?=:=*000+/;<:987=?:<>>????:>>==B=A@@@B;::7:;@@<@A@>>>>;=?A??>>>>:>==5;::616///76;>?:===AA3><><>>AAA/ACBCE388:::19<=<=>7>HDE.===8816:??7;<AAA>>>8<5:9;=9:6;==7;;;=>===>@>>?==>>=:@9963----3)-///399<=
@ATNG8:00902:02678
GATGGTAGTATATCGCGTCGCTATCCAGAAGATCAGGAACTCTAGAAGAATTCAGATTTTTAACACGAGAGTAAACGTAAAAAGAAGGTTTTTACAAGACTCACGTTAACAATATTGCAGCAGTACGCACACAATCGAAGCGCAGTAAGGATGGCTAGTGTAACTAGCAAGAATACCACGAAAGCAAGAAAAAGAAGTACGCTATTAACTATTAACGTACCTGTCTCTTCCGAAACGAATGAGTACTACTCTCAGAGACACACTACCATCGTAATTGCGAAGTCT
+
CAAB@B@BBAAA@@@@;;?;?A@AB?@A@?B@@@CC>B>BCB9:6B8A<;>:=A996>>>)A688::;;;:::<455;@DDD1BB=?.999;';CC?<;:ACCCCC?C?CC@BBC?@@@?@BBCDCCBCCCCB@EEBB?AABCDCCC>C?CBB@BBBBCBBB?BBCBCB?BB@CBB?BA?==,77;5;?AAA2@@=@888>??AA<@<?@AA<@<>>B@@>@FFCBAB@C>AAB>BCC?CBBBB@@@CCCCC@@AAABBBBAAAAB<BA==>A<A:BACC@CB??
@ATNG8:00864:02727
TATGGTAGAGAGAGCTCTCTCATCGTACTCATTGTTTCGGAAGAGACAGGTACGTTAATAGTTAATAGTCGTACTTCTTTTTCTTGTCTTTCTGTGGTTATTCTTGCTAGTTACACTAGCCATCCTTACTGCGCTTCGATTTGTGCGTACTGCTGCAGTATTGTTAACGTGAGTCTTGTAAAACCTTCTTTTACGTTTACTCTCGTGTTAAAAATCTGAATTCTTCTAGAGTTCCTGATCTTCTGGTGTCGTCTATCATGTACTACCATCGTAATTGCGAAGTCT
+
;;9=3999999BC@:96>@@966@BABCB@@@<@BB=BC?A9;998933-333336;67666(-)-6---8//38133333$3713//99)/--24(-(-7279077955<:??>?CB::7;@@?B@CGCBBBBB?BDBBB=BBBBCCDDDED@@@AB@AA?AA?A>AB@A@BCCCDFBBBB9A;A;;;:;-;CDDC?CCCGGCCBBA5;;;;*;CBBB@B@CD@CBBBBCB@B@BCBCCA=A?@<ABBCCCCBBGDCCBBCDDDD?BBBBCC@C9:9BC@DDCB
@ATNG8:00872:02726
GATGGTAGGTGCACATGAGTGTATCCAGAAGATCAGGAACTCTAGAAGAATTCAGATTTTTAACACGAGAGTAAACGTAAAAAAGAAGGTTTTACAAGACTCACGTTAAACAATATTGCAGCAGTACGCACACAATCGAAGCGCAGTAAGGATGGCTAGTGTAACTAGCAAGAATACCACGAAAGCAAGAAAAAAGAAGTACGCTATTAACTATTAACGTACCTGTCTCTTCCGAAACGAATGAGTACCTCTCAGACGCTCGTCCTACCATCGTAATTGCGAAGTCT
+
44;;7:B:)////7:5559@55544.4::54448897<9<<::444.4;6;7:::44444$5.5>>566;;;<:1:<595555#5<6;4:::+4943455554;;;-33(3828<=488<<=>@@CCCCCBCDC@CBBB?BBBBBABC<@<@;;4;@A995;;7::=::=<>A473<48///6.6//(//////#/847333;:55559455592616=AAA@B@??@@@5:69@@6:55058;88330333;88893/////;6><8395224=3<2448837///
@ATNG8:00875:02757
GATGGTAGGCGTGTGAGAGTCTGCCCAGAAGATCAGGAACTCTAGAAGAATTCAGATTTTTAACACGAGAGTAAACGTAAAAAGAAGGTTTTACAAGACTCACGTTAACAATATTGCAGCAGTACGCACACAATCGAAGCGCTGTAAGGATGGCTAGTGTAACTAGCAAGAATACCACGAAGCAAGAAAAAGAAGTACGCTATTAACTATTAACGTACCTGTCTCTTCCGAAACGATGAGTACCTCTCAGACGCTCGTCCTACCATCGTAATTGCGAAGTCT
+
@@CC@><A?=?@=<=<:;;;;;;<=6<<<:96995?7@800/9///)/;5;6>?::>???.=4=@?::8BB=B>;>888777'7<1;9?@?2?;A;?@?=;:888;A<>?;>@@6;;???@AAA=:9:<;::5:=>@5;;>=;;;;5;8=<B?B>>>??@A=?;;;00*00+0>@,//7A7:99477777(7939888@>>>@6;6;>>A<A;?=::;:>>>>@@B:>:8//)/000.-8-..27333<965222676A;?>@<@A????<B=BA;:7;?::
@ATNG8:00878:02715
GATGGTAGTGTGTCTCTGAGAGTAGTACTCATTCGTTTCGGAAGAGACAGGTACGTTAATAGTTAATAGCGTACTTCTTTTTCTTGCTTTCGTGGTATTCTTGCTAGTTACACTAGCCATCCTTACTGCGCTTCGATTGTGTGCGTACTGCTGCAATATTGTTAACGTGAGTCTTGTAAAACCTTCTTTTTACGTTTACTCTCGTGTTAAAAATCTGAATTCTTCTAGAGTTCCTGATCTTCTGGAGATACACATGATACTCTACCATCGTAATTGCGAAGTCT
+
55:?7:>D@@@BAB966?;959@?@A@??BAB?BABB>BB@D?CBBDBCB@CCCCC@CACCBB?B@CCCCCJCCB>;;:;;*;A>B;;;7;ABB7;:A=BC?ABBA@CADGCCCCBB@BBB@B@CCFBC::;?BBAA=BAAABBDCCBBBCBCBD@BBB@CC@B@BBBBCCCBC@BACCC9@=A?@A@@@0@BBAB=BABBCCBBCB@CCCC2BB@AA?BACC@CBBBA@@=@@DECBBB?BBC?BBCCDCCCCCCCBAACCCCC>A???CC?C>BBCC>BBBB
@ATNG8:00882:02747
GATGGTAGCATCATGCATATCTCACCAGAAGATCAGGAACTCTAGAAGAATTCAGATTTTAACACGAGAGTAAAACGTAAAAAGAAGGTTTTACAAGACTCACGTTAACAATATTGCAGCAGTACGCACACAATCGAAGCGCAGTAAGGATGGCTAGTGTAACTAGCAAGAATACCACGAAAAGCGGAAAAAGAGTACAGCTATTAACTATTAACGTACCTGTCTCTTCCGAAACGAATGAGTACTGCGTCTCACTCTCGCCTACCATCGTAATTGCGAAGTCT
+
<<5;8:==AABDKCCCCBBBC;9;B>@CC@BAA;;53838:;9:8?9?@8>;00/0/99*61689AA@@>:999&7999444$44.49???196@=>?;BBBB@@=@=@@=AGL@DBBBDDDBCBCGDCBCC@CC@?>@CCBBBAA?B?AAB?BBBCBBCC?CBCCBB?BB?CBB?A@::::+:?;;?@@@,00/99//255::0855A<<5858@BAA@CCCDBCB?@?:9:7:CC@CDCCBBBBBBAB@@@@@AAABCD@CCC?BBBBCC@C=@ABA=AA@@
@ATNG8:00887:02722
GATGGTAGCTCGCTGATGATATCTCCAGAAGATCAGGAACTCTAGAAGAATTCAGATTTTTAACACGAGAGTAAATGTAAAAAGAAGGTTTACAAGACTCACGTTAACAATATTGCAGCAGTACGCACACAATCGAAGCGCAGTAAGGATGGCTAGTGTAACTAGCAAGAATACCACGAAAGCAAGAAAAAAGAAGTACGCTATTAACTATTAACGTACCTGTCTCTTCCGAAACGAATGAGTACTATAGACTATCTGAGACTACCATCGTAATTGCGAAGTCT
+
;89>;@;BBC////0/;79ABAAA@:?@C?BBCCCB@CA@@CBBCC?BD?C?AAAABEEF2A>ABBBCBBACCC=@?999::(:<8;/77)/..23...77725,58<=49=>;>>>>BFDCCCCCBBBDE@BABA?BAAABFDD?B>A::6;BBABCBD?BBBBBB?BB@AA@<?>BCC8?=<9:88888%8>9=878>>A@@<A:>>BB7;7;=BBB@BCABC@@>??BAC>BAA?AABBBBBBBBBBABBBCCBABBBC????B99:::6::@@AA>BCAB
@ATNG8:00888:02726
GATGGTAGTGCGTGAGAGAGAGACCCAGAAGATCAGGAACTCTAGAAGAATTCAGATTTTTAACACGAGAGTAAACGTAAAAAGAAGGTCTTACAAGACTCACGTTAACAATATTGCAGCAGTACGCACACAATCGAAGCGCAGTAAGGATGGCTAGTGTAACTAGCAAGAATACCACGAAAGCAAGAAAAAGAAGTACGCTATTAACTATTAACGTACCTGTCTCTTCCGAAACGAATGAGTACACACTCTCATATGACACTACCATCGTAATTGCGAAGTCT
+
@@9;05=<ABCAAABCCCCCCCCCH>AAA@DCB;;64:45?:???C?BB?A>A@ABABBC3BAA@ABCCC899A9@>@?@@@0@B?C@ACBACCCACBBBCCBBB<@;@B?BBCBCCCCCCCCCCBCB@@CC@CABB>AAAABCBB>C?B??;@BAAABBC@AAAAAA>AC>B@B<>>@??8@?=9=>@@A2=D=B;;;AABAA<A<???A<><>@CCC@@@ACBBB?B>ACC=CBB>??BBCBBAA@BBBCA@@AACBBBCCCB?ABBBCD@C?BBCC@CBBB
@ATNG8:00890:02748
GATGGTAGCGCATATCAGCGCAGCCCAGAAGATCAGGAACTCTAGAAGAATTCAGATTTTTAACACGAGAGTAAACGTAAAAAGAAGGTTTTACAAGACTCACGTTAACAATATTGCAGCAGTACGCACACAATCGAAGCGCAGTAAGGATGGCTAGTGTAACTAGCAAGAATACCACGAAAGCAAGAAAAAGAAGTACGCTATTAACTATTAACGTACCTGTCTCTTCCGAAACGAATGAGTACAGAGAGTACGATATGTCTACCATCGTAATTGCGAAGTCT
+
45=@:B@A@CECBCCCCBAAA;;95)555.55/777)/,/:;:9<?79829233499999'599@@CCCCCCCC=BBAAAAA0@B>B>BBB:BBC@CAA@CCCCC?C?BB?BBB=@?BBCBBBCCCCCCCCCADCCC?BAAABBBB@B?CCC@CCCCCCBB?BBCCCC@A@<@A@;?????8@>>;99999.0><@000@@AAA<?<?A@@1838@DCD@DCDFCCB<@;@??6@@@=@BBDCBBBBDAAAACCBBBBBBBBABB>BABCAA:@58:@@<@;::
@ATNG8:00894:02751
GATGGTAGGACGAGCGTCTGAGAGGTACTCATTCGTTTCGGAAGAGACAGGTACGTTAATAGTTAATAGCGTACTTCTTTTTCTTGCTTTCGTGGTATTCTTGCTAGTTACACTAGCCATCCTTACTGCGCTTCGATTGTGTGCGTACTGCTGCTATATTGTTAACGTGAGTCTTAAAACCTTCTTTTTACGTTTACTCTCGTGTTAAAATCTGAATTCTTCTAGAGTTCCTGATCTTCTGGGCTGCGCTGATATGCGCTACCATCGTAATTGCGAAGTCT
+
@A@A7;:@4;5;;=>=:;????@C@BBBBB?>:==>>8>>:@;==CCCCCACECCC@B@BBBB@CBCAABBBIIIACCCDD1@@>A@@@8?;;919>>:;@999>?>@>>@BBBCDC@DBB?B@CCCCCCCC@DCBB>AABBB@@@ABBDC@@@ABA::8;A=@;??@@???:00/;;.:6:+//99;,<:9992=@;;@>///6(---&////;7<8==:=>===;;7;8<=@@BB?;;;D>C@BACJCCCCCCCCBBBBB?@@@@AB?C9;;AB@CBCB
@ATNG8:00911:02753
GATGGTAGTATATCGCGTCACTATCCAGAAGATCAGGAACTCTAGAAGAATTCAGATTTTTAACACGAGAGTAAACGTAAAAAGAAGGTTTTACAAGACTCACGTTAACAATATTGCAGCAGTACGCACACAATCGAAGCGCAGTAAGGATGGCTAGTGTAACTAGCAAGAATACCACGAAAGCAAGAAAAAGAAGTACGCTATTAACTATTAACGTACCTGTCTCTTCCGAAACGAATGAGTACTGTATCTATGTGTGCGCTACCATCGTAATTGCGAAGTCT
+
;;6B:=CC;;6==>FACB::9BAB@>B:;79A@;;9.9.5A@9:6?;==:B@?A997999)8<??>BBBB?@AD>A@CCCBB5@A=@=BBB;BBDA;;;;BBBBC@B?BB@CDD?BBBBDDCCCCCCCCCCC@DCBB>@@BBBCBC?B?A::7;BABCDDD>AAAABC@AA>ACC?CD???8=<<999::9(9A?DBA?AAAKH:>7;;?D=A<?@BBB@DCCCBBB>A>AED>C@?=?BBBBBCCCABBBBA@@BB>>>@A@AA<AAAA@@<@<BBCC@C@??
@ATNG8:00913:02745
GATGTAGAGAGAGCTCTCTCATCGTACTCATTCGTTTCGGAAGAGACAGGTACGTTAATAGTTAATAGCGTACTTCTTTTTCTTGCTTTCGTGGTATTCTTGCTAGTTACACTAGCCATCCTTACTGCGCTTCGATTGTGTGCGTACTGCTGCAATATTGTTAACGTGAGTCTTGTAAAACCTTCTTTTTACGTTTACTCTCGTGTTAAAAATCTTGAATTCTTCTAGAGTTCCTGATCTTCTGGATACACTCATGTGCACCTAGCCATCGTAATTGCGAAGTCT
+
BA@BBBBBBBABBBBA;>===;;?A996BCC@BBDJ?BB?B>BBBABBB:;9ABA4:5:@?=4:7;;BBBBBCC?BBBBB1476@?=A8???><@90*0;+////8839<<8>>>@<888=B8;;?A;888;?>AA:>>??989;;;?@@?=<<8<8818A<A=AA??>>@?@<@@@BB5@<@588AAB/=>>AC8>;;;@@@@@@<@@@@/?==:=@<@<AA=;;;DB@@;@=@@??==:;;;<A@@??======?=96;-2---066,,,2-227555.3376
@ATNG8:00873:02772
GATGGTAGCTCTGCTCTGACTCTCGTACTCATTCGTTTCGGAAGAGACAGGTACGTTAATAGTTAATAGCGTACTTCTTTTTCTTGCTTTCGTGGTATTCTTGCTAGTTACACTAGCCATCCTTACTGCGCTTCGATTGTGTGCGTACTGCTGCAATATTGTTAACGTGAGTCTTGTAAAACCTTCTTTTACGTTTACTCTCGTGTTAAAAATCTGAATTCTTCTAGAGTTCCTGATCTTCTGGTGAGATATGCATGATGCTACCATCGTAATTGCGAAGTCT
+
8::>00/555;;><666;;;=;;;6555>5559::8<354.46455;;;?7A;<?;.515<<A;DBDCCD@<;;:554444$445:8::3:<:;4955.55.559456:>;;99954.44<3:5;;;9;;;;7;=:;7<9///:::<=@<@999=:=9929<38.4395595559555;;&5.5.5555'55555)59;////7::27777'99;55.5.549===<<;>9>7;;<=;;255>9>666<<=::::@999A9:9?;999?==8=2995>7566=
@ATNG8:00881:02792
GATGGTAGAGAGAGCTCTCTCATCGTACTCATTCGTTTCGGAAGAGACAGGTACGTTAATAGTTAATAGCGTACTTCTTTTTCTTGCTTTCGTGGTATTCTTGCTAGTTACACTAGCCATCCTTACTGCGCTTCGATTGTGTGCGTACTGCTGCAATATTGTTAACGTGAGTCTTGTAAAACCTTCTTTTTACGTTTACTCTCGTGTTAAAAATCTGAATTCTTCTAGAGTTCCTGATCTTCTGGGTGCGCTACAGTCTCTCTACATCGTAATTGCGAAGTCT
+
CCBB?BCBDDBBBBB;;:BBBBCCEAAABBCC>B::;79@8A9CB@AA@@<@>@>@;A@BBBC>B?BBBBBBCCC?@@???2AA?BBCC=BBCC??80)0;*00//9916:85;9=?=;<;<B=AAAA===A=BBAA8;:==<<>>A@@AA>==@;9;:8=?;?=???A???@@<A>>>>2>7;7::898)9=:;;3;>>>?@?===;>>=>/?888B=C<AA=BAA>;;;;>;>@>>>A<;9991///=;;@AA>><A=@AAAA999@@@;?5<;AA<@@@A
@ATNG8:00885:02798
GATGGTAGTGATACAGATCAGACACCAGAAGATCAGGAACTCTAGAAGAATTCAGATTTTTAACACGGAGTAAACGTAAAAAGAAGGTTTTACAAGACTCACGTTAACAATATTGCAGCAGTACGCACACAATCGAAGCGCAGTAAGGATGGCTAGTGTAACTAGCAAGAATACCACGAAAGCAAGAAAAAGAAGTACGCTATTAACTATTAACGTACCTGTCTCTTCCGAAACGAATGAGTAACGTGTGCGACGTGTCTCCTACCATCGTAATTGCGAAGTCT
+
BAAB@DCBBBBCCCCCCBBBBBD99:;@D?C@B@@@:@<?A@AAAB?BC@D@@??CBBBB1B>CBBB?BBBBA;A@<<<<<.8A?>;CCC2<=A<@:;9<<868<A<>>;>>?9==>>>>>>AA===>@@@;@AAA<=;=<?>=<:><@@A<A889>>@E=A@??BC?CA=@@>088>A>4>8837@EDH/@@<>==>>>;;;:>:;;;A=A;>>788;@?>?@==:>=AAB:A??;?=:<77/6;;:97:==:::9><;<9=<<==878A?:>5;;;>:>@==
@ATNG8:00890:02790
GATGGTAGGCGACATACATACGCGCCAGAAGATCAGGAACTCTAGAAGAATTCAGATTTTTAACACGAGAGTAAACGTAAAAAGAAGGTTTTACAAGACTCACGTTAACAATATTGCAGCAGTACGCACACAATCGAAGCGCAGTAAGGATGGCTAGTGTAACTAGCAAGAATACCACGAAAGCAAGAAAAAGAAGTACGCTATTAACTATTAACGTACCTGTCTCTTCCGAAACGAATGAGTACTGCGTCTCACTCTCGCCTACCATCGTAATTCGAAGTCT
+
?A:;9;AC=A@ABBIFCCCCCBB@@>ACCBCCCC@@>@@CCCCCCC@BC?B?BBBBCCCC3C@CCECCDCCBBA:@A=@@@@0?B>B4:::6;CC?BBBBBBDAA?A@CC?CBB?BBCCCBBBCCDBBBEED@DCBB?CCBCBBBB?C@CBB?BBCCCCCC@CAAABB@CC@AAA=>>???:999<===??.=A?B::9CCCDC?A<@?>>:>;??BBB@DBBAA@@;@<@AA=BCC@BBBBBBBBBBBBBBBCCBCBBBA@CCC?BAAABB@B@CCC?B???
@ATNG8:00865:02819
GATGGTAGCTACGTACGTCACACGTACTCATTCGTTTCGGAAGAGACAGGTACGTTAATAGTTAATAGCGTACTTCTTTTTCTTGCTTTCGTGGTATTCTTGCTAGTTACACTAGCCATCCTTACTGCGCTTCGATTGTGTGCGTACTGCTGCAATATTGTTAACGTGAGTCTTGTAAAACCTTCTTTTTACGTTTACTCTCGTGTTAAAAATCTGAATTCTTCTAGAGTTCCTGATCTTCTGGATAGCGACGCGATATACTACCATCGTAATTGCGAAGTCT
+
AA<B?BBECC>>C?@=??CCCBBBDCCCCDC@BBBC>CC@C?CBBBA??<?BBBF?D>AB@A>@584><BBBBB?CCCCC38898ACC>BBBB?BCC@BB6:9AA::47;8265A<579C@D=@@@?@89728:89<@>>>@??@A>>>>>>BB=====BB=A;>>@@@@@<<7<8888&54?:@>AAA.>8888,5575AB>=7;9?=?>*89979099?>:@?@BB@@>A<>>==?=68>@:?@@@?BBBBBBAAABAAFBB?BBCBBB>A=<>><6<<87
@ATNG8:00865:02855
GATGGTAGGACGAGCGTCTGAGAGGTACTCATTCGTTTTCGGAAGAGACAGGTACGTTAATAGTTAATAGCGTACTTCTTTTTCTTGCTTTCGTGGTATTCTTGCTAGTTACACTAGCCATCCTTACTGCGCTTCGATTGTGTGCGTACTGCTGCAATATTGTTAACGTGAGTCTTGTAAAACCTTCTTTTTACGTTTACTCTCGTGTTAAAAATCTGAATTCTTCTAGAGTTCCTGATCTTCTGGTGTCGTCTATCATGTACTACCATCGTAATTGCGAAGTCT
+
77/0)//;.4455544494444445:555;;=.//:::*//)/2////6?@<@@<<;7;6999=:@;@@@BCAA?B>@@@@@,??<@@BC>C6967;9;75925=>>?A@CCCCBCBB@BBC@C@CCBBBBBB=@@BB?CBBAAABBBBBBDCCAA>A<;6;A>A=ACBBA@@:;7:BB@B7B:>9=>>>>,====@8@@@@CBB@@@;@DCD2A;;;A?C=BB?@@@BBBCAF@EBCCBA>A@A=ABCBAB<;;CBBBAAAAACBABBCDBC?A7;;;A=ABBB
@ATNG8:00871:02815
GATGGTAGCTCGCTGATGATATCTCCAGAAGATCAGGAACTCTAGAAGAATTCAGATTTTTAATCACGAGAGTAAACGTAAAAAGAAGGTTTTACAAGACTCACGTTAACAATATTGCAGCAGTACGCACACAATCGAAGCGCAGTAAGGATGGCTAGTGTAACTAGCAAGAATACCACGAAAGCAAGAAAAAGAAGTACGCTATTAACTATTAACGTACCTGTCTCTTCCGAAACGAATGAGTACACACTCTCATATGACACTACCATCGTAATTGCGAAGTCT
+
=C=A=CBBB?;;666=;;;;;666>5955.5544<=:=:<;:3333-498<8:9---886'6(,,,,-/333777.7355===)9939.555&555.5999<<;<<5;7;@8@CA=?@;8:@@ABBCCD@@@B@B;;;=@@AAA@@A=@9@00+0<<<<@CF?BAA999?BB?BCC???>;;3;;7373777'7?;>;>>???BB<B:??AB:=:==@@@@CCBDDCE@C?DBC=CAA=@?CCBBCCCCBBBCBBB??BBCCBBCD@CBBBCC=A9;<BBADDCC
@ATNG8:00872:02820
GATGGTAGCATCATGCATATCTCACCAGAAGATCAGGAACTCTAGAAGAATTCAGATTTTTAACACGAGAGTAAACGTAAAAAGAAGGTTTTACAAGACTCACGTTAACAATATTGCAGCAGTACGCACACAATCGAAGCGCAGTAAGGATGGCTAGTGTAACTAGCAAGAATACCACGAAAGCAAGAAAAAGAAGTACGCTATTAACTATTAACGTACCTGTCTCTTCCGAAACGAATGAGTACGATGAGAGAGCTCTCTCTACCATCGTAATTGCGAAGTCT
+
;<=B@BCCBCDFDBBBCIEDBA@@B@BCC@CCC@@>7>5:>:>@AA=?><??BB??;98<)=177>CCCB>???577=>?@A5AD@C6;;;7;DD?;;=BBBBDDAC@CD@CBB?A@BBBCBBCCCCAAABB?AC;:8;AAABBAA>B@EBB@CBBBCCCD@@@@CBB?BB?BBB?BEBAA;@=>9::999.9A?CCBAA@@BD8;7;??D:>:=>BCC@CBBAAAA9?;?@@9@AB?BBBCCBCBBAAABB@AA?;;=><;<<=8>898@A=A>ACBB?@:::
@ATNG8:00874:02841
GATGGTAGTGTCATATGAGAGTGTGTACTCATTCGTTTCGGAAGAGACAGGTACGTTAATAGTTAATAGCGTACTTCTTTTCTTGTCTTTCTGTGGTATTCTTGCTAGTTACACTAGCCATCCTTACTGCGCTTCGATTGTGTGCGTACTGCTGCAATATTGTTAACGTGAGTCTTGTAAAACCTTCTTTTTACGTTTACTCTCGTGTTAAAAATCTGAATTCTTCTAGAGTTCCTGATCTTCTGGGTGTATCAGCGAGTATCTACCATCGTAATTGCGAAGTCT
+
<;<<7;;>==<<<==>><<<?;;;:>555;:<8<>CE<BC@?8666<<<>7:<;55057::=>7;7;<<5664/:)////&//)///9913443849?@8:=1477BBD>BBCCCCCA=ABB?BACDBBBCCC?BBCC@BBBBBBBBC;;;CAA@C@CCC@DD?D@BBBCCCBCB?ABBHG;A?A@CCCCC5CBCBD;;;BABBB;;;5;;;<*<<;;;6;?CC@CCABAGD@C@BBBCCC@BBBB<CAAAB;;;@@BAAA@CCBB@BBBBBB=@6;;@A>ABBB
@ATNG8:00877:02855
GATGGTAGCTCGCTGGATGATATCTCCAGAAGATCAGGAACTCTAGAAGAATTCAGAATTTTTAACACGAGAGTAAACGTAAAAAGAAGGTTTTACAAGACTCACGTTAACAATATTGCAGCAGTACGCACACAATCGAAGCGCAGTAAGGATGGCTAGTGTAACTAGCAAGAATACCACGAAAGCAAGAAAAAAGAAGTACGCTATTAACTATTAAACGTACCTGTCTCTTCCGAAACGAATGAGTACGTGTGACGTACGTGAGCTACCATCGTAATTGCGAAGTCT
+
=84404;<====<65.595556=6556;5945999;;*0*///8:<=85523:00/0)////$/0689<==::877.3349999(9949.555&599:@>?@@AA=<:>:;;7;<<7<<<;=?=;;A=7<>00/2//49388::>;::4;8>>;9=<ACE@??>BB@@AA:??799?@B?@@A1777/0:::::%8:6.---6<=@=6=48//.(..'.89=<<C;???992818;<5>AC=AABAA>>?>>@?A@??9:9AA?<<98918<;;AA?A;887;6;>@<
@ATNG8:00888:02810
GATGGTAGCTATACGTATATCTTGTACTCATTCGTTTCGGAAGAGACAGGTACGTTAATAGTTAATAGCGTACTTCTTTTTCTTGCTTTCGTGGTATTCTTGCTAGTTACACTAGCCATCCTTACTGCGCTTCGATTGTGTGCGTACTGCTGCAATATTGTTAACGTGAGTCTTGTAAAACCTTCTTTTTACGTTTACTCTCGTGTTAAAATCTGAATTCTTCTAGAGTTCCTGATCTTCTGTACGACGCGCACTGACACTACCATCGTAATTGCGAAGTCT
+
::4;05<==BC:9;:6;;;;AC869@@AB?@>@AAD<CB@C:><<@<DD?B@=@@,0+0>@@=@@<@@ABCCCC?CCCCC3BB?B@??:??@=9?==;=?;?9:38>7<BAAAA??;>??:?:?;;9999=:>>;<:<>>>;;?;==B>>:9981622.55+2,2999;=999596666*7.75<<>>>.;;@@F9??@;;:>>==0778(6>@::5:6<A<:;;=:::;@8>>?==>;?B???A>;;;?===>>9676/--7)-////84<69;7935556
@ATNG8:00888:02815
GATGGTAGTATATCGCGTCGCTATCCAGAAGATCAGGAACTCTAGAAGAATTCAGATTTTTAACACGAGAGTAAATGTAAAAAGAAGGTTTTATCAAGACTCACGTTAACAATATTGCAGCAGTACGCACACAATCGAAGCGCAGTAAGGATGGCTAGTGTAACTAGCAAGAATACCACGAAAGCAAGAAAAAGAAGTACGCTATTAACTATTAACGTACCTGTCTCTTCCGAAACGAATGAGTACTATAGACTATCTGAGACTACCATCGTAATTGCGAAGTCT
+
CABB@BDC9;:<A@BCECCB<655;599;5555==>7<7;>=5;6C:>>;@:>@::4944$3689:==<;555:4:88?==A17/)/(///&,,,60,,,,659==4949;488=7;>>=CCCCCCCCCCCBB?BCBB?CAAA??>A?B?B;;:9CBBBABC@D???BB?BB?BBB?AA999,788188889(7>9?===@@@==:><@@BC<><>@B@@<@@@@@?C?DAAAA<ACB@BBBCBECBAABCCBBBACBB?@?BCBB@BBBBBC>@=@@@@;@A;;
@ATNG8:00889:02835
GATGGTAGCGCACACATAGATACAGTACTCATTCGTTTCGGAAGAGACAGGTACGTTAATAGTTAATAGCGTACTTCTTTTTCTTGCTTTCGTGGTATTCTTGCTAGTTACACTAGCCATCCTTACTGCGCTTCGATTGTGTGCGTACTGCTGCAATATTGTTAACGTGAGTCTTGTAAAACCTTCTTTTTACGTTTACTCTCGTGTTAAAATCTGAATTCTTCTAGAGTTCCTGATCTTCTGGACGACGCGCACTGACACTACCATCGTAATTGCGAAGTCT
+
55:<:====?;;;;;;;>><<?:/0/:99:?@=@>>>6=C7;469CCA==255;99.94944?7C<ABB:44:44.44444$4<3::=<28455.55;5774///9/5.666666==159909=AABAAABC@CBBB99;ACCBBA>00000/=<7::;6;;5:6<454//://)//499&5.57<==>>+=;;;<4;;;;<=995<.999*99?9:49?BC@C@@@@@?9?=B:9::929@@=@@:9:9:9@@A@B999@=9925545<<?D:BBBC@A@99
@ATNG8:00889:02836
GATGGTAGATACTCGCTGATACACCCAGAAGATCAGGAACTCTAGAAGAATTCAGATTTTTAACACGAGAGTAAACGTAAAAAGAAGGTTTTACTAGACTCACGTTAACAATATTGCAGCAGTACGCACACAATCGAAGCGCAGTAAGGATGGCTAGTGTAACTAGCAAGAATACCACGAAAGCAAGAAAAAAGAAGTACGCTATTAACTATTAACGTACCTGTCTCTTCCGAAACGAATGAGTACATAGATATACGTATAGCTACCATCGTAATTGCGAAGTCT
+
<<9?055445;;@5659::556===6=@A9;;>>99093334?A?A<>=0707=;>>?>A.?8?=;>?@A983:3:;=??@?+==<C<?A@2ABBBAB@@@><00)/5;;4:/616>==666?ACCC@@@<<7;AAB>ABBBBCAB=B@C@@=@A:9:@?@=AAABBB?BF@BBB>AAAAA;=:93888889%8<7=;;;@@<<=,/+/88:6<7=@CCC@CBA@ABB@A@CCF>BBA>???@?AABADCCC???ABBFF?>>===7888=@@?B?BBBB>>>00
@ATNG8:00892:02829
GATGGTAGGACGAGCGTCTGAGAGGTACTCATTCGTTTCGGAAGAGACAGGTACGTTAATAGTTAATAGCGTACTTCTTTTTCTTGCTTTCGTGGTATTCTTGCTAGTTACACTAGCCATCCTTACTGCGCTTCGATTGTGTGCGTACTGCTGCAATATTGTTAACGTGAGTCTTGTAAAACCTTCTTTTTACGTTTACTCTCGTGTTAAAAATCTGAATTCTTCTAGAGTTCCTGATCTTCTGGGTGCGCTACAGTCTCTCTACATCGTAATTGCGAAGTCT
+
@ABB@CEG@C@@@B@@AACBBBBB@CBBBCAA?ACCB<BB>A?ACBCC@A?AEHDC?B@CCCC?E@EBBCCCCBB?BCCCC1AA>BBBD<AA:;:;CC?EC;;;BEDG@CCDEBBBB@BCB@C@CEBBABBB<@A@?<ABBBCCBBCBBBCCBBC@BBB?BB@B>@@CCBBBCD@CBBBB;@=@=9:999*;BBBD>BBBBCCCCBB?BBBB2BAABB@B@BB@CCBCCCE?C??@@CB@;@9996:CBBBBCCCCCB@@@CBCBBBDCCC@CACCCCACBBB
@ATNG8:00896:02838
GATGGTAGATACTCGCTGATACACCCAGAAGATCAGGAACTCTAGAAGAATTCAGATTTTTAACACGAGAGTAAACGTAAAAAGAAGGTTTTACAAGACTCACGTTAACAATATTGCAGCAGTACGCACACAATCGAAGCGCAGTAAGGATGGCTAGTGTAACTAGCAAGAATACCACGAAAGCAAGAAAAAGAAGTACGCTATTAACTATTAACGTACCTGTCTCTTCCGAAACGAATGAGTACACATCGTCGTGTCGTGCTACCATCGTAATTGCGAAGTCT
+
BAAE?CCCCCDCCCCGDCFCCCCBB>BCB?CBBA@@<@=A@A::9B?AA=@;;;00/000'/9:::<;;=98=>8739ABDB1CD@C@CDD<BCCABCB:;;CCD@B?BC@CBC9::CBCCCCCCCCCCDCD>@>:;4;@@=@A@@=A?BBB@CBCCCCCC?CBBBBB?BD?BAB9::BAA9@::3:?>>@2AB?B;;;B@===:=:=??A=A<A@BBC@CCBAAAB=@=???6=@@=AAABCBBBBBCCCBBABCCCBCBBBBC?BBBBBB@C499994:A??
@ATNG8:00910:02815
GATGGTAGTGTCATATGAGAGTGTGTACTCATTCGTTTCGGTAAGAGACAGGTACGTTAATAGTTAATAGCGTACTTCTTTTTCTTTGTCTTTCTGTGGTATTCTTGCTAGTTACACTAGCCATCCTTACTGCGCTTCGATTGTGTGCGTACTGCTGCAATATTGTTAACGTGAGTCTTGTAAAACCTTCTTTTTACGTTTACTCTCGTGTTAAAAATCTGAATTCTTCTAGAGTTCCTGATCTTCTGGAGATACACATGATACTCTACCATCGTAATTGCGAAGTCT
+
4:;;.559:455;9;;;;;;<<99:5444<4/+/>@@3;;)//)///755737----(-(--9<0525>:;665=:2/////$///(///::./43382833,37,3333:=9=CDCBABCAEEE:;:;ABBB;;;><<;D799CB@@AA@;A@@@@AB=:;;>AC>B?BDBCBBCDD8;;@??3@;?>>@@@@0@AAAB6:;;;;;>9999====,>:::@=A=@B<BAA9::B?C?CEB@@@8;;A?BBCCBBBCC;;;CBCBBBBA?@000<<9=+0:?@;@::;
@ATNG8:00864:02886
GATGGTAGCTCTGCTCTGACTCTCGTACTCATTCGTTTCGGAAGAGACAGGTACGTTAATAGTTAATAGCGTACTTCTTTTTCTTGCTTTCGTGGTATTCTTGCTAGTTACACTAGCCATCCTTACTGCGCTTCGATTGTGTGCGTACTGCTGCAATATTGTTAACGTGAGTCTTGTAGAACCTTCTTTTTACGTTTACTCTCGTGTTAAAAATCTGAATTCTTCTAGAGTTCCTGATCTTCTGGATACACTCATGTGCACTACCATCGTAATTGCGAAGTCT
+
:::A@AA=;<<<<;=>=<;;;<<<<;:9<9440554;254.93949<=6516<<::6:,//:;7>666;<99555.49<@@+<<9<>@@4;455.55;7==7554945.5999;<<<5;:<8<065<<;;;@<@@AB?BBCC::9??999<0/0/)///)/:5;6;:;;;===>9=<<=>:>:>955999(9@@DD>CBCBCCB>99.9999'9945;9>8;?>;=<<>9509:;89:8<487:4:A@?>?@A@900><00/<::<099994:=AA?@:@@=>
@ATNG8:00873:02904
GATGGTAGCTCACGTACGTCACACGTACTCATTCGTTTCGGAAGAGACAGGTACGTTAATAGTTAATAGCGTACTTCTTTTTCTTGCTTTCGTGGTATTCTTGCTAGTTACACTAGCCATCCTTACTGCGCTTCGATTGTGTGCGTACTGCTGCAATATTGTTAACGTGAGTCTTGTAAAACCTTCTTTTTACGTTTACTCTCGTGTTAAAAATCTGAATTCTTCTAGAGTTCCTGATCTTCTGGGTCTCTCTCTCACGCACTACCATCGTAATTGCGAAGTCT
+
AB<@9CCCCCBB@AACA<AGCDDBBDCCCCAA?ACDF>DD=B=BBCCCBC@BCBBB@C?CACC?A=AAAAAAABB?BBBBB3BB=AACC=AACC?C@@>BB<???A>>9?BBB@AAA<>==;A;A==>>@>>9>@AA9=>?>????@@@AA@??@:>=>=>>:==AA>>>DA@@6;;@BC6?;?<@@AAA/AA6660666///=::>;::::,:///=9=7??<@CA@=>==B=@@???@8<;CB9????@?AAAAAAAAA?@@A<==>>>><A:=<??>@@@A
@ATNG8:00881:02899
GATGGTAGCACACGAGATCTCATCGTACTCATTCGTTTCGGAAGAGACATGTACGTTAATAGTTAATAGCGTACTTCTTTTTCTTGCTTTCGTGGTATTCTTGCTAGTTACACTAGCCATCCTTACTGCGCTTCGATTGTGTGCGTACTGCTGCAATATTGTTAACGTGAGTCTTGTAAAACCTTCTTTTTACGTTTACTCTCGTGTTAAAAATCTGAATTCTTCTAGAGTTCCTGATCTTCTGGGTGCGCTACAGTCTCTCTACCATCGTAATTGCGAAGTCT
+
@@?A8<<>??AC;;5;9>>95599<@?A@HCC@CAAA<AC?C?<<<<<BA@@A@??;==89490949><AB;<9@<>>?>?,9925;<>4@BA@6;5=9=D6996BBB?BBCBBADD@BCD@B?BBBAABBC?BBBB@BCCCCBBBDBBAAADCG@BCC@CD@C>BBABABBBB@BECDD8@<?<;;;;;*<@AAB;@;;;;;AAAC4;::9(9999>:?9?A=A@@CBBA?B@;;;BBA<?;;;0;@AABBCDBBDCACBBCCC@HC;;;B?B=@B@B>BAAA
@ATNG8:00894:02864
GATGGTAGTGCGTGAGAGAGAGACCCAGAAGATCAGGAACTCTAGAAGAATTCAGATTTTTAACACGAGAGTAAACGTAAAAAGAAGGTTTTACAAGACTCACGTTAACAATATTGCAGCAGTACGCACACAATCGAAGCGCAGTAAGGATGGCTAGTGTAACTAGCAAGAATACCACGAAAGCAAGAAAAAAGAAGTACGCTATTAACTATTAACGTACCTGTCTCTTCCGAAACGAATGAGTACGAGACAGCACACGTGTCTACCATCGTAATTGCGAAGTCT
+
?@@@8@<@A?6566=>>>696@<<@5<@?:>ABA@@8<7;;;555=7;;9;;?>774===+=5438893//9981///////$//)439990999455555;;<<7<8::3:=:.555449999;;;;;;==>;;:;49=<<?>>@;=:@00,0>>>@@@A=???BAB?BB?BA>8?>787239=<@CCCDC)BB?BAABB???<5;06665(/(/3/0/)4;;:;:838-333(333-3989:;B@B@AC<<<<<>?AAA998A=::8778<:A4;;CD@BBBA
@ATNG8:00896:02891
GATGGTAGACATATCGTACTCTCTGTACTCATTCGTTTCGGAAGAGACAGGTACGTTAATAGTTAATAGCGTACTTCTTTTTCTTGCTTCGTTGGTATTCTTGCTAGTTACACTAGCCATCCTTACTGCGCTTCGATTGTGTGCGTACTGCTGCAATATTGTTAACGTGAGTCTTGATAAAACCTTCTTTTTACGTTTACTCTCGTGTTAAAAATCTGAATTCTTCTAGAGTTCCTGATCTTCTGGGCTGCGCTGATATGCGCTACCATCGTAATTGCGAAGTCT
+
@A;B:?BBBBDBB??>;;<A<;@@>=CC=BBC?@@AD=DA<?9;9444;;8=?<A@8<6::88486;>A::3337332222$264777353/(/06//(/.(.5987;3;@@;;;@@<@AA8=8<<<888==:=>=>:=?@???@=>=B>>>88728573;>:>:><<>>>@>@755/>=>2=-3+--666'--333(-/75:999=94999;+;;;;@<?<?A=B>>>A>><>=@@@@==:::<<29///:<=<??@??===A??<;;;A??<@<A>>>:>>@>
@ATNG8:00900:02867
GATGGTAGTGATACAGATCAGACACCAGAAGATCAGGAACTCTAAGAAGAATTCAAGATTTTTTAACACGAGAGTAAACGTAAAAAGAAGGTTTTCAAGACTCACGTTAACAATATTGCAGCAGTACGCACACAATCGAAGCGCAGTAAGGATGGCTAGTGTAACTAGCAAGAATACCACGAAAGCAAGAAAAAGAAGTACGCTATTAACTATTAACGTACCTGTCTCTTCCGAAACGAATGAGTACGATGAGAGAGCTCTCTCTACCATCGTAATTGCGAAGTCT
+
<<?@<;==BBCBB>>>>;;;<<;9964553998---(-(--8/304<79948333,3333333#349;<;;;==@@A8////:::'//,/6<<<2<?:<=BA9:599.59<<8=C>9=BAAAAABBCBCCBBAB?AA@@=@@@?BB@@=@?CA@=@@@@BCCC@CBCDBB?AA@BBD:::BAA5<=<9::::9(9@;@:;;BABBC=B7<;>B7;7;?BBB?BDBCBCC=?=?AA9A??<::9BBBBBB?@?BBBBB@>===>>>BB=B:::BC@B<??CB?B:99
@ATNG8:00908:02869
GATGGTAGTGATACAGATCAGACACCAGAAGATCATGAACTCTAGAAGAATTCAGATTTTTAACACGAGAGTAAACGTTAAAAAGAAGGTTTTACAAGACTCACGTTAACAATATTGCAGCAGTACGCACACAATCGAAGCGCAGTAAGGATGGCTAGTGTAACTAGCAAGAATACCACGAAAGCAAGAAAAAGAAGTACGCTATTAACTATTAACGTACCTGTCTCTTCCGAAACGAATGAGTACGATGAGATCTCGTGTGCTACCATCGTAATTGCGAAGTCT
+
:>=?065=ABBBB=<<<:5559955.49939:9,,,,,(,-77;<=965254998/////$/)///;;<9<//0*/00)/:::*:;8;:C@@2@<@7<0<=/----(/4::6::<9<;?BB;;<@@@BBBCCCADDDD=CBBA:;;@=A>F;;8;BB@ABBC@CGCCBC@BB?BBB799???5?@@=ABHFD3BB?B???EBBBB>A=A=>A:>;>@CCB@CBAAABC@C@CCD?BBB?AAACCBBBBBBABBBBBBA>>>>>?B@>A??>BB?B7;;DC@@@@A
@ATNG8:00910:02868
GATGGTAGTATATCGCGTCGCTATCCAGAAGATCAGGAACTCTAGTAGAATTCAGATTTTTAACACGAGAGTAAACGTAAAAAGAAGTTTATACAAGACTCACGTTAACAATATTGCAGCATTACGCACACAATCGAAGCGCAGTGAGGATGGCTAGTGTAACTAGCAAGAATACCACGAAAGCAAGAAAAAGAAGTACGCTATTAACTATTAACGTACCTGTCTCTTCCGAAACGAATGAGTACATAGATATACGTATAGCTACCATCGTAATTGCGAAGTCT
+
@??@;C@BBBB;;9;A;;;>B@@AG?BCC>@@@@AA?B>BBBABAAAAC7;5;?>;;;;;*;>BBBBCBCCBBB;AB<;<;<*;B=ABB=A@A;;79A@@?BCCC?B?BB>AAA>BB;;;AC@CIIHCCCBC@CCBB@CCCCBBBBAA=A??=?BBBBCCC@B@??AA>AC@CCC;>A898.7777CCDAC2AA>AABBBBA@A<?7::AB?B?BBCCD@CC???BB?C????:?BB????AA???BACCB??>@BBAA@?@?@@<@@::;A8=188@@;???>
@ATNG8:00873:02911
GATGGTAGCTCACGTACGTCACACGTACTCATTCGTTTCGGAAGAGACAGGTACGTTAATAGTTAATAGCGTACTTCTTTTCTTGCTTTCGTGGTATTCTTGCTAGTTACACTAGCCATCCTTACTGCGCTTCGATTGTGTGCGTACTGCTGCAATATTGTTAACGTGAGTCTTGTAAAACCTTCTTTTTACGTTTACTCTCGTGTTAAAAATCTTGAATTCTTCTAGAGTTCCTGATCTTCTGGTAGAGCGTGCATATATCTACCATCGTAATTGCGAAGTCT
+
<;<B@C@CCBCB;<6<666>BBBBBBCCDAAA?ACCD>CC@B@B@@@B;;7<B@@@?A>ABCB@B?CCBBBBA@@<9999+9<;>;<<18AAA@BCC?BB>A8999:49@??A::::<>@;@<@>>>;;;><?@BB7;;==>:::>>B?>>>;:5;:;:??9=:=?>@@ABBB<>>>@@2=:=:>=DDD/CC;;;1;;;;;:=><=18888(8:917<5:8>>:=AB;;;;=A=>>=@?>5;;;5;>@?>==>@A@;;;??>?>>:>;;;>A=C;??@@<@@;;
@ATNG8:00875:02943
GATGGTAGATATATGCACGCTCTACCAGAAGATCAGGAACTCTAGAAGAATTCAGATTTTTAACACGAGAGTAAACGTAAAAAGAAGGTTTTACAAGACTCACGTTAACAATATTGCAGCAGTACGCACACAATCGAAGCGCAGTAAGGATGGCTAGTGTAACTAGCAAGAATACCACGAAAGCAAGAAAGAGAAGTACGCTATTAACTATTAACGTACCTGCTCTCTTCCGAAACGAATGAGTACTGTATCTATGTGTGCGCTACCATCGTATTTGCGAAGTCT
+
:9445:9<?;596;;;=?;;;CC@A=:956;:////6;6;::555=78;5;13733===>+=8=888@?>>=><599;===9,9@8=:BCC;BCC@BCBBCCA;;6;@AA=@;;4::A?BBCEHCCCCCCDD@@000,000>=<=?:?<95526>>>>>>B785:?>=:>==@@@,0....)..0)0::39<<>87::8229A<<A?BBBB@B?@@0006<0/////3-/)/88/8//)/88:<=BBBD?;:@00/>=:>>B?99=5<525229=3><<=>BAAA
@ATNG8:00903:02934
GATGGTAGCGCGACGAGCGTAGACCCAGAAGATCAGGAACTCTAGAAGAATTCAGATTTTTAACATCGAGAGTAAACGTATAAGAAGGTTTTACAAGACTCACGTTAACAATATTGCAGCAGTACGCACACAATCGAAGCGCAGTAAGGATGGCTAGTGTAACTAGCAAGAATACCACGAAAGCAAGAAAAAGAAGTACGCTATTAACTATTAACGTACCTGTCTCTTCCGAAACGAATGAGTACGATGAGAGAGCTCTCTCTACCATCGTAATTGCGAAGTCT
+
99;@:=ACBB@AACCHDCBCDCCCC?BDC@FCCBBB?A@BDD@@?B?BD@C?99::8BAB2B?A:87>7333;;;3<<333<5886;,333+386/5577788>@<@ACB?CCC?BBBCDBBABAABCCCA?=AACC>@@BBBBAB=B@CBB>AAACAAAA>AAAAAB>CC>===:89<?A8===:>AAAA/@@<@777@@@AB8:7;AAB7;7:ACBB@BBBBCCC=?>?BD>CCC?BBBDBBBBB@A@CBBBBB@>>>>>>>A;?888BB>B?BBBB?B???
@ATNG8:00903:02949
GATGGTAGGACGAGCGTCTGAGAGGTACTCATTCGTTTCGGAAGAGACAGGTACGTTAATAGTTAATAGCGTACTTCTTTTTCTTGCTTTCGTGGTATTCTTGCTAGTTACACTAGCCATCCTTACTGCGCTTCGATTGTGTGCGTACTGCTGCAATATTGTTAACGTGAGTCTTGTAAAACCTTCTTTTTACGTTTACTCTCGTGTTAAAAATCTGAATTCTTCTAGAGTTCCTGATCTTCTGGGCTGCGCTGATATGCGCTACCATCGTAATTGCGAAGTCT
+
8>;>:?CD896=<=>>==BBBBCC@E@AACDCACDEE>BB@B@@A@FCBC@BABBCBC@FECC@C@AABCCEFDD>;;;:;*;B>@ABB=BBBF?BBC@BC9;;;BBBACCCCCDDC?BBB?CADBBB@@?@<@BBA>BACCBBBBBCCBCAA@C@CCC?BB?B@BBBCCBBBB>@::::-:=B;:::::*;BAAB;BBBACCBB@A5;;;;*:@@ACAC@CC@CCBBBCC@C@CCBBBB?AABC>CAABCBCBCCCCAABCCCD@DCBBAB>B<@@BB?CC::
@ATNG8:00894:02982
GATGGTAGCACGACACGACGATGTGTACTCATTCGTTTCGGAAGAGACAGGTACGTTAATAGTTAATAGCGTACTTCTTTTTCTTGCTTTCGTTGGTATTTCTTGCTTAGTTACACTAGCCTATCCTTACTGCGCTTCGATTGTGTGCGTACTGCTGCAATATTGTTAACGTGAGTCTTGTAAAACCTTTCTTTTTACGTTTACTCTCGTGTTAAAAATCTTGAATTCTTCTAGAGTTCCTGATCTTCTGGCTCTCGTAGACAGATACTACCATCGTAATTGCGAAGTCT
+
44::7<=AB=>;;;<;99555555:<<<<>CCABBCE>BCAB@@??B=>>:><;9:586=???>B=>>DB@@@3903<=<=+:A?AAAA<A??<@8=899)8<<;98.3<>1;>;;3.//(..55.3.377...33389990559769==:::>=<<87/7679<=:><:9:=<<=>>7;=>=>/=08818=CDD/;====06///669=>?;?BBB.@;;7;C;C:=@<==@///=9=17;=<771733067---::777=AAAAAAAAA<>>>@BB=B6::??;>@?8
@ATNG8:00905:03008
GATGGTAGCGCACACATAGATACAGTACTCATTCGTTTCGGAAGAGACAGGTACGTTAATAGTTAATAGCGTACTTCTTTTTCTTGTCTTTCGTGGTATTCTTGCTAGTTACACTAGCCATCCTTACTGCGCTTCGATTGTGTGCGTACTGCTGCAATATTGTTAACGTGAGTCTTGTAAAACCTTCTTTTTACGTTTACTCTCGTGTTAAAAATCTGAATTCTTCTAGAGTTCCTGATCTTCTGGTCTACTACACTGTACTCTACCATCGTAATTGCGAAGTCT
+
@@AB??<ECCCBCCEFCCCCFB@@@@<:<;99299:D>DD?@9A>CCCCCADB996<?9=@;:5:44<;@6::?B:;0000)0<6000==1:7<;455<8=C6::8:@B@CCCCLCBB@BCC@C@DCCB:;;B>BDA@>ACAAADBBBA@@CBBBC?AAA=@@=@@CA@@@BBAA?AAAAA6A;?;;;;;;*;@@AB<C@@@@ABCBC@CDCD3ABBCCACAGD@BCCCC@A?@@CBAB@@7;;C@CBBBCCCCBCBBCCCCCCCC@B;;;AB@C;;;ED@B@;;
@ATNG8:00911:02977
GATGGTAGTATATCGCGTCGCTATCCAGAAGATCAGGAACTCTAGAAGAATTCAGATTTTTAACACGAGAGTAAACGTAAAAAGAAGGTTTACAAGACTCACGTTAACAATATTGCAGCAGTACGCACACAATCGAAGCGCAGTAAGGATGGCTAGTGTAACTAGCAAGAATACCACGAAAGCAAGAAAAAGAAGTACGCTATTAACTATTAACGTACCTGTCTCTTCCGAAACGAATGAGTACATAGATATACGTATAGCTACCATCGTAATTGCGAAGTCT
+
8::;8A@@@A@=@CCC;;:A>>;@>;>AA=BBB::6.9.5<;5544.4;7:7@?555<>>+=:>BAB?=;3333(3344999(9:5:.55)5<<7666A<<<>B8@<@@<@AA?ACBABAAAAABBAAB;<7;B@A>ACAABCBD?C@B;;9:CACCD@A998?=<=87727>;6;::=93733/75668(5:178AA>==??:=:=@@A<@<@@BCB?BABAACD@B?BCC=???<?BABCBAABCCBC;;;??AA@>>>A@@<@988CC=B8;;==8<=9<
@ATNG8:00912:03000
GATGGTAGCGCATATCAGCGCAGCCCAGAAGATCAGGAACTCTAGAAGAATTCAGATTTTTAACACGAGAGTAAACGTAAAAAGAAGGTTTTACAAGACTCACGTTAACAATATTGCAGCAGTACGCACACAATCGAAGCGCAGTAAGGATGGCTAGTGTAACTAGCAAGAATACCACGAAAGCAAGAAAAAGAAGTACGCTATTAACTATTAACGTACCTGTCTCTTCCGAAACGATGAGTACTGTATCTATGTGTGCGCTACCATCGACGAATAGAAGTCT
+
AA@@<@:6:AABACBFCCCBCDDDD;CCC@AA@C@@?@@DCBAADC@CC=?=?BCBCDDD2C?CCBBCCBBBCB>CCBCEEE3BB?B@DHI=ICC@BAAAC@@;;5;5;A>AED;<:CBBACB@@ABCCCBB>B:;;?CBBBBBCB?B@B:;9;BBCBBBG@BCBBCA?BB9???399===,89=9<<<;;.;?><==@ABECC@C<AA@@<@;;;ABB?A@BA@BB?@@@@D<B000@@@BBBDDABBCBBBBBB999???AC?::/<<;//*/=<<7?@@@
@ATNG8:00874:03044
GATGGTAGTACATGATAGACGACACCAGAAGATCAGGAACTCTAGAAGAATTCAGATTTTTAACACGAGAGTAAACGTAAAAAGAAGGTTTTACAAGACTCACGTTAACAATATTGCAGCAGTACGCACACAATCGAAGCGCAGTAAGGATGGCTAGTGTAACTAGCAAGAATACCACGAAAGCAAGAAAAAGAAGTACGCTATTAACTATTAACGTACCTGTCTCTTCCGAAACGAATGAGTACGATGAGAGAGCTCTCTCTACCATCGTAATTGCGAAGTCT
+
<@5;05=AAA?A;955<<<<====<8=66.//////)/)/889;;;7::28233445555$55:=;AACCBBBC>BCGDDED5B@=@;@??7ABB>BBBBCCCCC?C?CC?CAB?BBAABCCCBABBBBDDE@DDBB?CBBBBBBB?C@CA@?ACCCCCCC?CCCCCC<???BBB<?>??>8@9929<<<>1?A>B@>?BBB@A=A>@=AA6:69>B@A=@BBBBCC@C?BBB=BBA?ABBBBBACCAAACBBBBBBBBBBA=BC?>>>>BB?B?DDBC@C@9:
@ATNG8:00875:03043
GATGGTAGCTCGCTGATGATATCTCCAGAAGATCAGGAACTCTAGAAGAATTCAGATTTTTAACATCGAGAGTAAACGTAAAAAGAAGGTTTTACAAGACTCACGTTAACAATATTGCAGCAGTACGCACACAATCGAAGCGCAGTAAGGATGGCTAGTTTAACTAGCAAGAATACCACGAAAGCAAGAAAAAGAAGTACGCTATTAACTATTAACGTACCTGTCTCTTCCGAAACGAATGAGTACTACTCTCAGAGACACACTACCATCGTAATTGCGAAGTCT
+
@@;B;CBBCCBAB;;:BBBCICBBC@CFD@CCC::<7;7;AB998B>BB@CA::993;;;,;8=7339333388918833333$33,3,333&333,377932255.5/5549??67;9<EDDDCBCBBBBBC@CBAA<A???ACAA>A@B@@>@BBCBC>C?CBBBAA>AB@CBB?BBBCC=B??;?ABAB3AA>A@@@B>>>B6:8:BAD>A>AAAAA@EBBBB9979?BBB=BBB@AAAB::9??@BBBBBFAAADCBBBCCC@CBBBCC@C>@?BA>AB??
@ATNG8:00888:03038
GATGGTAGCGCACACATAGATACAGTACTCATTCGTTTCGGAAGAGACAGGTACGTTAATAGTTAATAGCGTACTTCTTTTTCTTGTCTTTCTGTGGTATTCTTGCTAGTTACACTAGCCATCCTTACTGCGCTTCGATTGTGTGCGTACTGCTGCAATATTGTTAACGTGAGTCTTGTAAAACCTTCTTTTACGTTTACTCTCGTGTTAAAAATCTGAATTCTTCTAGAGTTCCTGATCTTCTGGGTGTATCAGCGAGTATCTACCATCGTAATTGCGAAGTCT
+
@?@D:BBBABBBBBBCBBA@@@?>?;:99;>?=@BBD>CCAB?;:6@9=9155<<>:>?BACB<@<;;999:;44.44444$4:3348A?9>>=@@;=?>8;A8<==BBCAFCCCBCCC@DCC@C@BCCCABBC@CCCC@CBBBBBBBCCCCCBCBB>BBB?BF@C@CF@;;;CCC?BBBDD9;5;>;;;;.;@@@B>CCDBBBE;;<5<;;;*;AAAA?A?CC@CCGDBCB@C@CCCCCC<@;;;0;B@CCDCCCCCDBBBCECF@BBBDCC@C@BCBB=AA::
@ATNG8:00891:03033
GATGGTAGCGCGACGAGCGTAGACCCAGAAGATCAGGAACTCTAGAAGAATTCAGATTTTTAACACGAGAGTAAACGTAAAAAGAAGGTTTTACAAGACTCACGTTAACAATATTGCAGCAGTACGCACACAATCGAAGCGCAGTAAGGATGGCTAGTGTAACTAGCAAGAATACCACGAAAGCAAGAAAAATAAGTACGCTATTAACTATTAACGTACCTGTCTCTTCCGAAACGAATGAGTACCTCTCAGACGCTCGTCCTACCATCGTAATTGCGAAGTCT
+
5<=@@BCBC9;;@@A@AAACCCBBB=@@@@CBCB@@>A>@@EBBBA>BC@C=??=9::::(:?ABBBBBCCDCD>??@CDDD5DC?B=A@@7ABB?BBBBCCCBB?B@CD@CCC=A@AABDCCCCBCCCCBB?BBBB@BABCBBAA>B@CBB@CBBBBBCC?CCAAAA>BC@888?BA@@@8==>9:8888(8>9=;<;AAACB;><>?>>1818=B;;6:BBAABB?B=??C<AAA=AABABDD?AABB@@AAABBBAAA<@@A<?888@@<@499??:?AAA
@ATNG8:00893:03024
GATGGTAGAGTACAGTGTAGTAGACCAGTAGATCAGGAACTCTAGAAGAATTCAGATTTTTAACACGAGAGTAAACGTAAAAAGAAGGTTTTACAAGACTCACGTTAACAATATTGCAGCAGTACGCACACAATCGAAGCGCAGTAAGGATGGCTAGTGTAACTAGCAAGAATACCACGAAAGCAAGAAAAAAGAAGTACGCTATTAACTATTAACGTACCTGTCTCTTCCGAAACGATGAGTACTGTATCTATGTGTGCGCTACCATCGACCTCTAGAAGTCT
+
BEBB>BCC>==;;<>>?>>==>5555:;<BA@AC;;497:9=BBBB=???B?BBBBABBB1977DCAAACAAA=6@@BBCCB5@@?B:CCB7AAB?CCBBCCDED@D@CC@BCA=??ACCBCCFCCCAAA;;5;?::69ACCCBBB?B>A;;8;BABBBAD?A@??BC:??:??>9>>>>@59963:=>AAA)<<66657;99=@<@::95607198?>=9?=<<>=?9=9::?7?///7:>?BBB@???B@@@BB>>?<<///9488>5528;;:;9946755
@ATNG8:00899:03059
GATGGTAGTATCTGCACACTCTGTCCAGAAGATCAGGAACTCGTAGAAGAATTCAGATTTTTAACATCGAGAGTAAACGTAAAAAGAAGGTTTTACAAGACTCACGTTAACAATATTGCAGCAGTACGCACACAATCGAAGCGCAGTAAGGATGGCTAGTGTAACTAGCAAGAATACCACGAAAGCAAGAAAAAGAAGTACGCTATTAACTATTAACGTACCTGTCTCTTCCGAAACGAATGAGTACTACTCTCAGAGACACACTACCATCGTAATTGCGAAGTCT
+
A@?<<?>>B===;;;>=??>>????:;<;6;;77;7*0*/7///54;8==:?8;;///969'609///88688;;;333/////$//(/(///&/99188:9993..(.(.5.33505:::?==BCBBBCBCDB@CEAB>AACBBBAA?B@CCC@DDCAAACC@?@@BBB?CC?BBB>??BBC>AAA=@@@@@.==8=====@?>?;>;>>>B:>:=>B@@=@BAAABB@A<@AA8A0000A@@BBBBAAAAABCB?999?C@@@?@=??==8818<BBBB?A@@?
@ATNG8:00874:03080
GATGGTAGTCTCAGATAGTCTATAGTACTCATTCGTTTCGGAAGAGACAGGTACGTTAATAGTTAATAGCGTACTTCTTTTTCTTGCTTTCGTGGTATTCTTGCTAGTTACACTAGCCATCCTTACTGCGCTTCGATTGTGTGCGTACTGCTGTAATATTGTTACGTGAGTCTTGTAAAACCTTCTTTTTACGTTTACTCTCGTGTTAAAAATCTGAATTCTTCTAGAGTTCCTGATCTTCTGGGTCTCTCTCTCACGCACTACCACTCGTAATTGCGAAGTCT
+
/0/4.4<9=@;5595559555555;;=?=@A@?CBBB=BD@FADFBBBBC@CCCAA?A:<??@:=8?>A?;?@@@99;;;;);@278@>6:39;7;;@==B::;?@;;7;BCBCBBC?@AE@G@EFA@AB@@=@CCC@CABACBAABA@@@CBAB?90.*..*.----/99<>9==<??1;59755555$5::>@499C;<;CBAA=A@@@,@;;;@=@?BB@A@ACCCC@C@BBBCBB?BABB=BA@A;;;AC@<;<;;0@==9000;::7)/)/44:39444
@ATNG8:00877:03076
GATGGTAGCTCTGCTCTGACTCTCGTACTCATTCGTTTCGGAAGAGACAGGTACGTTAATAGTTAATAGCGTACTTCTTTTTCTTGCTTTCGTGGTATTCTTGCTAGTTACACTAGCCATCCTTACTGCGCTTCGATTGTGTGCGTACTGCTGCAATATTGTTAACGTGAGTCTTGTAAAACCTTCTTTTTACGTTTACTCTCGTGTTAAAAATCTGAATTCTTCTAGAGTTCCTGATCTTCTGGCGCGTATGTATGTCGCCTACCATCGTAATTGCGAAGTCT
+
::9>;>9=>=>BBBBBBB?CCCD@CAA@BCCD>AABB>BD@C9;;@@A@B>BDFCB9;:;CCB?C@BB=CBC=CB?BCBCB5BC?BADD>BBBC9<9@=@@>ACBBBEABB::9@@A?BBB?C@CCBCCCCD@BBBD@GEAAABDDCAA@C;;;B?BBD?AA@D@D@@ACBBAA79:@@@0B2:49999:(:=ABD>CCCHCBBBBA<@@@@,?@@A@=A=AC?C@@@@00-0;@@?A@B=@?B?BBCDCCCDDAA@@@AA<@@@>@;0000+0+00@B?BBCB
@ATNG8:00881:03071
GATGGTAGCTCACGTACGTCACACGTACTCATTCGTTTCGGAAGAGACAGGTACGTTAATAGTTAATAGCGTACTTCTTTTTCTTGCTTTCGTGGTATTCTTGCTAGTTACACTAGCCATCCTTACTGCGCTTCGATTGTGTGCGTACTGCTGCAATATTGTTAACGTGAGTCTTGTAAAACCTTCTTTTTACGTTTACTCTCGTGTTAAAAATCTGAATTCTTCTAGAGTTCCTGATCTTCTGGGATGTGTGCTCAGTGCCTACCATCGTAATTGCGAAGTCT
+
AABB?BBDBBCBB<=><<ACKCCCBDCBBB;;8;BBB=DCAEABBBBCCB@BBC::9;@CBBB?B?CBCCAABBB>BBBBB1BC@BBBB>BBCB@BBB>A@>>>?ABC?BAAAB>>><@@@;@<BB@@==<><AADD6:8>::9?@@@AAA>>>A=:;;<AB=B=???@A@>>>;>>???1>9>4:::;:*:@::;-88::;9><<<08887'5799D;B;>>;?EEA?>>=B=@?@@@B:::==6=///<77;@@@BBAD;?@A>A;;;>@=E:<<@@<@@??
@ATNG8:00882:03096
GATGGTAGCAGACGTGACAGAGCGCCAGAAGATCAGGAACTCTAGAAGAATTCAGATTTTTAACACGAGAGTAAACGTAAAAAGAAGGTTTTACAAGACTCACGTTAACAATATTGCAGCAGTACGCACACAATCGAAGCGCAGTAAGGATGGCTAGTGTAACTAGCAAGAATACCACGAAAGCAAGAAAAAAGAAGTACGCTATTAACTATTAACGTACCTGTCTCTTCCGAAACGAATGAGTACAGAGAGTACGATATGTCTACCATCGTAATTGCGAAGTCT
+
;;4939495=>>>?<A<@C@ABB@B<@AA=@@ABBC?B>AAA@@??;??8<=@@9:7DCC3C>??>A@@@897A97399444$9;;;.999&5992:;66<=>@A<B:BA<?AC?BBAABCABBCBBCCCCB?BA@@6;;?A@@AB=A>A@@<@B@@@DCC=@=:;00+0;9;=:<C====68873377788%9<9=888B@==>8=9=====C=A@BAA?BDDDCBB>A=A@@9ABB<?@BABABCBCCBAA@?@BBCCB>>>@>:>AAAFD<A;@@@@<;;;A
@ATNG8:00888:03073
GATGGTAGTGTGTCTCTGAGAGTAGTACTCATTCGTTTCGGAAGAGACAGGTACGTTAATAGTTAATAGCGTACTTCTTTTTCTTGCTTTCGTGGTATTCTTGCTAGTTACACTAGCCATCCTTACTGCCTTCGATTGTGTGCGTACTGCTGCAATATTGTTAACGTGAGTCTTGTAAAACCTTCTTTTTACGTTTACTCTCGTGTTAAAAATCTGAATTCTTCTAGAGTTCCTGATCTTCTGGTAGAGCGTGCATATATCTACCATCGTAATTGCGAAGTCT
+
<<=B?C=>BCBB=@;;;;9555555>@=>?@@<@AAC>CC@C@DBCBBBC@CCCAA=B@DBCB@B?CCDCCBBBB>;;;;;*;@<@@CC>BAA@796@;?@<A@BBBCACKCDCBBB?AAA>A>BCCCF@C@CDCC?CCCCBBBCCBBCABBBD?CCC>??@B?BB@@@BBCC;;;DDD;D@D;;;;;;*;AAAB>BBBBDBB;;;>@BAB2DCBBB>B?@@?@BBDBBB@C?AABCCB?BBDABBDBBBCBBBBBBCBCABCB?CBAA@?<?<AA@@=AA::
@ATNG8:00901:03071
GATGGTAGTATCTGCACACTCTGTCCAGAAGATCAGGAACTCTAGAAGAATTCAGATTTTTTAACACGAGAGTAAACGTAAAAAAAGAAAGGTTTTTACAAGACTCACGTTTAACAATATTGCAGCAGTACGCACACAATCGAAGCGCAGTAAGGATGGCTAGTGTAACTAGCAAGAATACCACGAAAGCAAGAAAAAGAAGTACGCTATTAACTATTAACGTACCTGTCTCTTCCGAAACGAATGAGTACGAGAGAGCACACGTGTCTACCATCGTAATTGCGAAGTCT
+
>:>B<BBFCCCB;96==?@C@@??B9@;;299994:5:3:>>993;633-3533444=>>=%=6::=:<:==?@@8;;9999:;;#;4:)0*////$///)/<<;;>;;;;,:;?A=DAA>ACCBCCCCCCCCCBBBC?CB@?>@A@@AA::7;?CBB@BCCCCDBC?CCBCBA?CC??>?<??>?>8?@?;=????.?A=>;;;AAA;;7;=BB@@7;7;?BCC?AAABABB@C@CCC?CBB>BBCCBBBB@?@CBBBB@@ABBB@??AF=B::;>C>B@CBCC?C???
@ATNG8:00901:03107
GATGGTAGCGCGACGAGCGTAGACCCAGAAGATCAGGAACTCTAGAAGAATTCAGATTTTTAACACGAGAGTAAACGTAAAAAGAAGGTTTTACAAGACTCACGTTAACAATATTGCAGCAGTACGCACACAATCGAAGCGCAGTAAGGATGGCTAGTGTAACTAGCAAGAATACCACGAAAGCAAGAAAAAGAAGTACGCTATTAACTATTAACGTACCTGTCTCTTCCGAAACGAATGAGTACGATGAGATCTCGTGTGCTACCATCGTAATTGCGAAGTCT
+
CAAB@JECBBBBBCCCCCCCCCCCG>;;;@CCCDBC?B?ABC?@AB@BB?A=@99:?@@@2A=BCCBCBCAABC=::;EDLH5BB@BACCC<CCC@AAA@CBC@A?AADC@DCB@AAAADCCC@@BDDCCAB?BCBB?BBBABB999;?BAA?ACCCBBBBABBBBBB@BC?AAA49:>=>5?=<9===??.:>:?888BAA?@:=:>???<@=@@CEC?AA??@AA;?=@AA9@9938=;?ABBCCCCCCC@@?;:;;;;;;??<??AB=<9=:AABB?BA;:
@ATNG8:00904:03061
GATGGTAGTCTCAGATAGTCTATAGTACTCATTCGTTTCGGAAGAGACAGGTACGTTAATAGTTAATAGCGTACTTCTTTTTCTTGTCTTTCGTGGTATTCTTGCTAGTTACACTAGCCATCCTTACTGCGCTTCGATTGTGTGCGTACTGCTGCAATATTGTTAACGTGAGTCTTGTAAAACCTTCTTTTTACGTTTACTCTCGTGTTAAAAATCTGAATTCTTCTAGAGTTCCTGATCTTCTGGATAGCGACGCGATATACTACCATCGTAATTGCGAAGTCT
+
55558==ABB@;><<@;;;<<<<;;;===<6505<@<:<C8<8><<<<;;5>@<>>:<6<8//)/)//:;=:;:;5:7888'//)/////(/8:;4:33-3849:;8>A?CCBBBA@@<@BC<@?BCCBAABB@BBBB@HCBBBBC@@ABB;;:CC?;;;@CC=A;=00//99;?9;??BB49.9995999$9:955,5<;999?@@@9=9=9,=996>:>7<@@CCCCCBB?B?BB@AAE@BBD@BB;;;CC<;;BBBCDCCEDC@BBCBBE@C@;;;A=BBCB
@ATNG8:00908:03088
GATGGTAGCTCTGCTCTGACTCTCGTACTCATTCGTTTCGGAAGAGACAGGTACGTTAATAGTTAATAGCGTACTTCTTTTTCTTGCTTTCGTGGTATTCTTGCTAGTTACACTAGCCATCCTTACTGCGCTTCGATTGTGTGCGTACTGCTGCAATATTGTTAACGTGAGTCTTGTAAAACCTTCTTTTTACGTTTACTCTCGTGTTAAAAATCTGAATTCTTCTAGAGTTCCTGATCTTCTGGGCAGACTCTCACACGCCTACCATCGTAATTGCGAAGTCT
+
<<=B@BACFC><BACFFCCCCCCBBBCDCC@A=ADDC>A@=A>AABBBCG@CCAAAAHADCBB>B?BBAB====B>ACDCD5CC@CEDD>CCFC?AAC?BB?@ADCCH?CCCCDCCC:;;B?B?BBCEBBBD@CCBC@DCCCCCCBBBAABBCCC?BBC?CC@D@CCBAAACEJACBCCB6;5;=<<<<<*;@@@F>HCCCCBBA@@5;;;;*;??;:9;?CC@CCEC<;;@C@CCDCBB?@@GF?GDGEBBBBBAAABCC@CCB?CEDB@@=@<AABC?BC;;
@ATNG8:00868:03120
GATGGTAGCTCACGTACGTCACACGTACTCATTCGTTCGGAAGAGACAGGTACGTTAATAGTTAATAGCGTACTTCTTTTTCTTGCTTTCGTGGTATTCTTGCTAGTTACACTAGCCATCCTTACTGCGCTTCGATTGTGTGCGTACTGCTGCAATTATTGTTAACGTGAGTCTTGTAAAACCTTTCTTTTTACGTTTTAACTCTCGTGTTAAAATCTTGAATTCTTCTAGAGTTCCTGATCTTCTGGATAGCGACGCGATATACTACCATCGTAATTGCGAAGTCT
+
:;5:8=>=B<<<=666666A?@@@ABC@@;;<=BAA<@C=A>BA<?@@?<?A?:;5::@??:8<>;;?977<=8>CBCBC1;;5;333(399:044;5:>0/00/6606899322538<>9@677=<:9;;<@ABB8;:==;;;;;>>>@;::<*/)/97//)94:888<::87157999'5-5:378777(576565)53///86-/..2699*5-/)/6/5/8<5<B@?:::9=-//:<;;5;;;<==:;--------.5525289277777749-./3558688
@ATNG8:00868:03126
GATGGTAGGACGAGCGTCTGAGAGGTACTCATTCGTTTCGGAAGAGACAGGTACGTTAATAGTTAATAGCGTACTTCTTTTTTCTTGCTTTCGTGGTATTCTTGCTAGTTACACTAGCCATCCTTACTGCGCTTCGATTGTGTGCGTACTGCTGCAATATTGTTAACGTGAGTCTTGTAAAACCTTCTTTTTTTACGTTTACTCTCGTGTTAAAAATCTGAATTCTTCTAGAGTTCCTGATCTTCTGGCGCGTATGTATGTCGCCTACCATCGTAATTGCGAAGTCT
+
?><A9CBC@CC@@A@??;?CCCCC@CCBBBAA=AAAB=BC@C@CCBBCCC@DCCCC>@?@CBA<A<AAAACCCCC>;:::::%;A=AABB=BBDE@CEHACC@BBCDDD?CCDDBB::;:DD@C?CDCCBBBC@AABE?CCCCCBAACBBBBBBBA?A@@>BD@D@CBB@@@BBB>BBBBB<B@C?BDCCCCC#BB;;;7;BBBCGCBBB@CEDD5DCBBB=A=;:7;ACCBAA?CABBBBBC>A@DACCBAAAA@@EBCBABC?BBB?A@?@::6:6;;CC@DA@A
@ATNG8:00868:03153
GATGTAGTGTGTCTCTGAGAGTAGTACTCATTCGTTTCGGAAGAGACAGGTACGTTAATAGTTAATAGCGTACTTCTTTTTCTTGCTTTCGTGGTATCTTGCTAGTTACACTAGCCATCCCTGCTGCGCTTCGATTGTGTGCGTACTGCTGCAATATTGTTAACGTGAGTCTTGTAAAACCTTCTTTTTACGTTTACTCTCGTGTTTAAAAATCTGAATTCTTCTAGAGTTCCTGATCTTCTGGCTCTCGTAGACAGATACTACCATCGTAATTGCGAAGTCT
+
44444499;;;;>;666?>==;:555556<>:><<<4;:7<7454555959555;16.6<@A>C9:969?A?@A;9>@@@,=@459@B:@A>>;=00/<6<<;;;?@>;;;>===9===@7:9@AA:9:B?B:99;=>?:::9A?::9>878?99668=C:>5:5556==;>799555&57<.66<<<$559;;)65><=>>9599)5555$5559<9>:==<@A@====?=::??::<7556265=A999@EDBBBB@@@@AB7;0=000*0+0000*0>@@
@ATNG8:00880:03147
GATGGTAGGCGACATACATACGCGCCAGAAGATCAGGAACTCTAGAAGAATTCAGATTTTTTTAAACACGAGAGTAAAACGTAAAAAAAAGAAGGTTTTTACAAAGACTCACGTTAACAATATTGCAGCAGTACGCACACAATCGAAGCGCAGTAAGGATGGCTAGTGTAACTAGCAAGAATACCACGAAAGCAAGAAAAGAAGTACGCTATTAACTATTAACGTACCTGTCTCTTCCGAACGAATGAGTACGATGAGATCTCGTGTGCTACCATCGTAATTGCTAAGTCT
+
BBBEACBB@B@AAIEIGCBB@;;;C@C;=:<CDCCB@B>BBCBAAA>?@;?????@<=????#99)9@@99999==A<+955:999999"952525555$5555)599;;==;>5:)00*000)/9:;<>>>BBBCB;;;@<@BBB?BBAA@BAC6;9;BB?BCCBCCBB?BDCCBB?AA=AAA>A@@@@999:;====5?@<@ABAAAB?;5;8=A==:=:>=B;;8;CB@@00+0+0@;@0008?A@>=>BBBBBBAA@@>>000//;89189::==8:1;::;4:?>?
@ATNG8:00885:03120
GATGGTAGTACATGATAGACGACACCAGAAGATCAGGAACTCTAGAAGAATCAGATTTTTAACACGAGAGTAAACGTAAAAAGAAGGTTTTACAAGACTCACGTTAACAATATTGCAGCAGTACGCACACAATCGAAGCGCAGTAAGGATGGCTAGTGTAACTAGCAAGAATACCACGAAAGCCAAGAAAAAGAAGTACGCTATTAATATTAACGTACCTGTCTCTTCCGAAACGAATGAGTACGATGAGAGAGCTCTCTCTACCATCGTAATTGCGAAGTCT
+
99997//6=>>@666>?>>?@;@B@166;9<99955.45:9;//-.(-8(--9:45555$56599666>=>=>6<@@@BBC5DC@C=BAB7A@B?B@A>:99??9=3<838887:::;<@AC;;;CC;;;;4;A@@;@AA@BABB=A=ABB=@B@A:99C;996A==:=?6:::+0-:::)--(/3/////$/9(3333333;;7=555737495;65.5999::<7<9=;;8;;;8//09768883338:888::<;;;?58/35.../:6>*65::5:;55
@ATNG8:00889:03120
GATGGTAGCTATACGTATATCTATGTACTCATTCGTTTCGGAAGAGACAGGTACGTTAATAGTTAATAGCGTACTTCTTTTTCTTGCTTTCGTGGTATTCTTGCTAGTTACACTAGCCATCCTTACTGCTCTTCGATTGTGTGCGTACTGCTGCAATATTGTTAACGTGAGTCTTGTAAAACCTTCTTTTTACGTTTAACTCTCGTGTTAAAAATCTGAATTCTTCTAGAGTTCCTGATCTTTCTGGTAGAGCGTGCATATATCTACCATCGTAATTGCGAAGTTCT
+
::;?;@AB@=<=CB==@?==??>==<==<@@@;@;;;6;@>D=ABBBAAB?BBBBC?C?A??C?C@B???C?>8>479878'3;6?AAE:98BC=?>B?CB?B:::BC@CAAAA??A<?>><>>D>:;;>=>;?;6716///5;<<=@@?>8///+---4--)-(/589:7779462222&23;2<9>>>)56::;)/(.533377//(/...$.89990528=9>>@@:8::>9==AA:::1;::4::;;;;:;:;;;;>@>>>?A8=///6:)-*-3360--)-7
@ATNG8:00899:03123
GATGGTAGCAGACGTGACAGAGCGCCAGAAGATCAGGAACTCTAGAAGAATTCAGATTTTTAACACGAGAGTAAACGTAAAAAGTAGGTTTTACAAGACTCACGTTAACAATATTGCAGCAGTACGCACACAATCGAAGCGCAGTAAGGATGGCTAGTGTAACTAGCAAGAATACCACGAAAGCAAGAAAAAGAAGTACGCTATTAACTATTAACGTACCTGTCTCTTCCGAAACGAATGAGTACAGAGAGTACGATATGTCTACCATCGTAATTGCGAAGTCT
+
@@BB;CBBCCA<@@<<=BCECBBBC@CBCADCCCBC>@=@AA@??C@DD>B>A@@@@AAA.@?ABA@@CB@A@C>><?ABBB5CCEE8;;;-;BB=BAA@BBBBB?C?@A?ABB@DAAABCCCCBBBCCBBB?BB@@=@BAACCAA>A?AAA>ACCCBCCC?BBBCCC?CC?BBB=AABDD<A??<?BBBB3BB<A666AAAAA<@:>>BB<?===BBB?CBCCBCC?B>AAC>CCC?AAABBBBBBBBBBC>>>BACCCC<9<A;A>==DD=A479AD=A@==
@ATNG8:00907:03121
GATGGTAGAGAGAGCTCTCTCATCGTACTCATTCGTTTCGGAAGAGACAGGTACGTTAATAGTTAATAGCGTACTTCTTTTTCTTGCTTTCGTGTATTTCTTGCTTAGTTACACTAGCCATCCTTACTGCGCTTCGATTGTGTGCGTACTGCTGCAATATTGTTAACGTGAGTCTTGTAAAACCTTCTTTTTACGTTTACTCTCGTGTTAAAAATCTTGAATTCTTCTAGAGTTCCTGATCTTCTGGCGCGTATGTATGTCGCCTACCATCGTAATTGCGAAGTCT
+
CBA@?BCCCCBBAAA;69>====DDA;AA;<A=BBBB>BD@B?CB;99:>)0/8883867873286;997BBBBC<AADDE2BA=?99:(3=<9<888(79/3331733.3>@<;;794///17498@>=:;:<ABBB;=;::9::=<==>C>?>A58684:<7=8;;;A====>;>:===.=,/,/7===,=====2=;;;==>;;;89:::+://+/=6<6?@=BC=;;;?;>;>>>??A=;;;=;;;;;;??@@>>>A??567:5:733==06-37@@9==@@
@ATNG8:00868:03174
GATGGTAGCATCATGCATATCTCACCAGAAGATCAGGAACTCTAAGAAGAATTCAGATTTTTAACACGAGAGTAAACGTAAAAAGAAGGTTTTACAAGACTCACGTTAACAATATTGCAGCAGTACGCACACAATCGAAGCGCAGTAAGGATGGCTAGTGTAACTAGCAAGAATACCACGAAAGCAAGAAAAAGAAGTACAGCTATTAACTATTAAACGTACCTGTCTCTTCCGAAACGAATGAGTACTGCGTCTCACTCTCGCCTACCATCGTAATTGCGAAGTCT
+
<<>C@DDD@AABB<96<BBBCBAAC>@;@<<?>000)/)-88-0)//)/6165;<;93333$338788888<<<A98844444'4<6<9BC?2CDF@ABBBCCDCC?B?BC@CCC?@ACBBCCDCCCCCCCBB?@@BB?ACDCAA@A;@=A;;7;ABACBCB?BBBBBC@BB>AAA=AABBC<BAB?@@AAA2AB?BBA888AA@@<@=@>=A088-8<A@@=@AAA@@?=AABBB>AAA=::9BAAAACCC@CACBAAAA?@@=@BB>A:::AA>A9;;BA=?;:;
@ATNG8:00877:03169
GATGGTAGTGTCATATGAGAGTGTGTACTCATTCGTTTCGGAAGAGACAGGTACGTTAATAGTTAATAGCGTACTTCTTTTTCTTGTCTTTCTGTGGTATTCTTGCTAGTTACACTAGCCATCCTTACTGCGCTTCGATTGTGTGCGTACTGCTGCAATATTGTTAACGTGAGTCTTGTAAAACCTTCTTTTTACGTTTACTCTCGTGTTAAAAATCTGAATTCTTCTAGAGTTCCTGATCTTCTGGATAGCGACGCGATATACTACCATCGTAATTGCGAAGTCT
+
//77299<>>=5566;<<=C<;@CB?;?AB<>:===@8==:=466B>>>B>BA==@<B<@@:0*0)0/99/549<.4////$/7)///;;3///5=045:599*/////5:@>=?<;;>=AAC@C@CCCD;;<CACEGH@BBB@@ACCD;;;BCCCD;;:B@BC@D@CA@@@@AAC>;<;;<.;5;7;BEDH5CBBAA;@;;;AB;;9B9A>?>,?@?:;6;@CCACCCA@@@;@4;:9:9D<?@B?BA;;;@@ABBABCAAAA@@@?@@@BAB=@8<;AB?AB;;
@ATNG8:00887:03175
GATGGTAGCACGACACGACGATGTGTACTCATTCGTTTCGGAAGAGACAGGTACGTTAATAGTTAATAGCGTACTTTCTTTTTCTTGCTTTCGTTGGTATTCTTGCTAGTTACACTAGCCATCCTTACTGCGCTTCGATTGTGTGCGTACTGCTGCAATATTGTTAACGTGAGTCTTGTAAAACCTTCTTTTTACGTTTACTCTCGTGTTAAAAATCTGAATTCTTCTAGAAGTTCCTGATCTTCTGGGATGTGTGCTCAGTGCCTACCATTCGTAATTGCGAAGTCT
+
@;55:>;;<@@666<;;96555599555999;.:;;;09A=@?BCCCCBB@BBBBC>C?998B?B?BCBB?77333(3;;;;'39,3333(377-9:?=?;?B????>?@<ABBCC>>><@??:=8=??888;;4;==<67869;99<<<<<<>><<6<<>:>==B=B???<<;@@<@@@CC5D;?;??AAA/;;;==5=>;;;;;:;;<=@@@+9///80507>377;//)/83738?778>9778<4<///67;///56336/5//(.5.553537+//89065>@
@ATNG8:00894:03195
GATGGTAGAGAGACTGTAGCGCACCCAGAAGATCAGGAACTCTAGAAGAATTCAGATTTTTAACACGAGAGTAAACGTAAAAATAAGGTTTTACAAGACCCACGTTAACAATATTGCAGCAGTACGCACACAATCGAAGCGCAGTAAGGATGTCTAGTGTAACTAGCAAGAATACCACGAAAGCAAGAAAAAGAAGTACGCTATTAACTATTAACGTACCTGTCTCTTCCGAAACGAATGAGTACCTCTCAGACGCTCGTCCTACCATCGTAATTGCGAAGTCT
+
@A;@<@CBABCBCCFFEFHBBBCCG=BCC@DCAAAC@C?CDC:;9B?AA=A:=?873<<>+@>BCCCCBBCCBB<???A@AA0@B>C5;;;6;CE@DCCC>BBCF@C?CD@C@@>@AA@AABCCCCBBBCCC=BBCC?AACBBBBD?B?BBABBBB@@ACC?BBCBCC@AA>ABB?AA@BB;@>?;9::::(99/7>BCBBCC?:=:=>>A=B658???<??@AAAA:@;AAA:BDJ@;;;AAAA@BBBBCBBC???BBBE?CBB?BAAABB@C@BBA@;@B99
@ATNG8:00899:03198
GATGGTAGCGCACACATAGATACAGTACTCATTCGTTTCGGAAGAGACAGGTACGTTAATAGTTAATAGCGTACTTCTTTTTCTTGCTTTCGTGGTATTCTTGCTAGTTACACTAGCCATCCTTACTGCGCTTCGATTGTGTGCGTACTGCTGCAATATTGTTAACGTGAGTCTTGTAAAACCTTCTTTTACGTTTACTCTCGTGTTAAAAATCTGTATTCTTCTAGAGTCCTGACTTCTGGACGACGCGCACTGACACTACCATCGTAATTGCGAAGTCT
+
@@?A:=BCCBBCCCCCCCCCCBCCBCBBBBBB?A@@A8@A>B>BCCCFCC@CCCDD@C@BABB6;8:CABB@@?C>??@?@,;;598@@:ABBF@CCDAHH;;;BBCC@CCCCBCCCBCBB@C?CAAAABCC@CBBB@CCCCCCCBCDDDCAAAC?BBC@BB?B?CCB@@ACBB>B;:::.;<@<;;;;.;:??D>BBCDCCCBBA4;:;:(:@@BBBLGBB@CCCBBBAC@CCAAA?AAD@DB:99AA>??>>@AC@??BB@GBB>??=@;@@BB?AAA@
@ATNG8:00903:03191
GATGTAGAGTATCATGTGTATCTCCAGAAGATCAGGAACTCTAGAAGAATTCAGATTTTTAACACGAGAGTAAACGTAAAAAGAAGGTTTTACAAGACTCACGTTAACAATATTGCAGCAGTACGCACACAATCGAAGCGCAGTAAGGATGGCTAGTGTAACTAGCAAGAATACCACGAAAGCAAGAAAAAGAAGTACGCTATTAACTATTAACGTACCTGTCTCTTCCGAAACGAATGAGTACTGTATCTATGTGTGCGCTACCATCGTAATTGCGAAGTCT
+
BCB=666666>==<>>>;665<>@:944.48::::7:8<<==?=B=BC=A=@;;;;999$5455565595555)5955555$59494;;;0:<<9<B;;9CCBB@B?BA=A@@888@>CBCBBBCCCBBBB@DBBB?BBCECCBD>B?BBB>BBBAD@@@?BBBBBB???=?AA?BBBBD;9:9599ACC2BA<777B=<>>A<@8;;=B;?<?>CBDAC999@<?:948>>4<0/)/999<;575<A?@???CBA@AA@@@@B?AAA>??:?4;;AA=ABBB
@ATNG8:00922:02582
GATGGTAGCTATACGTATATCTATGTACTCATTCGTTTCGGAAGAGACAGGTACGTTAATAGTTAATAGCGTACTTCTTTTTCTTGCTTTCGTGGTATTCTTGCTAGTTACACTAGCCATCCTTACTGCGCTTCGATTGTGTGCGTACTGCTGCAATATTGTTAACGTGAGTCTTGTAAAACCTTCTTTTTACGTTTACTCTCGTGTTAAAAATCTGAATTCTTCTAGAGTTCCTGATCTTCTGGAGATACACATGATACTCTACCATCGTAATTGCGAAGTCT
+
;;5<46=BBDCCD@A<DJCDCIFBBBBBCCBC?BBAA=BC@CACCBCCCB?BBBCC@D?BAAC?C?CBBDAAB79/9AAA?2A@9??A@;@@@?<??A?DC<??AAA@?AABBBC@A<?=><@<A>>:8:>><@BBB<>>>>==>@>==AA;;;=8888<??;@<@>>>>AA@?5:::::-:8=8=????/????>9>>??>>><::4::::+:?>??:=:=@;>>A>>;;7;;>AAA;;7;@@=@BAAA@@@@@AAAAA@@@@@>;66===59,//771777=
@ATNG8:00924:02590
GATTGTAGTGTGTCTCTGAGAGTAGTACTCATTCGTTTCGGAAGAGACAGGTACGTTAATAGTTAATAGCGTACTTCTTTTTCTTGCTTTCGTGGTATTCTTGCTAGTTACACTAGCCATCCTTACTGCGCTTCGATTGTGTGCGTACTGCTGCAATATTGTTAACGTGAGTCTTGTAAAACCTTCTTTTTACGTTTACTCTCGTGTTAAAAATCTGAATTCTTCTAGAGTTCCTGATCTTCTGGTAGAGCGTGCATATATCTACCATCGTAATTGCGAAGTCT
+
:<=669@CDBCBBBBB<BAA@@@@@CBBBCBB@BBBD=AB@C@AAACCCC@CCCEE@EACCCC?C@AABCCCCCCACBBBB5BC@CCCC>CAAB;;9B@CCABBBCCB@CEEDCBBB@CCB@C@CCCE@BBB>@@CC@CBFICCCBCCCCCBBBB@C@A?@@<@<@@BBABB@A?ACFED;D?@=@@@@@0?BAAA:@@@@@AAA@A5;;;;*;@A@@?@<@B?BCCC@@@=@?BBBA;;5;@@<@ADCCCB@A@@@ADCCBCAA>@CBBCF@C:;;CB?CCA@
@ATNG8:00950:02563
GATGGTAGGTGCACATGAGTGTATCCAGAAGATCAGGAACTCTAGAAGAATTCAGATTTTTAACACGAGAGTAAACGTAAAAAGAAGGTTTTACAAGACTCACGTTAACAATATTGCAGCAGTACGCACACAATCGAAGCGCAGTAAGGATGGCTAGTGTAACTAGCAAGAATACCACGAAAGCAAGAAAAAGAAGTACGCTATTAACTATTAACGTACCTGTCTCTTCCGAAACGAATGAGTACCTCTCAGACGCTCGTCCTACCATCGTAATTGCGAAGTCT
+
@A<@9>BC@CDCCCCDGICCBBB@@=@BB@AAACBA>A?CBCCCBB?BC@C@CCCCCCCC5C@CCCDEEDBCCD>CCBBBBB1BB@D@BBB9BCE@C??@CCB8879?CC@CCC=@@BBBCCCCCCCCCDBB?BDCC?BBBBBBBA?B@D?@>?BCCCCCC@ABBABA?BD?BBB<>>??=8@<<8<@@@@2@B?B999BB@=>:><A???8;7;ACAA?@BBBBCC@C?CCD=CBB@BBBBCCB?AABBB@@@BBAAAC?>AAC<A>??BB@B?BBBA?C@?>
@ATNG8:00962:02575
GATGGTAGCGAGCGAGTGTGTATACCAGAAGATCAGGAAACTCTAGAAGAATTCAGAATTTTTAACACGAGAGTAAACGTAAAAAGAAGGTTTTACAAGACTCACGTTAACAATATTGCAGCAGTACGCACACAATCGAAGCGCAGTAAGGATGGCTAGTGTAACTAGCAAGAATACCACGAAAGCAAGAAAAAAGAAGTACGCTATTAACTATTAACGTACCTGTCTCTTCCGAAACGAATGAGTACGTGTGCGACGTGTCTCCTACCATCGTAATTGCGAAGTCT
+
----0669:A@@;=B@@B@BCC<<;?B@A><@?>?A5;:(4::9;8=38447888//)////$/)/<<?@@CBBBB=;9:CDDD169:>:B>>0BAA;ABAA@BAAA=A<;;5:?@<@@GCDCCCCD::;B;;<?B<;;?BAACBBBD@EAE<<7;@>=>:=@<????@@@CC?BBB=A@ACC8>9940>@@@@';;500/:=:???;>8775737:759A@7@996?;C?B?BBC;@;;5;:8<<<89333333:;;;?733?;===479779?<A<@@BB?ABCB
@ATNG8:00923:02629
GATTAGTGTGTCTCTGAGAGTAGTACTCATTCGTTTCGGAAGAGACAGGTACGTTAATAGTTAATAGCGTACTTCTTTTTCTTGCTTTCGTGGTATTCTTGCTAGTTACACTAGCCATCCTTACTGCGCTTCGATTGTGTGCGTACTGCTGCAATATTGTTAACGTGAGTCTTGTAAAACCTTCTTTTTACGTTTACTCTCGTGTTAAAAATCTGAATTCTTCTAGAGTTCCTGATCTTCTGGACGACGCGCACTGACACTACCATCGTAATTGCGAAGTCT
+
:::-0<BBBDCCBBBAAABB=;;HDCCB;:;:CCC=BB@B@BBBCCCC@CCCBCACBCCCB?B@DGFBBBCCCABBBAB2@@=@CCD<@@;;9;CCADJ;;=BBAB?ACCCCCBC;;;C?D=CCCBBBBD@BBCD@BCGDBAABCBBBBAA::6;@@?BC>A?BBCBCCDDE=;;CBC9C?B>;;;;;*;CAAB8;;BABB<;<A=AA@@,@;;;@=AACDACEGCDCC@CACBBBCFABCB?BB;<;BA@AA;;;DCBB;;;>AA;00<8<+00AA;AAA;
@ATNG8:00926:02638
GATGGTAGGCACTGCGCACACATCCCAGAAGATCAGGAACTCTAGAAGAATTCAGAATTTTTAACATCGAGAGTAAACGTAAATAGAAGGTTTTACAAGACTCACGTTAACAATATTGCAGCAGTACGCACACAATCGAAGCGCAGTAAGGATGGCTAGTGTAACTAGCAAGAATACCACGAAAGCAAGAAAAAGAAGCACGCTATTAACTATTAACGTACCTGTCTCTTCCGAAACGAATGAGTACACATCGTCGTGTCGTGCTACCATCGTAATTGCGAAGTCT
+
//9<6::A?<A?595;9<@AAA;:<0:??=@BCB;;:;AEBB::;D@;;;;>@=00+0===,=:00//9333433;14343:13333-3-333&37728:888::BB?B@BB?CCB@CCBBBBBBBBBBBBBBB<??8839998?>>C9@<@::6:@@@?@@@=@@AAAA?AA<?@@>@@???8;;;5;??>>/6616///@@;;;9=;=>>B=B<>>C;;5;A@??A@=@?@??9?@A>???AABBBBBBBBBCAAADAA???AAC=A999@@8=8>?>>8????
@ATNG8:00929:02631
GATGGTAGCACGAGTCACTCATATCCAGAAGATCAGGAACTCTAGAAGAATTCAGATTTTTAACACGAGAGTAAACGTAAAAAAGAAGGTTTTACAAGACTCACGTTAACAATATTGCAGCAGTACGCACACAATCGAAGCGCAGTAAGGATGGCTAGTGTAACTAGCAAGAATACCACGAAGCAAGAAAAAGAAGTACGCTATTAACTATTAACGTACCTGTCTCTTCCGAAACGATGAGTACTGCGTCTCACTCTCGCCTACCATCGTAATTGCGAAGTCT
+
999A@C;B?@C?>==665=<5565;5;//)/99;;<7<7<=>996>266:>7;4443333$349===555<:99(//0/////#/93:7>@@0<66.5<?A;;5@@5>;?B<@@C?BAA:;;@@ACA@@:::A;@@@B7:;AABA??<@=AA@899@<;;5838A?=@A<:?7:@@>BBBB>BAB=BBCCC3@A@B00/7=@@H49066--)-)-6..06:;::>:>*0+/6:1;///33888:;;;<BBB>>B@@ABCC?AAA?@989?><??BBEE@==@@
@ATNG8:00935:02628
GATGGTAGGCACTGCGCACACATCCCAGAAGATCAGGAACTCTAGAAGAATTCAGATTTTTAACACGAGAGTAAACGTAAAAAGAAGGTTTTACAAGACTCACGTTAACAATATTGCAGCAGTACGCACACAATCGAAGCGCAGTAAGGATGGCTAGTGTAACTAGCAAGAATACCACGAAAGCAAGAAAAAGAAGTACGCTATTAACTATTAACGTACCTGTCTCTTCCGAAACGAATGAGTACACATCGTCGTGTCGTGCTACCATCGTAATTGCGAAGTCT
+
889>:?BC=@:>595=?==CCCCCC7CBB@BBBBAA?A>BBC@@AC@BB@C@@@ACGFED3B?B???ABCBCDF>979CEDE1BA>@6:;:6:CC@CBBBBAC;;6;=A@=@CC?BCBBCBCCCCCCBBBCC@CB@@=@?AA@@??9?=A;;8;BBABBBB?AAAAAB@FC@@??:==9::,7;7577777'3:6:7::>>?@B:><<;<=0806:@AA>A@@?ABB?A?ABA;AAA>:9:AAACBBBCDBBAAAABBB9:9BDD>A?@@BD@C?@???;?A??
@ATNG8:00951:02640
GATGGTAGTGATACAGATCAGACACCAGAAGACTCAGGAACTCTAAGAAGAATTCAAGATTTTTAACACGAAGAGTAAACGTAAAAAGAAGGTTTTACAAGACTCACGTTAACAATATTGCAGCAGTACGCATACAATCGAAGCGCAGTAAGGATGGCTAGTGTAACTAGCAAGAATACCACGAAAGCAAGAAAAAAGAAGTTACGCTATTAACTATTAACGTACCTGTCTCTTCCGAAACGAATGAGTACTATGTAGAGCTCTATACTAATCGTAATTGCGAAGTCT
+
@=00)/444=ABC>>@CCA<;=<<=86//,///////17)338331847>A<A>9908?;BBB1B690///(/8;///(/344444$4<39.555&555.5BAB?@@>@;>=AA=ABC?@@@<A@@BBBB@BABBA?@A@C?CCDCE@A?@@<@0000@@>00994977???<@A?@?;588<<<2833,////00$0>6//*/=>9;;>;A5=8;C;C=8:@CC@BBBAA@@>?>BDE>CA@=?@@=??????CAAAAAABB??@><;;6776<>;>;::9A>?@>>
@ATNG8:00952:02621
GATGGTAGTGTCATATGAGAGTGTGTACTCATTCGTTTCGGAAGAGACAGGTACGTTAATAGTTAATAGCGTACTTCTTTTTCTTGCTTTCGTGGTATTCTTGCTAGTTACACTAGCCATCCTTACTGCGCTTCGATTGTGTGCGTACTGCTGCAATATTGTTAACGTGAGTCTTGTAAAACCTTCTTTTTACGTTTACTCTCGTGTTAAAAATCTGAATTCTTCTAGAGTTCCTGATCTTCTGGATAGCGACGCGATATACATCGTAATTGCGAAGTCT
+
77//)//<@AACB;66<@?DBCCCAA?B?;;C7?;<=4<<<<8<=><>>>:===CB?B?B=@B;@=@ABBBCCBC?BBA@?,;;6589<4955<.555.5;6;;=A@@?@AADIGGE?AACADACDCCBBBC>BBBB=@@AADAAAGB@@@B@@AADDC@CIAL@BBCCCCCCD@BBCBD7C<A<;;;;;*;AAAA7;;A@@A;;;C?CBBB,AAA@A=AAGGAECDCCCC?B>@@BBBC8<;B>B@AA@BCBBB;<<A;;;AB@@ABAD:=;BC@C;;;
@ATNG8:00961:02625
GATGGTAGGCACTGCGCACACATCCCAGAAGCATCAGGAACTCTAGAAGAATTCAGATTTTTAACACGAGAGTAAACGTAAAAAGAAGGTTTTACAAGACTCACGTTAACAATATTGCAGCAGTACGCACACAATCGAAGCGCAGTAAGGATGGCTAGTGTAACTAGCAAGAATACCACGAAAGCAAGAAAAAAGAAGTACGCTATTAACTATTAACGTACCTGTCTCTTCCGAAACGAATGAGTACACACTCTCATATGACACTACCATCGTAATTGCGAAGTCT
+
@@;@9==C>B@;55599;;;?;66606<D>966<;9>6?7@A@;;9B?CC=A=:;:=8<<<,;6>>::::<555=47744444$45.58==?2B@E@;:9;DD?@@<@;@C?DCD?BC@@ACCCGCCCCCBBCA@@@@<@A@??CAB=B@C@@>@BBBABBB?BBBCFB?AB@BBB<>???<5;8819999:9%9@;A888A@@AA<@;;;;>;><@@CBDACCBAAAA>A?BBB>BBB?BBBFFBAAABBBBCCCA@@CCBBBBBB?BACCDC?B?BCBA?BA::
@ATNG8:00932:02666
GATGGTAGTATCTGTCTACGAGAGCCAGAAGATCAGGAACTCTAGAAGAATTCAGATTTTTAACACGAGAGTAAACGTAAAAAGAAGGTTTTACAAGACTCACGTTAACAATATTGCAGCAGTACGCACACAATCGAAGCGCAGTAAGGATGGCTAGTGTAACTAGCAAGAATACCACGAAAGCAAGAAAAAGAAGTACGCTATTAACTATTAACGTACCTGTCTCTTCCGAAACGAATGAGTACTATGTAGAGCTCTATACTACCATCGAACTTGCAGAGTCT
+
CBBC@DCCCC;99CBICCAA@B@@A?CCB@BB::;B>A=?@B@@??>?@<@?AAA?????.?=ABCBBCCDBBB=@?@@ABB2CC@C@BBB<BBIBDCCBCDCBB?B@CC?BCC@CCDBBBCCCCCCCDBBB?CABA@CBCCC@@A?B@CCC?BBCCCCBB?BBCBBB?BB>A@@499999+9=<;99:::(9@:@>??B@>?>;><?A@@<@=@@CCC@CCCBBBB=?=?BC=BBB?BAADCCCAA???CCCCAAAAAA@@@>>;>@@>A<6506@?=?A>;;
@ATNG8:00949:02660
TATGGTAGCGCATATCAGCGCAGCCCAGAAGATCAGGAACTCTAGAAGAATTCAGATTTTTAACACGAGAGTAAACGTAAAAAGAAGGTTTTACAAGACTCACGTTAACAATATTGCAGCAGTACGCACACAATCGAAGCGCAGTAAGGATGGCTAGTGTAACTAGCAAGAATACCACGAAAGCAAGAAAAAGAAGTACGCTATTAACTATTAACGTACCTGTCTCTTCCGAAACGAATGAGTACGATGAGATCTCGTGTGCTACCATCGTAATTGCGAAGTCT
+
/44:29>?;8:<9944449;;;=>>6><<9;ABD<9299>99=:/0+/;)/)/:778:::):4;;==?CCCGIC;A@::;:;$:A8@@FCC9C@B<@=00/779:7;8BB<??B9<:@:?@@@BBBCCCCCD@C;;;@BBBC<;;C?B?C;;:;CCB@@?A<A;::AA?AA?ABB<@@9:9,7889=>=@>.=>29377??;<=7;79>=<08068;;B?AA@@?AA<@<@BB<BCD=@<<<00/0///99:866;///0/77>>56/..6606*/9<A=@:::
@ATNG8:00917:02728
GATGGTAGAGAGACTGTAGCGCACCCAGAAGATCAGGAACTCTAGAAGAATTCAGATTTTTAACATCGAGAGTAAACGTAAAAAGAAGGTTTTACAAGACTCACGTTAACAATATTGCAGCAGTACGCACACAATCGAAGCGCAGTAAGGATGGCTAGTGTAACTAGCAAGAATACCACGAAAGCTAGAAAAAGAAGTACGCTATTAACTATTAACGTACCTGTCTCTTCCGAAACGAATGAGTACGATGAGATCTCGTGTGCTACCATCGTAATTGCGAAGTCT
+
>><B:=>CBCBBB>=>>>@@??>@@7CBB=AA55558<7<==555<7:96<333333===+=5833/:////99818833333$33,3,333&37717998654--(-(-204-.).559>@@@=BBCDCCCC?CCCC?BAAABAAB;A=A@A?ACDDDBBB?AAABBC?CC@C@@499>?B<BABCA=<<<+::5:?AA@@BCC@C?CBCD>@=@CBAB?ACAA@CC>A>ABB>BGG?BBBBBCCBBBBBBBBB::9<<<==?@@>@@@AAA=@6;;CC?BBBB
@ATNG8:00921:02718
GATGGTAGTGCGTGAGAGAGAGACCCAGAAGATCAGGAGCTCTAGAAGAATTCAGATTTTTAACACGAGAGTAAACGTAAAAAGAAGGTTTTACAAGACTCACGTTAACAATATTGCAGCAGTACGCACACAATCGAAGCGCAGTAAGGATGGCTAGTGTAACTAGCAAGAATACCACGAAAAGCAAGAAAAAAGAAGTACGCTATTAACTATTAACGTACCTGTCTCTTCCGAAACGAATGAGTACTATAGACTATCTGAGACTACCATCGTAATTGCGAAGTCT
+
@@>?7;=AABBB?@;@><@@@B;95)5:<8=;;;;:7<98::999:7:=;@8;<<:::::$98=C@BBBBBCCI?GCBBEEE3CD@C<AAA9ABE@;;;A@@@BC@C@DB?BBB?BBBBBCBBCCCEBCCCC@CCAA>BCB@AB??<A@C@@?ACCCBAAD@DDCBBB???<?BB;?>:::9+:::3::::::%9?9>A?ACBCAA>A>;=@D:>:>@CBBADBBABDE@C@@@@<@BC?@??BBCCAAADCCAAABCBCBBBCBAA>ABBBBB@C?CC@@;@A@@
@ATNG8:00930:02752
GATGGTAGTCTCAGATAGTCTATAGTACTCATTCGTTTCGGAAGAGACAGGTACGTTAATAGTTAATAGTCGTACTTCTTTTTCTTGTCTTTCTGTGGTATTCTTGCTAGTTACACTAGCCATCCTTACTGCGCTTCGATTGTGTGCGTACTGCTGCAATATTGTTAACGTGAGTCTTGTAAAACCTTCTTTTTACGTTTACTCTCGTGTTAAAAATCTGAATTCTTCTAGAGTTCCTGATCTTCTGGTAGAGCGTGCATATATCTACCATCGTAATTGCGAAGTCT
+
@;557::;BBBA=>;;;<<<<;;555<<655=8:;;;8;>4915559595.599:<;@<?>950/5:>///77799.44444$4<.34;<=5:::>C:>=C=??7777779=@@<BB=B?:BCD>@;ABCAAACC?CCCC@CCCCCCFBBBBBAAAA@;?;;5;A<@9@;;;@>@AA:9:BCC8@<@;;;;;;*;C;;;8;@@ABB;<<A<ABCB2BBBCCBDBCDACCB@A;;7;@@@@BBB=@@A=A;;;;<BA@@@;;;AAAA;0-000000+0*999=9>AA@
@ATNG8:00937:02726
GATGGTAGGCGAGTGTGAGACGCAGTACTCATTCGTTTCGGAAGAGACAGGTACGTTAATAGTTAATAGCGTACTTCTTTTTCTTAGCTTTCGTGGTATTCTTGCTAGTTACACTAGCCATCCTTACTGCGCTTCGATTGTGTGCGTACTGCTGCAATATTGTTAACGTGAGTCTTGTAAAACCTTCTTTTTACGTTTACTCTCGTGTTAAAAATCTGAATTCTTCTAGAGTTCCTGATCTTCTGGCGCTCTGTCACGTCTGCTACCATCGTAATTGCGAAGTCT
+
BBBB@DBC@CDHCCCCBCBC=<<<;;=>=<00)/>>;8?B<@<@AACBAA?BBAAA@B?BABB?B?CBBBBCB?@:00/0/$/8(//666.3;33.3::4:=>???A??<?EB>>>AA=>>?;@<@BA>>;;;>???@588=?;;;A>>>AA>>>?8;;>=AA<?<??B???@@@7;;@@@3><><>>DFE/?;;;A7>==;;;><::18898(8>=>A=A=??;>AAAAAA<A=A@A:;;:88;6///999;@@A???>>>>@@@<??=><?;?8BBCC@CCBB
@ATNG8:00942:02729
GATGGTAGAGTACAGTGTAGTAGACCAGAAGATCAGGAACTCTAGAAGAATTCAGATTTTTAACACGAGAGTAAACGTAAAAAGAAGGTTTTACAAGACTCACGTTAACAATATTGCAGCAGTACGCACACAATCGAAGCGCAGTAAGGATGGCTAGTGTAACTAGCAAGAATACCACGAAAGCAAGAAAAAGAAGTACGCTATTAACTATTAACGTACCTGTCTCTTCCGAAACGAATGAGTACACACTCTCATATGACACTACCATCGTAATTGCGAAGTCT
+
:<5;89<CCEDBBABBCCDCCCCBB=@AB=@@@@AB=A<@@@>>?A@CB@C?897><BAB1B>A>=8?:?>788*8<;:999$9=9>=CCC;CDHACCBA@@B@@<@?AA>AAD?BBBBBBBCIGCCBBBCC@CCBB=@@BCCCAA>A?B@@>@BBCCCCC?AAACCC?BB>ABB?BBBBE=B??:??@@@2@=8=888@@A>?:>:==BB:>:>AECC@CC@@@BB@D=@?D>CCA?ABAAACCAAAAAAB@<;@@B?@@CBBB@CBBBBBAG>A@BB@B@??
@ATNG8:00949:02727
GATGGTAGTGTGTCTCTGAGAGTAGTACTCATTCGTTTCGGAAGAGACAGGTACGTTAATAGTTAATAGCGTACTTCTTTTTCTTCTTTCGTGGTATTCTTGCTAGTTACACTAGCCATCCCTACTGCGCTTCGATTGTGTGCGTACTGCTGCAATATTGTTAACGTGAGTCTTGTAAAACCTTCTTTTTACGTTTACTCTCGTGTTAAAAATCTGAATTCTTCTAGAGTTCCTGATCTTCTGGATAGCGACGCGATATACTACCATCGTAATTGCGAAGTCT
+
5>>>:C;;;C;;56655<<;;;>>>BAA:999:>;>>7994504<=@=B>?996CD;C<CAA@7A=:;9@<5559499999(9:.444)4@AA;:6E@CD?BBBBBB?BBCCCDCF>BBBA;A@@ABABAA>A???@???CBAA@>>>@AAB@@8ABCACC@DACCB;;<HHE@CCFFF<CAC?BACCC2DCGEG@EBBABBCCBA>AABB0ACBBB?B?BC?BBBBBAC=?<?AA@AB=??CACC@A@BBBBCCCCCDCCCCC?CCCABB@C=B@CC?C:::
@ATNG8:00954:02720
GATGGTAGTAGTACACTAGTCATACCAGAAGATCAGGAACTCTAGAAGAATTCAGATTTTTAACATCGAGAGTAAACGATAAAAAGAAGGTTTTACAAGACTCACGTTAACAATATTGCAGCAGTACGCACACAATCGAAGCGCAGTAAGGATGGCTAGTGTAACTAGCAAGAATACCACGAAAGCAAGAAAAAGAAGTACGCTATTAACTATTAACGTACCTGTCTCTTCCGAAACGAATGAGTACTGTATCTATGTGTGCGCTACCATCGTAATTGCGAAGTCT
+
:<:@7;??CBCCDDA<<>===AA@A>B;;59;;;:@29259@9999344.4744444888'87;;;<>::7:::916///////$/9(3,333&333,38777;:33.249:4;==9>>>>CCCCAA@B@999?=@@@A=@???>?>B=@=A:97;CAABCBB?ABBBBB>BB>788587BBA9A>=8;===?.:;7<887AAAAA;>;>@@@<@<@@CCB@CCBAACC?B?ADD>DAA>ABBCCBBACBBBBBBBBBB>>>BBCBA<?>??AA<?5@ABB@B@??
@ATNG8:00958:02718
GATGGTATAGTATCATGTGTATCTCCAGAAGATCAGGAACTCTAGAAGAATTCAGATTTTTAACACGAGAGTAAACGTAAAAAGAAGGTTTTACAAGACTCACGTTAACAATATTGCAGCAGTACGCACACAATCGAAGCGCAGTAAGGATGGCTAGTGTAACTAGCAAGAATACCACGAAAGCAAGAAAAAGAAGTACGCTATTAACTATTAACGTACCTGTCTCTTCCGAAACGAATGAGTACATAGATATACGTATAGCTACCATCGTAATTGCGAAGTCT
+
<<<@9=>CDBBCCCDAAACAA@B@@<@;;29?;<BC@D@BBAAADC?CC@CACBB@@@@@1@@ECCCCCCCDCC?BBBACBB1@>:=2955&4<<066;?CBB@@>@@CF@BBB?BBBBCCCBCDDCCCBBB@BBBC@BBBC@@??:@>A;;8;BCBBCCB?BCBB??=?C?AAA>A@AA@:A@A=AAAAB3AC?B999BBBBB5768?>@1838?BBBACCCCCCC@C@CBB=BCC?A@BBBB889DBBBAAAAACBBBBBBBB?B788CC?B9::CB>BC::
@ATNG8:00917:02794
GATGGTAGGTGCACATGAGTGTATCCAGAAGATCAGGAACTCTAGAAGAATTCAGATTTTTAACACGAGAGTAAACGTAAAAAGAAGGTTTTACAAGACTCACGTTAACAATATTGCAGCAGTACGCACACAATCGAAGCGCAGTAAGGATGGCTAGTGTAACTAGCAAGAATACCACGAAAGCAAGAAAAAGAAGTACGCTATTAACTATTAAACGTACCTGTCTCTTCCGAAACGAATGAGTACGATGAGAGAGCTCTCTCTACCATCGTAATTGCGAAGTCT
+
::::8<<=@?BCA==>CAAA@>A;94:;;.994:;;7=:>>BCCCC@CC?B@CCCCCCCC3D@DCCCEIHCCCD>CC<;;;;*;A?A>CHH;HCC>@@CA@@?@?9??::7:BA<AABCECBBCCBBCBBLJ@CBCC@BBAAABBC=B?BBB?CECCCBBA@CCC999=:949AA8>;;;;500/6;;;<=0=?=B@BAA====181599:078(8<BBBADD@@@A@?A?AAA<A@@>@CCBBBBCD9:9CAA@A@@@@?998?B?>===BB@B@CCCC?AA;:
@ATNG8:00922:02773
GATGGTAGTATCTGCACACTCTGTCCAGAAGATCAGGAACTCTAGAAGAATTCAGATTTTTAACACGAGAGTAAACGTAAAAAGAAGGTTTTACAAGACTCACGTTAACAATATTGCAGCAGTACGCACACAATCGAAGCGCAGTAAGGATGGCTAGTGTAACTAGCAAGAATACCACGAAAGCAAGAAAAAGAAGTACGCTATTAACTATTAACGTACCTGTCTCTTCCGAAACGAATGAGTACACATCGTCGTGTCGTGCTACCATCGTAATTGCGAAGTCT
+
<;<B?B>>:96=;96=>>>>>><;;7;=<8;;;9=C29244884447;;8<9?@?BBCDC3B?BBBA@@>>777)7;??===0=@:>29:909BC@CCCCCCBBB?B>AB@BDD?ABDDCBBCCCABBBCBC@CBBB>@@AA@??B>C@CCC@CBACDCCC?BBBBFC?BB?AAA>AABAC;???=?FDFF3AA>A887?@?@@<@;??AB=D=<=ABC@CBBCCBC>A>ABD>BBB?BBBBCCBBBBBBBBBBBBBEHBAAABB?CBCC@?=?<??BC?BC??
@ATNG8:00927:02761
GATGGTAGTAGTACACTAGTCATACCAGAAGATCAGGAACTCTAGAAGAATTCAGATTTTTAACACGAGAGTAAACGTAAAAAGAAGGTTTTACAAGACTCACGTTAACAATATTGCAGCAGTACGCACACAATCGAAGCGCAGTAAGGATGGCTAGTGTAACTAGCAAGAATACCACGAAAGCAAGAAAAAGAAGTACGCTATTAACTATTAACGTACCTGTCTCTTCCGAAACGAATGAGTACGATGAGATCTCGTGTGCTACCATCGAGGTTGTAAAGTCT
+
<<DDADBA@@EBBBB=><<<<555=8=?CABBBCAA=B=BBB@@@CADE@DABA@@>@@@,?9=88888=9:=<6;7;4444$4;7;8===0<;;7<66:=?;9:245>>;?BB?BC@ABCCCCHAAABA@@@CCCD@CBBBBBBB@G@BA@>@BAAABAB=AADCBB@BB=AABABBBBB;>?>9?AAAA/@<7888==@A@A<@=BB>><>=??BCD@CCCBBBB@C?AAD>CBB?BBB??@BBBBBCCCC=>=A>9:///<<597998;)/,/9==6CBAA
@ATNG8:00946:02804
GATGGTAGTGTCAGTGCGCGTCGTCCAGAAGATCAGGAACTCTAGAAGAATTCAGATTTTTAACACGAGAGTAAACGTAAAAAGAAGGTTTTACAAGACTCACGTTAACAATATTGCAGCAGTACGCACACAATCGAAGCGCAGTAAGGATGGCTAGTGTAACTAGCATGAATACCACGAAAGCAAGAAAAAGAAGTACGCTATTAACTATTAACGTACCTGTCTCTTCCGAAACGAATGAGTACGTGTGACGTACGTGAGCTACCATCGTAATTGCGAAGTCT
+
CB=B?C>CCCDDC@A<E@CCCCDCC>@A?=>>9:9<3>8:>@595<7;;;><8:997CCC1A>CA@AAABBBBC9<<99999'5?;@?CGE<DCIAGCCBDCCBB?B@BB?CCC@CCBBBBBBFDDBB@BBB@ABAB?BBABBBBA>C@D??>?BBBCBBB?AACBBBBBC@;;;ADCCCD<@A??AAABB2BD@BBBCCCDBC@B@CCBB?A@CCCBB>CCCCCBB=?=>??8@AA<?>>=BCCBAA@@ADDBBAAAACCCAAB?A@@@CD?C<??BC>BA@@
@ATNG8:00950:02777
GATGGTAGTGTGTCTCTGAGAGTAGTACTCATTCGTTTCGGAAGAGACAGGTACGTTAATAGTTAATAGCGTACTTCTTTTTCTTGCTTTCGTGGTATTCTTGCTAGTTACACTAGCCATCCTTACTGCGCTTCGATTGTTTGCGTACTGCTGCAATATTGTTAACGTGAGTCTTGTAAAACCTTCTTTTTACGTTTACTCTCGTGTTAAAATCTTAATTCTTCTAGAGTTCCTGATCTTCTGGGTCTCTCTCTCACGCACTACCATCGTAATTGCGAAGTCT
+
==>D@DECBBAA;A<@BAAAA@BBBDBCBBBB>@???<@F@C@CDBBBCD?CCC@?6:7;AAB?F@CCDFIIFCC@;;;;;*;C>@@AB=BBBB;;9CAGH?BBBHFD@CCDCBBBB=@@A?A?CCCCCCCB?CC@@=ACE<CBBBBCCBBBA@@?BAB>BB?B>ACCCCFCEGABBBHL<C?C>;;;;;*;CBCC;;;DDCBBBA@5;;;.;?@<@?B?CC?BBDC;;;?C?CAACDD@BABB;@DBBCCFCC@@?CBB:::C@A@??9:5:<@@@B?BBBB
@ATNG8:00957:02804
GATGGTAGCTCACGTAGCGTCACACGTACTCATTCGTTTCGGAAGAGACAGGTACGTTAATAGTTAATAGCGTACTTCTTTTTCTTGCTTTCGTGGTATTCTTGCTAGTTACACTAGCCATCCTTACTGCGCTTCGATTGTGTGCGTACTGCTGCAATATTGTTAACGTGAGTCTTGTAAAACCTTCTTTTTACGTTTACTCTCGTGTTAAAATCTTGAATTCTTCTAGAGTTCCTGATCTTCTGGTAGAGCTGTGCATATATCTACCATCGTAATTGCGAAGTCT
+
;::>;@9;==>@////////;<966;><<<;?@>B;;;0;B8?:?AA@CCF<>>>00+0*09:61717<B????884===9<'<;6858;3;<=>>?<:=@@9<00///(..22775515::;C58<><<8:::??@@;?>>;;;;>=====<;87/8786==1818=>A>>>?A7:68>>-8,/,/;@>@,88=;;4@@>>>@@=<<1888)7<<8=>8=7;:=C?@;;897=7///77;6///499877///5779555>999>?5<<777919/56<?:>???
@ATNG8:00914:02829
GATGGTAGTCTCAGATAGTCTATAGTACTCATTCGTTTCGGAAGAGACAGGTACGTTAATAGTTAATAGCGTACTTCTTTTCTTGTCTTTCTGTGGTATTCTTGCTAGTTACACTAGCCATCCTTACTGCGCTTCGATTGTGTGCGTACTGCTGCAATATTGTTAACGTGAGTCTTGTAAAACCTTCTTTTTACGTTTACTCTCGTGTTAAAAATCTGAATTCTTCTAGAGTTCCTGATCTTCTGGATAGCGACGCGATATACTACCATCGTAATTGCGAAGTCT
+
@;557;:>CC@@A?;666;;;?@CDA@@?:99.:55959<5:666599;;5;=6969=8<:00+0)/999:;:;;34444&4;-35:=?99989C;>?@<?@877779:@DCBBBDBD@BDD@C@CCBBBBCC@CBBC?CCCCFCAAADBBBBBAA?B@@=@C@C?BBB@@AB@@=@BCCC;D@H?BBIIH5BBBCC>BBCCBBBACA=AA@A0AABCHAJACB?A@@BC;;:;@BDCBBB=<;;@CC;;;BCCCGBBADCBDCBB@CAAAAA?A7;;BB?BBAA
@ATNG8:00937:02843
GATGGTAGCTCGCTGATGATATCTCCAGAAGATCAGGAACTCTAGAAGAATTCAGATTTTTAACACGAGAGTAAACGTAAAAAGAAGGTTTTACAAGACTCACGTTAACAATATTGCAGCAGTACGCACACAATCGAAGCGCAGTAAGGATGGCTAGTGTAACTAGCAAGAATACCACGAAAGCAAGAAAAAAGAAGTACGCTATTAACTATTAACGTACCTGTCTCTTCCGAAACGATGAGTACTATAGACTATCTGAGACTACCATCGTAATTGCGAAGTCT
+
;;;B@DDBC>@A00//<::AAABBB@CCF@BBCA@@=@;@AA9:8A???<??@=?@@@@A2A@CBBBBBB897?97399>>>0@A=A<@@?7?AAACECBCCBBB?B@BB@CCC@CECCCCCCDCCCCCBBC@DBBB@BAAACBCC@C?B;;:<ABCDCCD@CBABAB?BB?BBB=A?999+3774778798%8?9<878>AA??;><<=@B;><>>CCC@BBCBDBB>A>???9@::9ABBBCBCBBBBBBBBACDDBCCBBBC?CBBBBB?A>BB@@=@@@@
@ATNG8:00942:02820
GATGGTAGCACGAGTCACTCATATCCAGAAGATCAGGAACTCTAGAGGAATTCAGATTTTTAACACGAGAGTAAACGTAAAAAGAAGGTTTTACAAGACTCACGTTAACAATATTGCAGCAGTACGCACACAATCGAAGCGCAGTAAGGATGGCTAGTGTAACTAGCAAGAATACCACGAAAGCAAGAAAAAAGAAGTACGCTATTAACTATTAACGTACCTGTCTCTTCCGAAACGAATGAGTACGATGAGATCTCGTGTGCTACCATCGTAATTGCGAAGTCT
+
AABB@ECCCBB=?CCCFGCCCBBBC<CCC@CBCCAB?B@CDG:9;CD@C@C@A@@?ACCC3C@BBBABBCDA@?8<9;:===0:@=B:BBB;CCEICFBCABB;;7;?AA>BBB?BBEDECCCCCBDDCB@?<@CAA=@@C?@A999;@CBC?BCCCDAAA?DDDDDE@8859A@:>?:::,8==;9999::%9?;;878ABEHD;>7;:BB7;7;CGCC?BCAAABB@B?BBB>BBB?BBBBBCCCCBBBBBBB=<;:9:=>=AA<AA??>>;>5@@A@=A@::
@ATNG8:00946:02842
GATGGTAGTAGTACACTAGTCATACCAGAAGATCAGGAACTCTAGAAGAATTCAGATTTTTAACACAGAGAGTAAACGTAAAAAGAAGGTTTTACAAGACTCACGTTAACAATATTGCAGCATACGCACACAATCGAAGCGCAGTAAGGATGGCTAGTGTAACTAGCAAGAATACCACGAAAGCAAGAAAAAGAAGTACGCTATTAACTATTAACGTACCTGTCTCTTCCGAAACGATGAGTACTGTATCTATGTGTGCGCTACCATCGTAATTGCGAAGTCT
+
::;;;EAB@@@955;;<<==>66557945.5:5555.5.55<55558<;8<644494444$/)///////-9666.///99:9'99+404<<.;;<8==<:8888717:<<8>>>8?A>@CCCCCCBCBB@@=@AAA=B@@@AABA?B?BBB>@ACB:::A=AB989B>==<989478>@A.7988////0'00)/;;;=>>?=?B@CABB?B?BBBCC?AAABBBB>@<888)8::9BAA??????ABA@??@BBA@@AAECE@BBAD@A5<6;<AA@CAA@
@ATNG8:00950:02827
GATGGTAGCTCGCTGATGATATCTCCAGAAGATCAGGAACTCTAGAAGAATTCAGATTTTTAACACGAGAGTAAACGTAAAAAGAAGGTTTTACAAGACTCACGTTAACAATATTGCAGCAGTACGCACACAATCGAAGCGCAGTAAGGATGGCTAGTGTAACTAGCAAGAATACCACGAAAGCAAGAAAAAGAAGTACGCTATTAACTATTAACGTACCTGTCTCTTCCGAAACGAATGAGTACATGATATACGTATAGTACCATCGTTCGGTCAGAGTCT
+
BBBB?CBCBDCCCCCBCBBCCCCCC?BBB?CCCCAA>A@BBCBCCA?BB>A?BABCCCCC3C?CCBAAAAAACC=AA@BDDD5BB@C=BAA9ABC?CCCBCBB;:7;?BB@BBB@CCCCBBBCDDEBBBBCC?CCDD=AABBAA@B>C@CBB?BBBCCBBB?ABAAAA?BB>>>>9>?>>>8?>=;===??.?A??888@@BBD:=:>@@@:>:=@CCC@BCAAAA@=A?BBD>DAA?ABBBCCCCAACCCCAA@@@BBBBAA;AACCB>==<>DAAA><==
@ATNG8:00957:02837
GATGGTAGTACATGGATAGACGACACCAGAAGATCAGGAACTCTAGAAGAATTCAGATTTTTAACACGAGAGTAAACGTAAAAAGAAGGTTTTACAAGACTCACGTTAACAATATTGCAGCAGTACGCACACAATCGAAGCGCAGTAAGGATGGCTAGTGTAACTAGCAAGAATACCACGAAAGCAAGAAAAAGAAGTACGCTATTAACTATTAACGTACCTGTCTCTTCCGAAACGATGAGTACGAGAGTCAGAGCAGAGCTACCATCGTAATTGCGAAGTCT
+
8:;A?B@:997700)////==<@9991699496////)/)/:://55.3:28233445555$57<9696<@>A@C>C@@@BAA,;;6:=BDD2EGDBGC;;:99;;59:=<8>@<255<AAA@AABB@@@BAA?BBBB?AAAA@@@@<A=ACC@CB;;;EEEHBBDCCC@BB@BBB?A??>@;::9?@@@@@.<<8<887@@AAB?B>A?;;5;9==CHHACCEDCBA>>9<<<5000000:9>BBBB@788DCDCABAB9988807@;;;;17,655;7==66
@ATNG8:00957:02849
GATGGTAGTGCGTGAGAGAGAGACCCAGAAGATCAGGAACTCTAGAATAATTCAGATTTTTAACACGAGAGTAAACGTAAAAAGAAGGTTTTACAAGACTCACGTTAACAATATTGCAGCAGTACGCACACAATCGAAGCGCAGTAAGGATGGCTAGTGTAACTAGCAAGAATACCACGAAAGCAAGAAAAAGAAGTACGCTATTAACTATTAACGTACCTGTCTCTTCCGAAACGAATGAGTACGAGAGAGCACACGTGTCTACCATCGTAATTGCGAAGTCT
+
:>4;69:99:555656565;;<555)5;>8<<<;;:7<8;:;;B<A?::5:<99343==>+=7::9988888;=188;<<;;):;7;;>@@2?BC?@A@@=@=9949;>B=@9909>@;@ABABBAAACBBB>BA;;5::=<?@AA=B?B;;69B@=B>=B?BAA>9=6731377383333(3334>@BB=1=B>A;@?<77:<6;4779:4::>?BAA=@AA;;9<:=9>?;4;885888@BBDDBBBA@899BCCBBBBBBB?8==88:@;?;A@=>;@:99
@ATNG8:00961:02853
GATGGTAGTCTCAGATAGTCTATAGTACTCATTCGTTTCGGAAGAGACAGGTACGTTAATAGTTAATAGCGTACTTCTTTTTCTTTGCTTTCTGTGGTATTCTTGCTAGTTACACTAGCCATCCTTACTGCGCTTCGATTGTGTGCGTACTGCTGCAATATTGTTAACGTGAGTCTTGTAAAAACCTTCTTTTTACGTTTACTCTCGTGTTAAAAATCTGATTTCTTCTAGAGTTCCTGATCTTCTGGAGATATCATCAGCGAGCTACCATCGTAATTGCGAAGTCT
+
;;6;:?>GC@A@==;A<C@;;DDABBA@??@@;@BBC=BB?@9966;;59.9??;;658<;;A?E?BBC?;665;.44444$433(38:;1////95://)/:)////9<7>=@?<;@D?ABB?A>BCA@@BA@;@BBB@CCBCCBABCAAA@@@AB>;;;>AA=@;@@;;;>@?@>@;;;;;*:29=@@@B@0@A@@>:>?@:::::9>=@@@@0@999>@G?BB@BBB@@@@?B?CECCCB?@@C@AABABBCCCCBBCB;<;BBF@CBCCBB?B>AABC@B@@@
@ATNG8:00919:02865
GATGGTAGGAGACACGTCGCACACGTACTCATTCGTTTCGGAATGAGACAGGTACGTTAATAGTTAATAGCGTACTTCTTTTTCTTGCTTTTCGTGGTATTCTTGCTAGTTATCACTAGCCATCCTTACTGCTGCTTCGATTGTGTGCGTACTGCTGCAATATTGTTAACGTGAGTCTTGTAAAACCTTCTTTTTACGTTTAACTCTCGTGTTAAAATCTGAATTCTTACTAGAGTTCCTCGATCTTCTGGCGCGTATGTATGTCGCCTACCATGTAACTTGCG
+
88:?8<BB@CBCDDD;6665=;<@<565555:59595)/939)////:::::;=;::8;03388-3-3777:888:4>@:?:+?>,33333&3933,337/7A?C90/:;50//./.5694553.32.......23375--(---2339999:::6652.5==9==4;5768;;;;<;175656'518188999,9=;;;)/(/66597;//-/>>.;6;:858;@@=AA:9:A>=7=6///;9660333(-,,22---55355;;;488<8<;66:387/22,
@ATNG8:00926:02893
GATGGTAGGACATATCGTACTCTCTGTACTCATTCGTTTCGGAAGAGACAGGTACGTTAATAGTTAATAGCGTACTTTCTTTTTCTTGCTTTCGTTGGTATTTCTTGCTAGTTACACTAGCCATCCTTACTGCGCTTCGATTGTGTGCGTACTGCTGCAATATTGTTAACGTGAGTCTTGTAAAACCTTCTTTTTACGTTTACTCTCGTGTTTAAAAATCTGAATTCTTACTAGAGTTCCTGATCTTCTGGATATGAGTGACTCGTGCTACCATCGTAATTGCGAAGTCT
+
@@<A055:5;<A>C@<<<;<AAA@@BBBDB@?@::55=4::6:8:99;;;:699833,3,33992;4<@;;<87373(32222$2638588,7784A297==3?>9;:;=>@;??@>>>AA=AAA=@<@>=888;;<??<@5///655:@?=?:9866<6666///)/(/8:99;;;C9=8<>>.>////3;;;,;;666,//=6767;979.:>>?/?==73-34--)--;8889<=B<><<??A<BAB=B===@A;;;@>>>>>=>@@@<@===??=B7::AA<A@@@
@ATNG8:00929:02866
GATGGTAGGTGCACATGAGTGTATCCAGAAGATCAGGAACTCTAGAAGAATTCAGATTTTTAACACGAGAGTAAACGTAAAAAGAAGGTTTTACAAGACTCACGTTAACAATATTGCAGCAGTACGCACACAATCGAAGCGCAGTAAGGATGGCTAGTGTAACTAGCAAGAATACCACGAAAGCAAGAAAAAGAAGTACGCTATTAACTATTAACGTACCTGTCTCTTCCGAAACGAATGAGTACGTGTGCGACGTGTCTCCTACCATCGTAATTGCGAAGTCT
+
<@=A?BCG@CBBBCCCCCLCC@@@@<@@A=@@@A@A>C@CCDDDBB@BC@B@BCBBBBBB5B@DDDCCCCCCCC>CCCCCBB1@@?@@DDD;CCC?CCCBBCCBB@B?AB?BBB?AAAABBCCCDDGDCCCC?CCCC?BBBAA@985;=BAB@CBDCCCCC@CCAAAA?CC@BBB>AA@@@:>><:99888(:@?A??@B@@AA:=8=BBB;>;>ACCD@CCBBBBB?B@BCC=C@@=@ABABBB>>>BBBBBBBAA@BBB?BBB?BBB?BB?B>AABA?B@??
@ATNG8:00931:02870
GATGGTAGCGAGCGAGTGTGTATACCAGAAGATCTGGAACTCTAGAAGAATTCAGATTTTTAACACGAGAGTAAACGTAAAAAGAAGGTTTTACAAGACTCACGTTAACAATATTGCAGCAGTACGCACACAATCGAAGCGCAGTAAGGATGGCTAGTGTAACTAGCAAGAATACCACGAAAGCAAGAAAAAGAAGTACGCTATTAACTATTAACGTACCTGTCTCTTCCGAAACGAATGAGTACTATGTAGAGCTCTATACTACCATCGACGAATAGAAGTCT
+
BABB@BBBDBBABCB@ABCCCCCCB@BBD@CBB:659>:>>=BAA@>??;??BCCCCCCC5C@CEAAA;:9?>@6@;;5555$5=8=<B@@0EEDAFBBBDCBBA?B@CC?BBC@AAABCBBACABBDDDDE>BAAABCBBABA@@=A@BBB@CBBBBBCD@DCCCAA=@@=AAA?BCCDD=>9959BABB3@@=A999BBBBD@B?B@@@=A=A@CCGACAA@@AA=A?AAA<ABB?CCBCBBBBDCCBAABBDBB>>>000<=177A?;;;?=BBBC=B===
@ATNG8:00941:02871
GATGGTAGCTATACGTATATCTATGTACTCATTCGTTTCGGAAGAGACAGGTACGTTAATAGTTAATAGCGTACTTCTTTTTCTTGCTTTCTTGGTATTCTTGCTAGTTTACACTAGCCATCCTTACTGCGCTTCGATTGTGTGCGTACTGCTGCAATATTGTTAACGTGAGTCTTGTAAAACCTTCTTTTTACGTTTACTCTCGTGTTAAAAATCTTGAATTCTTCTAGAGTTCCTGATCTTCTGGGTCTCTCTCTCACGCACTACCATCGTAATTGCGAAGTCT
+
ABBB@DD?@@=BBBBAAACCCBA;59546<@@=AA@B=CC@C>@ABCDCD?BBCCD=?=?BBB@B?BBBBBBBBA>99998(334999929A;?<A;;5;>8;::@888'2;9;?9@D<?>>7:5;A====>>8>B@>9=<>???@>>>:;;>>BB=AA?;??5738A==>BDAA79;:97*53>;@@AA@/???BB3@>==9=;::<1////'../(.9.5./6,5=@AAAA<C<@?>;::4::::0;>>===B===A>??@A===7/////97>5887B<@@@A
@ATNG8:00944:02860
GATGGTAGTGATACAGATCAGACACCAGAAGATCAGGAACTCTAGAAGAATTCAGATTTTTAACACGAGAGTAAACGTAAAAAGAAGGTTTTACAAGACTCACGTTAACAATATTGCAGCAGTACGCACACAATCGAAGCGCAGTAAGGATGGCTAGTGTAACTAGCAAGAATACCACGAAAGCAAGAAAAAGAAGTACGCTATTAACTATTAACGTACCTGTCTCTTCCGAAACGAATGAGTACCTCTCAGACGCTCGTCCTACCATCGTAATTGCGAAGTCT
+
7:9@<@;@BBCCC>>@><AA@A:>@455<7=B@@?;7@5344988<7:959633399:::+:7=:::;887333(3344=>=+668<5;;;0;<<8==BBABB:;69>@@<@BB<BACBBCBCDDGCGCDBB>BBBB>@@BBBB@?;@@A;;7;BBBEA@@@BBBBBB?@?>?BA8>??><*99@;99999(8?<A@A898;;=4;5;@@@;?<88;GE@CC;;;CB>A>ABA;A?@6:9?@?@B@BBBBBBBCCBB>===;>BB=>==>CD@C?BDDC?CCCC
@ATNG8:00959:02876
GATGGTAGCACGAGTCACTCATATCCAGAAGATCAGGAACTCTAGAAGAATTCAGATTTTTAACACGAGAGTAAACGTAAAAAGAAGGTTTTACAAGACTCACGTTAACAATATTGCAGCAGTACGCACACAATCGAAGCGCAGTAAGGATGGCTAGTGTAACTAGCAAGAATACCACGAAAGCAAGAAAAAGAAGTACGCTATTAACTATTAACGTACCTGTCTCTTCCGAAACGAATGAGTACTGCGTCTCACTCTCGCCTACCATCGTAATTGCGAAGTCT
+
@A<B?CFECCCCBBBCCCEFCAAAC<GCB?BFDCAA?A@BCCBBBD@CB?B?::;DBBCC3C?BBCCBABB?<>5<9;9=>>+=@;?.99:*:AA?CDCBCCCBB@C@CC@CCC?A@BBBBCCDCCBBBBCC@CBBB=AABBAABC<@<@997:CCCCCBB?BBBBCC?BB?BBC=AA???8???>?BFFD2CC?B877ABACA;?;?@@@<><>ACCC@CCBBBBB?A?BBB=BBB?AACCCCBBBCBBBBBCDCCAAAB@CCC?AABBBB?B>BBCC@EC@?
@ATNG8:00960:02870
GATGGTAGTACGATGATAGACGACACCAGAAGATCAGGAACTCTAGAAGAATTCAGATTTTTAACACGAGAGTAAACGTAAAAAGAAGGTTTTACAAGACTCACGTTAACAATATTGCAGCAGTACGCACACAATCGAAGCGCAGTAAGGATGGCTAGTGTAACTAGCAAGAATACCACGAAAGCAAGAAAAAGAAGTACGCCATTAACTATTAACGTACCTGTCTCTTCCGAAACGAATGAGTACGAGAGTCAGAGCAGAGCTACATCGTAATTGCGAAGTCT
+
:::>;=@@@8.---./;=;=BCC966<>>>9<99///)/)/:8:;>D@BB>A=99499999$5.5>>CCCDCBBB>BCBBDCD5BB?C?BBB3A@A9>959?==;;5:<AA?CBB?BBBBABBBBB@@@BBBBACCBB@BBBCCCCC@C?B999:BBBBB@@=@CBBBC?BB?AA@<?=??@8?><8<>@@@.@A>:::BAA???;?>99:B>A>B>AAA=@?=::;=<A<ABA:BAE=;;;>>@ABBD>>>>>AB@@>>;;>?@@AAAA<<3:4::8818<==
@ATNG8:00925:02932
GATGGTAGATACTCGCTGATACACCCAGAAGATCAGGAACTCTAGAAGAATTCAGATTTTTAACACGAGAGTAAACGTAAAAAGAAGGTTTTACAAGACTCACGTTAACAATATTGCAGCAGTACGCACACAATCGAAGCGCAGTAAGGATGGCTAGTGTAACTAGCAAGAATACCACGAAAGCAAGAAAAAGAAGTACGCTATTAACTATTAACGTACCTGTCTCTTCCGAAACGAATGAGTACGTGTGACGTACGTGAGCTACCATCGTAATTGCGAAGTCT
+
<?<?7?<;;;B@@=>>>=>?BBBBB=C@@=995;>:5:7;;;883A6?><>;/////969'969:6888;888=37744444$5;6;2995&59<86:6@??>=B@B@CD@CBB@CB??@CCDDCCCBAACB@DBBB?BBBBCCAA>A=@AA>A@@@FCCD?CCCDBA>AB?BCC@BBA@@:==>:><===.=A:>>>>ABBAA:=8=>>>5;5;ACCC@CDA@@BA=@=AAA9A995:AACBBBAAACBBCCCBBBBCABBCCC?BBAACD?D;ABBB?BB>>
@ATNG8:00926:02955
GATTATCGCGTCGCTATCCAGAAGATCAGGAAACTCTAGAAAGAATTCAGAATTTTTAAACACGAGAGTTAAACGTAAAAAGAAAGGTTTTAACAAGAACTCAAGCTGTTAACAATATTGCAGCAGTACGCACACAATCGAAGCGCAGTAAGGATGGCTAGTGTAACTAGCAAGAATACCACGAAAGCAAGAAAAAGAAGTACGACTATTAACTATTAACGTACCTGTCTCTTCCGAAACGAATGAGTAACAACACTCTCATATGACACTACCATCGTAATTGCGAAGTACT
+
4:439::4555;;>>BBB8;;;8665;;>.44)44;<<444(334:58900)////$//(///788<5404=29::<:::'49:(4::::+8597466362,,(****5(,(-50668.33;9::;/..668755537@=B?@A@897<>9?195>;=>>>222<48>><BA>AA=@@?<@=:::3:00+/////'-:6>///666777.3.3===682:777349677866+2+266/6<<8::7;660//(/////37778879993333,38444:583:<//)////6
@ATNG8:00932:02923
GATGGTAGCGCACACATAGATACAGTACTCATTCGTTTCGGAAGAGACAGGTACGTTAATAGTTAATAGCGTACTTCTTTTTCTTGCTTTCGTGGTATTCTTGCTAGTTACACTAGCCATCCTTACTGCGCTTGATTGTGTGCGTACTGCTGCAATATTGTTAACGTGAGTCTTGTAAAACCTTCTTTTTACGTTTACTCTCGTGTTAAAAATCTGAATTCTTCTAGAGTTCCTGATCTTCTGGACGACGCGCACTGACACTACCATCGTAATTGCGAAGTCT
+
;;6>:CCDBBBCCCCCBBDDDDBBCCCBBCCC?BCDD?DD@I@CCCC>?C<D?;?;;>:=<>>4946==>>===A8<<<<<,<A:?@CC>BBBC@CBC>CC@BBCCDG?BBFCCCCDACCDAD@AAABCB@A<@AA=@@AAAAAA@??CAA?@@?BBB?AA@D?@@ABBA;;;=A;;;;.;>B5;;;;;*;B@@@;@BBBCCC@>>4;9;9*9@ABG@DACDA;;;@AACAD?AAACBB?ADMADC;;;AABBBCBCBAACBBC@D@A@BD?A:;<CC?CBBC
@ATNG8:00915:02992
GATGGTAGTCTCAGATAGTCTATAGTACTCATTCGTTTTCGGAAGAGACAGGTACGTTAATAGTTAAATAGCGTACTTCTTTTTCTTGTCTTTCTGTGGTATTCTTGCTAGTTACACTAGCCATCCTTACTGCGCTTCGATTGTGTGCGTACTGCTGCAATATTGTTAACGTGAGTCTTGTAAAACCTTCTTTTTTTACGTTTACTCTCGTGTTTAAAAATCTGAATTCTTCTAGAGTTCCTGATCTTCTGGATAGCGACGCGATATACTACCATCGTAATTGCGAAGTCT
+
:97=699CCAAB=;9CBBCCCDCDC;99<<??=@:;;;&5<7<.666>=AB=@@;;;@C??@;91;;)4;<;===>D?@?@>=,99278998-73333,333,383333;9@=ACBBCBBB=@@@?B?CCCCBBBC?BC@@<AABB@ABBBABBB;;;B=@@A?BA@C?BCA@@BDCC=@;;;;.;>C5;;AAAAA#BCCCE>BBCCCCCA;;;0;BBB3CBBBC@CACD@CCBBBBC@C@CCCCBB?AAB@CCAABBBCCCCBBBCCDDCC?BBBBAA=?899BB?CBA@
@ATNG8:00927:02969
GATGGTAGTGTCAGTGCGCGTCGTCCTGAAGATCAGGAACTCTAGAATAATTCAGATTTTTAACACGAGAGTAAACGTAAAAAGAAGGTTTTACATGACTCACGTTAACAATATTGCAGCAGTACGCACACAATCGAAGCGCAGTAAGGATGGCTAGTGTAACTAGCAAGAATACCACGAAAGCAAGAAAAAAGAAGTACGCTATTAACTATTAACGTACCTGTCTCTTCCGAAACGAATGAGTACTATAGACTATCTGAGACTACCATCGTAATTGCGAAGTCT
+
<<=B?C<BBDECBB<<>@CAA@AAA=@@@5;4:99=8=??@?=<;>879/71333;;;A=1A=@BB=>=CC>??:?@BEIKI5@@=@=BAB:BDIECBCBBBB;;7;=BBACHI@BCCCCECBCCCBBBCBB?BCBB>BBBBBBBB?D?B??=?BBBBCCC?AAABCC@A@<@@@9<<999+8::4;>>>??'>@:8888@AC??<?<?===<@<>=BBC@BDBCABC?B>9993:AB?@A?BBBDCCCCAAAAABDCCAAABBCB?BAAABB?B>CCCC@CCAA
@ATNG8:00940:02964
GATGGTATTGTCAGTGCGCGTCGTCCAGAAGATCAGGAACTCTAGAAGAATTCAGATTTTTAACACGAGAGTAAACGTAAAAGAAGGTTTTACAAGACTCACGTTAACAATATTGCAGCAGTACGCACACAATCGAAGCGCAGTAAGGATGGCTAGTGTAACTAGCAAGAATACCACGAAAGCAAGAAAAGAAGTACGCTATTAACTATTAACGTACCTGTCTCTTCCGAAACGATGAGTACTATAGACTATCTGAGACTACCATCGTTCCTTCTGAGTCT
+
44446<::7;BB@@==@>@@<<<?>:>A@=@@@@??;?<A@@@CCB=AA<@:>@?999:9'78?AABBA88777)3;4599-597<.999&55:5<>>>?=<@@>B<?>=:9;=@AAACCB<;;CBBB;;:@BBBD?BBCBBAAA=@:@00-0@@@A@CC?BB>><>:<>9>=8177778+88;9@=>?5>>;>?@>>=>>B=B<==<=8>5::CCD@DCB@??A=?:?@@9>00/==<>BB<<>?99555@?B;;;::::@>B<<=A49498???>>>BB
@ATNG8:00940:03007
GATGGTAGTATCTGCACACTCTGTCCAGAAGATCAGGAACTCTAGAAGAATTCAGATTTTTAACACGAGAGTAAACGTAAAAAGAAGGTTTTACAAGACTCACGTTAACAATATTGCAGCAGTACGCACACAATCGAAGCGCAGTAAGGATGGCTAGTGTAACTAGCAAGAATACCACGAAAGCAAGAAAAAGAAGTACGCTATTAACTATAAACGTACCTGTCTCTTCCGAAACGAATGAGTACACACTCTCATATGACACTACCATCGAATGAGGTTAGTCT
+
<>>C?CCCDCCC;;6CCCCCBB=CD?CCDADCBCCC?B?BCCBBAC?CCAD>AABCBCCC3C>@988>=>A<;;3739:9:;*;C>B4:99&5<<9>BBBDCCBB@B@BA?A::7;@BACBBBEGIEDCBBB@CBBA?@??@@ABB>B?BBA?ABBCBBBC?AABCCC?BC?@??=@@=<<59:939?ABB/=@9=///;;>BB<?<>==898*8=??@?@?=>=00+0+000*/6606;;<=B<@B=BCC?;=>B;?@A???@@<AA@@@?889B?A>BBBBB
@ATNG8:00942:02990
GATGGTAGTGTCATATGAGAGTGTGTACTCATTCGTTTCGGAAGAGACAGGTACGTTAATAGTTAATAGCGTACTTCTTTTTCTTGCTTTCGTGGTATTCTTGCTAGTTACACTAGCCATCCTTACTGCGCTTCGATTGTGTGCGTACTGCTGCAATATTGTTAACGTGAGTCTTGTAAAACCTTCTTTTTACGTTTACTCTCGTGTTAAAAATCTGAATTCTTCTAGAGTTCCTGATCTTCTGGGATGTGTGCGCAGTGCCTACCATCGAATCCTCTTAGTCT
+
;;=@?A@@A@@ABBA?CCCCCDBCBCA@@@00)07;:3<=:=:?CCCCDDAC??BB7??@BBD=A>@CCDDAA@D=@>@;@)::7;<>?8A@AC;;;C?BB::9@@::69@@@ABDD@@@@AC?:99CBBCC?A@BB?;;;AB<:;@=@:99@@B?CCC@BB<@699>><<@BB;::CDG9D?B?BB@@B0A??@@0;;?@@@BBCC@CCCC5CBABCAC?AA<AB@@ABB<?;999??@49000*00///7799;;66657555.444/:4981///)///4;
@ATNG8:00944:02970
GATGGTAGCTATACGTATATCTATGTACTCATTCGTTTCGGAAGAGACAGGTACGTTAATAGTTAATAGCGTACTTCTTTTTCTTGCTTTCGTGGTATTCTTGCTAGTTACACTAGCCATCCTTACTTCGCTTCGATTGTGTGCGTACTGCTGCAATATTGTTAACGTGAGTCTTGTAAAACCTTCTTTTTACGTTTACTCTCGTGTTAAAAATCTGAATTCTTCTAGAGTTCCTGATCTTCTGGACGACGCGCACTGACACTACCATCGTAATTGCGAAGTCT
+
@A@C@BBBBBDCCCEDCCCCDDCBCB;;<HBA?ABBC>CE@C?BBBCCCB?BBBBB?C?BBBB>B>BBCBBBBBA>@@@@@2AA>AABB<BBBB>BBB>BB:>>A@AA?BBBB>@@A;>>>4949<98>A@@<@AAA<@==;==AAA>>>A@@@@<@?@<@>7;9<@999>>==:>>DDD;D=A;@@AAA.<=777.6///88---5(....$..3372743818?ADB==:=<>::;:;5;>><>?;;;:;??=;;;BBA;;;?=DBAAAA<A<@@>A:>>??
@ATNG8:00952:02964
GATGGTAGGTGCAGCATGAGTGTATCCAGAAGATCAGGAACTCTAGAAGAATTCAGATTTTTAACACGAGAGTAAACGTAAAAAGAAGGTTTTACAAGACTCACGTTAACAATATTGCAGCAGTACGCACACAATCGAAGCGCAGTAAGGATGGCTAGTGTAACTAGCAAGAATACCACGAAAGCAAGAAAAAGAAGTACGCTATTAACTATTAACGTACCTGTCTCTTCCGAAACGAATGAGTACAGAGAGTACGATATGTCTACCATCGTAATTGCGAAGTCT
+
:<<<8:6C?A>?///:<<BCDB99;;65AC:5:5BAA9@<@A@AA;;7;A?B?BAA@BAAA2A?DCCBCBCBCCC=CBA@AAA1AB@G@CCC:CBE@CDDDBAAAC=A>AB?BBD?AACBBBBBBBBBGCBCB?CBBB?BA@AABBB?C>BBB@BCCCBBBC@BBACCC?BB?BBB?BA@@@8==<:89999(8=8>898BA@@A:>:=?@@:=:>DKCC?BBCCBBB?B?@@D<B;:7;AA???BBCEBBBBAAABDFBBBAAAB?BAAA6616,//;=5899?
@ATNG8:00962:02968
GATGGTAGCTCGCTGATGATATCTCCAGAAGATCAGGAACTCTAGAAGAATTCAGATTTTTAACACGAGAGTAAACGTAAAAAGAAGGTTTTACAAGACTCACGTTAACAATATTGCAGCAGTACGCACACAATCGAAGCGCAGTAAGGATGGCTAGTGTAACTAGCAAGAATACCACGAAAGCAAGAAAAAAGAAGTACGCTATTAACTATTAACGTACCTGTCTCTTCCGAAACGAATGAGTACGAGAGAGCACACGTGTCTACCATTGTAATTGCAGAAGTCT
+
8://)/4:::;555;95/////;//)/<=055=:54058555::;;8;>8=9;88<=>>=+;7<><::8///66.6879999(55.58<;;0<6926>>DGCCCC0904838>;7<===??C>BB;;;@?@?=;;9C;BBBD???A=A>A:969@ABBBAB?BB?>;;133,388,33888(333,377777$5606222599//(/(.755/5379999:>>>977;1738?<4=@@:=8;;;777999/////;;=375=::55.5;47532705.--92-,,4
@ATNG8:00918:03028
GATGGTAGCTCACGTACGTCACACGTACTCATTCGTTTCGGAAGAGACAGGTACGTTAATAGTTAATAGCGTACTTCTTTTTCTTGCTTTCTGTGGTATTCTTGCTTAGTTACACTAGCCATCCTTACTGCGCTTCGATTGTGTGCGTACTGCTGCAATATTGTAATCGTGAGTCTTGTAAAACCTTCTTTTTACGTTTACTCTCGTGTTAAAATCTTGAATTCTTCTAGAGTTCCTGATCTTCTGGATAGCGACGCGATATACTACCATCGTAATTGCGAAGTCT
+
>:96;?>CDDBA@A>C>=B?CBBBCBBBCAABACCDI?CC;;:;ACCCCC@B@B00+0*0:>:6969<=BCCAAA;99999'7<39333(3339:7;9=69:59//(/88.33533./.4335/52555@<8<?7;;>?:=>???>:;:==@DA=;90/.......333.---444)-.666+626.55666(699<<099755.5/./(///&.35.5;6=67737558/./5;39;?==>-//949;=A:;;;;;;;;@@@>>>>=AA???@8=8889A9==A@
@ATNG8:00934:03051
GATGGTAGGTGCACATGAGTGTATCCAGAAGATCAGGAACTCTAGAAGAATTCAGATTTTTAACACGAGAGTAAACGTAAAAAGAAGGTTTTACAAGACTCACGTTAACAATATTGCAGCAGTACGCACACAATCGAAGCGCAGTAAGGATGGCTAGTGTAACTAGCAAGAATACCACGAAAGCAAGAAAAAGAAGTACGCTATTAACTATTAACGTACCTGTCTCTTCCGAAACGAATGAGTACGAGAGTCAGAGCAGAGCTACCATCGTAATTGCTAAGTCT
+
77//)/9959:<@99:9@@A@BABB?BBE@CBCB@@=A@DCBBBCC@CC?@=@A@?@AAB0B?BBCCCFCDCDD>DECCBBB2;;6;?BBB:B@@=@@@@CCCCC@B>BB@9:9@BBBB@@ADDCBBBBBBF@BBAB@DCC@ABBB?C@CBB@BCBBABCC@CBBAAA?BB>AAA@CC@A@:?<=;99999(9:39=??BBBBB:=:=AAA=B=@AAAAADDCCCBB?B@CCD>CAA>;::ABBABBBBBBBBBBBBBCBBBBBB@CBB@BB@B9@@;;6;CBA
@ATNG8:00937:03045
GATGGTAGCTCTGCTCTGACTCTCGTACTCATTCGTTTCGGAAGAGACAGGTACGTTAATAGTTAATAGCGTACTTCTTTTTTCTTGCTTTCGTGGTATTTCTTGCTAGTTACACTAGCCATCCTTACTGCGCTTCGATTGTGTGCGTACTGCTGCAATATTGTTAACGTGAGTCTTGTAAAACCTTCTTTTTACGTTTACTCTCGTGTTAAAAATCTGAATTCTTCTAGAGTTCCTGATCTTCTGGATAGCGACGCGATATACTACCATCGATCTTTGGTAAGTCT
+
::4505<<<=>=@@;=<<><<;??=666=@>?<AAAB<AC7;6;;55=BB=AAA<B=B?B=?@;D<D??B@;59?6994444#4;6;9;;,:?AA4;99:,5<255;;45.5555;>=>:=66057<9977///)//7:)/6;5554;;955555:=7=5545<8<9=:>==5955.55555&5474>>>>>*//00;,99@B@A:95949?A=0@A9669=9>C?B@??999;=;:98><<8>;>9;?959BBB@BB999>==<>>=@???<;777)9277<BBBA
@ATNG8:00938:03055
GATGTAGTGTCATATGAGAGTGTGTACTCATTCGTTTCGGAAGAGACAGGTACGTTAATAGTTAATAGCGTACTTCTTTTTCTTGCTTTCGTGGTATTCTTGCTAGTTACACTAGCCATCCTTACTGCGCTTCGATTGTGTGCGTACTGCTGCAATATTGTTAACGTGAGTCTTGTAAAACCTTCTTTTACGTTTACTCTCGTGTTAAAAATCTGAATTCTTCTAGAGTTCCTGATCTTCTGGTAGAGCGTGCATATATCTACCATCGTAATTGCGAAGTCT
+
AA;559<4;5;;==BCDCAAABBCCCCCBCB?BAAA;AA>@?B@;;9CC?AA@BB?A=@@BC8;4;AAAA@A@A<@@CCB2@@899CC>A@@C?BCC=AB@BBBCBH@DCCCICAA?ACC?CACBBBCCCC>BAA@<@BBBBCBBCBBBBBDDD@CCB@CC@C@CCBBBCCDD@CCCCC;C>C5;;;;.;>BBB=BBBBBBC<<<?CCCC2B;;;;7<=BC@;;;;;;@=@@BBCBBB?CBB>BBBBCCBBDBBBCBABBAAA>A;;;;@<@5<;CB@@@AA
@ATNG8:00939:03036
GATGGTAGCAGACGTGACAGAGCGCCAGAAGATCAGGAACTCTAGAAGAATTCAGATTTTTAACACGAGAGTAAACGTAAAAAGAAGGTTTTACAAGACTCACGTTAACAATATTGCAGCAGTACGCACACAATCGAAGCGCAGTAAGGATGGCTAGTGTAACTAGCAAGAATACCACGAAAGCAAGAAAAAAGAAGTACGCTATTAACTATTAACGTACCTGTCTCTTCCGAAACGAATGAGTACGTGTGCGACGTGTCTCCTACCATCGTAATTGCGAAGTCT
+
88--+//5::?B>B;@;99555555.44:5:>C?@??A=@CCAAAA=@@;@<998><>>A.;7;?8888////;4///7777)<;:@2999&5@@=ACCCCBBA@=?<::2:==8>??BBC?><A999BB>F>??CC@C:;:BBBB?C@CCCACCAAAA@A=@@@?==8991777179333,3793555777$65/5///:867649499<<5:677@A@;@9888?A?B@CCC=A982888>??990/0./885535:5551222+2555;;6=577>=:9:8=
@ATNG8:00944:03026
GATGTGTCATATGAGAGTGTGTACTCATTCGTTTCGGAAGAGACAGGTACGTTAATAGTTAATAGCGTACTTCTTTTTCTTGCTTTCGTGGTATTCTTGCTAGTTACACTAGCCATCCTTACTGCGCTTCGATTGTGTGCGTACTGCTGCAATATTGTTAACGTGAGTCTTGTAAAACCTTCTTTTTTACGTTTACTCTCGTTTTAAAAATCTGAATTCTTCTAGAGTTCCTGATCTTCTGGTCTACTACACTGTACTCTACCATCGTAATTGCGAAGTCT
+
:;///==>AABCGDCCBBCCCBBBDBCB@BAAB8@@=@=@=AABBC@BBBAB?B?ACCC@D=??=?<====8=====+:609675(2<9909BC@CB?BBBAA?9@@<<=878:>;;7;9==?;;;>B=???B<>>A>>>>>>>>@@?===<788=?;595///:::<?>:===;<,<3:189::;:%:;8791656//.::::(7765'26688484<A5866/./>6;69>>===7;;@<@BAA???@@@@;;:AAAAAB=@:::<=8=;??<<6<>>:
@ATNG8:00946:03049
GATGGTAGACATATCGTACTCTCTGTACTCATTCGTTTCGGAAGAGACAGGTACGTTAATAGTTAATAGCGTACTTCTTTTTCTTGCTTTCGTTGGTATTCTTGCTAGTTACACTAGCCATCCTTACTGCGCTTCGATTGTGTGCGTACTGCTGCAATATTGTTAACGTGAGTCTTGTAAAACCTTCTTTTTACGTTTACTCTCGTGTTAAAAATCTGAATTCTTCTAGAGTTCCTGATCTTCTGGCGCGTATGTATGTCGCCTACCATCGTAATTGCGAAGTCT
+
AA@B@BCCCBCBDCCCCCCCCCCCBCGFCBBB?AAAD>BC@C@AA@AA::55<::;?C@BA@C?B?BDBBBBB79/33333$29298//'/0.(.6:..)/0)/8;9??<?B@>>???;A>?<?<>>>@???A=?>>>9>>>>>>><AA@AA>>>@:9:96;:6;8<=<<=?>>><>>?DD;E=B:;::::+;@AAA9>>B===?:<<<@DDD/D???A<A<AA<BABA:;;<@<??AB886:AA=@>>>A@=<<<99666;0726-33229909--/<<5::>>
@ATNG8:00955:03021
GATGGTAGCGCATATCAGCGCAGCCCAGAAGATCAGGAACTCTAGAAGAATTCAGATTTTTAACACGAGAGTAAACGTAAAAAGAAGGTTTTACAAGACTCACGTTAACAATATTGCAGCAGTACGCACACAATCGAAGCGCAGTAAGGATGGCTAGTGTAACTAGCAAGAATACCACGAAAGCAAGAAAAAGAAGTACGCTATTAACTATTAACGTACCTGTCTCTTCCGAAACGAATGAGTACCTCTCGGACGCTCGTCCTACCATCGTAATTGCGAAGTCT
+
<;<A<A@@BCCC:;;JBBCBBBBCC=AAA>A=<=CCAD?AAB@@AD9::?B=?>;BCCCC1C@CCCCDHDDDDF>CCCBBCB5BD@E>AAA;ADDACBBBCDDCC?C=AA@DCC<AABBBCBBBCCCCCBCC@CCCC?BBBBCBBB?IACBB@BBCCCDCC?BCCCCC?BA<@??299999+8<;887777./>;>///?@BBB?A<A??@<@<>=BCIACCCBBAA<@=@BB<B;;6:A@@AA@>AAAAC?CBBBBBBBC@BAA=>>>>BB=A388@A;@@==
@ATNG8:00918:03107
GATGGTAGACATATCGTACTCTCTGTACTCATTCGTTTCGGAAGAGACAGGTACGTTAATAGTTAATAGCGTACTTCTTTTTCTTGCTTTCGTTGGTATTTCTTGCTAGTTACACTAGCCATCCTTACTGCGCTTCGATTGTGTGCGTACTGCTGCAATATTGTTAACGTGAGTCTTGTAAAACCTTCTTTTTACGTTTACTCTCGTGTTTAAAAATCTGAATTCTTCTAGAGTTCCTGATCTTCTGGATATGAGTGACTCGTGCTACCATCGTAATTGCGAAGTCT
+
49495:>>BBCFCHCCCCCBCBCCCCFEC?A@?AAAC=;;8:??>>=B??<;>?>A=A=@BBB?B?BC@A>:;//(/6999+684>::;1;@@;@9<9::)9=5:=<8>A;>>@@@@@@<@AA<A=>>>=:;;=;????=@@@BAA>>>=>>?888=:;:;:==8==@@@@?@>>><>::<;.;,/-/@@@@,>>;<<2>>=BBA==888*8777(8:;7=7<7//+/:>=;;;=A<ACA@@@;@AA<A>>==<>>>>@>@@>@?>>><>>@AAB<@8;:@@<@A@@
@ATNG8:00926:03078
GATGGTAGTGTCATATGAGAGTGTGTACTCATTCGTTTCGGAAGAGACAGGTACGTTAATAGTTAATAGCGTACTTCTTTTTCTTGTCTTTCGTGGTATTCTTGCTAGTTACACTAGCCATCCTTACTGCGCTTCGATTGTGTGCGTACTGCTGCAATATTGTTAACGTGAGTCTTGTAAAACCTTCTTTTTACGTTTACTCTCGTGTTAAAAATCTGAATTCTTCTAGAGTTCCTGATCTTCTGGAGATACACATGATACTCTACCATCGTAATTGCGAAGTCT
+
@ABB:CBCCCCBCC>EGCCCCCDCC@B@CBAB@@@AE=BA?B<A=BBBBC@BBA@@?C?BBDB=@=@CBB@@AB@;;0000*0>9000A@8?7;?9?;>:>B>AAABBC@FCICCEDE@CBB?B@DDDCBBBB@CCDC@BBDBBBBBDCCCC@@BC@DCB?CC?B?BB9::BBBA=?::::.;5;>;;;;;*;@@@?;@BBCCBCAAA@CFHD5CCCCC@BADE@FCCCDBB@B@CCCDCC<@?F?BB@BCDDDAAABCCCCCABB@C?@@CC?C899BC?BBBB
@ATNG8:00940:03092
GATGGTAGCTCGCTGATGATATCTCCAGAAGATCAGGAACTCTAGAAGAATTCAGATTTTTAACACGAGAGTAAACGTAAAAAGAAGGTTTTACAAGACTCACGTTAACAATATTGCAGCAGTACGCACACAATCGAAGCGCAGTAAGGATGGCTAGTGTAACTAGCAAGAATACCACGAAAGCAAGAAAAAGAAGTACGCTATTAACTATTAACGTACCTGTCTCTTCCGAAACGAATGAGTACTGTATCTATGTGTGCGCTACCATCGTTATTGCGAAGTCT
+
A@BB@B>BBBA=BAA@C@AABCDBB?BBC@A@@DA@>A@CBCBAAA?CC?C?BBBBBBBB3B@CBC?@@BBBBB=BCDDDDD0CC@D@BBB;CCC@CCBCCCC::7<@BB@BCC?CBAABCCCCCCCC@@@C@C@@@@CBBC???B@C@CBB>ACCDBBBB?CCBCBB?BE?BBA2999::,8988<<<<?.<?<>:<;@@BAA<A<AAAA;A;??BCD@CBBBBBB?B>A@B=A??;?AAABBBBCCCBBAABBBDAAA>AADC=A???@<@A9AACC@BB??
@ATNG8:00944:03094
GATGGTAGTATCTGCACACTCTGTCCAGAAGATCAGGAACTCGTAGAAGAATTCAGATTTTTAACATCGAGAGTAAACGTAAAAAGAAGGTTTTACAAGACTCACGTTAACAATATTGCAGCAGTACGCACACAATCGAAGCGCAGTAAGGATGGCTAGTGTAACTAGCAAGAATACCACGAAAGCAAGAAAAAGAAGTACGCTATTAACTATTAACGTACCTGTCTCTTCCGAAACGAATGAGTACTATAGACTATCTGAGACTACCATCGTAATTGCGAAGTCT
+
5<<A=BABBB;956<<@@>B<>B@@=@AB;95554;37278/////;6::6;745444==>+C5=743:888:887333/////$//(/(///&/8939::9763..(.2662..236777<<@BBBBDDBBAC?CCDD>AAA?AA>>9@?A@@>@CCCCBCB?BBBBBB@BB?BBB49:9::,8==999999(7<8=888>CCDB;>;?>==8=8==ABB?BBAAABA?A?AA@;@::6::99BCCCBBBBBBBBBCBBBCCBC@@=?BBBCC>A>BBBB@C@@@
@ATNG8:00951:03106
GATGGTAGATATATGCACGCTCTACCAGAAGATCAGGAACTCTAGAAGAATTCAGATTTTTAACATCGAGAGTAAACGTAAAAAGAAGGTTTTACAAGACTCACGTTAACAATATTGCAGCAGTACGCACACAATCGAAGCGCAATAAGGATGGCTAGTGTAACTAGCAAGAATACCACGAAAGCAAGAAAAAGAAGTACGCTATTAACTATTAACGTACCTGTCTCTTCCGAAACGAATGAGTACACACTCTCATATGACACTACCATCGTAATTGCGAAGTCT
+
::/0+/;=@B@@AA;;;<;;799//)/;;)//<<;@7:47=>8:558;9594/////666'6063337787:::;17333333$3717,333&3371782225333(.(-2,222,-..6:==><@>><<<00+0<<<<CBCBB?BB?B@BCB?ABC@????;?9:9??;<A>@?@=ABABC=::9??>>@@1:7@BBGCABBBB>A=@@>>4949?A??<?A@A?>?4929AA=BAA>BBABBCBBAAAAAABCCCCCBAA?C@@7;;@BAA?B;66>>@BCC?
@ATNG8:00915:03123
GATGGTAGCTATACGTATATCTATGTACTCATTCGTTTCGGAAGAGACAGGTACGTTAATAGTTAATAGCGTACTTCTTTTTCTTGCTTTCGTGGTATTCTTGCTAGTTACACTAGCCATCCTTACTGCGCTTCGATTGTGTGCGTACTGCTGCAATATTGTTAACGTGAGTCTTGTAAAACCTTCTTTTTACGTTTACTCTCGTGTTAAAAATCTGAATTCTTCTAGAGTTCCTGATCTTCTGGTATGACTAGTGTACTACTACCATCGTAATTGCGAAGTCT
+
CBBB>;96<966?>B>@<<@======656=<<8<;@@;@A=B@@A@CBBFADDCCC@C?BBBF?A?B::8>8;7<479999$9>1???D>BBBA=@??9?@>A998?C579BBB???;?>>:>8=A>;;;>><BB@A:====;;:??A>>>?A@@;;::8<=:><????888=A:=9989-9)/)/6<<=,===<<2?@@AB=====;>BBB/B;;<A=A;>><>>>@===7;7;@@???;>==:=AAA@@;;:?@>>>@DDAAA<=;;<?A<A7::AA=AA@>
@ATNG8:00933:03126
GATGGTAGTGATACAGATCAGACACCAGAAGATCAGGAACTCTAGAAGAATTCAGATTTTTAACACGAGAGTAAACGTAAAAAGAAGGTTTTACAAGACTCACGTTAACAATATTGCAGCAGTACGCACACAATCGAAGCGCAGTAAGGATGGCTAGTGTAACTAGCAAGAATACCACGAAAGCAAGAAAAAGAAGTTACGCTATTAACTATTAACGTACCTGTCTCTTCCGAAACGAATGAGTACGAGAGTCAGAGCAGAGCTACCATCGTAATTGCTAAGTCT
+
<<=B?BDEAA@CC>CCCCCCCCCCD?@@CABBBB;;5;:@@?@AAA?BB?B?BB>>8<;;):288:777BBBBB>B<@;>>>+BD@C?CDD;CCCACFCBBCB@@=??BB:CA@>@ABBCCECCDCBBBBA@?@CCD>@ABCCBBB?C@B;;:;BBCBBBF@;:;BBD@BB@BBC=@@??<5;;=;;AFAE0@@<00,077;A>?:>:===C3818?A@A@BBBAA::49:?@B>BBB=A@AAAAAAAA???A@@@@@999??>;;5;>=>>>:>;BCCC@CBAA
@ATNG8:00940:03124
GATGGTAGCGCGACGAGCGTAGACCCAGAAGATCAGGAACTCTAGAAGAATTCAGATTTTTAACACGAGAGTAAACGTAAAAAGAAGGTTTTACAAGACTCACGTTAACAATATTGCAGCAGTACGCACACAATCGAAGCGCAGTAAGGATGGCTAGTGTAACTAGCAAGAATACCACGAAAGCAAGAAAAAGAAGTACGCTATTAACTATTAACGTACCTGTCTCTTCCGAAACGAATGAGTACGATGAGAGAGCTCTCTCTACCATCGTAATTGCGAAGTCT
+
AB@@=@@A@@@@@BDEBBCBBAA@G>BDD@GCCB@@<@?AAB??>B?BB@B?@@@A@CCD1F>AA@:?;=:??B8339==>>0@C@C?CCC<CJKACAAAEEDDC@B@BB@BDD@BAAABBCCGCCCBCCBB@BBBB@BAAABCBB>C@CBB?BBBCCACC?CCCAAA?BB?AAB<@?CCD=B@@=?ACCC3AA=@888BBBBA;@;??AA7:69?B@A>BCBBBFF=?=?CD>BBC?AAABBEFBB>>>BBB@@@@;;;=<<:;7;@@@@A<A8?@BC@B???
@ATNG8:00946:03134
GATGGTAGCGCATATCAGCGCAGCCCAGAAGATCAGGAACTCTAGAAGAATTCAGATTTTTAGCACGAGAGTAAACGTAAAAAGAAGGTTTTACAAGACTCACGTTAACAATATTGCAGCAGTACGCACACAATCGAAGCGCAGTAAGGATGGCTAGTGTAACTAGCAAGAATACCACGAAAGCAAGAAAAAGAAGTACGCTATTAACTATTAACGTACCTGTCTCTTCCGAAACGAATGAGTACAGAGAGTACGATATGTCTATCGTAATTGCGAAGTCT
+
?@<A8<==BDCCCCDCBBBDBB;;;7;@?;?@@?@@4979AA@BBE?BB?B?AABDCFDD3BCCCCJBBAB999,9?999::*;@<@=ABB:BBE@BBABCCBBB@B@BB?CAA>@CBBB@@@DCCCCCCCC?BBBB<@@CB@A@B=A?BBA?AAAAAAAA>AAA???>BB>BBB<???::3<<;6;==?>/?A=A877?@>AA5668AAA<><>@CCC@CBBBBCC>B>BBC=BBB?@@@BCBBBBBBAAABBBBBBBB@@@BB@@@A>C@BB=<:>@@@
@ATNG8:00952:03140
GATGGTAGACATATCGTACTCTCTGTACTCATTCGTTTCGGAAGAGACAGGTACGTTAATAGTTAATAGCGTACTTCTTTTTCTTGCTTTCGTTGGTATTTCTTGCTAGTTACACTAGCCATCCTTACTGCGCTTCGATTGTGTGCGTACTGCTGCAATATTGTTAACGTGAGTCTTGTAAAACCTTCTTTTTACGTTTACTCTCGTGTTAAAAATCTGAATTCTTCTAGAGTTCCTGATCTTCTGGTATACACACTCGCTCGCTACCATCGTAATTGCGAAGTCT
+
AA@B9BCBBBCCCDFCCEFBBBGCCCCGFBBB?AAAC>AA=@<A88499;6;;==B7=8===@>B>BBBB@;;33,33333$253658:.:79/9;>899)9@9==>===8=?A>>>AA=B@@=@;?=;::;==<@@@A:>>ABB@@???A??>>==<===;==:==BB@?@A@@@<@BCCB5>8<6;<;<<.=AABD7=>A;;;>>::47766)6///@9@9?>:?DDA>>=<A<AAAA??<>>>:>>>>@>>>>>>@@@>>>@??:?;;;<<6>055995;88<
@ATNG8:00963:03152
GATGGTAGTGTCATATGAGAGTGTGTACTCATTCGTTTCGGAAGAGACAGGTACGTTAATAGTTAATAGCGTACTTCTTTTTCTTGCTTTCGTGGTATTCTTGCTAGTTACTCTAGCCATCCTTACTGCGCTTCGATTGTGTACGTACTGCTGCAATATTGTTAACGTGAGTCTTGTAAAACCTTCTTTTTACGTTTACTCTCGTGTTAAAAATCTGAATTCTTCTAGAGTTCCTGATCTTCTGGCTCTCGTAGACAGATACTACCATCGTAATTGCGAAGTCT
+
<@9;66<=@BCAA<<AACCDDCCCCDCCCCBB@BCCC=CB@B@CCFDGCC@CB@@;:B;@><;6;45;=<<<=<@>AADCC2;;;:@BD=BBBA=@>@=?B<AABBCC@CBCBBBCC@CBB8:8;ABB@A;;8;BBC:;;CCIDCCCCBBCCBBB@DAA=@@<@=AA@@@ABAC;?;;;;.;=C=A@A@@0ACABC=BBCBBBBBCC5<;<;*;@AACAGFCC@CCCBBBC@C@BCCCBA=A;;6;BBABAAABCCBBBAA@DBB?BBBBBB@C=;;;B=@@;;
@ATNG8:00952:03183
GATGGTAGTAGTACACTAGTCATACCAGAAGATCAGGAACTCTAGAAGAATTCAGATTTTTAACATCGAGAGTAAACGTAAAAAGAAGGTTTTACAAGACTCACGTTAACAATATTGCAGCAGTACGCACACAATCGAAGCGCAGTAAGGATGGCTAGTGTAACTAGCAAGAATACCACGAAAGCAAGAAAAAGAAGTACGCTATTAACTATTAACGTACCTGTCTCTTCCGAAACGAATGAGTACGAGAGAGCACACGTGTCTACCATCGTAATTGCGAAGTCT
+
@@;;05<=C@@@>;;;>><;;@@59.595.59555949.55;554:344.4398//////$/)/////88::888(33//666'//)/6;;;.;;=7=B???B=BB=@=AA=@AB?BB>>FCCCFDCBAA@BB@ADDD=??AAAAAB?B?CAB?BCCCBCCC???????=AA=AAA=@A@@>9=8727ABBB/@@<>;;;?ABAD>D<=;<;<@;?@C@@>@CBAABB?B?CBD;C::4:@A@AABBAAAAAA@BBAABBB@@@AA7;;;;BB?B@:::A?A:::
@ATNG8:00959:03191
GATGGTAGCATCATGCATATCTCACCAGAAGATCAGGAACTCTAGAAGAATTCAGATTTTTAACACGAGAGTAAACGTAAAAAGAAGGTTTTACAAGACTCACGTTAACAATATTGCAGCAGTACGCACACAATCGAAGCGCAGTAAGGATGGCTAGTGTAACTAGCAAGAATACCACGAAAGCAAGAAAAAGAAGTACGCTATTAACTATTAACGTACCTGTCTCTTCCGAAACGAATGAGTACTATGTAGAGCTCTATACTACCATCGTAATTGCGAAGTCT
+
:;<?8AE?C?CAB<??BBB?BBB?@;;==056=44505.4::444867717179334===+=143:::;;;;;;78:<>???+=B9@<AAB9BBCA;;;B=???C;D?BB@BBB>AAABBBBBCGGBBBCCCGECBB:;;AAAABC?B@B;;8;BBA@AAD@FCBBAB?AA>ACC@CA@@@9787989999(8<8>ABBBAAAB7;6:===1818;@DC@CCCECCB?B?BCE>D::8:@@ABBBBBAAABBBBBAAAA@@???B=@?@@77/73??@A=AA??
@ATNG8:00974:02597
GATGGTAGGTGCAGCATGAGTGTATCCAGAAGATCAGGAACTCTAGAGGAATTCAGATTTTTAACACGAGAGTAAACGTAAAAAGAAGGTTTTACAAGACTCACGTTAACAATATTGCAGCAGTACGCACACAATCGAAGCGCAGTAAGGATGGCTAGTGTAACTAGCAAGAATACCACGAAAGCAAGAAAAAAGAAGTACGCTATTAACTATTAACGTACCTGTCTCTTCCGAAACGAATGAGTACGATGAGAGAGCTCTCTCTACCATCGTAATTGCGAAGTCT
+
:99<9=<=8=99///9:<<==<5554.4995<<;=AC?C?AAABBBBB@B?B>ACA@A@A@0@>ABBCBBABBBB;@@AAAA@0@A@E@DDE;CCB?CBBBAAB::5:;@A?CDD?AABBCBCCCBBBCCBBB@@@@B?@@@AABBC?B?C;;8;BCCBBAE?@A?CCC@BBAAA@<>>999,777//9:9::%8:6----8:7;=<>9;=<?9=:=>CBB?BC;;;BC@C8;<B=ABA@AA@?@?:::???BBBB?@>ABA@@A??:?>=<==9=3;;>?=??::
@ATNG8:00976:02585
GATGGTAGCGCATATCAGCGCAGCCCAGAAGATCAGGAACTCTAGAAGAATTCAGATTTTTAACACGAGAGTAAACGTAAAAAGAAGGTTTTACAAGACTCACGTTAACAATATTGCAGCAGTACGCACACAATCGAAGCGCAGTAAGGATGGCTAGTGTAACTAGCAAGAATACCACGAAAGCAAGAAAAAGAAGTACGCTATTAACTATTAACGTACCTGTCTCTTCCGAAACGAATGAGTACAGAGAGTACGATATGTCTACCATCGTAATTGCGAAGTCT
+
<=:905<>AAEBA;:9?B@BBBCCC?FGC@BBBCBB?B@BABBCCC?@@5:48?=>@DDE1C@@A@BBCCCBBB=BBABAAA,;;5;5;;;*9@@=BBBBBAA@@<@?BA>ACC8;;AAADECEBBBABCDGACC9999@AAABAC@B?CAA?AECCCCCC@BBBAA@?BA=AA@;?A99929==<:::::(7?<A>??@BBDF?B?BB@?:>8<=BAB>BCCCBCE@C?BBE@CAA>ABBCCA??BBBBBB>==BBCBBAA@AC>A?===>6<///==9<76;
@ATNG8:00979:02580
GATGGTAGCTCTGCTCTGACTCTCGTACTCATTCGTTTCGGAAGAGACAGGTACGTTAATAGTTAATAGCGTACTTCTTTTTCTTGCTTTCGTGGTATTCTTGCTAGTTACACTAGCCATCCTTACTGCGCTTCGATTGTGTGCGTACTGCTGCAATATTGTTAACGTGAGTCTTGTAAAACCTTCTTTTTACGTTTACTCTCGTGTTAAAAATCTGAATTCTTCTAGAGTTCCTGATCTTCTGGGCTGCGCTGATATGCGCTACCATCGTAATTGCGAAGTCT
+
?@;A=@=CCCBBBABBBBDCCCBBDJCBDBA@<ACEE>BB?B@BBCCCCC@CCCCC@C@DBBB@CFCCCCCBBBC?BBEGE5BB@BBDL>BB;;7;9B>AB?BCBBBHACCCCBAA@@BBD@B@BCBBA@@C@BBCC@FCDCCCBBBBBCCCABB@CBB?BC@C>AABBBCCDD>ABDDD<FBC?BBBAA0@ABBB9;;BBEBBA@@?ABBB0BAAAB?C@CB@CBBCCCC@C@CCCCCC?AABF>DABABBBBBCCBBBBBBCE@BBCB@@=@:;;BB@CCCC
@ATNG8:00986:02607
GATGGTAGATACTCGCTGATACACCCAGAAGATCAGGAACTCTAGAAGAATTCAGATTTTTAACACGAGAGTAAACGTAAAAAGAATGTTTTACAAGACTCACGTTAACAATATTGCAGCAGTACGCACACAATCGAAGCGCAGTAAGGATGGCTAGTGTAACTAGCAAGAATACCACGAAAGCAAGAAAATGAAGTACGCTATTAACTATTAACGTACCTGTCTCTTCCGAAACGAATGAGTACGAGAGAGCACACGTGTCTACCATCGTAATTGCGAAGTCT
+
87//)/99@@966666<==BBBDEF>BCB?A@@??@<@;>:;:::=8==7;6:@377?>>,<89979=>>///826///==;+>>055;;;+9BB5;:6>@;;//,/6::7??C><@@@@BBBFCCCCCA@AAEDBB@BAABBAAA?B?CA@=ABBABAAA@BBBGBB?BC?BBB?BAA@A299@;::9:+9==9>AAB@?ACEAG@@A@B?B@CCFEC@CBBBABC@C?BBB=BBB=?@BBBBBBBBBCAAABBCCBAA=A?:;7;;;;BB@C>BBBB?B@;;
@ATNG8:00994:02564
GATGGTAGCGCACACATAGATACAGTACTCATTCGTTTCGGAAGAGACAGGTACGTTAATAGTTATTAGCGTACTTCTTTTCTTGTCTTTCTGTGGTATTCTTGCTAGTTACACTAGCCATCCTTACTGCGCTTCGATTGTGTGCGTACTGCTGCAATATTGTTAACGTGAGTCTTGTAAAACCTTCTTTTTACGTTTACTCTCGTGTTAAAAATCTGAATTCTTCTAGAGTTCCTGATCTTCTGGAGATATCATCAGCGAGCTACCATCGTAATTGCGAAGTCT
+
4499.44::@;55<<9566;====666;;<=>:666@8<<9<8<<=;9=7277///6:689AC8;9<@@;9999:)////&/7179888(3337=4=8828949999;B<@@BCC@AC@CCC?@=@C;;;CBB?BBCCACBBBBBBCDBCCCCDCE?DCB@CC@B?BC@A@AA@?;?;;;;.;5;5;;;;;*<ABCD>DAAACD;;;@5;;;;*;ACDHBE?CC?BAABB@@@C?BBBBBB?@@@>BBBDDFFECCBBBE;;<FDDAG;;;CC@C;;;AB@C<;;
@ATNG8:01003:02600
GATGGTAGCTCTGCTCTGACTCTCGTACTCATTCGTTTCGGAAGAGACAGGTACGTTAATAGTTAATAGCGTACTTCTTTTTCTTGCTTTCGTGGTATTCTTGCTAGTTACACTAGCCATCCTTACTGCGCTTCGATTGTGTGCGTACTGCTGCAATATTGTTAACGTGAGTCTTGTAAAACCTTCTTTTTACGTTTACTCTCGTGTTAAAAATCTGAATTCTTCTAGAGTTCCTGATCTTCTGGTATACACACTCGCTCGCTACCATCGTAATTGCGAAGTCT
+
>@<@8<=ECCCCCCCCCBBCCCCCBBDCED@@>@CCC>CC?C>BBCDCCC?DBBBD@C@BCBB?CACCCBCCCCC@CBDDD1BA?BBCC>CBBB?BBC?CC?AA@DCDACCCCDDBB>BFC@C>CCDGBBAB?BBCD?CCCBCBBBCCCCC@@?C@DCC?CD?B?BB???@B@@;@A@@@6:5;=:;:::*;A@@@=ABBBCCCCCB@CCBC3B@@BC@C@CD@CBBCBBB@C?CCCCAA?@BD@CCCCDCBDBBCBAABAACAC@CABBDB@D899CC@CB99
@ATNG8:01011:02589
GATGGTAGAGAGAGCTCTCTCATCGTACTCATTCGTTTCGGAAGAGACAGGTACGTTAATAGTTAATAGCGTACTTCTTTTTCTTGCTTTCGTGGTATTCTTGCTTAGTTACACTAGCCATCCTTACTGCGCTTCGATTGTGTGCGTACTGCTGCATATTGTTAACGTGAGTCTTGTAAAACCTTCTTTTTACGTTTACTCTCGTGTTAAAATCTTGAATTCTTCTAGTGTTCCTGATCTTCTGGATATGAGTGACTCGTGCTACCATCGTAATTGCGAAGTCT
+
<<<>5;::@A@@;;;>??@@A@BCCAABBBBC@BCCC?CC@B?BBBCCA@6;49:<286;;;97;8<AAABBBAA>@A@;@+=?88;;;1;?<=6;00)//)/6606;;28<>:;777:5657;7;9==:7:<;@>@B6:;<<?<>?>>>>?9::56554996<5==>@>=>=?78;>DD5A;>;>?BBB/??;;;3;>>======<1888)8::5;=;A;>>;>@@;;;>=D:>>===>:;;;:?>?AB@;;;>@A@@@@AAAA<>>>@@A;?;?>==:<==@
@ATNG8:00968:02627
GATGGTAGTGTCATATGAGAGTGTGTACTCATTCGTTTCGGAAGAGACAGGTACGTTAATAGTTAATAGCGTACTTCTTTTCTTGTCTTTCTGTGGTATTCTTGCTAGTTACACTAGCCATCCTTACTGCGCTTCGATTGTGTGCGTACTGCTGCAATATTGTTAACGTGAGTCTTGTAAAACCTTCTTTTTTACGTTTACTCTCGTGTTAAAAATCTGAATTCTTCTAGAGTTCCTGATCTTCTGGGTGTATCAGCGAGTATCTACCATCGTAATTGCGAAGTCT
+
8;:@7;>DCCCBB>>?CCCCCDBBB@@@BB@A=AABC;@@7505;;=BCC?DB;;;<A@AAAB<A=@BAB@@>=@;9:99*4;:;=?@@9000@@:@?A9>>8787?>B?BCCGHHCD@CDCAC@CCCCBBAC@CCDE?BBC@@@BBDDCCCAAAB@CCC@CC@C@CCB@@CBBA=B:999.;5;>;;;;;;%;CCDE>CCDBCCCBBC@CKKK5BAABC@E?CC@GCCCC@@>@@CCBCCD?A99949@@BDCCCCCBBBBCCCCC@CCCCCC@C@CBBB@C@99
@ATNG8:00971:02630
GATGGTAGCTCGCTGATGATATCTCCAGAAGATCAGGAACTCTAGAAGAATTCAGATTTTTAACATCGAGAGTAAACGTAAAAAGAAGGTTTTACAAGACTCACGTTAACAATATTGCAGCAGTACGCACACAATCGAAGCGCAGTAAGGATGGCTAGTGTAACTAGCAAGAATACCACGAAAGCAAGAAAAAGAAGTACGCTATTAACTATTAACGTACCTGTCTCTTCCGAAACGAATGAGTACTACTCTCAGAGACACACTACCATCGTAATTGCGAAGTCT
+
@@?B:CBCDC?BB666<<@@CAAABADEC@CCBA@@<@=@BB;:8@=??=@=89783778'78<7338333388;17733333$33,3,333&338,3389983..(..35277949777@@DICCCCCCCCC?CCBB>@@BBCBAA=B@DCB?BBBBCCBB?BBBBAA>>?;?BA;@@:::,7;;989999(6:4;<==>>BAA<?;?@@B7;7;ABBB@CDCCCCC>A>ACD>C@@>ADCCCBBBAAAABBBC?@@BBBB@ACD<AA>>@A<A:BBBB@BBBB
@ATNG8:00974:02647
GATGGTAGAGTACAGTGTAGTAGACCAGAAGATCAGGAACTCTAGAAGAATTCAGATTTTTAACATCGAGAGTGAACGTAAAAAAGAAGGTTTTACAGACTCACGTTAACAATATTGCAGCAGTACGCACACAATCGAAGCGCAGTAAGGATGGCTAGTGTAACTAGCAAGAATACCACGAAAGCAAGAAAAAGAAGTACGCTATTAACTATTAACGTACCTGTCTCTTCCGAAACGAATGAGTACTACTCTCAGAGACACACTACCATCGTAATTGCGAAGTCT
+
:;5<05<=@BCC@=B<<<>=>BBAA<@BB;@A@;;92944@@485B9B?<?=00///888'85788;:33/6://*/8;;;;;;&;;48-333&388=?0//999<8=8<=/75=7;:99BBBABBBBBAAAA>ACCB????A>=;;5?:@AB@BBDA;;;@=@@?==96:94---)---//+/;>:AAAA;*6626...33599,2,2555,2,28BBBABCCCCDE@C?BCC=CDD@@@ABBBBBBBBBBBBB@?@@BBBA@AA<ABBCB@?B?CCCCACCBB
@ATNG8:00989:02623
GATGGTAGCACGACACGACGATGTGTACTCATTCGTTTCGGAAGAGACAGGTACGTTAATAGTTAATAGCGTACTTCTTTTTCTTCTTTCGTGGTATTCTTCTAGTTACACTAGCCATCCTTACTTGCGCTTCGATTCATGTGCGTACTGCTTGCAATATTGTTAACGTGAGTCTTTGTAAAACCTTCTTTTTTACGTTTACTCTCGTGTTAAAAATCTGAATTCTTCTAGTAGTTCCTGATCTTCTGGGATGTGTGCGCAGTGCCTACCATCGTAATTGCGAAGTCT
+
CABB?B<>B>?<;;=>>=;;;;;;<;;;=BCC@CBAA>AC@C@;99@;>:599:49.57<<==:=8==AA@@///389:;;+786;;9(3333,339489)..6//(.55..28837753855//(.-444)--33(---..<>>;==>7//).5626694886:2778222:889155:==+8/7.222222#2568907788;9=557+6565'288:@;A;==4:;;888;:16/6///8606-//(//./.55355:7978;A>>;>>;;;A<A7;;>:6:9//
@ATNG8:00993:02622
GATGGTAGCACGAGTCACTCATATCCAGAAGATCAGGAACTCTAGAAGAATTCAGATTTTTAACACGAGAGTAAACGTAAAAAAGAAGGTTTTACAAGACTCACGTTTAACAATATTGCAGCAGTACGCACACAATCGAAGCGCAGTAAGGATGGCTAGTGTAACTAGCAAGAATACCACGAAAGCAAGAAAAAGAAGTACGCTATTAACTATTAACGTACCTGTCTCTTCCGAAACGAATGAGTACGTGTGCGACGTGTCTCCTACCATCGTAATTGCGAAGTCT
+
:;>C@DCCCBBCBBBBCCEGBBBBF:CCC@DJECBB@CAFCC@@@B?BB@D?;<:A@DED1C>AAB???CBBCA998:44444#49395<<<2<=>:;A<BAA@;;;.;>AA?CCD?BDBACCECCCCCCBBBB?ABBB?CBCBBB??<@?C@@>ACCCCBCA?CCCCDB?7819@@;?@:::,8==;>@@@A2AB?B>?>@@@??<><>@@A<?;??BBB@CBBCBA@9?;?>=8>9949@AAABBAA@999ABBFB??AAA;?@B=?===CCAD>AABB?BAAA
@ATNG8:00997:02611
GATGGTAGACACGTGTGCTCTCTCGTACTCATTCGTTTCGGAAGAGACAGGTACGTTAATAGTTAATAGCGTACTTCTTTTTCTTGCTTTCGTGGTATTCTTGCTAGTTACACTAGCCATCCTTACTGCGCTTCGATTGTGTGCGTACTGCTGCAATATTGTTAACGTGAGTCTTGTAAAACCTTCTTTTTACGTTTACTCTCGTGTTAAAAATCTGAATTCTTCTAGAGTTCCTGATCTTCTGGGTCTCTCTCTCACGCACTACCATCGTAATTGCGAAGTCT
+
>>:>8=ACCCB@@>@;69B>BBBEDCBBCBBB?@@CE=CC@C@BBBBBA@6;:?>>=A9>>?A9@?BBBA@ABBB?BBCCC1A@9D999,7???=A90*/;+////8:59:9799<>::;:<A<@@B?>?>>=AB??<???>>>>A@=>>A>>>B;888;>>:><AAAAABAAA9==@FD5A7:49===?/?A==<5<9::;<=<=>=BDED/A888D=A=AA=@@@=;;;=D=BBB???:>>AA:@@@>=<AAAAAAAAA=88=38/--9;4;-36;;6::>@
@ATNG8:00997:02621
GATGGTAGCGCGACGAGCGTAGACCCAGAAGATCAGGAACTCTAGAAGAATTCAGATTTTTAACATCGAGAGTAAACGATGAAAAAGAGGTTTTACAAGACTCACGTTAACAATATTGCAGCAGTACGCACACAATCGAAGCGCAGTAAGGATGGCTAGTGTAACTAGCAAGAATACCACGAAAGCAAGAAAAAGAAGTACGCTATTAACTATTAACGTACCTGTCTCTTCCGAAACGAATGAGTACGTGTGCGACGTGTCTCCTACCATCGTAATTGCGAAGTCT
+
5<=A?CCCCBCBBDBA99:CBBBBC=BA@?@BA@@@<@<@BB???B@CB@CA@@??>AAA3B?=<8<;333:9=:3333766666'---(---&--3(..36666<>;>@CC@CCD@CCB@AAEDCCCCDCCCC?ABBB?AABBC@??;@<?@A?BCCCBBAB@BBBBBB@CC?BBA;??@;;18899<====.=D=F888@@?=91717>>>+/,/:BABBDC@@ACC>A?ACC<C;;8:ACACBB89:AAABDAAABBBBB?BBC?BBBACC@C@DDBB@B@??
@ATNG8:00972:02704
GATGGTAGGACGAGCGTCTGAGAGGTACTCATTCGTTTCGGAAGAGACAGGTACGTTAATAGTTAATAGCGTACTTCTTTTTCTTGCTTTCGTGGTATTCTTGCTAGTTACACTAGCCATCCTTACTGCGCTTCGATTGTGTGCGTACTGCTGCAATATTGTTAACGTGAGTCTTGTTAAACCTTCTTTTTACGTTTACTCTCGTGTTAAAAATCTGAATTCTTCTAGAGTTCCTGATCTTCTGGGCTGCGCTGATATGCGCTACCATCGTAATTGCGAAGTCT
+
<<<A=ABA?AB966;;<<=BB@?@@C@@@BDE;A:::.9=:@=BBCCCCC@BCCAA=A?BBBC>C@BBAAICCCD?CDDCD5BA7;<BB=BBBB>BBB?CC<<;;@AA>BCCC;;;F?BCB@B>CB;;;;;B?BBBC@CDBBA@@BAAAABDBBB@B<<7;A=@9?>;;;:@@@;@A=@@8@;@>@FDDD5BBBAA/;;@;;;CBCB?BBA@,A@@@A?B?CDAAA@BB@@=@?BAA@@@>;;;A8;;<<;BBBDBBCAAAAAAC@BBBCBD@B?AAEE@CBBC
@ATNG8:00996:02661
GATGGTAGTATATCGCGTCGCTATCCAGAAGATCAGGAACTCTAGAAGAATTCAGATTTTTAACACGAGAGTAAACGTAAAAAGATGGTTTTACAAGACTCACGTTAACAATATTGCAGCAGTACGCACACAATCGAAGCGCAGTAAGGATGGCTAGTGTAACTAGCAAGAATACCACGAAAGCAAGAAAAAGAAGTACGCTATTAACTATTAACGTACCTGTCTCTTCCGAAACGAATGAGTACATAGATATACGTATAGCTACCATCGTAATTGCGAAGTCT
+
:556:>;;@@@=;<;@>>AABB@@=8<??:696@B@6;99ABBA@B<A@<?=@@@@?@?@0@>ABBBCBB????5;8>????,=@>?7@CD2CCCABBABCBBCB?A?;;6;BB8;;BBBBCCCGFFCCBBB@CBBD?BAAACB@?=B?DBB@BDCCBC:96;@@@=?;??;>A=6?;777.377477889(7?9@999BA>>B<?=???><@<@ACCC@CBAA@AC?B@BBC>CCD@BBBBABEBDDGBBBBABBBB@@@AA==:=;:;CD?C>AAAA>BBBB
@ATNG8:01000:02691
GATGGTAGCTCTGCTCTGACTCTCGTACTCATTCGTTTCGGAAGAGACAGGTACGTTAATAGTTAATAGCGTACTTCTTTTTTCTTGCTTTCGTGGTATTCTTGCTAGTTACACTAGCCATCCTTACTGCGCTTCGATTGTGTGCGTACTGCTGCAATATTGTTAACGTGAGTCTTGTAAACCTTCTTTTACGTTTACTCTCGTGTTAAAAATCTGAATTCTTCTAGAGTTCCTGATCTTCTGGTATACACACTCGCTCGCTACCATCGTAATTGCGAAGTCT
+
::/0+/9;<==;A?@@C<:66<<55555:<<<7>>><58:8>;@C@B@BB9;6955.676=CCAGECCBCBB@@@;::;;;;%;?<?@BA;A?>=495>9>A49:AA@B<A@B@??@B8::A@C>BBCB<;;@?A@@B=AACC;;;CBD@AAA@@A?;;;=@@9@:?>:99<@=B@@@??,92929:::-5555;3;;B@CAB999.9995$55555169AB=CBA@@@?;?;@??@AC?AAB>BB;;;BCCDEA@ACGCBCBA=@?:00@?@-00>@>@BBD
@ATNG8:01004:02679
GATGGTAGCGCATATCAGCGCAGCCCAGAAGATCAGGAACTCTAGAAGAATTCAGATTTTTAACACGAGAGTAAACGTAAAAAGAAGGTTTTACAAGACTCACGTTAACAATATTGCAGCAGTACGCACACAATCGATGCGCAGTAAGGATGGCTAGTGTAACTAGCAAGAATACCACGAAAGCAAGAAAAAGAAGTACGCTATTAACTATTAACGTACCTGTCTCTTCCGAAACGAATGAGTACAGAGAGTACGATATGTCTACCATCGTAATTGCGAAGTCT
+
4444.4::?ABA@BBAA@@C@>555)555.5<:>==2605<<:>@@:?>18-3749;;;<+>;@CBCCIEGBBB>BBAABBA0BA;@=AAA3@BC?CAAACCCCC@C@CC@CBC=@@CBBBCCAAACCBBBCAEDCCB@@BBBBBD?CABCD@BBCCCCCC?DBBA@A>BE@BBB?@??==3<<=:?ABBB3@A=A000@:>AC:>:=@?A:=:>?BCB@CAABDCC@D?BBD>CCC?BBBBDBBBBBBAAABBACABBAB@@@B>B???BC?C;>>DC@BBB>
@ATNG8:01004:02690
GATGGTAGTACATGATAGACGACACCAGAAGATCAGGAACTCTAGAAGAATTCAGATTTTTTAACACGAGAGTAAACGTAAAAAGAAGGTTTTACAAGACTCACGTTAACAATATTGCAGCAGTACGCACACAATCGAAGCGCAGTAAGGATGGCTAGTGTAACTAGCAAGAATACCACGAAAGCAAGAAAAAGAAGTACGCTATTAACTATTAACGTACCTGTCTCTTCCGAAACGAATGAGTACAGAGAGTACGATATGTCTACCATCGTAATTGCGAAGTCT
+
8:/000:>;<<<964<999<>:;;99956./99///,/,/:<==AA>@@8=8994444444#5.5@;@<@B@@AA8@B;;;;;*9A;B?CCC9CCC@ABBCC@@@A>@@DC=@@A=@@BACAABBBBCBCBBBADCCC?A@CCCCBD@FACCC?BCCBBCDD@BBBAAA@BB????699>>>8:::<ADBBB3BD@CAAABBAAB<><@DCA=B=>>CFCBCCCCCDD?B?BCC>BAA>;;;ABBECCCCBBBCBAAABBBA@@AD@B99:DC>>7;;;?:>>>>
@ATNG8:01010:02667
GATGGTAGCTATACGTATATCTATGTACTCATTCGTTTCGGAAGAGACAGGTACGTTAATAGTTAATAGCGTACTTCTTTTTCTTGCTTTCGTGGTATTCTTGCTAGTTACACTAGCCATCCTTACTGCGCTTCGATTGTGTGCGTACTGCTGCAATATTGTTAACGTGAGTCTTGTAAAACCTTCTTTTTACGTTTACTCTCGTGTTAAAAATCTGAATTCTTCTAGAGTTCCTGATCTTCTGGTATGACTAGTGTACTACTACCATCGTAATTGCGAAGTCT
+
@?;@9B=CCD?DC;;6???CDCCA<<?;ACCB@BBBB=AA6:8;BBBDBB@BDCCC?B>AACB?B@???BBBBBB>CCCCC2AA8????8?A?>;??@?AA>B???BB9::AABA=>:>@@<@=AA>>>>>A=A@@@<::;?>>>??AABB888;5::::8818:;;;?>>>;;4:8878'61:4:>BCC/??@@@:@AA;;;=7//-/>>@,:6;;B=@<@A=@@@B===<B<>=99//,/;@9=@?@>>>>AAABAAAA???A<?:::;=394:9:C<AA::
@ATNG8:01011:02671
GATGGTAGATACTGCGCTGATACACCCAGAAGATCAGGAACTCTAGAAGAATTCAGATTTTTAACACGAGAGTAAACGTAAAAAAGAAGGTTTTACAAGACTCACGTTAACAATATTGCAGCAGTACGCACACAATCGAAGCGCAGTAAGGATGGCTAGTGTAACTAGCAAGAATACCACGAAAGCAAGAAAAAAGAAGTACGCTATTAACTATTAACGTACCTGTCTCTTCCGAAACGAATGAGTACTATAGACTATCTGAGACTACCATCGTAATTGCGAAGTCT
+
789@;=@<::@00////77<555544)4;;7;==5553:5::;555;8=;;@;..-.----$-368888773337.79555555#59497===0<<<85;6@AAC@@5;4;?9?BC?BCBABICB@@AAA@@@@>AAAB?@@?AAAAD;@<@;;6;BAABCDD@??@BAB?BA>ABB?BBCCC<9989888888%9=7<888==>>>6;7:::A5;5:=@A@?CCCCDCC?A<A@@8;00,0==@ACAABDDBBABBBCBBBABCCCB?CBA@@@<@4;;DC@CCCB
@ATNG8:01004:02808
GATGGTAGCACGACACGACGATGTGTACTCATTCGTTTCGGAAGAGACAGGTACGTTAATAGTTAATAGCGTACTTCTTTTTCTTGCTTTCGTGGTGTTCTTGCTAGTTACACTAGCCATCCTTACTGCGCTTCGATTGTGTGCGTACTGCTGCAATATTGTTAACGTGAGTCTTGTAAAACCTTCTTTTTACGTTTACTCTCGTGTTAAAAATCTGAATTCTTCTAGAGTTCCTGATCTTCTGGGATGTGTGCGCAGTGCCTACCATCGTAATTGCGAAGTCT
+
?@:@<;=CCBBB=?@;?@6666CCCCCCCCCBABECE?CC@C@BCCCCCC@BBB::6:?AA??=?989BCC@BAA>ABBBB1B@?A997)9:978?>=9=A9;????@=@CBB@AAA;??A=A=A?@@@@>>;>>>?6:8====>@@>>=A?@?B<>==;>><@<@@@@@?>>>=>>=AA5C<?8<<;;;+;===<,88:888====::@@@,=///=7@7=>:=@@;;;=:=<@@@@@A;;;==4=///::9>>>BA@@A<A==8=====<7=166>>6<;AA
@ATNG8:00978:02814
GATGGTAGGCGACATACATACGCGCCAGAAGATCAGGAACTCTAGAAGAATTCAGATTTTTAACACGAGAGTAAACGTAAAAAGAAGGTTTTACAAGACTCACGTTAACAATATTGCAGCAGTACGCACACAATCGTAGCGCAGTAAGGATGGCTAGTGTAACTAGCAAGAATACCACGAAAGCAAGAAAAAGAAGTACGCTATTAACTATTAACGTACCTGTCTCTTCCGAAACGAATGAGTACTGCGTCTCACTCTCGCCTACCATCGTAATTGCGAAGTCT
+
44;=8=@D@D:;;B=@@@CCBBBCC?BCC@CDEDBB8;7;AB@@@C?A@=A?>>>::;;;*:;?BCJCCCCCCE=C@@@DDD1CC@A49996;CC@CBBCCCCCB@C@AA?ABC=??BBCCCCBAAB@A??@=@@AAAACCCCBCC?C@CBB@BBBBBBBB@BBAABB@BB>BCB9==8882:???ABBBB3@A=A///99>==5;7;ACC8;8;FCBCACCCBBBB?B@BBB>BBC@@??CBBBBBBACBCDDDBBACCC@CDE?B@@@CB@D>AAAC?BB;;
@ATNG8:00989:02825
GATGGTAGCGAGCGAGTGTGTATACCAGAAGATCAGGAACTCTAGAAGAATTCAGATTTTTAACACGAGAGTAAACGTAAAAAGAAGGTTTTACAAGACTCACGTTAACAATATTGCAGCAGTACGCACACAATCGAAGCGCAGTAAGGATGGCTAGTGTAACTAGCAAGAATACCACGAAAGCAAGAAAAAGAAGTACGCTATTAACTATTAACGTACCTGTCTCTTCCGAAACGAATGAGTACGTGTGCGACGTGTCTCCTACCATCGTAATTGCGAAGTCT
+
:::>5;=BBDCDDCDDDBBBCC;<;@BLL@CCBA@@;?:>@?AABB?AA>B?BCCCCDDC2C?CDDEEDACCDD>DC@???>0>B>B4:;:6<CCADBCBCDDBB?B@CC?CCD?BB@@ABCBBBBCCCCBC@CCCE@BBBBCCBB@C@CA@?BCCDDCCC@CCCCBB?BB?BBB>@@>><7==>;@@@AA2AB?B???BBFCC?B?B>AA:=:=@BBBACCBBBBA<A?BAA<B::8;BBCGCC?@?AAAABBBBBBBBB?BBB?BBBBBB@B>AABA?C@@?
@ATNG8:00996:02844
GATGGTAGCATCATGCATATCTCACCAGAAGATCAGGAACTCTAGAAGAATTCAGATTTTTAACACGAGAGTAAACGTAAAAAGAAGGTTTTACAAGACTCACGTTAACAATATTGCAGCAGTACGCACACAATCGAAGCGCAGTAAGGATGGCTAGTGTAACTAGCAAGAATACCTCGAAAGCAAGAAAAAGAAGTACGCTATTAACTATTAACGTACCTGTCTCTTCCGAAACGAATGAGTACGATGAGAGAGCTCTCTCTACCATCGTAATTGCGAAGTCT
+
<==B@DCCBBCCCBCCCBBCA@@BB?A=B<;;=>@?:;599:99:=4887;;<>8<<>>>+=7@?=>A@CA???599<4;;;'::39.555&59929AAABCBCC@D@BB@BDC>AAAAA@AABDGCCCCCD@CBA@<@@@@BBAC@C@C@A>@DBCBBBB?ABBAAA?AA=A??=?EBDC=B??99:999(:A?DAA=A>>>A:=:=??A6;5;>@@@>BC@@ACE?B>BAA;A::6:??BCCFBC?@@BAAAB>>:;;???@B=??<;?D>A<??DC?B???
@ATNG8:01003:02829
```
