## Supplementary material for "Massive Multiplexing Can Deliver a $1 Test for COVID-19": Fastq files for Ion S5 analysis of 24 indexed plates: E-gene_Plate03_Rep3_IonCode_0121.filtered.fastq (part 11 of 49)

```
GATGGTAGCTCACGTACGTCACACGTACTCATTCGTTTCGGAAGAGACAGGTACGTTAATAGTTAATAGCGTACTTCTTTTTCTTGCTTTCGTGGTATTCTTGCTAGTTACACTAGCCATCCTTACTGCGCTTCGATTGTGTGCGTACTGCTGCAATATTGTTAACGTGAGTCTTGTAAAACCTTCTTTTTACGTTTACTCTCGTGTTAAAATCTTGAATTCTTCTAGAGTTCCTGATACTTCTGGGTCTCTCTCTCACGCACTACCATCGTAATTGCGAAGTCT
+
<??@9=@CCCCCCCCC<9;CBBBCCCCFCJCC?AACB>CF@B@BBAA@@@<@DAAA@D9:9??=@?ABBBBBAAA>A@@AA2AA?A@BB<B=<=@BBB?CD999BAAB?BBCA==AA;AAD<A<?>><9=<=:=BCB;AAAA?@?@A@@??=<;939795994:<@CB>>>@=<496667-77<+/-;;;,22299),,,,,,6779+566(222+27/5/585:>98<89;C;>==---9-3277-2,,,,,,247<;88:585;;;9755559*//<<7==??
@ATNG8:01007:02851
GATGGTAGCACACGAGATCTCATCGTACTCATTCGTTTCGGAAGAGACAGGTACGTTAATAGTTAATAGCGTACTTCTTTTTCTTGCTTTCGTGGTATTCTTGCTAGTTACACTAGCCATCCTTACTGCGCTTCGATTGTGTGCGTACTGCTGCAATATTGTTAACGTGAGTCTTGTAAAACCTTCTTTTTACGTTTACTCTCGTGTTAAAAATCTTGAATTCTTCTAGAGTTCCTGATCTTCTGGTGTCTGATCTGTATCACTACCATCGTAATTGCGAAGTCT
+
555<:>BCBBAB;;;ABACBBBA<BB@A@BCCABBFF>BB9:9;AAAB@@=@BBBA?B?BBBC@C?CBEBBB?8>6?????.?A=?@AA;?BCC?BBC?@@=?9987938B@?A:;;7:??=@>???>>>>><@BBB;>>@@>>>@@>>=BA@@@<;:::=>:>=;;;?;;;?A<@@@ED2=6;5;>AAA.;;??B:@@>>>@@===5:;;;+;>?;@B<A<AA=<<<///:7=6;@====:=>@<AAA;;;@@@@@@??:::>>><>>====7=-//:;9<==>
@ATNG8:01009:02817
GATGGTAGTAGTACACTAGTCATACCAGAAGATCAGGAACTCTAGAAGAATTCAGATTTTTAACATCGAGAGTAAACGTAAAAAGAAGGTTTTACAAGACTCACGTTAACAATATTGCAGCAGTACGCACACAATCGAAGCGCAGTAAGGATGGCTAGTGTAACTAGCAAGAATACCACGAAAGCAAGAAAAAGAAGTACGCTATTAACTATTAACGTACCTGTCTCTTCCGAAACGAATGAGTACTGTATCTATGTGTGCGCTACCATCGTAATTGCGAAGTCT
+
ABBB9B>CBCAA@<6666==<>?9;2:;;4:@;;;:29255<544439939344455<<<);6:4449888:88808333333$33-34999.88;6<<=@BABBB?B???<?BB>B?@@CCCCA@@DCCBCC@CCBB?BBBB@@@B8?=@995:ABBBBBCACCABBC@BB8989288<=<3?@@<=>AAA/AC=B898>?>>A7;7;>>?7;7;>BAA?CBBBBBB@B?BCC>CAA>@@?CCBBAACCCCAAAABA>>:?A@@@<@@@A;;8;<BBBA>A:::
@ATNG8:01011:02833
GATGGTAGCATCATGCATATCTCACCAGAAGATCAGGAACTCTAGAAGAATTCAGATTTTTAACACGAGAGTAAACGTAAAAAGAAGGTTTTACAAGACTCACGTTAACAATATTGCAGCAGTACGCACACAATCGAAGCGCAGTAAGGATGGCTAGTGTAACTAGCAAGAATACCACGAAAGCAAGAAAAAAGAAGTACGCTATTAACTATTAACGTACCTGTCTCTTCCGAAACGAATGAGTACTGCGTCTCACTCTCGCCTACCATCGTAATTGCGAAGTCT
+
<==B?B=?;:<<;:555555=666>;?=B?@@>00/6;6;;;995<4886:6<?8=8>>?+=7B@:667:///;5//-9999+//,/7<;</<9;66665<<<99.9:==8>@@;@@CBDECCCCCHCCBBA>ABA@=@AAAAAAA=@:B00+0><:<<AB?BBCCCD?CC?BBB<??CCC=AAB???????'>B=B>=>AAA=;,/,/8::*/+/=>>>=B@@@@@?;?=@AA<???@BDCCCBCBBBAAAAAABBCBBBC@CCB?B@?@DC@B=@AFE@BB;;
@ATNG8:00979:02897
GATGGTAGCGCGACGAGCGTAGACCAGAAGCATCAGGAACTCTAGAAGAATTCAGTTTTAATACGAGAGTAAACGTAAAAAGAAGGTTTTACAAGACTCACGTTAACAATATTGCAGCAGTACGCACACAATCGAAGCGCAGTAAGGATGCTAGTGTAACTAGCAAGAATACCACGAAAGCAAGAAAAAGAAGTACGCTATTAACTATTAAACGTACCTGTCTCTTCCGAAACGAATGAGTACAGAGAGTACGATATGTCTACCATCGTAATTGCGAAGTCT
+
///<6=;@<://///<<===@;55.///3//-6-//)/3///8899-33,3,36////&/(///7999;555)5<44444$454949990;:<9<;;;;99::.9.5<8<==:><<<=@@@@6665554<*0///)/667:<AA<?;=00/:8877:>>B<A@::6886<A;2<8;;;,//9466669'///337998:55,2,2888+..'..///1777:;;=7<0339(333,33388=888<///:===?BB655=999;?889//*/*//5>6<56:
@ATNG8:00998:02889
GATGGTAGTGTCATATGAGAGTGTGTACTCATTCGTTTCGGAAGAGACAGGTACGTTAATAGTTAATAGCGTACTTCTTTTCTTGTCTTTCTGTGGTATTCTTGCTAGTTACACTAGCCATCCTTACTGCGCTTCGATTGTGTGCGTACTGCTGCAATATTGTTAACGTGAGTCTTGTAAACCTTCTTTTACGTTTACTCTCGTGTTAAAAATCTGAATTCTTCTAGAGTTCCTGATCTTCTGGTATGACTAGTGTACTACTACCATCGTAATTGCGAAGTCT
+
;;5<8<<==;;;;<<>?>BBBBCBBCCB@@@H@CBBC>CD:909;;9999499954.4.5=>C@FACCBA<<:9934444&4;540000*0//09467;7<<7==B=<@:>@@ACCCCBCCC@C@CBDDCCCC?CCDD?BBBCBBBCCCEDDABBB>@@C?CC?@>@C@@@BA@@=A;;;0;=@=;;;;.9@>>>8?>@@A??=9:29999(9;@AC@E@DC@CCCB@@@=@@AABC;;7;BB>BCCC@@@@@@BCABBBCCCB@B;;;BB?B:;;BB?CCBB
@ATNG8:01002:02860
GATGGTAGTCTCAGATAGTCTATAGTACTCATTCGTTTCGGAAGAGACAGGTACGTTAATAGTTAATAGCGTACTTCTTTTTCTTGCTTTCTGTGGTATTCTTGCTAGTTACACTAGCCATCCTTACTGCGCTTCGATTGTGTGCGTACTGCTGCAATATTGTTAACGTGAGTCTTGTAAAACCTTCTTTTTACGTTTACTCTCGTGTTAAAATCTGAATTCTTCTAGATTTCCTGATCTTCTGGACGACGCGCACTGACACTACCATCGTAATTGCGAAGTCT
+
::9=.549<;==//////555;555<=<<<<>9566@8?>:>:666;;59.54449.4.4:8>:?9@>?654998+//;;;)8:+/-88/-///639/3-3823333355<666><<<8<AA=A=BCCBBAAC?@@DF@CBBABA@@BA>><<<00+00@+00<C@BABBBB@@@899???*92:;>>@@@,?@?@@8@;;;@@=>>>2999*5<@@@7@:?>>@@?@?AA:@<@AA@@B>@AB?@@@@@B@<;;;;:@A@@:999==>==@;?<ABBB@BAAA
@ATNG8:01004:02909
GATGGTAGTGTGTCTCTGAGAGTAGTACTCATTCGTTTCGGAAGAGACAGGTACGTTAATAGTTAATAGCGTACTTCTTTTTCTTGCTTTCGTGGTATTCTTGCTAGTTACACTTGCCATCCTTACTGCGCTTCGATTGTGTGCGTACTGCTGCAATATTGTTAACGTGAGTCTTGTAAAACCTTCTTTTTACGTTTACTCTCGTGTTAAAAATCTGAATTCTTCTAGAGTTCCTGATCTTCTGGGTCTCTCTCTCACGCACTACCATCGTAATTCGAAGTCT
+
ABBB><>@;@@@ABCCGGBBBCCCCCDCCCCC<@@BC<A@?B@BCBBBBA>BC::<AB?BCBB>B@CCBCCDBCE>;;;;;*;B=A<?G8===?<>>?:?C@BBBCDGAICCA@5;;7;;B>A>BA@?>?>>:>@<<8BBAAABBBB;<:BBBDC@FCCACB?A?B@@ACCCBB>A;;;;.;>B@<;;<;*;BBCC>GCCCCCCBAA5;;;;*;AABC@C@CC?CCCCCBC@B@BBBBBA=A@BB;<;;BBAABBBB@B@BBB@@>@AA;;9;??ABB?BBBB
@ATNG8:00968:02930
GATGGTAGAGTATCATGTGTATCTCCAGAAGATCAGGAACTCTAGAAGAATTCAGATTTTTAACACGAGAGTAAACGTAAAAGAAGGTTTACAAGACTCACGTTAACAATATTGCAGCAGTACGCACACAATCAAGCGCAGTAAGGATGGCTAGTGTAACTAGCAAGAATACCACGAAAGCAAGAAAAAGAATACGCTATTAACTATTAACGTACCTGTCTCTTCCGAAACGAATGAGTACACACTCTCATATGACACTACCATCGTAATTGCGAAGTACT
+
////)/9<=;;6@==66669>99;:.444.44<<==:C@AB:99AA?BB@C?AA>:;;;;*;=A@?695:;555)5;5555&5<7<4990944.4444:<<4824=;;::::;@ABBEDCC?C?>>@@@<.44:.44;;:::9)-(---(-////88:9<44433-371777177777.777188;;;'99(////.255+2,2666163226>=8=669AA>;A;<<=5000+/>;?>???773>?:;B=====<==;:97>8889<7;7<@@?9=9999
@ATNG8:00987:02932
GATGGTAGCTCACGTACGTCACACGTACTCATTCGTTTCGGAAGAGACAGGTACGTTAATAGTTAATAGCGTACTTCTTTTTCTTGCTTTCGTGGTATTCTTGCTAGTTACACTAGCCATCCTTACTGCGCTTCGATTGTGTGCGTACTGCTGCAATATTGTTAACGTGAGTCTTGTAAAACCTTCTTTTTACGTTTACTCTCGTGTTAAAAATCTGAATTCTTCTAGAGTTCCTGATCTTCTGGGTCTCTCTCTCACGCACTACCATCGTAATTGCGAAGTCT
+
?A:;25=CABCDCCCCICCA@@CECCCCDBB@=@A@A<BBAC@CBDDBAA@CCBBB?B?BA?@9>9?AABBBBBB?BBBBB3BB=B@AA:@C@@>@BB=@C587AAAA=AABBA>>><A>>:>;A??>=>=>:>AAA7;;?>@>>>???AA@@@@<>>>=@@;?=AA@>@AAAA;@@@AA5A=A:>>>>>.=A===297898:A??@<>=>=,=///:5:9BB=A@@====8=;??@AAA7;:=D:@@<<=A@@@AA@AAA>???<??;;;;591559959;>?
@ATNG8:00988:02956
GATGGTAGGACGAGCGTCTGAGAGGTACTCATTCGTTTCGGAAGAGACAGGTACGTTAATAGTTAATAGCGTACTTCTTTTTCTTGCTTTCGTGGTATTCTTGCTAGTTACACTAGCCATCCTTACTGCGCTTCGATTGTGTGCGTACTGCTGCAATATTGTTAACGTGAGTCTTGTAAAACCTTCTTTTTACGTTTACTCTCGTGTTAAAAATCTGAATTCTTCTAGAGTTCCTGATCTTCTGGGTCTAGCTCGTCGCGCTACCATCGTAATTGCGAAGTCT
+
:;6=;@DD>?ABCBBACCDBBBCC@CDCDCCB@BBBE>CC?C?AAACCDD?CCCCC?B?BCCC?C@CCCCCBBB@;:9999*;@=AACB=BDEGADGGACC;:9CCCC@CCBCDDBB?CCD?B?CCCBBB@@<?BBB?CBBBCBAABBBBCCBAA?CCC@DD?B>@ABBBBCCC=A;:::6:=B;:::::*;B::;6;BBBBBBBCC5;;;;*;ABBD@D@DD@@@ABBAC?B@BBBCCC=A9::6:BBBCDD@??CCCCBBBB@BBBBBB?B?BBCC?CB@@
@ATNG8:00997:02943
GATGGTAGTGCGTGAGGAGAGAGACCCAGAAGATCAGGAACTCTAGAAGAATTCAGATTTTTAACACGAGAGTAAACGTAAAAAGAAGGTTTTACAAGACTCACGTTAACAATATTGCAGCAGTACGCACACAATCGAAGCGCAGTAAGGATGGCTAGTGTAACTAGCAAGAATACCACGAAAGCAAGAAAAAGAAGTACGCTATTAAACTATTAACGTACCTGTCTCTTCCGAAACGAATGAGTACGTGTGACGTACGTGAGCTACCATCGTAATTGCGAAGTCT
+
44443::<@;;-----(-7775655=056?8<<=444.4.444////)//176::AB@===+=>AA::===478=7;365===+=<7;.555&/9=*0//779:54.4.44744458889666?>CDCCDCCD?CBA@>@FCCCCBB?B?B;;9;BBCCCCC?CCBBAA=@A>A@@=::::>0//84////0'0><@??;;9===078-8<<=:>:<=BBB>BBAA@>>,0,0=>3;;;-08?@?A>877B@@@A?>>:<A???@?@=?;<<;;8=8==AA<@@>?
@ATNG8:00964:02968
GATGGTAGCGCGACGAGCGTAGACCCAGAAGATCAGGAACTCTAGAAGAATTCAGATTTTTAACATCGAGAGTAAACGTAAAAAGAAGGTTTTACAAGACTCACGTTAACAATATTGCAGCAGTACGCACACAATCGAAGCGCAGTAAGGATGGCTAGTGTAACTAGCAAGAATACCACGAAAGCAAGAAAAAGAAGTACGCTATTAACTATTAACGTACCTGTCTCTTCCGAAACGAATGTGTACGTGTGCGTCGTGTCTCCTACCATCGTAATTGCGAAGTCT
+
;><@:>?CBBBBBCAACBABBCBBE=BBBAECBBBB>A?BCB::9B@BC@C????A@A@A2A?BAAAA?>>AAAC9=</////$//(/(///&/896<===88855/54:;6:::;>>@@DCCBBBDCCBBBB?BBBB???ABAAAC>B@BBB?BBBCCBBB?BBBBBB?BB?AA@499>><5=::4:<<=<.=A<B888BBB@@<?;?AAB<?<?@CBB?BCCBBCC?B?BBB=BBA>BBBBBCCAAABBBA>ABCBCBAA?AAD?CBBBBD?C<??BB?BBAA
@ATNG8:00964:02977
GATGGTAGCACGACACGACGATGTGTACTCATTCGTTTCGGAAGAGACAGGTACGTTAATAGTTAATAGCGTACTTCTTTTTCTTGCTTTCGTGGTATTCTTGCTAGTTACACTAGCCATCCTTACTGCGCTTCGATTGTGTGCGTACTGCTGCAATATTGTTAACGTGAGTCTTGTAAAACCTTCTTTTTACGTTTACTCTCGTGTTAAAAATCTGAATTCTTCTAGAGTTCCTGATCTTCTGGAGATACACATGATACTCTACCATCGTAATTGCGAAGTCT
+
<=>B@CCCCCCA;@CBB@@?;;CBCBGGDECC@CCCC>BB@C@BBAA@CC?BBA@@=?>AABB?C?BBBBBBBBC?BCDCD1BB?BBAA;@97:=AAA>AB<????;?;@?>?E>===?>>=B=BAAA???@<ACAA:>>A===>>>>AAA@@::49::<@@<A<AA???@@??=>::@>-7+/)/6666+67666)//:666:;;;7:ABA.>:::A9=9?D>@@@@;;;=A=A@@?@D=D??;;;;@@AAACCCD<<<A?AAA;=9999949///<<7=<<@
@ATNG8:00988:02970
GATGGTAGTGTGTCTCTGAGAGTAGTACTCATTCGTTTCGGAAGAGACAGGTACGTTAATAGTTAATAGCGTACTTCTTTTTCTTGCTTTCGTGGTATTCTTGCTAGTTACACTAGCCATCCTTACTGCGCTTCGATTGTGTGCGTACTGCTGCAATACTGTTAACGTGAGTCTTGTAAAACCTTCTTTTTTACGTTTACTCTCGTGTTAAAAATCTGAATTCTTTCTAGAGTTCCTGATCTTCTGGAGATACACATGATACTCTACCATCGTAATTGCGAAGTCT
+
?=;A;C>BBB@@?B666;;=@BBBBBBAA@?@<?BDA<BB=@=@BBBIDF@BBB<<59;@@>A;B?A@@AA00/<8::<<<*//,5<<=4=B??;?@@=@B6:;;;BCAICGCCCCC@CCC@B@CCCCCCCC?BBAA>BBBBCCDCBBBBCBBAC@BBBC9989@A@@@@@ADB?D;;;;.;<@=ABBBBB)ABBDM>CBBBBBBAABAFIII5CAABC@D@BBB=BAA:;;A>B?BBCCCB@BAD@BBBCCCCCCCBBBCBCBBBD?BBAABB@D<@@CG@CCAA
@ATNG8:00988:02996
GATGGTAGCACGACACGACGATGTGTACTCATTCGTTTCGGAAGAGACAGGTACGTTAATAGTTAATAGCGTACTTCTTTTTCTTGCTTTCGTGGTATTCTTGCTAGTTTACACTAGCCATCCTTACTGCGCTTCGATTGTGTGCGTACTGCTGCAATATTGTTAACGTGAGTCTTGTAAAACCTTCTTTTTACGTTTACTCTCGTGTTAGAAATCTGAATTTCTTCTAGAGTTCCTGATCTTCTGGGTCTCTCTCTCACGCACTACATCGTAATTGCGAAGTCT
+
BBBB@CBDBB;;6?@ACB666?ICCCCCCCCC@CDDD=CB@C@CCCBCCC@BCBBB@B?BC??>@?BBDCB@@BA>ABDFD1??>A9::.94836@7747A9;??ACCC>BBBB>>@@<@@@9>9>><;;=<=;@AAC:??AA??>;;;@AAA;;;7;<<:<<:>=AA@AAAAAA6=;:;:/:4:4:===<*<>::;1;:<;;:@?>><??@@6:;??@<AA:AA<A@@A@@@=B;??@@@A<>>>C:@@AAAAA>>>A>;;=>>>>@BBB=><>7<<@@<@@>>
@ATNG8:00988:03003
GATGGTAGGACGAGCGTCTGAGAGGTACTCATTCGTTTCGGAAGAGACAGGTACGTTAATAGTTAATAGCGTACTTCTTTTTCTTGCTTTTCGTGGTATTCTTGCTAGTTACACTAGCCATCCTTACTGCGCTTCGATTGTGTGCGTACTGCTGCAATATTGTTAACGTGAAGTCTTGTAAAAACCTTCTTTTTACGTTTACTCTCGTGTTAAAAATCTGAATTCTTCTAGAGTTCCTGATCTTCTGGGCAGACTCTCACACGCCTACCATCGTAATTGCGAAGTCT
+
<==B@BBB@BBA@;>>AA=B=CBC=@@AAB<;2:>@=8?B6:69??@>DD=AAA@>:;7?@AB<B>::9900//;2/////$//)444<<.:;;;5;55.5<4556@@B=ABBBBBCCACBB@B?BB@@@@@B>BDBB?CBBBC@@@BBBBBCC;:8;@@=@@@C<>>@00*0A>>4<59999$54>455555$55;;A4>66666655;:>=>>+555994;;@A=@@@;;;B?B?BBBCCD?@@GG?CCEBBCBBBBB;;;;5;@@?BCDEDEAG@CCCC?CCCC
@ATNG8:00989:02963
GATGGTAGGACGAGCGTCTGAGAGGTACTCATTCGTTTCGGAAGAGACAGGTACGTTAATAGTTAATAGCGTACTTCTTTTTCTTGCTTTTCGTGGTATTCTTGCTAGTTACACTAGCCATCCTTACTGCGCTTCGATTGTGTGCGTACTGCTGCAATATTGTTAACGTGAGTCTTGTAAAACCTTCTTTTTACGTTTACTCTCGTGTTAAAAATCTGAATTCTTCTAGAGTTCCTGATCTTCTGTGTGCGCTACAGTCTCTCTACCATCGTAATTGCGAAGTCT
+
??@B<?CC?ABBAB<<:;666==C=B@@@@AA;A@@C=CC?B?;;;DDGEABBB;;5:49BBC6;::@@9?00.<088888,..)/9:<</==<<<A@A=@B=?@BBBFACCBCCDCBACCB@B>BBBA@BAB>BBDC@CCCBD@AAEBBBBBBBC@@@@@CC@C@BBB@@ABCC>B;;;;.;=A=;<<<<*;AAAB<B;;;AAAA@@@EFFD5BBBAA?@@CB?@@@@@@B?BABBBBCB5;:;<;DCBBCBBCBDBBCBCCECCACBBBAB=@?CCCD@BB@@
@ATNG8:00990:03005
GATGGTAGATATATGCACGCTCTACCAGAAGATCAGGAACTCTAAGAAGAATTCAGATTTTTAACACGAAGAGTAAACGTAAAAAGAAGGTTTTACAAGACTCACGTTAACAATATTGCAGCAGTACGCACACAATCGAAGCGCAGTAAGGATGGCTAGTGTAACTAGCAAGAATACCACGAAAGCAAGAAAAAAGAAGTACGCTATTAACTATTAACGTACCTGTCTCTTCCGAAACGAATGAGTACGAGAGAGCACACGTGTCTACCATCGTAATTGCGAAGTCT
+
::;=:>CCCC@AABBBBBBCCBCCD?CCC?CBBAA?:?:7834808B8B><?</0/====@,@:::9//(/8899:36744444$49254===4>@A?BCHCCDBCB>A>@@=@CD?AB::;BCCCGCCCCCAA?B:;;@C@@?CBBB@E@CAA>ACCCCCCC?BBBBBB?B@=@@@000000*0:><9999:9%9=86756?=>?A<A<@@BB7;7:?BDB?BCBCBBC?B?BCC>CCC=::9BBBBBBBBBB@?@BBBBB????==:===>BD@C=AACC@C:::
@ATNG8:00993:02983
GATGGTAGTGTCAGTGCGCGTCGTCCAGAAGATCAGGAACTCTAGAAGAATTCAGATTTTTAACATCGAGAGTAAACGATAAAAAGAAGGTTTTACAAGACTCACGTTAACAATATTGCAGCAGTACGCACACAATCGAAGCGCAGTAAGGATGGCTAGTGTAACTAGCAAGAATACCACGAAAGCAAGAAAAAGAAGTTCGCTATTAACTATTAACGTACCTGTCTCTTCCGAAACGAATGAGTACTGTATCTATGTGTGCGCTACCATCGTAATTGCGAAGTCT
+
@@AB@DBDDCCCBAAA<BB@BA@@;8?A:9;=00/;)/)/7<555;798497798=;@?A1B=@@?ABAA=??==5:000////$/9(3,377&325.555578622,2.5655556::9?CCCCBBBCCBBBC?CCBD?BBBBBBBC=B?BBB@BBCCBAAB?BBBCCB>@B=BCC3999992:<<9::::9):<9>?<@@BAAA=A<A???=A=A????5;;;;:<<7=:;;;3;>>:>>>>@ADDDA>>>@@@@@A;;;=>A@@:@AA>?>;A288AA9>;;;
@ATNG8:01002:02983
GATGGTAGTGTCATATGAGAGTGTGTACTCATTCGTTTCGGAAGAGACAGGTACGTTAATAGTTAATAGCGTACTTCTTTTCTTGTCTTTCGTGGTATTCTTGCTAGTTACACTAGCCATCCTTACTGCGCTTCGATTGTGTGCGTACTGCTGCAATATTGTTAACGTGAGTCTTGTAAAACCTTCTTTTACGTTTACTCTCGTGTTAAAAATCTGAATTCTTCTAGAGTTCCTGATCTTCTGGAGATACACATGATACTCTACCATCGTAATTGCGAAGTCT
+
@C?@@@BCCCBDCCCCGCCCBCBBB@@@@A@@<ABBD>BB8929=@?CCC@CCBBB@C?BA::4;<@BAB@@@;;5;;<;.4:3455==5;:??@CAC@BB@A@@AABACCCCCCCC@CDD?B=BCCDAAAB@CCED?ABAAAACDCCDDCCAAC@CBB@CC@C@CCCBBBBBA=@:9:9-;=?>;;;;.;@AAH>CCCCCCBBCCBDCCC5CCCBC@DACC?CCCCCBB?B@CCBBBC?CCD?AABCCDDBB@@CCCCAAACC?CCAACC?C>AACC?BB@@
@ATNG8:01002:02986
GATGGTAGTACATGGATAGACGACACCAGAAGATCAGGAACTCTAGAAGAATTCAGATTTTTAACACGAGAGTAAACGTAAAAAGAAGGTTTTACAAGACTCACGTTAACAATATTGCAGCAGTACGCACACAATCGAAGCGCAGTAAGGATGGCTAGTGTAACTAGCAAGAATACCACGAAAGCAAGAAAAAGAAGTACGCTATTAACTATTAACGTACCTGTCTCTTCCGAAACGAATGAGTACTGCGTCTCACTCTCGCCTACCATCGTAATTGCGAAGTCT
+
/9::7@;<>;77//)/999=>A@;;;9<<<76665559=8=>=65:B=;?8;7??945555$57<996C9;;EFF>C@@@@@@,>B6;9;DD:CCC@DCCCBBBBB>B@AA?AED;>>B:?;<>@@995;9??;9:9D@CCCC;;;A>B?AAA?BBCDCBCBABBB::;?::39<<190=;;3://)/98;8)9:0833737@@D?B?B>>>4939;AAB=@==9999205:<<3:00)///9<<<=<AABBBBCCCAA@AA=@@?<@AAACD@C?CBB@=@?:;
@ATNG8:01009:02990
GATGGTAGCGCGACGAGCGTAGACCCAGAAGATCAGGAACTCTAGAAGAATTCAGATTTTTAACACGAGAGTAAACGTAAAAAGAAGGTTTTACAAGACTCACGTTAACAATATTGCAGCAGTACGCACACAATCGAAGCGCAGTAAGGATGGCTAGTGTAACTAGCAAGAATACCACGAAAGCAAGAAAAAGAATTACGCTATTAACTATTAACGTACCTGTCTCTTCCGAAACGAATGAGTACTGCGTCTCACTCTCGCCTACCATCGTAATTGCGAAGTCT
+
BBBB@CCCBBBCBCEDBBBBDCCBC>BCB?CCCBBB?B?BBDAAAB?BC@B?AAABBDCC3C?BBBBBCCCBAB<AABDFFF3CB@B@CCC<CCB?CBBBCCDCC?C?AB?CBB?AABBCCCCCBBCCDCBC?CCBB?BBBBAAAB>B?BA@>@DCCBBBB?BBBBBB?BB?AAA;???><5=:939<<<<.;@<B8;;B@@@A:>:=???7<8;DEBB?BCBAABB?B?BFF>B??>@BECBBAAACAAACBBBCBCBBB@BBB@BAAABB?C?BBBC?CB99
@ATNG8:01009:03004
GATGGTAGTATAGAGCTCTACATAGTACTCATTCGTTTCGGAAGAGACAGGTACGTTAATAGTTAATAGCGTACTTCTTTTTCTTGCTTTCGTGGTATTCTTGCTAGTTACACTAGCCATCCTTACTGCGCTTCGATTGTGTTCTGTACTGCTGCAATATTGTTAACGTGAGTCTTGTAAAACCTTCTTTTACGTTTACTCTTCGTGTTAAAAATCTGAATTCTTACTAGAGTTCCTGATCTTCTGGGTCTACGCTCGTCGCGCTACCATCGTAATTGCGAAGTCT
+
@@@A9ABDCCC@@AB=BCCCCCCBBCEHGBBB?BBAA=AA>A@???AABA?BCBBB?B>@ABB?B=??BB:97:;8BDDCC3A@:=:;:1:A@?39892771752255/7:;=>>>><>==:>:=>>;;99?<<==>;;66;5///;788552333.---2--(-2779986622-2::==.=1848888)28666079955058866+2552$25:;@6:6:<,//8889>>;A9?=>>?@<AADD8@>>>A@???@@>===888?;AAA???:<5:8>?:?A>=
@ATNG8:01013:02979
GATGGTAGCACGACACGACGATGTGTACTCATTCGTTTCGGAAGAGACAGGTACGTTAATAGTTAATAGCGTACTTCTTTTTCTTGCTTTCGTGGTATTCTTGCTAGTTACACTAGCCATCCTTACTGCGCTTCGATTGTGTGCGTACTGCTGCAATATTGTTAACGTGAGTCTTGTAAAACCTTCTTTTTACGTTTACTCTCGTGTTAAAAATCTGAATTCTTCTAGAGTTCCTGATCTTCTGGAGATACACATGATACTCTACCATCGTAATTGCGAAGTCT
+
AA?@7?>CCDCBBBBBCCB@AA@AAAABCDAA?BCDF>DD@C@BCCBBBBALA@AC@C?AACC?B>AABBBBCBB?BBB<B+AA>A?;;7;00/;===7==:=;?=>?8?AAB>BAA<???<B<@@@@>>=?<AAA@7::><<<@===???===A<<<<;::5:<A==>>>===6:6===.<*/)/6767+7;7660:=AAAA=;;:1////(////@595=A=@@@?===<B=B?>>>D:>?A<>@?A>@@?AAAAAAAAAAAA<AA??@A=A69:AA<A>>@
@ATNG8:00966:03042
GATGGTAGTGTGTCTCTGAGAGTTAGTACTCATTCGTTTCGGAAGAGACAGGTACGTTAATAGTTAATAGCGTACTTCTTTTTCTTGCTTTCGTGGTATTCTTGCTAGTTACACTAGCCATCCTTACTGCGCTTCGATTGTGTGCGTACTGCTGCAATATTGTTAACGTGAGTCTTGTAAAACCTTCTTTTTACGTTTACTCTCGTGTTAAAAATCTGAATTCTTCTAGAGTTCCTGATCTTCTGGATAGCGACGCGATATACTACCATCGTAATTGCGAAGTCT
+
44893:<;;;4555555599:==265==:665>9?:>A<AA?B?BBBBBAA<@BA@C?B?BBCC@CACHCDFCCBD=>@>>>0>B<BCGD?CCCC9;:A>CC?AABC;;:;CDCCDCB@BCC@F@FCBBABBC@CCBB@BECBBBBBBBAAB@@@B?AAA@BC@C@CBA@@CCCC?C;;;;.;=@=;<<<;*;BABC;A@BBBBHCCC@DDEF3F;;;D@B>BB?B@BCBCC?A>@AABBB?BAB@CHBABCCBBCBBBDCCBBCD@BBBBBB@C:;;BEBCAAA
@ATNG8:00973:03042
GATGGTAGCTATACGTATACTATGTACTCATTCGTTTCGGAAGAGACAGGTACGTTAATAGTTAATAGCGTACTTCTTTTTCTTGCTTTCGTGGTATTCTTGCTAGTTACACTAGCCATCCTTACTGCGCTTCGATTGTGTGCGTACTGCTGCAATATTGTTAACGTGAGTCTTGTAAAACCTTCTTTTTACGTTTAACTCTCGTGTTAAAAATCTGAATTCTTCTAGAGTTCCTGATCTTCTGGAGATACACATGATACTCTACCATCGTAATTGCGAAGTCT
+
::;@:BBBBBBABBBBBAA?ABBBBBBBB@@=@BBC>CB@F@BBBBCCC?BA@@?=A?ABCC=A9::?BDABAA>@@AAA2AA=A?>=8;:::7BBB>CB?A@@B9949AA;;;==:=>>=B=:;:::;;;:?>AA=ABAAAAA???BAAA>==6<::4;;5;;AC>>>>A??<?AAAA6A:=7=:9:9+9<999*/*/;;:;<?>=57667+7/--7,-,/=9@==@???<@=@@@@=>:=?@>@@>>===????@@@@AAA@@<@@@@@A=D:=>?@=@@@A
@ATNG8:00979:03050
GATGGTAGAGTATCATGTGTATCTCCAGAAGATCAGGAACTCTAGAAGAATTCAGATTTTTAACACGAGAGTAAACGTAAAAAGAAGGTTTTACAAGACTCACGTTAACAATATTGCAGCAGTACGCACACAATCGAAGCGCAGTAAGGATGGCTAGTGTAACTAGCAAGAATACCACGAAAGCAAGAAAAAGAAGTACGCTATTAACTATTAACGTACCTGTCTCTTCCGAAACGAATGAGTACTACTCTCAGAGACACACTACCATCGTAATTGCGAAGTCT
+
;;=B?==BCCBBBCHCCCCA@;;;B=@@A=AAABBB?B@BBEEDCB?CC@C@CBBCCCCC5C@CBECCCCCCCD>DDCCCCC1CB?C>AAA8@AA?B?AACBBAB?B?BB?BBC>AABBBCCCCCCCEBBBD?DCCC?AAAACCBB>C@CCC?BCCDBAAC@CAAABB?@@<ABA:==;;;3?@@>BBFFD3BB?B:9:B@?AA<>;>???3838@CCD@DCBBA@>:>;?AA<B@@>ACCFCCCBBBCBBBBA@B@CBAAABBC?AA@@BC>B?BBBA?B@@@
@ATNG8:00992:03055
GATGGTAGTATCTGCACACTCTGTCCAGAAGATCAGGAACTCTAGAAGAATTCAGATTTTTAACATCGAGAGTAAACGTAAAAAGAAGGTTTTACAAGACTCACGTTAACAATATTGCAGCAGTACGCACACAATCGAAGCGCAGTAAGGATGGCTAGTGTAACTAGCAAGAATACCACGAAAGCAAGAAAAAGAAGTACGCTATTAACTATTAACGTACCTGTCTCTTCCGAAACGAATGAGTACACACTCTCATATGACACTACATCGTAATTGCGAAGTCT
+
AA@?>ABCBBBBBCCCBCGDEBBBB@BBB?BA;;;A>A<@@BBBAB>CB?C?@?@AACCC3B?B??>A997<@@@9@?99888'//(/(///&/:;6;<<:::925,277728885:::=>BBCCECCBBCCC?CCCC?BAAABBBB>C@CBB?BBCCBBAC?BBBAAA?BB@>>>;>===;3?>>;=:::;+;>:?;;;@@AAA7:6;>>>5;7;ADCC@CCBBAAA?B?BCC>CAA>ABBBCCCAAABCCCB@B>>BBBBBBBBBBAAAC?C?BBBC@EB;;
@ATNG8:01010:03035
GATGGTAGTATCTGCACACTCTGTCCAGAAGATCAGGAACTCGTAAGAAGAATTCAAGATTTTTAACACGAGAGTAAACGTAAAAAGAAAGGTTTTACAAGACTCACGTTAACAATATTGCAGCAGTACGCACACAATCGAAGCGCAGTAAGGATGGCTAGTGTAACTAGCAAGAATACCACGAAAGCAAGAAAAAAGAAGTACGCTATTAACTATTAACGTACCTGTCTCTTCCGAAACGAATGAGTACGATGAGATCTCGTGTGCTACCATCGTAATTGCGAAGTCT
+
:::@00/@>>955<<666>>>;;;<55668;;554;./)/////:3::6:839)//)//////$/38/////8899:18344444$444)549>@2@>@9666;<;;@@<@;@A=AAB?BBCABBBBCCBBBBBBB?AAAA8::BBCCCC?@<@00-0B@@@ACB@BBB???@CC@CBB===:99,7==8//0000%0=:0///9>>@@;@<@@AA<><>@BBB>BEBBBAD@F?BBB=B::8:A@@@A99:@AABDCA>>?888;;;@A<@AACKD<@3;;@@=@@??
@ATNG8:01013:03048
GATGGTAGGCGACAGTACATACGCGCCAGAAGATCAGGAACTCTAGAAGAATTCAGATTTTAACACGAGAGTAAACGTAAAAAGAAGGTTTTACAAGACTCACGTTAACAATATTGCAGCAGTACGCACACAATCGAAGCGCAGTAAGGATGGCTAGTGTAACTAGCAAGAATACCACGAAAGCAAGAAAAAAGAAGTACGCTATTAACTATTAACGTACCTGTCTCTTCCGAAACGAATGAGTACGATGAGATCTCGTGTGCTACCATCGTAATTGCGAAGTCT
+
444>7::;8==AA666<<==B:;;9=156<86669;;0605=;455:389)/)///////&5.5<566>=>;;>5=;:;;;;*9A;A=CCC;CCC@;::BAAC;;6;>AA=BBB?BCCCCBBBBCCCCCDCC@C@@@?BBBBBBBC?C@C@@?@CCCCBCC@DDDA994::3:AA;>?:::,7;;5778787$7=9<989BBBDA<A<?@?B<?;?=@@@?BBBBACB;@<@@@9@A@?AAABBDCBBBBBBBBBBCBCDB@;;@A=A>>>BC@A5;:BA?A@@@
@ATNG8:00968:03096
GATGGTAGTATAGAGCTCTACATAGTACTCATTCGTTTCGGAAGAGACAGGTACGTTAATAGTTAATAGCGTACTTACTTTTTCTTAGCTTTTCGTGGTATTCTTGCTAGTTACGCTAGCCTATCCTTACTGCTCTTCGATTGTGTGCGTACTGCTGCAATATTGTTAACGTGAGTCTTGTAAAACCTTCTTTTTACGTTTACTCTCGTGTTAAAAATCTGAATTCTTCTAGAGTTCCTGATCTTCTGGGTGCGCTACAGTCTCTCACATCGTAATTGCGAAGTCT
+
<<==@CCCCCBBBBCBA966??=AAACB>=<A7;:?<254.4547399882;;:6:5;*0/88595:=?==///9(//6666$./28999:7)5733,3;;6<=<??=<58058<73599-..9;7@7<:9,,,,,(,223(.22268;A@@@@>888?:=<95::*/*/:86///79(..757+74<6A====,:::9:,//;9;66:9::=??A.8;;;C;?:?@=?AA>====B=B???AA;;8881///=<;@@@@>>?CBBA>>>>98838*//33277//
@ATNG8:00989:03067
GATCACGTGTGCTCTCTCGTACTCATTCGTTTCGGAAGAGACAGGTACGTTAATAGTTAATAGCGTACTTCTTTTTCTTGCTTTTCGTGGTATTCTTGCTAGTTACACTAGCCTATCCTTACTGCCTGCTTCGATTGTTGTGCGTACTGCTGCAATATTGTTAACGTGAGTCTTGTAAAACCTTCTTTTTACGTTTACTCTCGTGTTAAAAATCTGAATTCTTACTAGAGTTCCTGATCTTCTTGTCTACTACACTGTACTCTACCATGTAATTGCGAAGTCT
+
<<<AB;55<559<<@@@@@995949=3959=59C2946;;>>?GAGD@A@@B@AAAB=A>BBCBBBBBB?BCDCC1@?=?>BBB5AAAA8;:AABC>@;;;00+/;8;><<<477??:=9::533(..54265--(--(-458977>>:=7555//9;1//)/1//7:99::>9:5656&5.728<===,=====,//6///7://-/=>=,86;:<6<:?>387<==@@A=B=BB=@////@9@@<>?>@@;;:===?>>A===6863394=--/6:066::
@ATNG8:00989:03103
GATGGTAGCTCTGCTCTGACTCTCGTACTCATTCGTTTCGGAAGAGACAGGTACGTTAATAGTTAATAGCGTACTTCTTTTTCTTGCTTTCGTGGTATTCTTGCTAGTTACACTAGCCATCCTTACTGCGCTTCGATTTGTGCGTACTGCTGCAATATTGTTAACGTGAGTCTTGTAAAACCTTCTTTTTACGTTTACTCTCGTGTTAAAAATCTGAATCCTTCTAGAGTTCCTGATCTTCTGGGCAGACTCTCACACGCCTACCATCGTAATTGCGAAGTCT
+
@?BB:BBBBCBBCCCCCBCBCCCCBBDDCA@@>@BBC?CD?C@CCBBBCB?BBBAA=@>BABB?C@BBBCCBBBC?BBCBB3BC@BCKEDBBBA?ACC?BCACCBBBB@BCCCBBBC?A@@<A=BBCCCCBB@CCBBE>CCBBCCDCCCCBBBC@CCCAFCAC@CCBCBCBCB@CDCCC;B?B>A@CCC2BB@@A7;;CBBB@AACAGDCD5CBBBB@BD@E@BBCCBBB?C@CCCBBB=??CC>CCCCDBBBCAAACBC@BBFACAAABC?B=@@FEACA@@
@ATNG8:00993:03061
GATGGTAGTATATCGCGTCGCTATCCAGAAGATCAGGAACTCTAGAAGAATTCAGATTTTTAACATCGAGAGTAAACGATAAAAAGAAGGTTTTACAAGACTCACGTTAACAATATTGCAGCAGTACGCACACAATCGAAGCGCAGTAAGGATGGCTAGTGTAACTAGCAAGAATACCACGAAAGCAAGAAAAAGAAGTACGCTATTAACTATTAACGTACCTGTCTCTTCCGAAACGAATGAGTACTACTCTCAGAGACACACTACCATCGTAATTGCGAAGTCT
+
AABB@CEEBBBBBBBBAAABBA@AHGBBC?@@BCBB>B?AAA000E@@@>@=:;995CAC2B=???=>=9:777;8=00//888'66071788+87717887<9937025:<;@@@<>;;>GCCCCBCDCCCBB?BB?@>@@@@BCBA>B@C@@>@CBBACCC?AAAABB@AA=BCE?AB??=5=9:3:>=>=/>@<?==<AADAA:=:>@AB:>:=BCBB?BCBBBA@>A>ACC=C999;BCCCAAABBBBBBBBAAABBD>>>AA<@@@>>>=A<CBBB?CA@?
@ATNG8:00998:03073
GATGGTAGCTCACGTACGTCACACGTACTCATTCGTTTCGGAAGAGACAGGTACGTTAATAGTTAATAGCGTACTTCTTTTTCTTGCTTTCGTGGTATTCTTGCTAGTTACACTAGCCATCCTTACTGCGCTTCGATTGTGTGCGTACTGCTGCAATATTGTTAACGTGAGTCTTGTAAAACCTTCTTTTTACGTTTACTCTCGTGTTATAAATCTGAATTCTTCTAGAGTTCCTGATCTTCTGGTAGAGCGTGCATATATCTACCATCGTAATTGCGAAGTCT
+
;;:?;B=BBCCC:;6EA<AJC@@A@@BDCBCD?ABFI?BB@B?BFBDDBB?BBA@?;@=?@AD@C@BBBBCBBBB@BBBBB3BB<??AA<ABBA=@??;?A>???@??:?@?@@>>>=;;;=B=D???????<AAAA<>:;;;;??A>==BDBBC:=>?=??<?<@???AA>>><>??CA2=1918::::*:>::;1;===>>>=>><@@CB8>>>=@<@:>><@@?>>==:=<>=///6169>8;;;?C===;;:@@>>>B@@=7=--,99*,*,,990779@
@ATNG8:00999:03091
GATGGTAGGAGACACGTCGCACACGTACTCATTCGTTTCGGAAGAGACAGGTACGTTAATTAAGTTAATAGACGTAACTTTCTTTTTCTTGCTTTTCTGTGGTATTCTTGCTAGTTACACTAGCCATCCTTACTGCGCTTCGATTGCGTGCGTACTGCTGCAATATTGTTAACGTGAGTCTTGTAAAACCTTCTTTTTACGTTTACTCTCGTGTTTAAAAAATCTTGAATTTCTTCTAGAGTTCCTGATCTTCTGGCGCGTATGTATGTCGCCTACCATCGTAATTGCGAAGTCT
+
4944.44=8ABBBCA;45:555<<<;;;;;;A9A@@@<=>;@,0////7737::885:-3-3-3:6;7;::::900(///(/6;;;+7;983333&33388,5253;>7=>>;=<:=?9::@>>:>AD;?;<;;;;;;;:==AA6:;:;;>>>;:;A>;;;A:>==6:;9=8=:;:>@>>>16/877+749,/-;8;+76666+-.83338969<1=CCCC'889476(//'//(.5325./(.4875;7;277:5<99:>=:9:667:::?;:::6:633==4=-37=<577;>
@ATNG8:01006:03084
GATGGTAGTATCTGGCACACTCTGTCCAGAAGATCAGGAACTCTAGAAGATTCAGATTTTTAACATCGAGAGTAAACGTAAAAAAGAAGGTTTTACAAGACTCACGTTTAACAATATTGCAGCAGTACGCACACAATCGAAGCGCAGTAAGGATGGCTAGTGTAACTAGCAAGAATACCACGAAAGCAAGAAAAAGAAGTACGCTATTAACTATTAACGTACCTGTCTCTTCCGAAACGAATGAGTACGAGAGAGCACACGTGTCTACCATCGTAATTGCGAAGTCT
+
;;;?;?@BA==<0/)///:<<<>>6645><4555549.4.48:4439433474538====+@==>8=<////888////88888$//(/(///&/6739<=<;;8222'2.59355505669?==>DEFCCCCCC?CBBB?B@BBBBAA<@?B:::;BCCBBBB?BBB9:9?BE????999AAA89999=::::+:?:A889@BBBA;?;@ABB;?<@BCA@>@AAA@BB?B?BBD>CCC>AAACCBBBBBBCB>>==>?BBBBDBAA<===ACC?B=@@CC@B:::
@ATNG8:00969:03115
GATGGTAGCGAGCGAGTGTGTATACCAGAAGATCAGGAACTCTAGAAGAATTCAGATTTTTAACACGAGAGTAAACGTAAAAAGAAGGTTTTACAAGACTCACGTTAACAATATTGCATCAGTACGCACACAATCGAAGCGCAGTAAGGATGGCTAGTGTAACTAGCAAGAATACCACGAAAGCAAGAAAAAGAAGTACGCTATTAACTATTAACGTACCTGTCTCTTCCGAAACGAATGAGTACTGCGTCTCACTCTCGCCTACCATCGTTCCTTCTGAGTCT
+
BGCB?ABCCDAA@CCCCBBBCCCBB@CCD?CCCCBA>A>AACABAB?BB>B>BA@99999*;?BCCCCCCB@@>6>?:::::*;B;@5:99&5<<9>CBBBCC:98;AEDADBB?BCCCBBBBBBBAAB???>ABAA>@@@>B>==8@=@??<@BBBBBB?;?AA>>>:>>:@AD=AA877.:;<6;<<==/<@=@:::BBA<;5;9>>AA;A;<<CCB?BBBBABB?C@CCC=C@@=@BCBBBBBBBBCCCCBBBCCCCB=BCC@CCCBB=B?C?CCD@@@AA
@ATNG8:00970:03117
GATGGTAGAGAGAGCTCTCTCATCGTACTCATTCGTTTCGGAAGAGACAGGTACGTTAATAGTTAATAGCGTACTTCTTTTTCTTGCTTTCGTGGTATTCTTGCTTAGTTACACTAGCCATCCTTACTGCGCTTCGATTGTGTGCGTACTGCTGCAATATTGTTAACGTGAGTCTTGTAAAACCTTCTTTTTACGTTTACTCTCGTGTTAAAAATCTTGAATTCTTCTAGAGTTCCTGATCTTCTGGATACACTCATGTGCACCTACCATCGTAATTGCGAAGTCT
+
AA<D?CCCCCCA:;9:699?>9;;AAAABDAA?@CEE>BB?B?CCCBBBB6;9=93-4<===A9@=;AABCBBBB?CBBBB1>>?C>>?7<<:>:=0.)-8)---(-8838:=:>??A>988=B<??@>;;;?=AAAB;>>@@@@@@@@@@A@<<@5///9==9=9>?>AAABBF8;;>=>/<4:489888(8>988-8==;<<@;;;=ABBB/A;;7;B;?<>>:>AA>=>@=C<??@@@B:===;>@@>>=<=::;>@@AA;>>@<?>>>??;?6;:==9=?>>
@ATNG8:00977:03136
GATGGTAGCTATACGTATATCTATGTACTCATTCGTTTCGGAAGAGACAGGTACGTTAATAGTTAATAGCGTACTTCTTTTTCTTGCTTTCGTGGTATTCTTGCTAGTTACACTAGCCATCCTTACTGCGCTTCGATTGTGTGCGTACTGCTGCAATATTGTTAACGTGAGTCTTGTAAAACCTTCTTTTTACGTTTACTCTCGTGTTAAAAATCTGAATTCTTCTAGAGTTCCTGATCTTCTGGTCTACTACACTGTACTCTACCATGTAATTGCGAAGTCT
+
@AAB?CCCCB=BCDCCFCCCCDC@AAA@BBBB?BCCC>BC@C@@@@CCCD?BBCCC@B@BBBB>B<@@BBBBBBC?=;=<<,<@=ABBD>BB@@>@BB=AC<?>AAA@>ACCBB=AA;A@@;A;???;;=;@=?@@A:>>AAAA@@@ABAA=>>><====BA;A<@@?>>>BBC<@>>>>3><@;>ADDD.><>>C7>>>88:AA>>:>>>>.>8::@<@<@@=@===AA?:@:??AA;;7;;?<>>>@???===>>??@@AA>>:88:>><A7;69969///
@ATNG8:00989:03157
GATGGTAGGCGACATACATACGCGCCAGAAGATCAGGAACTCTAGAAGAATTCAGATTTTTAACACGAGAGTAAACGTAAAAAGAAGGTTTTACAAGACTCACGTTAACAATATTGCAGCAGTACGCACACAATCGAAGCGCAGTAAGGATGGCTAGTGTAACTAGCAAGAATACCACGAAAGCAAGAAAAAGAAGTACGCTATTAACTATTAACGTACCTGTCTCTTCCGAAACGAATGAGTACAGAGAGTACGATATGTCTACCATCGTAATTGCGAAGTCT
+
?@=A@CBE@D@A;B==>>@BAA@DD@DCC@DBBC@@=A=@?A=:;?=??3834=:AABCC5CACHGGCCCCCCC=B@;;;;;*;B>C5;<;6;CD@CBBBCBDCC@C@CC@BAB?BBBBCBBCDBBCCECCCACCBB???BCBBCC?B?BBB@CDCCCCCC@ABCCCC?BB>BBB?BBBBF=BAA=@@@@?2?A>BAAABDCCA9=9>AAA8:7;CCCB@CB;;;BB?B?AAC>CAB????BDDCCCBBBBBBBBBBCCCC???C>B??@@@;@377A>;=;;;
@ATNG8:01005:03149
GATGGTAGAGAGACTGTAGCGCACCCAGAAGATCAGGAACTCTAGAAGAATTCAGATTTTTAACACGAGAGTAAACGTAAAAAGAAGGTTTTACAAGACTCACGTTAACAATATTGCAGCAGTACGCACACAATCGAAGCGCAGTAAGGATGGCTAGTGTAACTAGCAAGAATACCACGAAAGCAAGAAAAAGAAGTACTCTATTAACTATTAACGTACCTGTCTCTTCCGAAACGAATGAGTACCTCTCAGACGCTCGTCCTACCATCGTAATTGCGAAGTCT
+
::4;06;;>?BBBB@<;;;<=?=>@7?@@?@@::>:0505<<444=443036334<:==?+=8=:::===@@AA9979<===*;=99.599&9@@@AAACCBDBB?B?BB?BCC@DBBBCDDCFCDECCCCD@;;;;6;@@AAAAB?B?B@@<@ACCCCCC>AACCDC?AA>CBC>B>@@@700000A@DE0@@6:;;:;=<<=:?;??AA<A<AAAAA;AAAA<<<3:49::/::849;;;??C=AAB>>>@>>>>=>>A<AAB;@==>BA8;18888:>B>?
@ATNG8:00979:03178
GATGGTAGCTATACGTATATCTATGTACTCATTCGTTTCGGAAGAGACAGGTACGTTAATAGTTAATAGCGTACTTCTTTTTCTTGCTTTCGTGGTATTCTTGCTAGTTACACTAGCCATCCTTACTGCGCTTCGATTGTGTGCGTACTGCTGCAATATTGTTAACGTGAGTCTTGTAAAACCTTCTTTTTACGTTTACTCTCGTGTTAAAAATCTGAATTCTTCTAGAGTTCCTGATCTTCTGGGTCTCTCTCTCACGCACTACCATCGTAATTGCGAAGTCT
+
AA?@>@ABCBB==CCCCCCCCBBCCC;;;FAA?BDDE>BC?B@BBBEBBB@BBBAB?AACDCD?B?BBAAABB<B=@@@@@1@A;A???:>CCC?BAD@CC698@BBA?BBBBB@BA;AAD:=<>>>9;<>><>BAD<?AA@@@A??@AAC@@@@<@@B=??:?<AA@@>@>AA7>>>AA1=8;6;<<<</<A??@:?@@@@A<===56666+7///>7<6@D=A@===>>>E=AA@@@@<>>>A::;;==???>>>@A>>;66:6///:;;5:5::73-3333
@ATNG8:01001:03196
GATGGTAGCATCATGCATATCTCACCAGAAGATCAGGAACTCTAGAAGAATTCAGATTTTTAACACGAGAGTAAACGTAAAAAGAAGGTTTTACAAGACTCACGTTAACAATATTGCAGCAGTACGCACACAATCGAAGCGCAGTAAGGATGGCTAGTGTAACTAGCAAGAATACCACGAAAGCAAGAAAAAGAAGTACGCTATTAACTATTAACGTACCTGTCTCTTCCGAAACGAATGAGTACGTGTGCGACGTGTCTCCTACCATCGTAATTGCGAAGTCT
+
45::5;>DA@@EDCFIBBBB@@@;;69>C?ABCA:;6;>A@@AABB>??9?;@@@@@>>?+A>BBBBBBCBBBB=879BEDE5BC@B>BBB;BCDAAABBA@BDC?B@BCACDD?::;BBBDCCCCCCCCCC?CCBB?B@@@CFCC?B?B:;:;CBBACCD@AAABBB@BB?BBC@CBBBA;??=;>===?.>A>A??;ABBA>;C=???@<@=@ACBB@CCBBAA?3859@@9@BB????AAA@@@A999?BBCCAA;;;=AAH=?;;;CC?E>AABA?C:::
@ATNG8:01026:02609
GATGGTAGCTCTGCTCTGACTCTCGTACTCATTCGTTTCGGAAGAGACAGGTACGTTAATAGTTAATAGCGTACTTCTTTTTCTTGCTTCGTGGTATTCTTGCTAGTTACACTAGCCATCCTTACTGCGCTTCGATTGTGTGCGTACTGCTGCAATATTGTTAACGTGAGTCTTGTAAAACCTTCTTTTTACGTTTACTCTCGTGTTAAAAATCTGAATTCTTCTAGAGTTCCTGATCTTCTGGGTGCGCTACAGTCTCTCTACCATCGTAATTGCGAAGTCT
+
8::A266===C@C=><;<>>=<<;;;<?B>9909<<<7>>:F;>BBB===8<=B9:468<<==8C@;;6B;;;>>:>>>>B1BB=9:0;>/0/)//:6<=9655<<;5<<;;;<@?;@?>;?@BBBBBBBC?BBBEAHFFCCBBAAABA@@@CC>BCB@BC@C?BA@A@CCDC?BACDC7A=@5;<<<;*;@@A@8A;;;@ABA@@<@>@@,>AA:::;>CB@AAADEFE?B?BB@A@B?B@BB;@AAAACDAAADBCBBBBBC@DD;;;I@C:;;CCAAAAC
@ATNG8:01039:02582
GATGGTAGCGCATATCAGCGCAGCCCAGAAGATCAGGAACTCTAGAAGAATTCAGATTTTTTAACACGAGAGTAAACGTAAAAAGAAGGTTTTACAAGACTCACGTTAACAATATTGCAGCAGTACGCACACAATCGAAGCGCAGTAAGGATGGCTAGTGTAACTAGCAAGAATACCACGAAAGCAAGAAAAAGAAGTACGCTATTAACTATTAACGTACCTGTCTCTTCCGAAACGAATGAGTACAGAGAGTACGATATGTCTACCATCGTAATTGCGAAGTCT
+
554;05:::ACCCCCCAAA@;;;@D>BB>8666<;;0626=B>BCB>:928-389444449#4.5::<>>>@CCD>BBBAA@@0@@=@@EGD:CCCACBBBDCCCD@C@BB?BBC?BCBBBBBBDCCCCBCCC@CBBB@BBA@@B998;@CCD@BBCCDDBC@CABABD@BB?>>>9>=>>>3?<?:99999.:A@C:9:CBAAC>?<?CAA>=;?ACCCACCB@@BB?B>@@D>CCD@;;;CCCBAA@BAA@BCCCBBBB>>>BA?@BBAAB?A9:;==8=;;;
@ATNG8:01041:02584
GATGGTAGGACGAGCGTCTGAGAGGTACTCATTCGTTTCGGAAGAGACAGGTACGTTAATAGTTAATAGCGTACTTCTTTTTCTTGCTTTCGTGGTATTCTTGCTAGTTACACTAGCCATCCTTACTGCGCTTCGATTGTGTGCGTACTGCTGCAATATTGTTAACGTGAGTCTTGTAAAACCTTCTTTTTACGTTTACTCTCGTGTTAAAAATCTGAATTCTTCTAGAGTTCCTGATCTTCTGGTGTCTGATCTGTATCACTACCATCGTAATTGCGAAGTCT
+
:459:>>>>A555544;=556;<<8<@@;?BB;B::;.:9:>8>?>>?@@=@@@AC?AAFCCC@G@CCCCCCCCC@CBDGF3@@=AAAC=A;;;>BBB?AB9;<@B@A?AGGFEDCCAEDD@B?BCCECCBA>ABBC@CCCCCCCBBBCCCBBBA=BAA=AC=A?B;;;A@A@B?@@@@@3@<A=ABCBB0BABBA;AAAABBA@;;7;CCC2C=;<CAFAED@CCCDDBB@B?BBBBBB@@@A<ABBCCCCCAB@AACCBBCDD@B@A@AC<@6;;AB?BC;;
@ATNG8:01042:02594
GATGGTAGCGAGCGAGTGTGTATACCAGAAGATCAGGAACTCTAGAAGAATTCAGATTTTTTAACACGAGAGTAAACGTTAAAAAGAAGGTTTTACAAGACTCACGTTAACAATATTGCAGCAGTACGCACACAATCGAAGCGCAGTAAGGATGGCTAGTGTAACTAGCAAGAATACCACGAAAGCAAGAAAAAAGAAGTACGCTATTAACTATTAACGTACCTGTCTCTTCCGAAACGAATGAGTACGTGTGCGACGTGTCTCCTACCATCGTAATTGCGAAGTCT
+
0000+5<A@A==<<<::;;9:=9697<@A=AB@@@@+0-/788:::24/)/900///::::#5.5::9;;@=AAB9B;;4;BAB2BBAF@IDE;IBB>;;:@@<=5646:>C=BAA89;??@CBBBBBBBBCCHBGCCCAD;;;CBBB?B?B;;9;BCCCCCC@@@@C;:5;@;??A9<<899,777///0000%0/)///8;=BCE@B?9:9A=B<>=BBA=@@;;?=C?C?ABE>ABC?AAA???AAAA???ABBCCCDBAA>ACB?BBBA;;6;6;BBB>A;;;
@ATNG8:01045:02581
GATGGTAGACACGTGTGCTCTCTCGTACTCATTCGTTTCGGAAGAGACAGGTACGTTAATAGTTAATAGCGTACTTCTTTTTCTTGCTTTCGTGGTATTTCTTGCTTAGTTACACTAGCCATCCTTACTGCGCTTCGATTGTGTGCGTACTGCTGCAATATTGTTAACGTGAGTCTTGTAAAACCTTCTTTTTACGTTTACTCTCGTGTTAAAAATCTTGAATTCTTCTAGAGTTCCTGATCTTCTGGTGTCGTCTATCATGATCGTAATTGCGAAGTCT
+
@@?A9BBCBBDBB@@:659<555<?>>@@BBC=BABB=CEAD@BB@AA@@-0//:94:49:>@;C?BBBBBBBBB?BBBBB2BA=A99929A@A;>99:,:93983,38839:66<9==;576;A=CABB===?=BE??:==@=::;A>>>@G>>>@<>?>=BB<@;@@@@@@===:>:<>>-7+/)/;<<<,:;7770;;>A>>?==>::@@@,://-/@9@9AA<A@=7///9@9=<?>>B<@@@<???AA>>>@A<<<AAA===>;?:<<99698//
@ATNG8:01050:02568
GATGGTAGTATCTGCACACTCTGTCCAGAAGATCAGGAACTCTAGAAGAGTTCAGATTTTTAACACGAGAGTAAACGTAAAAAGAAGGTTTTACAAGACTCACGTTAACAATATTGCAGCAGTACGCACACAATCGAAGCGCAGTAAGGATGGCTAGTGTAACTAGCAAGAATACCACGAAAGCAAGAAAAAGAAGTACGCTATTAACTATTAACGTACCTGTCTCTTCCGAAACGAATGAGTACACACTCTCATATGACACTACCATCGTAATTGCTAAGTCT
+
449;8<<@A>:99BBC;;9A=BCDC?B<;29/////)/5::;>>>=8;:BC?AAA@@>>>)917><>>ABB=?>68<@@@@@0@A?B?BBB5:9A=@=998888=;=?@@<@BA=>?>BDFEDCCBBBAAAB?B@@@?@@@@BAAD@C?B;;5;@??@AAB?CCA?=?9=;9=8707=;;;39//(/6;;=0::69///::<B?;?;>>@A<@;>=A@@=@BABBBC?B@ABB;;;;4999@AAA????B???A:99@@AABACC@::9@==*0*//::6<>=B
@ATNG8:01056:02567
GATGGTAGGACGAGCGTCTGAGAGGTACTCATTCGTTTCGGAAGAGACGGGTACGTTAATAGTTAATAGCGTACTTCTTTTTCTTGCTTTCGTGGTATTCTTGCTAGTTACACTAGCCATCCTTACTGCGCTTCGATTGTGTGCGTACTGCTGCAATTTTGTTAACGTGAGTCTTGTAAAACCTTCTTTTTACGTTTACTCTCGTGTTAAAAATCTGAATTCTTCTAGAGTTCCTGATCTTCTGGTATACACACTCGCTCGCTACCATCGTAATTGCGAAGTCT
+
AAAB9ABD?B@;66;:@@BBBBBBACBCBBCC@DBCB>CC@D@DBBBBBB=BBBBC@C@CBBB>A?BBCGDDCCC?@@???0@A=ACCC?CFCC@BBB?BB<AAABBC?BBCBBBBC?B@@>B@BABAAAAB?CDCC=@ABBBBB???CAA@@@A699929=:?<@@@?@@CBB>A;;;:.;=A>BBFHD5CBBCC:;;CBAAAA;;70>==,=000@<@=CCACCABBBA?B@BBAA??;?AA?BB>>;??@?@@>>>>AAA??<>>>AAA;@687>>=C===
@ATNG8:01059:02604
GATGGTAGTGATACAGATCAGACACCAGAAGATCAGGAACTCTAGAAGAATTCAAGATTTTTAACACGAGAGTAAACGTAAAAAGAAGGTTTTACAAGACTCACGTTAACAATATTGCAGCAGTACGCACACAATCGAAGCGCAGTAAGGATGGCTAGTGTAACTAGCAAGAATACCACGAAAGCAAGAAAAAGAAGTACGCTATTAACTATTAACGTACCTGTCTCTTCCGAAACGAATGAGTACGTGTGCGACGTGTCTCCTACCATCGTAATTGCGAAGTCT
+
8:9><@<CDBBB;66=>AABHCBBB@BBB?BA@9945;3899894<::8160//(/8>:;;+;8:B=444==BAB;88:4999'44.4.444&5::5<966ABADD@CACC=@@A<@@;;;CDDBBCCGEDDCACA@A@BBCCCCBB>B=A;;8;CBDDDBB?CBBDCC>AA@BFC=AA?<<5777/7==>?1?B>@788A??=<49277;;499<?BBB@CB@@@@@=@@AAB<AAA<???AAAAABA:9:???@ABBCBB?ABB??;;AAA?B9;;BB?BBBB
@ATNG8:01015:02616
GATGGTAGAGTACAGTGTAGTAGACCAGAAGATCAGGAACTCTAGAAGAATTCAGATTTTTAACATCGAGAGTAAACGTAAAAAGAAGGTTTTACAAGACTCACGTTAACAATATTGCAGCAGTACGCACACAATCGAAGCGCAGTAAGGATGGCTAGTGTAACTAGCAAGAATACCACGAAAGCAAGAAAAAAGAAGTACGCTATTAACTATTAACGTACCTGTCTCTTCCGAAACGAATGAGTACGAGAGAGCACACGTGTCTACCATCGTAATTGCGAAGTCT
+
;>=B;;;A==:<</0/<<=<<BCCG@BAA?@B@@A?@C?BBCA@?B@DC?D?::0;@@@@,@7;0//98678778/3333333$33,3,333&399178:9763..(..3647683555:?>>CCCFCBBBCB?B?@@?@@@@???B?B@C@A@ACCEBABC?CCCABB?BA>BCH>AA:::,9>>9??ABAA(AA?;888?>=><6:6;=<<,/,/<B>>;@CBBBCC@B?AAC>CDD?BABBBABAAAAB>>>CCCCAABCBBAA>=>>>BB@B?BBCC?BB??
@ATNG8:01020:02628
GATGGTAGGACGAGCGTCTGAGAGGTACTCATTCGTTTCGGAAGAGACAGGTACGTTAATAGTTAAATAGCGTACTTCTTTTTCTTGCTTTCGTGGTATTCTTGCTAGTTACACTAGCCATCCTTACTGCGCTTCGATTGTGTGCGTACTGCTGCAATATTTGTTAACGTGAGTCTTGTAAAACCTTCTTTTTACGTTTACTCTCGTGTTAAAAATCTGAATTCTTCTAGAGTTCCTGATCTTCTGGGTGCGCTACAGTCTCTCTACCATCGTAATTGCGAAGTCT
+
44555::<8==<<A<<<<54559:5:;;;;;<9=<<<5;;7<9;;999BB769@AB>BAB@>B4::)5555555/94/////$//)/7;;/56555;;:6<9)//777;7<;;@CAB=9<;?9=:??:;;@AC@CBBB?AACCC;;;@???>:9:=<>999)49.46<:666?>==695999*55:5:@@@@(9;99@,99@@@@B9995@<><,:9=6646=>A?BBB@@@>8>2:9<>BC>?;;;7;B@A;;;;9@@@@9:9@@@20000.:6:-009;5>999
@ATNG8:01026:02630
GATGGTAGCTCGCTGATGATATCTCCAGAAGATCAGGAACTCTAGAAGAATTCAGATTTTTAACACGAGAGTAAACGTAAAAAGAAGGTTTTACAAGACTCACGTTAACAATATTGCAGCAGTACGCACACAATCGAAGCGCAGTAAGGATGGCTAGTGTAACTAGCAAGAATACCACGAAAGCAAGAAAAAGAAGTACGCTATTAACTATTAACGTACCTGTCTCTTCCGAAACGAATGAGTACGAGAGAGCACACGTGTCTACCATCGTAATTGCGAAGTCT
+
A>?C@BBABB<A<5955=556;;;;8<<?9;<BBCB@D@CBCC@??=C@;?9>?>AADDE3B>AABBB??<>?>8??@BCBB5CC@B5;;;-;:;4:AB?>>B?@;@?AB>@@@>AAA:;;BBBCCEBBBBB>AAAA>A;;;@@@C@C?C@@=@BBADCAB?@@@BBC?BC@AAA9::AAA2:9=99:9:9(9A?BBBBB@@@@=A<===A=A=88;BB?BCCBB;;8:=ABC=BBB?AAAAAAABB???????ABBBAAADCB@==988:949;@@BC?A;::
@ATNG8:01046:02619
GATGGTAGATACTCGCTGATACACCCAGAAGATCAGGAACTCTAGAAGAATTCAGATTTTTAACACGAGAGTAAACGTAAAAAGAAGGTTTTACAAGACTCACGTTAACAATATTGCAGCAGTACTCACACAATCGAAGCGCAGTAAGGATGGCTAGTGTAACTAGCAAGAATACCACGAAAGCAAGAAAAAAGAAGTACGCTATTAACTATTAACGTACCTGTCTCTTCCGAAAACGATGAGTACATAGATATACGTATAGCTACCATCGTAATTGCGAAGTCTT
+
=8::266;?;==@;6659<:<==>>3>/0*///4::.5./86/0/969:6:1/////666'60/--///----91-//<;;;+::29.555&555.5955<<=<=8=9<<7@BB8;;C@@CBCCCFCBABCB>A;;;=ADBBDCCD@C@C;;9;CBBBBCC?CAAC@A?BA?@@>8?;333,39;4337788%9A>ABBCDCCBB?B?A?<;6=78699949@@@>>=9:60000&//////9788;<<<=888<;;888@;;;:;5:>::::39;>9:9;==0/)
@ATNG8:01047:02631
GATGGTAGTATAGAGCTCTAACATAGTACTCATTCGTTCGGAAGAGACAGGTACGTTAATAGTTAATAGCGTACTTCTTTTTCTTGCTTTCGTGGTATTCTTGCTAGTTACACTAGCCATCCTTACTGCTCTTCGATTGTGTGCGTACTGCTGCAATATTGTTAACGTGAGTCTTGTAAAACCTTCTTTTTACGTTTAACTCTCGTGTTAAAATCTTGAATTCTTACTAGAGTTCCTGATCTTCTGGCGCGTATGTATGTCGCCTACCATCGTAATTGCGAAGTCTT
+
===B?BBCCCC:99C@B<;67<=;;BBCBB::;?DBB@@@<?5;:ABCCC@CBBBB?B?BBBD?B?BBBBAAA>@8@@?@@2?B7>@@B:=@=@;@00,/>6:::56827==:;:;A<@@A=@<?@@=<=??5:;>>388?????>>?<;98///176<:;:5;49>A>>=B??365>==/=6<3::;;<.=>>CC:@<>>=;:6://+-77-7-/+/=383=><@<<<885717/755A=>:>AA9;;;78799<;;;A<<;,//6167666;6;-//==9::==8
@ATNG8:01053:02647
GATGGTAGTGCGTGAGAGAGAGACCCAGAAGATCAGGAACTCTAGAAGAATTCAGATTTTTAACACGAGAGTAAACGTAAAAAGAAGGTTTTACAAGACTCACGTTAACAATATTGCAGCAGTACGCACACAATCGAAGCGCAGTAAGGATGGCTAGTGTAACTAGCAAGAATACCTCGAAAGCAAGAAAAAGAAGTACGCTATTAACTATAACGTACCTGTCTCTTCCGAAACGAATGAGTACACACTCTCATATGACACTACCATCGTAATTGCGAAGTCT
+
::<@8<BDCCBBAA@CCDCDBB;;;)5<<7=CA@@?>B>AAA:89B?AA?A?999:7;;;+<7?B;B@@BBBBC>?>@BBBB5BD?C7;;;6;CB?;;;<DBBHEGC@CC@CCC?BBBBBBCCCCCCCCCCC@CCA@<A@@@ABBB@C@C@@?@CCCBAAC?CCCCBB?AA>BCF?AA???8?@A>BBBBB3BB@BBAACCC>>:>:>????<>>BDD@BBBCCA@=?=?@A<BBC?BBCAAABBCCBBACABBBBBBBBCBCC=AABBDD?C?BBCC?CBBB
@ATNG8:01059:02655
GATGGTAGACATATCGTACTCTCTGTACTCATTCGTTTCGGAAGTAGACAGGTACGTTAATAGTTAATAGCGTACTTCTTTTTCTTGCTTTCGTGGTATTCTTGCTAGTTACACTAGCCATCCTTACTGCGCTTCGATTGTGTGCGTACTGCTGCAATATTGTTTAACGTGAGTCTTGTAAAACCTTCTTTTTACGTTTACTCTCGTGTTAAAAATCTGAATTCTTACTAGAGTTCCTGATCTTCTGGTTCTCTATCATGTACTACCATCGTAATTGCGAAGTCT
+
@A=A?CJDCBCBCCCCCCCCCBBBCCBBB@?@<A?@@900*0:0/////9;8<AAAA:?:???;7B?AB@C@A:8;1;8759(7:7:887(2787,83:;;A=?>>>>>198==@A;;7:??:>:==<;;;==<@@BA=>=>BAA>>>===A?>>>8=;:39::0;9===@???AB:=>@@@3@<?;>>BBA/A>>>@9@@@@AAAA;;8;CBC/A@@>9599;;-//<<=<@@<@<AA@A>=9<==8=9====AA>>>>>CB==<<@@@@@?5<6::88499//
@ATNG8:01034:02704
GATGGTAGCTCGCTGATGATATCTCCAGAAGATCAGGAACTCTAGAAGAATTCAGATTTTTAACACGAGAGTAAACGTAAAAAGAAGGTTTTACAAGACTCACGTTAACAATATTGCAGCATTACGCACACAATCGAAGCGCAGTAAGGATGGCTAGTGTAACTAGCAAGAATACCACGAAAGCAAGAAAAAGAAGTACGCTATTAACTATTAACGTACCTGTCTCTTCCGAAACGAATGAGTACACATCGTCGTGTCGTGCTACCATCGTAATTGCGAAGTCT
+
@@;@9BBCDCDC@;99ACCCCCCBB@CBB@BAB@@@>A>@AA;;:A@EC?B@:::@>FFD3C>BABBBBBCCFF?:9<BBBB2A@<@5;;;-;CC?A<;;CCCBB>B>BB?BBD?CBAABBD@DCCCCCCBB?BCCC?BBBBCCCB?B?BBC?BCCB???B@BBCAAA?BB?AA@?BCBBB=AAA@DDDCC3BB@B>??C?>>@>A>ABBB=A=A???B?B?@?BCC?B?BDD=BBC@CCBB@@@BBDCCCCCCBCBBB;;;CCC@CBBBBB?B@CCBB?BBBB
@ATNG8:01039:02703
GATGGTAGTATATCGCGTCGCTATCCAGAAGATCAGGAACTCTAGAAGAATTCAGATTTTTAACACGAGAGTAAACGTAAAAAGAAGGTTTTACAAGACTCACGTTAACAATATTGCAGCAGTACGCACACAATCGAAGCGCAGTAAGGATGGCTAGTGTAACTAGCAAGAATACCACGAAAGCAAGAAAAAGAAGTACGCTATTAACTATTAACGTACCTGTCTCTTCCGAAACGAATGAGTACGAGAGAGCACACGTGTCTACCATCGTAATTGCGAAGTCT
+
:<:@<@=B@@@;@@CICCGEC@@@>;>@>:;DD;;94:59AA:;6C:CB@E@<;;;9@?@0@@BBBB??>A?A?9;;99499'44.5499;0>:D?996CCBDCD@B@BB?BBB?BBBBBCCCCCCCDDDDD?CBA@;@@@@BCBC?C@CBB?BCBCCCCA?BBBBBB?AA=ABB=AA???8<<<;99:::(9@<A??;BBCKE;><>?>>:=:=BDCC?CBCBBCC<?=?AA;ABB?AAABCDCCBBBB>>>B@AACBBBCA<=:=:::?><>@CDBB?B:::
@ATNG8:01040:02669
GATGGTAGGACGAGCGTCTGAGAGGTACTCATTCGTTTCGGAAGAGACAGGTACGTTAATAGTTAATAGCGTACTTCTTTTTCTTGCTTTCGTGGTATTCTTGCTAGTTACGCTAGCCATCCTTACTGCGCTTCGATTGTGTGCGTACTGCTGCAATATTGTTAACGTGAGTCTTGTAAACTTCTTTTACGTTTACTCTCGTGTTAAAAATCTGAATTCTTCTAGAGTTCCTGATCTTCTGGGCAGACTCTCACACGCCTACCATCGTAATTGCGAAGTCT
+
::8>.444.44445444;;8:6568<===><<5<444/5<7>;@>>@==B@BBCCDID@B;;;>B?BCBBB<;;A?BBCCC3;;79>=@5@@@>=@@A=@B>BBBABF?BBBCBBCC>@@C@D@DBCBB000;>000<ABCBBBBBBBBCCBBBB@B@@;@A5;5:?@@AABBC5:;;:.999==@@499AAD4:;;:;;A:9:29999$5;?99299=@;@A@@@AA?B@B::;BB?@@AA>@?;@?A@>:9:9:CD=A@C=@A@>?=9=9==@@29:;:
@ATNG8:01047:02691
GATGGTAGTACATGATAGACGACACCAGAAGATCAGGAACTCTAGAAGAATTCAGATTTTTAACACGAGAGTAAACGTAAAAAGAAGGTTTTACAAGACTCACGTTAACAATATTGCAGCAGTACGCACACAATCGAAGCGCAGTAAGGATGGCTAGTGTAACTAGCAAAATACCACGAAAGCAAGAAAAAGAAGTACGCTATTAACTATTAACGTACCTGTCTCTTCCGAAACGAATGAGTACGATGAGATCTCGTGTGCTACCATCGTAATTGCGAAGTCT
+
AAAA9B>B@A?B@A@BBABECDCDD@CAA=AB=5950505>>;;?D@A@;@;8;9;;===*<7<BBCCECDDCE>BBCCBBA5A@=@=@@@9ACC@GBBBGGCBA?B@CB?BBB>@@BBCCCCBBBDBBBBCADDCC@BDDCCBCB?A>AAA>ADCCCCCC@DDED@??>3?@?<?BBBB>BAA@CCECD3AA>ABBDCC@@@4939AAA<A>AAAAB?BBC@==<:=;<<<5<@@=AAACCCCA@>>=>=@@@AA>>8;:AAA=A=>>@A<@<??A@<8888
@ATNG8:01050:02709
GATGGTAGTGTCAGTATGAGAGTGTAGTACTCATCGTTTCGGAAGAGACAGGTACGTTATAGTTAATAGCGTACTTCTTTTCTTGTCTTTCGTGGTATTCTTGCTAGTTACACTGAGCCATCCTTACTGCGCTTTCGATTGTGTGCGTACTGCTGCAATATTGTTAACGTGAGTCTTGTAAAACCTTCTTTTTACGTTTACTCTCGTGTTAAAAATCTGAATTCTTCTAGAGTTCCTGATCTTCTGGAGATACACATGATACTCTACCATCGTAATTGCGAAGTCT
+
44445999==:;556=<<<;;=>>0//<::8://////(/:)/)5:99;>>9<9///,//9;<4<7;;;;9997;)/-86+66(--///(/9;;8>5505;055<;:98---7---//)/795:7;;444499:)4488.5555/75-----,5222,,--(-73839:9/////:)55==<&4.439:===+=///:+///5;;=:;949999(99;551669;9>666;;<8=8<<::552544.4::?599699999:554549)////9;7;69;=;7:9//
@ATNG8:01061:02696
GATGGTAGATATGCGCACACATCCCAGAAGATCAGGAACTCTAGAAGAATTCAGATTTTTAACACGAGAGTAAACGTAAAAAGAAGGTTTTACAAGACTCACGTTAACAATATTGCAGCAGTACGCACACAATCGAAGCGCAGTAAGGATGGCTAGTGTAACTAGCAAGAATACCACGAAAGCAAGAAAAAGAAGTACGCTATTAACTATTAACGTACCTGTCTCTTCCGAAACGAATGAGTACACATCGTCGTGTCGTGCTACCATCGTCCGACTAAAGTCT
+
CFBC?BCBCBDCCCCCCCDCCCCC=BCC?DEBB@@?A@CCDCCCB?CC@C?CBC@@@@@1@@CCCCDCCC???9?A@ABBB5BC>B5;;;.;CJGCCCBDFDCC=B?BC?CCC?BBABBCCCDECCBBBBC?DCCC?AAAABBBC>C@CAA?ABBCCCCA?AAA@@??BC?BBB;?>>?>8???>ACCCC3CC?C>>>B?><=:><@@AD;?<?ACBB@BCBBBDD?B=BCC>BBB?AABBACACBAAACBCCAAABBAAABBB@BBBAAD?CC@==>7>A@A
@ATNG8:01028:02746
GATGGTAGTGTCATATGAGAGTGTGTACTCATTCGTTTCGGAAGAGACAGGTACGTTAATAGTTAATAGACGTACTTCTTTTTCTTTGTCTTTCTGTGGTATTCTTGCTAGTTACACTAGCCATCCTTACTGCGCTTCGATTGTGTGCGTACTGCTGCAATATTTTAACGTGAGTCTTGTAAAACCTTCTTTTTACGTTTACTCTCGTGTTAAAAATCTGAATTCTTCTAGAGTTCCTGATCTTCTGGAGATATCATCAGCGAGCTACCATCGTAATTGCGAAGTCT
+
<==B?C>BBCA<<<>>>=CCA@@BA@?>?@:;7;;;D=CB>;7;;;<@AA=;:599396;?<:509<<0//9777<344444$444(44::;(333;82833,3;4888:<=?BBCCCCCCACBB@B?AB@A?BCCACBDDADBBBCCCDCCCCCCBCC@BBBCC6;8;BB;;;C@@>@BBDE8A<@?BDCCC1??BBB;AAA999BAAA?@@@=,</0/:5>6@@<@BBCB==9>9@AC@??388>;????D=>>ADDD@@>>=>>B9==>>>>=B9;:8819@@@
@ATNG8:01031:02735
GATGGTAGTGTCATATGAGAGTGTGTACTCATTCGTTTCGGAAGAGACAGGTACGTTAATAGTTAATGGCGTACTTCTTTTTCTTGCTTTCGTGGTATTCTTGCTAGTTACACTAGCCATCCTTACTGCGCTTCGATTGTGTGCGTACTGCTGCAATATTGTTAACGTGAGTCTTGTATAACCTTCTTTTTACGTTTACTCTCGTGTTAAAAATCTGAATTCTTCTAGAGTTCCTGATCTTCTGGTCTACTACACTGTACTCTACATCGTAATTGCGAAGTCT
+
;<4;.44;;566CC>9:9BBB@A@C;::0//0)/777.997<7=<AA<<=7<<<//,/2778?;;8@=:BABCBB?BBBAA0A@<=:;;/;B@A?BA@<AB:AACBBBACCDFBCCC@CCC?A?ACCB;<<C?AABBACDCCAA;;;C;;;CDCC?@AB@BB6;6;A@@@BDCC?BBB;:4:;@9:;;;<*;AAA@<ABBCCCCB:;4;9;:'9999;==9<@<999C@@@?B@A@@BB@<@?@7@?AACCCCCDDCACBABBCCCCCDAA<@+00;;8;>??
@ATNG8:01039:02749
GATGGTAGCTATACGTATATCTATGTACTCATTCGTTTCGGAAGAGACAGGTACGTTAATAGTTAATAGCGTACTTCTTTTTCTTGCTTTCGTGGTATTCTTGCTAGTTACACTAGCCATCCTTACTGCGCTTCGATTGTGTGCGTACTGCTGCAATATTGTTAACGTGAGTCTTGTAAAACCTTCTTTTTACGTTTAACTCTCGTGTTAAAAATCTTGAATTCTTCTAGAGTTCCTGATCTTCTGGACGACGCGCACTGACACTACATCGTAATTGCGAAGTCT
+
C=BB?BBBBB=BBBB??>CCCDCECC@@AB;;4;@@A;@A=A>;;:CBBB@BCBAB?A?BB?@=@@BBCCC887A979333$374:=>C9>>??8?9948A9=???=?9>AB?<;@D=A??<>8<<=768;;8=BBB<?@B>>>@===A9:98888=;;5:=:>;@@@@@@@CC:>=A@@5@7;8;7@@@,=====,/+/<777:=<<18888(8::4:A6;8==8=>>>>>E<A;?>?BDD=>>?=A@:::;:<=A===AA=====??@@@A=A7;;??<@=:9
@ATNG8:01041:02759
GATGGTAGCATCATGCATATCTCACCAGAAGATCAGGAACTCTAGAAGAATTCAGATTTTTAACACGAGAGTAAACGTAAAAAGAAGGTTTTACAAGACTCACGTTAACAATATTGCAGCAGTACGCACACAATCGAAGCGCAGTAAGGATGGCTAGTGTAACTAGCAAGAATACCACGAAAGCAAGAAAAAGAAGTACGCTATTAACTATTAACGTACCTGTCTCTTCCGAAACGAATGAGTACAGAGAGTACGATATGTCTACATCGTAATTGCGAAGTCT
+
BBAB@CDCCCDCGCGCCCCCCCCBB@BBB?BBDBBC@B?ABB9:5=8;:7?=77::3888'928;:AA@BAAAA=AA@@@@@0@B?C@DCC;CDF@AABCGEEDB?C@DD@CAB?BBBBCCCCCBBBBCBBC?CCCG>A@BBCBBA@C@CAA?BCBCCCCB?@@ABBA?CC?AAB?BBBA@;@>>999998(9@;@;;;BBAAA=C;@AAB;@;??BCC@CDBBBBC@B?BAD>DCC?AABAA@BBAAABBBBBBBBBDDAA>A>>>>>?>;?367;A=???@
@ATNG8:01042:02752
GATGGTAGCGCACACATAGATACAGTACTCATTCGTTTCGGAAGAGACAGGTACGTTAATAGTTAATAGCGTACTTCTTTTTCTTGCTTTCGTGGTATTCTTGCTAGTTACACTAGCCATCCTTACTGCGCTTCGATTGTGTGCGTACTGCTGCAATATTGTTAACGTGAGTCTTGTAAAACCTTCTTTTTACGTTTACTCTCGTGTTATAAATCTGAATTCTTCTAGAGTTCCTGATCTTCTGGGATGTGTGCGCAGTGCCTACCATCGTAATTGCGAAGTCT
+
<<:A;A:55<<BBBBCCBCDEDCBBBCCCC@@?@CCC<BB9;6;<B<<BA=@>:?;9>:BCCC@C@DCBBCB@@B=::::;':?==:<<6<<==7<<@9>B=9;9@;;7;CCBBBCC@CCB?B>BBBCBBCC?CC;:9;CCCCCCCECCA@@AA@=A;;7;B?C@CCBBBBCCD@A@@@@3>;@6;:CCC2CAAAA<B@@@CCAAAB?BDGE@CCBCC@CABB?BBCCCCC?B@BBBBBB?A?CG<A0000==@@@BDCCE@AAC@DCBACCAC9;;;B@CHEB
@ATNG8:01047:02736
GATGGTAGGTGCACATGAGTGTATCCAGAAGATCAGGAACTCTAGAAGAATTCAGATTTTTAACACGAGAGTAAACGTAAAAAGAAGGTTTTACAAGACTCACGTTAACAATATTGCAGCAGTACGCACACAATCGAAGCGCAGTAAGGATGGCTAGTGTAACTAGCAAGAATACCACGAAAGCAAGAAAAAGAAGTACGCTATTAACTATTAACGTACCTGTCTCTTCCGAAACGAATGAGTACAGAGAGTACGATATGTCTACCATCGTAATTGCGAAGTCT
+
9;667;==GECDD>>??>=>>999@;9555:>>;<A>@>@CCCCCC?CC@EBCBBCBCEC5C?@ACCCCCBBBB;AA;;;;;*;B9=9?<<.@@A9=A<AAAB::9:?AA69:?478ABBBBBBDCBBC;;;@BBBB>@@A@@A@@?B@CCD@DDDAAABB?BAAABB?BB@BBB?BBBFC:A?>8?@@@@.@A=>788??>AA:=:=??>;?;:;ABB?BBBBBBB@B@CCC?CCC@BAA????>>BAAAA>>?BBAABBBBBB?AA=B??:>387@A5;;;;
@ATNG8:01059:02714
GATGGTAGTGCGTGAGAGAGAGACCCAGAAGATCAGGAACTCTAGAAGAATTCAGATTTTTAACACGAGAGTAAACGTAAAAAAGAAGGTTTTACAAGACTCACGTTAACAATATTGCAGCAGTACGCACACAATCGAAGCGCAGTAAGGATGGCTAGTGTAACTAGCAAGAATACCACGAAAGCAAGAAAAAAGAAGTACGCTATTAACTATTAACGTACCTGTCTCTTCCGAAACGAATGAGTACACATCGTCGTGTCGTGCTACCATCGTAATTGCGAAGTCT
+
@@@@>@A>ADDD;;6@<<;@>A;;:)5995:>;44439377700/;67767<::373:::):78=8:::@?@@<833444444#44.4.555&5<<96;9ACCCGC@C@DJ@CBB@BCCCCCCCCCCCCCCBCACCBB=@@AACCCC>B>B;;8;BBBGBCD@CCBCBB?BB?BDE@DC999,7=<99999::%9@@CCABBCFAA:=:=<=?5;7;@CBC?CCBBBCB@B?AAD>CCC?AAA@CAAA?CCDABCCCCBBB???CDD?CAAAAC?C?BBBB?BB88
@ATNG8:01062:02713
GATGGTAGCGAGCGAGTGTGTATACCAGAAGATCAGGAACTCTAGAAGAATTCAGATTTTTAACACGAGAGTAAACGTAAAAAGAAGGTTTTACAAGACTCACGTTAACAATATTGCAGCAGTACGCACACAATCGAAGCGCAGTAAGGATGGCTAGTGTAACTAGCAAGAATACCACGAAAGCAAGAAAAAGAAGTACGCTATTAACTATTAACGTACCTGTCTCTTCCGAAACGAATGAGTACTATGTAGAGCTCTATACTACCATCGTAATTGCGAAGTCT
+
;:9@0544<=966<<<:;;;@@996:>==666==<<7;055;;;<C???=?>?@;44444'549<=>>?C666D49999444$597<8>>>2>BB:9;99599<;3955505<>9A>A<=B=BBBBAB;;;A<ABAA?CBCAA@HEAIGDDC@BBBBBBAB?BBCCCC@BB@BCE?BA000*00/5::;;;+;;6=;;;<;;:@=@>777?.2,27<>>@CDCDCCC>A>@@@;ABB?;;;BBCABBBBBBBBBBBCBEBABBBC;?;==>?491;;@?;999B
@ATNG8:01020:02788
GATGGTAGTCTCAGATAGTCTATAGTACTCATTCGTTTCGGAAGAGACAGGTACGTTAATAGTTAATAGCGTACTTCTTTTCTTGTCTTTCTGTGGTATTCTTGCTAGTTACACTAGCCATCCTTACTGCGCTTCGATTGTGTGCGTACTGCTGCAATATTGTTAACGTGAGTCTTGTAAAACCTTCTTTTACGTTTACTCTCGTGTTAAAAATCTGAATTCTTCTAGAGTTCCTGATCTTCTGGAGATACACATGATACTCTACCATCGTAATTGCGAAGTCT
+
;;6;:=>BBBDCCC9:6?@<<=B?@@=?<<<A:CCCD>CC>A>BAAC?BC?CDBCB@C?A@;9293=9:<==<;:.4444&38-333;;4853<>6:;<7=C<87779;?BBCCBBBC?BDE@C?CCCBBBBC@CCDC@BBCCCBBBBBBAAABAB?AAB?BA?A>@AA@A@@BD@BBBDB9A=A=;;;;.:@@@D?CBC@AACBBA5;;;;*;@ABF@EACC>BBDBABB>A?BB@@@E@BBCACC;;<CCBBBBBBBBBBBBC@BAAADD?C>@@BB?BAAA
@ATNG8:01031:02779
GATGGTAGATATATACGATATGCACGCTCTACCAGAAGATCAGGAACTCTAGAAGAATTCAGATTTTTAACACGAGAGTAAACGTTAAAAAGAAGGTTTTACAAGACTACAACGTTAACAATATTGCAGCAGTACGCACACAATCGAAGCGCAGTAAGGATGGCTAGTGTAACTAGCAAGAATACCACGAAAGCAAGAAAAGGAAGTACGCTATTAAACTATTAACGTACCTGTCTCTTCCGAAACGAATGAGTACTGTATCTATGTGTGCGCTACCATCGTAATTGCGAAGTCT
+
??;;.44;;=<<<>666>?DCBB=B>=AB@@@7;?>9>><;;<0505;;9955.5<.5.59955555$579545=5//;::19//)////$/:59)333&3391668///83--/(/(/60///(/;89<666<===966=C>BBAB988??==73,47:77044338833.39866=6//)/99067255(222+2999+7-5-225587797(..'.355(.(.5///8><;;?>@8=8999,4??8???AAABBBBBEEF9::?A@@ABBDDD@BB?:?D@C?BCCC@B;;<
@ATNG8:01018:02824
GATGGTAGAGAGAGCTCTCTCATCGTACTCATTCGTTTCGGAAGAGACAGGTACGTTAATAGTTAATAGCGTACTTCTTTTTCTTGCTTTCGTGGTATTCTTGCTAGTTACACTAGCCATCCTTACTGCGCTTCGATTGTGTGCGTACTGCTGCAATTATTGTTAACGTGAGTCTTGTAAAACCTTCTTTTTACGTTTACTCTCGTGTTAAAAATCTTGAATTCTTCTAGAGTTCCTGATCTTCTGGATACACTCATGTGCACCTACCATCGTAATTGCGAAGTCT
+
DA@A?B=BCCCCBBB;6659999;;;;@<A@B>B;;;8:@<A=BB?@@BB4:4833-32889;7;8=AAABBBCB?BCCCC1::;=77:(7>;;9;0.)--)----8:17788958852556A6AAA>>8::<AAAA6888===<>====>>886//)//)//)/388;<<;97712/.66+6)/*.899;)5566507<;<==>;;;<@@?@/>;;7;B=B<??;@@AC===<@<@AABAC=;;;<@?<66///:9==>=>@<<=@7<633=;4=-3676177BA
@ATNG8:01018:02833
GATGGTAGACATATCGTACTCTCTGTACTCATTCGTTTCGGAAGAGACAGGTACGTTAATAGTTAATAGCGTACTTCTTTTTCTTGCTTTCGTTGGTATTCTTGCTAGTTACACTAGCCATCCTTACTGCGCTTCGATTGTGTGCGTACTGCTGCAATATTGTTAACGTGAGTCTTGTAAAACCTTCTTTTTACGTTTACTCTCGTGTTAAAATCTGAATTCTTCTAGAGTTCCTGATCTTCTGGATATGAGTGACTCGTGCTACCATCGTAATTGCGAAGTCT
+
<<=B?BCCBCCCCCDCCCEB<;==@====;;:7:@@>6;?<?795555==9==88=8=8=BBB?B=@?=@@=8//(.....$.527555)2>=6=5;00*.737778:<5:>:;:?@@<@??;?=BBB77889:>>>><>>?B>>>==>@@@?>>>;:;;:>>5;6;@@@@@BBC8<;@@@3@;?:<<<<<.<=ABC9???@@@><;<0777)8<<=?<?=@@=@AA?>>><B=@@@@@@<@??<@A??==888@@>>>==666@6<;===A<?<?@@@:>>??
@ATNG8:01019:02839
GATGGTAGTATAGAGCTCTACATAGTACTCATTCGTTTCGGAAGAGACAGGTACGTTAATAGTTAATAGCGTACTTCTTTTTCTTGCTTTCGTGGTATTCTTGCTAGTTACACTAGCCATCCTTACTGCGCTTCGATTGTGTGCGTACTGCTGCAATATTGTTAACGTGAGTCTTGTAAAACCTTCTTTTTACGTTTACTCTCGTGTTAAAAATCTGAATTCTTCTAGAGTTCCTGATCTTCTGGGTGCGCTGACAGTCTCTCTACCATCGTAATTGCGAAGTCT
+
<=::<>:@@A@;;6<<<@ABBBBBBBAAA@@>;@ABB=A@???BBC@@@B?AAA??<??ABBA@BAF@>?BA?>A<BBCCC3AD9>>>=7=@@@=A992:@988856919::8<<=?8=;;6;:>BB?===C=EAAA7;:;;;;;B>>>BA;;;;5878:@D<A=@?>==>??@=?>>CD5A<A=???>>.;;??@6;;AAA@===B=BBBC/@@@@@;@;?A<BAAA>==:=<??@B>?:;7770//-99--/99:9?>;;333;-33222606-63694--/6
@ATNG8:01021:02849
GATGGAGACACGTCGCACACGTACTCATTCGTTTCGGAAGAGACAGGTACGTTAATAGTTAATAGCGTACTTCTTTTTCTTGCTTTCGTGGTATTCTTGCTAGTTACACTAGCCATCCTTACTGCGCTTCGATTGTGTGCGTACTGCTGCAATATTGTTAACGTGAGTCTTGTAAAACCTTCTTTTTACGTTTACTCTCGTGTTAAAAATCTGAATTCTTCTAGAGTTCCTGATCTTCTGGTGTCGTCTATCATGTACTACCATCGTAATTGCGAAGTCT
+
AC??>@CAAA;;;:9:@@@@@BCBBBAA?ACBG?CC@B?;;;BBCH@HCBBA@C?BCBB@D?AAACCCCBB=@@@@>,>>3::::,8???9?=>:?@=A@@B??;?@@@CB@@<ACB:>:=??>>====B???;@@ADA@@===AAA687=888878818;>@BBAAA?@<>>@DD3@7;6;?@@@/@A:::3:=>>A>?:;;7;HGE/A;;;B<B=AA;?@AA;<;=A=AA===@<@AA=:;;AA?::;@@@>>>@@@AA<A8::@@=A6:8@>;A???
@ATNG8:01029:02825
GATGGTAGATACTCGCTGATACACCCAGAAGATCAGGAACTCTAGAAGAGTTCAGATTTTTAACACGAGAGTAAACGTAAAAAGAAGGTTTATCAAGACTCACGTTAACAATATTGCAGCAGTACGCACACAATCGAAGCGCAGTAAGGATGGCTAGTGTAACTAGCAAGAATACCACGAAAGCAAGAAAAAGAAGTACGCTATTAACTATTAACGTACCTGTCTCTTCCGAAACGAATGAGTACGTGTGACGTACGTGAGCTACCATCGTAATTGCGAAGTCT
+
<==A?BCA?@CCB;:;B@<554444)4::79777//)/5889:::;488BA=@@@=<=<<'749:;=;<;888=688=@BBB000,0)//)///965555<<<450504@=@@@489849ABBCCDEGBBBC?CCCD>@@@@BBDD?C@CBC@BDBBCCCC?BBBBBB?BC@CCC>A@?<<3>9:39:999(9A;@9::HE@@@:>:>@AA<><>@CCC?BCCCC@?;?<@@@<BBB?BAAABBBA@@CCCDCCCBABBBBBBCC@BBBBBB@B?BBBB@BB>>
@ATNG8:01031:02848
GATGGTAGCACGACACGACGATGTGTACTCATTCGTTTCGGAAGAGACAGGTACGTTAATAGTTAATAGCGTACTTCTTTTTCTTGCTTTCGTTGGTATTCTTGCTAGTTACACTAGCCATCCTTACTGCGCTTCGTTTGTGTGCGTACTGCTGCAATATTGTTAACGTGAGTCTTGTAAAACCTTCTTTTTACGTTTACTCTCGTGTTAAAAATCTGAATTCTTCTAGAGTTCCTGATCTTCTGGGATGTGTGCGCAGTGCCTACCATCGTAATTGCGAAGTCT
+
88:@;?ABC@@===@?>>;665;9;<<;<<ADABBBD=@@@E@@;;==<93999/0)/)//;;8;6;=BBAB?7;133333$394;BCA;@:90:;?9947>8;=?==@8<>>>A:;:=>@><><<>??>;=A=A@A@7=888?;<<;;@;;;;//*/8838B;?;;;;=;;;>=9<<=<=1<6<8<<==>+;:;::1:>?=>;6///56997+7-//<595>@:@656<<=<@<AA??>>;;@@>6@///=66;76@7769999999=<>;716*//996;9:;
@ATNG8:01038:02826
GATGGTAGGCGACATACATACGCGCCAGAAGATCAGGAACTCTAGAAGAATTCAGATTTTTAACACGAGAGTAAACGTAAAAAGAAGGTTTTACAAGACTCACGTTAACAATATTGCAGCAGTACGCACACAATCGAAGCGCAGTAAGGATGGCTAGTGTAACTAGCAAGAATACCACGAAAGCAAGAAAAAGAAGTACGCTATTAACTATTAACGTACCTGTCTCTTCCGAAACGAATGAGTACTGCGTCTCACTCTCGCCTACCATCGTAATTGCGAAGTCT
+
;<5<06<D?CAACCB?>CCGAAABC?CBB?A@@C;;6;69@BCBBD=?>8<;78455599'549:<>>=@@CCC=AA;;;;;*;A?CBFJJ7CCF@BBBCBBB@@>@?BB?BBB=A@CBCCCCCCCCCCAABACCBB@BBB@AC@@=ABD@@?ADCCCDCC?BBCBBB?BC?BBA9====<3=9939>>@@2>@<@000?>BDH8;7;ACC;?;?CBBBACBCBBBA;@;@?@9@CC=???BBBBBBCBCBBBCCBAAB;;7;;C?B@??BB=@9;;BB>BB;;
@ATNG8:01045:02843
GATGGTAGAGAGAGCTCTCTCATCGTACTCATTCGTTTCGGAAGAGACAGGTACGTTAATAGTTAATAGCGTACTTCTTTTTCTTGCTTCGTGGTATTCTTGCTTAGTTACACTAGCCATCCTTACTGCGCTTCGATTGTGTGCGTACTGCTGCAATATTGTTAACGTGAGTCTTGTAAAACCTTCTTTTTACGTTTACTCTCGTGTTAAAATCTTGAATTCTTCTAGAGTTCCTGATCTTCTGGATATGAGTGACTCGTGCTACCATCGTAATTGCGAAGTCT
+
::>?7;;<A@>@565555;;;;===;;;665=1::CA;A@:@=AA?898:.44833-3-3888296:344?===C<77333$/90600)/88=1;3/(/;5///(/883875522.83./.49366=B>8:88;@>?5:;::;;<;<:::<:::919779==8=989:>=66684.//<</9495;;===,<<::;1;<=888A<>>1888)5::9?A;A:>>;AAB:756;;59///<<1;;A=@???<7///<==336///;=7=<?@@A7;7;>>>=AABA
@ATNG8:01047:02836
GATGGTAGCATCATGCATATCTCACCAGAAGATCAGGAACTCTAGAAGAATTCAGATTTTTTAACACGAGAGTAAACGTAAAAAAGAAGGTTTTACAAGACTCACGTTAACAATATTGCAGCAGTACGCACACAATCGAAGCGCAGTAAGGATGGCTAGTGTAACTAGCAAGAATACCACGAAAAGCAAGAAAAAAGAAGTACGCTATTAACTATTAAACGTACCTGTCTCTTCCGAAACGAATGAGTACAGAGAGTACGATATGTCTACCATCGTAATTGCGAAGTCT
+
;<<B?A<ADCCBCCGBBAC:;9AAA;;@@:?@;;;A:>9=>=>>>?9::6:6;;3333333#34;;=;??@0//8/66//////#4<.4.599+99;9>??CBB@@@8;9;B?DDB?BCA@@ECCCCCGCCBBB=AA;;6;B;9;B::5;?B;<8<BAAACBA>ACCB??<??9<<;8;;7888*8<<9>AAAAA(@A>=567==>881649:66066'5:A@@>?C@=?><392989.77817>>=?@BBBAAABBDBBAAABBAA>AA<ADAB??8<5:;>?:??>=
@ATNG8:01051:02833
GATGGTAGCGCACACATAGATACAGTACTCATTCGTTTCGGAAGAGACAGGTACGTTAATAGTTAATAGCGTACTTCTTTTTCTTGCTTTCGTGGTATTCTTGCTAGTTACACTAGCCATCCTTACTGCGCTTCGATTGTGTGCGTACTGCTGCAATATTGTTAACGTGAGTCTTGTAAAACCTTCTTTTTACGTTTACTCTCGTGTTAAAAATCTGAATTCTTCTAGAGTTCCTGATCTTCTGGTAGAGCGTGCATATATCTACCATCGTAATTGCGAAGTCT
+
45:::====?DFBCBCCBBBDB@AABB@??CD?ABBB=BC@EACBACBCI>BB@A@<@=<;;B>B>BDBBBBC@@<@AAAA0AA>A@AB=;66=:>>@:>B;9955@@?BCDCBAACADED@C@BBCCCD;;6;A@@?CCCCFCCCCCCCCBBBC?BBB?BA?A>AB@@@BBDC@A;;;;.;=B=;;;;;*;;;;B7;;CBBBA<<;5;;;;*;;;;A>A>BB@BCBCC;<:;?BBCBCC>@@C?BBEBBBBBBAB@@@;;;;;;5;BA?@@?C9;;CD@CCCC
@ATNG8:01053:02811
GATGGTAGACATATCGTACTCTCTGTACTCATTCGTTTCGGAAGTAGAACAGGTACGTTAATAGTTAATAGCGTACTTCTTTTTCTTGCTTTCGTGGTATTCTTGCTAGTTACACTAGCCATCCTTACTGCGCTTCGATTGTGTGCGTACTGCTGCAATATTGTTAACGTGAGTCTTGTAAAACCTTCTTTTTACGTTTAACTCTCGTGTTAAAAATCTGAATTCTTACTAGAGTTCCTGATCTTCTGGCGCTCTGTCACGTCTGCTAATCGTAATTGCGAAGTCT
+
AB@A:BBA@ACCEGCBBDEBBBBAA@CBBBBB@CC@@<@@9;6.----(-565;:@BB?D5974:7=8BBBCBBBA=:<AA?A.>==D::91;;;;7>=><@A=A<<=76/8@C======BA@<A9<;<878;=<A>>>====AAA?????@??==:13--)--)-279>>>>@@A<AADDH5@7;5;<<<=,==;;;--,-;---77-/)////(/7:;>:=:=?798>>>>=@<A=><>AAA:::<7777:==@AAA@??>>>AAA<A==>@=A5=<<<6===@
@ATNG8:01056:02822
GATGGTAGACATGTGTGCTCTCTCGTACTCATTCGTTTCGGAAGAGACAGGTACGTTAATAGTTAATAGCGTACTTCTTTTTCTTGCTTTCTGTGGTTATTCTTGCTAGTTACACTAGCCATCTTACTGCGCTTCGATTGTGTGCGTACTGCTGCAATATTGTTAACGTGAGTCTTGTAAAACCTTCTTTTTACGTTTACTCTCGTGTTAAAAATCTGAATTCTTCTAGAGTTCCTGATCTTCTGGAGATACACATGATACTCTACCATCGTAATTGCGAAGTCT
+
8=:>5:>>@@B;;9CB@ADB@@@<?;;;:;:<8<CGH>CC>A><=>>>>>:;;;;<8<9<<<A9?255:>>====9<?AAA2>?==9:9/9=00/)/(/606>5>?@<<;9;;:<@?8958@@A@BEDEBBBB@DDED;<;CCCBBACCCDDBB@@=ABB?CC@C@BBBBBBBBB=A@@@@.;5;>;;;;;*;B;;;6;BBBCCEB;:5;;;;*;AABCAC?BB>BABBB@A>AACCCCCC=AAC@CCCCCCCCBBBBCDDBAABB>B899CC@C9:;CC@CBBB
@ATNG8:01020:02870
GATGGTAGGACGAGCGTCTGAGAGGTACTCATTCGTTTCGGAAGAGACAGGTACGTTAATAGTTAATAGCGTACTTCTTTTTCTTGCTTTCGTGGTATTCTTGCTAGTTACACTAGCCATCCTTACTGCGCTTCGATTGTGTGCGTACTGCTGCAATATTGTTAACGTGAGTCTTGTAAAACCTTCTTTTTACGTTTACTCTCGTGTTAAAAATCTGAATTCTTCTAGAGTTCCTGATCTTCTGGCGCGTATGTATGTCGCCTACCATCGTAATTGCGAAGTCT
+
;:::;@<;9@@666>:::;666>@:@<;;=<A7@CCC>BB@C@CCCCCCCAHCCBA?A@CDCB@CADDBCBEEDD@CCDDD0DD@CCCB=ABBB?BCC@CC?AACGBC@CCCBBC@@=@AA=@?BCCCCCCC?BBCD@CCBCBBBAAABBBBA@??C::9;C?C?BBB@@ACAA=@CCCC=B?B?BAAAA,@A@@@<AAAAECC;;;=@A@A,@;;;B>B?BC@CCBCDCC@C?BBBCBC?BBC@CCCDDC;;;;;;BBBB@BBC@CA@@;;5;;A@BB@BDCC
@ATNG8:01021:02872
GATGGTAGTGTCATATGAGAGTGTGTACTCATTCGTTTCGGAAGAGACAGGTACGTTAATAGTTAATAGCGTACTTCTTTTTCTTGTCTTTCTGTGGTATTCTTGCTAGTTACACTAGCCATCCTTACTGCGCTTCGATTGTGTGCGTACTGCTGCAATATTGTTAACGTGAGTCTTGTAAAACCTTCTTTTTACGTTTACTCTCGTGTTAAAAATCTGAATTCTTCTAGAGTTCCTGATCTTCTGGATAGCGACGCGATATACTACCATCGTAATTGCGAAGTCT
+
44995:<<<<<:<///</66=<<==544984405;=<299.5.555;<AA;;:5555939><;6;9@?>9:4449544444$4:5:<;?A9:87@@;?:@=BB7=88779?BBDCCC;;:;BB>B@DGECBBBC?BBBC>BAAAB@AACCCBCCCBB?C;;7;A=A?BBAAABABA9?;;;;.;>B>;;;;;*<BBBA?BBBCEFGCCFACCDD3BBBBBAC@CHACCBBBBB@BAFCJDBA=A@?;@AAAA@@@BBBBDCBCBCCD@BBBBBC?B?;;;A?B@@A
@ATNG8:01022:02895
GATGGTAGAGAGAGCTCTCTCATCGTACTCATTCGTTTCGGAAGAGACAGGTACGTTAATAGTTAATAGCGTACTTCTTTTTCTTAGCTTTCGTGGTATTCTTGCTAGTTACACTAGCCATCCTTACTGCGCTTCGATTGTGTGCGTACTGCTGCAATATTGTTAACGTGAGTCTTGTAAAACCTTCTTTTTACGTTTACTCTCGTGTTAAAAATCTTGAATTCTTCTAGAGTTCCTGATCTTCTGGGTGCGCTACAGTCTCTCTACCATCGTAATTGCGAAGTCT
+
AA;;25=CBCCBCCC;99CCCDBBBCCCDCDC?BBBD<A@=@>A@BBCAA8;9?CC:C=?@@@6??BBBBCAAAB?:;::9'9=)//666.6:771838139877338828??;;:>A=>>=<@<@@A=:;;;=B@@@<>>@@>>>;;;A@@@===5;;;5;=:?;;;;????BB<??@@@2?;@7;7===,<<<<<*//66;;=@==8=DEH/>>>:==5;5;?=@@@;;;@<@<???@@@<<:::2///@::>A@@>>>AAAAAD<>>89;;7;,//666::>>
@ATNG8:01024:02902
GATGGTAGCGCACACATAGATACAGTACTCATTCGTTTCGGAAGAGACAGGTACGTTAATAGTTAATAGCGTACTTCTTTTTCTTGCTTTCGTGGTATTCTTGCTAGTTACACTAGCCATCCTTACTGCGCTTCGATTGTGTGCGTACTGCTGCAATATTGTTAACGTGAGTCTTGTAAAACCTTCTTTTTACGTTTACTCTCGTGTTAAAAATCTGAATTCTTCTAGAGTTCCTGATCTTCTGGAGATACACATGATACTCTACCATCGTAATTGCGAAGTCT
+
@@AD?BBCCFCCCAAACCCCCBBBBC;;:BBB?ABBE>CC@C9966<<AB?@B?@??B@BB??;@=AAA=<<<;>:99949$4<243<=5;;<@:==C?BD@BBDDDD@DCCCBBBC?CCC?C?CDCBAAAC@ECDD>BBCCDCCBABCCCBAAC?CCC?CC?C?BB@AABBCF@C@@>>4=9>9:::9:*:BDCC>CBCBBBCBBB?BBBB2BBBFCBL@CC=@@CCCBB@B@BBBCCC@BBE@BBBCCCBBBBCCBBBCC@AB?B>??BB?C=@@CD@GBBB
@ATNG8:01038:02871
GATGGTAGCACGACACGACGATGTGTACTCATTCGTTTCGGAAGAGACAGGTACGTTAATAGTTAATAGCGTACTTCTTTTTCTTGCTTTCGTGGTATTCTTGCTAGTTACACTAGCCATCCTTACTGCGCTTCGATTGTGTGCGTACTGCTGCAATATTGTTAACGTGAGTCTTGTAAAACCTTCTTTTTACGTTTAACTCTCGTGTTAAAATCTTGAATTCTTACTAGAGTTCCTGATACTTCTGGAGATACACATGATACTCTACCATCGTAATTGCGAAGTCT
+
:::B0//===<=666>>>>>;;;;<=@@=A;<2;AA@;AB?B@DEBBBCC@DB:;;??:<=83-4788=@A@A;;7=<===+8;4=3//(////39/-*/;38/0/8838=@=AA>=:=??;?<>@@?>887<@@CB:>>?>;;?>>???>9999*//638:1;5:>>>>>@@@8:;=CB5B7;588CBC/===@A9@7;;??>>;;;5;>>/===8=?;>;??6::=<;::;9=9=99---7,,,9,9,,,,,,65679888;;;88489557A5;6;>?>;A>>>
@ATNG8:01040:02906
GATGGTAGAGTATGCATGTGTATCTCCAGAAGATCAGGAACTCTAGAAGAATTCAGATTTTTAACACGAGAGTAAACGTAAAAAGAAGGTTTTACAAGACTCACGTTAACAATATTGCAGCAGTACGCACACAATCGAAGCGCAGTAAGGATGGCCAGTGTAACTAGCAAGAATACCACGAAAGCAAGAAAAAGAAGTACGCTATTAACTATTAACGTACCTGTCTCTTCCGAAACGAATGAGTACATAGATATACGTATAGCTACCATCGTAATTGCGAAGTCT
+
8844.45:;;>=9666665>?>=<=>::590489;55057<<=====>BB>B>ACGCCCCC1@?@AAACCAAABD8@=95555$59494;;;0;CCACDCCB:95;7;6?;9=BB>BBBB<;;CDBBDGBBBC@CBBB@BBBBA@@?>B?BBB?B@BCACAC@CBAAAD@BB?BCB?BBBBE>BBB?AA@@@.99399::@=;;;;?:?;;;<@;??BAA@DBBCCBB@B?BBF?AAA>@??BEBBCCCAABBAAABBBBAAA>==8=878>>*0,00==<@ABA
@ATNG8:01059:02887
GATGGTAGGTGCACATGAGTGTATCCAGAAGATCAGGAACTCTAGAAGAATTCAGATTTTTAACACGAGAGTAAACGTAAAAAGAAGGTTTTACAAGACTCACGTTAACAATATTGCAGCAGTACGCACACAATCGAAGCGCAGTAAGGATGGCTAGTGTAACTAGCAAGAATACCACGAAAGCAAGAAAAAGAAGTACGCTATTAACTATTAACGTACCTGTCTCTTCCGAAACGAATGAGTACGAGAGTCAGAGCAGAGCATCGTAATTGCGAAGTCT
+
AA?@7;=>:=BCC>>=>?CGD@@@@<@@@=@A>@?A?B@CDEDDBB?BC@B?ADCCCCCC1C@CCCBCCCFCBB9@?999:9*;B>B=BBB:BBD@CBCBCCBCB>@>@B?BAA>BBB@BBCCCDEECCCCC@DDBB?BBBABB@@>B?BCC?BBBCBACC@AAA?@??BB>BBB:<<?@>9@@@;?@@AB3AC@C888B@@AA:>:>AAA:>:>BDCC@DBBBBBC>A?ACD>CCC?AAACCBBBA@?AABCB===BBBBBBBBBBB?B?BBCCAC???
@ATNG8:01016:02918
GATGGTAGTGTCATATGAGAGTGTGTACTCATTCGTTTCGGAAGAGACAGGTACGTTAATAGTTAATAGCGTACTTCTTTTTCTTGTCTTTCTGTGGTATTCTTGCTAGTTACACTAGCCATCCTTACTGCGCTTCGATTGTGTGCGTACTGCTGCAATATTGTTAACGTGAGTCTTGTAAAACCTTCTTTTTACGTTTACTCTCGTGTTAAAAATCTGAATTCTTCTAGAGTTCCTGATCTTCTGGACAGAGTGTGCAGATACTACCATCGTAATTGCGAAGTCT
+
ACCC@BBECCBA=<;;;;;;A<<?@9555=5546>CC=CB45.555999949999:8=8<<@B<@=@BA=>>=:92/////$/0*/7799.333886833,3;4337@@BADCCCIHCC@CBCBE@CCBC??@@=@ACC@CCCBCBBBCCCCCBBBC@CBB?BB@B=AA@@@BBCC?A@?>>3>;?<;;:::*;@@AD>BBB@@@A;;;5;;;<*;CAAB?A@CHAGCCCBBB@C@A@A@CD@BBC?CCCFCBBBBBCBCCCCCCCD?BCABAB?C=AABC?CBBB
@ATNG8:01024:02911
GATGGTAGTATAGAGCTCTACATAGTACTCATTCGTTTCGGAAGAGACAGGTACGTTAATAGTTAATAGCGTACTTCTTTTTCTTGCTTTCGTGGTTATTCTTGCTAGTTACACTAGCCATCCTTACTGCCGCTTCGATTGTGTGCGTACTGCTGCAATATTGTTAATCGTGAGTCTTGTAAAACCTTCTTTTTACGTTTAACTCTTCGTGTTTAAAATCTGAATTCTTAACTAGAGTTCCTCGATCTTCTGGGCTGCGCTGATATGCGCTACCATCGTAATTGCGAAGTCT
+
?@;;26<=CCC996;;;9;<<<@AACDDDB@@<@@@@9@A?B?884=<:>6:;A=@<A<?<AB>B;=<AA@>88:439999$6739666,598;)0(//(/83866557-2252228878884<7:8;//).57369572552;9:7;555:99775.755022+2.5567999:::385557)517185656)6;===6<,//6;6=9>>AA9<<<-7///<595==59/55559993905559932-2222',*(((*,,422355599==588A@>>;>6;;>>:=>==
@ATNG8:01037:02937
GATGGTAGTGTCATATGAGAGTGTGTACTCATTCGTTTCGGAAGAGACAGGTACGTTAATAGTTAATAGCGTACTTCTTTTTCTTCTTTCGTGGTATTCTTGCTAGTTACACTAGCCATCCTTACTGCGCTTCGATTGTGTGCGTACTGCTGCAATATTGTTAACGTGAGTCTTGTAAAACCTTCTTTTTACGTTTACTCTCGTGTTAAAAATCTGAATTCTTCTAGAGTTCCTGATCTTCTGGTCTACTACACTGTACTCTACCATCGTAATTGCGAAGTCT
+
:=<B@DCCBBCCCCCCCCDFCCCDCA@@BB9:49@B>:;;2626<AC>GC@CBBBC=@>ACCC@C@CCCCBCDBB=;;;;;*;A?CCF?C:::=A@A?CC779?<<A6:<>=?=@A?BBC?B>??>=?@@@<A;:;:>>BA@@B==>>>===881;AB?BB?B@CBCBBCCCC>C;;;;.;@C><;;;;*<AAAC>CCBCCCCBBA5;;;;*;@@@C@C@;;:;@@BCCCAD@CAAAAA=@?B?BB@@@BBBBBBCCBBBDBAA@AAAAAB=A6;:@A?A@::
@ATNG8:01039:02950
GATGCTCACGTACGTCACACGTACTCATTCGTTTCGGAAGAGACAGGTACGTTAATTGTTAATAGCGTACTTCTTTTTCTTGCTTTTCGTGGTATTCTTGCTAGTTACACTAGCCATCCTTACTGCGCTTCGATTGTGTGCGTACTGCTGCAATATTGTTAACGGGAGTCTTGTAAAACCTTCTTTTTACGTTTACTCTCGTGTTAAAAATCTGAATTCTTCTAGAGTTCCTGATCTTCTGGATAGCGACGCGATATACTACCATCGTAATTGCGAAGTCT
+
ABA?@BD@@@>=969??@BBBBDCCCCB@BCDD>CB@B@BBBCCBB?CDBBA@B6:5;@=?=BCBCABABC@CCCCC3AA;@:999+:?@A=BAB?BB????A9949AA@AB>><>BH=D=@??778==>EBBA<>>>ABAA>>>?@?>>>>::;;<@B=C:@@A;AAEEDACBBBB9B?B?BBCCC5BFCCC=CBBBCCCCBA?ADEF3C:::C@C@BB?CCCCAAA?C?AABBCC>AAC@AB:AACCCCCCCCCCAABCD@@@@BCD@B??AAB?BB??
@ATNG8:01017:02966
GATGGTAGTGTCATATGAGAGTGTGTACTCATTCGTTTCGGAAGAGACAGGTACGTTAATAGTTAATAGCGTACTTCTTTTCTTGTCTTTCTGTGGTATTCTTGCTAGTTAACTAGCCATCCTTACTGCGCTTCGATTGTGTGCGTACTGCTGCAATATTGTTAACGTGAGTCTTGTAAAACCTTCTTTTTACGTTTACTCTCGTGTTAAAAATCTGAATTCTTCTAGAGTTCCTGATCTTCTGGACAGAGTGTGCAGATACTACCATCGTAATTGCGAAGTCT
+
:@=B@BCEDC@;;>>?CA@BA@@AB::;AA@@<@A@D<BA=;555599@@:>B@@@@E@CCAA7;6;B@>>>=>?;:;99*4@8>?AAA::98AC?@BB?BB>BBAAAB@CACCFDGAFCC@D@BCBBBBBB?BCBC>CCCCBBBCDCBBCBBBB?BCC@CC@G@CBAA@BBBB@BBBBB;A=?=:;:;:*;BAAB>BCCCCCCBBB?BCBC3CAAAC@CAEC@CCCCBBB@C@BBBCDA=?998:CCCCCBBCCCCCBDDCCCC@CC99:DBD@BBCC@C@AA
@ATNG8:01022:02969
GATGGTAGCATCATGCATATCTCACCAGAAGATCAGGAACTCTAGAAGAATTCAGATTTTTTAACACGAGAGTAAAACGTAAAAAAAGAAGGTTTTACAAGACTCACGTTAACAATATTGCAGCAGTACGCACACAATCGAAGCGCAGTAAGGATGGCTAGTGTAACTAGCAAGAATACCACGAAAGCAAGAAAAAGAAGTACGCTATTAACTATTAACGTACCTGTCTCTTCCGAAACGAATGAGTACTGCGTCTCACTCTCGCCTACCATCGTAATTGCGAAGTCT
+
CBBB@CCBBBBCCCCCCBCCBBBCC?BBC?BBCBAA9;6:AA:98@;;>6:9=<7733333#3,377<>>==9999&379944444"44.4.555&5::5:;;;>>AAA6;7;A=AAA?ACCCCCCCCCCCCDBBB@BCCC>AABBBCDD?B@C@@>ACBBCCDD?BBAAAA=@A=ABA<@@:::,7<<<ABBBB3BB?BBC???FCD;?:>>BB<@;?BCCC@CBBBBA@<?=?AA;B??=?BBDCCBBBBBBBBBCCCBBACB@D@?=????CF@D?ABCC@CB@@
@ATNG8:01032:02968
GATGGTAGTGTGTCTCTGAGAGTAGTACTCATTCGTTTCGGAAGAGACAGGTACGTTAATAGTTAATAGCGTACTTCTTTTTCTTGCTTTCGTGGTATTCTTGCTAGTTACACTAGCCATCCTTACTGCGCTTCGATTGTGTGCGTACTGCTGCAATATTGTTAACGTGAGTCTTGTAAAACCTTCTTTTTACGTTTACTCTCGTGTTAAAAATCTGAATTCTTCTAGAGTTCCTGATCTTCTGGGATGTGTGCGCAGTGCCTACCATCGTAATTGCGAAGTCT
+
@@<;26==BB;;59555?9>>>@@@BCDBBAA?ABBD=CC?C>A@DCBBB@AAACGAC?BGGD@B@CBACCBBBB@BBBBB1@A?AABC>C@@@<@AB?BC?BBBBCEAGEGGFCBBABDC@B?BCCCCCBB?BBBB@CAAAAA@@ACBBCCABA@CBA?BA?B?BBBBBBBBC<?;:;:.;>B;;;:;:*;BBCC;;;CAAACCBCADDED5EBABCAC@CB@BBBCCBB?B@CCCDCC?BBBC=B:;;B@@@BCBCCBD@BBB@CA@@BC?CACCCD@C:::
@ATNG8:01042:02981
GATGGTAGTGCGTGAGAGAGAGACCCAGAAGATCAGGAACTCTAGAAGAATTCAGATTTTTAACACGAGAGTAAACGTAAAAAGAAGGTTTTACAAGACTCACGTTAACAATATTGCAGCAGTACGCACACAATCGAAGCGCAGTAAGGATGGCTAGTGTAACTAGCAAGAATACCACGAAAGCAAGAAAAAGAAGTACGCTATTAACTATTAACGTACCTGTCTCTTCCGAAACGAATGAGTACTATAGACTATCTGAGACTACCATCGTAATTGCGAAGTCT
+
:>5;26<>DGCC@@;BBBAAAA;;;)5;;7=A<9955>::@@9:8B>BB@C@99:BB>>?+B=AABBBBCBBBD@BAAAA@A0?@<?4;;;6;AD>BAAAA@CLEAE@BC@BBB>CA??ADDCDCCCCCCBA<AC??<@BBBCCCC?C@CBA>BCCBBBBB?BBBBBB?BB?BCC<@@??=5==>;?EHED3CC?BBB>AAB??;><>>=?1818@BAB@CBCCCDC?B?BBA=BBB?BAAACBCBBBBBBBBBDCBBAAADCBB?BAAABB?B?CCAA=AA::
@ATNG8:01042:02994
GATGGTAGTATCTGCACACTCTGTCCAGAAGATCAGGAACTCTAGAAGAATTCAGATTTTTAACATCGAGAGTAAACGTAAAAAGAAGGTTTTACAAGACTCACGTTAACAATATTGCAGCAGTACGCACACAATCGAAGCGCAGTAAGGATGGCTAGTGTAACTAGCAAGAATACCACGAAAGCAAGAAAAAGAAGTACGCTATTAACTATTAACGTACCTGTCTCTTCCGAAACGAATGAGTACACACTCTCATATGACACTACCATCGTAATTGCGAAGTCT
+
889?455=?>@?;66@>>?@A====8:55.5:///:)/)/8<554=4:7476/0///;;;+;5;888=;::;8<;3;733333$33,3,333&38939:887;522+2+274;6625558>>@>>BCCEDCBB?BCAA?BAA@BBAA>A@BAA?ABBCCBAA>BCDDCC?BB;@@A499@@?9@??;?AGGD/<<7<///<<>>@<A:==@B:>:=EHCDADCBAABC<?=?AA;ABB@CBBBBBCCCBBBCC>>?AACBBBCBBB?BBBBCE?C>BBCB?BBBC
@ATNG8:01015:03037
GATGGTAGTATATCGCGTCGCTATCCAGAAGATCAGGAACTCTAGAAGAATTCAGATTTTTAACACGAGAGTAAACGTAAAAAGAAGGTTTTACAAGACTCACGTTAACAATATTGCAGCAGTACGCACACAATCGAAGCGCAGTAAGGATGGCTAGTGTAACTAGCAAGAATACCACGAAAGCAAGAAAAAGAAGTACGCTATTAACTATTAACGTACCTGTCTCTTCCGAAACGAATGAGTACGAGAGAGCACACGTGTCTACCATCGTAATTGCGAAGTCT
+
<<<@>BCCBBBABBFHBAABBBABB@BBC@AA@AAA=A=@BB;;;@=@C?B@BA@A@CCD3C>BACCDCBBBBD=@?@DCCC5CE?B=BBB9BCJ?AAABBCCCDAC@CB@CDD>AAAAACCCDBCCCCAAA?AA@@=A@@@BBBB?CAEBA>ABCCCCBB?BBBBBB@BB@:99>AA@@@9@?=9>@@@A2A@<@888EC>>>:>9==AA;><>@CCC?CCBCBCC>A>ABB=BBB>AABEECDBBBBCAAABCCCCA??AA??<?>>>CC>B?BBCC@B999
@ATNG8:01033:03057
GATGGTAGCTCTGCTCTGACTCTCGTACTCATTCGTTTCGGAAGAGACTGGTAATAGTTAATAGTAAATAGCGTACTTCTTTTTCTTGCTTTCGTGGTATTCTTGCTAGTTACACTAGCCATCCTTACTGCGCTTCGATTGTGTGCGTACTGCTGCAATATTGTTAACGTGAGTCTTAAAACCTTCTTTTTACGTTTACTCTCGTGTTAAAAATCTGAATTCTTCTAGAGTTCCTGATCTTCTGGATACACTCATGTGCACCTACCATCGTAATTGCGAAGTCT
+
AAAA>B=DCBCBBCCDCBDCCCCBBCBBCC@@>@CCB>BE@C?BBBBBBCACC@CGCD@C@BCCBAA<BDDCBBBCC?BBBBB3BB?BCBB<BBAB?BBB@BC?A@BGCC?BBBDCCCB?BDDAE?BBCC@@@C@CCCC?AABBCBBBCCCCCBBBC@CCC?BB@D@CBABBBAAA;?@@5@=A?CCCCE5BC:;;:;CCCCCCCBB?AA@A2A@@@C@B@BEACCCCBBD@D@BBBDDC@BBB@CCCCCBAAABAABBCB?BBB?B899CC?B<==BB?C>88
@ATNG8:01045:03024
GATGGTAGGTGCACATGAGTGTATCCAGAAGATCAGGAACTCTAGAAGAATTCAGACTTTTAACACGAGAGTAAACGTAAAAAGAAGGTTTTACAAGACTCACGTTAACAATATTGCAGCAGTACGCACACAATCGAAGCGCAGTAAGGATGGCTAGTGTAACTAGCAAGAATACCACGAAAAGCAAGAAAAAAGAGTACGCTATTAACTATTAACGTACCTGTCTCTTCCGAAACGAATGAGTACGATGAGATCTCGTGTGCTACCATCGTAATTGCGAAGTCT
+
@BAF@CCC@CCDCCBBC?CCCBCBB>BBB@CBBBBD?C?AACAABC@CC@C@CBABCBAB:B?BDGEDECCBCC>BHGCCCC5BB=B=@@@7@AC@BBBAABDCD=@=;;8;DE@CCCCBBCDCCBCA?@BCACC??=?ABBCAAA?B@CCD@BBBBBB>=;>FDDBB<992998188<===,889599:999%------777782827655,2,2:>>>@CGCBBBC>@=;;;0;@@>AAACBCBBBBCCAAAB????>@AAABB@B?@?BC?B>CCCC?BAAA
@ATNG8:01045:03040
GATGGTAGTGCGTGAGAGAGAGACCCAGAAGATCAGGAACTCTAGAAGAATTCAGATTTTTAACACGAGAGTAAACGTAAAAAGAAGGTTTTACAAGACTCACGTTAACAATATTGCAGCAGTACGCACACAATCGAAGCGCAGTAAGGATGGCTAGTGTAACTAGCAAGAATACCACGAAAGCAAGAAAAAAGAAGTACGCTATTAACTATTAACGTACCTGTCTCTTCCGAAACGAATGAGTACATAGATATACGTATAGCTACCATCGTAATTGCGAAGTCT
+
BABB:DCCDBCC:96B;;?BAC;;;)5996;A:5557<599?00/;6::8;=:99<7777'739?88<8?:@@?8<9:4444$44.49??@2?>>@?AAAB==00,07>:6@AB?BBABBBCBCCCCBBBCB@CBAA>AABCBBBB@D@C@@>AJJCBBCC?AAACCC@BB>AA@289>>>8;==:@ABBBB)BB????>BBABB5719=<<4;5:;@AA=BBAAA@?<?=AAC>BBB=A@@AABECCCCBAAACCAAA@@@@@==8<==>AA;?;?AA@==B>=
@ATNG8:01063:03034
GATGGTAGCGCACACATAGATACAGTACTCATTCGTTTCGGAAGAGACAGGTACGTTAATAGTTAATAGCGCACTTCTTTTTCTTGCTTTCGTGGTATTCTTGCTAGTTACACTAGCCATCCTTACTGCGCTTCGATTGTGTGCGTACTGCTGCAATATTGTTAACGTGATTCTTGTAAAACCTTCTTTTTACGTTTACTCTCGTGTTAAAAATCTGAATTCTTCTAGAGTTCCTGATCTTCTGGACAGAGTGTGCAGATACTACCATCGTAATTGCGAAGTCT
+
94:=:>DBBBCCCCBCBCCCCCCCDC@A@B@@<@BBC=DB>B@CBCCDEGACCA@A@C?BC@?7;7;BBCCCDDD?BCCCB3@><@BBC>BACC@CCD@BC?BBCBCD@DDCCCCCCACCC@C?CCDDCCCC?BBCD?CCCCCCBCDAAABBCBC@CBB?BC@C?CCBCCC@BB@BCCEF;@<@;@A@@@,>A@@@;@@ABBBAAAB?BCCC5DBBBCACACC@@@@CA@@>A@CCCBBB?@@A@CCGCCCBBBBCCBBBCBBBB@B@@@EF?B>BACC?CB::
@ATNG8:01025:03072
GATGGTAGTGCGTGAGAGAGAGACCCAGAAGATCAGGAACTCTAGAAGAATTCAGATTTTTAACACGAGAGTAAACGTAAAAAGAAGGTTTTACAAGACTCACGTTAACAATATTGGAGCAGTACGCACACAATCGAAGCCAGTAAGGATGGCTAGTGTAACTAGCAAGAATACCACGAAAGCAAGAAAAAGAAGTACGCTATTAACTATTAACGTACCTGTCTCTTCCGAAACGAATGAGTACGAGAGAGCACACGTGTCTACCATCGTAATTGCGAAGTCT
+
;;9@::494;59565<<<>CCCCCJ?AA@@BCCBBC@C?B@@?A>=;::08=AA997>>>+C>CC@>?>>?@@@897;CCCC1BA>@4;;;49BC?BAAADBBBCAC@;;<<DD@D>AABBCCCCC::9A@@<?>?A>AC?>>>?;<;8<??B@?@A?=?<>>>=@@=:938=><?B?<=3;78178777(7=5;<@@BAC??;?=@@;;6;5?B>;;7;???A@@<@<:66.600*0;::083:>?<=<??A747@@BBCBCB?@@?CDC@C=??BD???:9
@ATNG8:01034:03098
GATGGTAGCGCGACGAGCGTAGACCCAGAAGATCAGGAACTCTAGAAGAATTCAGATTTTTAACACGAGAGTAAACGTAAAAAGAAGGTTTTACAAGACTCACGTTAACAATATTGCAGCAGTACGCACACAATCGAAGCGCAGTAAGGATGGCTAGTGTAACTAGCAATAATACCACGAAAGCAAGAAAAAGAAGTACGCTATTAACTATTAACGTACCTGTCTCTTCCGAAACGAATGAGTACGATGAGATCTCGTGTGCTACCATCGTAATTGCGAAGTCT
+
::<>8;;;;:;;;=<>=<>;;<<?<5<BB?ABAB@@<@?BBB::8?99838<89733333$33>>=>888<>CC>==?CCAA2;;99=BBC;CCC@IBBABDDBB?B@DF@CAA<ACBBDCCCCCCBBBBBC?@@@@=@@@@A????BACCD@CCCBBBCC@AAABCB@BB?BBB7::?==5<<<9>>@AA2@A=@888AAABK:>:>>@@=@>??BBC?BB@??CC>A>ACC;BAA99:ACAAABDCBBBB??998@?>>>>>>=??AAAA9=5;;CC?B::;
@ATNG8:01041:03102
GATGGTAGCGCGACGATCGTAGACCCAGAAGATCAGGAACTCTAGAAGAATTCAGATTTTTAACACGAGAGTAAACGTAAAAAGAAGGTTTTACAAGACTCACGTTAACAATATTGCAGCAGTACGCACACAATCGAAGCGCAGTAAGGATGGCTAGTGTAACTAGCAAGAATACCACGAAAGCAAGAAAAAGAAGTACGCTATTAACTATTAACGTACCTGTCTCTTCCGAAACGAATGAGTACGTGTGCGACGTGTCTCCTACCATCGTAATTGCGAAGTCT
+
AA@A9ABCCC99;A<66><<@BAAD>@A@>ABCBBB>B@CCC:::B>AB?B?BBBAACCC3C?BBBBCAAA:9929@@BBAA2@@?@AFID7CCCBCBBBCCCBB?B?BB@CCC@CCAABCCCCCCBBBCDC?BDBB>A@A?BBBB>B@BBB@BCDCCAAA@BBBBAB@BB@>>?999BBA;??=;99999(9>:>;;;AAA>>;>=A>>>:>:=ACCC@CC@@?A@=@>ACA<ABB>AABBBBBAAAABBBBBBA@@AAA=A??;?AAABB@B>AAA@<AA99
@ATNG8:01052:03080
GATGGTAGAGTATCATGTGTATCTCCAGAAGATCAGGAACTCTAGAAGAATTCAGATTTTTAACACGAGAGTAAACGTAAAAAGAAGGTTTTACAAGACTCACGTTAACAATATTGCAGCAGTACGCACACAATCGAAGCGCAGTAAGGATGGCTAGTGTAACTAGCAAGAATACCACGAAAGCAAGAAAAAGAAGTACGCTATTAACTATTAACGTACCTGTCTCTTCCGAAACGAATGAGTACGTGTGACGTACGTGAGCTACCATCGTAATTGCGAAGTCT
+
<<AB>BACCB==B=A><;ABBBBBC@BBC@CBBABB@C@CCBCCCA<@B6;5;@@;;;;;*55:@996BCBBBC=CCBBBBB0BB>BACCC;CCC>BBBBBAA::6:???<?BB?BBBBBBCCCCCCCCBBC@DCB@=BEEC9:9B>B@CCC?@@BAAABB?AAABBB?BA=@@@499??@8@??>?BFFE2CC?C::::=;;;:>:;::=8>8>AJCB@BBBCCDC?C?BCG>CAA>AAABBAAB??>BCECCCAAAABBCCCC?BAAABB?B?BDBB@BBBB
@ATNG8:01025:03120
GATGGTAGCACACGAGATCTCATCGTACTCATTCGTTTCGGAAGAGACAGGTACGTTAATAGTTAATAGCGTACTTCTTTTTCTTGCTTTCGTGGTATTCTTGCTAGTTACACTAGCCATCCTTACTGCGCTTCGATTGTGTGCGTACTGCTGCAATATTGTTAACGTGAGTCTTGTAAAACCTTCTTTTTACGTTTACTCTCGCGTTAAAAATCTGAATTCTTCTGAGTTCCTGAATCTTCTGGGTGCGCTACAGTCTCTCTACCATCGTAATTCGAAGTCT
+
BBCB?CBBBBBBCCCCCCCCDECCBBCCCBCCACCCC>CEAD@BBBCCDD?CBBAA?A@BBDB>C8AABCCCC=B?BBBBB3BB>AABE>BBBB?BBB@BD698AFBB?BBBBBB??;A>>;@;AAA@>;;;<A@>>7<<==<<>>@@EAB>>>@=:;;<;;5;:??>>>AE>>:<AACC/D<B==::99+9<---)------9;9@<AA??.>>@DC688:A;======8959//*/:;3<<?>8<==>>?@AA@@@@@@@=@@9=///==4949@E:=>=<
@ATNG8:01027:03141
GATGGTAGCTATACGTATATCTATGTACTCATTCGTTTCGGAAGAGACAGGTACGTTAATAGTTAATAGCGTACTTCTTTTTCTTGCTTTCGTGGTATTCTTGCTAGTTACACTAGCCATCCTTACTGCGCTTCGATTGTGTGCGTACTGCTGCAATATTGTTAACGTGAGTCTTGTAAAACCTTCTTTTTACGTTTACTCTCGTGTTAAAAATCTGAATTCTTCTAGAGTTCCTGATCTTCTGGACGACGCGCACTGACACTACCATCGTAATTGCGAAGTCT
+
:::A>A@BBDBBBBCBFGFFCBB;;;C@CCBB=B@@@;@C?B?BCCBBCC@BBBBC@C?BBBB@B?BBAAAABDF?BBBBB3BA>A<>>:?BBC<>?@<@@:?9:8@A;@ABBB>@D<<;;<?=BBB887@@=AAAA<AAA@;;;788?AA>===8;;;8=?:?;;;;?????>:=8888(89=9>????/??@?@9?;<;BBA@?;37989+::::?:=9=@=?>?@@?D=F=?????@=BAA<>9:::>=?=>>=>@==666;69633;=7@///:@7<=>>
@ATNG8:01029:03149
GATGGTAGCTCACGTACGTCACACGTACTCATTCGTTTCGGAAGAGACAGGTACGTTAATAGTTAATAGCGTACTTCTTTTTCTTGCTTTCGTGGTATTCTTGCTAGTTACACTAGCCATCCTTACTGCGCTTCGATTGTGTGCGTACTGCTGCAATATTGTTAACGTGAGTCTTGTAAAACCTTCTTTTTACGTTTACTCTCGTGTTAAAATCTGAATTCTTCTAGAGTTCCTGATCTTCTGGTATGACTAGTGTACTACTACCATCGTAATTGCGAAGTCT
+
@>>@9<<=BA<B;;;=666@>AAB;;:A@D:;2;:;:09@9@?CBBBCCC?CEBAA=@<@@@@>B?AADCCCCBB?BBBBB3A?<?9:929AAC@CBC@?><@A@AAA79:>?BABB=A==:=8=?===A?@<?@@B<<<<:768=;;;@@;:8819889=>4:5:;<;>665;6:9777,7394:AAAA/==889*8<<:;;=<>>1988)5555<7?9?A<ACA@>>><A<AAAAAC<>>>;>?>><<:;;=A?>>===>=<8=7888>:>;>>>@;;;;>
@ATNG8:01030:03115
GATGGTAGCACGAGTCACTCATATCCAGAAGATCAGGAACTCTAGAAGAATTCAGATTTTTAACACGAGAGTAAACGTAATAAAGAAGGTTTTACAAGACTCACGTTAACAATATTGCAGCAGTACGCACACAATCGAAGCGCAGTAAGGATGGCTAGTGTAACTAGCAAGAATACCACGAAAGCAAGAAAAAGAAGTACGCTATTAACTATTAACGTACCTGTCTCTTCCGAAACGAATGAGTACTGCGTCTCACTCTCGCCTACCATCGTAATTGCGAAGTCT
+
BBBC@CCCCCCCBBCCCGCEC:;;C<CHC?BBCC:::;ACCC;;<EABB?C@@@@DBDDB3B@BBCBBBCCCCC=?@;;7;CC0;:=<5:<<0<<<8<====BB;9457<<.66;499;;;;BBBBBCBGCBB?BBAA?AA@??A985;@CBB?CBBBCCCC?ABBBBB@BB?BBA8<<887*997488888(6=6=687AAA??<?=A>>>;><>@GDD@CDCBB;;40+000,000+08;;<<96////////4<;44/:)///)----//17)//::74544
@ATNG8:01030:03131
GATGGTAGACATATCGTACTCTCTGTACTCATTCGTTTCGGAAGAGACAGGTACGTTAATAGTTAATAGCGTACTTCTTTTTCTTGCTTTCGTTGGTATTTCTTGCTAGTTACACTAGCCATCCTTACTGCGCTTCGATTGTGTGCGTACTGCTGCAATATTGTTAACGTGAGTCTTGTAAAACCTTCTTTTTACGTTTAACTCTCGTGTTAAAAATCTGAATTCTTCTAGAGTTCCTGATCTTCTGGATATGAGTGACTCGTGCTACCATCGTAATTGCGAAGTCT
+
;;6;;@>CCCCCGDFBBCJBB;9;CAFGDBCA?BBBB<;:5:;=;344:;8=;88@8=144::7;?BBA@@@@37.38999)5;4<::9-7::3</8377(7<37:77;>:?A?;<;AA=C@@<A;:66///779C>>?=AAADBB??>>>@>=::;5:::48818:??@?>>AAA7;6@@@2@,/)/////(/>;<;0;5;?;;;:://+/<<;,<7;;>:=:>E;>>@@@;;6;;>>CC;;7;@@:>>>>@@;::@BA??;AA;;=16666;;3838==<<A>>=
@ATNG8:01047:03139
GATGGTAGCACGACACGACGATGTGTACTCATTCGTTTCGGAAGAGACAGGTACGTTAATAGTTAATAGCGTACTTCTTTTTCTTGCTTTCGTTGGTATTCTTGCTAGTTACACTAGCCATCCTTACTGCGCTTCGATTGTGTGCGTACTGCTGCAATATTGTTAACGTGGTCTTGTAATACCTTCTTTTACGTTTACTCTCGTGTTAAAAATCTTGAATTCTTCTAGAGTTCCTGATCTTCTGGTAGAGCGTATATATCTACCATCGTAATTGCGAAGTCT
+
CAAB@DCBBBB@;;B@AB;;;;@;;:CCCCCD@CCCE?CD=@=@@@?@?<8<;;;A?=;=??>>A>ABCAA9933/4;==?+<A:?:99(333-34933,388;997:>8?A@@=>8838BB=D=A???=;;;;?A>><>>>@@@@>>>>@@=<<=8:;;:??<@<>>>><>AB7;;=9==>8=8<<==/AACCE>DCBBBCB@@?@FFED1:9949@=A?BC?BBBCCCC?C@CCBBBC=A;;8;BCCCBBBBBBCCCAAAC?@;;;CB@CABCCB=@@@@
@ATNG8:01052:03118
GATGGTAGTCTCAGATAGTCTATAGTACTCATTCGTTTCGGAAGAGACAGGTACGTTAATAGTTAATAGCGTACTTCTTTTTCTTGCTTTCTGTGGTATTCTTGCTAGTTACACTAGCCATCCTTACTGCGCTTCGATTGTGTGCGTACTGCTGCAATATTGTTAACGTGAGTCTTGTAAAACCTTCTTTTTACGTTTACTCTCGTGTTAAAAATCTGAATTCTTCTAGAGTTCCTGATCTTCTGGATAGCGACGCGATATACTACCATCGTAATTGCGAAGTCT
+
9955:?>=CBBCBB@A;A@;;>>696?><<?@799;A;>@:;6;<;;;@A=A@>@@=@=@=::693>9<==<<<;.44499'9?9?7;;3///66169:288.333:>@=ABCCAABA@BBD@C@CCCCBBA@?@CDC@DBBBCCBBBAAA@@@AB?;;<@CE>B>A;;:?>>@A?BBBBC9@9@=;;;;;*;@AAB<BAB;;;AAAE@CCCC5C;;;CACADD@BCDDCCC@C@BBCCCB=@@@<@CBBBDCBBCCBBCBCCCDE@C@@A@C?B:;;@C?B;;;
@ATNG8:01056:03156
GATGGTAGAGTATCATGTGTATCTCCAGAAGATCAGGAACTCTAGAAGAATTCAGATTTTTAACACGAGAGTAAACGTAAAAAGAAGGTTTTACAAGACTCACGTTAACAATATTGCAGCAGTACGCACACAATCGAAGCGCAGTAAGGATGGCTAGTGTAACTAGCAAGAATACCACGAAAGCAAGAAAAAGAAGTACGCTATTAACTATTAACGTACCTGTCTCTTCCGAAACGAATGAGTACATAGATATACGTATAGCTACCATCGTAATTGCGAAGTCT
+
4:::>@;;=@B>>666<:;5994//)//769;<=BB@C@CCC<;9@;>@?B?ABCCCEEF5B?BAGHFHGCBB@6@@;;<;<(;D;@4:99&9>>;@B;;:;:9928:9849AC?CBBBCCBBCCCCCCBBB=@@@@=@BAAB@@@<A@A@@9;;BA;::C@@??BBB@CB?AAA?BCBCC<??A?=====,<=8<799B?ACB3816;983:8==BCB?BDAAA;;6<>ACC=ABD;<;BBEEBBBBABBDDBBAAABAB????:>;;:??:>=877@;?@A7
@ATNG8:01062:03121
GATGGTAGCACACGAGATCTCATCGTACTCATTCGTTTCGGAAGAGACAGGTACGTTAATAGTTAATAGCGTACTTCTTTTTCTTGCTTTCGTGGTATTCTTGCTAGTTACACTAGCCATCCTTACTGCGCTTCGATTGTGTGCGTACTGCTGCAATATTGTTAACGTGAGTCTTGTAAAACCTTCTTCTTACGTTTACTCTCGTGTTAAAAATCTGAATTCTTCTAGAGTTCCTGATCTTCTGGATACACTCATGTGCACCTACCATCGTAATTGCGTAGTCT
+
@@;C>@@BBC@@;;966BBBCBBBFB@@@@@B=CAAC=BB@C<?BBCCCD@DCBAA>A?ADCC?B>ABBBBBBA?<77777$3839ABE>FGAA?AA@=@A=A899BB59:@@BA==:>@@=B=BB==<==?:>@>>9=<=====@@>>>>==<=8<==:??;?==>>AA>=>A<>>>ED2?1819>:?A<AAAAA8@?A<;:@@==:=DDF/@:::A=A=AC;??A=<=A;A=AA;;:?;>=>;????A778=:::;;;F=@@@=?;;;??:>;?????====
@ATNG8:01018:03190
GATGGTAGCGCGACGAGCGTAGACCCAGATGATCAGGAACTCTAGAAGAATTCAGATTTTTAACATCGAGAGTAAACGTAAAAAGAAGGTTTTACAAGACTCACGTTAACAATATTGCAGCAGTACGCACACAATCGAAGCGCAGTAAGGATGGCTAGTGTAACTAGCAAGAATACCACGAAAGCAAGAAAAAGAAGTACGCTATTAACTATTAACGTACCTGTCTCTTCCGAAACGAATGAGTACAGAGAGTACGATATGTCTACCATCGTAATTGCGAAGTCT
+
;;6B:>CCDCCCC>@=@@;65<=>:3:BBAAA<<<@8@7@@B895B>??>A;77388<<=+=7B733=3334;;=38866666'//(/(///&/6717:::55566,2.25385502226=>><@@CCCDBED@CCCA<@?@?@AAA>B@CCC?CBABCCCC?BBBAA@<A@<@??9?@>>>9?@?>?BBBC/>>=@;;;@???@:=:=@?@6;7;ABAA?A@@@ABB?B?CCC>CBB?BBBBBBBBBBCAAACBBBCCCC@@<@@;A:;;@@=@;>>BB<@=>>
@ATNG8:01019:03193
GATGGTAGACATATCGTACTCTCTGTACTCATTCGTTTCGGAAGAGACAGGTACGTTAATAGTTAATAGCGTACTTCTTTTTCTTGCTTTCGTTGGTATTCTTGCTAGTTACACTAGCCATCCTTACTGCGCTTCGATTGTGTGCGTACTGCTGCAATATTGTTAACGTGAGTCTTGTAAAACCTTCTTTTTACGTTTACTCTCGTGTTAAAAATCTGAATTCTTCTAGAGTTCCTGATCTTCTGGATACACTCATGTGCACCTACCATCGTAATTGCGAAGTCT
+
AABB@FBBCCCCBCCAAADCCBFCCBBBBBBC@BBCD>BB?A=A???@BB?BBBBB?C?CBBB?B?BBBBA?@9:235555(5?:>>AB8=?;5:*000,/:;8897>A9@@>>>?AD=D>>;@<@?=879>>:@=>>===>@@BAAAAAA??>>>;;;;8;;5;=AAAAACADD8==BBB6A<?:>>???/>A<<=6;=A?@?AA@@:??=?/@??>?<A<AA9???A@@@;@<@ABB8868AA;A>>8888A><=;;;AD7@>D=??888838066;;6;;>:
@ATNG8:01032:03177
GATGGTAGTGTCATATGAGAGTGTGTACTCATTCGTTTCGGAAGAGACAGGTACGTTAATAGTTAATAGACGTACTTCTTTTCTTGTCTTTCTGTGGTATTCTTGCTAGTTACACTAGCCATCCTTACTGCGCTTCGATTGTGTGCGTACTGCTGCAATATTGTTAACGTGAGTCTTGTAAAACCTTCTTTTTACGTTTACTCTCGTGTTAAAAATCTGAATTCTTCTAGAGTTCCTGATCTTCTGGAGATATCATCAGCGAGCTACCATCGTAATTGCGAAGTCT
+
9:/0+5:==:;;@<<<?=>><<<::;555<::5665<299.5.55555;<7<<<<=8=8<@??;<8<@0////:/4.4444&4:.444:<24444<4::=:==1448@AB<@BCCCCHD@CBC@B?BCAA@AAC?BBBB?BABABBAAAC;<;B;;;?BAC>BA?C?@@@BBAB;;::CCBB;C>@?ADDDH2BB;;;0;<CAAA;;;A=ABBB0BBBBB>B?CI@;;;CDCE@CADDCCDD?@@B>ABB;;;BBB@A@@@BBAACC?BA@@@@;@5;;@@=A@@@
@ATNG8:01034:03176
GATGGTAGGTGCAGCATGAGTGTATCCAGAAGATCAGGAACTCTAGAAGAATTCAGATTTTTAACACGAGAGTAAACGTAAAAAGAAGGTTTTACAAGACTCACGTTAACAATATTGCAGCAGTACGCACACAATCGAAGCGCAGTAAGGATGGCTAGTGTAACTAGCAAGAATACCACGAAAGCAAGAAAAAGAAGTACGCTATTAACTATTAACGTACCTGTCTCTTCCGAAACGAATAGTACGAGAGTCAGAGCAGAGCTACCATCGTAATTGCGAAGTCT
+
9:/0)49939:=///<<<BEBBA@@@;99:=BCBBBG?B?CCBAB@@<@B?B?ACD;;;;;$98DDCBBBCCCCC>CCCCCCC5BD=A49996;BB@BBCCBBCCC?C?BA?ABB?BBCCCDCBBCCCCBBBDACCCC?BBCDCCBB<@=@@@<BBBCBCCC?CAA???=AC?BBB?@@=;;3=99299999(9@?CAAAB?@??5:7;<AA5:6:?CBB@BCBBBCC@C?BBB=BCC?@??BBBCAA@@@DCBBBBBBBBBBBB@B==>BB@B?BBCC@BB@@
@ATNG8:01038:03165
GATGGTAGCTCTGCTCTGACTCTCGTACTCATTCGTTTCGGAAGAGACAGGTACGTTAATAGTTAATGGCGTACTTCTTTTTCTTGCTTTCGTGGTATTCTTGCTAGTTACACTAGCCATCCTTACTGCGCTTCGATTGTGTGCGTACTGCTGCAATATTGTTAACTTGAGTCTTGTAAAACCTTCTTTTTACGTTTACTCTCGTGTTAAAAATCTGAATTCTTCTAGAGTTCCTGATCTTCTGGTGTCGTCTATCATGTACTACCATCGTAATTGCGAAGTCT
+
444439=<<666>>@?@666=<<<<555:<:83::>:4;=8@:;;;;;>C@BCCAA?A@CCCB?B?;;5;@>@>A<ADDIF5CC7;;@A8>9;;165<.555;::<<<8<B@A@A??:>AA:@<AC@@ABBB=@@@A?BBCCB;;;B@@;;;DBD@B@@=??>A<AA?AA?@@A3999::-9<@:99999(8==?>3;=?887;<<<29887'3768;)/*/9499>A>@@=C:=<?>==999<7///<=<77;@A@@@@@@@@@588;;88087;<>@<@A?<
@ATNG8:01038:03182
GATGGTAGCTCTGCTCTGACTCTCGTACTCATTCGTTTCGGAAGAGACAGGTACGTTAATAGTTAATAGCGTACTTCTTTTTCTTGCTTTCGTTTATTCTTGCTAGTTACACTAGCCATCCTTACTGCGCTTCGATTGTGTGCGTACTGCTGCAATATTGTTAACGTGAGTCTTGTAAAACCTTCTTTTTACGTTTACTCTCGTGTTAAAAATCTGAATTCTTCTAGAGTTCCTGATCTTCTGGATATGAGTGACTCGTGCTACCATCGTAATTGCGAAGTCT
+
::?C@JC@@@BCDCDCCAAABBADDCBBA@::8:CCC>BB@C?BCBBCCDACCCCB@C@DCCC?C@CCCCDCDCDACCCCC5CC@BABD=C;;;0<A>AA7:;@CBC@CBBBDCCB>AAD?C?CCABABBB?CCCC;@@CBBBBBCCBBBCBBB?BCC@CC?C@CCBCBCCBB=A;<;<6;>A>AA@A@0ABBBH>BCCBDCBABA<@@@A,@@@ABAC@BB@DCDCCAA?B@BBBBBB@CBCACCBCBCBCBBBCCB@@@CFC?A@@@CD?D<@ABD@DA@@
@ATNG8:01042:03172
GATGGTAGTACATGATAGACGACACCAGAAGATCAAGGAAACTCTAGAAGAATTCAAGATTTTTAACACGAGAGTAAACGTAAAAAGAAGGTTTTACAAGACTCACTTAACAATATTGCAGCAGTACGCACACAATCGAAGCGCAGTAAGGATGGCTAGTGTAACTAGCAAGAATACCACGAAAGCAAGAAAAAGAGTACGCTATTAACTATTAACGTACCTGTCTCTTCCGAAACGAATGAGTACTATGTAGAGCTCTATACATCGTAATTGCGAAGTCT
+
::4505<=====;;:::;;<<<<<:.555.59955.5.44)4:::<<<74/)/3//)//////$5.5;<=>>CBA@@8@@AAABB2AB>B4;;;-;CF?ABBBCBBE?C@CE?BBB?A@CCBCBBBBBDBBBBB=@A@?<@@AABAAA9=8>9939BBBBBBB?BBBBBB>B@=@AA;??A=>1;9<998888(888>>>@A668189==>?<?;>?>:;5:99:;::5;:=>>6=AB>???A???BBCBBBCAAABBBAAABBBBBBB@B<>>A?;?899
@ATNG8:01045:03165
GATGGTAGACACGTGTGCTTCTCGTACTCATTCGTTTCGGAAGAGACAGGTACGTTAATAGTTAATAGCGTACTTCTTTTTCTTGCTTTCGTGGTATTCTTGCTAGTTACACTAGCCATCCTTACTGCGCTTCGATTGTGTGCGTACTGCTGCAATATTGTTAACGTGAGTCTTGTAAAACCTTCTTTTTACGTTTACTCTCTTGTTAAAATCTGAATTCTTCTAGTAGTTCCTGATCTTCTGGTCTACTACACTGTACTTCTACATCGTAATTGCGAAGTCT
+
85548>:>A@;559;5555.5;<@AA;AA=C=AAAA:AA<@<@BAAB@A=@BC@@>@@BDBB?B?CCFCBAAAB?BBCDC3BA?999:,9?=>193;6;>,//999=008BBB@AA=>==:=>@@@;;8>?;A<<=;==<?@A8:8>>BB8//61///3:>1608<<=?9<<?.55===2?<A:=>???.=>??E;A=====<78707==-:;;>>:?=?=7<<:///6:3959@@GE@6:66*----333978<;;8//+/=67;A;;::1818/671//-3
@ATNG8:01052:03191
GATGGTAGCTATACGTATATCTATGTACTCATTCGTTTCGGAAGAGACAGGTACGTTAATAGTTAATAGCGTACTTCTTTTTCTTGCTTTCGTGGTATTCTTGCTAGTTACACTAGCCATCCTTACTGCGCTTCGATTGTGTGCGTACTGCTGCAATATTGTTAACGTGAGTCTTGTAAAACCTTCTTTTTACGTTTACTCTCGTGTTAAAAATCTGAATTCTTCTAGAGTTCCTGATCTTCTGGATAGCGACGCGATATACTACCATCGTAATTGCGAAGTCT
+
=?4:05<>@@=@??@;;>>=<;;;<<==BCBA<A;;;09?5>;;?;=>??>ABCCC@CACCBB?B?A?????>AB<A?A@A2@B<BAAA;@@@@=AAC?AA<??AABB>ACBCB???=???=A>;;;====?<@@AA<@@A@AA????A??888?5;;><AA=A=<<;?>A@@B<>?>?>/=5;5;;@@?/?A888-8>===@A>>>=ACDD/B:;:@<A=AA<=>>@A>>;><???@@>9==>;@A;;=>>@AA===AAAAAAA=A<88==38-//;96;6::
@ATNG8:01060:03178
GATGGTAGCACGACACGACGGATGTGTACTCATTCGTTTCGGAAGAGACAGGTACGTTAATAGTTAATAGCGTACTTCTTTTTCTTGCTTTCGTTGGTATTTCTTGCTTAGTTACACTAGCCATCCTTACTGCGCTTCGATTGTGTGCGTACTGCTGCAATATTGTTAACGTGAGTCTTGTAAAACCTTCTTTTTACGTTTACTCTCGTGTTAAAAATCTTGAATTCTTCTAGAAGTTCCTGATCTTTCTGGACAGAGTGTGCAGATACTACCATCGTAATTGCGAAGTCT
+
44//498:///::9--/9//)//9:9;;>>>BC@BBCB;A@?C?@<<====7;;::@38477776;+//:98<:37,33333$3839973(3<<4=5<3//(/949//*/8838/337666055:6;677;?><>@=?>=:*/////525./.3854472...477595888;;=>>B=??A??2>1818=<<<+<<:::*88<<><=;;;8===<+966.5=9959=+--6--+-;6=7=?<<677(6;<=AA@@@>:::9:99>>@AAAB=?;;;;6177==--+----
@ATNG8:01069:02598
GATGGTAGCTCACGTACGTCACACGTACTCATTCGTTTCGGAAGAGACAGGTACGTTAATAGTTAATAGCGTACTTCTTTTTCTTGCTTTCGTGGTATTCTTGCTAGTTACACTAGCCATCCTTACTGCGCTTCGATTGTGTGCGTACTGCTGCAATATTGTTAACGTGAGTCTTGTAAAACCTTCTTTTTACGTTTACTCTCGTGTTAAAAATCTTGAATTCTTCTAGAGTTCCTGATCTTCTGGGTGTATCAGCGAGTATCTACCATCGTAATTGCGAAGTCT
+
:>:<9>@EECDB=:6?<;;>B;9;AABBB@AC>CBBF?DD@B@BBBDDDC?BBC@@<@<@DBB?B999AABCBAA?BCDDD2@@9=999,7><@5:8@?CC=A9977927;99>=?945<;<@=BA?>>=>>=???A;===;:;>>:::<<///;666:9:;5;9=@ABBBA@@7;6;:;-9)/*/====,::7660;=AAA=?8881/=<<+://*/;796AA;@@AA=<><A<ABCB>>;>==<6999<<99::<==>>???BB<???@AA=B<>==>8<<<?
@ATNG8:01104:02565
GATGGTAGTGTGTCTCTGAGAGTAGTACTCATTCGTTTCGGAAGAGACAGGTACGTTAATAGTTAATAGCGTACTTCTTTTTCTTTGCTTTCTGTGGTATTCTTGCTAGTTACACTAGCCATCCTTACTGCGCTTCGATTGTGTGCGTACTGCTGCAATATTGTTAACGTGAGTCTTGTAAAACCTTCTTTTTTACGTTTACTCTCGTGTTTAAAAATCTGAATTTCTTTCTAGAGTTCCTGATCTTTCTGGAGATATCATCAGCGAGCTACCATCGTAATTGCGAAGTCT
+
::4;66<AAAAB;5555;:;;;@@AB;999:?:?>A?:@A?B?BDDECDD@;:;BC>B@CCCC@B@BAACD;;9B<:;;:;*5;@6;==A9000=;2=9=:=>:?599BCADGDEFBBCACBB?B@CBCBBBBB;@BBB?BBBBCCCCDCCBBBBBC@BBBABA>A=@A?@?BBBC@CCCCB4:5;<????@@(@BBBB=BBBBAAAA;;;0;EEE5DDBBB5;;0;;<0<CC@AAC@B@BDICBBA=AAB?CCCDCCCCDCCCCCABACCC@CCCCCC?B?AACC@CBBB
@ATNG8:01107:02603
GATGGTAGCTATACGTATATCTATGTACTCATTCGTTTCGGAAGAGACAGGTACGTTAATAGTTAATAGCGTACTTCTTTTTCTTGCTTTCGTGGTATTCTTGCTAGTTACACTAGCCATCCTTACTGCGCTTCGATTGTGTGCGTACTGCTGCAATATTGTTTAACGTGAGTCTTGTAAAACCTTCTTTTTACGTTTACTCTTCGTGTTTAAAAATCTGAATTCTTCTAGAGTTCCTGATCTTCTGGTCTACTACACTGTACTCTACATCGTAATTGCGAAGTCT
+
@@=A=<<@A=<@<966<AA?@CC666<<;A<CACCDD>CC@C@CBABBBB;;:BAC@E;;:CC=A>AACABBBAA?AA@A@2?>9=999+3;;;083/*/;6800/66389:888AA=;==9=:=>>885;;9>@AC<786<99:?>?>>;7333)---(---(/3:;<;<777;497898-9+/,/8@@@,:9699-768//(/9:/773/@@@,@//-3-34//(/6559;<<@:>>=?>><>@@;<<=@?::97------399====:::<9=-//;9-33;3
@ATNG8:01068:02629
GATGGTAGTGTGTCTCTGAGAGTAGTACTCATTCGTTTCGGAAGAGACAGGTACGTTAATAGTTAATAGCGTACTTCTTTTTCTTGCTTTCGTGGTATTCTTGCTAGTTACACTAGCCATCCTTACTGCGCTTCGATTGTGTGCGTACTGCTGCAATATTGTTAACGTGAGTCTTGTAAAACCTTCTTTTTACGTTTACTCTCGTGTTAAAAATCTGAATTCTTCTAGAGTTCCTGATCTTCTGGATAGCGACGCGATATACTACCATCGTAATTGCGAAGTCT
+
48:<5;:>==455555555555555=566;>@:@8::/;A<@=@CCCCCC@CCCCD@G@CCCC@C@BCHCCFCCD?B@@@@0@C<@;;;0;995055=9>A:BBA@ACABCCGDBCCABBDAD@DFCCBAAB?BBCC?BBBCCBBBBBCBECBBC?BBB@BC@B@BBBBBBBCB=@@@@@7?=A=;;;;;*;ABBG>BBDBBBBCDCACCCC5CAAAG@CACC@CDCDCCC@C?CBBBCB?BBC@CCBBBCCABA:::CBBEDCD?ABBCCC@C>@@CC@CAAA
@ATNG8:01084:02615
GATGGTAGTATCTGCACACTCTGTCCAGAAGATCAGGAACTCTAGAAGAATTCAGATTTTTAACATCGAGAGTAAACGTAAAAAGAAGGTTTTACAAGACTCACGTTAACAATATTGCAGCAGTACGCACACAATCGAAGCGCAGTAAGGATGGCTAGTGTAACTAGCAAGAATACCACGAAAGCAAGAAAAAGAAGTACGCTATTAACTATTAACGTACCTGTCTCTTCCGAAACGAATGAGTACACATCGTCGTGTCGTGCTACCATCGTAATTGCGAAGTCT
+
><=B@BCBBC@@966==C>C>>@AA<@@@;=;::9@4946@?:=49238285=>885>=?+<7?83383338333(3733333$33,3,333&333188888:8//(.(.346.2-266=@<=<CCCFDBBBB?BEBB?A@@@AA@C>C@CBB?BBDDCCCB?BBAAAA@CD@BBB=@@>>>8::9;:::::(9@<A??;?????;@<@BAA:=:>BCCC?CCCCCDC?C?CCD>BBB?AABBCCCA@ADDBBBBBCCCCBBBBBB@BBBAA@=A?BBBB@BCBB
@ATNG8:01086:02635
GATTAGATACTCGCTGATACACCCAGAAGATCAGGAACTCTAGAAGAATTCAGATTTTTAACATCGAGAGTAAACGTAAAAAGAAGGTTTTACAAGACTCACGTTAACAATATTGCAGCAGTACGCACACAATCGAAGCGCAGTAAGGATGGCTAGTGTAACTAGCAAGAATACCACGAAAAGCAAGAAAAAAGAAGTTCGCTATTAACTATTAACGTACCCGTCTCTTCCGAAACGAATGAGTACTACTCTCAGAGACACACTACCATCGTAATTGCGAAGTCT
+
/::2///9999>9;;;999<599,4;;8<<<<00)/10//9///6<<8??A?898???.@<@9737773377917733333$33,3,333&3771787763...(.(..(22612226<><>>BBBCJHCB?;;;;=A;;::9@@=B@DBB?BB;;;CBC?CBAAAB>AA:9999==99:9+9:9:99:998$79432,28878=4828822-2599553907...88262=<@8?940555<<==>;;;==BBCCCBBBBBBCCD?BB999B>A4;;BD@B@@@
@ATNG8:01111:02652
GATGGTAGAGAGAGCTCTCTCATCGTACTCATTCGTTCGGAAGAGACAGGTACGTTAATAGTTAATAGCGTACTTCTTTTTCTTAGCTTTCGTGGTATTTCTTGCTTAGTTACACTAGCCATCCTTACTGCGCTTCGATTGTGTGCGTACTGCTGCAATATTGTTAACGTGAGTCTTGTAAAACCTTCTTTTTACGTTTAACTCTCGTGTTAAAATCTTGAATTCTTACTAGAAGTTCCTGTATCTTCTGGGCTGCGCTGATATGCGCTACCATCGTAATTGCGATGTCT
+
AABA=A@BABB@A@B0////77/55;966?CC@CCC@BB=A?@@==:<<)//8771668;33-3288;;?774:7;;;;;+//*//88828;==6;655,--(---05888:<:C?852,22239266975222+5;99,25;@@>@===>::9<=>3866/6;6<988:@=<=@@66/@@@.<,/+//<==,733==.609///89:>@>DDD2>?@<@>8=888177<<7868A:?58577888-..6;08722,,,,26623567555;>???>>5;5;;>??>>>>
@ATNG8:01067:02690
GATGGTAGGACGAGCGTCTGAGAGGTACTCATTCGTTTCGGAAGAGACAGGTACGTTAATAGTTAATAGACGTACTTCTTTTTCTTGCTTTCGTGGTATTCTTGCTAGTTACACTAGCCATCCTTACTGCGCTTCGATTGTGTGCGTACTGCTGCAATATTGTTAACGTGAGTCTTGTAAAACCTTCTTTTACGTTTACTCTCGTGTTAAAAATCTGAATTCTTCTAGAGTTCCTGATCTTCTGGATATGAGTGACTCGTGCTACCATCGTAATTGCGAAGTCT
+
///77:<C?A@C><?9:66<B@A=8555555919@@<5=<?A<:;;A@>>;@A@:976:D@@A80+000//7//-;2/////$//)//;;15555.5::.66166;@;@@BBBCAA@B?BBC@C@CCBB;;;C?B@AA<@A@@@B;;9@@@>@?::69@@;@@=@;@@AAAAACCABCCLL;A=B=;;;;.9>@@B8@::9:9>9554999;(=:>9929;>=9=CA;;;A=A;@@CA@@<@@A?BBACABCFCBBBED;;;BCB@@;;;@B?B=AACC?C@@A
@ATNG8:01087:02668
GATGGTAGTACATGATAGACGACACCAGAAGATCAGGAACTCTAGAAGAATTCAGATTTTTAACACGAGAGTAAACGTAAAAAGAAGGTTTTACAAGACTCACGTTAACAATATTGCAGCAGTACGCACACAATCGAAGCGCAGTAAGGATGGCTAGTGTAACTAGCAAGAATACCACGAAAAGCAAGAAAAAAGAAGTACGCTATTAACTATTAACGTACCTGTCTCTTCCGAAACGAATGAGTACGATGAGATCTCGTGTGCTACCATCGTAATTGCGAAGTCT
+
>ACA=CCCCAAABACEAAAB;:;?B@BCC:>B=9955;=>>>>>==:BB?B=:96<<>>@+B?BBBBBCB;;;C=C;;:BBA1AD?B>BBB8BCE?CCCBBBA;;7;=AB?B@@<??BABCBCBCBABB@@@=AAA@<AAABDCBB@C@E::;:CCCCCDB?CCCCBB?CC?BA@<999999+:::3000000%.:6-.--8;BCB?C@BBBB?A=>>CCC@CCC;:;D?A=ABD>CCC?@@CBCBBBBBBABACBABBBBAAABFD?A<<<DD?C>BBBB>BB@A
@ATNG8:01092:02706
GATGGTAGTGTCATATGAGAGTGTGTACTCATTTCGTTTCGGAAGAGACAGGTACGTTAATAGTTAATAGCTGTACTTCTTTTTTCTTGTCTTTCGTGGTATTCTTGCTAGTTACACTAGCCATCCTTACTGCGCTTCGATTGTGTGCGTACTGCTGCAATATTGTTAACGTGAGTCTTGTAAAACCTTCTTTTTACGTTTAACTCTCGTGTTAAAAATCTGAATTCTTCTAGAGTTCCTGATCTTCTGGAGATACACATGATACTCTACCATCGTAATTGCGAAGTCT
+
<;<B?BBA@?;;;;>666><;;>:::7//////(/4/91//)/)//////92;;;;>:@:A?;;:@:<<<=;99944.444444#445::444(3344.44-(-8(---867395----8938:=8<8=666===>:?C>>@BB<<966===//0=<::).--(-80507533/////)//444&46<7<<<<:'88444(4.4:;;9445929595$59;44.5.5:4;<A>>00*/)0/<DAC@CCC=:9;::;?A@99;BAA@999@?CBCA>>;>-00>>6>A;;
@ATNG8:01102:02697
GATGGTAGAGAGACTGTAGCGCACCCAGAAGATCAGGAACTCTAGAAGAATTCAGATTTTTAACACGAGAGTAAACGTAAAAAAGAAGGTTTTACAAGACTCACGTTAACAATATTGCAGCAGTACGCACACAATCGAAGCGCAGTAAGGATGGCTAGTGTAACTAGCAAGAATACCACGAAAGCAAGAAAAAGAAGTACGCTATTAACTATTAACGTACCTGTCTCTTCCGAAACGAATGAGTACTGCGTCTCACTCTCGCCTACCATCGTAATTGCGAAGTCT
+
<<=B@CCBCBCBBB;96;>CC@@AE?AA@?B@AABBAEACBB;::E?BB?A>9:787888(78<?:8<8;88;<3;7944444#49397===2>>><>BABCCCBB?B@BB>CBB?BBBBDCCCCCFCBBBBD@DCCC>AABBBBBB?C@C@@?@CDBBBBB@CBBABB?CA?BBB=@@999+9<<;@@ABB2BE?B@@@B?BAA<>;>A@A1839?BBB@CCAABAA>A?ACC>BBB?AAACBBBCCCCBBBBBACDCCCC@CBB?B:;;DD@C9;;A@=@C;;
@ATNG8:01104:02708
GATGGTAGTATCTGCACACTCTGTCCAGAAGATCAGGAACTCTAGAAGAATTCAGATTTTTAACATCGAGAGTAAACGTAAAAAGAAGGTTTTACAAGACTCACGTTAACAATATTGCAGCAGTACGCACACAATCGAAGCGCAGTAAGGATGGCTAGTGTAACTAGCAAGAATACCACGAAAAGCAAGAAAAAGAAGTACGCTATTAACTATTAACGTACCTGTCTCTTCCGAAACGAATGAGTACACACTCTCATATGACACTACCATCGTAATTGCGAAGTCT
+
884;04>;>9;;566=;;;<<<=<<7://)/----807289:8843-3/)/5///98::;+:5:888:33////;.///////$/607,333&37717;933/9..(.(.347.2,277266>>>><<<;690:><00+/:99=?<?;@?A;;7;BAAAA@A6:9@:98>??8?73,377373(7<;998989(7>8<779=:9:=:>:>>>?<@=>>BCC@C;;;ABB>A????9?@@=?????A@@A@?997?@@?>@@A???FD@BBBBBB?C>BBBG@EDBA
@ATNG8:01107:02678
GATGGTAGGTGCAGCATGAGTGTATCCAGAAGATCAGGAACTCTAGAAGAATTCAGATTTTTTTAACACGAGAGTAAACGTAAAAAGAAGGTTTTTACAAGACTCACGTTAACAATATTTGCAGCAGTACGCACACAATCGAAGCGCAGTAAGGATGGCTAGCGTAACTAGCAAGAATACCACGAAAGCAAGAAAAAGAAGTACGCTATTAACTATTAACGTACCTGTCTCTTTCCGAAACGAATGAGTACTATGTAGAGCTCTATACTACCATCGTAATTGCGAAGTCT
+
;;6@:==B=CAA0//;<DJGAA@@;:.4458553:88)/)/888://*/0*/27974444444"439>:@B:;6>CD=CBB@@@@1@B>B5;;;;*;AA>@@?@BCBCC?B@?;6<899(7>>?CCBBCBBCCCCCC@BCAA?ABCCCCCD>@=A9999DCCCBBB?CBCBBB>>><?BB?BFCCC<AA@<==<?>.???BBBBCBCBB<=:9<<=16/7>BBB>BCBBC;;;8;?CCF?BBB?BACBBBCBBBBB=>>AAAAABBBBBBB?BBAACC?B>BBCC@D:::
@ATNG8:01110:02703
GATGGTAGGACGAGCGTCTGAGAGGTACTCATTCGTTTCGGAAGAGACAGGTACGTTAATAGTTAATAGCGTACTTCTTTTTCTTGCTTTCGTGGTATTCTTGCTAGTTACACTAGCCATCCTTACTGCGCTTCGATTGTGTGCGTACTGCTGCAATATTGTTAACGTGAGTCTTGTAAAACCTTCTTTTTACGTTTACTCTCGTGTTAAAAATCTGAATTCTTCTAGAGTTCCTGATCTTCTGGTGTCTGATCATCACTACCATCGTAATTGCGAAGTCT
+
<<>D?BBB<@=94544;<;:;>=@5;555;:<5<>>83:<7<<???CCCC?CCCDFBFACBBBACACFCCCJCCC@CCCCC5CC?@@CJ?DECB@BBC?CJ;;<BCBE?ABCCCDCD?BBD@E?CCCCCBBCAC@@@=B;;;CCCCCCBBCCBBB?@@@=@B>A>ADC;;;B;;5;@@@@7@=B?BBBBB0BB@@A;ACBBBCCAAA?BBBB1AABDC@C?;;:;@@CDCC?C@BBBBBA>@@A?CBCABAGCCCC;;;BCC?BACBBCAC:<;AA=ABBB
@ATNG8:01065:02753
GATGGTAGGACGAGCGTCTGAGAGGTACTCATTCGTTTCGGAAGAGACAGGTACGTTAATAGTTAATAGCGTACTTCTTTTTCTTGCTTTCGTGGTATTCTTGCTAGTTACACTAGCCATCCTTACTGCGCTTCGATTGTGTGCGTACTGCTGCAATATTGTTAACGTGAGTCTTGTAAAACCTTCTTTTTACGTTTACTCTCGTGTTAAAATCTGAATTCTTCTAGAGTTCCTGATCTTCTGGGTGCGCTACAGTCTCTCTACCATCGTAATTGCGAAGTCT
+
777@+//<,//:///78556>>>>;?;@@AAE?BCBB<BC=@>ACBBBCCABCCCC@B@CC@@<A=ABBDBBB@@=;;;;;*;?;?CJD@B=BC696C?CC@;;;CBFACBAABAABABCD@D?BCCDFEBB@BBCC?CBCCC:;;;BBBBBBBB?CCC@CD@C?CBCBBBCBC?B;;;;.;5;><<;;;*;DAAA8AAAABB@@@A4:9:*59455.59=?<9;:BBBB?BACCBBBA=A:;;6;AABCBBBDCBBDHAAAHE@DB;;;<5;5<;;;>BB;;
@ATNG8:01067:02753
GATGGTAGTGCGTGAGAGAGAGACCCAGAAGATCAGGAACTCGTAAGAAGAATTCAGATTTTTAACACGAAGAGTAAACGTAAAAAGGAGGTTTTACAAGACTCACGTTAACAATATTGCAGCAGTACGCTCACAATCGAAGCGCAGTAAGGATGGCTAGTGTAACTAGCAAGAATACCACGAAAGCAAGAAAAAGAAGTACGCTATTAACTATTAACGTACCTGTCTCTTCCGAAACGAATGAGTACATAGATATACGTATAGCTACCATCGTAATTGCGAAGTCT
+
<@AB=A?<97-----57:<<99555)5558;;;>662/5::////)/9177:=7:9------$-(--5//(3;<:;;59///777'72793::<0<;<8;69;CCBBC@C?BB?BCD>AABBBCBBBCAAACCB@;<<00+//:><??C?D=A9905=::?AAB???>>>?;>>98836;<:::3:77133333'33,333695557/5/566=59377@@A9=<<555C=A;ABB8??A598?@BBBABBBBAABAA>;:=<=<;8806:9=>><==@@A@=?>88
@ATNG8:01071:02719
GATGGTAGCAGACGTGACAGAGCGCCAGATGATCAGGAACTCTAGAAGAATTCAGATTTTTAACACGAGAGTAAACGTAAAAAGAAGGTTTTACAAGACTCACGTTAACAATATTGCAGCAGTACGCACACCAATCGAAGCGCAGTAAGGATGGCTAGTGTTAACTGCAAGAATACCACGAAAGCAAGAAAAAAGAAGTACGCTACTTAACTATTAACTCTACCTGTCTCTTCCGAAAACGATGAGTACCTCTCAGACGCTCGTCCTAACCATTCGTAATTGCGAACGTCT
+
88;@<@>;::9555555:;55555;.55597;00/7671799445;7;=6<377333333$349;8769---55,---////$/94;8===0665.5<6559;//)/)/72//4.4888:9;999777///)/5;74505;;<>6559?9<<<05498:44.4398>>@;>>7;:;644444(443-333333#33-378888:///*/66566083------38;==:::,2+....&.5....6655/555722252::93556--(-)--(-5:;)3-33:96:;988
@ATNG8:01104:02758
GATGGTAGACACGTGTGCTCTCTCGTACTCATTCGTTTCGGAAGAGACAGGTACGTTAATAGTTAATAGCGTACTTCTTTTTCTTGCTTTCGTGGTATTCTTGCTTAGTTACACTAGCCATCCTTACTGCGCTTCGATTGTGTGCGTACTGCTGCAATATTGTTAACGTGAGTCTTGTAAAACCTTCTTTTTACGTTTACTCTCGTGTTAAAATCTGAATTCTTCTAGAGTTCCTGATCTTCTGGAGATATCATCAGCGAGCTACCATCGTAATTGCGAAGTCT
+
?A;@7?>AABC;;6;655;=?;?@CA@BAA@B=ABCC>CC@D?BCAAAAA6;:?=?;?9838>;A;?>??AABBB?BBBBB2@@<@888,7@>@=?:0*/>*///(/8836796;:==98886<6=<=????@<@BA@;?>>;;;>@????D@?==9888<>?:><????@???@;>9999-9)/*/<@@@,::===0;:?;:;=;<<0///)////=7=7??====///99=6:??>?B<>>==;;;A>>>AAAA>??@@>99;6;666==5;38;>A;???>
@ATNG8:01091:02763
GATGGTAGGCGACATACATACGCGCAGAAGATCAGGAACTCTAGAAGAATTCAGATTTTTAACACGAGAGTAAACGTAAAAAGAAGGTTTTACAAGACTCACGTTAACAATATTGCAGCAGTACGCACACAATCGAAGCGCAGTAAGGATGGCTAGTGTAACTAGCAAGAATACCACGAAAGCAAGAAAAAGAAGTACGCTATTAACTATTAACGTACCTGTCCCTTCCGAAACGAATGAGTACAGAGAGTACGATATGTCTACCATCGTAATTGCTAAGTCT
+
?<>B@CCC@BBBBCCCCCCCCABBCCBB@BECC@@?@@CCCDBAA>AC>A>ABBBBDDD0D@DDBABCEJCCC=A@::;;;*;C>C6:::6;BC@CCCBDBBBD?C?BC?CCC?AABABBBBCBBBBBCDD@BBBB?A@@?ABBB?CACCC?CDDBAABC?CDCBBB@B?:=<>8>@?A?:@??<?BDCC2CD?C999BBCED:>8>@@C7:6:DDDC@CCCCC>B?B?@@C=?@B?AAABBBCCBBB?@ABBBBBCCCBBBBB?BBBBBD?C:<>BC?C@@?
@ATNG8:01098:02785
GATGGTAGCTCGCTGATGATATCTCCAGAAGATCAGGAACTCTAGAAGAATTCAGATTTTTAACATCGAGAGTAAACGTAAAAAGAAGGTTTTACAAGACTCACGTTAACAATATTGCAGCAGTACGCACACAATCGAAGCGCAGTAAGGATGGCTAGTGTAACTAGCAAGAATACCACGAAAGCAAGAAAAAGAAGTACGCTATTAACTATTAACGTACCTGTCTCTTCCGAAACGAATGAGTACTACTCTCAGAGACACACTACCATCGTAATTGCGAAGTCT
+
@?@@9==CGC>BB996?@BCGDCCD@DCC?@@C;;:=B=@@A898@9BC@C?>>00/@@@,@9>0//66678;;;33333333$33,3,333&338389:=22255,2,274::848===CCCDECCCBBACCABB??<?@@@CB?><A@CBC?BCCCCCDC?ABBCAA?AC?BBB?BBBAA9??;4:<<<<.=><A;;;=>BBC:>:=>>?5;4;>AAB@CCCBBAA>A>ADD>CBB=ABBCCCCB@@@ABBBC@AABA???AAA<@@@@@@<@:BBBBABBAA
@ATNG8:01103:02777
GATGGTAGTATATCGCGTCGCTATCCAGAAGATCAGGAACTCTAGAAGAATTCAGATTTTTAACATGAGAGTAATCGTAAAAAGAAGGTTTTACAAGACTCACGTTAACAATATTGCAGCAGTACGCACACAATCGAAGCGCAGTAGGGATGGCTAGTGTAACTAGCAAGAATATCACGAAAGCAAGAAAAGAAGTACGCTATTAACTATTAACGTACCTGTCTCTTCCGAAACGAATGAGTACGATGAGATCTCGTGTGCTACCATCGATAACCTCGAGTCT
+
8:::055<<<CBBBCCBBBCCDAB=466@?ABBBBB?B?BBBAABB<@@<@;>?>?:>>>+B9B::;C@@@99179344999'::5:8<<=2<;=9=>??AA@BB<A<9948AA=??@BDBC???????B@A=AA@@<@ABBB897BD>AAA587=9;;8858978/.(..(.3589:9;91333,3333&3;6==?@A;;;;6;7<<=<9B@99:AB?@@@BBBC?B?@@@8;;9;??D@AAB?????BBAA???BBB?@=>>====;:8<9>;=;969<99
@ATNG8:01065:02840
GATGGTAGATACTCGCTGATACACCCAGAAGATCAGGAACTCTAGAAGAATTCAGATTTTTAACACGAGAGTAAACGTAAAAAGAAGGTTTTACAAGACTCACGTTAACAATATTGCAGCAGTACGCACACAATCGAAGCGCAGTAAGGATGGCTAGTGTAACTAGCAAGAATACCACGAAAGCAAGAAAAAGAAGTACGCTATTAACTATTAACGTACCTGTCTCTTCCGAAACGAATGAGTACATAGATATACGTATAGCTACCATCGTAATTGCGAAGTCT
+
>>>C>A===@CBB@;A;;@@@@CCD>CCC?BBCCCE@C=??B::7B>BB=A=?>>=?AAB3B@BBBBBBBAAAC;@@;;;;;*;A=@5;;;4:BB;;;6ABB@BC?B?BA?AAA=@AA?@ACCCABBCCDCC@BBAA=AA???A??<@@BBB?AAACBBAC?CCCBAA@??;?BB?BABDD@>>>:?>???.:A5;888?BB@@<@<?===1818=ABA?CCBA@@@6:6:AD>CCB?BBBDCBBBBBBBBBA@@?BBB?<<;>>:=<==?:3:1887815566
@ATNG8:01076:02822
GATGGTAGCTATACGTATATACTATGTACTCATTCGTTTCGGAAGAGACAGGTACGTTAATAGTTAATAGCGTACTTCTTTTTCTTGCTTTCGTGGTATTCTTGCTAGTTACACTAGCCATCCTTACTGCGACTTCGATTGTGTGCGTACTGCTGCAATATTGTTAACGTGAGTCTTGTAAAACCTTCTTTTTACGTTTACTCTCGTGTTAAAATCTGAATTCTTACTAGAGTTCCTGATCTTCTGGGATGTGTGCGCAGTGCCTACCATCGTGAATTGCGAAGTCT
+
::..(//7777999;5//9--,,,,,,-69<45.49<<5::5;7:?:;<:>:>??=A?A>AFCC?C<?@BBB994=7=ABBB133287<<5=@@@?BBB?BC@B9:8BC@B=>>???B6;;>5;5;==8867:<6<;;9967596625287666.......2./(/.7:;;757:</56879*84<8:::::+:BABB:@@=;;;@=;;6;;;-<<://)/5//)/88:;8889>4;58...26577.7//.777/./=<::><A?@<>::;7776:679,,))(((
@ATNG8:01087:02852
GATGGTAGAGTATCATGTGTATCTCCAGAAGATCAGGAACTCTAGAATAATTCAGATTTTTAACACGAGAGTAAACGTAAAAAGAAGGTTTTACAAGACTCACGTTAACAATATTGCAGCAGTACGCACACAATCGAAGCGCAGTAAGGATGGCTAGTGTAACTAGCAAGAATACCACGAAAGCAAGAAAAAGAAGTACGCTATTAACTATTAACGTACCTGTCTCTTCCGAAACGAATGAGTACATAGATATACGTATAGCTACCATCGTAATTGCGAAGTCT
+
//7939:?BBBDB<>;;;<@>4449.444.4;;<>>?C?CCCCCCC?CC=C?CBBBDDDD1B?BDCCCCDDCCC>CDAAAAA1@B=A;@@@8@DC@BABACCCBB?B?BC?BBA<@@BBBBBBCCBBBCCCE@DEBC?BBCCBBA@<A@E99;:CCDCBBA@CCCBBA?BB>BBB>@A@??8@@?:99898(:@>A999CCCCC<:7;?>>7;7;ACCC@CDCBA@>4:6:@?9ACC?BBBCCCAAAAAAAAAAAAAAA@@=@=>:<>??CB>B?BBBB?BBAB
@ATNG8:01089:02821
GATGGTAGGACGAGCGTCTGAGAGGTACTCATTCGTTTCGGAAGAGACAGGTACGTTAATAGTTAATAGCGTACTTCTTTTTCTTGCTTTCGTGGTATTCTTGCTAGTTACACTAGCCATCCTTACTGCGCTTCGATTGTGTGCGTACTGCTGCAATATTGTTAACGTGAGTCTTGTAAAACCTTCTTTTTACGTTTACTCTCGTGTTAAAAAATCTGAATTCTTCTAGAGTTCCTGATCTTCTGGGCAGACTCTCACACGCCTACCATCGTAATTGCGAAGTCT
+
4449599=8=<<<<==;;;==?>C<CC??BAA:>>==8>?<@@CCCCCCE@CDCCD@C?CCDC?B@BDCCAAABC@CBBBB5BC?CBBB=ABBB@CCGAFD;;;ABCCACCCCDCCC?CCD@C@DBBBCCBB>BCCD?CCCBBBAABA@@@BAA@?A;;6;A=A@B;;;DBBBB=AA@A@7A@B>;;;;;*;A;;;09@@@>>0000*0/0/0#0:9@<<C>@@?AAAAC::69?A?AB;;5;;;;0;AABCECCAAACABB@BBA=@@;;;D@A8;<CB@CCCC
@ATNG8:01102:02811
GATGGTAGAGATAGCTCTCTCATCGTACTCATTCGTTTCGGAAGAGACAGGTACGTTAATAGTTAATAGCGTACTTCTTTTTCTTGCTTTCGTGGTATTCTTGCCTAGTTACACTAGCCATCCTTACTGCGCTTCGATTGTGTGCGTACTGCTGCAATATTGTTAACGTGAGTCTTGTAAAACCTTCTTTTTACGTTTACTCTCGTGTTAAAAATCTTGAATTCTTCTAGAGTTCCTGATCTTCTGGTGTCGTCTATCATGTACTACCATCGTAATTGCGAAGTCT
+
79996<;;;===>>666;<=@@@@>>>6669<.59:5)4<7<;>B>CCCC;;9?;<7<=????7;8<;BBBBBBC?BB===+BA?A?>>15777173-(--(--(--7706652228832222638865755919:;;49955578888=A@?7874/./489383<;;:=<=>A16/888-859)//999*:====6=AB???=>>><;<<<,://*/=383<<29:A:6667;*//557949>>9@9;=;6///<<79///33-/)/666887;08;>=:<A>>
@ATNG8:01110:02846
GATGGTAGATACTGCGCTGATACACCCAGAAGATCAGGAACTCTAGAAGAATTCAGATTTTTAACACGAGAGTAAACGTAAAAAGAAGGTTTTACAAGACTCACGTTAACAATATTGCATCAGTACGCACACAATCGAAGCGCAGTAAGGATGGCTAGTGTAACTAGCAAGAATACCACGAAAGCAAGAATAAGAAGTACGCTATTAACTATTAACGTACCTGTCTCTTCCGAAACGAATGAGTATGTGTGACGTACGTGAGCTACCATCGTAATTGCGAAGTCT
+
997<499:99<<//////7;559>BD=B>>;>:::55.4783344374::6:633333333$347888899878917755555$55.56;<<0<<=:@?@BBBA::88>AA>BBC?BBBBBCCCCBBBBBBBB>B<<<8=:::<=<<8@>B?;7;A=>>@@@<@@@@@A=@@<??@;>=;::/:8819918=9<=9=??>>;BBC@B;;;BG@C@CCCCC?CCBBBCC@B@BBB<A@@=999@AAABCCBBBCDDCBBBCBBBBBB@D@@@BC@C<?@BA?B888
@ATNG8:01069:02864
GATGGTAGAGTATCATGTGTATCTCCAGAAGATCAGGAACTCTAGAAGAATTCAGATTTTTAACACGAGGAGTAAACGTAAAAAGAAGGTTTTACAAGACTCACGTTAACAATATTGCAGCAGTACGCACACAATCGAAGCGCAGTAAGGATGGCTAGTGTAACTAGCAAGAATACCACGAAAGCAAGAAAAAGAAGTACGCTATTAACTATTAACGTACCTGTCTCTTCCGAAACGAATGAGTACGTGTGACGTACGTGAGCTACCATCGTAATTGCGAAGTCT
+
//9:299;@@=?>ABACCBBC;;;B=BBA?BBAA?@?@?CCCCBBB@CC>@?@BCCCDCC3D@CCBCBC@CFCCD>BCBCCCC5CCAC@EED:BBB?BBBABBCAA?B?BB>B><:>BA@ACCBBBCCCCCCC?B?@?<?@@@CCA@<@<@:97;CBCCCCC@AABBBA=@B?BA?;??=>=8?>>;===??.=A>B:98B@@@@=?<????<@<@AB@A=@@@@ABB8;<;DE?BBB>A??BBBBBAAABBDBBBCAAAACCDEE=>888@?;@=@A@A>BB@?
@ATNG8:01069:02890
TATGGTAGAGAGACTGTGAGCGCACCCAGAAGATCAGGAACTCTAGAAGAATTCAGATTTTAACACGAGAGTAAACGTAAAAAGAAGGTTTTACAAGACTCACGTTAACAATATTGCAGCAGTACGCACACAATCGAAGCGCAGTAAGGATGGCTAGTGTAACTAGCAAGAATACCACGAAAGCAAGAAAAAGAAGTACGCTATTAAACTATTAACGTACCTGTCTCTTCCGAAACGAATGAGTACTGCGTCTCACTCTCGCCTACCATCGTAATTGCGAAGTCT
+
444=8<:;555=55/9/////,2555(---(-9869:9<8:;;555<7<@=B;>?>;;;;.43555;;;=>@B@9?A95999$5<5:.444&4448=659@<<45458===B4414:><@A@@@;::969>@9==9:69@BB@??B>A;@;<7:@@@:55;255=B??9?@:<>?<?000:39//(-7778)883///7897.-(--'----04073;;=8;;555::8:6;<:1://)///6=>BB>>>CA@@AA@@?9:999943=9444:395;;;>9?666
@ATNG8:01080:02894
GATGGTAGTGTCATATGAGAGTGTGTACTCATTCGTTTCGGAAGAGACAGGTACGGTTAATAGTTAATAGCGTACTTCTTTTTCTTGTCTTTCTGTGGTATTTCTTGCTAGTTACACTAGCCATCCTTACTGCGCTTCGATTGTGTGCGTACTGCTGCAATATTGTTAACTTGAGTCTTGTAAAACCTTCTTTTTACGTTTACTCTCGTGTTAAAAATCTGAATTCTTCTAGAGTTCCTGATCTTCTGGACAGAGTGTGCAGATACTACCATCGTAATTGCGAAGTCT
+
5?;;8===<<666>;;;==666<<<<<<555@39444)4:5:.556;97;5////)/48362,-(-(---9;:::9278999'//)/7///(33333-3333(3;688888;8<<@>>CCC@CCDAD=;;CCBBBB?BAAA>BCBCHCCCCFCCBBCDC@AAA@BB?B?BB>AA@AAA=@BAAB9A=D:;9999)8<<<<1<33389989;18878'7888;6<69959///<<94<288>=>>378=3755@AAAEBBBBBBBBBBBB<??BBAA<@398>>:>888
@ATNG8:01089:02891
GATGGTAGCGCACACATAGATACAGTACTCATTCGTTTCGGAAGAGACAGGTACGTTAATAGTTAATAGCGTACTTCTTTTTCTTGTCTTTCGTGGTATTCTTGCTAGTTACACTAGCCATCCTTACTGCGCTTCGATTGTGTGCGTACTGCTGCAATATTGTTAACGTGAGTCTTGTAAAACCTTCTTTTTACGTTTACTCTCGTGTTAAAAATCTGAATTCTTCTAGAGTTCCTGATCTTCTGGGATGTGTGCGCAGTGCCTACATCGTAATTGCGAAGTCT
+
@B@?;?:;?ABB>C>AAAAA@@?<;;566>>>:<<<=155.5.5:;;<;;7;=>@B?B>@@<<*0)/:774549934////$/0)///=:2:;<=0533-394994336:>>==@@::89@A=B@BCBEBA;<5;;;;9=BDCBBA@@?@>>><00*/:::<@;@<?BAAACCA@?@CDLM;L@A?@@HFH5FCBBB=BBBBDCDCCCAFFGG5E;;;B?B>CD:<;BBCCB8;8;@@BBC@CBBE<;;;BBBDCB;;;AAB@CCCCDDDCD@C@C@@@=B;;;
@ATNG8:01094:02885
GATTCTGCTCTGACTCTCGTACTCATTCGTTTCGGAATGAGACAGGTACGTTAATAGTTAATAGCGTACTTCTTTTTCTTGCTTTTCGTGGTATTCTTGCTAGTTACACTAGCCATCCTTACTGCGCTTCGATTGTGTGCGTACTGCTGCAATATTGTTAACGTGAGTCTTGTAAAACCTTCTTTTTACGTTTACTCTCGTGTTAAAAATCTGAATTCTTCTAGAGTTCCTGATCTTCTGGGCAGACTCTCACACGCCTACCATCGTAATTGCGAAGTCT
+
BBE>?ACDD@ABBBCBCCCCCCBBBB?BAAA>A@<A-00009:<>;CB=BC?C=@?@B>A?BDABBAAAA=@AAAA2@A;@99:9*:A>?=@??:?A?AAAB@@;@BAAAB??=BCD=B=>>>888=?=@@@C=;;;AAA>==??A@;;;<899;6//,/7>>AA>??DG<?>>?>2>8=:=@AAA/AA??C68;@;::@@;;6;@@@/@>>>B<A<@@;@@@A?@@;A;@@@AAA<A@@@9@=<;=;@>@A??A>?;?@@=?:;;@@;A7;:@@<???@
@ATNG8:01098:02920
GATGGTAGTGCGTGAGAGAGAGACCCAGAAGATCAGGAACTCTAGAAGAATTCAGATTTTTAACACGAGAGTAAACGTAAAAAGAAGGTTTTACAAGACTCACGTTAACAATATTGCAGCAGTACGCACACAATCGAAGCGCAGTAAGGATGGCTAGTGTAACTAGCAAGAATACCACGAAAGCAAGAAAAAGAAGTACGCTATTAACTATTAACGTACCTGTCTCTTCCGAAACGAATGAGTACATAGATATACGTATAGCTACCATCGTAATTGCGAAGTCT
+
AABC>BBCCBBBBBACCCCCCB:;;0:B@=ABB;;6<@8?BB@@>B=AA>B?ABAAACBC1C=?@@@CCABB@@8:9;9494$4<7<:?>>7=BB=:;9BCCDBB?B@CC?BBD?AABBBBCCCCCCCDBBB????@<@@@AAB??=A@GCB?BDCCBBBB?BAAABB?BB?BAB?BEAAA<AA@=@@@@@.@A<@?>:ABGED:=:=?>>:=:>?CCD@CCCCCAA>A>ADD>CCC>AABCCCCAAAAA@AAAAAA==>AAA??<>>>@BB>B@BBBB@@>;:
@ATNG8:01104:02917
GATGGTAGCGCACACATAGATACAGTACTCATTCGTTTCGGAATAGACAGGTACGTTAATAGTTAATAGCGTACTTCTTTTTCTTGCTTTCGTGGTATTCTTGCTAGTTACACTAGCCATCCTTACTGCGCTTCGATTGTGTGCGTACTGCTGCAATATTGTTAACGTGAGTCTTGTAAAACCTTCTTTTTACGTTTACTCTCGTGTTAAAATCTGAATTCTTCTAGAGTTCCTGATCTTCTGGAGATACACATGATACTCTACCATCGTAATTGCGAAGTCT
+
@@;C?BBDDCCCBBCCBCCCDCBBBBBCDBBB?BBCE?CC@B?AA;>>BB?BBA@A?B@CDDC>@=@ABA<CB@B;::;;;);B=ABCA>B==>:>>AADD>BBCDDD@CBCBBCBB?BCC@C?CCCCCBBB?BBCC>AACCCBBBDDDBB@@AC@CBA=AC@D@CBAAACA@@;?::::.:=@;;;;;:*;CDCG>CCCCCCGFDC@CGI<BBBBBAHACC;;9CCCAB?B@BCCCCC<A@@=ABCCCCCCBBBBBBDBBABB>@AA@@A@C<AADE?BACB
@ATNG8:01104:02925
GATGGTAGCACGAGTCACTCATATCCAGAAGATCAGGAACTCTAGAATAATTCAAGATTTTTAACTCGAGAGTAAACGTAAAAAGAAAGGTTTTACAAGACTCACGTTAACAATATTGCAGCAGTACGCACACAATCGAAGCGCAGTAAGGATGGCTAGTGTAACTAGCAAGAATACCACGAAAGCAAGAAAAAGAAGTACGCTATTAACTATTAACGTACCTGTCTCTTCCGAAACGAATGAGTACGATGAGAGAGCTCTCTCTACCATCGTAATTGCGAAGTCT
+
999B;:=BA;96@DB=>@@>==?;;499>:;BBCCC@B?BCC:;6B??;6:://)/88889)96/55:::;;??>8::<@><<(444)5.5550/::4///;//5<<5:5:;85958<A@?ABBBBBCDBBBCC@BA;;6;@@>@?::6;?B@@>@@@@CCBB?BBBBAA?BB?CBB>AABBD>D>?;?@@@@.@@>===@@A???:=6;;>>5;5;?<;;@BC;;:AC;?<?A@:@CC?>>?A@BBBAAAAAAAA=>=>=>?>>>@<@>==AA>>3::AB?C:9:
@ATNG8:01077:03009
GATTAGGTGCACATGAGTGTATCCAGAAGATCAGGAACTCTAGAAGAATTCAGATTTTTAACACGAGAGTAAACGTAAAAAGAAGGTTTTACAAGACTCACGTTAACAATATTGCAGCAGTACGCACACAATCGAAGCGCAGTAAGGATGGCTAGTGTAACTAGCAAGAATACCACGAAAGCAAGAAAAAGAAGTACGCTATTAACTATTAACGTACCTGTCTCTTCCGAAACGAATGAGTACCTCTCAGACGCTCGTCCTACCATCGTAATTGCGAAGTCT
+
ABC?BB;BBCCCBCCCCCB;;;C>AAB=A???@B?C?BBDCCCC?CC@C@CBBBCCCB5C@DECCCDBBBDE>DC;;:::*;A>C@BBB9BCC@BCCBCBCBB>A?AB?CCC>AABBCCCCCCABBCBBB?A@AB?BBBBBBAC@D@CCC?BBBBBCCA>AACBCC@B?9:::)00000*0=?;:9999(7><?575=::985:799//)/(/8>@B>BBDCCCC@@?@CC<AAA<??BBBBC?CCB???BBBCCCCCC<;?A=A:::::4:5;;AA?@A??
@ATNG8:01083:02982
GATGGTAGCTCGCTGGATGATATCTCCAGAAGATCAGGAACTCTAGAAGAATTCAGATTTTTAACATCGAGAGTAAACGTAAAAAGAAGGTTTTACAAGACTCACGTTAACAATATTGCAGCAGTACGCACACAATCGAAGCGCAGTAAGGATGGCTAGTGTAACTAGCAAGAATACCACGAAAGCAAGAAAAAAGAAGTACGCTATTAACTATTAACGTACCTGTCTCTTCCGAAACGAATGAGTACATAGATATACGTATAGCTACCATCGTAATTGCGAAGTCT
+
//996:;<@@;:7//)/:::<>>>>>;===<>>>==<9=8999/0/;8;;8;647/96:::,:59//-,,,--556/6733333$33,3,333&333,39:9855..(.(.727350577:>>>?BBBBAAAAB?@@@A=@@??@BDD@G@C@@?ADDECDEB?:::EAB@BB?CBB178887*3888556576%7948656;:8//)/(.3..).068BBB@BBCBB??;@???>9?:959?@ABBCCCBBCBBBB??CC>??AA::5:::;??>B>ABEB;?@88
@ATNG8:01086:02974
GATGGTAGCTCTGCTCTGACTCTCGTACTCATTCGTTTCGGAAGAGACAGGTACGTTAATAGTTAATAGCGTACTTCTTTTTCTTGCTTTCGTGGTATTCTTGCTAGTTACACTAGCCATCCTTACTGCGCTTCGATTGTGTGCGTACTGCTGCAATATTGTTAACGTGAGTCTTGTAAAACCTTCTTTTTACGTTTACTCTCGTGTTAAAAATCTGAATTCTTCTAGAGTTCCTGATCTTCTGGTGTCTGATCTGTATCACTACCATCGTAATTGCGAAGTCT
+
;?<<:>>BCCB;;9ACC:;;BBB@@;;;B@@@ACEDC?BB=B<AAACCAB?CFCCB?A=@EA@7;8;;:;CCB@@<;;;;;*4:.44>>8@@@B9A<B@BB:;;BA@A@BCEDBCBB>B@@=@@GCCCBBBB?BBAA?CBBBDCBBCCCDFCB@@=@@@=AA>A?CBBBBCC;;:;BEFK<C?B@;<<<<*;A;<;0:?A@BBAA>@4;;;;*:>>@B@BADD@CDDEBAC?B?BBCDCC@AAB?CBBBBBCBBCBAADCCBBBB?BBBAAA=@<99:C@CC;;
@ATNG8:01087:02962
GATGGTAGCTCGCTGATGATATCTCCAGAAGATCAGGAACTCTAGAAGAATTCAGATTTTTAACACGAGAGTAAACGTAAAAAGAAGGTTTTACAAGACTCACGTTAACAATATTGCAGCAGTACGCACACAATCGAAGCGCAGTAAGGATGGCTAGTGTAACTAGCAAGAATACCACGAAAGCAAGAAAAAGATGTACGCTATTAACTATTAACGTACCTGTCTCTTCCGAAACGAATGAGTACGAGAGAGCACACGTGTCTACCATCGTAATTGCGAAGTCT
+
9899;A:;;::<9///</69CB@BC@BBB@BBBBBB=@;@@@ABAA>AE@D@BA???@@@.@=BBBBCBAACBB>??ACCCC5CGACADDD<CBC@BCBCCBBCFAD@BB?CCE@CB?@ACBCCBBCCEFDE@AAAA<@@AAABBB@B?CAA@ACCCCCBB@BBB??????:?A@;@@???8=@@=BBEBB2?;;=====;@@B?B@BBCB?B@BBBCC@CCAA>>>+0-0@@8ACF=@BBBCDDCAABCBBBAABBBBB???:;7;@@@BB@B>BBBB@BCBB
@ATNG8:01105:02971
GATGGTAGGTGCACATGAGTGTATCCAGAAGATCAGGAACTCTAGAAGAATTCAGATTTTTAACACGAGAGTAAACGTAAAAAGAAGGTTTTACAAGACTCACGTTAACAATATTGCAGCAGTACGCACACAATCGAAGCGCAGTAAGGATGGCTAGTGTAACTAGCAAGAATACCACGAAAGCAAGAAAAAGAAGTACGCTATTAACTATTAACGTACCTGTCTCTTCCGAAACGAATGAGTACGATGAGATCTCGTGTGCTACCATCGTAATTGCGAAGTCT
+
AC=B@CBB@BBBBBBCCCCCCCBBC?BBC@@@ACCB>A>ABCBBBC@BB?B@CBABCBBB5B@BFCCCCCBBBD>CBECCCG1DB=A;???9@DDAB?@@CCBB@>@?BB>AAA=??BCDBB@BBCCCCCBB?CCBB?BBBCABBB?B@CBB@BCBBACCC@????A??BB?@@?8==777)9>>;>@@@@2AD?D???CB@?@3819>=>5;7;ACCC@CCBAABA6;7;AA9A@@>?BBCCCBABBBBBBBBA@??>?>=:A@=AA@?AA?B@DCCB@CB::
@ATNG8:01111:02984
GATGGTAGCATCATGCATATCTCACCAGAAGATCAGGAACTCTAGAAGAATTCAGATTTTTAACACGAGAGTAAACGTAAAAAAGAAGGTTTTACAAGACTCACGTTAACAATATTGCAGCAGTACGCACACAATCGAAGCGCAGTAAGGATGGCTAGTGTAACTAGCAAGAATACCACGAAAGCAAGAAAAAAGAAGTACGCTATTAACTATTAACGTACCTGTCTCTTCCGAAACGAATGAGTACGATGAGAGAGCTCTCTCTACCATCGTAATTGCGAAGTCT
+
AAAB@CBBBCDCCAAACBBBCCCBC?BBB@BBEB:;8;?A@A??A@=AB@C?BA=89:9:(79AABBCCB@BBC:99;;;;;;%;=;99>=;0;B@=?CABBBCCC@C@@A<@AB5;;@@@CDDCCCCLBBBB@BAAC=@@@A@ACB=B>A;;7;CCBDBCB?BBBBBB?BA=A??9==99:,7;;8?CDDDC)BB?B999@@DCB3858>A@8>:>>CEEAEC@@@CD5:5:??9?AB????BBBBBCAABBBBBBB?>=>???=>:>>>ABB@B>AACC?C?99
@ATNG8:01074:03035
GATGGTAGTAGTACACTAGTCATACCAGAAGATCAGGAACTCTAGAAGAATTCAGATTTTTAACATCAGAGAGTAAACGATAAAAAAGAAGGTTTTACAAGACTCACGTTAACAATATTGCAGCAGTACGCACACAATCGAAGCGCAGTAAGGATGGCTAGTGTAACTAGCAAGAATACCACGAAAGCAAGAAAAAGAAGTACGCTATTAACTATTAACGTACCTGTCTCTTCCGAAACGAATGAGTACTGTATCTATGTGTGCGCTACCATCGTAATTGCGAAGTCT
+
;;<@7;;>>>BCBCC<;;665;99>9=>=9=B;;9>.5.//9///9398383--------$,0255-//8656666/6----7777$77(/(333&333,3::99>;;;5;:>=:>;;5:>==BCCB@??BB???B?BBBB@B>=>=>8819=A@A?BBBB;;<C<??@>>><@=7///,//=@>6=/838AAAA/;84;///88=>A180555517179?@@<@A;;;BB<?<???9?CA=???BBBBBBBBBBBBBBBB898@@BAA<ABA@>>:>4@@BA?B;;:
@ATNG8:01080:03022
GATGGTAGTGTCATATGAGAGTGTGTACTCATTCGTTTCGGAAGAGACAGGTACGTTAATAGTTAATAGCGTACTTCTTTTTCTTGTCTTTCGTGGTATTCTTGCTAGTTACACTAGCCATCCTTACTGCGCTTCGATTGTGTGCGTACTGCTGCAATATTGTTAACGTGAGTCTTGTAAAACCTTCTTTTTACGTTTACTCTCGTGTTAAAAATCTGAATTCTTCTAGAGTTCCTGATCTTCTGGTAGAGCGTGCATATATCTACCATCGTAATTGCGAAGTCT
+
AA@C?CBECBBBBCDCECCCBCCBBBBBBB;;:;@@E;A@>@5>;@@@CC?BBB@@=@<@@AA?B?AA@@;;;@?<;0000'0@900/?>1:7=<7;<<8<B?>>?ABC@BBCCDDCC@CCC@C?CCCDBBBC>AACC@BBCBBBBBBCCCCCBAB>BCC@CF@C?AA@??@B@@;?:99959;>=:::::*;@@@B>CBBBDDCCCC@CHFG5CAAAC@C@CC@CCCBC999:@BCCCCC>BAA?BCCBCBCCCCCCCCBBCCCC?CAA@BC@D?BCCC@CB@@
@ATNG8:01096:03021
GATGGTAGTGTGTCTCTGAGAGTAGTACTCATTCGTTTCGGAAGAGACAGGTACGTTAATAGTTAATAGCGTACTTCTTTTTCTTGCTTTCGTGGTATTCTTGCTAGTTACACTAGCCATCCTTACTGCGCTTCGATTGTGTGCGTACTGCTGCAATATTGTTAACGTGAGTCTTGTAAAACCTTCTTTTTACGTTTACTCTCGTGTTAAAAATCTGAATTCTTCTAGAGTTCCTGATCTTCTGGTAGAGCGTGCATATATCTACCATCGTAATTGCGAAGTCT
+
884;054:;;00/9///::///999;;;;@@B?BBBF=AA?C@CBCBBBC@CECCC@C@CCCC?B?BBAABGEDC@CDDDD1BB?BBCF>CDCB=A;;5<;5;BBBBFADCCCECCDBCCC:;:;CAABAAB@BBED?BBDDDCCBBCCCFBB@@<AAA<?@=@=AAABBCDBB>A;:;:.;<@>;;;;;*;@@@E=BBDCCCHCCCACHHI5BBBCB?C?BB?@??AB@@=@?@AABBC?B@A>ABCBBCCCBBCCBCBBAACEAD@??BB?B9;;BE?BAA@
@ATNG8:01100:03038
GATGGTAGTCTCAGATAGTCTATAGTACTCATTCGTTTCGGAAGAGACAGGTACGTTAATAGTTAATAGCGTACTTCTTTTTCTTGTCTTTCTGTGGTATTCTTGCTAGTTACACTAGCCATCCTTACTGCGCTTCGATTGTGTGCGTACTGCTGCAATATTGTTAACGTGAGTCTTGTAAAACCTTCTTTTACGTTTACTCTCGTGTTAAAAATCTGAATTCTTCTAGAGTTCCTGATCTTCTGGTATGACTAGTGTACTACTACCATCGTAATTGCGAAGTCT
+
////)//99;@@ABBAAABBBBBBBBCCBBBB@=>?@7?CAD<966<;@98<<696:>7><00+0,00/7444::.44888'43-3//::1///-735-/*/;5::===A@BCCBBBCC@BBB@C@CBCBCBBB@BBBB@EBCCCBAABBBBCBBBC@CBB?BB?BAEDA@@@DCB?BBAAA7@<@5;;;;.;@BCD>DECAAAAA??2::::*:>@::9;=BD@ABB;;;C?B?CCB@@@<@@@?BECBBFCCBDGFCCCCBBBC@BBBCCC>@>@BBB<@@;;
@ATNG8:01105:03010
GATGGTAGTCTCAGATAGTCTATAGTACTCATTCGTTTCGGAAGAGACAGGTACGTTAATAGTTAATAGCGTACTTCTTTTTCTTGTCTTTCTGTGGTATTCTTGCTAGTTACACTAGCCATCCTTACTGCGCTTCGATTGTGTGCTTACTGCTGCAATATTGTTAACGTGAGTCTTGTAAAACCTTCTTTTTACGTTTACTCTCGTGTTAAAAATCTGAATTCTTCTAGAGTTCCTGATCTTCTGGCTCTCGTAGACAGATACTACCATCGTAATTGCGAAGTCT
+
55558==>BB@AA@@AAAAA@CC@@ADC@@<;6;:;D@DH@D>CABCCBA>BA@AA@C@CC??<@=@@C=<<=::340000)0>;000<;9000;@<??B8=B;==B=?AACCDBCBCB?BDC@C?CEDDCCBB?B@@@?DDDCCCCACCAAABABB?ABB>BC@C>B;<;BBC@@=@ABAB6;5;=@ABBB0AB@B@;ABBBBCCCCM@DCFC3C;;<B@BACD@DCBBCDC?B?BBBBBB?CAB>BBAAAGDCCCCCCCBBCCCC@CBACCC?C9;;@B=A@A@
@ATNG8:01078:03063
GATGGTAGATATATGCACGCTCTACCAGAAGATCAGGAACTCGTAGAAGAATTCAGATTTTTAACATCGAGAGTAAACGTAAAAAGAAGGTTTTACAAGACTCACGTTAACAATATTGCAGCAGTACGCACACAATCGAAGCGCAGTAAGGATGGCTAGTGTAACTAGCAAGAATACCACGAAAGCGAGAAAAAGAAGTACGCTATTAACTATTAACGTACCTGTCTCTTCCGAAACGAATGAGTACTACTCTCAGAGACACACTACCATCGTAATTGCGAAGTCT
+
4444.4;::;===56666;9:;;4945==8=>;55500)/://///:6;;6=;87333777'74:88893333333(3333333$33,3,333&3991855888822+2355/2225;;;;@;<ACCHDCCCCB?A@??;@@@@@A??=@?BBB@ACCCCCBB????AAA@BB?BCD;??999,9>==<@@@@2<>;?@@>>>CCFAE@CCCC>A=@BCAB?ACECCBB@B?BCC>BBBACCCAACCAA@@AAAAACABBBBBA==@<>>=@??;?7ABCCACDB@
@ATNG8:01100:03103
GATGGTAGCGCACACATAGATACAGCTCATTCGTTTCGGAAGAGACAGGTACGTTAATAGTTAATAGCGTACTTCTTTTTCTTGCTTTTCGTGGTATTCTTGCTAGTTACACTAGCCATCCTTACTGCGCTTCGATTGTGTGCGTACTGCTGCAATATTGTTAACGTGAGTCTTGTAAAACCTTCTTTTTACGTTTACTCTCGTGTTAAAAATCTGAATTCTTCTAGAGTTCCTGATCTTCTGGGATGTGTGCGCAGTGCCTACCATCGTAATTGCGAAGTCT
+
??=B=B;6595B>>CCBCFCEAAABAAA;;.:>@>;?C?B<???B<BB@CB???@D?BA@@;@;>@?BBCBAB>BBAAA1@=8<6678&2=?@?BBB?BB@BAA@:94:>===?@@<@@@<@;=<:::;?>=AAAB;>>>DCB>=>DD@@>>>@:===:==:><@BC@>>>@@;=>>>>5>=B<??@@@/>A<<>3==:::<A=::3:=;=+=??@?<A<AB<A???;;;=B;>>??::86;=>4>///:98;;;B@A@=9===7=///<72;-/-992337=
@ATNG8:01076:03127
GATGGTAGCAGACGTGACAGAGCGCCAGAAGATCAGGAACTCTAGAAGAATTCTAGATTTTTTTAACACGAGAGTAACGTAAAAAGAAGGTTTTTACAAGAACTCACGTTAACAATATTGCAGCAGTACGCACACAATCGAAGCGCAGTAAGGATGGCTAGTGTAACTAGCAAGAAATACCACGAAAAGCAAGAAAAAAGAAGTACGCTATTAAACTATTAACGTACCCTGTCTCTTTCCGAAACGAATGAGTACGATGAGAGAGCTCTCTCTACCATCGTAATTGCGAAGTCT
+
=@>@<@<AA><<:566;;;=?;;;@75558<@@9<8.94499384;89=6=;.-----55555"-(/66988833338844444$4<8;.4444$/883//)/8667884:=9=4=9943:::BBBDBBBCBCBBC@B;;;:@:90;;00,0;>?B?BBA?@@9:58:9;/0)---(---(/999;;/43/1633333$..(.55588697(/.(.8//(.(.7::<>6<<==B<BB<?<?CC>BA@>@AAB???BBABBCBBBB@>>>>@@@CB<?>>>BB<:7?BC@=A000
@ATNG8:01081:03129
GATGGTTGGCACTGCGCACACATCCCAGAAGATCAGGAACTCTAGAAGAATTCAGATTTTTAACACGAGAGTAAACGTAAAAAGAAGGTTTTACAAGACTCACGTTAACAATATTGCAGCAGTACGCACACAATCGAAGCGCAGTAAGGATGGCTAGTGTAACTAGCAAGAATACCACGAAAGCAAGAAAAAGAAGTACGCTATTAACTATTAACGTACCTGTCTCTTCCGAAACGAATGAGTACACATCGTCGTGTCGTGCTACCATCGTAATTGCGAAGTCT
+
AA@A9B8B<BBBBBBAAADCBBCCG>BBB@CC@@BB9B=BCD;<:D@CB?B?;;9?>ABC1C?CBCAAABDBBB=AA@@@@@,=B?B@CCC<CCD@CCCCCCCDF?B?BB?AAB>BBBBBDCCCBBBCCCCC?CCBB=??BA@AAB>BADBB?CFBBBBBB?BBBBAA@CC?999999BBD;??;788888+8A=H;;;ABA@>:>=BBBB;><>?CBA?BB@??BB899:BB>BCD@AAABBBBBBBCB@@BBBBBBBBBBCBB?C?@?BC?C?BBBB@BBAA
@ATNG8:01085:03145
GATGGTAGTGTCATATGAGAGTGTGTACTCATTCGTTTCGGAAGAGACAGGTACGTTAATAGTTAATAGCTTACTTCTTTTTCTTGCTTTCGTTGGTATTCTTGCTAGTTACACTAGCCATCCTTACTGCGCTTCGATTGTGTGCGTACTGCTGCAATATTGTTAACGTGAGTCTTGTAAAACCTTCTTTTTACGTTTAACTCTCGTGTTAAAAATCTGAATTCTTCTAGAGTTCCTGATCTTCTGGTATGACTAGTGTACTACTACCATCGTAATTGCGAAGTCT
+
>??:5:<ABBCBDCBBCEDDDCCBBBAA@??A?@??@:@@=@?BBBBBA@4555995:8;>::.5.59999044:599999)973:9<9/8/0)/6=/005A@BBBBBB?BBB9::BB?BCC?C?@??9:7999?>AA<@@>>>@>>>>?==<;;;5;:::;;5;;A>>;;:?==5::A?>/A1818=>>A.;;==>3;5:@?>=<;//*-777+7---9*-*/<7===AAAA=A=@@@A==:=>@<AAA@@@A>>=>A>?>A>=;;4<<>;;;=A599:>8<==:
@ATNG8:01086:03156
GATGGTAGCGAGCGAGTGTGTATACCAGAAGATCAGGAACTCTAGAAGGAATTCAGATTTTTTAACACGAGAGTAAACGTAAAAAGAAGGTTTTACAAGACTCACGTTAACAATATTGCAGCAGTACGCACACAATCGAAGCGCAGTAAGGATGGCTAGTGTAACTAGCAAGAATACCACGAAAGCAAGAAAAAGAAGTACGCTATTAACTATTAACGTACCTGTCTCTTCCGAAACGAATGAGTACGATGAGAGAGCTCTCTCTACCATCGTAATTGCGAAGTCT
+
CCED?DCCA<6655<==@;ACI;<;=@>>5:@7;;:*0*/89626:*.(-(-3-/4555555#5.5997<<>/0/<5<999==<+<???:D?@2DCB=B@:;:@>>><@<?@?BAA>@BBBBDCCDC@@@B;;<?BCCC?A@@ABCCC@F@CCCAECD;;;BD?BBBAAD???7::B?DCAAA2899198888(3<8>788BBBBC@C@C==<161//000,0B@@@?@=A<@@C=CBC>AABA@@BBFBBAA9::AABBBBAA=CC?BAAACB?B4;;@B?B:::
@ATNG8:01106:03115
GATGGTAGTCTCAGATAGTCTATAGTACTCATTCGTTTCGGAAGAGACAGGTACGTTAATAGTTAATAGTCGTACTTCTTTTCTTGTCTTTCTGTGGTATTCTTGCTAGTTACACTAGCCATCCTTACTGCGCTTCGATTGTGTGCGTACTGCTGCAATATTGTTAACGTGAGTCTTGTAAAACCTTCTTTTACGTTTACTCTCGTGTTAAAAATCTGAATTCTTCTAGAGTTCCTGATCTTCTGGATAGCGACGCGATATACTACCATCGTAATTGCGAAGTCT
+
489;7;;BCC@>665555555;;<<=B>==;;7;>?>7??7;66559955.5;9?95?5?<>B?B?BB;95<=<9834444&4:5888880=>=?A>BAB=?A7773=;?:@BA=@>;;6;AA<A>BJECDFAA=@C;;;;DECCC@@@@@@@@@AB>@@A@AA7;6;;<;BBCBDAD@@@@.;5;=@A@A7ACDBB=BDBAAA;;;C5;;;;*;@@@A=A@CCACCCDEJJ?@?ACCBCE?A@C@CDCCCBBCCDCBBBCCCCCB?BBCBCC@D>@@CC@CAAA
@ATNG8:01066:03198
GATGGTAGTGTGTCTCTGAGAGTAGTACTCATTCGTTTCGGAAGAGACAGGTACGTTAATAGTTAATAGCGTACTTCTTTTTCTTGCTTTCGTGGTATTCTTGCTAGTTACACTAGCCATCCTTACTGCGCTTCGATTGTGTGCGTACTGCTGCAATATTGTTAACGTGAGTCTTGTAAAACCTTCTTTTACGTTTACTCTCGTGTTAAAAATCTGAATTCTTCTAGAGTTCCTGATCTTCTGGCTCTCGTAGACAGATACTACCATCGTAATTGCGAAGTCT
+
>@:@8<<BBBBBBBBBBCBCCCCBBDCBCBCB@BAAA<BD@D<@ABCCCC?CDDDC@C@CBBB?C@CAAACCDDDABBBCB1BC?BBFG>D@@@=@BA<AC7<;BCBCAIEDDECCC?CBB@D@CCECCCCC?BBCC?CCCCBBBBDBCBCB@?@@BBB?BA=A=?@?@@B@@@=@;;;;.;=A>;;;;.;BBCC>CCBBBCCCCCADEDD5BBBCCAC@DDACBBABAB@BADCBBBC?A@A=ABBBBBBBBCCCBBBBBCCB@BABBCC<?<@@BC@CBB@
@ATNG8:01090:03165
GATGGTAGGAGACACGTCGCACACGTACTCATTCGTTTCGGAATGAGACAGGTACGTTAATAGTTAATAGCGTACTTCTTTTTCTTGCTTTTCGTGGTATTCTTGCTAGTTACACTAGCCATCCTTACTGCGCTTCGATTGTGTGCGTACTGCTGCAATATTGTTAACGTGAGTCTTGTAAAACCTTCTTTTTACGTTTACTCTCGTGTTAAAAATCTGAATTCTTCTAGAGTTCCTGATCTTCTGGTATACACACTCGCTCGCTACCATCGTAATTGCGAAGTCT
+
;;9A8=BD?C@BBB>666=====BBBCB=>AB=B>>>9=@:@0//99;;<<7;???@>B>ABBB9=9ABBB@AA8?6?@@@A2@?9=9999*3;9?:AAA>AB?CBBBBB?AAA>>?;;7;EE=C<???=====<AAAA=;;;DBA@@???AA>;;;:;;;:8818=>>>>>AAAA=A;;;;/;:=7==???/@?>??178A>>=@@>><>BCB/A667A<A=AA9AACC>>>:?;AAAA=<9<AA=A>>==<<<??@>=>>>>;;;;@999;;6<055==5;;8;
@ATNG8:01105:03165
GATGGTAGTATATCGCGTCGCTATCCAGAAGATCAGGAACTCTAGAAGAATTCAGATTTTTAACACGAGAGTAAACGTAAAAAGAAGGTTTTACAAGACTCACGTTAACAATATTGCAGCAGTACGCACACAATCGAAGCGCAGTAAGGATGGCTAGTGTAACTAGCAAGAATACCACGAAAGCAAGAAAAAGAAGTACGCTATTAACTATTAACGTACCTGTCTCTTCCGAAACGAATGAGTACGAGAGAGCACACGTGTCATCGTAATTGCGAAGTCT
+
?@?A7?A?;;6566<<<<>=<<@>934553;==;?<:>9@@;55658==;>;666>>CFD3C8::>9989999=7546????+?@:A4:;:4:AC?;;99?@B>C>?>?A<>AA=AABABFCDECA@A@DBB?BBAA8;:BBBBBB@DACBB@BDC@@@BB???@BBB?BC?BBB>B==BB8:8;6;;<<?.?=:?;<;AAA88188<<=>=E=;;ACC@BBBB@@@-000@A8A@@009???@@???@@:99BBBBBB>>@A=====9@///::6:::?
@ATNG8:01106:03164
GATGGTAGTGTCAGTGCGCGTCGTCCAGAAGATCAGGAACTCTAGAAGAATTCAGATTTTTAACACGAGAGTAAACGTAAAAAGAAGGTTTTACAAGACTCACGTTAACAATATTGCAGCAGTACGCACACAATCGAAGCGCAGTAAGGATGGCTAGTGTAACTAGCAAGAATACCACGAAAGCAAGAAAAAGAAGTACGCTATTAACTATTAACGTACCTGTCTCTTCCGAAACGAATGAGTACGATAGAGCACACGTGTCTACCATCGTAATTGCGAAGTCT
+
88=C=BBBBACABA<<<BCBBBBCEACBB@DDA@@B7;5;@B=@?A?BA@C???::9>>>,>8><CCCDC>>>?67749999*9@;@9@AA9ADJ?CAAABBBCE@D@CD@BBC?CCBCBBBDCCCCCCCCB?B@@@=@A@@AB??<@@B@@>@CBBBBCG?AAAACD?BA?BBB>AA99:,9==9>@@@A2BG<@>=>AAA@@8:7;BBD7;7:=@@@=@@@@AAB@B?BAC=CDB?@AACDBBABBBCAA@BBBDBBB@@>AA=A666>?<@=BBBA?B:9:
@ATNG8:01151:02578
GATGGTAGAGTATCATGTGTATCTCCAGAAGATCAGGAACTCTAGAATGAATTCAGTATTTTTTAACACGAGAGTAAACGTAAAAAGAAGGTTTTACAGACTCACGTTAACAATATTGCAGCAGTACGCACACAATCGAAGCGCAGTAAGGATGGCTAGTGTAACTAGCAAGAATACCACGAAAGCAAGAAAAAGAAGTACGCTATTAACTATTAACGTACCTGTCTCTTCCGAAACGAATGAGTACACATCGTCGTGTCGTGCTACCATCGTAATTGCGAAGTCT
+
:::>+//=:955555555://///:6:=>7;:@???8@?A@A@@=?,0/<6:)//////////#/)/5555555555)5555;;;(55./)///&////778>>>=C@C@A@=@AA=ACBBDCCHCBBBAA@BB?BAAA7;;@>?<?@;@=AAB>BBB;;:BB?ABCC??<?@=:99<@A@A@:?<<8<<>>>,=A;9:99?<<<>5;49<<99>9;;C;:79A;;B>=8=25:@<>>?=@A@::9??@?@=AAA;;9=>>:::>>:0------38177;96;///
@ATNG8:01151:02582
GATGGTAGTGCGTGAGAGAGAGACCAGAAGATCAGGAACTCTAGAAGAATTCAGATTTTTAACACGAGAGTAAACGTAAAAAGAAGGTTTTACAAGACTCACGTTAACAATATTGCAGCAGTACGCACACAATCGAAGCGCAGTAAGGATGGCTAGTGTAACTAGCAAGAATACCACGAAAGCAAGAAAAAAGAAGTACGCTATTAACTATTAACGTACCTGTCTCTTCCGAAACGAATGAGTACACACTCTCATATGACACTACCATCGTAATTGCGAAGTCT
+
994:5:<BDB@@9;6@<>BA@A00+/794:=B;;65:5<??:95?9BC@G=>=><<<;<'>;A?=?AAB???@;97:5===)<:5:.999&5@B>;;66C==BB@B>BC@CBB@BB@@ABCCCBBCCBBA@<@D@@=@CBBCC;;7;?C;;8;CBBBCCE?CCBBBB?BE@BAA=@A?>>8;;;899:99:%9?:@??>BFCBC:>;>==B9=8=?BBB?BB@@@BB?B@BBC>CBB?AACCCCCCCC>>>BAA@BBBCCBBADDAC@@@CB@C>BBBA=AB@@
@ATNG8:01152:02566
GATGGTAGATACTCGCTGATACACCCAGAAGATCAGGAACTCTAGAAGAATTCAGATTTTTAACACGAGAGTAAACGTAAAAAGAAGGTTTTACAAGACTCACGTTACAATATTGCAGCAGTACGCACACAATCGAAAGCGCAGTAAGGATGGCTAGTGTAACTAGCAAGAATACCACGAAAAGCAAGAAAAAAGAAGTACGCTATTAACTATTAACGTACCTGTCTCTTCCGAAACGAATGAGTACGAGAGAGCACACGTGTCTACCATCGTAATTGCGAAGTCT
+
::9@<;;5;5=5;666;;>AA@A@@8@;;44<;00/391666::3403<6A;?>=73777'738><::??00/;5///;<<<+==8;.555&5;B=BBAABDACF000@<AAC;=@BBBCCCDBCBCC@;;5;A<<;0;;@?ACBB?B@CCB@BCCABBBC@BCBA??;::48=;3933333&333,3999>:'=>;?///@>?>?7;777AA;B766:@@9@@@@AAA>A?CBC>BCB????FBBBBBBAB:::::@@@CA@AB>>98::;BC@C>ABBB@C<::
@ATNG8:01160:02576
GATGGTAGAGTACAGGTGTAGTAGACCAGAAGATCAGGAACTCTAGAAGAATTCAGATTTTTAACATCGAGGAGTAAACGTAAAAAAGAGGTTTTACAAGACTCACGTTAACAATATTGCAGCAGTACGCACACAATCGAAGCGCAGTAAGGATGGCTAGTGTAACTAGCAAGAATACCACGAAAGCAAGAAAAAGAAGTACGCTATTAACTATTAACGTACCTGTCTCTTCCGAAACGAATGAGTACACACTCTCATATGACACTACCATCGTAATTGCGAAGTCT
+
:///498<97<:=--(----577//595558<@???;8A?AAA>=;;,//)/168333333$338777///(//666.668=====$333,333&3334993335578/5/58+2262689;CCDEAB@BBBA@@=AAAA=@@BBABBB?C>B<;8;BBBABBB?AAABBB@BA>A??9=<999,777/7;<;<,;:17556>><>>:=:=??>;@<;;ACG@EE<;;@@?A????9???3:9@997????@@ABBBBAAABBBBCCC?BBB=?==?000=><>A?@
@ATNG8:01115:02643
GATGGTAGTGTGTCTCTGAGAGTAGTACTCATTCGTTTCGGAAGAGACAGGTACGTTAATAGTTAATAGCGTACTTCTTTTTCTTGCTTTCGTGGTATTCTTGCTAGTTACACTAGCCATCCTTACTGCGCTTCGATTGTGTGCGTACTGCTGCAATATTGTTAACGTGAGTCTTGTAAAACCTTCTTTTTCGTTTACTCTCGTGTTAAAAATCTGAATTCTTCTAGAGTTCCTGATCTTCTGGCTCTCGTAGACAGATACTACCATCGTAATTGCGAAGTCT
+
78896==BBAAABBA?>@BBBBAA@>:94444.49;:1:;0955AABBCC@CCB;;7<=ABAA4;5:@@AA::6B=BBBBB,:925455)990/)///)/:)//>===9=696<@@@=BBB>A=BCBB;;<D=ABA@=A@BCC;;;CB;;;CCCD@EBB@BE@C>@;<;;@BAB?ABBAA9C=B?ACCCC,B;;<0<CC;;;;;:944;;;*=965>9<7<?7884:;;>>B>@ABCCC@CBD@CC;;;;;AA@BBAB;<<AA><>@000:6:+00?A=@A:;
@ATNG8:01133:02623
GATGGTAGGACGAGCGTCTGAGAGGTACTCATTCGTTTCGGAAGAGACAGGTACGTTAATAGTTAATAGCGTACTTCTTTTTCTTGCTTTCGTGGTATTCTTGCTAGTTACACTAGCCATCCTTACTGCGCTTCGATTGTGTGCGTACTGCTGCAATATTGTTAACGTGAGTCTTGTAAAACCTTCTTTTTACGTTTACTCCCGTGTTAAATCTGAATTCTTCTAGAGTTCCTGATCTTCTGGGCTGCGCTGATATGCGCTACCATCGTAATTGCGAAGTCT
+
<;<B@CCA=AA;99:::=:::?;?;@BBBBAA?ACCE?AA?B@DDCCCCC@CCCCC>A<@CBB@B@CDDFDECCC>BADFD3;::;BCC=CCBB?CBBAEI@AABDEI@CCCCCCBC?CBD@D@CCBBCBBDADBCC?CCCCCBBBBCCBDAAAC?BBB@BB@C?AAB@@@BBC<@;;;;.;>C5;;;;;*;BBBB9AA;;;0;@BC=AA>ACBCC@B?BB?BBBCCDC@C?CCCCCF@A@AB;A;;;BCBBCBAACBBCCCC@BBBBBC@C;;;FHAFCCC
@ATNG8:01152:02654
GATGGTAGTATAGAGCTCTACATAGTACTCATTCGTTTCGGAAGAGACAGGTACGTTAATAGTTAATAGCGTACTTCTTTTTCTTGCTTTCGTGGTATTCTTGCTAGTTACACTAGCCATCCTTACTGCGCTTCGATTGTGTGCGTACTGCTGCAATATTGTTTAACGTGAGTCTTGTAAAACCTTCTTTTTACGTTTAACTCTCGTGTTAAAAATCTGAATTCTACTAGAGTTCCTGATCTTCTGGTGTCTGATCTGTATCACTACCATCGTAATTGCGAAGTCT
+
AC@@?ACBBC@;:;@;9:;B<B@ABCBCBBAA=@::94;A>B@A?@?C@?=?AEBB?B?BCBB>B=A@BBBAA@B>BBBBB1??8<>>>7>@@@398;5;<8=>>7<>188====??;?;;6;;==;8888=<ABAA=898AAB????@A@>::91///3666067>?>>>@@DD:><;@@2@-/*/7777,79999--,-9---99-/)/666)66;6:595//.333333338*..87662668277;A@AA@@>><>????@@@=?;777;27*---907799
@ATNG8:01160:02611
GATGGTAGCTCACGTACGTCACACGTACTCATTCGTTTCGGAAGAGACAGGTACGTTAATAGTTAATAGCGTACTTCTTTTTCTTGCTTTTCGTGGTATTCTTGCTTAGTTACACTAGCCATCCTTACTGCGCTTCGATTGTGTGCGTACTGCTGCAATATTGTTAACGTGAGTCTTGTAAAACCTTTCTTTTTACGTTTACTCTCGTGAATCTGAATTTCTTTCTAGAGTTCCTGACTTTCTGGACGCGCTGCACTGACACTACCATCGTAATTGCGAAGTCT
+
44458<==A?<A;:6<666>B;9;A@>@@999.9@@A;?A=@=ABBCB@@<;;;?@4;5;@@@;?9>?A?@@BBB?BAABA2@>283333&399:7;;?6:;5:00(///(/6789:@<=?AA=C9=<=;;9>?>;;;B5;;=;::7=7999:65,,(,,,0,-(..599=8855228;<?>.<.75.5;=AA.5688818/..686655,2288939=-222)2799>>>:>69:9555'255.5<@88///756CAAA>;;:=8:9///7176:::>==:;;
@ATNG8:01135:02661
GATGGTAGCTATACGTATATCTATGTACTCATTCGTTTCGGAAGAGACAGGTACGTTAATAGTTAATAGCGTACTTCTTTTTCTTGCTTTCGTGGTATTCTTGCTAGTTACACTAGCCATCCTTACTGCGCTTCGATTGTGTGCGTACTGCTGCAATATTGTTAACGTGAGTCTTGTAAAACCTTCTTTTTACGTTTACTCTCGTGTTAAAAATCTGAATTCTTCTAGAGTTCCTGATCTTCTGGACAGAGTGTGCAGATTCTACCATCGTAATTGCGAAGTCT
+
:;<A<<<>DC>CB@A;;>>CCDD;9;@?AAABACDCD?CB>A?BBBBBBB?BBBCC?B?CCCB@C>AAABB??8C8BBCCC3AA;@9:9,7><=8=;959:500//6606688<<::>575<A=ABB886::=:;;@:>>?@@@@>???@@8//:1///389171878A=>=??8;;<;<-;9>9>>>>>.=====6<<=///<:9<47777)7///:697@B=AA?@<<==A<@@@>;;6;;;<ABAAAB>>>BAA>>><???D9=;777<7<-//77063//
@ATNG8:01139:02692
GATGGTAGTCTCAGATAGTCTATAGTACTCATTCGTTTCGGAAGAGACAGGTACGTTAATAGTTAATAGCGTACTTCTTTTCTTGTCTTTCTGTGGTATTCTTGCTAGTTACACTAGCCATCCTTACTGCGCTTCGATTGTGTGCGTACTGCTGCAATATTGTTAACGTGAGTCTTGTAAAACCTTCTTTTTACGTTTACTCTCGTGTTAAAAATCTGAATTCTTCTAGAGTTCCTGATCTTCTGGAGATACACATGATACTCTACCATCGTAATTGCGAAGTCT
+
88998=;;;>=C;:6;<<<<?@;;A;;;>666;666@6=@16.599;:9;69;>@?<@>:4::4949=:<<<<:;74444*4:.449;>6998:@:@BC>AB>??>@@B?AACCB@AC@@@@8;8;CCCCCCB@CCCD@BCCAAACCBBBB@@ABC@CBB?AA=A<@;;;DCCCDAAAACC:D?D=B@@@A,A@A@A;@@A@BBBCCGBEJIJ5A;;;D@IAEC@CDCCCBC@D@CBBBCB>AAB>ACCBBCCCAA;;;CCCCCCC@C@??BA@C:;;BC@BBBB
@ATNG8:01141:02703
GATGGTAGCGCATATCAGCGCAGCCCAGCAAGATCAGGAACTCTAGAAGAATTCAGATTTTTAACACGAGAGTAAACGTAAAAAGAAGGTTTTACAAGACTCACGTTAACAATATTGCAGCAGTACGCACACAATCGAAGCGCAGTAAGGATGGCTAGTGTAACTAGCAAGAATACCACGAAAGCAAGAAAAAGAAGTACGCTATTAACTATTAACGTACCTGTCTCTTCCGAAACGAATGAGTACGATGAGAGAGCTCTCTCCCATCGTAATTGCGAAGTCT
+
::::8==;;;CB666;==<@==00/)0///2//-9;;)/)/7777::7<<4:443499999(9;@CCBBBCCCCG>CA@@BBB3BB?B>BBB<BCDBHCBBBAA::8;@CC@CCC?A@CAAABBCCEDBBBBCBEBBB<@@D@@@BC@C@EAA?ABCCCCBD?BBBCCC@DD?????BA?=<3=993:====.>A=A???BBAAA?B?BBBA<A=@@FBA?ADBAB@D@D=AAB=BBB@CBBBBAA@A:99CAAABBAA@A???8?AA?AA;?388>>5;;??
@ATNG8:01143:02660
GATGGTAGTGTGTCTCTGAGAGTAGTACTCATTCGTTTCGGAAGAGACAGGTACGTTAATAGTTAATAGCGTACTTCTTTTTCTTGCTTTCGTGGTATTCTTGCTAGTTACACTAGCCATCCTTACTGCGCTTCGATTGTGTGCGTACTGCTGCAATATTGTTAACGTGAGTCTTGTAAAACCTTCTTTTTTACGTTTACTCTCGTGTTAAAAATCTGAATTCTTCTAGAGTTCCTGATCTTCTGGTATTACTAGTGTACTACTACCATCGTAATTGCGAAGTCT
+
;<<B?@;BAA;;5=55595555555<::9A;:2:9:9/:?=A?BBCBBBB@DDDEE@C@CHGJ@B@BDHCCCFCC?CCDDD3CC?CCCH>BBBB9;6@@EDACCCBBB?CAAABCBB>BBB@CGFICGBBAC@CBBB=AABAAABBE@@@DCBBB@BBB?BB>A>B@@AC@BAC@A;;;;.;;@@DDEEEI+DCCBB=AABBBCCCDB@CCCC3AAABC@C@AA?ABCBC@@>@@BBCCCD@;;;?CCC@CGGGDDBBBBCCBBBC@BAA@@@?B=AABC?D;;;
@ATNG8:01155:02675
GATGGTAGTGTGTCTCTGAGAGTAGTACTCATTCGTTTCGGAAGAGACAGGTACGTTAATAGTTAATAGCGTACTTCTTTTTCTTGCTTTCGTGGTATTCTTGCTAGTTACACTAGCCATCCTTACTGCGCTTCGATTGTGTGCGTACTGCTGCAATATTGTTAACGTGAGTCTTGTAAACCTTCTTTTACGTTTACTCTCGTGTTAAAAATCTGAATTCTTCTAGAGTTCCTGATCTTCTGGAGATACACATGATACTCTACCATCGTAATTGCGAAGTCT
+
::==055<4445555555559555;==<965A9A<==<@A9A9<@CCC99:0>==:,0,/<<<8@<C?>AAC999>55555$55.54<=49;:;5;<>@BCBCBA@BC?BBABCD;:99CB?C@CCBAACCCABBBD@CCCGCGCBBBBBB>>>@:@00-0@;@;?A@@;9;@@<?;;;099=<=>>@7>@@@B>C9;9CB@?9919=@@0@@@@@>B?BBADEEE;;;?B?BCCCDD@B@B=;;;CCBCCBBCEBBBC@@;;6:@?>AA6;6;ACC@CHDE
@ATNG8:01163:02695
GATGGTAGCAGACGTGACAGAGCGCCAGAAGATAGGAACTCTAGAAGAATTCAGATTTTTAACACGAGAGTAAACGTAAAAAGAAGGTTTTACAAGACTCACGTTAACAATATTGCAGCAGTACGCACACAATCGAAGCGCAGTAAGGATGGCTAGTGTAACTAGCAAGAATACCACGAAAGCAAGAAAAAGAAGTACGACTATTAACTATTAACGTACCTGTCTCTTCCGAAACGAATGAGTAACTGCGTCTCACTCTCGCCTACCATCGTAATTGCGAAGTCT
+
@@CB@DCCCB=BA<<A==?@>CCCC@@A@@BBCCD@D?;;9<794.3;6<8=B@AADCD1849??<@?@==>?8>>@@@?@,>?8=3999(957.5558<:85805/5<7?>>087>>?===??>>?@@>><>@@A<====////*/6<;?=A???@A@@9@AAA5537?:>BC388?>=19;?:>>KEE/==:=>99///@@@1;7;AAB<=7=////7<<<>??A7;7:AA:898:==<A7749:9:=<;<:9:<=A=>>7;;B>@::::;6;-//<=7<7;;
@ATNG8:01114:02744
GATGGTAGAGTATCATGTGTATCTCCAGAAGATCAGGAACTCTAGAAGAATTCAGATTTTTAACACGAGAGTAAACGTAAAAAGAAGGTTTTACAAGACTCACGTTAACAATATTGCAGCAGTACGCACACAATCGAAGCGCAGTAAGGATGGCTAGTGTAACTAGCAAGAATACCACGAGAGCAAGAAAAAGAAGTACGCTATTAACTATTAACGTACCTGTCTCTTCCGAAACGAATGAGTACTACTCTCAGAGACACACTACCATCGTAATTGCGAAGTCT
+
<>;@><??CCBBBCDCCCBBCBBAB>BA@=@BBBCC?C?BBCCC@@>@BAC@BCBBDDDD3C?BBCCCGCCCBC=CCCCCCC5CB@D@BBB;BCE?C@@@CBBBB>B?BB=AAB>BBBBCCCCCCCCECBBB?BBCC?B@A@BBAA>BABCB?BCCCBAAD?CAAAAA?AC>BBB;=<B??<===9<<<<<,<:4:=?AAABBHAGAEGCC@C@BBBCC@CCCCBBA=@>@A@:A@?<?BBBCBCC@@@BBBBB@@@BBCBAA@D?A@>?BB?A=CCCCACCAA
@ATNG8:01131:02745
GATGGTAGACATATCGTACTCTCTGTACTCATTCGTTTCGGAAGAGACAGGTACGTTAATAGTTAATAGCGTACTTCTTTTTCTTGCTTTCGTTGGTATTTCTTGCTAGTTACACTAGCCATCCTTACTGCGCTTCGATTGTGTGCGTACTGCTGCAATATTGTTAACGTGAGTCTTGTAAAACCTTCTTTTTACGTTTACTCTCGTGTTAAAAATCTGAATTCTTCTAGAGTTCCTGATCTTCTGGGCTGCGCTGATATGCGCTACCATTCGTAATTGCGAATTCT
+
<<<A7;;?@@BBBECCCCCA@ABB>>BA<<<<7;<@>5??9>9=445:==:>:<@C<848:;;49.39;==>937.29999)6609565)29=1</8333(35+2;:69<285=>>>AA=>@@<A<?>>7857=5;>DD<===@>@@<;;A==::8818::8:;5;:=>??>>>AA:==>>>2>;A5;;===.==@DD7>=@===@>==18888(8==>><A<BA<B??>>>=:==AAA@==:8;;=6=///====@@@A=>>====9////@@B=A;>>=@7<766
@ATNG8:01132:02741
GATGGTAGTATATCGCGTCGCTATCCAGAAGATCAGGAACTCTAGAAGAATTCAGATTTTTAACACGAGAGTAAACGTAAAAAGAAGGTTTTACAAGACTCACGTTAACAATATTGCAGCAGTACGCACACAATCGAAGCGCAGTAAGGATGGCTAGTGTAACTAGCAAGAATACCACGAAAGCAAGAAAAAAGAAGTACGCTATTAACTATTAACGTACCTGTCTCTTCCGAAAACGAATGAGTACACACTCTCATATGACACTATCGTAATTGCGAAGTCT
+
BBBC?BBDCED@@<<>666=5554939:<8569BCCADBEBBBCCC?BD:;7:@9:6EAE+B>???A???9999.9<@=:<<*<<7<.555&59:2::99@:>4929.9=59;9=BCBBCDECCA@@@:;;;8?=<=298==;;<?<A5;;:4:=@@@@AA=?@?AAA<@@;:::3:::9=5<7929:<:<;%99-55557=>>@<>59:::4:186:??=@:008..*-)-788+8--*/8;;=?>:::=BBB<==CBCBBBBBB@A@@@6818=78173;;
@ATNG8:01134:02717
GATGGTAGACACGTGTGCTCTCTCGTACTCATTCGTTTCGGAAGAGACAGGTACGTTAATAGTTAATAGCGTACTTCTTTTTCTTGCTTTCGTGGTATTCTTGCTAGTTACACTAGCCATCCTTACTGCGCTTCGATTGTGTGCGTACTGCTGCAATATTGTTAACGTGAGTCTTGTAAAACCTTCTTTTTACGTTTACTCTCGTGTTAAAAATCTGAATTCTTACTAGAGTTCCTGATCTTCTGGGTCTCTCTCTCACGCACTACCATCGTAATTGCGAAGTCT
+
/:9>;?<BBCB@@<=969==BBBCJCBBAABB9;;CC=CCAE@CCBBBBB8;9@=@;@<?;?>6>88<=>@::38337333$396;88858:=>;>0.)-8)----6616;:8;==A8>=;<C=AA<=:976.5<>><@A@@@@@@>>=AA::994:<<;AA<A<AC===>>CB8;;AAA6A=D388DEE.==@FD188:999:<::47888*8///;5;6::586;9675727;;889990///;45557;>@DDAA===>@@@@<@@;===6=///997;<A=
@ATNG8:01140:02738
GATGGTAGCACGAGTCACTCATATCCAGAAGATCAGGAACTCTAGAAGAATTGCAGATTTTTAACATCGAGAGTAAACGTAAAAAGAAGGTTTTACAAGACTCACGTTAACAATATTGCAGCAGTACGCACACAATCGAAGCGCAGTAAGGATGGCTAGTGTAACTAGCAAGAAATACCACGAAAGCAAGAAAATGAAGTACGCTATTAACTATTAACGTACCTGTCTCTTCCGAAACGAATGAGTACGATGAGAGAGCTCTCTCTACCATCGTAATTGCGAAGTCT
+
994<7;;CBB@;;566=BBBA@>>=196B=B@CA>>;>50/////748:383///8/////$/43333=;;;:879.3383333$3838(///&///(/6::666//(/487.335,2255;:=:::544;98;3//--(-----6--(/396728::99666(//://74722'255-25522'255+5755)59919<;577=94.48==BD?B??????@CBBBAAA5:6:??-88939AAAA999??999CBA552>>??876@=A<>=//)/)0000*0@??
@ATNG8:01153:02736
GATGGTAGGCGAGAGTGAGACGCAGTACTCATTCGTTTCGGAAGAGACAGGTACGTTAATAGTTAATAGCGTACTTCTTTTTCTTGCTTTCGTGGTATTCTTGCTAGTTACACTAGCCATCCTTACTGCGCTTCGATTGTGTGCGTACTGCTGCAATATTGTTAACGTGAGTCTTGTAAAACCTTCTTTTTACGTTTACTCTCGTGTTAAAAATCTGAATTCTTCTAGAGTTCCTGATCTTCTGGCGCGTTGTATGTCGCCTACTATCGTAATTGCGAAGTCT
+
:==B?==B?AA@@666><<<<<@<BBCDBB@@<@AAA=BC@CACCBBCCC@BCECB>@>@BBB?C?@A@ABBBBD@BBBBA2AA?BBCC>AC>>9>??=AA=AAAA@@;??;;>>>>=???<@<@@>9;:::;>?@?:>>B@@@@>>>@AD;66:6///6:;161;==A@??AA=B>>>>5>:><>AAAA/A?>??9?AAA?@@;<96999;+;<<=A=A=>>;>A@@>>><@<@A>>=>:>AA<AA???;@B>>>??AB<@@>>BECCBC@B?ABBC@CB@?
@ATNG8:01116:02800
GATGGTAGATACTCGCTGATACACCCAGAAGATCAGGAACTCTAGAAGAATTCAGATTTTTAACACGAGAGTAAACGTAAAAAGAAGGTTTTACAAGACTCACGTTAACAATATTGCAGCAGTACGCACACTATCGAAGCGCAGTAAGGATGGCTAGTGTAACTAGCAAGAATACCACGAAAGCAAGAAAAAGAAGTACGCTATTAACTATTAACGTACCTGTCTCTTCCGAAACGAATGAGTACACACTCTCATATGACACTACCATCGATTCGAGGAAGTCT
+
DBBB?CCCCBBBCAAABBDDCCDCC:ABC?BBBB9989?BBBADDC>AA?A<@?A?????/A@AAABBBFBBBB=BA;;;;;.;C@E=AAB9ACIAECCCDCBBA?B@BB?BBC=@@B?@@CCCDCCCCBBBDCCCC?@@@BCBBB>C@CBB?BBCCCCCC?AAAAA@?BC@BAA>A@AAA;???:==<?>1?A?A877@AA@@<@<@AAA<A<@@BCC@CCCCCBB?B>??B>BCC?BBBBBCBBBBBBBBCA??ABBBBB>==>BBCCBB?BBBB?B?B999
@ATNG8:01119:02805
GATGGTAGCTATACGTATATCTATGTACTCATTCGTTTCGGAAGAGACAGGTACGTTAATAGTTAATAGCGTACTTCTTTTTCTTGCTTTCGTGGTATTCTTGCTAGTTACACTAGCCATCCTTACTGCGCTTCGATTGTGTGCGTACTGCTGCAATATTGTTAACGTGAGTCTTGTAAAACCTTCTTTTTACGTTTACTCTCGTGTTAAAAATCTGAATTCTTCTAGAGTTCCTGATCTTCTGGTCTACTACACTGTACTCTACCATGTAATTGCGAAGTCT
+
AA@B>ABCDDCBB;=6CCCBCBB@@??:ACBB?BCCC>CC@C?BBBCCBB?BBCCC@B?DDBB>A>ABBBBBBBC>CCCCC2??;??=A8@>@@+0/0*/;9=773AB:<@BB=>>B==<=6;5;>A:;;;;=A???<???===>=>=?CD;;;>::;;:==5;6;?>BAAA>>:=?AAA5A7;7;@EED/???@A9A@>>>?::;=:>>>?/?<;;A=C=?>;@AAA???<@<@BAA;;8;AA=AAAAAAA:;:??@@@A==<?:==:<=7=-/-3347,-,
@ATNG8:01124:02787
GATGGTAGCGCGACGAGCGTAGACCCAGAAGATCAGGAACTCTAGAAGAATTCAGATTTTTAACACGAGAGTAAACGTAAAAAGAAGGTTTTACAAGACTCACGTTAACAATATTGCAGCAGTACGCACACAATCGAAGCGCAGTAAGGATGGCTAGTGTAACTAGCAAGAATACCACGAAAGCAAGAAAAAAGAAGTACGCTATTAACTATTAACGTACCTGTCTCTTCCGAAACTAATGAGTACGATGAGATCTCGTGTGCTACCATCGTAATTGCGAAGTCT
+
44447=<;;;=@CCC>A@==<=@<<5<<@8:@>5953:.459555<7??=@:=<<<;?<?,?:??>>BACBBBC>97;@@@D09;658=>>9CCC@C;;;AB@@@=@?AA?BCB>??BCCBABBBBBCDBBA?B@00-0@>009AB>A@CAA>ACCBCAAA?CBB@@@=00*0:96;>;<<7>@A><=<<<<%;;1///78<AA=9=96668)/(/8<0009@@??AA=?;==?78;>;799BBD??@BBABA@@;;;???@@A@@<>=>>ED;?<@@@CAB:::
@ATNG8:01126:02765
GATGGTAGCATCATGCATATCTCACCAGAAGATCAGGAACTCTAGAAGAATTCAGATTTTTAACACGAGAGTAAACGTAAAAAGAAGGTTTTACAAGACTCACGTTAACAATATTGCAGCAGTACGCACACAATCGAAGCGCAGTAAGGATGGCTAGTGTAACTAGCAAGAATACCACGAAAGCAAGAAAAAGAAGTACGCTATTAACTATTAACGTACCTGTCTCTTCCGAAACGAATGAGTACCTCTCAGACGCTCGTCCTAATCGTAATTGCGAAGTCT
+
?A?@>@=DCCCCDABCCDBAAAAAA=BBB>BBB@@@=@>@@@@@AA>BB?B?BB??ACEC3B>BBBBBBBAA@A:99;BBBB5CCAD@CFG;DCC@AAACDCDBB@B?BC@CAA?ABAABCCCCCCCCBBBB@BB??<@@A@ABBB?B@C;;<;CCCCCCC?AAACCC?BB@BBB<??@@B:??A?AABBB3BC???@A???:;5:3;;;=:?;;<ACCAGBBAABA=A>AAC=C@A=@BBCDEB?AABBBBAAA@@?@@A<AA;@@@@B>E688A@<??==
@ATNG8:01135:02799
GATGGTAGCGCATATCAGCGCAGCCCAGCAAGATCAGGAAACTCTAGAAGAATTCAAGATTTTTTAACACGAGAGTAAACGTAAAAAGAAGGTTTTACAAGACTCACGTTAACAATATTGCAGCAGTACGCACACAATCGAAGCGCAGTAAGGATGGCTAGTGTAACTAGCAAGAATACCACGAAAGCAAGAAAAAAGAAGTACGCTATTAACTATTAACGTACCTGTCTCTTCCGAAACGAATGAGTACAGAGAGTACGATATGTCTACCATCGTAATTGCGAAGTCT
+
8944.4444?A@@BAB@=;:99555)5555.5559::.44)498<<;;743-3-33,///////#/)/797/66666=4::49959'5@7=7@@A7BB@=B:9:>@<00,/6;;:;?C<;;A?@AB@@ACCBB;:;;;;;;5:AC?@@AA=B>BCC@CBBBDCCB@BBCAAA?BB8::@;>><=?8;;;<<=?>??'?A@@:9:BCCAA>C?>>CB=C<??ABA@DA@@BBB?B>@@C>CCC>??????>?@AA???BABAAAABAAABA=>998984<18867/5999
@ATNG8:01139:02786
GTGGTAGTATATCGCGTCGCTATCCAGAAGATCAGGAACTCTAGAAGAATTCAGATTTTTAACATCGAGAGTAAACGATAAAAAAGAAAGGGTTTTTACAAAGACTCACGTTTAACAATATTGCAGCAGTACGCACACAATCGAAGCGCAGTAAGGATGCTAGTGTAACTAGCAAGAATACCACGAAAGCAAGAAAAAGAAGTACGCTATTAACTATTAACGTACCTGTCTCTTCCGAAACGAATGAGTACATAGATATACGTATAGCTACCATCGTAATTGCGAAGTCT
+
BBB?BCDCBBCBBCCCDCCCBB@@=A@@<@BA;;67A6;CC9;9D?BB?A>;;::4949$46::;=<53/6---)-----9999%---(//(3;;;'7333(3733337333(2+25275505999?CCCCCCCC@B@D@CCCC@@@@?@B@@=@?B:;:@CEECCF?BBBBBC@CC@@>?=@@@@?8??=8:::::.;A;@888;:;BB:>:=AAA<@;@ABCC@CCBAA9979>ACC>CCC?A@ADCCBAABBBBBAA=??AA?>>A@@<@@@@BB?A<BBB@<@;<;
@ATNG8:01148:02785
GATGGTAGCTCACGTACGTCACACGTACTCATTCGTTTCGGAAGAGACAGGTACGTTAATAGTTAATAGCGTACTTCTTTTTCTTGCTTTCGTGGTATTCTTGCTAGTTACACTAGCCATCCTTACTGCGCTTCGATTGTGTGCGTACTGCTGCAATATTGTTAACGTGAGTCTTGTAAAACCTTCTTTTTACGTTTACTCTCGTGTTAAAATCTTGAATTCTTCTAGAGTTCCTGATCTTTCTGGGATGTGTGCGCAGTGCCTACCATCGTAATTGCGAAGTCT
+
9//0)/::;@?B:66;666@C;:;;;:CCCBC?BADC?CE@C@CBCBBBB?AAA;:4:49AAC?A<AAABBBBBB?BCCDC1?<29:99,7><@:>=B?A@8;00//0)/88876764799:><?@@>;8:@;>???5;;>;;;=>@?BAA8//95///599596::;@====@<<<<>>.<4:59<BBB/>=888-7:>:;:<8881888)5791756F;>?9@?=88895:5:=::;;;17:<>6=///5;;9:;@@@@<9=;<79///972<///@=4===3
@ATNG8:01150:02761
GATGGTAGGTGCAGCATGAGTGTATCCAGAAGATCAGGAACTCTAGAAGAATTCAGATTTTTAACACGAGAGTAAACGTAAAAAGAAGGTTTTACAAGACTCACGTTTAACAATATTGCAGCAGTACGCACACAATCGAAGCGCAGTAAGGATGGCTAGTGTAACTAGCAAGAATACCACGAAAGCAAGAAAAAGAAGTACGCTATTAACTATTAACGTACCTGTCTCTTCCGAAACGAATGAGTACAGAGTGTACGATATGTCTACCATCGTAATTGCGAAGTCC
+
445<8<<?@C;@666>>?@DFE;;;;69;;9>D>>@A7;6:=B@@?@<?A?B>A@>;:;;;*97=@?@ABBAAAC=C;:9DDD1BB>B=ABB9@@@=@@@@AA>:::*9=@A<?7754<B=EBBBCCCDDCBBD>;;;B>BACCCCA@?D@CCC@CBBBAA@@>?BBCCB?BB?BBC;????>8><<;>@@@@.>@??:98B=<=>1817;:>8?8<=B;;4:@>>@BA?B?BBM>BBB>@?@AABA@AA::9@A@AA@AABBBBBC?BBB?CC?C@CCAA=A??>
@ATNG8:01160:02807
GATGGTAGCAGACGTGACAGAGCGCCAGAAGATCAGGAACTCTAGAAGAATTCAGATTTTTAACACGAGAGTAAACGTAAAAAGAAGGTTTTACAAGACTCACGTTAACAATATTGCAGCAGTACGCACACAATCGAAGCGCAGTAAGGATGGCTAGTGTAACTAGCAAGAATACCACGAAAGCAAGAAAAAGAAGTACGCTATTAACTATTAACGTACCTGTCTCTTCCGAAACGAATGAGTACAGAGAGTACGATATGTCTACCATCGTAATTGCGAAGTCT
+
988=:==???>>?666><;9;;;9:5<<?455:9:@7@7<BDAAAD?BA>A=?@?:99::'917333338333;333/:;;;*//)/)///&/7949;555;444.4.44.4::)/////::;;;=<;<:::29:998>?ABAA@C50+000)0;000@AA=A??><?187>A@@?A?>>>3;77/7<<==/;=/55566799<<A;?;=><?;??@@@?BCC???@;<9<=;5;00)0/;;>ABAA@@BBBBBCCDCCAA@>>>;?=///<9=)//::6;;:>
@ATNG8:01118:02843
GATGGTAGCGCATATCAGCGCAGCCCAGAAGATCAGGAACTCTAGAAGAATTCAGATTTTTAACACGAGAGTAAACGTAAAAAGAAGGTTTTACAAGACTCACGTTAACAATATTGCAGCAGTACGCACACAATCGAAGCGCAGTAAGGATGGCTAGTGTAACTAGCAAGAATACCACGAAAGCAAGAAAAAGAAGTACGCTATTAACTATTAACGTACCTGTCTCTTCCGAAACGAATAGTACAGAGAGTACGATATGTCTACCATCGTAATTGCGAAGTCT
+
CBBC?BBDBBBBDEGCBCCJDCAAA<AB<8;;;:<<.4.499:;;;8<;7;6435::=AB1B?CC;;:BC9;;B9A;;;999$9B<@;@??4?@==@BABBBB;;;;@CD?DBD?BBBBBCBBCCCCBBBCC@CCDE?BBCCCCCB?C>C?@<@CCBCBBB@BCBCDC?BB?BBB?AAAA@;A??9?AAAA2AA>?999CCDBB?A<@@>>;>;=>BA@=@@@CBCB@D?BBD>CCC=AACCCCCAABAAAAABCBBCB@@BBB?BCCCCC?B>????<A;:;
@ATNG8:01127:02837
GATGGTAGCTATACGTATATCTATGTACTCATTCGTTTCGGAAGAGACAGGTACGTTAATAGTTAATAGCGTACTTCTTTTTCTTGCTTTCGTGGTATTCTTGCTAGTTACACTAGCCATCCTTACTGCGCTTCGATTGTGTGCGTACTGCTGCAATATTGTTAACGTGAGTCTTGTAAAACCTTCTTTTTACGTTTACTCTCGTGTAAAATCTGAATTCTTCTAGAGTTCCTGATCTTCTGGGCAGACTCTCACACGCCTACCATCGACACTCCAAAGTCT
+
99CC;@CBCB=BBFDECCCCBCCCDB@@CFBA=BDCB=BB?C@BBCCCBB@BBAAA@DABBBB?B@CFB=<?@@@;====>.=>4=987(3:;=7BB?7@A000/>==:=BBB??>>;>>@=B<=>>@@;;=;>?9:7:AAA>>>>@>>>?A@9:4:;>:>B=D>BA?;;;D;;5:=?>?3?=A;??BCB/>@===43-----66-/---&--..3.3.55/5888999495:@@:::///:@6@997<<??@@@@>>:7<<@7///;::;;;B=BC:A:::
@ATNG8:01120:02888
GATGGTAGTGCGTGAGAGAGAGACCCAGAAGATCAGGAACTCTAGAAGAATTCAGATTTTTAACACGAGAGTAAACGTAAAAAGAAGGTTTTACAAGACTCACGTTAACAATATTGCAGCAGTACGCACACAATCGAAGCGCATTAAGGATGGCTAGTGTAACTAGCAAGAATACCACGAAAGCAAGAAAAAGAAGTACGCTATTAACTATTAACGTACCTGTCTCTTCCGAAACGAATGAGTACACATCGTCGTGTCGTGCTACCATCGTAATTGCGAAGTCT
+
B@?@<?=<<<99565==>>B@B;:926=>9=@@00/48789;::;;9=<6>6>=888>?>+?5==8::;:<@B><746??AA+=A;?2;;:&9:B=;;66;;?=B?B@CC>@BD?BCDCCDBBCCDCCBCBA=A?::4;@AAAB8:8:?A@A>ABABAAAA=AACABB?BB@CBB>AA@A@9???:@?AAB1>?<??CCC???A<@<?ABC?C>??BBC@CCBBBBB?B@BBB=B997:B@@???BBBFCDBBB@@@BBA@@CDD@DCCBAA>A?BBCD?A@@A
@ATNG8:01121:02897
GATGGTAGCGAGCGAGTGTGTATACAGAAGATCAGGAAACTCTAGAAGAATTCAGATTTTTAACACGAGAGTAAACGTAAAAAGAAGGTTTTACAAGACTCACGTTAACAATATTGCAGCAGTACGCACACAATCGAAGCGCAGTAAGGATGGCTAGTGTAACTAGCAAGAATACCACGAAAGCAAGAAAAAGAAGTACGCTATTAACTATTAACGTACCTGTCTCTTCCGAAACGAATGAGTACGTGTGCGACGTGTCTCCTACCATCGTAATTGCGAAGTCT
+
@@;<;@?BC>=;;;;;@==BBCCBBC9::9CA@@@4;:(44:::;?987279<<595==B1@=@CCBABB:;:D>BAAAA@A1AB>C5;;;*:CC?BBA@>BB;;;9?CC@CCE@DCBBBCCBCCCC@AADH@CCAA>BBBBECCC>B@BBB?BBBBCECB@BAADDD@AA?ABBABAA@>5=9:3:?>?@2@B=B:::BCBBD?C>@=@@<A<@?CBB@BEBBBCB@C?BBC=BBC?CBBBCCC>>?@A@ABBBBAACCC?ABB?ABB@BB@B>A@AA?@@??
@ATNG8:01139:02901
GATGGTAGGACGAGCGTCTGAGAGGTACTCATTCGTTTCGGAAGAGACAGGTACGTTAATAGTTAATAGCGTACTTCTTTTTCTTGCTTTCGTGGTATTCTTGCTAGTTACACTAGCCATCCTTACTGCGCTTCGATTGTGTGCGTACTGCTGCAATATTGTTAACGTGAGTCTTGTAAAACCTTCTTTTTACGTTTACTCTCGTGTTAAAAATCTGAATTCTTCTAGAGTTCCTGATCTTCTGGTATACACACTCGCTCGCTACCATCGTAATTGCGAAGTCT
+
:;6<:@CC@BBBABAABBDBBBBC@CCCCCCCACDCC>CD?B?BCCCCAD?DDEED?D@CCBB?C@CCCCAAADD@CCCCC1CC>BBCD=CDBC?CCDAHD9:9CECC@CCCDCCCC?BBC@C?CCCCBBAC?CCCC?CABBCCBCBBCCCAAAB?BBB?BC?C?AACBBBBA@=?0000+09=+00000*0BBCE>DBEDFFFCBB?CBCB2BBCBEADACC?BCCDBBB?B@AAADCB?@AD@CCCCDCBBBCCBBBBBBCBB?BBBBCC@C899CC?CB@@
@ATNG8:01139:02908
GATGGTAGTATCTGCACACTCTGTCCAGAAGATCAGGAACTCTAGAAGAATTCAGATTTTTAACATCGAGAGTAAACGATAAAAAGAAGGTTTTACAAGACTCACGTTAACAATATTGCAGCAGTACGCACACAATCGAAGCGCAGTAAGGATGGCTAGTGTAACTAGCAAGAATACCACGAAAGCAAGAAAAAGAAGTACGCTATTAACTATTAACGTACCTGTCTCTTCCGAAACGAATGAGTACACATCGTCGTGTCGTGCTACCATCGTAATTGCGAAGTCT
+
<C69<;BBBCBBBBBCDICGDCCCB@BBB?BB;;;C7<5;@@>?=A===4=<>???>BBB3C>AABBB>>:???@7;///6666'66(3,377&322+256678622+2455+55539::;DBDDCCCCC@??C?CDDD?B@A@AAAB>C@CBB?CBBCABAB?AAA???>CC>==<8==<<;3===9=::;;.;@<A888@?>AA:>:>AAB<>;>ACCB?BBBBBDE@B?BBA<?@B>AABBBBBBABBBAABCCBBACAAACCC?AAAACC?C?AAAB?BBAA
@ATNG8:01143:02891
GATGGTAGATATATGCACGCTCTACCAGAAGATCAGGAACTCTAGAAGAATTCAGATTTTTAACACGAGAGTAAACGTAAAAAGAAGGTTTTACAATACTCACGTTAACAATATTGCAGCAGTACGCACACAATCGAAGCGCAGTAACGATGGCTAGTGTAACTAGCAAGAATACCACGAAAGCAAGAAAAAGAAGTTCGCTATTAACTATTAACGTACCTGTCTCTTCCGAAAGAATGAGTACACACTCTCATATGACACTACCATCGTAATTGCGAAGTCT
+
88::5;>=BCDBBCAAABCDCCCCC?CDD@BCB;;94:20>>/0/:6;;5:<9:444==?+=6:?<BCDFBAAA8979@===+@A:?29;:49BCACBBABBBCB?C?CC@BAA?BBCBBBBBBCCDCCBBB>@C::9;@CCBBBC<???9949A???CCD@CDBBBB?BC?87849:;;:.::<7<===>/?B<>>>AA@;;;<@:>=BA=B:>?BC>7<9///66176>>?7>A<898==>???BB???@BA???==>>@=;8=688AA<A:??CF<=;::
@ATNG8:01150:02903
GATGGTAGTCTCAGATAGTCTATAGTACTCATTCGTTTCGGAAGAGACAGGTACGTTAATAGTTAATAGCTGTACTTCTTTTTCTTGTCTTTCGTGGTATTCTTGCTAGTTACACTAGCCATCCTTACTGCGCTTCGATTGTGTGCGTACTGCTGCAATATTGTTAACGTGAGTCTTGTAAAACCTTCTTTTACGTTTACTCTCGTGTTAAAAATCTGAATTCTTCTAGAGTTCCTGATCTTCTGGAGATATCATCAGCGAGCTACCATCGTAATTGCGAAGTCT
+
00//6:9;A@;;;;;<<=966=?;@@BB@;;:7;>@@7==9=8<<;;;;;59<<:?7?;@:8<:@294;4444:::055>==)::6:;=:A7845<9;;96;?0/00@=?;?@@998?@=??C@D?CBBBCCCD@BBBB@JCCCBBCBBA@@<;;AC?BBA=@@>A>B;:::@@?@>@AABB5;29;99::-9<8=:3::@?@@@?>>.9999'9@@@A>A?CC@BAECB;;:;@DCCCCC?AAC@BBBBBCCBBBDDC@ABAAAD@C;;;CE@I;;;@C@BBCB
@ATNG8:01159:02899
GATGGTAGTACATGATAGACGACACCAGAAGATCAGGAACTCTAGAAGAATTCAGATTTTTAACACGAGAGTAAACGTAAAAAGAAGGTTTTACAAGACTCACGTTAACAATATTGCAGCAGTACGCACACAATCGAAGCGCAGTAAGGATGGCTAGTGTAACTAGCAAGAATACCACGAAAGCAAGAAAAAGAAGTACGCTATTAACTATTAACGTACCTGTCTCTTCCGAAACGAATGAGTACAGAGAGTACGATATGTCTACCATCGTAATTGCGAAGTCT
+
:;==9=DCECBCCA?CBBBCCCCBB=B;<599////)/)/::::<<9:949:7:445555$56;D>BABCCCCF>CCCBBBB5BB@D@CCC<CCCAGBACJECBB?B?CC?BBB?BBAA@BBDCBBBCCDBC@CCAA>AB@@@B??<ABEDC?CDCCA@@C?CCCBBB@BB>AAA<?=BA?3;7828?AAB3AA>A999BBBBC>A?B?AA:=:<@CBC@BCAA@CC?C@BBE=BBC@CBBBBBCCACCBBBBBBBB@@@@@@BC@CBBB??<?:>=@@;88:9
@ATNG8:01162:02860
GATGGTAGCTCGCTGATGATATCTCCAGAAGATCAGGAACTCTAGAAGAATTCAGATTTTTAACATCGAGAGTAAACGTAAAAAGAAGGTTTTACAAGACTCACGTTAACAATATTGCAGCAGTACGCACACAATCGAAGCGCAGTAAGGATGGCTAGTGTAACTAGCAAGAATACCACGAAAGCAAGAAAAAGAAGTACGCTATTAACTATTAACGTACCTGTCTCTTCCGAAACGAATGAGTACTATAGACTATCTGAGACTACCATCGTAATTGCGAAGTCT
+
<A=B?DBCCC>BBAA@@@ACCECBA?ACC@BBCBBA=@<@AA::9B?BB@BAAC?@@A@A0@<@00/9:68:<<=3::::988'33,3,333&377177:9733./(..36499>597;7EDDCCBDDDDBBB?CCCC?BBBBBBAA?B@C??=@CCCA@CA?CCCCBB?BB?BBB?BB@@@9??=9=@@@@2=A<@>=>?AA=>:>:=<AA8:7:ABBB@BCBBCBC=?=?>>7?AC>ABBBAAACBBBBCCCCBBBCBBAAABBACBBBBB?B?BDCB?CBAA
@ATNG8:01114:02950
GATGGTAGACACGTGTGCTCTCTCGTACTCATTCGTTTCGGAAGAGACAGGTACGTTAATAGTTAATAGCGTACTTCTTTTTCTTGCTTCGTGGTATTCTTGCTAGTTACACTAGCCATCCTTACTGCGCTTCGATTGTGTGCGTACTGCTGCAATATTGTTAACGTGAGTCTTGTAAAACCTTCTTTTTACGTTTACTCTCGTGTTAAAATCTTGAATTCTTCTAGAGTTCCTGATCTTCTGGATAGCGACGCGATATACTATCGTAATTGCGAAGTCT
+
::9A;=;DBBB@>;<;;;;=566=B@@@AB;;5;@A@9;;6:;BA@AA@A6:9BBC?D?:8::276<BBBBB;@B?DBB=B+886:872588<6=4/*/=)////6:698=9767@:>>>=B8<<;;;;;;4:>@B=AAA????;;:?@?<<=>1888:>>7;7;B@;;:?>=155?AA3@=@:==BBB/==666.6-----57-/(///(.35.57492884<@>>><>8=:<===<=5:;=:?@:663---3---;9;?A>>878;4:/567:7=>=?
@ATNG8:01143:02951
GATGGTAGGAGACACGTCGCACACGTACTCATTCGTTTCGGAAGAGACAGGTACGTTAATAGTTAATAGCGTACTTCTTTTTCTTGCTTTCGTGGTATTCTTGCTAGTTACACTAGCCATCCTTACTGCGCTTCATGGTGCGTACTGCTGCAATATTGTTAACGTGAGTCTTGTAAAACCTTCTTTTTACGTTTACTCTCGTGTTAAAAATCTGAATTCTTCTAGAGTTCCTGATCTTCTGGGTGCGCTACAGTCTCTCTACCATCGTAATTGCGAAGTCT
+
BBBC@CCC@CBBBCCCCCCCDBCCCBBBCCBB?BBBB=BB?B?BBCCCCC?BBABA>A>BCCD?C?BAABDDCBA?ACDDD3BA<@89929A@?<@??;?C?@BBBCB?BBBB?AAA;AAA<@<@>>;==@@=AA@@<<=>AA@>BBAC=<=:=?>8<<9=;>@CA@@@AA:>778818;A:>>>>>/>AAAD:AAA>>>B>>=9=DDD/A:;;?<?=AC<@@@@=>=:>:>>>F><:8;;;4///;;=BAAA>@@AA@@<>9<8;;AA=E7;;?A;??;;
@ATNG8:01147:02911
GATGGTAGCGCATATCAGCGCAGCCCATAAGATCAGGAACTCTAGAAGAATTCAGATTTTTAACACGAGAGTAAACGTAAAAAGAAGGTTTTACAAGACTCACGTTAACAATATTGCAGCAGTACGCACACAATCGAAGCGCAGTAAGGATGGCTAGTGTAACTAGCAAGAATACCACGAAAGCAAGAAAAAGAAGTACGCTATTAACTATTAACGTACCTGTCTCTTCCGAAACGAATGAGTACCTCTCAGACGCTCGTCCTACCATCGTAATTGCGAAGTCT
+
@;:9.49<;DDC:<;GDABA@A@;=49668==<<==0505:<:<;;4::7;69<445===0??CCDGGGCCBBB=BABBCCC3CC>A5;<;*9BB?9:6;B=A;?>??CA?CBB?BBDECBCCCCCCBBBDDAC@@@=@@BBBBBD@GIEAA?ACCBBBBD?BBCFBB?AA>BBC?AA999,7;;577878(3>8?@BBBBBAA==:==<<8=8=>BBB?BCCCBBB=@>@BC=CCC?AABCCBB?BCCDC@BBCCCCBBB?BBB?B>=>DD@D?@@AC@CC@@
@ATNG8:01153:02916
GATGGTAGCGCATATCAGCGCAGCCCAGCAAGATCAGGAACTCATAGAAGAATTACATAGATTTTTTAACACGAGAGAAACGTAAAAAAGAAGGTTTTACAAGACTCACGTTTAACAATATTGCAGCAGTACGCACACAATCGAAGCGCAGTAAGGATGGCTAGTGTAACTAGCAAGAATACCACGAAAGCAAGAAAAAGAAGTACGCTATTAACTATTAACGTACCTGTCTCTTCCGAAACGAATGAGTACGAGAGTCAGAGCAGAGCTACCATCGTAATTGCGAAGTCT
+
56673@<CBAA<66554;555559>0966679995553939:555<<:-33-3-3333//69999:#/)/86//333==6=888====%:9,3,333&/660///8877222'20674:5515::9>==ABCCBBBBBB?BBBB@>>>A????;?;@@B<A@BB>>>C=@@D;;;:=@9888198::;3:=<;AAAAA*7726...;;<:=4705777/5058CBB?BCA@@BD>>;CA@6@00,000=@AAB???AABCABB>??ABBBBC>AABBBB?B?CCCCACBBB
@ATNG8:01157:02912
GATGGTAGAGTACAGTGTAGTAGACCAGAAGATCAGGAACTCTAGAAGAATTCAGATTTTTAACATCGAGAGTAAACGTAAAAAGAAGGTTTTACAAGACTCACGTTAACAATATTGCAGCAGTACGCACACAATCGAAGCGCAGTAAGGATGGCTAGTGTAACTAGCAAGAATACCACGAAAGCAAGAAAAAGAAGTACGCTATTAACTATTAACGTACCTGTCTCTTCCGAAACGAATGAGTACACACTCTCATATGACACTACCATCGTAATTGCGAAGTCT
+
>::?8=6;9>>>=666?E@@ACB@@<995:?B=BCC<@=@BC:::D@CB@C>??993;;;,;8;833:888:===33333333$33,3,333&37717833277..(.(.523.2+2779>>A@>BBBBDAAA@CCCD?BBBBBBBC@C@BAA>ACBBBBAA?ABBAAA?BB<>>>=@@>?<5=:8188888(6<48777>?@AA=A=AABB7;7;>CEF@CCCCBBB?B?BBC@BBB?BBBBBBBBBBAA@ABABB>AACBCBAA>ABAA@@=@6;;AA?ABBB
@ATNG8:01161:02944
GATGGTAGTGTCATATGAGAGTGTGTACTCATCGTTTCGGTAAGAAGACAGGTACGTTAATAGTTAATAGTACGTACTTCTTTTCTTTGTCTTTCTGTGGTATTTCTTGCTAGTTACACTAGCCATCCTTACTGCGCTTCGATTGTGTGCGTACTGCTGCAATATTGTTAACGTGAGTCTTGTAAAACCTTCTTTTACGTTTACTCTCGTGTTAAAATCTGAATTCTTCTAGAGTTCCTGATCTTCTGGGTGTATCAGCGAGTATCTACCATCGTAATTGCGAAGTCT
+
///;49/96C===@=><65555544444/////89;1;;)//)55.59<;;8<55546;7<<=>9<;00/------//)//::+/44(4449918443;28333(3;633488;9==>>BAAA=@BB=A?@B@BBBAB<A@AA;?A?@@@;;;:::BCBBB@BBB?BB>B>AAA@@@@@@?CCCCC5<4;=;;;;.99>>>1???9999995.555&55559.99=@299?9:5:0506;>??D:>999,99:@BBB;:;CCDCAAACC@BA@@;;5;=ABBC@CBBB
@ATNG8:01133:02993
GATGGTAGTGTCATATGAGAGTGTGTACTCATTCGTTTCGGAAGAGACAGGTACGTTAATAGTTAATAGCGTCTTCTTTTTTCTTGCTTTCGTGGTATTCTGCTAGTTACACTAGCCATCCTTACTGCTCTTCGATTGTGTGCGTACTGCTGCAATATTGTTAACGTGAGTCTTGTAAAACCTTCTTTTTTTACGTTTTACTCTCGTGTTAAAAATCTGAATTCTTCTAGAGTTCCTGATCTTCTGGAGATACACATGATACTCTACCATCGTAATTGCGAAGTCT
+
;87769/55:9556<<<=5555599:944444.4977.77)/)///;;774;;99:7<599::.5.544:::44.444444#44.4444)4///)--60--///;994;6559955.55<2749///79;96;?>=4=>9:566;99>=5///7)///)/:)/+/=;;44///)/////&/2725555555"444:::&5495//////)/;;;$/--//)/)/727:;;444.47;4554;.445.55:<9;;<;;;>;;;;;;;;58444:<7;395554555=
@ATNG8:01141:02988
GATGGTAGACATATCGTACTCTCTGTACTCATTCGTTTCGGAAAGAGACATGTACGTTAATAGTTAATAGCGTACTTCTTTTCTTGTCTTTCTGTGGTATTCTTGCTAGTTACACTAGCCATCCTTACTGCGCTTCGATTGTGTGCGTACTGCTGCAATATTGTTAACGTGAGTCTTGTAAAACCTTCTTTTTACGTTTACTCTCGTGTTAAAAATCTGAATTCTTCTAGAGTTCCTGATCTTCTGGGCTGCGCTGATATGCGCTACCATCGTAATTGCGAAGTCT
+
<565:=<;?;;;=A666@@>>?@665=<55547;444(4:.33(33333<997;87;8847;8=4;5?A?566999.5555&5:49;<==45559;6:45.5:6448A?@=@BBBBBBB=;<;=A?BBCDBBBD?CCGLABBBBB@@@B;;<GBBBH@C;;8;@<@>BBBBBCCCC?BBBDD;D@E>AAFDE5CCCBC<B;;;;;;;;@<A@A@0A@B:979=@B>BBBCBBB?BACB@AA@=;;;B=@;;;BBBAAABB?@@ABBC>AAAA<@?@-00AA=AD;;
@ATNG8:01120:03012
GATGGTAGTGATACAGATCAGACACCAGAAGATCAGGACTCTAGAAGAATTCAGATTTTTAACACGAGAGTAAACGTAAAAAGAAGGTTTTACAAGACTCACGTTAACAATATTGCAGCAGTACGAACACAATCGAAGCGCAGTAAGGATGGCTAGTGTAACTAGCAAGAATACCACGAAAGCAAGAAAAAGAAGTACGCTATTAACTATTAACGTACCTGTCTCTTCCGAAACGAATGAGTACAGAGAGTACGATATGTCTACCATCGTAATTGCGAAGTCT
+
8844.4::@@?>?>>>666>=>>=B<;@@8=B>><<9<5855===8<;7@688<<;;;;+;4:::>=<><773(334::<:'::.4.555&5994596;5555945:<<9<BB?ABBBBBBCBCFF?BBAC?BA@@<@AAAAABA>B?AAA=ABABAB:;6;AA@@@@CC>ABD998@BB;==B?DCCCD3AB>ABAABBAAB;?;:<;;5;8<=C<<8<DAABBC@GACBB>B@@<:99?AAABBBCCBBBBBABBCCABA=@<@;;;DD<A7::>=9888;
@ATNG8:01127:03024
GATGGTAGTACATGATAGACGACACCAGAAGATCAGGAAACTCTAGAAGAAATTCAGATTTTTTAACACGAGAGTAAACGTAAAAAGAAGGTTTTACAAGACTCACGTTAACAATATTGCAGCAGTACGCACACAATCGAAGCGCAGTAAGGATGGCTAGTGTAACTAGCAAGAATACCACGAAAGCAAGAAAAAGAAGTACGCTATTAACTATTAACGTACCTGTCTCTTCCGAAACGATGAGTACGATGAGATCTCGTGTGCTACCATCGTAATTGCGAAGTCT
+
@CBB;C=B@@;@A@?BBABC;;;@@7=592559999.44)47:99//)//6.61/34455555#5.599<?@C>CDE?@@ADDCC5A@;@4<;;*99<7<666=@?;;2;;?@=@BA=@@A?@ECCBBBCBBBBD@B:;;=@@BBCCCC7;7<;:7;DCCBCCB?BAABCB@BC?BBB998A??9?9948CCCC3AA?CCBBBBAAA997:CAA6;5;>B@A?ABBCB;;7;=@AB=A;:;@@DABEBBBBCBAAAAA@@@@BBB?@=?;;;@@:?5;;CC@BBBB
@ATNG8:01134:03041
GATGGTAGCGCACACATAGATACAGTACTCATTCGTTTCGGAAGAGACAGGTACGTTTAATAGTTAATAGTACGTACTTCTTTTTCTTTGCTTTCTGTGGTATTTCTTGCTAGTTACACTAGCCATCCTTACTGCGCTTCGATTGTGTGCGTACTGCTGCAATATTGTTAACGTGAGTCTTGTAAAACCTTCTTTTTACGTTTACTCTCGTGTTAAAAATCTGAATTCTTCTAGAGTTCCTGATCTTCTGGGTGTATCAGCGAGTATCTACCATCGTAATTGCGAAGTCT
+
::::7:>;;<<=>>>@>665;999;544;<44.44//)/9)-(-----6909//444)4.4:::.5.444444:4444.44:::'444(48991/////3//33(3/)////;<49<>>><<<9@@@<@;@A@?@B<<7<CAA=ABBBECABABB;;;@@@;@@>9==:=8=?:9:=>99884444&4.47999:9(=>999,9494999555.5555$5999;6;9<@:??>>>;B:B?C?CBAA899@>9::;>AAA@@ACCICCCCBC@BABCCC@C?A@@C@@@AD
@ATNG8:01142:03038
GATGGTAGGCACTGCGCACACATCCCAGAAGATCAGGAACTCTAGAAGAATTCAGATTTTTAACACGAGAGTAAACGTAAAAAGAAGGTTTTACAAGACTCACGTTAACAATATTGCAGCAGTACGCACACAATCGAAGCGCAGTAAGGATGGCTAGTGTAACTAGCAAGAATACCACGAAAGCAAGAAAAAGAAGTACGCTATTAACTATTAACGTACCTGTCTCTTCCGAAACGAATGAGTACACATCGTCGTGTCGTGCTACCATCGTAATTGCGAAGTCT
+
<<=B@BAC@C=@;@;<<<<:;956505=>:?BCCBA?A@B@BAA@B@CB@C@AC<;9FFD3C?DBBAAABBBBC>CCCCCCC5BC>C5;;;-;AD=;;9@>B>BD?C@CC@CBA>ABBBCBBBDDDDDBBBB?BB@@?AA@@@AAB>B@C@@?AECCBBBD?BBBBAA=@B>ABA=@@999,7<;8<=>??/?D=>>>?@@@@@;>:>=AB7;7;@BBB@BBBBBBB>A>ACC>CCC?AAACCBBACCACCACBBBBCBBBABBD@DAAAAB>@9>>AA=A>>>
@ATNG8:01145:03057
GATGGTAGTGTGTCTCTGAGAGTAGTACTCATCGTTTCGGAAGAGACAGGTACGTTTAATAGTTAATAGCGTAACTTCTTTTTTCTTTGCTTTCGTGGTATTTCTTGCTAGTTACACTAGCCATCCTTACTTCGCTTCGATTGTGTGCGTACTGCTGCAGTATTGTTAACGTGAGTCTTGTAAAACCTTCTTTTTACGTTTACTCTCGTGTTAAAAATCTGAATTCTTCTAGAGTTCCTGATCTTCTGGCTCTCGTAGACAGATACTACCATCGTAATTGCGAAGTCT
+
>>AA<AB;9;>@><666;;>==;;:::::::<<<==5<<094995::=>7:99555)5.5:59.59555<555.5<5555555#5:;29455)5:::5:555)5;7;666?@;?BBBEBBB?AAA=@<ABB?BCCC?CB@@=BBBA@@AABBBBBBBB:98AA?;;;;?BBA;;9B@@;?5999*5.5455555$5:::<4<696<<555:.5555$5::99;?=BC=?@?995=8@7?;<???=?AC=AABBBB@AAB;;;BDCDEBA?BAAAAA=A=BBBB>BBA@
@ATNG8:01114:03098
GATGGTAGTACATGATAGACGACACCAGAAGATCAGGAACTCTAGAAGAATTCAGATTTTTAACACGAGAGTAAACGTAAAAAGAAGGTTTTACAAGACTCACGTTAACAATATTGCAGCAGTACGCACACAATCGAAGCGCAGTAAGGATGGCTAGTGTAACTAGCAAGAATACCACGAAAGCAAGAAAAAGAAGTACGCTATTAACTATTAACGTACCTGTCTCTTCCGAAACGAATGAGTACGATGAGATCTCGTGTGCTACCATCGTAATTGCGAAGTCT
+
///:6:?C;55=665<<<<=B=BBB9=>B=>=:///,/,/;;=BAB?BA=A?9:6<?>?@+;7<CCCCBDDEDD@DD;::::*;D?C>BBB:BCC@IBBBCBD;;7;?AA>AAA?ACBBABBBBBBCCCCCCBA@@@?@BBD:;;B?B?BBB?BBBBCCCA@BBBAAA@CC@BBB?C@???8?@?=?????1?C?B:99BBB@A>A?B>@@=A=>?CCC@BB@@@BB@C?ADD=BBF:;;@ABB@??BBBBCDC:99BA??@B@@<???@CC?C>BBBB@CA@@
@ATNG8:01125:03107
GATGGTAGTGCGTGAGAGAGAGACCCAGAAGATCAGGAACTCTAGAAGAATTCAGATTTTTAACATCGAGAGTAAACGTAAAAAGAAGGTTTTACAAGACTCACGTTAACAATATTGCAGCAGTACGCACACAATCGAAGCGCAGTAAGGATGGCTAGTGTAACTAGCAAGAATACCACGAAAGCAAGAAAAAGAAGTACGCTATTAACTATTAACGTACCTGTCTCTTCCGAAACGAATTAGTACGTGTGACGTACGTGAGCTACCATCGTAATTGCGAAGTCT
+
AA@B9BBCCDCEABAFCCCBBB;;;)5B;6:@::995:38<<485;9==:>@???A@???+B?A93383333999133/6666'//(/(///&/69389;;533..(.(..233535558??ADDBBBCCDCC?CC@?<AA@??C997;@B;:;;DCCBCCD?AAACAA=@A<AAA=@A=>=5<=<99::::(8=9=;;;@@@@A:>:=?@A:=:=?BBB@BCAAABB@C=AAD>C??=?>AAABBBBB@@@CCCB@BBBAAABBC>BBAAA@<>=@@AA<@><=
@ATNG8:01148:03072
GATGGTAGGACGAGCGTCTGAGAGGTACTCATTCGTTTCGGAAGAGACAGGTACGTTAATAGTTAATAGCGTACTTCTTTTTCTTGCTTTCGTGGTATTCTTGCTAGTTACACTAGCCATCCTTACTGCGCTTCGATTGTGTGCGTACTGCTGCAATATTGTTAACGTGAGTCTTGTAAAACCTTCTTTTTACGTTTACTCTCGTGTTAAAAATCTGAATTCTTCTAGAGTTCCTGATCTTCTGGATACACTCATGTGCACCTACCATCGTAATTGCGAAGTCT
+
<<>C?@<?9;;?<<555:9::<<<9>?>?B9:2:AAA=AB@C@CEDBBBC@CCCCC@C@CCCC899:BBBCCCCC@BBFGD5BB@BBDE?DCCC?CBGICE@BBDDCE>BBCCCCCC?CCC?B?CCCC@@@@=A@@@?CBBCCCCBBBBBCBBCE?BBC?BD@C?BBCBBBCCC?B@@@@.;5;>ABBBB5BBBBF?HCB;=;CBBB@BLLF5C;;;A@B@BCABBBCCCC@C@AAABBB?BCC@CDCCCBBBBBB@A@CC?BBB@C@@?CC@C;;;CC@ECBB
@ATNG8:01157:03067
GATGGTAGTGTCATATGAGAGTGTGTACTCATTCGTTTCGGAAGAGACAGGTACGTTAATAGTTAATAGCGTACTTCTTTTTCTTGTCTTTCTGTGGTATTCTTGCTAGTTACACTAGCCATCCTTACTGCGCTTCGATTGTGTGCGTACTGCTGCAATATTGTTAACGTGAGTCTTGTAAAACCTTCTTTTTACGTTTACTCTCGTGTTAAAAATCTGAATTCTTCTAGAGTTCCTGATCTTCTGGATAGCGACGCGATATACTACCATCGTAATTGCGAAGTCT
+
5;<<8==?DCBBB@>??BCCCBBCC;99@?:>7??@A9@@4505;;=>CE@CCAAAAG@CC::4;59??=565;;744444$4@:>??BC:988@?8877,374333446<@DCCEDFDACDD@C?CDCCCCBC?CCDE?BBCCDBBCBCCCDCBBC?CAA>AC?B?CC@@ABBB@:?:999.:>?;;;:;:*;CCCE=BBDBBBBCCC@CDBC5CCCBD@DACC@BBBECBB?B@DCCCBB?BAB@CCCCCCCBBCCECCCCAAAD@DA@@DD@D?BBA@<@??@
@ATNG8:01133:03115
GATGGTAGCATCATGCATATCTCACCAGAAGATCAGGAACTCTAGAAGAATTCAGATTTTTAACACGAGAGTAAACGTAAAAAGAAGGTTTTACAAGACTCACGTTAACAATATTGCAGCAGTACGCACACAATCGAAGCGCAGTAAGGATGGCTAGTGTAACTAGCAAGAATACCACGAAAGCAAGAAAAAGAAGTACGCTATTAACTATTAACGTACCTGTCTCTTCCGAAACGAATGAGTACTATGTAGAGCTCTATACTACCATCGTAATTGCGAAGTCT
+
>?@A;CDDC>>==<;9;;;;<<@EDAA@@;666;@<7A??::455=8;<7=@@?/0/;;:);+///8;;73973(3344444$4<8<.555&5<<55666<<<;;7;9=>8=BC=?A@@@BCDCBBACCBCCACCBB;;;AADCBB@C?B@@<@;;;A@@?@BABC@?=?B????>A@@@@;><<899999(7>9@>?;@BB@@<@7;;>>;?;==A@@>@CDCCBB@C?AAA<ACC?BABAABDCCABBBBBBB>>=@@>>=AD=A=>>DD<@7??CB@CB?@
@ATNG8:01147:03159
GATGGTAGTAGTACACTAGTCATACCAGAGATCAGGAACTCTAGAAGAATTCAGATTTTTTAACACGAGAGTAAACGTAAAAAGAAGGTTTTACAAGACTCACGTTAACAATATTGCAGCAGTACGCACACAATCGAAGCGCAGTAAGGATGGCTAGTGTAACTAGCAAGAATACCACGAAAAGCAAGAAAAAAGAAGTACGCTATTAACTATTAACGTACCTGTCTCTTCCGAAACGAATGAGTACTACTCTCAGAGACACACTACCATCGTTCCTTCTGAGTCT
+
CBBC?CCBBCBBCCBBBBBBABB;;7;ABBCBBBB@CACCDDCCC=BB?B?AACA@ACAC(@=BB@?>>A?==?7:8BBDEE2BB@C7;;;*;A@?CDBCCCC@@<@<@@;@AA<@@AABBJCCBDDDAABD@E:;:=@?@AAAAB@C@C;;;<CCCBCCC?CBC????A@<@@<1899899*9989989998$6:7=8588AAAA;@<@@??6;5;=AAA>ABBAACC=@>@BC=B??;>>?BBBBBABBBBCCCAABA?>>@@@@<@;;;D=@=@7;;?;;;=>
@ATNG8:01159:03134
GATGGTAGGACGAGGCGTCTGAGAGGTACTCATTCGTTTCGGAAGAGACAGGTACGTTAATAGTTAATAGCGTACTTCTTTTTCTTGCTTTCGTGGTATTCTTGCTAGTTACACTAGCCATCCTTACTGCGCTTCGATTGTGTGCGTACTGCTGCAATATTGTTAACGTGAGTCTCGTAAAACCTTCTTTTACGTTTACTCTCGTGTTAAAATCTGAATTCTTCTAGAGTTCCTGATCTTCTGGGCAGACTCTCACACGCCTACCATCGTAATTGCGAAGTCT
+
////7::81677//)/7799;;===:>?;;B9929999,4:5:8==?===@<=BCCC@B@BCCC>A?BE;;;CCBC@BCDCB2BA6::@@8?AAB>CCC@CF;;=ACCEACCCBBBIMACBB@B?BC:;;BCD?A@EE@GCCCCCCCBBBBDCCCD?@@@?CB?B?BBBABBC;<<BA@>@7>;A=::;;.9>>@A=BBBBCGBAA@4:;;.9?>@@?B@BB@CA@@@00+06::=@@D9::CC?CCCCBDCDDCAA@CB?BBB@BBBDAB=@7;<AB?DCDC
@ATNG8:01125:03173
GATGGTAGAGTATCATGTGTATCTCCAGAAGATCAGGAACTCTAGAAGAATTCAGATTTTTTAACACGAGAGTAAACGTAAAAAGAAGGTTTTACAAGACTCACGTTAACAATATTGCAGCAGTACGCACACAATCGAAGCGCAGTAAGGATGGCTAGTGTAACTGCAAGAATACCACGAAAGCAAGAAAAAGAAGTACGCTATTAACTATTAACGTACCTGTCTCTTCCGAAACGAATGAGTACATAGATATACGTATAGCTACCATCGTAATTGCGAAGTCT
+
//7729<BBECDA@A969BBB;;;A=@>@7@A=>AG?C?BBCCB??;@B?B=A??::::;;%;<CDDIDCCCACC>CBA@@??0>B=B4:;:7;DD@BABBCCCBC?A=BA>BAC<??BBCCBBBBBCCCCBB?BDCC=CCDC@?@?9@=@998:CCCCCBA?ACCCC@BCBCCC8:9???:@AA@ABAA@2CA?BBCCBBBC?:=6;;00)05;=@BA?ACCCCCC@C@CBB=CAA>ABBCCCCA@@CBCA@@ABBBA?@@ABA=?>>>AB?C?AA@?;@>99
@ATNG8:01130:03181
GATGGTAGTATAGAGCTCTACATAGTACTCATTCGTTTCGGAAGAGACAGGTACGTTAATAGTTAATAGCGTACTTCTTTTTTCTTGCTTCGTGGTATTCTTGCTAGTTACACTAGCCATCCTTACTGCGCTTCGATTGTGTGCGTACTGCTGCAATATCGTTAACGTGAGTCTTGTAAAACCTTCTTTTTTACGTTTACTCTCGTGTTAAAAATCTGAATTCTTACTAGAGTTCCTGATCTTTCTGGCGCTCTGTCACGTCTGCTACCATCGTAATTGCGAAGTCT
+
>>>D@BBBBCCBBA@;656;;969CCCCEBBB?BEEF>CC?B???@BDCC>ABCBB?B@CEBE>A>AABBAB@A@;989999#5606==8=@;;,0/>;>?9=97558-77;785?A=;::=D=AA?@>====@?==:>>>BBBA>888E@?>>>:==>@??:>;>@???CA>>:>>>BB5B<@:==AAAA)AA;;;189:///=<<>5;;:;+;>>>A=B<@@;?????@@@=A<>>@===>9>?B=::;;>>>A???A;;<>>@@@=>>>?==:<1;;BA=@@@@
@ATNG8:01135:03182
GATGGTAGCACGAGTCACTCATATCCAGAAGATCAGGAACTCTAGAAGAATTCAGATTTTTAACACGAGAGTAAACGTAAAAAGAAGGTTTTACAAGACTCACGTTAACAATATTGCAGCAGTACGCACACAATCGAAGCGCAGTAAGGATGGCTAGTGTAACTAGCAAGAATACCACGAAAGCAAGAAAAAAGAAGTACGCTATTAACTATTAACGTACCTGTCTCTTCCGAAACGAATGAGTACTGCGTCTCACTCTCGCCTACCATCGAACTTGCAGAGTCT
+
CCBB?BAACA@@@CCCACCCCBCBD@DCC?BCBCCC@C@CCC;;;A>AA>A?ABCDDBBB3B?BCBBBBAAACC=98;AAAB0AB>A>BBB:BCC@C;;;BBABCAB@CB@CCE?AACBCBBCGCCCCDCBB>BB@@=@BAABB@?=@?BBB?BCCCCBBB?BBBCCB?AA=???<@A@AA<???<::9:9:%9<98888@?A@@<><>AAA8=8;;@@@?BBB@???;;-00=5;00)000>A>?????A@A;;99BBCCC@BBB?BCBBB?BB<>>BAAB??@
@ATNG8:01136:03170
GATGGTAGCTATACGTATATCTATGTACTCATTCGTTTCGGAAGAGACAGGTACGTTAATAGTTAATAGCGTACTTCTTTTTCTTGCTTTCGTGGTATTCTTGCTAGTTACACTAGCCATCCTTACTGCGCTTCGATTGTGTGCGTACTGCTGCAATATTGTTAACGTGAGTCTTGTAAAACCTTCTTTTTACGTTTACTCTCGTGTTAAAAATCTGAATTCTTCTAGAGTTCCTGATCTTCTGGATAGCGACGCGATATACTACCATCGTAATTGCGAAGTCT
+
@A@@>AB@@;;;==B>@@>D=A@:5544556;6@@BB=@@=A<;;9CCFE?BBB@@=@?A@BB@B?BBDEBAA>@998:9:$8;1<AAA=AD??6:8@;?C?A984?@9?>A>>8??<?@@=B=A==///555;<<=2::<A>9;>???DB;779*///38838499<@=<>AA8<9:::-:1819:;:;,;<99=---9---;==@;@ABB/B;;<@<@<@B<??@@AAA;?;@BC@==:=AA>D>:::?>688???C>>>>>A=;;;?HE=@8;;::69://
@ATNG8:01143:03197
GATGGTAGCTCGACACGACGATGTGTACTCATTCGTTTCGGAAGAGACAGGTACGTTAATAGTTAATAGCGTACTTCTTTTTCTTGCTTTCGTTGGTATTTCTTGCTAGTTACACTAGCCATCCTTACTGCGCTTCGATTGTGTGCTTACTGCTGCAATATTGTTAACGTGAGTCTTGTAAAACCTTCTTTTTACGTTTACTCTTCGTGTTAAAAATCTGAATTCTTTCTAGAGTTCCTGATCTTCTGGACGCGCGCACTGACACTACCATCGTAATTCGCGAATTCTT
+
8//5:@@BBCC@997///////59@@@@AAIFACCCC?BB@B@BBCCDCC@BBBBCHF@CCAA>A?BAA@@?<7;133333$3849799(333-3,33//(/;4>///661::?752===5555>7=;;///785<>??<@??@??>17697;;778;8889>@<@<?>>@AAB>>:>>?BB5@:=:=BDDD/?@AAC588>>>;>BBAA=@AAA/A;;;>=B<;::3;>?A@@@<?7;;===><>>>=A:9:///:::??;;::;88086669958*//54427)--(
@ATNG8:01194:02574
GATGGTAGACACGTGTGCTCTCTCGTACTCATTCGTTTCGGAAGAGACAGGTACGTTAATAGTTAATAGCGTACTTCTTTTTCTTGCTTTCGTGGTATTCTTGCTAGTTACACTAGCCATCCTTACTGCGCTTCGATTGTGTGCGTACTGCTGCAATATTGTTAACGTGAGTCTTGTAAAACCTTCTTTTTACGTTTACTCTCGTGTTAAAAATCTGAATTCTTCTAGAGTTCCTGATCTTCTGGGTCTCTCTCTCACGCACTACCATGTAATTGCGAAGTCCT
+
<<=B>B@;;9A;95<;99;=;;@CCEB@BABB>BBCG?A@?@=@@BBBAA5;8:>?:>:889@>A?BBBBBAA@B=;=888)7<<;887'23/84:/,),6),,,,683857987<<;887<@<@AB@@@AA<>?=>188=>;::>===>>>>AA7::<;?>:>:===;;:?@@;>>>AB5A5;4:::::*:<:::3:@A???>>==<;===*8///3/52;;3;==99;;<?;;=///=366::.6;6666;:::A===A=>>@<@?@7717,//9;396836
@ATNG8:01206:02567
GATGGTAGCTCTGCTCTGACTCTCGTACTCATTCGTTTCGGAAGAGACAGGTACGTTAATAGTTAATAGCTTACTTCTTTTTCTTGCTTTCGTGGTTATTCTTGCTAGTTACACTAGCCTATCCTTACTGCGCTTCGATTGTGTGCGTACTGCTGCAATATTGTTAACGTGAGTCTTGTAAAACCTTCTTTTTACGTTTACTCTCGTGTTTAAAAATCTTGAATTCTTACTAGAGTTCCTGATCTTCTGGGTGCGCTACAGTCTCTCTACCATCGTAATTGCGAAAGTTCT
+
:8::8<=@A@;;A;CCDCBAAA@;69>>9@5405::=5==:=;;?@AB>>:?@@>@:?@BBBE?C?BB@9949BB?BBA@@09;4599=5=50/)/)//)//)////44.45:866//+//9;6;8:99///8849;8848:9:7722222996533(...0550505553...79)./757+5.5)2/:;;*88==@///;8:9:;888./>>>+;//,/=59277,22777222394885;AA7>555,/./..68888==577779;9=9666848)--444'--,33
@ATNG8:01165:02610
GATGGTAGCTCTGCTCTGACTCTCGTACTCATTCGTTTCGGAAGAGACAGGTACGTTAATAGTTAATAGCGTACTTCTTTTTCTTGCTTTCGTGGTATTCTTGCTAGTTACACTAGCCATCCTTACTGCGCTTCGATTGTGTGCGTACTGCTGCAATACTGTTAACGTGAGTCTTGTAAAACCTTCTTTTTACGTTTGCTCTCGTGTTAAAAATCTGAATTCTTCTAGAGTTCCTGATCTTCTGGGTGCGCTACAGTCTCTCTACCATCGTAATTGCGAAGTCT
+
BABC?BBCCB<;;6BBBBBACDCFEBB@@@AA>ADED>BB@B@BCCBBCCACBBAD@C@BCCC@CBBBBDDECCG@CCCBC5BC?BBBC;@A;;5<9@<AB?@@BBBB@BCDCCBBB@CCC@B@BECCCBBD?CBBC?CCBBBBCEBBBABCCCC?DCCBAA>@?CCBBBBBCB>CBBBA7>;?9:::::*;A@>@:@BB;;;BBAA<AAAA0ACCCC@BACF@CCCCBBB@B@BBBBBD;@9::.:;:BBCCDBCBBBBBBBCF@CCCCAA=B8;;CB?CCBB
@ATNG8:01172:02640
GATGGTAGCGCATATCAGCGCAGCCCAGCAAGATCAGGAACTCTAGAAGAATTCAGATTTTTAACACGAGAGTAAACGTAAAAAGAAGGTTTTACAAGACTCACGTTAACAATATTGCAGCAGTACGCACACAATCGAAGCGCAGTAAGGATGGCTATTGTAACTAGCAAGAATACCACGAAAGCAAGAAAAAGAAGTACGCTATTAACTATTAACGTACCTGTCTCTTCCGAAACGAATGAGTACTGCGTCTCACTCTCGCCTACCATCGTAATTGCGAAGTCT
+
445=9=BBBEBBBBBC;:;CABAA@9A0/080/-::;)/)/99::;;896161///77999):5;C===CCBBCJGCA@@AAA2AC@D@CCC<CCDACBBBCCC;:;;@CD>AAC=@?AAABBBCCBBBBBDEACBBD?BBBBBCBB?CAD99;:BBB@DDD@BBBBBB?BC?CAC@DB???8>??;99998(:@;=???DCBCB?B?BBBB<?;?@CCC?BBB@@@@<@?BAA<BAA>ABCAAAA99:CAAABCDA@ABBBABBB@DBCABB@C8::CC@BCBB
@ATNG8:01193:02655
GATGGTAGTGTGGTCTCTGAGAGTAGTACTCATTCGTTTCGGAAGAGACAGGTACGTTAATAGTTAATAGCGTACTTCTTTTTCTTGCTTTCGTGGTATTCTTGCTAGTTACACTAGCCATCCTTACTGCGCTTCGATTGTGTGCGTACTGCTGCAATATTGTTAACGTGAGTCTTGTAAAACCTTCTTTTTACGTTTACTCTCGTGTTAAAAATCTGAATTCTTCTAGAGTTCCTGATCTTCTGGGATGTGTGCGCAGTGCCTACCATCGTAATTGCGAAGTCT
+
><<@9<;77///)/7///5:555<<@B;;:ABC????B>CC?B?BBCBCCD@CDCCG@C@CCCC?C=CBA?B@?>B9:;;;;*;@;??BA<A>@@<?==9=C>BAAADEAECCCCCGC?AA@?@?CCEGCFCCABDCD;;;CCBBBCDCCCCBBBC?BBB?BC>@?@CCCBBBBB<@@AAA7@<@;;;;;;*;A;;;0;AA;;;;;;A=A?A?,:;;?A>A=BB>BCBBBBC@CABBABCC>A@AE=A;;;;BBBBBAAACC?@@B=@@@@@@<@6::9:;AA;;
@ATNG8:01200:02610
GATGGTAGTGTGTCTCTGAGAGTAGTACTCATTCGTTTCGGAAGAGACAGGTACGTTAATAGTTAATAGCGTACTTCTTTTTCTTGCTTTCGTGGTATTCTTGCTTACACTAGCCATCCTTACTGCGCTTCGATTGTGTGCGTACTGCTGCAATATTGTTAACGTGAGTCTTGTAAAACCTTCTTTTTACGTTTACTCTCGTGTTAAAAATCTGAATTCTTCTAGAGTTCCTGATCTTCTGGTGTCTGATCTGTATCACTACCATCGTAATTGCGAAGTCT
+
8844.5:;AA?:9595556::<<=AB@A@BBB@>9::/:=9<<@@BCCCC?CCBCI@D@BBCB=A=;<;BBA>@@<=BCCC1CC@CBCD?B>>=)0//,/<8?@@>;;66B=ED@CCE@C?BAB@@@@@:?@::5:AAAABBBBDAAABBBB?CGL@BB@C?BBBBBCCDC?BAAAA7@>B=@@BBB2BBCCC;;;CCCBBAAA<@@@@0@AAAB>B>BC@CCAAACC?D=@ACCBB>A?@<@BBBBBCCCCCCCCBBACCF@BCAAAC?B7:9@A>ABAA
@ATNG8:01202:02621
GATGGTAGCGCGACGAGCGTAGACCCAGAAGATCAGGAACTCTAGAAGAATTCAGATTTTTAACATCGAGAGTAAACGTAAAAAGAAGGTTTTACAAGACTCACGTTAACAATATTGCAGCAGTACGCACACAATCGAAGCGCAGTAAGGATGGCTAGTGTAACTAGCAAGAATACCACGAAAAGCAAGAAAAAAGAAGTACGCTATTAACTATTAACGTACCTGTCTCTTCCGAAACGAATGAGTACTGCGTCTCACTCTCGCCTACCATCGTAATTGCGAAGTCT
+
AA9;76<ACBBBCCCCCCCBBBBBA=ABB?ABBBBB<@=@BC::9C?BB?B?:99<<=<<,<:A973;<8<8=B;67733333$33,3,333&333,3:98676--(-(-40423.3999@>>>DCCDECCA@=@C;:8:BA><<0000;:?D:CBBBBAAA>AAA?@@;9927878=989::.776.225555$.3.....7788=7;368992868=BBC?AAA@?@A?B?DAA=BAA4:9AAAACAAA:;<AACBABACEC@BCB?DBBAAA>A?BCCCADC??
@ATNG8:01165:02677
GATGGTAGCTCGCTGATGATATCTCCAGAAGATCAGGAACTCTAGAAGAATTCAGATTTTTAACACGAGAGTAAACGTAAAAAGAAGGTTTTACAAGACTCACGTTAACAATATTGCAGCAGTACGCACACAATCGAAGCGCAGTAAGGATGGCTAGTGTAACTAGCAAGAATACCACGAAAGCAAGAAAAAGAAGTACGCTATTAACTATTAACGTACCTGTCTCTTCCGAAACGAATGAGTACATAGATATACGTATAGCTACCATCGTAATTGCGAAGTCT
+
:8:;9C=BDCAIA00/<:<BCAAAB?BBB=AAAABA<A;@@@9:5?<??9=;00///;;;);5///:9333889.7744444$44.5.55505>B?9999CCCBB>B@DE@CAA>ACCCCCCCCHCCDCBCB@CBBB@BCCBCC??=@@C@@>ABAAAC@?=@AAABB@BC?AA@;?@><<5;8829ABBC3BB=?@?;ABBBD;?;?AAA<A;??BCD?CCCAAA@=@>ACC<@@@;9:9AABBBBBDCCAAABBAAA=>=?@D=B688?A=A;??BA=AB;;
@ATNG8:01171:02691
GATGGTAGACATATCGTACTCTCTGTACTCATTCGTTTCGGAAGTAGACAGGTACGTTAATAGTTAATAGCGTACTTCTTTTTCTTGCTTTCGTGGTTATTCTTGCTAGTTACACTAGCCATCCTTACTGCGCTTCGATTGTGTGCGTACTGCTGCAATATTGTTTAATCGTGAGTCTTGTAAAACCTTTCTTTTTACGTTTAACTCTTCGTGTTTAAAATCTGAATTCTAACTAGAGTTCCTTCGAATCTTCGGTGTCTGATCTGTATCACTACCATCGTAATTCGAAGTCTATCACGCGCGAACCGC
+
499=055:@?@ADB?<<;>AA@<@@CCBB@??7>:::30/)/)------7:5:;@?;28,333949.33::;;88<48@@:@*<<4=;8718///(/(//(28389>A881565778AA;;??:<5<;://./.28;7858<<?:?9=::9==<:::39865///(/(..77668999399998+8,22,28;;;)68@@@6=7///:59;>889(8>>/=>>;;5;8999.3...766263826..).76022(****2278999999777886267...96;599>:===;;;:666-----)-042
@ATNG8:01177:02696
GATGGTAGGCGAGAGTGAGACGCAGTACTCATTCGTTTCGGAAGAGACAGGTACGTTAATAGTTAATAGCGTACTTCTTTTTCTTGCTTTCGTGGTATTCTTGCTAGTTACACTAGCCATCCTTACTGCGCTTCGATTGTGTGCGTACTGCTGCAATATTGTTAACGTGAGTCTTGTAAAACCTTCTTTTTACGTTTACTCTCGTGTTAAAAATCTGAATTCTTCTAGAGTTCCTGATCTTCTGGATATGAGTGACTCGTGCTACCATCGTAATTGCGAAGTCT
+
:::@7;@C@CCAA996?;;;CCCBBBCCCDDC?A@@@<AC@C?BBBCCCB@BBCBB@B?BCBB?B?BBBDBBC<B7AABBB3A@9>:99,3>;=293<8;<9>983>A389?=????=A@@<?;?AA778>>=BBBB<>>>BAA????@AA?=;;58899::5;:>>?A???AA8=;;;:/:4;5:?BBB/A@@@B:BAB?????;;7;DDF/A:9:B=B=AA<@???>>=<A<AAA@::8:@@<@==>A@@@@@AA>?=??AAA:>>@@@>;>7==>>=B>>>
@ATNG8:01182:02683
GATGGTAGGAGACACGTCGCACACGTACTCATTCGTTTCGGAAGAGACAGGTACGTTAATAGTTAATAGCGTACTTCTTTTTCTTGCTTTTCGTGGTATTCTTGCTAGTTACACTAGCCATCCTTACTGCGCTTCGATTGTGTGCGTACTGCTGCAATATTGTTAACGTGAGTCTTGTAAAACCTTCTTTTTACGTTTACTCTCGTGTTAAAAATCTGAATTCTTACTAGAGTTCCTGATCTTCTGGGTCTACGCTCGTCGCGCTACCATCGTAATTGCGAAGTCT
+
CCBB@DCC@BCCAA;><<==<<<<>;;;;;?A;@;;;09B;?466:<<??<@?AA@>@=?@=>:=:=>==>A@@B?AABBA.@@273788.7<;?293?9<<8=993;=8=;8;9=>><<BB<A<>>=886:A:?=>><>>>AA@>>===@@;;;=::996//+/666:???@@A8=;;9:-:/818@EEG/>>AAD;D>>>??==//-/=<<,=9==?;?:@>388;;;>>>=B8;:@=:;5;:;;0:===????>>>@@@??@@@:>>????:=6;:=;78966
@ATNG8:01196:02702
GATGGTAGTACATGATAGACGACACCAGAAGATCAAGGAACTCTAGAAGAATTCAGATTTTTAACACGAGAGTAAACGTAAAAAGAAGGTTTTACAAGACTCACGTTAACAATATTGCAGCAGTACGCACACAATCGAAGCGCAGTAAGGATGGCTAGTGTAACTAGCAAGAATACCACGAAAGCAAGAAAAAGAAGTACGCTATTAACTATTAACTTACCTGTCTCTTCCGAAACGAATGAGTACGTGTGCGACGTGTCTCCTACCATCGTAATTGCGAAGTCT
+
<<<A<A99545:564:99:<<<<<:7<56./:://)/)/)/989::>8<;8A;78444444$55:@<ABCCCA@@8@B?>@@@0@C?CACEF<CCCGDBBCBBC998;@BB@DCC@CBCBBBBBBBBBCCDDEACCAB?BCBAAA@@;@<BA@=ABBBBCCB?BBCBBA?AA@BAA788;;;3<9939@AAB3AB>A9::BBCBB?B?BB??:>:=A5:;8<<<<==>;A;;::17::49?>;;;>;;;>>>==>??><>??:>>?;?8;;??<?7;;>>9=;::
@ATNG8:01201:02665
GATGGTAGCACTCATATCTCACCAGAAGATCAGGAACTCTAGAAGAATTCAGATTTTTAACACTGAGAGTAAACGTAAAAAGAAAGGTTTTACAAGACTCACGTTAACAATATTGCAGCAGTACGCACACAATCGAAGCGCAGTAAGGATGGCTAGTGTAACTAGCAAGAATACCACGAAAAGCAAAGAAAAAGAAGTACGACTATTAACTATTAACGTACCTGTCTCTTCCGAAACGAATGAGTAACTGCGTCTCACTCTCGCCTACCATCGTAATTGCGAAGTCT
+
CBBB?B=CCDBCBDECHCCCCC@CDD?BBAAAC@C@CAAABCC?AB?C????CDDDF2B@A@97773;?BBC;A?;::9:,00/(/9;==)/.3(..2226555486::552818;>>?BB@@@@@@>>>@<>>>@:===>AA::8;=???>@778=@AD;??AA@@;@B=?@?6:<7878)8988(6;;;9/994<:668@A@@A<A<?;;;8=:=:::;;>>>:=<<-/-/=>66;;5;:8<7717999=<;;>>:8;@>>>:==@;>>>==>18/8::=:?;;;
@ATNG8:01202:02663
GATGGTAGCACACGAGATCTCATCGTACTCATTCGTTTCGGAAGAGACAGGTACGTTAATAGTTAATAGCGTACTTCTTTTTCTTAGCTTTCGTGGTATTCTTGCTAGTTACACTAGCCATCCTTACTGCGCTTCGATTGTGTGCGTACTGCTGCAATATTGTTAACGTGAGTCTTGTAAAACCTTCTTTTTACGTTTACTCTCGTGTTAAAAATCTGAATTCTTCTAGAGTTCCTGATCTTCTGGGTCTACGCTCGTCGCGCTACCATCGTAATTGCGAAGTCT
+
@@?A8@BBBBBBBB;;;CCDCCDBBBBBBCCC?AADG>DH?A?ABBBCCB@CC@@?@C>@@BB=B?BCBBBBA@A@AAADA0><,//888/8937-7394<?===><3703;:ABB??<???=B=??==:;:><@@@A5::;;;=====>@@:;;?9;;;<@H<>;>AAA???BC:=====/=7<8=BDDC/<=AAC:>>>AA>>=<<68;;;,=///=7=7?B=AAA@A;;7;6;;?@>=:===D:@;::====>;:;A>>;66<6::333;-3*-/:9777;?
@ATNG8:01210:02709
GATGGTAGGCACTGCGCACACATCCCAGAAGATCAGGAACTCTAGAAGAATTCAGATTTTTAACACGAGAGTAAACGTAAAAAGAAGGTTTTACAAGACTCACGTTAACAATATTGCAGCAGTACGCACACAATCGAAGCGCAGTAAGGATGGCTAGTGTAACTAGCAAGAATACCACGAAAGCAAGAAAAAGAAGTACGCTATTAACTATTAACGTACCTGTCTCTTCCGAAACGAATGAGTACGTGTGACGTACGTGAGCTACCATCGTAATTGCGAAGTCT
+
=<44.4;;.46=;;;<<=?:<966:.54955A?CA@4;49;:;A@B?;;6:=;;;;8999)7:;>:BBBB??>A9<<999:;*5>9>:CCC8AAC@CBBBBAC;;6;=AB?CAB?ABA@BBCGHDCBBBCBB?BBCB@CBBBBBBB?B@CFC?AACCCCBB???@BBD?AA?BCC>ABCCA8>8839>@@@/@A;>888@ABBC8;7<>CD<@=@>BAA>AA???AA?C?BBC=BBC?BBABBCEBBBAAAAACCCCBBAAABAA?B:::DC?C?BBBB@CA::
@ATNG8:01212:02698
GATGTAGCTCTGCTCTGACTCTCGTACTCATTCGTTTCGGAAGAGACAGGTACGTTAATAGTTAATAGCGTAACTTCTTTTTCTTTGCTTTCGTGGTATTCTTGCTAGTTACACTAGCCATCCTTACTGCGCTTCGATTGTGTGCGTACTGCTGCAATATTGTTAACGTGAGTCTTGTAAAACCTTCTTTTTACGTTTACTCTCGTGTTAAAATCTGAATTCTTCTAGAGTTCCTGATCTTCTGGTGTCTGATCTGTATCACTACCATCGTAATTGCGAAGTCT
+
CBBC==@A;;;<<=<>?;<B===?BA@BA::2:@@A=BB@B@BBBBBBA;@@>00+/5;9:=:?@CCCCE9926D;>?<::(444)499>)4455.59949:155;:=>=@BB@BBBB>AAA=@=BBBBCBBIGLLDC?DBBBCCCCCCCDCCCCC@BBA?AB@C?CCC@@@CBB?B@@@@.;5;>ABBBB0B@A@B<AA@@CBB;;;ACCC;@@ABA=A?BA?BBCCBBB@B@BCCBBB>AAC?BAABCCCGDBBAABBCBBCB?B@A@@B@C8;;AB?BCBC
@ATNG8:01202:02751
GATGGTAGCATCATGCATATCTCACCAGAAGATCAGGAACTCTAGAAGAATTCAGATTTTTAACACGAGAGTAAACGTAAAAGAAGGTTTTACAAGACTCACGTTAACAATATTGCAGCAGTACGCACACAATCGAAGCGCAGTAAGGATGGCTAGTGTAACTAGCAAGAATACCACGAAAGCAAGAAAAAGAAGTACGCTATTAACTATTAACGTACCTGTCTCTTCCGAAACGAATGAGTACCTCTCAGACGCTCGTCCTACCATCGTAATTGCGAAGTCT
+
@@=B=@;BBBBC>=??B<@;CCCCDADCF@BBB@@;<;7;;;:::?9==>B@??=?:=>=+=:>@BBBBF997C8=8?<>>/<A<@;@AA:BBC?;;<A?@;9976:@?;>AB?CCCDBBCBDDGGBBBCF@BBAA=AAAAAB??<@@A@@=@BBBBCAB@CCCCAB?AB@BCE=??BAA;=993::9:9.:A>BAAACB>;;7:8==>B=A=@ACCB?BBA@@CC?B?BBC>BBC?AAAAAAB?BBBBBBBBBECC>=><@@?<@@;;?A=C7::A@?AA??
@ATNG8:01210:02747
GATGGTAGCTCTGCTCTGACTCTCGTACTCATTCGTTTCGGAAGAGACAGGTACGTTAATAGTTAATAGCGTACTTCTTTTTCTTGCTTTCGTGGTATTCCTGCTAGTTACACTAGCCATCCTTACTGCGCTTCGATTGTGTGCGTACTGCTGCAATTTTGTTAACGTGAGTCTTGTAAAACCTTCTTTTTACGTTTACTCTCGTGTTAAAAATCTGAATTCTTCTAGAGTTCCTGATCTTCTGGTATACACACTCGCTCGCTACCATCGTAATTGCGAAGTCT
+
<<:A=A<<=>>;A;??><<ACBB=BBA?>@00+0:::39<@C@DCBBBBB@BDBCGACACCBC?CAAA@A@C@@@=9:;;;*9B?BBCC=B:96296><>;CBBBCAB@BCCBBDBB>BBB?B@CEAAACCD@DDCC@CBBBCAAAB;:;@<<<@9<<<300,09=>???@A;;8:ACBE9A=A;@====,=A9::5:==@AA???A>@@@@0>000?:@:BB?BBB?@?B?A=AB@@??188=188;;;>==<<888>>>@BBB<?:776606)----)-736
@ATNG8:01174:02769
GATGGTAGGACGAGCGTCTGGAGAGGTACTCATTCGTTTCGGAAGAGACAGGTACGTTAATAGTTAATAGCGTACTTCTTTTTCTTGCTTTCGTGGTATTCTTGCTAGTTACACTAGCCATCCTTACTGCGCTTCGATTGTGTGCGTACTGCTGCAATATTGTTAACGTGAGTCTTGTAAAACCTTCTTTTTACGTTTACTCTCGTGTTAAAAATCTGAATTCTTTTAGAGTTCCTGATCTTCTGGGTGCGCTACAGTCTCTCTACCATCGTAATTGCGAAGTCT
+
44//5999)///77/4/7//)///:3;=;;655.////(//)/49799;;=7<9555.55:9//)/)/779977//)//;;<+;;7<=<<2<55616>B><<9<??=:;7;;;<AAAD????7?7?ABB@@@@=@@@B=AABBB;;;@C@@ABAAA5;:@;?B?A???@@:99>?456B>B7B=@;99999(5;959)55559;<<==8====+554;9495999;+99954.4.44<<>><==?A8====??999@@995?<?9949C@?BA@C?CCEB=@:99
@ATNG8:01175:02806
GATGGTAGTACATGGATAGACGACACCAGAAGACTCAGGAACTCTAGAAGAATTCAGATTTTTAACACGAGAGTAAACGTAAAAGAAGGTTTTACAAGACTCACGTTAACAATATTGCAGCAGTACGCACACAATCGAAGCGCAGTAATGATGGCTAGTGTAACTAGCAAGAATACCACGAAAGCAAGAAAAAGAAGTACGCTATTAACTATTAACGTACCTGTCTCTTCCGAAACGAATGAGTACTGCGTCTCACTCTCGCCTACCATCGTAATTGCGAAGTCT
+
;:774//49;990/)/://55455557955159995568=8;:99444.334:6:994999:*55:@;;ACC;;@A6>=4555&555:.555&555.5;;<<ACCC=B;:96:@C=@@@?@@AC<;;;9=>@;:<@>@;@@@ACC@@=?>??@;???>=ACC7:8CAAA@DC?999:?@@==/886-5:999.8:37/..55878484899==B7;;BBC=AA@@@?D6;8:BC7@99.949344<<99:996>9<<>000=8==A?CC???C;@4:;9:>@@@C
@ATNG8:01204:02766
GATGGTAGTGTCATATGAGAGTGTGTACTCATTCGTTTCGGAAGAGACAGGTACGTTAATAGTTAATAGCGTACTTCTTTTTCTTGCTTTCGTGGTATTCTTGCTAGTTACACTAGCCATCCTTACTGCGCTTCGATTGTGTGCGTACTGCTGCAATATTGTTAACGTGAGTCTTGTAAAACCTTCTTTTTACGTTTACTCTCGTGTTAAAAATCTGAATTCTTCTAGAGTTCCTGATCTTCTGGTATGACTAGTGTACTACTACCATCGTAGTTGCGAAGTCT
+
@@@A9BABCCBBCCCBBCCCGCCCCBBBBC99;:BCD=CC?@?ABBCHCC@CCCCB?C?CDCC?C?CCABBCBCC=@@?@@0@A?BCCC?BCBD@BCCACC?CCDDCC=@@CCCCCC?BBD?B@BCDCABBB@CCDD@DAAACAABBCBDCBBBC@BBB?CC?C?CCABBBDDC=ABDDD;B?B>BCDDD5CAAAA:@AAABBBBCCACDDC5CCC::9:@CC@CCFFCBB?B?BBBDDD>@?@=@BCDCBCCCCDECCCCCCCB?B@@@CBBB9::@@=@@99
@ATNG8:01201:02823
GATGGTAGCTCTGCTCTGACTCTCGACTCATTCGTTTCGGAAGAGACAGGTACGTTAATAGTTAATAGCGTACTTCTTTTTCTTGCTTTCGTGGTATTCTTGCTAGTTACACTAGCCATCCTTACTGCGCTTCGATTGTGTGCGTACTGCTGCAATATTGTTAACGTGAGTCTTGTAAAACCTTCTTTTTACGTTTACTCTCGTGTTAAAAATCTGAATTCTTCTAGAGTTCCTGATCTTCTGGGTGCGCTACAGTCTCTCTACCATCTTAATTGCGAAGTCT
+
BAAB=@;AA@;;CC?C@BCCBCB@A@ABB;;5;@@@9@C?C@CCCC@AA>ACABB>AAA@<<0949>=::555949:;;?(5946<?A7?;@=7A;A=<@79:BCCGADFCBCBBBFDCC@B?BB@@ABBC@CCCC@CCDDCBBBBCBCCBAAA@BBB@CC@C?CBC;;;BBCAEEFFF;A=@><;;;;*;AAAC=BAA;<;BA:;6:AAA2C;:9CAC?BC@BBABB<;9;?BAACBB@B@A@;AB@AA@BCCBBBB;;;BCC@BAAA@CAD?@AEC?BB::
@ATNG8:01212:02856
GATGTAGCGCACACATAGATACAGTACTCATTCGTTTCGGAAGAGACAGGTACGTTAATAGTTAATAGCGTACTTCTTTTTCTTGCTTTCGTGGTATTCTTGCTAGTTACACTAGCCATCCTTACTGCGCTTCGATTGTGTGCGTACTGCTGCAATATTGTTAACGTGAGTCTTGTAAAACCTTCTTTTTACGTTTACTCTCGTGTTAAAAATCTGAATTCTTCTAGAGTTCCTGATCTTCTGGACGACGCGCACTGACACTACCATCGTAATTGCGATGTCT
+
;:9955499@@;;;;;;<==BC@@>;;;?>>:BCDD;B@49.59;<<9576;;:?:B9=B?;7<7>::;===<;:<;:::'//)/8993;:;;266>:==7<666@@<@@@@>=<A=AAB@C@BBABBBBC<A@;;6;@A@BB;;:>>>C99:?294<.495>7>@BBBCCBB@BBBBC:A>B=@@AAA,ABAAB6;;@BBBBDFC@ADAA,00///2757;6;<<=<00*/)//::79.4457<95555555555555555595:;44556;.556;=>>>@
@ATNG8:01167:02875
GATGGTTAGAGAGAGCTCTCTCATCGTACTCATTCGTTTCGGAAGAGACAGGTACGTTAATAGTTAATAGCGTACTTCTTTTTCTTGCTTTCGTGGTATTCTTGCTAGTTACACTAGCCATCCTTACTGCGCTTCGATTGTGTGCGTACTGCTGCAATATTGTTAACGTGAGTCTTGTAAAACCTTCTTTTTACGTTTACTCTCGTGTTAAAAATCTGAATTCTTCTAGAGTTCCTGATCTTCTGGTGTCGTCTATCATGTACTACCATCGCAATTGCCTAGTCT
+
??:;.4.4:;BBCBBB;66@>C>DBBB;;A@BB>BBBD>BBAD@@AACBCC@BBBBB?B?BBBB@B?AABAABA?@:99989$874:ACE>FCBB?BBB?AB>A@AAAA>ABC@AAAA;@@@<A<ABA;;;;;=@???:==>BA@@@???AB@;;;:===;??;><@CBC???AA7;<>DD5A7;5:=>>>/?@???9?>>>@?????=AAAA/A<<=D;@<@@<@@@@====D;?>?ABD<A>><>=<<<>>=>>>?:;:>>??D=@:;;>>:>;??<>>AABB
@ATNG8:01189:02877
GATGGTAGCACGACACGACGATGTGTACTCATTCGTTTCGGAAGAGACAGGTACGTTAATAGTTAATAGCGTACTTCTTTTTCTTGCTTTCGTTGGTATTCTTGCTAGTTACACTAGCCATCCTTACTGCGCTTCGATTGTGTGCGTACTGCTGCAATATTGTTAACGTGAGTCTTGTAAAACCTTCTTTTTACGTTTACTCTCGTGTTAAAAATCTTGAATTCTTCTAGAGTTCCTGATCTTCTGGAGTTACACATGATACTCTACCATCGTAATTGCGAAGTCT
+
AA<B?BBB;;6=;;<@@>@BB@@ADCBBBD;<9<CCD?CD@D@CCBBBBB@GFBAA?A>ACCC>B?BBA@?;;33.3:==>+=B?CB==2=//)/(//837606/////(/;998<AA=B@@;?<@CB?>>??=@@@@=??A@@??>>>@@BB>>>:===:>@<@<@@@@@@BBB:>>@?>/=5:3;;==>/?@?DE9>>>>=??@@A=@@@@,@//,/>171;B;>>B>>>><@<ACAA;:4;;;4;>>:>>BB>>>@@@>=>AA=6:7---=49---7;7<::>
@ATNG8:01197:02904
GATGTAGGAGACACGTCGCACACGTACTCATTCGTTTCGGAATGAGACAGGTACGTTAATAGTTAATAGCGTACTTCTTTTTCTTGCTTTCGTGGTATTCTTGCTAGTTACACTAGCCATCCTTACTGCGCTTCTATTGTGTGCGTACTGCTGCAATATTGTTAACGTGAGTCTTGTAAAACCTTCTTTTTACGTTTACTCTCGTGTTAAAAATCTGAATTCTTCTAGAGTTCCTGATCTTCTGGCGCGTATGTATGTCGCCTACCATCGTAATTGCGAAGTCT
+
<<:@@==8@@;;;;><<=>>;;@<<<>@>>>7@000,/;5;)///79:<>;>>BBA>A795;<8<8:<8:::;=B7BA===+B@8?333(3;78/44=8=B>B><<=?9=99688<<<=>>=A=>>><;8:A<>>AB=A888<<9::A@?::9::.528325.5:==>99575;-..889+9381;:EDD/AAAAA:@@>===?===;????/?<<=@=A=AA<A??@>>>=A=>>==;;5;=<8=>==<?>=996666776333033229909-27=<77777
@ATNG8:01211:02875
GATGGTAGTATATAGCTCTACATAGTACTCATTCGTTTCGGAAGAGACAGGTACGTTAATAGTTAATAGCGTACTTCTTTTTCTTGCTTTCGTGGTATTCTTGCTAGTTACACTAGCCATCCTTACTGCGCTTCGATTGTGTGCGTACTGCTGCAATATTGTTAACGTGAGTCTTGTAAAACCTTCTTTTTACGTTTACTCTCGTGTTAAAAATCTGAATTCTTCTAGAGTTCCTGATCTTCTGGTATACACACTCGCTCGCTACCATCGTAATTGCGAAGTCT
+
:><B@BBCCDBBBCDCCCCCCCCCDCCCCBBA?@BBB<BB?B@???GCCC?AAABD?B?AABC@B?B@@ABBBBB?ABCCC1<;6;BBB:AB>>;???9?B>;;;???<?ADA>==>;A<<8<=>>>=;=@@<@AAA;@@AC<==???AABB><<8:::5;;5;<AAB>>>ABD=A@???2:7;<@@CAC/DA>>>9=>>CAAA@::8:CBA/A?AAB:?;?A=AAA@@==:==@@@A==:=><;>>>CA>>>;;;AAA<==@@@=>??A??<?<@@@@<@@@@
@ATNG8:01182:02943
GATGGTAGTGTCATATGAGAGTGTGTACTCATTCGTTTCGGAAGAGACAGGTACGTTAATAGTTAATAGCGTACTTCTTTTTCTTGTCTTTCTGTGGTATTCTTGCTAGTTACACTAGCCATCCTTACTGCGCTTCGATTGTGTGCGTACTGCTGCAATATTGTTAACGTGAGTCTTGTAAAACCTTCTTTTTACGTTTACTCTCGTGTTAAAAATCTGAATTCTTCTAGAGTTCCTGATTTTCTGGGATGTGTGTGCAGTGCCTACCATCGTAATTGCGAAGTCT
+
<>;@7?>DDC;96==<@A?ACCBBBB@?@A@@;@AB@;AB=;055;=>CC@BB;;;<@?AAAA=@<@AAB@@@?@<;;:::$9B=?<<AA9000=;6:<>4:<6:@@>>@ABBCCIICC?BDD@C?BBBCCDCC?CDDD@ABB@@@DDCCAAACCCC@C@@??D?C@BCBBBBBBA;@??>>3>;>9:;:;:*:???@<@BBDEECBCC@CCCC3CBBBB?B@CC@BBCCBBB@B@CCCCCD9C999,:;;;;@@BCBBBBDD@DBB@CAAABB?B@CCCCAC999
@ATNG8:01187:02950
GATGGTAGCGCATATCAGCGCAGCCCAGAAGATCAGGAACTCTAGAAGAATTCAGATTTTTTAACACGAGAGTAAACGTAAAAAGAAGGTTTTACAAGACTCACGTTAACAATATTGCAGCAGTACGCACACAATCGAAGCGCAGTAAGGATGGCTGTGTAACTAGCAAGAATACCACGAAAGCAAGAAAAAGAAGTACGCTATTAACTATTAACGTACCTGTCTCTTCCGAAACGAATGAGTACCTCTCAGACGCTCGTCCTACCATCGTAATTGCGAAGTCT
+
AA<A9==BCBFDDCCCCCBCBBABA;AB@=@@@=>=2929>?;>>===8292334444444#55::<>??C@CDEGEC?>>>=,@>=@?BBB;CCCACBBCCDD@?>@@CC@CCC<A@AABA@@CCDDDCCBB@CDCC?BDCBCB??<A?B@@>@CCCCCC@CCCCCB>BB>BCE=?>@@>6@@>9<<<==.?A?B?>>BBBCC>A>=@AA7:8;@CCC@CBBBBEE>A?BCC<CAA>ABBCCCC?@@@BB@CCCBAAABB>>B@<@:::CB?B>AACC@CA??
@ATNG8:01189:02920
GATGGTAGATACTCGCTGATACACCCAGAAGATCAGGAACTCTAGAAGAATTCAGATTTTTAACACGAGAGTAAACGTAAAAAGAAGGTTTTACAAGACTCACGTTAACAATATTGCAGCAGTACGCACACAATCGAAGCGCAGTAAGGATGGCTAGTGTAACTAGCAAGAATACCACGAAAGCAAGAAAAAAGAAGTACGCTATTAACTATTAACGTACCTGTCTCTTCCGAAACGAATGAGTACGTGTGACGTACGTGAGCTACCATCGTAATTGCGAAGTCT
+
;;;>9=<AA@@;@@;B@;>;;@BEE=BBB>@@<B??;?7<9:555>8==7=7::333::>,>67738:8;888;588?B@>>+9925299:49AA>ABAB@==;???@CD?ABD?BB:;;DCCCCCCBBBDC@CBBB=??BBCCBB>B?C@@<@@@@CDCB?BCBCAA>AC@AAA@CC???8<??;99::::%:A;=888==F??<?8;;>A6;6;?BBC@CCBBBBB?B>BAG>EBD?BBBBBBBBBBBBBBBFDDAAAAAABBB@BBBBBB?C=AADD?BB>>
@ATNG8:01196:02954
GATGGTAGTCTCAGATAGTCTATAGTACTCATTCGTTTCGGAAGAGACAGGTACGTTAATAGTTAATAGCGTACTTCTTTTTCTTGCTTTCGTGGTATTCTTGCTAGTTACACTAGCCATCCTTACTGTGCTTCGATTGTGTGCGTACTGCTGCAATATTGTTAACGTGAGTCTTGTAAAACTTCTTTTTACGTTTACTCTCGTGTTAAAAATCTGAATTCTTCTAGAGTTCCTGATCTTCTGGAGATATCATCAGCGAGCTACCATCGTAATTGCGAAGTCT
+
9:458<:<@B;555///////7<:;;;==<AA@CCCC>CC@LAAA@?6558;:;;;:>8;@??;>4;4=555:9:.44444$9;4>:E>5956;7;>>9<@799@A?@=ACBBCC@@=@AC?B@CBCCCBCCACBBB?BBBBBCCAA@BBA@>AF=000000;>;@@:99CCBC>><<<<+0/:<>>>>,<?999,9=B;:9@>>>:@@@@0?999@?B=@A?@ABCB@@=@?BBACBD@BBC@AC=;;CCBBBBHDBBBBCAA>AACCBB@C6;;;@=A;;;
@ATNG8:01208:02945
GATGGTAGCATCATGCATATCTCACCAGAAGATCAGGAACTCTAGAAGAATTCAGATTTTTAACACGAGAGTAAACGTAAAAAGATGGTTTTACAAGACTCACGTTAACAATATTGCAGCAGTACGCACACAATCGAAGCGCAGTAAGGATGGCTAGTGTAACTAGCAAGAATACCACGAAAGCAAGAAAAAGAAGTACGCTATTAACTATTAACGTACCTGTCTCTTCCGAAACGAATGAGTACTATAGACTATCTGAGACTACCATCGATAACCTCGAGTCT
+
CCBA?BCBCCDDDB@BCCCCCBBBC@CCC?CDCCBB?B=??AAAAA?AA>A>@@AAAACC1B=BBABGDCCABB<B@A@CCC1CEDD=@@@;@DD@CABBCCCCB?B@CC@BBB?BCCBBBBBCCBCEDDBB?BDA@>BBBCCCBB>B?BAA?BBBEDDBA?BBBBBB@A@=BBA9>>>><5=>=99:999.:A?C:9:BBBBA<A<@?@@6:8:BCCE@CCAAACF?A>ABB=CAA>AAACCACACCCCCAABBCCBAABBBBB>B789@AA:A=@@@A@>>>
@ATNG8:01165:02961
GATGGTAGGCGTGTGGAGAGTCTGCCCAGAAGATCAGGAACTCTAGAAGAATTCAGATTTTTAACACGAGAGTAAACGTAAAAAGAAGGTTTTACAAGACTCACGTTAACAATATTTGCAGCAGTACGCACACAATCGAAGCGCAGTAAGGATGGCTAGTGTAACTAGCAAGAATACCACGAAGCAAGAAAAAGAAGTACGCTATTAACTATTAACGTACCTGTCTCTTCCGAAACGATGAGTACCTCTCAGACGCCTCGTCCTACCATCGTAATTGCGAAGTCT
+
88/0+/;=8<:77//)/9979;<==>7CFC@BBAB@@=@@BA?A@;<5:=883899/////$/)/6663//67:;5;///;;;+////5>>>0/3;3737/78///(/(.345.22'255887675725257795999722527757949157?==>>>>@@@;>999@@<;;,00@989=A8<<>067666'591877<<@?A>694///85;3:6658199;98887<9:98.------5533362225335..(.65..(.33.33.222,24667837778
@ATNG8:01176:02969
GATGGTAGCACGAGTCACTCATATCCAGAAGATCAGGAACTCTAGAAGAATTCAGATTTTTAACACGAGAGTAAACGTAAAAAGAAGGTTTTACAAGACTCACGTTAACAATATTGCAGCAGTACGCACACAATCGAAGCGCAGTAAGGATGGCTAGTGTAACTAGCAAGAATACCACGAAAGCAAGAAAAAAGAAGTACGCTATTAAACTATTAACCGTACCTGTCTCTTCCCGAAAACGAATGAGTACGATGAGAGAGCTCTCCTCTACCATCGTAATTGCGAAGTCT
+
44995:;=<<A<<<<;;;;;=966=8=<?256<;;96=7<=995:<8::7:755554<;<$4-339773///6:(//-----$--(/39;<.<<<266;:55544.439=:;5405A==@BBCCBBCBB@@@?A00098.....,.*,)---(-:;;;;==8==><<A280+///(//88;*//;2879988%/.(....6665505:3877827(.(.7//)/444333-3808:::.;98287888333888347BB9;<=67/7?<<:7:775788:3???B?AAB8
@ATNG8:01181:03002
GATGGTAGTGTGTCTCTGAGAGTAGTACTCATTCGTTTCGGAAGAGACAGGTACGTTAATAGTTAATAGCGTACTTCTTTTTCTTGCTTTCGTGGTATTCTTGCTAGTTACACTAGCCATCCTTACTGCGCTTCGATTGTGTGCGTACTGCTGCAATATTGTTAACGTGAGTCTTGTAAAACCTTCTTTTTACGTTTACTCTCGTGTTAAAAATCTGAATTCTTCTAGAGTTCCTGATCTTCTGGTCTACTACACTGTACTCTACCATCGTAATTGCGAAGTCT
+
;;:>7;>===>==>666=>>=>AAACCBBCCC?BCCC>CC@C>BBBBCBC@BCCCFBDACBBB?C?BDCCHIJCC?CBDDE5BB?CDGJ@E@AA?CBFGMJ@BBBCCC@CCCDDDBB?BCC@C?CCCBCBBC@BCBB>AACEBBBBCBCBB@A@C?BBC>AAAF@CBBCBBBAB>A;;;;.;<@=;;;;;*;CBDC?CCCCCGHCCE@BBBB2BCCBC@BACE@CDBBBBB@B@AAAAAA=@@@?BBBCDCFCCCBCCCCA@@;;6;;;;DD?B;;;AA>AB;;
@ATNG8:01196:02983
GATGGTAGCTATACGTATATCTATGTACTCATTCGTTTCGGAAGAGACAGGTACGTTAATAGTTAATAGCGTACTTCTTTTTCTTGCTTTCGTGGTATTCTTGCTAGTTACACTAGCCATCCTTACTGCGCTTCGATTGTGTGCGTACTGCTGCAATATTGTTAACGTGAGTCTTGTAAAACCTTCTTTTTACGTTTACTCTCGTGTTAAAAATCTGAATTCTTCTAGAGTTCCTGATCTTCTGGTATGACTAGTGTACTACTACCATCGTAATTGCGAAGTCT
+
ACAA>BCBBBDBBBBBFEEFDDC;:;@?ACBB?BBBB>BC@E@BBCCDBB?BDDDD?C?ABBB>B>BBBBBBBBA=77777':<6BABB<ABAB579B?AA?B???BB<??AAB@@@<???<A=??A<;;??=AAAA:==?AAAAA@@@@@>=>?<<==;>>:>=>>=??@@@A;?@AAA5@<?<?@AAA/@@::86:AAA?A@<>><?A?A.A=:<A=C=AA:AAAA<<;:>=>>>A=>9=>><?>@>><<?@>AAAA@??<==:>>>=AA;A7;;>>9>;;8
@ATNG8:01211:03000
GATGGTAGCTCACGTACGTCACACGTACTCATTCGTTTCGGAAGAGACAGGTACGTTAATAGTTAATAGCGTACTTCTTTTTCTTGCTTTCGTGGTATTCTTGCTTAGTTACACTAGCCATCCTTACTGCGCTTCGATTGTGTGCGTACTGCTGCAATATTGTTAACGTGAGTCTTGTAAAACCCTCTTTTTACGTTTACTCTCGTGTTAAAAATCTGAATTCTTCTAGAGTTCCTGATCTTCTGGCTCTCGTAGACAGATACTACCATCGTAATTGCGAAGTCT
+
;::>:=>BDC=B;;;<666<>;9;BBBBB@;;7;AAC=CJ@B?BFCCCA@=@CC@@6;6:@@@?B=??BBBBBCD@BAAA@2@?8=::9,7>?A<?>@9;808..(--.)-56672224699:=:==A886:><AAAA;>>;;;=>;;;==B===A:878>@?;@=888===@@A=@@@AB6CD7;;>AAA.;;@@?6==;;;AA888:9>>=,;///=6;5@@=@@;;::>;?:>>===@;?>?;??@AA@@??DDAAA>::99:6///99>;@<???@=A?@@
@ATNG8:01174:03040
GATGGTAGGCACTGCGCACACATCCCAGAAGATCAGGAACTCTAGAAGAATTCAGATTTTTAACACGAGAGTAAACGTAAAAAGAAGGTTTTACAAGACTCACGTTAACAATATTGCAGCAGTACGCACACAATCGAAGCGCAGTAAGGATGGCTAGTGTAACTAGCAAGAATACCACGAAAGCAAGAAAAAGAAGTACGCTATTAACTATTAACGTACCTGTCTCTTCCGAAACGAATGAGTACACATCGTCGTGTCGTGCTATCGTAATTGCGAAGTCT
+
BB@@<@=C?B;66B@<BBBCDGCCD=CDC@BBBBAA<A=ABA;;9B?BA?A@@@::8??@/C>AABBAAA@@AB=BABCCCC1CC@C=AAA9ACCA<;9BCCCCC>B@BC=AAC:;:BBBBBCCCCCCCCCC@CCBB=@?BBBBBB>B@DBB?BCDDCCCC?@@ACCB?AC>BBB<???==5999999:::(8@:B>>>ABBBB;>6;;==8=<AACBB?BBBBBBB?B?BCE?CA@>ACDCCCAAAAAACAAACCCCC?>>CDDCAAA?C?BBCF@B???
@ATNG8:01177:03053
GATGGTAGTGTCATATGAGAGTGTGTACTCATTCGTTTCGGAAGAGACAGGTACGTTAATAGTTAATAGCGTACTTCTTTTTCTTGTCTTTCGTGGTATTCTTGCTAGTTACACTAGCCATCCTTACTGCGCTTCGATTGTGTGCGTACTGCTGCAATATTGTTAACGTGAGTCTTGTAAAACCTTCTTTTTACGTTTACTCTCGTGTTAAAAATCTGAATTCTTCTAGAGTTCCTGATCTTCTGGAGATACACATGATACTCTACCATCGTAATTGCGAAGTCT
+
;==B@CCDCCCC>=??CAAABBABC;;;BAAB@BBBE@CC>A>@A@B>CC@CC;;6<?7>>@@=A=@CBC;;;BB4;0000*0@600/=9197:83:::5:<8;?@@?A?BCCBCCCCACCD@F@CDCC:;:BABBCC8;:B;;;CCBGDFJBCBC@CCCADC@C@CC9::C@@@>?;::;.;:?>;;;;;*;@AAD>ABCCCBBBCB?BBBB0BBBCB?B@CC?CCCCC:::;?BBBBBD@BBC@A@ACCCBBBBBCCCCBBBBC@B@@?CE?C;:;@@<@@@@
@ATNG8:01188:03018
GATGGTAGCATCATGCATATCTCACCAGAAGATCAGGAACTCTAGAAGAATTCAGATTTTTAACATCGAGAGTAAACGTAAAAAGAAGGTTTACAAGACTCACGTTAACAATATTGCAGCAGTACGCACACAATCGAAGCGCAGTAAGGATGGCTAGTGTAACTAGCAAGAATACCACGAAAGCAAGAAAAAGAAGTACGCTATTAACTATTAACGTACCGTCTCTTCCGAAACGAATGAGTACTATGTAGAGCTCTATACTACCATCGTAATTGCGAAGTCT
+
@A@B?BADBBBCCBBAAAB@BAABB@BBB?AA><?;5:3899445<8<<7<???994===+=6@833:3334::=5::88:99'//(/(//(/69499;888966059;;5;:9;>>@>C@AAECDCCCCBB@BC??<?BAAABBB?B?B@@>@BBBBCCC?CAAAAD?DD599C?AAA@?8<9929>>@@2=A=A=>=AAABB:=:>??A7;8;ABBB@CBBCDC@C@CCC>BAA>ABBBBCCAA@DCBC@@@CBBBAAAAAB>BA@BBD?C?BBBB<@A@@
@ATNG8:01190:03057
GATGGTAGGACGAGCGTCTGAGAGGTACTCATTCGTTTCGGAAGAGACAGGTACGTTAATAGTTAATAGCGTACTTCTTTTTCTTGCTTTCGTGGTATTCTTGCTAGTTACACTAGCCATCCTTACTGCGCTTCGATTGTGCGCGTACTGCTGCAATATTGTTAACGTGAGTCTTGTAAAACCTTCTTTTTAACGTTTACTCTCGTGTTAAAAATCTGAATTCTTCTAGAGTTCCTGATCTTCTGGCGCTCTGTCACGTCTGCTACCATCGTAATTGCGAAGTCT
+
;>>A?C@@=@<<;;:566666>>@<A99:?99.9::9,9>:?;>?C:99C?AACCGAF>BABB5;5:95;;555;8=>>>>+;:5:9::4::;>8BBC@>>:>669<@=??@AA@@@:@=?:A4:9@@:99?<?999;@@>>===995?;;<;;>?@:>;>>5:058A699BAA7@B>D?7;69)//777$/)/;;;1995555::::.5555$4455>:@4668:77///7393889544.4351599:<559@@@@????>@>@49:>;;;4919@A@=@B99
@ATNG8:01197:03059
GATGGTAGTGTCAGTGCGCGTCGTCCAGAAGATCAGGAACTCTAGAAGAATTCAGATTTTTAACACGAGAGTAAACGTAAAAAGAAGGTTTTACAAGACTCACGTTAACAATATTGCAGCAGTACGCACACAATCGAAGCGCAATAAGGATGGCTAGTGTAACTAGCAAGAATACCACGAAAGCAAGAAAAAGAAGTACGCTATTAACTATTAACGTACCTGTCTCTTCCGAAACGAATGAGTACCTCTCAGACGCTCGTCCTACCATCGTCCGTTAGAAGTCT
+
BCCD@CCBBBBCBBCDCCCCCBAAB@BCCACDDD@?>??BBDAAA?=???C?BBBBBBBB3B@BBAAABBBBBE>BBBBAAA0A@<@=BBA9BCE@CBCBEDDDC?B?BC@CBB?BBBBCBBCCBBCCCCCDAE@@@=@AACB@BB?B@FBB?BBBCBBBB@BBBBBB?BB@BB@>BBBDC=>>>=@@@@@2@C@CCAA@ABBC<@<@CCC=?=?BBBB?@@@@@BB@C?BBD>BAA?BBBBBBB?BBACCCCCCB<>>AC>B@A>A@@ABB?BA;BBC?BBBB
@ATNG8:01199:03035
GATGGTAGCACGACACGACGATGTGTACTCATTCGTTTCGGAAGAGACAGGTACGTTAATAGTTAATAGCGTACTTCTTTTTCTTGCTTTCGTTGGTATTTCTTGCTTAGTTACACTAGCCATCCTTACTGCTGCTTCGATTGTGTGCGTACTGCTGCAATATTGTTAACGTGAGTCTTGTAAAACCTTCTTTTTACGTTTACTCTCGTGTTAAAATCTTGAATTCTTCTAGAGTTCCTAATCTTCTGGACAGAGTTGTGCAGATACTACCATCGTAATTGCGAAGTCT
+
<<4:459;455<<=<<<=;665;;=>AA>A<;4:;CA=CB?B?????A@?;@>>:@7;7;<:;4:::BBBBC=886::===+8<:<88<5:9:47,33//(/:48//(///(/6775525.2664>48887////-(-9//(./.678677888:88<84;;86:<)/+///<=<==;4:////'/(/)/5>;;)7599=6@>:9::====0///)///(/95;667.7=<;:9;5;5;=89991///1766=<<=9=@@>>>::;=====@>:::=9=---22*,,-,
@ATNG8:01200:03017
GATGGTAGCACGAGTCACTCATATCCTGAAGATCAGGAACTCTAGAAGAATTCAGATTTTAACGCGAGAGTAAACGTAAAAAGAAGGTTTACAAGACTCACGTAACAATATTGCAGCAGTACGCACACAATCGAAGCGCAGTAAGGATGGCTAGTGTAACTAGCAAGAAATACCACGAAAGCAAGAAAAAGAAGTACGCTATTAAACTATTAACGTACCTGTCTCTTCCGAAACGAATGAGTACAGAGAGTACGATATGTCTATCGTAATTGCGAAGTCT
+
==9;06<===@;666CCCCCB;96>9=BB=;;9:;;2:699BCCCB?CB?B?A@?899:-99?AABA>?;779+9<::999$9939.55)5;<9=??>>?<0007?>7==@<?AB>?@BBHGDDCCCBB=AA;;8;BBADCBB?B;@00+0<<<@?CC>CACB<=3779+9@>9??=;;3;;82<BBCD1BB@@@===>=>>189*8:::0818>A@<<>000???;B?88833;;6737?BCCDCCCABBBB999?>AB??AA@CBC?B=AABA?A???
@ATNG8:01167:03094
GATGGTAGCTCTGCTCTGACTCTCGTACTCATTCGTTTCGGAAGAGACAGGTACGTTAATAGTTAATAGCGTACTTCTTTTTCTTGCTTTCGTGGTATTCTTGCTAGTTACACTAGCCATCCTTACTGCGCTTCGATTGTGTGCGTACTGCTGCAATATTGTTAACGTGAGTCTTGTAAAACCTTCTTTTTACGTTTACTCTCGTGTTAAAAATCTGAATTCTTCTAGAGTTCCTGATCTTCTGTGCAGACTCTCACACGCCTACCATCGTAATTGCGAAGTCT
+
999@+//=666??;;;<>><@@>>>==<<>;;9?>?A<@@@D@CCBDCDC@AABCB15.9:44.56@:<@<?@>@;?????,==39444)4955.55<75505494:;9=CDCBBCC>BBB=@;@B::;@BB=@@BA>B;;;;;BBBCCCCBBAA=BAC6;;>@;::;;9?>B?9<@<;;&5.5.55595$5=9;>055555559995:>>>+@===@:=9=>9<;>><;?4949=>99:5:9:;?@@@>>>@=>?A000>900/4:;85946=399?@=@@@?
@ATNG8:01167:03098
GATGGTAGACACGTGTGCTCTCTCGTACTCATTCGTTTCGGAAGAGACAGGTACGTTAATAGTTAATAGCGTACTTCTTTTTCTTAGCTTTCGTGGTATTTCTTGCTTAGTTACACTAGCCATCCTTACTGCGCTTCGATTGTGTGCGTACTGCTGCAATATTGTTAACGTGAGTCTTGTAAAACCTTTCTTTTTACGTTTAACTCTCGTGTTAAAATCTTGAATTCTTACTAGAGTTCCTGATCTTCTGGATAGCGACGCGATATACTACCATCGTAATTGCGAAGTCT
+
:<<<8=>?A;>;;<<<;:<5554455555<<<9==CD>CC@C@A@<@@@@-0/777476<9992757893833387<<>>=+88/33:993:=;;,////(//(///068859>>A@@<<4885;A;DB@>87689<<AA8885:::@88:=@@@??=56555996;9>A@@@>@>A785;;=+9(//)/-999+77799*,*---666;975:>>2>=>7=@;A;AB<>99;5558:@297788828556;:>>777::::>??@AA?==8=;;;?B;@7:;@@9<://
@ATNG8:01187:03070
GATGGTAGGTGCAGCATGAGTGTATCCAGAAGATCAGGAACTCTAGAAGAATTCAGATTTTTAACACGAGAGTAAACGTAAAAAGAAGGTTTTACAAGACTCACGTTAACAATATTGCAGCAGTACGCACACAATCGAAGCGCAGTAAGGATGGCTAGTGTAACTAGCAAGAATACCACGAAAGCAAGAAAAAGAAGTACGCTATTAACTATTAACGTACCTGTCTCTTCCGAAACGAATGAGTACTATGTAGAGCTCTATACTACCATCGTAATTGCGAAGTCT
+
:89:8<<>8=<@///;<<?@<<555505==8:::<:>9@?CCCBBBB@CE?B>AAA;:;:;.;?CBCCCCBCAA@8@C;<;;;$:=9=4:99&4;<8<BAABBCBB?B?CC?BAB>BBCBCBBBCCCCFDDAA>ACCC?BCAAAB:97;@CCC@CBBBCDBB?BCCA>?<:93:BA<@@999,998:@ADDF3AA>A???BAA??1818===1818>BBB?B@@@AAB>B?ABB=B@@=@AACBBBBABBBBBBBBBBAAAC>>>A<A@??AA;?:ABBA?A;;:
@ATNG8:01190:03080
GATGGTAGCAGACGTGACAGAGCGCCAGAAGATCAGGAACTCTAGAAGAATTCAGATTTTTAACACGAGAGTAAACGTAAAAAGAAGGTTTTACAAGACTCACGTTAACAATATTGCAGCAGTACGCACACAATCGAAGCGCAGTAAGGATGGCTAGTGTAACTAGCAAGAATACCACGAAAGCAAGAAAAAGAAGTACGCTATTAACTATTAACGTACCTGTCTCTTCCGAAACGAATGAGTACGATGAGAGAGCTCTCTCTACCATCGTAATTGCGAAGTCT
+
@A?C:=BCB=>><<<>;;;<<<==@5;:<7<@<9959<7=?;455<8<?7?;37333@@@1B=<>8;888433=5446C@??+CC=A4;;;-:AB>;;9??>>=B?B?CC@CCC?AA??ABBBCCDDBBBCC@BBBB?BAAACCAA?B@CBB@BBCEBCCCABBBBAA>AB@BCD@BA??=5;;;88999:(8?;<==>CBBBC3838===8=9=?BCC@CDBBBBB?A>ABC>DBB?BBBBCCCCCBBBBBBAAA>:;:@A??@<=<=>??;?>AACC@EBBC
@ATNG8:01190:03081
GATGGTAGCGCGACGAGCGTAGACCCAGAAGATCAGGAACTCTAAGAAGAATTCAGAATTTTTAAGCACGAGAGTAAACGTAAAAAGAAGGTTTTACAAGACTCACGTTAACAATATTGCAGCAGTACGCACACAATCGAGCGAGTAAGGATGGCTAGTGTAACTAGCAAGAATACCACGAAAGCAAGAAAAAAGAAGTACGCTATTAACTATTAACGTACCTGTCTCTTCCGAAACGAATGAGTACGATGAGAGAGCTCTCTCTACCATCGTAATTGCGAAGTCT
+
;5;<8<=@@@AB@>>>>;;;=?;;=6;;;9665<<<05./88//)//6::6;43///(/888'8(///6633/88891//--555'--(/16;;.::</338:77733,3,37132227789>666<@@?<;;;0*.8..----/4:7=8=::5:4444443289::::6=>6=>>:?===;.9//(------#,20----568996;0557626385@CC@CCCABAA>@=9;;0::929==997=<<;;877773333577756:769888?;?598<=9<:??
@ATNG8:01203:03081
GATGGTAGGCGAGAGTGAGACGCAGTACTCATTCGTTTCGGAAGAGACAGGTACGTTAATAGTTAATAGACGTACTTCTTTTTCTTGCTTTCGTGGTATTCTTGCTAGTTACACTAGCCATCCTTACTGCGCTTCGATTGTGTGCGTACTGCTGCAATATTGTTAACGTGAGTCTTGATAAAACCTTTCTTTTTACGTTTAACTCTTCGTGTTTAAAATCTTGAATTCTACTAGAGTTCCTCGATCTTCTGGGCTGCGCTGATATGCGCTACCATCGTAATTGCGAAGTCT
+
CBAB@==;7;@00///777999995549999:2:@AA;@@>A<;:4@<>?7?A=>>6:9<<<=9<9=B977B993>689999'7717755-7>;=*0/8369587738>8==;<<=??<???>D=@>>8859:7<?>?:552=>=9=<;7775758266805528289:::888:0222@<;-9(//(/6555'./889195///;78:8:=>)566(578167060----22556949*/.3887726,,,',*(((*,,49935559888;?>@DDD<A5::AB<A>;:
@ATNG8:01165:03124
GATGGTATCGCATATCAGCGCAGCCCAGAAGACTCAGGAACGTCATAGAAGAATTACATAGATTTTTAACACGAGAGAAACGTAAAAAAGAAGGTTTTACAAGACTCACGTTAACAATATTGCAGCAGTACGCACACAATCGAAGCGCAGTAAGGATGGCTAGTGTAACTAGCAAGAATACCACGAAAGCAAGAAAAAGAAGTACGCTATTAACTATTAACGTACCTGTCTCTTCCGAAACGAATGAGTACGATGAGATCTCGTTTGCTACCATCGTAATTGCGAAGTCT
+
///=5;?CBBBC969CAAA95599:1<97470/////)/344444::99-33-3-33333333333$363338888:;;1;3333333#3;,3,333&333,3666...3349422,27927:;:=CA?>>?BA@BBD?BBAB?BCCGDCCC?C?CBB?A???@@@@<@@9::::>>;>@@:>=?AD;=88188988(.3.3...7566;39395550505:DAB?AC;;;DCGM?ABC=CCC?CBBBBBBBC@AABBBBBBBAA<A>>?C@B@@@EE?C8<;@@=@BBB
@ATNG8:01178:03133
GATGGTAGCTATACGTATATCTATGTACTCATTCGTTTCGGAAGAGACAGGTACGTTAATAGTTAATAGCGTACTTCTTTTTCTTAGCTTTCGTGGTATTCTTGCTAGTTACACTAGCCATCCTTACTGCGCTTCGATTGTGTGCGTACTGCTGCAATATTGTTAACGTGAGTCTTGTAAAACCTTCTTTTTACGTTTACTCTCGTGTTAAAAATCTGAATTCTTCTAGAGTTCCTGATCTTCTGGTAGAGCGTGCATATATCTACCATCGTAATTGCGAAGTCT
+
>;;<:=====;;;<<>>>=@==;6659996966;CCC=CD<?<?BBBBBB?BB;::.45:<<=9=8@ADB>;;:?477333$39,33:;;29:98.33<6;;<899A@A=BDDA==;;5797295;A=8;2256?AAA02522:58:@@A==878=58779>>07/5<;8879::)/.355)56<5@>BAA.:89:<3777:<;;<=>:>CCC.>885859+//5;;9;=:;6;:>C;;;B=???<??==;;;?;;;>>>=::9--)-,,22929---;;)--68
@ATNG8:01182:03144
GATGGTAGTATATCGCGTCGCTATCCAGAAGATCAGGAACTCTAGAAGAATTCAGATTTTTAACACGAGAGTAAACGTAAAAAGAAGGTTTTACAAGACTCACGTTAACAATATTGCAGCAGTACGCACACAATCGAAGCGCAGTAAGGATGGCTAGTGTAACTAGCAAGAATACCACGAAAGCAAGAAAAAAGAAGTACGCTATTAACTATTAACGTACCTGTCTCTTCCGAAACGAATGAGTACACATCGTCGTGTCGTGCTACCATCGTATTTGCGAAGTCT
+
>@:;8B;@;;9:;6CCBCBDBBBAA=@;;55BBA@@6;59B@596=8=@8@===9:9:9:'7:<<=>==<=;=;68744444$4:5:.59509@D>;:9BCCCCC?C@CC?BBC@CDAABDCCCCCCCCCCC@CCBB@BCBBBBAA=A?A@@=@AAABCED?BBBBBB?BB@BBB@CA???8;;<98999:9%9@;<888AA>>>1818;==8=9>@@AA@BCCBBBB@B@BDD>BAA>ABBBBCABBCCAABBBAAABBAA@CCC?AABDCBBB=BCAA>B@99
@ATNG8:01191:03116
GATGGTAGGCGACATACATACGCGCCAGAAGATCAGGAACTCTAGAAGAATTCAGATTTTTAACACGAGAGTAAACGTAAAAAGAAGGTTTTACAAGACTCACGTTAACAATATTGCAGCAGTACGCACACAATCGAAGCGCAGCAAGGATGGCTAGTGTAACTAGCAAGAATACCACGAAAGCAAGAAAAAGAAGTACGCTATTAACTATTAACGTACCTGTCTCTTCCGAAACGAATGAGTACAGAGAGTACGATATGTCTACCATCGTAATTGCGAAGTCT
+
@@?C@CCD?B@@;==@>?=BA@ABC@BDGACCBBBB7;7;;A@BBC@CC7999??CEIED2F?CCCDBBCCCEF=A?::;;;*;B>C5<;<.;BB=CBBBABBBA?A?BD@BCB?BBBBBBBBBCCCCCCCC@CAAA<A@@?AB@@>A?ACG>?A@DBBCC?CECB>><?A=@AB@BBBCD=AAA@BBBBB3AB?BCCCBBAAA898:ADC?B?BCBBB?BCCC>=>=B?BDD>BAA>ACCBBBCCB@@@AABBABAA?>>>???<>=?=ADAE;::BB?CCAA
@ATNG8:01193:03111
GATGTAGTGTCATATGAGAGTGTGTACTCATTCGTTTCGGAAGAGACAGGTACGTTAATAGTTAATAGCGTACTTCTTTTTCTTGTCTTTCGTGGTATTCTTGCTAGTTACACTAGCCATCCTTACTGCGCTTCGATTGTGTGCGTACTGCTGCGATATTGTTAACGTGAGTCTTGTAAAACCTTCTTTTTACGTTTACTCTCGTGTTAAAAATCTGAATTCTTCTAGAGTTCCTGATCTTCTGGACGACGCGCACTGACACTACCATCGTAATTGCGAAGTCT
+
89;>;::;<;;;>@>;;;5555;<4556;:;6:444)4949.555<><@<;>@>@6:.9>>?5;5;@@>::=5946/;::'//)///9;5/-/;+///6;;6:::<:?7;ACABACC?;;=@B@CBBBCCCC@BBAA9;;CCCJICCBBB@BBBBBBBA?BC@C?CBCCC@BBI>A@BBB5;6<>ABBBB3@@@AB;A;;;;;;;:;4:9:9'9@@99698@@;@=>>>00*07>=9>AB@BCB@CC;;;BB@@@;;;BCCCDCC@CC<;;B5<7:;AA?B@A@
@ATNG8:01205:03150
GATGGTAGCGCGATATCAGCGCAGCCCAGAAGATCAGGAACTCTAGAAGAATTCAGATTTTTAACACGAGAGTAAACGTAATAAGAAGGTTTTACAAGACTCACGTTAACAATATTGCAGCAGTACGCACACAATCGAAGCTCAGTAAGGATGCTAGTGTAACTAGCAAGAATACCACGAAAGCAAGAAAAAAGAAGTACGCTATTAACTATTAACGTACCTGTCTCTTCCGAAACGATGAGTACAGAGAGTACGATATGTCTACCATCGTAATTCGAAGTCT
+
:::::>5//9//////><;<<5566>4>>A266<;9=8:7:>:::86588)/)/6//////$/5///77/--/79/97//)//4//)69>>>066==999A?@000*/1--(--/)/////7;=;?AA?>?9;7;@@C@@@@@@@AA1;699:5=@;<9//)/698<:>3/*/=>)//=>=5=0920000//#-83-----56685:05579=B:;9?9616B@<ABB@=;?@@+000/779>B?985==<DCB:::?BCCAAAB?BB999A=A<52238696
@ATNG8:01209:03153
GATGGTAGTGTCAGTGCGCGTCGTCCAGAAGATCAGGAACTCTAGAAGAATTCAGATTTTTAACATCGAGAGTAAACGATAAAAAGAAGGTTTTACAAGACTCACGTTAACAATATTGCAGCAGTACGCACACAATCGAAGCGCAGTAAGGATGGCTAGTGTAACTAGCAAGAATACCACGAAAGCAAGAAAAAGAAGTACGCTATTAACTATTAACGTACCTGTCTCTTCCGAAACGAATGAGTACTGTATCTATGTGTGCGCTACCATCGTAATTGCGAAGTCT
+
::9?5;=>BBCB9666><<<@;;:<8455497---8(-(--8/45;7:;7;743333778)86;;;<@<888;9;133333333$39,3,377&322+2555688550526965556:::@CCCCBAADCBBBD@DDCC>BBBBBB@@<@<A??=?DCBBBAA?AAAAAB?BB>@@@6;;777)9==;88888(8>9>;<;@AABB;?;?ABB:>;>GCCB?BCBB@DD?C?CCC>CAA>ACDBBBBBCCBBBBA@AB@>==BBBCA;??AA@@<><BBBB@B??@
@ATNG8:01211:03142
GATGGTAGGCACTGCGCACACATCCCAGAAGATCAGAACTCTAGAAGAGTTCAGATTTTTAACACGAGAGTAAACGTAAAAAAGAAAGGTTTTACAAGACTCACGTTAACAATATTGCAGCAGTACGCACACAATCGAAGCGCAGTAAGGATGGCTAGTGTAACTAGCAAGAATACCACGAAAGCAAGAAAAAGAAGTACGCTATTAACTATTAACGTACCTGTCTCTTCCGAAACGAATGAGTACGAGAGAGCACACGTGTCTACCATCGTAATTGCGAAGTCT
+
88:<:@BA>955555:<<=<AACCD>CCC@;0090//5:::666=<A>CC?9:9CDEDD2D@BBB;;:<<544(38555555#555)5.555'59945555:::45.438:5:==<??A@ACBBBCHGCCCCC@BCBB>B@@@BBBB?B@C@A?@CB@@ABB@AAAABB?BC?BBB?@??AA8===999999(:@;B???B????;?5;;;;5;5;>BBB?CB@A@AA?B@CBC=B::8:::CCBBBBAAABBBC>?????ABBAB?@888BC?B9;<CA@C;;;
@ATNG8:01212:03112
GATGGTAGTGTGTCTCTGAGAGTAGTACTCATTCGTTTCGGAAGAGACAGGTACGTTAATAGTTAATAGCGTACTTCTTTTTCTTGCTTTCGTGGTATTCTTGCTAGTTACACTAGCCATCCTTACTGCGCTTCGATTGTGTGCGTACTGCTGCAATATTGTTACGTGAGTCTTGTAAAACCTTCTTTTTACGTTTACTCTCGTGTTAAAAATCTGAATTCTTCTAGAGTTCCTGATCTTCTGGAGATACACATGATACTCTACCATCGTAATTGCGAAGTCT
+
<B>B?B=CDE;;6<;;566<<A@@BA@@@AAA>ACCD=BB>@>ADCCDCC@BBCAB?AADBBB@B?BCBBBCCA@=;;;;;*;B?BCEF?GBBC;;:C?BB?AAADCCBCCCCCDCCACDD@C?CCCDCCBB@BBCC@CCCCCECCDBBBDCCBB?BCC@CCABBB@@?@@@@=AAABA:A=A?BBBBB0@A@@@:@BB@@AB;<;?BBAB0BA@CC@C?CC@CBBBA;:7;@BBBDCC@BAC?AAABBAAACDDCCCCBBBBB?C?@?CC@C=@@CC?BAAA
@ATNG8:01213:03126
GATGGTAGTCTCTGATAGTCTATAGTACTCATTCGTTTCGGAAGAGACAGGTACGTTAATAGTTAAATAGCGTACTTCTTTTTCTTTGCTTTCGTGGTATTCTTGCTAGTTACACTAGCCATCCTTACTGCGCTTCGATTGTGTGCGTACTGCTGCAATATTGTTAACGTGAGTCTTGTAAAACCTTCTTTTACGTTTACTCTCGTGTTAAAAATCTGAATTCTTCTAGAGTTCCTGATCTTCTGGATAGCGACGCGATATACTACCATCGTAATTGCGAAGTCT
+
///4.4;::A;55;;===@;<>@<;<>>666626=BC>DC>A<:66==;95:>:::8>74448194)4::;:::<<055<<<'333(33<;4<<>>:66689;5;;??CC@CCCCGDCB@BCG?B@BCCCCCCD?CCCC?CBBCD@@ACAAACCCDD?BBB?@@=?=@?B@AACCH@E;;;;.;>B=;;;<.:@@@@:@@BA@?BB9996?>>+?999C@C@CD?BCCDCBB@B@C@?@AA=@@CACC;;;AAAA@AAA;;;BBAA=AAAABD@D?BBBFAE;;;
@ATNG8:01171:03168
GATGGTAGTGTCAGTGCGCGTCGTCCAGAAGATCAGGAACTCTAAGAAGAATTCAGATTTTTAACACGAGAGTAAAACGTAAAAAGAAGGTTTTACAAGACTCACGTTAACAATATTGCAGCAGTACGCACACAATCGAAGCGCAGTAAGGATGGCTAGTGTAACTAGCAAGAATACCACGAAAGCAAGAAAAAAGAAGTTCGCTATTAACTATTAACGTACCTGTCTCTTCCGAAACGAATGAGTACGAGAGAGCACACGTGTCTACCATCGTAATTGCGAAGTCGT
+
4444.5=959=>566;;;=>>===>:;;;9=555::59798///)/94//+/644499889)8289:;;988////&///:;;;$//)549<>0>>>8<<==555:9595:83:::3:8:466=>=;@?@??::49>>?=A@@A>?;C?D@D9989??:<=;?<@@?BBB>B?6/0/0//>>>0//><555555$5647805575225;56222/515559:175557:;399>AA8=6515<;;AA;;;:;;=>>???@A@=>>B>>8==::::4:463--)-----
@ATNG8:01176:03182
GATGGTAGCGCATATCAGCGCAGCCCAGCAAGATCAGGAAACTCTAGAAGAATTCAAGATTTTTTAACACGAGAGTAAACGTAAAAAGAAGGTTTTACAAGACTCACGTTAACAATATTGCAGCAGTACGCACACAATCGAAGCGCAGTAAGGATGGCTAGTGTAACTAGCAAGAATACCACGAAAAGCAAGAAAAAGAAGTACGCTATTAACTATTAACGTACCTGTCTCTTCCGAAACGAAATGAGTACGATGAGATCTCGTGTGCTACCATCGTAATTGCGAAGTCT
+
;;;?<?CDDAAA;=<<665;:7///)////)//799;.44)4:::::949828233,4444444#4.5;9555;555909955555$595:49;;0;=D?DBB=;;;;C?C?CC@BCB>BAB:<<BCCEDABBDDD@CCBB>AA@@:;;A?C@GCB@BBBBABBB?BCCBBB@AA>;::>@@::9:+99929AAAA1AB=?889@??BC>A>A?>@8=8=>AABAFCBBBB@<@<<<<09999(9=<??AAA@@@A>@@??>ABBAA@BB?;A???9949/9:=>:=@@@
@ATNG8:01195:03191
GATGGTAGACACGTGTGCTCTCTCGTACTCATTCGTTTCGGAAGAGACAGGTACGTTAATAGTTAATAGCGTACTTCTTTTTCTTGCTTTCGTGGTATTTCTTGCTTAGTTACACTAGCCATCCTTACTGCGCTTCGATTGTGTGCGTACTGCTGTAATATTGTTAACGTGAGTCTTGTAAAACCTTCTTTTTACGTTTACTCTCGTGTTAAAAATCTGAATTCTTCTAGAGTTCCTGATCTTCTGGAGATACACATGATACTCTACCATCGTAATTGCGTAAGTCT
+
ABBC@DDCDDA@?;<<<<====B?@@BA@B@@>ABEM>BB@M@BA@@A@@384:3713-3337394:<<BBA?=@589333$3;4;;;;09@??9>998(7<8;77,333,277598664./.5;577=?;9:@;??BB7;;=<::9==>>>=A>==:==>>AA<?<=:9::;;;;7;AADD5>:=9==>>>+;;;<;4<?>>??@>>?===<<,9///;694>A=BAA=;:;<A=BB>>>>8=<=8=>===>@A>>>@A@>==AA=6=///9=69066/8839833
@ATNG8:01202:03196
GATGGTAGGCACTGCGCACACATCCCAGAAGATCAGGAACTCTAGAAGAATTCAGATTTTTAACACGAGAGTAAACGTAAAAAGAAGGTTTTACAAGACTCACGTTAACAATATTGCAGCAGTACGCACACAATCGAAGCGCAGTAAGGATGGCTAGTGTAACTAGCAAGAATACCACGAAAGCTAAGAAAAAGTAAGATACGCTATTAACTATTAAACGTACCTGTCTCTTCCGAAACGAATGAGTACGAGAGAGCACACGTGTCTACCATCGTAATTGCGAAGTCT
+
////)/7:89:5555::<<ACB>>>8;;=<<<ACBB>B:00////939927144443333$3-388345<<;;>8<:=<@@@+@E??7@@?8?CC@A<<>=<<<@;?<?A@DAA=AA@@@@?B9:9??BBBE@BBCC@C@@@CBCC@D?CAA=@ABBBBAA=?::9@@<@B?BBC<??733(397718;;;;)855////5556=CB?CABB>>499/8?@CC@CBAABBD?B@BBB=BEF?BBB9:9???AA@==@AAA>>>==<;;98>>@ACC?@7AA@A@CAA?
@ATNG8:01208:03168
GATGGTAGTATATCGCGTCGCTATCCAGAAGATCAGGAACTCTAGAAGAATTCAGATTTTTTAACACGAGAGTAAAACGTAAAAAGAAGGTTTTACAAGACTCACGTTAACAATATTGCAGCAGTACGCACACAATCGAAGCGCAGTAAGGATGGCTAGTGTAACTAGCAAGAATACCACGAAAAGCAAGAAAAAAGAAGTACGCTATTAACTATTAACGTACCTGTCTCTTCCGAAACGAATGAGTACATAGATATACGTATAGCTACCATCGTAATTGCGAAGTCT
+
555=:;;;=<;@;>666>A>=>B@<859505=>;;;7;69@:/0/72//)/3//4444444#328;9833383333&3344444$49498>>>1;;=75569<<=?A;><BB:BCC>@@CBCCCCGJCBBCC@@=@B@@<@@A?@@::7;@CBB@BAA?@@AB?AABBBB?CD?BBB<?>7777(7733777787$7<8897:<:;7749899AB<>;>>CCC@CB;;;BB=B>BAD?CCB@;:9A@B@AABBBBCCB??=>>????=:5:///<<<=000;=;0888
@ATNG8:01217:02581
GATGGTAGCGCGACGAGCGTAGACCCAGAAGATCAGGAACTCTAGAAGAATTCAGATTTTTAACACGAGAGTAAACGTAAAAAGAAGGTTTTACAAGACTCACGTTAACAATATTGCAGCAGTACGCACACAATCGAAGCGCAGTAAGGATGGCTAGTGTTACTAGCAAGAATACCACGAAAGCAAGAAAAAGAAGTACGCTATTAACTATTAACGTACCTGTCTCTTCCGAAACGAATGAGTACCTCTCAGACGCTCGTCCTACCATCGTATTTGCGAAGTCT
+
AABC@CBB@@BBCCBBBBBBC@@@B9;;;54?AABB?B?CBC??@E@CB@C?@@?99999(89AABBBBBCCCC>>?;;;;;*9@=@=CCC<CEGEGCCBBBCCC@D@BA@BCD>@@BBCBBCCCCCCC@@@@BBBB?CCACAAA@<A?B@@>ACCCCCC@CBB???B?BB?999>AAAAA=A??:?@@@@/@@<:///::=>?<@<@=>>=A:==ECC@DBBCCAA>A?BAB=BBC@BBBCCBB?BCCBBBBBB?@A;;;<@AA8=888DBCB9::AA>A?::
@ATNG8:01223:02600
GATGGTAGCTCTGCTCTGACTCTCGTACTCATTCGTTTCGGAAGAGACAGGTACGTTAATAGTTAATAGCGTACTTCTTTTTTCTTGCTTTCGTGGTATTCTTGCTAGTTACACTAGCCATCCTTACTGCGCTTCGATTGTGTGCGTACTGCTGCAATATTGTTAACGTGAGTCTTGTAAACCTTCTTTTTACGTTTACTCTCGTGTTAAAATCTGAATTCTTCTAGAGTTCCTGATCTTCTGGTGTCGTCTATCATGTACTACCATCGTAATTGCGAAGTCT
+
8//48<<566;@C=>CC@><666==>:;?@?>7A:>>5==2:45;=>AAB@CCC;;99=BAAC?BACBBB@A;==849999:%:=8=99:,44557>>>:>=?996BBE@DCCCBBBA?;;;=@=BB;;;@AB?BDCC?BAAABBBCCDBAA@@@C=@@B>@@?B@@?A@@BBAB5:;::.929;9999:(99==@8@@@A@BA@@?2999&49=9915<@@<?@?@A??;??BA>???:=7929@999B>@?B999@455554.4<:///39)//9<7<<=>
@ATNG8:01224:02576
GATGGTAGGCGACATACATACGCGCCAGAAGATCAGGAAACTCTAGAAGAATTCAAGATTTTTTAACACGAGAGTTAAACGTAAAAAGAAGGTTTTACAAGACTCACGTTAACAATATTGCAGCAGTACGCACACAATCGAAGCGCAGTAAGGATGGCTAGTGTAACTAGCAAGAATACCACGAAAGCAAGAAAAAGAAGTACGCTATTAACTATTAACGTACCTGTCTCTTCCGAAACGAATGAGTACCTCTCAGACGCTCGTCCTACCATCGTAATTGCGAAGTCT
+
:?;;;@>D@C966==<>>>=AABCC?AADBBBBBAA5;;,9>?><::+0-)-3--(///////#5.59555=C5629@6@9;9999'9A=A<EFE;CBD6;9994::99699@@=BCC>?A::;CBBBCBBCECDCACCCE@BBBCCCBB?B?B@@=@@@@BCBB@CCCCAA>AC@BBCA@@:::,9>=999999(7=5<888@?BBB@C?>>==;?:=>BCEAGECBBBC?C>AAC=BBB@CBBBCBB?BAAAAACCCCAABCC?AAA?;;;>AB?B>AACC?BB@@
@ATNG8:01225:02608
GATGGTAGCGAGCGAGTGTGTATACCAGAAGATCAGGAACTCTAGAAGAATTCAGATTTTTAACACGAGAGTAAACGTAAAAAGAAGGTTTTACAAGACTCACGTTAACAATATTGCAGCAGTACGCACACAATCGAAGCGCAGTAAGGATGGCTAGTGTAACTAGCAAGAATACCACGAAAGCAAGAAAAAGAAGTACGCTATTAACTATTAACGTACCTGTCTCTTCCGAAACGAATGAGTACCTCTCAGACGCTCGTCCTACCATCGTAATTGCGAAGTCT
+
AA@@<@<@ADC;;;BBBCBCCCAAA@CCCABBBC;:6;>AAA???B?BE?B?BBBBBBCB3B@CEDCCCCCCBC>BDBBBBA1@>;@4:::6;CC@AAABCBBBC@D@CC>ABC>AABAAACBDCCCCBBCC@CAAA?@?@@AABB?B@CAA?ADCCCCCC@CCCA@A>BB>BDC<??999+9==9=>@@@2@C?BAAABBBBB?B?>ABB<>;>>CCC@CDCCCBB>A?ACC>C@@?@CCCCCC?BBBCBABBBBBBBBB?BCF@>>>@BB?B?BBBB@CB??
@ATNG8:01230:02576
GATGGTAGTGTCATTGCGCGTCGTCCAGAAGATCAGGAACTCTAGAAGAATTCAGATTTTTAACACGAGAGTAAACGTAAAAAGAAGGTTTTACAAGACTCACGTTAACAATATTGCAGCAGTACGCACACAATCGAAGCGCAGTAAGGATGGCTAGTGTAACTAGCAAGAATACCACGAAAGCAAGAAAAAGAAGTACGCTATTAACTATTAACGTACCTGTCTCTTCCGAAACGAATGAGTACTATGTAGAGCTCTATACTAATCGACGAATAGAAGTCT
+
BBBB@CBBBCCCBD@CCCCBBBBBB@BCD@CCCCBB@B@BBDCCCC@CC?A?BEFBBBBB2B?AAAAACCCCCC>C?A@@??,=A=@=BBC9BAEAEBBBDCBBB@B@BC@BBB@BCBBBCCCCCCCCCCCC?CBBB@BABBBBBB>B?B@A?ABCDDDCA?@?AAAB@BB?>>>:@>898+:=><:9999.:@?>888?@@@@<A<@>=><A<>>BCC@BBBBCBB?B?BBB>BBB?BCCCCBAAACCCCBABAAAAA??>>?;?>@AAAA=8::B666==
@ATNG8:01232:02582
GATGGTAGACACGTGTGCTCTCTCGTACTCATTCGTTTCGGAAGAGACAGGTACGTTAATAGTTAATAGCGTACTTCTTTTTCTTGCTTTCGTGGTATTTCTTGCTTAGTTACACTAGCCATCCCTACTGCGCTTCGATTGTGTGCGTACTGCTGCAATATTGTTAACGTGAGTCTTGTAAAACCTTCTTTTTCGTTTACTCTCGTGTTAAAAATCTGTAATTCTTCTAGAGTTCCTGATCTTCTGGGATGTGTGCGCAGTGCCTACCATCGTAATTGCGAAGTCT
+
:><A8<=BCDBBBACAAABCBABBCAA@B@@??BCME>BB@B@CCBAAAA5;7<7917499?@8A<<@AACDBBB?BCDGD1???BB@@:>A@A:<900*0;5:0/(/660655599@@<;;;D;BBBA>>>>?<?CBE8;;>===>=>=A@A;;;;5888;>>8=9;;;>=====8<=>==/>:?;>>DDD/AAAA8??@<::@<::56=;<,<-----062<=9@@@>>>><@<AAAB>>:888=4;///:::===@;;;B=@@@;?;;;==;A<???D<@@@A
@ATNG8:01234:02562
GATGGTAGGACGAGCGTCTGAGAGGTACTCATTCGTTTCGGAAGAGACAGGTACGTTAATAGTTAATAGCGTACTTCTTTTTCTTGCTTTCGTGGTATTCTTGCTAGTTACACTAGCCATCCTTACTGCGCTTCGATTGTGTGCGTACTGCTGCAATATTGTTAACGTGAGTCTTGTAAAACCTTCTTTTTACGTTTACTCTCGTGTTAAAAATCTGAATTCTTCTAGAGTTCCTGATCTTCTGGGTCTACGCTCGTCGCGCTACCATCGTAATTGCGAAGTCT
+
9:4959<<7:<<00/88::?;@AB=BABBBAA;AAAC<AA?B?BBBBDBB?BCBBB?B?@@@B>B?B;;<BBBBB@BBEEL5CC<;;CC=CBBB@CBC@CC;;;CCCCAICBBCCCD@BBE@C?DGCCCCCC@BBDF;;:CCCCBBEEBBBBBBDAAA@@AA=A>AABCBBBBB>@;;;;.;4;=@ABBB0@@BBC9;;CCCCCBAA5;;;;*;@@A@<@<AB=@@BCB@A>@?DBBCDC?BBBC=BCABICCDDBBBBBBB@@@>???BAA?B:;;CD@B;;;
@ATNG8:01236:02594
GATGGTAGAGTATCATGTGTATCTCCAGAAGATCAGGAACTCTAGAAGAATTCAGATTTTTAACACGAGAGTAAACGTAAAAAGAAGGTTTTACAAGACTCACGTTAACAATATTGCAGCAGTACGCACACAATCGAAGCGCAGTAAGGATGGCTAGTGTAACTAGCAAGAATACCACGAAAGCAAGAAAAAGAAGTACGCTATTAACTATTAACGTACCTGTCTCTTCCGAAACGAATGAGTACTACTCTCAGAGACACACTACCATCGTAATTGCGAAGTCT
+
88:@;?BCCCCCCCC;:;DBBABAA>A@@:@BABCC@C?CCDDCBB?BD?CACCC@@>@>0@@CCCCCCCBAAB<BBA@AAA,A@=@5;;;&9>>8>A?@CCCAA=?=?D@BBB>AAA@CCCCBBBBECCCC?CCDD<??BBCCBB>C@DBB?BCCCCCBB?BCCBBA?BB?BBB;==@??8@==8=??@@2@A?B999BB@??:?<AAAA<A<A@C:::;CCCCCC?C?BBC=CBB?BBCCCC?A???AAAAA@@ABBBBBBAB?BCCBBB?B?CECCACB::
@ATNG8:01240:02584
GATGGTAGTGTCATATGAGAGTGTGTACTCATTCGTTTCGGAAGAGACAGGTACGTTAATAGTTAATAGCGTACTTCTTTTTCTTGTCTTTCTGTGGTATTCTTGCTAGTTACACTAGCCATCCTTACTGCGCTTCGATTGTGTGCGTACTGCTGCAATATTGTTAACGTGAGTCTTGTAAAACCTTCTTTTACGTTTACTCTCGTGTTAAAAATCTGAATTCTTCTAGAGTTCCTGATCTTCTGGAGATATCATCAGCGAGCTACCATCGTAATTGCGAAGTCT
+
AA@A>;=CCBB==@=??==BBBBBB;96;B<A???@B;@B65.55:99??;?@:;9@C>??;;55.5>:9;;9;@844444$4?3:?BCC:855??8?@;9::58<<>>@@CCCCCCHH@CED@F@CCBBBCBDACCCC>@?BBBCBDCCCCCCBCB@B@@>@C?A?CAAAABBAA=@?>>>-;5;>;;;;.:@???;@ABBBBC@AA?BCCC3BBBCB?C@CC@CAAA?00+08<<@A>B>ABB?BBBBBCCCCCGBCCBBBCCB=@@@@@@4:4;;@@:<A00
@ATNG8:01247:02606
GATGGTAGTACATGATAGACGACACCAGAAGATCAAGGAACTCTAGAAGAATTCAGATTTTTTTAACACGAGAGTAAACGTAAAAAGAAGGTTTTTACAAGACCACGTTAACAATATTGCAGCAGTACGCACACAATCGAAGCGCAGTAAGGATGGCTAGTGTAACTAGCAAGAATACCACGAAAGCAAGAAAAAGAAGTACGCTATTAACTATTAACGTACCTGTCTCTTCCCCGAAACGAATGAGTACGAGAGTCAGAGCAGACTACCATCGTAATTGCGAAGTCT
+
@@5;25=@ABBA;;5::99>>=9995::;5977//)/)/)/779::;7:86<9/0/:::::::#;5;@ACCCCCBCC>BBBCCDC5B@<>9=?=?0>AA;A00+0<<<497=?:>BC@CBDBABBBCCBBCBCBA?BABD?BBB@AACC<?=???<@AAABCCB?A?ACAA>CA>CCC<??9:9,773,25555(5;4=@@@AB>>><@<?@@@<A=@<88::?>>?::::===.;::3:>><=?>>//////>?BBCCDCABBBBBBB@B>BB::7;=BCBC?BB??
@ATNG8:01253:02580
GATGGTAGTGTCATATGAGAGTGTGTATCATTCGTTTCGGTAAGAGACAGGTACGTTAATAGTTAATAGCGTACTTCTTTTCTTGTCTTTCTGTGGTATTCTTGCTAGTTACACTAGCCATCCTTACTGCGCTTCGATTGTGTGCGTACTGCTGCAATATTGTTAACGTGAGTCTTGTAAAACCTTCTTTTACGTTTACTCTCGTGTTAAAAATCTGAATTCTTCTAGAGTTCCTGATCTTCTGGGTGTATCAGCGAGTATCTACCATCGTAATTGCGAAGTCT
+
44::5;;CCCCCBB<BBBBBBCBBBBABBBB@BBBC9@A595.5559AAA=<<///78366./*/)/9:5554;<54444&4:.44<::0733<=6=?@5?:7==<AAB>BBCCCCGC@BAFACACCCCCCCC@BBCC>@@CCBBCCECCCGBBBB@BBB@DD@C@BB@@@BDED?A;:::.;5;>;;;;.;?@@A>BBCCEECAAA@DELE5CBAAD@CACC@CCCCB@@=@?BBCCCC?CA@@<???BBCCBCBCCCDDBCCC@BAAABD?C?A@CC@DC::
@ATNG8:01260:02586
GATGGTAGTCTCAGATAGTCTATAGTACTCATTCGTTTCGGAAGAGACAGGTACGTTAATAGTTAATAGCGTACTTCTTTTTCTTGCTTTCGTGGTATTCTTGCTAGTTACACTAGCCACCCTTACTGCGCTTCGATTGTGTGCGTACTGCTGCAATATTGTTAACGTGAGTCTTGTAAAACCTTCTTTTTACGTTTACTCTCGTGTTAAAAATCTGAATTCTTCTAGAGTTCCTGATCTTCTGGCTCTCGTAGACAGATACTACCATCGTAATTGCGAAGTCT
+
:;668==<BBBB;;;>>><;@BB:;9A@@@@@>AAAC;A@<@<A@BAB:;49?9>=.9.48::5;7?;>=>====>?@EDD3@@898@@;@:?@7?@>9?>7999?@A=ABABCCCD?BCC>DAGFBBB;;;?BAAB<AAAABBDDDCBBBA@@A?AAA@BB=@=@:;::CCDE=@::99*9.9=@BEFF1BA@BB499AAAABBDC@CDCC2A;;9949=BDACBBCBCB@C@CBBCBB@@:<8;@@@@;;;BBBEDCDCC@@@?BB@A@>:>3<<;A?CCBE
@ATNG8:01219:02643
GATGGTAGTACATGATAGACGACACCAGAAGATCAGGAAACTCTAGAAGAATTCAGATTTTTTAACACGAGAGTAAACGTAAAAAGAAGGTTTTACAAGACTCACGTAAACAATATTGCAGCAGTACGCACACAATCGAAGCGCAGTAAGGATGGCTAGTGTAACTAGCAAGAATACCACGAAAGCAAGAAAAAGAAGTACGCTATTAACTATTAACGTACCTGTCTCTTCCGAAACGAATGAGTACGAGTGTCAGAGCAGAGCTACCATCGTAATTGCGAAGTCT
+
::7<+//===AB;;5555;;::;;9.555.599555.44)4<<<88=:77172774999999#9.5@<ABBBA;;;/;B;;;;;*9A;A=BBB9BBC>BBBBAAA@AAA=AB?BDL;;:CDCBBBBBDCBBBCD@CC999;BCCCCBC=A>B:96:BA@AFCC@BCCCCA@BB@???=??888*:=?:?CEEE3AA>A???BBBBB?B?BB@?8=9;;ACCACCAA@BB>B?BBB=BAA=@@?DBBBBCBBCBBBDCCDCBBBBCBB?A99:@@=A7;:BC@BBBB
@ATNG8:01219:02655
GATGGTAGTATATCGCGTCGCTATCCAGAAGATCAGGAACTCTAGAAGAATTCAGATTTTTAACATCGAGAGTAAACGTAAAAAGAAGGTTTTACAAGACTCACGTTAACAATATTGCAGCAGTACGCACACAATCGAAGCGCAGTAAGGATGGCTAGTGTAACTAGCAAGAATACCACGAAAGCAAGAAAAAAGAAGTACGCTATTAACTATTAACGTACCTGTCTCTTCCGAAACGAATGAGTACTATAGACTATCTGAGACTACCATCGTAATTGCGAAGTCT
+
==>@6=;:>>;<<<>>666@>;;@@3494.5:<555.5.555555=8=<;>=99595A@B0A=A:74:334545=13333333$3959)///&//9(///877733.34997=AA>B765CCDFDECCCBCCC?CBCB>@A@@AABA>B?BBB@BCCCBAAC?CFCCBA>AA=@?=8<>888+3883777798%8;9=:;;AAA;;5;5::AA;?;==AAB>BB@@@CB?B????:@@@?A???BBEBAABCCBBBBCBBBBBBCCC?CCCBBB>A=AB@@;@@::
@ATNG8:01233:02619
GATGGTAGGACGAGCGTCTGAGAGGTACTCATTCGTTTCGGAAGAGACAGGTACGTTAATAGTTAATAGCGTACTTCTTTTTCTTGCTTTCGTGGTATTCTTGCTAGTTACACTAGCCATCCTTACTGCGCTTCGATTGTGTGCGTACTGCTGCAATATTGTTAACGTGAGTCTTGTAAAACCTTCTTTTTACGTTTACTCTCGTGTTAAAAATCTGAATTCTTCTAGAGTTCCTGATCTTCTGGCGCTCTGTCACGTCTGCTACCATCGTAATTCGAAGTCT
+
555:+//:6?:;5;::==BCDCGC@CBBBBAA?AAAA=@@=@@@@AFBBB?AAAB@;A;>??B?EBFCDCCCCBB>;;;;;*;B=BBCC>;:;@;@AB>@C@CCDDBC@DCBBBBBB>BAC<@<A@AA;;;BADDCD@ECCCDBAAA000AA@@A<A@@<@B=A?AABBBBBBB>@;;;;.;5;5;A@AA,@C;;;0;;;;<>@>00+0/0/$/779<1626@:>>BB9697@<@==CCB?@AA@A99;B;;;BBAAA@;9:CCC@DDCC@@<?;>@@=A@??
@ATNG8:01241:02651
GATGGTAGGCACTGCGCACACATCCCAGAAGATCAGGAACTCTAGAAGAATTCAGATTTTTAACACGAGAGTAAACGTAAAAAGAAGGTTTTACAAGACTCACGTTAACAATATTGCAGCAGTACGCACACAATCGAAGCGCAGTAAGGATGGCTAGTGTAACTAGCAAGAATACCACGAAAGCAAGAAAAAAGAAGTACGCTATTAACTATTAACGTACCTGTCTCTTCCGAAACGAATGAGTACGTGTGACGTACGTGAGCTACCATCGTAATTGCGAAGTCT
+
;;<B<;?D?B;99@@@@AACCCGCC?CCC@BBBCBB@B@CCB99;B?BB?B@@@@@====,=?@ABCDCBCBB@9??:;;;;*:B>B?CCC<CLHBBBABCBCBC@C@CD?BBC>AA??@CCCDDCCBBBCC?AABF=@?AAAAAB>B?B?@=@CBCBBCB@AAABBB?BB@>>?;????=5===9>@@@@A'@>:8888CBEBB<B:=>=C<@=@@BA@>@BBBBBB@B?CCC>C??=?BBCBBCBBBBCCAAABBAAA>>>AAA>ACBBBB?B?BBBA?BC99
@ATNG8:01257:02629
GATGGTAGGCGAGAGTGAGACGCAGTACTCATTCGTTTTGGAAGAGACAGGTACGTTAATAGTTAATAGCGTACTTCTTTTTCTTGCTTTCGTGGTATTCTTGCTAGTTACACTAGCCATCCTTACTGCGCTTCGATTGTGTGCGTACTGCTGCAATATTGTTAACGTGAGTCTTGTAAAACCTTCTTTTTACGTTTACTCTCGTGTTAAAAATCTGAATTCTTACTAGAGTTCCTGATCTTCTGGATACACTCATGTGCACCTACCATCGTAATTGCGAAGTCT
+
555=;@CC?BCBBBBBBBCBBBBBBBBACBA@=@;;;;.;>C4;95C<<B>A@BAA=B=@?BB@B@BBBBBAAA@=@@AAA1??=A?:90:A>?389B?BC?BBBBBB<>;A@@@@@;?AA=A<@??77988<CAAA=>=>@>>>>>>?A@:;;;5;;=;>>9=:=@@@???@@:==??>2?7;7:BDDD/?>>>B3:;@888??;;7;BCB/A==>><>=@@7;;;B@@@@=A=???C>><>??;?>>===?@@@@>>>>E<??@<>>:<<;7>///=;07776
@ATNG8:01260:02630
GATGGTAGGAGACACGTCGCACACGTACTCATTCGTTTCGGAAGAGACAGGTACGTTAATAGTTAATAGCGTACTTCTTTTTCTTGCTTTTCGTGGTATTCTTGCTAGTTACACTAGCCATCCTTACTGCGCTTCGATTGTGTGCGTACTGCTGCAATATTGTTAACGTGAGTCTTGTAAAACCTTCTTTTTACGTTTACTCTCGTGTTAAAAATCTGAATTCTTCTAGAGTTCCTGATCTTCTGGATACACTCATGTGCACCTACCATCGTAATTGCGAAGTCT
+
@@@A9BCC?C@@ABC;;;BCA@@BBBBC@BBB?B;;;/;A5;6;AACCCC@BCAA@<?<?@AA?C@BA>?A@<=B>BDDDD2BA=A99:9&7=?C>BBB?CC@BABBBB<>@CBA@?@=D??<@<=<;887;;<B>>><>>>BA@;;;?>>>>==>9888;==8=;===@@@@AA;>;=@@2@,/*/9999*9<///)8;>;;;ABAA<====,=///<9=9AA<@@AA@@@<@<>>>B?@<?>>;>@@==>>>??@>=>>B=A@@<==99:97@176==7<<>>
@ATNG8:01247:02670
GATGGTAGAGAGAGCTCTCTCATCGTACTCATTCGTTTCGGAAGAGACAGGTTACGTTAATAGTTAATCGTACTTCTTTTTCTTGCTTTCGTGGTATTTCTTGCTAGTTTACCTAGCCATCCTTACTGCGCTCCGATTGTTTGCCGTACTGCTGCAATATTGTTAACGTGAGTCTTGTAAAACCTTCTTTTTACGTTTACTCTCGTGTTAAAAAACTCTTGAATTCTTTCTAGAGTTCCTGTAATCTTCTGGCGCTCTGTCACGTCTGCTACCATCGTAATTGCGAAGTCT
+
AA@A8@@@A@;;9@>;??<@??;=BBBBBBBC?AAGC>CD?B?B@==>;:*0)/7//)/59334-3-3333:;:688;;;)::4999929:99,7333(39,3378252)2;/75??.225,2+22225967705654666...(.36889=:4447;;<633/36992237778488===+3,3,32222$255<<6:::8::/0-5)-----$----(-7094555)5;;;=9827)////5899//4?7433<;5444/9//////9;;8555<;;7;7==<<7<=55
@ATNG8:01249:02687
GATGGTAGGACGAGCGTCTGAGAGGTACTCATTCGTTTCGGAAGAGACAGGTACGTTAATAGTTAATAGCGTACTTCTTTTTCTTGCTTTCGTGGTATTCTTGCTAGTTACACTAGCCATCCTTACTGCGCTTCGATTGTGTGCGTACTGCTGCCAATATTGTTAACGTGAGTCTTGTAAAACCTTCTTTTTACGTTTACTCTCGTGTTAAAAATCTGAATTCTTCTAGGAGTTCCTGATCTTCTGGGCTGCGCTGATATGCGCTACCATCGTAATTGCGAAGTCT
+
44:;645/3:;/////4;<=;;:@5555566<:><==6=>:??CCBBBCC@;:;BC7;:;@@C=C@CAAA@BB;;89BB>?+D>:?>DD>E?@@00/8658,0/==>A=CA996?CCABDC@D79:;;;99B=B@9:29:A@A?@@B?@@<<00*0*0/96:=;@:>>>>=999@;?9;:;*5.9.99595$55559)555555<;;;.5555$59955.5.5<4556@:<==2625>=>@@4999@6@959599<;;;<<?DDCDD>@@:::?=A5;;@@>B;;;
@ATNG8:01260:02685
GATGGTAGCACGACACGACGATGTGTACTCATTCGTTTCGGAAGAGACAGGTACGTTAATAGTTAATAGCGTACTTCTTTTTCTTGCTTTCGTTGGTATTTCTTGCTTAGTTACACTAGCCATCCTTACTGCGCTTCGATTGTGTGCGTACTGCTGCAATATTGTTAACGTGAGTCTTGTAAAACCTTCTTTTTACGTTTACTCTCGTGTTAAAAATCTTGAATTCTTCTAGGTTCCTGATCTTCTGGGTGTATCAGCGAGTATCTACCATGTAATTGCGAAGTCT
+
::;C;;@BB==;;;=<<;665555<<<=BCAB?ACCE>BB>B@;56;>><7:77//)/3::::8;69<CBA@?33,33333$374>???3>::4<8>7//(/64///(/663999965971577;@6??@@=;<?=BD@@<@@@>>>?>>>;;;<;;96;9<89:6;<>>>B@@@BB588?DA/;5:4::::;+;AAAA:???@@@@===<BBCB/>;;7;@<A<??<?A>>8=8=:=>=A@A<>>AA:>>>>>B@@@@???@@AA>>:>@@BB<B<AA??;@A@@
@ATNG8:01261:02682
GATGGTAGCTCGCTGATGATATCTCCAGAAGATCAGGAACTCTAGAAGAATTCAGATTTTTAACACGAGAGTAAACGTAAAAAGAAGGTTTTACAAGACTCACGTTAACAATATTGCAGCAGTACGCACACAATCGAAGCGCAGTAAGGATGGCTAGTGTAACTAGCAAGAATACCACGAAAGCAAGAAAAAGAAGTACGCTATTAACTATTAACGTACCTGTCTCTTCCGAAACGAATGAGTACTACTCTCAGAGACACACTACCATCGTAATTGCGAAGTCT
+
?@;@7;<DDC@CB;;6A@ABCBBBA@CAB>ABB;;9;?:=?>885?9BB@C@?>897B?A/B;??AABBCA@BA<>=@DECE5BC=A5;;;-;BD>;;9A>==>C?C?BB?BCC@BBAABCEDGCCBCDDCC?A@??<@@BBBBBB?B@CBB?BCBCDDBB?CCBBBC?BB?BBB=A@@@@8<<<9==???1?A=@===AAA==:=8==>>:>;>@BBB?ADDDCCC?B?BCC=C??=?CBBBBBBCBBAABBCBAAA@@AAAAC=CC>>>@;@=CCCB?BB??
@ATNG8:01232:02725
GATGGTAGTGCGTGAGAGAGAGACCCAGAAGATCAGGAACTCTAGAAGAATTCAGATTTTTAACACGAGAGTAAACGTAAAAAGAAGGTTTTACAAGACTCACGTTAACAATATTGCAGCAGTACGCACACAATCGAAGCGCAGTAAGGATGGCTAGTGTAACTAGCAAGAATACCACGAAAGCAAGAAAAAGAAGTACGCTATTAACTATTAACGTACCTGTCTCTTCCGAAACGAATGAGTACTACTCTCAGAGACACACTACCATCGTAATTGCGAAGTCT
+
4444.5==ABCB;:=CCHBAA@9:9,;AA;ABB@@::?:>A@9:8B>CC?B???993999):7@B;=B=BABBC?>>@@@@@1?A=@:@@@8@CDAAAACECCDCAB@CC@BBC?CA@?@CCDDDECCCBBB@CCAA<A@A@BCBB?B@CBB?CDCBCCBB?BBBBA@>AB?BBB<@@999,8<?;99:::(9@;A?@;??CBB<?;>>>C;?;?>BBB@BECCCCA;?<???9A??=@AAECBBBBBBCBBBCBBBABBB@???;@AAA>><>;BCBB?BB@?
@ATNG8:01257:02717
GATGGTAGCATCTGCATATCTCACCAGAAGATCAGGAACTCTAGAAGAATTCAGATTTTTAACACGAGAGTAAACGTAAAAAGAAGGTTTTACAAGACTCACGTTAACAATATTGCAGCAGTACGCGCACAATCGAAGCGCAGTAAGGATGGCTAGTGTAACTAGCAAGAATACCACGAAAAGCAGAAAAAAGAAGTACGCTATTAACTATTAACGTACCTGTCTCTTCCGAAACGAATGAGTACTGCGTCTCACTCTCGCCTACCATCGTAATTGCGAAGTCT
+
>@::7<<:9955555<>;;<<C;;4:@A9AB@::54949::455<5;:9<8::444:9:):7==;:::;;<;;588;;>==+59.5.555&/;;570//:::=?;>:C>:>CD?BBABCCCCCAAACDCCB@BBCB=@@BBBBBB>A?B??<????BCBBAA???AA:9939<7573....&....67799&6608///99=AA:;:;AA@6;5;=AAB?BBBBBA@<?9===6?@@<@BBBBAAABBB@@ACBBBBCCCC@BBBACAAAAA=@<@;;;@BB;;
@ATNG8:01222:02795
GATGGTAGTAGTACACTAGTCATACCAGAAGATCAGGAACTCTAGAAGAATTCAGATTTTTAACATCAGAGAGTAAACGATAAAAAAGAAGGGTTTTTACAAGACTCACGTTAACAATATTGCAGCAGTACGCTCACAATCGAAGCGCAGTAAGGATGGCTAGTGTAACTAGCAAGAATACCACGAAAGCAAGAAAAAGAAGTACGCTATTAACTATTAACGTACCTGTCTCTTCCGAAACGAATGAGTACACACTCTCATATGACACTACCATCGTAATTGCGAAGTCT
+
<>9;26=>BBBB;;;;<>=<=::45.545.57///7)/)//:5544.44.43//---777'5,2,,,----/78::166///:::9$99(--(/888'6//(/8/..7726/56793:=;49;=>BBDBBBBBBA@@B>BBBC?BB=@9:9<8A>BBB?BBCC@@<D<AAB@>83896///+//;>>8@@@<??AAA/<<6;///;<?AB:=:<;;;/615;CDG@BCBCCCC?C?BCC?BBB>AABBBBCBAAABBCBBBBBCCBBCCCC?CCAABB?B?BBCC@CB@@
@ATNG8:01229:02770
GATGGTAGTGCGTGAGAGAGAGACCCAGAAGATCAGGGAACTCTAGAAGAATTCAGATTTTTAACACGAGAGTAAACGTAAAAAGAAGGTTTTACAAGACTCACGTTAACAATATTGCAGCAGTACGCACACTATCGAAGCGCAGTAAGGATGGCTAGTGTAACTAGCAAGAATACCACGAAAGCAAGAAAAAGAAGTACGCTATTAACTATTAACGTACCTGTCTCTTCCGAAACGAATGAGTACGAGAGAGCACACGTGTCTACCATCGTAATTGCGAAGTCT
+
<<9:8;==CFCBBBBGDCBBAB;;;)5=?7AAABA<B<B@AAB:9:A=@@=@=???BBBBB+B>BBBAABA997=<74:EDDD19:=A5;;;*:BB?ACAABBB;;7;>AC<@@B?AAB@@@CECCCDDCA@ABBA@@<@AAABBBB=B>A@@=@DCCBBBB@C?@?BA>AB?AAB>AABAB29::3:::::.9A@D>??B???@=@<A@@@=A>88;BC?BAAACDC?B?BCG>BCB@;;:ECCCBBBBBAAABBBBBBCAC@9819;;;@A=A;@@@B?A@@@
@ATNG8:01244:02773
GATGGTAGTCTCAGATAGTCTATAGTACTCATTCGTTTCGGAAGAGACAGGTACGTTAATAGTTAATAGCGTACTTCTTTTTCTTGTCTTTCTGTGGTATTCTTGCTAGTTACACTAGCCATCCTTACTGCGCTTCGATTGTGTGCGTACTGCTGCAATATTGTTAACGTGAGTCTTGTAAAACCTTCTTTTACGTTTACTCTCGTGTTAAAAATCTGAATTCTTCTAGAGTTCCTGATCTTCTGGGTGTATCAGCGAGTATCTACCATCGTAATTGCGAAGTCT
+
??@?:;;;CCCCBBABABBBBBCBBACB;9:A>@?BB;AE7646<;;@00)/::<<9@=@@@A=A=A@C>=::44.44444$4?1800??800/0>5>:B6@A77338;?=BBBBCCCC?@AD>B?DHBBBCCC?@ACC?CBBBCBBBCBBA@@@@A>@AA<@@<@:@A@@@CCDD?BBBDE6;5;>;;;;.;@9:;6:@AABB;;;C4;;;;*;@@AB?AADD@CDCCBA@=@?BCABGC?C;;;0;;;;BB@AABCCCCDDCCBDFBBBCC@C@@AAD@DC@@
@ATNG8:01252:02800
GATGGTAGTATCTGCACACTCTGTCCAGAAGATCCAGGAACTCTAGAAGAATTCAGATTTTTTAACTCGAGAGTAAACGTAAAAAAGAAGTTTTACAAGACTCACGTTAACAATATTGCAGCAGTACGCACACAATCGAAGCGCAGTAAGGATGGCTAGTGTAACTAGCAAGAATACCACGAAAGCAAGAAAAAGAAGTACGCTATTAACTATTAACGTACCTGTCTCTTCCGAAACAATGAGTACATAGATATACGTATAGCTACCTTCGTAATTGCGAAGTCT
+
84446;<<<===<<<>666;><<<<7<;;49;55.495:3:::<<::6:;494998777777#33333<;977333(33444444#4;7=>@@2>>>:@?>BCB@>>9B900+0>>*004345;<<=///=00/5;;44.444/////)/4::=9===<::5403888;=6;75777/3/;;>./0/(/////$/95;<:778788.5+2222,2477===8=;;;<>>5=9;8808:6;;:?A=877@ABBBBBB876==888;<373/./929/5/.2,2622
@ATNG8:01256:02778
GATGGTAGAGTACAGTGTAAGTAGACCAGAAGATCTAGGAACTCTAGAAGAATTCAGATTTTTAACACGAAGAGTAAACGTAAAAAGAAGGTTTTACTAGACTCACGTTAACAATATTGCAGCAGTACGCACACAATCGAAGCGCAGTAAGGATGGCTAGTGTAACTAGCAAGAATAACCACGAAAGCAAGAAAAAGAAGTACGCTATTAACTATTAACGTACCTGTCTCTTCCGAAACGAATGAGTACGAGAGAGCACACGTGTCTACCATCGTAATTGCGAAGTCT
+
4449399?=9;99//////)/;;;:=:=<?8;66----(-37664439-33-3,33333333$3,399//(/////;1///:999(9949.555&554:<<;@;@BBA=B@;;8;AA?AABBBAAABC@@@@@@@?A;;;@BBDD@@?A<=:=00,0<;;=AAB?BABA@>9;;500+0988.00+/0;6-----'-7....77;A<>;><@@@@;@;;;ACC@BBBB@@@@A000@6@00,0;==?A::9CAA@@998?@?=:::00/<;:58>C<A9;;AC@?@??
@ATNG8:01216:02837
GATGTAGGACGAGCGTCTGAGAGGTACTCATTCGTTTCGGAAGAGACAGGTACGTTAATAGTTAATAGCGTACTTCTTTTTCTTGCTTTCGTGGTATTCTTGCTAGTTACACTAGCCATCCTTACTGCGCTTCGATTGTGTGCGTACTGCTGCAATATTGTTAACGTGAGTCTTGTAAAACCTTCTTTTTACGTTTACTCTCGTGTTAAAAATCTGAATTCTTCTAGAGTTCCTGATCTTCTGGTGAGATATGCATGATGCTACCATCGTAATTGCGAAGTCT
+
;;556=C<@BAAA@@==9;9ABB?CCBBCCC@CAAA<AC?C@BBCCCCD@CCDED@D@CCCC@C?BDCCCBBCC@BBCBB1CC?BBDF?CCBB@CCHAED?BBBECC@CCCCCCDD?DDD?C@ECCBCBBB?CCCB?CCCCBBBCCCCBCC?@@@DBB?BC@C>AACCBBCBC?ABAAB9A?B>@AAA@0@BBCE>BBCCCCBBBB=ABAB2BAABB@C@CC@CCCCB::8:?ABABAA>A@D?CCCCCBDDCCCBCCCBBB@@<@A??@@5;5;B;;7;A@@
@ATNG8:01225:02840
GATGGTAGCACGAGTCACTCATATCCAGAAGATCAGGAACTCTAGAAGAATTCAGATTTTTAACACGAGAGTAAACGTAAAAAGAAGGTTTTACAAGACTCACGTTAACAATATTGCAGCAGTACGCACACAATCGAAGCGCAGTAAGGATGGCTAGTGTAACTAGCAAGAATACCACGAAAGCAAGAAAAAGAAGTACGCTATTAACTATTAACGTACCTGTCTCTTCCGAAACGATGAGTACGATGAGATCTCGTGTGCTACCATCGTAATTGCGAAGTCT
+
:<:@;?<@@;;;<=;;;=>AA966=:@@F=:;AABA?A;ABA;;9D?@?;@:????AACB1878?:=>??BBCC;789::::(44.55:<<2=@FACCBBBBA;;7:;;:49>>5>B@?@BBDABADCCCA@>@@@@?BBAAA@997;?A@@>@AAABC::8:CBBB@=>>:000<@@@AA;9:9@@ABBB2AC?@:;:BB888:=;?;;<;>:>>B;;8;DAABBA=;5888/...--->>=?37737;767...3336;;AA3<<855:;A2?@@@695>>
@ATNG8:01231:02837
GATGGTAGGCGAGAGTGAGACGCAGTACTCATTCGTTTCGGAAGAGTCAGGTACGTTAATAGTTAATAGCGTACTTCTTTTTCTTGCTTTCGTGGTATTCTTGCTAGTTACACTAGCCATCCTTACTGCGCTTCGATTGTGTGCGTACTGCTGCAATATTGTTAACGTGAGTCTTGTAAAACCTTCTTTTTACGTTTACTCTCGTGTTAAAAATCTGAATTCTTCTAGAGTTCCTGATCTTCTGGGTGCGCTACAGTCTCTCTACCATCGCAATTGCCTAGTCT
+
96??;==B@CCCCCBBBBCAABCCCCCCCBBB>BAA@;?C@C@CBAA???9;0009(/(/::;6C9B?8?ABA9:57?@@@2>>8?@@@9@A@@=A;<5;A?AABCCC@CCGGCCCD@BBB?A:;;BBAAAB?BBBB>BBFABABBBBCCCC;;<?BBA?BB6;5;ABCBBBJD@BBBAA3B5;7;BCBC5DBBBC8;;@AAABFAA5;;;;*;;;;CACACD?CDCBCAA=@<@B@AAA>A@AA;ABBCCCDBBBABCFDCBCC?B;;;CB?B>BB=AABBCC
@ATNG8:01234:02814
GATGGTAGACATATCGTACTCTCTGTACTCATTCGTTTCGGAAGTAGACAGGTACGTTAATAGTTAATAGCGTACTTCTTTTTCTTGCTTTCGTGGTATTCTTGCTAGTTACACTAGCCATCCTTACTGCGCTTCGATTGTGTGCGTACTGCTGCAATATTGTTAACGTGAGTCTTGTAAAACCTTCTTTTTACGTTTACTCTCGTGTTAAAAATCTGAATTCTTACTAGAGTTCCTGATCTTCTGGCGCTCTGTCACGTCTGCTACCATCGTAATTGCGAAGTCT
+
889<6::ABBBBC@?>?>>@;;<<??@><6657555<2;9282333334;;6==AAA=@<@8748C7==8;:::=?6@A>=>*85,2<<9.6333,33868848:A==>3858::8AA<>@A:=6<==885;;9===>:>@@@@@C>>====;77:5///567171:;<????@>8;6666-6)/+/7=;=,7777=+//666679//-/=>>,=:=;:79=AA7;:<<<9;;;?;?==@AA=>993666<;==A>>>@@@=>>@@?;>=:;88080;;CC@CCCB
@ATNG8:01241:02850
GATGGTAGCAGACGTGACAGAGCGCCAGAAGATCAGGAACTCTAGAAGAATTCAGATTTTTAACACGAGAGTAGACGTAAAAAGAAGGTTTTACAAGACTCACGTTAACAATATTGCAGCAGTACGCACACAATCGAAGCGCAGTAAGGATGGCTAGTGTAACTAGCAAGAATACCACGAAAGCAAGAAAAAGAAGTACGCTATTAACTATTAACTTACCTGTCTCTTCCGAAACGAATGAGTACAGAGAGTACGATATGTCTACCATCGTAATTGCGAAGTCT
+
AABB@CBECCDIAA;A;;;<@AABC<@;:55AAABB?C?C@@::9@<AA?B?@A???BAA2B7::AA@@A?::8@@@@@@@@,<=8<9>@@4@AB@???A@;;//*/7::59:=057:9@ABBBDBBABBBB@@@@B=@@BABBBB@B?BBB@BCCCCCCC@CBBDBB>??<?DA9<<999+8<<898989(7>8<;>>DDBAA:>:>?;<16068*//6;@:::@@<@=@@@:@??;?>=:9:;>>@A>>=@@@BA>@@?@@;=9=AAAAA<A8<:>=9=A>>
@ATNG8:01253:02810
GATGGTAGCGCATATCAGCGCAGCCCAGCAAGATCAGGAACTCTAGAAGAATTCAGATTTTTAACACGAGAGTAAACGTAAAAAGAAGGTTTTACAAGACTCACGTTAACAATATTGCAGCAGTACGCACACAATCGAAGCGCAGTAAGGATGGCTAGTGTAACTAGCAAGAATACCACGAAAGCAAGAAAAAGAAGTACGCTATTAACTATTAACGTACCTGTCTCTTCCGAAACGAATGAGTACGATGAGATCTCGTGTGCTACCATCGTAATTGCGAAGTCT
+
??4;.44:;?BCAACDCBCDAA>=A8=0//4977;==0626=<<<;B7=928-33444444$549;==@@E@CCC>CC:9999';@;A5;;;.<BB?AAACCCCCC@C?BB@BBB<@@BBCBBACCCDBBBCC@CCBB?BCCCCCBB?C@CAA@BCBBBCCB@BCBBBB@AA>BBC9>=888*999899999.7A?C899BBBBC?B?B@@A8;8;BDCB@CCAA@CD?C@BBB=BAA?ABCBBCAABBBBBBBB@????<==AA@<AA@?BB?B?DCCC@BB::
@ATNG8:01219:02894
GATGAGAGTGAGACGCAGTACTCATTCGTTTCGGAAGAGACAGGTACGTTAATAGTTAATAGCGTACTTCTTTTTCTTGCTTTTCGTGGTATTCTTGCTAGTTACACTAGCCATCCTTACTGCGCTTCGATTGTTTGCGTTACTGCTGCAATATTGTTAACGTGAGTCTTGTAAAACCTTTCTTTTTACGTTTAACTCTTCGTGTTTAAAAATCTGAATTCTTACTAGAGTTCCTGATCTTCTGGTGTCGTCTATCATGTACTACCATCGTAATTGCGAAGTCTT
+
A@:;;==@BBBBBAAA@CBCBBCBB?BAAA<AC?B7:9;>>>?<??=AA=A=AAAA=@=@@>>A??>?:@?@@@.>>9?9:9:(9?>>3:8>9>@?CABBBB799@ABBBB?B@@;?9;;=975792::<=3677)6=7718@@@AABA@=;:;900*/388<A<<>;<89;=;<,;/97079:9:,:=677)/)/77717=A>>>)8888(5:98<:>:=><@@>>?@86/5.558://*/583/679;;<:9:;::>;;;@??;@=:::;7<-////7>9;;6
@ATNG8:01228:02882
GATTATCGCGTCGCTATCCAGAAGATCAGGAACTCTAGAAGAATTCAGATTTTTAACACGAGAGTTAAACGTAAAAAGAAGGTTTTACAAGAACTCACTGTTAACAATATTGCAGCAGTACGCACACAATCGAAGCGCAGTAAGGATGGCTAGTGGTAACTAGCAAGAATACCACGAAAGCAAGAAAAAGAAGTACGCTATTAACTATTAACGTACCTGTCTCTTCCGAAACGAATGAGTAACACATCGTCGTGTCGTGCTACCATCGTAATTGCGAAGTCT
+
77728:==@ABBBA<9;;259<>BBBBBI0;654;<88?9:7-45989@AAA?1?;@@:55:<3308?8>99;AAB0@@?B>AAA5;8?=@@<>=:9///9(/(/;5::B:=><<@A?3428888//.37=>?;;;;>?>>>7<4=@A>A>67//)/61688;CD>@@?B@>:>;;;<5<<=9>@DCC3BB?A999@@@@@<@:999A;=;>000/5://.;;>+.-.89.75808388794333;<<585;=9=><>>::;@177?>?>>B577CB>AB78
@ATNG8:01235:02888
GATGGTAGCACGACACGACGATGTGTACTCATTCGTTTCGGAAGAGACAGGTACGTTAATAGTTAATAGCGTACTTCTTTTTCTTGCTTTCTGTTGGTATTCTTGCTAGTTACACTAGCCATCCTTACTGCGCTTCGATTGTGTGCGTACTGCTGCAATATTGTTAACGTGAGTCTTGTAAAACCTTCTTTTTACGTTTACTCTCGTGTTAAAATCTTGAATTCTTCTAGAGTTCCTGATCTTCTGGACGACGCGCACTGACACTACCATCGTAATTGCGAAGTCT
+
;;<A>BCCB<;;;<>==>>;;;<666=>;;;B=B;;;9;B?B=@?996<<7<<<55459<=?<8@>;AA@?9933,37;;;+;A;?999(8;7;688;57/22065557=4::;77///0588386;;>:;;===AAAA<A===///8//5>@;;=;-///5880849A;;;>>>><@AACD5B:>8<;BBB/A;;;F;A>>==99///)///)/5;4994949=59799///6=5;:==;;5;;;9>>==>A>;:=777=<:667617<<<::6:1;;9=7=<66
@ATNG8:01253:02864
GATGGTAGCGCACACATAGATACAGTACTCATTCGTTTCGGAAGAGACAGGTACGTTAATAGTTAATAGCGTACTTCTTTTCTTGCTTTCGTGGTATTCTTGCTAGTTACACTAGCCATCCTTACTGCGCTTCGATTGTGTGCGTACTGCTGCAATATTGTTAACGTGAGTCTTGTAAAACCTTCTTTTTACGTTTACTCTCGTGTTAAAAATCTGAATTCTTCTAGAGTTCCTGATCTTCTGGTAGAGCGTGCATATATCTACCATCGTAATTGCGAAGTCT
+
//772779:BB@AABBDCB@=>=0////98;>:>>?@7??:?:666>==<155999.4.5<;<9>265595:59>:9<<8+8:::9<=4>:<=2<//)0A>>AACDD@CCGJBBCEACBC@B@BCCC;;;B>BC;;6;BAAAAA@ABBBBCAAA@@A@?BD?B>AABBBC@@A=@;;;;.;4;4:;::9'4>;?A7@@@@>CC>>@.9595$59=9926=AB?BCCA;;;>A<@@@CBB>BACADDCCCCCCCA@@BB;;;@@?;@;:9A@?C?BCBC>BBA@
@ATNG8:01262:02889
GATGGTAGTCTCAGATAGTCTATAGTACTCATTCGTTTCGGAAGAGACAGGTACGTTAATAGTTAATAGCGTACTTCTTTTCTTGTCTTTCTGTGGTATTCTTGCTAGTTACACTAGCCATCCTTACTGCGCTTCGATTGTGTGCGTACTGCTGCAATATTGTTAACGTGAGTCTTGTAAAAACCTTCTTCTTACGTTTACTCTCGTGTTAAAAAATCTGAATTCTTCTAGAGTTCCTGATCTTCTGGTCTACTACACTGTACTCTACCATCGTAATTGCGAAGTCT
+
A@?@9B=CCCBBCCCBBBCBBBCBBBCDBBBA@;;;D<BB=A:B<A@BBB@BCBAC@F?@@9:4;=@CAB@BA@B:;;;;.4:686:;;5000@@=@@A;<>6773;>A=ABBBDBDGACCC@B@CDCBAA@A=ABBB<@AAAAAAACC@@@;;;@<@<<5;;5;=;;;;;@A;;5;:;;;;*99>;==99:499599,54??@>@999299999$9@@@B>B=:;6:@@@B;;8;?BBBC;;8<@C@CBBCCDCBBBDCCCCCCBB@=B@@A@D@D8::BA=AA;:
@ATNG8:01263:02863
GATGGTAGGCGAGAGTGAGACGCAGTACTCATTCGTTTCGGAAGAGACAGGTACGTTAATAGTTAATAGCGTACTTCTTTTTCTTGCTTTCGTGGTATTCTTGCTAGTTACACTAGCCATCCTTACTGCGCTTCGATTGTGTGCGTACTGCTGCAATATTGTTAACGTGAGTCTTGTAAAACCTTCTTTTTACGTTTACTCTCGTGTTAAAAATCTGAATTCTTCTAGAGTTCCTGATCTTCTGGCGCTCTGTCACGTCTGCTACCATCGTAATTGCGAAGTCT
+
;;4505=@?C:;;666CCDDAAABBBCCBBBB@BDCC>CD@C@BBBCCDD@BAAAB>@>@BBC@B>BAAABBBBB?BBEFE2BB?BBBB=BBBB?BBB?BB?><?B??<?AA=?@@A<???<?<?AB>>>@@<AAAA;??A=>>?@@@AAA99:A<>>><>>;><>>@@@A?@?<?????5?<@<????>/><9990::::??A=>=:=>>>/>@A@A=A=??<@@AA>>>=A<AA>=>A<AAA<>==<<=<@@A@@@?@>>>AA<AA>>@A;@0:9CB?BB::
@ATNG8:01217:02933
GATGGTAGCTATACGTATATCTATGTACTCATTCGTTTCGGAAGAGACAGGTACGTTAATAGTTAATAGCGTACTTCTTTTTCTTGCTTTCGTGGTATTCTTGCTAGTTACACTAGCCATCCTTACTGCGCTTCGATTGTGTGCGTACTGCTGCAATATTGTTAACGTGAGTCTTGTAAAACCTTCTTTTTACGTTTACTCTCGTGTTTAAAAATCTTGAATTCTTCTAGAGTTCCTTGATCTTCTGGGTGTATCAGCGTATCTACCATCGATGTAATTGCGAAGTCTTAATTCCACCGGAC
+
00/<8=:@;==@@966;;;;;;=<<A:66B@B;A;;;0;;5;>@@>CC??;>>=9:.404;<=:?:;;@?88899066666$//06///(3><<8>><8<@3797333,3788<8;B;>>A<?;?@@778=A:====8=>>>>>=888>==9//90---(-92627788///99688>==.<6=167AAB.88>>>7>>?;;:==88818DDD/???==@160//).<<;9796<+/*/7365/-,,,(,,,-7332662233289122955536802(*,,,0222204).(.25505.32
@ATNG8:01220:02941
GATGGTAGGTGCACATGAGTGTATCCAGAAGATCAGGAACTCTAGAAGAATTCAGATTTTTAACACGATAGTAAACGTAAAAAGAAGGTTTTACAAGACTCACGTTAACAATATTGCAGCAGTACGCACACAATCGAAGCGCAGTAAGGATGGCTAGTGTAACTAGCAAGAATACCACGAAAGCAAGAAAAAGAAGTACGCTATTAACTATTAACGTACCTGTCTCTTCCGAAACGAATGAGTACGATGAGAGAGCTCTCTCTACCATCGTAATTGCGAAGTTT
+
4449399:8<<A>;666<<;;;=5625==8595;;:8>;<<@==::5:>:><BBBCEDEE5CABBBCBBCCDDE=CCCCCCC3BC?B?BBB;BBC@B;<;@@@??=@?BC@CBB?BCBBBBCCCCFFCCCCC@CCBB@BCCCCEAA>B?B??=@DBBBAAC@CCCABB?BB?BCB;>>>><5=::3::9::(0><@000A=AAA<>;>=??:>:=ABCB?BC@@A@@>A>AAA=A@@=?BBBCDCBBBBBBBBBBBBBBBBB>BB@A;;:BB?C?CCBB?CCD=
@ATNG8:01221:02922
GATGGTAGTATATCGCGTCGCTATCCAGAAGATCAGGAACTCTAGAAGAATTCAGATTTTTAACACGAGAGTAAACGTAAAAAGAAGGTTTTACAAGACTCACGTTAACAATATTGCAGCAGTACGCACACAATCGAAGCGCAGTAAGGATGGCTAGTGTAACTAGCAAGAATACCACGAAAGCAAGAAAAAAGAAGTACGCTATTAACTATTAACGTACCTGTCTCTTCCGAAACGAATGAGTACACATCGTCGTGTCGTGCTACCATCGTAATTCGAAGTCT
+
;9@A8=AACB;:6=@EBBCB@@CC@:696:;??B@B?C:;;CBBBC?A@AL?BA@:;;;;)::9:9AA???DCE@87;CCCC2CC@D?CCC<CCC?DABABA@>@;>;@?;?@@<@AAABBBCCCCA@A@;;5;:<?:@??====>8>;?9:29???@?CC?:;9?>>6>>=@@=8<<888*87?9>>@>>>&<:47655::556476;;<=8=8>>BCB@BA@A?>?@@000@8>00*000:=<A=><<?::;<<<;:::3733307<;;=?0717=;;>@AA
@ATNG8:01232:02936
GATGGTAGCGCACACATAGATACAGTACTCATTCGTTTCGGAAGAGACAGGTACGTTAATAGTTAATAGCGTACTTCTTTTTCTTGCTTTCGTGGTATTCTTGCTAGTTACACTAGCCATCCTTACTGCGCTTCGATTGTGTGCGTACTGCTGCAATATTGTTAACGTGAGTCTTGTAAAACCTTCTTTTTACGTTTACTCTCGTGTTAAAAATCTGAATTCTTCTAGAGTTCCTGATCTTCTGGTAGAGCGTGCATATATCTACCATCGTAATTGCGAAGTCT
+
;;<@<@ABGCBBBCCBBACCEDA@@CA===BB;?@@C;AA4616<====B?B>CBB@B?BBA@4;4::49:====9<@CCC1??=?<>>6@;;;5;65.5;.59?@ACGGCCCCCCE@CCC?B@CCCBAAAC@CCCC>AACBBBBBBAAA@;;;B@BBB?BB>A6;;AABACCC8;;AA@3A=A@BCBBB0ABCBB7;;B@AAB;;;=BABA0@@@;;7;=BB=AAAA@@@;@=@@;;;;5;@@6;;BBCAAADCBBBA;;;?@?;@@=@AA>A6;;@C?BBA@
@ATNG8:01254:02944
GATGGTAGCTCACGTACGTCACACGTACTCATTCGTTTCGGAAGAGACAGGTACGTCAATAGTTAATAGCGTACTTCTTTTTCTTGCTTTCGTGGTATTCTTGCTAGTTACACTAGCCATCCTTACTGCGCTTCGATTGTGTGCGTACTGCTGCAATATTGTTAACGTGAGTCTTGTAAAACCTTCTTTTACGTTTACTCTCGTGTTAAAAATCTGAATTCTTCTAGAGTTCCTGATCTTCTGGTAGAGCGTGCATATATCTACCATCGTAATTGCGAAGTCT
+
;:5:8<<BBBBBAA;><;AJD;;;AAACCCAA?ABBJ>CC@E?BBBBBAB>BCAAABB@AABC<?<@@@@D@@@@;;;;;;*;A=ABBD<AA;:4:9:59B5;;;;CC?BBCCCCECAEFDAC@BBBCBBBB>BBBB@CCCBBACCCBBBCBBBB?BBB?AA?A>AA;<;BBBC?A;;;;.;=A?CCCG;C@A@D7;;@;;;BBCC?CCDC3CABBHBIACBACCCBBBB?B@BBCDCC=@@@6;;ACCBBBBBAABC@@@ABCAECDD@@;@6;;BB?CBDB
@ATNG8:01262:02959
GATGGTAGTGTCATATGAGAGTGTGTACTCATTCGTTTCGGAAGAGACAGGTACGTTAATAGTTAATAGCGTACTTCTTTTCTTGTCTTTCTGTGGTATTCTTGCTAGTTACTCTAGCCATCCTTACTGCGCTTCGATTGTGTGCGTACTGCTGCAATATTGTTAACGTGAGTCTTGTAAAACCTTCTTTTTTTACGTTTACTCTCGTGTTAAAAATCTGAATTCTTCTAGAGTTCCTGATCTTCTGGAGATTCATCAGCGAGCTACCATCGTAATTGCGAAGTCT
+
@A=B@CCCCDCCA<<<A@BAA?A@@@??A?;?<??@D=A@;;55559;;@8<?:;9@C<?;<<+0,0<9:<<<<<34444&4?::<>??800/;>6>7=58B7<??@?A@CCCCGJCC@BBB@B@BCCCCCCC@BBCC@CCCBBBCCCCCCCCBBB?CCC@CC@C?AA@@@AA@@=@BCCC5;5;=;;;;;;;#<@A@F?MCBBBBA;;<@CJDJ5HDDCC@D@CCACCCCBBB@B@CCCCCC@CCB@BBBC?CDDCCCCCAAABCE@CCCBBB@C>??BD?BB@A
@ATNG8:01216:02968
GATGGTATCGCATATCAGCGCAGCCCAGAAGACTCAAGGAACTCTAGAAGAATTCAGATTTTTTAACACGAGAGTAAACGTAAAAAGAAGGTTTTACAATACTCACGTTAACAATATTGCAGCAGTACGCACACAATCGAAGCGCAGTAAGGATGGCTAGTGTAACTAGCAAGAATACCACGAAAGCAAGAAAAAGAAGTACGCTATTAACTATTAACGTACCTGTCTCTTCCGAAACGAATAGTACGTGTGCGACGTGTCTCCTACCATCGTAATTGCGAAGTCT
+
>A;926;:ACCCBDCDCBBA@?555)55947766--(-(-(---7/434994:5334999999$95;B>CCDDC?A@8>?99999'5;4>6@@D1A<B?BCDCCLL;;;:ACC?BBC<?>??@@@@CCBBBBAB@;:;;@=@ABBBBAA=A?C;;9;CB@A@CB?ABAAAA???9@@?3:::99,999299988'3<8;;<;@@ABB?@;;;;;5;:@@CCD@CC;;;@@<@>ABB<AAA?DBBBBAAC?:99?@@BBBBBCC?BBB@B@=<7616*//:959:9=
@ATNG8:01233:02975
GATGGTAGAGTATCATGTGTATCTCCAGAAGAGTCAGGAAACTCTAGAAGAATTCAGATTTTTAACACGAGAGTAAACGTAAAAAGAAGGTTTTACAAGACTCACGTTAACAATATTGCAGCAGTACGCACACAATCGAAGCGCAGTAAGGATGGCTAGTGTAACTAGCAAGAATACCACGAAAGCAAGAAAAAGAAGTACGCTATTAACTATTAACGTACCTGTCTCTTCCGAAACGAATGAGTACTACTCTCAGAGACACACTAATCGTAATTGCGAAGTCT
+
7777)4499;555:9655=:55444./773///////)44)/://///)/73:5:;945555$54;=>>>>;5559)5:55555$5<5:7<<;+;44.4;9:?CBBC9:8:B?ABB?AAAABABCCBBCECAAA@CCBF?@@A@B;;:6;>A;;7;B@?@A;;5:;;;;97;:4333488ACC9A9918<==>.;C=AABAA>>BB6;7898>9>:76;CC=A@BB@@A?A?BBE>CCE@CCBCAAAA>??BBBBBBBBBBBBBBB@::9CB>A=@@BA@BB;<
@ATNG8:01245:02969
GATGGTAGACACGTGTGCTCTCTCGTACTCATTCGTTCGGAAGAGACAGGTACGTTAATAGTTAATAGCGTACTTCTTTTTCTTGCTTCGTGGTATTTCTTGCTTAGTTACACTAGCCATCCTTACTGCGCTTCTATTGTGTGCGTACTGCTGCAATATTGTTAACGTGAGTCTTGTAAAACCTTCTTTTTACGTTTACTCTCGTGTTAAAATCTGAATTCTTCTAGAGTTCCTGATCTTCTGGTAGAGCGTGCATATATCTACCATCGTAATTGCGAAGTCT
+
?@AA8<==BA@@;;;;;;>=@>;;@>;?<AAA?BBB?A@<>*00///::)//::9481////)/(////:A?<??A@ABB1@@=@0/-/66;3<337(7=5;==4=>;56522666722221612259759929<=<6;///6:9888>==8676/7:<9@<160///998998177666'517155666'5;;AD7>>AA@?<;;:4667-6///=6=7AA:;::=6566:)---,-3)--:066A<<77777777778;@@@=A>>>>;6=49://*/99=
@ATNG8:01261:02967
GATGGTAGAGTACAGTGTAGTAGACCAGAAGATCAGGAACTCTAGAAGAATTCAGATTTTTAACACGAGAGTAAACGTAAAAAGAAGGTTTTACAAGACTCACGTTAACAATATTGCAGCAGTACGCACACAATCGAAGCGCAGTAAGGATGGCTAGTGTAACTAGCAAGAATTCCACGAAAGCAAGAAAAAGAAGTACGCTATTAACTATTAACGTACCTGTCTCTTCCGAAACGAATGAGTACTGTATCTATGTGTGCGCTACCATCGTAATTGTGAAGTCT
+
CDBB>BCCCCCCCCCFEDDDDB@@B?CDD=BBCCAA?A?BBCCCCC?BC?A?BCCCA??A2C?AAACCCAAACC>CB@@@@@0@C@C@CCC;CCCACBECCFD??>A?AC@CCC?BCCCCDDDB@BBCCCCC@CBBB?CCBBAAAB>B?BDC@CCCBBAAA?BBBBAA?BE?F>?<?B@@@;AAA;=???>1??=B;;;@AAAA7:7:@@B<?;?BDCC?CDAAACC?B?BCB>BBB?BBBCCCCAABBBCAABBBB=:8@AAAC9>=AAAA9>9BBB@>A?>?
@ATNG8:01231:03030
GATGGTAGGACGAGCGTCTGAGAGGTACTCATTCGTTTCGGAAGAGACAGGTACGTTAATAGTTAATAGCGTACTTCTTTTTCTTGCTTTCGTGGTATTCTTGCTAGTTACACTAGCCATCCTTACTGCGCTTCGATTGTGTGCGTACTGCTGCAATATTGTTAACGTGAGTCTTGTAAAACCTTCTTTTTACGTTTACTCTCGTGTTAAAAATCTGAATTCTTCTAGAGTTCCTGATCTTCTGGGCAGACTCTCACACGCCTACCATCGTAATTGCGAAGTCT
+
A@@?7;=A@CB@@>656<<@@BBC@BCCBBBC?BAAA<AC@C@CECCCCC@CCCCC@C?BA@?7:8;BBCCCCDC@BADDD5BB=A@@@;@BBH@EIH@DC;=;BEEI@CCCBBBCC@BBB?B@CDCCBAAC@DBBC@CBCCBBBBCBBBCABCDACCC?BB?B?CCC@@@C;:9;FDFD<B?A<@BCCC0BC;;;8;AAACC;;;A=@CCC5B;;;D@F@CB@BBBCB;;;;@CCCCCD@BBCD>CCCCC@@@CBBBCCCACBB?BB;::B?B8;;DCACC;;
@ATNG8:01232:03059
GATGGTAGGACGAGCGTCTGAGAGGTACTCATTCGTTTCGGAAGAGACAGGTACGTTAATAGTTAATAGCGATAACTTCTTTTCTTGCTTTCGTGGTATTCTTGCTAGTTACACTAGCCATCCTTACTGCGCTTCGATTGTGTGCGTACTGCTGCAATATTGTTAACGTGAGTCTTGTAAAACCTTCTTTTTACGTTTACTCTCGTGTTAAAAATCTGAATTCTTCTAGAGTTCCTGATCTTCTGGATACACTCATGTGCACCTACCATCGTAATTGCGAAGTCT
+
:?<B@DBB?@@@A>BA<<655<9939555:9949888044.43445555549<<=>:<8<<9929250/-----(-7(----&//)4:=;2555<8<@>;>@9;;@BCDBDDCCCBCC@BBG;;8;C:;:;;B=BA@@=CBECC;;;BBBACC@@A@DBB?BC@B6;;B@@BCCC@C;;;;.;=A=;;<;;*;@;;;7;BBBCCCBA@2999:':@@@@?@@CDABBBAA@C@C?CBBBA@=A:;:;CCDCBBBCBBABBBB?BBB@A@@@@A>A<AACB?BA@@
@ATNG8:01241:03052
TATGGTAGACATATCGTACTCTCTGTACTCATTCGTTTCGGAAGAGACAGGTACGTTAATAGTTAATAGCGTACTTCTTTTTCTTGCTTTCGTGGTATTCTTGCTAGTTACACTAGCCATCCTTACTGCGCTTCGATTGTGTGCGTACTGCTGCAATATTGTTAACGTGAGTCTTGTAAAACCTTCTTTTACGTTTACTCTCGTGTTAAAAATCTGAATTCTTCTAGAGTTCCTGATCTTCTGGGCTGCGCTGATATGCGCTACCATCGTAATTGCGAAGTCT
+
CD@@>@CCBBBBB:<;CBBACBCBCBBCDBBB?BCCC=CC?C@BBBDCCC?CCAAA?D@ECAB?B@CCCCCBBBA>9:9:9)8=;????9?@@@>@DC?CC>A@ACBC?@BDDDDDD@DCC>B?ACCBBAAA<@B@A>ABCCCBBBCCCCCCBBB@DCC?CC?C?BCBAAABBD<@9999*9;>=::::-;CA@A=BCBBCCBBBB5;;;;*;AC@C?CADD?BBECCDD@C?BBCCDC:>999,9:::BCCCBCCBBBBBCCD@ECCCA@>A>@@CC?CAAB
@ATNG8:01251:03043
GATGGTAGTGTGGTCTCTGAGAGTAGTACTCATTCGTTTCGGAAGAGACAGGTACGTTAATAGTTAATAGCGTACTTCTTTTTCTTGCTTTCGTGGTATTCTTGCTAGTTACACTAGCCATCCTTACTGCGCTTCGATTGTGTGCGTACTGCTGCAATATTGTTAACGTGAGTCTTGTAAACCTTCTTTTACGTTTACTCTCGTGTTAAAAATCTGAATTCTTCTAGAGTTCCTGATCTTCTGGTTGTATCAGCGAGTATCTACCATCGTAATTGCGAAGTCT
+
444939;<9945.599556<<<=;;;=;::;::5>;??9AA4:49??@@BB@BCCCCAC>B@;;89=BBCCCCDCC?;;;;;*;A>BDCC<C000+0/:4:A;AA<@;<:>CB;;;;;7;BC=B@BEEEB;;;@C@@@@CCCAAABBA@@@CBEBB?CAB@BFAD>AAABB@@@@@B;;;0:2999999-45:::4<<<666@>>>8<<<<(@5555.59=@=@BBBBBB>A>AAA;;;5:;;6;>;;:CCCCCBAADBBBBBB?B>><@@,0,0<<<6?@;:
@ATNG8:01252:03025
GATGGTAGGTGCACATGAGTGTATCCAGAAGATCAGGAACTCTAGAAGAATTCAGATTTTTAACACGAGAGTAAACGTAAAAAGAAGGTTTTACAAGACTCACGTTAACAATATTGCAGCAGTACGCTCACAATCGAAGCGCAGTAAGGATGGCTAGTGTAACTAGCAAGAATACCACGAAAGCAAGAAAAAGAAGTACGCTATTAACTATTAACGTACCTGTCTCTTCCGAAACGAATGAGTACGATGAGAGAGCTCTCTCTACCATCGTAATTGCGAAGTCT
+
;<<C9=<A:?;A?===@@CBBBBAA=@<<4;@?@@?@CADCDBBBC@CC@C@ACCCCCCC1C@CCCCCCCCCBB;BB:::::*;B>B5;;;*9BB?BBBCCCDCB>A>BB@BBC<AABCBBBBCCCCCCDDD?CCCC?AADBBCBB>B?B?@?@BCEDCCC?CBBAAA?BB@BBC?BBA@@8???;?BBCC3AA>A999BABBC<><>>AA:>:>ADDC@CBBBBCD=@>@EE=CCD?BBBBBBBBBBBBBBBBBBDBBBB@;@B?>888BB=A?BA@@?A@:9
@ATNG8:01258:03046
GATGGTAGTGTCATATGAGAGTGTGTACTCATTCGTTTCGGAAGAGACAGGTACGTTAATAGTTAATAGCGTACTTCTTTTCTTGTCTTTCTGTGGTATTCTTGCTAGTTACACTAGCCATCCTTACTACGCTTCGATTGTGTGCGTACTGCTGCAATATTGTTAACGTGAGTCTTGTAAAACCTTCTTTTACGTTTACTCTCGTGTTAAAAATCTGAATTCTTCTAGAGTTCCTGATCTTCTGGAGATACACATGATACTCTACCATCGTAATTGCGAAGTCT
+
4449399<<=<<<<666<==;;;::<9::::<5>9>909;25.59999BB=@@?@@?C?AA::5;=A;:5::://)//99*//)//:9929443:6;760683///67;8=BCCCCBGBDCC@D@CBCCC::;@BBBB?BBBBIGCCGBBBBABAA?BCC?ABBC@CC;;;ABBB@B;;;;.<=B=;;;;.:?BBB=C;;;@@;;:?2::9:$9>>>B?B@CC@DCCDCBBBD?A@DBCB@BCE@BBBBBCCCCCCCBBBCCBCC@C@@?BBAG>@@CB?BBBB
@ATNG8:01214:03065
GATGGTAGACATATCGTACTCTCTGTACTCATTCGTTTCGGAAGAGACAGGTACGTTAATAGTTAATAGCGTACTTTCTTTTTTCTTGCTTTCGTTGGTTATTTCTTGCTAGTTTACACTAGCCATCCTTACTGCCGCTTCGATTGTGTGCGTACTGCTGCAATATTGTTTAACGTGAGTCTTGTAAAAACCTTTCTTTTTTACGTTTACTCTCGTGTTTAAAAAATCTGAATTCTTCTAGAGTTTCCTGATCTTCTGGTGTCGTCTATCATGTACTACCATCGTAAATTTGCGAAGTCT
+
<<=B?B=C@AACCCECCGG;=:BBCDDCCGCB9=9:4(3;-3-444;;==9==@@B>B8B===7B<?>A?<;7333(322222#264:888-5;;9?000/>>3:71;;:>877)889;>>@?:>88/84:76//)/7618:561///8==AA@A??>;;:71///+/:<1:69==>>=>;;4866676(68;A1<:::::&9<333)------699;A-77777$7;=>@9=:>@<@@A>=887*87<==@@@:??A=::;??;;;>=AA997322,,),227233-36)--33-3688
@ATNG8:01222:03094
GATGGTAGAGAGAGCTCTCTCATCGTACTCATTCGTTTCGGAAGAGACAGGTTACGTTAATAGTTAATAGCGTACTTCTTTTTCTTGCTTTCGTGGTATTTCTTTGCTTAGTTACACTAGCCATCCTTACTGCGCTTCGATTGTGTGCGTACTGCTGCAATATTGTTAACGTGAGTCTTGTAAAACCTTCTTTTTACGTTTACTCTCGTGATTAAAATCTTGAATTCCTCTAGAGTTCCTGATCTTCTGGGCTGCGCTGATATGCGCTACCATCGTAATTGCGAAGTCT
+
C@@B7;;=@B@>><</////97<=A:66666:7@BAB<BB@BGGB@<;:=*0)////)/)33335:69997A>>8@7@BBAA388039==27@>?/8773(777(37339::488666555522239378:;22256::99../.633555577:8778....455/5.5997557<<.2/777+7(/(/7::;)559880>>==?A?;;;:1886&255/372726(,****,,4283577:;:43333-3.//<::;@???==>?A@B<>>>>@@<@8;;?C=A=;:
@ATNG8:01244:03107
GATGGTAGGACGAGCGTCTGAGAGGTACTCATTCGTTTCGGAAGAGACAGGTACGTTAATAGTTAATAGCGTACTTCTTTTTCTTGCTTTCGTGGTATTCTTGCTAGTTACACTAGCCATCCTTACTGCGCTTCGATTGTGTGCGTACTGCTGCAATATTGTTAACGTGAGTCTTGTAAAACCTTCTTTTACGTTTACTCTCGTGTTAAAAATCTGAATTCTTCTAGAGTTCCTGATCTTCTGGGTCTACGCTCGTCGCGCTACCATCGTAATTGCGAAGTCT
+
;;6C;>CC?@@BBB==@@ABBDDI@CCCCCFEBDCCC>DC@C?BBCCCCC?BBDDD@D?BBBC?C@BCCDBBBBA=::999*:C=A@BA<AABC@CDC@DD@A@ACCC@BBBDCCBB?BBC@C?CCBBBBAB?CCBC@CCBCCCCCBCCCCC@@@@DCD?BB?B?CABBBBBBC;@;;;;.;=A><<;<.:@@@C=CCCBBADBBB4;;;;':>?@B?A>BB>BBBBBCC@C?BBDEBA;@9;<6;CCC@@@CBBBCDBBACAB?BCBBBB?B@CCBC?BBBC
@ATNG8:01258:03093
GATGGTAGTGTGTCTCTGAGAGTAGTACTCATTCGTTTCGGAAGAGACAGGTACGTTAATAGTTAATAGCGTACTTCTTTTTCTTGCTTTCGTGGTATTCTTGCTAGTTACACTAGCCATCCTTACTGCGCTTCGATTGTGTGCGTACTGCTGCAATATTGTTAACGTGAGTCTTGTAAAACCTTCTTTTACGTTTACTCTCGTGTTAAAAATCTGAATTCTTCTAGAGTTCCTGATCTTCTGGAGATACACATGATACTCTACCATCGTAATTGCGAAGTCT
+
@A<A:=BCCCBBBCAAAB@BBBBBBDBBBCAA>ABBC=BC@C>CCDDCCC?@@@CF@C?CCCC@C@BBBECCDCC@;:999*9?>AABC=BBBB:;:C@CDAAAACBCACCCCCDCB@CCC??>ACCCCCCC@CCCB?CCCCCCBCBCCCCCAA@?BDD?BB?C>AACCCCCCB;?::::.;;A>;;:;.;CBCC>BADCCGCBAA5;;;;*;@@@C@B@BD@CCDDBBB?C?CCCCCC@BBB@CCCCCFCCCCCBBBCCBBAB>BB@@BB@C?CBCDADBBB
@ATNG8:01261:03069
GATGGTAGGAGACACGTCGCACACGCTCATTCGTTTCGGAAGAGACAGGTACGTTAATAGTTAATAGACGTACTTCTTTTTCTTGCTTTCGTGGTATTCTTGCTAGTTACACTAGCCATCCTTACTGCGCTTCGATTGTGTGCGTACTGCTGCAATATTGTTAACGTGAGTCTTGTAAAACCTTCTTTTACGTTTAACTCTTCGTGTTAAAATCTGAATTCTTACTAGAGTTCCTCGATCTTCTGGGCTGCGCTGATATGCGCTACCATCGTAATTGCGAAGTCT
+
;<6;8<<D@BBCB=>>==666<<?<<<<5505;>=6==8=1666<<<=9==;9949.444;./)/:///:///95/3333$3859333(3:88+//;6;;8<AA=BB>BBBAAABB@BCD;>999://.332888=48=8:::8;99:7777751522.25-55::;>>;;;><>>AAA.<1:18788)7:==A6;5;<:;3;>>881/99-8///;6;7?@7;8>>BA==493///;;8622,,,(,*(((*,,6666555:;:::==A@@@=D7::AA=A=>=
@ATNG8:01227:03157
GATGGTAGCTATACGTATATCTATGTACTCATTCGTTTCGGAAGAGACAGGTACGTTAATAGTTAATAGCGTACTTCTTTTTCTTGCTTTCGTGGTATTCTTGCTAGTTACACTAGCCATCCTTACTGCGCTTCGATTGTGTGCGTACTGCTGCAATATTGTTAACGTGAGTCTTGTAAAACCTTCTTTTTACGTTTACTCTCGTGTTAAAAATCTGAATTCTTCTAGAGTTCCTGATCTTCTGGACGACGCGCACTGACACTACCATCGTAATTGCGAAGTCT
+
<<<B?CCCCBCCC@ABCCCCCCCBBBA@CBBA=@BAB;BB=B?;;<BIEE?BBDCB?B?CCAB?B@BBBBBA?>??CBCDD2BB<?@CD>???>;>@@>AB;?9:9>@9??CC@A@A<@@><A=BA>::;?@<AAAA;??@BA@A@@@@AA@>>>5;;;4;=8=8=B>>=??BB7;;???2?;?<?@DDD.==??@9?<==?>>=@@9??>?/?99:@<@<?D=AA>AABA;?;>>>@<;5;;:5:;899??=>>>>=AAA::;@<==>=>>>D5::AD<;::@
@ATNG8:01249:03137
GATGGTAGGCGTGTGAGAGTCTGCCCAGAAGATCAGGAACTCTAGAAGAATTCATATTTTTAATACGAGAGTAAACGTAAAAAGAAGGTTTTACAAGACTCACGTTAACAATATTGCAGCAGTACGCACACAATCGAAGCGCAGTAAGGATGGCTAGTGTAACTAGCAAGAATACCACGAAAGCAAGAAAAAGAAGTACGCTATTAACTATTAACGTACCTGTCTCTTCCGAAACGATGAGTACGATGAGAGAGCTCTCTCTACCATCGTAATTGGAGTCT
+
CCCC@CCC@CCBBBCBCCCCCCBBC>BCCDFCCC999;?BBDCDDD@BB@C@CBBBBDDD3B?BCBBBBBACAA;AAABBCB3BA=@>BCC579?9>:>>>AB;;8;=BA=@@@:=>@@>>>@@@???@@>B;??<<89;<=9<=>9@<@>>;>===???@<@AAABB?B@<@@B599999(76608====/8818BBBBAAAA;A<A=<<=B=>>::::>>>>;;>9?=BAD::99998>;;;988??@988AA@@?AABBAA7;;?@@@9959,//<<:
@ATNG8:01255:03127
GATGGTAGACACGTGTGCTCTCTCGTACTCATTCGTTTCGGAAGGGACTGGTACGTTAATAGTTAATAGCGTACTTCTTTTTCTTGCTTCGTGGTATTTCTTGCTAGTTACACTAGCCATCCTTACTGCGCTTCGATTGTGTGCGTACTGCTGCAATATTGTTAACGTGAGTCTTGTAAAACCTTCTTTTTACGTTTAACTCTCGTGTTAAAAATCTGAATTCTTCTAGAGTTCCTGATCTTCTGGGATGTGTGCGCAGTGCCTACCATCGTAATTGCGAAGTCT
+
A<:6:===B>==666;9;9;;;:==966=BBC<B@@@9@@;@=AA=AABC7;:@?>=B?BBCC:C@CCC;;;AAB<@<<<<);;::88285555:449)4:.44448:5;;;9987733332827;;;<3336;;=A658=A@A7;;>>A??7766<9<5;;8>:=A=<<5659255;==.A18689>>>+=;=;@-/,/:9996:::1////(////;494>A=>>>@@<<:=<?>888;76::=6:///889<==A>=>E<@::566555329--/<<9=:?>
@ATNG8:01256:03132
GATGGTAGCACACGAGATCTCATCGTACTCATTCGTTTCGGAAGAGACAGGTACGTTAATAGTTAATAGCGTACTTCTTTTTCTTGCTTTCGTGGTATTCTTGCTAGTTACACTAGCCATCCTTACTGCGCTTCGATTGTGTGCGTACTGCTGCAATATTGTTAACGTGAGTCTTGTAAAACCTTCTTTTTACGTTTACTCTCGTGTTAAAAATCTGAATTCTTCTAGAGTTCCTGATCTTCTGGATATGAGTGACTCGTGCTACCATCGTAATTGCGAAGTCT
+
;;5505<@BACBCCCCCCBABBBCGBAAACAA<AB@A:BC>B@@@ACBBB?BCB:98;?BBBC@C>ABBBBA@@B@CDDDD1??=@???:?BBC=??B?AA=A???9:49@AABB@@;?AA=A=?>=?;<<><ABAA7:8>>>>>>@@A@@;;;A<>>==AA<@<>>>@@@??A:??ABB5:8:<?@DDD/?AAAA9@>?@>A>;>>;9;9;,<///@9=9@@<@DD::;><A=AA@@@@;>>>=AA???@>=>?AA????>ACC;A=>?A?8<;>>>><@>>>
@ATNG8:01227:03177
GATGGTAGTATATCGCGTCGCTATCCAGAAGATCAGGAACTCTAGAAGAATTCAGATTTTTAACACGAGAGTAAACGTAAAAAGAAGGTTTTACAAGACTCACGTTAACAATATTGCAGCAGTACGCACACAATCGAAGCGCAGTAAGGATGGCTAGTGTAACTAGCAAGAATACCACGAAAGCAAGAAAAAGAAGTACGCTATTAACTATTAACGTACCTGTCTCTTCCGAAACGATGAGTACTATAGACTATCTGAGACTACCATCGTAATTGCGAAGTCT
+
ABBB?BCA@@A;;9<<;5555::995:<<5;?=995.5.599556>9==04.//---666'6(---999::99<4:8<@@@@+65054999&55;5556:;;;<<8<7;;8<AA<?@>899?ACDCCAAACC?BBCC?AABA@@?@;@=A;;4:A@@BDBC=??BAAC588=?@@<@?>=>)333,33333$3=477;9=858;7;;AA=A8=8>>AA@?AAAABBC?@?B@>8>000==?DBAACEEBBBBB>BBBBB@@?AA=9::9CG?B>BBBB@BAAA
@ATNG8:01228:03194
GATGGTAGGCGAGAGTGAGACGCAGTACTCATTCGTTTCGGAAGAGACAGGTACGTTAATAGTTAATAGCGTACTTCTTTTTCTTGCTTTCGTGGTATTCTTGCTAGTTACACTAGCCATCCTTACTGCGCTTCGATTGTGTGCGTACTGCTGCAATATTGTTAACGTGAGTCTTGTAAAACCTTCTTTTTACGTTTACTCTCGTGTTAAAAATCTGAATTCTTCTAGAGTTCCTGATCTTCTGGATACACTCATGTGCACCTACCATCGTAATTGCGAAGTCT
+
?A@B?BBC@BC;;996>=>=>>BBBBBCBB;;8;CBG?DC@C@BCCCEAA?ADBBA?C?BCBB@B?AAABBBBBB?@?@@@1??<B@>>9=??A=AAA?BB>BAAAA@>B>>>A@@@=@>>;>=@@@888=>>A???<>>>A???AAAA>>;;;?;;;;=BA<?;>=>DDD@@@;>====2=8<:?AAAA/>>?@?9?AAAAAA><=8<>:;.<88:@=A=??:>DAA<=<=D<A>@>>>:>>><>AA==<;@889<<<>><>@B=A<<<AB==3863349933
@ATNG8:01278:02574
GATGGTAGTCTCAGATAGTCTATAGTACTCATTCGTTTTCGGAAGAGACAGGTACGTTAATAGTTAATAGCTGTACTTCTTTTTCTTGTCTTTCTGTGGTATTCTTGCTAGTTACACTAGCCATCCTTACTGCGCTTCGATTGTGTGCGTACTGCTGCAATATTTGTTAACGTGAGTCTTGTAAAACCTTCTTTTTACGTTTACTCTCGTGTTAAAAATCTGAATTCTTCTAGAGTTCCTGATCTTCTGGATAGCGACGCGATATACTACCATCGTAATTGCGAAGTCT
+
////)//49::<555555::555;;5544499345555&5<.5.55;5///)/////272//44.56<<==;;;><<9<<A>>+<;-33//6.////9167:6;;+///9685:?>:>???0/0?<@:@<@?@AAA>AB>?8:;@@CA@@@00000/6637/33(/9161,,,,,577<5;;>>=0>2926===<$95999,59:@>@@>=?8>>>@0>><==:>7:?;=<>00/0*/1668::=455@?@=>;>999999=999?>BA=8@96/998=*///;59<=A
@ATNG8:01282:02595
GATGGTAGCTCACGTACGTCACACGTACTCATTCGTTTCGGAAGAGACAGGTACGTTAATAGTTAATAGCGTACTTCTTTTTCTTGCTTTCGTGGTATTCTTGCTTATTTACACTAGCCATCCTTACTGCGCTTCGATTGTGTGCGTACTGCTGCAATATTGTTAACGTGAGTCTTGTAAAACCTTCTTTTTACGTTTACTCTCGTGTTTAAAAATCTTGAATTCTTCTAGAGTTCCTGATCTTCTGGACAGTAGTGTGCAGATACTACCATCGATCACGAAAGTCTT
+
<<5;7::=9:;@@@BB;6:B?@?@BBCAAAAA8;;CC=BB>A>BC@?@?>-00>00+/166666969;;?C9:8B?BBDDF2AB977@A9?@=<8<992375733,3;=18744?99687;99>9:8:>><==;>>>>5;;<<:::>===@@>>>?:8683:A5;6:@=<;??A?77;?AA2A29177889)9:;9;6;AA>=:<8665(6;<:)8:>;;:16/75/59:99995907757794;>>9>;A588@>;;;@@>>;:;AAA>@:9///888A<<.66..)
@ATNG8:01307:02598
GATGGTAGTATCTGCACACTCTGTCCAGAAGATCAGGAACTCTAGAAGAATTCAGATTTTTAACACGAAGAGTAAACGTAAAAAGAAGGTTTTACAAGACTCACGTTAACAATATTGCAGCAGTACGCACACAATCGAAGCGCAGTAAGGATGGCTAGTGTAACTAGCAAGAATACCACGAAAGCAAGAAAAAGAAGTACGCTATTAACTATTAACGTACCTGTCTCTTCCGAAACGAATGAGTACGAGAGAGCACACGTGTCTACCATCGTAATTGCTAAGTCT
+
;<<A?BDCAAC00/<<ACCCBBCMJABBB@BDCC::9;>AABCBBB@CC?A>:::@@AAB2B?A@@00,0>>@@A7>><;;;;*4@>B?DCC=CAA=AA><@0007)0)497;;;055;8;:BCCCDBBBCAB-00=;:<?>=@?88399=:;<@BAAAABC@AAABCB?BB>???399999,99<;99999(7>8:;555;<=?=A;B@@@7;5:=A@@=@BBAAAD=;:;@>6>00+0000>@@AABDBB898CBBBBB>>>;;6;>==AA493:=;=9????
@ATNG8:01311:02566
GATGGTAGGCACTGCGCACACATCCCAGAAGATCAGGAACTCTAGAAGAATTCAGATTTTTAACACGAGAGTAAACGTAAAAAGAAGGTTTTACAAGACTCACGTTAACAATATTGCAGCAGTACGCACACAATCGAAGCGCAGTAAGGATGGCTAGTGTAACTAGCAAGAATACCACGAAAGCAAGAAAAAAGAAGTACGCTATTAACTATTAACGTACCTGTCTCTTCCGAAACGAATGAGTACGTGTGACGTACGTGAGCTACCATCGATTCCGGATAGTCT
+
BBCB?BCC@CBBCBECBBBCICCCC>BBC@DCCCBB>B@DDCCCCC?BB?C@CBB@?@@A2A>BDBBBBBBBBB>BAA@@@@0@C?CACCC<CKI@CBBBBBBBC@B@CC?BBA?ABBBBCDDCCBAACCCC@BB@@>ABBAABAA>A?B@@?AECCBBCCA:::BCB?DD?99:499===5<<=;:88888%8@:;888AA@@@<A;>>@@:>:=@CDD@DCBBBA@=@=@@A;AAA=AAA@AAABBBBBBCCCDCBBBBBBBBC?B999BE@B>A?CDCC999
@ATNG8:01271:02638
GATGGTAGTCTCAGATAGTCTATAGTACTCATTCGTTTCGGAAGAGACAGGTACGTTAATAGTTAATAGCGTACTTCTTTTTCTTGCTTTCTGTGGTATTCTTGCTAGTTACACTAGCCATCCTTACTGCGCTTCGATTGTGTGCGTACTGCTGCAATATTGTTAACGTGAGTCTTGTAAAAACCTTCTTTTTACGTTTACTCTCGTGTTAAAAATCTGAATTCTTCTAGAGTTCCTGATCTTCTGGAGATATCATCAGCGAGCTACCATCGTAATTGCGAAGTCT
+
44448::;BB@?;>;;;>==@BC;:6==<A;;2:;;;/:A==9>>==B@@>@B=CC:;8;A@?<A4;4455444;.44999':=9=9@@800/0?6??B><@5433;>A=AACCCCCC?@@C>@=ACCBBBBC@CC@@<ABB@A@DCB@@@<<;BB=@AA6:;;?8?::9=9=492999494$4.57:::<:(>=999,55=559?99@4=9=9,9996A>?;A@?BBABBBB?B@ECC@@@7;;@=ABABABAA@BCCCCCBFCCC?BBCCAA@D:;<<G@ELCC
@ATNG8:01298:02648
GATGGTAGTATATCGCGTCGCTATCCAGGAAGATCAGGAACTCTAAGAAGAATTCAGATTTTTAACACGAGAGTAAACATAAAAAAGAAGGTTTTACAAGACTCACGTTTAACAATATTGCAGCAGTACGCACACAATCGAAGCGCAGTAAGGATGGCTAGTGTAACTAGCAAGAATACCACGAAAGCAAGAAAAAAGAAGTACGCTATTAACTATTAACGTACCTGTCTCTTCCGAAACGAATGAGTACGAGAGAGCACACGTGTCTACCATCGTAATTGCGAAGTCT
+
////3<<<<=A;0//////<::69;2//)/)//:5554949995505=8=;6:6/0/99;;;+=48/////8-,,6/----8888%55(/(333&39;,3333333333(2+22.555.5555<<=>=?>?65559299496=:98???A<A;@;;24:445<::4:<;;=B447=@B=8=88=;18//*//;;;;&:?:8=<88@<<;9<4565;5:5629?C=@@@?@<>9=+00:5:00*0:;?><>ABA?=;797;;==>=??9970/8///959)448:5:;?5
@ATNG8:01266:02661
GATGGTAGGCACTGCGCACACATCCCAGAAGATCAGGAACTCTAGAAGAATTCAGATTTTTAACACGAGAGTAAACGTAAAAAAGAAGGTTTTACAAGACTCACGTTAACAATATTGCAGCAGTACGCACACAATCGAAGCGCAGTAAGGATGGCTAGTGTAACTAGCAAGAATACCACGAAAGCAAGAAAAAAGAAGTACGCTATTAACTATTAACGTACCTGTCTCTTCCGAAACGAATGAGTACGTGTGACGTACTGAGCTACCATCGTAATTGCGAAGTCT
+
:87<27/4.4455<9956655;<>>6>?>;;;>??A;A;@=:994>7::7:5<<993777'32889999=4333(33499999$9>5;7<@@2>CC=:<9BA>?>?;@;@@=@A@599?8;:A>>@@?>@@@@=;;;@=:98BAB?B?B?B;;6;AACBBAC=A@??==99939?==A?877)3334:9AAAA'995;///=:>>@<@5::;?;?;==A@@>ACCBBBA5:59==5=9:4:::B@AAC:::BBBBCB@@?>0/000*/:::<=:?489BA?BA<<
@ATNG8:01269:02672
GATGGTAGCTCGCTGATGATATCTCCAGAAGATCAGGAACTCTAGAAGAATTCAGATTTTTTAACACGAGAGTAAACGTAAAAAAGAAGGTTTTACAAGACTCACGTTTAACAATATTGCAGCAGTACGCACACAATCGAAGCGCAGTAAGGATGGCTAGTGTAACTAGCAAGAATACCACGAAAGCAAGAAAAAGAAGTACGCTATTAACTATTAACGTACCTGTCTCTTCCGAAACGATGAGTACTATAGACTATCTGAGACTACCATCGTAATTGCGAAGTCT
+
@:::05566=;=95555555;<5959<:>55544497=:<==<;;=4:8-3-333777777$7433333333998/89949994#45.57<<=0;;;7;>>BB?@000+0+0@;=>?;094:A:69CC;;9C@@@?A;::=A@<:==00+0:004.4::495;;2//////5;:4/37/77<<>6777,7;;;;,7:4997978:@@<@:=8::6:6//0@><@BBA@@@9;6:=;50000::?ABBBBBB@BBB>@B@=@A000>>7:080::;@-00??<>@@A
@ATNG8:01276:02681
GATGGTAGCGCATATCAGCGCAGCCCAGAAGATCAGGAACTCTAGAAGAATTCAGATTTTTAACACGAGAGTAAACGTAAAAAGAAGGTTTTACAAGACTCACGTTAACAATATTGCAGCAGTACGCACACAATCGAAGCGCAGTAAGGATGGCTAGTGTAACTAGCAAGAATACCACGAAAGCAAGAAAAAGAAGTACGCTATTAACTATTAACGTACCTGTCTCTTCCGAAACGAATGAGTACCTCTCAGACGCTCGTCCTACCATCGTAATTGCGAAGTCT
+
A@?A=A;;@CBCAAACABBCBBBBB:@B;8===;;;.4249;:>>?:==9=8;;9:;;;;*:>CBBBFJIDBBB>BCAABBB5AA=@6:::7;DDBCBBBCCDCC?B?BC@CBB?BBBBBBBBCCCBBBCCCAEBCC?B???CCBC?CACA@>@BBBCCCB?BCBBBB@AA>ABB=??==;3=<=9=>>@A2AB?B@??BCDCC>@<:@A>5:4:>BBB@BBBBBBB@F?BCB<B@@=@BCCCCC?CAABBCCCBABBBCA<AAC>A>>>CC@B>@@BB?BBAA
@ATNG8:01277:02679
GATGGTAGCTCTGCTCTGACTCTCGTACTCATTCGTTTCGGAAGAGACAGGTACGTTAATAGTTAATAGCGTACTTCTTTTTCTTGCTTTCGTGGTATTCTTGCTAGTTACACTATCCATCCTTACTGCGCTTCGATTGTGTGCGTACTGCTGCAATATTGTTAACGTGAGTCTTGTAAAACCTTCTTTTTACGTTTACTCTCGTGTTAAAAATCTGAATTCTTCTAGAGTTCCTGATCTTCTGGTGTCGTCTATCATGTACTACCATCGTAATTGCGAAGTCT
+
::4;0555>=?@B;BC@;99@@B555444444.4:::3;@?B?BB@AACEAEDFCC@C@CC@@>A:;:BCBBCCB@BDDDC5CC?BDDF=BABC7;992:B=BCBCBC@CA@?BAAA=B@@<@>AA@A@BBD@AAAC9<<CAAACDDD@AABCCBAA@@?BB>B=BBBBBAB@@5::99:*:;@;AAAAA,A@;;;0:@@AA?B:9;=@DCC5DCC;;:;?BC@CBCCCBB?A?ABBDED@D@A?AAABBB;;;BBA@@@BBBBA?B>><@@,0,00=@;AABB
@ATNG8:01285:02671
GATGGTAGGCGACATACATACGCGCCAGAAGATCAGGAACTCTAGAAGAATTCAGATTTTTACACGAGAGTAAACGTAAAAAGAAGGTTTTACAAGACTCACGTTAACAATATTGCAGCAGTACGCACACAATCGAAGCGCAGTAAGGATGGCTAGTGTAACTAGCAAGAATACCACGAAAGCAAGAAAAAGAAGTACGCTATTAACTATTAACGTACCTGTCTCTTCCGAAACGAATGAGTACAGAGAGTACGATATGTCTACCATCGTAATTGCGAAGTCT
+
554:79:@=@@;AC==><<;99;55.555.599;@B4:8:@B><>A;83-32334459::*555<<>AA666>6;;@CCDC1BC?C9BCC9AAD@FAAABBCBB?A?BB?BBB?BBCCBBBBDCDBBBCCB?BC;;:;BBCCCBB?C?BBB@C;;;BAAAADCCDCB?DC@BBB?AA988*8<<899999(9@<A>??AC99:>A=<<<@;?:9;AAA>BCCAA@B<@<@AB<@AA<???@ABBBBBCBBBBCBFBBBBBA@??8=00/8<5:,//;;7666>
@ATNG8:01293:02665
GATGGTAGGACGAGCGTCTGAGAGGTACTCATTCGTTTCGGAAGAGACAGGTACGTTAATAGTTAATAGCGTACTTCTTTTTCTTGCTTTCGTGGTATTCTTGCTAGTTACACTAGCCATCCTTACTGCGCTTCGATTGTGTGCGTACTGCTGCAATATTGTTAACGTGAGTCTTGTAAAACCTTCTTTTACGTTTACTCTCGTGTTAAAAATCTGAATTCTTCTAGAGTTCCTGATCTTCTGGATATGAGTGACTCGTGCTACCATCGTAATTGCGAAGTCT
+
>@::8<<C=?@;:9AABA@@ABDC@CCCCCAA=@@@@9@C?C?BDCCBCC?CCCBB@D@CCBB>B>BCCCCCCBB=@>>@@,@A?CCCD>CBCC@BBB>BB=AABCCE?CBCCCCCC@CBC@C@CCCCBBBC@BCCD?CCBBCBBBCCCBBBBBB@BBB?CC?B?BCBBBCCCC=@@BBB6:4;;;;:;-;BABC>BBCCDCHAAA?BBBB2BCBCC@G@BB?BBBBBCC@C?AABCCC?A@CADDCCCCCCCA@@AAAAACDD?AABC@@<@<??CB@CB:9
@ATNG8:01298:02709
GATGGTAGCACACGAGATCTCATCGTACTCATTCGTTTCGGAAGAGACAGGTACGTTAATAGTTAATAGCGTACTTCTTTTTCTTGCTTTCGTGGTATTCTTGCTAGTTACACTAGCCATCCTTACTGCGCTTCGATTGTGTGCGTACTGCTGCAATATTGTTAACGTGAGTCTTGTAAAACCTTCTTTTTACGTTTACTCTCGTGTTAAAAATCTTGAATTCTTCTAGAGTTCCTGATCTTCTGGATATGAGTGACTCGTGCTACCATCGTAATTGCGAAGTCT
+
884<05<>ABBBBB;;95955=;;=@<<<CCF7;;A@8<>7;7;=>:;@@;@??>@6:09;<<8B?BBCBCC?=>7AAABA2@?5;78827??A=:99>@A>B997>@277888888;9>>8=8==<=85555:=;;0///7//5====>AAA==5;9;9;;5;<::;>>>>BA596666-6)/*/8>>@,//===6=>>==?>;;:79:99)6//*/6064>><;;;///97=49>@?==8;;;7=>=>>>;;;???=====;<9-336777-3-77671:::<
@ATNG8:01305:02697
GATGGTAGGTGCACATGAGTGTATCCAGAAGATCAGGAACTCTAGAAGAATTCAGATTTTTAACACGAGAGTAAACGTAAAAAGAAGGTTTTACAAGACTCACGTTAACAATATTGCAGCAGTACGCACACAATCGAAGCGCAGTAAGGATGGCTAGTGTAACTAGCAAGAATACCACGAAAGCAAGAAAAAGAAGTACGCTATTAACTATTAACGTACCTGTCTCTTCCGAAACGAATGAGTACGAGAGTCAGAGCAGAGCTACCATCGTAATTGCGAAGTCT
+
:;:>7;=D@CCCD<<<@@CCCAB@A<@AA?AAACBB?B@BCCCCBB?BC?B>BCCCDCCC5C@DCBBBFDCCCC>BBCCDCD5CC@C>AAA;ADFA??@BCCCBB?B?BC@BBB>BB@BBCBBCCCCCCCCB=BCCD?BAABDCBB>B?BAA?ADBBBCCC@BBCBBB>BB>BBB?BB@@>6@>>8>AAAB3AC@C::9B@>>><>;>AAA<>;>BCCC@CBBCCCC@B?ADD>CBB?AABCCAAACCAA@@BBBBBBBABBBCC>B@BBBB?B?CCCC@CC@@
@ATNG8:01307:02694
GATGGTAGGACGAGCGTCTGAGAGGTACTCATTCGTTTCGGAAGAGACAGGTACGTTAATAGTTAATAGCGTACTTCTTTTTCTTGCTTTCGTGGTATTCTTGCTAGTTACACTAGCCATCCTTACTGCGCTTCGATTGTGTGCGTACTGCTGCAATATTGTTAACGTGAGTCTTGTAAAACCTTCTTTTTACGTTTACTCTCGTGTTAAAAATCTGAATTCTTCTAGAGTTCCTGATCTTCTGGGCTGCGCTGATATGCGCTACCATCGTAATTGCGAAGTCT
+
88995:=B=AA@;;==>=BA?A@@@CBBBBCDACBCB<BB?B@CCBLECC@CCCCE@D@BBBC?C@CCCDBBBCG?BBBBB2BC=AABC=ABBC?ABB?BC:;;;CDC?CBFFBBBD@CCC?B@CCCCABBC?@?CC>BABBCBBBCCBBCBCBB@CBB?BC@B@BC@@@CCCB=@;:;;.;>B<;;:;:*;ABCC>BACBBCBBBC@CCCD5CBBBB@C@BB@BBBBBCD@D@CBBBBC?BCCB=C:::ACBBBEDABBBBBBB@BDCCDC@C>@@BBACBBA
@ATNG8:01304:02716
GATGGTAGGCACTGCGCACACATCCCAGAAGATCAGGACTCTAGAAGAATTCAGATTTTTAACACGAGAGTAAACGTAAAAAGAAGGTTTTACAAGACTCACGTTAACAATATTGCAGCAGTACGCACACAATCGAAGCGCAGTAAGGATGGCTAGTGTTACTAGCAAGAATACCACGAAAGCAAGAAAAAAGAAGTACGCTATTAACTATTAACGTACCTGTCTCTTCCGAAACGAATGAGTACGAGAGAGCACACGTGTCTACCATCGTAATTGCGAAGTCT
+
80//7;==>B@555<<@<;AABCBC?DCIABAACBCACCCCDCBB@;;7;?;;;@<<;<,>:@@<@CCDBBAA;@9;;CCC0;;;;@DDD9CCC@;:<CC@@00-09>@?@AD<;;CBBCCEGAAA@CC;<:<A@@?BBBBBBBB?CABBC@BCBBBAA>AA@AB??9?A=999<@>999,9<<8999999%0859///>=B??<?:>>>A<@<89<BB?BCBBAAA=@=@@@:ABB=AAAABAAAAAA@::9ABBCBBBDBB;;7;===AA>A7;;CC?D;;;
@ATNG8:01264:02762
GATGGTAGTATATCGCGTCGCTATCCAGAAGATCAGGAACTCTAGAAGAATTCAGATTTTTAACACGAGAGTAAACGTAAAAAGAAGGTTTTACAAGACTCACGTTAACAATATTGCAGCAGTACGCACACAATCGAAGCGCAGTAAGGATGGCTAGTGTAACTAGCAAGAATACCACGAAAGCAAGAAAAAAGAAGTACGCTATTAACTATTAACGTACCTGTCTCTTCCGAAACGAATGAGTACGTGTGACGTACGTGAGCTACCATCGAATCACGAAAGTCT
+
<<:@=@@BBBBDFBBBGDECCBBCC?A@@=@BBECC9;7;BB;:;B@BB@B@A@;;9999'9>ABCCA@ACCCD9?@;;;;;*9B=A=CCC;BBC?BBBBCBBBC@B@BD@C@@<@A@?ABEHDCBBCCBBB>BBA@>ACBBCBBB>C@CBB@BBCCCCBB?BCBB?>;?A>AAA?CB::927<;98999:9%9@;>888?>>>?5;5:<>>;?=>>BBC@CBBABCB=@=A@A9A??=?AAAA?????BBCCCCBB@@?BBBCBC?BAAAC?BAAC99829@@@
@ATNG8:01275:02788
GATGGTAGATACTCGCTGATACACCCAGAAGATCAGGAACTCTAGAAGAATTCAGATTTTTAACACGAGAGTAAACGTAAAAAGAAGGTTTTACAAGACTCACGTTAACAATATTGCAGCAGTACGCACACAATCGAAGCGCAGTAAGGATGGCTAGTGTAACTAGCAAGAATACCACGAAAGCAAGAAAAAAGAAGTACGCTATTAACTATTAACGTACCTGTCTCTTCCGAAACGAATGAGTACACATCGTCGTGTCGTGCTACCATCGTAATTGCGAAGTCT
+
CCCC?BBBCCABC;;;;>>;@@;;;0;:><<<<>BB?>9A888>=>9;;<A9>>00/0/0'/69:6;888333:3779====,=>9=4=>>4?CC?;;9A>>?==8@:?>7;A@=ABBABBBBEGCHCC@@@@CBBB:;;@?AABC?B?A;;7;AA@ACCC???@BCD@BB?AA@<@A=??8==>=ABCCBD)CD@B;;;>>>?C=A;=>>A;?;>?B@@=@DBBBBB?B9::C=A??<:9:BBCBCCBBBBCAAABCCC:99CBB=>?????<@;?>AA>BC@?
@ATNG8:01288:02776
GATGGTAGCAGACGTGACAGAGCGCCAGAAGATCAGGAACTCTAGAAGAATTCAGAATTTTTAACACGAGAGTTAAACGTAAAAAGAAGGTTTTACAAGACTCACGTTAACAATATTGCAGCAGTACGCACACAATCGAAGCGCAGTAAGGATGGCTAGTGTAACTAGCAAGAATACCACGAAAGCAAGAAAAAAGAAGTACGCTATTAACTATTAACGTACCTGTCTCTTCCGAAACGATTGAGTACAGAGAGTACGATATGTCTACCATCGTAATTGCGAAGTCT
+
;;<B?BBBBB@BBB696<>=><<?@:>@?7<@???A@C;>==444:6::7;49933,3>>=.?97736886--(-7/--.5555)9<7=5;>;0=A@=;;9AB;;;<9<9<<;>CC<?@BCCCBBCDAAAC;;;@@@@B=@@BBCCBB@C@B@@=A@@@A;:9>ABCCBB?BB?BBB>A>?@>5;77/778899%9@;@888AB>>=<B=B@>>9=;:;@CC@CBCCBBB?B?BAC=A:::=???A@??????A@???BBBBCBB@??<?AA;;;4:3;;AA=@@;;
@ATNG8:01304:02802
GATGGTAGGACGAGCGTCTGAGAGGTACTCATTCGTTTCGGAAGAGACAGGTACGTTAATAGTTAATAGCGTACTTCTTTTTCTTGCTTTCGTGGTATTCTTGCTAGTTACACTAGCCATCCTTACTGCGCTTCGATTGTGTGCGTACTGCTGCAATATTGTTAACGTGAGTCTTGTAAAACCTTCTTTTTACGTTTACTCTCGTGTTAAAAATCTGAATTCTTCTAGAGTTCCTGATCTTCTGGGTGCGCTACAGTCTCTCTACCATCGTAATTGCGAAGTCT
+
@;99:?>C?B@@;;=@?;?BBBBCAECCCCED@CBCD?DE?B@BCDDCCCACCBBB?B?BBCB@C@CCCCBBBCC?BBDDC5CC?BBDD>BB@A=ABB>BC=ABBCCC@CCDCBBBC@CCC?C@DCCCA@@BACCBC@CAA@CCCCECCBBBBBB@B@?=@A?A>AABBBCCBB?BCDDC;C?B?ABBBB0@@@@B<B@@@CCB:;;<@@@@1@BABB?B?BBACCCDBBB@C?::;BBA;??@@:ABBCCEBBBDCCCBBBCCC@CCCB@@;?6;;BB?BB;;
@ATNG8:01276:02828
GATGGTAGGAGACACGTCGCACACGTACTCATTCGTTTTCGGAAGAGACAGGTACGTTAATAGTTAATAGCGTACTTCTTTTTCTTGCTTTTCGTGGTATTCTTGCTAGTTACACTAGCCATCCTTACTGCGCTTCGATTGTGTGCGTACTGCTGCAATATTGTTAACGTGAGTCTTGTAAAACCTTCTTTTTACGTTTAACTCTCGTGTTAAAAATCTGAATTCTTCTAGAGTTCCTGATCTTCTGGGTGCGCTACAGTCTCTCTACATCGTAATTGCGAAGTCT
+
@A?@7;>A?CBBBC;;;<<<<=>====<?>55.55955&5<7<7666>>>>:>><<@8<8?:::8<7;<::9::8=5@CCDF1478BBBBB8BBBB?BBB?BB@BABABB>AAAAAADD<AAA=@<===:;:@@<@???:==?@@????????>==>8;;:8::5::=>>AACAAA8;;???2>8=5;7;:;,;:>>>,/*/<///=;;;=CCBC/C=>>@<?<?@;??AAAAA:=:=@@A::66;;;1///9:=BAAA==?AAA@@<><99=<5;//-992336@
@ATNG8:01308:02835
GATGGTAGATACTCGCTGATACACCCAGAAGATCAGGAACTCTAAGAAGAATTCAGATTTTTAACACGAGAGTAAACGTAAAAAGAAGGTTTTACAAGACTCACGTTAACAATATTGCAGCAGTACGCACACAATCGAAGCGCAGTAAGGATGGCTAGTGTAACTAGCAAGAATACCACGAAAGCAAGAAAAAAGAAGTACGCTATTAACTATTAACGTACCTGTCTCTTCCGAAACGAATGAGTACGTGTGACGTACGTGAGCTACCATCGTAATTGCGAAGTCT
+
;<=A?CBA@@@?@<;;;;;==BDCC=CAA=9958>:3:56////)/938839366///;;;)>5///88:<888=33344444$49.5.555&5;A7696<>==@C?B?BA>ABB?CDAABCCCCCCCCCCDC@CBAA>@@@?BABA:@<@:;6<BAACCCB?ABBEDB???<?CC?A?899+7775789999%9??C;:;ADBBB<?<===>:>:>?BBB?BCCCCCC?B=AAE>DBB?BBBCCCDABBAABBBBDDBBB>??BAA>ABBBBB?C=A@CC@CB99
@ATNG8:01266:02873
GATGTTAGTGATACAGATCAGACACCAGAAGATCAGGAACTCTAGAAGAATTCAAGATTTTTTAACACGAGAGTAAACGTAAAAAAGAAAGGTTTTACAAGACTCACGTTAACAATATTGCAGCAGTACGCACACAATCGAAGCGCAGTAAGGATGGCTAGTGTAACTAGCAAGAATACCACGAAAGCAAGAAAAAGAAGTACGCTATTAACTATTAACGTACCTGTCTCTTCCGAAACGAATGAGTACGATGAGAGAGCTCTCTCTACCATCGTAATTGCGAAGTCT
+
@>::925=A@;:6@>>>666>>=AB96557:99444.4./66///616839537,3333333#34788888>=;;;1//0/////#///)/5;==2=>>96//<///996:8:;7;=>:>CBBBCBBBCBCBBA;;6;BBC=A@ABDB::6;=@@A=B@@@CCBC@BCBBBC???:??>299=<<5;;=899999(7<5;=?@B@>>?7;6:<>=:><?@DDC@BBBABCB5:5:??6?AC?CCBCCBBBC@?@BAAABB>>:::>>=C;A777?A=A4::AA?A?::
@ATNG8:01266:02881
GATGGTAGTGATACAGATCAGACACCAGAAGATCAGGAACATCTAGAAGAATTCAGATTTTTAACACGAGAGTAAACGTTAAAAAGAAGGTTTTACAAGACTCACGTTAACAATATTGCAGCAGTACGCACACAATCGAAGCGCAGTAAGGATGGCTAGTGTAACTAGCAAGAATACCACGAAAGCAAGAAAAAAGAAGTACGCTATTAAACTATTAACGTACCTGTCTCTTCCGAAACGAATGAGTACAGAGAGTACGATATGTCTACCATCGTAATTGCGAAGTCT
+
88/4.444;;=B;66;666;====>8<<<265<998683-------8365163/////999'9*/388;3//;;;////)////$/7299>==0<5504:::4////)/3//)/694::889;5:959::>>>B8B?>>9=><;<78729:<<>9=787=;;86=;<:==90/,//:38422=097737=====&773655599999-55(597717777@?A>@BBBB@A@B<@AB;AAA6:9???@BBBCBBBBBDBB??>AAAA>>=>876=C8>3//::49///
@ATNG8:01269:02869
GATGGTAGAGTATGCATGTGTATCTCCAGAAGATCAGGAACTCTAGAAGAATTCAGATTTTTAACACGAGAGTAAACGTTAAAAGAAGGTTTTACAAGACTCACGTTAACAATATTGCAGCAGTACGCACACAATCGAAGCGCAGTAAGGATGGCTAGTGTAACTAGCAAGAATATCACGAAAGCAAGAAAAAGAAGTACGCTATTAACTATTAACGTACCTGTCTCTTCCGAAACGAATGAGTACGTGTGACGTACGTGAGCTACCATCGTAATTGCGAAGTCT
+
8:;?666;;;==0//7779<<@99;@5;4438:<<6;9;@AAAC@@AACC?B=@A@;;;;;$55:<=@@@ABBCE?C;;<;FE;DD;A5;;;*9?@?CA??BBB??<????<?BB>AAA?A@EDDCDCGBBBB?A@@@<@A@AAA@?<A?CCB@BBCB@@@@=@?CCCD=??@BBBCFDDCD>BBA@<;;;;*;B9@@AC;;;DEAKECBAA=A>BBCCD@CCCCCDG@B?AA@9A@@<??@@A@@:99??CCBBBBB@@@BABB@?<000@A=A<@@CC>ABAB
@ATNG8:01281:02861
GATGGTAGCACGACACGACGATGTGTACTCATTCGTTTCGGAAGAGACAGGTACGTTAATAGTTAATAGCGTACTTCTTTTTCTTGCTTTCGTTGGTATTCTTGCTAGTTACACTAGCCATCCTTACTGCGCTTCGATTGTGTGCGTACTGCTGCAATATTGTTAACGTGAGTCTTGTAAAACCTTCTTTTTACGTTTACTCTCGTGTTAAAAATCTTGAATTCTTCTAGAGTTCCTGATCTTCTGGTATGACTAGTGTACTACTACCATCGTAATTGCGAAGTCT
+
:><?8<CCBCB@;;==;965599999CBBBCA=ABBB=CB@B@ABADBDD@ECCAA?@@CCBC@D?BBBCA@A<>58<>>>+?B@C@@@;@:0*09=0.,-:6:00-9917;=>A<>=<@??<A<BBA@<==><AA@@:=<=>>>?>===@@;;;B=888=AA<A<??@?@A@A@8<;AAA2>8<6<>?@@/@@??@7>=A@@@A==?<==;=,9//-/>7=5===AAA>=>?<@<???@=<8<<=:=@BC??>??>AAAA??>>>>9>=<<>A=A7;;;>9<=97
@ATNG8:01282:02906
GATGGTAGACACGTGCTCTCTCGTACTCATTCGTTTCGGAAGAGACAGGTACGTTAATAGTTAATAGCGTACTTCTTTTTCTTGCTTTCGTGGTTATTCTTGCTAGTTACACTAGCCATCCTTACTGCGCTTCGATTGTGTGCGTACTGCTGCAATATTGTTAACGTGAGTCTTGTAAAACCTTTCTTTTTACGTTTAACTCTTCGTGTTTAAAAATCTGAATTCTTACTAGAGTTCCTGATCTTCTGGTATGACTAGTGTACTACTACCATCGTAATTTGCC
+
554:8=AAAAA966;;><>=<;;??<A>@@<?:;;6:@>B<996>>?@9@<>@@=A7??@A7?::=??>873:7<====+3738888)3;;;*0)//(//(/66678.34:::7::;8885829;@672886AAAB<675>::555655555582222155/53767=:7779377;==.=,55,59:=@.@?AAG9?7;:=@<>>>===/7667)7///;6:6=<89;;;9>==9>685995828::5:77775775:;;=<=<==::7///6//)//(/3,
@ATNG8:01288:02883
GAATGGTAGCTCTGCTCTGACTCTCGTACTCATTCGTTTCGGAAGAGACAGGTACGTTAATAGTTAATAGCGTACTTCTTTTTCTTGCTTTCGTGGTATTCTTGCTGGTTACACTAGCCATCCTTACTGCGCTTCGATTGTGTGCGTACTGCTGCAATATTGTTAACGTGAGTCTTGTAAAACCTTCTTTTTACGTTTACTCTCGTGTTAAAAATCTGAATTCTTCTAGAGTTCCTGATCTTCTGGCGCGTATGTATGTCGCCTACCATCGTAATTGCGAAGTCT
+
/0)//277::<;;;;=<696@B@BBCBB@A@BC@CCCD?CBAF@@ABDBBB<ABABB?B?CDCC@C@CCCCCCCCD@CBBBB5BB@CDGE?D<<::@9:49B?AABB;;8:CB@@@BB=A@@=?=@@AABBBD>AABB?C;;;CCDECCBCAAAAA=ABB?CD@D?BBCDDDCCD=A@AAA.;5;5;<<<<*;B;;;09999<>66658====+=666=:@7<<?AA@AA@A?A=AAAA@@@C?A?CDB;;<;;;;;;@@CC>@@B@CA??BC=A=AA@C?C;;;
@ATNG8:01292:02904
GATGGTAGCGCACACATAGATACAGTACTCATTCGTTTCGGTAAGAGACAGGTACGTTAATAGTTAATAGCGTACTTCTTTTTCTTGTCTTTCTGTGGTATTCTTGCTAGTTACACTAGCCATCCTTACTGCGCTTCGATTGTGTGCGTACTGCTGCAATATTGTTAACGTGAGTCTTGTAAAACCTTCTTTTTACGTTTACTCTCGTGTTAAAAATCTGAATTCTTCTAGAGTTCCTGATCTTCTGGAGATATCATCAGCGAGCTACCATCGTAATTGCGAAGTCT
+
55=C?CBBBCC;69@A;?@@BBCBC@@@@==<>@A@@8=>*//)///7:5507////6:5980:24.4;:9:;<:<344444$4B=@AABB;@:::A>A??:?@499@899?CCBBBBBB@BBBAE@CCEBBCCC@CCCC?BBDCCCBCCC@@@BBBA=B:;6;B>A@CB@@@A@<;7<A@CC5;7;>@@@@@0@BBBB>CBBBDC;;<B>BBBB0BBBBCAD@CE@BBC@@@B=A=AABCCC@CBE?BBBCCCCCCBBBBBBCCCCC=@:;;BC@C;;;BA?ABBB
@ATNG8:01295:02909
GATGGTAGCGAGCGAGTGTGTATACCAGAAGATCAGGAACTCTAGAAGAATTCAGATTTTTAACACGAGAGTAAACGTAAAAAGAAGGTTTTACAAGACTCACGTTAACAATATTGCAGCAGTACGCACACAATCGAAGCGCAGTAAGGATGGCTAGTGTAACTAGCAAGAATACCACGAAAGCAAGAAAAAAGAAGTACGCTATTAACTATTAACGTACCTGTCTCTTTCGAAACGAATGAGTACGATGAGAGAGCTCTCTCTACATCGTAATTGCGAAGTCT
+
@@?@7;=<=<B<<666;;;<BBBAA;?BB<@@A994.4.4889::>:/0)/(/6955555$58@@>@CBB=@CC=B@@@@@@0>B@CACEF=GGE@;<;@A??:929?AD@CCC>@@CCCCCBBBDCBB;;<?BB;;9;BDCCDBA>B?CAA=BBCBBCCD@DBBBBA?@@=?DD<>>??=5;7919<=<=<'?A?B???CBCB@:>::<67)/)/6>BA@CC;;;AAA8><==5=00,0;=>BAAAB:9:ABBBBBBB???BABC@@@?BB@C9;;BA=@::9
@ATNG8:01299:02906
GATGGTAGCTCACGTACGTCACACGTACTCATTCGTTTCGGAAGAGACAGGTACGTTAAAGTTAATAGCGTACTTCTTTTTCTTGCTTTCGTGGTATTCTTGCTAGTTACACTAGCCATCCTTACTGCGCTTCGATTGTGTGCGTACTGCTGCAATATTGTTAACGTGAGTCTTGTAAAACCTTCTTTTTACGTTTACTCTCGTGTTAAAAATCTGAATTCTTCTAGAGTTCCTGATCTTCTGGGATGTGTGCGCAGTGCCTACCATCGTAATTGCGAAGTCT
+
<</0)/799<9A??BBCCHB@ACCBBBBCCBB;A;;;7;E?B@CCBCCCC@BBB@@=@C<@A=@>@BDDDCDCC?BFFDD5AABCCCI=BBBB@CBB=;;4;<@@@A=BCC;;:@@?@@??B>ABC???BC?CBBB>BBBBBBBBBCBBBAA@A<@??:;;5;:?@@@???;;5:=>=?5>=B<@@@A@.;;;;;1;@;;;<B>>>;>>>>/>@???<@<??=A@@@>>>=A=??>=>C6//==6=///<;:===>;;:@:=<<8<:9:=?=@7;;?>:;;;?
@ATNG8:01313:02888
GATGGTAGATACTCGCTGATACACCCAGAAGATCAGGAACTCTAGAAGAATTCAGATTTTTAACACGAGAGTAAACGTAAAAAGAAGGTTTTACAAGACTCACGTTAACAATATTGCAGCAGTACGCACACAATCGAAGCGCAGTAAGGATGGCTAGTGTAACTAGCAATAATACCACGAAAGCAAGAAAAAAGAAGTACGCTATTAACTATTAACGTACCTGTCTCTTCCGAAACGAATGAGTACATAGATATACGTATAGCTACCATCGTAATTGCGAAGTCT
+
4;<<<ABCBCCCD;99:9:@@ABBC=DCC@BBBCAA=A??:>555=9==8>8;@?@@A@@/@:::9=??A00/?7//09==;+==8<059909CD>;;995<<<<9<:<<8<@@;?@A@BBBCGDFGCBBBB@DC@@=@@CDCBCB@B@BAA>BAAABBAA?BCBBBC<??ADBB=??@@@;???=@BBBBB)BB=A888???>><@<>>??<?=??BCB?ADCBCCB?B@DCC=BBC?CCBBBBBCBBBCCCA??A@@@A>>>AB=AA>>BB?A:AA@<:?;;;
@ATNG8:01268:02917
GATGGTAGCACGAGTGCACTCATATCCAGAAGATCAGGAACTCTAGAAGAATTCAGAATTTTTTAACACGAGAGTAAACGTAAAAAAGAAGGTTTTACAAGACTCACGTTAACAATATTGCAGCAGTACGCACACAATCGAAGCGCAGTAAGGATGGCTAGTGTAACTAGCAAGAATACCACGAAAGCAAGAAAAAAGAAGTACGCTATTAACTATTAACGTACCTGTCTCTTCCGAAACGAATGAGTACGTGTGCGACGTGTCTCCTACCATCGTAATTGCGAAGTCT
+
887<4////899-----889<;555:4955.59<955.5499:4449398383////)/////#/1655///:::9;5:366==;=%;;7;9=>>2<;;9>>ABBBA@@<?=AA=@AB59:>?A@?@?=995554:74944.48:;8=8830:>00+08:779994=::<8=333,333,//>?>)///)/99999$8:5....35777:@8222=6:677AAC?A??@?>?;??A@?9@:939@@<?<A0000/99;;.22>>?A<>>;588//0?<@09:?@8=>==
@ATNG8:01273:02921
GATGGTAGCTCGCTGATGATATCTCCAGAAGATCAGGAACTCTAGAAGAATTCAGAATTTTTTAACACGAGAGTAAACGTAAAAAAGAAGGTTTTACAAGATTCACGTTAACAATATTGCAGCAGTACGCACACAATCGAAGCGCAGTAAGGATGGCTAGTGTAACTAGCAAGAATACCACGAAGCAAGAAAAAGAAGTACGCTATTAACTATTAACGTACCTGTCTCTTCCGAAACGAATGAGTACACACTCTCATATGAACTACCATCGTAATTGCGAAGTCT
+
A><A255:<:799///7/559;;@B866B?BBBBBC@B@AAABBBB?@?<=:;<33,37777$86:::==:///883////////#/;5<.555&55<4;;;7;;;::39744.4445555===<>>=69/9<0.).---(/::77:;;6:5:44.458<??58489:8//(/6067:599//(/660/////$323955555;8:5812225.52229@<7@?@@???20+00:300/)/96678;8;>::<::6555:958844.3=7800+0*00//)/;::
@ATNG8:01283:02949
GATGGTAGTCTCAGATAGTCTATAGTACTCATTCGTTTCGGAAGAGACAGGTACGTTAATAGTTAATAGACGTACTTCTTTTCTTGTCTTTTCTGTGGTATTCTTGCTAGTTACACTAGCCATCCTTACTGCGCTTCGATTGTGTGCGTACTGCTGCAATATTGTTAACGTGAGTCTTGTAAAACCTTCTTTTTTACGTTTACTCTCGTGTTAAAAATCTGAATTCTTCTAGAGTTCCTGATCTTCTGGGTGTATCAGCGAGTATCTACCATCGTAATTGCGAAGTCT
+
996<9>>BBBDC;99@<>665;=696>><<?@7?@>@9=<874///77793::444.46:9:<+.*-6---9///;.4444&48-3/6666*///0;6=:@=@A=<==BBC@BBDCDECC@BBB@B?CEBBABAC@CBCC;::CCCBBBBBBABABAB?BBB?BB?A8;;@@@CDCC?BCDED6;6;>@@>@>@(@ABCC>CBBBDCDAAA@CCCC5CCCCC@C@BB@BDCCBBA?A@BBBCCC;@99:.:??@CGCCBCCDCCCCCCCAA:;;AB?C:;;BA>@@00
@ATNG8:01290:02923
GATGGTAGTGTGTCTCTGAGAGTAGTACTCATTCGTTTCGGAAGAGACAGGTACGTTAATAGTTAATAGCGTACTTCTTTTTCTTTGCTTTCGTGGTATTCTTGCTAGTTACACTAGCCATCCTTACTGCGCTTCGATTGTGTGCGTACTGCTGCAATATTGTTAACGTGAGTCTTGTAAAAACCTTCTTTTTACGTTTACTCTCGTGTTAAAAAATCTGAATTCTTCTAGAGTTCCTGATCTTCTGGATAGCGACGCGATATACTACCATCGTAATTGCTAAGTCT
+
?>BC@CBBBBBDCCCC<<;BBB@AACBBDGAA>ACCC=CB?B@BCCCCB@;===00,08==:A;A?AB@BA00/?;==<<;(///)49:>4>=B=9=A@=<B76:BBBB@CGCCCCCGABAA=A<AABABBBB?BBAA>BCCBBBBBBCCBBBBCC?AA@?BC?C>AABBBBCDE@@ACDDD5D?C:;;CCC,C@000,00@AA;;;999==A==%<<6969A6992900/0/:7;48<AA<@>??C@CDAAACBBECBBCBB;<;BCADDDCCB?A>BBCC?CBAA
@ATNG8:01301:02930
GATGGTAGTGTCATATGAGAGTGTGTACTCATTCGTTTCGGAAGAGACAGGTACGTTAATAGTTAATAGCGTACTTCTTTTTCTTGTCTTTCTGTGGTATTCTTGCTAGTTACACTAGCCATCCTTACTGCGCTTCGATTGTGTGCGTACTGCTGCAATATTGTTAACGTGAGTCTTGTAAAACCTTCTTTTACGTTTACTCTCGTGTTAAAAATCTGAATTCTTCTAGAGTTCCTGATCTTCTGGACAGAGTGTGCAGATACTACCATCGTAATTGCGAAGTCT
+
8<9@5;;====>@<<@>>>>@;?<@656;::=8;;;=2;;.5.599<<BB@BB9;69=8;=;;5925;;<=>=;;344444$4>9888::1443:;-339,33,3333358=>>@@@@D@CCD@C@BBCCBCCD>BBCC?BBC9::DDICIDCA@@C@B@A?@D@C@BB@@@BBBB7;;BBB7@<@=;;;;.;@@@C=AACBBBCBBB?CDBC2CCBCC@CFCIACCBCB@@?@ADCCCBB>BBB?CBCCCAABCBCBDDCCCBCD@CCCBBB?C>BBBB@CB::
@ATNG8:01274:02988
GATGGTAGCAGACGTGACAGAGCGCCAGAAGATCAGGAACTCTAGAAGAATTCAGATTTTTAACACGAGAGTAAACGTAAAAAGAAGGTTTTACAAGACTCACGTTAACAATATTGCAGCAGTACGCACACAATCGAAGCGCAGTAAGGATGGCTAGTGTAACTAGCAAGAATGCCACGAAAGCAAGAAAAAGAAGTACGCTATTAACTATTAACGTACCTGTCTCTTCCGAAACGAATGAGTACTATGTAGAGCTCTATACTACCATCGTAATTGCGAAGTCT
+
@A<@8<<C@?;@59666<<==>==<7<:;5:=<:::05./::///;6;;5;537333><<,>6373999:888=33344444$5><B2999&5@@89;6?<<=>>;C?CC?CCD=A@ABBBBBCCKBBBCEB@CBAC?B@??BBAC?C?C@@=@@@@BBBE?CCBCBB?CB?CCD?CB@@@8<<;99999:(8>9>>AACCB==6;6;=>>8=:=?BBA?BCBBBCC?B?BBC;AA@=AABDAABBBBBBBBB@@AA>>>???@@<>=>BAA:>6??@A=B???
@ATNG8:01293:03000
GATGGTAGTGTCATATGAGAGTGTGTACTCATTCGTTTCGGAAGAGACAGGTACGTTAATAGTTAATAGCGTACTTCTTTTTCTTGTCTTTCTGTGGTATTCTTGCTAGTTACACTAGCCATCCTTACTGCGCTTCGATTGTGTGCGTACTGCTGCAATATTGTTAACGTGAGTCTTGTAAAACCTTCTTTTTACGTTTACTCTCGTGTTAAAAATCTGAATTCTTCTAGAGTTCCTGATCTTCTGGTAGAGCGTGCATATATCTACCATCGTAATTGCGAAGTCT
+
@@?B9=?AABBB=@@@CCBB@?>:?=::599@;@?AC=CDAG?;96@@JE@CA@@B?C@BBBD?B@BBA@;=<==299444$4@2955:;0344><4:??;<=8777BBD@CCCHEBCBGBBB?B@BCBBBBBD@CCCC@CBBBCBBBBBCCFCBAA<>>>;??5;5;C@;;;BAA>A;;;;5;>B=;;;;;*;A@AB=BBBAAAA@AA=AAAA0ACBBB@CABCACCCCCBC@CACCCBBB@BCB@CCDBBCBBBBBCCCEBBCBC@BBBBCC@C?CCCC?BBBB
@ATNG8:01280:03049
GATCGCGACGAGCGTAGACCCAGAAGACTCAGGAACTCTAGAAGAATTCAGATTTTTAACACTGAGAGTAAACGTAAAAGAAAGGTTTTACAAGACTCACGTTAACAATATTGCAGCAGTACGCACACAATCGAAGCGCAGTAAGGATGGCTAGTGTAACTAGCAAGAATACCACGAAAGCAAGAAAAGAAGTACGCTATTAACTATTAACGTACCTGTCTCTTCCGAAACGAATGAGTACCTCTCAGACGCTCGTCCTACCATCGTAATTGCGAACGTCT
+
445====<<AB<>695@?;;4;C@;A00/9--(/1///66773//)/388833333$/596/////88989(333733&333(3,377&33849885=?89;375>>:<>?:=<<99A>888AAAAAAA=B>>><>>@??>?A=B:=::7;?>>@A@@<>>>;???BA:>=D9:9:66/97705AAB2@A;=<;A@=>==8>388=<8=:>;;;;5;=;;;??=B8;:A1:9928;:755515555995/...36;;7;871799=>959385//)//88/
@ATNG8:01307:03022
GATGGTAGAGTATCATGTGTATCTCCAGAAGATCAGTAACTCTAGAAGAATTCAGATTTTTAACACGAGAGTAAACGTAAAAAGAAGGTTTTACAAGACTCACGTTAACAATATTGCAGCAGTACGCACACAATCGAAGCGCAGTAAGGATGGCTAGTGTAACTAGCAAGTATACCACGAAAGCAAGAAAAAGAAGTACGCTATTAACTATTAACGTACCTGTCTCTTCCGAAACGAATGAGTACGAGAGAGCACACGTGTCTACCATCGTAATTGCGAAGTCT
+
::4;05;=AB=?C>=>>BAA@A?@@:@AA?AA<>>CBC@CCCBCCB@CC@C@BBA@@@@@1@@DFDABBBCCCE>CB;;;;;$9<7=9@?>2CCD@A@@AABBCCAC?CC?BBB?BBCCBBBCBCCCCCCCD=@@@@<@@@ABBBB?B?BBB?BBCBAFDD@AAACBB@AA@A??;??@A@5?9:5:DDED2CC?B889B@?@A5838@A>5;7;=BBC?CABABBA>B>BBB;AAB?@@@@BBAAAA@@@@AAAA@AAAAAABB?BBBBBC?B?BBBB?CBBB
@ATNG8:01309:03047
GATGGTAGTGTGGTCTCTGAGAGTAGTACTCATTCGTTTCGGAAGAGACAGGTACGTTAATAGTTAATAGCGTACTTCTTTTTCTTGCTTTCGTGGTATTCTTGCTAGTTACACTAGCCATCCTTACTGCGCTTCGATTGTGTGCGTACTGCTGCAATATTGTTAACGTGAGTCTTGTAAAACCTTCTTTTACGTTTACTCTCGTGTTAAAAATCTGAATTCTTCTAGAGTTCCTGATCTTCTGGGATGTGTGCGCAGTGCCTACCATCGTAATTGCAGAAGTCT
+
CCBA?A://;//)/;;/0/7///777;>;<;<>:<BAB<BC?B?BBBB@ADAFHBABAEACBBA@C@DCCEFEECC@CDDDE5CB?@@@@8>=@>295:59945;9ABC?BBECCCAA?@AE8;9;BAA;;;C?BCBC8;;CCCCBBB@@@@@@BC<@AA>@B?B?CBBCCCCBA=?;;;;*:;@=;;;;.9=??@9BA@999<;;<.5555$5<;@;1929@;@BCBA@A>B>BCABBC@BBCB;@;;;;BBBBCA>>>@+000+0@?997272/////)/559
@ATNG8:01280:03079
GATGGTAGCACGACACGACGATGTGTACTCATTCGTTTCGGAAGAGACAGGTACGTTAATAGTTAATAGCGTACTTCTTTTTCTTGCTTTCGTGGTATTCTTGCTAGTTACACTAGCCATCCTTACTGCGCTTCGATGTGTGCGTACTGCTGCAATATTGTTAACGTGAGTCTTGTAAAACCTTCTTTTTACGTTTACTCTCGTGTTAAAAATCTTGAATTCTTCTAGAGTTCCTGATCTTCTGGGATGTGTGCGCAGTGCCTACCATCGTAATTGCGAAGTCT
+
@@;A9=CJDCCB??>>BCA@;;@BAACDBCCC@CCDD>CC?@=@BA@@BA?CAAAD@C@CCDD@B?BCCCCBA:A977777'774=:00(////396618:683933703A@A?@@@=BAB<A<@@>::;>?<@EB????B>>=A@@@AB@@@B;>>>=BB<@;>>>AAAAAA8>>?CD5D<@699999+9=<<<9<;;=>@>;9:4::::*:=<8>@<A=AA=DDD;;;A<@<@@@@@A;999919///=;9;::@@@?@<???;=;;;??;?7;:AA<??AA
@ATNG8:01297:03065
GATGGTAGCACGAGTCACTCATACCAGAAGATCAGGAACTCTAGAAGAATTCAGATTTTAACACGAGAGTAAACGTAATAAGAAGGTTTTACAAGACTACACGTTAACAATATTGCAGCAGTACGCACACAATCGAAGCGCAGTAAGGATGGCTAGTGTAACTAGCAAGAATACCACGAGAGACAAGAAAAAGAAGTACGCTATTAACTATTAACGTACCTGTCTCTTCCGAAACGAATGAGTACAGAGAGTACCGATATGTCTACCATCGTAATTGCGAAGTCT
+
7:@?;?;BB;55;=<666=<:5667:;=7;;9955.5.55;999<544.4.4<;3333&3-3333999:877133558==<>=7<2995&//-(-,,,,,,,-/)/6:;9=;;6;<AABBBBBB@@@@?@B@ABBB@BBA?@=00)-05-/)/:9677<=8>88BAA;?>=@?A?@?@@:::955.25555'571578<<<<66167;;=@;C<A@@>@4;:4<<<<7<5:::59;;7:=:887<88::::<;A8@?::873333202..88826*..5737335
@ATNG8:01298:03064
GATGGTAGCTATACGTATATCTATGTACTCATTCGTTTCGGAAGAGACAGGTACGTTAATAGTTAATAGCGTACTTCTTTTTCTTGCTTTCGTGGTATTCTTGCTAGTTACACTAGCCATCCTTACTGCGCTTCGATTGTGTGCGTACTGCTGCAATATTGTTAACGTGAGTCTTGTAAAACCTTCTTTTTACGTTTACTCTCGTGTTAAAAATCTGAATTCTTCTAGAGTTCCTGATCTTCTGGCTCTCGTAGACAGATACTACCATCGTAATTGCGAAGTCT
+
@@::05==B?;<><A<CCCCCBB:66<<BBBB@BCCF?CC@C@;<;CCCD@CCCCC?B?BBBB?B>ABBCCA@9>899999$3338@BB=AAA@:???:?@=@???BB<??BB>>BB>>>><@=B??768;=:>A;;7;>>A>>>@@@@@@==>?;888=@@=@=@@@@@@AAD;>;;;;/;9<6<<===/=?@@@9>>@@@@ACED98888,8///@7=9@@<@@@@AAA<A=???@@A=A;;:<@?<>>>@AAAA@<<=>=><<>@@@>>;@;<>>A<;;;8
@ATNG8:01313:03064
GATGGTAGCTCTGCTCTGACTTCGTACTCATTCGTTTCGGAATGAGCAGGTACGTTAATAGTTAATATGCGTACTTCTTTTCTTGCTTTCGTGGTATTCTTGCTAGTTACACTGCCATCCTTACTGCGCTTCGATTGTGTGCGTACTGCTGCAATATTGTTAACGTGAGTCTTGTAAAACCTTCTTTTTACGTTTACTCTCGTGTTAAAAATCTGAATTCTTCTAGAGTTCCTGAATCTTCTGGCGCTCTGTCACGTCTGCTACCATCGTAATTGCGAAGTCT
+
9=9;266>C;66;5@A@AAAB?A@@@::9>@<@@@A000;:*..---9;6;;==>7=588<B<A;>733;89833,3222&29+225=39<=<6:::6<=;??@@>>;=88886617770946655228927;?A:<=8//8999//-966//,/;;)/81808==>@;;:=887777'53:6;====.;<:9907685997/--04666$--4--)-29<48<>A@>>::6://*/<<1669;=:<==868=<>;;:;:::;<8<=?<==<@7;;>>;>AA@
@ATNG8:01264:03123
GATGGTAGCTCTGCTCTGACTCTCGTACTCATTCGTTTCGGAAGAGACAGGTACGTTAATAGTTAATTGCGTACTTCTTTTTCTTGCTTTCGTGGTATTCTTGCTAGTTACACTAGCCATCCTTACTGCGCTTCGATTGTGTGCGTACTGCTGCAATATTGTTAACGTGAGTCTTGTAAAACCTTCTTTTTACGTTTACTCTCGTGTTAAAAATCTGAATTCTTCTAGAGTTCCTGATCTTCTGGTGTCTGATCTGTATCACTACCATCGTAATTGCGAAGTCT
+
?@<B?BDCDCCBBABBBBBBBCBDDCBBCBBB?BDEE>BB?C?CCCCDCC@CCC@@>@@CDCC@DAD;;=CCFDD@CCGJJ3DC?BBEH>CCBB:<;CACD?A@BCCD@DCCDDBBB@CCC?C@CCBCBBAC?BBBD?BBBBCBBB@BADCAABC@BBB>BB>B?BABBBCBBB?BBBCB7B?B@CCCDC5EDAAA>BDCCCCCCCC@CCCC5CBBBC@C@CD@CCCCCBA=A?ACAABC@B>@<@CB@BBCBBBBBBCCBBBCE?B???BB?B999AA?AB@@
@ATNG8:01272:03143
GATGGTAGTGTGTCTCTGAGAGTAGTACTCATTCGTTTCGGAAGAGACAGGTACGTTAATAGTTAATAGCGTACTTCTTTTTTCTTGCTTTCGTGGTATTCTTGCTAGTTACACTAGCCATCCTTACTGCGCTTCGATTGTGTGCGTACTGCTGCAATATTGTTAACGTGAGTCTTGTAAAACCTTCTTTTTACGTTTACTCTCGTGTTAAAAATCTGAATTCTTCTAGAGTTCCTGATCTTCTGGTCTACTACACTGTACTCTACCATCGTAATTGCGAAGTCT
+
?>BB>B>CCCBBBB=;AACAAAEFDCCCBB@@=?ABB=BB?B@DDBBBBB@BCDCC?A?BBBB@C@CCBCCHCBA=;;::99%;C>C@@@;@@@B?BCC@CE?AABBAB?BBCCCCBA=A;;6;>BDBBBCCC?BB@@<AABBCCCDDBBBCA<00+000,0<6<9>AAAAAB@@=@:;;;.;=B=;;;;<*;AABA<ACDCCFCBAA5;;;;*;@AACADFBB?BCCCCCC@C@CCCCBB=@@A=ACCCBBBBBBCCBBBCDDCC?BBBBCC?C?BACC?B???
@ATNG8:01295:03119
GATGGTAGCTATACGTATATCTATGTACTCATTCGTTTCGGAAGAGACAGTTACGTTAATAGTTAATAGCGTACTTCTTTTTCTTGCTTTCGTGGTATTCTTGCTAGTTACACTAGCCATCCTTACTGCGCTTCGATTGTGTGCGTACTGCTGCAATATTGTTAACGTGAGTCTTGTAAAACCTTCTTTTTACGTTTACTCTCGTGTTAAAAATCTGAATTCTTCTAGAGTTCCTGATCTTCTGGGTGTATCAGCGAGTATCTACCATCGTTATTGCGAAGTCT
+
?@@@<?<ABBCDCCCCCCCDCBBBBBAABCBB?BCCC>CC@C@BBBBCCBB@BCCC?B?BBCC?C?CBBB@@ABC@CCBBB1???CCCC=DBBB=@AB>@@7>>????>BBCB@@@@:@??:><>>>::;>?=AAAA:?>@@@?@>?AA@@=>>@<::;<??<?<@A>>>@A@@<?@?@@5?:=399999+9AABB9>88:>>@@@@<@???/?=>>@=A;>>=D???;=;9>9>>A>>>:>=>>7888@?>>>>@<><@BAB>>8><<<@<@@<@AAA<@@>?
@ATNG8:01308:03116
GATGGTAGTATCTGCACACTCTGTCCAGAAGATCAGGAACTCTAGAAGAATTCAGATTTTTAACATCGAGAGTAAACGTAAAAGAAGGTTTACAAGACTCACGTTAACAATATTGCAGCAGTACGCACACAATCGAAGCGCAGTAAGGATGGCTAGTGTAACTAGCAAGAATACCACGAAAGCAAGAAAAAGAAGTACGCTATTAACTATTAACGTACCTGTCTCTTCCGAAACGAATGAGTACACATCGTCGTGTCGTGCTACCATCGTAATTGCGAAGTCT
+
B@?@=B=A@@@C;;6A<C@CCFCCC@AAD?BB000@+0,0<>/45=9=<9=?::999:9:(9;@973>73388;;377////&//(/(//(/8938::==:::A<A:7717::<@AADCAAACCCCCBBBC?CDDD<??BBBBBB?C@EAA?ACDBAACC?ABAAA@?BC>BAA=A@BAC;?>?<>BFDD2AA=C777::???<@<@@@@<>;>CFCC?BBBBCCC>@>ACD>BAA?AAABBBBAAAACBCCAACBCCAA@CCC?C@@@CC?C;??BD?C@@@
@ATNG8:01268:03182
GATGGTAGCTCTGCTCTGACTCTCGTACTCATTCGTTTCGGAAGAGACAGGTACGTTAATAGTTAATAGCGTACTTCTTTTTCTTGCTTTCGTGGTATTCTTGCTAGTTACACTAGCCATCCTTACTGCGCTTCGATTGTGTGCGTACTGCTGCAATATTGTTAACGTGAGTCTTGTAAAACCTTCTTTTTACGTTTACTCTCGTGTTAAAAATCTGAATTCTTCTAGAGTTCCTGATCTTCTGGTGAGATATGCATGATGCTACCATCGTAATTGCGAAGTCT
+
;<:@<@CCCDBCCCCCCCFBCCCCC@@ACCBB?BDDD>CC?C?CCCCCCC@CCBBB@B@CBBB@EBDBBBCCCCD@CCCCC5CC@BBCC>@@AB=AAB>BB=BABCCHAHCCCCCCD@BBB?B?CDCCAA@C@BBCC?AACAB@@@DCBBCAAAB?BFD?CC@B>@@CCCCCBB?BCBBB:B=B;:::::*:BBBB>CCCBBBCAAA@CEDD3DD@AA@C@CC@BBBDB@?>@ACCCCCC?AAC@CC@CBDDBBBBBCCCCCCCC?@@ABDC@C@AAAC@CCBB
@ATNG8:01279:03164
GATGTAGCTCGACACGACGATGTGTACTCATTCGTTTCGGAAGAGACAGGTACGTTAATAGTTAATAGCGTACTTACTTTTTCTTGCTTTCGTGGTATTCTTGCTAGTTACACTAGCCATCCTTACTGCGCTTCGATTGTGTGCGTACTGCTGCAATATTGTTAACGTGAGTCTTGTAAAACCTTCTTTTTACGTTTACTCTCGTGTTAAAAATCTGAATTCTTCTAGAGTTCCTGATCTTCTGGTCTACTACACTGTACTCTACCATGTAATTGCGAAGTCCT
+
??ABB@@?;;<<<<<<<>>>@;@BABCCDCC@BA@B;A@<@=ABBCCCC@BAA;;69:>?<A9B@A@@AA9938,333333$386<:::28333,333,3=5988=:?6?BBB??BA=@@@<@<@?A;;898<ACAA=A@@@BBB??????B=====>><??<@<@BA???>>>7;;BBB5A7;7;9>@>,89999)//9666:>>><====,=///;7=9@@=F????>><@<@AAB@@7::=:<<===>@>>>@@@AA?@?AA<>>:;;6;-/-77273717
@ATNG8:01284:03189
TATGGTAGTGATACAGATCAGACACCAGAAGATCAGGAACTCTAGAAGAATTCAGATTTTTAACACGAGAGTAAACGTAAAAAGAAGGTTTTACAAGACTCACGTTAACAATATTGCAGCAGTACGCACACAATCGAAGCGCAGTAAGGATGGCTAGTGTAACTAGCAAGAATACCACGAAAGCAAGAAAAAGAAGTACGCTATTAACTATTAACGTACCTGTCTCTTCCGAAACGAATGAGTACAGAGAGTACGATATGTCTACCATCGTAATTGCGAAGTCT
+
CB;;:;BBBBBBBCCCBB@DACCCC?CCC?CCCCA@<@>AACCB@@;@B<@<@BBBBBBB2B>BCCFDFCCCCC=B:;:DDD1@@@B@CDD;CCCAB:;;@@@::30:;:+00;)//66>:9:BBCFGCBBB@CCBB?BABA@A??=@@C@@?@BBAAAAA?AABCAA>AB;@@B;>>@@A9@>><>BDED2BB?C?>:AAB?@=?:>>AD;A<AAC9:9:D@@?CC=A=:::5:AB?AAABBBBCCCCCBABBABBBBC@@@BC?BBB@AA<@8::BB==>::
@ATNG8:01289:03167
GATGGTAGCAGACGTGACAGAGCGCCAGAAGATCAGGAACTCTAGAAGAATTCAGATTTTTAACACGAGAGTAAACGTAAAAAGAAGGTTTTACAAGACTCACGTTAACAATATTGCAGCAGTACGCACACAATCGAAGCGCAGTAAGGATGGCTAGTGTAACTAGCAAGAATACCACGAAAGCAAGAAAAAAGAAGTACGCTATTAACTATTAACGTACCTGTCTCTTCCGAAACGAATGAGTACTATGTAGAGCTCTATACTACCATCGTAATTGCGAAGTCT
+
:;>B?BB>666=;@666;;<>>=BC>;?;8:>;;;;8>9ABB895><AA=@=??<<8>>>.707=9888<444=38844444$4<7?4>>>40/;5///:99;;;7?<CC<@@@<@@??DCCEDCCDAA@BB?::;B>A;;:@A??<@@C<<:;@@CCCCE?BDBC??9?>8=A@<??777)3331333373#3=;<8:;A@===,/*/587(/*/=@@@@CA@@@@@=@?ACA;A::9:BBCCAAACBBBBBAAA@@?;;:887A<<=>A>>:>7@?DB?BA?@
@ATNG8:01294:03168
GATGGTAGTATAGAGCTCTACATAGTACTCATTCGTTTCGGAAGAGACAGGTACGTTAATAGTTAATAGCGTACTTCTTTTTCTTGCTTTCGTGGTATTCTTGCTAGTTACACTAGCCATCCTTACTGCGCTTCGATTGTGTGCGTACTGCTGCAATATTGTTAACGTGAGTCTTGTAAAACCTTCTTTTTACGTTTACTCTCGTGTTTAAAAATCTGAATTCTCTAGAGTTCCTTGATCTTCTGGTATACACACTCGCTCGCTACCATCGTAATTCGAAGTCTA
+
8::><0/6;@>BBAA=<<;=>A666@>>>BBA:@:::-99284=A===8829<<98,7,79<>2<48:::///99579999);;3>=>>3:B@B>?>?>AA<=8856:.559;>=?B=;;;5;5;@>==:;;5;==>8887?<<<==@=>==9985///386-3-///8888>=176766'518199@>@,;;///(///88659888'5777'7577758;<9;A885785917179:=>:;;;8=A===??;;;>>>???@@@@<=>>>>B=B=>;929,,((
@ATNG8:01295:03179
GATGGTAGGCGTGTGAGAGTCTGCCCAGAAGATCAGGAACTCTAGAAGAATTCAGATTTTTAACACGAGAGTAAACGTAAAAAGAAGGTTTTACAAGACTCACGTTAACAATATTGCAGCAGTACGCACACAATCGAAGCGCAGTAAGGATGGCTAGTGTAACTAGCAAGAATACCACGAAAGCAAGAAAAGAAGTACGACTATTAACTATTAACGTAACCTGTCTCTTCCGAAACGAATGAGTAACGTGTGCGACGTGTCTCCTACCATCGTAATTGCGAAGTCT
+
:::<9=CC@BBBC@A@BBB;;;A@?4<DHBCC99;B>A>BA@?>;;5:@:?>BB?@?AAA.:6:@@774:;;:;5;666555'--(-0588(--6089887779>:>:>A=@@@7;;===DA???B@@@@AA=???@<>==BAA8838:>==:>887<???<>>>>AA=AA?A>==@?>>=3;;:69999-//)/;;;>>>>>?;?=@???<A9<767184:88/<99)/)/66.600)///336366555567555559998055859///><)/)//6817:56
@ATNG8:01318:02650
GATGGTAGGAGACACGTCGCACACGTACTCATTCGTTTCGGAAGAGACAGGTACGTTAATAGTTAATAGCGTACTTCTTTTTCTTGCTTTTCGTGGTATTCTTGCTAGTTACACTAGCCATCCTTACTGCGCTTCGATTGTGTGCGTACTGCTGCAATATTGTTAACGTGAGTCTTGTAAAACCTTCTTTTTACGTTTACTCTCGTGTTAAAAATCTGAATTCTTCTAGAGTTCCTGATCTTCTGGTATACACACTCGCTCGCTACCATCGTAATTGCGAAGTCT
+
:<<@<A@E?CCBBC<@;:;;=>>>=<<<?>>>9<99945@8=9666==<;9<<<?@=B4:739-704<<<><88>6?@?>@.@@<?==>>.===?:@?@;@B?C@@AA@=AAAB?>=>:=@@;@<>==;;79<6<<>>:886?=><>>????=;:766565//,/698>A==?@E<@<=<=-<6=8==@>@,::==@-//=///8<<<4::::*:===?;?=AB=BB@@=>=<?<==>@>><>@@<@??>?@@@?=???D<<=>>>:?999996>///==7=;9?
@ATNG8:01323:02611
GATGGTAGTGTGTCTCTGAGAGTAGTACTCATTCGTTTCGGAAGAGACAGGTACGTTAATAGTTAATAGCGTACTTCTTTTTCTTGCTTTCGTGGTATTCTTGCTAGTTACACTAGCCATCCTTACTGCGCTTCGATTGTGTGCGTACTGCTGCAATATTGTTAACGTGAGTCTTGTAAAACCTTCTTTTTACGTTTACTCTCGTGTTAAAAATCTGAATTCTTCTAGAGTTCCTGATCTTCTGGGTCTCTCTCTCACGCACTACCATCGTAATTGCGAAGTCT
+
888:8=<BBCBCC>66599555544=====5928>?C>CC@C?BBBDCCC?BEBBB=A<@BBA=B=B<;;AACBC?BBCCB0@@8;;BB;;::5.555.5A259;<<<:>@CCCA@@7;;@=@<AB000AAA>C@@@?BBBBBCBBCBBBA@ABE@EAA=@@=@:@@@@@?@AB9;;CCC7@;@;;;;;;*;@AAD6;;AAA@A;;<?BBBB2@::9C=A;AC@@@ADCBB@D@CCABBB?A@AA;@CACBAABA@AACBBBBBC@CCBBBA?B7;;@A>AA@@
@ATNG8:01322:02711
GATGGTAGCTCACGTAGCGTCACACGTACTCATTCGTTTCGGAAGAGACAGGTACGTTAATAGTTAATAGCGTACTTCTTTTTCTTGCTTTCGTGGTATTCTTGCTAGTTACACTAGCCATCCTTACTGCGCTTCGATTGTGTGCGTACTGCTGCAATATTGTTAACGTGAGTCTTGTAAAACCTTCTTTTTACGTTTACTCCCGTGTTAAAAATCTGAATTCTTCTAGAGTTCCTGATCTTCTGGGTCTCTCTCTCACGCACTACCATCGTAATTGCGAAGTCT
+
:7/0)/7999/--76-----6;956<;555<59.99:B<BB?B=?>@@@;:4:=<;>3928:;<7:4:;;/////:5;;;;;+786@@@A6=A??;??B<@@>A:93:;458:><=>B789>:>4:9B<<9<<6<==<;::9<<9:8679AA>?=;5889<AC8=6768787;=</58=<<-<:>9==?>>.87:>>4>:::>5==>:17777)6/--9),),-+-33399948/------4366=06686669896:;A=>;;;=8;;6666)/)/9:=9=@C<
@ATNG8:01320:02760
GATGGTAGTGTGTCTCTGAGAGTAGTACTCATTCGTTTCGGAAGTGACAGGTACGTTAATAGTTAATAGCGTACTTCTTTTTCTTGCTTTCGTGGTATTCTTGCTAGTTACACTAGCCATCCTTACTGCGCTTCGATTGTGTGCGTACTGCTGCAATATTGTTAACGTGAGTCTTGTAAAACCTTCTTTTTACGTTTACTCTCGTGTTAAAAATCTGAATTCTTCTAGAGTTCCTGATCTTCTGGATAGCGACGCGATATACTACCATCGTAATTGCGAAGTCT
+
/8//)/77/05B;;;;;956>@@>@A:9:A@@>B@@A:AB?B?BB@@@CC?CBBCC@CBDDFC?C@CCCBCCCCCACCCCE5CC>BBCB;BB@@=A;;5<B?BBBCCCACCCDCC:;;;DD@B?CCBBAAAB@BBEC@BBCCCCEBCBBBBBBAA=AAA?BC?B?BC@@ABA@@<A;;;;.;<@<AAAAA,@CBAB=BBBAAABBBB?BABA0;;;AB@C@CD@BBCBBBC>B?BBDBBB>BAB?CBBAACCCCCCBBBBCDCCC?CAABBB?B;::CC?C::9
@ATNG8:01314:02846
GATGGTAGGTGCAGCATGAGTGTATCCAGAAGATCAGGAACTCTAGAAGAATTCAGATTTTTAACACGAGGGTAAACGTAAAAAGAAGGTTTTACAAGACTCACGTTAACAATATTGCAGCAGTACGCACACAATCGAAGCGCAGTAAGGATGGCTAGTGTAACTAGCAAGAATACCACGAAAGCAAGAAAAAGAAGTACGCTATTAACTATTAACGTACCTGTCTCTTCCGAAACGAATGAGTACGAGAGTCAGAGCAGAGCTACCATCGTAATTGCGAAGTCT
+
8:9>5:<@>AAA666>=ABCCC;;;9.444.4:88:97;8=CDA@AC@CD?C@BBA>@@@@0@@BBCB;;:6;CD>BA@BGED3;;4;5;;;*:AA>CCCCAA@CC@C@BD?BBD>A@AABCCDBCCCCCCCC@CCCC?CAA?BBAA>BACDD@BBBBCCBB?BCCGBB?AA>ABB?@@??=5===9::999(:D>B?@?BBBCC<><>>>>:>:=<B@@<@AAAABB?A?BBA<AAA?@@?CBBCCDD@AABB@@@AAA@AABBB>B778@<3:5@BBA?BB;;
@ATNG8:01315:02902
GATGGTAGTGTCAGTGCGCGTCGTCCAGAAGATCAGGAACTCTAGAAGAATTCAGATTTTTAACACGAGAGTAAACGTAAAAAGAAGGTTTTACAAGACTCACGTTAACAATATTGCAGCAGTACGCACACAATCGAAGCGCAGTAAGGATGGCTAGTGTAACTAGCAAGAATACCACGAAAAGCAAGAAAAAAGAAGTACGCTATTAACTATTAACGTACCTGTCTCTTCCGAAACGAATGAGTACTATAGACTATCTGAGACTGCCAAGGCACACAGGGGATAG
+
;;;B@BABBBCCDABAC@CBBACBB?BCDABBBC997:?AAAAAAB@BB@B>BBBCCCCC2A>ABA@ABAAABF>BBBDCCC5@B<@5;;;.;BB?BB::9B@:;79<AB?C@@?@BCCDCBCBCCCCBBCB@EBAA=@?@AACCC@B?BCC@CCCCBBCC?BBBBCC?CC<>>B?A@::::+:::3::::9:%/;7:///669>@<@<?@>><>=><BCC@DBAAA??9=>:::5:@@<ABB???BCBCBBB:89ABAABBABAAA?B>B>ABCCEBBAA6@@99
@ATNG8:01316:02897
GATGGTAGCTCGCTGATGATATCTCCAGAAGATCAGGAACTCTAGAAGAATTCAGATTTTTTAACATCGAGAGTTAAACGATAAAAAGAAGGTTTTTACAAGAACTCACGTTAACATTTATGCAGCAGTACGCACACAATCGAAGCGCAGTAAGGATGGCTAGTGTAACTAGCAAGAATAACCACGAAAAGCAAGAAAAAAGAAGTACGCTATTAACTATTAACGTACCTGTCTCTTTCCCGAAACGAATGAGTACACACTCTCATATGACACTACCCATCGTAATTTGCGAAGTCT
+
8844.499999;;665<=;;;6665.55549995445:3844383405=:=8;97337777#31;733//////(/81/////;;;+9838,3333$...(..(....22227,22880252698=BHCBBBBAAA@@=@DBB>@@A@CA??<@?C<<+//9///::6:?=:9=873277/8/989999*9>><888887%6717?>@BBA??<>;?>?C1818>BBA?BAAAA;;;087(7;;583714:99?==<BBBBBBBBBB>BBAA@@999.9@@ACD?BB>CCAA>AC;;
@ATNG8:01317:02907
GATGGTAGTACATGATAGACGACACCAGAAGATCAGGAACTCTAGAAGAATTCAGATTTTTAACACGAGAGTAAACGTAAAAAGAAGGTTTTACAAGACTCACGTTAACAATATTGCAGCAGTACGCACACAATCGAAGCGCAGTAAGGATGGCTAGTGTAACTAGCAAGAATACCACGAAAGCAAGAAAAAGAAGTACGCTATTAACTATTAACGTACCTGTCTCTTCCGAAACGAATGAGTACGATGAGATCTCGTGTGCTACCATCGTAATTGCGAAGTCT
+
999B8A=BBBCCBBBBA@@CCCCCD@C<;50=9///)/)/;<;;;C???<>=89499===,>=BGHFFDCDBBB:BA:::::*;B?B?BBB9BCB>CBBBDCCBB@C@@?=@CC?BABACAABCCCCDCCBC@CD@@>@BCBCCA@<B?BA@>@CCCCCCC?CCCCCB?BB>BBB=??777)99:;99999(9D@B:9:CCBBB>A>=>>>5:5:=C@B>BBAA@CC;@=@AA;B@@=@BBBBBBBBCCCBBBB=<<@><>=B@@<ADA?AA>B?CCBB?B@::
@ATNG8:01321:02986
GATGGTAGTGTGTCTCTGAGAGTAGTACTCATTCGTTTCGGAAGAGACAGGTACGTTAATAGTTAATAGCGTACTTCTTTTTCTTGCTTTCGTGGTATTCTTGCTAGTTACACTAGCCATCCTTACTGCGCTTCGATTGTGTGCGTACTGCTGCAATATTGTTAACGTGAGTCTTGTAAAACCTTCTTTTTACGTTTACTCTCGTGTTAAAAATCTGAATTCTTCTAGAGTTCCTGATCTTCTGGGTGTATCAGCGAGTATCTACCATCGTAATTGCGAAGTCT
+
8844059<9:565;99995655???DCCCL@A??BBD?CC@B>BCBDBBC@AAABC?B@CCBB?B@BDCCHCCFFABCCCB5BEA@@@C>BBBB8;9B>BC?CCCCBCIGECCBBCC@CCC?B@DECCCBBB<@@BB>AABBCCBBCCCBCBBBB@CAA?@A=@<@@@AADBBB=B;;;;.;5;>;;;;;*;CCCC>AACBBCGCAA=A@@@,@@@AB@C@DC@BCCCCBB?B?CBBBCC@BBCC>CAAACCCCBCBBBCECDDD@@@@AEDAD=ABBB@D@:9
@ATNG8:01322:02967
GATGGTAGCATCATGCATATCTCACCAGAAGATCAGGAACTCTAGAAGAATTCAGAATTTTTAACCACGAGAGTAAAACGTAAAAAGAAGGTTTTACAAGACTCACGTTAACAATATTGCAGCAGTACGCACACAATCGAAGCGCAGTAAGGATGGCTAGTGTAACTAGCAAGAATACCACGAAAGCAAGAATAAGAAGTACGCTATTAACTATTAACGTACCTGTCTCTTCCGAAACGAATGAGTACCTCTCAGACGCTCGTCCTACCATCGTAATTGCGAAGTCT
+
4449.4449:?>><;<@<9;6<<;:7;<<066<<@C;>777:///:46638388//(////$/5;5::433;33333&3344:::'44.4.555&55;.56>>>=?=;6:79<*//717>049BDCBCCBBB;;;@CBBB:;;AABAAA=A=A00*/<>0//9=6<;<<==733148:6;;3//)///(//)//(/3.2::::9=;;7;8<??>?A@CBCBB?CBAA@??>A<?;@8==>60..8.-/)/;;>B777C@=;;;>9=?=;>>659C@B5:;9:47;77
@ATNG8:01323:03022
GATGGTAGTATATCGCGTCGCTATCCAGAAGATCAGGAACTCTAGAAGAATTCAGATTTTTAACACGAGAGTAAACGTAAAAAGAAGGTTTTACAAGACTCACGTTAACAATATTGCAGCAGTACGCACACAATCGAAGCGCAGTAAGGATTGCTAGTGTAACTAGCAAGAATACCACGAAAGCAAGAAAAAGAAGTACGCTATTAACTATTAACGTACCTGTCTCTTCCGAAACGAATGAGTACTACTCTCAGAGACACACTACCATCGTAATTGCGAAGTCT
+
<>:<.55<999=;;;<;;;;=B?@@@@@;7;@@9967<5555555=8<<9=755555>>>+=555;<<<9999;////7777)7:4;.555&55<75666<<;5626:<<9=BC?BCAABCCICBBBCCCDC@B@@@>A@@AAAAA?B?BB>A@CBCDBBB?BBAA9958?;>BB?BBBBC7<7707>ACC3AA:>=>>>AAAB3836<<:4:5;>@@@@D@@?A??3928<<6>CC@AAABBBBBBBABBKGBBBB????@B??<?@@@@@<@8@@BD@A:99
@ATNG8:01323:03043
GATGGTAGATACTCGCTGATACACCCAGAAGATCAGGAACTCTAGAAGAATTCAGATTTTTAACACGAGAGTAAACGTAAAAAGAAGGTTTTACAAACTCACGTTAACAATATTGCAGCAGTACGCACACAATCGAAGCGCAGTAAGGATGGCTAGTGTAACTAGCAAGAATACCACGAAAGCAAGAAAAAGAAGTACGCTATTAACTATTAACGTACCTGTCTCTTCCGAAACGAATGAGTACACATCGTCGTGTCGTACTACCATCGTAATTGCGAAGTCT
+
:<<?8B=BBBBBBCCDCBDCC@@@B=BCC@BBB@@@<?<@AB::7D?BB?E?A@?999:9(9<@ABBBBCBBBC:>=;;;;;*;@>C5;;;*9@BB<CB@CCCC@D@CD@CBB@BBBBBCCCBBBCCBBBB>BBDD@CA@@@CA@>A@BBB?BBB>??A@>ACBBBB@BB?BAA<AABBA;??=99:9:9(:929ABBBACCA<>;>>>><A<AA==><AA@@@@@:>:=AA:?BC@@@@A;;:BBDCGEGCCABCFCCCCCAA>ABCAAB?B?BBBB?BBBB
@ATNG8:01326:03021
GATGGTAGCGAGCGAGTGTGTATACCAGAAGATCAGGAACTCTAGAAGAATTCAGATTTTTAACACGAGAGTAAACGTAAAAAGAAGGTTTTACAAGACTCACGTTAACAATATTGCAGCAGTACGCACACAATCGAAGCGCAGTAAGGATGGCTAGTGTAACTAGCAAGAATACCACGAAAGCAAGAAAAAGAAGTACGCTATTAACTATTAACGTACCTGTCTCTTCCAAAGAATGAGTACCTCTCAGACGCTCGTCCTACCATCGTAATTGCGAAGTCT
+
6<?D@BBBA@<<<<<556=@BCA;;4:@@;?AB@@?<@<AAAACCC?BB794:@>@>@@@1B@CCBBBCBBBCB=CBABBBB5BD@D6;;;7<ED?<;;B@@@DE@C>AB@DCC?CAABCDCDDDCBCCCCC@EA@@>AABB;<<@=C?CBA?BA@@BCCC@BBB@@?@BB?BBB?AABBC>B9999CCCD2CC?C???BBBBC?B?=<AA1718>CBB@BBCCBBB?B@CD?DC?CCCCDAA>ABBBBC@?@BCBCBC?CCC?@@>>BB@C@CCAA8::?B
@ATNG8:01326:03107
GATGGTAGGACGAGCGTCTGAGAGGTACTCATTCGTTTCGGAAGAGACAGGTACGTTAATAGTTAATAGCGTACTTCTTTTTCTTGCTTTCGTGGTATTCTTGCTAGTTACACTAGCCATCCTTACTGCGCTTCGATTGTGTGCGTACTGCTGCAATATTGTTAACGTGAGTCTTGTAAACCTTCTTTTACGTTTACTCTCGTGTTAAAAATCTGAATTCTTCTAGAGTTCCTGATCTTCTGGCGCTCTGTCACGTCTGCTACCATCGTAATTGCGAAGTCT
+
4444.44<6<;;;>;;;>654=99499;9;9979444(44.47=<<<;;;7<<<A?<@?D@=@+0+0=:=>?;<=:==@>>*69444=?,:5>9.557279)///;:==AACCBAAB<@@@=A?BB;;;BBB?BBAB>BAAACCBBBBBACAABC;;;C?AA=A=@?CBBAABD;@;;;09;@299@<4@?>=A499:9B=?===29999'9445:8<;@@<9:9BCCC?C?BBBBAA>ABBBJD9;;BBBBBBB;;;;;:AB?BCAA??192:?AA;ACCC
@ATNG8:01318:03130
GATGTAGGCGTGTGAGAGTCTGCCCAGAAGATCAGGAACTCTAGAAGAATTCAGATTTTTAACACGAGAGTAAACGTAAAAAGAAGGTTTTACAAGACTCACGTTAACAATATTGCAGCAGTACGCACACAATCGAAGCGCAGTAAAGGATGGCTAGTGTAACTAGCAAGAATACCACGAAGCAAAGAAAAAGAAATACGCTAATTAAACTATTAACGTACCTGTCTCTTCCGAAACGATGAGTACCTCTCAAGACGCTCGTCCTACCATCGTAATTGCGAAGTCT
+
@>566=B8=B@=@=555;999555)5:;5@@BB;;8;7:;BBBBB899:C@C@000?>>)0+0:668;;444>6=<:?BBB1=:8;0888(.--(,,22,-.66272795:::37;;69968222;52227/77886:BA>>=888-8:@8836AA@@>@B<>::700)//9//-287--(....'.8===*99919876622,24993:99938055555+55557792:58;;09522899777(/----(-///79969;65226?>>><@;@<@@AA<@987
@ATNG8:01325:03128
GATGGTAGTACATGATAGACGACACCAGAAGATCAGGAACTCTAGAAGAATTCAGACTTTTAACACGAGAGTAAACGTAAAAAGAAGGTTTTACAAGACTCACGTTAACAATATTGCAGCAGTACGCACACAATCGAAGCGCAGTAAGGATGGCTAGTGTAACTAGCAAGAATACCACGAAAGCAAGAAAAAGAAGTACGCTATTAACTATTAACGTACCTGTCTCTTCCGAAACGAATGAGTACGAGAGTCAGAGCAGAGCTACCATCGTAATTGCGAAGTCT
+
BCCC?C>CBBBCAA?BB<@BBAABC?BAB>AB;554.4.4==<>CC?AA6:69==?:;::*99=A@BAA?DAAB<ABBBBBC0@A=A>AAB;BAB@AAAAAAABB?B@BB?C;;:;BBBGAAACCCCBBBCB?BCBB>BBBB??=@<@?BBB>BBBBB@AA>BA@ACA>CC@BBB<>>??=699:488888(8@9>888DEDAA6618@<=4;5;=CBCAHBCBBCB@B?BDD@BBB@BBCCBBBBAB@BBBBBAAABB===BBB?BBA@AB?C<ABBB@CB@@
@ATNG8:01315:03173
GATGGTAGCACGAGTCACTCATATCCAGAAGATCAGGAACTCTAGAAGAATTCAGATTTTTAACACGAGAGTAAACGTAAAAAGAAGGTTTTACAAGACTCACGTTAACAATATTGCAGCAGTACGCACACAATCGAAGCGCAGTAAGGATGGCTAGTGTAACTAGCAAGAATACCACGAAAGCAAGAAAAAGAAGTACGCTATTAACTATTAACGTACCTGTCTCTTCCGAAACGAATGAGTACCTCTCAGACGCTCGTCCTACCATCGTAATTGCGAAGTCT
+
:><<8<BCCBB666<<>>@>C===>;>CF@CABBAA=A?A@A00/=;=:6:6..------$-389:555====?87344444$4<5:5<<<0<?A:>66;@@>9949???;@A?<@@BBBCCCCCCCCCCBB@BGBB?BBBBBB??<@@CBB@BBBCCCCC?BBCDBA?AB@BCC;??9::,9<<9==>>=.??<;@AAAAA>><><?ABB8;8;ACCC?CCAAACC@B?BBB=BBB?BBBCBBB?B@A@CCCCACAAAAA;@@A<>>>@BB>B>ABA@?BA>>
@ATNG8:01320:03174
GATGGTAGCTCTGCTCTGACTCTCGTACTCATTCGTTTCGGAAGAGACAGGTACGTTAATAGTTAATAGCGTACTTCTTTTTCTTGCTTTCGTGGTATTCTTGCTAGTTACACTAGCCATCCTTACTGCGCTTCTATTGTGTGCGTACTGCTGCAATATTGTTAACGTGAGTCTTGTAAAACCTTCTTTTTACGTTTACTCTCGTGTTAAAAATCTGAATTCTTCTAGAGTTCCTGATCTTCTGGGCTGCGCTGATATGCGCTACCATCGTAATTGCGAAGTCT
+
@A<B>BCDCABCBBCCDCFCBBBCBBBBEBBA?ACEE?CC;:;;EEFDCG@CCCCCAC@CCDE@C@BBBCFCCBC?CCDDD5BB@BBCB=ABAB9<;E@BB@BBBCBH@CCCFFDBB?BCC@B?BDDDBBBD?CCBB?CBBBCBBBCCBBBAAAD@DBB?BB?B?BCCBBBCCDACCCCC;B;A;::9:9*;CBBC=CCEBCCCCBC?BCBB3BABCC@BACC?BBCCCBB?B@CBCBBB;??@@:@999CCBBBDDBCBCCBBBACCCBBB@B>BBDD@CBAA
@ATNG8:00664:03217
GATGGTAGTGTGTCTCTGAGAGTAGTACTCATTCGTTTCGGAAGAGACAGGTACGTTAATAGTTAATAGCGTACTTCTTTTTCTTGCTTTCGTGGTATTCTTGCTAGTTACACTAGCCATCCTTACTGCGCTTCGATTGTGTGCGTACTGCTGCAATATTGTTAACGTGAGTCTTGTAAAACCTTCTTTTTACGTTTACTCTCGTGTTAAAAATCTGAATTCTTCTAGAGTTCCTGATCTTCTGGAGATACACATGATACTCTACCATCGTAATTGCGAAGTCT
+
CCBB@BCCCC@@@DDCHCFGDC@AAD@BBCCD@AABD>BB?B?CBDDBBB@CBBBB>B?CBCB@B@CCFCECCCC@CCCCC5CC@BACC=AABB>BBB?BB9;=BCCH@BBCCBCDE@BBB@C@EA@@BBBF?BBBB?CCDDD:;:DCCCBBAAB@CBB@A@>A?BBBBBDFCB<@;;;;.;=A>BBCCD5CCCCC;;;DCCCCBBB@CDFG5HCBBA@C?CC@CCCCBBB@C@CCCCCC@CBC@CDCCCCCCCBBBBABDCBBB<?>===<8<4;;CCACCBA
@ATNG8:00670:03231
GATGGTAGCGCGACGAGCGTAGACCCAGAAGATCAGGAACTCTAGAAGAATTCAGATTTTTAACACGAGAGTAAACGTAAAAAGAAGGTTTTACAAGACTCACGTTAACAATATTGCAGCAGTACGCACACAATCGAAGCGCAGTAAGGATGGCTAGTGTAACTAGCAAGAATACCACGAAAGCAAGAAAAAGAAGTACGCTATTAACTATTAACGTACCTGTCTCTTCCGAAACGAATGAGTACCTCTCAGACGCTCGTCCTACCATCGTAATTGCGAAGTCT
+
=>=B@BCCC@;;9BEAAABBBDCDD?CBB@CDCCCDAC?BAA???A=@A?B=:99BBABC1?;??>?AAAA9::,:>;;;;:$9@<@2999*9AA=@BABBBA@@=@?CC@CCC?CBBBBCCCCCCDBBBCD@CCA@>A@AA?@??9@<@@@>@BBBA:;:?CBCBBB?BB@BBB<??AAA;@??988988(7>9?>>>==>??;?<A?@@7;6;>AAA?AA????>>A>ACC=BCC>??BCDCC>AAABBBBB????CBB<@>>:>;;;CC?C?BBAA=AB::
@ATNG8:00680:03236
GATGGTAGCTCTGCTCTGACTCTCGTACTCATTCGTTTCGGAAGAGACAGGTACGTTAATAGTTAATAGCGTACTTCTTTTTCTTGCTTTCGTGGTATTCTTGCTAGTTACACTAGCCATCCTTACTGCGCTTCGATTGTGTGCGTACTGCTGCAATATTGTTAACGTGAGTCTTGTAAAACCTTCTTTTTACGTTTACTCTCGTGTTAAAAATCTGAATTCTTCTAGAGTTCCTGATCTTCTGGGCTGCGCTGATATGCGCTACCATCGTAATTGCGAAGTCT
+
BBBB@BDECCBDCCCCC:<;CCCCCCCBCBBB?BBBC=CC?C@CCBBBBBAECCBB@C@DBBA?C?BDCCCCCCE?@@??>0>@<@ACB:AAAA?AAC@EM?BBBCCC?CBCCBCBB?BCB?C?CCDCBBBC?CCCD?CBBBBCBBCBBBBB@@@@DBB?BB@B?ABCCBCCCC;A;;;;.;>B>;;;;;*;CBBB>ABCCDCCCCB5;;;;*;@AAB@BADD@CCCCCBB?AABBBCCB>A@BB=B@::;CBBCICBBBBCCCC?CCCCBB?B@CCCCBCBBB
@ATNG8:00686:03218
GATGGTAGGTGCACATGAGTGTATCCAGAAGATCAGGAACTCTAGAAGAATTCAGATTTTTAACACGAGAGTAAACGTAAAAAGAAGGTTTTACAAGACTCACGTTAACAATATTGCAGCAGTACGCACACAATCGAAGCGCAGTAAGGATGGCTAGTGTAACTAGCAAGAATACCACGAAAGCAAGAAAAAGAAGTACGCTATTAACTATTAACGTTCCTGTCTCTTCCGAAACGAATGAGTACAGAGAGTACGATATGTCTACATCGTAATTGCGAAGTCT
+
BC@@?BGE@BBBCCCABBJCCCDCB@ABBAECBBBC>@>ABCCBAB>BCAF@CCCCCCCC3C?CCDDBBBCBBD@DD99999*9B?BADDD;CBB@CBCBAAB995:?AA>BAA>ACCBCBDCCCAA@DCCC?CCBB?ABCCCBBB?D?B??>?BBCDCCB?BBBCBA?@D>BAC<AABCD=?9939@??@2@A?978;?BAAA;A<ABAB;?;?AC@C@CCBBBBC@C?CBC>CCC?BBBBBBB==>BBBBCBBBBCCAAABABBBABBA;C055BC<=<><
@ATNG8:00691:03206
GATGGTAGTATCTGCACACTCTGTCCAGAAGATCAGGAACTCTAGAAGAATTCAGATTTTTAACACGAGAGTAAACGTAAAAAGAAGGTTTTACAAGACTCACGTTAACAATATTGCAGCAGTACGCACACAATCGAAGCGCAGTAAGGATGGCTAGTGTAACTAGCAAGAATACCACGAAAGCAAGAAAAAGAAGTACGCTATTAACTATTAACGTACCTGTCTCTTCCGAAACGAATGAGTACTGTATCTATGTGTGCGCTACCATCGTAATTGCGAAGTCT
+
<<<B?BBCDC:;;>=>966>?B>@@<?@@=<<9:4?.9248=995A=@?=@?999=<>>>,>;A?<=??@;???897::999$9?=@@CCC;CBB?BBBA@CCBB?B@BB>BCC?@@CCDGEFCBBBBCCCC@CCAA>ABBBCCAA>A?C;;;;DAABBBB?BCBAAA@CC?AAA?ABAAA;@@@=ABBCB3AA<@@@@???A@<@<>>@A<?=@ABBB?CC@@?BC?B?BBB;B??;???BCBBBBBBDCAAAAAA===<?>;;7;=====8=;BBCCDD;:;
@ATNG8:00692:03212
GATGGTAGCGAGCGAGTGTGTATACCAGAAGATCAGGAACTCTAGAAGAATTCAGATTTTTAACACGAGAGTAAACGTAAAAGAAGGTTTTACAAGACTCACGTTAACAATATTGCAGCAGTACGCACACAATCGAAGCGCAGTAAGGATGGCTAGTGTAACTAGCAAGAATACCACGAAAGCAAGAAAAAGAAGTACGCTATTAACTATTAACGTACCTGTCTCTTCCGAAACGAATGAGTACGATGAGATCTCGTGTGCTACCATCGTAATTGCGAAGTCT
+
;;<A<<=BCBBBBBBBBDCDCCABAACBB@BCDCAA=@<@@A?@A@>@B?B?A>?99::;*;?CFHDEDCEBB@8>B9999*9C=C2;;;*:@A=@AAABBCCC@B@BB?BCC?AABBDBBBCCCBBCCCC@@@@A<@@BBDCCC@C?C:99:DDDCCCC@BBBBBA?BD@BBB>>>@?>6?9949BBBB3BB?B999CDBB@<@:>=AA<A<AACBB?BDBBBBB>@>ADD>CBB=@ABBCCAAAABBBBBBBB@@@;>==@@<@?=<@C?D;BBBB@CB::
@ATNG8:00693:03242
GATGGTAGTGTCATATGAGAGTGTGACTCATTCTTTCGGAAGAGACAGGTACGTTAATAGTTAATAGCGTACTTCTTTTTCTTGTCTTTCGTGGTATTCTTGCTAGTTACACTAGCCATCCTTACTGCGCTTCGATTGTGTGCGTACTGCTGCAATATTGTTAACGTGAGTCTTGTAAAACCTTCTTTTTATGTTTACTCTCGTGTTAAAAATCTGAATTCTTCTAGAGTTCCTGATCTTCTGTCTACTAACTGTACTCTACCATCGTAATTGCGAAGTCT
+
77776:<BBBCCCCFCCCCCCCBBCBCBBCC?BBA=@@<A=ABCEIBB@BBLLD@C@CC@?6;6;DBABBBBC?@<<<<,:=:000@@8=9;;7;:;7:=9=>><BCACCDEBBBD?BBD@D?CCBBABCC?CBCC@CCCBBBCECBCBBCBBB@@@@=@@<@?ACACAA@CB>A;;;;.;=@<;;;;;*;A@@A<@CDECCDFBC>CCBB0BDCCFAFACC@CGCBB@A?@@CDCCCC?@@CBBCCCCC@CCBBCCCCCCC@CBBBBA>A=AA@A?C@@@
@ATNG8:00699:03214
GATGGTAGAGTACAGTGTAGTAGACCAGAAGATCAGGAACTCTAGAAGAATTCAGATTTTTAACATCGAGAGTAAACGTAAAAAGAAGGTTTTACAAGACTCACGTTAACAATATTGCAGCAGTACGCACACAATCGAAGCGCAGTAAGGATGGCTAGTGTAACTAGCAAGAATACCACGAAAGCAAGAAAAAGAAGTACGCTATTAACTATTAACGTACCTGTCTCTTCCGAAACGAATGAGTACTACTCTCAGAGACACACTACCATCGTAATTGCGAAGTCT
+
<<:@=;=>@@==?<<<???==BCCC@BCB>@A;<<;*0+/7:/85=9=;6;;/0//////'/68333;888888;/3333333$33,3,333&37717:=;55522+2+2527782555:>?>=?CBBCCDCC@DAA@<?>>>887B>B@CCB?BBBBCAAA@CCC????BB????<??@AB==>=<@@AAA/AD>D==>??>>?5:5;>??1818>AAA?A@??===,0,0==5<>>:=@BCCCBABA@@ADCCBA???ABB@8837?<<;>5:3??==9=>??
@ATNG8:00701:03248
GATGGTAGTACATGATAGACGACACCAGAAGATCAGGAACTCTAGAAGAATTCAGATTTTTAACACGAGAGTAAACGTAAAAAGAAGGTTTTACAAGACTCACGTTAACTATATTGCAGCAGTACGCACACAATCGAAGCGCAGTAAGGATGGCTAGTGTAACTAGCAAGAATACCACGAAAGCAAGAAAAAGAAGTACGCTATTAACTATTAACGTACCTGTCTCTTCCGAAACGAATGAGTACTATAGACTATCTGAGACTACCATCGATGGATCTGAGTCT
+
BC??>@BCCCCCCCCBCBBC9;;CDAGECADDDCBB@B?CBDCCBB?CA>A?B?@9:;;;*9=ACICDCBCDDD>CCCCCCC5BB?C?CCC9CCC@CBBBDDDA@<@@DDBB@@>ABCCCBBB@AABBAA@B>BC@@<@BB>BC;;7@>BA@<@BBCB??;=CCC@@@9>>9;;;588=<<36685:AAAA/=@9=///==ABB;><>>??<?<@@ICC@BBBBA@@;@=AAA<BEC@CCBBAABBBCBBB>>>CCCCCCBBBCCADAAAAAB@BBBBBBBBAB
@ATNG8:00702:03204
GATGGTAGCTATACGTATATCTATGTACTCATTCGTTTCGGAAGAGACAGGTACGTTAATAGTTAATAGCGTACTTCTTTTTCTTGCTTTCGTGGTATTCTTGCTAGTTACACTAGCCATCCTTACTGCGCTTCGATTGTGTGCGTACTGCTGCAATATTGTTAATCGTGAGTCTTGTAAAACCTTCTTTTTACGTTTACTCTCGTGTTAAAAATCTGAATTCTTCTAGAGTTCCTGATCTTCTGGTATGACTAGTGTACTACTACCATCGTAATTGCGAAGTCT
+
445<8<<;::;:9///<<==DDDDCCCBDECCFBBBB=AB>B?BBCCBBB@CBBCB?C>CBBA>B=>??;;::::6?@@A@2@@8<>>;3;??A;?>@;>??A99337/7A=AB8;;=DEE;>;==;;;??@<@;;;1888;;;;;;;==<=<=>:8779;;6;155>;;::://)/5777+7/93:<AAA.56@@@8@=>=>?A@@A<<=<=,</--9)-)/6069;?@@A;A:<=675:3:;=5;;;>====:;:====AA>88/6:9:<=;<6:///6:<<=
@ATNG8:00703:03225
GATGGTAGTGCGTGAGAGAGAGACCCAGAAGATCAGGAACTCTAGAAGAATTCAGATTTTTAACACGAGAGTAAACGTAAAAAGAAGGTTTTACAAGACTCACGTTAACAATATTGCAGCAGTACGCACACAATCGAAGCGCAGTAAGGATGGCTAGTGTAACTAGCAAGAATACCACGAAAGCAAGAAAAAGAAGTACGCTATTAACTATTAACGTACCTGTCTCTTCCGAAACGAATGAGTACGTGTGACGTACGTGAGCTACCTTCGTAATTGCGAAGTCT
+
DCBA?BCBBCBCB;66>>;AACBBB=AAB?ABAA;9497;>>?BAA?AB?B?BB994=>?+=177BBBCCBBBC>??ABCCC5DD@B@EIE;CCDA;;<ACCCA@??@EE?BCD@CCAABCCFHCCAA@BBB?BCA@=AB???B??<A?BBB@BCCCCBCC?BAABBB@BB?BBB>BABBA8:9:<?ACCC2A=;?===>>??@<@<@A==:=;@?@@@@CCCFCCB=@<???9?BC?BBBBCECBAAABCBBBABBBCCCBBBB?B??@?B@E?CBBB?C999
@ATNG8:00706:03225
GATGGTAGTATATCGCGTCGCTATCCAGAAGATCAGGAACTCTAGAAGAATTCAGATTTTTAACACGAGAGTAAACGTAAAAAGAAGGTTTTACAAGACTCACGTTAACAATATTGCAGCAGTACGCACACAATCGAAGCGCAGTAAGGATGGCTAGTGTAACTAGCAAGAATACCACGAAAGCAAGAAAAAGAAGTACGCTATTAACTATTAACGTACCTGTCTCTTCCGAAACGAATGAGTACACATCGTCGTGTCGTGCTACCATCGTAATTGCTAAGTCT
+
B=CC@CBBBBBCCCCCCCCEA@ACE?BBC?CCDC9979>BBCCBDC?CC@C?CCCAAAAA2A@FCCAAAAAACD>CBCDDCD5BB?D=AAA9ABDBDBBBCCEBB?B@CC@CBB>@@BBCCCCCCCCCC??@@CCDC?BBBBBBBB?B@CAA>ACABA@AB?BBCBBB?BB@AAA>AA@@@;@@@>>ADDD/AA<A;;;@AAAA<A;>>>A<A<A@BBB?BBBBBBB>A>ABB?BBB?BBBBCCBACACAAABBBBBBBABABDC?CAAACC?B?BCBB?BBBB
@ATNG8:00672:03279
GATGGTAGCACGAGTCACTCATATCCAGAAGATCAGGAACTCTAGAAGAATTCAGATTTTTAACACGAGAGTAAACGTAAAAAGAAGGTTTTACAAGACTCACGTTAACAATATTGCAGCAGTACGCACACAATCGAAGCGCAGTAAGGATGGCTAGTGTAACTAGCAAGAATACCACGAAAGCAAGAAAAAGAAGTACGCTATTAACTATTAACGTACCTGTCTCTTCCGAAACGAATGAGTACGATGAGAGAGCTCTCTCTACCATCGTAATTGCGAAGTCT
+
;:=B?CCCBDCDCBBBCCFJBBBBI@EBB?BCCD;:;;ACCF@@@BADE?B?BCCBADDD3C>BBBBBBBBBAA9=9:;:;:*;B?D<AAB9BBCAGBBBB@@00,0;@@<ACE?AABBCBCCCCCCC@@?B@CECC>A@BBAA?B?D?BAB?BBBBBCA@>ABBBBB?BC>889<??AAA9A??;?@BBB/@@<A;;:AA@@?=A8>>AA<A=AACCB@BBBBABA7849@@;BCB@CBBBBDDBBBCA>=ABBA===@?@>>A<@:::DD=A<CCCD@C:99
@ATNG8:00693:03286
GATGGTAGCGCGACGAGCGTAGACCCAGAAGATCAGGAACTCTAGAAGAATTCAGATTTTTAACACGAGAGTAAACGTAAAAAGAAGGTTTTACAAGACTCACGTTAACAATATTGCAGCAGTACGCACACAATCGAAGCGCAGTAAGGTTGGCTAGTGTAACTAGCAAGAATACCACGAAAGCAAGAAAAAGAAGTACGCTATTAACTATTAACGTACCTGTCTCTTCCGAAACGAATGAGTACGTGTGCGACGTGTCTCCTACCATCGTAATTGCGAAGTCT
+
;;6;7;:DBBAA@CCCCCCCCCBBC=;;9?@@;<;>5>;@@??A@D>AA?A=9:997?AA1>9>>8///886::3:<>=9;;*;B?B@BHH<CDB@CGEBBCBBB?B?BB?BCA=@???ACCCCGCCBBBCC@CBBB=??BBCCCC@C?B=@>@BCCEBAB?BBCBBB?A@<@@@?BBBDD>999<::9:9(9=9=@@ABAAAA@C@CAAA@B>@@A??9?A9:9??=@?AAB>ABB?@@@AA???@A::9CCABACBBBA?CFF?BAAABB?B=AACC@@@>=
@ATNG8:00706:03256
GATGGTAGCTATACGTATATCTATGTACTCATTCGTTTCGGAAGAGACAGGTACGTTAATAGTTAATAGCGTACTTCTTTTTCTTAGCTTTCGTGGTATTCTTGCTAGTTACACTAGCCATCCTTACTGCGCTTCGATTGTGTGCGTACTGCTGCAATATTGTTAACGTGAGTCTTGATAAAACCTTCTTTTTACGTTTACTCTCGTGTTAAAAATCTGAATTCTTCTAGAGTTCCTGATCTTCTGGTCTACTACACTGTACTCTACCATGTAATTAGCGA
+
<<;@>ABBBBB=B;;66<<;>CC96695:DAA?BDCF>BB@C?CBBCC@@>ABBAA@C?BABC@C@A???A?@8;177777'33,33999.66//+/:9379,/00/885;=BCB>>E;><=6;5;>>>??;;6;>>=6;;?>A@@;;;@===>@@5;;:39=39488969888;+...888+6-3+..<9<(..333-387789975517777*8///9595??;=?997793:4:@@@@B;??B=>>>=??>;;;???A@@@AAA=:::==7=/--7,,
@ATNG8:00664:03318
GATGGTAGGCACTGCGCACACATCCCAGAAGATCAGGAACTCTAGAAGAATTCAGATTTTTAACACGAGAGTAAACGTAAAAAGAAGGTTTTACAAGACTCACGTTAACAATATTGCAGCAGTACGCACACAATCGAAGCGCAGTAAGGATGGCTAGTGTAACTAGCAAGAATACCACGAAAGCAAGAAAAAAGAAGTACGCTATTAACTATTAACGTACCTGTCTCTTCCGAAACGAATGAGTACGTGTGACGTACGTGAGCTACCATCGTAATTGCGAAGTCT
+
9:4505==>;;;<<555<<<@><>>8@CC@B<==99.56;:@??;B?BBAE@AAA?@???,=3::@::9??>?>67399999(9@496?BB9CCDGAAABBBCCC@C?CC?@??9????ABCCCCBCCBBCB?CCBB?BBBADDBB?B?BAA>AAAAAABB?BBCDBA=A@=998>A==BB8925-//////%/7/./..877=>685588;3=3=8>??=>>???@A>A?BBD=BBC=@@?BBBCA>>>;??CBBBCBA:99>=@?;;;;?B<@<B???<CB=>
@ATNG8:00668:03324
GATGGTAGCGAGCGAGTGTGTATACCAGAAGATCAGGAACTCTAGAAGAATTCAGATTTTTAACACGAGAGTAAACGTAAAAAGAAGGTTTTACAAGACTCACGTTAACAATATTGCAGCAGTACGCACACAATCGAAGCGCAGTAAGGATGGCTAGTGTAACTAGCAAGAATACCACGAAAGCAAGAAAAAGAAGTACGCTATTAACTATTAACGTACCTGTCTCTTCCGAAACGAATGAGTACAGAGAGTACGATATGTCTACCATCGTAATTGCGAAGTCT
+
A@==055<<<=>>666><<<<@9697<<@:<@@@9;29248:<<<?=8938/7;555@@@+646>>===C?@@@8??:::::$9>;@4955&5@B96;9=;;:<<9<:=A?CCC>@@BBCBCCCDCCCCBBCBCDBC@CA@ADDDC?CACA@=@BBBBCBB@BBBDBB?BB?DDC@BCCCD<998=AABBC3CC@F::9BBCB@:=:=>??;>;?CA@A@CCBBEDE?C?BCC>CCC?AAAABBCBBB>>>BCCAAABBBAAAAB?BAAAAA<A678?>;>>>?
@ATNG8:00680:03349
GATGTAGTGTCATATGAGAGTGTGTACTCATTCGTTTCGGAAGAGACAGGTACGTTAAAAGTTAATAGCGTACTTCTTTTCTTGCTTTCGTGGTATTCTTGCTAGTTACACTAGCCATCCTTACTGCGCTTCGATTGTGTGCGTACTGCTGCAATATTGTTAACGTGAGTCTTGTAAACCTTCTTTTACGTTTACTCTCGTGTTAAAATCTGAATTCTTCTAGAGTTCCTGATCTTCTGGACGACGCGCACTTGACACTACCATCGTAATTGCGAAGTCT
+
:A;;555::;=?>><<AAABBBDEECCCB@A>ACCB=CD>@=@CB<>CC:BBBBB=A@@6@>9B9>?@;;;::>78888+8828973(3>:>:?9909@=@@AA8959?;;;?>?8=>>1817A@@@A==:=BBC;>>AA??>>>=9<999981:66-594<6<><<886AA<@@@@9A6868KDD5;886A9@@@@@?:755/7==2:89>>7=5;:46:9/..72755788887?@@<@>??@??;;<//-/<;<AAAA<?>==;;5;5:;>>:=>>>
@ATNG8:00685:03323
GATGGTAGCGAGCGAGTGTGTATACCAGTAGATCAGGAACTCTAGAAGAATTCAGATTTTTAACACGAGAGTAAACGTAAAAGAAGGTTTTACAAGGCTCACGTTAACAATATTGCAGCAGTACGCACACAATCGAAGCGCAGTAAGGATGGCTAGTGTAACTAGCAAGAATACCACGAAAGCAAGAAAAAGAAGTACGCTATTAACTATTAACGTACCTGTCTCTTCCGAAACGAATGAGTACGATGAGAGAGCTCTCTCTACCATCGTAATTGCGAAGTCT
+
;<;:7;:<<<<=<;<<=@?>CCAAA==BBBBCC@@=294:788;:<0336;8<:/0////$/)/;<<<<?666?4?:4555&5<8>.955&5;:5;8<655;?;:>;@@;BBB>BB;;;BDCCC@@@?@@E?BBCC?BBABBCBB>B:<<C?CABCCCBB?BBCB@A8BB8==<6;888818;;625555$25.56555:?AB=D;>=>?1818==>>;>@@=>>==@;<<>6<BB@BBBCBBB???A???BBABB>===A8888=====A?B>ABED?B9:9
@ATNG8:00691:03341
GATGGTAGAGAGAGCTCTCTCATCGTACTCATTCGTTTCGGAAGAGACAGGTACGTTAATAGTTAATAGCGTACTTCTTTTTCTTGCTTCGTGGTATTCTTGCTAGTTACACTAGCCATCCTTACTGCGCTTCGATTGTGTGCGTACTGCTGCAATATTGTTAACGTGAGTCTTGTAAAACCTTCTTTTTACGTTTACTCTCGTGTTAAAATCTTGAATTCTTCTAGAAGTTCCTTGATCTTCTGGGCAGACTCTCACACGCCTACCATCGTAATTGCGAAGTCT
+
AA@@8<=BBC@@@BC;96=@@@=BECCBCCCK@ECCC>CC@D@BBBBDA@00/99939:;937-329998A??>>877777$37688:4888<6;3/*/:(////6606::7769:9565;A;AAA@====:=@@A7<;A???@>>=@@=<<??2:889@?9>:;>>AAAA@?7;;;;;/::=488888(96799199///:98::1777-7<=9>C<A=??;:>=/-,-949)-(/88=>6;:>A:A:::::@@@@@@@@<9===9=///970:///::6<<==
@ATNG8:00692:03336
GATGGTAGTCTCAGATAGTCTATAGTACTCATTCGTTTCGGAAGAGACAGGTACGTTAATAGTTAATAGCGTACTTCTTTTCTTGTCTTTCTGTGGTATTCTTGCTAGTTAGACTAGCCATCCTTACTGCGCTTCGATTGTGTGCGTACTGCTGCAATATTGTTAACGTGAGTCTTGTAAAACCTTCTTTTACGTTTACTCTCGTGTTAAAATCTGAATTCTTCTAGAGTTCCTGATCTTCTGGATAGCGACGCGATATACTACCATCGTAATTGCGAAGTCT
+
?@:?8=@BCBBB@?ABBACCCCCCCDCDCBBA=@>@@6AA2616==<<A@=ABA@@=@?BB;92;5<@=<<=<<A99999-3;1300>>500/>@;??B:>?>AAABBC@BBBCBCCD@BBB?B?BCCCBBAC@CCCC?B9:9CBBBDBBBCBAAC@CCC@CCAC?BBAA@AC@>;=::::-;5;>;;;;.;BBBB>BBDCCDCBAA5;;;.;@@AB=B=AB?BDCCCCC@D@CDCDDF=@@C@CCBBBBCCCCCCECCDCCCD?CCAACDAD>??BB?C?@@
@ATNG8:00693:03300
GATGGTAGGCGAGAGTGAGACGCAGTACTCATTCGTTTCGGAAGAGACAGGTACGTTAATAGTTAATAGCGTACTTCTTTTTCTTGCTTTCGTGGTTTTCTTGCTAGTTTACACTAGCCATCCTTACTGCGCTTCGATTGTGTGCGTACTGCTGCAATATTGTTAACGTTAGTCTTGTAAAACCTTCTTTTTACGTTTACTCTCGTGTTAAAAATCTGAATTCTTCTAGAGTTCCTGATCTTCTGGATATGAGTGACTCGTGCTACCATCGTAATTGCGAAGTCT
+
AA@A9==C@BBCCBBACCCBBACCCCBDCB@@;@AAA<BB>A@A@@CBBD>AACBC?B?BBCCAC?BBBBB??8=89:999$374:ABC>CCCC?CCC69947<=?998)7><@ACEC?BBB?B@?<;??@;;8;AAA<>===@@@BBA===@@AA=<<<<AD7:7;@A7<;BBB=>=;<>2=:=188888'6<<=A085589;=>9:4::::*::9:;4<49>9=988><<8==@@:;;B7;;@>@@;;;=A????@@>>>BB==9=::;=@<@<@BBD<A???
@ATNG8:00693:03321
GATGGTAGCACGAGTCACTCATATCCAGAAGATCAGGAACTCTAGAAGAATTCAGATTTTTAACACGAGAGTAAACGTAAAAAGAAGGTTTTACAAGACTCACGTTAACAATATTGCAGCAGTACGCACACAATCGAAGCGCAGTAAGGATGGCTAGTGTAACTAGCAAGAATACCACGAAAGCAAGAAAAAGAAGTACGCTATTAACTATTAACGTACCTGTCTCTTCCGAAACGAATGAGTACGATGAGATCTCGTGTGCTACCATCGTAATTGCGAAGTCT
+
?A>@7;>CBBBB=BBBB>@CCCCCD9BBB>BBBB<<6;;@@A;;9C@CCAD?:;:83888'8:?==>>=?:=>>5>?;:999$5;5:.555&555.6C>BCCCCD@C?CC@DBB@BBABBEDCCBCCBCBBB?BCDC=@@ACCDBB?B?B??=@CCCCCAC?CBBBBB?BA>AAB?BBBCD>A@@<:::::+:A<C?>=>@BAA:><>B<=5:49<@@?=AA???CC>A>ACC>CCC?BBBCBBBCCCCC>>>@=<<>=>=>>@@=BBBAAA<A<CCCC?BBBB
@ATNG8:00694:03301
GATGGTAGGCGAGAGTGAGACGCAGTTCTCATTCGTTTCGGAAGAGACAGGTACGTTAATAGTTAATAGCGTACTTCTTTTCTTGCTTTCGTGGTATTCTTGCTAGTTACACTAGCCATCCTTACTGCGCTTCGATTGTGTGCGTACTGCTGCAATATTGTTAACGTGAGTCTTGTAAAACCTTCTTTTTACGTTTACTCTCGTGTTAAAAATCTGAATTCTTCTAGAGTTCCTGATCTTCTGGGCTGCGCTGATATGCGCTACCATCGTAATTGCGAAGTCT
+
@@<<8===9<555555<=<<<<<<<=155=<<7;:@@<AB?B@BCBCCCC@DBBAA?A=ABBB?A=AAAAAC?;<87777*3>:@ACC>?@?B>AAC?BB?CBBBBB?AACCE>;;8;BB<B<?;;;==7818===5;;AAAA???DE??;;;:5;<=8==8=9=@@AA?@?B;?>>>>2>:@888888(8>==>7<;;:;:<>==;<?AA/A888B<B=;;7;C@@@??=?;>>;;;;66<>>2:///==:;9::///:=@==7?B??;;7;;??@A=AAAA
@ATNG8:00710:03325
GTTGGTAGGAGACACGTCGCACACGTACCATTCGTTTCGGAAGAGACAGGTACGTTAATAGTTAATAGCGTACTTCTTTTTCTTGCTTTCGTGGTATTCTTGCTAGTTACACTAGCCATCCTTACTGCGCTTCGATCGTGTGCGTACTGCTGCAATATTGTTAACGTGAGTCTTGTAAAACCTTCTTTTTACGTTTACTCTCGTGTTAAAAATCTGAATTCTTCTAGAGTTCCTGATCTTCTGGCGCGTATGTTATGTCGCCTACCATGTAATTGCGAGTACTTA
+
==5;46=>:9;6A?=<<BBBCCCIECBBG;=;<GID7<;7;6999?>CC@CBBBB?B?BCBB?C@BBBGGFCBB?AABBB0AA??:;<6:;;E<A<B@CC@BBBBCC@CCCDCBBC@BAA>A@BBBAA@??<?AAAAAAA@@A676====?===<>>?=AA<@<@?>>>===A<><=AA18/8188888(8>>=A6==:77596672:::</<:::><@;@?;>>;;;?@<@=@@@E??:===:>;::;:;:616<///==7AAD;??;9948-./57.-.554-
@ATNG8:00669:03379
GATGGTAGTATCTGCACACTCTGTCCAGAAGATCAGGAACTCTAGAAGATTCAGATTTTTAACACGAGAGTAAACGTAAAAAGAAGGTTTTACAAGACTCACGTTAACAATTTTGCAGCAGTACGCACACAATCGAAGCGCAGTAAGGATGGCTAGTGTAACTAGCAAGAATACCACGAAAGCAAGAAAAAGAAGTACGCTATTAACTATTAACGTACCTGTCTCTTCCGAAACGAATGAGTACACACTCTCATATGACACTACCATCGTAATTGCGAAGTCT
+
7779.44:99AB9656566;;>>@?8;;;4995559.4.44:77783///166333333$31779<=B=88BF>97:C@EG1AB>B?CCC;AACECDCHKBCBB>B>BC@BHE;ABAAAABCCBBBBCDCC=@;::=A@<;?>00+0:<0:69@@ABAAA?BCDDBB>AA<=??499AA@,9::4:?CCC3BG=;;:>?@AAA=B=@>>?<?=>>BBB8:::::CC?B?BBF=BBB>??BB99:A??:98;887<<ABCBBBAA>A???AA=@:@???9>?@A
@ATNG8:00675:03381
GATGGTAGTGTCATATGAGAGTGTGTACTCATTCGTTTCGGAAGAGACAGGTACGTTAATAGTTAATAGCGTAACTTCTTTTTCTTTGTCTTTCTGTGGTATTCTTGCTAGTTACACTAGCCATCCTTACTGCGCTTCGATTGTGTGCGTACTGCTGCAATATTGTTAACGTGAGTCTTGTAAAACCTTCTTTTTACGTTTACTCTCGTGTTAAAAATCTGAATTCTTCTTGAGTTCCTGATCTTCTGGAGATATCATCAGCGAGCTACCATCGTAATTGCGAAGTCT
+
55577=:;6969BCDBC;9;@>9559444444.4444)4:.5.555555549=<@B@B<@@<:.5.554599939<344444$4<;15558;(3449:5;44-39133338>?CCCCCCCB?AAA;@<@AA@A@<<4;?::29>>999@A@@AABBA@A=;;:?AC?C=AA@:;:B@A=ACBBB5:4:<9::::':9===5=>>9:9>>@:8<<<<(99955169=B9@>:999=9=9=@995@=@CC?BBBBBBCBBBBABA;:;CCD?BAADDCAD@CBAA@BBBA
@ATNG8:00682:03375
GATGGTAGTATATCGCGTCGCTATCCAGAAGATCAGGAACTCTAGAAGAATTCAGATTTTTAACACGAGAGTAAACGTAAAAAGAAGGTTTTACAAGACTCACGTTAACAATATTGCAGCAGTACGCACACAATCGAAGCGCAGTAAGGATGGCTAGTGTAACTAGCAAGAATACCACGAAAGCAAGAAAAAAGAAGTACGCTATTAACTATTAACGTACCTGTCTCTTCCGAAACGAATGAGTACACATCGTCGTGTCGTGCTACCATCGTAATTGCGAAGTCT
+
<:?@=A?A@A?596==>=<<@>9994444.59956616.5995:558<<:C?9:995@@@0@?995<;<<:99;4556>@@@+=B@B9BBB9AACA<<;BCB@CC<@=@A=AAA?AD@@ABBBCCCBBBBCCACBA@=@@BBBCCC?C@C@@>@DCBCBBB@BCCABA@BB?BBB>AABAA9888899::::%:?=>><=DDE@@:=:=<?C<A=>>BBCADBBBBCC?B>BBC@BBB?BBBBCBBBBBBBBCCCAAABBBCBCCC?CABBDD?C=AACC?BAAA
@ATNG8:00686:03380
GATGGTAGAGAGAGCTCTCTCATCGTACTCATTCGTTTCGGAAGAGACAGGTACGTTAATAGTTAATAGCGTACTTCTTTTTCTTGCTTTCTGTGGTATTCTTGCTAGTTACACTAGCCATCCTTACTGCGCTTCGATTGTGTGCGTACTGCTGCAATATTGTTAACGTGAGTCTTGTAAAACCTTCTTTTTACGTTTACTCTCGTGTTAAAATCTTGAATTCTTCTAGAGTTCCTTGATCTTCTGTCGCTCTGTCACGTCTGCTACCATCGTAATTGCGAAGTCT
+
?;;6:>==BBBBBA>955;666==>A<><>;A=;;;@6@@5;49?@@@@@:>>>:;7?-8444047;::??7733333333$376;333(3338836.-(-6(----33.388885;>17:=:>:>===;::<:>>@@7:;B:;;>??===A@7761////57494<?:8:A@@>;99<<<1<;A:>;===,:::@@///88878;;:-677)58817=494<>8=?A=956/6)/)/:9:=///;;==AA@@:;:@@AD?===?;;6;AA@A@<@;@@@@<@B@@
@ATNG8:00685:03438
GATGGTAGTATATCGCGTCGCTATCCAGAAGATCAGGAACTCTAGAAGAATTCAGATTTTTAACACGAGAGTAAACGTAAAAAAGATGGTTTTACAAGACTCACGTTAACAATATTGCAGCAGTACGCACACAATCGAAGCGCAGTAAGGATTGCTAGTGTAACTAGCAAGAATACCACGAAAGCAAGAAAAAAGAAGTACGCTATTAACTATTAACGTACCTGTCTCTTCCGAAACGAATGAGTACTATAGACTATCTGAGACTACCATCGTAATTGCGAAGTCT
+
<@AB?BBB@AB@AAABBBCCCCC@@=A;;5:BB;;:;A;A@@;;9B?BB>A>@@;;5A@A1B>??:<;<<>=A<133499999#4;;<:@@?0>>@:<BBCLDCCB@B?CC@BBB@CBCBBBCBCFECCCBBC?C???@BAAABBBA=A?@@<@ACBBCCCB?CCEBAA?AA<A?>8<=889+3;78789999%9<9;?>;?A?>><>:==>>:>:=@BBB@BBAAABB>A>???9?@@=AAABFBCBBBBBAAABABBBBBAAADD?C@@@CC?C@CBAA?AD@?
@ATNG8:00691:03409
GATGGTAGCTCGCTGATGATATCTCCAGAAGATCAGGAACTCTAGAAGAATTCAGATTTTTAACACGAGAGTAAACGCAAAAAGAAGGTTTTACAAGACTCACGTTAACAATATTGCAGCAGTACGCACACAATCGAAGCGCAGTAAGGATGGCTAGTGTAACTAGCAAGAATACCACGAAAGCAAGAAAAAAGAAGTACGCTATTAACTATTAACGTACCTGTCTCTTCCGAAACGAATGAGTACACATCGTCGTGTCGTGCTACCATCGTAATTGCGAAGTCT
+
@@;?<>CCBC=@A00/==>AACCCC?BBM@BABBAA>A=AAB;;8D@BB>A>??;=;??@.?;@@@?CA@@?@?89337777$7;57/333&255322259:::?9@;::3:>=058=7@?CCCCEKAA@BB>AB;;7;A@@@A::8;@BBB?BBBCBBBC=@@CC9959C9999799ABD8?::3::::::%9505:79=>@??<?:==>B;>;>>BAB?AAABCBC@C=?@C>CBA?BBBBBBBAA???ABBD@@?BDBBBBBA>999@@@=A<>?CC?BBBB
@ATNG8:00691:03410
GATGGTAGCTCACGTACGTCACACGTACTCATTCGTTTCGGAAGAGACAGGTACGTTAATAGTTAATAGCGTACTTCTTTTTCTTGCTTTCGTTGTATTCTTGCTAGTTACACTGGCCATCCTTACTGCGCTTCGATTGTGTGCGTACTGCTGCAATATTGTTAACGTGAGTCTTGTAAAACCTTCTTTTTACGTTTACTCTCGTGTTAAAAAATCTGAATTCTTCTAGAGTTTCCTGATCTTCTGGAGATACACATGATACTCTATCGTAATTGCGAAGTCT
+
<<<A@BEHFECBABBB96:AC@AADCCCDCBC@CCCD>CC@C@CBBBCCC@CCBBB?C@CBBB?B?BBBBBBB@@:77888(9?9??BE?CGD>A@?>9=A;@>??AB@CBBBBB?B<?>@=A=A@@@@>>>8<=<<176?>?AB@@===??>>>====<=<9=<@@@@A;:;B<@@AAA6@<>;>BDDD/?=676-9;;;@@=<<=8=>>=<&99==94:45818?>=;522'2.5222;;57<A;A@>>>>@>>>>@@@;:;>AAA???;?188=>;?@@@
@ATNG8:00691:03421
GATGGTAGCTCGCTGATGATATCTCCAGAAGATCAGGAACTCTAGAAGAATTCAGATTTTTAACACGAGAGTAAACGTAAAAGAAGGTTTTACAAGACTCACGTTAACAATATTGCAGCAGTACGCACACAATCGAAGCGCAGTAAGGATGGCTAGTGTAACTAGCAAGAATACCACTAAAGCAAGAAAAAAGAAGTACGCTATTAACTATTAACGTACCTGTCTCTTCCGAAACGAATGAGTACATAGATATACGTATAGCTACCATCGTAATTGCGAAGTCT
+
??;@;B>CCC>A;;;;A@AAEHCCF@CCB@BFD@@@?C@CBC@@@CACC@C@99999A@A2B?BBBBBBCBBBC>BBBBCB;CB=C6:::7:DG@AABACCDCD@C?BB?BBB?CCABBCECCCDCBBBCC@CBBB@BBBBBB@@<A?C@@=@CBCBBBB@BBBBBA?BF@???7::??A;A==8998989%9@:>888AAA==:><>>CC<@=@@BCC@BCBBBBA>B?BBC>A?><?BBBBCCCCCCC===>>A@A???@A@@<A>>>@@<@<@AAA=A===
@ATNG8:00701:03406
TATGGTAGCATCATGCATATCTCACCAGAAGATCAGGAACTCTAGAAGAATTCAGATTTTTAACACGAGAGTAAACGTAAAAAAGAAGGTTTTACAAGACTCACGTTAACAATATTGCAGCAGTACGCACACAATCGAAGCGCAGTAAGGATGGCTAGTGTAACTAGCAAGAATACCACGAAAGCAAGAAAAAAGAAGTACGCTATTAACTATTAACGTACCTGTCTCTTCCGAAACGAATGAGTACGTGTGCGACGTGTCTCCTACCATCGTAATTGCGAAGTCT
+
:>@@?ABBCBCBC@@@CBABCCBBC?BAA?BCDDBB@B?BBCBBCC?CC<B>ABBBCDDC5C@CDCECCCCBCB9??::::::$;;=<====2=BC@CBAABBDBB>A>BB?BBB>BBBBBCCCCCCCBBBCD@GAAA>????AAAB>C?CA@?ACBBBBBB?BBBBBB>BB@BCC;??998*:>=9>@@@AA)AC?B:98BDAAA<>:==?A;>;>ACCBACCBBBCD;>9:::/;;;5:@?ABDEBBBBBBBCDAAACCBB?ABC?BBBBBB?B@CCCC@C@?>
@ATNG8:00702:03440
GATGGTAGCGCACACATAGATACAGTACTCATTCGTTTCGGAAGAGACAGGTACGTTAATAGTTAATAGCGTACTTCTTTTTCTTGCTTTCGTGGTATTCTTGCTAGTTACACTAGCCATCCTTACTGCGCTTCGATTGTGTGCGTACTGCTGCAATATTGTTAACGTGAGTCTTGTAAAACCTTCTTTTACGTTTACTCTCGTGTTAAAATCTGAATTCTTCTAGAGTTCCTGATCTTCTGGGTCTCTCTCTCACGCACTACCATCGTAATTGCGAAGTCT
+
@AAA=AB@?@@A@9:9CCCBBDBBBDECC=@@8::;C>CD@D:B@BEC;;8:==BBAG>A@BB>A>BGD===><<;;;;;;)/0-/88:3956@<>>>:A@9<??@>?:?BABBBAA=AAA>A?<;;BBBCD@CCCB@CCCCCDCCC;;;AAABB?BAA=@@=@?BBBCBCDCC?A;;;;.;;A=;;<;.;A;;;/;@AAAAAAA@4:99*9??99299=A;@@@@@CC@D@CCCBBB<@@AA;@<;;BBABBC@@ABBCBCDADCBBCF@D?AADC?BC<;
@ATNG8:00706:03443
GATGGTAGGACGAGCGTCTGAGAGGTACTCATTCGTTTCGGAAGAGACAGGTACGTTAATAGTTAATAGCGTACTTCTTTTTCTTGCTTTCGTGGTATTCTTGCTAGTTACACTAGCCATCCTTACTGCGCTTCGATTGTGTGCGTACTGCTGCAATATTGTTAACGTGAGTCTTGTAAAACCTTCTTTTTACGTTTACTCTCGTGTTAAAAATCTGAATTCTTCTAGAGTTCCTGATCTTTTGGATACACTCATGTGCACCTACCATCGTAATTGCGAAGTCT
+
777>;0/;;>4:5;:=;<:;6;::8<556<<;7;::;1;;.505::=>CC@C@@BA4;6:DDD@B?BDCCCCC;;8:AA@A0AB>BBBB=AABB=B?@=>@49:9>:C?BBDDCBBB;9:C@C@CCDFCCCC@DCA@>AAACBBC@AAABBBBBC@AAA@ED@C?CCDCCCCBA<@@@@@3A;A=AACCC2CAABD=BBC;<;BBAA>AAAA,@??::49=@AADCCCBBC@D@@@@A@@@@8@?CCBAB;;:AAA@AA??<?BF@AB;;;@?C?BBCB=A;;;
@ATNG8:00664:03482
GATGGTAGCTATACGTATATCTATGTACTCATTCGTTTCGGAAGAGACAGGTACGTTAATAGTTAATAGCGTACTTCTTTTTCTTGCTTTCGTGGTATTCTTGCTAGTTACACTAGCCATCCTTACTGCGCTTCGATTGTGTGCGTACTGCTGCAATATTGTTAACGTGAGTCTTGTAAAACCTTCTTTTTACGTTTACTCTCGTGTTAAAAATCTGAATTCTTCTAGAGTTCCTGATCTTCTGGCTCTCGTAGACAGATACTACCATCGTAATTGCGAAGTCT
+
;;<?;A=DCA;;?AA=A??=@CB?;;::9;??7ABBMGDF@D?BBBBCCB@CDCB@<A?BB::89>AABBC??=B;@@@@@.@@59:BC=BCA@5::?:<A<@:97=@:?>>>AA@@<@?@;>;>?>878;;8=>>>:>??AAA>>>@K>>>>>>:888:>>8=:>AAAAAAAA;>;===.=+/*/;:::,:<999,78==>>>>?>1////(////>696?B:==BC???=B=>??BAA<?896==6669=666=>>>BCCA;;7;>>??A<@:>=>>:>>A?
@ATNG8:00664:03485
GATGGTAGTCTCAGATAGTCTATAGTACTCATTACGTTTCGGAAGAGACAGGTACGTTAATAGTTAGTAGCGTAACTTCTTTTTCTTTGCTTTCGTGGTATTCTTGCTAGTTACACTAGCCATCCTTACTGCGCTTCGATTGTGTGCGTACTGCTGCAATATTGTTAACGTGAGTCTTGTAAAACCTTCTTTTTACGTTTACTCTCATGTTAAAATCTGAATTCTTCTAGAGTTCCTGATCTTCTGGTCTACTACACTGTACTCTACCATCGTAATTGCGAAGTCT
+
:99B?CAC;:9;@ABCC@A<<?>===>99///)//-,,(,-(-(---66666;;;93,3,388@<?8;>99333,38177888'333(3333(33/949//)/7)//44996;>=<<<==5:6949?BBBBBCBCAA@@C?CBCCB;;;:@@=>?><=8994.485:7<;666>@>@9;5555*58>:;@@@@0@B@@@:A9:9@>>=?>5999&54999475//)//////::A9><<997-33<7;;<;===BA9:9A>;;;;>><?@??AA=B@C@@?<@???
@ATNG8:00667:03496
GATGGTAGGACGAGCGTCTGAGAGGTACTCATTCGTTTCGGAAGAGACAGGTACGTTAATAGTTAATAGCGTACTTCTTTTTCTTGCTTTCGTGGTATTCTTGCTAGTTACACTAGCCATCCTTACTGCGCTTCGATTGTGTGCGTACTGCTGCAATATTGTTAACGTGAGTCTTGTAAAACCTTCTTTTTACGTTTACTCTCGTGTTAAAAATCTGAATTCTTCTAGAGTTCCTGATCTTCTGGGCTGCGCTGATATGCGCTACCATCGTAATTGCGAAGTCT
+
>9669==C@C@@@C>CCC@AAC@@=@BBBBDCACBBD?CC?C?BBBBBCD?CCCBC@C@CCCC?C@BBCDCCCCB>@@@@@,;;4;AAA=BDDD@CCC?BB8;;@BCCAGFFDBBBCACCB@C@DDBBBB@@;>@>>;A@@?CBBBCAAABBBBB?BBB?CB@C@BCDBBBBBB@CDDDC=C@F>;<<<<*;CAAA>ABBBCCECCC5;;;;*;@@;;:;@CE@CBCAA@C@C@CBBBBB>@@DD=C<;;ABBBCCGDBBBCCCC>BBBCDD?B;;;BD@DBCC
@ATNG8:00675:03474
GATGGTAGTGTCATATGAGAGTGTGTACTCATTCGTTTCGGAAGAGACAGGTACGTTAATAGTTAATAGCGTACTTCTTTTTCTTGCTTTCGTGGTATTCTTGCTAGTTACACTAGCCATCCTTACTGCGCTTCGATTGTGTGCGTACTGCTGCAATATTGTTAACGTGAGTCTTGTAAAACCTTCTTTTTACGTTTACTCTCGTGTTAAAAATCTGAATTCTTCTAGAGTTCCTGATCTTCTGGACGACGCGCACTGACACTACCATCGTAATTGCGAAGTCT
+
:@;;5:>;@?=>><<AAA=BCBBBBA;::5<@8==AB<BC@D?@@@A9996;;;;=8=7@?;@;A@CDBB==<==:=>???+>C?ABBB=A5968<<;69=255<<B@?BCBBBBAA=ACC>B@BBBCCCBD@CCCC@CCCCBCCBBCCBBAA@B;@;;7;D?B?CC@@@CCBB@?:;:;6;>C<;;;;;*;AAAB8;;AABB@A?@29999(:@B@B?BADCABBBCCBD?C?CBBDAA>AAC@CC;;;;;;CCBAA@CBBDGE?CBB;;;=@?BBBB>BBBB
@ATNG8:00683:03481
GATGGTAGCATCATGCATATCTCACCAGAAGATCAAGGAACTCTAAGAAGAATTCAGATTTTTAACACGAGAGTAAACGTAAAAAGAAGGTTTTACAAGACTCACGTTAACAATATTGCAGCAGTACGCACACAATCGAAGCGCAGTAAGGATGGCTAGTGTAACTAGCAAGAATACCACGAAAGCAAGAAAAAGAAGTACGCTATTAACTATTAACGTACCTGTCTCTTCCGAAACGAATGAGTACTGCGTCTCACTCTCGCCTAATCGTAATTGCGAAGTCT
+
AABB@CCCCBCC@:66?CB>>:54939:A>><<00)/)/)/778:7:C??A@B>;;00/:::)71766::3837;7.335<===)55057<<<2AAC@A;;;A@>@@>B?BB>AAC@DCCCCCCCCFCDBBBCC@CBBB@BBAACCBB?C@CA@>@BBAA@@C?ABABBB?BB???=?B;<;;37771;;<=?.?B=B>@@@@BAA=A<=>>@<@=B?BBB?@@@@@@A>@=ACB>BBB??@?BBBBCCCDBBBCCBBCCBBB@BB?B???D@B@BCBB?BAAA
@ATNG8:00697:03481
GATGGTAGCTCTGCTCTGACTCTCGTACTCATTCGTTTCGGAAGAGACAGGTACGTTAATAGTTAATAGCGTACTTCTTTTTCTTGCTTTCGTGGTATTCTTGCTAGTTACACTAGCCATCCTTACTGCGCTTCGATTGTGTGCGTACTGCTGCAATTTTGTTAACGTGAGTCTTGTAAAACCTTCTTTTTACGTTTACTCTCGTGTTAAAAATCTGAATTCTTCTAGAGTTCCTGATCTTCTGGGTCTACGCTCGTCGCGCTACCATCGTAATTGCGAAGTCT
+
BBBC?BCCBDCDBBBCCBCCCBBCC@@@BBA@?ACCD?BB?B@CCBCCBB?CCCCB?B@BCCE@B@BDCCCDDJG@AA@@@0?C?A@AD=CBCCABBC=CB<;;;BBFBCCBBCBCD@BBC?C?CCCCCCCB?CCDD=BBDBBBBBBCDDCBA@@;???3>>9?:@@A@A@B@?;?;;::*:=?=>@@@@0?AAAB=BBAAAA@?<=29999(8<>>A<A<>>:>BBBBBA@C@CB>>??8;;BB:AAA;<;?A@@@A>>=>>>>;>AA@@@<A:====:=@@@
@ATNG8:00699:03477
GATGGTAGCTCTGCTCTGACTCTCGTACTCATTCGTTTCGGAAGAGACAGGTACGTTAATAGTTAATAGCGTACTTCTTTTTCTTGCTTTCGTGGTATTCTTGCTAGTTACACTAGCCATCCTTACTGCGCTTCGATTGTGTGCGTACTGCTGCAATATTGTTAACGTGAGTCTTGTAAAACCTTCTTTTTACGTTTACTCTCGTGTTAAAAATCTGAATTCTTCTAGAGTTCCTGATCTTCTGGGTGCGCTACAGTCTCTCTACCATCGTAATTGCGAAGTCT
+
A<@B?ECDCBBCCCCCBBBBCCA@AACCBB;;:;CCC;BA6;7;BABCCCACFCCB@B@BBBCAC@BBBCD=;:C?ACBBB5BB@CCDF>BABB:<;C?CD?A@ADCDACCCCFFEE?BBB@C@CGBBBBBB@BCED=A@BBCBBBCBAABBBBB?CCC@DE@C>AABBCCHCC?BAAAB9B@C>;;;;;.;CCCC?CBAADBBAAA5;;;;*;??;;:;=AC?BBCDBBC@E@AAACDB<@9;;0;@BAABBCBCBBB@@@BBB>BBBCCC@C9;;BB?CDCC
@ATNG8:00701:03493
GATGGTAGCACACGAGATCTCATCGTACTCATTCGTTTCGGAAGAGACAGGTACGTTAATAGTTAATAGCGTACTTCTTTTTCTTGCTTTCGTGGTATTCTTGCTAGTTACACTAGCCATCCTTACTGCGCTTCGATTGTGTGCGTACTGCTGCAATATTGTTAACGTGAGTCTTGTAAAACCTTCTTTTTACGTTTACTCTCGTGTTAAAAATCTTGAATTCTTCTAGAGTTCCTGATCTTCTGGCGCTCTGTCACGTCTGCTACCATCGTAATTGCGAAGTCT
+
AAAB?BBBB@BBBA@ACCGCCCCBCBBBBCCC?BCDD>BC@B@BBBBB@@<@BA@@?@00/:;6;@AABBBBBBA@99777$7=8:>>=6<BBB?BCC@CC>?<>A@@=ADCAAABB?AAA<@<??>=;::::>DA@;@ADA@??>>>C@=>===::;::>>:><>@AAAAA@?:==>>?2?;?7;;AAA/ABBAA1869797=?@@<BBBB/A8818A8=:=B=BBCA==><A<@@@@>>7;;>=;;;?????A@@@@????AAA<ABAA9939/;;AA@CCBA
@ATNG8:00707:03483
GATGGTAGTATATCGCGTCGCTATCCAGAAGATCAGGAACTCTAGAAGAATTCAGATTTTTATCACGAGAGTAAACGTAAAAAGAAGGTTTTACAAGACTCACGTTAACAATATTGCAGCAGTACGCACACAATCTAAGCGCAGTAAGGATGGCTAGTGTAACTAGCAAGAATACCACGAAAGCAAGAAAAAGAAGTACGCTATTAACTATTAACGTACCTGTCTCTTCCGAAACGAATGAGTACGAGAGAGCACACGTGTCTACCATCGTAATTGCGAAGTCT
+
@CCC>@?BBBCDGCCCC=B@@==B?:<<<7;;;:::.9.5;;9@?C<BA?B?BBAAACCC3CCCBBCBBCBBBD7889999=(=>;??CC?9A:969A@@@@@@B?B?BC@BBB@CBBBAAACCCBCBBBCC?BC;:7;@???@@@=B>AAA>ABCCCCBB?BCDDBB?BB?BAB>A@BBC<A@@<====?.;A=A>>>?;;;;5;5;:==7=8=>;;;ADFBBBCB6:6:@@8@AA<???@AABBCBBC;;??CBBB?ABAA:;7;===@@;=6??BB?@::9
@ATNG8:00679:03502
GATGGTAGTCTCAGATAGTCTATAGTACTCATTCGTTTCGGAAGAGACAGGTACGTTAATAGTTAATAGCGTACTTCTTTTTCTTGCTTTCGTGGTATTCTTGCTAGTTACACTAGCCATCCTTACTGCGCTTCGATTGTGTACGTACTGCTGCAATATTGTTAACGTGAGTCTTGTAAAACCTTCTTTTTACGTTTACTCTCGTGTTAAAAATCTGAATTCTTCTAGAGTTCCTGATCTTCTGGAGATATCATCAGCGAGCTAATCGTAATTGCGAAGTCT
+
A??A;B=BBDCCBCBBCCCCBCBBBBC@A@;?5:===7=@;@:<;;@=>@7;===C@E?A?=A@M?BBB>@>>><7:::88'9;78?CC>?:<;8<<=9==266;==>:>CCDDDCD@CCB@B?CBCBBCDC@CCCC@BBCBBBCBB@@@@@@AB=ABA?BB>A>AB@;;;A@@<?@@@B6;2:=::;;<*;BCCI?IAAABBBA@@4;:;;*;>@;:9:?DB@DDDBA@@@BAHBBCCC?AAEEFFBBBDCCBBBCEDBBBBB=A@@BA=B<@@CC@CDCC
@ATNG8:00679:03503
GATGGTAGAGAGACTGTAGCGCACCCAGAAGATCAGGAACTCTAGAAGAATTCAGATTTTTAACATCGAGAGTAAACGTAAAAAGAAGGTTTTACAAGACTCACGTTAACAATATTGCAGCAGTACGCACACAATCGAAGCGCAGTAAGGATGGCTAGTGTAACTATCAAGAATACCACGAAAGCAAGAAAAAGAAGTACGCTATTAACTATTAACGTACCTGTCTCTTCCGAAACGAATGAGTACGATGAGATCTCGTGTGCTACCATCGTAATTGCGAAGTCT
+
CCCB?BCCCCCCBBBA=??=BEDCC=CBC@BBBB@@<@?BBB8:8B@BB@F?998>>AAA2A>@97388777333,398::::)//(/(///&/671799996622,2/572955-289;@CC@CCIDBBBBA?CCBB?BBAABBBB?B@BBB?BBBBBDA?=?BBBBA<B@=@?@000@@?7;;;7:CABB/AA=A>>>??BBA<A<AA>>:>9?AC??<?BAAAFF@C?BBB=BCB?BBBBBBCCCCCCBA@@=>=>>==>>@A=AAAA@@:>;CCA@<@@=9
@ATNG8:00701:03514
GATGGTACGTGATACAGATCAGACACCAGAAGATCAGGAACTCTAGAAGAATTCAGAATTTTTAACACGAGAGTAAACGTAAAAAGAAGGTTTTACAAGACTCACGTTAACAATATTGCAGCAGTACGCACACAATCGAAGCGCAGTAAGGATGGCTAGTGTAACTAGCAAGAATACCACGAAAGCAAGAAAAAAGAAGTACGCTATTAACTATTAACGTACCTGTCTCTTCCGAAACGAATGAGTACTATGTAGAGCTCTATACTACCATCTTAATTGCGAAGTCT
+
6555(---/;7=;=>?@@@>>>==;:55558=<=?@?9@<?A9559;78847466//(/888'616;788==:::913355555$5;7>:>@@2>=<255<?;?@CB?C@@@<?:939??=@BBBBBBCC;;;@=>@??<?AAABB@@=@?A??<?@@??BBB@BB???B?A@?999?BBCCD>>776677878$79468588:>DC9;:7>>@5@;A;@AC@B@?@AAA>B?BBB=ABA=?>>@@@@BCA@ABBB?=77//-674--(..3727.3(//68389::
@ATNG8:00702:03528
GATGGTAGCGCATATCAGCGCAGCCCAGCAAGATCAGGAAACGTCATAGAAGAAATTACGATGATTTTTTGACACGAGAGTAAACGTAAAAAGAAGGTTTTACAAGACTCACGTTAAACAATATTGCAGCAGTACGCACACAATCGAAGCGCAGTAAAGGACGGCTAGTGTAACTAGCAAGAATACCACGAAAGCAAGAAAAAGAAGTACGCTATTAACTATTAACGTACCTGTCTCTTCCGAAACGAATGAGTACGAGAGTCAGAGCAGAGCTACCATCGTAATTGCGAAGTCT
+
::4;.4449445555545;;99///)----(---;;;)44)444445:;:5333(3-333339777777$77:89993//98819///;;;):9+/(399&333,38773..//(..'.3.368055:9556;:>BEB8:7A9>99:48><?@@999(78<78078;99::A>A@@@A?:;;8<8807=89:1:::178887(5727666668894928886).).7A==;A@;@@@@=@<@AB9@::29<<==???=;==??@?>=>?@899BBB?B:::AB4:5;CCC@;;;C
@ATNG8:00712:03526
GATGGTAGTGCGTGAGAGAGAGACCAGAAGATCAGGAACTCGTAGAAGAATTCAGATTTTTAACACGAGAGTAAACGTAAAAAGAAGGTTTTACAAGACTCACGTTTAACAATATTGCAGCAGTACGCACACAATCGAAGCGCAGTAAGGATGGCTAGTGTAACTAGCAAGAATACCACGAAAGCAAGAAAAAAGAAGTACGCTATTAAACTATTAACGTACCTGTCTCTTCCGAAACGAATGAGTACGAGAGAGCACACGTGTCTACCATCGAACCACCTAAGTCT
+
45;;39494945==@BBBF>>=00-/<:49=;;;;8:685-----8388196:9773:::':.338899:<8;8.77:::::):>5;:??=0<65.5;555<;555)45::.66>265<<==CCCICBBAB;;6;A@@>A::9?=7719;>>>@<;?;===<9===<AA?BC@BB@;?>788+9892999999%9>9;>87328:9-25'59961638:9968<<555:;7;7444/4;;7888:::?@@?A@BBBBBB??>@@?9974975588=;DD=9:69///
@ATNG8:00664:03592
GATGGTAGCGAGCGAGTGTGTATACCAGAAGATCAGGAACTCTAGAAGAATTCAGATTTTTAACACGAGAGTAAACGTAAAAAGAAGGTTTTACAAGACTCACGTTAACAATATTGCAGCAGTACGCACACAATCGAAGCGCAGTAAGGATGGCTAGTGTAACTAGCAAGAATACCACGAAAGCAAGAAAAAGAAGTACGCTATTAACTATTAACGTACCTGTCTCTTCCGAAACGAATGAGTACAGAGAGTACGATATGTCTACCATCGTAATTGCGAAGTCT
+
88/0+/<>>CBB=BBBB@;@BD;9:15==:==@<49053::<;;=>9::47=AB>CCCED5C@CGMFCAA;?@A9BC;;;;;$9:8>2555&5;<76;:A@@@@@<@?BB@CDC@DBBBBBBBC@@@BBBBC@CCCC@BBBABBBB>B?B;;9;BBBBCCC@CCCAAA@999:CC;@@999,377/77777'3><?>>>B@@@C?B?BBBB=A<=>BBB@CC@@@BB?C@BBB<ABB=?@AAABBBBBBBBB>>>ABAA>>>BBB@CBBBA=8=8==@@=?>==
@ATNG8:00666:03582
GATGGTAGCGAGCGAGTGTGTATACCAGAAGATCAGGAACTCTAGAAGAATCAGATTTTTAACACGAGAGTAAACGTAAAAGAAGGTTTACAAGACTCACGTTAACAATATTGCAGCAGTACGCACACAATCGAAGCGCAGTAAGGATGGCTAGTGTAACTAGCAAGAATACCACGAAAGCAAGAAAAAGAAGTACGCTATTAACTATTAACGTACCTGTCTCTTCCGAAACGAATGAGTACGTGTGCGACGTGTCTCCTACCATCGTAATTGCGAAGTCT
+
444;6;>@?94945<<<@@CCCCCC@969:;<95668<8<===9//3//)////55555$54;;><<:@5559)5:4444&597<.55)555.5995;;9;;.4.44.4?@7@?>:>9999=><=666C:BABB8:;@?ABBB@BACBA?ABABCA;<5:<<=>>:?A;@@?7?????.77@=A@EED199@CBBAAABAA;?>??<:46299@BB?999=:99)/)///(///)/34<<<<=<<<?<;8>:888@BB>AAD?BBD?BB@B?BBBC@D:::
@ATNG8:00684:03556
GATGGTAGTAGTACACTAGTCATACAGAAGATCAGGAACTCTAGAAGAATTCAGATTTTTAACATCGAGAGTAAACGTAAAAAGAAGGTTTTACAAGACTCACGTTAACAATATTGCAGCAGTACGCACACAATCGAAGCGCAGTAAGGATGGCTAGTGTAACTAGCAAGAATACCACGAAAGCAAGAAAAAGAAGTACGCTATTAACTATTAACGTACCTGTCTCTTCCGAAACGAATGAGTACGTGTGACGTACGTGAGCTACCATCGTAATTGCGAAGTCT
+
CACB@DCCBBBCA;@==>;;;=::9=44.5;99<A1916==596?<@>;C@?A::9CAB,B69933:::;;;;;4585====+<<8;9BB=1<<>6AAAAABBBC@B?AA>???>ABA>BCICCCCBBBBCC@A@?@<????AAAA>A@CAA?ACDCCAGC?CCBABB?BB=AAA>AACFD=B9:99BBBB/BB=B:::@AAAA6668ADD7;8;ABBB@BC@??BB8:9:ED=CAC>BBBBCCBBBAAACCCCBBBBBAABCCC?B99:BC@C?BBBB?BBB>
@ATNG8:00684:03576
GATGGTAGACATATCGTACTCTCTGTACTCATTCGTTTCGGAAGAGACAGGTACGTTAATAGTTAATAGCGTACTTACTTTTTCTTGCTTTTCGTGGTATTCTTGCTAGTTACACTAGCCATCCTTACTGCGCTTCGATTGTGTGCGTACTGCTGCAATATTGTTAACGTGAGTCTTGTAAAACCTTCTTTTTACGTTTACTCTCGTGTTAAAAATCTGAATTCTTCTAGAGTTCCTGATCTTCTGGTGTCGTCTATCATGTACTACCATCGTAATTGCGAAGTCT
+
?BBC@CBCE@AABCCHCCEIBAAB@@?CBBBB@CCCC=@@>@@C?:;;==8<<BBA>A7<8::5=;>>@@@;:6:)//9999+6;;=8///&/0.-(---(/;588802516;;78899:<@@<@<@??886===@@@A===>@@@=>>??B>=;;:86665//*/37:@@@@@>>5:;=<=1=<B:==DDD/B>>>@8?=>::;>>??8===>/>?@?B=C=;;7;??B>>><A9==@A>>9@A?<;==>@;<<AAAA??>>??AC;><:8:A;A:<;@>=AA@=
@ATNG8:00696:03579
GATGGTAGAGTATCATGTGTATCTCCAGAAGATCAGGAACTCTAGAAGAATTCAGATTTTTAACACGAGAGTAAACGTAAAAAGATGGTTTTACAAGACTCACGTTAACAATATTGCAGCAGTACGCACACAATCGAAGCGCAGTAAGGATGGCTAGTGTAACTAGCAAGAATACCACGAAAGCAAGAAAAAGAAGTACGCTATTAACTATTAACGTACCTGTCTCTTCCGAAACGAATGAGTACACACTCTCATATGACACTACCATCGTAATTGCGAAGTCT
+
?@=B?BCEBBBCCCCCCCCA@@@@A=@AC@DCCCA@=@?BBDBBBC@DC>@?@CD>>@>@0@@DDCCCCCCCBB:B?:::::*;CBB<@@@8@CGAFBBABACCC@C?A?>ACC?CAACCBBBBBBDEBBBD@DABB?B@A@AA@?;@?A@@>ACCCCABA@CCCAAA?BB?===577??>9@AA>ADDCC/DD?B:::BCAAA:>:=AAA7;8<AFCCADBBBA@A7;7;BB=BCB@BCBBCCBBBCCBBBAAACBCCACCCAA?AAAACC@D?BBBB@CBBB
@ATNG8:00701:03576
GATGGTAGCACACGAGATCTCATCGTACTCATTCGTTTCGGAAGAGACAGGTACGTTAATAGTTATTAGCGTACTTCTTTTTCTTGCTTTCGTGGTATTCTTGCTAGTTACACTAGCCATCCTTACTGCGCTTCGATTGTGTGCGTACTGCTGCAATATTGTTAACGTGAGTCTTGTAAAACCTTCTTTTTACGTTTAACTCTCGTGTTAAAATCTTGAATTCTTCTAGAGTTCCTGATCTTCTGGGCAGACTCTCACACGCCTACCATCGTAACTTGCGAAG
+
44;@5:;>9@AA9;6:59;;65;;;@?@BCAA=CCBB>CC@C@BBBBBBA=@@<<<-0)/888;<<6?ABBC@@@;99878$731788=5<===8;;A==?9797737,387;7>89158718==;;;=::98;:8707=>>A@A;:;>@@===@:>>?:>C3838A>>>>>>@655DDD5B0666AAAA.?898A0949<::777961777*78;7=9496;A9><;;88:;?;?C@>>>=A@@@:@;;;>>A>>>??;;;;>>>;<67--,*,,*,,774;
@ATNG8:00665:03630
GATGGTAGGCGAGAGTGAGACGCAGTACTCATTCGTTTCGGAAGAGACAGGTACGTTAATAGTTAATAGCGTACTTCTTTTTCTTGCTTTCGTGGTATTCTTGCTAGTTACACTAGCCATCCTTACTGCGCTTCGATTGTGTGCGTACTGCTGCAATATTGTTAACGTGAGTCTTGTAAAACCTTCTTTTTACGTTTACTCTCGTGTTAAAAATCTGAATTCTTTCTAGAGTTTCCTGATCTTCTGGGCTGCGCTGATATGCGCTACCATCGTAATTGCGAAGTCT
+
@@@A9=CD@C:;;666=@A<<<@BBBFCHCCC@BBBB=BC?B@BBBBBBF@BCBBB?B?BBBC?B>BBBBBBBA?;87879(9>:@=>>:?AA?27:A<@A?A9:7BB@BBBB@?>><@@@=A=BAA::;>?;===@8===>>>??@BB>>;66<7///7<@161;>>A@@BAA8;;A@@6@=A;??BBB/>?AAA9>>AAA@@???;???>/?==>>=C=@@@9@BAA=77707+//<;>><:::=6=///==9:>?>>;<;BA@@<@@@AAA<A9=<AA=A@=;
@ATNG8:00684:03641
GATGGTAGCGCACACATAGATACAGTACTCATTCGTTTCGGAAGAGACAGGTACGTTAATAGTTAATAGCGTACTTCTTTTTCTTGCTTTCGTGGTATTCTTGCTAGTTACACTAGCCATCCTTACTGCGCTTCGATTGTGTGCGTACTGCTGCAATATTGTTAACGTGAGTCTTGTAAAACCTTCTTTTACGTTTTCTCTCGTGTTAAAAATCTGAATTCTTCTAGAGTTCCTGATCTTCTGGACGACGCGCACTGACACTACCATCGTAATTGCGAAGTCT
+
::<@@BABBBBDBBBCCCCCCCBABCCCCC;;6;@?A8@B<@=ACDHFDD=BBBBB@C?BBCC?B???@@BBABC><::::):B;A?@@;@BBC@CDH@GC;<;BBBI@CCDCCCDC;;;B?B?CCCBBBA@>@CDC@DDCCBBBCDBBBCCBBB?BCCACC>A>BBBBBCCBB?@;;;;.;=@>;;;<.:BBBCC<CCCCFCCBC=A@@@1@BBCC?A?BB?BCEDBBA?C@BBBCCD?B@A=@C;;;CBBCCBBCFCBBBCC@BBCCCC@C?BBBDAEBBB
@ATNG8:00690:03605
GATGGTAGCACACGAGATCTCATCGTACTCATTCGTTTCGGAAGAGACAGGTACGTTAATAGTTAATAGCGTACTTCTTTTTCTTGCTTTCGTGGTATTCTTGCTAGTTACACTAGCCATCCTTACTGCGCTTCGATTGTGTGCGTACTGCTGCAATATTGTTAACGTGAGTCTTGTAAAACCTTCTTTTTACGTTTACTCTCGTGTTAAAAATCTGAATTCTTCTAGAGTTCCTGATCTTCTGGTGTCGTCTATCATGTACTACCATCGTAATTGCGAAGTCT
+
;;<?@?=A??;C@A:96CCECCC<??;;;BBB@CGCI>CC@C@BCDDDDD@CCCBB?B?B??CAC?BBBBBB@AA;89:9:(:?9?>BB@BCCD@ABA=??098?>?@9????BBBB??@@=@<@A???>>>=DDAA8;:<9::????AA@===?:====@A;?<>@AA@@AAA:==AAA6A<@;=====*<====4=>>>>AA:;;77@@@,=///9494@?=BB@;:9:5:9;::;;?<===9///;:;;:@A?<<=///<<=7@@@@A@<A<@>>>;>?>>
@ATNG8:00692:03648
GATGGTAGCTCGACACGACGATGTGTACTCATTCGTTTCGGAAGAGACAGGTACGTTAATAGTTAATAGCGTACTTCTTTTTTCTTGCTTTCGTGGTATTTCTTGCTAGTTACACTAGCCATCCTTACTGCGCTTTCGATTGTGTGCGTACTGCTGCAATATTTGTTAACGTGAGTCTTGTAAAACCTTCTTTTTACGTTTAACTCTTCGTGTTTAAAAATCTGAATTCTTACTAGAGTTCCTGATCTTCTGGTATGACTAGTGTACTACTACCATCGTAATTTGCGAAGTCT
+
@@CB@BCBBBBCDCCCCCBCBCFCBCCCBBBB?B@@A8;;7;?BCDBBCD@CCBBC@C@CC@@>?>A@?>>::/0)/8999:%7;8?A?A9?:978>778(87/3;?;7919ABAA@AA=DDD:=:=><668889)8===;@B@@@C>>>>>BB@::;8;;::/:;5;8=BC@??AAD:>>?ED2?3838?AAA/@@AAA7<9<>>@<@AA888)8<<<+=888?:?:;;7;A@@@>>>=A<ABBB>>:>@A=A@@A>>>>>>AA@CCDCA@@;@>>>AA6<<7<<>>9><97
@ATNG8:00693:03618
GATGGTAGCATCATGCATATCTCACCAGAAGATCAGGAACTCTAGAAGAATTCAGATTTTTAACACGAGAGTAAACGTAAAAAGAAGGTTTTACAAGACTCACGTTAACAATATTGCAGCAGTACGCACACAATCGAAGCGCAGTAAGGATGGCTAGTGTAACTAGCAAGAATACCACGAAAGCAAGAAAAAAGAAGTTACGCTATTAACTATTAACGATACCTGTCTCTTCCGAAAAACGATGAGTACCTCTCAGACGCTCGTCCTACCATCGTATCTCAGGAGTCT
+
ABCC@CCBBBBCCCCCCCCBBBCCC?BBB?A<==00)/)///<A=C?BB>B>><=99997$339;;444<:?>>1=>;;;;;';;6;5<<<2<C>@CDABABB;;9:>A@=BAA=@AB@A@CCAABBABBBBADBCC@@@ABBABB>@<A;<5;@AABBAA=:::?@@=AA<@@A599ABA;A<=99:::::%:?;992:8>===>=B<;;;?:=:<8889<9<==>>=A9=755665'52222922272555889777698669677747975>?=>>?9928?A><
@ATNG8:00694:03638
GATGGTAGAGTACAGTGTAGTAGACCAGAAGATCAGGAACTCTAGAAGAATTCAGATTTTTAACACGAGAGTAAACGTAAAAAGAAGGTTTTACAAGACTCACGTTAACAATATTGCAGCAGTACGCACACAATCGAAGCGCAGTAAGGATGGCTAGTGTAACTAGCAAGAATACCACGAAAAGCAAGAAAAAAGAAGTACGCTATTAACTATTAACGTACCTGTCTCTTCCGAAACGAATGAGTACGAGAGAGCACACGTGTCTACCATCGTAATTGCGAAGTCT
+
=@BA@C@A;??;;;==<@@666<>>7;@B?AA@A;;5;;>8:=>:;9<A@C7?=::9:::,;900/66779777.77=@@?@06;89:CD@2CCC?AACCCCCEE?B@BD?;;:?@A@896=?>?@E=AAB@=AA;;6:AA@A@9:5;;>9949BBBBBBB@???@9:49A297;,333777&733/777777$7:7752599;>=06125==6<9;:@@@?AAACAAB?B=>?A9??>;<=ACB>?@CCBBB>BB9:9A=:98885-5999?A?@7??BA=A899
@ATNG8:00695:03646
GATGGTAGTATCTGCACACTCTGTCCAGAAGATCAGGAACTCTAGAAGAATTCAGATTTTTAACACGAGAGTAAACGTAAAAAAGAAGGTTTTTACAAGACTCACGTTAACAATATTGCAGCAGTACGCACACAATCGAAGCGCAGTAAGGATGGCTAGTGTAACTAGCAGAATACCACGAAAGCAAGAAAAAAGAAGTACGCTATTAACTATTAACGTACCTGTCTCTTTCCGAAACGAATGAGTACTATAGACTATCTGAGACTACCATCGTAATTGCGAAGTCT
+
AAAB?BCBB@@;A<<B=???=>><<8<?A:95999?2:29>?<<:>;>;4=<9:9>;>>@1@>CB;?@BCCAB@8>>;;;;;;$;525499;;*;>>;>B>CGEDCC?B@BB@BBC@CABABCCCCCCCCCCCD@CC::9;BBAABBB?B?BBB@BCCCDFBB?BBB@A@@@<::99==:::,7;;9<<=<=<&<A?@888@@?>?7;5:=;;4;5:=BBB?BAA@@:::/:>:::/88927??@BBCCCBBADB@@@BBBBBBBBCC@CBBA@@<=8>@;:5;:::
@ATNG8:00698:03637
GATGGTAGCTCTGCTCTGACTCTCGTACTCATTCGTTTCGGAAGAGACAGGTACGTTAATAGTTAATAGCGTACTTCTTTTTCTTGCTTTCTTGGTATTCTTGCTAGTTACACTAGCCATCCTTACTGCGCTTCGATTGTGTGCGTACTGCTGCAATATTGTTAACGTGAGTCTTGTAAAACCTTCTTTTACGTTTACTCTCGTGTTAAAAATCTGAATTCTTCTAGAGTTCCTGATCTTCTGGGTGCGCTACAGTCTCTCTACCATCGTAATTGCGAAGTCT
+
EB@?>@>CEEBCBDCCCCBBCBBBCBBACC;;;;DCE@BB=B?CCBBBBB?BCCDD@D@BBBE@DABBBBE=;;E>;;;;;*<A=A@BB=BC@C@CBA=?B?:::BAA>B@??BBBB@BAA>A?BCDB@@@@<@@BB<BBBBBCCCCABBCCA@A?CCC?CD@C?BBBCCCCCEAD;;;;.;=A;;;;;-;C@A@<ABBBBBBBAA<??@@,@@@AC@C@BC@CBBDBBC@B?AAADCA<?9:;/;BB@@ACCCCECCBBCEDC@BBBC@@=@=@@CE@CBAA
@ATNG8:00700:03608
GATGGTAGCGAGCGAGTGTGTATACAGAAGATCAGGAACTCTAGAAGAATTCAGATTTTTTAACACGAGAGTAAACGTAAAAAGAAGGTTTTACAAGACTCACGTTAACAATATTGCAGCAGTACGCACACAATCGAAGCGCAGTAAGGATGGCTAGTGTAACTAGCAAGAATACCACGAAAAGCAAGAAAAAGAAGTACGCTATTAACTATTACGTACCTGTCTCTTCCGAAACGAATGAGTACTGCGTCTCACTCTCGCCTACCATCGTAATTGCGAAGTCT
+
::;A?B=BCEEBBBCCCCABBC;;6===9==<>@A00-/;;767@:00+/6;=;000000#0)/999<=B=BBC=BBCBCCC5@@<A<@AA4@AB@CBCCBCCCC@C?BB?BBB?BBBBC@@@BBBCCCCCC>BA@@?AC@AADCC@C@CAA<@B@@@BBB?BAAAAB=@@5::@8=;0000*000)0;;;=0:?:<:??CCCDD>A>AA=C;?@;AACGMCBBA;;7;?BBB<B@@=?@ADCAAAACCGDFBBBBCBCCC@BBB@C;<<CC?B>AADD@C;;<
@ATNG8:00705:03642
GATGGTAGCGAGCGAGTGTGTATACCAGAAGATCAGGAACTCTAGAAGAATCAGATTTTAACACGAGAGTAAACGTAAAAAAGAAGGTTTTACAAGACTCACGTTAACAATATTGCAGCAGTACGCACACAATCGAAGCGCAGTAAGGATGGCTAGTGTAACTAGCAAGAATACCACGAAAGCAAGAAAAAGAAGTACGCTATTAACTATTAACGTACCTGTCTCTTCCGAAACGAATGAGTACCTCTCAGACGCTCGTCCTACCATCGTAATTGCGAAGTCT
+
444979::655<<556555<99555.555.4:;;44.45::<99::6:;633395555&56;;<>66/;///)////////#/7)/)5>>+665699555;;<;7;55505==7<>B595;@A@BB>A@BB<;;;;49:99====:?=;?@=B::6<>=A=?995;>:::6:994:;999(333288===+::6::::::9;9*/(/---(-,----/)/=544==385:::1:44.399<:;?=?@@@?BAA999987A>B??78/..//16)4488-3333
@ATNG8:00706:03604
GATGGTAGATACTCGCTGATACACCCAGAAGATCAGGAACTCTAGAAGAATTCAGATTTTTAACACGAGAGTAAACGTAAAAAGAAGGTTTTACAAGACTCACGTTAACAATATTGCAGCAGTACGCACACAATCGAAGCGCAGTAAGGATGGCTAGTGTAACTAGCAAGAATACCACGAAAGCAAGAAAAAGAAGTACGCTATTAACTATTAACGTACCTGTCTCTTCCGAAACGAATGAGTACACATCGTCGTGTCGTGCTACCATCGTAATTGCGAAGTCT
+
CD@?=B>;;9@@ABC;:6?;9@;;;0;::69==<@@7@7>=?::8?9@><?<78784BBB+B?B@@B@@?B=??899;:999'9=9=2999&5>A?AAAACCDCC@C?CC?BBC>@@CBBBBCCDGDBAACD@B:;;6;@?@B@@A=B?BBC@BBBCCBBC?BBCBCC?CC?AAA?AAABD=@@>;::999(9A<>>???>>88386;;AA5:5:=AAA6;;@@AAA=A>AAG=A9:4989??BAABCCBA>BBBBBBBCBBBBB?BAA@BC5:59B?=:??99
@ATNG8:00711:03623
GATGGTAGCTATACGTATATCTATGTACTCATTCGTTTCGGAAGAGACAGGTACGTTAATAGTTAATAGCGTACTTCTTTTTCTTGCTTTCGTGGTATTCTTGCTAGTTACACTAGCCATCCTTACTGCGCTTCGATTGTGTGCGTACTGCTGCAATATTGTTAACGTGAGTCTTGTAAAACCTTTCTTTTTACGTTTACTCTCGTGTTAAAAATCTGAATTCTTACTAGAGTTCCTTGATCTTCTGGTATGACTAGTGTACTACTACCATCGTAATTGCCGAAGTCT
+
<0/6;>>>B@<;;;<<=<;B??=555545;99495;9./95;)///9<;<8====B?B?AAAC@B?B@@@CCBBB?BFCDC1=86>78923??A7:8@>AB=@@>;79,7378==@B<88A;A<AB;::;;<6898;-//59@@AA=>998/--3---/399696>@@>@>>>A999999+9088)87777)7;99=+------55-.(....$.3966256;;-/..:65-.)..3.36333....48668::>>>ABBD@@@@>>>688CA881/1//)/<7;977
@ATNG8:00667:03664
GATGGTAGTGCGTGAGAGAGAGACCCAGAAGATCAGGAACTCTAGAAGAATTCAGATTTTTAACACGAGAGTAAACGTAAAAAGAAGGTTTTTACAAGACTCACGTTAACAATATTGCAGCAGTACGCACACATTCGAAGCGCAGTAAGGATGGCTAGTGTAACTAGCAAGAATACCACGAAAGCAAGAAAAAGAAGTACGCTATTAACTATTAACGTACCTGTCTCTTCCGAAACGAATGAGTACGAGAGAGCACACGTGTCTACCATCGTAATTGCGAAGTCT
+
;:<@@ACCCCBBBCCCCCCFDDBBB=AAC?CCDDCC?C@DAA@??C>AA?B?AA@9:999$71<8:BDCBBBBB899;;:;:':=89.5555$5:;?>:99CDCCB@BABB>B::5;AAABCDEGICCBBBBBC?C??>@@A@@AAA<A?A@@=@BAAACCB?BBBCBB?BC?@@A<@@?>?5>?A=ABBBB3BE@C::8ACAAA<@8;;@@;?;?>AAA?AB@@@??<??B@C;B::89?AABCAABCCC????CBBBCCA>>AB;@@@;@?*0,0@=:6@000
@ATNG8:00678:03693
GATGGTAGACATATCGTACTCTCTGTACTCATTCGTTTCGGAAGAGACAGGTACGTTAATAGTTAATAGCGTACTTCTTTTTCTTGCTTTCGTTGGTATTTCTTGCTAGTTACACTAGCCATCCTTACTGCGCTTCGATTGTGTGCGTACTGCTGCAATATTGTTAACGTGAGTCTTGTAAAACCTTCTTTTTACGTTTACTCTCGTGTTAAAAAATCTGAATTTCTTCTAGAGTTCCTGATCTTCTGGTGTCGTCTATCATGTACTACCATCGTAATTGCGAAGTCT
+
?A=A8@696<=<<=@?=?A<<<@;;;=<>=;?7ACCC=?@=@>:44:;;;7<<;;88>8==>?=A;@A@>>?A8=98::::+352;568'233,317333(371785:;A6??@888AA=AAA=@=>>>768;;;?@@@;===BE;;;;;B>====<786718:4<9:788:9>?@:;;A?A2A=B7::>==/===<<165;777:;9:-/////$////9)//*8=8>?>>>//-/599=@@@<@@A=>9:;:9///>76///:::=@<A@@@@A=A:>=::9==77
@ATNG8:00679:03687
GATGGTAGAGTATCATGTGTATCTCCAGAAGATCAGGAACTCTAGAAGAATTCAGATTTTTAACACGAGAGTAAACGTAAAAAGAAGGTTTTACAAGACTCACGTTAACAATATTGCAGCAGTACGCACACAATCGAAGCGCAGTAAGGATGGCTAGTGTAACTAGCAAGAATACCACGAAAGCAAGAAAAAGAAGTACGCTATTAACTATTAACGTACCTGTCTCTTCCGAAACGAATGAGTACGTGTGACGTACGTGAGCTACCATCGTAATTGCGAAGTCT
+
44:A<ABCDDGDECC;99FBB@@@B=@@@?BCBBBD@C?AACCCCC?BC@B?BBBBBCCC5C@CCCCCDECCCE=BA?B???,?A;A4;;;7;DD?CBBBDCBBB@C?BB?BBB@DCBABBCCDCCCCCCBB?CCCC?BBBBCB@@<@=@??=@BBCCCBB?BCDBBB?BB>BBB<>>BB@:@@@=>>=>=.:=:@000@ADED<A;@@@@=A=@@CAA=@@@@CCC@D?BAC=CCC?BABBDCCC999CBBBCCCDBBBBBBBB@B788AA>@?BBBB?BCBB
@ATNG8:00690:03699
GATGGTAGCTCTGCTCTGACTCTCGTACTCATTCGTTTCGGAAGAGACAGGTACGTTAATAGTTAATAGCGTACTTCTTTTTCTTGCTTTCGTGGTATTCTTGCTAGTTACACTAGCCATCCTTACTGCGCTTCGATTGTGTGCGTACTGCTGCAATATTGTTAACGTGAGTCTTGTAAAACCTTCTTTTTACGTTTACTCTCGTGTTAAAAATCTGAATTCTTCTAGAGTTCCTGATCTTCTGGATATGAGTGACTCGTGCTACCATCGTAATTGCGAAGTCT
+
?@AB<CCBBACCBBBCCCCCDGDBBCCCCBCB?AEEI?CC?B?BBBDBBBBCCCCC@D?CCCC@C@CCCBCCCCC?DCCDF1CB>BABB<AABB>AAB?BD:;;ACBB@CCCCBBCB>BBA=A=BB:;:BCG@BBCC>A@B@@@C@A@BBBCBBA?CCC?AA?A?AACCCBBAA?ABCCC<G@I@BBAA@0@DDCC:;;BBBBBBCC@CDDE5ECCAA@A@DD@CBBCCAA?A@CCBCCC?CCCBBABCBDCBBBBCDBBCBBBD@???BA@=A7::@C?ABBB
@ATNG8:00707:03661
GATGGTAGCGAGCGAGTGTGTATACCAGAAGATCAGGAACTCTAGAAGAATTCATATTTTTAACACGAGAGTAAACGTAAAAAGAAGGTTTACAAGACTCACGTTAACAATATTGCAGCAGTACGCACACAATCGAAGCGCAGTAAGGATGGCTAGTGTAACTAGCAAGAATACCACGAAAGCAAGAAAAAAGAAGTACGCTATTAACTATTAACGTACCTGTCTCTTCCGAAACGAATGAGTACGATGAGAGAGCTCTCTCTACCATCGTAATTGCGAAGTCT
+
84455:566==>><<<@@;;BCCCC?BBC?@?>=??4905<ABB=C@BB>@=88999:99(98<<8@:><=444(3<;;<=<+<:5:4:9,4@;7=@<66:CBC?CAAA>@CC@BCCC<;;DCCCCFCCCI?BB;;5::?::99<:;6<6929CCBBBBD@CBDBBB@CC>:::399::9,9989777333#/:(////7;?>:6:48625+5-2:@@@?BB;9:CC;@<@>@6?:838;>???>>C?>?BAAADCBBBBBEBA=:=888:93:;AA@=:=000
@ATNG8:00667:03736
GATGGTAGGACGAGCGTCTGAGAGGTACTCATTTGTTTCGGAAGAGACAGGTACGTTAATAGTTAATAGCGTACTTCTTTTTCTTGCTTTCGTGGTATTCTTGCTAGTTACACTAGCCATCCTTACTGCGCTTCGATTGTGTGCGTACTGCTGCAATATTGTTAACGTGAGTCTTGTAAAACCTTCTTTTTACGTTTACTCTCGTGTTAAAAATCTGAATTCTTCTAGAGTTCCTGATCTTCTGGTGTCTGATCTGTATCACTACCATCGTAATTGCTAAGTCT
+
>>>C?BBE@CBCBBBCBCDBBABB@@@@CCBBB>AAC>CC@B@CCDCCBB@BCBBB@B@CCCC?C@AAAACBBBA=77777)8<8<@?@<AAAA@BCB?BB;>=BCBB?A@BBCDAA<A>A=B<==<=>>>?;?<==7;9?@==>>@@@@@;::?:<<<:?>:?;=>>ABBBAA<CAAAA5A=B=>>>>>/>>=>D9?;:;??@>AA8<<<=+=;;;B=B=AA;?@ABBAA<A=AB==////<=9:>>??A@@@@;;;AAAA@@@=>>>>=A4:3;:;;8===A
@ATNG8:00671:03728
GATGGTAGAGAGAGCTCTCTCATCGTACTCATTCGTTTCGGAAGAGACAGGTACGTTAATAGTTAATAGCGTACTTCTTTTTCTTGCTTTCGTGGTATTCTTGCTAGTTACACTAGCCATCCTTACTGCGCTTCGATTGTGTGCGTACTGCTGCAATATTGTTAACGTGAGTCTTGTAAAACCTTCTTTTTACGTTTACTCTCGTGTTAAAAATCTTGAATTCTTCTAGAGTTCCTGATCTTCTGGATATGAGTGACTCGTGCTACCATCGTAATTGCGAAGTCT
+
CAA@:CCBABCCDCC@<A?BB=@>C=>A;A@B>BCCC>@@=@?BA@@B;;5;5@@@;A?A@BB?A>ABCBC??>B??<?>?.?<<?9:9,8@?A@C99399299939;6;@@A>>@@=;;;=@=ABA?@??@<AEBB687>>>>@?@AAAAB?@?368=;@A7;8;>>@@@@@@<>>@BC2?:=9=@@@@/@A==>6=??===@888<=@@@,=////=7@7>>:>AAA=<==D====@@C7;;><@DA======?@@@??@>>>A<@@?AAA=D9=<??<@@@@
@ATNG8:00679:03705
GATGGTAGTGTGTCTCTGAGAGTAGTACTCATTCGTTTCGGAAGAGACAGGTACGTTAATAGTTAATAGCGTACTTCTTTTTCTTGCTTTCGTGGTATTCTTGCTAGTTACACTAGCCATCCTTACTGCGCTTCGATTGTGTGCGTACTGCTGCAATATTGTTAACGTGAGTCTTGTAAAACCTTCTTTTTACGTTTACTCTCGTGTTAAAAATCTGAATTCTTCTAGAGTTCCTGATCTTCTGGGTGTATCAGCGAGTATCTACCATCGTAATTGCGAAGTCT
+
///0+6>>=B<@;;<<<?>:59559@956AA@9AACC;@@>@@DB@@@BBADCBBC@B>BBBB>B?DCCGHABBE?AAAAA0@@;@@@@:@?@A=A@C;>A;?A@>@C>BBBBBAA@:;;A>A?BBBA<;;B6;;BB@CCCCBA@ACBBCCBBAA>ACC?@@6;5;;;@@BBBC@CCDLJ;;6;>;;;;;*;ABBC<A;;;AAAA@B5;;;;*;;;:949=@C@CCBBCCC?D?BCABBB@B@BA>ACBBD@@ACCBBCICIILE@B;;;;G@C:;<BC?AAAA
@ATNG8:00684:03718
GATGGTAGTAGTACAGCTAGTCATACCAGAAGATCAGGAACTCGTAGAAGAATTCAGATTTTTAACATCGAGAGTAAACATAAAAAGAAGGTTTTACAAGATCACGTTAACAATATTGCAGCAGTACGCACACAATCGAAGCGCAGTAAGGATGGCTAGTGTAACTAGCAAGAATACCACGAAAGCAAGAAAAAGAAGTACGCTATTAACTATTAACGTACCTGTCTCTTCCGAAACGAATGAGTACACACTCTCATATGACACTACCATCGTAATTGCGAAGTCT
+
:;4;054;;:<>79///99:;;9//-(---(-79:55./27;0/////4//)35/////;;;)8+//68978768::.///6888'6607,333&3394:3328655.5.55.55538955;=;66:A@?@@;;4;;:;599999??A20+000*0<;;;?=@=A@@@AA:??;999?AA??>5>::3:8888(5;6525=>8;;;;A:66561717;A;;7;AABBAC@@:=@?6>00+00:>AABBBA@@@><>?9<?<@=0//6066334:8=266=<7;<;;
@ATNG8:00688:03709
GATGGTAGCTCTGCTCTGACTCTCGTACTCATTCGTTTCGGAAGAGACAGGTACGTTAATAGTTAATAGCGTAACTTCTTTTTTCTTGCTTTCGTGGTATTCTTGCTAGTTACACTAGCCATCCTTACTGCGCTTCGATTGTGTGCGTACTGCTGCAATATTGTTAACGTGAGTCTTGTAAAAACCTTCTTTTTTTTACGTTTTACTCTCGTGTTTAAAAAATCTGAATTCTTCTAGAGTTCCTGATCTTCTGGTGTCTGATCTGTATCACTACCATCGTAATTGCGAAGTCT
+
D:::;B<<@;;==BBBCAGCCACABB@@?B;;8;ACC>BB@B@BBCCCCCBCCCA@=@=@@@@7?:?@<==00)/;2//////#//)48990556>9=99455.44994515B;:00--(---(-389:666B@;@@9949999@;:;A>><>000<9<>>+09275=899@@A@A<;>BAB@,@4946=D@F@@@">?AA<<0?;?===95544)4;;;=%=;??@;?;5945<@8455.45:998//)///)5:<:<<>;;999BCB?????;@999AB?A5:::;5;A;;
@ATNG8:00688:03731
GATGGTAGTGATACAGATCAGACACCAGAAGATCAGGAACTCTAGAAGAATTCAGATTTTTAACACGAGAGTAAACGTAAAAAGAAGGTTTTACAAGACTCACGTTAACAATATTGCAGCAGTACGCACACAATCGAAGCGCAGTAAGGATGGCTAGTGTAACTAGCAAGAATACCACGAAAGCAAGAAAAAGAAGTACGCTATTAACTATTAACGTACCTGTCTCTTCCGAAACGAATGAGTACGTGTGCGACGTGTCTCCTACATCGTAATTGCGAAGTCT
+
<>:@>@BCBCBCCCCDJCCCBEC@FACCC?BABA:;6;=A@ABABC?CC@C?997BA===+=7BBECCCCCBBB=AABDEDE5CB?A=@@@7ACC@CCCCCCCBB?B@CC?BBC?A@@CCCFDDCCCCCBBC?DBBB?AABBCC>?<@?C@A?ACCCCCCC?BBCBBB?BC?@??=??CCD>AAA>ABBBB3BB?B@@@@@@>>;><AABD:=:>ACCC?CBBBA??9?9?@?:@AA?AAABBBDBBBAABBBB@>>>@?@=AAA@@@ABB?B799CC@B??>
@ATNG8:00692:03738
GATGGTAGTCTCAGATAGTCTATAGTACTCATTCGTTTCGGAAGAGACAGGTACGTTAATAGTTAATAGCGTACTTCTTTTTCTTGCTTTCGTGGTATTCTTGCTAGTTACACTAGCCATCCTTACTGCGCTTCGATTGTGTGCGTACTGCTGCAATATTGTTAACGTGAGTCTTGTAAAACCTTCTTTTTACGTTTACTCTCGTGTTAAAAATCTGAATTCTTCTAGAGTTCCTGATCTTCTGGGTGTATCAGCGAGTATCTACCATCGTAATTGCGAAGTCT
+
;;<@9A@BBBBBBBBBBBCBBCDCCBCECC@@<?@@A;AA;?:A;;>=@@<@B@AA?B@AAAD>@=@CBA??>@B<;;;;;);>:==AC<?:<>:C>C@CF;;;BCDG@BBBBBCBC@CCC@C@CCCBCCBC@CBBB?BBBBBAAABBBBBBBBC?BBC@DD@C@BBB@@ACCDBCCCCC9@;A;;;;;;*;ACCD>CCCDBCAAACADGDG5E;<;FAE@DD?BAAAB;;8;@BBBCCB?B9<<0;ABBBCDBBBDCCCCCCAA=A;;;BC@C>BACC@CA99
@ATNG8:00694:03710
GATGGTAGCTCACGTACGTCACACGTACTCATTCGTTTCGGAAGAGACAGGTACGTTAATAGTTAATAGCGTACTTCTTTTTCTTGCTTTCGTGGTATTCTTGCTAGTTACACTAGCCATCCTTACTGCGCTTCGATTGTGTGCGTACTGCTGCAATATTGTTAACGTGAGTCTTGTAAAACCTTCTTTTTACGTTTACTCTCGTGTTAAAAATCTGAATTCTTCTAGAGTTCCTGATCTTCTGGATAGCGACGCGATATACTACCATCGTAATTGCGAAGTCT
+
<?=B?BBBCDEC;;6<;;;CDCDCBCBCCB<;:<BBF?ED?A?ADDCCBB?ABB;;6;=@BCC?C@BAAABBBBA;99898(9A;B@AA<@AAA>AAA???;????@A<?@BBCCB@<@@@<@<AAEA788>=B???7::;:;;A@@@BAA>=>A<898;??7;7<C@@@@???:==ABB6A<@8<;BBB/>>>>>7>>==?>>>>?==@@@,=///<6<7?@=AA@@???=B=??@???;>>><AA>=>>=?>>;;;B>===DE=??>>>@<@7;:??;?@;;
@ATNG8:00703:03730
GATGGTAGCGCGACGAGCGTAGACCCAGAAGATCAGGAACTCTAGAAGAATTCAGATTTTTAACATCGAGAGTAAACGTAAAAAGAAGGTTTTACAAGACTCACGTTAACAATATTGCAGCAGTACGCACACAATCGAAGCGCAGTAAGGATGGCTAGTGTAACTAGCAAGAATACCACCGAAAGCAAGAAAAAGAAGTATGCTATTAACTATTAACGTACCTGTCTCTTCCGAAACGAATGAGTACTATGTAGAGCTCTATACTACCATCGTAATTGCGAAGTCT
+
:89>;@;CCC@@BHBBDBAAACBBC>CBC?BAABAB?B?AAA99:A=A@?B?@@000>>>,><@0//=:6;888737<33333$33,3,333&39939:<;96522+2.5737673555:??>CCCBDCCCCC?BAAA?A???BBBB>B@CAA>@CCCCBBA?BBBBBB?CC?BBB>@??BAA=A>>:88777(9>:==>>>AAAF7;8;>>>7;7;BCAB?BBAAABB?B@CCB=CDD?AABCCBB@A=??AA@@@@??A??@?@A<;;;=//)/1;;::4999:
@ATNG8:00704:03727
GATGGTAGCGAGCGAGTGTGTATACCAGAAGATCAGGAACTCTAGAAGAATTCAGATTTTTAACACGAGAGTAAACGTAAAAAGAAGGTTTTACAAGACTCACGTTAACAATATTGCAGCAGTACGCACACAATCGAAGCGCAGTAAGGATGGCTAGTGTAACTAGCAAGAATACCACGAAAGCAAGAAAAAGAAGTACGCTATTAACTATTAACGTACCTGTCTCTTCCGAAACGAATGAGTACAGAGAGTACGATATGTCTACCATCGTAATTGCGAAGTCT
+
///9+/5?>>:55555==<::;95515<>8<<:444.4.48884//566(/(///59=<<)626;==<<<<;;;3;===>>>+==5:.9;;*;AC>:;96;;=??<??BC@CCC@CBCAAAACBBAAAECCC@CBBA=@CCAAACC=B>BAA:?@AAB:9;:?>>@>=9>>9:<<7:<@?>8;77/37737$396?:?<<8668(/(.558.3.359;9055555<>7:7:><58:<.44:???BB998??>>>>BABAA99:??9?;:888(/)//7759858
@ATNG8:00706:03726
GATGGTAGACACGTGTGCTCTCTCGTACTCATTCGTTTCGGAAGAGCCAGGTACGTTAATAGTTAATAGCGTAGTTCTTTTTCTTGCTTTCGTGGTATTCTTGCTAGTTACACTAGCCATCCTTACTGCGCTTCGATTGTGTGCGTACTGCTGCAATATTGTTAACGTGATTCTTGTAAAACCTTCTTTTTACGTTTACTCTCGTGTTAAAAATCTGAATTCTTCTAGAGTTCCTGATCTTCTGGAGATATCATCAGCGAGCTACCATCGTAATTGCGAAGTCT
+
<=9?.45:@@<==66666<=;;;>C@@BABACACCDC=BC@DACBBA=@@:@?@:9288;898;?<A=@AACDBB?BABAB1>??A;881337=:?90*//)////8916::;::;B<=>=<A<ABB?787==A;:;587@>>>>:;:??><:661///)/;593<?>>>><??;>==AA5=:=<>>>>>/>C@@@:>>=>>>@;;;<=@@@,@///=496>@=ABB@???<@<@A==//*/9:5:====>>@@AA>>>>>>>AB=B>>>@@<?7;;AA<>>>@
@ATNG8:00680:03752
GATGGTAGCGCATATCAGCGCAGCCCAGAAGATCAGGAACTCTAGAAGAATTCAGATTTTTAACACGAGAGTAAACGTAAAAAGAAGGTTTTACAAGACTCACGTTAACAATATTGCAGCAGTACGCACACAATCGAAGCGCAGTAAGGATGGCTAGTGTAACTAGCAAGAATACCACGAAAGCAAGAAAAAGAAGTACGCTATTAACTATTAACGTACCTGTCTCTTCCGAAACGAATGAGTACGATGAGATCTCGTGTGCTACCATCGTAATTGCGAAGTCT
+
:::?;>ABBCDC@AACBBBDCDCCG>DBA?;;9;<<)0)/::::AC???9?:==:AABBB2B@CCGGCCCBCCC=BD99999*:A>B;@AA9ADFADAAADCCCC@C?CDACBB:<;BBBCCCCCDCCBBBCADBBB?BAA@CCBB?C?CA@<@CCCBCCC@CCCACB?BA?BBB=?>???8@??9?ABBB3BD@C???BBBBB?B@BB?@<>;>@CDDBCCBBBBA=@=A@A<ACD>AABCCCBBBCCBBBABAA@@@@A@;@A<AAAABB?B?CCEE@CAA@
@ATNG8:00696:03788
GATGGTAGGACGAGCGTCTGAGAGGTACTCATTCGTTTCGGAAGAGACAGGTACGTTAATAGTTAATAGCGTACTTCTTTTTCTTGCTTTCGTGGTATTCTTGCTAGTTACACTAGCCATCCTTACTGCGCTTCGATTGTGTGCGTACTGCTGCAATATTGTTAACGTGAGTCTTGTAAACCTTCTTTTACGTTTACTCTCGTGTTAAAATCTGAATTCTTCTAGAGTTCCTGATCTTCTGGGTCTACGCTCGTCGCGCTACCATCGTAATTGCGAAGTCT
+
<89:5:;<8AA:69<:>999:>?@=;9;BBBC>B?==6::445>?>;;;;69<@5519259;><A:CCCC>CCCD<@@BBC2BC@CBBB=ABBC>CAE@BB?;;:@;:49:99@@@@=@AA=@<@@@@@:;9@CBBB@BBBB=;;DCBBBBBBBB?BBB?;;5;4;:@B;:;AA5:;==,949?BCCC8AB99;,;:;9??@@9999FD8@@>00+0+00*0<??@?>;?:?@>??A@>?B@:@>>?BCCDB?@@@@@@@::59>>9;:2:<::9?:>@AB
@ATNG8:00697:03797
GATGGTAGATATATGCACGCTCTACCAGAAGATCAGGAACTCTAGAAGAATTCAGATTTTTAACACGAGAGTAAACGTAAAAAGAAGGTTTTACAAGACTCACGTTAACATATTGCAGCAGTACGCACACAATCGAAGCGCAGTAAGGATGGCTAGTGTAACTAGCAAGAATACCACGAAAGCAAGAAAAAGAAGTACGCTATTAACTATTAACGTACCTGTCTCTTCCGAAACGAATGAGTACGAGAGAGCACACGTGTCTACCATCGTAATTGCGAAGTCT
+
AA??7;=@ABABC:66<<655??BB?BCE@CBBBBB?C>ACA:;:C?AA8:49=<99:::(9;@@@AAAAA9:9,:?;;;<<':?<;;B>>2BDD@CAABCDKCC?C@CBBBB@BCCCCCCCDFBBBCCCC?CCCC<@?BBCBAA?D@CBB?BCCBBBDC???@CCB@BC@AAA?BBBBB=BA@<>><==,>@=000;@A>>>=D;?@AA=B<AACBA>ACAAABBAG?BBA;@@A;??@AAA99:AAAAAACBECBBBBBB;;7;===CC>@=A@@?=@:::
@ATNG8:00700:03778
GATGGTAGACATATCGTACTCTCTGTACTCATTCGTTTCGGAAGAGACAGGTACGTTAATAGTTAATAGCGTACTTCTTTTTCTTGCTTTCGTTGGTATTCTTGCTAGTTACACTAGCCATCCTTACTGCGCTTCGATTGTGTGCGTACTGCTGCAATATTGTTAACGTGAGTCTTGTAAAACCTTCTTTTTACGTTTACTCTCGTGTTAAAATCTGAATTCTTCTAGAGTTCCTGATCTCTGGGCTGCGCTGATATGCGCTACCCATCGTAATTGCGAAGTCT
+
@@BB?BBBCBBBCCCEDCCCHHCCBBBB@@@@8@@@>4;A=B=;43988849:;;;6:6:AC=6:6:;986////(/8888+66055/.'./0(/3;//*3869:@@8828B>?>@??<?AA=B=@@@@?>>>;>?>A8<<C@@@<;;;AA??6661///9==9=9BAA???@@A<A;;;;1;9A8==@@@/@@???9?==>>>@=>=0666(8<=>H=A<??=@A@K===;>=C>>>A>999;1;///;666@CAA>>>>>:::3;==ABB7;7;AAA=C@@=
@ATNG8:00708:03754
GATGGTAGGACGAGCGTCTGAGAGGTACTCATTCGTTTCGGAAGAGACAGGTACGTTAATAGTTAATAGCGTACTTCTTTTTCTTGCTTTCGTGGTATTCTTGCTAGTTACACTAGCCATCCTTACTGCGCTTCGATTGTGTGCGTACTGCTGCAATATTGTTAACGTGAGTCTTGTAAAACCTTCTTTTTACGTTTACTCTCGTGTTAAAAATCTGAATTCTTCTAGAGTTCCTGATCTTCTGGGTGCGCTACAGTCTCTCTACCATCGTAATTGCGAAGTCT
+
@59:;B>C@BC;99C@@@AAACDF@CBBCCCCACCCC>CD?B?BBBBDFD@BBBCC@C@BCBC?C>CCCCAA@CA;99999*9?=ABBC?DCCCACBB<BA6;;BABBABBCCBBCF@DCC@B@BCBA@@@@@CCCC@CBBBCCCC@@?BBBBBC?CCC=AA@D?AACCCCCCCAC::::6:=B9::::9*;DDDL>CBCDBCCCBC@CCCC5C;;;G@D?CC?AAACCDD?C?@@@CCD?B@AA<@B@@@@@BABBBBCCCCCC@BBBBDDAF@BBBCBEBBB
@ATNG8:00678:03818
GATGGTAGCGCACACATAGATACAGTACTCATTCGTTTCGGAAGAGACAGGTACGTTAATAGTTAATAGCGTACTTCTTTTTCTTGCTTTCGTGGTATTCTTGCTAGTTACACTAGCCATCCTTACTGCGCTTCGATTGTGTGCGTACTGCTGCAATATTGTTAACGTGAGTCTTGTAAAACCTTCTTTTTACGTTTACTCTCGTGTTAAAAATCTGAATTCTTCTAGAGTTCCTGATCTTCTGGTCTCTCTCTCACTCACTACCATCGTAATTGCGAAGTCT
+
;;6B9=BCEDCCBCBCCDBCC;;;@@95/9/0)/::;5;<:?:@?DD<;;@BBA@@=A?BBA?:A=@ABBAA?CC:9::::$9;7;:<<7<>>>9>>AAAI<;;BDCCAGCBBBDCC@BDC?C@CCCCAAABADCCD@CAAACBBBBBBBCCCBB?CBB?@@>@>BC@@@CA@@=?:9::.:5;>;;;;;*;ACCC=BBDCCCGDDF5;;;;*;;;;C?B@BCABBCCBBB@C@BBACCC@BCC@DCBBA@@BAAABBBCBCBB@BBBBBD@C9::CCADCCB
@ATNG8:00679:03808
GATGGTAGTGTGTCTCTGAGAGTATACTCATTCGTTTCGGAAGAGACAGGTACGTTAATAGTTAATAGCGTACTTCTTTTTCTTGCTTTCGTGGTATTCTTGCTAGTTACACTAGCCATCCTTACTGCGCTTCGATTGTGTGCGTACTGCTGCAATATTGTTAACGTGAGTCTTGTAAAACCTTCTTTTTACGTTTACTCTCGTGTTAAAAATCTGAATTCTTCTAGAGTTCCTGATCTTCTGGCTCTCGTAGACAGATACTACCATCGTAATTGCGAAGTCT
+
AA?@<?BCECCBCDBCBCCCCCCBBBBBB@@<@@@@<AC?C?BDDDDCC?CCCEC?C@CCBB?C@CCCCCBBBD@A@??>,>?4:;BG>CCCC@FCEFCC@CCBBDDACCCCCCBA=ACC@C@CCCCAAAA<ABCC?CBBBCBCCCBBBCBBBB?BBC=BB?D?AABBBCBB@<B:999-:4:<;;:::*;CAAB>CFGICCCCCC>AAAA2B@@AD@C@CD@CCBBCCC?C?CCCCBB@BBC@CCBBBBBBCCBDBCCBBBBC@DAA@BB@B<AACE@C@@@
@ATNG8:00682:03803
GATGGTAGCTCACGTACGTCACACGTACTCATTCGTTTCGGAAGAGACAGGTACGTTAATAGTTAATAGCGTACTTCTTTTTCTTGCTTTCGTGGTATTCTTGCTAGTTACACTAGCCATCCTTACTGCGCTTCGATTGTGTGCGTACTGCTGCAATATTGTTAACGTGAGTCTTGTAAAACCTTCTTTTTACGTTTACTCTCGTGTTAAAAATCTGAATTCTTCTAGAGTTCCTGATCTTCTGGTAGAGCGTGCATATATCTACCATCGTAATTGCGAAGTCT
+
A@BB@ECBBB=;59;>669BBBCBCDCECDBC@BCCC>CD@E@BBBBBCC@CCBBB?C?BBCD?B>ABBBBBB@@;99999(:@<=?BB<BCDD?BA@<>@7>=>?AA?BBBBBD??;?>@=A;>?>>;>>@<AAAA6:8?????BB@@@A;;;A<>>><@C<A;AAA@>>AAA=A@@@@5@=A;@@AAA.AA9990558///889?<@@@@/@;;;B>E<?@=@A@>====A=AA>??D:>>@;@@AAA@?>>A@>>>A?@@BA:>:;;AA<A366AA<@??A
@ATNG8:00684:03823
GATGGTAGTGCGTGAGAGAGAGACCCAGAAGATCAGGAACTCTAGAAGAATTCAGATTTTTAACACGAGAGTAAACGTAAAAAGAAGGTTTTACAAGACTCACGTTAACAATATTGCAGCAGTACGCACACAATCGAAGCGCAGTAAGGATGGCTAGTGTAACTAGCAAGAATACCACGAAAGCAAGAAAAAGAAGTACGCTATTAACTATTAACGTACCTGTCTCTTCCGAAACGAATGAGTACGAGAGAGCACACGTGTCTACCATCGTAATTGCGAAGTCT
+
BABB@DFCDCA@@?@B@BCCCCCCD>BBB@CBBB@@<@=@A?@A<>:BB?B@BBCBBBBB1B>BBCCCCBBBBB8==<<<;;';=892555&5<<9>CCDCCBBB?B?BB@BBB?BCCBBBBBCBBBCDCBB<@@:96;AAAAAAB?B?CCD@CCCCCCCB@AAABBB@CC@AAA?BCBDD>AAB>ABBBB3BC?C:::ABAAA:>:==AB<@<@@BBB?BBCCBBB=?=@FD=C??;??@@ABBBBBBBBAAABBBBBBBBA:;7;>>>??<??BBA@=A???
@ATNG8:00695:03825
GATGGTAGTACATGATAGACGACACCAGAAGATCAGGAACTCTAGAAGAATTCAGATTTTTAACACGAGAGTAAACGTAAAAAGAAGGTTTTACAAGACTCACGTTAACAATATTGCAGCAGTACGCACACAATCGAAGCGCAGTAAGGATGGCTAGTGTAACTAGCAAGAATACCACGAAAGCAAGAAAAAGAAGTACGCTATTAACTATTAACGTACCTGTCTCTTCCGAAACGAATGAGTACGATGAGATCTCGTGTGCTACCTTCGTAATTGCGAAGTCT
+
CBCB?CBBBB;;;;;====>966<?8A=C?CBB9:67<8<;;;BBB?CB?A?A@<<<===+=<ABBIFBA@CDL>CB;;;;;*;A=B?CCG<CDIBCCBBCDDBB>B@BB?BCC?BBDCCCBBBCCBBBCCCACCBB@CCCCBBBC@FAC99;9CDEDCCC@BBBBCC@CB@BBB>@@?@?:?==;99999(9A?CAAABBBBB?B<??>>597:AECC@CD@A@CC:;;;CE=CBC?BBBBBBBBBB@@@@?>>AAA@@???>>9>6;;AA?D@BBCD@C@@@
@ATNG8:00727:03236
GATAGCTCTGCTCTGACTCTCGTACTCATTCGTTTCGGAAGAGACAGGTACGTTAATAGTTAATAGCGTACTTCTTTTTCTTGCTTTCGTGGTATTCTTGCTAGTTACACTAGCCATCCTTACTGCGCTTCGATTGTGTGCGTACTGCTGCAATATTGTTAACGTGAGTCTTGTAAAACCTTCTTTTTACGTTTACTCTCGTGTTAAAAATCTGAATTCTTCTAGAGTTCCTGATCTTCTGGGTCTACGCTCGTCGCGCTACCATCGTAATTGCGAAGTCT
+
C>>BCB@<<CDDDCDCCCABBCBBBBD@A=A::9.9A=A?BDBBBBB@CCCCC@C@CCCC?C?CCCCCCA@A>;<;;;*;?<@;;;0;@AB>BB@:>@-00=>@B?BBCB@???699@=A?CCBBBCDE@BA@@@EBCCBCBB@@@BBBBBA?C;;5;;5929=C;;;ICC>@9:9:4;<E=A@AAA,ACBBB?BBABDDA@@?5;;;;*;??;;6;?AB?BCBBDBA?A?A@:;;A?ABCF>BBBA@ADBBBACAAACB??=?AABDC@C;;;CC@;=<B
@ATNG8:00730:03217
GATGGTAGCATCATGCATATCTCACCAGAAGATCAGGAACTCTAGAAGAATTCAGATTTTTAACACGAGAGTAAACGTAAAAAGAAGGTTTTACAAGACTCACGTTAACAATATTGCAGCAGTACGCACACAATCGAAGCGCAGTAAGTATGGCTAGTGTAACTAGCAAGAATACCACGAAAAGCAAGAAAAAAGAAGTACGCTATTAACTATTAACGTACCTGTCTCTTCCGAAACGAATGAGTACAGAGAGTACGATATGTCTACCATCGTAATTGCGAAGTCT
+
BA@@@ACCDCCCCABBECCDDDCBB?BBC@BCCC@@=@=@ACBBBB>BB?B?CA>99778(3<=CE???BAAAC>DBCCCCC5DC@C=@?>7>:94:AAABCDEC?B?BB?BAB?BBBBBBDDCCCCCCBBB?B@997;CBABC:97;BBBB@CDBBCC??=?DCD?>;?>9=9817;<<=?6898;889999%7<89577@?>>@6;5;:==1736ACCB@BAAA>==3:3999.7;<6<@@BDCCCAABBCCAAACCCCCBB>8727<;::;/6/7<<=9>===
@ATNG8:00734:03203
GATGGTAGCGAGCGAGTGTGTATACCAGAAGATCAGGAACTCTAGAAGAATTCAGATTTTTTAACACGAGAGTAAACGTAAAAAAGAAGGTTTTACAAGACTCACGTTAACAATATTGCAGCAGTACGCACACAATCGAAGCGCAGTATGGATGGCTAGTGTAACTAGCAAGAATACCACGAAAAGCAAGAAAAAAGAAGTACGCTATTAACTATTAAACGTACCTGTCTCTTCCGAAACGAATGAGTACGTGTCGACGTGTCTCCTACCATCGTAATTGCGAAAGTCT
+
=??@<C>CCCD@>;?;;;;<A999>5;<A<@AAA@@;@<@A@BBAA>AB<?:=@A;;;;;;$;4;95C?<B<=BA9?@;;;;;;%;?=@599949AB:CBCBBBBDD?B>BB?ABB?AAAACABCCCDC;;;CC@CC@A?ABDDBCB;;;?B@?=?BCBBAAB@???BBA=8717<</77;799/:::4;@AA@A'//)/...85759/5.5522+27.7>CCCADAA@?;:4:9;;;099923;;>>?>@BCCA@@><<;=A=>8=8707<77=@48199989*7799
@ATNG8:00743:03247
GATGGTAGCGCATATCAGCGCAGCCCAGAAGATCAGGAACTCTAGAAGAATTCAGATTTTTAACACGAGAGTAAACGTAAAAAGAAGGTTTTACAAGACTCACGTTAACAATATTGCAGCAGTACGCACACAATCGAAGCGCAGTAAGGATGGCTAGTGTAACTAGCAAGAATACCACGAAAGCAAGAAAAAGAAGTACGCTATTAACTATTAACGTACCTGTCTCTTCCGAAACGAATGAGTACGATGAGATCTCGTGTGCTACCATCGTAATTGCGAAGTCT
+
??<B?BBBBBCCBCBCBCBBBBABB;BBB>BB@ABA6:79@B@ACC@BC?B?AAAAAAAB2B@CCCCCCCCCBC=BD99999*9B=B?CBB<CCCACCCCCCD@@<@?CC@BBB?BBBCCBBBBBBCCCCCCADDBB?BBBC@AAA>A@CBB?BCBBBCCD?CCBBBB@BB>@@@<>>@@?:AAA>ACDDC/CC?C999BBBBA<@;A???:>:>?CCC@CCBBBCC?B?BCC>CBB@BBBBBBBBBBBBCCB@===??<==>>A:>>=;AB?A:AACC@BA@@
@ATNG8:00749:03242
GATGGTAGCAGACGTGACAGAGCGCCAGAAGATCAGGAACTCTAGAAGAATTCAGATTTTTAACACGAGAGTAAACGTAAAAAGAAGGTTTTACAAGACTCACGTTAACAATATTGCAGCAGTACGCACACAATCGAAGCGCAGTAAGGATGGCTAGTGTAACTAGCAAGAATACCACGAAAGCAAGAAAAAAGAAGTACGCTATTAACTATTAACGTACCTGTCTCTTCCGAAACGAATGAGTACGTGTGCGACGTGTCTCCTACCATCGTAATTGCGAAGTCT
+
>?>?:==BFEEJCB=B=>>@<A<CD>@@B@CCCBBB?B@C@@:::A=AA?B=????<BBB3B@AAACCCCBCBB>@?@CEEE2CC@C=@@@7AAB>BBBBCCDCB@D@BB@BDD?BBCBCCCCBBBEIBBBB@CCAA>ABA@BBBB?B@BBB?BBBBBBCC@CCCBBB?AA<@?=8<=889+3338756688%/:68///;9???=A:<9BC=B<A>BBB@BBBDCBB7849AB=BBB?AABDFFB???:88>:;9=>>>>><@@?<?A@>AA=A<@@@@>BABB
@ATNG8:00752:03219
GATGGTAGCACGAGTCACTCATATCCAGAAGATCAGGAACTCTAGAAGAATTCAGATTTTTAACACGAGAGTATACGTAAAAAGAAGGTTTTACAAGACTCACGTTAACAATATTGCAGCAGTACGCACACAATCGAAGCGCAGTAAGGATGGCTAGTGTAACTAGCAAGAATACCACGAAAGCAAGAAAAAGAAGTACGCTATTAACTATTAACGTACCTGTCTCTTCCGAAACGAATGAGTACGATGAGATCTCGTGTGCTACCATCGTAATTGCGAAGTCT
+
@@?;8<>A??;;;@BCAAACBDCCC@CCCACCCDAA?AACCEABBCACB>A?A@@?????1??BCBAAAFF98:@==:9999)9@<@3:::39=A?ACBAAEBBB?B@BB?BBB@BBB@BBBCBBBCBBCCC?DCDD<AACBAABB?@?B:99:BCCCDCC@CCA???@BB?BBB>AAAAA<?>>;99999(9>;@ABB?>>@>4:59:998>:>?BCC@CCBBDDC>@>@BB=BBC>AABAA??>??BABBBBBBBCB??;>;;5;=;;?B@C@A@@C@CCAA
@ATNG8:00752:03247
GATGGTAGCATCATGCATATCTCACCAGAAGATCAGGAACTCTAGAAGAATTCAGATTTTTAACACGAGAGTAAACGTAAAAAGAAGGTTTTACAAGACTCACGTTAACAATATTGCAGCAGTACGCACACAATCGAAGCGCAATAAGGATGGCTAGTGTAACTAGCAAGAATACCACGAAAGCAAGAAAAAGAAGTACGCTATTAACTATTAACGTACCTGTCTCTTCCGAAACGATGAGTAACCTCTCAGACGCTCGTCCTACCATCGTAATTGCGAAGTCT
+
<<=?@DDBBCCCCCC996<5555<=8=<<9=>=<<<0505;;99::0436;6:888=>>>+=7<::A@A@???8/77;9999$4939.555&5;;6<969@B@@A?B?BD?@@A?@@@?@CBCCCFBBA@@A<@CAA>A;;:D@BC?B?BCB?AAAA????<?>BBBC>?=8;;>68AA@A5<<=<@@CCD1BB?A9::?:9:EAK?BBCC@F@C@9:9=?????AA:=8:;@7=00/:::-0)/36668333:888BBBB?BBB?898=?@=A;?@??9>@98
@ATNG8:00714:03292
GATGGTAGTGTCATATGAGAGTGTGTACTCATTCGTTCGGAAGAGACAGGTACGTTAATAGTTAATAGCGTACTTCTTTTCTTGTCTTTCGTGGTATTCTTGCTAGTTACACTAGCCATCCTTACTGCGCTTCGATTGTGTGCGTACTGCTGCAATATTGTTAACGTGAGTCTTGTAAAACCTTCTTTTTACGTTTACTCTCGTGTTAAAAATCTGAATTCTTCTAGAGTTCCTGATCTTCTGGGATGTGTGCGCAGTGCCTACCATCGTAATTGCGAAGTCT
+
;;6=;>A==CDDB>=>A9;;BBCCCBBAAA:;49CC?CD<@966;=>BB?BCABA>A=@@;929.5>:==A???=:;;;.4=::??AC<@;<A7?;=8=B<>>>=?AACCCCCCCD?BBC?C?CDCCAA9979@B@?BBCCCCCCCCCBBCBBB@DCC@CC@C@BBCBBBBCB=B::::.;>C=;;;;;*;B@@B=BBBCBBFCCC7<;;;*;BBBC@FACEADCCCCCC?B?BCCDCC@A@BE>B;::BBBBBBBCCCD@CDD?BBDCAA@BBDCCD@CCCB
@ATNG8:00724:03275
GATGGTAGTCTCAGATAGTCTATAGTACTCATTCGTTTCGGAAGAGACAGGTACGTTAATAGTTAATAGCGTACTTCTTTTTCTTGCTTTCGTGGTATTCTTGCTAGTTATACTAGCCATCCTTACTGCGCTTCGATTGTGTGCGTACTGCTGCAATATTGTTAACGTGAGTCTTGTAAAACCTTCTTTTTACGTTTACTCTCGTGTTAAAAATCTGAATTCTTCTAGTGTTCCTGATCTTCTGGATAGCGACGCGATATACTACCATCGTAATTGCGAAGTCT
+
;;558=:;ABCBB?;@;;666=>=CCC?@CAA<AABB=BC>>7A<>>>BC@C@??B=A;?=9:24.4<;==;:8:2499:;)9?273;;3346;7;<?:??7;>>?::69BBDBCBB>BBD@C@CDCC;;;B>AABA?BBBABBBBBBBB@@@CB@;;;5;@:=8>9:9@=B?A>@AA@F2G:B?BCCCC1BBBBB;AAA;;;@BBB>BABA2A@@@D@B?BB@CCCCC@A>@?AA?A;;5:?@=ABB@AACBAB@@@BACCCBB@BCCBCE@C?;;;B@BA@@
@ATNG8:00729:03253
GATGGTAGCATCATGCATATCTCACCAGAAGATCAGGAACTCTAGAAGAATTCAGATTTTTAACACGAGAGTAAACGTAAAAAGAAGGTTTTACAAGACTCACGTTAACAATATTGCAGCAGTACGCACACAATCGAGGCGCAGTAAGGATTGCTAGTGTAACTAGCAAGAATACCACGAAAGCAAGAAAAAGAAGTACGCTATTAACTATTAACGTACCTGTCTCTTCCGAAACGAATGAGTACAGAGAGTACGATATGTCTACCATCGTAATTGCGAAGTCT
+
:::<7<>@;>@>A966665@<=?A<5:9:5:9::<<7<9BDCA@@?<?B=@>C???BFED2A488<@@@BBBBD>AABBDDD5CC?A=A@A3AAA=ACBBBC@>@8>8:;4;@@=BCA?ADDBDBFDDDCCC?A:;:;5;@@@?@B=A@;;6;@B@ABBBB@BBBAAB<??@?@@?BBABA8???:?@@@A2AC=@>>>@@@@@=B7;;>>8=6=<?@@=@A@@@??=?@BBF@:::>AAABBABCAAABABBBBCAABCB@@<<7;=998=9=4;;??=>>?>
@ATNG8:00746:03266
GATGGTAGTGCGTGAGAGAGAGACCAGAAGACTCAGGAACTCTAGAAGAATTCAGATTTTTAACACGAGAGTAAACGTAAAAAGAAGGTTTTACAAGTACTCACGTTAACAATATTGCAGCAGTACGCACACAATCGAAGCGCAGTAAGGATGGCTAGTGTAACTAGCAAGAATACCACGAAAGCAAGAAAAAAGAAGTACGCTATTAACTATTAACGTACCTGTCTCTTCCGAAACGAATGAGTACGAGAGAGCACACGTGTCTACCATCGTAATTGCGAAGTCT
+
===@>@?@>A@@?@BDCICAA>00*/-737.//7//*0;ABB895?9==>B?CA@?>BBB+B>??>BBAA>?>>6<;:9999'9?>A?<<</>A<4///<998;//)/2777<?C665??@@=BCBBBA@@@A=BB@@=@AA@DBBB?B>A<;6;@ABBCBB?BBBBCB?BB?AAB999BAD>AA@<======&;;;//./..<??<@<=9=>6A799>>>:?>>=@??=??BBD>BBB<>>>>AA???BCCCFCBBBBBAB???881888;==>D@AA@@=@:00
@ATNG8:00752:03276
GATGGTAGAGTACAGTGTAGTAGACCAGAAGATCAGGAACTCTAGAAGAATTCAGATTTTTAACACGAGAGTAAACGTAAAAAGAAGGTTTTACAAGACTCACGTTAACAATATTGCAGCAGTACGCACACAATCGAAGCGCAGTAAGGATGGCTAGTGTAACTAGCAAGAATACCACGAAAGCAAGAAAAAGAAGTACGCTATTAACTATTAACGTACCTGTCTCTTCCGAAACGAATGAGTACATAGATATACGTATAGCTATCATCGTAATTGCGAAGTCT
+
CDCB?CBBCBBB>696?A>CABADC;BBB@CBB;<;=@:@B?9:5A?@A@A=@@997<<<,<8<?::::=<:;;<==@DDDD0CC@C@CCC:CCD@BBB@AAA;;7;?BB@DA@?@CEEFBCCBBCBBAAAC@BCCC?BBCC@A@B@D@B@@>@DBBBBBB?CBBBDD@BB????5::AAA;AB>:>>DDD/==7<///<=??B:=:>@BB<>;>BCAA>AA???AA=A@BDC=BBB?BBBACBCBAA>>A>>>>>AA>>=A>>>>>>@A??<?<@AAA=?;;;
@ATNG8:00754:03275
GATGGTAGCGCACACATAGATACAGTACTCATTCGTTTCGGAAGAGACAGGTACGTTAATAGTTAATAGCGTACTTCTTTTTCTTGCTTTCGTGGTATTCTTGCTAGTTACACTAGCCATCCTTACTGCGCTTCGATTGTGTGCGTACTGCTGCAATATTGTTAACGTGAGTCTTGTAAAACCTTCTTTTTACGTTTACTCTCGTGTTAAAAATCTGAATTCTTCTAGAGTTCCTGATCTTCTAGACGACGCGCACTGACACTACCATCGTAATTGCGAAGTCT
+
@@BD@DBB@@@CBBCBBBCCCCBBBBBBBCBC@ADDE<CB@K?BACAAADGIE@@A@B?BBBCAD@BBCBCBCCC@CCCCC3DC?BACC?A@AE@BCC@BB<A@@BCCAGCCCCCFL@BCB@C?CIDCCB@@>@BBB?CCBBCA@@DBBBBBBBD?BBB?BCAD@BBCBBBBBB>BA@AA9A@D@CCCCC5CBBBF>BBCDDCCBBB?BBBB2AACBB@BACC?BBCDBBB?C@CCDCAA?AC??@A000@><<???ACCCCC<<9;BBCEK@B@BBHHFDDBC
@ATNG8:00756:03254
GATGGTAGTGTCAGTGCGCGTCGTCCAGAAGATCAGGAACTCTAGAAGAATTCAGATTTTTAACACGAGAGTAAACGTAAAAAGAAGGTTTTACAAGACTCACGTTAACAATATTGCAGCAGTTCGCACACAATCGAAGCGCAGTAAGGATGGCTAGTGTAACTAGCAAGAATACCACGAAAGCAAGAAAAAGAAGTACGCTATTAACTATTAACGTACCTGTCTCTTCCGAAACGAATGAGTACTATAGACTATCTGAGACTACCATCGTAATTGCGAAGTCT
+
<@=B@CCBBBCBBBBCHHEEBCBAA=ABA=ACBAAB>A=@@BAA@?=?B?B@???BBCDC3C=AACCBBBBBBD<@@BBBBC5CC@C@CCC;CCCACBBBACC:96;?BB?BCC?CBBBCCCC@CCCDCCAA<@CED@AABBBBBB?B?BCC>AACCBBBB?BCCBAA?BB?BBA?AAACD>>=>?CBDCC3CC?@@@BCBBAA>@=ABBB>A<@ACCC=@@@A@B>=A<BAA:AAB?BBBBB@AABBBBAA@@@AAAA?AAAAA>BBBBBB>B=BBBB@B@A@
@ATNG8:00716:03342
GATGGTAGATACTCGCTGATACACCCAGAAGATCAGGAACTCTAGAAGAATTCAGATTTTTAACACGAGAGTAAACGTAAAAAGAAGGTTTTACAAGACTCACGTTAACAATATTGCAGCAGTACGCACACAATCGAAGCGCAGTAAGGATGGCTAGTGTAACTAGCAAGAATACCACGAAAGCAAGAAAAAGAAGTACGCTATTAACTATTAACGTACCTGTCTCTTCCGAAACGAATGAGTACATAGATATACGTATAGCTACCATCGTAATTGCGAAGTCT
+
BABB:BCCDCBBBBCAAACCCBBBB=BCC@CDCBBB@B?B@@?@@E@BE@C@BAA??>==.;<@BBCCCCAAA@8>@;;;;;';C>@5:::&9@<9;A<BDDDDE@B?BC@DCC?BBBBCCBBCCCCBBBBB?CCCD?AABBBCBC?E@C?@=ACBBBCBB?BCABBB?BB?BBB>BACBB>BBB@BBBBA/@@<A<<<AAAAD:>:?@@A:>:=DBBB?BBAAABB?B?BBB=BCC@A@ABBBBBBB@?AAAAA@@??@AAA@@;@@@@@A=A;>@AA<@;;;
@ATNG8:00722:03329
GATGGTAGACATATCGTACTCTCTGTACTCATTCGTTTCGGAAGAGACAGGTACGTTAATAGTTAATAGCGTACTTCTTTTTCTTGCTTCGTTGGTATTTCTTGCTAGTTACACTAGCCATCCTTATTGCGCTTCGATTGTGTGCGTACTGCTGCAATATTGTTAACGATGAGTCTTGTAAAACCTTCTTTTTACGTTTACTCTCGTAGTTAAAAATTCTGAATTCTTCTAGAGTTCCTGATCTTCTGGATATGAGTGACTCGTGCTACCATCGTAATTGCGAAGTCT
+
9:5=5:<BABDBBBCCCBBBBBBBDCBBBCBB?CCDD@BB?C?CBA<<<=8<<;8<4849988486:::987837.3<<<=+8;8==:6;881;3<778(7=8;?BA??<>>??@??@<AAB<@<><8<=7787;;??=A>>>=<@@??><8=A882799476065;/--32---7.3....&.4;467776(68555-5588:9::757.5555'515533262.-(----86626(-----6055;2...733596735-----335:::>>>?:>5;;;3-33--
@ATNG8:00730:03327
GATGGTAGAGAGAGCTCTCTCATCGTACTCATTCGTTTCGGAAGAGACAGGTACGTTAATAGTTAATAGCGTACTTCTTTTTCTTGCTTTCGTGGTATTCTTGCTAGTTACACTAGCCATCCTTACTGCGCTTCGATTGTGTGCGTACTGCTGCAATATTGTTAACGTGAGTCTTGTAAAACCTTCTTTTTACGTTTACTCTCGTGTTAAAATTCTGAATTCTTCTAGAGTTCCTGATCTTCTGGGTGCGCTACAGTCTCTCTACCATCGTAATTGCGAAGTCT
+
<@AA<A<BBBBBBBB;:6CBBCCCCBCBABCC@CBBF>BB?B@CBBBC@@>A@CDE@C?BBBB?B@C???EBA@@?::999'9<89777,3B>><@0,*,2-,,,,8838;=858===;;;8;=ABA@@878<>>>@376=?===???@ABBDBB:;;;;>C=A<A@@?>>>8835>DFD5A<A:==BBB/A@@@D:@>>;;;?>@@<:9:2:7///<9=7??<@@@B@??<>;>B>>>?<:::@1///>@>BAA>>>@BBBBDD<====AA<A7<;;;<??@@
@ATNG8:00738:03330
GATGGTAGTATATCGCGTCGCTATCCAGAAGATCAGGAACTCTAGAAGAATTCAGATTTTTAACACGAGAGTAAACGTAAAAAGAAGGTTTTACAAGACTCACGTTAACAATATTGCAGCAGTACGCACACAATCGAAGCGCAGTAAGGATGGCTAGTGTAACTAGCAAGAATACCACGAAAGCAAGAAAAAGAAGTACGCTATTAACTATTAACGTACCTGTCTCTTCCGAAACGAATGAGTACACACTCTCATATGACACTACCATCGAATGAGGTTAGTCT
+
:ABB?B<BBCCBBBCCCCCABACCD@CCC@CBBB;;4;?A@DCCA@=@A?A?A@A;;;;;.9<BCABACCCCEC9><;9999$556;.555&5<;8>DBBBCC@@<A?@@=@BB?BBBBCCCCDCDDBABCC@CCCC?ABBCCAAA@CAC@@>ACCCCCCCACCCBBB?BB?CCD>ABBCC>A@;:?????/>>5;;==?@@@@<@=@>>>=B<>>BCC?BB?@?BB?B<??B=AAA?CDC::9BBBBABBA>;::@BBBBBBBB@CA@@C?BBBC:=:<?@?@
@ATNG8:00741:03315
GATGGTAGAGTACAGTGTAGTAGACCAGAAGATCAGGAACTCTAGAAGAATTCACATTTTTAACACGAGAGTAAACGTAAAAAGAAGGTTTTACATGACTCACGTTAACAATATTGCAGCAGTACGCACACAATCGAAGCGCAGTAAGGATGGCTAGTGTAACTAGCAAGAATACCACGAAAGCAAGAAAAAGAAGTACGCTATTAACTATTAACGTACCTGTCTCTTCCGAAACGAATGAGTACTGCGTCTCACTCTCGCCTACCATCGCAATTGCCTAGTCT
+
DDCD<@@ACCCCABBBFFDDBBBCC@CCC?BBCCCC@C?BBBBBBA?AB?A@A?@@@@@@2@?BBBCCBBB??>6=>;;;;;';?<@9>>>4ACBCCBBBCCCDD?D?DD?EDD=BBBDCCCCCCBBBACCC?BBBB<@@CBA@BB=A?BBB@BBBCAAAC?CCCAAA?CC@BBB990@:>6<//*/:::;,;;7;899A@@@A=C<BB@@8:8;ACCD?ACDDCBB?A?AAA<ABB>AABDCCCABBBCBBBBBBBBCBC@CCC@B@@?BE@C?CC@DDC@@?
@ATNG8:00743:03346
GATGGTAGTGCGTGAGAGAGAGACCCAGAAGATCATGAACTCATAGAAGAATTCAGATTTTTAACACTAGAGTAAACGTAAAAAGAAGGTTTTACAAGACTCACGTTAACAATATTGCAGCAGTACGCACACAATCGAAGCGCAGTAAGGATGGCTAGTGTAACTAGCAAGAATACCACGAAAGCAAGAAAAAGAAGTACGCTATTAACTATTAACGTACCTGTCTCTTCCGAAACGAATGAGTACTGTATCTATGTGTGCGCTACCATCGTAATTGCGAAGTCT
+
::::7<:::=>656;;;;;:59995)555.5=;/0/--(-----677)/4594445<<:<<)8349344<9:666.6///777'7939)333&333-3977766//(/3//(/894:888>>BBBBAB<<A??8@7746;>>:??>?;?<?@@:>>;;333>8=@AAB==@;,//<3775770579477777'..).339>>99C6:58==;8<8;@AA@?;;;?;9:49;@AB=BEE=?:<?@><>@??A@998>????@773:A;?@;>BB?B?BB==9><54
@ATNG8:00752:03323
GATGGTAGTATAGAGCTCTACATAGTACTCATTCGTTTCGGAAGAGACAGGTACGTTAATAGTTAATAGCGTACTTCTTTTTCTTGCTTTCGTGGTATTCTTGCTAGTTACACTAGCCATCCTTACTGCGCTTCGATTGTGTGCGTACTGCTGCAATATTGTTAACGTGAGTCTTGTAAAACCTTCTTTTTACGTTTACTCTCGTGTTAAAAATCTGAATTCTTCTAGAGTTCCTGATCTTCTGGTGTCTGATCTGTATCACTACCATCGTAATTGCGAAGTCT
+
<<4905>>CBCBABB<@AAC>BBCCDBBBCBB@BDDD>@@=@@@?@FEBB>ABDAA>B?BBBC@E?BA@AA??7<679999$3849@BB:AB@@7:00*/;69//.::6?@@;;;>>;?BB7;7:>?878;==>??>;==>@AA<>>>=@@?;;::<;;4995:<AAA<99?AA<A<>=>3=9>:=====.=?>BB7:;>>==>>==57777)7///@9@9AA=CCAA=>=;>>DDC>>><@@@=@@??=>=>>=>?@@???@??<@==;;;7=-//9<6<==A
@ATNG8:00757:03306
GATGGTAGAGTATCATGTGTATCTCCAGAAGATCAGGAACTCTAGAAGAATTCAGATTTTTAACACGAGAGTAAACGTAAAAAGAAGGTTTTACAAGACTCACGTTAACAATATTGCAGCAGTACGCACACAATCGAAGCGCAGTAAGGATGGCTAGTGTAACTAGCAAGAATACCACGAAAGCAAGAAAAAGAAGTACGCTATTAACTATTAACGTACCTGTCTCTTCCGAAACGAATGAGTACGTGTGACGTACGTGAGCTACCATCGTAATTGCGAAGTCT
+
55>B;?BCCDCDBBCBCBCCCBBBC?@@D?CBCCBA=@=AABBC@@>AD@C?BB?;;;;;*;=BCCFCCCCCCC;A?99:::*;C@J;@@B7@CC@CBBBCBCCC@B?BB@BCC?BB@@ACCCCCCCICCCC@CCCC?CACCCD@?=B@DAA>AEBBABCD?CAAAAA>AA>BBB=ABBA@<A@@=@@@AA2AB?A888B>>@C=A<>>>><><?BECC?CCCBBCC?C?ACC>DCC????BCDBBBBBBBCBBBCBBBBAABBF@C>??BB@B?BBBB@BBBB
@ATNG8:00759:03334
GATGGTAGCGCGACGAGCGTAGACCCAGAAGATCAGGAACTCTAGAAGAATTCAGATTTTTAACACGAGAGTAAACGTAAAAAGAAGGTTTTACAAGACTCACGTTAACAATATTGCAGCAATACGCACACAATCGAAGCGCAGTAAGGATGGCTAGTGTAACTAGCAAGAATACCACGAAAGCAAGAAAAAGAAGTACGCTATTAACTATTAACGTACCTGTCTCTTCCGAAACGAATGAGTACGATGAGAGAGCTCTCTCTACCATCGTAATTGCGAAGTCT
+
@@BC@BBCCBBBCDCCCCCCBBABB=BBB?BBCBBA>A>AAA995B@BC>C?@@@<====,=9=????ABA:99,9@:;;;;*;B>@9@@@8BDDGCBBBCCCCC@C@CC@CBC=BABABC@CCCCCCCCCC?CCCC?BBBBBBBB>B?BBA=BBBB?@@B>C???BB>B@=@BB?C@@BB=>88299999(9@;@ABCBBBBB?B?CDBB>B>BBBBB>BB@BAA==A<AAD9?BB?BBBCAAABBCBBBBBBCCAA@BBB@?@>BC88:C@C?AACC?BA@?
@ATNG8:00722:03350
GATGGTAGTATCTGCACACTCTGTCCAGAAGATCAGGAACTCTAGAAGAATTCAGATTTTTAACACGAGAGTAAACGTAAAAAGAAGGTTTTACAAGACTCACGTTAACAATATTGCAGCAGTACGCTCACAATCGAAGCGCAGTAAGGATGGCTAGTGTAACTAGCAAGAATACCACGAAAGCAAGAAAAAGAAGTACGCTATTAACTATTAACGTACCTGTCTCTTCCGAAACGAATGAGTACACATCGTCGTGTCGTGCTACCATCGTAATTGCGAAGTCT
+
<<?A865@@A955;555;<@;@CCC@EBA=@AAA;;6;400@00/?6;9+0*78773???.?077:888==::9.7799444$59.5.5::+9;;9<A<A@@@@B?B?BC?AAA@ACBBAAACMIDCBBBDE@D@@@?AAA@AAAA=A?B@@>ACBAAABB?BBBBBC@BB?CBA<@@BBC:@?@;9:999(8;9;==?????>6;7;>>>9=9=?BCA?AB???@@=@>AAA<BCC=AAAAAABBB?@@>=BBCCBBB???BCC@CAAACD?B?ABBC?BBBB
@ATNG8:00733:03373
GATGGTAGGACGAGCGTCTGAGAGGTACTCATTCGTTTCGGAAGAGACAGGTACGTTAATAGTTAATAGCGTACTTCTTTTTCTTGCTTTCGTGGTATTCTTGCTAGTTACACTAGCCATCCTTACTGCGCTTCGATTGTGTGCGTACTGCTGCAATATTGTTAACGTGAGTCTTGTAAAACCTTCTTTTACGTTTACTCTCGTGTTAAAAATCTGAATTCTTCTAGAGTTCCTGATCTTCTGGGTGCGCTACAGTCTCTCTACCATCGTAATTGCGAAGTCT
+
CBBBAFCA?AB;;;BBBBBCC@@@@BAABB;::;CCC=CC@D@CBBBBBB@CCDAA=A@CBCC?C@BCCCCBBBA=@@???,;;5;@BB=BDCD@DCF@CL?A@@CCDACCCCCCBC?CCC@D?CBBBCCCB>AABB@CCCBC@@@DBBBCCBBB@BCB@CC@C?BBBBBCCDD@CCCCC;B>B;;;:;.;CCFF>BCBBBBCBBB>BABA0AAABC@C?CC@;;;BBBC@C?BBBGAA=@9:;/;CBABBCCCCBCCCBBBDDAC@AACC?B?BCCC@C@??
@ATNG8:00755:03382
GATGGTAGTATCTGCACACTCTGTCCAGAAGATCAGGAACTCTAGAAGAATTCAGATTTTTAACATCGAGAGTAAACGTAAAAAGAAGGTTTTACAAGACTCACGTTAACAATATTGCAGCAGTACGCACACAATCGAAGCGCAGTAAGGATGGCTAGTGTAACTAGCAAGAATACCACGAAAGCAAGAAAAAAGAAGTACGCTATTAACTATTAACGTACCTGTCTCTTCCGAAACGAATGAGTACGAGAGAGCACACGTGTCTACCATCGTAATTGCGAAGTCT
+
:<=B@DBCCC>====@>>>@>666<:>>>;??000>*0*/77/45<8=;6;;0000////'/38333::888BC?8>933333$37,3,333&37838:8889922+.333./..37779@666=@CBBBA@?;@;;;@CCABBAAA<@<@;;6;AAAABBB@BBBBBB>AA=???:==:9:,7;=9?@AAAA(;959///69=9<8<4;8??;?<>>B@@<@B@@@A@=@?:9:58?<9>==?BBBBBCCFAAAAB???ABBB8968<<<=AA=A;@@BB?BBBB
@ATNG8:00757:03355
GATGGTAGGCGTGTGAGAGTCTGCCCAGAAGATACGGAACTCTTAGAAGAATTCAAGATTTTTAACACTGAGAGTAAACGGTAAAAAGAAAGGTTTTACAAGACTCACGTTAACAATATTGCAGCAGATACGCACACAATCGAAGCGCAGTAAGGATGGCTAGGTGTAACTAGCAAGAATACCACGAAAGCAAGAAAAAGAAGTACGACTATTAACTATTAACGTACCTGTCTCTTCCGAAACGAATGAGTACGTGTGCGACGTGTCTCCACATCGTAATTGCGAAGTCT
+
55<<8<=@<=<=<>>>666666<>>4;<>9999///6:277/4.454./95:5//+/88;;;+-+/;///7566666.//)/-999'---*-3888*///3//33398888>6::5:57/5.5555...7766;789?:=;:=377855556055==A?A?:949??A;AA>>AA>A@=@AB<?>?>@+876-25252$25.52///..5596A;89::8<8=>::8<?@AA;;;;>8<==4;@@<>>@?998??>;;777777979:A=A@@???>>:>7::;A5;;??
@ATNG8:00714:03400
GATGGTAGATACTCGCTGATACACCCAGAAGATCAGGAACTCTAGAAGAATTCAGATTTTTAACACGAGAGTAAACGTAAAAAGAAGGTTTTACAAGACTCACGTTAACAATATTGCAGCAGTACGCACACAATCGAAGCGCAGTAAGGATGGCTAGTGTAACTAGCAAGAATACCACGAAAGCAAGAAAAAAGAAGTACGCTATTAACTATTAACGTACCTGTCTCTTCCGAAACGAATGAGTTCTATAGACTATCTGAGACTACCATCGTAATTGCGAAGTCT
+
:;<D@CBCEBCBBB@AAAA=BCEIE?DCC?A@B@@@;@;?@@444:79;4<6??>?@BAB2B<?@BBBBBBABB<BBCJFCC3CC@C=AAA9AFEAABBBACCAB?A?CE@CAB?BCBBBDCCCCCBBCCCB?BABD?CCBBBBBB@C?C::8;CBBCCBA?ABBBBB?CC?CCC?A@877)3775789999%9=7896;AAABA=B<>>>?;?;;;@BB?BBBBBBB@E>AAB=B::49>??A>ABCBAAAAA>AAA?>>=?@@@<A;;;BB@B?BBCC?BBAA
@ATNG8:00714:03443
GATGGTAGGCACTGCGCACACATCCCAGAAGATCAGGAACTCTAGAAGAATTCAGATTTTTAACACGAGAGTAAACGTAAAAAGAAGGTTTTACAAGACTCACGTTAACAATATTGCAGCAGTACGCACACAATCGAAGCGCAGTAAGGATGGCTAGTGTAACTAGCATGAATACCACGAAAGCAAGAAAAAGAAGTACGCTATTAACTATTAACGTACCTGTCTCTTCCGAAACGAATGAGTACGTGTGACGTACGTGAGCTACCATCGTAATTGCGAAGTCT
+
BB>C@BBB=BA@@@:<<<=CDHCCC>CBH?ABGDAA?B?CCC;;;B?BA?B=@@?=<?@@0??BBBBBCAA:::/9>;;;;;.:D?D<AAA8@CD?BBBBBCB@@>AACCACCC@BBBABBBCCBBBBCBCB@CBBC>AABBBBBB?B@DCB?CCCBBBBC?CBBB>@@BD?BBD@BBBBB>A>>:78999)9?<?ABCDCBCC@D>@@CD@D?BBECC@BBAAACB?B?ACC>CCC?AABBCCBBBBB>BBCBBBBBB@?@CBB?BBBBBD?B?AAED?BAAA
@ATNG8:00718:03439
GATGGTAGTCTCAGATAGTCTATAGTACTCATTCGTTTCGGAAGAGACAGGTACGTTAATAGTTAATAGCGTACTTCTTTTTCTTGCTTTCGTGGTATTCTTGCTAGTTACACTAGCCATCCTTACTGCGCTTCGATTGTGTGCGTACTGCTGCAATATTGTTAACGTGAGTCTTGTAAAACCTTCTTTTACGTTTACTCTCGTGTTAAAAATCTGAATTCTTCTAGAGTTCCTGATCTTCTGGGTGTATCAGCGAGTATCTACCATCGTAATTGCGAAGTCT
+
@@?:8==BBCCBB=@@<@A;;=<;?@BA>:::05@AB>BC@D@BAAA=@@9BAA@@=@?BBBB?B7;;A665<;:.44444$4:388<<4:96616><4:?0/0@@@D@CCCCCCBC@CBE?B@CCBBCB@@>ABBB@CCBBCCC@@@@@;;;BB@;<;?BD>A>A;;;@?B@D>A;;;;.;4:;AAAB7@@BCC=CCC:::AA@D?CBBA0A@@A@?B?CCABAAAA@D@CADCCCBB6;;;;0;BBCBCBCBBCCCGBBBCC@CCCBCD:;:;@@B?A@??
@ATNG8:00722:03443
GATGGTAGTACATGATAGACGACACCAGAAGATCAGGAACTCTAGAAGAATTCAGATTTTTTAACACGAGAGTAAACGTAAAAAGAAGGTTTTACAAGACTCACGTTAACAATATTGCAGCAGTACGCACACAATCGAAGCGCAGTAAGGATGGCTAGTGTAACTAGCAAGAATACCACGAAAGCAAGAAAAAGAAGTACGCTATTAACTATTAACGTACCTGTCTCTTCCGAAACGAATGAGTACCTCTCAGACGCTCGTCCTACCATCGTAATTGCGAAGTCT
+
:>5926;>BAAAB=>>AA@?>?=;=4;9?=<@A9:92944999:<:543-31334455555#5.5<=>>@GBBBC>CDCCDDD2BB@C@CCC:CJJACBBBDCCCC?B?CD@DBC?AB???ACBCDCBBBBCE@CCCC=AADDBCBC@C@C9999CCCCCCD?AACCCC=AA?BBB<@@B@?8??=988787(9A>@?>?CEEAA=A?BBBB:;7;BDBB>BCCCCCC@C@CCC>BBB?CBDCCBA=ABBBAABABA@AACD?AAB?BAAA@@=@@CCDD@CB??
@ATNG8:00724:03413
GATGGTAGTGTCATATGAGAGTGTGTACTCATTCGTTTCGGTAGAGACAGGTACGTTAATAGTTAATAGCGTACTTCTTTTTCTTTGCTTTCTGTGGTATTTCTTGCTTAGTTACACTAGCCATCCTTACTGCGCTTCGATTGTGTGCGTACTGCTGCAATATTGTTAACGTGAGTCTTGTAAAACCTTCTTTTACGTTTACTCTCGTGTTAAAATCTGAATTCTTCTAGAGTTCCTGATCTTCTGGACAGAGTGTGCAGATACTACCATCGTAATTGCGAAGTCT
+
;5445:;4444:999;;656<<999444499935---(-8(---2265//)/97797>9<<<=05.5;:55544;.44999'8::388::04448858333(3;-333-3355:<<;;;7727//)/497/5////)////7;<<<<9555999:;;5506<?9?>:=75434444:;6:4444&4.4.4444&4;444)44449445555:::+55555.57<;6<=66559494999:99.55<3::666@@>>?969>9==555.54::--(-(--//)/666
@ATNG8:00724:03429
GATGGTAGCATCATGCATATCTCACCAGAAGATCAGGAACTCTAGAAGAATTCAGATTTTTAACACTAGAGTAAACGTAAAAAAGAAGGTTTTACAAGACTCACGTTAACAATATTGCAGCAGTACGCACACAATCGAAGCGCAGTAAGGATGGCTAGTGTAACTAGCAAGAATACCACTAAAGCAAGAAAAAGAAGTACGCTATTAACTATTAACGTACCTGTCTCTTCCGAAACGAATGAGTACGATGAGAGAGCTCTCTCTACCATCGTAATTGCGAAGTCT
+
;:;C>?@CCDCCDBB?CDCBBBCCC@CCE?@@C;;97>7==:??:?<A@9C@>?>@:=<=+B>BBBBBAA@??=577444999#44.43999+9;;8<66:=<=00+0+0;*0/4.44::9:;;?ACBA@@:;8;ABC@BBAAAAAD6;7;A@<@CCCCCBB@BBBBBC?BB?BBB?BBBBB=?>=999999(9A;BBBBBC@@@:=:>>@@<@=>>BBA?B@@@ACC9?<???9@DC@BBBBBBBBDAAABBBBCC@>>>@@@??;?:::>?:?49:AA@CABA
@ATNG8:00729:03409
GATGGTAGAGTACAGTGTAGTAGACCAGAAGATCAGGAACTCTAGAAGAATTCAGATTTTTAACATCGAGAGTAAACGTAAAAAAGAGGTTTTACAAGACTCACGTTAACAATATTGCAGCAGTACGCACACAATCGAAGCGCAGTAAGGATGGCTAGTGTAACTAGCAAGAATACCACGAAAGCAAGAAAAAGAAGTACGCTATTAACTATTAACGTACCTGTCTCTTCCGAAACGAATGAGTACTACTCTCAGAGACACACTACCATCGTAATTGCGAAGTCT
+
@@?@>@CBBCDD?BBBCCCCBDAA@>?BD@BBB@@@>@<@AA>?>B<@@>B?99787DCD1C>>>;>;7333877.77333333#333,333&388288:99:255-2/5:7;<=7;>>AFBBBCBCBBBCCC?CCAC<??BBBBA@=B@BBB?BBBBBCBA>ABBBBB>BB@AAA?AA99929>:788888(8@:A988???A@<@;??AA;A<A@C::9:ECCCCC?CABCB>BBB?BCCCBBBCAA@?@CBCBA@=AAAADAA;A???@C=C=CBBB?BBAA
@ATNG8:00732:03434
GATGGTAGAGTACTGTGTAGTAGACCAGAAGATCAGGAACTCTAGAAGAATTCAGATTTTTAACACGAGAGTAAACGTAAAAAGAAGGTTTTACAAGACTCACGTTAACAATATTGCAGCAGTACGCACACAATCGAAGCGCAGTAAGGATGGCTAGTGTAACTAGCAAGAATACCACGAAAGCAAGAAAAAGAAGTACGCTATTAACTATTAACGTACCTGTCTCTTCCGAAACGAATGAGTACTACTCTCAGAGACACACTACCATCGTAATTGCGAAGTCT
+
@A:;66=@@@@:66@@;ACBBBAAA?@AEAFCBBBB=@=@BBBBCC>AB?C@@??@@@>@.?:>?AA@@AA99:,379599:*5:.57>>>2><<=A;;==>000-0<B@@@AC@DDBBDCBBBBCCCBCA@=@AAA>AAABBBBB?B@B@@=@C::9BBD@BBBBBB???8:::3::???8=?@<@@@@@2==8=888A@<;;,/+/966065:=AAB?BBAA@:93:39@A=CBB?AAA>>>BBBBB???AAAA@==>?????=AA@<<;391999A=8999
@ATNG8:00762:03401
GATGGTAGCAGACGTGACAGAGCGCCAGAAGATCAGGAACTCTAGAAGAATTCAGATTTTTAACACGAGAGTAAACGTAAAAAGAAGGTTTTACAAGACTCACGTTAACAATATTGCAGCAGTACGCACACAATCGAAGCGCAGTAAGGATGGCTAGTGTAACTAGCAAGAATACCACGAAAGCAAGAAAAAGAAGTACGCTATTAACTATTAACGTACCTGTCTCTTCCGAAACGAATGAGTACGATGAGATCTCGTGTGCTACCATCGTAATTGCGAAGTCT
+
:<=A?CCCCCCDBB@A<=BCDFCCC?CBBADDCBCB@D?BCC???C=??@B?@>>99:::(:8=<?987A774C;;8>>:9=)=@=@4;;;4:CD?;;:BCDFCC@C@CC@CCC=AABBDB@CCCCBBBBCC@CBA@<@@BBAAAB?B?B:;:;CBCBCCC?BBBBBB?BB@BBC?BAA@@;?=>9?AAAA3BB???@@@BEAA7;7;???:=:>ACAA?CCAAACCAC?CCD>CAA>ABBBBBA@ABCCBBBA>:9:==:;;=>=BBAA@@<@<CCBA=@@00
@ATNG8:00717:03491
GATGGTAGACATATCGTACTCTCTGTACTCATTCGTTTCGGAAGAGACAGGTACGTTAATAGTTAATAGCGTACTTCTTTTTCTTGCTTTCGTTGGTATTTCTTGCTAGTTACACTAGCCATCCTTACTGCGCTTCGATTGTGTGCGTACTGCTGCAATATTGTTAACGTGAGTCTTGTAAAACCTTCTTTTTACGTTTACTCTCGTGTTAAAAATTTGAATTCTTCTAGAGTTCCTGATCTTCTGGTATACACACTCGCTCGCTACCATCGTAATTGCGAAGTCT
+
<<<B>CFCCCBCCCCCBCCCD@A@CDDCDCBB>BBAB<BA?A?C??>;BB?BBBBB@B>BBBB?B?BBBDBBB<?:77778+8?8>8//)/00)05;/00(7<3<;=5??;BA?>>>@@=C>=<><><>===>=>BBBA:??AA@@???AA@@=>>@====<==:><@C@??ABAA=@====3==A<@?AAA/AA@@@7@>>@A??=<;6;;;<.<C;@@9>;@@;@>>>>;;7;;A@>>=<8;;;<>AAA>><<=>>?A?>A@@@>;AAA999;A;AAAA;AA==
@ATNG8:00718:03496
GATGGTAGCTATACGTATATCTATGTACTCATTCGTTTCGGAAGAGACAGGTACGTTAATAGTTAATAGCGTACTTCTTTTTCTTGCTTTCGTGGTATTCTTGCTAGTTACACTAGCCATCCTTACTGCGCTTCGATTGTGTGCGTACTGCTGCAATATTGTTAACGTGAGTCTTGTAAAACCTTCTTTTTACGTTTACTCTCGTGTTAAAAATCTGAATTCTTCTAGAGTTCCTGATCTTCTGGTCTACTACACTGTACTCTACCATCGTAATTGCGAAGTCT
+
596><?DBBB=BBBBACCCCCCCBBA:59B@B=BFFH?CCAB?CBBBBBB?BCBDB@C@BBCD@D?BDCBBB@:?<:999:'996=CCD>CC??=?@C?CC<?>??BB?BBDBBA==<??A6:49><;<=>><?BBA=AA???@@AAAA>>>;;;9==?<??<?=@DCC@A@>>:>====2=:=478888(8==?@9@C@??>>>>>07676(7<<<D=B<>>:>??BA@@:>=CCC===9?AA;?;;;@A??A=;=><>=>=<=8<:99:::?<?>>>=???A
@ATNG8:00719:03479
GATGGTAGCATCATGCATATCTCACCAGAAGATCAGGAACTCTAGAAGAATTCAGATTTTTAACACGAGAGTAAACGTAAAAAGAAGGTTTTACAAGACTCACGTTAACAATATTGCAGCAGTACGCACACAATCGAAGCGCAGTAAGGATGGCTAGTGTAACTAGCAAGAATACCACGAAAGCAAGAAAAAGAAGTACGACTATTAACTATTAACGTACCTGTCTCTTCCGAAACGAATGAGTACGAGAGTCAGAGCAGAGCTACCATCGTAATTGCGAAGTCT
+
;;<=:@>>>>?66666>A<<<56668=>>8<<5449385<:;;;;=2557;47333899;+:59;888777777.7;44444$4<8<.555&5557555;555543939<8:;:7;;556DBBCEE999CCC@CC@@5;;:799334939//+/;::;;>B=ABBBBC?BB;???:==???9<<<7>ABBB3BB@?;77///9:=8=5::;:171578--(---48-.(.(...'.99.359988888877799995259;:789A;AAAA89477:98=6;==7
@ATNG8:00722:03470
GATGGTAGCACGACACGACGATGTGTACTCATTCGTTTCGGAAGAGACAGGTACGTTAATAGTTAATAGACGTACTTCTTTTTCTTAGCTTTCGTGGTATTCTTGCTAGTTACACTAGCCATCCTTACTGCGCTTCGATTGTGTGCGTACTGCTGCAATATTGTTAACGTGAGTCTTGTAAAACCTTCTTTTTACGTTTAACTCTCGTGTTAAAATCTGAATTCTTACTAGAGTTCCTGATCTTCTGGTATGACTAGTGTACTACTACCATCGTAATTGCGAAGTCT
+
AA<A<CCCC666;;;<><;666==<<<<:55549?>=9BB=<=>@@@9:98555;;7;5:8;<5;49=00/90//9388999)68.33988/8333-3393:;9<?@@>A>AAAACB8825775:5;;>=>=>?:=A==6;;B>>>A;;;ABB???A:>>><AA7;7:AA????AB1669::-98>18////'/6///(/)/856568:9-555'5:;;;7;6::47999999>9>9=:=AAA9>9;5;AA?;;=::;??>>>??@>>:>>>>>>>D7;;;;<AB?>
@ATNG8:00723:03463
GATGGTAGCTCTGCTCTGACTCTCGTACTCATTCGTTTCGGAAGAGACAGGTACGTTAATAGTTAATAGCGTACTTCTTTTTCTTGCTTTCGTGGTATTCTTGCTAGTTACACTAGCCATCCTTACTGCGCTTCGATTGTGTGCGTACTGCTGCAATATTGTTAACGTGAGTCTTGTAAAACCTTCTTTTTACGTTTACTCTCGTGTTAAAATCTGAATTCTTCTAGAGTTCCTGATCTTCTGGCGCTCTGTCACGTCTGCTACCATCGTAATTGCGAAGTCT
+
::=B655<::;;;;?C>CCCBCBC@@@CCBBA@@@@@<@C@F@BBDCCBC?BBC99199=<>?7A@CCDDFA;99=<<<==+==8>569,4;99.95<955.4444:<7<;::::>=2999457=A?;@B@@??CCC@CBB@@@BBBBBABCBBA?CCD@DD>@=@ABBBBBBB>@B@BC9B=B=9:;;;*;B;<<7<ACBBA@>==2999*4<=5979;@B@9:9BBB>9>:><:8//)///7<<=@<===DB999C?;:;;;7<;;<<=9B<ABEFACCC;
@ATNG8:00728:03478
GATGGTAGCACGACACGACGATGTGTACTCATTCGTTTCGGAAGAGACAGGTACGTTAATAGTTAATAGCGTACTTCTTTTTCTTGCTTTCGTGGTATTCTTGCTAGTTACACTAGCCATCCTTACTGCGCTTCGATTGTGTGCGTACTGCTGCAATATTGTTAACGTGAGTCTTGTAAAACCTTCTTTTTACGTTTACTCTCGTGTTAAAATCTGAATTCTTCTAGAGTTCCATGATCTTCTGGTAGAGCGTGCATATATTCTACCATCGTAATTCGAAGTCT
+
><;@>A@<=>>@666=65566655=>;;;>==4;;;909;4;7;===<::5:444:.4.49:<8=:?==:::3334:;;;;+:917397(3787-73/38947///;;69=:77//.357;;A5>>@>>=>?<?@AA4885559:@9<<<;855:3/../55(/+5=<:77796577777+79=687787(8=<<=388@@@AA@?>5;;;/:<==@<A<@@<@@@=98<16*//963684---,--.36663..-4---.(.77935555992502222---,
@ATNG8:00729:03457
GATGGTAGGACGAGCGTCTGAGAGGTACTCATTCGTTTCGGAAGAGACAGGTACGTTAATAGTTAATAGCGTACTTCTTTTTCTTGCTTTCGTGGTATTCTTGCTAGTTACACTAGCCATCCTTACTGCGCTTCGATTGTGTGCGTACTGCTGCAATATTGTTAACGTGAGTCTTGTAAAACCTTCTTTTTACGTTTACTCTCGTGTTAAAAATCTGAATTCTTCTAGAGTTCCTGATCTTCTGGTATACACACTCGCTCGCTACCATCGTAATTGCGAAGTCT
+
?ABB@BBC@CB@@@==@@@BCCCD@BBCBB;;7;AAA=BC@C@CDBCCCD@CCCCC@B@CCCC?E?CBBBBBCC@<99999*9@;@ABD=CA;;6;9@>BC:;;BFFH@BBCCCDCC?CCC?C@CFCCBBBC?BCCC>BBDBBACCCBBBCBCCA@BCC@CC?C?BBBABBCA@;@;;;;.;5<=;;<;;*<BAAE?ECEBBBB@@@;A@A@0AAABB@BAEG@BBBBCCC?B?BBBBCC?B?A=@@@@@BBBBCCBCBCCCCBB?BBBBBB?A>AACD@DCDC
@ATNG8:00733:03495
GATGGTAGCTCTGCTCTGACTCTCGTACTCATTCGTTTCGGAAGAGACAGGTACGTTAATAGTTAATAGCGTACTTCTTTTTCTTGCTTTCGTGGTATTCTTGCTAGTTACACTAGCCATCCTTACTGCGCTTCGATTGTGTGCGTACTGCTGCAATATTGTTAACGTGAGTCTTGTAAAACCTTCTTTTTACGTTTACTCTCGTGTTAAAAATCTGAATTCTTCTAGAGTTCCTGATCTTCTGGTATACACACTCGCTCGCTACCATCGTAATTGCGAAGTCT
+
>>:B?BBCCBCBCCDDDBBCCCDCBBBBDDBB@BEDE>BB@B?CCDDDDEBCCB998;@CBBB@C@CCCCCCCCC@CCDDD3BB@BBCB=BBCC:;;B@CC?BBBBCD?AACDBBBC@BBBAD@BBCBBBBC;;;FF@BBBCCBBABBBCCB@@?>A?B?BB@A?BA;;;CCDC>C;<;;.<5;=;<<<;*;AABF>AAC;;;BB@@;>@@@1B@@AB>@=AC?BBABB;;;;@CCBCCC?BBCACBBBCDCBBBC@@@BBCCBB?BDBBBB>A<A@BA=AB@@
@ATNG8:00740:03463
GATGGTAGCGAGCGAGTGTGTATACCAGAAGATCAGGAACTCTAGAAGAATTCAGATTTTTAACACGAGAGTAAACGTAAAAAGAAGGTTTTACAAGACTCACGTTAACAATATTGCAGCAGTACGCACACAATCGAAGCGCAGTAAGGATGGCTAGTGTAACTAGCAAGAATACCACGAAAGCAAGAAAAAGAAGTACGCTATTAACTATTAACGTACCTGTCTCTTCCGAAACGAATGAGTACGTGTGCGACGTGTCTCCTACCATCGTAATTGCGAAGTCT
+
<>;@>A>DDCBBBBBBCBBBHHCCB?BBE?DCDC@@=@=@ACBBBB?AA>A=AABECCCD5B?BECCCBBBBCB=AD@@@@@0@B>B?CCC<BBC@BAAAAABDF@D?BB?CCC?CC@@ACDBBBDCCCBBC@CCBB>AAABCCBB@FACBB?ABBBCECB?BBBBDD@AB>BBB>@ABCA9><>;>ACCC3BB@B@>>BBBAB@B>@@>>;><>ADCC@DBBBAED?B@BBB<ABB@CBDCBBBBBBBA@ABBCBBBCAA>ACD?CCA>BC?B?BBBB?CAAA
@ATNG8:00750:03488
GATGGTAGCTCTGCTCTGACTCTCGTACTCATTCGTTCGGAAGAGACAGGTACGTTAATAGTTGAATAGCGTACTTCTTTTTCTTGCTTTCGTTGTATTCTTGCTAGTTACACTAGCCATCCTTACTGCGCTTCGATTGTGTGCGTACTGCTGCAATATTGTTAACGTGAGTCTTTGTAAAACCTTCTTTTTACGTTTACTCTCGTGTTAAAAATCTGAATTCTTCTAGAGTTCCTGATCTTCTGGATACACTCATGTGCACCTACCATCGTAATTGCGAAGTCT
+
>>@A055555;;;;656==@AA==>@>CAA4/)///)/:5;6//6?>>>:>;955.5./777)//)///6655;;744444$44.44<<4666;>>??9<<:=<;;=>665<<<5558===9=@BB<<<BBB?==6646@@@66655<<555;:;3944.485:.54559;;555)599>>0<2626<>>>+66???5666=666<9949:::(/////,/7;@9;;==<44.4.433:::.535495555549:::5555>74662/////7273<6558<<<6
@ATNG8:00758:03494
TATGGTAGGACGAGCGTCTGAGAGGTACTCATTCGTTTCGGAAGAGACAGGTTCGTTAATAGTTAATAGCGTACTTCTTTTTCTTGCTTTCGTGGTATTCTTGCTAGTTACACTAGCCATCCTTACTGCGCTTCGATTGTGTGCGTACTGCTGCAATATTGTTAACGTGAGTCTTGTAAAACCTTCTTTTTACGTTTACTCTCGTGTTAAAAATCTGAATTCTTCTAGAGTTCCTGATCTTCTGGGTGCGCTACAGTCTCTCTACCATCGTAATTGCGAAGTCT
+
AAAD@CCC?BBBCCECCCBCCCCE@CB@@C;;8;BCC>CD@C?BCCCCBB>@?ACCAC@CCCC?C?BBBBCCDA@;;;;;;*;A=BDCD?DCBBACCIAID?;:;EBCACCCCCBBB@CCD?B?CDBBABBB@CCBB@CCCCDCBBBCCBBBCCC?CCC@AA>@?AACBBBCDD@D:::9-:=B;:::::*;CA@@>AACCCCCBBD5;;;;*;AABB@B@CC@CBCDBBB@C@AAABA@;@::;/;BBBBCCCBCBBBA@@@BB>B@@@AA=A:;;CD@BAAA
@ATNG8:00761:03452
GATGGTAGAGTACAGTGTAGTAGACCAGATGATCAGGAACTCTAGAAGAATTCAGATTTTTAACATCGAGAGTAAACGATAAAAAGAAGGTTTTACAAGACTCACGTTAACAATATTGCAGCAGTACGCACACAATCGAAGCGCAGTAAGGATGGCTAGTGTAACTAGCAAGAATACCACGAAAGCAAGAAAAAGAAGTACGCTATTAACTATTAACGTACCTGTCTCTTCCGAAACGAATGAGTACTACTCTCAGAGACACACTACCATCGTAATTGCGAAGTCT
+
955:8==>@=>====?@@>==>?6625AA?=>9>99.4.//7///96;8381/////::;)6168777988899<383337777'77,3,333&222+255559722+2.58322239777@CCCCCDDDBBBB?BBBB@B??>BBBB?C@B??=@CCBBCCC@AAB??>?BB?BBB=?@BBD<B??<?>>>?/=>;?;;;????B<>:>ADD8;7;BCCC@CBBBA@@<?<?AB=BCB?BBBBBBDCCAAABCCBBBBBBDBB@AA<AAAA@@<@<CCCC@B;;;
@ATNG8:00718:03509
GATGGTAGGACGAGCGTCTGAGAGGTACTCATTCGTTTCGGAGAGACAGGTACGTTAATAGTTAATAGCGTACTTCTTTTTCTTGCTTTCGTGGTATTCTTGCTAGTTACACTAGCCATCCTTACTGCGCTTCGATTGTGTGCGTACTGCTGCAATATTGTTAACGTGAGTCTTGTAAAACCTTCTTTTACGTTTACTCTCGTGTTAAAAATCTGAATTCTTCTAGAGTTCCTGATCTTCTGTGTCTACGCTCGTCGCGCTACCATCGTAATTGCGAAGTCT
+
:;<A>BBC?BBBCB@<BBBABBAA=BAABBBB?BBBB=BB@BBCCCCDD@DDCBB@C@CCCC?C?CDBBBBCCB=99999'9@=AABF?CCBB?BBB>BB9;;ACCFBCCCFCCBB?CCC@B?BCCB@BBB=@@CC@CCCCBBBBBBBBCCBBB@CAA>AC@B?BBDDCCCCC=B;:;:.;>C5;<<<.;BBDF>AAFCCCCCBB5;;;;*;AABB@B@CC@BBBDDCC@B?CCDCBB>AACCCBBCCCCBCCBBAABBBBBD@99:BCE@D<AABC@DCBB
@ATNG8:00733:03539
GATGGTAGTGTCATATGAGAGTGTGTACTCATTCGTTTCGGAAGAGACAGGTACGTTAATAGTTAATAGCGTACTTCTTTTTCTTGCTTTCGTGGTATTCTTGCTAGTTACACTAGCCATCCTTACTGCGCTTCGATTGTGTGCGTACTGCTGCAATATTGTTAACGTGAGTCTTGTAAAACCTTCTTTTTACGTTTACTCTCGTGTTAAAAATCTGAATTCTTCTAGAGTTCCTGATCTTCTGGTCTACTACACTGTACTCTACCATCGTAATTGCGAAGTCT
+
@@AB:BDDDCCBCCBCGEDCCCCCCCBBBCCC@CCBC=CC@C@BBBCCCF?BBBCC@C@CCBC?B@BCDCBBBCC=?????0?B=AACC=BBBC@CDC@CH;;:BFCC@CCCCCECC@CCB?C@DCAAAAAB?BCCC@CBBBCCCCCDDDCBBBB@CAA>AC>@=ABAAABCCB=B;:::6;>B;;;:::*;A@BB>BBCCBBBBBC5;;;;*;BBBC@CACDACCCCCCC?B?BCCCCC?BAC@CCCCCDCAAACCCCCCBCDD@C9::CD?C>@@@A=BB@@
@ATNG8:00740:03531
GATGGTAGACACGTGTGCTCTCTCGTACTCATTCGTTTCGGAAGAGACAGGTACGTTAATAGTTAATAGCGTACTTCTTTTTCTTGCTTTCGTGGTATTTCTTGCTAGTTACACTAGCCATCCTTACTGCGCTTCGATTGTGTGCGTACTGCTGCAATATTGTTAACGTGAGTCTTGTAAAACCTTCTTTTTCGTTTACTCTCGTGTTAAAAATCTGTAATTCTTCTAGAGTTCCTGATCTTCTGGGATGTGTGCGCAGTGCCTACCATCGTAATTGCGAAGTCT
+
ACCC@BCCCBBABBCCAACCBBBBBBBBABAB>BCBB=BA=A?BBBCBCC?A@CCC@C?AA998:?CABBBA@AA===999+8<9>889(3=<=8>999)8?27973==7:AA?;;;B=;;;<A=ABA<<::;9=AAA;@@BB>>>===B??=<;<89::8=A;>:>AAB?@?@A8;;AAA5A<@:>>@@@/@@AA9>888?===AA:;;;;+;-----292<@9@@?A@@@=B=>>>??@<;:;@6@///:<<<==?>>>>8==?;?????A=D;>>?A<AA>>
@ATNG8:00745:03545
GATGGTAGCGCACACATAGATACAGTACTCATTCGTTTCGGAAGAGACAGGTACGTTAATAGTTAATAGCGTACTTCTTTTCTTGTCTTTCTGTGGTATTCTTGCTAGTTACACTAGCCATCCTTACTGCGCTTCGATTGTGTGCGTACTGCTGCAATATTGTTAACGTGAGTCTTGTAAAACCTTCTTTTTACGTTTACTCTCGTGTTAAAAATCTGAATTCTTCTAGAGTTCCTGATCTTCTGGAGATATCATCAGCGAGCTACCATCGTAATTGCGAAGTCT
+
??BB@CCBCCBB===CCBBBCA@;@@=<=><<9666@8?=4626;;<<?>:><;@?<??@@;;5;44>:;;<:::34444&4;.55<AA<998@C?BBB?BH>AAABCCBGFDFCCAA?ACC@C@DDAAACCC@CCBB>ABCBBBCCDCCCBBBBD@DCC>CC@E@CC???BCBA<?::::.:5;>;;;;;*;BAAB>CCCDDGCBCC=B@AA0ABBCC@CBEGAEDCDB:9;:@CFCCCD>BBC?BBBBBGDDCCCBBCBBCCCC@B@??@@=@<@@AB?BBBB
@ATNG8:00762:03507
GATGGTAGTATATCGCGTCGCTATCCAGAAGATCAGGAACTCTAAGAAGAATTCAGATTTTTAACACGAGAGTGAACGTAAAAAGAAGGTTTTACAAGACTCACGTTAACAATATTGCAGCAGTACGCACACAATCGAAGCGCAGTAAGGATGGCTAGTGTAACTAGCAAGAATACCACGAAGCAAGAAAAAGAAGTACGTAACTATTAACGTACCTGTCTCTTCCGAAACGAATGAGTACGAGAGAGCACACGTGTCTACCATCGTAATTGCGAAGTCT
+
;==B@DEEDC@@@BBBCBBBC;9;C755=5;9;<;?:A<000/0)/;7;;:@;@@?ACFFF1@<@??@??BBCCD?A@:::::);A>@<ABB8CBB?CCCDDCD;<9;>AC@FCC@DCBBCBBBAA@@ABBAA?BBBC?BCCBBBDD@CAC;;:;CCCDBBB@;;<AAA@CC?CBC?ACCB????>@BAAA/?>899:=@@@>ADCC?B?BBABB?BA@@@@<8<:@AB>BBCAC@C??==>BB>>>>@AAA@@???@AAA<@9::<<8<7;:AA<A@><
@ATNG8:00717:03596
GATGGTAGTACATGATAGACGACACCAGAAGATCAGGAACTCTAGAAGAATTCATGATTTTTAACACGAGAGTAAACGTAAAAAGAGGTTTTACAAGACTCACGTTAACAATATTGCAGCAGTACGCACACAATCGAAGCGCAGTAAGTATGGCTATTGTAACTAGCAAGAATACCACGAAAGCAGAAAAAGAAGTACGCTATTAACTATTAACGTACCTGTCTCTTCCGAAACGAATGAGTACGAGAGTCAGAGCAGAGCTACCATCGTAATTGCGAAGTCT
+
<>>D;<<<;;;??;;=;;;>DBBB==@?>977----(-(-8899<B<>:*0)///6/////$317789:888;:;7@@:??>>,00/(/88*6-/(/////667717133,3895:888<<<=B@@BAABA@<ABAB?BABBBAA@@BBBAA>@DED@BCD@CCBB@?9?A>ACA=A;;;@6>00////0'/0)7;>>@?<??0/+/;:8(/(/5:99;@@@?@??AE@BBB=B9949A>??ADB@A:9:=?@@999CB>>>BB?@@@@9939:@@@B@BBCC
@ATNG8:00725:03569
GATGGTAGAGTACAGTGTAGTAGACCAGAAGATCAGGAACTCTAGAAGAATTCAGATTTTTAACACGAGGGTAAACGTAAAAAGAAGGTTTTACAAGACTCACGTTAACAATATTGCAGCAGTACGCACACAATCGAAGCGCAGTAAGGATGGCTAGTGTTACTAGCAAGAATACCACGAAAGCAAGAAAAAGAATTACGCTATTAACTATTAACGTACCTGTCTCTTCCGAAACGAATGAGTACGAGAGAGCACACGTGTCTACCATCGTAATTGCGAAGTCT
+
<<=B@DBBACBBCBBCDCCCCCCCB@CCC?CCCBBB?B?CCCBAAB?CC?B?A@A@BDCC3C?CCBBBBF?AAA<?>?BCDC3DD?A2899+97=:>A>@?@?@@:>:=@;;;:7;;;;;@@@AA??>@>DC:@?>@<=;<><<994:;@>?<A;:;?@A=AAABABB?BB?BAA;@??=<3<8818?AAA/??<?=A>77///0605===:><@@@AA<?@@;<;@<@;@?>7>;;5;A;;;AA988==>?????ABBBAA@>><>AA@@?<A<AA>>:>=;;
@ATNG8:00728:03583
GATGGTAGAGAGAGCTCTCTCATCGTACTCATTCGTTTCGGAAGAGACAGGTACGTTAATAGTTAATAGCGTACTTCTTTTTCTTGCTTTCGTGGTATTCTTGCTAGTTACACTAGCCATCCTTACTGCGCTTCGATTGTGTGCGTACTGCTGCAATATTGTTAACGTGAGTCTTGTAAAACCTTCTTTTTACGTTTACTCTCGTGTTAAAAATCTTGAATTCTTCTAGAGTTCCTGATCTTCTGGGTGCGCTACAGTCTCTCTACCATCGTAATTGCGAAGTCT
+
ABBD@CCCCCB@@AB?@;CCCCDBBBAAACAC@ECDD>CC?C@BBCBBCC;;9BBB@D@???C>C@BABBC><?@:;;;7<);=9?@AA<BC@@<?90*00+////6959:::=8<B>@@@<>;>;;::;:;;:;:?;?>>>;;;>>@==>>99=////7;;161;FCBAAAAA367<<=/=9>5;;>=>/===>D-869555:<99-////'///(/8/5/889>@@@>>>>D>;;;@BC;>>=>7>====>?>B;;;>?A>::@9:/--774=--/<=9<767
@ATNG8:00732:03580
GATGGTAGTGTGTCTCTGAGAGTAGTACTCATTCGTTTCGGAAGAGACAGGTACGTTAATAGTTAATAGCGTACTTCTTTTTCTTGCTTTCGTGGTATTCTTGCTAGTTACACTAGCCATCCTTACTGCGCTTCGATTGTGTGCGTACTGCTGCAATATTGTTAACGTGAGTCTTGTAAAACCTTCTTTTTACGTTTACTCTCGTGTTAAAAATCTGAATTCTTCTAGAGTTCCTGATCTTCTGGTAGAGCGTGCATATATCTACCATCGTAATTGCGAAGTCT
+
@@@@:<<<@<<5559:;559>>@?B@;45:>>8@@A@9AA=@?ACCDEDD@;;;;9==9=B=B:C@CCCCE<;;C?BBBA?,5905<<D6BBBB;AA@>@C@CBBCCCACDDFCBBC@CCC@C@CCBBBCCC>ABCC?BBCCCBBADBBBBBBBC?BBB@CC?C?CBBBBCCDC@CBBBB;B=A>A@@@@,@BBBB>AABBCCCBBB@DDDD3CCBBC@C@CD@BBBBBBB@B@CCCCCC>@@D?BBDDDCCBCCCCCCCBBBBB?@@ABBB?C>BBCE@CBBB
@ATNG8:00733:03587
GATGGTAGCTCTGCTCTGACTCTCGTACTCATTCGTTTCGGAAGAGACAGGTACGTTAATAGTTAATAGCGTACTTCTTTTTCTTGCTTTCGTGGTATTCTTGCTAGTTACACTAGCCATCCTTACTGCGCTTCGATTGTGTGCGTACTGCTGCAATATTGTTAACGTGAGTCTTGTAAAACCTTCTTTTTACGTTTACTCTCGTGTTAAAAATCTGAATTCTTCTAGAGTTCCTGATCTTCTGGGCAGACTCTCACACGCCTACCATCGTAATTGCGAAGTCT
+
?;<=;CCCCBABCCDCCBCDCBBCBBBCCB@@<@AAA<CC@C@CCBBBAA?AJCCB?CAEBBB@E@CCCCCBBBD@CCBBB2;<8:ABC>CBDB=A?@=@A6:;@CCF@BCBCBBCC=@@A>A>BBBBBBCC@BBBB=A@@@AAABBBBBCDCCC@CCC?BB7:6;@@@;;;EH=;;HHH<C?C?<;;<;*;DDCD?CBBACCBB@@?@EEG5C@AA@=@?BC@<;<BBAC@C@CBCCCD?A?CL>BBCBBBCBBBAAABB=@AB?@=>0009>@BCCDGD;;;
@ATNG8:00730:03645
GATGGTAGCTCTGCTCTGACTCTCGTACTCATTCGTTTCGGAAGAGACAGGTACGTTAATAGTTAATAGCGTACTTCTTTTCTTGCTTTCGTGGTATTTCTTGCTAGTTACACTAGCCATCCTTACTGCGCTTCGATTGTGTGCGTACTGCTGCAATATTGTTAACGTGAGTCTTGTAAAACCTTCTTTTTTTATGTTTACTCTCGTGTTAAAAATCTGAATTCTTCTAGAGTTCCTGATCTTCTGGAGATACACATGATACTCTACCATCGTAATTGCGAAGTCT
+
<<<B?CBBCBABDBBBBAAAFBBBBCCBCB;;8;BBC<BB?B?BBBECCB@CCDCD@C?BDED@C@BBBBAA@>C;;;;;.4;39:AA<ABBA5;:::/;B?BBBCBC?CCBBBBBB?BBB?A>BBBBBBBC@BBBD@BBCBBBBBBBBACCCBB@BCD?CB?B@CCF;;;CCC?BAAAA7@>C>;<;;;;;#;A@BA<BCCBCBBA@@?BCCC1CCBCB;@;@A<ABBBBAC@C@CCBBBC?A@B5<<B;;;A;;;??@>@???BC@BAB@CC>B>CBBCACDBB
@ATNG8:00737:03643
GATGGTAGAGAGACTGTAGCGCACCCAGAAGATCAGGAACTCTAGAAGAATTCAGATTTTTAACACGAGAGTAAACGTAAAAAGAAGGTTTTACAAGACTCACGTTAACAATATTGCAGCAGTACGCACACAATCGAAGCGCAGTAAGGATGGCTAGTGTAACTAGCAAGAATACCACGAAAGCAAGAAAAAGAAGTACGCTATTAACTATTAACGTACCTGTCTCTTCCGAAACGAATGAGTACTGCGTCTCACTCTCGCCTACCATCGTAATTGCGAAGTCT
+
DBBB?BDCCBBBCDCBBCCBBBB@@;@BB?CCBBBC@B@ACDBBAC?CC@C@??>?BDDD/A?AAABBCCBBBB=AABCCDC5@@<A<A@A9ACCBDBBBFDCCB?C?CC?CBB?BBCDDBBBBBBBBBAAC@CCCC?CBBBAAAB>B?BBB@BCBCBBAB?BCCABA?CA===;000@??7;;?9?AABC3CH=@888A@@AA;>;>AAA:>:>@DDC?BBBCB??;?<@@A=BAA>BBBBDCCBBBCAAACBBBCBBBD?DDC?DAAACC?C?BBBA>AB??
@ATNG8:00753:03618
GATGGTAGAGAGAGCTCTCTCATCGTACTCATTCGTTTCGGAAGAGACAGGTACGTTAATAGTTAATAGCGTACTTCTTTTTCTTGCTTTCGTGGTATTCTTGCTTAGTTACACTAGCCTTCCTTACTGCGCTTCGATTGTGTGCGTACTGCTGCAATATTGTTAACGTGAGTCTTGTAAAACCTTCTTTTTACGTTTTACTCTCGTGTTAAAAATCTGAATTCTTCTAGAGTTCCTGATCTTCTGGATACACTCATGTGCACCTACCATCGTAATTGCGAAGTCT
+
?B=A?BCCBDBB@@BAAABCCCCCDCCCJCCC@CCDD>CC?C>BBBBABD<@?@;;489>?=?8A<<ACBCDABB?BBABA2AA>B@AA=AB@>:@00*0:59//(/9;28>AAB>>><A18388=>@@@@@A=???A=AA=<::987AAAAAA>>:==;6:93:5;????@@>>7;;BBB;C:>:=@@@@/>=8888(6///88...9(///.$.3568496==5;A???52-227==>;;59==7=9<=>>>AB==;;:=?;?:;9=///:@6:/78?A;@>==
@ATNG8:00756:03642
GATGGTAGCTATACGTATATCTATGTACTCATTCGTTTCGGAAGAGACAGGTACGTTAATAGTTAATAGCGTACTTCTTTTTCTTGCTTTCGTGGTATTCTTGCTAGTTACACTAGCCATCCTTACTGCGCTTCGATTGTGTGCGTACTGCTGCAATATTGTTAACGTGAGTCTTGTAAAACCTTCTTTTTACGTTTAACTCTCGTGTTAAAATCTGAATTCTTCTAGAGTTCCTGATCTTCTGGGTCTCTCTCTCACGCACTACCATCTAATTGCGAAGTCT
+
<<@BACCCBC?BBBBBB@AAACC;56;;BBDC@CBCC>BB?C?;;;BCBB@CCAA@<@000@@;?;??BBB?@=C?BBBBB2AB?DBBB=;<<>9CB@<=?27:973<>AAB9::BE<A??6;5;==868;A:?988>>>>>AAAAAAA@=<8891///17;6;6??===<;;<155;AA2A7=488888(7<99707:=9:8?==9:1///(////<494>?7;;@@@@A=A<AA@A@@<>>??3;;=;;;?BBBB>;773337+--223-3-66<;6<<::
@ATNG8:00722:03668
GATGGTAGTGTGTCTCTGAGAGTAGTACTCATTCGTTTCGGAAGAGACAGGTACGTTAATAGTTAATAGCGTACTTCTTTTTCTTGCTTTCGTGGTATTCTTGCTAGTTACACTAGCCATCCTTACTGCGCTTCGATTGTGTGCGTACTGCTGCAATATTGTTAACGTGAGTCTTGTAAAACCTTCTTTTTACGTTTACTCTCGTGTTAAAAATCTGAATTCTTCTAGAGTTCCTGATCTTCTGGGTCTCTCTCTCACGCACTACCATCGTAATTGCGAAGTCT
+
::<A?ABEECCDCCBCCCCBBBDDCCCCCBBB?CBBA;CC@C@BBBBBBD?CCBCC@C@CBBB@D?CCCDBBBDC?>@?@@1@D@DCCC=BA@@<ABB>BF;;;BDED@CBCCCCCB?BCD@D?CCAAACCC@CCCC@CCCBBBBBCCCCCBBBB?BAA?AB?A?BBCBBCCFG@C::::6:=B=:::::*;CCCD=CBDCCFECCC@CDDG5ECDCC@CBCB@CBBBBBB?C?CCCCAB@CBCC?CCECCCDDCBBABBBBBBC@CCBACC@C>CABC@CB@?
@ATNG8:00731:03668
GATGGTAGTGTGTCTCTGAGAGTAGTACTCATTCGTTTCGGAAGAGACAGGTACGTTAATAGTTAATAGCGTACTTCTTTTTCTTGCTTTCGTGGTATTCTTGCTAGTTACACTAGCCATCCTTACTGCGCTTCGATTGTGTGCGTACTGCTGCAATATTGTTAACGTGAGTCTTGTAAAACCTTCTTTTACGTTTACTCTCGTGTTAAAAATCTGAATTCTTCTAGAGTTCCTGATCTTCTGGACAGAGTGTGCAGATACTACATCGTAATTGCGAAGTCT
+
:444.4::;;5?;A;@AA@A@@CA@@>><:>:7?>;>8>C@C899@ABBB@BCABABHACCBC@B@CCFCFBCBB>BBBAA1;:6:BCB=BA@A4;5949B49;99994;;;;<<BB@CCC@D?@@A@A>@B>AA;;7;@BAB;;;A;;;C@@@@?@@@@BB@C@BB;;;AB@@<@@@@B4>9A<;;;;.9>>@C?CBBCCBAA@B;@@A@,@@;<;<@=@CAEGDCDBB@B?AAABAA>@@B=BCDICCBBBCCCAA@AA@BBBBBBAA<A000EJ@CCDC
@ATNG8:00733:03685
GATGGTAGGAGACACGTCGCACACGTACTCATTCGTTTCGGAAGAGACAGGTACGTTAATAGTTAATAGCGTACTTCTTTTTCTTGCTTTCGTGGTATTCTTGCTAGTTACACTAGCCATCCTTACTGCGCTTCGATTGTGTGCGTACTGCTGCAATATTGTTAACGTGAGTCTTGTAAAACCTTCTTTTTACGTTTAACTCTCGTGTTAAAAATCTGAATTCTTCTAGAGTTCCTGTTCTTCTGGGTCTACGCTCGTCGCGCTACCATCGTAATTGCGAAGTCT
+
=A>CADBA>CCBCCCCBBBCCBACBCCBAACB?CEEF?DI@E@AAABCCC@CCBAA?A?BCEC@C?B???EBBBA=9999:'9</3977)3::?3:7?;@B<??BBBB=?@BBBB@@<@>>:>=A?@;;;:;=A>>><????AA@@@AA@@>88727:<7<<4;5;?@???A@@:;;?>>2@5:4:??>?/>>>>?-918;;?==<?>4:;::*:===A=A<@@=@AAAAAB=B<;;;:>>;?AAA7;;>>A>>>A@@AA@@;;;>8==;;;>8<188;:7:://
@ATNG8:00737:03684
GATGGTAGTGTCATATGAGAGTGTGTACTCATTCGTTTCGGAAGAGACAGGTACGTTAATAGTTAATAGCGTACTTCTTTTTCTTGCTTTCGTGGTATTCTTGCTAGTTACACTAGCCATCCTTACTGCGCTTCGATTGTGTGCGTACTGCTGCAATATTGTTAACGTGAGTCTTGTAAAACCTTCTTTTTACGTTTACTCTCGTGTTAAAAATCTGAATTCTTCTAGAGTTCCTGATCTTCTGGAGATACACATGATACTCTACCATCGTAATTGCGAAGTCT
+
<>?A<B=BAA<>;;;;>;;@BBBBBBBBBB@B?BBCD<BB=@;?<@<>@C@AA;@;:=8=@BB=@=@CCCAA@BB?CCDDC5BB?@@BD=;9:B;@>@=AC7;;BBCBAACBGCCCD@CCC@B@CCBBAAACACECC?BBCCCECDDBBBBBB??>@CC@CC@C@BBBA@@@BD@CCBCC9@<@?BBBCC0AA@@B;AABBBBDCCA>BBBB,A@AAA=A?CCACFDCDAA>@?BBABBB:<;C@BCCCCDCBBCCBCBBACCCC@B9::BB?B:;;BCGDCCC
@ATNG8:00740:03666
GATGGTAGCGCACACATAGATACAGTACTCATTCGTTTCGGAAGAGACAGGTACGTTAATAGTTAATAGCGTACTTCTTTTTCTTGCTTTCGTGGTATTCTTGCTAGTTACACTAGCCATCCTTACTGCGCTTCGATTGTGTGCGTACTGCTGCAATATTGTTAACGTGAGTCTTGTAAAACCCTCTTTTTACGTTTACTCTCGTGTTAAAAATCTGAATTCTTCTAGAGTTCCTGATCTTCTGGGTCTCTCTCTCACGCACTACCATCGTAATTGCGAAGTCT
+
:;>C?BBBBC@@ABCCCCCCCDBCCDBBBBBA=@A@A<AB>B=B<=B>BBABCBBB@B;@@;;6;=@CABBBA@C=?@?==,=?<>9>>7<<=>:?6616@459BCBB@CDBBCDCC@DCC@D@CCCCCCBB@BBBB8::BBB:;;BBBBD@@AB@BCBDCC?C@CCCDDCCCB?B@@@@7@C;B;;;<<*;CABC;ABBABAFC;;8;BBB0BBBBB?B@DCACDDBBBC?B?BBABBC;<;FI?HCDBDDDBBAA@;;;@@AA>@@@B;;5;6;;BB?BBCC
@ATNG8:00748:03663
GATGGTAGCACGACACGACGATGTGTACTCATTCGTTTCGGAAGAGACAGGTACGTTAATAGTTAATAGCGTACTTCTTTTTCTTGCTTTCGTGGTATTCTTGCTAGTTACACTAGCCATCCTTACTGCGCTTCGATTGTGTGCGTACTGCTGCAATATTGTTAACGTGAGTCTTGTAAAACCTTCTTTTTACGTTTACTCTCGTGTTAAAAATCTGAATTCTCTAGAGTTCCTGATCTTCTGGGTGTATCAGCGAGTATCTACCATCGTAATTGCGAAGTCT
+
<<>B@DECBBCBBDBAAB:96;@AABCCBCCC@CEDE>CC@C@CCCCCBBADCC@@?A@CCCD?B?AACBCCBBB?BBBBB1B@<A777)9:97:?=<8=A=?????@;??BBCB>><@AA=C;AA@@@@AA<AA@@8<<>==>A>>=>BA?>>?6<<;8::3:;>>>?CAAAC;?==@>-<,/,/<>>@,9:7770;@C;;;?;;;7;DDG/@888D>D<>??A@?====D=BB>>=<6<<<=7>D@A@@AAAA??=?@>@AA:@>;;<@;@6::>@;@>>=
@ATNG8:00751:03668
GATGGTAGGACGAGCGTCTGAGAGGTACTCATTCGTTTCGGAAGAGACAGGTACGTTAATAGTTAATAGCGTACTTCTTTTTCTTGCTTTCGTGGTGTTCTTGCTAGTTACACTAGCCATCCTTACTGCGCTTCGATTGTGTGCGTACTGCTGCAATATTGTTAACGTGAGTCTTGTAAAACCTTCTTTTACGTTTACTCTCGTGTTAAAAATCTGAATTCTTCTAGAGTTCCTGATCTTCTGGGTCTACGCTCGTCGCGCTACCATCGTAATTGCGAAGTCT
+
::6>:>BB?CC?@BBBBBCBCBBB@BAABBAA?BCCD>BC?C@DAABBBD?DEECC@C@BBBC?C@CDBCB@CDD<99999*9B=BCCC=DCCC?ABD?BB:;;ABBC?CBCBABAD@DDD?B?CCCCAAACACCBB>AAAABBBBBBBBBBCCC@CCC?CC?B?BBBBBCCDCADBBBB8@;@;::::-;BCBF>CDCCCCCCBC?BCCD5CBBBC?@?@G@CBBDDAA>@@DDCCCC?A@AA<ABBBBBCBBBBBBBBBBBB>BBBBCC?B@CBBBACCBB
@ATNG8:00754:03680
GATGGTAGCACGACACGACGATGTGTACTCATTCGTTTCGGAAGAGACAGGTACGTTAATAGTTAATAGCGTACTTCTTTTTCTTGCTTTCGTGGTATTCTTGCTAGTTACACTAGCCATCCTTACTGCGCTTCGATTGTGTGCGTACTGCTGCAATATTGTTAACGTGAGTCTTGTAAAACCTTCTTTTTACTTTACTCTCGTGTTAAAAATCTGAATTCTTCTAGAGTTCCTGATCTTCTGGTATGACTAGTGTACTACTACCATCGTAATTGCGAAGTCT
+
;;>C@ECCCCCB=CBBBBB;66;;@BCFCCCB=B::;6;B>B?A@ACCCCHDBBBA?A>ADFE?A?ABBBBCBBB?ABABA1798@998+::97<?AA?@A=@?>???99:BBEC??:>>@<@<@<<::;>>=CA@@<>>>===>A@@@ADA@??:6879<;6<8=>>@AAABB<@====/=1808???@/@AAA:AA@>>>>:::46667)6///=7=7?C<@@@A>>>;>=BBBB??:>>@<@AAB@==>?@B><>AA?>@@<@=<<?>:?6::=A=>=<@
@ATNG8:00755:03675
GATGGTAGCTATACGTATATCTATGTACTCATTCGTTTCGGAAGAGACAGGTACGTTAATAGTTAATATCGTACTTCTTTTCTTGCTTTCGTGGTATTCTTGCTAGTTACACTAGCCATCCTTACTGCGCTTCGATTGTGTGCGTACTGCTGCAATATTGTTAACGTGAGTCTTGTAAAACCTTCTTTTTACGTTTACTCTCGTTTTAAAAAATCTGAATTCTTCTAGAGTTCCTGATCTTCTGGTAGAGCGTGCATATATCTACCATCGTAATTGCGAAGTCT
+
9::B@BBBBC=BB=;6@CCBCBBBDEEDCCCC?C:99:;C@D@@@ABCAA:;<BAB?C;<:CC@C@CC@@?BB@@>:988*3;4;377/3<;<489?8?@039>?:>5>>@8689939??=A>ABABA>=>=AB@@087=888===<>?A@@880822+275<:A9<882222,28=@@2=,/+/5868)878==2;=;;;@A@@=&52222#2557:5:5:;3778<?A?494;;=98@5///066366----66799977;7;8=:96767=6?;>;;::>:
@ATNG8:00759:03699
GATGGTAGAGTATCATGTGTATCTCCAGAAGACAGGAACTCTAGAAGAATTCAGATTTTTAACACGAGAGTAAACGTAAAAAGAAGGTTTTACAAGACTCACGTTAACAATATTGCAGCAGTACGCACACAATCGAAGCGCAGTAAGGATGGCTAGTGTAACTAGCAAGAATACCACGAAAGCAAGAAAAAAGAAGTACGCTATTAACTATTAACGTACCTGTCTCTTCCGAAACGAATGAGTACACACTCTCATATGACACTACCATCGTAATTGCGAAGTCT
+
:::?:CABBCBABBCABBDCCAAAB?BBE@BCDCD@C?AAAABCEABB@B@BCBBCDDE5B?BBCCBBCDGDE>CCCCDDD2BB@HBJJD;CCC@EDDCBBA;;6;>AA>AAA=AAAABBBCBBBCCCBCB@CBBC?BBB@AA@@>A@D@@?@BCDMCCC?@@?CCB?B@>@@A000@@=50093000000%0>;00//>ACA@<A<>;=?6=8=>BCC@CDAA@CD@C>AAC=BBB@BCB???CC?????AABBCBCBBCCCAA=????EC@C=@@CB?BCAA
@ATNG8:00726:03707
GATGGTAGCGCGACGAGCGTAGACCCAGAAGATCAGGAACTCTAGAAGAATTCAGATTTTTAACACGAGAGTAAACGTAAAAAGAAGGTTTTACAAGACTCACGTTAACAATATTGCAGCAGTACGCACACAATCGAAGCGCAGTAAGGATGGCTAGTGTAACTAGCAAGAATACCACGAAAGCAAGAAAAAGAAGTACGCTATTAACTATTAACGTACCTGTCTCTTCCGAAACGAATGAGTACCTCTCAGACGCTCGTCCTACCATCGTAATTGCGAAGTCT
+
55<@9BCBBB;;9BBCCCCCCCCDI>@AAACB@@@B=@>@ACCBBB?BC@B@AAA@@AAA2A?CCB????B@@A;??@CBCB5CFAMACCC9BAA=ACCCCCDCC?B?BC@CBB?AAABCCCCECCCCCCBB@BBBB<?>???ABA=B@DCA?AACCCCCC?CBB>>>@BB?BBB=AAA@@;<<<998898(8@:A;;;ABD@@<@<@@AA:=:=@BBB?BBBBBCC?B?BBB>BDG?CBAABCC@BAA????AAAAA>>>;ACD=B;;;??;?799BD@EC??
@ATNG8:00727:03711
GATGGTAGCTCACGTACGTCACACGTACTCATTCGTTTCGGAAGAGACAGGTACGTTAATAGTTAATAGCGTACTTCTTTTCTTGCTTTCGTGGTATTCTTGCTAGTTACACTAGCCATCCTTACTGCGCTTCGATTGTGTGCGTACTGCTGCAATATTGTTAACGTGAGTCTTGTAAAACCTTCTTTTTACGTTTACTCTCGTGTTAAAAATCTTGAATTCTTCTAGAGTTCCTGATCTTCTGGATAACGACGCGATATACTACCATCGTAATTGCGAAGTCT
+
>?<A=@ABABBBA@?B:6:BCAABBBC@AA::9;BBD?CC@C?BCCCCCC?CEBBA?A?CCCC?B?AABACBA@=<7877(9@;@:9927??A<A@A>@@:?999AB?BCBBBAA><?AA<B<???@>;;;=C@@@<@@@@@@@>>>A@@@AAA69::;??<@<AAABAAAAA:AAACD;D:=9==DDD/AA>=<6<??===A>==<@>=>,=//-/=9=9@@<@DA;;;@=B<@@@A?@<???=B??;?>>>>@@AAAAA>@@A;>>>A>@<@<AAAA6<<77
@ATNG8:00735:03709
GATGGTAGCTATACGTATATCTATGTACTCATTCGTTTCGGAAGAGACAGTTACGTTAATAGTTAATAGCGTACTTCTTTTTCTTGCTTTCGTGGTATTCTTGCTAGTTACACTAGCCATCCTTACTGCGCTTCGATTGTGTGCGTACTGCTGCAATATTGTTAACGTGAGTCTTGTAAAACCTTCTTTTTACGTTTACTCTCGTGTTAAAAATCTGAATTCTTCTAGAGTTCCTGATCTTCTGGTCTACTACACTGTACTCTACCATCGTAATTGCGAAGTCT
+
>@<A@BBCCC@EDBCBBGGDEECAAABBCCCCABCCC=CB>B>BBBAA@;;6<BAA>A<@@BA@C@BBBBBBBBB>AA@@?1@@?BBBB=ACAA?AAB?AA<?>?BBB@BBBBBBBA;@@@<@<??=88:??<?=>>;>>AA@@@>>>@@@>::;58894::4;7=>??A@BBB<?;;;;1;:>9;;;;;+:>?@B9@@??@@@@??<ACDD/@<>>A:>:=A=BD@@AAD<A<AAAA>>:>>A<@@>>=>=AA@>@A>???99;68///;;7=16;AA==>=>
@ATNG8:00758:03700
GATGGTAGCTCTGCTCTGACTCTCGTACTCATTCGTTTCGGAAGAGACAGGTACGTTAATAGTTAATAGCGTACTTCTTTTTCTTGCTTTCGTGGTATTCTTGCTAGTTACACTAGCCATCCTTACTGCGCTTCGATTGTGTGCGTACTGCTGCAATATTGTTAACGTGAGTCTTGTAAAACCTTCTTTTTACGTTTACTCTCGTGTTAAAAATCTGAATTCTTCTAGAGTTCCTGATCTTCTGGGCTGCGCTGATATGCGCTACCATCGTAATTGCGAAGTCT
+
;44<8<BBBB>9;6<<=BCCCCCAAADBBB??<@CCC?CM@B@CBBBBBC@;<9BF@C?BC;;8;=@=>@B;:9A?CBDDD+669ABDG?BAAA-00@8<<0:;@AAD=@@@@B@@@ABBC@C?CDBCDCBB?BBBB>BBBBBAAABBBACCCCC?BBC?@A<@=@AECCCC;;7;;BBB3B5<5<<A@A0BDDCJ>C;;;@@A@@@@CCFC5BAA:;6;=AA@CCCBBCC=@=@BAAAC>@@AI=B;;;;A@@ABDHCCEBABA?B@@@;;5;5;;BC@CGCC
@ATNG8:00763:03710
GATGGTAGCACACGAGATCTCATCGTACTCATTCGTTTCGGAAGAGACAGGTACGTTAATAGTTAATAGCGTACTTCTTTTTCTTGCTTTCTGTGGTATTCTTGCTAGTTACACTAGCCATCCTTACTGCGCTTCGATTGTGTGCGTACTGCTGCAATATTGTTAACGTGAGTCTTGTAAAACCTTCTTTTTACGTTTACTCTCGTGTTAAAAATCTTGAATTCTTCTAGAGTTCCTGATCTTCTGGGTGCGCTACAGTCTCTCTACCATCGTAATTGCGAAGTCT
+
;:;?;CCBBBBCAA;<<BBB;;6<<@@@<BBB?BCCC<AA>B>@@>A@AA<@?0009>,0/::47;:?CCBAA=@899898'77397881377?A;A8:48=6666://)/98699>>:>@@<@=;;:=888;:>???;?ADB?>>>>>@@AC9;;1///7<=7=7@A???@@@@35/999+97<*//666)67666,2-----6678.3555'3//(/9/5/892:?@:;;>;>;>@@???5:;==4===>>AAABACB?>>?===48///;;4938<??;@@==
@ATNG8:00763:03735
GATGGTAGCACGACACGACGATGTGTACTCATTCGTTTCGGAAGAGACAGGTACGTTAATAGTTAATAGCGTACTTCTTTTTCTTGCTTTCGTGGTATTCTTGCTAGTTACACTAGCCATCCTTACTGCGCTTCGATTGTGTGCGTACTGCTGCAATATTGTTAACTTGAGTCTTGTAAAACCTTCTTTTTACGTTTACTCTCGTGTTAAAAATCTGAATTCTTCTAGAGTTCCTGATCTTCTGGAGATATCATCAGCGAGCTACCATCGTAATTGCGAAGTCT
+
////)/:::@=9;<655=6666=;;@CCBCCC?CAAA<AB>B?BCCBBCC?BCBBA>A?BCCC?B?BBBBBBAAA?AAABB2A@=?9992:373699828=88>?==@8>?A@@A>>;>@D=D=D@@?:;:;;??BB<@@@????888A??=;;;8867:==4:57=:>??CBB5:<;;;-;;@5;;@@@,AABAD:;9>;?:=@><8<<::,<000;:?@AC?CCBBBBB@B@???AAA49::=@@A=>>?????A???888==:=888>>9>5;;>?=AA;;
@ATNG8:00720:03772
GATGGTAGCACGAGTCACTCATATCCAGAAGATCAGGAACTCTAGAAGAATTCAGATTTTTAACACGAGAGTAAACGTAAAAAGAAGGTTTTACAAGACTCACGTTAACAATATTGCAGCAGTACGCACACAATCGAAGCGCAGTAAGGATGGCTAGTGTAACTAGCAAGAATACCACGAAAGCAAGAAAAAGAAGTACGCTATTAACTATTAACGTACCTGTCTCTTCCGAAACGAATGAGTACTGCGTCTCACTCTCGCCTACCATCGTAATTGCGAAGTCT
+
CBAB@CDCCABBCCCCCCCFC@@@@:>CD@BBDCCIACABCECCCC>BB@E@@@@BBBBC3B@CBBBBBCCBBB:A>;;;;;*;A@B>BBB<CDJFBABBBBCBB?B@DD@CCC?ACCCCCCCCCCCDCCBC?BCBB?BBBB@@AA>B@C@@>@DDDD@@A?CCAABD@BB>AAA4::@@@:AAA?BBBBB3BB?@=>>BCCAA:>:=>AA<?;?@BCC@CCBAA??;?<?CC>CCD?AAACCBBBBBBBBBBBBACDCDD@CCC?CAAACC@C>CCCC@CAAA
@ATNG8:00720:03777
GATGGTAGGCGACATACATACGCGCCAGAAGATCAGGAACTCTAGAAGAATTCAGATTTTTAACACGAGAGTAAACGTAAAAGAAGGTTTTACAAGACTCACGTTAACAATATTGCAGCAGTACGCACACAATCGAAGCGCAGTAAGGATGGCTAGTGTAACTAGCAAGAATACCACGAAAGCAAGAAAAAGAAGTACGCTATTAACTATTAACGTACCTGTCTCTTCCGAAACGAATGAGTACGTGTGCGACGTGTCTCCTACCATCGTAATTGCGAAGTCT
+
B@@@>@=C?C::9CCCBCBBBAA;;:;DD@CBBBAA6:6;CCCDCC@BB?B?@@A;;;;;*;>CCCDDDLDBBB<AA>@@@7@D;A5;;;-;AA=BBCCBCBEE@B@@@=?CB?BBABAAACDDCBBCCCDACCCD<??CBCCCC?C@C@@;?BBAABBD@BBBAAA?AC?CCC;@@CCA:?98289888.8@=BBAABBAAA=A;AAAA:=8<ABBB@CCBBAAA@B@BBC>CCC?AAABBBA@@@>?>BBBFBBAC??;?CB=@@@@BB?B?BBBB?CAAA
@ATNG8:00726:03762
GATGGTAGTGTCATATGAGAGTGTGTACTCATTCGTTTCGGAAGAGACAGGTACGTTAATAGTTAATAGACGTAACTTCATTTTCTTTGTCTTTCTGTGGTATTTCTTGCTAGTTACACTAGCCATCCTTACTGCGCTTCGATTGTGTGCGTACTGCTGCAATATTGTTAACGTGAGTCTTGTAAAACCTTCTTTTTAACGTTTACTCTCGTGTTAAAAATCTGAATTCTTCTAGAGTTCCTGATCTTCTGGCTCTCGTAGACAGATATACCATCGTAATTGCGAAGTCT
+
596=;>=BBB665=666<<<>;>>;?944<4429999)49397<:95655.5565=8=7;;;;79279//////)/9.44444&4:<244444(4443;5:333(38287888;8;?;>A:9:=BBA?B;A@:9;<<=9BABB=A@@@@@::5999:9995.5;:79;69.55999<=<C?A9:::54<>;00000$0)/8::.:594:4445;5::::(:565;7;:@D:999;;5=9=:?@@@@A499949==?@@ABACBAADFCCCFB=;;CBB>B=@A;;4;A<;
@ATNG8:00730:03751
GATGGTAGACATATCGTACTCTCTGTACTCATTCGTTTCGGAAGTAGACAGGTACGTTAATAGTTAATAGCGTACTTCTTTTTCTTGCTTTCGTGGTATTCTTGCTAGTTACACTAGCCATCCTTACTGCGCTTCGATTGTGTGCGTACTGCTGCAATATTGTTAACGTGAGTCTTGTAAAACCTTCTTTTTACGTTTACTCTCGTGTTTAAAAAATCTGAATTCTTCTAGAGTTCCTGATCTTTCTGGTGTCTGATCTGTATCACTACCATCGTAATTTGCGAAGTCT
+
:<:?>@C@A@A996?><>?DBBDCCCCCCBBB@<;0A<00*03------8:6;9@A@=@=???B7@7;===BA?>?6<;;7;):=6=885,5798093>8>?<;<<<>=18679<9;:=A@@:@>AA=;;:;>=@@@D;;;;D???>>>>>>:;;;9>>=5;;5;:?>??>==FB=D;;;;2;9@:;;;;:*:====4>>?;;;=<:::)88888%8<<==6<8:828A?>?>@;?6;;==88938>>7=///:66;=>>>=>==AAAA<>>::<<)//)///;5;;<;
@ATNG8:00736:03783
GATGGTAGTGTGTCTCTGAGAGTAGTACTCATTCGTTTCGGAAGAGACAGGTACGTTAATAGTTAATAGCGTACTTCTTTTCTTGCTTTCGTGGTATTCTTGCTAGTTACACTAGCCATCCTTACTGCGCTTCGATTGTGTGCGTACTGCTGCAATATTGTTAACGTGAGTCTTGTAAAACCTTCTTTTACGTTTACTCTCGTGTTAAAAATCTGAATTCTTCTAGAGTTCCTGATCTTCTGGGATGTGTGCGCAGTGCCTACCATCGTAATTGCGAAGTCT
+
AB<;86>CCECBCCDKBAABBBBBBCDDCBCC?C:::8;B?BACBBCBBBGDCCBA?AACCBB?CFCCCCCCCCB?BAAA9A@>@;;;7;BAB?AAB@CC?BBACCDACBBBBBBC@DCC@CACCBBBBBB>AAAC=AAACCBBBBBBBBBBCD?BBC@BB?B@CCDBBBBBA=B::;:.;@C=@BBA3@B;;;7;;CBBCAA@B5;;;;':==?B@CACC@BCCCCBB?C@DEDBBB@DABB>BB@ABDCCCABBBBB?CCC?BBCBCC?B>BBBCACBBC
@ATNG8:00738:03754
GATGGTAGTATCTGCACACTCTGTCCAGAAGATCAGGAACTCTAGAAGAATTCAGATTTTTAACATCGAGAGTAAACGTAAAAAAGAAAGGGTTTTTACAAAGACTCACGTTTAACAATATTGCAGCAGTACGCACACAATCGAAGCGCAGTAAGGATGGCTAGTGTAACTAGCAAGAATACCACGAAAGCAAGAAAAAGAAGTACGCTATTAACTATTAACGTACCTGTCTCTTCCGAAACGAATGAGTACTATAGACTATCTGAGACTACCATCGTAATTGCGAAGTCT
+
@DCC;BBB@@AB;;6>>BCC>A<<@=BBC?BC;;;A<@<@@A9:9B?@?;?<9:885===+B6?<88:9888:::2888>>;;;$333(33(3;;;'3333(3377776/..'.(..266726889@@@@CCCBBADDB@BC??=@A@AAA@A>@?B@@>@CBBBCCB?CCAACC?BB@BBB<??A@@8A??9?@@@@2>>;>988BBB@<696:<<<,/,/>@@A@CBBBBAA=@=?@@9?AA????BBBBBBBCCCCCA>ABBBBCCCCD@BBBBBB?B>BBAA=ABAA
@ATNG8:00745:03771
GATGGTAGACATATCGTACTCTCTGTACTCATTCGTTTCGGAAGAGACAGGTACGTTAATAGTTAATAGCGTACTTCTTTTTCTTGCTTTCGTTGGTATTCTTGCTAGTTACACTAGCCATCCTTACTGCGCTTCGATTGTGTGCGTACTGCTGCAATATTGTTAACGTGAGTCTTGTAAAACCTTCTTTTTACGTTTACTCTCGTGTTAAAAATCTGAATTCTTCTAGAGTTCCTGATCTTCTGGCGCTCTGTCACGTCTGCTACCATCGTAATTGCGAAGTCT
+
;;:A<?>BBCCCEEGICCDCCCECEGLHBB@@:@@A@<?A=@=@>>:<BB?BABBC?B?CBBB@B?>??CAAA=?;8=>=?+=A==888'6;<1<8=7817;8<@@?9:57<A@@?CA=FAA<A=@==::;;@=AAAA;>>@@@@@@>>>>=;<:;5;>>:;;6;;?CB???AAA;?===</=8<:=?BCA/==AAA:>??==<AA7708=<<+=::;B=B=>>:>BBB???=A<BAAAAA<;;;6///78;=AAA>>>AAAAA>><>>>><<:=:BBBD@DBBB
@ATNG8:00714:03809
GATGGTAGATACTCGCTGATACACCCAGAAGATCAGGAACTCTAGAAGAATTCAGATTTTTAACACGAGAGTAAACGTAAAAAGAAGGTTTTACAAGACTCACGTTAACAATATTGCAGCAGTACGCACACAATCGAAGCGCAGTAAGGATGGCTAGTGTAACTAGCAAGAATACCACGAAAGCAAGAAAAAGAAGTACGCTATTAACTATTAACGTACCTGTCTCTTCCGAAACGAATGAGTACGAGAGAGCACACGTGTCTACCATCGTAATTGCGAAGTCT
+
:?;A;CCCCCCCDC=?AACBBBBDD>CCC@BBCC@@>@@AAA?@@D@CC?B?A@???A@A2A=@?CCCCCCCCC9==;;;;;*;B@A5;;;.;CE?BCBCCCDDE?B@BC@BBB?BC@ABCCCECCBBBBCC@ECBB@B@@@BCBB>C@CBB?BCCEBBBB?BDBBAA?BD?CCC>BBBBB=@??;?BBBB3B@=@===ABAAB=B8>>@@<A<AABBB?BCBBBBB>A>ACC?CBB?BBBBCCBBBBBB@=@BB@BAACB@@=>:=;;;CC@A:ABBB?A:99
@ATNG8:00726:03837
GATGGTAGCTATACGTATATCTATGTACTCATTCGTTTCGGAAGAGACAGGTATGTTAATAGTTAATAGCGTACTTCTTTTTCTTGCTTTCGTGGTATTCTTGCTAGTTACACTAGCCATCCTTACTTCGCTTCGATTGTGTGCGTACTGCTGCAATATTGTTAACGTGAGTCTTGTAAAACCTTCTTTTTACGTTTACTCTCGTGTTAAAAATCTGAATTCTTCTAGAGTTCCTGATCTTCTGGGTGTATCAGCGAGTATCTACCATCGTAATTGCGAAGTCT
+
CABB?BBCCCCCCCCCCCCCDDCBBB@AABAA?BCDD>DD?B?AABCCCC?BBDCC@C?CCBB?B?BBCCCBBBA<==;=;,<@>ABBB>BBAA<?>C@BB=@?AABB?@@BBCC=<9=AD=F===;8>AAA;<<>A;A>;;===??;:;@@@@B==>=5;9495:@=>>>==@;>>@@@5>:>:;;;;;+:=<<=6=<=;:;:://,/799)//5593833;5:?A?@;;5;:>;;;?>:>===6===>A@>=>?9::=>?B@@<>>>>@@=B<AA@@<>>>>
@ATNG8:00744:03808
GATGGTAGTCTCAGATAGTCTATAGTACTCATTCGTTTCGGAAGAGACAGGTACGTTAATAGTTAATAGCGTACTTCTTTTTCTTGCTTTCGTGGTATTCTTGCTAGTTACACTAGCCATCCTTACTGCGCTTCGATTGTGTGCGTACTGCTGCAATATTGTTAACGTGAGTCTTGTAAAACCTTCTTTTTACGTTTACTCTCGTGTTAAAAATCTGAATTCTTCTAGAGTTCCTGATCTTCTGGTATGACTAGTGTACTACTACCATCGTAATTGCGAAGTCT
+
@A@B:CCCDJCCAAACCCBA@CCCCCCCCA<;4::;D>EC@C@AAAA>CC@DBAAA@C@BB;;5;7;BB=>>><B;:::;;':>;=:@<4>:;;8<=>=;@=@BBCFGAFCDBBBBC@CBB?B@DCCCABBB@CCCC?BCDCC@???@BBBBBCC@BAB@CC?B?BBB;;=CCD?CBBBB7A>A=<;;;;*;AEED>CCBAA@@@@@;?>?>,?AABB@B?BC=A@BBBBD@D?BBCCCC@BBCBDBBB;;;@B@@@CCCCCCCB?CBCCCC>A>;;;B@BABA
@ATNG8:00744:03832
GATGGTAGGTGCACATGAGTGTATCCAGAAGATCAGGAACTCTAGAAGAATTCAGATTTTTAACACGAGAGTAAACGTAAAAAGAAGGTTTTACAAGACTCACGTTAACAATATTGCAGCAGTACGCACACAATCGAAGCGCAGTAAGGATGGCTAGTTGTAACTAGCAAGAATACCACGAAAGCAAGAAAAAGAAGTACGCTATTAACTATTAACGTACCTGTCTCTTCCGAAACGAATGAGTACGAGAGTCAGAGCAGAGCTACCATCGTAATTGCGAAGTCT
+
:78:59998944:;:;;;;=<<=;;7:>@6:?:9959A=BB;;:CG@CC?B@BBBBBBBB3B=@@BCCCCCCCC<C@;;;;;$9>;@9>>>0=?@;?@;BDCBCC@C?BA>ABC@CBBBFDCCCCCCCBBCD@BBBC?@@BCCCCB@C@C>@9<<=00+0@@<@CBAA==??800/06998;78::49999=1=>;A@@AAAA88188=<==1818>ABAACCBCEFE>A>AFG@ABA@A??BBBAABB@??@AC???ABAAADBB?BBAAAD?C?CDDD@BB@@
@ATNG8:00746:03827
GATGGTAGAGTACAGTGTAGTAGACCAGAAGATCAGGAAACTCTAGAAGAATTCAGATTTTTAACACGAGAGTAAACGTAAAAAGAAGGTTTTACAAGACTCACGTTAACAATATTGCAGCAGTACGCACACAATCGAAGCGCAGTAAGGATGGCTAGTGTAACTAGCAAGAATACCACGAAAGCAAGAAAAAGAAGTACGCTATTAACTATTAACGTACCTGTCTCTTCCGAAACGAATGAGTACGAGAGAGCACACGTGTCTACCATCGTAATTGCGAAGTCT
+
?CAB>CA@BCBDCAA<AA>CBBBA?7@?@<@BBBCC7;;69@ABAAA?BB?D?AA::7===)=;?@;@@???@A@9@>A@@@@,@@;=9=?=4BAB@CBBBCBCCB=A?::6;AA>ABBEDCCFCBA@BBCCD?BCA@?ABBBBAAB?C@BAA@CCCBBBCC?CCBBBB?BB?B>?<??BAA9>>><??GDD/CC=@;;;B?>?@7;5;>==:>:>=AAA?A@???AB?B?BBB<AAB>AABA@@@999BA>>BBBBC>BB???;;5:888?;5;<CA@?=>;87
@ATNG8:00752:03815
GATGGTAGCTATACGTATATCTATGTACTCATTCGTTTCGGAAGAGACAGGTACGTTAATAGTTAATAGACGTACTTCTTTTTCTTAGCTTTCGTGGTATTCTTGCTAGTTACACTAGCCTATCCTTACTGCGCTTCGATTGTGTGCGTACTGCTTGCAATATTGTTAACGTGAGTCTTGTAAAACCTTCTTTTTACGTTTACTCTCGTGTTAAAAATCTTGAATTCTTCTAGAGTTCCATGATCTTCTGGGATGTGTGCGCAGTGCCTACCATCGTAATTGCGAAGTCT
+
944:8<>BBA==??>>CCBB@<CB?BBBCHCC@BCAB=00,0,00/99970577//)/)//::6:6:;44443388433333$37,33:;=167//+//:49;.3338;;6<=:><=/-(----(-2788-----299994222:33.--676--)-.64335377,2,266866655.55566+638022222$59878.97:<<779::-////'///*/96=7AA==<<AADE=D7;;??<;=4,,,5(((((**,2339::::5:::6:7777<8<:?;;;:>=?<
@ATNG8:00762:03837
GATGGTAGCAGACGTGACAGAGCGCCAGAAGATCAGGAACTCTAGAAGAATTCAGATTTTTAACACGAGAGTAAACGTAAAAAGAAGGTTTTACAAGACTCACGTTAACAATATTGCAGCAGTACGCACACAATCGAAGCGCAGTAAGGATGGCTAGTGTAACTAGCAAGAATACCACGAAAGCAAGAAAAAGAAGTACGCTATTAACTATTAACGTACCTGTCTCTTCCGAAACGAATGAGTACGATGAGAGAGCTCTCTCTACCATCGTAATTGCGAAGTCT
+
:?9;244999>@;;;;;<ACCCCFH;9;C>?@B>B@<@7?>>;;;;8@:8B<77777777$71;7;::::<::=39945555$55.5.555&5<;.59;=::<:?;@?BB?CDDACCCABCCICBBBCCBCC@CAAA?BAAABBCD@D@C;;8;AAAAACD>AABBBB?BB@BBB?B@???7;<><?BFFE3??:>>@@@@===+-+----(-(-9000*4:888::-3-333(3;;5@@BBBBBBBBBBB===?;888>>@?@@=??>>>><><CCBB?C???
@ATNG8:00771:03215
GATGGTAGCTCGCTGATGATATCTCCAGAAGATCAGGAACTCTAGAAGATTCAGATTTTTAACACGAGAGTAAACGTAAAAAGAAGGTTTTACAAGACTCACGTTAACAATATTGCAGCAGTACGCACACAATCGAAGCGCAGTAAGGATGGCTAGTGTAACTAGCAAGAATACCACGAAAGCAAGAAAAAGAAGTACGCTATTAACTATTAACGTACCTGTCTCTTCCGAAACGAATGAGTACGAGAGAGCACACGTGTCTACCATCGTAATTGCGAAGTCT
+
;;:@0//66>=C?666<<;;<@??>7;6515::<45055:AA@@==:00/)/;<;7777'71799?@A@??=?8==?=>>=*;>:;5;==2>?@@AAABBBA@@>AACC@C;;8;;:ACEDCAAABBDBBA>A@@@=@:::AAA@?>;@00+0@@@@@?B<?844>B8BB?@<<)////9.68;6/6666(5=9?=?=::;56187;;@@;@:==A;;6:@?>>==:=299<5;>@<@@@B@??@8887:9=>@A;:99:777:5775576/78??>?:>>;;
@ATNG8:00806:03245
GATGGTAGCGCGACGAGCGTAGACCCAGAAGATCAGGAACTCTAGAAGAATTCAGATTTTTAACATCGAGAGTAAACGTAAAAAGAAGGGTTTTACAAGACTCACGTTAACAATATTGCAGCAGTACGCACACAATCGAAGCGCAGTAAGGATGGCTAGTGTAACTAGCAAGAATACCACGAAAGCAAGAAAAAGAAGTACGCTATTAACTATTAACGTACCTGTCTCTTCCGAAACGAATGAGTACAGAGAGTACGATATGTCTACCATCGTAATTGCGAAGTCT
+
;;<B@>>BCCA@@;C=>>CBBB?@@3>@@8=@@@@A=A>AED::9A?BA?A?::993;;;,;<@?<8<333;88717933333$33,33(333&37738;=;88733(.(.52633.3559@@>?CCBCBCDDD@BA>>:?@@@@AAC?B@CCB@BBBBBAAA?CDEBAA?BB@EBB>@<;;;355505ADDD/??;?;;;BBBBA;>;>BBB;?;@BDBA?AA@A@AA?B?AAA<ACC?BAAABBBACCCCAC@@ACCCA?;:;DD<A====@7=///=@7666=
@ATNG8:00810:03216
GATGGTAGTGTCATATGAGAGTGTGTACTCATTCGTTTCGGAAGAGACAGGTACGTTAATAGTTAATAGCGTACTTCTTTTTCTTGCTTTCGTGGTATTCTTGCTAGTTACACTAGCCATCCTTACTGCGCTTCGATTGTGTGCGTACTGCTGCAATATTGTTAACGTGAGTCTTGTAAAACCTTCTTTTTACGTTTACTCTCGTGTTAAAAATCTGAATTCTTCTAGAGTTCCTGATCTTCTGGGTCTCTCTCTCACGCACTACCATCGTAATTGCGAAGTCT
+
>>00+/99:AECDCBBCCBBCCCMDA@@CCCC@B@A@9?A=<8<>>CCCCACECBB@B?BCBA>B@BBCDCBBBC=?>>>>0<@;@@@@;@B@@?BCC@CC?ABACDL@BBCCCCCC@CCD@C?CICBBBAA>ADDD;::CCCBBBBDCCCBA@A@BBB@DG@C@BBBBBCBCC>B;;;;.;=A=;;;;;*;@@AD>BBCBBBCBAA4::::(:@BBB@BAGGADDCBBBB@C@BBBCBC>BBCD?CCCCCCCCCBCABBBBCBB?CBCCBC@C=@@BC?BBBB
@ATNG8:00766:03294
GATGGTAGCACACGAGATCTCATCGTACTCATTCGTTTCGGAAGAGACAGGTACGTTAATAGTTAATAGCGTACTTCTTTTTCTTGCTTTCGTGGTATTCTTGCTAGTTACACTAGCCATCCTTACTGCTCTTCGATTGTGTGCGTACTGCTGCAATATTGTTAACGTGAGTCTTGTAAAACCTTCTTTTTACGTTTACTCTCGTGTTAAAAATCTGAATTCTTCTAGAGTTCCTGATCTTCTGGGTCTACGCTCGTCGCGCTATCGTAATTGCGAAGTCT
+
CABC@DCA@CCD@@BBBGDAABCCDCCDCCBB?B@@A8=>:;7;;???DC@DBBA@7:8<<=C@D@CBBBBBB>?4?A=A=1AA=?BBB6B?==9??=>AA?A???9959BBACC@A=A==:>=@DA;;;?A==>=@<>687@@B@?@AAA>>>?56695//)/166A??=?@@:;;ACE5B:>688DDF.==@@@6677///<99<18989(8<<==;?8==;??>>;;;<@<@>>???;===A7===::<///<:7779///6699<:A5::>=:?@@@
@ATNG8:00770:03258
GATGGTAGGTGCAATGAGTGTATCCAGAAGATCAGGAACTCTAGAAGAATTCAGATTTTTAACACGAGAGTAAACGTAAAAAGAAGGTTTTACAAGACTCACGTTAACAATATTGCAGCAGTGCGCACACAATCGAAGCGCAGTAAGGATGGCTAGTGTAACTAGCAAGAATACCACGAAGCAAGAAAAAGAAGTACGCTATTAACTATTAACGTACCTGTCTCTTCCGAAACGAATGAGTACGATGAGATCTCGTGTGCTACCATCGTTCTCCTTAAGTCT
+
88<@?BEC?CCA@>A;;EBCDCCC@DFD@BBAA::5;:;99ABBC?BC?C?CBBBBABA2B?BCCBBBA???A;A???BBB3BB?A<AAA5ABB=A@;:;@;:;<>:>>:>==8==<<=>A=>>>@@A@BA<=>>@>>>>??@>>;>;@<=:=>A===>>;>@>=@@=7718>>8==>?8889788899(8<9=>?;:;A>>:?:@8885;:>CB?@=?>>>>;;7<=BCD:?8838==>;;;=;;;AB>>=AD???A>;;;?;?A@@A=A??<?8<6<=;;
@ATNG8:00775:03291
GATGGTAGTATAGAGCTCTACATAGTACTCATTCGTTTCGGAAGAGACAGGTACGTTAATAGTTAATAGCGTACTTCTTTTTCTTGCTTTCGTGGTATTCTTGCTAGTTACACTAGCCATCCTTACTGCGCTTCGATTGTGTGCGTACTGCTGCAATATTGTTAACGTGAGTCTTGTAAAACCTTCTTTTTACGTTTACTCTCGTGTTAAAAATCTGAATTCTTCTAGAGTTCCTGATCTTCTGGCGCGTATGTATGTCGCCTACCATCGTAATTGCGAAGTCT
+
AA@B?DDCCCBBCBBBC<;9=BCCCCBBCBBB?AAAA<BB@CACBBBBBB=AAAA@?B;?@BB?B?BBBBCCBAA7@?:::+@?>;::?3=B@B=BAA<@B?@AAAAA=AAC;;;==:=AA9>:<??98:9:<A??@=>>>?AAA@??A?>>88:8<<;6;;6;6<A<=>@BBB<AAAAA6A=A58/==<,<<<@@///<;:::ABB=====,=///=171;?;??ABAAA<>;>??B>>;>>>8<??::;?>>>>=:7-,),,,),7779=4=-77::5::;;
@ATNG8:00780:03254
GATGGTAGATACTCGCTGATACACCCAGAAGATCAGGAACTCTAGAAGAATTCAGATTTTTAACACGAGAGTAAACGTAAAAAGAAGGTTTTACAAGACTCACGTTAACAATATTGCAGCAGTACGCACACAATCGAAGCGCAGTAAGGATGGCTAGTGTAACTAGCAAGAATAACACGAAAGCAAGAAAAAGAAGTACGCTATTAACTATTAACGTACCTGTCTCTTCCGAAACGAATGAGTACACATCGTCGTGTCGTGCTACCATCGTAATTGCGAAGTCT
+
CBCC@CCCCCBBBBDBBBCBBA;;:6;DD?BCCCBB@B?BABAAAA>AB@B@CCA@ACCC3C;>>BBBAAA???5=>;;;;;*;A?C@DCC<FHFACBCBCCCED?B?BC@CCD@DB>?@CCCCCCDCCBBA@BBCD>AABB>??B?C?BAA?ACCBBBCC?BBBBBB@CC?A@=???BCC=???<@=<==.=B<A:::@BBAA<A;????<@<@?BBC?BBCCCCC>B?BBC>CDC>ABBDBBAACCCCAABBBBBBB>>@BBC@C???BC?B?BBBD@BBAA
@ATNG8:00788:03262
GATGGTAGTATCTGCACACTCTGTCCAGAAGATCAGGAACTCTAGAAGAATTCAGATTTTTAACATCGAGAGTAAACTGTAAAAAGAAGGTTTTACAAGACTCACGTTAACAATATTGCAGCAGTACGCACACAATCGAAGCGCAGTAAGGATGGCTAGTGTAACTAGCAAGAATACCACGAAAGCAAGAAAAAGAAGTACGCTATTAACTATTAAACGTACCTGTCTCTTCCGAAACGAATGAGTACGTGTGACGTACGTGAGCTACCATCGTAATTGCGAAGTCT
+
9=9:6<4;4945555555<=<<<<<5999495555>:=9>>=555=7;;9;788---555'50---58/338:99133333;;;)4/+/5999&//.(/4--...3627355+222+2222::==<;<@@88:>:>>>=69>>99>=>482899052==55886;=?88:7<;1///1688;<57996;9999)772----467872705...(..'.7=>?<==<;::?9?8BBC>CBC577@?A@B???CBCBBBCFCBBBBBBBB?99:BBB?B?BBBB?BA00
@ATNG8:00790:03252
GATGGTAGAGAGACTGTAGCGCACCCAGAAGATCAGGAACTCTAGAAGAATTCAGATTTTTAACACGAGAGTAAACGTAAAAAGAAGGTTTTACAAGACTCACGTTAACAATATTGCAGCAGTACGCACACAATCGAAGCGCAGTAAGGATGGCTAGTGTAACTAGCAAGAATACCACGAAAGCAAGAAAAAGAAGTACGCTATTAACTATTAACGTACCTGTCTCTTCCGAAACGAATGAGTACCTCTCAGACGCTCGTCCTACCATCGTAATTGCGAAGTCT
+
CABB@CBDCCBBBBABBHCCCBBBD>BBB@BBBBBB?B?AAAA@A@<A@=@?AA@?>DDC2A?CCBBCCCD:9929@@AAAA0AB?C=BBA9CEMAECCCBCCCD@B?BA=@AA>AABBBBECEDABBCCBC?BCCC?BBBBAAAB>B?B??<?BBBBBBB?BCCBBC?CC?>>?999AAA9???::<===.=A;?888BBA>>:>=BCBA;?=@@CBB?BBBCCFC<><?AA=BCC?CBBCCCC?AAA@B@@@@@BB@??<?@A=A???BB?B<>>CC@BBBB
@ATNG8:00796:03278
GATGGTAGTATAGAGCTCTACATAGTACTCATTCGTTTCGGAAGAGACAGGTACGTTAATAGTTAATAGCGTACTTCTTTTTCTTGCTTTCGTGGTATTCTTGCTAGTTACACTAGCCATCCTTACTGCGCTTCGATTGTGTGCGTACTGCTGCAATATTGCTAACGTGAGTCTTGTAAAACCTTCTTTTTACGTTTACTCTCGTGTTAAAAATCTGAATTCTTCTAGAGTTCCTGATCTTCTGGGTCTACGCTCGTCGCGCTACCATCGTAATTGCGAAGTCT
+
CCCC?BDBCCA;;9:6;AAC>CCCCFCCBBCB>A@@@;@A@C?BAAABBB@CCCA@=@>BBBA>B?BBBBBBBBB@BBCDC2BA>>@@E:ABB@:=???BC?>>?:AA5;;>===AA=???<?;?><==;;;;@???===>BAAA??>AB@:::=8:;:<>?=>:CCDCCCC;;5;<;<;6<@C?AAAAA0@DAAA>BBBBBCBB@@=ABAC0BBBCCACACB@CBBBB@@=@=?ACCBC?BABB>BBBCCBBBBBCBCBAAA997:CBBCD@C>AACC?CCBB
@ATNG8:00798:03273
GATGGTAGTATCTGGCACACTCTGTCCAGAAGATCAGGAACTCTAGAAGAATTCAGATTTTTTAACACGAGAGTAAACGTAAAAAGAAGGTTTTACAAGACTCACGTTAACAATATTGCAGCAGTACGCACACAATCGAAGCGCAGTAAGGATGGCTAGTGTAACTAGCAAGAATACCACGAAAGCAAGAAAAAAGAAGTACGCTATTAACTATTAACGTACCTGTCTCTTCCGAAACGAATGAGTACTACTCTCAGAGACACACATCGTAATTGCGAAGTCT
+
A@=C<@;?945;:9.59<<@?99;5505AC4;@;;:>2:244:444<8==9=<<?@9:9999%95=;=A>>@>78:,:@;;999'45.5.555&5<@7@66:CAABB?B?BB@CCF?BBAAA@BAAA@;;;AAA=AAAA?BABBE?@A@C@BBB@BCBBBB::69@?@@@=9949::;@@:::,7=>?BDCCDD)8;6////88=68367=7889>799AAA>AAAAA??;?9<>>8=8909=>?A>>>BBBBCBBBCA==;;888;;;CD@D?AABC@BBBB
@ATNG8:00799:03257
GATGGTAGTATATCGCGTCGCTATCCAGAAGATCAGGAACTCTAGAAGAATTCAGATTTTTAACACGAGAGTAAACGTAAAAGAAGGTTTTACAAGACTCACGTTAACAATATTGCAGCAGTACGCACACAATCGAAGCGCAGTAAGGATGGCTAGTGTAACTAGCAAGAATACCACGAAAGCAAGAAAAAGAAGTACGCTATTAACTATTAACGTACCTGTCTCTTCCGAATCGAATGAGTACATAGATATACGTATAGCTACCATCGTAATTGCGAAGTCT
+
>>>C@CDBBBBBBBCCBAAABBA@A=@@@?@BCCBB?C?BBBCCDC@CC?B@BA@@@DED3D=??BBACDA???6==;;;;.5@7<.999&:@A=A::;@@DDE@D@BB@BBC>AABCECCCBBBBCCBCC@CBAB<AABBBCCC>B@BBB?CDBBAACC?AAACBB?BC@AAA>AABBD<A?;6;?@@@/@@;==>>@@@CC=@<>>@?:>:;;@DD@BBBCBBB?B?BB?BBBB?BC???BDBBBBBBCB??>CBCBDBECC?BBBCBB?B?BBBB?BAAA
@ATNG8:00801:03266
GATGGTAGCACGACACGACGATGTGTACTCATTCGTTTCGGAAGAGACAGGTACGTTAATAGTTAATAGCGTACTTCTTTTTCTTGCTTTCGTGGTATTCTTGCTAGTTACACTAGCCATCCTTACTGCGCTTCGATTGTGTGCGTACTGCTGCAATATTGTTAACGTGAGTCTTGTAAAACCTTCTTTTTACGTTTACTCTCGTGTTAAAAATCTGAATTCTTCTAGAGTTCCTGATCTTCTGGGATGTGTGCGCAGTGCCTACCATCGTAATTGCGAAGTCT
+
<::@9BBCCCCC=BCBCCBB@@AAAACDCCAA?ABBB<BC@B@CEFCBCB@CFFCD?A?BBCE@C=??CCGCB==9>?>:@+>><B>=?3?::7:@>?<>D?@9:9<>9>A@AB@@@<@AA<A>A@>;;;==9=AAA7;;??@@@@@@@AA==<=388818>9>==>=@@?===59:>>>/>1818;AAA/@=>>E:B=>>>???>><;@@@,:///@9@9AA=AAA@@@A=A<AAAA>><9;;=4=///===??@@@==<:=;:3;;;;>A<A:==AA<??@@
@ATNG8:00811:03277
GATGGTAGTGATACAGATCAGACACCAGAAGATCAGGAACTCTAGAAGAATTCAGATTTTTAACACGAGAGTAAACGTAAAAAGAAGGTTTTACAAGACTCACGTTAACAATATTGCAGCAGTACGCACACAATCGAAGCGCAGTAAGGATGGCTAGTGTAACTAGCAAGAATACCACGAAAAAGAAAGAGAAGTACGCTATTAACTATTAACGTACCTGTCTCTTCCGAAACGAATGAGTACCTCTCAGACGCTCGTCCTACCATCGTAATTGCGAAGTCT
+
AA<B<CCCCCDBBBBCCBBA===;>5;@?::@A?A:5>3<=:895=;@@>@=::7;7777'718=?@?>?@:89,:?;9444$4:5:.555&5999>A<B:;6FE?B?CC@DBB?A@BBCCDBBCCDCCBBD@CCCC?CBBA@@??<@@C@@>@CCCDCDA?BBBBBB?FC?A9978BBBDDC/9::,9@9:35:<;?@@AA<A:>>>>=B=AACCC@CCCCBCC?B?BDF?AAA?BBBBBBB?BBBBBAA?@@@A@::7:>>:>>>?BB@B>@@BB?BBAA
@ATNG8:00781:03329
GATGGTAGCACACGAGATCTCATCGTACTCATTCGTTTCGGAAGAGACAGGTACGTTAATAGTTAATAGCGTACTTCTTTTTCTTGCTTTCGTGGTATTCTTGCTAGTTACACTAGCCATCCTTACTGCGCTTCGATTGTGTGCGTACTGCTGCAATATTGTTAACGTGAGTCTTGTAAAACCTTCTTTTTACGTTTACTCTCGTGTTAAAAATCTGAATTCTTCTAGAGTTCCTGATCTTCTGGGATGTGTGCGCAGTGCCTACCATCGTTCGGTCAGAGTCT
+
CCCC?CBBCCBBCCBDCCCCCCCCCBBBBCBB=A?@A:@A>BABBBCCBB@BBA@@@C::;CB:B>AADBABBA@<99777$7><;733,3::<8;;:6;?13:7>78/79=8;>=B<@@B=B<????>;;<=BB@@;?>?F@?????AA?=;;:4:8818=:><>>>885:55-25777*749455555'/9666.2-----797;78===+9///707/773><;;A@@<?;@@B:888;<<<5<66/;///679:>==:=<<8=::::7//-/9=;98993
@ATNG8:00784:03326
GATGGTAGGCGAGAGTGAGACGCAGTACTCATTCGTTTCGGAAGAGACAGGTACGTTAATAGTTAATAGCGTACTTCTTTTTCTTGCTTTCGTGGTATTCTTGCTAGTTACACTAGCCATCCTTACTGCGCTTCGATTGTGTGCGTACTGCTGCAATATTGTTTAACGTGAGTCTTGTAAAACCTTCTTTTTACGTTTACTCTCGTGTTAAAAATCTGAATTCTTCTAGAGTTCCTGATCTTTCTGGGTGCGCTACAGTCTCTCTACCATCGTAATTGCGAAGTCT
+
<<49.5<=8=B>=00/::<<<=ABCCCCC@A@>@AAC:;;@DABAACBBA?ABBBB@B?BA@@<A>ABDCB@?>A<ACCCD199?DBCC;BC7749AA9???CBBAAA?BBAA>>>>;>@A=B<??@;;;;?9>8885;;@@@@@A>==??;;;A:==>9888-89=>===;;:;49;===2=7=779797+7::BB:BACAAA?>;7)////(///::696;=-//<;=;?=?<=<<;888*8:<>7;;;AA@@@;;;@?>>;33943---992947>==:====
@ATNG8:00790:03341
GATGGTAGTACATGATAGACGACACCAGAAGATCAGGAACTCTAGAAGAATTCAGATTTTTAACACGAGAGTAAACGTAAAAAGAAGGTTTTACAAGACTCACGTTAACAATATTGCAGCGGTACGCACACAATCGAAGCGCAGTAAGGATGGCTAGTGTAACTAGCAAGAATACCACGAAAGCAAGAAAAAGAAGTACGCTATTAACTATTAACGTACCTGTCTCTTCCGAAACGAATGAGTACGAGAGTCAGAGCAGAGCTACCATCGTAATTGCGAAGTCT
+
:>996;;<<=?;;<=<<<5549555.6<=5<<<///)/)/77445838:-7-3;999999$5.5555>==<==@5<<:;:;:':=9=5:9909A@?@CCCCDCCC@C@BA>AAA=ABBCDC?BBFDDEBBCCAFDEEAFCBBCBCB?B?BBC?CCCCBBBFADBBA@@=>C>AAB979?8A5799@=CCBB3BB?B@?@BBA??8:8:BCC@D>AACED>AABBAAA>A>ACD;A@@>@CDDABBBAA???BAA@A???ABBBBB>AACCBB?B>AABB@C9:8
@ATNG8:00803:03349
GATGGTAGCGCACACATAGATACAGTACTCATTCGTTTCGGAAGAGACAGGTACGTTTAATAGTTAAATAGCGTAACTTCTTTTTCTTTGCTTTCGTGGTATTCTTGCTAGTTACACTAGCCATCCTTACTGCGCTTCGATTGTGTGCGTACTGCTGCAATATTGTTAACGTGAGTCTTGTAAAAACCTTCTTTTTACGTTTACTCTCGTGTTAAAAATCTGAATCTTCTAGAGTTCCTGATCTTCTGGGTCTCTCTCTCACGCACTACCATCGTAATTGCGAAGTCT
+
??;D?B;;;B@B?@@CCAB@@@@=666=:99<3445<4=@<@<CCFBBAB2555444)45:::=,00)///774405>456A>>):::2438>4555;.55/)/:)/////;7;?><@<55.449298>=?>?>9:2:?::4:B@BB@@@BACAAAB;;8;BB=AA=@9??<000:::5955555$55:5<>>>>+65<;<)5595555559.5555$55---(--73668544:383:><:;;455;@=<A@CCCDCC:;<CCCC@@@=@;;;@@=@6;;;D?BCCC
@ATNG8:00777:03391
GATGGTAGCTCGCTGATGATATCTCCAGAAGATCAGGAACTCTAGAAGAATTCAGATTTTTAACACGAGAGTAAACGTAAAAAGAAGGTTTTACAAGACTCACGTTAACAATATTGCAGCAGTACGCACACAATCGAAGCGCAGTAAGGATGGCTAGTGTAACTAGCAAGAATACCACGAAAGCAAGAAAAAGAAGTACTCTATTAACTATTAACGTACCTGTCTCTTCCGAAACGAATGAGTACACATCGTCGTGTCGTGCTACCATCGTAATTGCGAAGTCT
+
?@@A9ACDDECFBAAADDFCCCCCC@CCC@BBCBCB>A?ACCCBBB@BC@A>@@>>?A@@2B?BBBCCCCD><;3;<::;;;*;C>C5;;;*9BB>BCBBBBDCC?C?CC@CBB?BBBBCDDDB@@BBCCCC?CDCC?BBBBBBBB>C@E??=@DCCBBBC@BBBBBB@BB@BBB>AAAA@9A??=?AAAA3A?<A;;;@===D=A;>>AA=A<A@?@@<A>:::<<9>:=DD;C@@;?@@G@@@?AA@@?D@>?A===AA??@>:>>>>AA8=:>@=>:>A>@
@ATNG8:00796:03358
GATGGTAGATATATGCACGCTCTACCAGAAGATCAGGAACTCTAGAAGAATTCAGATTTTTAACATCGAGAGTAAACGTAAAAAGAAGGTTTTACAAGACTCACGTTAACAATATTGCAGCAGTACGCACACAATCGAAGCGCAGTAAGGATGGCTAGTGTAACTAGCAAGAATACCACGAAAGCAAGAAAAAGAAGTACGCTATTAACTATTAACGTACCTGTCTCTTCCGAAACGAATGAGTACACACTCTCATATGACACTACCATCGTAATTGCGAAGTCT
+
777=498:<:@@>665:=556;;?@@C;;75=9=94.4.///////)/606433/66666'6*////8633399;.7733333$3;,3,333&333,385555633(-(--22--(-..6=>>@==<=:<<00+0=<<,88?AA@??=>>@::5:@==?@AA?AAA@@@<9947@B=BACCC>888<;AGDD/AB=;888@@?@@<><>>>B=B<>>BCB?ACCCBCC@A>@@@8>00,0>@@BBBCCDBBAAA>:9:CA994=;?6?99898282445<=9989
@ATNG8:00797:03383
GATGGTAGAGTATCATGTGTATCTCCAGAAGATCAGGAACTCTAGAAGAATTCAGATTTTTAACACGAGAGTAAACGTAAAAAGAAGGTTTTACAAGACTCACGTTAACAATATTGCAGCAGTACGCACACAATCGAAGCGCAGTAAGGATGGCTAGTGTAACTAGCAAGAATACCACGAAAGCAAGAAAAAGAAGTACGCTATTAACTATTAACGTACCTGTCTCTTCCGAAACGAATGAGTACACATCGTCGTGTCGTGCTACCATCGTAATTGCGAAGTCT
+
AAA@>BCEEDCCCFCCHJCCCCCCD?C@@>@CECCB?B?BBCCC;:8;B>B@CCBCBCBC5B@BCCCCCCCBDD>GCAAAAA1AC@E?CBB;BBB@BCCBBB@@@?B?BA>AAB>BBBBCAABBBCCCCCCD@BCCC?BCBBBBBA>B@BBB@BBBBCCCE@BAAABB@BB@AAA?ABA@@:A@@<@@@AB2AD@DA@@BBA@@<@;@AAA<A<A@CCC@BCBBBBB>?=@BD>D@@>?BBBBBBCCBAAACDDDCAAABBBBAA>ABBBBB?B?BBAA>ADBB
@ATNG8:00799:03352
GATGGTAGAGAGACTGTAGCGCACCCAGAAGATCAGGAACTCTAGAAGAATTCAGATTTTTAACACGAGAGTAAACGTAAAAAAGAAGGTTTTACAAGACTCACGTTTAACAATATTGCAGCAGTACGCACACAATCGAAGCGCAGTAAGGATGGCTAGTGTAACTAGCAAGAATACCACGAAAAGCAAGAAAAAAAGAAGTTACGCTATTAACTATTAACGTACCTGTCTCTTCCGAAACGAATGAGTCGATGAGAGAGCTCTCTCTACCATCGTAATTGCGAAGTCT
+
56=C;@BBBA5:555;9=666==@@7=BB<@>@:;9;?=000///;:;;69333333777'31766///666::1/3455555#55.5.555&5;<5<==<<;9494,9:??=B::458;;@A@B@@9;9=@BB@@@@C@@>?BBAAB?B<@;;5:?@?CDA@<?@?==@<@@=@@=1777333&377/7788887#67477,2557=25154757727:58;>C>BB???>?9<8==>8=??8===799=?::8@@@>?BC;;:===?>:>=878@=A<????:>==9
@ATNG8:00801:03378
GATGGTAGCTCGCTGATGATATCTCCAGAAGATCAGGAACTCTAGAAGAATTCAGATTTTTAACACGAGAGTAAACGTAAAAAGAAGGTTTTACAAGACTCACGTTAACAATATTGCAGCAGTACGCACACAATCGAAGCGCAGTAAGGATGGCTAGTGTAACTAGCAAGAATACCACGAAAGCAAGAAAAAGAAGTACGCTATTAACTATTAACGTACCTGTCTCTTCCGAAACGAATGAGTACTATAGACTATCTGAGACTACATCGTAATTGCGAAGTCT
+
ACBB?BBDCCCCABA@CBCCCAA;99;EC?DDCBBA?B=@@CCCCC?CC?B?BA>99999(:?BCBBBAAA998*9@;;;;;':B<>299909AD?CBBBCCLCC@B?BB@BCC@CCABBBCEDCCCBBCCC?BBA@>ACCBBBBB>B?BAA@AAABBBBB?BBBBCB?BBACBB<??A@@<BBB?BBBBB3BB?B===ABA@@:>:>>AF<><>AC::9:CAABAA>A?BBC>BBB>???CCBCBC???BBB>@BGBAAACBBBB???DB@A=AA;;6;B::
@ATNG8:00813:03366
GATGGTAGTGTCATATGAGAGTCGTAGTACTCAGATTCGTTTCGGAAGAAGACAGGTACGTTTAAATAGTTAAATAGGTACGTAACTTCATTTTCTTTGTCTTCGTGGTATTCTTGCTAGTTACACTAGCCATCCTTACTGCGCTTCGATTGTGTGCGTACTGCTGCAATATTGTTAACGTGAGTCTTGTAAAACCTTCTTTTACGTTTACTCTCGTGTTAAAATCTGAATTCTTCTAGAGTTCCTGATCTTCTGGAGATATCATCAGCGAGCTACCATCGTAATTGCGAAGTCT
+
55561:::=;;;;;;;5/-5--------577/0//717769/774749:6///87355-///(//(/9:?8;:59//(//89:;69987339<+3//(////(../31786389*..37.304444<BAA>@@@:?8?@?>=;340333:.54;48347799=;<9665///5::5;5;;:///7773<====2:5:84444&44:<<6<<==<<<999-737&388:=4>6:B4>>B===C?B@CBBBBB9::D?CBBBBCCCCIICCACA;;;D?B@@=>@+0+00;>8=@CC
@ATNG8:00778:03430
GATGGTAGTGTCAGTGCGCGTCGTCCAGAAGATCAGGAACTCTAGAAGAATTCAGATTTTTAACACGAGAGTAAACGTAAAAAGAAGGTTTTACAAGACTCACGTTAACAATATTGCAGCAGTACGCACACAATCGAAGCGCAGTAAGGATGGCTAGTGTAACTAGCAAGAATACCACGAAAGCAAGAAAAAGAAGTACGCTATTAACTATTAACGTACCTGTCTCTTCCGAAACGAATGAGTACTATAGACTATCTGAGACTACCATCGTAATTGCGAAGTCT
+
BBBB@BA<@CDEB<<@DCCBB==@@:BCD@CC9;9A4:69@C>?;>9;>?C;99998>>?1A>BBBB???BBCC<==?B>AB1AA=A@CCC<CEJ@FCBBBBGCB?B@CC@CBC?ACBBCBBCBCBCCBBBB?CC??<@CA@ABAA>A@CAA?BBBBBBBB?BCCAA@?CC?AAA>??BBB=A??;>@@@@/@@=A=<<@@@>><><??BF;><>A@@@>???CCCA<><9992:BA@BAACCCCBBBBAB@@>>BBCCCCBABB?BAABCC?C?DCBB@CEBB
@ATNG8:00790:03429
GATGGTAGTAGTACACTAGTCATACCAGAAGATCAGGAACTCTAGAAGAATTCAGAATTTTTAACATCAGAGAGTAAACGATAAAAAAGAAGGGTTTTACAAGACTCACGTTAACAATATTGCAGCAGTACGCACACAATCGAAGCGCAGTAAGGATGGCTAGTGTAACTAGCAAGAATACCACGAAAGCAAGAAAAAGAAGTACGCTATTAACTATTAACGTACCTGTCTCTTCCGAAACGAATGAGTACACATCGTCGTGTCGTGCTACCATCGTAATTGCGAAGTCT
+
=>4;.4<<:;;CBB<;;;;<::44/2<0/)/7/55;.5.59:5554.44.47//--(-555'5(----//6688:<=1733333333#39,33(333&333,378859;:;5;:;;5;;;;A>>>CBBB@A@BDBB@B>BBBB>@@?;?<6619>ABB?CCCDBB??<AAC>>>9=D<765.55;>=9?@@<99:::.6=9=///99=AA7;8;???<A<@@CBB?B@@@BCB@C@CBB=BCCABBBBAAAAAAACBCCC@AACCAA@DDD?BAAABC@C<??BD@CAAA
@ATNG8:00797:03446
GATGGTAGCAGACGTGACTGAGCGCCAGAAGATCAGGAACATCGTAAGAAGAATTCAGATTTTTAACACGAGAGTAAACGTAAAAAGAAGGTTTTACAAGACTCACGTTAACAATATTGCAGCAGTACGCACACAATCGAAGCGCTGTAAGGATGGCTAGTGTAACTAGCAAGAATACCACGAAAGCAAGAAAAAGAAGTACGCTATTAACTATTAACGTACCTGTCTCTTCCGAAACGAATGAGTACGATGAGAGAGCTCTCTCTACCATCGTAATTGCGAAGTCT
+
<00/)/////:655<=<<<>>=BCC?CBA;>5500/783,,,,,,,(,2,5639488///888'6(///333//88;+///=;;;+//+45::</;<<8<<854::43146::78887B@C9;:BBBBBBBBAA<;>=00,0?;;<?<<6::>//)/888:78A;@@@BBB==;8995387555-566+22555'5528999=AA86155;<;;+/*/;>>><BBBCCBB>?9==>6;==;?@C?>>BBB???BA@AAA<<;;;>>>=:>8889D>A=@@BD@CBBB
@ATNG8:00802:03424
GATGGTAGGTGCACATGAGTGTATCCAGAAGATCAGGAACTCTAGAAGAATTCAGATTTTTAACACGAGAGTAAACGTAAAAAGAAGGTTTTACAAGACTCACGTTAACAATATTGCAGCAGTACGCACACAATCGAAGCTCAGTAAGGATGGCTAGTGTAACTAGCAAGAATACCACGAAAGCAAGAAAAAGAAGTACGCTATTAACTATTAACGTACCTGTCTCTTCCGAAACGAATGAGTACCTCTCAGACGCTCGTCCTACCATCTTAATTGCGAAGTCT
+
::<<7;;C@@<<??>>?>>AAACDD@@A@?A:;;;;6;?BBCDCBD?CCAD@BBD;;;;;*;>CCCCCGCCCBB8@A;;;<;*;A=B@CCC;DBB?BBBABCBAB?B?CC@DBB?CCBBBBBCCCIGECBBB>AAAB@BCCDDCCC?C@DCB>BBBCBBDC@BBBAAA=@@9??=9====@;::9?BCECC3CB>A99:C>>>><@<@AAD=A=A@CBB>AABA@@@>@>@@@;@BA?ABAAAAA@BAAAABECBBBBBBB?@@?5;8881818188>>5;;@@
@ATNG8:00765:03489
GATGGTAGAGAGAGCTCTCTCATCGTACTCATTCGTTTCGGAAGAGACAGGTACGTTAATAGTTAATAGCGTACTTCTTTTTCTTGCTTTCGTGGTATTTCTTGCTTAGTTACACTAGCCATCCTTACTGCGCTTCGATTGTGTGCGTACTGCTGCAATATTGTTAACGTGAGTCTTGTAAAACCTTCTTTTTACGTTTACTCTCGTGTTAAAAATCTGAATTCTTCTAGAGTTCCTGATCTTCTGGTATACACACTCGCTCGCTACCATCGTAATTGCGAAGTCT
+
BBCC@CBABCCBBBB;;;CBB@CBBBABBBBCADCCC?CD@C@CBBAAAB6;9><<399=>?A8B>=;:9BBAAA?BBKGK1??=A99:19D@@;@::9)9=2777,3894:@B=B<>@<888<@<?@A@>>>>=AB??:==>???@=>==>C?>>>:;;;5;;5;;???AA@@@@;?@@EE5>5;488888(8=;;;3;@??@??;;:1////(////=9=9AC<??B;<;><@<@????>;=>==BB@>?@@A>>>@@@???B?@;????BB<A6:8@@=@@@>
@ATNG8:00784:03473
GATGGTAGCTATACGTATATCTATGTACTCATTCGTTTCGGAAGAGACAGGTACGTTAATAGTTAATAGCGTACTTCTTTTTCTTGCTTTCGTGGTATTCTTGCTAGTTACACTAGCCATCCTTACTGCGCTTCGATTGTGTGCGTACTGCTGCAATATTGTTAACGTGAGTCTTGTAAAACCTTCTTTTTACGTTTACTCTCGTGTTAAAAATCTTGAATTCTTCTAGAGTTCCTGATCTTTCTGGTGTATCAGCGAGTATCTACCATCGTAATTGCGAAGTCT
+
997<*//4;;<=AAB=BBDFCCCBCDCDCCCC@BBBD>DD@D@CBCBBBB=?@@;;4:=A>@??B?BAABBBAAB=@@???(33,3=>C:??BB?BBC?DD?A9:9=?077>>>>>>97876<8=A;9:655:?@>@7::<<9<<==<>?>88894:884::06-57855565:685555)549765666'6887=5===<=::;>>;===;*7//*/6066<<6=>9::89;@;:97=:::1:=;69::=;><67///669696716699=A=A:>>>>=?@?A
@ATNG8:00785:03467
GATGGTAGTACATGATAGACGACACCAGAAGATCAGGAACTCTAGAAGAATTCAGATTTTTAACACGAGAGTAAACGTAAAAAGAAGGTTTTACAAGACTCACGTTAACAATATTGCAGCAGTACGCACACAATCGAAGCGCAGTAAGGATGGCTAGTGTAACTAGCAAGAATACCACGAAAGCAAGAGAAAGAAGTACGCTATTAACTATTAACGTACCTGTCTCTTCCGAAACGAATGAGTACGATGAGATCTCGTGTGCTACCATCGTAATTGCGAAGTCT
+
AAAB?BBD?@AB@A@BBAACECBBB@CBC?CDB::62676CCBCBB?BB?B?BBBDDCDD5B@BDDBBBBCDDC=B@9::::.9D?C=BBB<BCC@CBBBCCCBB?B?CC?CBB=AAABDCCBBBBCBCCBB>BDCC@CCCCBBBC@CBCBB>ADCCCAAA@CCCBCB?BB?BBA?BABCC>B>><>CBDC=CC?ACCCCABBDBD@CCBD@D@BBBDD?BBBA@@@<?<?CD>CBB?BBBBBCBBBBBBB@B@@@?@ABBB@AA<@@>?BC@C>BBCDBCCBB
@ATNG8:00786:03469
GATGGTAGATATATGCACGCTCTACCAGAAGATCAGGAACTCTAGAAGAATTCAGATTTTTAACACGAGAGTAAACGTAAAAAGAAGGTTTTACAAGACTCACGTTAACAATATTGCAGCAGTACGCACACAATCGAAGCGCAGTAAGGATGGCTAGTGTAACTAGCAAGAATACCACGAAAGCAAGAAAAAGAAGTACGCTATTAACTATTAACGTACCTGTCTCTTCCGAAACGAATGAGTACATAGATATACGTATAGCTACCATCGTAATTGCGAAGTCT
+
?A;;7;=@@ADCCC:696666@?>E9BBB=@A:5543:38::///;8;;59538377888'7177777373333(3;99:::):<;@>AAA9A@A?C;<<BB@CC?B?BB?BBB?CBBCBAAACCB<<;CA@=@DCB@DCECBBCC?B>B;;7;ACAC@@@@BBB@@@@BC?BBB>A:99B;::939@@@A2@C?B???CBAAA8;7;?=>5;5;=AAB>BBCBADA8:8:AA;ABDGA??CBBABBBBBBBBBF?>>>>??;;::===@BB?C@CBBB?>=88
@ATNG8:00793:03469
GATGGTAGTACATGATAGACGACACCAGAAGATCAGAACTCTAGAAGAATTCAGATTTTTAACACGAGAGTAAACGTAAAAAGAAGGTTTTACAAGACTCACGTTAACAATATTGCAGCAGTACGCACACAATCGAAGCGCAGTAAGGATGGCTAGTGTAACTAGCAAGAATACCACGAAAGCAAGAAAAAAGAAGTACGCTATTAACTATTAACGTACCTGTCTCTTCCGAAACGAATGAGTACGAGAGTCAGAGCAGAGCTACCATCGTAATTGCGAAGTCT
+
CBBC@DBBBCBC;;9;ABBCDBCBB>B@B=BB@@@9969@@@ABA>@A6:58@=>>@@@+>@CCCCCBDDCCD=BA:::::*;B?C@CDD;ECGAEC;:;CD;;9:=AB?DCC?ABA??BCBCCBCBCCCC@CCCF?@@BBCCBB?CBD@@?@CCCCCCC@@@@BBB?BB@BBC>?>BA?8?<<8998989%9A<9979A@ABB?B?B??A:=:=BCCC@CDA@A@@>@@BBF?EBB?AABAAA>>?AB??@BBBCBBB?>??@A?BBCBDD>A>BCCC?BBBB
@ATNG8:00812:03457
GATGGTAGATACTCGCTGATACACCCAGAAGATCAGGAACTCTAAGAAGAATTCAGATTTTTTAACACGAGAGTAAACGTAAAAAAGAAGGTTTTACAAGACTCACGTTAACAATATTGCAGCAGTACGCACACAATCGAAGCGCAGTAAGGATGGCTAGTGTAACTAGCAAGAATACCACGAAAGCAAGAAAAAGAAGTACGCTATTAACTATTAACGTACCTGTCTCTTCCGAAACGAATGAGTACTACTCTCAGAGACACACTACCATCGTAATTGCGAAGTCT
+
AAAB?A@A@@BBB>;;;<==@>?:?8?::5:<<44505./99//)/:3885<6/////////#/3///78883339177444444#4:5<:@@@0<<@:696@@@<>B?B?BB?BDE?CAABCDGCCFCCBBBBB@BBAB=@@BABBBB?B@D;;<<CCDBBBC@BBBCCB?AB?DAB?BBBBA29995:CDEC3BB>A>>>>>ABB=A:===?5;5;ABBA?BCBAAAA=A>BCC@CCC?BBCAA@BBDDBAABBBBBBBBDAAA@@;AAAAAD;?;BCDF@CAAA
@ATNG8:00774:03538
GATGGTAGAGTATCATGTGTATCTCCAGAAGATCAGGAACTCTAGAAGAATTCAGATTTTTAACACGAGAGTAAACGTAAAAAGAAGGTTTTACAAGACTCACGTTAACAATATTGCAGCAGTACGCACACAATCGAAGCGCAGTAAGGATGGCTAGTGTAGCTAGCAAGAATACCACGAAAGCAAGAAAAAGAAGTACGCTATTAACTATTAACGTACCTGTCTCTTCCGAAACGAATGAGTACATAGATATACGTATAGCTACCATCGTAATTGCGAAGTCT
+
7///6<<>BB@A?;;;;;A;;;@@@<;9:.9<:>=<9=9BBCCC@@<@D9:9;CCCCDDI5E:;=CCCBBCCCE?E@ABCCC3BB?B>BBB9AAA>ABBAAAB;:59<??9?FC@BBCBCCCBBCCDECCBB@BEAA>AA@?@A::6;@BBB@DBBCECCBICBCB@@<@A>???@BC>CD>C?=;89999)9=:=>@BCBAA;6;:;?;B?B@BBCBB>BCCDDDD>@=@@@9@AA>@@?ACABABBBCBBBCC@>?@BBBCB?<?>>>BB?A???>@??@AA
@ATNG8:00801:03502
GATGTAGACATATCGTACTCTCTGTACTCATTCGTTTCGGAAGAGACAGGTACGTTAATAGTTAATAGCGTACTTCTTTTTCTTGCTTTCGTTGGTATTCTTGCTAGTTACACTAGCCATCCTTACTGCGCTTCGATTGTGTGCGTACTGCTGCAATATTGTTAACGTGAGTCTTGTAAAACCTTCTTTTTTACGTTACTCTCGTGTTTAAAAATCTGAATTCTCTAGAGTTCCTGATCTTCTGGGCTGCGCTATATGCGGCTACCATCGGTAATTGCGAAGTCTT
+
=@0///;<A;;:GCC>????666???>;;;;7;;><5::7:9;;;<==B?B;@:=7;488::2848888====;5;;;::)/.(....'.3/(/49//*/83;<877937=<<=;;:4988188::::::@A:<<;=178<<=;;;=@===?=>>=///9//*/7<<A??>;;;::::<<-<9=4:66666%69--)--2---23355,5777(8878:050885AAB9897<,//97<</--99-222339======6716966433//)/646(----,22320
@ATNG8:00808:03548
GATGGTAGCACGACACGACGATGTGTACTCATTCGTTTCGGAAGAGACAGGTACGTTAATAGTTAATAGCGTACTTCTTTTTCTTGCTTTCGTTGGTATTTCTTGCTAGTTACACTAGCCATCCTTACTGCGCTTCGATTGTGTGCGTACTGCTGCAATATTGTTAACGTGAGTCTTGTAAAACCTTCTTTTTACGTTTAACTCTCGTGTTAAAATCTTGAATTCTTCTAGAGTTCCTGATCTTCTGGTATGACTAGTGTACTACTACCATCGTAATTGCGAAGTCT
+
879>7//6;====<;999555545<666?<;;:B@AA>@C@DBBBBBBBB=@>:55057;;:;7:6::B?;?>8848====+;B@CB==1;00)0+0/--(/838///6606:88::<A;9=>:=9;?A??===<????5;;=;;;>;;;=AA>:761///7;=160768<A>@@?595555&5-6/66777)79999)/)/88===@@@<9;9+9//*/8275AB<@>>>A>>9>7<<@<9:7:>>;A;;;=;///=666=@@A<;::====AA8=6:;;?:?A=;
@ATNG8:00769:03553
GATGGTAGTGATACAGATCAGACACCAGAAGATCAGGAACTCTAAGAAGAATTCAAGATTTTTAACACGAGAGTAAACGTATAAAGAAGGTTTTACAAGACTCACGTTAACAATATTGCAGCAGTACGCACACAATCGAAGCTCAGTAAAGGATGGCTAGTGTAACTAGCAAGAATACCACGAAAGCAAGAAAAAGAAGTACGCTATTAACTATTAACGTACCTGTCTCTTCCGAAACGAATGAGTACGATGAGATCTCGTGTGCTACCATCGTAATTGCGAAGTCT
+
AA=A@B@@@BBBGDC>C?>>>>>??7;;<7<99977)/)-----(-5068380//(/88888)838=:333889=:3:755<<<5<=7;.555&59<;996<<@:994549<8=AA>>>CBBBCBBCCA@@CBB>BC@@>@DD@?@:::.;5;;;5:@@@@@@@>BCBBBB?994:AA?BBCCB<??B@BBBBB3AA==::;>B@@@:>:==@@7;8;ADDD?AA@@BBB>B?BDD?CCD?CCBBBCBABBBBCDBBBBBBBBB@@>=:<=889?;?;BC;;7;@;;
@ATNG8:00774:03583
GATGGTAGTATATCGCGTCGCTATCCAGAAGATCAGGAACTCTAGAAGAATTCAGATTTTTAACACGAGAGTAAACGTAAAAAGAAGGTTTTACAATACTCACGTTAACAATATTGCAGCAGTACGCACACAATCGAAGCGCAGTAATGATGGCTAGTGTAACTAGCAAGAATACCACGAAAGCAAGAAAAAAGAAGTACGCTATTAACTATTAACGTACCTGTCTCTTCCGAAACGAATGAGTACATAGATATACGTATAGCTACCATCGTAATTGCGAAGTCT
+
::<?@AACBB@AACDDBBBCDCCCD>BBB?BCCBBB?B>BBB;;9@?CC?C@CBBBCCCB3B?@AABBACB?@@9??@@???,@@<@5;;;49@C@AAACCCCAA>A@BE@DDD?BBAABBCCEDBBCBBBB@C@@A@AAABBBCB>AACBB?BCDCAAAB?BBBA@=;;;3;==/76767(2557556666%/:79///=;>>=-/-/999)/,/:<<<<CA?@@@@<?=?BC=BBB<?>BCCAAACABABB???@@@A>>;;:A<>>=@BB=B:>>BB>@>>=
@ATNG8:00776:03566
GATGGTAGTGTGTCTCTGAGAGTAGTACTCATTCGTTTCGGAAGGGACAGGTACGTTAATAGTTAATAGCGTACTTCTTTTTCTTGCTTTCGTGGTATTCTTGCTAGTTACACTAGCCATCCTTACTGCGCTTCGATTGTGTGCGTACTGCTGCAATATTGTTAACGTGAGTCTTGTAAAACCTTCTTTTTACGTTTACTCTCGTGTTAAAAATCTGAATTCTTCTAGAGTTCCTGATCTTCTGGACGACGCGCACTGACACTACCATCGTAATTGCGAAGTCT
+
?@@@>A=CCCEBCC;66@@@@AA@ACBBBB;:;;CCC>CC?C?CD>CCBB>@ABBC@B@CCCB@BACCCCEECCB=;;;;;*;B=A;;;,:AAB?CEC@DC;;:BBBB?BCCBB@BA?BAA>A>BBB?@B??=?@@B>BBBBBB@>>>BB@9<<<5:;>:>A<?<?A>;;;BCC8;;@A@5@;?8<<===/===>A7>;;;@@@@AB:==<<.<778B=B=@@;@@@@AAA<A<??@AAA:?=?9>>8::>>>BA=<<D=>>@?@;<::;@@=D6::AA<@@AA
@ATNG8:00792:03566
GATGGTAGTATAGATCTCTACATAGTACTCATTCGTTTCGGAAGAGACAGGTACGTTAATAGTTAATAGCGTACTTCTTTTTCTTGCTTTCGTGGTATTCTTGCTAGTTACACTAGCCATCCTTACTGCGCTTCGATTGTGTGCGTACTGCTGCAATATTGTTAACGTGAGTCTTGTAAAACCTTCTTTTTACGTTTACTCTCGTGTTAAAAATCTGAATTCTTCTAGAGTTCCTGATCTTCTGGTGTCGTCTATCATGTACTACCATCGTAATTGCGAAGTCT
+
?@@A?BCABBC695;;666>;;@@?@AA@>:<4;<BC>AB@CACCDDDCC?BCGFC@CBBCBC@C@CCCECEKEC=;;;;;*;@=AAAA;ABBC?DCC@CD;;;BBBB@CCCCBBBB>BAB=@=ABBCBCBC@CCBB@BCCCCCCBBBCCCC@@@@DBB?BB?A>@@CCBBBAA?ABBCF<E?E><<;;;*;BCCC>DBCCECB;;;5;;;;*;BBA@?A@DCADCCCA@@@C@BBBBCC?C@A?ABBBBCBBBCDDBBBCCCCB@BBBDCB?B?BBBG@CCBB
@ATNG8:00796:03568
GATGGTAGAGTATCATGTGTATCTCCAGAAGATCAGGAACTCTAGAAGAATTCAGATTTTTAACACGAGAGTAAACGTAAAAAGAAGGTTTTACAAGACTCACGTTAACAATATTGCAGCAGTACGCACACAATCGAAGCGCAGTAAGGAGGCTAGTGTAACTAGCAAGAATACCACGAAAGCAAGAAAAAAGAAGTACGCTATTAACTATTAACGTACCTGTCTCTTCCGAAACGAATGAGTACATAGATATACGTATAGCTACCATCGTAATTGCGAAGTCT
+
4444.49;;;;5556;999==666>:>=>8655<<;9>7;;=AB=B?BF@C@ABABCCCC5C?BABCBCECCDC;@@A@@AA0BC?B?BA@4:5<8;>;<995AB?A?BB??::68??;>@@@;9;AAA;:;=BB;;9;BBAA@AB5;5;;5:9944=<;9<>>><@>@B?AAA798??=8>>?9999999%7949>;;;;:A<<<=<=AA=A>@@?AC>ABB@@@B?A8>>@7<<?4848<87888889899:;;;@<??AA?;5;>;;:@=@=>::=7////
@ATNG8:00797:03562
GATGGTAGCATCATGCATATCTCACCAGAAGATCAGGAACTCTAGAAGAATTCAGATTTTTAACACGAGAGTAAACGTAAAAAGAAGGTTTTACAAGACTCACGTTAACAATATTGCAGCAGTACGCACACAATCGAAGCGCAGTAAGGATGGCTAGTGTAACTAGCAAGAATACCACGTAAGCAAGAAAAAGAAGTACGCTATTAACTATTAACGTACCTGTCTCTTCCGAAACGAATGAGTACGATGAGAGAGCTCTCTCTACCATCGTAATTGCGAAGTCT
+
BBBC?BCCCCBDCABBCCCCBBBCDAECC@BBBBAA>@@DCD???D?CCAC?==@BBBCB3C@BBB@@ACDCCC>BBBBBBB2BC@D@DED:CCCACBCCDDD@@<@?BB?BBB@BBBBBBCCDDCCCCDBB?BCCC>A???CDBB>C@C@@>@CECCCBD?AABBBC@BB>BBC589BBB?@>>?@@@@@2@A>ABB@@A???<B=B@@@<@=A@CBB@BCCBBCF?B?BBB=BBC@BBBBBBBCCBBBBAABB@>;:;@@A@@<@===CD?C>ABBC?C999
@ATNG8:00781:03623
GATGGTAGTGTCAGTGCGCGTCGTCCAGAAGATCAGGAACTCTAGAAGAATTCAGATTTTTAACACGAGAGTAAACGTAAAAAGAAGGTTTTACAAGACTCACGTTAACAATATTGCAGCAGTACGCACACAATCGAAGCGCAGTAAGGATGGCTAGTGTAACTAGCAAGAATACCACGAAAGCAAGAAAAAGAAGTACGCTATTAACTATTAACGTACCTGTCTCTTCCGAAACGAATGAGTACGAGAGAGCACACGTGTCTACCATCGTAATTGCGAAGTCT
+
AA;;89=DCCCCCBBBDAAACB@B@<@BA>BCA@@C@B>BBCAABE?BC@C?@???@FEE2A?BBFCBBBBA@@9@>>????0@?>B<AAA9AFFACBBBCCCBB?B@CE@BBB?CBBBDCBCCCCCCBBBD@CCCC?CBBBAAAB>B@DBB=BCCCAABB?BBABAA@CD@>>>?BBBBF>AAA?AAABB2AA<A876@@AAA<>;>>AA=A<@?BBA?ACBBBBB>A>ABC?BBC?BBBBBBBCAAABB@BBBBCCCAA@@@@<@@@@BC?A<ACCC?CAAA
@ATNG8:00806:03639
GATGGTAGCACGAGTCACTCATATCCAGAAGATCAGGAACTCTAGAAGAATTCAGATTTTTAACACGAGAGTAAACGTAAAAAGAAGGTTTTACAAGACTCACGTTAACAATATTGCAGCAGTACGCACACAATCGAAGCGCAGTAAGGATGGCTAGTGTAACTAGCAAGAATACCACGAAAGCAAGAAAAAGAAGTACGCTATTAACTATTAACGTACCTGTCTCTTCCGAAACGAATGAGTACGTGTGCGACGTGTCTCCTACCATCGTAATTGCGAAGTCT
+
996A9=BDBBB@;@BBBBBCA@@?<9BAB@BBCB;;8;=BBBB@@A?BB@D@<;:BBCCC3B?BBCBBBCBBBB;:9;:999'9>;=29::*:>>>BBBBAAA;;9;?BB?BBB?BBBBBBBBCDCCCCCBB@DBCB?AAB???994;?BBB@CCCCCCCC?BBBCCD@BB???@ACBBCB=AAB?BAABB3BA<A:::DDDAA;A8>>@B:=8=?A@@=@B???CC>A@CBA<ABA?BBBABBB99:AAA>;;8@AAA@@377?;@@>=AC@B?CBAB?A999
@ATNG8:00807:03606
GATGGTAGTCTCAGATAGTCTATAGTACTCATTCGTTTCGGAAGAGACAGGTACGTTAATAGTTAATAGCGTACTTCTTTTTCTTGTCTTTCTGTGGTATTCTTGCTAGTTACACTAGCCATCCTTACTTCGCTTCGATTGTGTGCGTACTGCTGCAATATTGTTAACGTGAGTCTTGTAAAACCTTCTTTTTACGTTTACTCTCGTGTTAAAAATCTGAATTCTTCTAGAGTTCCTGATCTTCTGGGTCTCTCTCTCACGCACTAATCGTAATTGCGAAGTCT
+
87/0)4459BCCCCB;6:CDED>BC:66====:B999,59.516;<==BB@CC9;9@D<>>996:;?><==666;+//998'8;+/--88/-//9;5::<5:>/338::<7<;==CC?@7;;EAG?ABB@DCCD@CBBA?B@BAAA<>>00000/0/1/556::7<8=><==@<;>;?:;;;*:2:;;;;;;*;@@BC6:;;;;BAA@@4;::9'9C?A@?B?BB@CBBBCDD?B?BCABBC@BBCG>ICDCCBCBCAA@AABA;;5;@@;;7;6;;BB>A;;;
@ATNG8:00808:03612
GATGGTAGTACATGATAGACGACACCAGAAGATCAGGAACTCTAGAAGAATTCAGATTTTTAACACGAGAGTAAACGTAAAAAGAAGGTTTTACAAGACTCACGTTAACAATATTGCAGCAGTACGCACACAATCGAAGCGCAGTAAGGATGGCTAGTGTAACTAGCAAGAATACCACGAAAGCAAGAAAATGAAGTACGCTATTAACTATTAACGTACCTGTCTCTTCCGAAACGAATGAGTACGATGAGAGAGCTCTCTCTACCATCGTAATTGCGAAGTCT
+
BA@B9@CCAAB@;;5>::;B@@;;?7<<<7<<:///)/)/::9:AB?CB?B?:9999999'99?DCCCDDCCCC?DCBBBCB5BD?D4;;;6;CC@CCCBBBD998;@CB@CCC?A@CBCBBBBBBDCBBBEADCBB@BCBBBBBB?@=B@@=@CBABCBA?ACCCCC?BB?BBB>@ABA@8?>><>BDD:B>><>ABBBBCCC@C@CCCC?B@BCCBB>AA@@?@@>A>ACE>CAA>ACCDCBBBBAA@C@BBBBBBBB<==AC<@676DC?C=BBDF@C@@@
@ATNG8:00765:03660
GATGGTAGTATCTGCACACTCTGTCCAGAAGATCAGGAACTCTTGAAGAATTCAGATTTTTAACACGAGAGTAAACGTAAAAAATAAGGTTTTACAAGACTCACGTTAACAATATTGCAGCAGTACGCATACAATCGAAGCGCAGTAAGGATGGCTAGTGTAACTAGCAAGAATACCACGAAAGCAAGAAAAAGAAGTACGCTATTAACTATTAACGTACCTGTCTCTTCCGAAACGAATGAGTACACATCGTCGTGTCGTGCTACCATCGTAATTGCGAAGTCT
+
CABB?B<EDCBBBBBDDICCCC>CC@CGEABBAB@G8;69@@A<@A@CC?C>@@@;;;;;'::@?BCBBCBBBA9@>;;;;;;%;@=A5;:;*<@A=AA@?ABA@@?@@CE@BAC>AACBBBDGCCCCCBBBB?BCCC?B@@???>><@@CCC@BCCCCBBBAAAACBB@BB?BBB<??999,9>>;9:9:9(9@9>:;;@AA@@<?<?@@H8;7;ADAA?BCBCCCB?A?BCD>DBB?BBBBBBBCCCBBBADBBBBBCCCBBBB?CBAAAB>@<AC??<?BBB
@ATNG8:00776:03656
GATGGTACGCGCGACGAGCGTAGACCCAGAAGATCAGAACTCTAGAAGAATTCAGATTTTTAACACGAGAGTAAACGTAAAAAGAAGGTTTTACAAGACTCACGTTAACAATATTGCAGCAGTACGCACACAATCGAAGCGCAGTAAGGATGGCTAGTGTAACTGCAAGAATACCACGAAAGCAAGAAAAAGAAGTACGCTATTAACTATTAACGTACCTGTCTCTTCCGAAACGAATGAGTACAGAGAGTAACGATATGTCTACCATCGTAATTGCGAAGTCT
+
88-.*-----579:<666<<<@@??@7>>>7:9>>00/)/0/44556::8=233877777'8188933377777(3355555$55.5.555&5;<7;<<5549@C5;4::2:?A=AA@@A@?;?BAA999@@==?::69;==?>??>B@CBB@BCC?>?>><?@ACD?BA?;;5.3;8881888233337'3>8;783///-:6:6.//80606/95949<;;;;:7;0///)///(/://388;98863//(//::>6==887;66///33.5363375::96
@ATNG8:00788:03667
GATGGTAGTCTCAGATAGTCTATAGTACTCATTCGTTTCGGAAGAGACAGGTACGTTAATTTAATAGCGTACTTCTTTTTCTTGCTTTCGTGGTATTCTTGCTAGTTACACTAGCCATCCTTACTGCGCTTCGATTGTGTGCGTACTGCTGCAATATTGTTAACGTGAGTCTTGTAAAACCTTCTTTTTACGTTTACTCTCGTGTTAAAAATCTGAATTCTTCTAGAGTTCCTGATCTTCTGGACTACGCGCACTGACACTACCATCGTAATTGCGAAGTCT
+
?>>A<@BCCCCCDDCCBCBCCDDDDBBCCCA@>@BBF>CC?A?ACCEKBB>BCCCC@F@AA>A@ABBBAAABB?BCCCC3BB?A:994:BCC=@AC?BB@BBBCBC>AABBCCCC?CCC?B?BB>BB?@@<@@>>:>AAC?????AAAA;;;><>?>=>>:==ABBA@@?DD:??CAC5C;><?A@@@/@A>>>9>AAABAA@@@;ADDD/D===A<B=CC:AAAA>>><A<ABAA=<9<AA=A>>=AAA?=>AAAA>>>>==9>?@AAA<@:>>@@<???@
@ATNG8:00798:03651
GATGGTAGTACATGATAGACGACACCAGAAGATCAGGAACTCTAGAAGAATTCAGATTTTTAACACGAGAGTAAACGTAAAAAGAAGGTTTTACAAGACTCACGTTAACAATATTGCAGCAGTACGCACACAATCGAAGCGCAGTAAGGATGGCTAGTGTAACTAGCAAGAATACCACGAAAGCAAGAAAAAGAAGTACGCTATTAACTATTAACGTACCTGTCTCTTCCGAAACGAATGAGTACTGCGTCTCACTCTCGCCTACCATCGTAATTGCGAAGTCT
+
;;<B<BBBBB@@=;;CBAB@@@BCBACBC@DGCA@@6;69AAABCC@DA=A;99455555$525@@<@BBBBBE>@@@BBCC5CD@D@DDE<CCC@CCCBBBA::7;?@B>@@@69:@ABBBBCDDDBCCCFADCCC>BBCBAA;:6;?BAA?AECBBCCD@CCCCCC@BB?BBB=??CCB9?9:7:BDDD2CC@C???ACDDC?C?CA??1838>CCD?BBCBA@@=<9<<<5<00*0>@=AABAAACDBBBBBBBBBCC@BCLACBBBBE@D>AADD@BC@@
@ATNG8:00801:03694
GATGGTAGGAGACACGTCGCACACGTACTCATTCGTTTCGGAAGAGACAGGTACGTTAATAGTTAATAGCGTACTTCTTTTTCTTGCTTTTCGTGGTATTCTTGCTAGTTACACTAGCCATCCTTACTGCGCTTCGATTGTGTGCGTACTGCTGCAATATTGTTAACGTGAGTCTTGTAAAACCTTTCTTTTTTACGTTTAACTCTCGTGTTTAAAAATCTGAATTCTTCTAGAGTTCCTGATCTTCTGGTATACACACTCGCTCGCTACCATCGTAATT
+
>??A@ECC>AA@@>;;?BDCCBBB@@AB;;9@6A;;:/5;;;4555==<<9<>BAB?B8:9?=8=9:==@@ABBB@BBEEF2BB?A>???5?CCC<>?B?A@;??A@995:AAAB@==:>@?<@=??=;;:>>:?===6888A>==>@A@@@?;;;=88858818:=>>===>>A:<8867'6/87(6/////%/8///)/(/558:;=797.9=;=*<688@=B=>><;;:A>;>=B=A@>>>?;?@B7;;???@A@@@A;<;???==9-322229,7)
@ATNG8:00808:03693
GATGGTAGACATATCGTACTCTCTGTACTCATTCGTTTCGGAAGAGACAGGTACGTTAATAGTTAATAGCGTACTTTCTTTTTCTTGCTTTCGTTGGTATTCTTGCTAGTTACACTAGCCATCCTTACTGCGCTTCGATTGTGTGCGTACTGCTGCAATATTGTTAACGTGAGTCTTGTAAAACCTTCTTTTTACGTTTACTCTCGTGTTTAAAAATCTGAATTCTTCTAGAGTTCCTGATCTTTCTGGTATACACACTCGCTCGCTACCATCCGTAATTGCGAAGTCT
+
::9@7:<?BBABBBEBBEG<;:CBCBHDAA?A;B@BC=@@<@=???>BBC8=<??>7;6>A:9474338>;<7333(33333$35.5575,580)09=00*//6;;556627===AAAA<A;;7;<>=;;;:;:<BB@@:==>?@@;;;;C>=;;;:76665//)////6<<>@::586666'61818<=>=/==;;;1:>???>>>;;;3;BAB/@==:=9=9//-/@><;:;=A=??==888-8:=7=6676=@?;;;?==;;;==<9=96067=07---394==9;
@ATNG8:00810:03686
GATGTAGAGAGAGCTCTCTCATCGTACTCATTCGTTTCGGAAGAGACAGGTACGTTAATAGTTAATAGCGTACTTCTTTTTCTTGCTTTCGTGGTATTCTTGCTAGTTACACTAGCCATCCTTACTGCGCTTCGATTGTGTGCGTACTGCTGCAATATTGTTAACGTGAGTCTTGTAAAACCTTCTTTTTACGTTTACTCTCGTGTTAAAAATCTGAATTCTTCTAGAGTTCCTGATCTTCTGGGCAGACTCTCACACGCCTACCATCGTAATTGCGAAGTCT
+
BA@@A>BBBCCBBG;99CCC>CBBBBBCCCC@CCCC>@@=@9;;BBBBB=@@A@?:;89===7@9=BCBBBB<B=BBBCB3CB=@99:49CBA?A9949@388739;6<BBBB@>>;>>>=B>KA>>>>>>=AG@@8;;====>@@@@@@@@AA<=>>=>>:>;>?@@@@?@?;???BF;D6;5;:<<<+===>>7?>>>??@===5;;;;+;;;;K=A:===BAAA>>><@<@@@>>=8==<=6=<<=>>>>=>>>CA=388<6<///=;4=///==699AD
@ATNG8:00765:03707
GATGGTAGTGTCAGTGCGCGTCGTCCAGAAGATCAGGAACTCTAGAAGAATTCAGATTTTTAACACGAGAGTAAACGTAAAAAGAAGGTTTTACAAGACTCACGTTAACAATATTGCAGCAGTACGCACACAATCGAAGCGCAGTAAGGATGGCTAGTGTAACTAGCAAGAATACCACGAAAGCAAGAAAAAGAAGTACGCTATTAACTATTAACGTACCTGTCTCTTCCGAAACGAATGAGTACGTGTGACGTACGTGAGCTACCATCGTAATTGCGAAGTCT
+
<<=A@BECCCCCCA<<CCDBDCCDE@CGC?BB;;:A4:69@CBCCC?AA=A=???AADDD3C>AAABBDDBABB=?@BCMMM5BB@BACCC;CJJBCBBBCCCCC@C?BB?BBB?CCBBBCCCDCBCCCCCB?BBBB?BBB?>>>>:?@DBB?BCCCDCBB?BBBBBB@BC@???>A@@@@8@>>;99999.9=9A877@@@@@;><>>@@7;7;?CAB@BBBBBCC?C?BBB?BBB?CCCCCCCAAACCCDCDBBBBBCCBBCC?BAAABB?B?BBBB@BBB?
@ATNG8:00766:03722
GATGGTAGTCTCAGATAGTCTATAGTACTCATTCGTTTCGGAAGAGACAGGTACGTTATAGTTTAATAGCGTACTTCATTTTCTTGCTTTCTGTGGTATTCTTGCTAGTTACACTAGCCATCCTTACTGCGCTTCGATTGTGTGCGTACTGCTGCAATATTGTTAACGTGAGTCTTGTAAAACCTTCTTTTACGTTTACTCTCGTGTTAAAAATCTGAATTCTTCTAGAGTTCCTGATCTTCTGGGATGTGTGCGCAGTGCCTACCATCGTAATTGCGAAGTCT
+
8844.45:::><::///<777:=666==<::95455909>.5.67779//)-----(//8:::+5.44<444444.44888+:<7;826/,,,,,(,,738;6/////56566<<<<=266@9=:?@>?B<BD@DDCC?CCDCBBB00000000<>:>00,5>.5.553335::<7595<<.:5=64449*4888:3::<==>?:;>4====,=999929<:A>BCCICBB@C@CCBB<;8;00@9@000=>=>@A9999999==9>?999A=B=B@@@?CCBB
@ATNG8:00769:03749
GATGGTAGTGTCATATGAGAGTGTGTACTCATTCGTTTCGGAAGAGACAGGTACGTTAATAGTTAATAGCGTACTTCTTTTTCTTGTCTTTCGTGGTATTCTTGCTAGTTACACTAGCCATCCTTACTGCGCTTCGATTGTGTGCGTACTGCTGCAATATTGTTAACGTGAGTCTTGTAAAACCTTCTTTTACGTTTACTCTCGTGTTAAAAATCTGAATTCTTCTAGAGTTCCTGATCTTCTGGGATGTGTGCGCAGTTCCTACCATCGTAATTGCGAAGTCT
+
BBAB@BDDCCCDBBBBCICCCCCCDBBBCEDDABBBF>CC=@<@<A>DHHACCBBB@D@BB@@;A=@CBB@A@AC>;;;;;*<@<:::DD<?<A@;@;A>@C>AAABBCADDHGFGBA?AEC@C?CDCCBAAC@CCCC@BBDCCCCCCCCBCBBCCACCB?CC@B@BBBCBCCCC?A?>>>3=;>:9:9:*;@@AC=CCCBBBCBCB@CCCC3BBBBC@C@CC@CBDBCBB=B@CCCCCC@C??>8?000@@>BBBBAA=A@CBB@BCBBBB@B@CCCF@CCAA
@ATNG8:00773:03710
GATGGTAGTGTCAGTGCGCGTCGTCCAGAAGATCAGGAACTCTAGAAGAATTCAGATTTTTAACACGAGAGTAAACGTAAAAAGAAGGTTTTACAAGACTCACGTTAACAATATTGCAGCAGTACGCACACAATCGAAGCGCAGTAAGGATGGCTAGTGTAACTAGCAAGAATACCACGAAAGCAAGAAAAAGAAGTACGCTATTAACTATTAACGTACCTGTCTCTTCCGAAACGAATGAGTACTATAGACTATCTGAGACTACCATCGTAATTGCGAAGTCT
+
<ADE@DCCBCCCCAAACCDCCCA@@?BA@:9:;@@A?B>AACBBAD?CB?B?AA???EDD3C?BBBBBBCBAAA;??@@CCC3BC@C=AAA9ACC@DCCCCCBBB@B@CC@CCC<@@BBBCCCCBBBCDABB@BBAA<@@A@AB??=@@BBC?BDDBBBBD?CCC>>>@BB@BAB<??BBB;???;<:9:9.:A<A;::BB@??;@;>>AA7;7;>BAA>AAAAAAA=A>AAA;A??>?AABCGCCCBBAAA???CBBBAACBBB?CAAAAB@D<@@A@=@A??
@ATNG8:00783:03717
GATGGTAGTGTGTCTCTGAGAGTAGTACTCATTCGTTTCGGAAGAGACAGGTACGTTAATAGTTAATAGCGTACTTCTTTTTCTTGCTTTCGTGGTATTCTTGCTAGTTACACTAGCCATCCTTACTGCGCTTCGATTGTGTGCGTACTGCTGCAATATTGTTAACGTGAGTCTTGTAAAACCTTCTTTTTACGTTTACTCTCGTGTTAAAAATCTGAATTCTTCTAGAGTTCCTGATCTTCTGGACGACGCGCACTGACACTACCATCGTTATCGGAAAGTCT
+
BABC?BCBAACDDD@CCCCCCCCCBCCBCB??=@@?@<BB@B@CCCDCCD@DDGAA>AACCCC@C@CCCCCAAAC?BBBBB0:;89BCF>LDAB?BCCICC:;;BCDD@CCCCCCCC@DBC@C?CCA@ABAA<AB@@<BAAADA@@CCCBCCBBB@CCB@CC@B>AACCCBCDD@D;:::6;>B=BBCCC5BBCCC>AACBBBCBBB=@A@A,@@@@A=A<@C?BBBBBBC@C@CCDBBB?BBFACBBBCCEFCC@?ACDFCCCB?BCBBC?CBBB<@?:??>@
@ATNG8:00788:03749
GATGGTAGCTCTGCTCTGACTCTCGTACTCATTCGTTTCGGAAGAGACAGGTACGTTAATAGTTAATAGCGTACTTCTTTTTCTTGCTTTCGTGGTATTCTTGCTAGTTACACTAGCCATCCTTACTGCGCTTCGATTGTGTGCGTACTGCTGCAATATTGTTAACGTGAGTCTTGTAAAACCTTCTTTTTACGTTTACTCTCGTGTTAAAAATCTGAATTCTTCTAGAGTTCCTGATCTTCTGGCGCTCTGTCACGTCTGCTACCATCGTAATTGCGAAGTCT
+
B<<B?CBBBCCBBBBBBBABA;@>>@??C???7?@AA=BL@C@BBCCAAADCCCBB@D@ECBB;:;;CCC@A<6966>BBC5BD?BCCD?CBBB9;9@?DC>BBBBAB@CCCBBABB>ABD@C@CHECBBBC@BBDG@CBDCC@AAEBBBBAAAC?BBB@BC@C>AADCGCCCIACDDDJ;DAGABBBBB0BBBBC<BBB@AABBBA?BBCA0A@@BBACHDD@BBBBBAA>A@BBBCCC;;:B@CCCCBDBBCCCBCA@A@@CC@C?@?CC>A9;:CC@FCCB
@ATNG8:00799:03723
GATGGTAGTAGTACACTAGTCATACCAGAAGATCAGGAACTCTAGAAGAATTCAGATTTTTAACATCGAGAGTAAACGTAAAAAAGAAGGGTTTTTACAAAGACTCACGTTTAACAATATTGCAGCAGTACGCACACAATCGAAGCGCAGTAAGGATGGCTAGTGTAACTAGCAAGAATACCACGAAAAGCAAGAAAAAAGAAGTACGCTATTAACTATTAACGTACCTGTCTCTTCCGAAACGAATGAGTACTATAGACTATCTGAGACTACCATCGTAATTGCGAAGTCT
+
8<4;46=BBBBBA>><;;;;;;5455:44.5:9:5@.9.55;555939939755555>>>+A7:::555;;999=15555====$88-33(3888'8333(3799888333(317<8=;848::9>CCDBBBCBBBACACC@A>AAA???985;@CBB?BBBBBBCC?CDECB@:@@<0005;;0999+9>?;988888%8:7:726>>?AA<?;><DD6;7;;@@@?AAA@@??<?=@@@;AAA=ABBBEBEBABBBB>>>BCCCBBBCBBB@DAAAAA<?3;;AA?BCAA
@ATNG8:00801:03714
GATGGTAGCGCATATCAGCGCAGCCCAGAAGATCAGGAACTCTAGAAGAATTCAGATTTTTAACACGAGAGTAAACGTAAAAAGAAGGTTTTACAAGACTCACGTTAACAATATTGCAGCAGTACGCACACAATCAAAGCGCAGTAAGGATGGCTAGTGTAACTAGCAAGAATACCACGAAAGCAAGAAAAAGAAGTACGCTATTAACTATTAACGTACCTGTCTCTTCCGAAACGAATGAGTACGATGAGAGAGCTCTCTCTACCATCGTAATTGCAAGTCT
+
BB=C@CCCBCB@AABBBBBBBBBDD>DCD@CCGBCB@C@CCCBBBC@DA5:6:ABDCFED5D@DACBCFCCDDD=BAAAEEE5CB?B>BBB:BBC@CCCBBBB::7;@BCACCC?CBBCBBBBCDBBBCCCJ@BBCC>CBBABB@@>AADBB?BDCBBCCC?CCCCCB@??9?AA599@@A9???:=@@@A2AE@DBABCAA@@=@=>@>>7:7:@CBB@DB@@@BB=@<@??8@A@=?@@DCBBBCAAABBBAAAA999?@@BF>B;;:AC@C@BBB@C::9
@ATNG8:00772:03782
GATGGTAGTGTCAGTGCGCGTCGTCCAGAAGATCAGGAACTCTAGAAGAATTCAGATTTTTAACACGAGAGTAAACGTAAAAAGAAGGTTTTACAAGACTCACGTAACAATATTGCAGCAGTACGCACACAATCGAAGCGCAGTAAGGATGGCTAGTGTAACTAGCAAGAATACCACGAAAGCAAGAAAAAGAAGTACGCTATTAACTATTAACGTACCTGTCTCTTCCGAAACGAATGAGTACGAGAGAGCACACGTGTCTACATCGTAATTGCGAAGTCT
+
BCCE@CBBBBCBCAAABABCBBBBCAABBBDC@B@B<A>@BBBCCC?::8:=@>>=====,>9?ABBBBBB??=5=>;;;;;*;A=A5;;;*9@@;>BB@@==00/6:<7;=A?BBCCBBCCCBAABBB@A>ABAB?@??BBAAA?B?BBB@BDCCCBBB?BBBBCC?BB?BCC?BABBD<A995:@AAB2AD>>;;;A=::;:>:?==<5:5;=AAA?AA:::BB=A>AEC=ABB????BDCBAAACCCAAABBBBB>>AAAB???ADC?C9::AA?A:99
@ATNG8:00779:03781
GATGGTAGTCTCAGATAGTCTATAGTACTCATTCGTTTCGGAAGAGACAGGTACGTTAATAGTTAATAGCGTACTTCTTTTCTTGCTTTCGTGGTATTCTTGCTAGTTACACTAGCCATCCTTACTGCGCTTCGATTGTGTGCGTACTGCTGCAATAATTGTTAATCGTGAGTCTTGTAAAACCTTCTTTTACGTTTACTCTCGTGTTAAAAATCTGAATTCTTCTAGAGTTCCTGATCTTCTGGATAGCGACGCGATATACTACCATCGTAATTGCGAAGTCT
+
:965:>>=CB@;;>><666;;==;;;<<;955.555=6<<:=:>=@@;><7:=99;2;;?84924.94:::9:;;.4444&48299>>5556>9><?:>=7;;???@:>@AAAABB>ADC=A?BCIDDBBB@B@@@@BBBCCBC;;<AA000<<60.).6::).)-0//3:::;;756599+94955555&55;;<4<<>666;=<<.5555$4445<=>;BB<ABBCCAD@D?BBBCBB?AAC@GCBBDCCA@@@@;;9AACBB?B?@@?=:>=000A;A9::
@ATNG8:00780:03754
GATGGTAGTGTCAGGTGCGCGTCGTCCAGAAGATCAGGAACTCTAGAAGAATTCAGATTTTTAACACGAGAGTAAACGTAAAAAGAAGGTTTTACAAGACTCACGTTAACAATATTGCAGCAGTACGCACACAATCGAAGCGCAGTAAGGATGGCTAGTGTAACTAGCAAGAATACCACGAAAGCAAGAAAAAGAAGTACGCTATTAACTATTAACGTACCTGTCTCTTCCGAAACGAATGAGTACGAGAGAGCACACGTGTCTACCATCGTAATTGCGAAGTCT
+
444=8===6//;--(-------,-//)//;5::///:272557///716616188888889)86:::;3333337.3344444)5;9>=<=<0<BC<AADA@@BBB?B@BC9;;;6;AA@CCCECCCCCAAA@>@ABB?B???????3;5;;;5;BB?>887:7773771884:<<6:8::9.6//(/;;;;,95/75567757;1717:691717:?::4989888;2;4;<<8>;;6=;;>;8;777<;>>@@@A@B@<8@=;945:///;)0)7<;<9=877
@ATNG8:00781:03751
GATGGTAGTACATGATAGACGACACCAGAAGATCAGGAACTCTAGAAGAATTCAGATTTTTTAACACGAGAGTAAACGTAAAAAGAAGGTTTTACAAGACTCACGTTAACAATATTGCAGCAGTACGCACACAATCGAAGCGCGGTAAGGATGGCTAGTGTAACTAGCAAGAATACCACGAAAGCAAGAAAAAGAAGTACGCTATTAACGTATTAACGTACCTGTCTCTTCCGAAACGAATGAGTACCTCTCAGACGCTCGTCCTACCATCGTAATTGCGAAGTCT
+
55558:9:9999554449994499=455559;95954944554888754047334555555#5.599;;:<;559,5544444$4;7;.955&5<@?BAAA00/=;3@<??<;<<?BAA?BBBBBBBBB;;:E?C@;;9:@?@B?@@<A>B;;4;;;9ACCC@BBCCCC?BC?:::<?ABBC>BCC?@@@@@.<A6=789@@@@@<@=///=;(/(/39=99>@??<<;0505::1;5408BAABBB?BBB?????@??><<:;@@@<665<<<9;6::00*////
@ATNG8:00788:03774
GATGGTAGTACATGATAGACGACACCAGAAGATCAGGAACTCATAGAAGAATTACATGATTTTTAACACGAGAGTAAACGTAAAAAGAAGGTTTTACAAGACTCACGTTAACAATATTGCAGCAGTACGCACACAATCGAAGCGCAGTAAGGATGGCTAGTGTAACTAGCAAGAATACCACGAAAGCAAGAAAAAGAAGTACGCTATTAACTATTAACGTACCTGTCTCTTCCGAAACGAATGAGTACGTGTGCGACGTGTCTCCTACCATCGTAATTGCGAAGTCT
+
AA@A8=<A@@;;?<<CBBAB@;:95.59:4999555.5.4<444<<:5:9-3-3333//////$/(/8///3:334>6BBBBB@@+?@:@:@@=0=;;28=88888;@=A>C@;@>?;>AA@CBBBACBABAABA?ACBB>AABBBCCB@B?B??=?BCCBABD?BBBAAA=AD?BBB>>>??B:::;9=>>??/?B<665;@>A>><>=@@>@7;7:=CCC@CFCCBCB@C@CBD=BBC@CCDBBBBBAB>?>??A@AAAAAA?BBB?BCBB@@<@<@ACD@LBBA
@ATNG8:00804:03787
GATGTAGGCGAGAGTGAACGCAGTACTCATTCGTTTCGGAAGAGACAGGTACGTTAAATAGTTAATATGACGTACTTCTTTTTCTTGCTTTCGTGGTATTCTTGCTAGTTACACTAGCCATCCTTACTGCGCTTCGATTGTGTGCGTACTGCTGCAATATTGTTAACGTGAGTCTTGTAAAACCTTCTTTTTACGTTTACTCTCGTGTTTAAAAATCTTGAATTCTTACTAGAGTTCCTGATCTTCTGGCGCGTATGTATGTCGCCTACCATCGTAATTGCGAAGTCT
+
AA;<59:7<<<?CD=>>466<@>>>?B<55.599909:5:5:::;:::8654::.44(39::-/)//////9///6(/3777'786;:::29333288:7;B?CCCCBA?CCB@;;;==@@@=A<?:9//.784:<=?<>><@AA>?>=<=<998<:=<:222,2499:;8888848::::.959:=7777,77799*,,,,,,67677/5555'5./(/928055.5;;9>>>?<>;=;;>>@<???=;<///<<@><===??>8=<>:>:66=>6:///==6::>>
@ATNG8:00803:03805
GATGGTAGAGAGAGCTCTCTCATCGTACTCATTCGTTTCGGAAGAGACAGGTACGTTAATAGTTAATAGCGTACTTCTTTTTCTTGCTTCGTGGTATTCTTGCTTAGTTACACTAGCCATCCTTACTGCGCTTCGATTGTGTGCGTACTGCTGCAATATTGTTAACGTGAGTCTTGTAAAACCTTCTTTTTACGTTTACTCTCGTGTTAAAAATCTTGAATTCTTCTAGAGTTCCTGATCTTCTGGGCAGACTCTCACACGCCTACCATCGTAATTGCGAAGTCT
+
AABB:=>ECCBBBBB;66=;;;;;@B?B@@BB?BBBB<BA>A?B;;;B>@4;588:7<?ABAB?B=??AAD>><@<89999)0>;900*/999,333,33,333,3785:<==C8;;<;;<>G=AA==;;;=;AABB<>>>;:8>@@A@AA;::?9:79:>=;><>>>A@==>@:>>AAB5A<?9==>>?/?@@BA:A>>==?><<<1////(///+/<7<7AA=@@@///69@7=?????5;;>>7>;;;>?>>>>A@@??<?@@<>;<<A=6<///<<7<<@@
@ATNG8:00813:03839
GATGGTAGCAGACGTGACAGAGCGCCAGAAGATCAGGAACTCTAGAAGAATTCAGATTTTTAACACGAGAGTAAACGTAAAAAGAAGGTTTTACAAGACTCACGTTAACAATATTGCAGCAGTACGCACACAATCGAAGCGCAGTAAGGATGGCTAGTGTAACTAGCAAGAATACCACGAAAGCAAGAAAAAGAAGTACGCTATTAACTATTAACGTACCTGTCTCTTCCGAAACGAATGAGTACAGAGAGTACGATATGTCTACCATCGTAATTGCGAAGTCT
+
CCCC>A?BBAAA?@;<=>AAAA@?@@AA=?=BB@@?2:5999334;4:::>???@CCDDD3D:::>???BBBBB;;7::9::';;59=>=>1;;>:6:6@555<?:?<?A=ABC;:;BBBBCBGEFCCCCDC@CA@@?A@@ADCCG@E?BBA?BBBA@??C@BBBBBB?BB?BBB>A====9=4757CFED2CC@??@@@AABC=A=@>;;5;8=>AAA>ABAAABB?C=?AA=CCC>AAABEFCBBBBBBAAAA@@@A?;;??@=A;::@@9>-//@@9:9:@
@ATNG8:00823:03216
GATGGTAGTGTCATATGAGAGTGTGTACTCATTCGTTTCGGAAGAGACAGGTACGTTAATAGTTAATAGCGTACTTCTTTTTCTTGCTTTCGTGGTATTCTTGCTAGTTACACTAGCCATCCTTACTGCGCTTCGATTGTGTGCGTACTGCTGCAATATTGTTAGCGTGAGTCTTGTAAAACCTTCTTTTTACGTTTACTCTCGTGTTAAAAATCTGAATTCTTCTAGAGTTCCTGATCTTCTGGCTCTCGTAGACAGATACTACCATCGTAATTGCGAAGTCT
+
AA<C;DEDCBBCCC>CCCBCCCCCCCBABB@@>ABBG=BB?B<@?><<BB?BBABB@C@CCBB@C?CBBLCBBBB=<;;;;);;598@>8@<BB?BBD@CD;=;ACDDAECCCCBBFABBB?B@FCCCBBBC?CBBB@BBBBDBBBCBBBCCBCC@CBB?BC@CAAABBBBBCC?D@@>>3>;>;:::::*;B@AA=BBBBBBBBBB5;;;<*;AB;;9;@BEGBBBCCCC@C@CCCCCC?B@@?@BBBCBBBCCCBBCBBBBDD@BBBBBB?B?BBBC@CBAA
@ATNG8:00838:03204
GATGGTAGTGTGTCTCTGAGAGTAGTACTCATTCGTTTCGGAAGAGACAGGTACGTTAATAGTTAATAGCGTACTTCTTTTTCTTGCTTTCGTGGTATTCTTGCTAGTTACACTAGCCATCCTTACTGCGCTTCGATTGTGTGCGTACTGCTGCAATATTGTTAACGTGAGTCTTGTAAAACCTTCTTTTACGTTTACTCTCGTGTTAAAATCTGAATTCTTCTAGAGTTCCTGATCTTCTGGTCTACTACACTGTACTCTACCATCGTAATTGCGAAGTCT
+
>??@>@CDCBBBABBBBDBGCCBBBCBBBCBB?BBBB<BC?C>@ABBCDC@BBCCCAC@CCCC>B>AABDIIGCC?;::::*:A?CBBC=B@@A?BBC@CF@BCBDCCACCDCCCBB@ACC?B?BCCCBBBC@CCCC?CCCCC@@@CDCCB@@AC@CCB?CD?B?AA@@?BCBB>C;;:;.;=A=;;;;.;AABE=CCCBCCC<<;5;;;.;BA;;:;@CCACCCCDCC?B?BBCCCC@CBC@CCCCCCCCCCCFCCCCCCCC@BCBBBB?B<AABB?BA??
@ATNG8:00850:03221
GATGGTAGGCGTGTGAGAGTCTGCCCAGAAGATCATGAACTCTAGAAGAATTCAGATTTTTAACACGAGAGTAAACGTAAAAAGAAGGTTTTACAAGACTCACGTTAACAATATTGCAGCAGTACGTACATAATCGAAGCGCAGTAAGGATGGCTAGTGTAACTAGCAAGAATACCACGAAAGCAAGAAAAAGAAGTACGCTATTAACTATTAACGTACCTGTCTCTTCCGAAACGAATGAGTACCTCTCAGACGCTCGTCCTACCATCGTAATTGCGAAGTCT
+
@CCC?BBD@BBBBA@@CBC;;;@@;3;BA?BCBBBAAA?BBBBCDD@@?9>;98:@@@@B2B=BBB?><CA;;=37894994$9@<@4:;;-;BB?CDCBBCCCC@C@BB?BCC>@@BC@@ADICCCCCCHCACBBB>BBBBBBBB?B?B@@=@CBBBBCB?CCC@@@?BD@BBB?BABBD>A9979AAAB3@<9=:::BB@@@;@=A@@@=B;?>BCD@CCCBACC@B?BDD=BBB=??BCCCC?AAAAAACCAAACCBB9=>?<?>>=AC?A>AAAA>ABBA
@ATNG8:00862:03247
GATGGTAGGTGCACATGAGTGTATCCAGAAGATCAGGAACTCTAGAAGAATTCAGATTTTTAACACGAGAGTAAACGTAAAAAGAAGGTTTTACAAGACTCACGTTAACAATATTGCAGCAGTACGCACACAATCGAAGCGCAGTAAGGATGGCTAGTGTAACTAGCAAGAATACCACGAAAGCAAGAAAAAGAAGTACGCTATTAACTATTAACGTACCTGTCTCTTCCGAAACGAATGAGTACGAGAGTCAGAGCAGAGCTACCATCGTAATTGCGAAGTCT
+
;;;B@CBB@BCCC=B@<ACCCAA@B?@A@?BB@@@@?B?BBCCCBCADD@C@BAA>>@@@0@?CCCCCCCBBBG>AB99:::*:D@C@CDE:BBB@BABBBBBBBAD@BC?A@A@FCBBABBCCCCCCBBCB@DBAA>A@BBBCCC?C@CBB@BBBBABCC?BBB????BB>BBB<??BBB=ABB?CCCAC2CC<?ABBBAA>A:=<>??D7;8;ACCCAD:;;CED?B@BBB=BBB@AAABBGCAAAA???CCC>>>BBBBBBB@AAAAAA@C?CCFD?DDBB
@ATNG8:00831:03260
GATGGTAGCGCACACATAGATACAGTACTCATTCGTTTCGGAAGAGACAGGTACGTTAATAGTTAATAGCGTACTTCTTTTTCTTGTCTTTCGTGGTATTCTTGCTAGTTACACTAGCCATCCTTACTGCGCTTCGATTGTGTGCGTACTGCTGCAATATTGTTAACGTGAGTCTTGTAAAACCTTCTTTTTACGTTTACTCTCGTGTTAAAAATCTGAATTCTTCTAGAGTTCCTGATCTTCTGGGTCTCTCTCTCACGCACTACCATCGTAATTGCGAAGTCT
+
596=:>C>BCCCBAABCBBBBB@@@BBB>?>=8<;;;.;@9;5;;;=B@@795=@@<@=AB<:5;49?@;;;==B:900/0$00*///:;299;:255<7<=9;;::>A9::BDEAAA@CCC@C@BCCBBBCC?ABCC@CCDCCCBBCCBCBBBBB?CCC@CC@C?BB@AAABBA?AABBC;B@D>BBBBB2BBCDD>DGDDDEBBBA5;;;;*;@A;;5;=AB?BBBDCBC@C@DDDBBC?CCCD>DBBBCCCCBCB@@ACCCCCACC@AAB?B?CBBB@CBBB
@ATNG8:00850:03297
GATGGTAGTGATACAGATCAGACACCAGAAGATCAGGAACTCTAGAAGAATTCAGATTTTTAACACGAGAGTAAACGTAAAAAGAAGGTTTTACAAGACTCACGTTAACAATATTGCAGCAGTACGCACACAATCGAAGCGCAGTAAGGATGGCTAGTGTAACTAGCAAGAATACCACGAAAGCAAGAAAAAGAAGTACGCTATTAACTATTAACGTACCTGTCTCTTCCGAAACGAATGAGTACTATGTAGAGCTCTATTCTACCATCGTAATTGCGAAGTCT
+
889@7:<@D@A@GBCCCCBCCCA==<;@;?B;9:BA:A=AAC;:8=9<<9<?>><<;;;;'74>@;<::B=CDE<A@A?CCC5@@>@=BBB;BCEGEBBBCBCCB6;7;@=ABB>AADCB@AACEIHCCB@@<@A@@<@@A@?@;:30;@00,0><<>@AB?BCCCCF@BA=AA@9>=9::,8=<:@BBBB3?@;@>??BBAAA:=:;;:A;A<>;@AC@DBBBB;;5:3:=@9A::6:@@@ABBBBCCCCCAAABC>>><@@??<?>>>>>:>6??C@=A::9
@ATNG8:00855:03253
GATGGTAGCACGAGTCACTCATATCCAGAAGATCAGGAACTCTAGAAGAATTCAGATTTTTAACACGAGAGTAAACGTAAAAAGAAGGTTTTACAAGACTCACGTTAACAATATTGCAGCAGTACGCACACAATCGAAGCGCAGTAAGGATGGCTAGTGTAACTAGCAAGAATACCACGAAAGCAAGAAAAAGAAGTACGCTATTAACTATTAACGTACCTGTCTCTTCCGAAACGAATGAGTACCTCTCAGACGCTCGTCCTACCATCGTAATTGCGAAGTCT
+
??;;05<<<BCD@CC>>>CCCBB>?:?9945:@:96167<=C996B8<<>@<9:5::<<>+=9?======;;=>6730////$//)/)///&/;>9<<<;;;;?@=??BA<AB@<@@@@@CCCCCCCCBBBB?BB;;6;AA?AA>=3;5;AA=A@@@BBBB?BBABAC?9959A?9>=878*7;;8=BBBB3BC@BBB@BAA@@<@7;;AA<?;??BBA?A@@@?@@=@?ABB=BBB@???BCCC99:BBBBBBCB@>??A=ADD=@@??AA=@5::A@?BBBB
@ATNG8:00819:03334
GATGGTAGAGTATCATGTGTATCTCCAGAAGATCAGGAACTCTAGAAGAATTCAGATTTTTAACACGAGAGTAAACGTAAAAAGAAGGTTTTACAAGACTCACGTTAACAATATTGCAGCAGTACGCACACAATCGAAGCGCAGTAAGGATGGCTAGTGTAACTAGCAAGAATACCACCAAAGCAAGAAAAAGAAGTACGCTATTAACTATTAACGTACCTGTCTCTTCCGAAACGAATGAGTACGTGTGACGTACGTGAGCTACCATCGTAATTGCGAAGTCT
+
:::@9==B@A@<<=@@?;?AAAABC>B@A<?>:=598;?CCCBBCD@CC?B=ABB@@@@@1@@CGECDCCCCCD>FCCCCCC5CF@E@DDD9BBB?ABCA@@CBB?B?BB?BBB@CBBABBCHBBAGCCCBC@BBBC8::CCCCAA>B@CBB@CBCCCCDC@BB@??A?::39<<8<?=AA;AAA>@BBAB3BB?BCBBBBBBC?D@EBBC?C?CCCCC?CB??;;;<<6::>19//)/669;?<<<==>>@A>>>A;;<>A@ED<A===>@=A<>>@@<@AAA
@ATNG8:00821:03340
GATGGTAGGTGCACATGAGTGTATCCAGAAGATCAGGAACTCTAGAAGAATTCAGATTTTTAACACGAGAGTAAACGTAAAAAGAAGGTTTTACAAGTCTCACGTTAACAATATTGCAGCAGTACGCACACAATCGAAGCGCAGTAAGGATGGCTAGTGTAACTAGCAAGAATACCACGAAAGCAAGAAAAAGAAGTACGCTATTAACTATTAACGTACCTGTCTCTTCCGAAACGAATGAGTACGATGAGAGAGCTCTCTCTACCATCGTAATTGCGAAGTCT
+
@?:@8ABB@BBBCCCCCCGDCBB@B>A@@?BCCCCC@C?BBBBBBC?CB>@?@CBCDDDD2A?CCDDCCBCCDD>DA99999*9C>C@CCC:CCC@CBBBAAC??=?@BB@BCC>AACCCBBBDCCCCBBBC@DCAA?AABBBBBB@C@CCB?BDCCCCCA?AAA?@??CD?AAB>AABB@9@>>9>AABB3BC@B897@AAAA<@<@???:=9<?BAA>ABBBBCD?A?ADD>CCC?BBBBBBCCC>>>DBBBBBBBA=:88>E=?=<<DC?C>AABG@B:99
@ATNG8:00828:03348
GATGGTAGCGCACACATAGATACAGTACTCATTCGTTTCGGAAGAGACAGGTACGTTAATAGTTAATAGCGTACTTCTTTTTCTTGCTTTCGTGGTATTCTTGCTAGTTACACTAGCCATCCTTACTGCGCTTCGATTGTGTGCGTACTGCTGCAATATTGTTAACGTGAGTCTTGTAAAACCTTCTTTTTACGTTTACTCTCGTGTTAAAAATCTGAATTCTTCTAGAGTTCCTGATCTTCTGGTATGACTAGTGTACTACTACCATCGTAATTGCGAAGTCT
+
////)/777ACDCCCCCCDDCDBBCCCCBBBC?BBCC=BB=<7;=>=BCC>BA;?;9>=@@@@=@=ABBCBCA??=:::::);B:==@?:?<BD?BCC@CEACDCCCCACCCCBBCC@BBD@B@CDBBBBAA<ABBD@CBBBCCBCBCCBBB@?@@CCB@CC@B@CBCCCBCCC?A;;;;.;>C>BBBBB0BBBBC:;;CFGGHBBA4;;;;*;@@AB9;9;D@EDCCDBB@B?CCCCCC@CBC@CCCDBBBDECBBBBBBBCCC@BBBBBB@B@BBAA=A@@@
@ATNG8:00829:03324
GATGGTAGCGAGCGAGTGTGTATACCAGAAGATCAGGAACTCTAGAAGAATTCAGATTTTTAACACGAGAGTAAACGTAAAAAGAAGGTTTTACAAGACTCACGTTAACAATATTGCAGCAGTACGCACACAATCGAAGCGCAGTAAGGATGGCTAGTGTAACTAGCAAGAATACCACGAAAGCAAGAAAAAGAAGTACGCTATTAACTATTAACGTACCTGTCTCTTCCGAAACGAATGAGTACTATGTAGAGCTCTATACTACCATCGTAATTGCGAAGTCT
+
CC?@866==@A==666>>==>CAA=:==B?ABCC@@4;4448;:;A@BA=@=???AA??D+B>ACAAA;:6>=@9C994444$5;7<.555&5<A8=:995>:99058<;:@@A=@@BBCBCCCFCCCCBCB@CA@@=@BBBCECD@C?B;;:;EBBB@AAACCCBBA?BB?BAB>AA@@=5:00)0@@@A0@@<???BBBBBB?A:==BB=B=;;AAA?@CB@ACC@C@CCD>CEB?BADCBBABBBBBBBBBBBBB@@>>=>A<>>>>BA=B8@@@@=@BCB
@ATNG8:00835:03301
GATGGTAGCTCGCTGATGATATCTCCAGAAGATCAGGAACTCTAGAAGAATTCAGATTTTTAACACGAGAGTAAACGTAAAAAGAAGGTTTTACAAGACTCACGTTAACAATATTGCAGCAGTACTCACACAATCGAAGCGCAGTAAGGATGGCTAGTGTAACCAGCAAGAATACCACGAAAGCAAGAAAAAGAAGTACGCTATTAACTATTAACGTACCTGTCTCTTCCGAAACGAATGAGTACGAGAGAGCACACGTGTCTACCATCGTAATTGCGAAGTCT
+
@@;?:=>BECCDBBBBCBBBBDCBBACCC@CCB@@@=@<ABB;;:B@BA?B?::::7BBB3B?CCBBBBBCCCC=??ADEDE5;;;;?CCC<B@A=;;;BCCBBC@B@BMGCBB?CBBBBBCCCCBBBBBBB@C;<;>AABBCCBB?CACBC@BCCDBBBC@C>@@CC@CC?BBB?BBBBB=@<<9<AAAC3BC?BCCCCA@AB>A>BABB?A?@@@CDABDAABCC@B@BBB=BCC@BB@A::;:::@@CCBBBBBBDBBB>>>@BBBBAE>B?@@BB?B@A@
@ATNG8:00837:03333
GATGGTAGTGTGTGCTCTGAGAGTAGTACTCATTCGTTTCGGAAGAGACAGGTACGTTAATAGTTAATAGCGTACTTCTTTTTCTTGCTTTCGTGGTATTCTTGCTAGTTACACTAGCCATCCTTACTGCGCTTCGATTGTGTGCGTACTGCTGCAATATTGTTAACGTGAGTCTTGTAAAACCTTCTTTTTACGTTTACTCTCGTGTTAAAAATCTGAATTCTTCTAGAGTTCCTGATCTTCTGGACAGAGTGTGCAGATACTACCATCGTAATTGCGAAGTCT
+
4444.49;97/////////5555<<<<@@>>>@:?:<<4<<8<:<<<==>>:=@>?>:=:=>=A?B>@;BB>CCCC?BCCBB3?@=@AAC<A@@>49694;;7;;=>=>??B@D@B??;?@A<A?CCCCCCCDBCDCC:;;CBCCDCDCCBBCBBB@CBB>@@?B?BCBCCDCBB>@;;;;-;4;4;AA@@0@BBDE=AAA@AADCAA4::::(:>=::4:@CDACCCCCCE@E@<<;CCEABBC@CCCCCHCCC@A@GCCBABBD@CCABAD=@000>>>ACAA
@ATNG8:00855:03301
GATGGTAGAGAGAGCTCTCTCATCGTACTCATTCGTTTCGGAAGAGACAGGTACGTTAATAGTTAATAGCGTACTTCTTTTTCTTGCTTTCGTGGTATTCTTGCTTAGTTACACTAGCCATCCTTACTGCGCTTCGATTGTGTGCGTACTGCTGCAATATTGTTAACGTGAGTCTTGTAAAACCTTCTTTTTACGTTTACTCTCGTGTTAAAAATCTTGAATTCTTCTAGAGTTCCTGATCTTCTGGATATGAGTGACTCGTGCTACCATCGTAATTGCGAAGTCT
+
BCBB@BBECCCCBBBA@;;<>>>>DB<ACCBB?BBCC>DD@F?BBB@@@A495@??5=9<>?97;7<ABBCCBBB?@@A@A2AA?A99849@=>:=00*/:5///(/994:===B=>>>888<@<@???;;;==A@AA:>=>===?>>>@?C>>>@::;:<@@:><>>>@@@AAA:>>ADF;B5738=@AA/??>>>8==@@@BB=>=57667)7//+/=6:6>B=A@@>>=?;?7;;@@??;;;;<@AABBA::;@@?@@>AAAAA:?????@<A<@@@@=????
@ATNG8:00816:03395
GATGGTAGTGTCATATGCAGAGTGTGTACTCACTTCTTTTCGGAAGAGACGAGGTACGTTAATAGTTAATAGCGTACTTCTTTTTCTTGCTTTCGTGGTATTCTCTAGTTACACTAGCCATCCTTACTGCGCTTCGATTGTGTGCGTACTGCTGCAATATTGTTAACGTGAGTCTTGTAAAACCTTCTTTTACGTTTACTCTCGTGTTAAAATCTGAATTCTTCTAGAGTTCCTGATCTTCTGGGTGTATCAGCGAGTATCTACCATCGTAATTGCGAAGTCT
+
<>=B@BCECCCCB==@:66>>@=BCCBBA@A0//6999;/;;8?>BBAA;:@C?DCABB?B@AAA@<?=?CCFF@AAA<99999(:939ABC@BBCB?B@@:BCCAA;;8;BCCCD;;5;??:??AAAB9::B@BBAA?GBBBDFCCDCCDDCBBB?AAA?@C=B;@@@??@BAA>A;;;;.;5;>;;;;.;A;;;7;BCCEDCCBB5;;;.;BA@A=A?BC?CECCCBB@C@DBBBCB=A:;;6;AACFCCCECBBBCCCDCC@CBBBCC@B@BBCEADA??
@ATNG8:00818:03363
GATGGTAGCGCACACATAGATACAGTACTCATTCGTTTCGGAAGAGACAGGTACGTTAATAGTTAATAGCGTACTTCTTTTTCTTGCTTTCGTGGTATTCTTGCTAGTTACACTAGCCATCCTTACTGCGCTTCGATTGTGTGCGTACTGCTGCAATATTGTTAACGTGAGTCTTGTAAATCCTTCTTTTACGTTTACTCTCGTGTTAAAAATCTGAATTCTTCTAGAGTTCCTGATCTTCTGGTAGAGCGTGCATATATCTACCATCGTAATTGCGAAGTCT
+
;?=B?BBBBCDDCCCBEBCDCCBCBCBBBCA@>AAAA<AD?B?AABCD@A=BCBAB?C@CCBB?B@BCBCBBBCC>;:;;;);B=?:@<6?>>D@BBC@CD@BBBCCC@EFCCCBCC@CCC?A>ACCCCBBA@CCCC?CBCCCCCCCBBBCCBB@?CCD?DD>A?BBBCCCBBBAC@@@<@D;@;9999*<CCCJ?BBBBCCCAA@?BBBB0BCCCCACACC@CCBBBCC@C?BACCCC?B@A>BCCCCCDDBBBBDDDCBBBB?B??>??;?<AABC?CBBA
@ATNG8:00818:03370
GATGGTAGCTATACGTATATCTATGTACTCATTCGTTTCGGAAGAGACAGGTACGTTAATAGTTAATAGCGTACTTCTTTTTCTTGCTTTCGTGGTATTCTTGCTAGTTACACTAGCCATCCTTACTGCGCTTCGATTGTGTGCGTACTGCTGCAATATTGTTAACGTGAGTCTTGTAAAACCTTCTTTTTACGTTTACTCTCGTGTTAAAAATCTGAATTCTTCTAGAGTTCCTGATCTTCTGGAGATACACATGATACTCTACCATCGTAATTGCGAAGTCTA
+
44<<9=>CC:66;;>>>>BBBBB@?@:>BB<;8;@@@6@B>A>BBBBBDC?@@@AA<@=@@DD@D@BBAAACA:><87337$796=BCB>BCBB=@::39<9<<;7994:@??@B>>;>AA<@<@@@?788?=@@@@;???AB@>>>>@AAA===:;;;=8858<@A@885<77177:;;.=7?:>=AAA/AAAAA9?===>@@@BC<<<;;,;///=5;6@A<A>>>>AA;>;>>>>BB=B@@:>>>:::==;;;=@@??????6;6777:7<,//:<7999>B
@ATNG8:00821:03365
GATGGTAGTATATCGCGTCGCTATCCAGAAGATCAGGAACTCTAGAAGAATTCAGATTTTTAACACGAGAGTAAACGTAAAAAGAAGGTTTTACAAGACTCACGTTAACAATATTGCAGCAGTACGCACACAATCGAAGCGCAGTAAGGATGGCTAGTGTAACTAGCAAGAATACCACGAAAGCAAGAAAAAGAATTACGCTATTAACTATTAACGTACCTGTCTCTTCCGAAACGAATGAGTACACATCGTCGTGTCGTGCTACCATCGTAATTGCGAAGTCT
+
<>>>7;;<?;;696CHG;<;<<<994999399=5968@19:C:;:B?CB@B?BB@@?AAA0A<??A<AAB@???8==?ABBB2BC=A5;;;-:CA<9;6@BACAB@B@CCAD@@>@CBBBDECCCCCBBBBB?BBBB?BBC@BB??=@?BAB@BCBBBBCC?BBCDBB???:?@>/77888*7;;6=?CCC2>><@7;;=====8=8==>=5;6;>BAA>AAAACCC@B?CCD>BBB=??CBBCBCCCCCCCCC??@AA???CCC?C:::CC@D?BAAB?BA@?
@ATNG8:00821:03371
GATGGTAGTATATCGCGTCGCTATCCAGAAGATCAGGAACTCTAGAAGAATTCAGATTTTTAACACGAGAGTAAACGTAAAAAGAAGGTTTTACAAGACTCACGTTAACAATATTGCAGCAGTACGCACACAATCGAAGCGCAGTAAGGATGGCTAGTGTAACTAGCAAGAATACCACGAAAGCAAGAAAAAGAAGTACGCTATTAACTATTAACGTACCTGTCTCTTCCGAAACGAATGAGTACATAGATATACGTATAGCTACCATCGTAATTGCGAAGTCT
+
CCCE@CCBBCCCCBBCIDCCCBBAB@@@@?BCCBBB@CIDCCBBCD?DB@D@CC@@@CDD3D@BAACBCCAAA@9:9;;;;;*;A=@4;;;6;BE?;;:;BCCGE@C@CC@CCC@BAABCCCCCCCBCCBBB@CCBB9:9CB??>B?C@CBB?BCCBBCCB?CB>>?>;?C????=@?@@@:??>;<????1:D;@<;;?AAAE:>:>>AC:>:=@CCC@BBDAA??<?=@AA;AAB>ABBBBBBBBBB@AAAAAAAAC???B>>:>>>>AA=A:>>>>;>>>>
@ATNG8:00824:03357
GATGGTAGTGATACAGATCAGACACCAGAAGATCAGGAACTCGTAAGAAGAATTCAGAATTTTTAACACGAGAGTAAACGTAAAAAGAAGGTTTTACAAGACTCACGTTTAACAATATTGCAGCAGTACGCACACAATCGAAGCGCAGTAAGGATGGCTAGTGTAACTAGCAAGAATACCACGAAAGCAAGAAAAAGAAGTACGCTATTAACTATTAACGTACCTGTCTCTTCCGAAACGAATGAGTACGATGAGAGAGCTCTCTCTACCATCGTAATTGCGAAGTCT
+
8<;<:>>>?;666==<9;;655<994554.4;:444./)//////)//+/;6=688//(/666'6(/----/9:99;26344999'44.4.55505::9=666555544)46;<8<<<7;:956B@BBBBCA@@CC@CC@@9;;BAAABB=A>B@@=@A@@AB@?=@BBCCC?BB;??A;?=???:=<=888999(7917;?@BA@@@=B7;;@@8=8<=A::5;>=???@=?>BBB=BAA?>=>BCBBAB::9BBBB>A@>>>AA??=8<<<<@=:>;BCBC@F:99
@ATNG8:00828:03385
GATGGTAGCACGACACGACGATGTGTACTCATTCGTTTCGGAAGAGACAGGTACGTTAATAGTTAATAGCGTACTTCTTTTTCTTGCTTTCGTGGTATTCTTGCTAGTTACACTAGCCATCCTTACTGCGCTTCGATTGTGTGCGTACTGCTGCAATATTGTTAACGTGAGTCTTGTAAAACCTTCTTTTTACGTTTACTCTCGTGTTAAAAATCTGAATTCTTCTAGAGTTCCTGATCTTCTGGGATGTGTGCGCAGTGCCTACCATCGTAATTGCGAAGTCT
+
@@?B?BCE@A@CCEC>>>>;9:BBCCCCBB::9;CCC>CC@B@CEBBBCC@CBBBB@C?BBA@>@?CBDBCBA:@977738$9<9>???7?9937?8937?:<8:9;=7<BAABCA@<@@@;?:?@=<<=>>;>BBA:>>ABAA=<=@BCB>>>?7;;<=FE<A<AABD??===<??ACB3=7;478787(7=>??9A=;;;@?==>57666+6///@9=6@@=A@@;;;?<?=BBA@@@7668818///====>=>>=>><@=>:====>=6;///==6::>>
@ATNG8:00858:03369
GATGGTAGTATCTGCACACTCTGTCCAGAAGATCAGGAACTCTAGAAGAATTCAGATTTTTAACATCGAGAGTAAACGTAAAAAGAAGGTTTTACAAGACTCACGTTAACAATATTGCAGCAGTACGCACACAATCGATGCGCAGTAAGGATGGCTAGTGTAACTAGCAAGAATACCACGAAAGCAAGAAAAAGAAGTACGCTATTAACTATTAACGTACCTGTCTCTTCCGAAACGAATGAGTACACATCGTCGTGTCGTGCTACATCGTAATTGCGAAGTCT
+
BBBB@CCCCBCA::5666<???@<<0565.5;555=8=249=77783//)/5--------$-37---/8688;;;33337777'7717,333&37738:33376..(.(.3055526877=A@@CCCCBBBBB@CCCBAAA???DCC?A=BBB?BBBBBBBB?BBCAA@?CC@BBB>A====/:8818<<<=.9=7=///<<=<<,/,/9::7=7=BEGF?AA@@AAB?B@BCE>CCC@???BCBBBADBBBCBABCDCCBBBBBBBBBAAA?B?BBBC>AABB
@ATNG8:00819:03400
GATGGTAGTGTGTCTCTGAGAGTAGTACTCATTCGTTTCGGAAGAGACAGGTACGTTAATAGTTAATAGCGTACTTCTTTTTCTTGCTTTCGTGGTATTCTTGCTAGTTACACTAGCCATCCTTACTGCGCTTCGATTGTGTGCGTACTGCTGCAATATTGTTAACGTGAGTCTTGTAAAACCTTCTTTTACGTTTACTCTCGTGTTAAAAATCTGAATTCTTCTAGAGTTCCTGATCTTCTGGTCTACTACACTGTACTCTACCATCGTAATTGCGAAGTCT
+
@@@B>BABCCDDG?==CCBAAABCCBCBBCCC?A@AD;DC?C=AACCCAB>ABBAB@BACCBB@BBABACJCCCCACCBBB1CC@CBCD>CCBB:;<C@BDACCCCDD@CCCCCBCB@BCC>A>BCCCCCCC?CBBB@CBCBCCCBBCCCCCBAA?CCCAA@>@=@A@ABBBA@>@;;;;.;>B>;;;;.;BABB>BBBBCGGICC=AAAA0A@@BCAC@DD@CCCCBBB>A>@CCCBB<@@B>BCCCCCBBCBBCCCCCECBB>AABBBB?C@CBBB@CA@@
@ATNG8:00819:03403
GATGGTAGCTCACGTACGTCACACGTACTCATTCGTTTCGGAAGAGACAGGTACGTTAATAGTTAATAGCGTACTTCTTTTTCTTGCTTTCGTGGTATTCTTGCTAGTTACACTAGCCATCCTTACTGCGCTTCGATTGTGTGCGTACTGCTGCAATATTGTACGTGAGTCTTGTAAAACCTTCTTTTTACGTTTACTCTCGTGTTAAAAATCTGAATTCTTCTAGAGTTCCTGATCTTCTGGTCTACTACACTGTACTCTACCATCGTAATTGCGAAGTCT
+
@@9<26>CCCCCAB<DAAACCCCCBBBBCAAA?ABBC>CD@D@CBCBBBB?BECBC?C?BCCC@C=@A@CCABAA<88888(8@<AACC=CCCC?AAB?CC=B@AAAA>BBBBBB>><>@@<@=A@>@????<@AAA:>=A>>=>AAAAAD@@@A<>>==???AA@AAAAAA;>>>BC6A;>;>?ABB/@==<>6==>>>>@>@B;;;;;,;///@9@9??<@AA@??A<A<A?AAAA7:8>;>>>>>A?>>>>>>>>AA<;;49/--7727-36;=388AA
@ATNG8:00827:03436
GATGGTAGTACATGATAGACGACACCAGAAGATCAGGAACTCTAGAAGAATTCAGATTTTTAACACGAGAGTAAACGTAAAAAGAAGGTTTTACAAGACTCACGTTAACAATATTGCAGCAGTACGCACACAATCGAAGCGCAGTAAGGATGGCTATTGTAACTAGCAAGAATACCACGAAAGCAAGAAAAAGAAGTACGCTTTTAACTATTAACGTACCTGTCTCTTCCGAAACGAATGAGTACGAGAGTCAGAGCAGAGCTACCATCGTAATTGCGAAGTCT
+
@@?;:===B>=>;<;=?=BBB@@@A9A?@5:;7777)/)/:888<>7;;7;;<<:45555'5<<BBCGCGCECC=A?::9:9*:B;@=BBB9BEH@DBCBDCC@@?A@CD@CCC?CC@AABBA@BBC@AACFGFCBB@BAA@@AAA=B?CBB@BFGD@CDC@@::;BB?AB?BBB>?@?CB=A??;?BBBB3BC@BAAABBBBB:B@BBBB@B?AB>8:49A676>A<A<@@A:@??<?@@???A@@@??@A?>>AA?A>??@@A<A:::>@<A;@@9729999
@ATNG8:00828:03418
GATGGTAGTAGTACACTAGTCATACCAGAAGATCAGGAACTCTAGAAGAATTCAGATTTTTAACACGAGAGTAAACGTAAAAAAGAAGGTTTTACAAGACTCACGTTAACAATATTGCAGCAGTACGCACACAATCGAAGCGCAGTAAGGATGGCTAGTGTAACTAGCAAGAATACCACGAAAGCAAGAAAAAGAAGTACGCTATTAACTATTAACGTACCTGTCTCTTCCGAAACGAATGAGTACTGTATCTATGTGTGCGCTACCATCGTAATTGCGAAGTCT
+
@?@;;;;=BBBDCB===@@@?;55;4545499;:=9.5.//7///;6::7;544444444$32889:98;8337*73455555#5<49.555&5;;7<<;A@BBBB?B@@@=@BB=@@CCCCCCAAACCCCCC@C@::6:?BBCCA@=@@C;;<;DBBBBCC@BCBBBA>AA<AA@7<<???8?:=;;7::;+9=8>>>>?ACDD=D:>>??7;6;>AAA?BAABDBD?B?BBA=?9959??BBBBBB???CA???B@===A?>;;7;?B@@@<?<BCCE@F:::
@ATNG8:00835:03433
GATGGTAGTACATGATAGACGACACCAGAAGATCAGGAAACTCTAGAAGAATTCAGATTTTTAACACGAGAGTAAACGTAAAAAGAAGGTTTTACAAGACTCACGTTAACAATATTGCAGCAGTACGCACACAATCGAAGCGCAGTAAGGATGGCTAGTGTAACTAGCAAGAATACCACGAAAGCAAGAAAAAGAAGTACGCTATTAACTATTAACGTACCTGTCTCTTCCGAAACGAATGAGTACCTCTCAGACGCTCGTCCTACCATCGTAATTGCGAAGTCT
+
<=00+/:<=9:<;656;;==>><<<7:55.555555.55)444::::54/)/)////////$5.5<<=>CCBAA@;BCBBCBC2@@<@5;;;*;@@=BABABCC;;;<ALEACBB?AADCDCCCBBBBBBCCF>BB;;:;BAABBA@=A@CAA?A@A@BCCC@CDCCBB?BB?BCC=??AAA9@@@;>@@@@.?C?BBBBBAA@@494:@>>1718>@@@?BB@A@ED@C?BCC=BBB@BBBBBBB?BBB???BCBBBBDBB?ABB?A;;;AA@F@CBCC?BAAA
@ATNG8:00837:03443
GATGGTAGAGAGAGCTCTCTCATCGTACTCATTCGTTTCGGAAGAGACAGGTACGTTAATAGTTAATAGCGTACTTCTTTTTCTTGCTTTCGTGGTATTTCTTGCTTAGTTACACTAGCCATCCTTACTGCGCTTCGATTGTGTGCTTACTGCTGCAATATTGTTAACGTGAGTCTTGTAAAACCTTCTTTTTACGTTTACTCTCGTGTTAAAAATCTTGAATTCTTCTAGAGTTCCTGATCTTCTGGATATGAGTGACTCGTGCTACCATCGTAATTGCGAAGTCT
+
;;>C;>CCCCBABBCA;;>>AA<>CDCABBCC@BBCE>CC@C@CCCDCBB8;9>>>59;==:@7;7<?@?B984=7=B===+>?<=BCD<BB@A297//(/606//(/9959=@A@>>>=8988=6==>;;:==:>A@@;==<<<;<6<:::A@@@@;>>>>BC=?<>>>@@AAAA7;7=<<-<+/,/8@@@,>>===6@A===DA===5;;::*:8818B=B=CC;@@B===>=C=>=>>><:<997:AAAAA==>AA@>>>>>AAA=?>@@@D=A9==@@:=>@@
@ATNG8:00847:03406
GATGGTAGTATAGAGCTCTACATAGTACTCATTCGTTTCGGAAGAGACAGGTACGTTAATAGTTAATAGCGTACTTCTTTTTCTTGCTTTCGTGGTATTCTTGCTAGTTACACTAGCCATCCTTACTGCGCTTCGATTGTGTGCGTACTGCTGCAATATTGTTAACGTGAGTCTTGTAAAACCTTCTTTTTACGTTTACTCTCGTGTTAAAAATCTGAATTCTTCTAGAGTTCCTGATCTTCTGGGTGCGCTACAGTCTCTCTACCATCGTAACTTGCGAAGTCT
+
CAAB?B=DDDC@@@A<@;;;=BBBDDEDCB;;7;??@8@@<@8;9ABBCC?CCDBB?B?AAAB?C<??ABA??8A7@ABBB3@B>>>A@7>?99398>;AC<>??><=;?877>>>@=@@@<@<??C?=>=@<@@@@<>=>B;;<>>?A?>;;;<8///6//,/5;;@@@>==@:=8989-9)/+/<>>@,;;::=2>>>???A@@@<@@@@.==AAA=B<>=:=????@@;><>A@B?@:?99909:9???@??AAA@@@A;9927---77-33-336;7;///
@ATNG8:00847:03430
GATGGTAGCGCATATCAGCGCAGCCCAGCAAGAATCAGGAAACGTCATAGAAGAATTACAATCGATTTTTTAACACGAGAGTAAACGAAAAAGAAGGTTTTACAAGACTCACGTTAACAATATTGCAGCAGTACGCACACAATCGAAGCGCAGTAAGGATGGCTAGTGTAACTAGCAAGAATACCACGAAAGCAAGAAAAAGAAGTACGCTATTAACTATTAACGTACCTGTCTCTTCCGAAACGAATGAGTACGTGTGCGACGTGTCTCCTACCATCGTAATTGCGAAGTCT
+
;;44059===B=>=<>;::=555990////)//)/9;;)44)444444443533-/)///(///6:;:;;%/+4:3337337;7.788899'89,3,333&377,3;;>/.///(53;<7=::55>>>DCBBBBCCBCCCF?BB>=:>CCBBBCC?B?BBC@BB>>>AA@=AA>;;;;?A;>;;7<?BBD;>>=:=?>?@/<<4;///66:=>0815777.5.5=@@>@CCBBCCC@B?BFD>DCC?BBBBDCB>>>BBBBCCCCBCBBB?BBB?BBB@A@>@>CACC@CA??
@ATNG8:00814:03499
GATGGTAGCATCATGCATATCTCACCAGAGATCAGGAACTCTAGAAGAATTCAGATTTTTAACACGGAGAGTAAACGTAAAAAGAAGGTTTTACAAGACTCACGTTAACAATATTGCAGCAGTACGCACACAATCGAAGCGCAGTAAGGATGGCTAGTGTAACTAGCAAGAATACCACGAAAGCAAGAAAAAGAAGTACGCTATTAACTATTAACGTACCTGTCTCTTCCGAAACGAATGAGTACGATGAGAGAGCTCTCTCTACCATCGTAATTGCGAAGTCT
+
77:B<>9<<555<>;??@@>??;=@=BBBBC>BB>=@;>??9;;B>=>9B>>><;::::+:6;;33.3:::;<<13344999'9=.92555&5;<7;96669;=>9@=@@;@AA=;::9;9@A@AACCCBBA=@;;;6;@@@CCBB@C>B@@?ACCCDCCC?BBAA@B=9857BB7B==BA3;77173777'7<8>:@AB><>A5;288=;7=155A@B?B999@<?4854>>6778197;<?>><BC@?A>>>>>555@;:;BB:=>>:>>@C?BBBB?@@00
@ATNG8:00824:03476
GATGGTAGACACGTGTGCTCTCTCGTACTCATTCGTTTCGGAAGAGACAGGTACGTTAATAGTTAATAGCGTACTTCTTTTTCTTGCTTTCGTGGTATTTCTTGCTAGTTACACTAGCCATCCTTACTGCGCTTCGATTGTGTGCGTACTGCTGCAATATTGTTAACGCGAGTCTTGTAAAACCTTCTTTTTACGTTTACTCTCGTGTTAAAAATCTGTAATCTTCTAGAGTTCCTGATCTTCTGGTCTACTACACTGTACTCTACCATCGTAATTGCGAAGTCT
+
BCAB?CDAABC@B>CAAA;;B@ABCAB@CBA@>BCDG?GD@C@CBBABBB5;5;;?;?;>>?A?C?BBABBBBBB?BBDDD2BB@BAA@=AA@A9?800*0=9000/::39:<88<??=;;<:=:>CB>====>BBBB:>>@????>>=@@A@@@@388;58818<B;;;A@A@@;<<<<;,;4:6;@BBB/A???B:@>>>>?@@>>::@@@,=/-,,,),--,-;;<?>?=B<@@A@@A:>>@=ABBBA>>>?>=>AAAAAAAA;?=88;;6=-//996;=@@
@ATNG8:00826:03499
GATGGTAGTGTCATATGAGAGTGTGTACTCATTCGTTTCGGAAGAGACAGGTACGTTAATAGTTAATAGCGTACTTCTTTTTCTTGCTTTCGTGGTATTCTTGCTAGTTACACTAGCCATCCTTACTGCGCTTCGATTGTGTGCGTACTGCTGCAATATTGTTAACGTGAGTCTTGTAAAACCTTCTTTTACGTTTACTCTCGTGTTAAAAATCTGAATTCTTCTAGAGTTCCTGATCTTCTGGAGATATCATCAGCGAGCTACCATCGTAATTGCGAAGTCT
+
AA?@>@=BB@?@CB<BGCCCBBBBBCCCCBCE@CCCC?CC@C=@;@;;;<8<<;;;;@<=<BB?C?CCBBBBBBB?;;;;;);@<@<CD>B>=<8<;;:;C99:BCCD@CCCCDFEE@CBB?D@EDAAABAC@CCCC@CBBBCCBBBCCCDCBBA?BCC@BB?B@BB@@@B@@@>@0000,0+090000,0@BBC=BBCCCCCAAA?AA@A,A@@@B?A@FC@CGBBBBB?B?BBBBCC@CBC@BBCCCCDDCCCBBCCCBBBC?B:;;DDAE?BBBC@CC@@
@ATNG8:00827:03475
GATGGTAGTCTCAGATAGTCTATAGTACTCATTCGTTTCGGAAGAGACAGGTACGTAATAGTTAATAGCGTACTTCTTTTTCTTGCTTTCTGTGGTATTCTTGCTAGTTACACTAGCCATCCTTACTGCGCTTCGATTGTGTGCGTACTGCTGCAATATTGTTAACGTGAGTCTTGTAAAACCTTCTTTTACGTTTACTCTCGTGTTAAAAATCTGATTCTTCTAGAGTTCCTGATCTTCTGGGTCTCTCTCTCACGCACTACCATCGTAATTGCGAAGTCT
+
----(--/99=9::;6655<555:999;99:=8<;=<1>;)/)/97779727/////)//7:7>:=:</////:178;::):;+54<<35549968990431333436:@@>>==::266:4:6:/0/::<=:;;;<9>>>;;;9768--,***5/**,(,-(-07444555:<495555&57<75555&599;>7===>A@@666:>>>>+=/////6:<8;;?>=;;7:055555>8<<=?6?6666555;544:9/////)/:==550475554.4<<<
@ATNG8:00831:03451
GATGGTAGGACGAGCGTCTGAGAGGTACTCATTCGTTTCGGAAGAGACAGGTACGTTAATAGTTAATAGCGTACTTCTTTTTCTTGCTTTCGTGGTATTCTTGCTAGTTACACTAGCCATCCTTACTGCGCTTCGATTGTGTGCGTACTGCTGCAATATTGTTAACGTGAGTCTTGTAAAACCTTCTTTTACGTTTACTCTCGTGTTAAAAATCTGAATTCTTCTAGAGTTCCTGATCTTCTGGTGTCGTCTTTCCTGTACTACCATCGTAATTGCGAAGTCT
+
84447<442444554::;444:44.455555;7655<4::7:8556=@BB?AABCB@C?AAABACACCCBBABBC>;;;;;*;;49>??8C=CC?BACACC@CBBCCDACCC@@@00+0<<8>=ACDBBBBD?@@CC?CBC@A@@@;;;;BACCC?BBB?BA=@;<@000@==@?B@@A@3A<A>;:;;.9CBDC=A:;9AAAABA;>@>>,>999@:=9>@:>@ABBDD@C>A?BBBB?BAB?BA@AB@@@B7;7;ACBBBAA<@@@@CC>A<A;:99==>:
@ATNG8:00837:03498
GATGGTAGTAGTACACTAGTCATACCAGAAGATCAGGAACTCTAGAAGAATTCAGATTTTTAACATCGAGAGTAAACGTAAAAAGAAGGTTTTACAAGACTCACGTTAACAATATTGCAGCAGTACGCACACAATCGAAGCGCAGTAAGGATGGCTAGTGTAACTAGCAAGAATACCACGAAAGCAAGAAAAAGAAGTACGCTATTAACTATTAACGTACCTGTCTCTTCCGAAACGAATGAGTACTGTACTATGTGTGCGCTACCATCGTAATTGCGAAGTCT
+
<<5;6:=@@@@@==@<>>@>BB@@@=@A@=@A;;;B2:255<99;<8::5:8>?00/;;;+?;:0//::9:;333(373<<<:'33-3-388+8;;/34:999:88288==8>==<@AA>CCHCBBBDDCCCC@CAA@>AAAABBBB?B?B@@>@BBBCCCC?BBBAAB@BB?AAA=@A???5<<<9==>=>.;?;@888@@@@@:=:>???:>;>>B@@>@CBBCBB?C?DCC>DCC@???BBBBBCCCBBBBAAB??;>BAAA=CD@@CC?C?BBCC?CAAA
@ATNG8:00840:03451
GATGGTAGTGTGTCTCTGAGAGTAGTACTCATTCGTTTCGGAAGAGACAGGTACGTTAATAGTTAATAGCGTACTTCTTTTTCTTGCTTTCGTGGTATTCTTGCTAGTTACACTAGCCATCCTTACTGCGCTTCGATTGTGTGCGTACTTCTGCAATATTGTTAACGTGAGTCTTGTAAAACCTTCTTTTTACGTTTACTCTCGTGTTAAAAATCTGAATTCTTCTAGAGTTCCTGATCTTCTGGAGATATCATCAGCGAGCTACCATCGTAATTGCGAAGTCT
+
@@:A>@<<<=595<;99;;666B>BCCCBCAB=A???:@E@CABBBBCBB@BCCDJIEAFCCCACACFEDIGEDC@BBBBB5BM@CDCI?BBAC6;9A;BC@CCBCBHABCBGBBBBAHED?C@CCAAABAA@CCCC@CCCCCBEDCBB@CCCCC@CCC@BB?C?BBAAABDBB=@;;;;.;5;@BCCBB2BC@BB>ACDGGJIGBB?BBBB0B@@CCAF@CC@CCBCCA@>AACCCCCC?A@AABCABBCEBBBBBCCBBBBBD@BAAABB?B?BAAA>A;;:
@ATNG8:00854:03467
GATGGTAGAGTACAGTGTAGTAGACCAGAAGATCAGGAACTCTAAGAAGAATTCAGATTTTTAACATCGAGAGTAAACGATAAAAAGAAAGGGTTTTACAAAGACTCACGTTTAACAATATTGCAGCAGTACGCACACAATCGAAGCGCAGTAAGGATGGCTAGTGTAACTAGCAAGAATACCACGAAAGCAAGAAAAAGAAGTACGCTATTAACTATTAACGTACCTGTCTCTTCCGAAACGAATGAGTACTATAGACTATCTGAGACTACCATCGTAATTGCGAAGTCT
+
?@:?5::===BBB:;6??@?@DA@@759;7<>:994.92/:://)/6)//595//---666'60----8//38===383338;;;'333(33(333&2222'2622282225,5.55288858877=CCCDBCBBAA@A>@BDCABB???@@@;A=A@@=@CAAAABG@BBBBCC@BB?BBB>AAAA@8:9:4:>>?@/@@=A>>>A@???<@;>==?5:5:>@@A@BBCCDCD>A=ADC>C;:9:AAABBBBBBBCBBBCCCBBBBBBBCE@EAAACB@B?CCCB>AC@@
@ATNG8:00855:03456
GATGGTAGGCATTGCGCACACATCCCAGAAGATGAGGAACTCTAGAAGAATTCAGATTTTTAACACGAGAGTAAACGTAAAAAGAAGGTTTTACAAGACTCACGTTAACAATATTGCAGCAGTACGCACACAATCGAAGCGCAGTAAGGATGGCTAGTGTAACTAGCAAGAATACCACGAAAGCAAGAAAAAGAAGTACGCTATTAACTATTAACGTACCTGTCTCTTCCGAAACGAATGAGTACGTGTGCGACGTGTCTCCTACCATCGAATCACGAAAGTCT
+
BDBB?BCD?CDC@BBDCCBA@C;;:.;@@=@CBBB@6;25>::@?F?CC@C?CBBBCCCD3B@BBCABBB???C=@@@AA@@0AC?C@FGI<CFC?BB;;;CA;;:;@CC@CAA>BAAACCHCECBBBBBCC@CBBB=??BBB@@@>B?AAB?AAA@AAAA?BCCBBD@BB@:9:?BBCBD=B??9:<:<;+<=:=888=>>;;6;;>?AA<?;?BCCC?BBBBBCC?B?ABC@CDC=@?C???BAAAA=8//:9---6--)-//)/:525275<<===6==BB
@ATNG8:00858:03470
GATGGTAGTACATGATAGACGACACCAGAAGATCAGGAACTCTAGAAGAATTCATGATTTTTTAACACGAGAGTAAACGTAAAAAGAGGTTTTACAAGACTCACGTTAACAATATTGCAGCAGTACGCACACAATCGAAGCGCAGTAAGGATGGCTAGTGTAACTAGCAAGAATACCACGAAAGCAAGAAAAAGAAGTACGCTATTAACTATTAACGTACCTGTCTCTTCCGAAACGAATGAGTACTGCGTCTCACTCTCGCCTACCATCGTAATTGCGAAGTCT
+
55:=7<<BBAA@AA=C?CABBB===9<<A<<<<<<<0505::55:B=?=6:600//::::;;&85:===<:<>BBB=BCCADDD3::84<88/8::68889;9900)/4//(.3528:::=BABCB@AACJHCACDAA?@CBBCCBC?C@C:96:AA;:;BB?ABBBCC?BA=A??<??AAC>??@?BCCCC3AB=A>??ABDBB?B?BDBE6838@BAAABBAAA@A<@=@BB=BBB@DECCBBAB??:<;CBCBBDCDEEADAA?@AAA@A@@@CCCC?BBBB
@ATNG8:00859:03457
GATGGTAGCTATACGTATATCTATGTACTCATTCGTTTCGGAAGAGACAGGTACGTTAATAGTTAATAGCGTACTTCTTTTTCTTGCTTTCGTGGTATTCTTGCTAGTTACACTAGCCATCCTTACTGCGCTTCGATTGTGTGCGTACTGCTGCAATATTGTTAACGTGAGTCTTTAAAACCTTCTTTTACGTTTACTCCCGTGTTAAAAATCTGAATTCTTCTAGAGTTCCTGATCTTCTGGTAGAGCGTGCATATATCTACCATCGTAATTGCGAAGTCT
+
:;9:8<:@@966<<BBCAAABBB966::?@AA=BCCC<:;497??@AA9;49@><<.9095;;9=9=<8:98737133333$333889929???=?BB?DA:;;>>00,/??;?A8807>=5:5;>=>;;;=;???@<>>A>>>C>>>AAAA@<=:<>A9==6<8<>>>?@@@BF9>>>6>:=98877(8>=>>9>>889-8<9917777(//5//*8;@A===>@>>><A<>>>B>?:?>=8=>@==>AAAA@@@>>>@@??=>>>?=>:=7=<>>:>>>>
@ATNG8:00815:03541
GATGGTAGCACGACACGACGATGTGTACTCATTCGTTTCGGAAGAGACAGGTACGTTAATAGTTAATAGCGTACTTCTTTTTCTTGCTTTCGTTGGTATTCTTGCTAGTTACACTAGCCATCCTTACTGCGCTTCGATTGTGTGCGTACTGCTGCAATATTGTTAACGTGAGTCTTGTAAAACCTTCTTTTTACGTTTACTCTCGTGTTAAAAATCTTGAATTCTTCTAGAGTTCCTGATCTTCTGGACGACGCGCACTGACACTACCATCGTAATTGCGAAGTCT
+
@?<B?BCDBBBD@?696<666;=BCCFGDCCCACDDD>CC?B?BBBBBCC@EBBBB?B@CCCC?B<??BBA@B9848>?;@+?@?A90/*000)06://)383837333,3>:>?B>><?FE;?<?A?99;=>;>CCB<@?????@@@@@@@<<<>5898=BB:=:=A@ABA@@@=B===<2=7<8<@@@@/@@@@B9@8::>@@A==:=>?</?6637B<A<??=AAA==>?=D;>>AAA@<<;=<AA:::>>@AAAA@@>>>>>@<@@??@A=A8==AA;??>>
@ATNG8:00843:03536
GATGGTAGATACTCGCTGATACACCCAGAAGATCAGGAACTCTAGAAGAATTCAGTTTTTTAGCACGAGAGTAAACGTAAAAAGAAGGTTACAAGACTCACGTTAACAATATTGCAGCAGTACGCACACAATCGAAGCGCAGTAAGGATGGCTAGTGTAACTAGCAAGAATACCACGAAAGCAAGAAAAAGAAGTACGCTATTAACTATTAACGTACCTGTCTCTTCCGAAACGAATGAGTACGAGAGAGCACACGTGTCTACCATCGTAATTGCGAAGTCT
+
<<==7;;=BDBCDABBCCCBBBBBB>BDC@BBB@A@=A?AAA?@?C@CF?B@BBBBBBBB)BAAA@ABBAC???::?=>>>?,@A>AAE@CCD@BABACCCDDAB?BB?BDD?B@BBBBCCCCCCCBBBB=@A@@=@AACCB??<@?C@@>ACCDCCCC?CBBBBB?BC?CAB?BDCBB:??=9==<<=1>C?D=<<>@@>?8<8==>?;@<@@BAA>@BA@@CA7:9:FF>BBB?BBBBCCBBBBBBA@@ADDBBAA<<<DD<A:::BC?C?CCBB@B???
@ATNG8:00848:03516
GATGGTAGCGAGCGAGTGTGTATACCAGAAGATCAGGAACTCTAGAAGAATTCAGATTTTTAACACGAGAGTAAACGTAAAAAGAAGGTTTTACAAGACTCACGTTAACAATATTGCAGCAGTACGCACACAATCGAAGCGCAGTAAGGATGGCTAGTGTAACTAGCAAGAATACCACGAAAGCAAGAAAAAGAAGTACGCTATTAACTATTAACGTACCTGTCTCTTCCGAAACGAATGAGTACGTGTGCGACGTGTCTCCTACCATCGTAATTGCGAAGTCT
+
77//)/7;955<<==C@@@CCE;<;;?@A<?@D@;;2:444:889@???<??A@AA@BBB0A=ABBCBBBDCEI?DEBBBBB5BB?C?CBB=ABC?<<;BCDDCCAD@DB?CBC?ABCBBACCCCCCCCBABACCBC@BBBBCB@@=A?BBB?BBBBCBCB@CBAADCAAA>ABB?BBAA@8??@<@@AA@2BA?BBBBBBBBB?B?AA?@;>;>?BBBACC;;;BB=A?@@@;@DD?@@@CBBBAAABA@@ABBBBBBBB?BBB@AA?;@C?B?BBBC@CBBB
@ATNG8:00850:03543
GATGGTAGCTCTGCTCTGACTCTCGTACTCATTCGTTTCGGAAGAGACAGGTACGTTTAATAGTTAATAGCGTAACTTCTTTTTCTTTGCTTTCGTGGTATTCTTGCTAGTTACACTAGCCATCCTTACTGCGCTTCGATTGTGTGCGTACTGCTGCAATATTGTTAACGTGAGTCTTGTAAAAACCTTCTTTTTACGTTTACTCTCGTGTTAAAAATCTGAATTCTTCTAGAGTTCCTGATCTTCTGGGTCTACGCTCGTCGCGCTACCATCGTAATTGCGAAGTCT
+
<<<A@CBBA?;;<B@@AABB;;;AB@?>@A;;5;BBB<BB=A=@A@BABB?CAA<;:):;@?@A?CACCCBB;;49@<@CDDD1<<<5596?7;;AA7<6925;49455<@=@BCCBBBA=A@@=@?BABABBAB>BBBB@EBBB@@ABAAAAAAACC?A@@@BBAE@DBCBABJCF@C;;;<;*;;A;A@AA@1BBCEE799:9?>==99.4444$4995505;@G>@@@;;:C?C?CCBBBB?AAEC>AA@@BBBCCBBBBCECCBB?BBABBB?C?BBCDACBCB
@ATNG8:00852:03539
GATGGTAGCTCGCTGATGATATCTCCAGAAGATCAGGAACTCTAGAGGAATTCAGATTTTTAACACGAGAGTAAACGTAAAAAGAAGGTTTTACAAGACTCACGTTAACAATATTGCAGCAGTACGCACACAATCGAAGCGCAGTAAGGATGGCTAGTGTAACTAGCAAGAATACCACGAAAGCAAGAAAAAGAAGTACGCTATTAACTATTAACGTACCTGTCTCTTCCGAAACGAATGAGTACTACTCTCAGAGACACACTACCATCGTAATTGCGAAGTCT
+
<<<B@BB>====C:;5@>>@BCAAC?BBCACEDAAA@D@BAAAAABDACAD@C@9:8888'78@BBBCDAA@BK>??@@?>@0AA=A<@@@8@CC@A;;;BBBBB@C@GE@CAD?BBCABBCDCCCCCCCBB?BDA@>AAAAAC??=@@CBA?BCBAABAA>ACDCBB???<?B@9>@==>8;<<>BCEDD3??=>>>>>>;:7*-*-399)-,-;@AA@DC:9:?=:=;?@@9@@A=ABBBBCBBBABABBDCBAA?BB@@@@@<@@@@=>:=<CBBB>ABCB
@ATNG8:00856:03524
GATGGTAGTGTCATATGAGAGTGTGTACTCATTCGTTTCGGAAGAGACAGGTACGTTAATAGTTAATAGCGTACTTCTTTTTCTTGCTTTCGTGGTATTCTTGCTAGTTACACTAGCCATCCTTACTGCGCTTCGATTGTGTGCGTACTGCTGCAATATTGTTAACGTGAGTCTTGTAAAACCTTCTTTTTACGTTTACTCTCGTGTTAAAAATCTGAATTCTTCTAGAGTTCCTGATCTTCTGGTAGAGCGTGCATATATCTACCATCGTAATTGCGAAGTCT
+
<>>C?CCCCBBBBDCCGCCCCCFCCDCCBBBB@BDDG?CC?B@;;;B@CD@CDCBCAC?BBA@7;6;BABACB@@<@@@@@,@?9><>>7C==?:==>:>C?AACJCCACCCCCCCB@CCC@C?DCCCBCBB@CCCC?CCCCCAA@CBBBCCCA@<BDD?CC@C>?@AA@ABBB@BBBBC;B?B>ABCCC5CCCCC=BBBBCCCAA@<@AA@,AAB;<9;?CB@CCBC@@@>@?BBBBBB?BBB@BBEICCCCBBB@@@CCDBBB@C:;;CC=@7;;BB?BBCB
@ATNG8:00858:03523
GATGGTAGATACTCGCTGATACACCCAGAAGATCAGGAACTCTAGAAGAATTCAGATTTTTAACACGAGAGTAAACGTAAAAAGAAGGTTTTACAAGACTCACGTTAACAATATTGCAGCAGTACGCACACAATCGAAGCGCAGTAAGGATGGCTAGTGTAACTAGCAAGAATACCACGAAAAGCAAGAAAAAAGAAGTACGCTATTAACTATTAACGTACCTGTCTCTTCCGAAACGAATGAGTACACACTCTCATATGACACTACCATCGTAATTGCGAAGTCT
+
:<<B?BB@A965=665;99555449)4:<8=:::00+/5666:9982772;28=:?:=;;)>8=?99999887913344:::(::4949;;0;<>9?699<<<<@;G7?<7;??455A;@@=66:A@@@@BB@;;:@<???CAAAB?C@BA@=@AAB???C@@@?B??:??87;7376////&///(//////#/75875579=>><A<>>AA<A<88<CD?AAABBBC=A=?@@9?=>9?978ABBBAAACCDB>>::?BBBBBBF?BBAABB?C;@@A@=@???
@ATNG8:00863:03503
GATGGTAGTATCTGCACACTCTGTCCAGAAGATCAGGAACTCTAGAAGAATTCAGATTTTTAACATCGAGAGTAAACGATAAAAAGAAGGTTTTACAAGACTCACGTTAACAATATTGCAGCAGTACGCACACAATCGAAGCGCAGTAAGGATGGCTAGTGTAACTAGCAAGAATACCACGAAAGCAAGAAAAAGAAGTACGCTATTAACTATTAACGTACCTGTCTCTTCCGAAACGAATGAGTACGAGAGAGCACACGTGTCTACCATCGTAATTGCGAAGTCT
+
/:::6=554//70//:::79666558<;:7555559.4.5=::::=98;49477387778)86;::::333:99;(33377777'3/(/3888&//6(/...255561625505556::;9=BBCAABCBB;;;?A@@A>@???AABC@C@DBB@AAAA@@@A=@?BA@@=??<?BA>?;?><6333.3<?BB1??<>>=?776=>6;7:>>>1918=BAA?BB@@@AA=@=@@A<ABB?BB999AA@9::??99:AA@AA@??897;=>;;AC?B5;;@@=>?@?
@ATNG8:00815:03590
GATGGTAGTGCGTGAGAGAGAGACCCAGAAGATCAGGAACTCTAGAAGAATTCAGATTTTTAACACGAGAGTAAACGTAAAAAGAAGGTTTTACAAGACTCACGTTTAACAATATTGCAGCAGTACGCACACAATCGAAGCGCAGTAAGGATGGCTAGTGTAACTAGCAAGAATACCACGAAAGCAAGAAAAAAGAAGTTACGCTATTAACTATTAACGTACCTGTCTCTTCCGAAACGAATGAGTACTACTCTCAGAGACACACTACCATCGTAATTGCGAAGTCT
+
;:5<8=;@?BBB?>?C>?BA@A;;;)59949@@C;;6;8<:<554;57713-3;777999$8,33337797777.7344444$4;8>;>??2@@@:=><;9<<544)47;;8@<>5:>959@<>?A9:9B@@@@@A@@7::?=@CBC?C>B<;7;BB@AAAA=?@ABCBA@@=?@A???>AD7;<<9000000%.:0..).-36;9?:>5>9==;@<;;@9929?@@ABB?C=??@9@@@=??@>?>BBBBCCDEBBA:::CA888AA9====>>;>;BCAB@BBAA
@ATNG8:00817:03579
GATGGTAGTGCGTGAGAGAGAGACCCAGAAGATCAGGAACTCTAGAAGAATTCAGATTTTTAACACGAGAGTAAACGTAAAAAGAAGGTTTTACAAGACTCACGTTAACAATATTGCAGCAGTACGCACACAATCGAAGCGCAGTAAGGATGGCTAGTGTAACTAGCAAGAATACCACGAAAGCAAGATAAAGAAGTACGCTATTAACTATTAACGTACCTGTCTCTTCCGAAACGATGAGTACTATAGACTATCTGAGACTACCATCGTAATTGCGAAGTCT
+
;88>6?;BA@00///99<<BCBBCD<BBB@BBBA@?<?;<;;554>9=>8;7?>0/////$/(///88888;<=68394444$4;39.555&555.6<<@@@?<A<@<?>:?AC69;;;;BBB>@C>CC@@@ACCBB>@@DGC@???D=A;;9<C@@@BCFA@@ABBB?BC>AAB?BB?>>7>@>:997?@;@B?@AAA;;@BB@C@CC@@=@=@ABBA?BDBBDAC@@?@A@9@000///<>>??BBBBBBB@BBBBBCCCCE?B;;:BB@E?CCDD?BBCC
@ATNG8:00817:03580
GATGGTAGTCTCAGATAGTCTATAGTACTCATTCGTTTCGGAAGAGACAGGTACGTTAATAGTTAATAGCGTACTTCTTTTTCTTGCTTTCGTGGTATTCTTGCTAGTTACACTAGCCATCCTTACTGCGCTTCGATTGTGTGCGTACTGCTGCAATATTGTTAACGTGAGTCTTGTAAAACCTTCTTTTTACGTTTACTCACGTGTTAAAAATCTGAATTCTTCTAGAGTTCCTGATCTTCTGGGTCTCTCTCTCACGCACTACCATCGTAATTGCGAAGTCT
+
::669>>CBCBBAAACCCBBBCBCBBLE;:<GACDCC>CDAC;;6C@@CC?CEBCB>B>AAAA?B@CBBCACA?B=;;;;;);B3:8AA<?:;>:?=>@=B;:;BDCC@BBLFBBAC@DCC@B?BBBBCBBC@CBBB?BCBBCCCCCBBB::;BC@CFE?BC<@=@@@AIMCCHACCCDC<C@CACICCC0CA;;;0;AAACDBCBA=AAAA0B;;;C@C@CB@BBCBCBD?B@DBBCCB?B?AA<ABBBCB@A@BBABBBCBBB@CBBBCC?B?BBCC@BBCC
@ATNG8:00819:03573
GATGGTAGCGCACACATAGATACAGTACTCATTCGTTTCGGAAGAGACAGGTACGTTTAATAGTTAATAGCGTACTTCTTTTTCTTTGTCTTTCTGTGGTATTTCTTGCTAGTTACACTAGCCATCCTTACTGCGCTTCGATTGTGTGCGTACTGCTGCAATATTGTTAACGTGAGTCTTGTAAAACCTTCTTTTTACGTTTACTCTCGTGTTAAAAATCTGAATTCTTCTAGAGTTCCTGATCTTCTGGAGATATCATCAGCGAGCTACCATCGTAATTGCGAAGTCT
+
>@>A7;:BA;::<@=@>A;;==<;;;555><<8?@@C>BB?=19555555.555544)439<;@6;6;>>99///7279:::)887.4438808333828333(3;3334:=D@CCDCCCCC;;;B?B?AAACCCCC?BBA@?@CCBCAAABCCBBBBBC=AA@?@@AD@CC;<;BBAB@A?@@@.;4;=@AABB2BDCCC>E;;;BA@A?@4;;;;*;@@;989>CC?BBBAB@DAF?BBBCCC?BBD@CC;;;GICCBCBBBAABCBCADA@@CC?B?BBCE@CCCB
@ATNG8:00831:03583
GATGGTAGACACGTGTGCTCTCTCGTACTCATTCGTTTCGGAAGAGACAGGTACGTTAATAGTTAATAGCGTACTTCTTTTTCTTGCTTTCGTGGTATTCTTGCTAGTTACACTAGCCATCCTTACTGCGCTTCGATTGTGTGCGTACTGCTGCAATATTGTTAACGTGAGTCTTGTAAAACCTTCTTTTTACGTTTACTCTCGTGTTAAAAATCTGAATTCTTCTAGAGTTCCTGATCTTCTGGTATGACTAGTGTACTACTACATCGTAATTGCGAAGTCT
+
AABB@BBBBBB@AAG;9;CBA@@BCBBABB@@?ACEE=CB@C@BBCAA@@6;9@??:@;>>?B>B?BBBBFAAAB>@@@>@1@?;>9::,7A==;@00+/=:;00/9;28?@<=<=D;;;;<><@AA@===@=B@?>;@@A>::;<==?@A@@@F8;;><@B<?<?@@???@@@<@@AAA6A;>:==<=<+=?>>?7>????>A@@@=====,=///@6<6?@<@BC@??@=C<@@@BBB:>>>=AAAAA????@@@>@>C?==;>>??>>:>7;;@><@@>>
@ATNG8:00834:03590
GATGGTAGAGTATCATGTGTATCTCAGAAGATCAGGAACTCTAGAAGAATTCAGATTTTTAACACGAGAGTAAACGTAAAAAGAAGGTTTTACAAGACTCACGTTAACATTATTGCAGCAGTACGCACACAATCGAAGCGCAGTAAGGATGGCTAGTGTAACTAGCAAGAATACCACGAAAGCAAGAAAAAGAAGTACGCTATTAACTATTAACGTACCTGTCTCTTCCGAAACGAATGAGTACTGTATCTATGTGTGCGCTACCATCGTAATTGCGAAGTCT
+
>>>A4;;=@;;?6665555555544444.44::985:49;BAA;;;;B@C@BC@;999:$95995<<9A99::,9@::99:$5;6;499909BB=>CBB@@@BB?A?BAA>AB?BBDBBBCC@@ACCBBBB?D@;;7;AA==@00,0;@0;6;@A@BBCD@CBB999=?@<?BA>AB???8>>?=ACDDD/BA?CCBBBCBAA<@:==AB;@<@DB::8;B@@@BB@C@BCC?EBC?BBACCBBBCCCBBAAAACCBBBCBB??<?BBACC?C?CDCC@B;::
@ATNG8:00841:03555
GATGGTAGTGTCATATGAGAGTGTGTACTCATTCGTTTCGGAAGAAGACAGGTACGTTTAATAGTTAATAGACGTACTTCTTTTTCTTTGTCTTTCGTGGTATTCTTGCTAGTTACATTAGCCATCCTTACTGCGCTTCGATTGTGTGCGTACTGCTGCAATATTGTTAACGTGAGTCTTGTAAAAACCTTCTTTTTACGTTTACTCTCGTGTTAAAAATCTGAATTCTTCTAGAGTTCCTGATCTTCTGGACAGAGTGTGCAGATACTACCATCGTAATTGCGAAGTCT
+
678>6<<@AA;;;666=<;9;55554444999344//(//5;)//)/77772995555)4399==578///--8---;496888)889+///7:(//::5:44.496:9::BC?BBCC?AAC>BBB>B@BBAA@ABB?BCBC@DBBCBBCBBBCBCCCCCABAA@CC@D@BB@AAABCC>B;;;;;*<9@9?@BBC1BEDCC<@;;:@@@@==29999(9??=>;@@CJACBB;;;B@C@DCCBBB;;;C?BBBBBBCCEIGHECCCB;;;@BCCCCC@C?BBBB?BBCC
@ATNG8:00843:03589
GATGGTAGACACGTGTGCTCTCTCGTACTCATTCGTTTCGGAAGAGACAGGTACGTTAATAGTTAATAGCGTACTTCTTTTTCTTGCTTTCGTGGTATTCTTGCTAGTTACACTAGCCATCCTTACTGCGCTTCGATTGTGTGCGTACTGCTGCAATATTGTTAACGTGAGTCTTGTAAAACCTTCTTTTTACGTTTACTCTCGTGTTAAAAATCTGAATTCTTCTAGAGTTCCTGATCTTCTGGTGTCGTCTATCATGTACTACCATCGTCCGTTAGAAGTCT
+
BBBD@CAAACCDDCCBBBBCCCCCCBCCDEBB?BCCE=BB?B?BCCCCAA?BCC@@<A@BBAC?C?BAABAABCC@CCCCC3B@:?77949CCF?AAC@CB598ABBB@BBDG><;A:@>@<><>CAAA???;@@AA:><=<:8;>AADAA@====>>>;>><@<@@@@@@@@@<@AABB;B<A=@@???/?=::<+//////=<;>8<<;<)6;<<A;?;AA;A@@@B@@<@:>>????7<;B=@@@@AA>>>A@?<;;AA>>><??===;79:6:;;166::
@ATNG8:00858:03590
GATGGTAGACATATCGTACTCTCTGTACTCATTCGTTTCGGAAGAGACAGGTACGTTAATAGTTAATAGCGTACTTCTTTTTCTTGCTTTCGTTGGTATTTCTTGCTAGTTACACTAGCCATCCTTACTGCGCTTCGATTGTGTGCGTACTGCTGCAATATTGTTAACGTGAGTCTTGTAAAACCTTCTTTTTACGTTTACTCTCGTGTTAAAAATCTGAATTCTTCTAGAGTTCCTGATCTTCTGGGCTGCGCTGATATGCGCTACCATCGTAATTGCGAAGTCT
+
AACA:CCBBBCCCCCCCFGDCA@@ECCCB@?@;@@@B9::29.999::=B9==BBB?A=AB??;<6?=>?>=837,33333$3937;=9/<=@8>29788(7<4;=755A299=:::??<?@?=A<===;;:;::<==@====BBA>>>@@@@:::=87877<<8>::;;B@@@@A;??DEE3@5839<===,=;777)--3---9=9>8;DED/>898A8=:;;7;>AA???<@<?@?@>><9===6=///99==A><>>>>@@BB<:::ABA;A8<>@@<@AA>
@ATNG8:00818:03606
GATGGTAGGACGAGCGTCTGAGAGGTACTCATTCGTTTCGGAAGAGACAGGTACGTTAATAGTTAATAGCGTACTTCTTTTTCTTGCTTTTGTGGTATTCTTGCTAGTTACACTAGCCATCCTTACTGCGCTTCGATTGTGTGCGTACTGCTGCAATATTGTTAACGTGAGTCTTGTAAAACCTTCTTTTTACGTTTACTCTCGTGTTAAAAATCTGAATTCTTCTAGAGTTCCTGATCTTCTGGGTGCGCTACAGTCTCTCTACCATCGTAATTGCGAAGTCT
+
BABB@CBB@BBABABBBBBBBBDCAEBBBCCC@CCCC>CC@C@CCCCCCC?BCCCC@D@BBBB?C@CDCCCCCCC>AA@@A0AB=AACMM;BBB?BBD@DF?@@?DBB?BABBCBAA>ABB?B>BBABABB>;>>@@9BABACCBCBBBBBBBAA>BBB?BE@C@BBCCCCGGJABBBBB9B?B?BBCCC5CCCCC>BACCCCCBBA=AAAA2@BABC>@>@B@BCCCCCC?C?A@ADDC<A89:8:CBCDCBBBCCCB@@ABDD@BBBBBC@C;;;CC?CA@@
@ATNG8:00818:03610
GATGGTAGCTCTGCTCTGACTCTCGTACTCATTCGTTTCGTAAGAGACGGGTACGTTAATAGTTAATAGCGTACTTCTTTTCTTGCTTCGTGGTATTCTTGCTAGTTACACTAGCCATCCTTACTGCGCTTCGATTGTGTGCGTACTGCTGCAATATTGTTAACGTGAGTCTTGTAAAACCTTCTTTTTACGTTTACTCTCGTGTTAAAAAATCTTGAATTTCTTCTAGAGTTCCTGATCTTCTGGTGTCGTCTATCATGTACTACCATCGTAATTGCGAAGTCT
+
:89A@A?BD;66B@AB?@>>><00/9;:/66B?A>?A6;9=>8=5;5555)4499;.5596:94:;A00///<<<;5555,5;8=;?7:CAA=ABD=;;6;;9@@A5:9:447=:47;7.3.39=>??7707?::6<@BBA>@@?>>@@@5655:89<AA7;7:C:998=;=9=<<==3=9@788888(6===:,5255566669-55555#556/59-55'579=988A772727:9955,27949==@@@9:::;9::;??B@@<@?>>=<4;5;;;;:=>>=
@ATNG8:00818:03625
GATGGTAGGCACTGCGCACACATCCCAGAAGATCAGGAACTCTAGAAGAATTCAGATTTTTAACACGAGAGTAAACGTAAAAAGAAGGTTTTACAAGACTCACGTTAACAATATTGCAGCAGTACGCACACAATCGAAGCGCAGTAAGGATGGCTAGTGTAACTAGCAAGAATACCACGAAAGCAAGAAAAAAGAAGTACGCTATTAACTATTAACGTACCTGTCTCTTCCGAAACGAATGAGTACTACTCTCAGAGACACACATCGTAATTGCGATGTCT
+
ABCD?CBD;;:B9;5=;;>AAAAAC>CFC;66<?66469B>A;;9C?BA@B@;;<AAEHK3B8::??=??<998-9<A@>@<+<>:?:BBB9BCC@A;:;DCD;;:9<@@=AAA>@?CBCFCCCBBBBBBBCACC@@>?BCCBBBC?C?C:;8;BB@AAAA=ABBBBB?BB@@??=@@AAA9?7848ABBBC)BB<?;;;AAA@@<@:==AA=B<>>BAA=ABAAABB@C?CCD=BBB?BBEAAABCBBBBBBDB?;;;AA???A??BB?A>ACA@>>000
@ATNG8:00826:03634
GATGGTAGATATATGCACGCTCTTCCAGAAGATCAGGAACTCTAGAAGAATTCAGATTTTTAACACGAGAGTAAACGTAAAAAGAAGGTTTTACAAGACTCACGTTAACAATATTGCAGCAGTACGCACACAATCGAAGCGCAGTAAGGATGGCTAGTGTAACTAGCAAGAATACCACGAAAGCAAGAAAAAGAAGTACGCTATTAACTATTAACGTACCTGTCTCTTCCGAAACGAATGAGTACGAGAGAGCACACGTGTCTACCATCGTAATTGCTAAGTCT
+
B>>G@CCCCABADBBCDDCCBBC?C@CCD@CCCC??>?@BBCACCC?BB?B?BBBBBBBB3B?BCBABBBA88828A>@ABB5BEAKACCC<DBE@DBBCCCCAA>A?BC@BCC?BAAABCCCCCCBAACCC?CDBB?BBCB???B>BADAC?BCBBBCBB?BABBA@@BB?999<??BBA;A::99BBBB/@@<@888ADAA?;A<A@@@7;7<ACBB?BBBBABB<><>BB>CCC>ABCCCBBBBBBB>>ABCCAAAAA@@>=:>>>>BD=D;AABD@C999
@ATNG8:00826:03639
GATGGTAGCGCACACATAGATACAGTACTCATTCGTTTCGGAAGAGACAGGTACGTTAATAGTTAATAGCGTACTTCTTTTTCTTGCTTTCTGTGGTATTCTTGCTAGTTACACTAGCCATCCTTACTGCGCTTCGATTGTGTGCGTACTGCTGCAATATTGTTAACGTGAGTCTTGTAAAACCTTCTTTTTACGTTTACTCTCGTGTTAAAAATCTGAATTCTTCTAGATTCCTGATCTTCTGGAGATACACATGATACTCTACCATCGTAATTGCGAAGTCT
+
::;A;>BCCBBB?CBCBBBCC@@@ABCBBB;;:;BBE=BC@E@BCCCCBB?BAA=C@C?CBBA794;;:99<;::544444$9?=@;=C49959:5:44-3923439;>9@EBBBBBB@BBB=@?ACCCCBBD@CC@@>@BCECCCCCDCCCCDCC?BCB=AC<A=AA@??@B@@=@BABB8@=@?BBCDC5CCBAA<A@@@@@BAAA=@A@A,@BCAA=B@ICACCCBAA?B@CDDBCC?BCA7;;BAAB::;FDECAABBCCC@BBBBBB?A>@@AB?BAAA
@ATNG8:00839:03601
GATGGTAGTGTCATATGAGAGTGTGTACTCATTCGTTTCGGAAGAGACAGGTACGTTAATAGTTAATAGACGTACTTCTTTTTCTTTGTCTTTCTGTGGTATTTCTTGCTAGTTACACTAGCCATCCTTACTGCGCTTCGATTGTGTGCGTACTGCTGCAATATTGTTAACGTGAGTCTTGTAAAACCTTCTTTTTACGTTTACTCTCGTGTTAAAAATCTGAATTCTTCTAGAGTTCCTGATCTTCTGGATAGCGACGCGATATACTACCATCGTAATTGCGAAGTCT
+
@@>C466;??DCCB666B=B@;;>>>;;;::<8666@7@@<@666<<:992/////27)/4;@20,0=0//7///4344444$4:<1:8888588;<;688=858=5;;8:9<5;???BBAA=@BB=A?ACBABB;<5;AAA<@@@BB;;;;BBBA:9:@=AAB?BC@B?CB@@@@@@A=B;;;;5;>G;>????*;:?@@8A:00<7////)////$/555516:@A;>><;?==2526====B769><A>@@@@@BBBBCCCBB@@@@=@BBBCC@C@BBBB>ABA;
@ATNG8:00839:03630
GATGGTAGCACGACACGACGATGTGTACTCATTCGTTTCGGAAGAGACAGGTACGTTAATAGTTAATAGCGTACTTCTTTTTCTTGCTTTCGTGGTATTCTTGCTAGTTACACTAGCCATCCTTACTGCGCTTCGATTGTGTGCGTACTGCTGCAATATTGTTAACGTGAGTCTTGTAAAACCTTCTTTTTACGTTTACTCTCGTGTTAAAAATCTGAATTCTTCTAGAGTTCCTGATCTTCTGGGATGTGTGCGCAGTGCCTACCATCGTAATTGCGAAGTCT
+
@@=B@CCBCCCBBBBBBCA;69BCBBBCCCAB=@@>@<AC@C@BBBCCBB@BCBAA>A@AABC@C?CCCCBBA98377737)3@<A==;8>:99?A??>?G=???A@A=ABBCC@@@<@@@<@=AA>>>?>>9>???7;;>>@@@@@@@@@?><<69::9>>8><>>>DBAA@@:>?AAB;B<A<AAAAA/==;;;4;-----7<<?<@AAA/A;;:A<A=BA<@@@A::97=///;<<<999<@6=///@<<=>=>A@@@<@>>8=;;;;C=D;>?AA<@@@@
@ATNG8:00841:03641
GATGGTAGCGCGACGAGCGTAGACCCAGAAGATCAGGAACTCTAGAAGAATTCAGATTTTTAATATCGAGAGTAAACGTAAAAAGAAGGTTTTACAAGACTCACGTTAACAATATTGCAGCAGTACGCACACAATCGAAGCGCAGTAAGGATGGCTAGTGTAACTAGCAAGAATACCACGAAAGCAAGAAAAAGAAGTACGCTATTAACTATTAACGTACCTGTCTCTTCCGAAACGAATGAGTACCTCTCAGACGCTCGTCCTACCATCGTAATTGCGAAGTCT
+
@BCB@DDCCAB@BABCDCCDCBBBD=BBB@CCBBBD@B@CDD@@AC>AB?B?>=>>?BBB2B?B997A987>;<;37>/////$//(/(///&/67178;;988..(..35053505559>@@?CCCCCB@@B@BBBA?BBB@BBBA=B@CBC?CBABAAAC?CAA@@@?CC@>>?<>>BBA;A??8:;;<<.=A=D888@AA@@<?<?AAA7;6;ABAA?ACCBBCB>A?ADE>CAA>ABCCCCA?AAACCB@>A???ACC<AAA<AA??BB?B>@@DD?B@@A
@ATNG8:00848:03648
GATGGTAGACATATCGTACTCTCTGTACTCATTCGTTTCGGAAGAGACAGGTACGTTAATAGTTAATAGCGTACTTCTTTTTCTTGCTTTCGTTGGTATTTCTTGCTAGTTACACTAGCCATCCTTACTGCGCTTCGATTGTGTGCGTACTGCTGCAATATTGTTAACGTGAGTCTTGTAAAACCTTCTTTTTACGTTTACTCTCGTGTTAAAAATCTGAATTCTTCTAGAGTTCCTGATCTTCTGGTGTCGTCTATCATGTACTACCATCGTAATTGCGAAGTCT
+
>>:@7?CBBBBBDCCCCCCCCBBBCDDBBBBB>BCCC=CB>@>AAABABB@BBBBB?B?BAAC?C????DBAA8>58=>>=+=B>A;76.600)05;000)9>8<<:57:4:>>>A@AA<AAE:>:=@>>>>@A<@>>><A>>>AA>>>?AAA>===<:;::;;5;;?AAABA??A=AAAAA5A;>999999.:AAAA9AA@:::A>?=8=>=>/>@@@A<A<@@<@@@A@@@<A<A@A@;;7;>>:888??>>==A=>=A??A???;>@:8:@9<9=@@A<AACD
@ATNG8:00817:03650
GATGGTAGTGTCATATGAGAGTGTGTACTATTCGTTTCGGAAGAGACAGGTACGTTAATAGTTAATAGCGTACTTCTTTTTCTTGCTTTCTGTGGTATTCTTGCTAGTTACACTAGCCATCCTTACTGCGCTTCGATTGTGTGCGTACTGCTGCAATATTGTTAACGTGAGTCTTGTAAAACCTTCTTTTTACGTTTACTCTCGTGTTAAAAATCTGAATTCTTCTAGAGTTCCTGATCTTCTGGTGAGATATGCATGATGCTACCATCGTAATTGCGAAGTCT
+
>:;@9>BCBDBCCC>CCCCCCBBBDC;;;BB@CCDD@CD@A6;99@<<<8<>@A@@D@CCCC<@;@AB;;;=::544444$4<8:9>>80//8:5;/813;2998;ACACCCCFLBB@BCC::;:CCCCBBC@CCCD@DBBACCCCBCBAABCCD?CCC@CC?B=BB?A@BCBC?CBBBB8A>@;;;;;:*:CCEE>DABCCCA;;;5<<<<*;BC@B>A>AC@BCCCBBB>B?BBBBBB@BBB?BBBBACCAAABBDDDCCCBB?CCCCBB?B?BBCD@DEAA
@ATNG8:00824:03699
GATGGTAGAGAGAGCTCTCTCATCGTACTCATTCGTTTCGGAAGAGACAGGTACGTTAATAGTTAATAGCGTACTTCTTTTTCTTGCTTTCGTGGTATTCTTGCTAGTTACACTAGCCATCCTTACTGCGCTTCGATTGTGTGCGTACTGCTGCAATATTGTTAACGTGAGTCTTGTAAAACCTTCTTTTTACGTTTACTCTCGTGTTAAAAATCTGAATTCTTCTAGAGTTCCTGATCTTCTGGGTGCGCTACAGTCTCTCTACCATCGTAATTGCGAAGTCT
+
9:9;46>CCCBB@@ABAACCDCDEBBDBABBD@CBBB>CC@C@CCAA@BB<A?@;:58<??AB?C>AAAABBBBB?@?>?>2@@?BBCC>BBBB8=90*00*00//8838=:;>>>>=;;;<A=AAB?>>>?<@@AA;>>?>>>?@?===@=<<>:<==:==8=;????AAABB;@@AAA5A5;5;=<=;+<A<==7=@??@AA:;:;<<;<,<///=9=9??<@AA@<;;=A=@@@B??:?;<<5<<<@@AAAAA?==CAAAAA;?8::>>=A6<<AD<@@==
@ATNG8:00828:03684
GATGGTAGAGTACAGTGTAGTAGACCAGAAGATCAGGAACTCTAGAAGAATTCAGATTTTTAACTCGAGAGTAAACGTAAGAAGAAGGTTTTACAAGACTCACGTTAACAATATTGCAGCAGTACGCACACAATCGAAACGCAGTAAGGATGGCTAGTGTAACTAGCAAGAATACCACGAAAGCAAGAAAAAGAAGTACGCTATTAACTATTAACGTACCTGTCTCTTCCGAAACGAATGAGTACGAGAGAGCACACGTGTCTACCATCGTAATTGCGAAGTCT
+
<<<A?BCCBBBBBBCCCHFCCBCBCGBCC@BBB@@@7;7;ACAAACACC?C????@@@@@.@<9:9BBCCBBBC>AA@@=@B=AC5;5<;;-<BC@CBBBDECBB@C@CC@CCC@BCCCCCCCCCCCCCCBB?BCBBB=BB?ABA@>@@DA@<@CBBBACB?B@@ABB?@@;@@@9==999,9>:8:;::;+9=7=788@@@??<?<??@@8;7;DBBB>BB@@@BC?A@BAA;A::8:BDCCCCBBBBBAAABBBBBBBBBBBB??;;;BC@E<@@CB?B???
@ATNG8:00835:03682
GATGGTAGCGAGCGAGTGTGTATACCAGAAGATCAGGAACTCTAGAAGAATTCAGATTTTTAACACGAGAGTAAACGTAAAAAGAAGGTTTTACAAGACTCACGTTAACAATATTGCAGCAGTACGCACACAATCGAAGCGCAGTAAGGATGGCTAGTGTAACTAGCAAGAATACCACGAAAGCAAGAAAAAGAAGTACGCTATTAACTATTAACGTACCTGTCTCTTCCGAAACGAATGAGTACGATGAGAGAGCTCTCTCTACCATCGTAATTGCGAAGTCT
+
<<:?;?:<=AA;96=B<A=CDGABB?BBB?@A>?55.458::;;<B?B@>A<995;;===+<7?>7><00/:::3:<<?<<<+=A=B=A@A7BCD?C;;;@AA;<89?CCADBB?BCBBB@AACCDFCCCCC@CCBC@CAAACBBC;?;@::6;BBCBD;;;;AABBB?BB>BBA?BBBAA;@>?9>AABB3BD?B??@CCC??=?@@@@@<@<@ACBB>BAAA@BB?B?CCC>BBC?B?@?CCBCBBBABBBCCCBBBB;;:@A<?:;;BB>B@CCBC?B:::
@ATNG8:00838:03653
GATGGTAGCACACGAGATCTCATCGTACTCATTCGTTTCGGAAGAGACAGGTACGTTAATAGTTAATAGCGTACTTCTTTTTCTTGCTTTCGTGGTATTCTTGCTAGTTACACTAGCCATCCTTACTGCGCTTCGATTGTGTGCGTACTGCTGCAATATTGTTAACGTGAGTCTTGTAAAACCTTCTTTTTACGTTTACTCTCGTGTTAAAAATCTTGAATTCTTCTAGAGTTCCTGATCTTCTGGGCAGACTCTGCACACGCCTACCATCGTAATTGCGAAGTCT
+
CABB@CCCBCCD@@@BABCJBCBCCCBBBBBB>;;;B=BB?C:>=@BBBB>BCCAA=@=@BAA@C@CCCBBBBAA;999:9$9<49777.3??A<??A=@A=@8989947?=9??A=<<>><A<@@??>=>==BBBA=?>>????>=>?AA<<:;,///7==1;5;;;>?@>>>:>>AAA/=1818;DDE/???@@9@;;988?===;;:::+://,/=9=7@@<@@@>;;;=A=AA@@@@:>>>A8>@>9666///;<=@A=7:::96///7=9A8;;AB=AAAA
@ATNG8:00850:03667
GATGGTAGCACACGAGATCTCATCGTACTCATTCGTTTCGGAAGAGACAGGTACGTTAATAGTTAATAGCGTACTTCTTTTTCTTGCTTTCGTTATTCTTGCTAGTTTACACTAGCCATCCTTACTGCGCTTCGATTGTGTGCGTACTGCTGCAATATTGTTAACGTGAGTCTTGTAAAACCTTCTTTTTACGTTTACTCTCGTGTTAAAAATCTGAATTCTTCTTGAGTTCCTGATCTTCTGGTGAGATATGCATGATGCTACCATCGTAATTGCGAAGTCT
+
@@;A8ACCBBCCBBBBBICDCCFDDDBBBBBB?BB?A:AC@CACCCDCAA>AAA@@>@7?C>D@C?AABBDCBBB7??:::+9;6;88818;;79=97;67<<=337,3<=;@=B=8=AB?B?ABABBB>?4????:==??;;:?A=======E=>===AA<?;?@>==;@=>5:;;;:*72<499777)8776>3>522??898A4=<;9(625394:28;4:=69==>9<79:=?=A589<5>?=:6=5555575575555=5>//.5559.5555.5===
@ATNG8:00860:03658
GATGGTAGCTCTGCTCTGACTCTCGTACTCATTCGTTTCGGAAGAGACAGGTACGTTAATAGTTAATAGCGTACTTCTTTTTCTTGCTTTCGTGGTATTCTTGCTAGTTACACTAGCCATCCTTACTGCGCTTCGATTGTGTGCGTACTGCTGCAATATTGTTAACGTGAGTCTTGTAAAACCTTCTTTTTACGTTTACTCTCGTGTTAAAAATCTGAATTCTTCTAGAGTTCCTGATCTTCTGGTGAGATATGCATGATGCTACCATCGTAATTGCGAAGTCT
+
?>:@>?@BDDEAA@BBBAA<<;?<=AAABBBB@CCDD>CC?C?CCDDCCC?CCCCCAC@BCDC@C@CCCCDDCBB>@??>@0@B@CCDC=ABBB9<:C?AA?A@BDEEGBBCCCCBC?BBD@C?CCDDCBBB?BBCD?CBBBCBBBCCCBC@@@C@@@@@CC@D=@?@BBBCCC?B;<;<6<@C?BBCCC3CBCCC?CCCCCCBBAA>ABAC0BBBB@?@?CC@CCDBBBC@C@CBCDCC>@?CACCCBCCCCCBBBBBBAABBB@BCCBBB@C;::CC@CCCC
@ATNG8:00820:03714
GATGGTAGCGAGCGAGTGTGTATACCAGAAGATCAGGAACTCTAGAAGAATTCAGATTTTTAACACGAGAGTAAACGTAAAAAGAAGGTTTTACAAGACTCACGTTAACAATATTGCAGCAGTACGCACACAATCGAAGCGCAGTAAGGATGGCTAGTGTAACTAGCAAGAATACCACGAAAGCAAGAAAAAGAAGTACGCTATTAACTATTAACGTACCTGTCTCTTCCGAAACGAATGAGTACGATGAGATCTCGTGTGCTACCATCGTAATTGCGAAGTCT
+
9:9@=BAEFCCCBBBBCCCCCC9;;?BBC@CDDE@@>@=AADAAAB@BB?B@BBBBBFFF5B@CCCDJBBBCCE>CCCCCCC5CC@C>BBB=CGJGCCBBBBB:::;@DDACCC?AACCCCCBBBDBBBBDDACCCC>A?@?DD::8;@CAA?ACCCCBBC?BBCDCC@??=?BC?BD??>5<8818???@.9949@@@CCAA@;?:<;771737<BBB@CCBBB@A<A<@AA9@;;69AAABBBEBABBEB@???>@@@@@@<><A=>>BB@B?CBCC?C;;;
@ATNG8:00822:03746
GATGGTAGTGTGTCTCTGAGAGTAGTACTCATTCGTTTCGGAAGAGACAGGTACGTTTAATAGTTAATAGCGTACTTCTTTTTCTTTGCTTTCGTGGTATTCTTGCTAGTTACACTAGCCATTTCCTTACTGCGCTTCGATTGTGTGCGTACTGCTGCAATATTGTTAACGTGAGTCTTGTAAAAACCTTCTTTTTACGTTTACTCTCGTGTTAAAAATCTGAATTCTTCTAGAGTTCCTGATCTTCTGGATGTGTGCTCAGTGCCTACCATCGTAATTGCGAAGTCT
+
9:;;788://////955/7///:::/544444.4333(446<37888---3----,,(-(-///5<,/6=66565/277:::(///)//7;1/555.555.5<795554<7<<<;:///)//:1:7=:<<>@>@@@:=<<?8666>><::<///7;<00)/4939<.4058:9:<<<>;0//:::*:4:4/5555$5////)//<99@<><=:=@?=+<55556;.557<<:555=5:5:=::4/)///)/////55555455:<.//:)////<<7:5;:55./://
@ATNG8:00828:03745
GATGGTAGCACGACACGACGATGTGTACTCATTCGTTTCGGAAGAGACAGGTACGTTAATAGTTAATAGCGTACTTCTTTTTCTTGCTTCGTTGGTATTCTTGCTAGTTACACTAGCCATCCTTACTGCGCTTCGATTGTGTGCGTACTGCTGCAATATTGTTAACGTGAGTCTTGTAAAACCTTCTTTTTACGTTTACTCTCGTGTTAAAAATCTTGAATTCTTCTAGAGTTCCTTGATCTTCTGGCTCTCGTAGACAGATACTACCATTCGTATTGCGAAGTCT
+
@?;@?BBBCB;@;;=;;9999555;<@;;?BB?CCBD?DE?@=;99@@@B9=BB?@=@;:8:4:>7;@BCBA?>?933333$3869>>:;3/)/16/-(-2(,,,,--(-68895:937<<:>=>>>>;:;;8=>?A:==?>>>??????CA@@@:8888;;5;:>>>>?@@BB<???BB5B=D5;7@@@,=<<=>,//656<8=:9-6878(8=A=AA;A<;;7:@@>:7717)/)/;<=>7;;?:>?>:98@776=<;<>:;=<=9//,/6-//573774----
@ATNG8:00829:03730
GATGGTAGCTCTGCTCTGACTCTCGTACTCATTCGTTTCGGAAGAGACAGGTACGTTAATAGTTAATAGCGTACTTCTTTTTCTTGCTTTCGTGGTATTCTTGCTAGTTACACTAGCCATCCTTACTGCGCTTCGATTTGTGCGTACTGCTGCAATATTGTTAACGTGAGTCTTGTAAAACCTTCTTTTTACGTTTACTCTCGTGTTAAAAATCTGAATTCATCTAGAGTTCCTGATCTTCTGGGTGCGCTACAGTCTCTCTACCATCGTAATTGCGAAGTCT
+
A>>C@ABCBCCBA@;FF966@@?=====>;;;7;<=>7CC@F@BBBBBBB@CCDCB>B?CBBC@C@CBBC@A;;?;>@>>>+;;7;<BB<A@AA00/95974;??BAC@CCCCBAAC69::5:9@@BBBA@A=?;:;?0;;@AA@@@FEDCBBB?BBB>BB@B@BDDDD@AAB=A@CCC7D4;5;;;;;*:@CCD=A@@@?@A?=>4::::):AACC@C@BBBCBBBBCC?B>B@@@DA??:;;7;AAA@;;<CDEDCBBAABC@<<;@@E?B7;;:A>AABA
@ATNG8:00832:03745
GATGGTAGTATATCGCGTCGCTATCCAGAAGATCAGGAACTCTAGAAGAATTCAGATTTTTAACACGAGAGTAAACGTAAAAAGAAGGTTTTACAAGACTCACGTTAACAATATTGCAGAGTACGCACACAATCGAAGCGCAGTAAGGATGGCTAGTGTAACTAGCAAGAATACCACGAAAGCAAGAAAAAGAAGTACGCTTATTAACATATTAACGTACCTGTCTCTTCCGAAACGAATGAGTACGAGAGAGCACACGTGTCTACCATGTAATTGCGAATTACT
+
@<=AAC@?A?BBBBBCB@@;@955>7::;0559;;;7<>BA@@A?A59:8>89:494444$34<<788=844<=998:?@AA0@B5:4;@A3;::=;:6;;;=>>7<;995:@C@DCD???CA?>>BBCBC=@=A@=@B>>?@9938?BBB?B@BACB9:48?><::6::68=><==733(222066666)58.3..-5-.(.5052-....(..55555;?;;;>AA9@59::08//)///7///79:<====<<;:??<<=98798979?7:043::28-333
@ATNG8:00834:03721
GATGGTAGTATCTGCACACTTCTGTCCAGAAGATCAGGAACTCTAGAAGAATTCAGATTTTTAACACGAGAGTAAACGTAAAAAGAAGGTTTTACAAGACTCACGTAACAATATTGCAGCAGTACGCACACAATCGAAGCGCAGTAAGGATGGCTAGTGTAACTAGCAAGAATACCACGTAAGCAAGAAAAAGAAGTACGCTATTAACTATTAAACGTACCTGTCTCTTCCGAAAACGAATGAGTACACACTCTCATATGACACTACCATCGTAATTGCGAAGTCT
+
::::7<444945555::://)/;;7969>?:==::99)/)//:/45<2448=69::989;;)3.3=444>=<;<=,3344>>>,9:69?CCC9CBA>BC;<9<7///27:3:;>9==B=CABBECBBCBBCB@BCBB?BAAAAAAA=B?@@@:;;BBBA??=?B@??@;00+0..*...-/)/88//4>>?+=9377988577917162226;>+//00/:?:799//)/)////&/995=C=<=88@:>>;:3228??BBBB=7776?<88:>9;1:>0.)----
@ATNG8:00842:03723
GATGGTAGCTCGCTGATGATATCTCCAGAAGATCAGGAACTCTAGAAGAATTCAGATTTTTAACACGAGAGTAAACGTAAAAAGAAGGTTTTACAAGACTCACGTTAACAATATTGCAGCAGTACGCACACAATCGAAGCGCAGTAAGGATGGCTAGTGTAACTAGCAAGAATACCACGAAAGCAAGAAAAAGAAGTACGCTATTAACTATTAACGTACCTGTCTCTTCCGAAACGAATGAGTACTGTATCTATGTGTGCGCTACCATCGTAATTGCGAAGTCT
+
;;<A@A@CBB=>@;<=>CCCCAABDACED>@?>::4.4.488444<7;=9<;00///:::);67779;33333;17744444$55.55;@@2?>?:C?BBBA>;;5:;@@=BDD=?@BBBBBCJDDCAAADD@CCCC?BBBBBBAA@C@BA@=@ABBBBBC@CBBBAA>??;???>@A99928<<;<>???.9>9A;;;?@>?>=A:>=@B=B=A@AAB@D@@@BCB>A?BAA<ABB????BAAC@A@A???A@AAB?@@@>>>?==:;///16)00@@<A898
@ATNG8:00843:03740
GATGGTAGCACGACACGACGATGTGTACTCATTCGTTTCGGAAGAGACAGGTACGTTAATAGTTAATAGCGTACTTCTTTTTCTTGCTTTCGTGGTATTCTTGCTAGTTACACTAGCCATCCTTACTGCGCTTCGATTGTGTGCGTACTGCTGCAATATTGTTAACGTGAGTCTTGTAAAACCTTCTTTTTACGTTTTACTCTCGTGTTAAAAATCTGAATTCTTCTAGAGTTCCTGATCTTCTGGAGATACACATGATACTCTACCATCGTAATTGCGAAGTCT
+
CDDC?DCCBB<<;?=<>>>/////9;E@BBCC?BCDG?CC@D@CBCCDDCABBB?@;?=B@@@=A=AAC@@A@>@:=>>:>+@@;@900(/00/396618?8;8@@>@9<?BBBBAA<@@A<A=?????>=><A???<>>>B>>>:;;@A>>>?A=;;;=CD7;7;@@AA===?7;;?BB5A9=8;;:;:*:<9888(7::899=;///-;9;+9-//=7=9@@<???>>===A=DDAAAA;AAD=>>=@CAA==>>>>;;;????=?=:::<79+--33----:
@ATNG8:00845:03716
GATGGTAGGTGCACATGAGTGTATCCAGAAGATCAGGAACTCTAGAAGAATTCAGATTTTTAACACGAGAGTAAACGTAAAAAGAAGGTTTTACAAGACTCACGTTAACAATATTGCAGCAGTACGCACACAATCGAAGCGCAGTAAGGATGGCTAGTGTAACTAGCAAGAATACCACGAAAGCAAGAAAAAGAAGTACGCTATTAACTATTAACGTACCTGTCTCTTCCGAAACGAATGAGTACGATGAGATCTCGTGTGCTACCATCGTAATTGCGAAGTCT
+
A@=A@BBCACBBCCCCCGDDDBBBC?@AB@ACCDCC@C@ABBBBBB@CD@C@BDBCCCCC5B@BDECCCCCBCC>CCCDDDD2CC?C?CDD;CCB@ABBBCCCBB?C?CC?BAC?BBBBCCCCCBBCBCCBB?BCCC?CBA@998@<A?CBB@BCBBBCCC?CCAABB?BD?>>>488<=;7???=ACFDD/DD?C::8ABEDD:=:>??A9=8==BBA=@@AA@BB=@>@CC>CCB?BBBCBBCCCAAABBB@888>>>>>>@@<@===BE@C>AABA?B@@@
@ATNG8:00858:03748
GATGGTAGCTCTGCTCTGACTCTCGTACTCATTCGTTTCGGAATGAGACAGGTACGTTAAATAGTTAAATAGTCGTACTTCTTTTTCTTGCTTTCGTGGTATTCTTGCTAGTTACACTAGCCATCCTTACTGCGCTTCGATTGTGTGCGTACTGCTGCAATATTGTTAACGTGAAGTCTTGTAAAACCTTCTTTTTACGTTTACTCTCGTGTTAAAATCTGAATTCTTCTAGAGTTCCTGATCTTCTGGGCAGACTCTCACACGCCTACCATCGTAATTGCGAAGTCT
+
////)/9::<B@A@BBBBA@@?=55544<<44.4444)4:8<.5655<;=>:9;5?=255)4::<7::1/0///9/55:544444$4<7=;<:19455.5<<.55054:<::7@999@A>?;?@A4:5;@@@@??B????D=A@B@@@AA@@A??AA;:6;@@?@@=?@@?B9949=6646@AG@2A9A999999$99@@B=CCB@@@@===2:::-9>>9929.9=:>ABB@@@<@;???:::4:9;;,:AABBCBB@@@@?AA>BBC@CCCBAA7;7;;@D?BBBB
@ATNG8:00817:03761
GATGGTAGCATCATGCATATCTCACCAGAAGATCAGGAACTCTAGAAGAATTCAGATTTTTAACACGAGAGTAAACGTAAAAGAAGGTTTTACAAGACTCACGTTAACAATATTGCAGCAGTACGCACACAATCGAAGCGCATTAAGGATGGCTAGTGTAACTAGCAAGAATACCACGAAAGCAAGAAAAAGAAGTACGCTATTAACTATTAACGTACCTGTCTCTTCCGAAACGAATGAGTACTATGTAGAGCTCTATACTACCATCGTAATTGCGAAGTCT
+
AABB@DDCBCDCDBCCCCCBDBBCBACDD?CCG;;:>@=BBB;:5=8AB<A;>==:8878$3178:BBABB?>=3<<;<;;.4;5>.:99&9<C?999BCCDCD@C@BE@DBB?BDAABBCCDCCCCCBCB@CBCC@BBBBCB@A>B?BCB>BABBBBBC?BCBBBB?BC@BA@=BCBCC<>>?=@@@AA2@B?B>??C@@8:89=AABB@C<>>BBB@CCBBBBB?B?BBA=ACC@BBBC??????BBBCCCBBBCBCCBBBB?BBBBBB?D<@@BC@CA;:
@ATNG8:00820:03796
GATGGTAGGTGCAGCATGAGTGTATCCAGAAGATCAGGAACTCTAGAAGAATTCAGATTTTTAACACGAGAGTAAACGTAAAAGAAGGTTTTACAAGACTCACGTTAACAATATTGCAGCAGTACGCACACAATCGAAGCGCAGTAAGGATGGCTAGTGTAACTAGCAAGAATACCACGAAAGCAAGAAAAAGAAGTACGCTATTAACTATTAACGTACCTGTCTCTTCCGAAACGAATGAGTACAGAGAGTACGATATGTCTACCATCGTAATTGCGAAGTCT
+
AB;<26=>7=<A0//<<<@ICCBBBC@BBB?;::@@>>C?BDBBB::4;;59;>><44999$4399;?;=BCCCB8A@<;<;.5@7@.:99&5;<8>BBBBCB::8:?CA?BCB>AA??@@@@BBCCBBBCB?BBAA=A@AADBBB@C@C;;:;BBCBECC?@@CBBB?BB?BCE@???A@;@??<?ADDD1???B???AA>::8=5:::76;6;9A@@=A:99>>>:??BCD>CCB?BBBBBCFBBBBBBCECCCCCCB???CB>AA@=BA>@::55=;8555
@ATNG8:00830:03794
GATTAGAGAGAGCTCTCTCATCGTACTCATTCGTTTCGGAAGAGACAGGTACGTTAATAGTTAATAGCGTACTTCTTTTTCTTGCTTTCGTGGTATTCTTGCTAGTTACACTAGCCATCCTTACTGCGCTTCGATTGTGTGCGTACTGCTGCAATATTGTTAACGTGAGTCTTGTAAAACCTTCTTTTTACGTTTACTCTCGTGTTAAAAATCTGAATTCTTCTAGAGTTCCTGATCTTCTGGTGAGATATGCATGATGCTACCATCGTAATTGCGAAGTCT
+
CCC@BBBCCBCBC;;:AACCCCBBBCBCCCACCDD>DD@C@BCBBBBB>A@CBB<A8;8<<9<?BDBBB??8>898999$886;@BB9AA@A>AAD?CC?BBBBBB?BCCAA=@@<@AA<>;<<<:9;;>=BCBB<>>?@@@B@@@@A@@>?><>>@<AA=A=@@@???AAD=A@@@@6@<A6:::::+9AAAA78;??@@ABAB::9:9,9///@6:6>?=BBCAAAA=A=???A@?<??@;==<?@;;;>>A<<<===99>59/--9;29-36==688=>
@ATNG8:00847:03755
GATGGTAGGAGACACGTCGCACACGTACTCATTCGTTTCGGAAGAGACAGGTACGTTAATAGTTAATAGCGTTCTTCTTTTTCTTGCTTTCGTGGTATTCTTGCTAGTTACACTAGCCATCCTTACTGCGCTTCGATTGTGTGCGTACTGCTGCAATATTGTTAACGTGAGTCTTGTAAAACCTTCTTTTTACGTTTACTCTCGTGTTAAAAATCTGAATTCTTCTAGAGTTCCTGATCTTCTGGGTCTACGCTCGTCGCGCTACCATCGTAATTGCGAAGTCT
+
CCDB@CBC?BBBBBACC;99BABA@@ACHGCD@B;::6;C>C8;;9CCBB?BCCBB?B?BBCF?B?BBBBBB?BA??==>=.=>;>:9929A@@:?9949A>AAABAA=AABBAAAA<AAA<A=>>>>;;:@=A@@@7;;@AB?????BBA>:::8=<<8;;5;<@FA@@ABBB9>>@@?2@7:7:ABBB/AA>>>9>????BB>>><?@@@/@>>>?;@=AA;>>?A====C:>>AA>>7>@AC7=<<=888==>==;;>=>>D=A??@AA;?8;;AC=AA??
@ATNG8:00852:03781
GATGGTAGGACGAGTTTCTGAGAGGTACTCATTCGTTTCGGAAGAGACAGGTACGTTAATAGTTAATAGCGTACTTCTTTTTCTTGCTTTCGTGGTATTCTTGCTAGTTACACTAGCCATCCTTACTGCGCTTCGATTGTGTGCGTACTGCTGCAATATTGTTAACGTGAGTCTTGTAAAACCTTCTTTTACGTTTACTCTCGTGTTAAAAATCTTGAATTCTTCTAGAGTTCCTGTAATCTTCTGGGTGCGCTACAGTCTCTCTACCATGCGTAATTGCGAAGTCT
+
BBBC@CCG@@@@BBBB966>?@>C@CCC@?;;.444;2<<9=:=BDAAAA00/:::6>7@<<?;?9<@?=?:;8>;97777$3;6;;B=<:::;143=68;5373<;<7;;A9:7?@;>@@;@:@??>>>?A?BBB@:;;:868ABBCBB;;;??9=>><AA6;5;?;886=<<6<9<<=2;9>18665'5:688'675667677?:???>/;==4@>6=277-37;;;::5837--,(,66(,-//(//3758<852269;==:6606----794<-225839<98
@ATNG8:00819:03825
GATGGTAGCATCATGCATATCTCACCAGAAGATCAGGAACTCTAGAAGAATTCAGATTTTTAACACGAGAGTAAACGTAAAAAGAAGGTTTTACAAGACTCACGTTAACAATATTGCAGCAGTACGCACACAATCGAAGCGCAGTAAGGATGGCTAGTGTAACTAGCAAGAATACCACGAAAGCAAGAAAAAGAAGTACGCTATTAACTATTAACGTACCTGTCTCTTCCGAAACGAATGAGTACTATGTAGAGCTCTATACTACCATCGTAATTGCGAAGTCT
+
C@AA@BBCBBBFHCCCCCCDBAB;;7;BC>ABB@@@<?:>@?995<8<;8?>:98<7777'86>?>BAA@A?>>5=>;<;;;$9<<<5:9:&9@<=9;9DEHDDC@B?BC@CBB@BBBCCBBBCCCBAACCC@BBBB?BBBBAA@A>C@D@?>@CCCCCCB?AABCCB?AA?AAA?BBBBB=??=;:9999(9A?BBAADDBAA<A7;;BD<@;?ACCD?CCBBBCC?@>???:?CC@A@@BBBBAAACDBBBBA@?@?@@>>=A<@@@A@@<@:AAAB?B???
@ATNG8:00835:03811
GATGGTAGTGATACAGATCAGACACCAGAAGATCAGGAACTCTAGAAGAATTCAGATTTTTAACACGAGAGTAAACGTAAAAAGAAGGTTTTACAAGACTCACGTTAACAATATTGCAGCAGTACGCACACAATCGAAGCGCAGTAAGGATGGCTAGTGTAACTAGCAAGAATACCACGAAAGCAAGTAAAAGAAGTACGCTATTAACTATTAACGTACCTGTCTCTTCCGAAACGAATGAGTACCTCTCAGACGCTCGTCCTACCATCGTAATTGCGAAGTCT
+
444@9=B>@@GDC?>>>9965995505;@8<AA;;95:7;;;:::=4982;133388989)9288:;::?;>??5=>@===9(9925.9994:AA=;<;;6>;=B?B?BC@AA@@CBBDB@AAACBCDCCBBABBBD:;;AAACBB?B?BBB?AAAADA?@@CCCBBD?CC@BBA<?>ABB=BBA=@????5?B?BBBBE@>@A<A:=>DD<@<==BBB>ACCBBBB?B?BCD>CBC?BBBDDCC?BBBBAAAA>AAB@@@588@<@@AABB?B?BC??;?A??
@ATNG8:00839:03818
GATGGTAGGACGAGCGTCTGAGAGGTACTCATTCGTTTCGGAAGAGACAGGTACGTTAATAGTTAATAGCGTACTTCTTTTTCTTGCTTTCGTGGTATTCTTGCTAGTTACACTAGCCATCCTTACTGCGCTTCGATTGTGTGCGTACTGCTGCAATATTGTTAACGTGAGTCTTGTAAAACCTTCTTTTACGTTTACTCTCGTGTTAAAAATCTGAATTCTTCTAGAGTTCCTGATCTTCTGGGCAGACTCTCACACGCCTACCATCGTAATTGCGAAGTCT
+
:<=A:66B>BBCBB==;;;:;<;;8;5959994;<::3:95:7<<==@BC@AAABB?B@BA=C7A;AA@ABBA@?>;;;;;':=89999,9955.6=>8=B@BBBCBC@BBBBBB:;6:?A4;7;BAB@@@B?AACC>AA@CBC@@@AAA@BBBC@BBB?@@=@>A@BBBBCBJ@C;;;;.;=@=<;;<.;A;;;0;;;:BBB@>>29999'4::@=7;;?@<@AAAAAA;A8;9@CCC@CCED>CCCCBBBDCCBCBBB?CBB?B;;;AA?B:<;BC=A;;;
@ATNG8:00845:03807
GATGGTAGCACACGAGATCTCATCGTACTCATTCGTTTCGGAAGAGACAGGTACGTTAATAGTTAATAGCGTACTTCTTTTTCTTGCTTTCGTGGTATTCTTGCTAGTTACACTAGCCATCCTTACTGCGCTTCGATTGTGTGCGTACTGCTGCAATATTGTTAACGTGAGTCTTGTAAAACCTTCTTTTTACGTTTACTCTCGTGTTAAAAATCTTGAATTCTTCTAGAGTTCCTGATCTTCTGGGTGCGCTACAGTCTCTCTACCATCGTAATTGCGAAGTCT
+
@@BC?BBDCBBB;;:B@BBDBBBBBCBBBCBC@AAAC>BC@B@BBBCE@@?@CBBA?A?AEFE@C?AACCCCA<>4:9989$3738@BB>CEBB?B??:?@<=898;?8>@@@A?;;<@>><><@AA>>>>>=BBAB;>>=@@@@@@AABB;;;A<;;;=@@<@<@ABBAAAAA=>>>DD;B<?:>>>>>/>BAAA:A<==>BA<;>1////(///+/=9@9AA=ECB;;;;;@<>==AAA:><<<6:::??BBBAA>>>CAA===69666;;7=59>AA<@?>>
@ATNG8:00848:03807
GATGGTAGCGAGCGAGTGTGTATACCAGAAGATCAGGAACTCTAGAAGAATACAGATTTTTAACACGAGAGTAAACGTAAAAGAAGGTTTTACAAGACTCACGTTAACAATATTGCAGCAGTACGCACACAATCGAAGCGCAGTAAGGATGGCTAGTGTAACTAGCAAGAATACCACGAAAGCAAGAAAAAGAAGTACGCTATTAACTATTAACGTACCTGTCTCTTCCGAAACGAATGAGTACCTCTCAGACGCTCGTCCTACCATCGTAATTGCGAAGTCT
+
4444.449455===;;;>=@BEB<946@B?CCBC?>;?;@@@;=;9699+---5588888$3-398888<<88;37;3733&395:7<>?1>==588<;88733/703718::6:;:8;<;?@ABCCCCBD@B;;;=@BCCBCA@>B@C;:6;B@;;;BA?ABCCBC?BBACBB@B??>?8==?<BBBBB3AB?BBDCCDD@@;?;?AAB=A=AADCC@BB;;;CC@D=@@F=B@@>?CEAAAB?999@AAC????B>??=89519<;;>@<>9::<A><<;;
@ATNG8:00848:03831
GATGGTAGCTCGCTGATGATATCTCCAGAAGATCAGGAACTCTAGTAGAATTCAGATTTTTAACACGAGAGTAAACGTAAAAAGAAGGTTTTACAAGACTCACGTTAACAATATTGCAGCAGTACGCACACAATCGAAGCGCAGTAAGGATGGCTAGTGTAACTAGCAAGAATACCACGAAAGCAAGAAAAAGAAGTACGCTATTAACTATTAACGTACCTGTCTCTTCCGAAACGAATGAGTACTGTATCTATGTGTGCGCTACCATCGATAACCTCGAGTCT
+
AACC@CBC@@;=BBCBBBCCCCBBC?CCC@BBBBCC@C@BBBCABADBC?B=@?@<;;;;*;;@@@BB@BA?>@6@=<;;;;$9;6;4;;;0;<<8<==A@CC;;;9?CC@BBC?BBBBCCCCDCCCCBAAA@FCCC?BBCCCCBB?CBC@@?@BCCBBCC@???ACC@DD=AAC@AAAAD<ABB?@CAAA0@@=000@@@CDD=A8>>?@<@>==A@@;@@@@@@C?B?BBC>CCC?BBBCBBCCCCBBBCAAABBAAAADB>>=@;;;>98188;;;A@===
@ATNG8:00857:03829
GATGGTAGAGTATCATGTGTATCTCCAGAAGATCAGGAACTCTAGAAGAATTCAGATTTTTAACACGAGAGTAAACGTAAAAAGAAGGTTTTACAAGACTCACGTTAATAATATTGCAGCAGTACGCACACAATCGAAGCGCAGTAAGGATGGCTAGTGTAACTAGCAAGAATACCACGAAAGCAAGAAAAAGAAGTACGCTATTAACTATTAACGTACCTGTCTCTTCCGAAACGAATGAGTACTACTCTCAGAGACACACTACCATCGTAATTGCGAAGTCT
+
@@?A8<BBBCBCCCCCCCCCCBBA@=@@B?ACBCBC?B?BBBBBBB@BDACACA@99999*;>CCHCCEDFBBB9??:9999*<@>B@CDD9DCC?BBAACDDBB<A?BB>@BB?BBAABCCCCCCCCCDCC?CCCC?99:C@@@A>B>A@@?@CCDCAAB@CADAAA<AA?BCC577A@?3><;6;>?@@2?B?B99:B@@CA:@:@BAA;>:?BCCB?BCCCCFF<?=@DD=CCC?CBA@?AAABAAAABBCBBBBBBBBACC<==>>AA<A<CCCC@CBBB
@ATNG8:00869:03240
GATGTAGGTGCACATGAGTGTATCCAGAAGATCAGGAACTCTAGAAGAATTCAGATTTTTAACACGAGAGTAAACGTAAAAAGAAGGTTTTACAGACTCACGTTAACAATATTGCAGCAGTACGCACACAATCGAAGCGCAGTAAGGATGGCTAGTGTAACTAGCAAGAATACCACGAAAGCAAGAAAAAGAAGTACGCTATTAACTATTAACGTACCTGTCTCTTCCGAAACGAATGAGTACGATGAGAGAGCTCTCTCTACCATCGTAATTGCGAAGTCT
+
@@ABCBD@CCCCCCCEEGCCBAAA=AAA=@@CCCB?C@CDCBBCC?CC?DAD@@99999*9>CCDCDDCBBBB;BB99:9:*;C@C@CCC;CCBBCBBCCCAA>A?BB@BBB@BBBBBBBBCCCCCCBBB@CBBC@A@ABCBBB@CAC@@>@CBBBBBB@CBBBBA?BB?BBB>A@CCD>A>>9>???@2??:8899@@@==:==???A<A=A@CCCACDCBBBC@B@BBC=C@A=AA@@ABBBBBBBBBBBBBBAAACCBBB?AA==@A>A>BBBB?B@@@
@ATNG8:00871:03206
GATGGTAGACATATCGTACTCTCTGTACTCATTCGTTTCGGAAGAGACAGGTACGTTAATAGTTAATAGCGTACTTACTTTTTTCTTGCTTTTCGTTGGTATTTCTTGCTAGTTACACTAGCCATCCTTACTGCGCTTCGATTGTGTGCGTACTGCTGCAATATTGTTAACGTGAGTCTTGTAAAACCTTCTTTTTACGTTTAACTCTCGTGTTAAAATCTGAATTCTTACTAGAGTTCCTGATCTTCTGGATACACTCATGTGCACCTACCATCGTAATTGCGAAGTCT
+
@?;@9<<CDCDBBCGIDCFDCBCCECCBCCCC<A;;;04;3<5?:9=9;?7;<B??=@7><<848<@AA@<;733,3333333#38.52222&233,3.33<=5:@<?=?98917787::FD<@??:=8=;:-----2;=;<6@>>=AA>;;;C;;;;;A6;;>;;;5;:>@@@@@C@?187;9:/;7=8=>EDF/A=:99)/)/8///899@<;==-8///7496?A=@@???A?A<A<>>?:::1///6:;=9==??@>>>@@CC<>>>;?><<<?8906///7===<
@ATNG8:00884:03218
GATGGTAGTCTCAGATAGTCTATAGTACTCATTCGTTTCGGAAGAGACAGGTACGTTAATAGTTAATAGTCGTACTTCTTTTCTTTGTCTTTCTGTTATTCTTGCTAGTTACACTAGCCATCCTTACTGCGCTTCGATTGTGTGCGTACTGCTTGCAATATTGTTAACGTGAGTCTTGTAAAACCTTCTTTTTACGTTTACTCTCGTGTTAAAAATCTGAATTCTTCTAGAGTTCCTGATCTTCTGGGATGTGTGCGCAGTGCCTACCATCGTAATTGCGAAGTCT
+
@@@?7;<CBBA@@;5555555<=666>>545:5455909<.5.5955555.559998<6;;44.4.44444:9944.4444&444(43:::19///3//(/6(//997848:::===B>B::7:<>8555677177575AA@@@@?0//77//)/:95<994;>7<;@??::6?@C?BBBBB8@;@;9::::(;??B@=C@@AAAB@@B2;:;;*;=>:949=AB?:;:@@?A;A=A?>A?>;=:;:09=9:9BBB9:9BCCC@CCC?BBBBCC@C?AAAB>BBBB
@ATNG8:00886:03243
GATGGTAGCGCGACGAGCGTAGACCCAGAAGATCAGGAACTCTAGAAGAATTCAGATTTTTAACACGAGAGTAAACGTAAAAAGAAGGTTTTACAAGACTCACGTTAACAATATTGCAGCAGTACGCACACAATCGAAGCGCAGTAAGGATGGCTAGTGTAACTAGCAAGAATACCACGAAAGCAAGAAAAAGAAGTACGCTATTAACTATTAACGTACCTGTCTCTTCCGAAGCGAATGAGTACGTGTGCGACGTGTCTCCTACCATCGTAATTGCGAAGTCT
+
CBBD@CCCCC9;9CB@@AAABBCDL>BBB@CCCC@@>A?AAC;:9B?A@?A???997AAB3B@CCBABBCB@@@;99:C@D@1BB>@=BBB<CCIGEBBBCBBCC@C@BB@BCC@CBB@ABDDGDCCCCBBC@EF??=@@@?CCCC@E@C@@>@BBBCBBB?BBCCBB?885:BB=ABBAA9887<ABEDD2AB@C;;;BBBAA;@<@B@@<@:>>DEE@C@@@?C@=A?AB@CBAAAAAACBAAABBBBBBBCCCCBAAA?BBB?CAAACC?C:?>DD@B998
@ATNG8:00896:03244
GATGGTAGTGTCATATGAGAGTGTGTACTCATTCGTTTCGGAAGAGACAGGTACGTTAATAGTTAATAGCGTACTTCTTTTTCTTGCTTTCGTGGTATTCTTGCTAGTTACACTAGCCATCCTTACTGCGCTTCGATTGTGTGCGTACTGCTGCAATATTGTTAACGTGAGTCTTGTAAAACCTTCTTTTTACGTTTACTCTCGTGTTAAAAATCTGAATTCTTCTAGAGTTCCTGATCTTCTGGACAGAGTGTGCAGATACTACCATCGTAATTGCGAAGTCT
+
4444.4<<@BAA@===@><<<;;==;566:9974444)44.5.55<>>@@<<<<==<?<@;98+/)/::7555:<056>>=+<@<:8;;)////)/774:<,//999C@CCCDCCCCAAAA?A=ACCDCCCC?CCBB?@AABBCCBB;;;CC@A@@DCC?A@@C@DA@@ABA@@;@;;;;.;=A=BCCCC2BBBCC;@@ABBBAAAF?BABA0@BBBCAC@CC@AAAAAAA<@5;:?>@?=;;;=@;;;B@;::@?@BBEBBB@@<@@AACCBD?@AAC@C<<;
@ATNG8:00905:03202
GATGGTAGCGCACACATAGATACAGTACTCATTCGTTTCGGAAGAGACAGGTACGTTAATAGTTAATAGCGTACTTCTTTTTCTTGCTTTCGTGGTATTCTTGCTAGTTACACTAGCCATCCTTACTGCGCTTCGATTGTGTGCGTACTGCTGCAATATTGTTAACGTGAGTCTTGTAAAACCTTCTTTTACGTTTACTCTCGTGTTAAAAATCTGAATTCTTCTAGAGTTCCTGATCTTCTGGACAGAGTGTGCAGATACTACCATCGTAATTGCGAAGTCT
+
95::8=>CDBBAAACCCCCCBCBCBCCCCBBC?BBDC=BCAC@BCFIICC@CCBCC@C@BBBA=@?@BDDCCCBC?BBBBB5BC?BBBB>CBCC<@;;7<C?BABBCC@CCGGHHCC@CCC@C@CCCAAABB?@CCB?BBECCAA@CCCCCCBBB@CBB@BE?B>BAABBCDBD>@;;;;.;=A@;;;;.:BBBD>CBCCBBDBA@5;;;;*;ABCCACACDBBBBBBBC@B?BC@@AC@BABACCDCCCCCBA@@CCA@@CDM@BBAAAA<@<@ACC@CCCB
@ATNG8:00908:03222
GATGGTAGCAGACGTGACAGAGCGCCAGAAGATCAGGAACTCTAGAAGAATTCAGATTTTTAACACGAGAGTAAACGTAAAAAGAAGGTTTTACAAGACTCACGTTAACAATATTGCAGCAGTACGCACACAATCGAAGCGCAGTAAGGATGGCTAGTGTAACTAGCAAGAATACCACGAAAGCAAGAAAAAAGAAGTACGCTATTAACTATTAACGTACCTGTCTCTTCCGAAACGAATGAGTACAGAGAGTACGATATGTCTACCATCGTAATTGCGAAGTCT
+
CBCB@CCECBCBAA;CCCCDICCCB?@@@=?BB@A@@B?BCC??@B?BA?A>@A???BBB3B?BBBBBCBB@@?8?>?@@@@0?A=A4;;;-;CD@BBBCCDCBC@B@BF@CCC?BCCBBBBBCCDBBBBCC@CCBA<AAA@BBBB@CAE@A>ABAAACBB@BBBBAA>??;?BA:>>999+7;;5;<<<=?'???B988BABBB;@<@@>>:><@ADBA>A@@@BBD@D?ABD>CAA>ABABCBBBBCCCBABBBCCCBBBA>=?;>???BA=A9?@AA<=>::
@ATNG8:00879:03279
GATGGTAGTATATCGCGTCGCTATCCAGAAGATCAGGAACTCTAGAAGAATTCAGATTTTTAACACGAGAGTAAACGTAAAAAGAAGGTTTTACAAGACTCACGTTAACAATATTGCAGCAGTACGCACACAATCGAAGCGCAGTAAGGATGGCTAGTGTAACTAGCAAGAATACCACGAAAGCAAGAAAAAGAAGTACGCTATTAACTATTAACGTACCTGTCTCTTCCGAAACGAATGAGTACACATCGTCGTGTCGTGCTACCATCGTAATTGCGAAGTCT
+
CBBB;BCB@@@:96@@A;;>>@<@A75945999;;;6;9??>595=8<<9<87;/0/:7:':600/7766///;2///<<<<+==7;.999&9BB>;;9@B==>C@B?BB?BCD@CBAABCCHHBBBBCA@@@BB@@7;;BACBBB?C@CBA>BCBCBCDC?AAAACD?AA?AAB?CDCCB8?9939>==<.?@>BBB@ADABB<A:==>A=A<==BCE@BCCCBBB?A?BBB=BCD?BABBCCC@?AAABCADDCCCCBAABCC?AAAACC?B?BABB?BBBA
@ATNG8:00881:03262
GATGGTAGTCTCAGATAGTCTATAGTACTCATTCGTTTCGGAAGAGACAGGTACGTTAATAGTTAATAGCGTACTTCTTTTTCTTGCTTTCGTGGTATTCTTGCTAGTTACACTAGCCATCCTTACTGCGCTTCGATTGTGTGCGTACTGCTGCAATATTGTTAACGTGAGTCTTGTAAAACCTTCTTTTTACGTTTACTCTCGTGTTAAAAATCTGAATTCTTCTAGAGTTCCTGATCTTCTGGCTCTCGTAGACAGATACTACCATCGTAATTGCGAAGTCT
+
@:55:===BBAA@?;A;>AA@CCCBBBB<@;<8;ABD=CC@B=BBCCCDG@CBB@@=@@A?@@;@5?;>?>C>@@89;;;;);D>A?CC=@;@@9C>A>AE?ABBCBD?BABB@@@B@BBE@C?CCCBBB@@=@BCC<AABBBBCCBBBBBBABB@AA@AEF?B?A@BBCBCBF@A;;;;.;>B><<;;;*;CAAB<AABBCCCCDD7;;;;*;;;;C?B@EGACCBCCCD@C?AABBBB?C:;9;CAAACDCBBBCCCBBBBBB?CBBCBA=A<:::C@BBBB
@ATNG8:00887:03289
GATGGTAGATACTCGCTGATACACCCAGAAGATCAGGAACTCTAGAAGAATTCAGATTTTTAACACGAGAGTAAACGTAAAAAGAAGGTTTTACAAGACTCACGTTAACAATATTGCAGCAGTACGCACACAATCGAAGCGCAGTAAGGATGGCTAGTGTAACTAGCAAGAATACCACGAAAGCAAGAAAAAGAAGTACGCTATTAACTATTAACGTACCTGTCTCTTCCGAAACGAATGAGTACATAGATATACGTATAGCTACCATCGTAATTGCGAAGTCT
+
BA@@<@<@@AAABAABCDCBBBCCD?DCC?CBCDBB?A@CBB???B?BA@B@BBBAAHKF3B>AABBBCB@AAC:<=;;;;;*;@>B<@@@9ACCABBBACCCCB@B@BC@CBC?BBBBBBBBGDCCBBBBCACCCC?AACCCBBB?C@CAB?BCBBBBBA@BBBBBB@DD?AAA?BBCCC;A9:49@@@@2AB;?999BD??><A<>>@@;@<AACCC@AAAB@@@<?<?@@;BBB>AADCCBBABCCCBABBAAAAA???A>><>@@@BB@B@BBBB@A;;:
@ATNG8:00891:03255
GATGGTAGGACGAGCGTCTGAGAGGTACTCATTCGTTTCGGAAGAGACAGGTACGTTAATAGTTAATAGCGTACTTCTTTTTCTTGCTTTCGTGGTATTCTTGCTAGTTACACTAGCCATCCTTACTGCGCTTCGATTGTGTGCGTACTGCTGCAATATTGTTAACGTGAGTCTTGTAAAACCTTCTTTTTTACGTTTACTCTCGTGTTAAAAATCTGAATTCTTCTAGAGTTCCTGATCTTCTGGCGCTCTGTCACGTCTGCTACCATCGTAATTGCGAAGTCT
+
::=A:BCC>ABBABBABCBBCBCD@BCCCCCC@CCCD>DD?B?BBCCCBB>BCCCCAC@BBBC?C?CDCCAAAA@<99999*:C=ABCC=CC@A>AAA?AC8;;ACDF@CBBBDCCC@CCC?B?CDCCAAAC?CCCC?CBBBBBBBCCCCCBAA@@CBC@BD@C?CBCCBBCCCADBBBB<CAC@CCDCCC*CCCCC>CBCAAACBBB@CCCC5CCCBC@B?BB@CCCBBCC@C@@@@CBB>A@B?EBBBCBBBCCBBBCBCBBBB?AACCDD@B7:9BCADCAA
@ATNG8:00892:03260
GATGGTAGTGCGTGAGAGAGAGACCCAGAAGATCAGGAACTCTAGAAGAATTCAGATTTTTAACACGAGAGTAAACGTAAAAAGAAGGTTTTACAAGACTCACGTTAACAATATTGCAGCAGTACGCACACAATCGAAGCGCAGTAAGGATGGAGTGTAACTAGCAAGAATACCACGAAAAGCAAGAAAAAGAAGTACGCTATTAACTATTAACGTACCTGTCTCTTCCGAAACGAATGAGTACACACTCTCATATGACACTACCATCGTAATTGCGAAGTCT
+
884;05<=AABB@A@CCCBBBB9;;)5@<6<BB;;:6::@BC:99B>CC@D>>==97333$73>=8<BCDCCCC=:8;FDCD5@A<?4;;;6;IE@B;=;HDCEC@B@BD?CBB@BBBCCCCCCCFDCCBBA>ABBB>@?BBCCCB>B>ABB?BBCDBC?ACCCCD?BA?BCA<@=9998-8==9=@>>?.8=8=888;;>:?=@=@BBB=?=?BBBCACBBBCCC?B?BBB>BCC?BBBB:9:BBCFCCAAABBBBBBBAAAA>AABBCC@C?CDEF@CC@@
@ATNG8:00905:03295
GATGGTAGCATCATGCATATCTCACCAGAAGATCAGGAACTCTAGAAGAATTCAGATTTTTAACACGAGAGTAAACGTAAAAAGAAGGTTTTACAAGACTCACGTTAACAATATTGCAGCAGTACGCACACAATCGAAGCGCAGTAAGGTTGGCTAGTGTAACTAGCAAGAATACCACGAAAAGCAAGAAAAAGAAGTACGCTATTAACTATTAACGTACCTGTCTCTTCCGAAACGAATGAGTACGAGAGTCAGAGCAGAGCTACCATCGTAATTGCGAAGTCT
+
<<=B?BEBCBCCCBBCCCCCBCBCC@CDC?BACB@@;?;=?>???B@BC?B@BBAAB@@@2A<@?CCCCCBBBA:??@@???,;96;?CCC;CHJABABBCBCBB@B@CD?BBC>BBCBCDBBBDGFBBBCC@C@A@?AAAAABBA=B=A8::;CCCBBDD@CCBBCC@CC????<??9999+999;ACBBB1BB?BAAAAA?@A?B?BBA@=A?BBBBB@BBBCCBB?B?CCE>BBA?A@@C???BBBBBBCCAAADCBBBBBAA<>999CC>A?AAA@=AA??
@ATNG8:00906:03252
GATGGTAGCTATACGTATATCTATGTACTCATTCGTTTCGGAAGAGACAGGTACGTTAATAGTTAATAGCGTACTTCTTTTTCTTGCTTTCGTGGTATTCTTGCTAGTTACACTAGCCATCCTTACTGCGCTTCGATTGTGTGCGTACTGCTGCAATATTGTTAACGTGAGTCTTGTAAAACCTTCTTTTTACGTTTACTCTCGTGTTAAAAATCTGAATTCTTCTAGAGTTCCTGATCTTCTGGAGATACACATGATACTCTACCATCGTAATTCGAAGTCTCTCAAACGGA
+
::<A9<<BCC>CCCCCCCCCCFCA@@CCCCCD@CBBB<BA>A>BBBBCCC?BBBBB@B?CCCC@C<??DBC@A@A<:9888(9;1;?AA;A???>??B>AA=@?BBBC<>@CBBBBB>AAA;A<??>668>><@>>>:>>@;;;>>>>@??788@18888==:?:888???@AA9=7788,87=8=9:::,:;<<=,//=66669//--9;9,8-//80509>8>>AAAAB<B:>>???><>@@<AA=>=>>>;;;?DAA@@???5;:;;;;5;9;<<57///::///'2206
@ATNG8:00908:03253
GATGGTAGTGTCATATGAGAGTGTGTACTCATTCGTTTCGGAAGAGACAGGTACGTTAATAGTTTAATAGCGTACTTCTTTTTTCTTGCTTTCGTGGTATTCTTGCTAGTTACACTAGCCATCCTTACTGCGCTTCGATTGTGTGCGTACTGCTGCAATATTGTTAACGTGAGTCTTGTAAAACCTTCTTTTTTTACGTTTACTCTCGTGTTAAAAATCTGAATTCTTCTAGAGTTCCTGATCTTCTGGTAGAGCGTGCATATATCTACCATCGTAATTGCGAAGTCT
+
;<=B@BBBDA@;C@<ACCBBCDCBCC@@@A;;4;>@?9?C?C@BBBCBCB@CCCDB@E@CC<;;/;9>A@BCBCCC?BBBBBB)BJ@CCCD>BBCD>@@B?BCBCCBECB?BDDDEC>>9<==+0,0@@A@B00-0AA@=ABCCCCCCCCCCDCCBC?CCC@AA>A@BBABBCCCC@CCBBB;@>@@CDDDDDD#CDBCC<BBCBBBBA::4;@@@,@BBBB@C@CCABBBDCCC?B?BBBECC?BAB>@@CCCDCCCCCCBCCCCBDB?BBBBBB@B>ABBEAC@@@
@ATNG8:00865:03330
GATGGTAGCTCGCTGATGATATCTCCAGAAGATCAGGAACTCTAGAAGAATTCAGAATTTTTAACACGAGAGTAAACTGTTAAAAAAGATGGTTTTACAAGACTTCACGTTTAACAATATTGCAGCAGTACGCACACAATCGAAGCGCAGTAAGGATGGCTAGTGTAACTAGCAAGAATACCACGAAAGCAAGAAAAAGAAGTACGCTATTAACTATTAACGTTCCTGTCTCTTCCGAAACGAATGAGTACTATAGACTATCTGAGACTACCATCGTAATTGCGAAGTCT
+
CABB?BABBA=AA@@@@;<<<556;5::<7;;>@@@<@:=<<554:7;;9=7<<43,3999':28886988////(///-(-6666$////3888.888(3333,387;;<,2,2222226;999>;<<?@=AACAAAACDCCACCCBBCDD@G@BAB?A@@@B@@@@CBCDBB@BA=@@A8:3;;>)333.39:::):;2333:?::<A@C>B>::7:=>=B>B=BBCBBBB=B=@@@8@?@<@?@AA;9:ACCAAABBBCBCBBB@@?>:>?==?@?A?CCCB?>CBB
@ATNG8:00867:03341
GATGGTAGTACATGATAGACGACACCAGAAGATCAGGAACTCTAGAAGAATTCAGATTTTTAACACGAGAGTAAACGTAAAAAGAAGGTTTTACAAGACTCACGTTAACAATATTGCAGCAGTACGCACACAATCGAAGCGCAGTAAGGATGGCTAGTGTAACTAGCAAGAATACCACGAAAGCAAGAAAAAGAAGTACGCTATTAACTATTAACGTACCTGTCTCTTCCGAAACGAATGAGTACTATGTAGAGCTCTATACTACCATCGTAATTGCGAAGTCT
+
:::@:BBBBBAA:95>965==:;;;799;4;;95550505<<:<;;7;<7;:33445555$58>CCDEFDCCCC>DCCCCCB5BC@B@CDD;CCE?DCCDCCB:98;?BC?BBC?CBBBBBBBBCCBBBCCCACCCC>BBCCCCCB?@=@998:CCCCCCC@BBBA@A@CC@CBB=>>><<3=::39====,=A=???@AABBB?B?CAB==A=AACBB@BBBCEBB@B?@?@;:::=@ACBBCCBBBCBBBBABCCCAABBBBC@@@@ABA;A<CCCB@B@::
@ATNG8:00875:03334
GATGGTAGAGTATCATGTGATCTCCAGAAGATCAGGAACTCTAGAAGAATTCAGATTTTTAACATCGAGAGTAAACGTAAAAAGAAGGTTTTACAAGACTCACGTTAACAATATTGCAGCAGTACGCACACAATCGAAGCGCAGTAAGGATGGCTAGTGTAACTAGCAAGAATACCACGAAAGCAAGAAAAAGAAGTACGCTATTAACTATTAACGTACCTGTCTCTTCCGAAACGAATGAGTACTACTCTCAGAGACACACTACCATCGTAATTGCGAAGTCT
+
////)//;::;;;>=66696996;495A7;996BB?B@BC@??AA=@@;@=???@AAAA/@8<9333333378;38777777'7717,333&3884:::98....(..332..2+2556<?@>>>?>BCDGE@BBBB?A@@?AAAB?B@B@@=@ABABBBC@BBBBBC???:::99>>>>=,::=9?BBEB3AA?@886;9:8;07.5;;;18179>99499AABBBA@;=>>5000+000;?A@@@A??>@@?>?@?@@AABB@=A????;5;1;;AA=@@AA
@ATNG8:00905:03314
GATGGTAGCGAGCGAGTGTGTATACCAGAAGATCAGGAACTCTAGAAGAATTCAGATTTTTAACACGAGAGTAAACGTAAAAAGAAGGTTTTACAAGACTCACGTTAACAATATTGCAGCAGTACGCACACAATCGAAGCGCAGTAAGGATGGCTAGTGTAACTAGCAAGAATACCACGAAAAGCAAGAAAAAGAAGTACGCTATTAACTATTAACGTACCTGTCTCTTCCGAAACGAATGAGTACCTCTCAGACGCTCGTCCTACCATCGTAATTGCGAAGTCT
+
AABC@DBBCCJ;<;BCBCBDEDBBB@DGE@CCDCBB7;79><<BBCA?@>?<==945999$:>CCCCCCDBBBA9AA;;;;;$9;7<2555&5<<7<AA@@CC@@?A@BD@CCC?CCBBBCCCCCCCCCCCC@CGBB?BBBBBCAA>A@DFD@BBBBDDDC=@ACCCD?AB?BBA=??9999+9==999999(8@:@=??CDCEC>A>AAA?8=9==CCD@CBBBDCB?C@BBB=BAB>ACDBBBB>ABCBB@A@BCCEBBB?BBB@BA<=BG@C@CBAB?ABBB
@ATNG8:00905:03344
GATGGTAGCACGAGTCACTCATATCCAGAAGATCAGGAACTCTAGAAGAATTCAGATTTTTAACACGAGAGTAAACGTAAAAAGAAGGTTTTACAAGACTCACGTTAACAATATTGCAGCAGTACGCACACAATCGAAGCGCAGTAAGGATGGCTAGTGTAACTAGCAAGAATACCACGAAAGCAAGAAAAAAGAAGTACGCTATTAACTATTAACGTACCTGTCTCTTCCGAAACGAATGAGTACGATGAGAGAGCTCTCTCTACCATCGTAATTGCGAAGTCT
+
AA@B?BBBBBCC>BBCBBBCB@@;?;>CC@CBCC;:8;?BBCA@@DABA?B>;;;AAAAA0@=@AA::9CBAAB9@9;9444$49.58=?A9CCDABBCCC@@00,0<@@=ABC<;;CCCBBBCCCCCCBBB@CBBC?@@BABCBB?C@C@@>@CCCBBBC?BBBBCC@AA=AAA49:9:9,8==;====>=&=<9=?=?CAA?>:=8<;=>6=:>BDEE@DDCBBBD=?<?@@9@??<?BBBCBBBBBBBBBBBCB?>>=?AAAA<AAAACC?B?BBBB?B:99
@ATNG8:00868:03394
GATGGTAGCTCTGCTCTGACTCTCGTACTCATTCGTTTCGGAAGAGACAGGTACGTTAATAGTTAATAGCGTACTTCTTTTTCTTGCTTTCGTGGTATTCTTGCTAGTTACACTAGCCATCCTTACTGCGCTTCGATTGTGTGCGTACTGCTGCAATATTGTTAACGTGAGTCTTGTAAAACCTTCTTTTTACGTTTACTCTCGTGTTAAAAATCTGAATTCTTCTAGAGTTCCTGATCTTCTGGGCAGACTCTCACACGCCTAATCGTAATTGCCGAAGTCT
+
><<C466>?CC=B=;;;666<665?>=====<5:444(495:9;;;;;;;7;=;:<1915;;<5;6665556;;;4;::::$44.449909999.66<7<=:<<A?>@;9959444;7;44.4.5;997///3////7<9=@@?=@?>?>><<9929;;5:A?A@BBBDC;;;;155@<@+=.9.59:9:(:>>>A,0009<;<;?>:>>99(9::;;5;5;:04499988385:989BB=BACC>B@@@999>===<>@A49:=A::0>:>800*//)/444
@ATNG8:00884:03363
GATGGTAGTATCTGTCTACGAGAGCCAGAAGATCAGGAACTCTAGAAGAATTCAGATTTTTAACATCGAGAGTAAACGTAAAAAGAAGGTTTTACAAGACTCACGTTAACAATATTGCAGCAGTACGCACACAATCGAAGCGCAGTAAGGATGGCTAGTGTAACTAGCAAGAATACCACGAAAGCAAGAAAAAAGAAGTACGCTATTAACTATTAACGTACCTGTCTCTTCCGAAACGAATGAGTACTACTCTCAGAGACACACTACCATCGTAATTGCGAAGTCT
+
CCCB@BBBAC@@@A@BBBCCBBBBC?CDE@CB@@@B<@:00000/;:==5:63738;>>>.707=887;3738886<</////$//(/(///&/676855877822+2455/555;>>>>CBBBBBABABCCC@BBCC>@?BBDBBB?B@BBB?BBBBACCD?AA@@@A@CD@BAA>ABAA@;><<99::999%/<7////77=>?:>;>>?@;D<??CBB?CECDCCC?B?BBB>BBC?CBAAACCCBBAAABBBDABBBB@@@BD:=<==>A=D;BBBC@CCBB
@ATNG8:00885:03350
GATGGTAGTGTGTCTCTGAGAGTAGTACTCATTCGTTTCGGAAGAGACAGGTACGTTAATAGTTAATAGCGTACTTCTTTTTCTTGCTTTCGTGGTATTCTTGCTAGTTATACTAGCCATCCTTACTGCGCTTCGATTGTGTGCGTACTGCTGCAATATTGTTAACGTGAGTCTTGTAAAACCTTCTTTTTACGTTTACTCTCGTGTTAAAAATCTGAATTCTTCTAGAGTTCCTGATCTTCTGGGATGTGTGCGCAGTGCCTACCATCGTAATTGCGAAGTCT
+
BB@?>@=ABA@@<=<;AB;CBB@@@CCCCCA@=@???9@A@E@CCBBEDC@AAAGIAI?CCCC@C@CCCCCCCBB?BCBCB5BD@CDCH>CB@A?A@C=AC?ABAAAG@CHECBBBC@BCB@D@CCBCAA?B=A@BB?BBBBCCBBBCBBCCBBB@D;;:;B@C?BBCDCCCCB?BBABA9A?B?BCCCD5CCCCC;;:BBCCBCBC<@@@A0ABBDC@CA;;:;CCCDCC@B@BBBCBB?BBBB=B;;;ACECCDDBBBB@CCCADCCCCCAF@CCDC@BDCC
@ATNG8:00898:03374
GATGGTAGAGAGACTGTAGCGCACCCAGAAGATCAGGAACTCTAGAAGAATTCAGATTTTTAACACAAGAGTAAACGTAAAAAGAAGGTTTTACAAGACTCACGTTAACAATATTGCAGCAGTACGCACACAATCGAAGCGCAGTAAGGATGGCTAGTGTAACTAGCAAGAATACCACGAAAGCAAGAAAAAGAAGTACGCTATTAACTATTAACGTACCTGTCTCTTCCGAAACGAATGAGTACGAGAGTCAGAGCAGAGCTACCATCGAACCACCTAAGTCT
+
CBBB?BCCBBBDCCCBBBCBBDDCC9DCC?CCCC??>@@CCCBBAA?BB>A>BCFBBBBB3A?BBBB?BBBCCC?BA@@AA@2BA=A<@@@5>>C=>>>ABBBA@7=9?A<AAA=A><<AAAAA==>>>>>>9A@@@<@@@@AA??;?>D>>8=BAAAB=<9<AAACB<??>BB@9;=9::0:>>;?BBBB/==:=BBBAA?@@<A:>=AA=D:>>;;>;<<>@??><A=AAA9AAB?BDCA@?@@@@@@@AAAAAAAA===@>>:>>@>C;A9;=7=A;A999
@ATNG8:00904:03382
GATGGTAGCGAGCGAGTGTGTATACCAGAAGATCAGTAACTCTAGAAGAATTCAGATTTTTAACACGAGAGTAAACGTAAAAAGAAGGTTTTACAAGACTCACGTTAACAATATTGCAGCAGTACGCACACAATCGAAGCGCAGTAAGGATGGCTAGTGTAACTAGCAAGAATACCACGAAAGCAAGAAAAAGAAGTACGCTATTAACTATTAACGTACCTGTCTCTTCCGAAACGAATGAGTACTATGTAGAGCTCTATACTAATCGTAATTGCGAAGTCT
+
CCBB@CCCBBBA@ABCCCCDCCABA@CBC@BDECE@@@@BCCAAAB>AA>@?BCBBBCCC2C?AAACCCDBBBC=CCCCDDD1CD@C@CCC;CDG@DAABCBDBC?B?BD@BBB?BBBBBBBACCDDCB@CCAFBBB?BBBBBCBB?BACA@?BCCCBBCD@BBBCCC?BB?BCC?BBBBA;???9=@@@A2AD@B@?@BCBAB?B?BBBB:=:>BGCDACCDBBA@<@?AAA=AAA>ABCCDBBACAAAACCCAABCCBBBB@=?>>BC?B?BCBA?AA??
@ATNG8:00907:03382
GATGGTAGCTCACGTACGTCACACGTACTCATTCGTTTCGGAAGAGACAGGTACGTTAATAGTTAATAGCGTACTTCTTTTTCTTGCTTTCGTGGTATTCTTGCTAGTTACACTAGCCATCCTTACTGCGCTTCGATTGTGTGCGTACTGCTGCAATATTGTTAACGTGAGTCTTGTAAAACCTTCTTTTTTACGTTTACTCTCGTGTTAAAAATCTGAATTCTTCTAGAGTTCCTGATCTTCTGGGTCTCTCTCTCACGCACTACCATCGTAATTGCGAAGTCT
+
AAAB;CCDCCCC:;6CB>BGCCBCCCCBBAAA=ACCD?CC@C@BBBCCCC@DCBBB?B?BCCC?B>CA@@BBBAA?@@@@@2@?<@@BB>BBBB?BBB>@@199>=8937?ABBBBB<?>>;><AAB===@@=AB>>8>@><==A@@?@@@???@79;:88818;??>>?AA;;599:::-::>:>>AAAA)??7760777//.:668-5565'25559596:@6@@;A::;<A=@@@AAA8=>AD:@???????=>AAA@@@@@B<==88;97=///=@7==A?
@ATNG8:00864:03449
GATGGTAGCTCGCTGATGATATCTCCAGAAGATCAGGAACTCTAGAAGAATTCAGATTTTTAACATCGAGAGTAAACGTAAAAAGAAGGTTTTACAAGACTCACGTTTAACAATATTGCAGCAGTACGCACACAATCGAAGCGCAGTAAGGATGGCTAGTGTAACTAGCAAGAATACCACGAAAGCAAGAAAAAGAAGTACGCTATTAACTATTAACGTACCTGTCTCTTCCGAAACGAATGAGTACTATAGACTATCTGAGACTACCATCGTAATTGCGAAGTCT
+
@@;?;>BBBBCCCBCBCBBBBBAAA?ABD?BBCB;;9<>AAB;<9D@EC?A>AA???DCD3C?@997783338893:988888'//(/(///&/886<=<;885222'24771:66,2967=AAAFDCCCBCBB@BCCC?AABBBBBA@C?C999:DCBBBCC???>BBB?BB?BBB>AACDC;A:939<<<<.;>:=>=ABBDAA<A;AAAA<?<@?BBB?A@@BBBC@C@BBB>BAA>ABBBBBAABCBBB@@@CCCCABBBBAA>ABBBBB?B?BCCD?BBBB
@ATNG8:00870:03429
GATGGTAGCTCACGTACGTCACACGTACTCATTCGTTTCGGAAGAGACAGGTACGTTAATAGTTAATAGCGTACTTCTTTTTCTTGCTTTCGTGGTATTCTTGCTAGTTACACTAGCCATCCTTACTGCGCTTCGATTGTGTGCGTACTGCTGCAATATTGTTAACGTGAGTCTTGTAAAACCTTCTTTTTACGTTTACTCTCGTGTTAAAAATCTGAATTCTTCTAGAGTTCCTGATCTTCTGGTAGAGCGTGCATATATCTACCATCGTAATTGCGAAGTCT
+
@@?B>??CC@ECBA<<<<<<AAAB@@@BCB;;:<;;C?CC@B@B@A@BBBADCD@@>@=A@BB<?<>@@ABB????BCCCB3??<?ABC>BBCC?BBB?AA=98987913999AB==99@D;@<>>@@@=>>=AB>>;>>?>===>??AAA@??>:8885;;5;=@@@@@B???:=;;;;/;8=:>?EHD/>>@@A7?=;;;?@===<=<<<,=///=5=5?B>DBA=>>@<@=A@@@@@6;;@<@AAAAAAAAAA@@@@@@@@@<@:;;<<8=:==BC<A==<
@ATNG8:00871:03433
GATGTATAGAGACTGTAGCGCACCCAGAAGATCAGGAACTCTAGAAGAATTCAGATTTTTAACACGAGAGTAAACGTAAAAAGAAGGTTTTACAAGACTCACGTTAACAATATTGCAGCAGTACGCACACAATCGAAGCGCAGTAAGGATGGCTAGTGTAACTAGCAAGAATACCACGAAAGCAAGAAAAAGAAGTACGCTATTAACTATTAACGTACCTGTCTCTTCCGAAACGAATGAGTACTATGTAGAGCTCTATACTACCATCGTAATTGCGAAGTCT
+
<<=@BB<<===;;;CBBAA@A<@C<?@A;>566==9<7555:=??<990828;=88989'9<CCBCBCBBAAB<>?ACCBB2BB=@<?BC9CCC@AAABB??;;4;;@?;=9925:<<ABCCCCBCC;;;A?A<;;?CAABA@@C?C@BBB@BDAAA@AA<??DCBB?AA=@><7>BBBB88;;5;;<<<,<@:;;?@@@A>?5;5955649168AAA699>>==A9?<@AA5<==8=BBBBBCAAACCCC?@@A>=>@>=<<B=BA;;9>:>5??A@>AA?>
@ATNG8:00894:03429
GATGGTAGCGCACACATAGATACAGTACTCATTCGTTTCGGTAAGAGACAGGTACGGTTAATAGTTTAAATAGCGTACTTCTTTTTCTTGTCTTTCTGTGGTATTCTTGCTAGTTACACTAGCCATCCTTACTGCGCTTCGATTGTGTGCGTACTGCTGCAATATTGTTAACGTGAGTCTTGTAAAACCTTCTTTTTACGTTTACTCTCGTGTTAAAAATCTGAATTCTTCTAGAGTTCCTGATCTTCTGGGTGTATCAGCGAGTATCTACCATCGTAATTGCGAAGTCT
+
8:9?;??9=95559;;;;<@@955555<<<<>9==?>2;;.55.55559//)/;//)/3937//44(55)444449:<<8<<<::'44.4:888(//8//)///(/33777735.56;;=>>>:?>=8=055:;556;9<<<=466@?=<==<5555////)///)//)/)/4;<::;==8<<==<.=7;7;>B>B*@?454)5:9:;====?:>AAA+<<;;;7<7;;7<<565;?5??B==@@@4999=4;@@<9??599@=999>999.0/////)/)/99;39544
@ATNG8:00898:03406
GATGGTAGCTCACGTACGTCACACGTACTCATTCGTTTCGGAAGAGACAGGTACGTTAATAGTTAATAGCGTACTTCTTTTTCTTGCTTTCGTGGTATTCTTGCTAGTTACACTAGCCATCCTTACTGCGCTTCGATTGTGTGCGTACTGCTGCAATATTGTTAACGTGAGTCTTGTAAAACCTTCTTTTTACGTTTACTCTCGTGTTAAAAATCTGAATTCTTCTAGAGTTCCTGATCTTCTGGTCTACTACACTGTACTCTACCATCGTAATTGCGAAGTCT
+
CBBB@CDDDCCCBA@C;69CCBBBCCBBBBAA=ABBC>CC@D@DBAACDD@BBBBB?B@BFCC@B?BBBBDDBBB@A@???.?@=@ACD>BABB>BBC?@@;>>@AAA<??BBBB??=?@@<@<A@@@>><?:?ADC065>>=>>>@@A@@A>>>8:;;8;;5;=A?=>=BA==:=>?>>2=7<788888(8@9::1977///<::>;??>?/=:;;A<A<@@<AB@@@>>;>=BBBBBB7;;@=>>>??@AAA>=??>>@A;6506/--774;--/==7=<AC
@ATNG8:00906:03406
GATGTAGTATCTGCACACTCTGTCCAGAAGATCAGGAACTCTAGAAGAATTCAGATTTTTAACATCGAGAGTAAACGTAAAAAGAAGGTTTTACAAGACTCACGTTAACAATTTTGCAGCAGTACGCACACAATCGAAGCGCAGTAAGGATGGCTAGTGTAACTAGCAAGAATACCACGAAAGCAAGAAAAAGAAGTACGCTATTAACTATTAACGTACCTGTCTCTTCCGAAACGAATGAGTACACATCGTCGTGTCGTGCTACCATCGTAATTGCGAAGTCT
+
DA?AACIBB@AABBCCCCCCDHBB>CCB@BBA@@B=@=A@DCCBB?AA>A>AA@>?AAA0A:>00/@;:;;==<67;33333$33,3,333&38838;:9998..(.(.7(...&5:<<=>>>>>>>CCCCC?CBBB>@@@?AAAA<A@CCC?CCCCCCCA?@@@AA@?CD@>=><>>@@?8@@>;99999.8>9>877@@@AA;?;?@BB8;8;@CBB?BCCBBBB@B?BCB>BBB?BBBBBCCCCCCCCAAAACCCCAAABBD?CABBCC@B@BBA@<@@>>
@ATNG8:00913:03448
GATGGTAGTGCGTGAGAGAGAGACCCAGAAGATCAGGAACTCTAGAAGAATTCAGATTTTTAACACGAGAGTAAACGTAAAAAGAAGGTTTTACAAGACTCACGTTAACAATATTGCAGCAGTACGCACACAGTCGAAGCGCAGTAAGGATGGCTAGTGTAACTAGCAAGAATACCACGAAAGCAAGAAAAAGAAGTACGCTATTAACTATTAACGTACCTGTCTCTTCCGAAACGAATGAGTACTACTCTCAGAGACACACTACCATCGTAATTGCGAAGTCT
+
<@?@=@BCCCC;;9CCCDCCBB@@@;@BB@DDCBBA>A=@DDA@AB?BC?A?BB989CCC1A?BBBBBBCCCCD>BBBCDCC5DB?B=@@@9@BCACBCCCCCBB=A?BB?BCE@CCBBBBCFDCCBBCCCABACBA?B@@@DCCC?C@C@@?@BCCDCBB?BBBBBB@BB?AAA<??@@?7???<@@@@@2AB?BAAAA>???:>:>???<?>>>BBC@CBAAAA@<?<?@B=CBBABBBBBBBBBBBBDDBB@AABBBB?AAA<@@@@>><>=BBCC?B@@?
@ATNG8:00867:03483
GATGGTAGCACACGAGATCTCATCGTACTCATTCGTTTCGGAAGAGACAGGTACGTTAATAGTTAATAGCGTACTTCTTTTTCTTGCTTTCGTGGTATTCTTGCTAGTTACACTAGCCATCCTTACTGCGCTTCGATTGTGGTGCGTACTGCTGCAATATTGTTAACGTGAGTCTTGTAAAACCTTCTTTTTACGTTTACTCTCGTGTTAAAAATCTGAATTCTTCTAGAGTTCCTGATCTTCTGGCGCTCTGTCACGTCTGCTACCATCGTAATTGCGAAGTCT
+
A@@C@CCCCBBBCGBB;;<DBCCBBBBBBCECADAAA<AC@C@BBCCCBB@CCBBA?B=@A@C;D@CBBBBBBBB@BBBBB2AA<>>>?:>BAC>AAC@DK?B?@A994:CBAABBB??AB<A<ABA>8;:><@???;AAD=<=>@>>>>@@@<>>:==@<==:><@A@@@ABBB8==ACC;A=C8;;???/>?:::3;===?===??<====,=///=7=7?A<AAAA=>=<A<BABBAA7;:><<<=>>>>@@C=>>===?@ED<?>?@@@<A<BBCC@CBA@
@ATNG8:00875:03478
GATGGTAGTGATACAGATCAGACACCAGAAGATCAGGAACTCTAGAAGAATTCAGATTTTTAACACGAGAGTAAACGTAAAAAGAAGGTTTTACAAGACTCACGTTAACAATATTGCAGCAGTACGCACACAATCGAAGCGCAGTAAGGATGGCTAGTGTAACTAGCAAGAATACCACGAAAGCAAGAAAAAGAAGTACGCTATTAACTATTAACGTACCTGTCTCTTCCGAAACGAATGAGTACAGAGAGTACGATATGTCTACATCGTAATTGCGAAGTCT
+
AA??>;>>>@BCC?@DBAAABBCBB@BCD@CBB;;:=A=<@A00/;6;;6:=9:773777'849?;=:<:=BCD>>9<6>C>1BB?B4:;;6;CC?B;;;AA>;;6:?CC@CCC@CCBCDCC;;;DBGCCCB@BCBB?BACBAA?>9@=A@@?@CCBDDCB?ACCCCC@AA=AAB>AAAAA;AAB?ABBBB3BB?B?@>CA???1718>>?:?;>>BCC@CCBAACB=?>?CF>CCC?BBAAABBBDCCCAAABBBBBBB===A><<:AAA=C:>=>=8<===
@ATNG8:00882:03473
GATGGTAGATACTCGCTGATACATCCAGAAGATCAGGAACTCTAGAAGAACTCAGATTTTTAACACGAGAGTAAACGTAAAAAGAAGGTTTTACAAGACTCACGTTAACAATATTGCAGCAGTACGCACACAATCGAAGCGCAGTAAGGATGGCTAGTGTAACTAGCAAGAATACCACGAAAAGCAAGAAAAAGAAGTACGCTATTAACTATTAACGTACCTGTCTCTTCCGAAACGAATGAGTACTATGTAGAGCTCTATACTACCATCGTTCTCCTTAAGTCT
+
BCBC@CDCBBBBCCCCCCCCB@A::7;CB@BCBAAA=@>?CCBBBB@BB?BAAABBCCDE1?<>B@AB@@?CCB8:=>>?=?0?A?B?BBB9BBC?CB>>?EDAA>A=@@=A@@=AAABBBCGFCDBBBBBB?BAA@=B9:9:BBC?C@BBC@BBCCDDCC=?@B???@DD>BA@9>?9999+9:=9?CEKE3@@<@888?AA??<><@ABB;@;?ACCD@CBCBCEE@B@BBB=ABA??@?DCBBBBB??>BBBBBAAA@?@CDD;>>>>>;>>><><@<?DBB
@ATNG8:00897:03451
GATGTAGAGAGACTGTAGCGCACCCAGAAGATCAGGAACTCTAGAAGAATTCAGATTTTTAACACGAGAGTAAACGTAAAAAGAAGGTTTTACAAGACTCACGTTAACAATATTGCAGCAGTACGCACACAATCGAAGCGCAGTAAGGATGGCTAGTGTAACTAGCAAGAATACCACGAAAGCAAGAAAAAGAAGTACGCTATTAACTATTAACGTACCTGTCTCTTCCGAAACGAATGAGTACGTGTGCGACGTGTCTCCTACCATCGTAATTGCGAAGTCT
+
///0/99<ACCBBABABBBBAA@D?CBB@CFCBBB@C?CBC???B?DB?BA;::??DFC3C?BCC997CBBBF?87;A@@@+BC@B?BBB;BCCACCCBCEB;;5:;??;@A@69:AABCCEICCDCBBBC@CBAA?A@??CCCC?E@C;;<;DDCAABB>AABAAA?BA<@??<?AA@C>>9939==>=.=@<>;;;?>>>><@<>>>A<A=AACBB?BDCBCFF>A?A@@9A??<?CCBBBA???A@A@BA8:8A@??<@?>:>B@>BB?B>BAAA=@???
@ATNG8:00897:03490
GATGGTAGTACATGATAGACGACACCAGAAGATCAGGAACTCTAGAAGAATTCAGATTTTTTAACACGAGAGTAAACGTAAAAAAGAAGGTTTTACAAGGCTCACGTTAACAATATTGCAGCAGTACGCACACAATCGAAGCGCAGTAAGGATGGCTAGTGTAACTAGCAAGAATACCACGAAAAGCAAGAAAAAAGAAGTACGCTATTAACTATTTAACGTACCTGTCTCTTCCGAAAACGAATGAGTACGATGAGATCTCGTGTGCTACCTTCGTAATTTGCGAAGTCT
+
A@=B>A<CBBB=966>:;;B;;:@@:?<A>ACBAA@6;5:AA@A@@<@A=@=@>>999999#98CC@EFCCDCCB9??999999%;=<=?BBB9@CB8@?BBABA;;5524;6?:926CBBCCCCCCBBB@AAB@CBCC?BBCBBB??=?AC??=@CD@@@000.:::--)-/(///(/;:>>;.6//)//////#.96A;:;?>:66)/)-3---(/)/886:5:<<=<::4:47655&2;;4:BB==B==BBBA>?9:9ABBB988=881//69/-)--'-6--(/6//
@ATNG8:00909:03474
GATGGTAGTATAGAGCTCTACATAGTACTCATTCGTTTCGGAAGAGACAGGTACGTTAATAGTTAATAGCGTACTTCTTTTTCTTGCTTTCGTGGTATTCTTGCTAGTTACATTAGCCATCCTTACTGCGCTTCGATTGTGTGCGTACTGCTGCAATATTGTTAACGTGAGTCTTGTAAAACCTTCTTTTTACGTTTACTCTCGTAGTTAAAAAATTCTGAATTCTTTCTAGAGTCCTTGATCTTCTGGCGCGTATGTATGTCGCCTACCATCGTAATTGCGAAGTCT
+
<:;@@DBCCCCAA@BB;96><@<;?;9=94955??@D>CC<?;??@?BBC@BBBBB?B=99:@8@297>??>A@A?BBDDC3?=69252'277<6===7@B=@A??;==@@@B==>><>>@<@=AAA@;///,//773>555<<///776698//*/577:=:=:??878@@??:<:;;:-96=399===)97777.55;;??::;>><>AAAA'515?>>595=;;17..-42-.(-04-..62633/555///89859:99AC088<5:999;<6<49:>;15589
@ATNG8:00891:03542
GATGGTATCTATACGTATATCTATGTACTCATTCGTTTCGGAAGAGACAGGTACGTTAATAGTTAATAGCGTAACTTCTTTTTTCTTTGCTTTCGTGTATTCTTGCTAGTTACACTAGCCATCCTTACTGCGCTTCGATTGTGTGCGTACTGCTGCAATATTGTTAACGTGAGTCTTGTAAAACCTTCTTTTTCGTTTACTCTCGTGTTAAAAATCTGAATTCTTCTAGAGTTCCTGATCTTCTGGGTCTCTCTCTCACGCACTACCATCGATTCGAGGAAGTCT
+
<=BA=@5555<<==@===;;;;<;@9:55;4;06@B@=BC?C@CCCCCCA=00000)/488;>:C@DCBBB@@;=?2444444#333(388;/54777//)/8)//:9;>;<@@<@@970437176@>@>@@::4:?><<@@@??>@@@@AAABABB?@@@?BB?C>::;BBCCCB=B9::;.:9?49:::9(9:<<4<<A@@@;5543888:):<;<<9<9<=>=BBBBBB<=;=B@@@A49:@@:@A@?@@@???A?@@@@?CC@BBBCAA>ABBA?B5:::9
@ATNG8:00895:03512
GATGTAGCGAGCGAGTGTGTATACCAGAAGATCAGGAACTCTAGAAGAATTCAGATTTTTAACACGAGAGTAAACGTAAAAAGAAGGTTTTACAAGACTCACGTTAACAATATTGCAGCAGTACGCACACAATCGAAGCGCAGTAAGGATGGCTAGTGTAACTAGCAAGAATACCACGAAAGCAAGAAAAAAGAAGTACGCTATTAACTATTAACGTACCTGTCTCTTCCGAAACGAATGAGTACGTGTGCGACGTGTCTCCTACCATCGTAATTGCGAAGTCT
+
BC<:66>>BC>BBBBDBCCIJC;;96BB?BCCC@?6:6;@A=;;<8:><>=@@@@@BBA0A?ABBDECCCCCC>BBBCCCC5BB@C@CDD;CFGIEBBABBBAA>@?BB?BEE>@@BAABDBCCBBBCBCCBBB@@=@BCCDBBB@BADBB?BCCCCFDC@BCABCC@BC?BBD?BCB@@8?993000000%0>;000;@ACBB?B?BB>D<@<@@CCC@CCDDBBB?B?ABB>BCC?BBBAAABA@AAA@ABBBBBBCCC?CBB?BAB>DD@C6;:;;5;@??
@ATNG8:00904:03504
GATGGTAGCGCACACATAGATACAGTACTCATTCGTTTCGGAAGAGACAGGTACGTTAATAGTTAATAGCGTACTTCTTTTTCTTGCTTTCGTGGTATTCTTGCTAGTTACACTAGCCATCCTTACTGCGCTTCGATTGTGTGCGTACTGCTGCAATATTGTTAACGTGAGTCTTGTAAAACCTCCTTTTTACGTTTACTCTCGTGTTAAAAATCTGAATTCTTCTAGAGTTCCTGATCTCTGGGTGTATCAGCGAGTATCTACCATCGTAATTGCGAAGTCT
+
?>:@9;?CCBBCBBBBCCBBBBCA@?@966BB:A@A@;@C6516=<=>CB?BC@A@@D@CBBC>@?@CBC@@ACA=;;;;;);?9>:??6A=;;7;;;6;B?AABCAA?BCGHDCCC@CBB?B@EDCCAA@A>BBBC:;;CCCCCCCCCCBBBBB@DCC@BB@A?BBCBBDCCC>A;;;;.;>BB5;;;;*;AABB>AADDCCCFBB=AAAA0BB@ACAC@BB@CCCEB@@>@@BBBBCCCBBB=BBBBB@@ACCBBBCCCBCC@@@@BAA?B?CBBB?BA;;
@ATNG8:00870:03568
GATGGTAGTGATACAGATCAGACACCAGAAGATCAGTAACTCTAGAAGAATTCAGATTTTTAACACGAGAGTAAACGTAAAAAGAAGGTTTTACAAGACTCACGTTAACAATATTGCAGCAGTACGCACACAATCGAAGCGCAGTAAGGATGGCTAGTGTAACTAGAAGAATACCACGAAAGCAAGAAAAAGAAGTACGCTATTAACTATTAACGTACCTGTCTCTTCCGAAACGAATGAGTACCTCTCAGACGCTCGTCCTACCATCGTAATTGCGAAGTCT
+
CCBB@CCDDCBBCCCDDCCCCCCCB<;@><>@@?@??@>ABCCAAB?AA>A?CCCABBBB2B@CCCDCCCBBBD>C9:;EEH5CB@C7;;;6<EJAGBBBAAA;;:;@CB?CAA>?@@@A;;;BBDDDCCCC@CCCC@BAAABBBB?C@C::;;CBCCDCB@CCCAA???=?CD?CBBCB>AAA<99999(993:ADBAABA@<?;?@AB?B@BBCCC?BBBBBBB?C?>:91:>>9?A@@@AA?B>>AD@@@>>><<<A;A>>:>8::>@;<<>@@A=@?;;
@ATNG8:00878:03589
GATGGTAGTGTCATATGAGAGTGTGTACTCATTCGTTTCGGAAGAGACAGGTACGTTAATAGTTAATAGCGTACTTCTTTTTCTTGTCTTTCTGTGGTATTCTTGCTAGTTACACTAGCCATCCTTACTGCGCTTCGATTGTGTGCGTACTGCTGCAATATTGTTAACGTGAGTCTTGTAAAACCTTCTTTTTACGTTTACTCTCGTGTTAAAAATCTGAATTCTTCTAGAGTTCCTGATCTTCTGGTATGACTAGTGTACTACTACCATCGTAATTGCGAAGTCT
+
?@@B>BCECCBBCBCCHCBCCCBBCCBBBCAA?ACCD?CD@C@BBCCCHCEFCEBBAB@BBBB@B@CCBBBCCAC=;;;;;*;A=;00>>30//::6:?@4:@=@<@@BB?BBCCCCFHACCC@C@CDDEBBCB@CCCC?BAABCBBBCCCCCAAAC?CDD@CC@B?BB@@ABCCC?C@@@?5>;@;:::::*:@@AB>BBDBBBBAAA5;<;<*<AAAA?BADIADDDDC@@?@@ECCCBC@CBC@CCCCBBBBBDDEDDCCECCC@CDBBBE@E?A@BC@CC@?
@ATNG8:00879:03572
GATGGTAGCACGACACGACGATGTGTACTCATTCGTTTCGGAAGAGACAGGTACGTTAATAGTTAATAGCGTACTTCTTTTTCTTGCTTTCGTGGTATTCTTGCTAGTTACACTAGCCATCCTTACTGCGCTTCGATTGTGTGCGTACTGCTGCAATATTGTTAACGTGAGTCTTGTAAAACCTTCTTTTTACGTTTACTCTCGTGTTAAAATCTTGAATTCTTCTAGAGTTCCTGATCTTCTGGGTCTCTCTCTCACGCACTACCATCGTAATTGCGAAGTCT
+
BBDD@BBBDCCB==>BBA>666==BBCCBBBCADFDE>BB@IABBBEECB?B@@;;6;;@@@?=??BCDDBBB>>;>@?;A+=?<?900(/00/59//*3A377??>>;?@@@A=>>=BAA;@<<=;>@@<=:<?@@<@@AA@@?=>=AAEA<<=;798=@A<?;?@@B>>>>><??@BB3@6;5;>===/=>>>?7>>>;;;<<>>1///)///(/=5;3===BB@?====A<??@AAC=@???:@??@@@@@@@AAA=6/--7233333<7=17;@@:;;;>
@ATNG8:00891:03557
GATGGTAGCGCACACATAGATACAGTACTCATTCGTTTCGGAAGAGACAGGTACGTTAATAGTTAATAGCGTACTTCTTTTTCTTGCTTTCGTGGTATTCTTGCTAGTTACACTAGCCATCCTTACTGCGCTTCGATTGTGTACGTACTGCTGCAATATTGTTAACGTGAGTCTTGTAAAACCTTCTTTTTACGTTTACTCTCGTGTTAAAAATCTGAATTCTTCTAGAGTTCCTGATCTTCTGGACAGAGTGTGCAGATACTACCATCGTAATTGCGAAGTCT
+
:>?@@BB@@@BB>?@CCBBBCDCBBBB==;<<;@AAC=B@8=8;;;<<<@8==@A<8=8<<@A<B>ACCBA@@CC<<;;;;);C=A?DD>A@BC>BADAFF;;;ACCHFCECBCBCD@DCC@C@DCBBBB@@>@CED?BCCCCCCBBBBBBBBBB@CCD@DD?C?BBBBBCDFD?A:::;.;>B;@ABBB0ABBBC>CBCCCCGBBB<@@@@0ABBBD@C@CD@DDCCCBB?B@DECBBB>AABACCCCCCCDBBBBCFAAAA@@<@AACCC@B>BBBC=AABB
@ATNG8:00909:03555
GATGGTAGTGTCATATGAGAGTGTGTACTCATTCGTTTCGGAAGAGACAGGTACGTTAATAGTTAATAGACGTACTTCTTTTCTTGTCTTTCTGTGGTATTCTTGCTAGTTACACTAGCCATCCTTACTGCGCTTCGATTGTGTGCGTACTGCTGCAATATTGTTAACGTGAGTCTTGTAAAACCTTCTTTTACGTTTACTCTCGTGTTAAAAATCTGAATTCTTCTAGAGTTCCTGATCTTCTGGAGATATCATCAGCGAGCTACCATCGTAATTGCGAAGTCT
+
8::@@@<JDBB=?>>>>>@@B<?;;<=>>566=@?@C=AA?=7556655<6;;6669>9=><=*0*///77<;;9<34444&4;5:;>>>6858AA<AAA=?@<?AADCF@BCCEHFCC@CCCAEACC9::AAC>BBDC@BCBBC@AACCAAAAA@B@BBF@FG?@?@BBBBBBBA>@;:::.;5;=;;;;.:BBBE>CBBBCDCBBB<AAAA0ABBBC?B@CFEGCCCC@@>@?BBBCBB>BBC?BBBCBFFCCBCCDCCCCCCC@C9::CC?D@BCCC@CCBC
@ATNG8:00913:03563
GATGGTAGATATATGCACGCTCTACCAGAAGATCAGGAACTCTAGAAGAATTCAGATTTTTAACACGAGAGTAAACGTAAAAAGAAGGTTTTACAAGACTCACGTTAACAATATTGCAGCAGTACGCACACAATCGAAGCGCAGTAAGGATGGCTAGTGTAACTAGCAAGAATACCACGAAATCAAGAAAAAGAAGTACGCTATTAACTATTAACGTACCTGTCTCTTCCGAAACGAATGAGTACACATCGTCGTGTCGTGCTACCATCGTAATTGCGAAGTCT
+
995>7;@AAA;:;BB>D;9;BCB??>ADDGGHDBBC@B?CCBBCCG>::399>?>??@@@.?7<=<BBBBBBBC=@?BBA@@0;;5;;@@@7@AB@BACBCBBCC?B?@@>@BC@CBBCBCCCCCCCCCCCC@CBBB?AAAABBBC?C?B@@<@AAA@@@C?BBBCCB@BB>???<>=??@:A@C?@AA@@.@A?BBBB@>?>A1818:=>5;7:?BBA?A@@@???5:8:BB9BBB?BBBBBCCBBBCAAABBBBBBBBBBBBB?B@??BE@C?BBAA>B9:9
@ATNG8:00878:03609
GATGGTAGCACGAGTCACTCATATCCAGAAGATCAGGAACTCTAGAAGAATTCAGATTTTTAACACGAGAGTAAACGTAAAAAGAAGGTTTTACAAGACTCACGTTAACAATATTGCAGCAGTACGCACACAATCGAAGCGCAGTAAGGATGGCTAGTGTAACTAGCAAGAATACCACGAAAGCAAGAAAAAGAAGTACGCTATTAACTATTAACGTACCTGTCTCTTCCGAAACGAATGAGTACAGAGAGTACGATATGTCTACCATCGTAATTGCGAAGTCT
+
<;<A<<=BBBBB?C@><;66599;<8<=C:>BB;<<?B?BCB;;9A?=><>;00///889)96:B==B@BBBDC=A9;5:::(5925.559&9@@?ABAABA@@A>@@DG@CCC?BBBBBCCCBBCCDDC@A>@C@@?BA@@AA??=A@CCC?CAAACCCB?CCCABB?AA@BCE>??BAB;@@B?BFCCC3@@<@>>>AAAAB8;7;???:=:=ACBB?BCBBBBB?B????8?AA39:AABBBBBCCCDCABBBBBB>><<<<;?@@@@D=A678@?<888=
@ATNG8:00886:03619
GATGGTAGTATATCGCGTCGCTATCCAGAAGATCAGGAACTCTAGAAGAATTCAGATTTTTAACACGAGAGTAAACGTAAAAAGAAGGTTTTACAAGACTCACGTTAACAATATTGCAGCAGTACGCACACAATCGAAGCGCAGTAAGGATGGCTAGTGTAACTAGCAAGAATACCACGAAATCAAGAAAAAGAAGTACGCTATTAACTATTAACGTACCTGTCTCTTCCGAAACGAATGAGTACTATAGACTATCTGAGACTGCCAAGGCACACAGGGGATAG
+
BCDC?CCBBBBCCDECBCCCCBBCC@BDC@CCDDBB?C@CGBBBCC@CC@C@BBBBBCCC3B?BBBBBACCAAA;??AA@A@1@@=@8AAB;BGG?AAABABCBB?B@CC?BAA?@@CBDCCCCCCCCBBBC?CBBB>AABBBABA=A=AA@=AA@??@A@?BBEDCB?BC>BAC?BBBBD>AAA?BDEED/8838?????@BB<><>===9=9=>AAB@AAABBCG?B?BBD>BCC?CCCBBBBB::986787787:333338839/3,373333333&33;;
@ATNG8:00889:03646
GATGGTAGGACGAGCGTCTGAGAGGTACTCATTCGTTTCGGAAGAGACAGGTACGTTAATAGTTAATAGCGTACTTCTTTTTCTTGCTTTCGTGGTATTCTTGCTAGTTACACTAGCCATCCTTACTGCGCTTCGATTGTGTGCGTACTGCTGCAATATTGTTAACGTGAGTCTTGTAAAACCTTCTTTTTACGTTTACTCTCGTGTTAAAAATCTGAATTCTTCTAGAGTTCCTGATCTTCTGGGTCTACGCTCGTCGCGCTACCATCGTAATTGCGAAGTCT
+
@@;A:>BB?AC;55<?556@BBDC@BBCGGDB?B@@@;@B?B@CCDCCCE@CCCCD@C@CCCC@DACCBCCCDCDABBBBB5BC?BCDD>BBBB>BBE@CC;;;@DCCADBBBCCCC?BCC@C@CCCCBBBC?CCCC?BCDDBBBBCCBBBAAAD@D@@>@B@C@AABCBCCBB>A;;;;.;>A>;;:::*;CBBC>CCGGDDCBBB?BCCC5BBBBC@CGCC?BCEDC:99:@CCBCCB?B@BB<BB@@@BBBCB@@@@@@CAA>ACDEDC@C;;;BB@CJBC
@ATNG8:00911:03644
GATGGTAGTGTCATATGAGAGTGTGTACTCATTCGTTTCGGAAGAGACAGGTACGTTAATAGTTAAATAGCGTACTTCTTTTTCTTGCTTTCGTGGTATTCTTGCTAGTTACACTAGCCATCCTTACTGCGCTTCGATTGTGTGCGTACTGCTGCAATATTGTTAACGTGAGTCTTGTAAACCTTCTTTTACGTTTACTCTCGTGTTAAAAATCTGAATTCTTCTAGAGTTCCTGATCTTCTGGAGATATCATCAGCGAGCTACCATCGTAATTGCGAAGTCT
+
9:<A@@ABBCB@@<CBDACCBBBCB@@@@@@B=@:;;044.58;;;@CBB>BC;;549399;<5;:)5???9::>A7::C@C0::448990::;?<@??@<A:9;BBBB@CBFDCCCC@CDD@C?CCCCAAAB@BBBB7:9BABABBBBABBBBCB@BBD@CC?C@CCA@@@@@@>B;::.;<@>;;;;6;CBBD:;;ABBCIBAA5;;;;*;@@CC=A?AC@DCCC@@A@B?BBCCBB?BCF@CDCEBEBCBECCDDBBBC90,0000>A?@<ABBB?BCCC
@ATNG8:00912:03616
GATGGTAGAGTATCATGTGTATCTCCAGAAGATCAGGAACTCTAGAAGAATTCAGATTTTTAACACGAGAGTAAACGTAAAAAGAAGGTTTTACAAGACTCACGTTAACAATATTGCAGCAGTACGCACACAATCGAAGCGCAGTAAGGATGGCTAGTGTAACTAGCAAGAATACCACGAAAGCAAGAAAAAGAAGTACGCTATTAACTATTAACGTACCTGTCTCTTCCGAAACGAATGAGTACGAGAGAGCACACGTGTCTACCATCGTAATTGCGAAGTCT
+
44::5:<=996<=>==>>BBB@>@A6:9?:995<><?C@BBBBBCD?BB?A?@BCCCCCC5CABBCCAAACA@@=@DCCCCC5CD@C@DDD;CCC?CCCCCCDBA<?=?A=AAA>ABCCCBBCCBBBFCCBB?BCCC?AABBBCCC@D@CBB>BCBEEDBB?BBBFBB?BB@BBB>A@@A?8===999999(9@;A:9:BCA@@<@;??AA<A<>>BBB?BBBBBBB@C?CCC>CBB?BAACCCCCB@AB???BBBBBBBBBBBD?C>>>BB@B>BBDC@D@@@
@ATNG8:00865:03660
GATGTAGAGTATCATGTGTTTCTCCAGAAGATCAGAACTCTAGAAGAATTCAGATTTTTAACACGAGAGTAAACGTAAAAAGAAGGTTTTACAAGACTCACGTTAACAATATTGCAGCAGTACGCACACAATCGAAGCGCAGTAAGGATGGCTAGTGTAACTAGCAAGAATACCACGAAAGCAAGAAAAAGAATTACGCTATTAACTATTAACGTACCTGTCTCTTCCGAAACGAATGAGTACATAGATATACGTATAGCTACCATCGTAATTGCGAAGTCT
+
DCA;66A@CCDDDC=:;@CC6::9:>>A269BBBBC@CAAABCB?BC?B>??=><<<<,<:@ABBBCBA:98*9>@@?@>1>@=B4::9&5;@;@BBBCCBBD@D@BB?BBB?CCBABBCCCCBCBDDBB?BC::6;??=A@::8;?BBD@BDCCBBBB?BBBBBB?BB?CBC>AAAA@;@@@>ABCCC3AB=A:??AA?>?1718>AA<@<@@CAA>ACAAABB@C@BBB=BBC@@?>BBBCBBBBAAA@@@@A@@@@@A@@<@???@B=B:==@?:?;;;
@ATNG8:00882:03663
GATGGTAGAGTATCATGTGTATCTCCAGAAGATCAGGAACTCTAGAAGAATTCAGATTTTTAACACGAGAGTAAACGTAAAAAGAAGGTTTTACAAGACTCACGTTAACAATATTGCAGCAGTACGCACACAATCGAAGCGCAGTAAGGATGGCTAGTGTAACTAGCAAGAATACCACGAAAGCAAGAAAAAGAAGTACGCTATTAACTATTAACGTACCTGTCTCTTCCGAAACGAATGAGTACTACTCTCAGAGACACACTAATCGTAATTGCGAAGTCT
+
:<:@;;<<BCCBBCC@A@B;;;>@A5:99.44:<:?=@@CECCDBC@BB@B@CCDCDCCC5C@CAAAJCCCCCC=CCCCDDD2BB@C=AA@7@@A>BBBCCDB@?=??BB@BBB>@??BBCCCBBBCCA@@D@CCCD?ABBBCC?><@?B@@?ABEECCBB?CBBBAA?CC?BBB999AAA;@@@=@ABBC2AA>A???A?>;;5;5;===5;6;?CCC@CBBBC@@=@@CCC>C@@??ABBBBBBBBBBBBBBBAAABBBBBC@@?;BD@C:;;@@<@@@@
@ATNG8:00902:03668
GATGGTAGCGCATATCAGCGCAGCCCAGAAGATCAGGAACTCTAGAAGAATTCAGATTTTTAACACGAGAGTAAACGTAAAAAGAAGGTTTTACAAGACTCAGTTAACAATATTGCAGCAGTACGCACACAATCGAAGCGCAGTAAGGATGGCTAGTGTAACTAGCAAGAATACCACGAAGCAAGAAAAAGAAGTACGCTATTAACTATTAACGTACCTGTCTCTTCCGAAACGAATGAGTACCTCTCAGACGCTCGTCCTACCATCGTAATTCGAAGTCT
+
?<=B=??BABBBBAAABBCD;;;CD<B;<86==::<2924449=9908;49-33445555$55<@=B>>==BBB=@@AAAAA0AB@A<@AA9ACCAGCBCACBB?C@A@>@CC?DC@@@????BAACCCCF>AACC?ABBDEGBB?B?BAA?C???AAA@>AB::<=8=>8@@=799//(//.256666(6<89>@===???8=9====5;5;===?>?>>>;;;8=8<=>)/00+/>>;?@@=@AABBCDBBBB>:>A?ABC?@@DBBB?B?AAB?BA::
@ATNG8:00905:03696
GATGGTAGCATCATGCATATCTCACCAGAAGATCAGGAACTCTAGAAGAATTCAGATTTTTAACACGAGAGTAAACGTAAAAGAAGGTTTTACAAGACTCACGTTAACAATATTGCAGCAGTACGCACACAATCGAAGCGCAGTAAGGATGGCTAGTGTAACTAGCAAGAATACCACGAAAGCAAGAAAAAAGAAGTTACGCTATTAACTATTAACGTACCTGTCTCTTCCGAAACGAATGAGTACAGAGAGTACGATATGTCTACCATCGTAATTGCGAAGTCT
+
::>C@CCBBBCBBCCCFCCFCCCBB?BBG@BBCC@@<@???????==@@49/:@>99989$74?><CAA@B:99,:><;;:*4>6;.;::&9@A=?AAAACCCCAC?CC@BBC>@@AABBBC;<;BBCBBB@BCBD@@@@BCAAA?B?B@@>@AAABCBB@?@@CCB@BC@CCC=@?ABA9>=>9000000%0>9//(//::<;?:>8>=<86=;>?BA@=A@@AAAB?C=A?F>BBB????AAAA>>?BBCBBBBCBBBBA==D@7;=///;6:*//;=:888>
@ATNG8:00909:03675
GATGGTAGGTGCACATGAGTGTATCCAGAAGATCAGGAACTCTAGAAGAATTCAGATTTTTAACACGAGAGTAAACGTAAAAAGAAGGTTTTACAAGACTCACGTTAACAATATTGCAGCAGTACGCACACAATCGAAGCGCAGTAAGGATGGCTAGTGTAACTAGCAAGAATACCACGAAAGCAAGAAAAAGAAGTACGCTATTAACTATTAACGTACCTGTCTCTTCCGAAACGAATGAGTACGAATGAGAGAGCTCTCTCTACCATCGTAATTGCGAAGTCT
+
<<:@=@@B>AECC@<<>>BAAA@BA<@A@:BBBBCD@C:::ABBAB=AB=@=@BBBEGGG0D@CCBCCCICBBC;B@;;;;;*;B>B@CCC9CDC@BBABBBCAA=A>??<@BA=ABBCDCCBCDDECCC:9;;BBB@CBBCCB:97;@B@@?ABBBBBBC@CCCBBB?BB?ACC;??AAA9A??;?AAAA2@@<99:?AAAAA;><>D>>:>:=:A@A>ABBACAA5;5:??8?AA=BBBBCBA??::::AABCBCB???BAACC??===AA=@;@@CC@C;;;
@ATNG8:00911:03664
GATGGTAGAGAGAGCTCTCTCATCGTACTCATTCGTTTCGGAAGAGACAGGTACGTTAATAGTTAATAGCGTACTTCTTTTTCTTGCTTTCGTGGTATTTCTTGCTAGTTACACTAGCCATCCTTACTGCGCTTCGATTGTGTGCGTACTGCTGCAATATTGTTCGTGAGTCTTGTAAAACCTTCTTTTTACGTTTACTCTCGTGTTAAAAATCTTGAATTCTTCTAGAGTTCCTGATCTTCTGGTATACACACTCGCTCGCTACCATCGTAATTGCGAAGTCT
+
BBBB@DBCCCBABCC;;9<CC?CBBB>AABCB@BCEF>CCAC@CA@@B@@;@:@>>99;???@8A:B???BCA>@899777$8;4<???7>A==9=900)0/)////88177=B?>??=??@<?<@@@;;;===B>>><@;;;===?@@@@B>>>@7;;;;?A=@@??BADDDAC@@@@3@5;7;CCCC5CDCDD>DCCCCEBAAA=;;;;,;00+0?:=:BB@BBB?>=A?B=AA@>>?=@BA@BAA@>>>>?@@?>>>??BAA:>666:=38*//7:6:==A
@ATNG8:00911:03675
GATGGTGTACATGATAGACGACACCAGAAGATCAGGAACTCTAGAAGAATTCAGATTTTTAACACGAGAGTAAACGTAAAAGAAGGTTTTACAAGACTCACGTTAACAATATTGCAGCAGTACGCACACAATCGAAGCGCAGTAAGGATGGCTAGTGTAACTAGCAAGAATACCACGAAAGCAAGAAAAAGAAGTACGCTATTAACTATTAACGTACCTGTCTCTTCCGAAACGAATGAGTACAGAGAGTACGATATGTCTACCATCGTAATTGCGAAGTCT
+
::4405<===>>?=BADBBBBBBB=@CC@BBBLEE?B?@@????=28918-7;=9:9:9(9<BDCCBBBCBCB;@A;;;;.9B=B2;;;*5@@6<>?BBCCCC@C@BB?BCD?ACCCDCCC@AACBBCCC@BB@@>@BAA@@@A>B@CBB@BCCBCDCC@AAA@???BC?BCC?BBCDD=A9:79CCCC3BB@B?@@BBBBB??;??@A:=:==B@@=@C@@ACBAD?ABF>AAA=???@ACB99:BBBBBBBBBBAAAAA@A>@A==AA;?6;;=<:>>;;
@ATNG8:00864:03734
GATGGTAGTGCGTGAGAGAGAGACCCAGAAGATCAGGAACTCTAGAAGAATTCAGATTTTTTAACACGAGAGTAAACGTAAAAAGAAGGTTTTACAAGACTCACGTTAACAATATTGCAGCAGTACGCACACAATCGAAGCGCAGTAAGGATGGCTAGTGTAACTAGCAAGAATACCACGAAAAGCAAGAAAAAAGAAGTACGCTATTTAACTATTAACGTACCTGTCTCTTCCGAAACGAATGAGTACATAGATATACGTATAGCTACCATCGTAATTGCGAAGTCT
+
BC@?>@CCAABABBBBBCECCC@@A<@BC=BCB@@;=A<@CC?>?B@CC@C=><=:97333#34?@=DCCCABBC>BBBDDDG5CB?B8;;;6;BC>;<;ACEC;;<<AEL@CAD@DD@?@CCCECCCCBBCC@DBBB?BBAABBA@<A?A@@=@CBBBAAA?BBBBBB?>?9??<;>>9999+9==9:9:9:9%8:7::58<:=868(8487<?8>8>?B;;9;CAAACC?C?CCC=BBB?CBBBCCCBBBB??AAA@@?DA>>=CCD=@A@@@A<@<@C@@;?;;;
@ATNG8:00884:03725
GATGGTAGCGAGCGAGTGTGTATACCAGAAGATCAGGAACTCTAGAAGAATTCAGATTTTTTAACACGAGAGTAAACGTAAAAAGAAGGTTTTACAAGACTCACGTTAACAATATTGCAGCAGTACGCACACAATCGAAGCGCAGTAAGGATGGCTAGTGTAACTAGCAAGAATACCACGAAAGCAAGAAAAAGAAGTACGCTATTAACTATTAACGTACCTGTCTCTTCCGAAACGAATGAGTACTGCGTCTCACTCTCGCCTACCATCGTAATTGCGAAGTCT
+
<:;@@CCDCCCBBBBBCCIDABABA?BBC?A@@A@?;@;@ACABAA=@A4939?;555559#97C@>C><A;@AA=BBABCCC5CC?C=AAA9ACC@CCBCBBCCB?BABB?CCC?BBBCCDCCCCCBBBBCFAEBBB?BABABBBB?B>B:98:DABBCBB?BCCCCC?BB@???799@@=8@::4:BDDF2BB?B???BBCCC?C?>?BC7;7;@AABACBCCB@@=@>ABB<B;;9:BCDCCCCDBBCBBCCBBBC@AA@BBB@B@@?AA=?=@B@A=ABAA
@ATNG8:00886:03737
GATGGTAGTAGTACACTAGTCATACCAGTAGATCAGGAACTCTAGAAGAATTCAGATTTTTAACAACGAGAGTTAAAACGTAAAAAGAAGGTTTTACAAGAACTCTACGTTAACAATATTGCAGCAGTACGCACACAATCGAAGCGCAGTAAGGATGGCTAGTGTAACTAGCAAGAATACCACGAAAGCAAGAAAAAAGAAGTACGCTATTAACTATTAACGTACCTGTCTCTTCCGAAACGAATGAGTACGAGAGAGCACACGTGTCTACCATCGTAATTGCGAAGTCT
+
AA@@=@<@ACBBAB;66<<<;A>@@:>@@AA@;;9;6<166BBA?C?9;798<;;;;;;;'61//)/66899;-333&339<<<<+;<7<2:;:&/0@:0.(-----776)303:7<<<8<983<>=======BAAA?A?::6:???@@8;285;33-3888888=88669//*/:5;;;5:9666/622+266699&99:=??@@>@>>6;175524=788?@@=???@AAA>A?CFE@E??>>?ECCCCC@AAC@@BBCBBBA???A@@:>=@AAA?>;AAAA=A:99
@ATNG8:00903:03723
GATGGTAGTGTGTCTCTGAGAGTAGTACTCATTCGTTTCGGAAGAGACAGGTACGTTAATAGTTAATAGCGTACTTCTTTTTCTTGCTTTCGTGGTATTCTTGCTAGTTACACTAGCCATCCTTACTGCGCTTCGATTGTGTGCGTACTGCTGCAATATTGTTAACGTGAGTCTTGTAAAACCTTCTTTTACGTTTACTCTCGTGTTAAAAATCTGAATTCTTCTAGAGTTCCTGATCTTCTGGTCTACTACACTGTACTCTACCATCGTAATTGCGAAGTCT
+
CCBA?CCCCDBB@@=?AA@BBBA@CCCBDCCB@BBBB>BC@F?BBACC;;;;CCCHAC@DCDD@D@CBBBCBBBB@BCCCC5CB?BCCB=AAAB7<<B?BC?ACCBBEBEBBBBBBE@GBB?B@CECCCBBB?ABBB?CA@@B@@@CBBBCA@@@@CCC?CC?C>@@BBBBC@A=@;;;;.;>B>;<;;.:B??A:ABBBBBCCDB?BAAA2B@@@D?CAAA?@BDDFCC?B?BCCFCC@BBC@CCBBBCCBB@@@BBCCDCCC@BA@@CC@C9;;BB?DB@?
@ATNG8:00905:03711
GATGGTAGTATATCGCGTCGCTATCCAGAAGATCAGGAACTCTAGAAGAATTCAGATTTTTAACACGAGAGTAAACGTAAAAAGAAGGTTTTACAAGACTCACGTTAACAATATTGCAGCAGTACGTACACAATCGAAGCGGCAGTAAGGATGGCTAGTGTAACTAGCAAGAATACCACGAAAGCAAGAAAAAGAAGTACGCTATTAACTATTAACGTTCCTGTCTCTTCCGAAACGAATGAGTACACATCGTCGTGTCGTGCTACCATCGTAATTGCGAAGTCT
+
><<B?C@CDCCCBCBCCCCACCBBB?BBBACCCA:;7;9AAB@@@C@BC@C@CCCCCCCC2@5::AACCBBBBB9>>;;;;;*;B>B?CCC:BBB?;<9;@@CBB@CACC?CCC@CCBBBBCCCCA@AEEDC?CBBB?A@@=@AC@B@C?CCC?CBCCBBBC?BBBBBB@BA>>>?;??CAE:AAA:99777)9<6<===>>AAB:=:==AB7;8;BD@C@CDA@@BB>A>AFE>BAA>ABBCCCDBAAACBBBCCCBBBAAABBC?C???AD?B?BBBB?BABA
@ATNG8:00876:03755
GATGGTAGCTCACGTACGTCACACGTACTCATTCGTTTCGGAAGAGACAGGTACGTTAATAGTTAATAGCTTGCTTCTTTTTCTTGCTTTCGTGGTATTCTTGCTAGTTACACTAGCCATCCTTACTGCGCTTCGATTGTGTGCGTACTGCTGCAATATTGTTAACGTGAGTCTTGTAAAACCTTCTTTTTACGTTTACTCTCGTGTTAAAAATCTGAATTCTTCTAGAGTTCCTGATCTTCTGGTCTACTACACTGTACTCTACCATCGTAATTGCGAAGTCT
+
DABC@CCBCBBBBBBCA<AED@A@CBBDCCBB>BCCC>BD@D@CCCCCCC@BBB@@>AAFCBB?B?BBBBB@C@?<99998)9>;A;;;0;??A<@AC@BD;;;ACCC@CCGBBBCD@BAA@C?CBBBBBAB?BBBB>B@BBBBAAACCCCB>>?=9:9?BB?B??@?AACDCD5::ACA5A3667@DED/A@@@@:@====>>>>C<AAAA/?==>@<@=AD=@???B@@<@<@@AB==9=>>;@??>@@A>@>A><<@AA97737///995;16:>><A?;;
@ATNG8:00877:03753
GATGGTAGGTGCAGCATGAGTGTATCCAGAAGATCAGTAACTCTAGAAGAATTCAGATTTTTAACACGAGAGTAAACGTAAAAAGAAGGTTTTACAAGACTCACGTTAACAATATTGCAGCAGTACGCACACAATCGAAGCGCAGTAAGGATGGCTAGTGTAACTAGCAAGAATACCACGAAAGCAAGAAAAAAGAAGTACGCTATTAACTATTAACGTACCTGTCTCTTCCGAAACGAATGAGTACAGAGAGTACGATATGTCTACCATGTAATTCGAAGTCT
+
98/0)/9:64/00//9:<BCAA@BAA;;558=::;<BBA?@@@AABH@DE;;8<B@;;<;<*;<EBAAABBHCDD>CDCCCCC5CB?B>BAA:AAB?B@AABCCCC?C@BB??@?=@@>=@BDCBC<;<BBBC?BA;;7;A@;;9>>9>:?;<6;BBDCBCE@BBBAAA=AA=ACC<?????5===99:9999%:<9<:77;;<>>:;:;<>>5;5;9BBB=BB@@@A@=>@>??9<9717;<@@@AABAAAAAC???BBAAABAAB@BB??B=B<>>>:<988
@ATNG8:00900:03754
GATGGTAGCTCTGCTCTGACTCTCGTACTCATTCGTTTCGGAAGAGACAGGTACGTTAATAGTTAATAGCGTACTTCTTTTTCTTGCTTTCTTGGTATTCTTGCTAGTTACACTAGCCATCCTTACTGCGCTTCGATTGTGTGCGTACTGCTGCAATATTGTTAACGTGAGTCTTGTAAAAACCTTCTTTTTACGTTTACTCTCGTGTTAAAAATCCTGAATTCTTCTAGAGTTCCTGATCTTCTGGTGTCTGATCTGTATCACTACCATCGTAATTGCGAAGTCT
+
<:;69<<>E@;;BA?;;666@655<=::;<:<38444/5=8=9>CBBACC>B;999254999:5;;;==A;5549.44444$4;3:8;;3::+/)///333-33399<6::888:771733.36;:77999;499992<;<554944455=<==>7;;;9=<9>9;;<<655;;45/////$/5;)//<<<+99>>@3;5--5----506788+8;5:550/3983/-----8+/)/568//)//;5:<;;;<<:;;=;;:=;;;9948///;;+//58;;75548
@ATNG8:00913:03789
GATGGTAGCGCACACATAGATACAGTACTCATTCGTTTCGGAAGAGACAGGTTCGTTAATAGTTAATAGCGTACTTCTTTTTCTTGCTTTCGTGGTATTCTTGCTAGTTACACTAGCCATCCTTACTGCGCTTCGATTGTGTGCGTACTGCTGCAATATTGTTAACGTGAGTCTTGTAAAACCTTCTTTTTACGTTTACTCCCGTGTTAAAAATCTGAATTCTTCTAGAGTTCCTGATCTTCTGGGATGTGTGCGCAGTGCCTACCATCGTAATTGCGAAGTCT
+
CBAA=B;65@@CBBBCCBCDCCC@@@BBCAAA>AABA;AB;A=ABCCCCB?BABBB@C@ECCC9;:;ABBB@@@B=;;;;;*;B>BBCJ?GG;;=;GEAEC;;;CGBC?BCCECCCB@BBC@C@CBBB?@?A<ABCC?CABBECBBBBBBBBBAC?CCC?CC?C?AACBBBCCC=A9999-9=A9:::::*;CCCC=CB;<<8<BCBFDDDD5DDDCC@B?BD?@@BDA@??B?BABCCB?BA@@<A:::CBBBCBCCCCC?CDEAAAAABC@D?AACD?BA@@
@ATNG8:00873:03818
GATGGTAGTCTCAGATAGTCTATAGTACTCATTCGTTTCGGAAGAGACAGGTACGTTAATAGTTAATAGCGTACTTCTTTTTCTTGCTTTCGTGGTATTCTTGCTAGTTACACTAGCCATCCTTACTGCGCTTCGATTGTGTGCGTACTGCTGCAATATTGTTAACGTGAGTCTTGTAAAACCTTCTTTTTACGTTTACTCTCGTGTTAAAAATCTGAATTCTTCTAGAGTTCCTGATCTTCTGGACGACGCGCACTGACACTACCATCGTAATTGCGAAGTCT
+
@@>?9==>CCCDCDCCCCCB=<@@CCBBA=@A<ABBB>BCADACCAA;BB?AA@@@<@>AB@@<A=@BA>;;=<A9<=?>@,>A=@?CC>:56@:CCD@CC@BBBCDGGECCBBCBD@CCC?C?CCBABEBB?BCCC@CBBBBCBBBBBCCAAAC>@AA>@@?C@@ABBBBBBB=B;;;;.<=A=;<;;<*;CFEG?BBGBBBDCBB4;;;;*;>>@B?C@CC@BEFDCBC?CADC@A@B?CACGDFABABBCCCBBBCFCCCCC@CA@@@@<@=BCBB@C@@@
@ATNG8:00896:03804
GATGGTAGATATATGCACGCTCTACCAGAAGATCAGGAACTCTAGAAGAATTCAGATTTTTAACTTCGAGAGTAAACGTAAAAAGAAGGTTTTACAAGACTCACGTTAACAATATTGCAGCAGTACGCACACAATCGAAGCGCAGTAAGGATGGCTAGTGTAACTAGCAAGAATACCACGAAAGCAAGAAAAAGAAGTACGCTATTAACTATTAACGTACCTGTCTCTTCCGAAACGAATGAGTCATAGATATACGTATAGCTACCATCGTAATTGCGAAGTCT
+
:::A9=@ACC;;;A;;DA@ACDBCB?BEE@CCB@@@5;40>9///96::*/(33333333$3,33,3:;:=>=BB977999::*4;494;@<7@@A?AACBDMEA@>@@EE@BAB?CCCCCCCCCBBCCCCBB@CCCC>AABABC??=A?BBB?CCCCCCCC?ACCA@@>BB@BBB>ABCBB=CA@<==<<<,>=9=888?AACC:>:=@??<?<?ACBB?CCBA@@@4:89A@9A994:BBECBCCABBBBBBB>>>>>>>>>?<????>>;>8;;AE==>>@
@ATNG8:00916:03218
GATGGTAGGCACTGCGCACACATCCCAGAAGATCATGAACTCTAGAAGAATTCAGATTTTTAACACGAGAGTAAACGTAAAAAGAAGGTTTTACAAGACTCACGTTAACAATATTGCAGCAGTACGCACACAATCGAAGCGCAGTAAGGATGGCTAGTGTAACTAGCAAGAATACCACGAAAGCAAAAAGAAGTACGCTATTAACTATTAACGTACCTGTCTCTTCCGAAACGAATGAGTACACATCGTCGTGTCGTGCTACCATCGTAATTGCGAAGTCT
+
;;6@9=BB?BB;;:<BABBBBBBBB?BDD@DCDCC;::69=@BABBACB@C@EDC@AAAA,@>BCCCCGFCCBC=BA@ACAC2AB=A5;;;6;ABAC:;;AA@@A?@@ED@ECC@BBBBBBCBBBCCCBBBC@CCCC@BAAA@A::8;@CBB@CBBCCCCC@CCBCCC@@@<AA@;<>999+9@@BBC3CG>AABBAA????B?ABBB@B?BCFBB>ABB??AA:>8<DD;A>><>CCCB??@?ACCCAAACCBBCABBBBB>BCBBBB=@=BBCC?BB??
@ATNG8:00919:03213
GATGGTAGGACGAGCGTCTGAGAGGTACTCATTCGTTTCGGAAGAGACAGGTACGTTAATAGTTAATAGCGTACTTCTTTTTTTTGCTTTCGTGGTATTCTTGCTAGTTACACTAGCCATCCTTACTGCGCTTCGATTGTGTGCGTACTGCTCAATATTGTTAACGTGAGTCTTGTAAAACCTTCTTTTTACGTTTACTCTCGTGTTAAAAAATCTGAATTCTTCTAGAGTTCCTGATCTTCTGGTGAGATATGCATGATGCTACCATCGTAATTGCGAAGTCT
+
44993:<B7;:@554554566;;;9=AABA<B9B:;:4:@=B9?;DCCBB@BCBABACAGCCC@B?AGCICDBBB>;0000000"077<.;/0/6::<8>B:9:95<@;??AABBBB?BBA?A>AA@@@AAB?BBBC?A??BAA===??AA@@@7;;?<@A=A=?@?BC@@>>;?==@>2<*/*/;;<<,<<:::2=??>>>AA;;5::<:<&;9<=A<A<@@;??AAAAA;?;?AAAA?=AAA=??=>>>>>?AAAAAA<<<><7;8656;7=///@@7<<>>
@ATNG8:00922:03214
GATGGTAGCGAGCGAGTGTGTATACCAGAAGATCAGGAACTCTAGAAGAATTCAGATTTTTAACACGAGAGTAAACGTAAAAAGAAGGTTTTACAAGACTCACGTTAACAATATTGCAGCAGTACGCACACAATCGAAGCGCAGTAAGGATGGCTAGTGTAACTAGCAAGAATACCACGAAAAGCAGAAAAAAGAAGTACGCTATTAACTATTAACGTACCTGTCTCTTCCGAAACGAATGAGTACGATGAGAGAGCTCTCTCTACCATCGTAATTGCGAAGTCT
+
;;=B?BCCBCCBBBCDCCCCCCBCG@GCC@BBBAAA7;5;@@???C?@@7:5:@>@@CCC1E@BCCICCBFCCC>CBCCCCC3CC>A699:.;AA?BCCBCCCBB@C?BB@BCC@CC@?CCCCEGCDBBCCD@CCCC@BBBBBAAA=B?BCC@CDDECCCD?BBBCCD?CB?BBB=>=0000*000/;;;=='=:<==88==BBC@B?A@@=:>188B;;8;BAAACB@C@CCB=B@@>@BDCCBCBB@?>BBBABCAAABAAAAA>A988BB?B9;<CB?BA@A
@ATNG8:00928:03205
GATGGTAGCGAGCGAGTGTGTATACCAGAAGATCAGGAACTCTAGAAGAATTCAGATTTTTTAACACGAGAGTAAACGTAAAAAGAAGGTTTTACAAGACTCACGTAACAATATTGCAGCAGTACGCACACAATCGAAGCGCAGTAAGGATGGCTAGTGTAACTAGCAAGAATACCACGAAAGCAAGAAAAAAGAAGTACGCTATTAACTATTAACGTACCTGTCTCTTCCGAAACGAATGAGTACTATGTAGAGCTCTATACTAATCGTAATTGCGAAGTCT
+
;<<A=@;:::B;66<<===DCBABB>BBB>?@B@9;497>?<>>@A?BA?B@A@A;;;;;;#:.9<>C@?FCCCC>?@::;;;*;@>B?CCC<CCFILCCAA@A;;;>AA=C??;;<A?ABCB@@@BBBBBCACCBD:;;@BCABB@C@DCC@BCDCCDCC@;;<AAC?BB@BBC?BBBA?8:9:3:?>>@@'@B<@:99CCAAA@B?AAA=8=8<@JCGACCCCCCC?B?BAA<@@@;@@??BBBBB?@?BCB>==CBBB>>>B@===DB>A8<;CC?CCAB
@ATNG8:00932:03232
GATGGTAGGTGCAGCATGAGTGTATCCAGAAGATCAGGAACTCTAGAAGAATTCAGATTTTTAACACGAGAGTAAACGTAAAAAGAAGGTTTTACAAGACTCACGTTAACAATATTGCAGCAGTACGCACACAATCGAAGCGCAGTAAGGATGGCTAGTGTAACTAGCAAGAATACCACGAAAGCAAGAAAAAAGAAGTACGCTATTAACTATTAACGTACCTGTCTCTTCCGAAACGAATGAGTACTATGTAGAGCTCTATACTACCATCGTAATTTGCGAAGTCT
+
A;96:<<<?@::5555;<;=>><<<@7559:9938:90504=@@A;;7;;7;>@@=;9;:;$45::==BAAAAAB;ABBADEE1CC@C<AAA7@BC@BCCBBBCCC@B?BB>BBC?BBBBBCBCCCCCCCCCB@BC??>@ABADCA@<B>B@?<@CBCCDCC?AAABBA?@@>BBB<??888*:??;9:9:9:%:?;>:79BBCBA:=:=@AA9<6;<B9:8;CCDDCD@C?BBE>CA@>@DCFCCAAA@A@CCCBBBB@@@B?>>C@>>>>A=078-;ABB?B@@@
@ATNG8:00936:03240
GATGGTAGATACTCGCTGATACACCCAGAAGATCAGGAACTCTAGAAGAATTCAGATTTTTAACACGAGAGTAAACGTAAAAAGAAGGTTTTACAAGACTCACGTTAACAATATTGCAGCAGTACGCACACAATCGAAGCGCAGTAAGGATGGCTAGTGTAACTAGCAAGAATACCACGAAAGCAAGAAAAAAGAAGTACGCTATTAACTATTAACGTACCTGTCTCTTCCGAAACGAATGAGTACACACTCTCATATGACACTACCATCGTAATTGCGAAGTCT
+
556=;?DBBBCBCBBBCCCA@@BA@<@CC@BBBBAA>@@DBCAAAB?AA?D@BB>>?@@@2@=AABBBCBBABA;:9<BBBB5@B?A2;;;6;AC?;;;BCCCBB?B?CC@CCC@CCAAACCCDEDBBBCCD?BBBC?BB@@@BBB>B@C@A>ABBCBCCC@BCBB??<??:??;5;<788*3778778999%9?<@99:DBA>?;>;>>@C:>:=>BBG@BAAAA??<??BAA=B??=?CCCCAAACCCCCCAAA@@BCAABACD?BBAABB?B?BCCC@DBAA
@ATNG8:00939:03205
GATGGTAGAGAGACTGTAGCGCACCCAGAAGATCAGGAACTCTAGAAGAATTCAGATTTTTAACATCGAGAGTAAACGATAAAAAAGAAAGGGTTTTTACAAAGACTCACGTTTAACAATATTGCAGCAGTACGCACACAATCGAAGCGCAGTAATGATGGCTAGTGTAACTAGCAAGAATACCACGAAAAGCAAGAAAAAGAAGTACGCTATTAACTATTAACGTACCTGTCTCTTCCGAAACGAATGAGTACGATGAGATCTCGTGTGCTACCATCGTAATTGCGAAGTCT
+
<@=@@BABABAAA<666=>>>===@7;@@;@A5949092/;>/0/;8;;8;<89773777';8==::;;333333)333339999$333(33(3999$3/35,63...35222'2+22066835555<CCCCDECCBBBB@ECBB=@>BBBBBB@ACC8879D>??BBD@DBBBBB?::3;??19/////)///)/7766,3829.//9;>>>;>;>>>><>;>@ECC@AABABCC>A>ABB=AAA@BDDAAAAAACCAAABBBBAAA>888?@;??@@B>;>:BBBB>BCBA
@ATNG8:00945:03240
GATGGTAGGCACTGCGCACACATCCCAGAATATCAGGAACTTCTAGAAGAATTCAGATTTTTAACACGAGAGTAAACGTAAAAAGAAGGTTTTACAAGACTCACGTTAACAATATTGCAGCAGTACGCACACAATCGAAGCGCAGTAAGGATGGCTAGTGTAACTAGCAAGAATACCACGAAAGCAAGAAAAAAGAAGTTACGCTATTAACTATTAACGATACCTGTCTCTTCCGAAACTAATGAGTACTATAGACTATCTGAGACATCGTAATTGCGAAGTCT
+
<==>:==>:=555:999;;9;<555)5996;555//)/)//)////:7>>8<85944<<<8';4<===7338888198:=>>?+=<8<9=>>1;;C>C@CBA@@00+/69:5>0965<A??@@B99999BBCC@CBAC@ABABCDCE=A=@;<7;@BBCCAA=A????B>AB?BAC799BBD=D@@99999::%9>8:<29::<=:;5:<:9:97<6//////(.9;5558350...'...0222......275555::;<;==<==8445=6;68;<;66//0
@ATNG8:00962:03209
GATGGTAGTGTCATATGAGAGTGTGTAACTCATTCGTTTCGGAAGAGACAGGTACGTTAATATGTTAATAGCGTAACTTCATTTTTTCTTTGCTTTTCGTGGTAATTCTTTGCTAGTTACACTAGCCATCCTTACTGCGCTTCGATTGTGTGCGTACTGCTGCAATATTGTTAACGTGAAGTCTTGTAAAACCTTCTTTTTTACGTTTACTCTCGTGTTAAAAATCTGAATTCTTCTAGAGTTCCTGATCTTCTGGCGCGTATTATGTCGCCTACCATCGATTCGAGGAAGTCT
+
8:;D@ABD@:65;<@A??;?>999://)/77/4.444;4==:<677/////)//:=<:>:69559.5.5555:<<5::4///::::&<<<5//6<=09///)//)/3///)444::<8=;;;>>><699?3<.99@@@@@B?966<155;;ABB;;9B@ABB?@<@AA;>>2929?</0)/:::7<<<<;.<7;244=9=9$59?@C<BBBBBCA;;;5;;;;*:@@>=;>:>@:?BBBB9:49=B@=BCC?AA@=@AAA@@@?BBBBCDD=@9916?<=@B?BCAA<@<?:99
@ATNG8:00933:03274
GATGGTAGTCTCAGATAGTCTATAGTACTCATTCGTTTCGGAAGAGACAGGTACGTTAATAGTTAATAGCGTACTTCTTTTTCTTGCTTTCGTGGTATTCTTGCTAGTTACACTAGCCATCCTTACTGCGCTTGATTGTGTGCGTACTGCTGCAATATTGTTAACGTGAGTCTTGTAAAACCTTCTTTTTACGTTTACTCTCGTGTTAAAAATCTGAATTCTTCTAGAGTTCCTGATCTTCTGGAGATACACATGATACTCTACCATCGTAATTGCGAAGTCT
+
@;658==@BCBBCCAAABB@BBBBBBEDBBBB<;:;A<AB<A7A@DCCCC@CBBBA>A;?=9944.49==>==<<249::;':?493<<4::;;6;;;6;C99:AC@A?ACCCDCCC@BBC?C@DDBBBCCB@CCC@CBBCCBC@@?@@:::AD?@@A>BC>A?CABBBBBBC@CCCCC9A>A>;;;;;*;AAAD<;=FDIGIECC@BBBB2B@AACHE@CB@BBCDCBB?A?@@@CBC?BBC?CCCBBCCCCCBBBBCCCBBD<AAA@CE@D?BABC@CBBB
@ATNG8:00940:03297
GATGGTAGTGTGTCTCTGAGAGTAGTACTCATTCGTTTCGGAAGAGACAGGTACGTTAATAGTTAATAGCGTACTTCTTTTTCTTGCTTTCGTGGTATTCTTGCTAGTTACACTAGCCATCCTTACTGCGCTTCGATTGTGTGCGTACTGCTGCAATATTGTTAACGTGAGTCTTGTAAAACCTTCTTTTTACGTTTACTCTCGTGTTAAAAATCTGAATTCTTCTAGAGTTCCTGATCTTCTGGCTCTCGTAGACAGATACTACCATCGTAATTGCGAAGTCT
+
@@;@?ABCCCBB====>@CDCCBBBC@@@CB@=@999/:B=B?BDDCCAA?@BBBB@B@BCCD@E@CECBCCCCDACCCCC5CC?CCDD>CCBB<;;CGKHACCCCCC@CCCCCBDF@EAA<B@DCCCBBAC@BBBB@BBCCCCBBBBBCCBB@@>ABB?BC@C?BAB@@ADCD=A@@@@3@=A>@A@AA1@GEED=CBBCCCCCCC>BBBB2BCBAA?AAEC@CCCCCCC?C@CBCBBB@A@B?BBAAABBBCCCCCCCCCCCC?BBBCCD@C9;;BD?BA@@
@ATNG8:00952:03288
GATGGTAGTATAGAGCTCTACATAGTACTCATTCGTTTCGGAAGAGACAGGTACGTTAATAGTTAATAGCGTACTTCTTTTTCTTGCTTTCGTGGTATTCTTGCTAGTTACACTAGCCATCCTTACTGCGCTTCGATTGTGTGCGTACTGCTGCAATATTGTTAACGTGAGTCTTGTAAAACCTTCTTTTTACGTTTACTCTCGTGTTAAAAATCTGAATTCTTACTAGAGTTCCTGATCTTTCTGGATATGAGTGACTCGTGCTACCATCGTAATTGCGAAGTCT
+
<<<B;CEBA@A;;5555599;<<=>CBB=>?:8>;;<0:B;@<@@BC:9:>BA@AG8:99CCD@C?CBBBA@<;=8<B=<<+??5>9>90;?;;,0/<9==:@983=@6:77799=?;<==5;7;??@@??C;>===:==<<<<<;;;@;;;:;<1///699171:<>@=>=@@=A:;:;-;7=9=@BBB/ABABB6>>A??==<::18888(8>:::5:9=A365<8<;7;;A9@:;A567,766056///;9>=@@@BAAABBAA:>>@@??<@9=;;;=<<;6
@ATNG8:00917:03340
GATGGTAGCACGACACGACGATGTGTACTCATTCGTTTCGGAAGAGACAGGTACGTTAATAGTTAATAGCGTACTTCTTTTTCTTGCTTTCGTGGTATTCTTGCTAGTTACACTAGCCATCCTTACTGCGCTTCGATTGTGTGCGTACTGCTGCAATATTGTTAACGTGAGTCTTGTAAAACCTTCTTTTTACGTTTACTCTCGTGTTAAAAATCTGAATTCTTCTAGAGTTCCTGATCTTCTGGGATGTGTGCGCAGTGCCTACCATCGTAATTGCGAAGTCT
+
<@;@?AGCCBBA;;BBBAB666>CEDDJEDCC@CDCG>BB@B@CCCCCCC@BBBAA?A>ABCC@B?BBACBBBBC?BBCBB3?<9<99:(79976=??<AD<??BBBB>BABBBB@A:???<B<@@@@@@::7:AAA:====???A@@@?A=<<>89;:<AA<A:>>>ABB@@@<???GE5A<@<@@@@@/>>AAD3;88888?>>>;:@@@,>///=6=5@@;???A@??;?=AA@?@A;<;==6=///=;9;;;@BBAA<?==6;;;;;=8>7;;AA<AAA@
@ATNG8:00938:03308
GATGGTAGGCGTGTGAGAGTCTGCCCAGAAGATCAGGAACTCTAGAAGAATTCAGATTTTTAACACGAGAGTAAACGTAAAAAGAAGGTTTTACAAGACTCACGTTAACAATATTGCAGCAGTACGCACACAATCGAAGCGCAGTAAAGGATGGCTAGTGTAACTAGCAAGAATACCACGAAAGCAAGAAAAAGAAGTACGACTATTAACTATTAACGTACCTGTCTCTTCCGAAACGAATGAGTAACCTCTCAGACGCTCGTCCTACCATCGTAATTGCGAAGTCT
+
:::>7;>B?BBBBBBBDDC@A@;;;05FD?AB;;;B=B8;;A@@@@<;<6;;@BA;;;;;'8<?>A??>?B@?A8@?A@@@@0>>9;*000*0//)/678888@@<@;@C=@>>:>>@@@A@@???AC@@>>:<<<?6<<>:::777*8:=>C@CB@@ACDD=>>>@@@9>?=@@@=@@@@@8;;;6/////(//)/:::?@>>>A=A=A>>>;>;?656;8====A@A3858AC7>??;?==?77/78>866<985///9><<9=;;7;@BB@A=A:>=??;??88
@ATNG8:00943:03346
GATGGTAGCTCACGTACGTCACACGTACTCATTCGTTTCGGAAGAGACAGGTACGTTAATAGTTAATAGCGTACTTCTTTTTCTTGCTTTCGTGGTATTCTTGCTAGTTACACTAGCCATCCTTACTGCGCTTCGATTGTGTGCGTACTGCTGCAATATTGTTAACGTGAGTCTTGTAAAACCTTCTTTTTACGTTTACTCTCGTGTTAAAAATCTGAATTCTTCTAGAGTTCCTGATCTTCTGGTATGACTAGTGTACTACTACCATCGTAATTGCGAAGTCT
+
AA@A@BBBBBBA;;6=669CBAABBBBCCCCB@BCCC?CD@C@CBA@ACC?BCB@@=@?CCCD@C>AACCCCCCC?BBBCC3BB>A88859AAC?BBB?A@=?@@@982:???BCC>=???=A=BA??===A<ACAD:>>>>>>@????@@;::A9788=AB=A<>>>BB>>>=:=?ABB6B:>:>AAAA/?>:;;1;;=;;;A>>>=ADDF/A;;;D<A=AA=A@@@=>><?<A>>>??<>>A<AABD?>=>AAAAAAAAA>??;?888>>;A688?A<A?==
@ATNG8:00945:03313
GATGGTAGATACTCGCTGATACACCCAGAAGATCAGGAACTCTAGAAGAATTCAGATTTTTAACACGAGAGTAAACGTAAAAAGAAGGTTTTACAAGACTCACGTTAACAATATTGCAGCAGTACGCACACAATGGAAGCGCAGTAAGGATGGCTAGTGTAACTAGCAAGAATACCACGAAAGCAAGAAAAAGAAGTACGCTATTAACTATTAACGTACCTGTCTCTTCCGAAACGAATGAGTACGAGAGAGCACACGTGTCTACCATCGTAATTGCGAAGTCT
+
=><A?CCBDCCCEBBABBBBBCCCC=CCC@DCBBCA?B?CAA??@A>AA@C?AAACCCDC3C=@@BBBBBB@BB=9:<ECCC5@@=@>BBC<CBC?ABBACCC;;::@CC@CCC?BBCCDCBBCCECCCCBB?BC?B@BCBBEDCC@D@BBC?CCCBBBBB?BBBBBB?BC?CBC599@@A9@>?9=>@@A2AC?CAA=@AA@@<@7:;??;?<@@CBB@BCBBBBB?B?BCC>CCC?AAAAACEDBBBBBBBBBBBBBCB??>>:>>>;@@@D7::CCAB:::
@ATNG8:00925:03384
GATGGTAGCAGACGTGACAGAGCGCCAGAAGATCAGGAACTCTAGAAGAATTCAGATTTTTAACACGAGAGTAAACGTAAAAAGAAGGTTTTACAAGACTCACGTTAACAATATTGCAGCAGTACGCACACAATCGAAGCGCAGTAAGGATGGCTAGTGTAACTAGCAAGAATACCACGAAAGCAAGAAAAAGAAGTACGCTATTAACTATTAACGTACCTGTCTCTTCCGAAACGAATGAGTACCTCTCAGACGCTCGTCCTACCATCGTAATTGCGAAGTCT
+
CCCC@CCBBCBCABBCAAACBCCAA?ACE?BBCBBB>A?B???BBB?BB?B?BBBBCBBB3B?BBBBBBBAAAB=>>ACCCC5CC@C7;;;6;CE@ABBBCBCCD?A>AE@CCC?CBABBCCCFCCCDDCCC?C@@A@BBAAAA@@9@>B::7:ABBBBBCACCDCBB?BB@BCC?BBBBB=B?>999998(9?>?877AAA@@<@<??BC:>:>@CAAACCCCBBB>A>ABC>CBB?BBCCCCC?AAACCCBA??@@A@A;@@D<A>>>BC@C?BBBB?B>>>
@ATNG8:00945:03360
GATGGTAGGCGAGAGTGAGACGCAGTACTCATTCGTTTCGGAAGAGACAGGTACGTTAATAGTTAATAGCGTACTTCTTTTTCTTGCTTTCGTGGTATTCTTGCTAGTTACACTAGCCATCCTTACTGCGCTTCGATTGTGTGCGTACTGCTGCAATATTGTTAACGTGAGTCTTGTAAAACCTTCTTTTTACGTTTAACTCTCGTGTTAAAATCTGAATTCTTACTAGAGTCCTGATCTTCTGGGCTGCGCTGATATGCGCTACCATCGTAATTGCGAAGTCT
+
>?<>5::>:>@>>;;;>;;;>;;;A;;9;;;;5>@@>4;@<@=9;4=;99.4:<8;6=+0/7:6:477;AA@?8<=A@CDC1@A?====5<===7=;;=@C=?ABABA>ACC?;;;;5:==5;5;<<=;;;<8=<==8>>@AA@@>==A>>=A@@6;;;:>?;?;?>>;;:===178:;;/;:=4:::::*:::>>3;5:=<=<==??====2=///@6:6>><@@ABA???B385=>AB:;;@@6;///=;99>===::;@?@?<===ABA<A7;;@@;>=>>
@ATNG8:00949:03390
GATGGTAGCGCACACATTGATCACAGTACTCATTCGTTTCGGAAGAGACAGGTACGTTTAATAGTTAATAGACGTAACTTCTTTTTGCTTTGCTTTCGTGGTATTTCTTGCTAGTTACACTAGCCATCCTTACTGCGACTTCGATTGTGTGCGTACTGCTGCAATATTGTTAACGTGAGTCTTGTAAAAACCTTCTTTTTACGTTTACTCTCGTGTTAAAAATCTGAATTCTTCTAGAAGTTCCTGATCTTCTGGGATGTGTGCGCAGTGCCTACCATCGTAATTGCGAAGTCT
+
C@?A@B=BBBB@?@BB>9<7/-------/7;/5.5;:92::171/0///::7?A>A;<)5.5;9=.;5555996//6<<277777$//7;)//5>)55996;555)5:.5566<;99;;;;;9<7<65456::97<0/00)0<994:9555599;;;;=====855505;7;6997///97:5<44444$439.55555$44999094455555/9)////$/////)/49;655555.4:3939;::::7:=<;3<9/0/;997656<@B@BCB?A@>?;;4:;?A=?=@AAA
@ATNG8:00958:03381
GATGGTAGGTGTGTGCTCTGAGAGTAGTACTCATTCGTTTCGGAAGAGACAGGTACGTTTAATAGTTAATAGCGTACTTCTTTTTCTTGCTTTCGTGGTATTCTTGCTTAGTTACATTAGCCATCCTTACTGCGCTTCGATTGTGTGCGTACTGCTGCAATATTGTTAACGTGAGTCTTGTAAAACCTTCTTTTTACGTTTACTCTCGTGTTAAAAATCTGAATTCTTCTAGAGTTCCTGATCTTCTGGCTCTCGTAGACAGATACTACCATCGTAATTGCGAAGTCT
+
889>394904;=D;66=ACCC;:6><554;////)/9:;3:=2625<=?>?=:@@<555)4.4944.55<99>99449399999'98.55;;38///)//969:27//)/9949=<<8=>A=B99769;@?B>>00+0@@B?ABCCCA@ABCCD??===60/0:>>+0+99955<@=?666@@@0=8<99999:(;>@AA:@;;9B>995549999(977//)/47729=9=>:?7@8?<<>CC699<8>>000<009@>@A@AAAABE@C@>:00*0*0;@@*999:
@ATNG8:00920:03418
GATGGTAGAGTATCATGTGTATCTCCAGAAGATCAGGAACTCTAGAATAATTCAGATTTTTAACACGAGAGTAAACGTAAAAAGAAGGTTTTACAAGACTCACGTTAACAATATTGCAGCAGTACGCACACAATCGAAGCGCAGTAAGGATGGCTAGTGTAACTAGCAAGAATACCACGAAAGCAAGAAAAAGAAGTACGCTATTAACTATTAACGTACCTGTCTCTTCCGAAACGAATGAGTACGAGAGAGCACACGTGTCTACCATCGTAATTGCGAAGTCT
+
4444.44=596?;;;665955555;.///2///:8:3>55;;>@9949=2929;?==;>;*;=BBCEIGCCBBB=BBBBBBB0BD>B6;;;6;BB?CCCAA@CCC@CACC?BCC?CCCBCBBBBCCCDCGBC?BBBB>BAAAAB@@>AAGDC@CCDCCCBB@CCCCAA=9939>>;>:9:?8><=8>@@@@.@@=A???BBBEE?B?BBBA1837?CCD@DBBAA@A5;5:@@8@AA>;:9BBDCBBBAABBBBBBBBBBBBBAB?B:::BA?A>AA@B=@;;;
@ATNG8:00926:03448
GATGGTAGTATCTGCACTCTCTGTCCAGAAGATCAGGAAACTCTAGAAGAATTCAGATTTTTTAACACGAGAGTAAACGTAAAAAAGAAGGTTTTACAAGACTCACGTTAACAATATTGCAGCAGTACGCACACAATCGAAGCGCAGTAAGGATGGCTAGTGTAACTAGCAAGAATACCACGAAAGCAAGAAAAAGAAGTACGCTATTAACTATTAACGTACCTGTCTCTTCCGAAACGAATGAGTACGTGTGACGTACGTGAGCTACCATCGTAATTGCGAAGTCT
+
;;<A9@<BCBBC666==>>>>=;5505:;.45595>.55)55599;=8<<8<7444444444#4389<====>?DC9?=;;;;;;%;=<=>=@>9>FDACCCCBBCBB@B@BB@BCC?BBBBCCCCCEECCCCCC@BBAA?A@@?BB??=@ACDF?BBBBCFDD?@?@BAA=9:38=;5;>777)3888<=???2=?;@576AABBB<A;>=@?5:78ACBC?BCBBCBD>B>ACF>BBB@??@AADBBBBBBBBBBBBBBBBBBBAA=B:::CD@E>BBCC@BAAA
@ATNG8:00928:03424
GATGGTAGTGCGTGAGAGAGAGACCCAGAAGATCAGGAACTCTAGAAGAATTCAGATTTTTAACACGAGAGTAAACGTAAAAAGAAGGTTTTACAAGACTCACGTTAACAATATTGCAGCAGTACGCACACAATCGAAGCGCAGTAAGGATGGCTAGTGTAACTAGCAAGAATACCACGAAAAGCAAGAAAAAAGAAGTACGCTATTAACTATTAACGTACCTGTCTCTTCCGAAACGAATGAGTACGTGTGACGTACGTGAGCTACCATCGTAATTGCGAAGTCT
+
=:;@<@>BBCCC=;6C>@BCC@:;;)59<6<B@?@<>A>AA@;98?9?C?C@AA@@>B=B+@<AB@;@BCBAAA989<BBBB5BC@C@CED;CCCA@BBACCBCC@C@DCACCC@BB:;;DDFJDCCCBBBB=A@@?<@@A?AA995;?CBB?DBCBCDCC@BABA??;??=?@@9>>8999+9993::::9:%:>;<979B?BBB:>:>>A@<@<@@BBD@CBBCCAA<?<?@@9@??=?CBBBCCCCBAABCCCCBBBBBBCABB?B==>CB>B<@@DC@CBAA
@ATNG8:00928:03448
GATGGTAGGTGCACATGAGTGTATCCAGAAGATCAGGAACTCTAGAAGAATTCAGATTTTTAACACGAGAGTAAACGTAAAAAGAAGGTTTTACAAGACTCACGTTAACAATATTGCAGCAGTACGCACACAATCGAAGCGCAGTAAGGATGGCTAGTGTAACTAGCAAGAATACCACGAAAGCAAGAAAAAGAAGTACGCTATTAACTATTAACGTACCTGTCTCTTCCGAAACGAATGAGTACGTGTGCGACGTGTCTCCTACCATCGTAATTGCGAAGTCT
+
44::7<<C=BBBA;<=?>CDBA@@A<>>>7:>AA>@=@=@BCDECC@BC?B@CCCBBCCC2D@DCBBBCBCCDF?FB@@AAA,@@=@;@@@9ABC?CCBCBBC:999?CB?BBB?BBBBBCCCCCAAADCCB@BBAB?BBA@@B;95;?BBB@BBBCCDCC?@???@B?BDAAAA@ACEDC>A??:===??.?C??@@CBB@@@<?<>>>?<?=>>BCCADDCBBBB@C?CCE>AAA>??????BBBBB::9BBBBBBBBB?BBB@BBB>BB@F@CBAA>@?::
@ATNG8:00934:03425
GATGGTAGCGAGCGAGTGTGTATACCAGAAGATCAGGAACTCTAGAAGAATTCAGATTTTTAACACGAGAGTAAACGTAAAAAGAAGGTTTTACAAGACTCACGTTAACAATATTGCAGCAGTACGCACAACAATCGAAGCGCAGTAAGGATGGCTAGTGTAACTAGCAAGAATACCACGAAAGCAAGAAAAAGAAGTACGCTATTAACTATTAACGTACCTGTCTCTTCCGAAACGAATGAGTACGATGAGAGAGCTCTCTCTACCATCGTAATTGCGAAGTCT
+
AA9;79>BCECBBBBBBBCCCCBAB?CCD@CDFDBB@B?BBCBBBB>BB>B@B>A:::;;*;?CECCDCCCCCC=A@99999*:A>B=BBB:BCCA;:;BCCCBC?B@BE@CBC?BBABAAABCCCCDAA=ACADDBB?AABBBBAC?DAEAA=ADCCCCCC?CCDCCB?AA?BBB?BBBA@9@>>8>A@AB3BC@B>>>CCCCC?C=ABAA<A<AACAA=@CCBBBB;@<@BB<BCC?CBCBBAC@@888BBABBB?????AAAB?B;;;BB?B?EBBA?A;::
@ATNG8:00936:03420
GATGGTAGCACGAGTCACTCATATCCAGAAGATCAGGAACTCTAGAAGAATTCAGATTTTTAACACGAGAGTAAACGTAAAAAGAAGGTTTTACAAGACTCACGTTAACAATATTGCAGCAGTACGCACACAATCGAAGCGCAGTAAGGATGGCTAGTGTAACTAGCAAGAATACCACGAAAGCAAGAAAAAGAAGTACGCTATTAACTATTAACGTACCTGTCTCTTCCGAAACGAATGAGTACGATGAGAGAGCTCTCTCTACCATCGTAATTGCGAAGTCT
+
AACC@DDBBBBC>CDCCCCB@;=<?:>BC@BBCC;;:;@CCDHCBB@BB@C@;;:A?BAB1B?BBBBBBBCDAA9>=<:999$9?;?2999&9@@=@<:;BBA@A=@?BB@C@@?@CCCCBBBCCCCCBBBD?C@@@>A@@@??997;?BCCACCBCCCCC@BDDBBC@CC@BCB999BCG>AAA@????=,>A=>:;;?;;;?5;6:>>>4959?BAA?CBB??=>1928=<6=?@7>=BBBBBBBBBBB?>>?>>>?????=>;?898??;;:B@@>9>000
@ATNG8:00942:03444
GATGGTAGCTATACGTATATCTATGTACTCATTCGTTTCGGAAGAGACAGGTACGTTAATAGTTAATAGCGTACTTCTTTTTCTTGCTTTCGTGGTATTCTTGCTAGTTACACTAGCCATCCTTACTGCGCTTCGATTGTGTGCGTACTGCTGCAATATTGTTAACGTGAGTCTTGTAAAACCCTCTTTTTACGTTTACTCTCGTGTTAAAAATCTTGAATTCTTCTAGAGTTCCTGATCTTCTGGACGACGCGCACTGACACTACCATCGTAATTGCGAAGTCT
+
44443:=@AAA;5555556;;>=BB@?:;<992:@AB=BD@C@B@@@AAA=@@AAA<@>@BBC@D@CBBAAAB=B8BCBBB1@B?BBCC=BB??=?@?>AA9????>B300:/0/:</59<4<6<A@;;;>:6:999*//::?>?>>>>>>=9990---)-3-3-6?AA=9=@A<>>@=?2?>7==??@@.==???9???@AABAAA:===<*98818=9=;@@:>>?@ABB<A<???@@@<>==;??:;;>:<///=<==</--3---,2794;--/99022--
@ATNG8:00948:03407
GATGGTAGTGCGTGAGAGAGAGACCCAGAAGATCAGGAACTCTAGAAGAATTCAGATTTTTAACACGAGAGTAAACGTAAAAAGAAGGTTTTACAAGACTCACGTTAACAATATTGCAGCAGTACGCACACAATCGAAGCGCAGTAAGGATGCTAGTGTAACTAGCAAGAATACCACGAAAGCAAGAAAAAAGAAGTACGCTATTAACTATTAACGTACCTGTCTCTTCCGAAACGATGAGTACGAGAGAGCACACGTGTCTACCATCGTAATTGCGAAGTCT
+
;45;8?:>..----/:<>;;;=;;90955.599445058><<BA<=>BB9B><?96::99,6)//8//33888=3::<<===)::0405<<0===9=AAA996@B8;:;B?BBB=@@AA@@@BCCCCBCB@@<?;;;5;;9:BBCC?@<@00/????@CB?BBA???;?=<777;>>>>>7<888CCCAAA'BB?B779?A==>181655=7A:@5:9C?AAB@@<?5958=?6?99833:>??@BABB>>>@@@AA?<=<:8/(////;;9>*955949::4
@ATNG8:00950:03431
GATGGTAGTGTGTCTCTGAGAGTAGTACTCATTCGTTTCGGAAGAGACAGGTACGTTTAATAGTTAATAGACGTAACTTCTTTTTCTTTGCTTTCGTGGTATTCTTGCTAGTTACACTAGCCATCCTTACTGCGCTTCGATTGTGTGCGTACTGCTGCAATATTGTTAACGTGAGTCTTGTAAAAACCTTCTTTTTACGTTTACTCTCGTGTTAAAAATCTGAATTCTTCTAGAGTTCCTGATCTTCTGGGTCTCTCTCTCACGCACTACCATCGTAATTGCGAAGTCT
+
><=94;<<=B<<;;;<<@@BBBBB@;;949<<5:;;=8>>?B??@9:6AA>;;9955)5.599:7949>///<<<8<=:<<<<<+:<=4556=4<<<<5:65.57)////:<8<??=C>CC?B@@<A<A@@A@A??9@@@>;@@B?@@?>@@@@?@@?@;;;:;?A;?:?AA:;:AAB=B9:::;*;;B9>>@@@1@?BCD799000000//27777'75555.56<@<999994;5:5:<;<:?459@A;B:;:BBBBBCBBBBBAAAC?DBBBBB<@8;;BB@DB@@
@ATNG8:00959:03437
GATGGTAGTGATACAGATCAGACACCAGAAGATCAGGAACTCTAGAAGAATTCAAGATTTTTAACACGAGAGTAAACGTAAAAAGAAGGTTTTACAAGACTCACGTTAACAATATTGCAGCAGTACGCACACAATCGAAGCGCAGTAAGGATGGCTAGTGTAACTAGCAAGAATACCACGAAAGCAAGAAAAAGAAGTACGCTATTAACTATTAACGTACCTGTCTCTTCCGAAACGAATGAGTACGATGAGAGAGCTCTCTCTACCATCGTAATTGCGAAGTCT
+
CBBB@BBCCCBBBBBDC;9;CCB@A;;@@=@A?9;55>38??::5>9=:6><00(//////$/38@:888B=@@@7:00/777'77276<<<2<?CABBBBBBB;;9;@BB?BBE>A@AABBCBCDCCCCBBC@CCCD>??A@??>>:@?B@A@ACCCCCCC@BBBCCC@BB@BBB999AAA8@?=8<<<<?1?A?B@??CBBAA<@<@@@A<A<??BBB?BCAABBB@D?BBB>BBB?BBCCCBBBCBBBABBBCB=:::@@>?D=A>>>BC>B?AADDAC:99
@ATNG8:00952:03481
GATGGTAGCACGACACGACGATGTGTACTCATTCGTTTCGGAAGAGACAGGTACGTTAATAGTTAATAGCGTACTTCTTTTTCTTGCTTTCGTTGGTATTCTTGCTAGTTACACTAGCCATCCTTACTGCGCTTCGATTGTGTGCGTACTGCTGCAATATTGTTAACGTGAGTCTTGTAAAACCTTCTTTTTACGTTTACTCTCGTGTAAAAATCTTGAATTCTTCTAGAGTTCCTGTATCTTCTGGTCATTGACTAGTGTACTACTACCATCGTAATTGCGAAGTCT
+
55<C:=B====BABB=><>66665=ADBAA;<7:BBC>CB@B?B@;;9@@9=>>;;<?9>BCB?C?DCB????>>933333$37178/0(/00)06;//*3?<?7973703<;;==>@:>@@<@=>>>=;;;><AA@@=@BBBA??>>>CA==>??:8884::4;5;==A>>>AA7:6=@@.<*/)/6767+6<=@@6AA?>>CB;::<<<:+://+/:393=><:::///95959<<>>==:9;;-----(-44-------9777533.33...7270578838967
@ATNG8:00916:03529
GATGGTAGCGCGACGAGCGTAGACCCAGAAGATCAGGAACTCTAAGAAGAATTCAGATTTTTAACACGAGAGTAAACGTAAAAAGAAGGTTTTACAAGACTCACGTTAACAATATTGCAGCAGTACGCACACAATCGAAGCGCAGTAAGGATGGCTAGTGTAACTAGCAAGAATACCACGAAAGCAAGAAAAAGAAGTACGCTATTAACTATTAACGTACCTGTCTCTTCCGAAACGAATGAGTACTATGTAGAGCTCTATACTAATCGTAATTGCGAAGTCT
+
>@:A7?A@A>>;;;<<@@CBBB@@@8>BB=AA<<<<:@:;;@//)/9499683////////$/3888888<=<<B9==@CBBB1@B=@=BBB<EIKADCCBBBCCE?B?BC@CCC?BB>?@CCCCCCDBBBBB@B@@?<??@@@ABB>A@C::8;BABDCBC@CBBAAA@BB?ABB?EBBBB=A@@=@=>>>/>=8<====???><><>>AA7;7;A@@??BDCDCBB?B?CBC>BAA>AEBAAABCCB??AB???????AA@@@=CBBBB?A=AAAA=BBAB
@ATNG8:00916:03538
GATGGTAGTGTGTGCTCTGAGAGTAGTACTCATTCGTTTCGGAAGAGACAGGTACGTTAATAGTTAATAGCGTACTTCTTTTTCTTGCTTTCGTGGTATTCTTGCTAGTTACACTAGCCATCCTTACTGCGCTTCGATTGTGTGCGTACTGCTGCAATATTGTTGACGTGAGTCTTGTAAAACCTTCTTTTTACGTTTACTCTCGTGTTAAAAATCTGAATTCTTCTAGAGTTCCTGATCTTCTGGAGATACACATGATACTCTACCATCGTAATTGCGAAGTCT
+
;;<<8<<=:::6-------//<<@BBBA@965?7???D>DD?@?@CBBB;:6:BB@?7?@>=BD>@?@BABCECB@=;;;<;*44.4:<<5=<??8;;;8>@=AABBBGBCBCBCBBA?C;;:;@CCECABBBADHHD@CCCCCBECBBBCCBBBC?A@@;@@?@@ACAAABCBB=@;;;;.;=@=@@@@@,=BAAA=ABCCCCBBBC@CBCB0AAA;;7;@BB>BBBBD;;7;>BCDCGC@CBB?CBBBCCCCCCCCBABCB;;;?AAAABC@C;::CB?B@@@
@ATNG8:00921:03503
GATGGTAGCATCATGCATATCTCACCAGAAGATCAGGAACTCTAGAGGAATTCAGATTTTAACACGAGAGTAAACGTAAAAAGAAGGTTTTACAAGACTCACGTTAACAATATTGCAGCAGTACGCACACAATCGAAGCGCAGTAAGGATGGCTAGTGTAACTAGCAAGAATACCACGAAAGCAAGAAAAAGAAGTACGCTATTAACTATTAACGTACCTGTCTCTTCCGAAACGAATGAGTACGTGTGCGACGTGTCTCCTACCATCGTAATTGCGAAGTCT
+
88877;<<=696?>>>BE;;;;;;;8<=>:===666;>:BBBBBB=B9=9=6;;;7333&36;=?===;;9991///9999+:;7<.555&55929969<<>5909:>@;BBD?A@BCDDFBCAAAB@B@>8;=00+0988:>00+0390905::8<:5454;;;79333,3>;49;333(333,3;;;@1?@=@BBBC>@@A<A=>>>@7;6;@BBB@D@@@A:93:39::/8AA=ABAA999???????AA?>8:?>A8>>B=@;;:@A=A8::BB?A@??
@ATNG8:00924:03532
GATGGTAGGCGACAGTACATACGCGCCAGAAGATCAGGAACTCATAGAAGAATTACAGATTTTTAACACGAGAGTAAACGTAAAAAGAAGGTTTTACAAGACTCACGTTAACAATATTGCAGCAGTACGCACACAATCGAAGCGCAGTAAGGATGGCTAGTGTAACTAGCAAGAATACCACGAAAGCAAGAAAAAGAAGTACGCTATTAACTATTAACGTACCTGTCTCTTCCGAAACGAATGAGTACGATAGATCTCGTGTGCTACCATCGTAATTGCGAAGTCT
+
<5957;;>:=>@=/////:<>9;;@@=9966665<9<)0)/9///::939:-3-338844444$3-3889:;:;;;;5;=>=B<B+9?9<2;;;0;=<8>;<>>>=88032794<;828875;@@@@@@BBAD:95:@??;?CCBBBBB?B>AAC<?@BBAC??<?BAAAA=@A<?::7<<:;;3;>=:=====.9=:;555777;>5:299;969489BCC@CDBBBCC>@?@DC?DCD@BBBCCC???CBBBCBBBBBBAA=AAA=@@@@BB?A?CCDD@@@@B
@ATNG8:00942:03522
GATGGTAGCGCACACATAGATACAGTACTCATTCGTTTCGGAAGAGACAGGTACGTTAATAGTTAATAGCGTACTTCTTTTTCTTGTCTTTCTGTGGTATTCTTGCTAGTTACACTAGCCATCCTTACTGCGCTTCGATTGTGTGCGTACTGTTGCAATATTGTTAACGTGAGTCTTGTAAACCTTCTTTTTACGTTTACTCTCGTGTTAAAAATCTGAATTCTTCTAGAGTTCCTGATCTTCTGGAGATACACATGATACCTACCATCGTAATTGCGAAGTCT
+
<<<A<<==>>CC@BB;99@<;;;<<<<665==8566@6==7;5;;=<<@@799;55.47;:9925.44999::9<349449$9@:977?=67378827886;;633389<7<>>CCBBD@DCC@D@AABA:;;A@;;;D@BBDDCBBCCCCBC?@@@>BBC@CE?B@BCBBBDCBB=B;;;0;<@=;;;;;*<@@@C>CECCDCFCAA?BABA,A@@@A=AAGGABBBCB@@>@@BBBCCB?BBB?BBACCCGCCCCCBBB?BBB?BBBCCC@C@CEBB>BB::
@ATNG8:00951:03516
GATGGTAGCGCGACGAGCGTAGACCCAGAAGATCAGGAACTCTAGAAGAATTCAGATTTTTAACACGAGAGTAAACGTAAAAAGAAGGTTTACAAGACTCACGTTAACAATATTGCAGCAGTACGCACACAATCGAAGCGCAGTAAGGATGGCTAGTGTAACTAGCAAGAATACCACGAAAGCAAGAAAAAAGAAGTACGCTATTAACTATTAACGTACCTGTCTCTTCCGAAACGAATGAGTACGTGTGCGACGTGTCTCCTACCATCGTAATTGCGAAGTCT
+
CABA?BC@@?@@@BBBBDCBBCCDD=CCC@BAAA@@<@=??@>>8:43;<>988/88:::):5/0/;;>=<@BB<B<CBDCC5BB@BAED?CDB?BBBBBCDDC@C?BB@CCC>@@BBCCCCCCBBBBCCC@CBA@>ABB??@FB>A?@@@=@BBBBCCC?AAABCB?B@=;;;000@@@8@>?;999999%:=9A;:;B===@:=8=>@A:A<@ACCCACC@@@BB;=;:::5:AA???@BBAB???AA?>>AAAAA@A@;>;:5:=8700*/)0//0*/737
@ATNG8:00933:03564
GATGGTAGGAGACACGTCGCACACGTACTCATTCGTTTCGGAAGAGACAGGTACGTTAATAGTTAATAGCGTACTTCTTTTTCTTGCTTTCGTGGTATTCTTGCTAGTTACACTAGCCATCCTTACTGCGCTTCGATTGTGTGCGTACTGCTGCAATATTGTTAACGTGAGTCTTGTAAAACCTTCTTTTTACGTTTACTCTCGTGTTAAAAATCTGAATTCTTCTAGAGTTCCTGATCTTCTGGGTCTACGCTCGTCGCGCTACCATCGTAATTGCGAAGTCT
+
BBBB@CCC@CBCAB<>@@==BBBBBBBDCCCCABBBB=CD?B>AA@BBBB?BBBBC@B@BBCC@C?BBBBBCA?@<<;<;?.<@;@99:27><@497B?BB@BBBBB@=BBBBBAAA<A??;?:=<<::;>>=BBBB;>>>B@@@A?@@BB>===:==>;==:>=AAAAAAAAA<?@???2?5:7:@AAA/AA=@>8@AAA@AA?8:5:@@@/@8::A<A<AA<AAA>?>@=D=>?@A::29=<=9>A>>>>>;;;=998::>>A=AAAA@@<@8<;>>=AAAA
@ATNG8:00943:03569
GATGTAGAGAGACTGTAGCGCACCCAGAAGATCAGGAACTCGTAGAAGAATTCAGATTTTTAACACGAGAGTAAACGTAAAAAGAAGGTTTTACAAGACTCACGTTTAACAATATTGCAGCAGTACGCACACAATCGAAGCGCAGTAAGGATGGCTAGTGTAACTAGCAAGAATACCACGAAAGCAAGAAAAAAGAAGTTACGCTATTAACTATTAACGTACCTGTCTCTTCCGAAACGAATGAGTACTGCGTCTCACTCTCGCCTACCATCGTAATTGCGAAGTCT
+
;@AABABA@@@;66;;=>==@CCC>BBB@BAB@;:60:88-----60893:6::888CCC1C:<=;773<8=AB;=466?>>+6646:>@@2<>@:@CAB@B?;;;.;>@A?BCC<@@??@BABABABBBABB@CCBC?BCBBBCCC?C=A;;9;CCCCBBB?????@@=AB?BB<6::88818994:<ABBB)A>=6618>><>>@=@=@>?><?=?>BCD@CA@?>89489<?C<>=@<?>B<?>B>>>BB@@?CBCBBBBA?BBB?C>>>BB@B?BBCC?BBBB
@ATNG8:00947:03559
GATGGTAGGTGCAGCATGAGTGTATCCAGAAGATCAGGAACTCTAGAAGAATTCAGATTTTTAACACGATAGTAAACGTAAAAGAAGGTTTTACAAGACTCACGTTAACAATATTGCAGCAGTACGCACACAATCGAAGCGCAGTAAGGATGGCTAGTGTAACTAGCAAGAATACCACGAAAGCAAGAAAAAAGAAGTACGCTATTAACTATTAACGTACCTGTCTCTTCCGAAACGAATGAGTACGGATGAGAGAGCTCTCTCTACCATCGTAATTGCGAAGTCT
+
A??C7:;:39:00//<<ABC==>B;?<;>>8<<;5540905@@ACA@<AB4;5;;;9:;;=+;7;>B@AAEBCCD;BB;;;;.5=4=.999&5;;7=BB??@ABE@C@AB?BBA=AA99:CBBBC;;9CDDDADBBB>BBABBCAA?B@B;;:;BBBBBDD@BAA:::?CB@BBD9==889*998999:9::%9>8;947>;<999;;778=5:+//A>><AB;;;;;6:=?@B<A@@>?DA@>@00*0::;>>>@@B?;97772?C@AAAAAA<A29959===99
@ATNG8:00951:03567
GATGGTAGTATCTGCACACTCTGTCCAGAAGATCAGGAACTCTAGAAGAATTCAGATTTTTTAACACGAGAGTAAACGTAAAAAAGAAGGTTTTACAAGACTCACGTTAACAATATTGCAGCAGTACGCACACAATCGAAGCGCAGTAAGGATGGCTAGTGTAACTAGCAAGAATACCACGAAAGCAAGAAAAAAGAAGTACGCTATTAACTATTAACGTACCTGTCTCTTCCGAAACGAATGAGTACTATAGACTATCTGAGACTACATCGTAATTGCGAAGTCT
+
CDEC@D@;;==C;;6==@>@>>><<7<<@165:>9929:>?>555=7::7:6::443::::%:288888;?BBBA8<<:99999#494949;;0;<A:@C>CCDCA@>A?BB?BBL?BBBBCDCBCBBAACCCC@CBBA?AABBBBBB>A=A;;:;DDFCCCC?AABBCB?BC?AAB9:9A@A9><<8889999$8>8572>::@?>;><>=9:.7/8=@@@@CEAAABA=@=@@@;@9939AAABBBBBBAAA@?@ACC@??BBBBBBBBBBB@C?CCBC@CBBB
@ATNG8:00961:03585
GATGGTAGCATCATGCATATCTCACCAGAAGATCAGGAACTCTAGAAGAATTCTGATTTTTAACACGATGAGTAAACGTAAAAAGAAGGTTTTACAAGACTCACGTTAACAATATTGCAGCAGTACGCACACAATCGAAGCGCAGTAAGGATGGCTAGTGTAACTAGCAAGAATACCACGAAAGCAAGAAAAGAAGTACGACTATTAACTATTAACGTACCTGTCTCTTCCGAAACGAATGAGTAACGTGTGCGACGTGTCTCCTACCATCGTAATTGCGAAGTCT
+
::<@9=BBCECCCAAACCB:;;C;;::CE@ECC;;68@;=??::5<9BB>B?BC>??@?=';5;88:0//8777919-//;;;'//(/0666*6.-(.....7777)202918996<@;676///669A@@?A====A=A@@A;;;B=B:==>:>;;;>>;;7;A>@;;5;>8;=A:>=ABD:>:818887(8>:@@???ABA??9>9=>>?<@;?A99:5;;>>?@@:>:>BB9??D<>;:;//(/8///69<9<<<::;@@<@@@<633399)-+---70669:
@ATNG8:00962:03580
GATGGTAGACACGTGTGCTCTCTCGTACTCATTCGTTTCGGAAGAGACAGGTACGTTAATAGTTAATAGCGTACTTCTTTTTCTTGCTTTCGTGGTATTCTTGCTAGTTACACTAGCCATCCTTACTGCGCTTCGATTGTGTGCGTACTGCTGCATATTGTTAACGTGAGTCTTGTAAAACCTTCTTTTTACGTTTACTCTCGTGTTAAAAATCTTGAATTCTTCTAGAGTTCCTGATCTTCTGGTCTACTACACTGTACTCTACCATGTATTGCGAAGTCTA
+
CCCC@CDBA@;<55666<>>>@@@@<@@==@@8@ABB=BBAC@CB@@@A@5;9973-36:333497::ABCCBBE???<<<+8:6<399(33/838/-(-606---665;8:79;;83222393888=8:;;6::>>9999222888:>9935...7738A.718<><>@?:<596655'518189=<>/?;;:A7:76597:;;95:<<<*955.592737;6=>9>585/6////669179:498:=888666;9333///77066;//--33666<999@
@ATNG8:00922:03620
GATGGTAGGCACTGCGCACACATCCCAGAAGATCGGAACTCTAGAAGAATTCAGATTTTTAACACGAGAGTAAACGTAAAAAGAAGGTTTTACAAGACTCACGTTAACAATATTGCAGCAGTACGCACACAATCGAAGCGCAGTAAGGATGGCTAGTGTAACTAGCAAGAATACCACGAAAGCAAGAAAAAGAAGTACGCTATTAACTATTAACGTACCTGTCTCTTCCGAAACGAATGAGTACGATGAGAGAGCTCTCTCTACCATCGTCCGTTAGAAGTCT
+
A?AB>;;B:956=<?;;;;9999990945.5:=>>>C?AA@BBAD=<;5;2;=??=>>>):8==B>??BA>?=698;;;;;*;B>@4999&5<<9=B===CBBB?@<<<6::<,00=?EECCBBBCCECBA<@@00,0@@@;@@B>B?B;;8;CAABCCC@EEABA@=@@<000,0.8==5:0/)/<;;<,;;4>;==>=<<>1835=>>9=:=@?@?=AAAAAAA9<9999,9@?:?@@A@ABBBAA;;;=?>>=99:;;9995855<@@8<<29795:9<>
@ATNG8:00924:03626
GATGGTAGTCTCAGATAGTCTATAGTACTCATTCGTTTCGGAAGAGACAGGTACGTTAATAGTTAATAGCGTACTTCTTTTTCTTGCTTTCGTGGTATTCTTGCTAGTTACACTAGCCATCCTTACTGCGCTTCGATTGTGTGCGTACTGCTGCAATATTGTTAACGTGAGTCTTGTAAAACCTTCTTTTACGTTTACTCTCGTGTTAAAAATCTGAATTCTTCTAGAGTTCCTGATCTTCTGGGTCTCTCTCTCACGCACTACCATCGTAATTGCGAAGTCT
+
@@>:7<=ABBBBBBBCCCCCCCCBBBCCBABB>ABBB=BFACBCCCCCCCACBBBB?B>@A;:5;=@@AA<BCAB<?@AA@,A@7::DD<A@:999@B?BC8;;@B@@?@BDCCCCD?CCD?C?CDBBBBBC@CCBB@C@@@BBCBBBBB@@@CC@AAB?BB?B?BABBBBBCC@BBBCC9@=A=<;;;.;AABB=BBCDCBBDCE@CEHH5E;<;C@C@BHADCCCBBC?B@CCCCDD?BBCC?CCBDCBCCEDAABBBCBBB@CCCCCD@B?::;C?B@@@
@ATNG8:00933:03603
GATGGTAGGCACTGCGCACACATCCCAGAAGATCAGGAACTCTAGAAGAATTCAGAATTTTTAACACAGAGAGTTAAAACGTAAAAAGAAGGTTTTACAAGACTCACGTTAACAATATTGCAGCAGTACGCACACAATCGAAGCGCAGTAAGGATGGCTAGTGTAACTAGCAAGAATACCACGAAAGCAAGAAAAAAGAAGTACGCTATTAACTATTAACGTACCTGTCTCTTCCGAAACGAATGAGTACACACTCTCATATGACACTACCATCGTAATTGCGAAGTCT
+
///:///=:556;;9;5555655<>6>=>8:55555.56;;:545:39<8<84444.4444$/5:9//////33,333&333:<<<)::-3-333&38913339989//(/066399;78422@>>BBBBCDBBBB@D@::8:@?@ABBB?B@C@@>?BABCBBB@BABBAA>??:?:7/4===>6::76;;;;AA';=:=>>@@@?@A181799:5<8==?BB????A@@B?B?BBB>BDD?BB??@BCBC??@B@BA;::>??A@B@D>B977@?;@?;;:B?BA@?
@ATNG8:00940:03617
GATGGTAGCGCATATCAGCGCAGCCCAGCAAGATCAGGAAACTCTAGAAGAATTCAGATTTTTTAACACGAGAGTAAACGTAAAAAGAAGGTTTTACAAGACTCACGTTAACAATATTGCAGCAGTACGCACACAATCGAAGCGCAGTAAGGATGGCTAGTGTAACTAGCAAGAATACCACGAAAAGCAAGAAAAAAGAAGTACGCTATTAACTATTAACGTACCTGTCTCTTCCGAAACGAATGAGTACGTGTGCGACGTGTCTCCTATCGTAATTGCGAAGTCT
+
8844.4999:;<666;>:?;55555)////)///;::)44)4998433633-3-334444444#55:=>@@@?>=BB<A:;;;;;*;B?BADDF9DFHAGCCBBBBBB?B?BB?BBD?BAAABBCDCCCBBBCCC?BBBB>BBBBBB::6;@BA@?ABCCCBBD@BCBCDC?@@;@?=9=>9999+99:3:9::::%0=9;0//??CFC?C><=AA9=:=>BCD@ECBAAAA4:6;@@9@;93:?@BBBAAB????@@@>??BACC@FBCCB@@<@588CB=>>=>
@ATNG8:00931:03691
GATGTAGAGAGACTGTAGCGCACCCAGAAGATCAGGAACTCTAGAAGAATTCAGATTTTTAACACGAGAGTAAACGTAAAAAGAAGGTTTTACAAGACTCACGTTAACAATATTGCAGCAGTACGCACACAATCGAAGCGCAGTAAGGATGGCTAGTGTAATAGCAAGAATACCACGAAAGCAAGAAAAAGAAGTACGCTATTAACTATTAACGTACCTGTCTCTTCCGAAACGAATGAGTACGTGTGCGACGTGTCTCCTACCATCGTAATTGCGAAGTCT
+
AB<56;;;AB>CC966><<<;;?=7BED@CCBBCB?A?BBC?@?C?CC?C?B@00/???0@:@@=BCBB@@BB=??ABABB0;;99@DDD:CCF@CEBAABBBB@B?BB@CCC@CCBABCCCBCCBBBBBB=@A@@<?AAABCCB@D@BBC?BBBBBCBB??@?CC@BB?BBB?B???C==;<989:9:(993:AAA@@AA@>@=@AAA?A@CCBBB?BBBBC??9>9?BB<BBC?AABCBBBAAAA999BBABA@@A@;@@A?BAAAB>;><BB?A=???@
@ATNG8:00934:03665
GATGGTAGCGCGACGAGCGTAGACCCAGAAGATCAGGAACTCTAGAAGAATTCAGATTTTAACACGAGAGTAAACGTAAAAGAAGGTTTTACAAGACTCACGTTAACAATATTGCAGCAGTACGCACACAATCGAAGCGCAGTAAGGATGGCTAGTGTAACTAGCAAGAATACCACGAAAGCAAGAAAAAGAAGTACGCTATTAACTATTAACGTACCTGTCTCTTCCGAAACGAATGAGTACGATGAGAGAGCTCTCTCTACCATCGTAATTGCGAAGTCT
+
C@@@=@=B@@@@@AAABFCBBB;;;09@=>BBBB@@=@>AABBA??=?B?D????????5??BBCCCCCD99:,:D9;;;.9B<@.:::*;BBACBBBDCCBB?B@CC@CBC?AACBCCCCCCCBBBDAB?ACCC@C@@@@@??<@?BBB?BCCBBBCC?BBBBBB@BB????999BDC<99:>ABBBB/BA=>888@@A??:?;@@AA;>;?BB@?=?AAAABB?B?BCD?CBB?BBBBBCBBBBBC@@@AAA???A>>?AB<A<<<??=C=CCDC@B999
@ATNG8:00944:03688
GATGGTAGATACTCGCTGATACACCCAGAAGATCAGGAACTCTAGAAGAATTCAGATTTTTAACACGAGAGTAAACGTAAAAGAAGGTTTTACAAGACTCACGTTAACAATATTGCAGCAGTACGCACACAATCGAAGCGCAGTAAGGATGGCTAGTGTAACTAGCAAGAATACCACGAAAGCAAGAAAAAGAAGTACGCTATTAACTATTAACGTACCTGTCTCTTCCGAAACGAATGAGTACATAGATATACGTATAGCTACCATCGTAATTGCGAAGTCT
+
:::>7::==>;AB666>>?<===BB=?<<<>>=:44.4.3:99::>:8:7=8<@@=BBBB1B<>>???>?98781;795>>.5925.555&5;;;>?>9>::5966:BA?A@@=@BDBBBBCCBBBBBBBB@C@@@>@?AABABB?B@B@@=@@?@???A>AA999@=AA?ABC?@@@@?3737/55888(7A9>=>>@@@@@;?<?7553947<ABA<??>>>?C=@>ABB=BCC=AA>>>A>?>A??@@?:;8AAAC???;<8=;::<@18066:96;=87
@ATNG8:00946:03656
GATGGTAGCACGAGTCACTCATATCCAGAAGATCAGGAACTCTAGAAGAATTCAGATTTTTAACACGAGAGTAAACGTAAAAAGAAGGTTTTACAAGACTCACGTTAACAATATTGCAGCAGTACGCTCACAATCGAAGCGCAGTAAGGATGGCTAGTGTAACTAGCAAGAATACCACGAAAGCAAGAAAAAGAAGTACGCTATTAACTATTAACGTACCTGTCTCTTCCGAAACGAATGAGTACGAGAGTCAGAGCAGATCTACCATCGTAATTGCGAAGTCT
+
4:<?=BBBBBC>>CBCC?>>BBBB>:>AA>A=BA:<8;=BBDCCBE@B@>A?;;;@???@2A?BBBCBAAA??=6=>;;;;;*;B>@5:;;&5@<6<A<ACCDCC@C@CC>AAC?AACDCEDGBBBCCCCBD@CCCC?BBDCBB985;=A:::;CABBBBB?DBCCCB???;?A?8?>@@@;?@@>AA@@@/??:;9;;?CBBB<><>>>>5:5:=AAA@BBBBBBB?A>ADC>BBC@BBBBBCFBBBBBBBBBBBCCBA>??C@7@///<<6;1??BB?AA?@
@ATNG8:00918:03731
GATGGTAGCGCATATCAGCGCAGCCCAGAAGATCAGGAAACTCTAGAAGAATTACAGATTTTTAACACGAGAGTAAACGTAAAATGAAGGTTTTACAAGACTCACGTTAACAATATTGCAGCAGTACGCACACAATCGAAGCGCAGTAAGGATGGCTAGTGTAACTAGCAAGAATACCACGAAAGCAAGAAAAAGAAGTACGCTATTAACTATTAACGTACCTGTCTCTTCCGAAACGAATGAGTACCTCTCAGACCTCGTCCTACCATCGTAATTGCGAAGTCT
+
;:5:8<:;@<AC>AABA@@B==555)55549::999.44)4::;<>;6::+/)////44444$3-39899<;;9::299::@=0<89198=<>/?DE@CBBBAACCC@C=AA?BBD?BBBCBABBDCCCDBBBC?CCCC?CBBBBB@@<@?@??<?BBCCCCC?ABBBBB?BB@D@@=@>>?A9@@A=@BBBB3BD@B999>><;<:=<?ABB8;7;AAACB;;;;;BB=@=@CD<AAB@BBDCCCCAAABBBB@A<ABBBB?BBC?BAA>AA>D4::@C:?>>>
@ATNG8:00921:03703
GATGGTAGATATATGCACGCTCTACCAGAAGATCAGGAACTCTAGAAGAATTCAGATTTTTAACACGAGAGTAAACGTAAAAAGAAGGTTTTACAAGACTCACGTTAACAATATTGCAGCAGTACGCACACAATCGAAGCGCAGTAAGGATGGCTAGTGTAACTAGCAAGAATACCACGAAAGCAAGAAAAAAGAAGTTACGCTATTAACTATTAACGTACCTGTCTCTTCCGAAACGAATGAGTACGAGAGAGCACACGGTGTCTACCATCGTAATTGCGAAGTCT
+
=669;?=AA=::///:9///4=;::7;>=8<<@@>=:?4544=999699.3,37777777'7177;33377777)7<94444$4;<=?BBB9B@@;@AAABBBCE@D@@@<?AB?AAAA@@@BCAA@@@>AA=:;9>499??@BBB=@+000)/7<8::==2554:995:=?@A?;;9333(3771//////$/83./(/6579=?;@055;=6:;8==;?7?CB898@>@9BCC>CBB498?==<99899<<890>>00)/99579:5:987?C=?9BB=B?A@>>
@ATNG8:00924:03730
GATGGTAGTACATGATAGACGACACCAGAAGATCAGGAACTCTAGAAGAATTCAGATTTTTAACACGAGAGTAAACGTAAAAAGAAGGTTTTACAAGACTCACGTTAACAATATTGCAGCAGTACGCACACAATCGAAGCGCAGTAAGGATGGCTAGTGTAACTAGCAAGAATACCACGAAAGCAAGAAAAAGAAGTACGCTATTAACTATTAACGTACCTGTCTCTTCCGAAACGAATGAGTACGATGAGATCTCGTGTGCTACCATCGTAATTGCGAAGTCT
+
>><B>BCB?AACCCCE@@@B@A@BC@EEI@CBB@@@6;69@A;@@C???;?;?>>999;;*;?CGGCCCCCBB@6?B9::::';?<B596906@=:@DCBDBBBB<@?@C?BBC?BBBBBBBBCCBCCDDBC@CCBB?BBBAAA@@<B@EBB@BCBBBDCC@BCAA@B?CD>ABB?BBBBA=999:=>>@@2@B?C999CCBBA<?:?@AA:>7=ACBC@CCBBBCC>A>ABE>BBA=CCCCCCAAABBBCBB@A@@@@>==>@A<??>>BB?@=CCCEAB@@@
@ATNG8:00930:03738
GATGGTAGTGTGTCTCTGAGAGTAGTACTCATTCGTTTCGGAAGAGACAGGTACGTTAATAGTTAATAGCGTACTTCTTTTTCTTGCTTTTCTGTGGTATTCTTGCTAGTTACACTAGCCATCCTTACTGCGCTTCGATTGTGTGCGTACTGCTGCAATATTGTTAACGTGAGTCTTGTAAACCTTCTTTTACGTTTACTCTCGTGTTAAAATCTGAATTCTTCTAGAGTTCCTGATCTTCTGGTAGAGCGTGCATATATCTACCATCGTAATTGCGAAGTCT
+
489:8====?<;;;;99;;555==>=B=;;;=:=>A>6<<2526>>@@@@:<==>?:=<=<<=0616;<<<;;;9499999(9;394999&949;;8=<<7<>658BDB@<>C===;;;<@?@49455;<:95505=::5;;;666<@<<<>>C695:=59.99.46@@??AACBB;>=>@.;2:2:@>@3?A;;;,:BABBCCCBB>BAA3A@@>?4:4;C?CBBBAAB<@>@CCBA@<@<;5;;;:::@ABBBEBBBBBABD?@@??::6:=BB;:6:BB?
@ATNG8:00934:03719
GATGTAGCGCATATCAGCGCAGCCCAGAAGATCAGGAACTCTAGAAGAATTCAGATTTTTAACACGAGAGTAAACGTAAAAGAAGGTTTTACAAGACTCACGTTAACAATATTGCAGCAGTACGCACACAATCGAAGCGCAGTAAGGATGGCTAGTGTAACTAGCAAGAATACCACGAAAGCAAGAAAAAGAAGTACGCTATTAACTATTAACGTACCTGTCTCTTCCGAAACGAATGAGTACTGCGTCTTACTCTCGCCTACCATCGTAATTGCGAAGTCT
+
;;5::::<ACB;;;EA@@AAB@?=5?;925@;;>>2924:::<:94//)/)/67::<<<*@:?ACAA@B@>@@6@=;;;;.5=49.999&5997<;;@ABDCC@C@BA?ACC@BBBBBBBBCBBCBBBEDADCBB?B?@?AA;;7;ACBB@BCCBBCBD?BDCBBA?CC?BBB?BA@AC=???<?CEDC3BB?BAA???@@B5836;AA6=:=@BBB@CD@@@AB5:5:@@9@CD8::BBCBBBDDDDCCAGBCBBCBC@BBC@BBBAGE@D?B@@@>AAAA
@ATNG8:00935:03731
GATGGTAGTCTCAGATAGTCTATAGTACTCATTCGTTTCGGAAGAGACAGGTACGTTAATAGTTAATAGCGTACTTCTTTTTCTTGTCTTTCGTGGTATTCTTGCTAGTTACACTAGCCATCCTTACTGCGCTTCGATTGTGTGCGTACTGCTGCAATATTGTTAACGTGAGTCTTGTAAAACCTTCTTTTTACGTTTACTCTCGTGTTAAAAATCTGAATTCTTCTAGAGTTCCTGATCTTCTGGACAGAGTGTGCAGATACTACCATCGTAATTGCGAAGTCT
+
;5547<=BCCCCCCAAACCDCCCDDCCC@??B@BCDD>DHAD?BA@A<@@;?BBBB@E?BBAA>A=@@C?;;<;:540000)0>6000AA9@:<=6::;6:;.338BAB@CBBBCCCC@CCC@B?DCCCCBBB?BCCC?CBBAAACCCCCCB@AAC?DBB?BB=?<?@@@@BCBC?C@@@@3@=@>;;;;;*;ABBI=CCCCCCD@@@5;;;;*;@@AA<@>BB>BBCBBBB@B@CGCBBD?;;;@CCCCCCBBC@AADDCBBABB?CCCCCC@B@BCBFACBBB
@ATNG8:00939:03727
GATGGTAGCGCACACATAGATACAGTACTCATTCGTTTCGGAAGAGACAGGTACGTTAATAGTTAATAGCGTACTTCTTTTCTTGCTTTCGTGGTATTCTTGCTAGTTACACTAGCCATCCTTACTGCGCTTCGATTGTGTGCGTACTGCTGCAATATTGTTAACGTGAGTCTTGTAAAACCTTCTTTTTACGTTTACTCTCGTGTTAAAAATCTGAATTCTTCTAGAGTTCCTGATCTTCTGGTCTACTACACTGTACTCTACCATCGTAATTGCGAAGTCT
+
489;066>>>>??<;;<<655;::;;<=;;;>3<:;;09>;=:>;BCCCC@CCBBA:;7;CAA?B?BBB?><<<<54444&4@9;344/59;>7<<<8<?0//>==??A@DDCBBB?BCC@C@CCCCCABA?@B@B,00000:9:BC@@@A@?<:>>>:>@@C@BABDDDBBB=@;;;;.;>C>;;;;;*;AACD?CAAAC?A>?@<?CBB1999@C?B@CC?BBBBB@@<@=AA@@A@?CBC@C<;;;@@?@AABBBBDDE;;:;>><@A=A000EF=@B@@
@ATNG8:00943:03702
GATGGTAGTCTCAGATAGTCTATAGTACTCATTCGTTTCGGAAGAGACAGGTACGTTAATAGTTAATAGCGTACTTCTTTTTCTTGCTTTCGTGGTATTCTTGCTAGTTACACTAGCCATCCTTACTGCGCTTCGATTGTGTGCGTACTGCTGCAATATTGTTAACGTGAGTCTTGTAAAACCTTCTTTTTACGTTTACTCTCGTGTTAAAAATCTGAATTCTTCTAGAGTTCCTGATCTTCTGGAGATATCATCAGCGAGCTACCATCGTAATTGCGAAGTCT
+
>:447<==CBBCBCBBCBBA@@BBCCCCCBBC@@@@B<BC?B?CCCDDCD@CCBAA>@??@@@;@?AABBBBBA@9;::::)8?9??CD>??BC@CBB@BE:;;BBBB@CCCBBCBB?CBC@C@CCC@@ABB>@@AA7;;BCA@A@:::?>>>??7@::2557@7<:;;<<<6616<@<>0616?@@@BB1BBBCF>AAGDCBCBBB@BBBB5BBBCD@B@BDACCBBCCB?B@CCBCCC?CAD@CCBBBBCBBCCCBBBBBCCC?BBABBC?C?BBCDACAAA
@ATNG8:00946:03706
GATGGTAGTGTCAGTGCGCGTCGTCCAGAAGATCAGGAACTCTAGAAGAATTCAGATTTTTAACACGAGTGTAAACGTAAAAAGAAGGTTTTACAAGACTCACGTTAACAATATTGCAGCAGTACGCACACGAAGCGCAGTAAGGATGGCTAGTGTAACTAGCAAGAATACCACGAAAGCAAGAAAAAGAAGTACGCTATTAACTATTAACGTACCTGTCTCTTCCGAAACGAATGAGTACTATAGACTATCTGAGACTACCATCGTAATTGCGAAGTCT
+
AA?@>@CCCCBCCCCGBCBAA;@@B>BCC@AB000=+0+0;>095@;?>=@=AAAABCBB3E@CBCBBBBB???8?@ABBBC2BB>B5;;;.;CC?CBAACCCED@C@BB?BCB=AABBBCFCCBBCBBBBBC?BCBBBBCC?C@BAB?ACBBABBB?CBAA@B>CC<A@B>BABB@9;77/98788.8A?BCDDB>>?B?B?BCBB?B?BCBBB>AAA@>@@:?:??>::EEABBCBAAAAAABBBBBBBACAAACABBB>B@BBBD?B>AABC@CB>=
@ATNG8:00920:03776
GATGGTAGTCTCAGATAGTCTATAGTACTCATTCGTTTCGGAAGAGACAGGTACGTTAATAGTTTAAATAGCGTACTTCTTTTTCTTTGCTTTCTGTGGTATTCTTGCTAGTTACACTAGCCATCCTTACTGCGCTTCGATTGTGTGCGTACTGCTGCAATAATTGTTAATCGTGAGTCTTGTAAAACCTTCTTTTACGTTTACTCTCGTGTTAAAAATCTGAATTCTTCTAGAGTTCCTGATCTTCTGGATAGCGACGCGATATACTACCATCGTAATTGCGAAGTCT
+
4944399;::555;<<<>665;<555<<556;7<<AF>CC??:>><<6958;;9:9385::4//(//(//7//488:.54<<<+===25-66/----63557177177783516==9::5549@A<B@BBCDBBCC@B@@@?BBBBCCC000><...8:3.,*,08:(-(,---/89:;;8;;9::&5.55::::0;;<=?6==B@999CCD<CCCD1B:::@?A=BC=@@BBBCC@E@DED@A@=@@B?BB;;;BC;;;;;:@?CCCB@<>985?C;?<999A>@AAA
@ATNG8:00927:03790
GATGGTAGGCACTGCGCACACATCCCAGAAGATCAGGAACTCTAGAAGAATTCAGATTTTTAACACGAGAGTAAACGTAAAAAGAAGGTTTTACAAGACTCACGTTAACAATATTGCAGCAGTACGCACACAATCGAAGCGCAGTAAGGATGGCGTGTAACTAGCAAGAATACCACGAAAAGCAAGAAAAAGAAGTACGCTATTAACTATTAACGTACCTGTCTCTTCCGAAACGATGAGTACGTGTGCGACGTGTCTCCTACCATCGATCTTGGTAAGTCT
+
ACBB@CBB=B;96;;;;@@EFCCCH?BBB@BBBCCC?C?A@BCEFE@CC<@<@;;;:DDD2A>AA???=??>??67999;;;*;A=A;AAA4BAB@AA@CBBB:;698<==@A@=@@AABCCDCDDEGA@;;6;AAA?BAAACA:97;@B@@>@?BA@@?AA@???;9939@@3:::9::+:>><98733$37177778778817-3====A?BCCBB@???B9::?B=?@@7>000<<:;@AA???@B@@>>?BBBCC@BBB?CCCAAAA>=A<@B?BA::
@ATNG8:00929:03781
GATGGTAGAGTTTCATGTGTATCTCCAGAAGATCAGGAACTCTAGAAGAATTCAGATTTTTAACACGAGAGTAAACGTAAAAAGAAGGTTTTACAAGACTCACGTTAACAATATTGCAGCAGTACGCACACAATCGAAGCGCAGTAAGGATGGCTAGTGTAACTAGCAAGAATACCACGTAAGCAAGAAAAAGAAGTACGCTATTAACTATTAACGTACCTGTCTCTTCCGAAACGAATGAGTACTACTCTCAGAGACACACTACCATCGTAATTGCGAAGTCT
+
D@A@@==@BBBA:AB@>>EBB@B;:26BB>@CB;;68B;@CC585=9B>6=:00///888)85:==::<=<::=688;?@??+6616:???0A@@?EA@@CCCDE?C?AAACBB=@?BBCDCCCCCCCCCBB@B@??=????CC?><@@CBB?AAAA??@C?BBBBBB>A@<>=>,000>@<@;>=@@@@@/@B<AAAB@@;;;<@<?>>=5;19:===9=?:::AA=A>AAC>CCC?BBBBAAAA>BBBBBCBA;;;>>;:;AB<?>>>??<?<CBBB>AAAA
@ATNG8:00934:03788
GATGGTAGCGAGCGAGTGTGTATACCAGAAGATCAGGAACTCTAGAAGAATTCAGATTTTTAACACGAGAGTAAACGTAAAAAGAAGGTTTTACAAGACTCACGTTAACAATATTGCAGCAGTACGCACACAATCGAAGCGCAGTAAGGATGGCTAGTGTAACTAGCAAGAATACCACGAAAGCAAGAAAAAAGAAGTTCGCTATTAACTATTAACGTACCTGTCTCTTCCGAAACGAATGAGTACGATGAGAGAGCTCTCTCTACCATCGTAATTGCGAAGTCT
+
@@>A7?ABBEDBBBBBBBCCDCAA@?BCC@BBCB@@<@<@@BCBBB???<>?B@BBBFCF5B@BCGDBBBCCCC=CDCCCCC2@@:@=ABB<BCCACCCBBAA;;7;?BC@BBB?BCBBCABBDBBBBBBDFAFBBB?B?@?DD::8;>B@@?AEDCCBCC@DDDBBB?AA=@A@499999+9<=9::9:9:%:?;=B?A??A>>;:9BABA<@<??;;;;??;;:?>7=8;;;3;>A=@;;;?????>>=??@@?CACCCC=>>?:>8::AA<A366@?<A@??
@ATNG8:00942:03781
GATGGTAGCACACGAGATCTCATCGTACTCATTCGTTTCGGAAGAGACAGGTACGTTAATAGTTAATAGCGTACTTCTTTTTCTTGCTTTCGTGGTATTCTTGCTAGTTACACTAGCCATCCTTACTGCGCTTCGATTGTGTGCGTACTGCTGCAATATTGTTAACGTGAGTCTTGTAAAACCTTCTTTTTACGTTTACTCTCGTGTTAAAAATCTGAATTCTTCTAGAGTTCCTGATCTTCTGGCGCGTATGTATGTCGCCTACCATGTAATTGCGAAG
+
?::@;@BCBBBB@@A@BBCBBBA=BDBBBDCCACEDD>BCAC@DCCCCBB@BDA@?=@?ACCC?B?BDFCBCAAA@CCCCC2A@;>89923>>A<??A;>?:>?=878/777;?>:;7;BB=B;>>A=====:=@@@:==?===@@B@@@A===A=;;;=A@=@=;;:@>??AC<>>>?@3?<@;??AAA/AA==<7====>>B;<==BBBB/@888@=A<??=CBA=====B=@?@A??;?@A<@@A>>>@@@@==>AAA5:::7;??EE=>/32,,(*
@ATNG8:00943:03794
GATGGTAGGAGACAGCGTCGCACACGTACTCATTCGTTTTCGGAAGAGACAGGTACGTTAATAGTTAATAGACGTACTTCTTTTTCTTGTCTTTTCGTGGTATTCTTGCTAGTTACACTAGCCATCCTTACTGCGCTTCGATTGTGTGCGTACTGCTGCAATATTGTTAACGTGAGTCTTGTAAAACCTTCTTTTTACGTTTACTCTCGTGTTAAAAATCTGAATTCTTACTAGAGTTCCTGATCTTCTGGGCTGCGCTGATATGCGCTACCATCGTAATTGCGAAGTCT
+
B@??9===?>>=9///<:<<>><>>666<=;995:4444&/:5:1///98776:=4//16(////(/(/63339888:6?AAAA,<=:2229;;+8...(..626606:99//)/566858:;=?>:?8:9;5529;;;;;C8;=;A?A:;;>=AA;;:?7;9899<9>=@@@AAABBB;>:<<<.<+/)/6666)6<:::0;;?>>>@?=>4::::+;>??@9@6;9///===8==<A=AA?AAA:;9=;4=///@===???A?@@AA??;??@A@>:>7;;@C;A===
@ATNG8:00946:03750
GATGGTAGCATACGTGACAGAGCGCCAGAAGATCAGGAACTCTAGAAGAATTCAGATTTTTAACACGAGAGTAAACGTAAAAAGAAGGTTTTACAAGACTCACGTTAACAATATTGCAGCAGTACGCACACAATCGAAGCGCAGTAAGGATGGCTAGTGTAACTAGCAAGAATACCACGAAAGCAAGAAAAAGAAGTACGCTATTAACTATTAACGTACCTGTCTCTTCCGAAACGAATGAGTACTATGTAGAGCTCTATACTACCTTCGTAATTGCGAAGTCT
+
CCAA>BBBBCCBCCCCBBCCDCBBC@BCC@DBBBCB=@<?AC??@B?BB?B?BBBBBDDD3C?AABBBBBBBBB9>>;;;;;*;B>A5;;;*:BD>@A@ABBCCC@C@BB>A@B>BBBBBCCECBCCCCA@@@DDED<???>??A@<B@CBB?BCCCCCCC?>>>BBB@BB?BAA>AACCD=A<=7:::::+;A=C=<<ABBBA;?<?@@B<@<@ABBB?BBBCBBB=@=@@@:@BB?BBBBBCDD?=?@@@@?:::==?>>=>D>D8<=BC?C?BBBB>A999
@ATNG8:00955:03765
GATGGTAGAGTACAGTGTAGTAGACCAGAAGATCAGGAACTCTAGAAGAATTCAGATTTTTAACACGGGAGTAAACGTAAAAAGAAGGTTTTACAAGACTCACGTTAACAATATTGCAGCAGTACGCACACAATCGAAGCGCAGTAAGGATGGCTAGTGTAACTAGCAAGAATACCACGAAAGCAAGAAAAAGAAGTACGCTATTAACTATTAACGTACCTGTCTCTTCCGAAACGAATGAGTACGAGAGAGCACACGTGTCTACCATCGTAATTGCGAAGTCT
+
@@:?=@=BCCCCCBBBC?BBBBCCB?BBCABBB@@A<@>ABDAAAB@CB?B?:9:?=A?A2@>AB@@@9><8==;A<>>@@@/>@:@<@AA5?;:5;<=====AA=A=AA599;4::A@@@?@@@@A?>=;;;AB@@7:8::;=8618<AAB=A;;;;?==:=BAAAA>AC@BBD=AABBA8:9:3;===</==:>>>>AB>>==A=@@@A<?<?@>>=<A??@677<@<?>D:>??;:::A999@==>??AAA>;;;ACGA>??=C:::>A:@7::A@:>;98
@ATNG8:00959:03764
GATGGTAGCGAGCGAGTGTGTATACCAGAAGATCAGGAACTCTAGAAGAATTCAGATTTTTAACACGAGAGTAAACGTAAAAAGAAGTTTTTACAAGACTCACGTTAACAATATTGCAGCAGTACGCACACAATCGAAGCGCAGTAAGGATGGCTAGTGTAACTAGCAAGAATACCACGAAAGCAAGAAAAAGAAGTACGCTATTAACTATTAACGTACCTGTCTCTTCCGAAACGAATGATTACTGCGTCTCACTCTCGCCTACCATCGTAATTGCGAAGTCT
+
884:06===BCBABBBBBBBBCCBC@BBB@BBBD@@5;59<?=>>C@??59/8?@;9;:9'5;@CCCDFBBCCE>BCCCBBB5CB?BCBCC5CHD?CCCCBBA::6;>AA=;::?BBAAACCCBCBCCCCCC@CCAA=BBAA@A;:6;?B@@?ADCCDCCB@BBBCCB?BB>BBG?BB999+999299:9:(8@>BBBCCBBAA;>;;=AA<@;<<B@@;@BAAAAA>A>AAA<C@A?@CCE?BBBCBCCBCDCCBCCBBB@BCC@CBBBBB=A=@@BC@DCBB
@ATNG8:00928:03829
GATGGTAGTGTCATATGAGAGTGTGTACTCATTCGTTTCGGAAGAGACAGGTACGTTAATAGTTAATAGCGTACTTCTTTTTCTTGCTTTCTGTGGTATTCTTGCTAGTTACACTAGCCATCCTTACTGCGCTTCGATTGTGTGCGTACTGCTGCAATATTGTTAACGTGAGTCTTGTAAAAACCTTCTTTTTACGTTTACTCTCGTGTTAAAAATCTGAATTCTTCTAGAGTTCCTGATCTTCTGGACAGAGTGTGCAGATACTACCATCGTAATTGCGATGTCT
+
??;C?@@?>B@;;>@AABAAIDBBCDAAABDC>:69;3:<8=765699972777//)/5;:/:2:?@==:9////)/////$//)48990444/916//)/61//339>9>>@@@>CC?BBB9;8;BACAACD>BBCB@CB;;;;AAA;;:9:9=@495;:<<8<9:::<<<;::7:44449$9<C<AABBB1AACBD<@0..8.-.-<7<<<<*9;6554;1669<<;655=0526>====256>;@?999@:99@??BA@BCBBB6;::90=9>+00>??>CFC
@ATNG8:00950:03805
GATGGTAGTGATACAGATCAGACACCAGAAGATCAGGAACTCTAGAAGAATTCAGATTTTTAACACGAGAGTAAACGTAAAAAGAAGGTTTTACAAGACTCACGTTAACAATATTGCAGCAGTACGCACACAATCGAAGCGCAGTAAGGATGGCTAGTGTAACTAGCAAGAATACCACGAAAGCAAGAAAAAGAAGTACGCTATTAACTATTAACGTACCTGTCTCTTCCGAAACGAATGAGTACTATGTAGAGCTCTATACTACCATCGTAATTGCGAAGTCT
+
BBBCACCCCBCCCDCCCCCCDCBBC?A@@<@A@;;57;5:<<9:5>9==8=?784<<=<=+=8=BBBBBCABAC9<<;:9:9)4;496@@@9BDHACCCBBBB;;8;@CCADCC?@@CBBCCBBCCCCBBBC@CCBB?BBA?@@997;?BBB@BBBBCCCA?ACCAAA>CC?888488???8@@@;99999(9B>B;;;@BA@@<@:==AA:=:=>BBB@CAAABBB@B@CBB>BBB?BBBCCCCABAAABBBAA???A@@???A<@@@A>>:;;BBAA?C999
@ATNG8:00956:03836
GATGGTAGCTCTGCTCTGACTCTCGTACTCATTCGTTTCGGAAGAGACAGGTACGTTAATAGTTAATAGCGTACTTCTTTTTCTTGCTTTCGTGGTATTCTTGCTAGTTACACTAGCCATCCTTACTGCGCTTCGATTGTGTGCGTACTGCTGCAATATTGTTAACGTGAGTCTTGTAAAACCTTCTTTTTACGTTTACTCTCGTGTTAAAAATCTGAATTCTTCTAGAGTTCCTGATCTTCTGGGTCTACGCTCGTCGCGCTACCATCGTAATTGCGAAGTCT
+
55<<<@CCCCDBBBBBBICCCCAAADCBCD;;7;ABA=BDGG@BBCCCCC@CCEBA>A?ABBC@CBDCCCCCBBB?ABBBA2@B?@@LD>AAAA<@@B;@@8:;BBBJ@CCCEHCBB?AAB=@=@C@@ACDD@CCCC?BBBBBBBBB;;;CCCBC@CBB?CD?B?BBBAABBCC?CBCIC7;8;?BBBCB2BBAAA<ABABBB@@>?4;:;;*;:;;@=@?CCACDCBBBB?B?BBDFCC>@?CC>B@@@C;;;CBBBAAABBAA=AAA>@@@C:;;CCAFCAA
@ATNG8:00974:03202
GATGGTAGTGCGTGAGAGAGAGACCAGAAGATCAGGAACTCTAGAAGAATTCAGATTTTTAACACGAGAGTAAACGTAAAAAGAAGGTTTTACAAGACTCACGTTAACAATATTGCAGCAGTACGCACACAATCGAAGCGCAGTAAGGATGGCTAGTGTAACTAGCAAGAATACCACGAAAGCAAGAAAAAAGAAGTACGCTATTAACTATTAACGTACCTGTCTCTTCCGAAACGAATGAGTACTGTATCTATGTGTGCGCTACCATCGTAATTGCGAAGTCT
+
8///4:///::;9=;;;<A<AD::45<<5<@A@?:597444454;7;:8=944377777'7177333377777.3344999'4506:@@@2?>>?966@@=?==:=9=>8<A<26<@@@A@BBBBA;:;BB?CCCC9;;@@A>@B;<8<00*0>>=<8@A<?:98?A<?=?CA>599888189949>??@@(@C???@?CCAAB=A7;;DD=B=>>BA@=@B@@@BB=@<?@A9@::6:98@@ABBBBECC????AAAAAADBB>=AA>>>@;>:A@@=+0000
@ATNG8:00974:03243
GATGGTAGGCGTGTGAGAGTCTGCCCAGAAGATCAGGAACTCTAGAAGAATTCAGATTTTTAACACTTAGAGTAAACGTAAAAAGAAAGGTTTTACAAGACTCACGTTAACAATATTGCAGCAGTACGCACACAATCGAAGCGCAGTAAGGATGGCTAGTGTAACTAGCAAGAATACCACGAAAGCAAAGAAAAAGAAGTACGCTATTAACTATTAACGTACCTGTCTCTTCCGAAACGATGAGTACCTCTCAGACGCTCGTCCTACCATCGTAATTGCGAAGTCT
+
//:B;9=B?AA=@;;4<<<;??@A@6<BA;;69:9@8B?BAAB@;;4;;.95=:8<<<<<'64///0)/8;;>AA5A@??><<,398)78?AA8A@A;?<?@>;:==:><?@;===388???=>>AAAAA>>>D<@@??9<9::688818<==A?B?;?<>==:>AA@BB???9=9939=:88(8865(56565(2:499=;=;9885;4:;;=8=8=;888:>===>>>5;6;7>67000..:-//6=:336595./.559:;@<<9<=AA=@<@=??>=:=@88
@ATNG8:00986:03204
GATGGTAGCGCACACATAGATACAGTACTCATTCGTTTCGGAAGAGACAGGTACGTTAATAGTTAATAGCGTACTTCTTTTTCTTGCTTTCGTGGTATTCTTGCTAGTTACACTAGCCATCCTTACTGCGCTTCGATTGTGTGCGTACTGCTGCAATATTGTTAACGTGAGTCTTGTAAAACCTTCTTTTTACGTTTACTCTCGTGTTAAAAATCTGAATTCTTCTAGAGTTCCTGATCTTCTGGAGATACACATGATACTCTACCATCGTAATTGCGAAGTCT
+
8::@;>BCBCEBBBBCCCCCCCCCCDCBBCCC@ABBE?FD?@>@>C@FCG@BBCBB?C@AA;;5;59@@CBCBCC=;;;;;*:C>A@BB=B=B@=B9:4;C7;;BCDCAEDFBCBCD@CCC?C?CDDCAAAC@CCCC>BBDCCBBACCCCCCBBB?BCD@CD@D?BBAAAECDC?B;;;;.;;@>;;;;;*;BBBC<;;DJDFEBAAACCCC5CBBDEAD@CC?BBCBBAA>B@BBBBBD>@@DACCCCCCCCDBBDBBBBAABD>@>>>DD@C8::CC@CC::
@ATNG8:00991:03210
GATGGTAGCTCGCTGATGATATCTCCAGAAGATCAGGAACTCTAGAAGAATTCAGATTTTTAACATCGAGAGTAAACGTAAAAAGAAGGTTTTACAAGACTCACGTTAACAATATTGCAGCAGTACGCACACAATCGAAGCGCAGTAAGGATGGCTAGTGTAACTAGCAAGAATACCACGAAAGCAAGAAAAAGAAGTACGCTATTAACTATTAACGTACCTGTCTCTTCCGAAACGAATGAGTACGTGTGACGTACGTGAGCTACCATCGTAATTGCGAAGTCT
+
AA<;06=>AAAB@;;9BABCCEDCDACCCACCIA@@@B@AAA;;9:;@A=B?:::97BAB/A?A:738878899;13333333$33,3,333&379389:987755.5.56366767779?>>CCCDCCBBCC@CBBB=?>>>BBBC@C?C:::;CBBCCCC?BBACBA?AA?CDD=??@@@8===9==<<<.>A?@;;;AA@@@;@<@B??<><>ADCC@CBA@@@@;?;?@@;ABA?BCCCCCCA@@CCCCBADCCDC@@?BDF@B889BB@C?A@BB@CA88
@ATNG8:01003:03231
GATGGTAGCTCTGCTCTGACTCTCGTACTCATTCGTTTCGGAAGAGACAGGTACGTTAATAGTTAATAGCGTACTTCTTTTCATTGTCTTTCGTGGTATTCTTGCTAGTTACACTAGCCATCCTTACTGCGCTTCGATTGTGTGCGTACTGCTGCAATATTGTTAACGTGAGTCTTGTAAAACCTTCTTTTTACGTTTACTCTCGTGTTAAAAATCTGAATTCTTCTAGAGTTCCTGATCTTCTGGATATGAGTGACTCGTGCTACCATCGTCCGACTAAAGTCT
+
<C@?=ABBBCDCDBBBCABCCFCBC???BB??9@CCC>CE@C899@@BBB=BG<9;AD@BBBB=A?ABBBB;00@;0...*.--(----5,78<=9<<;=>A:??==<?=@@@@?@9924=>4:2:A@;;;@@<?B=D@CC996=555<@@@A@AA:@@>:>=;@;@@AACCBBB=@;:;;-:9>=;;;;;):???@<BBCAAA@>>>4::99'9B::;6;?@@?AAAAB@B<@;@C?AAC?BAA>AAAA@@@@@@BCCC;<=GCD?B;;;AC>@@ACCC>DCBA
@ATNG8:01008:03208
GATGGTAGCGCATATCAGCGCAGCCCAGAAGATCAGGAACTCTTGAAGAATTCAGATTTTTAACACGAGAGTAAACGTAAAAAGAAGGTTTTACAAGACTCACGTTAACAATATTGCAGCAGTACGCACACAATCGAAGCGCAGTAAGGATGGCTAGTGTAACTAGCAAGAATACCACGAAAGCAAGAAAAAGAAGTACGCTATTAACTATTAACGTACCTGTCTCTTCCGAAACGAATGAGTACTGCGTCTCACTCTCGCCTACCATCGTAATTGCGAAGTCT
+
<<<AAC;9;CDCCCAB@BCLCCCCC=CCB>BA@AAA<?<?@B@;A@;@=*0*/0//5>>>+=8;;=<<<BBBAC<>=@?>>>+9;:9:@CC9CCCABBBCCCCCC>B@BB@CCC?BBABACCBBBCCCCCAB?BDBB?BBBB@AAB@B@CCD@CBCCCCCC?BBBBBB@CC?BAB>AABBB<AAA?CCCCC3CC?BBBBBB@BC7:7;>>>;?<?BCCB@BBAA@CB?B@BBC>EBC?BBBBDCAAAACCCBABBCCCCDD@C@@>@AABCC@C?DBCC@CCBA
@ATNG8:00966:03275
GATGGTAGGTGCACATGAGTGTATCCAGAAGATCAGGAACTCTAGAAGAATTCAGATTTTTAACACGAGAGTAAACGTAAAAAGAAGGTTTACAAGACTCACGTTAACAATATTGCAGCAGTACGCACACAATCGAAGCGCAGTAAGGATGGCTAGTGTAACTAGCAAGAATACCACGAAAGCAAGAAAAAAGAAGTACGCTATTAACTATTAACGTACCTGTCTCTTCCGAAACGAATGAGTACGAGAGTCAGAGCAGAGCTACCATCGTAATTGCGAAGTCT
+
=:9;049:866;==@@?CBCA@;;::=@@?995<<=7;=@????9:44?:?;?@?;;;;;'9;@@@CCCCABBB;B:;;===(=949255)494.4==ACBABB@C?BB?BBG?AAABCBCBDCCCCCBCBACCCC?A@A?>@?@=A?BAA?BEBBBBBC?BBCCCC@BB@BBB:>>::9,9<<8?EEECC)BC@B999BA@>?5;5:::>;@<@@JDC@;;;BDBC@C@BBD>CCC?CCABCCDDBBAABBBB>>>CB>>>@@?;@BABAB?B;A@BA@B;;;
@ATNG8:00982:03278
GATGGTAGCGCACACATAGATACAGTACTCATTCGTTTCGGAATAGACAGGTACGTTAATAGTTAATAGTCGTACTTCTTTTTCTTGTCTTTCTGTGGTATTCTTGCTAGTTACACTAGCCATCCTTACTGCGCTTCGATTGTGTGCGTACTGCTGCAATATTGTTAACGTGAGTCTTGTAAAACCTTCTTTTTACGTTTACTCTCGTGTTAAAAATCTGAATTCTTCTAGAGTTCCTGATCTTCTGGACAGAGTGTGCAGATACTACCATCGTAATTGCGAAGTCT
+
887<9>?;:;CCBABBHCEBCCA@@@====CC@CCDM=@@?@;?AB@@AA=AB@@@=A<@@BB>>9>@00/8::::.4////$/:*///8:1///4<7;<<7<>8====AC@CCCABABB?BBB@CAKDCCBCCB?BBBB>A@CCCCBBBBC:;;A;;7;CC@BB?B?@@@BCBCEC@C;;;;.;=A>BDCBC1@ABCB=BAAAA@A;;<5;CCC0C@@;;6;?CC@CB=;;AA?B:;;BB@A7;;A?BBCCB;;;CBBABBBBBAAA>A;;;AB=@7;;@B@EBBA
@ATNG8:00994:03278
GATGGTAGCACACGAGATCTCATCGTACTCATTCGTTTCGGAAGAGACAGGTACGTTAATAGTTAATAGACGTACTTCTTTTTCTTAGCTTTCGTGGTATTCTTGCTAGTTACACTAGCCTATCCTTACTGCGCTTCGATTGTGTGCGCACTGCTGCAATATTGTTAACGTGAGTCTTGTAAAACCTTCTTTTTACGTTTACTCTCGTGTTAAAAATCTGAATTCTTCTAGAGTTCCTGATCTTCTGGTGAGATATGCATGATGCTACCATCGTAATTGCGAAGTCT
+
A@;<49CCB>A@955999;9;999:9555<<=9AAAA600*0)///:;::.4;///7;+//8:15167.--7---53-////$/33788<<189//)//616<389:4887B;ABBD?>499;C;A6:89//.3627977,226<=C?=>>@>>>===5;:9699)/*/;;;:;=<<579<AA.A6:6;6<<<,767::,//;9:99>>=<ADED/@898C=D;==:>BA=;9;8=9=>?=>>6;;>;==>>>???AAB;;;==<?<<6<9::?@;@9=;;;:;;;A
@ATNG8:00999:03254
GATGGTAGCTATACGTATATCTATGTACTCATTCGTTTCGGAAGAGACAGGTACGTTAATAGTTAATAGCGTACTTCTTTTTCTTGCTTTCGTGGTATTCTTGCTAGTTACACTAGCCATCCTTACTGCGCTTCGATTGTGTGCGTACTGCTGCAATATTGTTAACGTGAGTCTTGTAAAACCTTCTTTTTACGTTTACTCTCGTGTTAAAAATCTGAATTCTTCTAGAGTTCCTGATCTTCTGGTAGAGCGTGCATATATCTACCATCGTAATTGCGAAGTCT
+
@B9;06=BBDCCCCCCECCCBCC;9;BBCCAA?@AAC=BA?C@CCCBBBC@CCCCA?A?BBBB>B=ABCCBBBBC?CCCCC3BB>A@BE>BBBB=AAB>CB>BBBBBB?ABBB>>>><@AA<@<@AA@?>>>=BAAA:>>>A@@>>>AACC;;:=:=>>;==:><@AAAAAA@@9?AADD5D8:5:<<<9+;>9996:?AAAAA@>>3::8:+;=>>B<A=>A<ADAA;;;<@:=>A@<94<<<9=@BAA@@@A@@<<<AAA?>>:>:::==:=6::??<?BAA
@ATNG8:01002:03296
GATGGTAGGACGAGCGTCTGAGAGGTACTCATTCGTTTCGGAAGAGACAGGTACGTTAATAGTTAATAGCGTACTTCTTTTTCTTGCTTTCGTGGTATTCTTGCTAGTTACACTAGCCATCCTTACTGCGCTTCGATTGTGTGCGTACTGCTGCAATATTGTTAACGTGAGTCTTGTAAAACCTTCTTTTTACGTTTACTCTCGTGTTAAAAATCTGAATTCTTCTAGAGTTCCTGATCTTCTGGCGCGTATGTATGTCGCCTACCATCGTAATTGCGAAGTCT
+
//877;8@<A;959>:><<B@CBB?BCBBCBB>BBCC>CC@B@CCCCCCC?CCDCD?B@BCCC@C@CCCCCCCBB=:9999'9?=ABBB>BCCC@BEFFEF?BBCCCC@CBCDCCCF@DDC@B@CDBBAAAC@CCCC?BBCCDBBACCBBC@@@@@CCC?CC@D@CBBBABBBB=AA@@@7A>B?BDDCG5DEDDD>AACCHGDBBB6;;;;*;A@BB=A=@C@BBBBBBA?B>AAAAAA>A@C@CAAABBA@@C@@@BBB?BBB=AAA?AA@C:;;BB@IA@@
@ATNG8:01003:03267
GATGGTAGCTCTGCTCTGACTCTCGTACTCATTCGTTTCGGAAGAGACAGGTACGTTAATAGTTAATAGCGTACTTCTTTTTCTTGCTTTCGTGGTATTCTTGCTAGTTACACTAGCCATCCTTACTGCGCTTCGATTGTGTGCGTACTGCTGCAATATTGTTAACGTGAGTCTTGTAAAACCTTCTTTTTACGTTTACTCTCGTGTTAAAAATCTGAATTCTTCTAGAGTTCCTGATCTTCTGGTGAGATATGCATGATGCTACCATCGTAATTGCGAAGTCT
+
;;5<7<ABCDDA@@CCBAACCBCBB@@@DDAA?ABBB>CC@D?BBCDCDC@CCCAA?@@CBDC@C@CCCDDDCBB?BDDDD1CC@BBBC=BABB?AACABEABBACCD@CBBBCCCC@CCC@D?CBBBBBBC@CBCC?CDDBBBBBBBBBBCBBA?CCC@CC?B?BBDCCECBB?A@@@@7@>B=ABBB@1BBCCD=BBCCCCFBBB?BDCD5CBBBB@B@BB@BBA@@AA6:9:CCECC?BBCACCCCBCCCBBBCCCBBBBBB@BBAACC@C?AAACADCBB
@ATNG8:01006:03284
GATGGTAGCGCGACGAGCGTAGACCCAGAAGATCAGGAACTCTAGAAGAATTCAGATTTTTAACATCGAGAGTAAACGTAAAAAGAAGGTTTTACAAGACTCACGTTAACAATATTGCAGCAGTACGCACACAATCGAAGCGCAGTAAGGATGGCTAGTGTAACTAGCAAGAATACCACGAAAGCAAGAAAAAGAAGTACGCTATTAACTATTAACGTACCTGTCTCTTCCGAAACGAATGAGTACTATGTAGAGCTCTATACTAATCGTAATTGCGAAGTCT
+
CCCC@DDDBBBBBCFCBBCDCCCCC=CBB@CC@@?B7:59BB895B=??>A=89/96:9:,99<0//:6679887.7833333$33,3,333&38817888577..(.(.70..22888:>>>=CCCDCCCCC@CBBA<>>????>=:@@CAA?ABBCBBBB?BCC@@@@CD@>>>?AA>?>8>=:488888(/;5;///==>>><@<??@@=@<@@B@@?@BCBBBB@B?BBC>BBA?BACCCC@@ACCCBBB@@A<=<AA???;@?@BB?B@CBA@;@>>?
@ATNG8:00968:03318
GATGGTAGCACGACACGACGATGTGTACTCATTCGTTTCTGAAGAGACAGGTACGTTAATAGTTAATAGCGTACTTCTTTTTCTTGCTTTCGTGGTATTCTTGCTAGTTACACTAGCCATCCTTACTGCGCTTCGATTGTGTGCGTACTGCTGCAATATTGTTAACGTGAGTCTTGTAAAACCTTCTTTTTACGTTTACTCTCGTGTTAAAAATCTGTATTCTTCTAGAGTTCCTGATCTTCTGGGTCTCTCTCTCACGCACTACCATCGTAATTGCGAAGTCT
+
@;96:>=AB=@=>>?=>=666;><A=>C?>CD?C;;;9;CBC@CCBBCBB@CCEDC?B?BABB>A>ABA@AA@@@8::9:9)8<177?C>A>@@9;6A>BD::9CCCC@CCCDCBBC@BBBAF?ABBAAABB>BBBB=@ABBDFDDCCBBBBBBB?BBB?BC@BACCCBBBCBB@BBDCC9C7;7;BBCC5DBBCF:;;@@AAB;<;@CCCC5BAAAGCF@CB@;;;BBBB@C@CCCDAA>AADE>BBCBCBCBBAA?A@@AABB=AAAAAB@D>AABB>AAAB
@ATNG8:00977:03300
GATGGTAGTATAGAGCTCTACATAGTACTCATTCGTTTCGGAATGAGACAGGTACGTTAATAGTTAATAGCGTACTTCTTTTTCTTGCTTTTCGTGGTATTCTTGCTAGTTACACTAGCCATCCTTACTGCGCTTCGATTGTGTGCGTACTGCTGCAATATTGTTAACGTGAGTCTTGTAAAACCTTCTTTTTACGTTTAACTCTTCGTGTTTAAAAATCTTGAATTCTTACTAGAGTTCCTGTATCTTCTGGGCTGCGCTGATATGCGCTACCATCGTAATTGCGAAGTCT
+
??;926<>==<@@;==;;;<=====<<@99992:9=:8<<9>666=BBABB????BB7958@@@?B?BB@A@@:::599:::+::465555)56//(//83//(333222.558222:=;9;;7;7<:=//.534;55555528888=;;9A98333(,,,(,,(-288222555:153;;;+5*/).599;)899;;0:4555929AA><<(6888(8<<7<<5:5:A=AA>?>?=<6<6<555=8846778.6-,,,,,,555,--28777-5:AABA<A7;;>><>@:7
@ATNG8:00977:03324
GATGGTAGCATCATGCATATCTCACCAGAAGATCAGGAACTCTAGAAGAATTCAGATTTTTAACACGAGAGTAAACGTAAAAAGAAGGTTTTTCAAGACTCACGTTAACAATATTGCAGCAGTACGCACACAATCGAAGCGCAGTAAAGATGGCTAGTGTAACTAGCAAGAATACCACGAAAGCAAGAAAAAGAAGTACGCTATTAACTATTAACGTACCTGTCTCTTCCGAAACGAATGAGTACAGAGAGTACGATATGTCTACCATCGATAACCTCGAGTCT
+
BCBB?ACDCDCBBBCCCBBBCBCCC?CBB?BDDDBB@B?BBCAA@A?BB>B>BCBBBBBB+B7BBBABACCCCC>C@;;:::*;@=?5:999$9@=B@@@BCB@@<A?BB?BCCADCDCCBBBCCCEECCCC?BB996;BBBAA::9-;B;;8;BBCCCCB@BBBBBB?AA=ABA?BBCCC>A999:FDED2AB?B?>>B??=>:>=AB??<?;?AAAA?@@@BBCC?B?BBB=BCC?AAACDCCCAAACCBBABBBBBBBBA==:=6//://)/)/;<<=@AA
@ATNG8:00977:03341
GATGGTAGATATATGCACGCTCTACCAGAAGATCAGGAACTCTAGAAGAATTCAGATTTTTAACACGAGAGTAAACGTAAAAAGAAGGTTTTACAAGACTCACGTTAACAATATTGCAGCAGTACGCACACAATCGAAGCGCAGTAAGGATGGCTAGTGTAACTAGCAAGAATACCACGAAAGCAAGAAAAAAGAAGTACGCTATTAACTATTAACGTACCTTTCTCTTCCGAAACGAATGAGTACGAGAGAGCACACGTGTCTACCATCGTAATTGCGAAGTCT
+
ABAB?AB@@?5555559=<>@@B;<79<:6;;4445056<<A???@?43-3433333333$34:::<=B=::@>4///7777)7;5;5>;9+9>A<@BBCCCC;;:;>AD@;;;@CCCCCCCCBCCICBBBB@B:;:?BAA@@;;:;@@C;;8:@AABCAA=@??@AA?@A<@>>8<;:::59//)//0000$/86;747==AA?;?<>956.76:9@BB=@@;@BAA?A?BBB<A?@<???BCCBBBCBB???BAAABDBBBBAB<::;;=B?B59:??>BCC?
@ATNG8:00995:03327
GATGGTAGCATCATGCATATCTCACCAGAAGATCAGGAACTCTAGAAGAATTCAGATTTTTAACACGAGAGTAAACGTAAAAAGAAGGTTTTACAAGACTCACGTTAACAATATTGCATCAGTACGCACACAATCGAAGCGCAGTAAGGATGGCTAGTGTAACTAGCAAGAATACCACGAAAGCAGGAAAAAAGAAGTACGCTATTAACTATTAACGTACCTGTCTCTTCCGAAACGATGAGTACGTGTGCGACGTGTCTCCTACCATCGTAATTGCGAAGTCT
+
::=@<@@@?::<<;;;>CBBBBA@@:>@@=@BBBAA=@:<<:00/:6;;6?:97883333$3,337888==BBC>979@>>>,9;66:?@@0??DA@AAA?>A;;89?AA<BBB?BA@@BBBBDBCCBBACC?BBBB;><A?@?BA=@<A>>9?BAAABCD=AAAA>B<@@=@@@;>>@?>6<898188777%/<7////=@??@7;8;AAB=C;>>CCB?CC;;;AA?AACCC>D;::9@@@A???B::9CBBBCCCBB?<@BB?BBAABA>A?BBBB?:::B
@ATNG8:00999:03307
GATGGTAGCGCGACGAGCGTAGACCCAGAAGATCAGGAACTCTAGAAGAATTCTAGATTTTTAACACGAGAGTAAACGTAAAAAGAAGGTTTTACAAGACTCACGTTAACAATATTGCAGCAGTACGCACACAATCGAAGCGCAGTAAGGATGGCTAGTTGTAACTAGCAAGAATAACCACGAAAGCAAGAAAAAGAAGTACGCTATTAACTATTAACGTACCTGTCTCTTCCGAAACGATTGAGTACGTGTGCGACGTGTCTCCTACCATCGTAATTGCGAAGTCT
+
:944.4;;A<<<>BCCB==<<<;::3:;;7<;>:<<7:054:::89-//161///866666'6389333=8876;1///////$/:16)333&338-333333733,3333,3886;<=BBBCCCCCCBBBBA>?>;;599@@@ABB9<6<..*-56--(-99:>>>>>=6;:6..).*..<@@8@@B?>@BBB/@@;@8:;>>?9;6;9=<:90706=BAA?@@::000,0+000*/8//(3778;8;<;;;;;;;::999:?;@@@<@@A@BB?C@BBA@<@?99
@ATNG8:01004:03343
GATGGTAGCACACGAGATCTCATCGTACTCATTCGTTTCGGAAGAGACAGTTACGTTAATAGTTAATAGCGTACTTCTTTTTCTTGCTTTCGTGGTATTCTTGCTAGTTACACTAGCCATCCTTACTGCGCTTCGATTGTGTGCGTACTGCTGCAATATTGTTAACGTGAGTCTTGTAAAACCTTCTTTTTTACGTTTACTCTCGTGTTAAAATCTTGAATTCTTCTAGAGTTCCTGATCTTCTGGATACACTCATGTGCACCTATCGTAATTGCGAAGTCT
+
BD@?>ABCCBBB:99<;BCCBCBCDCBBBBAA>BBBB>CCAC@CCCBCBBB>A@CC?B@BEDC?C=CACDCCBCB??<<?<,=><?ABB>BCCC?BBB@@?;?78:9:49@BBB@@@=B>>;>:>>?@<=<?5;;;;:===888>;;;>AA@@?A88885::5:;@B;;;DB>>;:9:9:,:4<199<<=='=?===2776///;98==@@@2@//-/;5;5>><A@A;;;>=B=AA>??B<?>><>ABAA;:;@>>>>>>B:>=@AAAA<A7;;??;@>=>
@ATNG8:00985:03350
GATGGTAGTATATCGCGTCGCTATCCAGAAGATCAGGAACTCTAGAAGAATTCAGATTTTTAACACGAGAGTAAACGTAAAAAGAAGGTTTTACAAGACTCACGTTAACAATATTGCAGCAGTACGCACACAATCGAAGCGCAGTAAGGATGGCTAGTGTAACTAGCAAGAATACCACGAAAGCAAGAAAAAAGAAGTACGCTATTAACTATTAACGTACCTGTCTCTTCCGAAACGAATGAGTACACATCGTCGTGTCGTGCTACCATCGTAATTGCGAAGTCT
+
DCCB@CCBBBB@@ACC;;9<<>=BC<>@@<>=9995.9.5;@9;9@<AA@C@@@;;9@=>,?>@A?<<;;555<48849449'49298BCC9BCG@;;:AB@ACD@B@CF@CCC@CC@?ADCCCCCCDDDBC?AA::6;AA@ACCB?BADBC@BBAABABG?BCCCBB>??:?A@;??999+3338=?CCCC(CB?B>>;AAAAB18159=<3;6;@BCD@CBBBABB?B?BDD>F??>?BBBCBBBBBBCCBBACCCCCBBBDBB?BBBBBB?B@DDAA>ABAA
@ATNG8:00991:03358
GATGGACGAGCGTCTGAGAGGTACTCATTCGTTTCGGAAGAGACAGGTACGTTAATAGTTAATAGCGTACTTCTTTTTCTTGCTTTCGTGGTATTCTTGCTAGTTACACTAGCCATCTTACTGCGCTTCGATTGTGTGCGTACTGCTGCAATATTGTTAACGTGAGTCTTGTAAAACCTTCTTTTTACGTTTACTCTCGTGTTAAAAATCTTGAATTCTTCTAGAGTTCCTGATCTTCTGGGCAGACTCTCTACACGCCTACCATCGTAATTGCGAAGTCT
+
@A?;:@@:?;:96=>><DBC@BBBAB;;5;@?@6>@:?<@ABBBBB795<AA;A<?9834:588<A@9:5C7=====.9?8ACCD=@@??::994//)/66666(/3:77766(////(////833348;<9033558787==AA;:;@@;>9;6:9)/(/5758<>?>:;7777+627388;;;*255=>19:67:://.7(5222$222+38282994:=<<B@@4=5:/0/8;396881333:;<;=@?747<?>=BAA?BBBBAA>A;<><;;?887
@ATNG8:01003:03362
GATGGTAGACACGTGTGCTCTCTCGTACTCATTCGTTTCGGAAGAGACAGGTACGTTAATAGTTAATAGCGTACTTCTTTTTCTTGCTTTCGTGGTATTTCTTTGCTTAGTTACACTAGCCATCCTTACTGCGCTTCGATTGTGTGCGTACTGCTGCAATATTGTTAACGTGAGTCTTGTAAAACCTTCTTTTTACGTTTACTCTCGTGTTAAAAATCTTGAATTCTTCTAGAGTTCCTGATCTTCTGGGTGTATCAGCGAGTATCTACCATCGTAATTGCGAAGTCT
+
44:>7?BA@AC;:5<666;>====B?>9666=9==CD=CC@G?CCA@@AB6;5::8290449;6=7;;@BB@@8=5=CCBC1>?8;=8=2=A??6=787)898(7733977288::9:?A622237589=885;>6A>>>;;;;??@??>>>BA>>;;5;:;;?@:>:>?>>BBB>=:<>===/=5;5;ACCB.==CCD:A???AAA;;;=BABC/C8868@=@=@@=>>>>>>>=E<@@@@??;>?>?9;;<???AAA;;;:?>=>@A<@?@@@@;:5///:56633
@ATNG8:01004:03370
GATGGTAGTATAGAGCTCTACATAGTACTCATTCGTTTCGGAAGAGACAGGTACGTTAATAGTTAATAGCGTACTTCTTTTTCTTGCTTTCGTGGTATTCTTGCTAGTTACACTAGCCATCCTTACTGCGCTTCGATTGTGTGCGTACTGCTGCAATATTGTTAACGTGAGTCTTGTAAAACCTTTCTTTTTACGTTTAACTTCGTTGTTAAAAAATTCTGAATTTCTTCTAGAGTTCCTAGATCTTCTGGGTCTACGCTCGTCGCGCTACCATCGTAATTGCGAAGTCT
+
;;6?:>BCCCBBBBB<@BBA;@@AABBA@A;;0:AAA<?@<??CCBBB::8:?BAC?B?BCBC?C>BABC???>@<89:::$8836=>?7>A??497?9?A;@984575=<>;;;@?;?@@<?=?BA887AB<AB>=:>>>EB?????>??8//75------)-288>B==?@A>@@@@>/=088-8>AAB/BA999)/)/717//)/91:8977$7/7:9;-//(//(//..224042...998837<8=188///6676367==@=??C=A@@@@@<@<???@<?:::
@ATNG8:01005:03376
GATGGTAGCTATACGTATATCTATGTACTCATTCGTTTCGGAAGAGACAGGTACGTTAATAGTTAATAGCGTACTTCTTTTTCTTGCTTTCGTGGTATTCTTGCTAGTTACACTAGCCATCCTTACTGCGCTTCGATTGTGTGCGTACTGCTGCAATATTTGTTAATCGTGAGTCTTGTAAAACCTTCTTTTTACGTTTAACTCTCGTGTTAAAATCTTGAATTCTTACTAGAGTTCCTGTATCTTCTGGGTCTCTCTGCTCACGCACTACCATCGTAATTGCG
+
AA@@5:<ABA=CC;;6;;>=>BB665::9959.9:99,5>;@=995<<5526<A@A@C;;:CF@C@CBCCD?:8<699999+9:6:;<<3::::499818;68><AAB177B898CC=<>@:>8=<://...275553555:887;9::?5759915255'5:7=.//76---8--(-5999)3085;@@A@.?>9=>06/69///569@<9>>/;//)//(/4::5:==9;;995968...55526566.**(((((*26568888977937/--6649---,
@ATNG8:00969:03411
GATGGTAGCGAGCGAGTGTGTATACCAGAAGATCAGGAACTCTAGAAGAATTCAGATTTTTAACACGAGAGTAAACGTAAAAAGAAGGTTTTACAAGACTCGCGTTAACAATATTGCAGCAGTACGCACACAATCGAAGCGCAGTAAGGATGGCTAGTGTAACTAGCAAGAATACCACGAAAGCAAGAAAAAGAAGTACGCTATTAACTATTAACGTACCTGTCTCTTCCGAAACGAATGAGTACCTCTCAGACTCTCGTCCTACCATCGTAATTGCGAAGTCT
+
A?AB??;?ADAA@@@::<<@BCBBA=AAB@CB@@>A;?:??<<<<B?BB=A=??@CBFF@+=<=@>CCCDCCDC=AA;::;:.;C@E5;;;-;@C;B;:9@ABBB=B@@@<@AA;?@BBBCBBCCDBB;<;C?CBABACFECCBBB=B>B;;5;AB@AA@B<A@?;;:798>BBC?A=>=C7=>=8<<===,>=<@AAABBBBB?B@B@@@7:7;ABBB@CBCBABA7;7;BC<ABC@BAAAC@?=?BDCBAABBCBBBCB?BBA===88;B=A6;;@B?@??A
@ATNG8:00987:03449
GATGGTAGACATGTGTGCTCTCTCGTACTCATTCGTTTCGGAAGAGACAGGTACGTTTAATAGTTAATAGCGTAACTTCTTTTTCTTTGCTTTCTGTGGTATTCTTGCTAGTTACACTAGCCATCTTACTGCGCTTCGATTGTGTGCGTACTGCTGCAATATTGTTAACGTGAGTCTTGTAAAACCTTCTTTTTACGTTTACTCTCGTGTTAAAAATCTGAATTCTTCTAGAGTTCCTGATCTTCTGGAGATACACATGATACTCTACCATCGTAATTGCGAAGTCT
+
?A@A=BC@@@BCB;:;96559=966><;;@<;7;@@@8<@4?6;;;:9::3//////(/3/438-4.554<=::7;<9<A=A=.333(388>2==:98-43848:;:///:;6;@<?A?>>:999A>BB@@@A@A<ABBB>BBBBCCBBDCCBBBEBB?BBB@BC@C?BBA@@BBCD@B;;;;.;=A>AABBB2ABDCD=B;;<AC;;;;@ELFD5CA@BA?A@CC?BBB;;<D@C@BCDCBB>AAD?AABBBBBBCCCCBBBBBBBB?B@@?DD@D?CBCC@CCBB
@ATNG8:00993:03403
GATGGTAGTATATCGCGTCGCTATCCAGAAGATCAGGAACTCTAGAAGAATTCAGATTTTTAACACGAGAGTAAACGTAAAAAGAAGGTTTTACAAGACTCACGTTAACAATATTGCAGCAGTACGCACACAATCGAAGCGCAGTAAGGATGGCTAGTGTAACTAGCAAGAATACCACGAAAGCAAGAAAAAAGAAGTACGCTATTAACTATTAACGTACCTGTCTCTTCCGAAACGAATGAGTACTGTATCTATGTGTGCGCTACCATCGTAATTGCGAAGTCT
+
956>6@:>@A@;;;<<@BAA@@9//)///3//5555.5.599595<8=@:B@9;9=<???,=99:4;:;<4449188@@BBB5BB@B@DDD;BBI?;;;;BBBDD?B@CB?BCC?A@AABDCCCCCCBBBCCABBC@=@@@AABBC?C?B;;9;CCBCDBC@BCBBBB?AA>BAA499@@@;><<99:9:9:%:>:====BAAAD=B;===>;A<A>CBD@CCCAC:97:>ACC>C??<?ABCBCCBBBBBBBA@@@B>>:>@?>><>==@>><>7AACC?C@??
@ATNG8:01002:03434
GATGGTAGTGTCATATGAGAGTGTGTACTCATTCGTTTCGGAAGAGACAGGTACGTTAATAGTTAATAGCGTACTTCTTTTTCTTGTCTTTCGTGGTACTCTTGCTAGTTACACTAGCCATCCTTACTGCGCTTCGATTGTGTGCGTACTGCTGCAATATTGTTAACGTGAGTCTTGTAAAACCTTCTTTTTACGTTTACTCTCGTGTTAAAAATCTGAATTCTTCTAGAGTTCCTGATCTTCTGGACAGAGTGTGCAGATACATCGTAATTGCGAAGTCT
+
CABB?B?EECCBCB<ACCBBCCCCC;:;@@::49BBD=CB=@=@;B?DCDACCCAAAC?BB;;7;6:AAB@A@CC=<;<;<';B;999CC:@<A@:B><B@@788?BCC?ABBBBBBC?BBB?C?CCCCBBBB@BCCC@DBCCCBBBC@@@CBBAA@DDD@CB?A?ABBBBCCCB>C;;;;.;>C>;;;;;*<ABBC>CBDCCDFCCC?CCCC0BBBBB@C@BCADCECBAA?C@CCCCCD?BBB@CDDDBBBCCCCBCCCBBCCCCBB@B8:9BD?CB?>
@ATNG8:01009:03428
GATGGTAGTACATGGATAGACGACACCAGAAGATCAGGAACTCTAGAAGAATTCAGATTTTTAACACGAGAGTAAACGTAAAAAGAAGGTTTTACAAGACTCACGTTAACAATATTGCAGCAGTACGCACACAATCGAAGCGCAGTAAGGATGGCTAGTGTAACTAGCAAGAATACCACGAAAGCAAGAAAAAGAAGTACGCTATTAACTATTAATGTACCTGTCTCTTCCGAAAACGAATGAGTACGAGAGTCAGAGCAGAGCTACCATCGTAATTGCGAAGTCT
+
899B0//=<99;0/)/777:<@?5554955.597///)/)/77779:58838333499999(97=;;<A?C???D;:944444$4<7;.555&5;;6<AA;<@=00,09<;=A=A>???ACCAABA@A@@A@@<C:55.5559:<::597955.5<;;<>BB9BBBBAA?;0,0:6)////;2//3177777)8<6::<=A>>=;,0*/9>>)/*/.77=4==A;66;)/)////'/99//529../..5356<<9987668<<==<7://-6907,.0=@8<;;;
@ATNG8:01010:03415
GATGGTAGGACGAGCGTCTGAGAGGTACTCATTCGTTTCGGAAGAGACAGGTACGTTAATAGTTAATAGCGTACTTCTTTTTCTTGCTTTCGTGGTATTCTTGCTAGTTACACTAGCCATCCTTACTGCGCTTCGATTGTGTGCGTACTGCTGCAATATTGTAACGTGAGTCTTGTAAAACCTTCTTTTTACGTTTACTCTCGTGTTAAAAATCTGAATTCTTCTAGAGTTCCTGATCTTCTGGATACACTCATGTGCACCTACCATCGTAATTGCGAAGTCT
+
45<=8>BB>@ACBB;69@<@<BBB@CBD;;;GAICBE@CC?C@BDCCE@A>ACBAA?AAEDGC@B@DGCBCBBBB=AACCC5CC@CCDE?DDBB?B@<+0.*...-.<2><C@>>>>466>7;7;>ABACBC@CCCC@CCCCBBBBBABBBCCCC@BBB?AAD?@@C@@BCCD@CFDHH:B=A=AABBB0BA@@@0;;;;BBBCECBDEFF5;;;CGACACH@AAAEDDC@DACBBCCB?BAB@BCCEBBBBBBBCBBBC?;;;@CA@@CC6;8;;CC?C<;;
@ATNG8:01013:03402
GATGGTAGCTATACGTATATCTATGTACTCATTCGTTTCGGAAGAGACAGGTACGTTAATAGTTAATAGCGTACTTCTTTTTCTTGCTTTCGTGGTTATTCTTGCTAGTTACACTAGCCATCCTTACTGCGCTTCGATTGTGTGCGTACTGTTCAATATTGTTAACGTGAGTCTTGTAAACCTTCTTTTTACGTTTAACTCTTCGTGTTTAAAAATCTTGAATTCTTACTAGAGTTTCCTGATCTTTCTGGACAGTAGTGTGCAGATCACTACCATCGTTA
+
77/0)/8::>C=>=666>>>>BB65554556;7<>B>=>@7;7;>@@BAB>BBBBB7;6:BAA<A>??BC??;<A7@C===+??5;333(39;=+0)090995788766(////::;<78884828@=8858;;@>@@46759669888=973..(..-222).).5586777616555.5.5155557(7799:)/(/://)/787<<.6665'5//(/5/34<:2556669222)26:887///'..80445...22-..78877556332(,,,,,(,
@ATNG8:00967:03466
GATGGTAGCGCACACATAGATACAGTACTCATTCGTTTCGGAAGAGACATGTGCGTTAATAGTTAATAGCGTACCTCTTTTTCTTGCTTTCGTGGTATTCTTGCTAGTTACACTAGCCATCCTTACTGCGCTTCGATTGTGTGCGTACTGCTGCAATATTGTTAACGTGAGTCTTGTAAAACCTTCTTTTTACGTTTACTCTCGTGTTAAAAATCTGAATTCTTCTAGAGTTCCTGATCTTCTGTAGAGCGTGCATATATCTACCATCGTAATTGCGAAGTCT
+
56=D;CCCAAABBCCCGFCBBBBBA@@@@@@@<;;;B>CCAF>;66==BB;;6=;;7;?@AAA5;69??<?===9@94444$49.4<==6?;;=8==@<@A:;;BCGD@BBCBBCCD@CCC@C@BBBB?@@B@BBBC@CBCCCBBBCFFCCBCCC@CBB?@@>@=AAB::;CCC@CDDDD:B?C>BCGGH5@@@@@;@BA@@@BBBBACEEE5CABAC@C@CC@CCCAAAC@D@BBBCBB>BBBBBCCBCDCCCCCCCBBBBEEAC@@@@A>A7;;CD@CCBB
@ATNG8:00983:03486
GATGGTAGGACTAGCGTCTGAGAGGTACTCATTCGTTTCGGAAGAGACAGGTACGTTAATAGTTAATAGCGTACTTCTTTTTCTTGCTTTCGTGGTATTCTTGCTAGTTACACTAGCCATCCTTACTGCGCTTCGATTGTGTGCGTACTGCTGCAATATTGTTAACGTGAGTCTTGTAAAACCTTCTTTTTACGTTTACTCTCGTGTTAAAAATCTGAATTCTTCTAGAGTTCCTGATCTTCTGGTATACACACTCGCTCGCTACATCGTAATTGCGAAGTCT
+
??;?<B==:C?@@@==;99A?@@@?BBBBGBB?ABCB>BC@C@CCDDCCCACCGBA?ABDCCC?C@CCBCCCCBB?@@@?@0@A>AAAB=BBBD@ECA=@C7;;BBCGAECCDDCBB@BBD@D?BBBBBCCC@BBCB;;;BBA@ACBCCCCBBBC@B;;;<D@D?BBDCDCAAA=@AAA@.;4;;A@@AA0@CBBB>CBFHFCGCCCADFDE5BBBBB@B@CB@CBBBCCC@C@CCBBCB?BCC@CCCCDCCCCBBAAAABAAABAAA@A@=@5::@@?BBBB
@ATNG8:00983:03498
GATGGTAGCACGAGTCACTCATATCCAGAAGATCAGGAACTCTAGAAGAATTCAGATTTTTAACACGAGAGTAAACGTAAAAAGAAGGTTTTACAAGACTCACGTTAACAATATTGCAGCAGTACGCACACGATCGAAGCGCAGTAAGGATGGCTAGTGTAACTAGCAAGAATACCACGAAAGCAAGAAAAAGAAGTACGCTATTAACTATTAACGTACCTGTCTCTTCCGAAACGAATGAGTACAGAGAGTACGATATGTCTACCATCGTAATTGCGAAGTCT
+
<;;@<C>BBA@;;=BBCCCCC:96?;>CD@CCCCCCAC@DDE@@@C@BB@C@@@@BBBBB3B@BBBBCBCB???6<<??===,4945:CCE9CDEACCDBBAA;;7;@CC@DCC>ABBBBCCCCCCCCBBBBBCECC>AAAABBBB@B@C:9;:CCCCCAA>ADCBBA?BC@BBA;??@@@;@>>;::::9(:A?B;;;A@A@@<@<??@@<@<@@B@@=@BBBBCB>B>BCD>ABB>AAAACBABBCCBBB@@@BBBCCA@=AA<@>>>??:>:>ABB:==>>
@ATNG8:00986:03489
GATGGTAGCATCATGCATATCTCACCAGAAGATCAGGAACTCTAGAAGAATTCAGATTTTTTAACACGAGAGTAAACGTAAAAAGAAGGTTTTCAAGACTCACGTTAACAATATTGCAGCAGTACGCACACAATCGAAGCGCAGTAAGGATGGCTAGTGTAACTAGCAAGAATACCACGAAAGCAAGAAAAAAGAAGTACGCTATTAACTATTAACGTACCTGTCTCTTCCGAAACGAATGAGTACAGAGAGTACGATATGTCTACCATCGTAATTGCGAAGTCT
+
:;=B@GCCCCBBBBBBCBCCCCC994;A@;<CCAAA9;59A?@@AA=AB?A<@@>:99999#73?==BBCCC>==3;=;;;<;*4;296BA@8@C@AABBBBCAA?BACEBCBC?CCBBBCBBCCCCCCCCC?CCCC>??AAAAAB@C@C??>@CCCCAAA?BBABBA?BB@AAA=@@999,9==;@@@AAB(AC?C9:8BBABB;?;??AA7:7;@BBB?CCBBBCC?B?BBB=BCC?BAABCCBBBCCCBAAAABBBBB?@;@C9>=>>>A<A=AAAA<==>>
@ATNG8:00995:03460
GATGGTAGTGCGTGAGAGAGAGACCCAGAAGATCAGGAACTCTAGAAGAATTCAGATTTTTAACACGAGAGTAAACTTAAAAAGAAGGTTTTACAAGACTCACGTTAACAATATTGCAGCAGTACGCACACAATCGAAGCGCAGTAAGGATGGCTAGTGTAACTAGCAAGATTACCACGAAAGCAAGAAAAAGAAGTACGCTATTAACTATTAACGTACCTGTCTCTTCCGAAACGAATGAGTACTACTCTCAGAGACACACTATCGTAATTGCGAAGTCT
+
BBA@?BBCCCBBBBBCCCHCCA99:6;BB=B@A@?@<@?BCC@?@C@BB?B?BBBBBBBB3B?BBBBAABCBBC>CD?BBBB3BA>@3999&8764997779<77056<>9@??7:;AAB@@@AA>>>?B@@<@@@@6::=>>>==8=8==><>ECA@@>;:>B???B=;;;=AB5;;;;;19;;6;@@@@,//,/;<7;;>>>16.7>==<@<@@@==:>???AAA<@;@AB:===;=:8;./.55579;77:<>>>>>>>>>>B@@@=B9===<8<?=<
@ATNG8:01013:03459
GATGGTAGCGAGCGAGTGTGTATACCAGAAGATCAGGAACTCTAGAGGAATTCAGATTTTTAACACGAGAGTAAACGTAAAAAGAAGGTTTTACAAGACTCACGTTAACAATATTGCAGCAGTACGCACACAATCGAAGCGCAGTAAGGATGGCTAGTGTAACTAGCAAGAATACCACGAAAGCAAGAAAAAGAAGTACGCTATTAACTATTAACGTACCTGTCTCTTCCGAAACGAATGAGTACCTCTCAGACGCTCGTCCTACCATCGTAATTGCGAAGTCT
+
55<<8<DCCBCCCBBBCCDCCCCCBACCC@DDCC@@6;599@>BBBA:>9>;>>@CDEDD5A?ACCCCCCCBBG>A@99999';>;@5:;;.9AA?BB<@BBBCB@C@DDABBB?BABBBCCBBBBCCCCCB>BA@@<@AAAAA@@<A>B;:9;CCCDCDB?BCDCCC?BC?CBB?@@>><7===9==<??1?A?B?@?DAAAA>A?BAAA7:7:ABBB@CCCDCCC?B?CCD<B;:8;BBCCBB?AAACCCCCCBBBBBB@BBC?A;;:CC@C?CCCC@DBAA
@ATNG8:00965:03545
GATGGTAGTGTGTCTCTGAGAGTAGTACTCATCGTTTCGGAAGAGACAGGTACGTTAATAGTTAATAGCGTACTTCTTTTTCTTGCTTTCGTGGTATTCTTGCTAGTTACACTAGCCATCCTTACTGCGCTTCGATTGTGTGCGTACTGCTGCAATATTGTTAACGTGAGTCTTGTAAAACCTTCTTTTTACGTTTACTCTCGTGTTAAAAATCTGAATTCTTCTAGAGTTCCTGATCTTCTGGGATGTGTGCGCAGTGCCTACCATCTTAATTGCGAAGTCT
+
::=@9=<@<BBB===>@;669B@@=///-----::;5;<;>9<<;;;;?:<=@CC;A=?<<<+0+/77:>666B?@AAAA0@A=A>@@<0/0:8<0615;9=566=>9>C@<@CBB?BCC@C@CCCBCBCB<AB?@<AAA@A@@@A@@???@?B;?00*0<)0*0/0;=>;<;7;5595*5494;;@@A+@??@C6@;>7//////6:<<=+<<955.549;7===666>:>5554444.45<<2=6666;;9;::<;;;8<;=056557<9<9B==B?BBA@
@ATNG8:00968:03535
GATGGTAGTGTGTCTCTGAGAGTAGTACTCATTCGTTTCGGAAGAGACAGGTACGTTAATAGTTAATAGCGTACTTCTTTTTCTTGCTTTCGTGGTATTCTTGCTAGTTACACTAGCCATCCTTACTGCGCTTCGATTGTGTGCGTACTGCTGCAATATTGTTAACTTGAGTCTTGTAAAACCTTCTTTTTACGTTTACTCTCGTGTTAAAAATCTGAATTCTTCTAGAGTTCCTGATCTTCTGGGATGTGTGCGCAGTGCCTACCATCGTAATTGCGAAGTCT
+
BCBB@CBBCD?@@=66:JBBBBBBBDBBBBAA>A?@@;@C@D@CCCBAAB?BBBCGAC@BCCB<A=CBBBBCA>@>;;;;;*9>8@@BB;@@;96:?C;AA;;;ABAJACCCCCC;;;;HHAC?CCCCBAAA@CBCC@CCCCCCDCBBBBCBBAC@CCC?BB@DABB@C@?@CC@CBBEC;B@C@CCCCC3BABAC<BAA?????@@;=>??.=@@AB?F?AA>ABACAAA>A@BBD???6//>@6=///>//9;;??BAB=AAA==;9;=>:?188==8=??;
@ATNG8:00983:03544
GATGGTAGAGTACAGTGTAGTAGACCAGAAGATCAGGGACTCGTAGAAGAATTCAGATTTTTAACATCGAGAGTAAACGATAAAAAGAAGGTTTTACGAGACTCACGTTAACAATATTGCAGCAGTACGCACACAATCGAAGCGCAGTAAGGATGGCTAGTGTAACTAGCAAGAATACCACGAAAGCAAGAAAAAGAAGTACGCTATTAACTATTAACGTCCTGTCTCTTCCGAAACGAATGAGTACACATCGTCGTGTCGTGCTACCATCGTAATTGCGAAGTCT
+
>;;@><>>CCDDD9:6>>;;;@B>>5:;<7<<=;?;?599?0//6//)/:6=77:///;:;);8==8:<:333988/733/////$//(/(...&.3355522288>=:>@CEICAA?ACCBCBBBCCCCCBBBC@CBAA>@BCBBBBB<A=A@@=@BAABCCC@AABBBB?BC?AAAABCBBB=A??=?DDCC/CC?C787AAADD8;7;@@@<@<ACEEAAABAAAA?C@CDJ?CCC@BCBCCCCCCCAAADDCFB@A@BBBBBB@CBBBBC?D@CCBC>@:::
@ATNG8:00989:03524
GATGGTAGTGATACAGATCAGACACCAGAAGATCAGGAACTCTAGAAGAATTCAGATTTTTAACACGAGAGTAAACGTAAAAAGAAGGTTTTACAAGACTCACGTTAACAATATTGCAGCAGTACGCACACAATCGAAGCGCAGTAAGGATGGCTAGTGTAACTAGCAAGAATACCACGAAAGCAAGAAAAAGAAGTACGCTATTAACTTTTAACGTACCTGTCTCTTCCGAAACGAATGAGTACAGAGAGTACGATATGTCTACCATCGTAATTGCGAAGTCT
+
AA@@?ABCBCCAA;>@@?BC@==<<8;55.4:;444.4.499445=8=<59433388===+=7=B=774BA>?>37744444$4939.555&5;;7=AA?9:5>>;??AB>ACB@CCDDCDCBCCBDBBBCC@CCCC>@::9@AAA=A@@;<:;BAADDCC?CCCDCB?AA=???<>?:::28>A?DCEED2::59;=>?:66;,---6;;-;077---28566=<<8<:>>D:?A@=B>>>;;:???;;;;;>>@@@@@<:::=:???@DF@B<>B>@<@:;;
@ATNG8:00994:03528
GATGGTAGTATCTGCACACTCTGTCCAGAAGATCAGGAACTCTAGAAGAATTCAGATTTTTAACACGAGAGTAAACGTAAAAAGAAGGTTTTACAAGACTCACGTTAACAATATTGCAGCAGTACGCACACAATCGAAGCGCAGTAAGGATGGCTAGTGTAACTAGCAAGAATACCACGAAAGCAAGAAAAAGAAGTACGCTATTAACTATTAACGTACCTGTCTCTTCCGAAACGAATGAGTACTGTATCTATGTGTGCGCTACCATCGTAATTGCGAAGTCT
+
8:99399:945;955=>;;<;;;;=8<<<59;////)/)//:/45<6:76;6///7;;;;+;5;======<::<5335<<;;*:=9=4===4=@@=;;9@>@@AB@B@CC@CBC@BCCCDDCCCCCCBCCCC@BBAA>AAA@@@??<A=@BB=ADAAA@???BB@??C?CC??????>?CG@::9@CCCCC3BB?@AA>>?@AA=B7;;==;>;@@A@@?BB;::@D<?=?CD8;:A@BDCBBBBBAAABBCCBB??::8A@@??;?A@B@?<@=D;::??:::
@ATNG8:00994:03530
GATGGTAGACACGTGTGCTCTCTCGTACTCATTCGTTTCGGAAGAGACAGGTACGTTAATAGTTAATAGCGTACTTCTTTTTCTTGCTTTCGTGGTATTCTTGCTAGTTACACTAGCCATCCTTACTGCGCTTCGATTGTGTGCGTACTGCTGCAATATTGTTAACGTGAGTCTTGTAAAACCTTCTTTTTACGTTTACTCTCGTGTTAAAAATCTGAATTCTTCTAGAGTTCCTGATCTTCTGGAGATACACATGATACTCTACCATCGTAATTGCGAAGTCT
+
555=:>BBBDC:96<<<<@AA??=BBBABC@@=@@@@;@B@D>A@@AACC>@ABA@?D8989@;@?CBBBB@>=>7BBFDD2A@;@999(37<<8=@?8<>378738<6;@<8?@@@=???<A<BDDC:;;A=BBBB7;;?<;;BBB@=>=;;;>;;;<=AB<@;??@@@A@@A;=====/=8=:>?AAA/??@@E:;;;>==?<==89999,9///@9@9@@<@@?=;;;=A=BC???B;@@@=<;;>A@?@;;;==???@@BB=B@:::>69---7=29--/
@ATNG8:00999:03518
GATGGTAGGCGTGTGAGAGTCTGCCCAGAAGATCAGGAACTCTAGAAGAATTCAGATTTTTAACACGAGAGTAAACGTAAAAAGAAAGGTTTTAACAAGATCTCACGTTAACAATATTTGACAGCAGTACGCACACAATCGAAGCGCAGTAAGGATGGCTAGTGTAACTAGCAAGAATACCACGAAAGCAAGAAAAAGAAGTACGCTATTAACTATTAACGTAACCTGTCTCTTCCGAAACGAATGAGTACAGAGAGTACGATATGTCTACCATCGTAATTGCGAAGTCT
+
::<B?BAC@CDBB@A?BB@;:5555)5=@=CC;;;C<?;;===5556:93939:445;;;';7<555::<433=(3333333$377.71778.8288.73<<;88333(.(..(....'.223333...336898>?=@@?>=BA@<<=@@=B7:;B=B>==AA@@;>???@@<>><>AA<@>=<=3:88.2AAAA.AA<@@;;;?::;5;6;???=A;?88818:=>>>?@@8;7;EE:A>><;77<///<<;@BA@@@@AA@;;;?;;;<@@?>>><@<>>AA<@===
@ATNG8:01002:03529
GATGTAGGCGAGAGTGAGACGCAGTACTCATTCGTTTCGGAAGAGACAGGTACGTTAATAGTTAATAGCGTACTTCTTTTTCTTGCTTTCGTGGTATTCTTGCTAGTTACACTAGCCATCCTTACTGCGCTTCGATTGTGTGCGTACTGCTGCAATATTGTTAACGTGAGTCTTGTAAAACCTTCTTTTTACGTTTACTCTCGTGTTAAAAATCTGAATTCTTCTAGAGTTCCTGATCTTCTGGGCAGACTCTCACACGCCTACCATCGTAATTGCGAAGTCT
+
;<4;5;?7:BBBA@@HCCCCBCBCCCCCB9:29BBB=CC@B@CBAACA@?@DAAB>@=@BEE@C?CBBCBAA@A9?>?>?.>A<A@BB<AF??999A@AB?C@??BB=A?@?A@CH=@@@7;5;=<;;;??;???><==>B??>>?BAA???==6;;=:=>7;7;BBBAAAAA:>;;;;/::=878787+7>@DD;CCA>>>A99819989)9;;;=8=;>>=CBB?>>><A<AA@@>>:8;9;1;///889;AABBB?;699;69666>;4@-//<<7;<??
@ATNG8:00984:03553
GATGGTACGACAGTAGTCGTACTCTCTGTACTCATTCGTTTCGGAAGAGACAGGTACGTTAATAGTTAATAGCGTACTTCTTTTTCTTGCTTCGTTGGTATTTCTTGCTAGTTATCACTAGCCATCCTTACTGCGCTTCGATTGTGTGCGTACTGCTGCAATATTGTTAACGTGAGTCTTGTAAACCTTCTTTTACGTTTACTCTCGTGTTAAAATCTGAATTCTTCTAGAGTTCCTGATCTTCTGGTGTCGTCTATCATGTACTACCATCGTTAATTGCGAACGCTTAT
+
@?@?5444455555555>?666?>==>;;:<:5455:9<=5;;6;7:99:<:828;733.348888.3.38877<=4442::::*99/522,2::391;333(22+2963..(...9998:A;222,2+2225553949...0568999<=<=<<<>===365227:494;@@@@9977179==6==C==>>=2=?===3;;;;??===?;?@?2>?;77591//)-67-//:6;5:>>>>A;;;=9///;999:>AAAB;;;>;769<9966175:59@;9-2222-22
@ATNG8:01002:03589
GATGGTAGCACGACACGACGATGTGTACTCATTCGTTTCGGAAGAGACAGGTACGTTAATAGTTAATAGCGTACTTCTTTTTCTTGCTTTCGTTGGTATTCTTGCTAGTTACACTAGCCATCCTTACTGCGCTTCGATTGTGTGCGTACTGCTGCAATATTGTTAACGTGAGTCTTGTAAAACCTTCTCTTTACGTTTACTCTCGTGTTAAAAATCTGAATTCTTCTAGAGTTCCTGATCTTCTGGTGTATCAGCGAGTATCTACCATCGTAATTGCGAAGTCT
+
555@8=CCCB=?@@@>><666559ABCCBCBC@BCCD=BB>A=ABAABCC?ABB;;9::>=?>6>?BCADAAA:A<:<>?=+:A<@900(/00)/5=//*3>9<7:737.3BAABC>><>@?<?=CB@@??>>;>A@A<>===?>>@B>==B@A@@<;;;=@@;><>@?@@?@?A<@====-6,/*/=<<=2>>>BB:@??;;;??>>;>BCC/@;;;><>=BB:==A???@<?<?A@@@@<;;<=C@@@@@@@@@;;::::?>>:>>???@=B<@>?@>D>>>
@ATNG8:01008:03568
GATGGTAGGTGCAGCATGAGTGTATCCAGAAGATCAGGAACTCTAGAAGAATTCAGATTTTTAACACGAGAGTAAACGTAAAAAGAAGGTTTTACAAGACTCACGTTAACAATATTGCAGCAGTACGCACACAATCGAAGCGCAGTAAGGATGGCTAGTGTAACTAGCAAGAATACCACGAAAGCAAGAAAAAGAAGTACGCTATTAACTATTAACGTACCTGTCTCTTCCGAAACGAATGAGTACGAGAGTCAGAGCAGAGCTACCATCGTAATTGCGAAGTCT
+
;;<@<<<?:A:?///:<<@CBCA@99.9>>299:;;;8@?CCCBBBB@BB8:8;A@?ABBB2BACCBBBBBCCDF>CC;9:::*:A=A9@@@7@BC?CBBBCDA@@@B@BB?BBB>AABBDBBBBCCCCCC@@<@BAA>ACBBBABB@D@DCC?BBABDDDD?BBBBCC?AC@CCC<>>BAA:>8878CCDC2BB?C>>>BB@BD=A8=>@@;>:==BBB?B@@A@CC@D?BBD>DBB?BBBBBBDGAA>>@CBBBBBBB???ABB?BBBBBF@C?CCCD@DDBB
@ATNG8:01009:03557
GATGTAGTATATCGCGTCGCTATCCAGAAGATCAGGAACTCTAGTAGAATTTCAGATTTTTAACACGAGAAGTAAACGTAAAAAGAAGGTTTTACAAGACTCACGTTAACAATATTGCAGCAGTACGCACACAATCGAAGCGCAGTAAGGATGGCTAGTGTAACTAGCAATAATACCACGAAAGCAAGAAAAAGAAGTACGCTATTAACTATTAACGTACCTGTCTCTTCCGAAACGAATGAGTACATAGATATACGTATAGCTACCATCGTAATTGCGAAGTCTT
+
94<<==:555<<<>CC@@<<;=994494.599555.5.5<<9;;::::.44(444:<@@@+;7;9:99//)/;;;)//<<;;;$55.5.555&5597555;==<<<7;7;<8<AB@BB??@@@@ABB9:6CCD<A:9:@CC<BBABA>B=B00)/77///996;==;;76::6///588;=?5::=28877;,7703=@?@<9;9.5-222716167:?:<?=>:559:848==8?@A@@??BBA@ABBBDCBAAABB@@@889@@;888>AA>A>>>=?8<9//(
@ATNG8:00976:03613
GATGGTAGTATCTGCACACTCTGTCCAGAAGATCAGGAACTCTAGAATAATTCAGATTTTTAACACGAGAGTAAACGTAAAAAGAAGGTTTTTACAAGACTCACGTTTAACAATATTGCAGCAGTACGCACACAATCGAAGCGCAGTAAGGATGGCTAGTGTAACTAGCAAGAATACCACGAAAAGCAAGAAAAAAAGAAGTTACGCTATTAACTATTAACGTACCTGTCTCTTCCGAAACGAATGAGTACTGTATCTATGTGTGCGCTACCATCGTAATTGCGAAGTCT
+
@<>>:D?BCBAB@A?A;B>A;;<5505AA159@A;;.9.444445;7;:03-33337<<<,<8>77773<97;=3>=><<<<*:>8=.;;;;';=>999:95>:4;;.0*00+000+/79/95;<996:9>99459;9@49:?AAA@A;=8<00+0<<<AACC=:99;79/9:9;;:)0.-888+6-/)-888888#--(..(///5:5505275761728?CCD@BBB???@==9000,000*0@@@ABBC???@AA???C???===???;?@A>>>=B=B@@??B:::
@ATNG8:00985:03626
GATGGTAGCACGAGTCACTCATATCCAGAAGATCAGGAACTCTAGAAGAATTCAGATTTTTAACACGAGAGTAAACGTAAAAAGAAGGTTTTACAAGACTCACGTTAACAATATTGCAGCAGTACGCACACAATCGAAGCGCAGTAAGGATGGCTAGTGTAACTAGCAAGAATACCACGAAAGCAAGAAAAAGAAGTACGCTATTAACTATTAACGTACCTGTCTCTTCCGAAACGAATGAGTACGATGAGAGAGCTCTCTCTACCATCGTAATTGCGAAGTCT
+
@B;@>@=BCBBB;@;<CCCCCABBC:CBB@BECC;<:;?CCHBBBD@DF@B?@@@ABBBC3C?BBBBBBBCBBB:??@????0@A>B5;;;*:BC>BBBBA@@@@=@@@@=@BA<@@BBBBBFCCDDDAAAB?B@@@?CA@@@A997;@CBB@BCCBCCCC@CCBBBA>??9??=3:::::,7;;889999(5=6<7:;??AAB:>8<;;:5:8<>BCC?AAAAAAB=?;???8?AC?BBBBBBBBB???B>>@>>>>@@A@@??<?=====6<7??BB?B?@?
@ATNG8:00987:03604
GATGGTAGTATAGAGCTCTACATAGTACTCATTCGTTTTCGGAAGAGACAGGTACGTTAATAGTTAATAGCGTACTTCTTTTTCTTGCTTTCGTGGTATTCTTGCTAGTTACACTATCCATCCTTACTGCGCTTCGATTGTGTGCGTACTGCTGCAATATTGTTTAACGTGAGTCTTGTAAAACCTTCTCTTTACGTTTACTCTCGTGTTAAAAATCTGAATTCTTCTAGAGTTCCTGATCTTCTGGCGCTCTGTCACGTCTGCTACCATCGTAATTGCGAAGTCT
+
<>:@>@GCCBBA@;<<;;;>>>>@CCCBBBA?=@;;;;*:@6@9?A?CBBB@BBBBB?B?AA??<>?BCBBAAA@A;==<==.<?<A888-5<=@4:7>;7957??:BA<>>>>A?>>;>BA=A<>>>>>@@B=AA>>9====::///9<;:76;=8:::4888)89<;=@;::8817>==<1>4:5999;=,//6660699<99///=6=@@@,@;;;A<A=AD;?@?????7;57</--9,--:5::=>B@>>>BA>>>>>@@??777///:9=6AABC@CBBB
@ATNG8:00987:03622
GATGGTAGCGCATATCAGCGCAGCCCAGAAGATCAGGAACTCTAGAAGAATTCAGATTTTTAACACGAGAGTAAACGTAAAAAGAAGGTTTTACAAGACTCACTTTAACAATATTGCAGCAGTACGCACACAATCGAAGCGCAGTAAGGATGGCTAGTGTAACTAGCAAGAATACCACGAAAAGCAAGAAAAAGAAGTACGCTATTAACTATTAACGTACCTGTCTCTTCCGAAACGAATGAGTACGATGAGATCTCGTGTGCTACCATCGTAATTGCGAAGTCT
+
///:6;ACBBCC;;;AA<=BB@@<<4<<<8655<54.4.4:;<<>>7::6:7:=;9:;;;*:59AA@BBBABBB=AABBCCC5FC@C@EFE<CGC@CBBBBBCDH>E@CC@DCC@BABBC@@ABAAABAAAA>AABB@BCBBB??>?B?AAA>ABBBBC@@<@BBBBB@>><?DC9=<9973&36628::::(22,2988<==;;5;:>>8738<AAA?D=A@<<<>>;F<@@@9@BB@AAABCBBBBBBBBBCBB=:;@<>>AAA;A?AACA>A<AA??;<>::
@ATNG8:01004:03603
GATGGTAGGCGACATACATACGCGCCAGAAGATCAGGAACTCTAGAAGAATTCAGATTTTTAACACGAGAGTAAACGTAAAAGAAGGTTTACAAGACTCACGTTAACAATATTGCAGCAGTACGCACACAATCGAAGCGCAGTAAGGATGGCTAGTGTAACTAGCAAGAATACCACGAAAGCAAGAAAAAGAAGTACGCTATTAACTATTAACGTACCTGTCTCTTCCGAAACGAATGAGTACCTCTCAGACGCTCGTCCTACCATCGTAATTGCGAAGTCT
+
4444.440)////////><<:A@@@499@===BB@@?@@ECCCBAA6;:;??A@A;;;;;*;=BCCGIDCC;;:0;A;;;;.9A=C2<;::CC@CBCADDBBA?C?BB?CBB?BBBCCBBBCCCCCCCCC@BC997:AA@AB;:6;AC@A@ACDDCCCC@DAAACC?BB@???<>=?@>8<=?:?@BBB3CK@C99:BBBAA=A>==>A9=9==BBB?BCCCCDD@D?CBC?AAA?CBBABBB@BB>>>BCBBBDDCAA=?CD<AA<=AC@C?BBCG@BBAB
@ATNG8:00968:03665
GATGGTAGTGTCATATGAGAGTGTGTACTCATTCGTTTCGGAAGAGACAGGTACGTTTAATAGTTAATAGCGTAACTTCTTTTTTCTTTGCTTTCGTGGTATTCTTGCTAGTTACACTAGCCATCCTTACTGCGCTTTGATTGTGTGCGTACTGCTGCAATATTGTTAACGTGAGTCTTGTAAAAACCTTCTTTTTACGTTTACTCTCGTGTTAAAAATCTGAATTCTTCTAGAAGTTCCTGATCTTCTGGCTCTCGTAGACAGATACTACCATCGTTCGGTCAGAGTCT
+
?<@B<=>CBCBB@;;=><@@@@@@;;:99@94.49=:1:95975;996==9>CCCBB8@<>?4;.99=9@=<<?:==2444444#488088993:;:;5;//)/7)//55<<6;;<<<<?=9=99499=@>?@@@@@:A@A=BAA@@?@A@>????=>@<;;;=@@=A4:999>>==@9BBBBDC1B?B>@@CC?+@=?@@,0/05995555.5555$59955.54;<75////)/:27498:=55.48929599565;;;>><<<000??;@??>@:9927;;@=>>@@
@ATNG8:00982:03679
GATGGTAGCTCTGCTCTGACTCTCGTACTCATTCGTTTCGGAAGAGACAGGTACGTTAATAGTTAATAGCGTACTTCTTTTTCTTGCTTTCGTGGTATTCTTGCTAGTTACACTAGCCATCCTTACTGCGCTTCGATTGTGTGCGTACTGCTGCAATATTTTAACGTGAGTCTTGTAAAACCTTCTTTTTACGTTTACTCTCGTGTTAAAAATCTGAATTCTTCTAGAGTTCCTGATCTTCTGGATATGAGTGACTCGTGCTACCATCGTAATTGCGAAGTCT
+
AAAB;C@BC@;@ABCBBCCCBBBBCBBBBA;:9;ABB=CC?C?CBBCCCC@CBDDD@C?CCCC@CACCBCBBB@@>ADCCC3@@=@@AA=;;<B=A@A>@@7;;AAAC>BBBBBCBB;;<D@C@CHCBBBBD?BCCE@C@@@CBBBDAAACCCCC@EBAAA8@<?CC???B@@<@AABB:B@C?AADDD2AABBB<???9::AAAA<@@@@.@:::B>A>9:7:BAB???@B@C??=<;,//<7<:::AA???B@@???@@@@A:====881918:<=7====
@ATNG8:00983:03652
GATGGTAGCACGAGTCACTCATATCCAGAAGATCAGGAACTCTAAGAAGAATTCAGATTTTTAACACGAGAGTAAAACGTAAAAAGAAGGTTTTACAAGACTACACGTTAACAATATTGCAGCAGTACGCACACAATCGAAGCGCAGTAAGGATGGCTAGTGTAACTTGCAAGAATACCACGAAAGCAAGAAAAAGAAGTACGCTATTAACTATTAACGTACCTGTCTCTTCCGAAACGAATGAGTACGACTGAGAGAGCTCTCTCTACCATCGTAATTGCGAAGTCT
+
8445::::@555;;=>>;;;=55569;;;9;95555.56755--(--(-8(-(/44:9999'92888333333333&3344999(55.55:::066<7;<;665999:;?<@C?BBB@BCBBBCBBBBB@BAAAA;?//0;>00/66/3-4.4485:<>>B><=5888@A@=??<;;>9>>===7===89====,;<;=>@@??>>?7;57833,3378>?:9><;;;==7:6377)39=9777??>><000//===?@@7;>=55552+29657?>A<>>:=588@;
@ATNG8:00989:03692
GATTACATGATAGACGACACCAGAAGATCAGGAACTCTAGAAGAATTCAGATTTTTAACACGAGAGTAAACGTAAAAAGAAGGTTTTACAAGACTCACGTTAACAATATTGCAGCAGTACGCACACAATCGAAGCGCAGTAAGGATGGCTAGTGTAACTAGCAAGAATACCACGAAAGCAAGAAAAAGAAGTACGACTATTAACTATTAACGTACCTGTCTCTTCCGAAACGAATGAGTAACAGAGAGTACGATATGTCTACCATCGTAATTGCGAAGTCT
+
BAC>BACBCBCCBBB;==HH@CCC@CCCBBA?A@CCCBCBB?BB@B@AAABBCCC2B?BBB??>CCCCD:A<87888'88/73999299;8>;8:>@@@@<@==>:=AA5:8=>>AAA>>>??888?;>>>?7;;<A<<6638<@AA=B;:;=@??<????BB@BB@B??:=9::;4:88187877(8:4:===888@@@;@=>;;;8=:?;888;??@@AAA3858AA9@BB??;6;//*/;;<<AA@=>>==B?@@@;;:<?????B@B=>?==8=;::
@ATNG8:00989:03705
GATGGTAGTATATCGCGTCGCTATCCAGAAGATCAGGAACTCGTAGAAGAATTCAGATTTTTAACATCGAGAGTAAACGTAAAAAGAAGGTTTTACAAGACTCACGTTAACAATATTGCAGCAGTACGCACACAATCGAAGCGCAGTAAGGATGGCTAGTGTAACTAGCAAGAATACCACGAAAGCAAGAAAAAGAAGTACGCTATTAACTATTAACGTACCTGTCTCTTCCGAAACGAATGAGTACACACTCTCATATGACACTACCATCGTAATTGCGAAGTCT
+
::=@:?CB@@?;;;;>;;;@>CBB@;?95.5:;///)-(,5,,,--53883<7/////;;;);67///9834499=5;8:<>>>+;;6:8<<<188=8:@@BBBCBB?B@BB?BBB@CA>>BCCCCCBBABBCC@CCBC<A???BBBC=A>A@@<?BBCCCCC=AAACCA?AA?A@A>ABBBB=A;:4:::::+;A;@??@BCA>>:>=??AB;>;>ACBB@???AABB?B?BCD=CCC?AABBCBBBABB@@@???AABCBBBAAA@DCBBBB?B@CBBBABAAA
@ATNG8:00993:03734
GATGGTAGTCTCAGATAGTCTATCAGTACTCATTCGTTTCGGTAAGAAGACAGGTACGTTTAATAGTTAATAGACGTAACTTCTTTTTCTTTGCTTTCTGTGGTATTTCTTGCTAGTTACACTAGCCATCCTTACTGCGCTTCTATTGTGTGCGTACTGCTGCAATATTGTTAACGTGAGTCTTGTAAAAACTTCTTTTTACGTTTACTCTCGTGTTAAAAATCTGAATTCTTCTAGAGTTCCTGATCTTCTGGAGATATCATCAGCGAGCTACCATCGTAATTGCGAAGTCT
+
888<07:@556;<<<966555954455554444.4:<;2<=.//)//)///--(-5-//:(/)/::;7<7;;4//6//)/7)//99:):;;1543;14459=69876.68(----8;69<=>;;:>7:>=9<8AB@>@B9;4;A??:BD@>@??@>;??=88781///27738)444445<<<8;97777$//2/////$/5;<<1<55599555;.5555$55555.55<>85/////:696;;<===9><=1666669<=<;<<>>?ECCCC@D@@@@>:<+000>:>BCB
@ATNG8:00995:03734
GATGGTAGTATATCGCGTCGCTATCCAGAAGATCAGGAACTCTAGAAGAATTCAGATTTTTATCACGAGAGTAAACGTAAAAAGAAGGTTTTACAAGACTCACGTTAACAATATTGCAGCAGTACGCACACAATCGAAGCGCAGTAAGGATGGCTAGTGTAACTAGCAAGAATACCACGAAAGCAAGAAAAAGAAGTACGCTATTAACTATTAACGTACCTGTCTCTTCCGAAACGAATGAGTACGTGTGACGTACGTGAGCTACCATCGTCATCCAGAAGTCT
+
BBBB?BCCBBBCDCCCCCCBCBCBB?CCB?BBDFBB@B@BBCDCCB?BC@D@B@@?<>>>0>BBBBCCBBBBB?9<<:;;;;*;A=@<@@@7@BC@CDCDDCDCB@B@BB@BCD?BB??@BCCGECCCCABB?A@AA>ABBCBC@?=@?B@@>@CBBBBBB?BAAACC?CC?>>>>AADDE=99:?A==>?/??;?;<;AAD>=:=:>=BB;?:>DA@A@DCAAABD?A?ACC>BBB?BBBCBBBBBBA@ABBBBCDBBBABCCC?BBBBBABBB@BBC?CB??
@ATNG8:00996:03740
GATGGTAGCATCATGCATATCTCACCAGAAGATCAGGAACTCTAGAAGAATTCAGATTTTTAACACGAGAGTAAACGTAAAAAGAAGGTTTTACAAGACTCACGTTAACAATATTGCAGCAGTACGCACACAATCGAAGCGCAGTAAGGATGGCTAGTGTAACTAGCAAGAATACCACGAAAGCAAGAAAAAGAAGTACGCTATTAACTATTAACGTACCTTTCTCTTCCGAAACGAATGAGTACTGCGTCTCACTCTCGCCTACCATCGTAATTGCGAAGTCT
+
::;A9=BB@=BCB=;;9//:@0//9277=6:?:@A@592488345;7;;6<777788:::):4=93333;;=CA7;<94444$44.4.55505;>9=A<A@@@9;4;>BC@BBB?CC@@ADDCCDDBCBBBA=AA;;;;DDDDD@?=@?C;;7;ABBCCBB?ABA@@A>AA@ABB?B@@@A8;8939AAAA/AA4:9:8?DCAA;@<@A::5;;==ABD?BB<ABAA?A?CCD>CBB????A????@@@???C?@?BBAAB@DCC@AAAAAC?B=AADC>AABB
@ATNG8:00999:03724
GATGGTAGTGTGTCTCTGAGAGTAGTACTCATTCGTTTCGGAAGAGACAGGTACGTTAATAGTTAATAGCGTACTTCTTTTTCTTGCTTTCGTGGTATTCTTGCTAGTTACACTAGCCATCCTTACTGCGCTTCGATTGTGTGCGTACTGCTGCAATATTGTTAACGTGAGTCTTGTAAAACCTTCTTTTTACGTTTATTCTCGTGTTAAAAATCTGAATTCTTCTAGAGTTCCTGATCTTCTGGGTGTATCAGCGAGTATCTACCATCGTAATTGCGAAGTCT
+
;;<>;CBBCC@@AB;;ACBA@ADCCCCCCBBC@BBCC>CC?B?DCCCBCEAAAAFIBGAFBB@@B@CBBBBAA@B@CCJFL5;;99AAC>B???796<=<@=@@AABC@CCCCCCCCABCB?C@CCCBBBBC@CCCC@CBBBCBCBCCC@AACCB?BEC@BC?B=AABA@AHFH@CCCDD6;5;=<;<;;*;BCBC@DGADDBBBBB?AABA2ABBBC?C?CD?CCBBBBB@C?BCBDBB@BCDL>BBBCCCDCBBBBBBCCCCB?BBBAAB>A>BCCB@CA??
@ATNG8:01001:03709
GATGGTAGTGTGTCTCTGAGAGTAGTACTCATTCGTTTCGGAAGAGACAGGTACGTTAATAGTTAATAGCGTACTTCTTTTTCTTGCTTTCGTGGTATTCTTGCTAGTTACACTAGCCATCCTTACTGCGCTTCGATTGTGTGCGTACTGCTGCAATATTGTTAACGTGAGTCTTGTAAAACCTTCTTTTTACGTTTACTCTCGTGTTAAAAATCTGAATTCTTCTAGAGTTCCTGATCTTCTGGAGATACACATGATACTCTACCATCGTAATTGCGAAGTCT
+
@@AC;CCGCC@A;C=ABCCCCBBBBBAAA@@@=@BCE>CC?C?BBCCCBB?BBBCDAC@CCCB=A>ABBCCAAAC@BABAA2@A?CCBB>BCCCACCEACC@CBDCCCAFDCBBDCD@BBA?B@CICCCCCC@CBBA?CCCCDBBBBBBBECBBA?CBB?CC@D?CCBAABCCC@CCDDG8?9>;::9::*:BCCF=BBCCCCCBBB=AAAA0ABBBB@B@CD?BBBBBBB@B@BDCCAB>@@F?BCCCCCCCCBCBCBBBCCBB?CBBABB?B>BBCC@CAAA
@ATNG8:01008:03743
GATGGTAGGACGAGCGTCTGAGAGGTACTCATTCGTTTCGGAAGAGACAGGTACGTTAATAGTTAATAGCGTAACTTCTTTTTCTTTGCTTTCGTGGTATTCTTGCTAGTTACACTAGCCATCCTTACTGCGCTTCGATTGTGTGCGTACTGCTGCAATATTGTTAACGTGAGTCTTGTAAAACCTTCTTTTTACGTTTACTCTCGTGTTAAAAATCTGAATTCTTCTAGAGTTCCTGATCTTCTGGTATACACACTCGCTCGCTACCACTCGTAATTGCGAGTCT
+
=@99.444.44455/////:8::=8;55565<9@;;;3;=8<7<@9;:BB=BDDBC@B@BB=>2629@@<=;;5;@;??CCC+=@<3>>??:?;=<7</0,/9)//:;===ABBCBBCC=@?@7;4;A@@BBAA=AAA@<@AA;;:@@AABCCCC@@<;;:9>?8=8=?;9;9@@B=@5599*5.5.55555$59=>>4>66666999:.4444$44455.5.4<8:>>9:99.95><;@<=>;>A=BA9;:;@@?;9:>??>????<=;000;:*0)-5--/::9
@ATNG8:00970:03798
GATGGTAGTAGTACACTAGTCATACCAGAAGATCAGGAACTCTAGAAGAATTCAGATTTTTAACACGAGAGTAAACGTAAAAAGAAGGTTTTACAAGACTCACGTTAACAATATTGCAGCAGTACGCACACAATCGAAGCGCAGTAAGGATGGCTAGTGTAACTAGCAAGAATACCACGAAAAGCAAGAAAAAAGAAGTACGCTATTAACTATTAACGTACCTGTCTCTTCCGAAACGAATGAGTACTGTATCTATGTGTGCGCTACCATCGTAATTGCGAAGTCT
+
8;:@<@BB@@ABB=@;;;;;;:::=5>>>5;@999@294999545<8<<8=5555:=>>?0?;@955:9<=<<=5:8;????+=B@B@CCC<ICHABBBBA@@00,0:<>:?<@=@AABCCCCEDCCBAAAB?BCBB=??ABAAAC=A?A:;8:ECBBCCC?AAAAAA?BB?99:9>;0000*0//)------%-94//..9:;??<?9<89:5:;>>A??=?AAAAAC@B@BBB=BAA>ABCBBCB=BBAABBA==A@787>>>=>:>@@BBD=D9AAB@=A000
@ATNG8:00982:03792
GATGGTAGGCGACATACATACGCGCCAGAAGATCAGGAAACTCTAGAAGAATTCAGATTTTTAACACGAGAGTAAACGTAAAAAGAAGGTTTTACAAGACTCACGTTAACATTATTGCGCAGTACGCACACAATCGAAGCGCAGTAAGGATGGCTAGTGTAACTAGCAAGAATACCACGAAGCAAGAAAAAGAGTACGCTATTAACTATTAACGTACCTGTCTCTTCCGAAACGATGAGTACAGAGAGTACGATATGTCTACCATCGTAATTGCGAAGTCT
+
B;;:<C>@=A0//9<<<>=B@@A@A?ADG@CBCCAA5;;,9998<=>955246:8556@@@0B@CCBCCBA999C=??ACCBB5BB@C?CCB8BAA<@AAA@A@@@<@=@@B?@C8::BAAAABA@@@@@9918;<;238@?AABB@C@???=@@???@??:?<><;<655-257.5:58/666-29699*67576565=<98=;>;;;;>:>@@>=:=@?>;;;9<38690./////66=:<<::?AAA==>AA@===?>>9>878;@=>0//??<??:@
@ATNG8:00983:03784
GATGGTAGTGATACAGATCAGACACCAGAAGATCAGGAACTCTAGAAGAATTCAGATTTTTAACACGAGAGTAAACGTAAAAAGAAGGTTTTACAAGACTCACGTTAACAATATTGCAGCAGTACGCACACAATCGAAGCGCAGTAAGGATGGCTAGTGTAACTAGCAAGAATACCACGAAAGCAAGAAAAAGAAGTACGCTATTAACTATTAACGTACCTGTCTCTTCCGAAACGAATGAGTACGTGTGCGACGTGTCTCCTACCATCGTAATTGCGAAGTCT
+
AA@@;>@;;9:<<<<<<666;;;<<.554.49;4957<7<;;55/9488(/(////3333$339::<?BCCBA@;7344444$44.47==>2==B@DCCC:0000-/7;;:<?>:;??>@>@ACACCCCDEMABAA@=@@C:;:@@<A?BAA<@BCBBBCA=?::9??:@@;>><8?>878)333,37777)8;7=99>>>A>@9<49<:7283226<;9<C;;:<<4949::2:;:6;<<CBBA:00000/==8558?>>:@>>:>;;;BB@BA@@?C@BB99
@ATNG8:00990:03757
GATGGTAGTATCTGCACACTCTGTCCAGAAGATCAGGAACTCTAGAAGAATTCAGATTTTTAACACGAGAGTAAACGTAAAAAGAAGGTTTTACAAGACTCACGTTAACAATATTGCAGCAGTACGCACACAATCGAACGCAGTAAGGATGGCTAGTGTAACTAGCAAGAATACCACGAAAGCAAGAAAAAGAAGTACGCTATTAACTATTAACGTACCTGTCTCTTCCGAAACGAATGAGTACGAGAGAGCACACGTGTCTACCATCGTAATTGCGAAGTCT
+
?CCC@CEB@@@B@A;A<CEBA@>CD?DCC@BBAA@@5;59<@995<9B;6;<00066966):5>B;888===CC;749@@@@0@@=@=AA@8BCCAABACBBBBB>C@DD?BBC?BBBBCCBCCDCCCCCBB?BCCCA@BABBAA=@=B@@?ADDBCCCC?ABBAAA?BB>BBB?CBBBB8999;=::;;+;>:?888@AAAA<@;>?@D<@;?@CCC?BBCB????A>ABC>BBC@>>>BBBBB>>>=>>BBBBB?@@BB===:=?==AA<A<BBCC?B@@?
@ATNG8:00990:03786
GATGGTAGGACGAGCGTCTGAGAGGTACTCATTTGTTTCGGAAGAGACAGGTACGTTAATAGTTAATAGCGTACTTCTTTTTCTTGCTTTCGTGGTATTCTTGCTAGTTACACTAGCCATCCTTACTGCGCTTCGATTGTGTGCGTACTGCTGCAATATTGTTAACGTGAGTCTTGTAAAACCTTCTTTTTACGTTTACTCTCGTGTTAAAAATCTGAATTCTTCTAGAGTTCCTGATCTTCTGGATACACTCATGTGCACCTACCATGACCTCTAGAAGTCT
+
BBBC@CCC@CCDCCBBCCCBBCCC?BBBDDCCC=@?>8>@=@>CDCCDBD?CCBBA?A=BCBB?B?BBBACCCCC?><<<;.;A<@@BB;BAAA?AAB@BB598ABAA?ACCCCDAB===<:=;>>>>><<<;A@@@688?>>=<<@AAA@;<;@9>@A;?>9>:>>A@A=><<8==<=<2=:=:88777(8>///)//7///>99<18888(2::8<:=:>A;???@===<@<>>@@@B;??@<AABBA>>?@<==AAAA<===7666@@9<<?;;;=AA;;
@ATNG8:00994:03772
GATGGTAGTACATGATAGACGACACCAGAAGATCAGGAAACTCTAGAAGAATTCAGATTTTTTAACACGAGAGTAAACGTAAAAAGAAGGTTTTACAAGACTCACGTTAACAATATTGCAGCAGTACGCACACAATCGAAGCGCAGTAAGGATGGCTAGTGTAACTAGCAAGAATACCACGAAAAGCAAGAAAAAAGAAGTACGCTATTAACTATTAACGTACCTGTCTCTTCCGAAACGAATGAGTACAGAGAGTACGATATGTCTACATCGTAATTGCGAAGTCT
+
888=@=?BBBA?;;=<99;:455994555.5599;;.44)4;;;;:><8313:775555555#5499;===CCDED=BBCEDCC1@@;@4:99&9996;>@??DB@@=@?@@<@AA>AB9:;@;:9B@?@AB>D:C:;;=@;:;AAAA>A>B;;6;BBABGAA?@CD???>BC=::::=;0000*000+0@@@AA'@?<B877AAA<87;<?AAA;>:==A@@=@ABBCCC@D?ACD>KAA?:::?BBBCACDA@@BBACCCCCDBB@@@9666;59)//:;6776;
@ATNG8:01011:03781
GATGGTAGCGAGCGAGTGTGTATACCAGAAGATCAGGAACTCTAGAAGAATTCAGATTTTTAACACGAGAGTAAACGTAAAAAGAAGGTTTTACAAGACTCACGTTAACAATATTGCAGCAGTACGCACACAATCGAAGCGCAGTAAGGATGGCTAGTGTAACTAGCAAGAATACCACGAAAGCAAGAAAAAGAAGTACGCTATTAACTATTAACGTACCTGTCTCTTCCGAAACGAATGAGTACTGCGTCTCACTCTCGCCTATCGTAATTGCGAAGTCT
+
BBBD@DCCCCCCCBBBBCCCGEDBB?BBB@BB@<<=+0+/9::;<A=@?2928>:55555$9=BCJDCCBB@@A8@>::999$99992955&5<>9>CBA@@B;;:;@CD@BAA>@@BBBAABBBBCBBBBC>AA@@=@ABBBBBB?B@C;;9;@@@AB?@<@A@@@C?BC@BAA=AAA@D;?>=99:999(9A?BBCCCCBBC@B>A=>><@<@@CCC@BBBBBBB?B@CCC>BBB?BCCCCAAACC@CBCDCCBBBB@@=AA@@ABC@C;;<BB@B<;<
@ATNG8:01011:03798
GATGGTAGAGAGAGCTCTCTCATCGTACTCATTCGTTTCGGAAGAGACAGGTACGTTAATAGTTAATAGCGTACTTCTTTTTCTTGCTTTCGTGGTATTTCTTGCTTAGTTACACTAGCCATCCTTACTGCGCTTCGATTGTGTGCGTACTGCTGCAATATTGTTAACGTGAGTCTTGTAAAACCTTCTTTTTACGTTTACTCTCGTGTTAAAAATCTTGAATTCTTCTAGAAGTTCCTGATCTTCTGGATATGATTGACTCGTGCTACCATCGTAATTGCGAAGTCT
+
>?;;9>=9;9AABCC;96<?666<<CC;;9CC?BCCC?CC@C<;<BBCAB8:5<<=8>?BA??4?8;=@?B784<6::::9'33,3333(388;4;333(37/377,39<6<=B98<<@;5658<8=??>;;;=8=>;;5;;>;::BCA@@@A@?>>186::>A<@;@BBBAA???:<=ADD2>8=5;;>>>/>@@AD7>;;9:7<::75<<<=.<<?;?>9>;>><;;;////:9@6;>AAAB:=>>=@>>>B?><>A@AA>>>?>>><@@???@<A<@@@@<@@@>
@ATNG8:00973:03832
GATGGTAGCACGACACGACGATGTGTACTCATTCGTTTCGGAAGAGACAGGTACGTTAATAGTTAATAGCGTACTTCTTTTTCTTGCTTTCGTTGGTATTCTTGCTTAGTTACACTAGCCATCCTTACTGCTGCTTCGATTGTGTGCGTACTGCTGCAATATTGTTAACGTGAGTCTTGTAAAACCTTCTTTTTACGTTTACTCTCGTGTTAAAAATCTTGAATTCTTCTAGAAGTTCCTGATCTTCTGGATAGCGACGCGATATACTACCATCGTAATTGCGAAGTCT
+
44::8==>666;;<<<<<65599556>>>CCD?B;;;0;B;>;<:555<94:88//)/6;7876:6:<BA=8833,38888)7;6<777(33/1638//*/836--(-//(/66672523655.5,2977....-(-6/.(...3558555778::?=588=8>@=@<??AB?@@BB;>:<@@.>-/-/6>>>,8889<2?A@@@@@>=<6;===.=??<@D<@;>A====//-/:9>17;===>:;;;<>>::///66699>????99838///;;5;38>@@<?@;;
@ATNG8:00974:03820
GATGGTAGCATCATGCATATCTCACCAGAAGATCAGGAACTCTAGAAGAATTCAGATTTTTAACACGAGAGTAAACGTAAAAAGAAGGTTTTACAAGACTCACGTTAACAATATTGCAGCAGTACGCACACAATCGAAGCGCAGTAAGGATGGCTAGTGTAACTAGCAAGAATACCACGAAAGCAAGAAAAAGAAGTACGCTATTAACTATTAACGTACCTGTCTCTTCCGAAACGAATGAGTACGATGAGAGAGCTCTCTCTACCATCGTAATTGCGAAGTCT
+
:?<A5;;=;;;@CA<<?B@;;BBBD@BCC?BBCCBB?B@C?@995=9B=7B@BB??<:::)?;787?A>><999,39?ABBB3:;7;9@@A7ABD?BDDCCCC@@=@>@D@CCD>AAABCCCCCCCCBCCBC@EBBB?BBBA@AAC>A>ABB?BBCCCFBB?ABCCBB>@@>B@B@BB??>5<87188999(7@:?===B@@@@=A<A@BB<?<=<A@@>@CBBAAA>A>ACC<BAA>BCCBBBBCC>?>??@??A@@@A??AAD=>;;;<?:>189AB>A???
@ATNG8:00990:03839
GATGGTAGGTGCAGCATGAGTGTATCCAGAAGATCAGGAAACTCTAGAAGAATTCAGATTTTTAACACGAGAGTAAACGTAAAAAGAAGGTTTTACAAGACTCACGTTAACAATATTGCAGCAGTACGCACACAATCGAAGCGCAGTAAGGATGGCTAGTGTAACTAGCAAGAATACCACGAAAGCAAGAAAAAAGAAGTACGCTATTAACTATTAACGTACCTGTCTCTTCCGAAACGAATGAGTACGAGAGTCAGAGCAGAGATCGTAATTGCGAAGTCT
+
:==@:::<5::;5666>>>?;=5554.4448444843-44(4<<;;55.4@<@;=>===?@@0A;CBBBCCCCCCC>BBBBBBB0BBACACEE;BBD@BCCBCBCAA>A@CC@CAA>ACBBCBCCCCCAAAABA=B@@@=AAA@BCBA=B@B;;9;BBCAAAC@CCCBCB?BA=@@@3:9:99+7<=8??@?@?'@?=>?=??;A==5;7;?AA9=:=>BBE@BBBBBBB>B>@@@9@AA?:::CBBABBBAAAABBBBBBBBBC@@@@@=A00/;;6999?
@ATNG8:00994:03809
GATGGTAGACACGTGTGCTCTCTCGTACTCATTCGTTTCGGAAGAGACAGGTACGTTAATAGTTAATAGCGTACTTCTTTTTCTTGCTTTCGTGGTATTCTTGCTTAGTTACACTAGCCATCCTTACTGCGCTTCGATTGTGTGCGTACTGCTGCAATATTGTTAACGTGAGTCTTGTAAAACCTTCTTTCTACGTTTACTCTCGTGTTAAAAATCTGAATTCTTCTAGAGTTCCTGATCTTCTGGAGATATCATCAGCGAGCTACCATCGTAATTGCGAAGTCT
+
;?>B@CCBCCEBBCCBAACC;;;BCBBBBBCCACCCC=CC@C>AAA@A@@<@@A@A=A=AAAA?B?CBBBBBBAB?ABDDD1>??BAAA=>A@=5:0.*--)---(-6606799>???=;;;7;;?AA=>>??<?AAA:;;;A===@>>>@BA??@7;;=<>?;?=ABB@@@@BB<>>>BB3@;>:>?A:@AAAAAA:AAA@@@@A::5;>>>.::AAA=@<@B=@@@=>>B=D<A?>>>@8;;A=AAAAA@???@@CCCBBBCCC?C:99@@<@?CBCEACBBB
@ATNG8:00994:03812
GATGGTAGAGAGAGCTCTCTCATCGTACTCATTCGTTTCGGAAGAGACAGGTACGTTAATAGTTAATAGCGTACTTCTTTTTCTTGCTTTCGTGGTATTCTTTGCTAGTTACACTAGCCATCCTTACTGCGCTTCGATTGTGTGCGTACTGCTGCAATATTGTTAACGTGATTCTTGTAAAACCTTCTTTTTACGTTTACTCTCGTGTTAAAAATCTTGAATTCTTCTAGAGTTCCTGATCTTCTGGATATGAGTGACTCGTGCTACCATCGTAATTGCGAAGTCT
+
<<:?>@BCCCCCCCDABBCCFCCCCBBBCCCC?BCDF>BB?B?AACBBBC=@@A@?9=<@AAB?C@CAABBBBBCA@@;;;+?A>A><>8?A@>;>0.)...(----:;3:;<<;==?=>>=<B=BBAD999?<ABAA<><>:::>>@@>>>@A@A<;;<<>D<@;???AAA=AA9==ACB5@;>5;;9<9*;=7995:???@A?>==1////(///)/@7=7>>:=AA;;;@<A=A@@@AA<>>><AC@@@>>>>AAA??=>>>AA=A????=699<=>?<A>>>
@ATNG8:00997:03833
GATGGTAGCAGACGTGACAGAGCGCCAGAAGATCAGGAACTCTAGAAGAATTCAGATTTTTAACACGAGAGTAAACGTAAAAAGAAGGTTTTACAAGACTCACGTTAACAATATTGCAGCAGTACGCACACAATCGAAGCGCAGTAAGGATGGCTAGTGTAACTAGCAAGAATACCACGAAAGCAAGAAAAAAGAAGTACGCTATTAACTATTAACGTACCTGTCTCTTCCGAAACGAATGAGTACATGAGATCTCGTGTGCTACCATCGTAATTGCGAAGTCT
+
<:;?;>>CC;@>:9///77;9?>BA7;>@;@@@@@@?B>AAA9:8A@CB?B??=<99999(99@@?>><B999B>?>@EEDD5:;5:2;;;6;BF?;;;ABAB@@?A@CE?BBD?BBABBCCBCBCCCCBCC?C@A@?AAAACCBB<@=@:;7;AABDDBB?BBBCBB?AC?BBB>AAAAA<88799999::%9<:>887ABBBC7;5;<<<0918@AAB@BDAAACB?C?A??:?A@>BCBBADCCC???AABAAACC>>>@@@<@;;;EF?C>AACD@B???
@ATNG8:01002:03832
GATGGTAGACATATCGTACTCTCTGTACTCATTCGTTTCGGAAGTAGACAGGTACGTTAATAGTTAATAGCGTACTTCTTTTTCTTGCTTTCTGTGGTATTCTTGCTAGTTACACTAGCCATCCTTACTGCGCTTCGATTGTGTGCGTACTGCTGCTATATTGTTAACGTGAGTCTTGTAAAACCTTCTTTTTACGTTTAACTCTCGTGTTAAAATCTGAATTCTTACTAGAGTTCCTGATCTTCTGGTATACACACTCGCTCGCTACCATCGTAATTGCGAAGTCT
+
<><@7;;BDFCCCCCCCCDAAA@@@C@BB==B9;;<;3::)0*//////:<8=;?=B?C<AA@;8C7BBBABBBBB>::<<<+7<;@===48//56)/.948;068//..(--2...332788;>7><:///996@@@A<???A@@??@A@>>;;;@A;;;=>=5:5;==;;;>AA<?===</=7<996666+6;999)-(-3---7<;>7;99,999:<:==AA7;;@===@@<A<@>>@@@<?@A:@???AA=@///;99>B:::>=AA@???<>;>?@?<?AAA
@ATNG8:01004:03810
GATGGTAGAGAGAGCTCTCTCATCGTACTCATTCGTTTCGGAAGAGACAGGTACGTTAATAGTTAATAGCGTACTTCTTTTTCTTGCTTTCGTGGTATTTCTTGCTTAGTTACACTAGCCATCCTTACTGCGCTTCGATTGTGTGCGTACTGCTGCAATATTGTTAACGTGAGTCTTGATAAAACCTTCTTTTTACGTTTACTCTCGTGTTAAAATCTTGAATTCTTACTAGAATTTCCTGATCTTCTGGATATGAGTGACTCGTGCTACCATCGTAATTGCGAAGTCT
+
>@@B:>>CDDA@@BA9555569;9<BA?A@AA?BCCE>CDAC?@@>@@9:49:<<?8A?A@?;4>6:<<AB==88699998'7728;;;58669(----(--(/895;885:??@?=773//.49499>>;;>A<ACBE<?=;;;>>?@;;;B===@7::<=@@<@<@@@A=;=;;6//-7==-2-2---;;;,--699.7889A@?777-567(5895;?:=;@@865<</---74927---330678)//5537@??>@>>==?@>>==A???@@=B=@@@A<@@=>
@ATNG8:01017:03200
GATGGTAGTCTCAGATAGTCTATAGTACTCATTCGTTTCGGAAGAGACAGGTACGATTAATAGCTTATAGCGTACTTCTTTTTCTTTGTCTTTCGTGGATTCTTGCTAGTTACACTAGCCATCCTTACTGCGCTCGATTGTGTGCGCTACTCTGCAATATTGTTAACGTGAGTCTTGTAAAACCTCTTTTTACGTTTACTCTCGTGTTAAAATCTGAATTCTTCTAGAGTTCCTGATCTTCTGGGTCTCTCTCTCACGCACTACCATCGTCAATTGCGAAGTCT
+
B@@@=B=BBBBB:;;A@@;95;<<BBA@AA;;8:@@D>BB@C=<::>;;<7<AA;;<=?9A?;AA00/799;;;<;7::;::'333(333993;:88288288,33379;8==?><<54/33;4:6=@@JDCCCBBAB?B;;;@BAAACCBBBAAA?CBB?BB=@=@A@ABBBCB?CBBAA2A9@::;:;':???B<B@@@BAA>>>:>=@0=?@;;4;4:A=ACBBBBAAJACCBCCC@D;;;6;A;;;DCBBBBB@@@CCBB?BB@>999=@=?AAC?CCDC
@ATNG8:01021:03228
GATGGTAGCACGAGTCACTATATCCAGAAGATCAGGAACTCTAGAAGAATTCAGATTTTTAACACGAGAGTAAACGTAAAAAGAAGGCTTTACAAGACTCACGTTAACAATATTGCAGCAGTACGCACACAATCGAAGCGCAGTAAGGATGGCTAGTGTAACTAGCAAGAATACCACGAAAGCAAAGAAAAAGAAGTACGCTATTAACTATTAACGTACCTGTCTCTTCCGAAACGATGAGTACAAGAGAGTACGATATGTCTACCATCGTAATTGCGAAGTCT
+
<:;@:B=AA@CC;B@BCCDDCBBB965>9@@@B@@;?=??>@@>><:9188=9987777$73<;8433;;888.7972222$22+26222'2561667<;=;88/817A9?=>:=?>?;;;?B@@@AAAAA;?@@?5;:??>>>@<@=A@@<@;;;;B==9======;>>:=;;5;;>>>3=888-8AAAB/;;7;;;;==///1716==@<@=AA???=>>>;889-/-/==43///337-//5.389@AAA<<>AA@@@@>>><@@@==><?<?@AA<@>>=
@ATNG8:01034:03219
GATGGTAGAGTATCATGTGTATCTCCAGAAGATCAGGAACTCTAGAAGAATTCAGATTTTAACACTAGAGTAAACGTAAAAGAAGGTTTTACAAGACTCACGTTAACAATATTGCAGCAGTACGCACACAATCGAAGCGCAGTAAGGATGGCTAGTGTAACTAGCAAGAATACCACGAAAGCAAGAAAAAGAAGTACGCTATTAACTATTAACGTACCTGTCTCTTCCGAAACGAATGAGTACACACTCTCATATGACACTACCATCGTAATTGCGAAGTCT
+
>@@@?AEGCCABBHDAAABBCBBBA=@@@=@@@FDC@D?CCAABBB?BD@D@CDC::99*;>BEDFDCCC:990;B;;;<.9B<C2;;;4;DC@DCCCCBBBB>B@BB>BBB?A@BBBCCCCCCBBBCCC?BBCC?C@A@BB@@>A?CBC@BBBBBBCC@CCCBAA?BB?@@@588??>8>>?8<@@@@2@A>A9:9???@A<>;>A@@<?<?@CCC@BB@@@BB?C@@@@=@CEABBAACABAAAABBBBBC@@BBCCA@@B>BBAABC?C?CCCC@DC@@
@ATNG8:01038:03205
GATGGTAGAGTACAGTGTAGTAGACCAGAAGATCAGGAACTCTAGAAGAATTCAGATTTTTAACACGAGAGTAAACGTAAAAAGAAGGTCTTACAAGACTCACGTTAACAATATTGCAGCAGTACGCACACAATCGAAGCGCAGTAAGGATGGCTAGTGTAACTAGCAAGAATACCACGAAAGCAAGAAAAAGAAGTACGCTATTAACTATTATCGTACCTGTCTCTTCCGAAACGAATGAGTACGAGAGAGCACACGTGTCTACCATCGTAATTGCGAAGTCT
+
@@=B?CBBBCBBBCBBABCDCCC@@<@;;59A@<;9:?;>AA???A>AG@E@CABABBAA3B>AABCBBBBCCC>:9;EFFF3CC@C?C<<9;BB@C;;;@CBCD@D?ACBIDF@AAA;;<DBCCDDDBBAD@DDBB=??AABBBB<B=AAA?AACCCCAA?BCABBB@BB?>>>>AACCA887818::::+7;7<///==@@@<@<????<?AA@@@@<>:;;AAA<@<>>>9>AA;?;;;>>@@CA@@@>>>A@ABCBB@@>=:>>>=AA<A;BBBC@CBBB
@ATNG8:01040:03240
GATGGTAGTGTGTCTCTGAGAGTAGTACTCATTCGTTTCGGAAGAGACAGGTACGTTAATAGTTAATAGCGTACTTCTTTTTCTTGCTTTCGTGGTATTCTTGCTAGTTACACTAGCCATCCTTACTGCGCTTCGATTGTGTGCGTACTGCTGCAATATTGTTAACGTGAGTCTTGTAAAACCTTCTTTTTACGTTTACTCTCGTGTTAAAAATCTGAATTCTTCTAGAGTTCCTGATCTTCTGGTCTACTACACTGTACTCTACCATCGTAATTGCGAAGTCT
+
@@>@7;>>BCCBBBCDAABBBBCBBBBBBB@@=@???9@A=A?CCCCCDD@CDCCC;;;;CDD?B?BCCCBCA@@;99::;*;C@B<;;6;AAA8;9B@CEEBBACCCACGGFCCCB@CCC@C@CCBCCCBC@BBBC@D:;;CCCCCCCDDCBAA>BCC@BC@B?CCCBBBCBB>C;;;;.;<@@;;;;;*;AABF>BBCCCCCBBA5;;;;*;@@BB?A?AEADCCDEBB@B@CAACCD?AAD@DCBCCDCBBBBCBCDDECCC=@@???>?C;@@@B?B;;;
@ATNG8:01045:03214
GATGTAGACACGTGTGCTCTCTCGTACTCATTCGTTTCGGAAGATGACAGGTACGTTAATAGTTAATAGCGTACTTTCTTTTTCTTGCTTCGTGGTATTCTTGCTAGTTACACTAGCCATCCTTACTGCGCTTCGATTGTGTGCGTACTGCTGCAATATTGTTAACGTGAGTCTTGTAAAACCTTCTTTTTACGTTTACTCTCGTGTTAAAATCTGAATTCTTCTAGAAGTTCCTGATCTTCTGGAGATACACATGATACTCTACCATCGTAATTGCGAAGTCT
+
::5459:955////7///:///<@>>@;;9>9@@@>3;=<@=A?:;;;;<6::===8=>@?:8486;8;8833333(39999)333822,2;:<4>7827<8;778@=6;>@@=<>?;?AA:>:=BA@66//+/;98)/7A899?@==>>;;:>>:>;;5;;5:8>>?>;::99462222&..3.32222$--222)--66776555+...&....8384>>2536--(--05058==<<499>9>9>>>;<=??;;888;:=//,/<<<<?<?;==;;6;?@A
@ATNG8:01047:03203
GATGGTAGCACACGAGATCTCATCGTACTCATTCGTTTCGGAAGAGACAGGTACGTTAATAGTTAATAGCGTACTTCTTTTTCTTGCTTTTCGTGGTATTCTTGCTAGTTACACTAGCCATCCTTACTGCGCTTCGATTGTGTGCGTACTGCTGCAATTATTGTTAACGTGAGTCTTGTAAAACCTTCTTTTTACGTTTACTCTCGTGTTAAAATCTTAGAATTCTTCTAGAGTTCCTGTATCTTCTGGATATGAGTGACTCGTGCTAACCATCGTAATTGCGAAGTCT
+
78/0)/777<=;;;;??B@B666?>666=>>>AA@AB:@@49.5==:99A;A??@B5:497584:8<ABCBCBB>8=====+:<173333&3;;=8=;8162),,,,,,(,69:;8854675497:<<==A>>;>>>>;?:;;A@@@B;;;?:997)-)--)-74@588;;8//.5055777-95:;:????.99999.:<:8:9:::90887)/66(//:2949<288A888>;@9=:66>/-),22),,,,*623355533555//-/488;89:5=8==>==BB??
@ATNG8:01048:03218
GATGGTAGACACGTGTGCTCTCTCGTACTCATTCGTTTCGGAAGAGACAGGTACGTTAATAGTTAATAGCGTACTTCTTTTTCTTGCTTCGTGGTATTCTTGCTAGTTACACTAGCCATCCTTACTGCGCTTCGATTGTGTGCGTACTGCTGCAATATTGTTAACGTGAGTCTTGTAAAACCTTCTTTTTACGTTTACTCTCGTGTTAAAAATCTTGAATTCTTCTAGAGTTCCTGATCTTCTGGTCTACTACACTGTACTCTACCATCGTAATTGCGAAGTCT
+
;;6@8<BDBBB;;5>555555999:9555@@@<BBCG?BB@B?BBAAA@@5:499=;A;?@AA9@=AAAADBAAA?AABAB1>;9;0/+.88>8@7/*/>+000/995799988<A>;;;=?;>?@>898?;?A??<@?@@@@AAAAAAAA>>?49:99=A=A<>>>CABAAA8>>BDD5A3618=>>>/@>>=A:A>==?@@@?A=DACD/B:;7:B:=:=?>AA>;;;A<A<???BBD<>>><@@@@===@@@@@@@@AAA@@<<:66997@///<=6<<?A
@ATNG8:01048:03229
GATGGTAGCTCTGCTCTGACTCTCGTACTCATTCGTTTCGGAAGAGACAGGTACGTTAATAGTTAATAGCGTAACTTCTTTTTCTTTGCTTTCGTGGTATTCTTGCTAGTTACACTAGCCATCCTTACTGCGCTTCGATTGTGTGCGTACTGCTGCAATATTGTTAACGTGAGTCTTGTAAAACCTTCTTTTTACGTTTACTCTCGTGTTAAAAATCTGAATTCTTCTAGAGTTCCTGATCTTCTGGGCTGCGCTGATATGCGCTACCATCGTAATTGCGAAGTCT
+
@BCC?BC@BC=9;6>><966B=A66:@@@@5509@A>6<?7;65=;@A66.55:55.57;9::7<?;;5;;//)/7278;::'///(48;;255696;99.55499:<<>:=AABB?>>=999<?<BBCCA@AB?CBBC@CCFCBBBBCCCBBBA@@<;;;>@A>@6::;;;@A;<6;5559*55@;@@AAA.99@@@.;995555555.4444$49::<7<7<<8;;;>@<@9B7@;;;<<258?>8>?:;9>>999B@@BCBAA@=@>:999299>>@B@CCCC
@ATNG8:01054:03244
GATGGTAGATACTCGCTGATACACCCAGAAGATCAGGAACTCTAGAAGAATTCAGATTTTTAACACGAGAGTAAACGTAAAAAGAAGGTTTTACAAGACTCACGTTAACAATATTGCAGCAGTACGCACACAATCGAAGCGCAGTAAGGATGGCTAGTGTAACTAGCAAGAATACCACGAAAGCAAGAAAAAGAAGTACGCTATTAACTATTAACGTACCTGTCTCTTCCGAAACGAATGAGTACACATCGTCGTGTCGTGCTACCATCGTAATTGCGAAGTCT
+
@<<A?BBCBBBBBBFBBBDBBB@@?<?DCACCCAAA?B@BBB???B?BB?D?AAAAABBB3B?BCBBBCCBBBA9@?::;;;*;C=A5;;;.;BC?ABABBBDDC?B?BC@CCC>AAAABBBCCCDCCCBBA@DDCC>@@BBCBCC?C?BBC?BBBCCDCC@BBBBAB@DE@AAB?BCBBB<@>>;::999(:@@@;;;@A@AA;?;??CB;><>>BBC@CBBCAAA<?=?CC>CCC?AAABABCBAACAABCCCCCCCAAAABD@B@@ABD@B@BBBB?BBAA
@ATNG8:01021:03250
GATGGTAGGTGCAGCATGAGTGTATCCAGAAGATCAGGAACTCTAGAAGATTCAGATTTTTAACACGAGAGTAAACGTAAAAAGAAGGTTTTACAAGACTCGCGTTAACAATATTGCAGCAGTACGCACACAATCGAAGCGCAGTAAGGATGGCTAGTGTAACTAGCAAGAATACCACGAAAGCAAGAAAAAGAAGTACGCTATTAACTATTAACGTACCTGTCTCTTCCGAAACGAATGAGTACTATGTAGAGCTCTATACTACCATCGTAATTGCGAAGTCT
+
;;;;8==A5:/9///:<<<>@B95;A;@@@<:;4:43-4.4:==?;;<?DE@CBBBCCDC5CABBBBCHCHBBB<AB<;<;<*;A>C5;;;4;BB=BCCBAAC@@>A?CB@CBB?BBBBBCDCCECCCCCCC?BB??<@BAAAB??=@?CBB?BCFCBBBB>ACDCCC?CC@>>>>@??=<3999999999(8A?C888>ABDB7;8;?AB<>;>BCBB@BA@@BBC?B@BCC?BBB@BBBBBCCCBBBBAAAABBAABA@:::>:>BA>>><@8A@BB@CCCB
@ATNG8:01030:03291
GATGGTAGTGTGTCTCTGAGAGTAGTACTCATTCGTTTCGGAAGAGACAGGTACGTTAATAGTTAATAGCGTACTTCTTTTTCTTGCTTTCGTGGTATTCTTGCTAGTTACACTAGCCACCTTACTGCGCTTCGATTGTGTGCGTACTGCTGCAATATTGTTAACGTGAGTCTTGTAAAACCTTCTTTTTACGTTTTACTCTCGTGTTAAAAATCTGAATTCTTCTAGAGTTCCTGATCTTCTGGTCTACTACCACTGTACTCTACCATCGTAATTGCGAAGTCT
+
544<2;45449;556=566<<<BCCCDDC@@@-00::3<=6@;@@CCCAA?BBBDHAC@CBBD=A=ABAAJ;;9C@CDDDD1CC<A@@@9>@@>496>7<<@==BBCCDBBBCCBBB@;;9;?BA;;;AAA=;;;B?CCDAB@BBCCCCBCB@@>@CC@AA>A@CBBBBCBBB>BCCCC;D4;499:::(:>99:9*9;AABC;;;C@CCFC1C996B;E:B@:>CCCAAB@C@BCBCCD@BCCGBBBCBB;;5;?@A@;;;BDCC?BAAADD@C=A@BB?AAAA
@ATNG8:01031:03299
GATGGTAGCTCTGCTTGACTCTCGTACTCATTCGTTTCGGAAGAGACAGGTACGTTAATAGTTAATAGCGTACTTCTTTTTCTTGCTTTCGTGGTATTCTTGCTAGTTACACTAGCCATCCTTACTGCGCTTCGATTGTGTGCGTACTGCTGCAATATTGTTAACGTGAGTCTTGTAAAACCTTCTTTTTACGTTTACTCTCGTGTTAAAAATCTGAATTCTTCTAGAGTTCCTGATCTTCTGGGCAGACTCTCACACGCCTATCGTAATTGCGAAGTCT
+
DD@??@CCEDCBBBB?BB?CCCA?<==DD:;9<BBC?CDBG?A@CBCCC@CDBBB@C?AACD>A>A???BB@==899999$883<>@@;@@:93:?>;@@=ABBBBC>AABBBBB?;?AC=@<>>>@@AAA=C@>><==>???@>>>A>>6//;5///7=<7=9;;;?;:;@@;>>AGD;D3819;==>/@B>>>8>>>;:;A:;;;>A@A/?;;;E=A<AA=@@@@???<A<@A@@@@8==DD:B:;:;;>@@AAAAAA<A@@@>>>:>;>>>D=DD?>
@ATNG8:01038:03260
GATGGTAGCTCACGTACGTCACACGTACTCATTCGTTTCGGAAGAGACAGGTACGTTAATAGTTAATAGCGTACTTCTTTTTCTTGCTTTCGTGGTATTCTTGCTAGTTACACTAGCCATCCTTACTGCGCTTCGATTGTGTGCGTACTGCTGCAATATTGTTAACTTGGGTCTTGTAAAACCTTCTTTTTACGTTTACTCTCGTGTTAAAAATCTTGAATTCTTCTAGAGTTCCTGATCTTCTGGGTGTATCAGCGAGTATCTACCATCGTAATTGCGAAGTCT
+
ABBB@EA@?;BB996>666A@@BBE@AABBBA?A@@A<BC?CACBBDCCD@BBBBB?B?BBDD?B=?ACFDBBAA?CCCCA1??:?=>?6>???<@??;?B????@8937;=??<>>8:;:<?=FB@@@===<A@@@9>?@@;;;AAAAD@>=>B586:<><594:=8=<7=>>:=>>>>3><B4:;???/?;AAE>;;;B@>=A>@<=?>>,/00+/:5;6BB=@?@985?>A9>=@@AA>BAAB:999ABB888===?>???@B<@=>=>A<@4899=7=??;
@ATNG8:01042:03299
GATGGTAGGAGACACGTCGCACACGTACTCATTCGTTTCGGAAGAGACAGGTACGTTAATAGTTAATAGCGTACTTCTTTTTCTTGCTTTCGTGGTATTCTTGCTAGTTACACTAGCCATCCTTACTGCGCTTCGATTGTGTGCGTACTGCTGCAATATTGTTAACGTGAGTCTTGTAAAACCTTCTTTTTACGTTTACTCTCGTGTTAAAAATCTGAATTCTTCTAGAGTTCCTGATCTTCTGGGTGCGCTACAGTCTCTCTACCATCGTAATTGCGAAGTCT
+
??5<46>D@EABBDCCCBBCEDCCBBCCCCCC@BCCC>CC@C@BABBBBC?CCBBB@B<>??A?A@BBBCCCBBB?88999(9><A@@@8?A@=9>?A>BC?AAAA972:AA=====8===8=:>=>;;;=>=@@@@=AAAAA@@?@AACA<<<<8788<>><=<AAAAAAAAB;?::::/:9?;>=DDD/AA>AA9A@@=<=AA?A;?>>>.>;=;?=@<@@<@BAA>;:7:;@@@@@@<@8886:>>AAAC>>CA=>==@AAA;>888??;C5:8@@<AAAA
@ATNG8:01043:03279
GATGGTAGTGTGTCTCTGAGAGTAGTACTCATTCGTTTCGGAAGAGACAGGTACGTTAATAGTTAATAGCGTACTTCTTTTTCTTGCTTTCGTGGTATTCTTGCTAGTTACACTAGCCATCCTTACTGCGCTTCGATTGTGTGCGTACTGCTGCAATATTGTTAACGTGAGTCTTGTAAAACCTTCTTTTTACGTTTACTCTCGTGTTAAAAATCTGAATTCTTCTAAGTTCCTGATCTTCTGGTATGACTAGTGTACTACTACCATCGTAATTGCGAAGTCT
+
@??@:>=<@@595;;99;<??>?;?BBBABBC@BCBB=CC@DACDBBBBA@BBBCGAC@ECA@<A<BBBBCIDAA=ACCCC5CC@CCEC>B;;;8;9B@CCAFCBAAC@CBDBBCCC@CBB@B@CCDBC;;;@BDCF@CAAACECCBCDCCBA@@@CCB@BB?B?BBCCCHLBB?A;;;;.;@B>;;;;;*;CCDI>CBDBCCCCBB=@@@A,ACCBB@C@BC@DBB?BEAE?AACDGD@B@A?@CCCCCCCCCCBBBBBBCCC@CCCCBB>B?BBBB@BBAB
@ATNG8:01053:03270
GATGGTAGCACACGAGATCTCATCGTACTCATTCGTTTCGGAAGAGACAGGTACGTTAATAGTTAATAGCGTACTTCTTTTTCTTGCTTTCGTGGTATTCTTGCTAGTTTACACTAGCCATCCTTACTGCGCTTCGATTGTGTGCGTACTTGCTGCAATATTGTTAATCGTGAGTCTTGTAAAACCTTCTTTTTACGTTTACTCTCGTGTTAAAATCTTGAATTTCTTCTAGAAGTTCCTGATCTTCTGGGTCTACGCTTCGTCGCGCTACCATCGTAATTTGCGAAGTCT
+
8844.444445559;<<69666<==AC>?;9>@0//9/77496:;?@@;;294444.4.4<<:7;6444888833.3;;;;+;=144<=3899944336;;<=<<;373(3779;22237::6:02288/./-(-7-/(//.58:889//)/995660756/5549177::522::=52..99)3.3(.....$.3555.5:86222555+222&26:496169-553787..).7272666...27575.79<;;8//)-33---3--/5599655A087-6;8838;//
@ATNG8:01056:03255
GATGGTAGTGTGTCTCTGAGAGTAGTACTCATTCGTTTCGGAAGAGACAGGTACGTTAATAGTTAATAGCGTACTTCTTTTCTTGCTTTCGTGGTATTCTTGCTAGTTACACTAGCCATCCTTACTGCGCTTCGATTGTGTGCGTACTGCTGCAATATTGTTAACGTGAGTCTTGTAAAACCTTCTTTTTACGTTTACTCTCGTGTTAAAAATCTGAATTCTTCTAGAGTTCCTGATCTTCTGGCTCTCGTAGACAGATACTACCATCGTAATTGCGAAGTCT
+
884:.4999<;@;<<;9;;555====CB>BA@:=8:;0;??B?CBBEDEH?ABCCC@C@BBCC@CACHFCCBCCC=:::;6:?9=9:;.;ABA>AAB>AB99:;;;C:;;FBAABD9;;;?C?CC<;<AAB?CBBB8;;AACCCBBBBBB@@@@@A@@=<@:@9000009CCA<@9;:;*;;A;;;;;;*:>@BC>BBDCCDBBBB5;;;;*;;::=9=;@@=ABCBDCD@C@BABBBB<@;;9;JDCBBB;;;BBAAAAA@@?;?;;;AB?A=;;;B?AAAB
@ATNG8:01061:03290
GATGGTAGCTCACGTACGTCACACGTACTCATTCGTTTCGGAAGAGACAGGTACGTTAATAGTTAATAGCGTACTTCTTTTTCTTGCTTTCGTGGTATTCTTGCTAGTTACACTAGCCATCCTTACTGCGCTTCGATTGTGTGCGTACTGCTGCAATATTGTTAACGTGAGTCTTGTAAAACCTTCTTTTTACGTTTACTCTCGTGTTAAAAATCTGAATTCTTCTAGAGTTCCTGATCTTCTGGTGTCTGATCTGTATCACTACCATCGTAATTGCGAAGTCT
+
9;@A:BCCCCCDCCCCCBCCB@@BA@ACCJICACCCC>CC@C@BBCCECC@BBAAA>@??BBB@C?AAACCCBBB>?@@@>,<<8????8?AAA>AA@;?@9>=@A@A=AAAAB??C:>>>;><AAAA?>>><@@@A=@@@@>>>>>>AADB@@@<;;;=??<?=?>>>@>>;;6;::>>.<)/)/////(/:///*599;<<>><=46666)5///;6:6>?;>?>>=>==A=@@>>>=9===:=>?>>>?????@@???AAAA<;::?>>6<8::;>:????
@ATNG8:01029:03334
GATGGTAGCGCATATCAGCGCAGCCCAGAAGATCAGGAACTCTAGAAGAATTCAGATTTTTAACACGAGAGTAAACGTAAAAAGAAGGTTTTACAAGACTCACGTTAACAATATTGCAGCAGTACGCACACAATCGAAGCGCAGTAAGGATGGCTAGTGTAACTAGCAAGAATACCACGAAAGCAAGAAAAAGAAGTACGCTATTAACTATTAACGTACCTGTCTCTTCCGAAACGAATGAGTACAGAGAGTACGATATGTCTACCATCGTAATTGCGAAGTCT
+
?@AA=AAAADDDBCBGCBBCBBA@@:AB<8==<@AC6969ABAAAA?AA?A=>??;;;;;*;>BDHFGCECCBC>CD99999.9@=C;AAA9ABC@CBBBCDC@?>@@CC@CCD?BBBBBBBBDBBBBCCCDACCBB?BBBACCBA?CBFBB?BCCCCCCC?BAABCB?BC>@@@<>>@@?:A@@<<<<<?.=A?C99:CBBBA?D<A===:>:=?CBB@BCCBACC?B?ACC>CCC@BBABCCCCCCAAAAAAACBBBAABBBB>BB=8::<A88:DD<::;?
@ATNG8:01029:03342
GATGGTAGATACTCGCTGATACACCCAGAAGATCAGGAACTCTAGAAGAATTCAGATTTTTAACACGAGAGTAAACGTAAAAAGAAGGTTTTACAAGACTCACGTTAACAATATTGCAGCAGTACGCACACAATCGAAGCGCAGTAAGGATGGCTAGTGTAACTAGCAAGAATACCACGAAAGCAAGAAAAAGAAGTACGCTATTAACTATTAACGTACCTGTCTCTTCCGAAACGAATGAGTACACACTCTCATATGACACTACATCGTAATTGCGAAGTCT
+
?:66:===BCBBB@996<=566=<>5>==9<@@@@@;?5:;;00/:3<;5:7787BBFED2B?BBA@AAA??>A;97;;>>>+59.5.555&5@@=@A@>;@<9;69;@@<BDC>@@::;BBBDGDCCCDDD?BB@@=@BAAAA??<A?B<<8;CCABABA@BBBAAA?AB=AAA@BBBBC>???;::999(8>5;;>>??G@@<?689CA5;7:=BAB@;;;A@AB<?<?AA;ABB?EDCBBBBCC>?>DB>>A>>BBBBBAAABCC9;;AE?BBBB@C???
@ATNG8:01037:03342
GATGGTAGTACATGATAGACGACACCAGAAGATCAGGAACTCTAGAAGAATTCAGATTTTTAACACGAGAGTAAACGTAAAAAGAAGGTTTTACAAGACTCACGTTAACAATATTGCAGCAGTACGCACACAATCGAAGCGCAGTAAGGATGGCTAGTGTAACTAGCAAGAATACCACGAAAGCAAGAAAAAGAAGTACGCTATTAACTATTAACGTACCTGTCTCTTCCGAAACGAATGAGTACGAGAGTCAGAGCAGAGCTAACATCGTAATTGCGAAGTCT
+
AABB>BCDCCBBBBBE@B@C;;;BB<BBB:DC?AAA<@<>=@:?@A?AC?B?BCDCCDDC5B@BDFCCCBBBDF>A?9:9:9*:B>B4;;;-<CC>CCBBCBB::;<@EE@CCE?BBCBCBBCCCCBBCCCE@DCDC?BBCCCCBB?C@C@@?@CDEDBBB?BACBBB>BB>???>@@AAA9<>>8>?@@A2@B?B:99CDDDC?A:==<=8<:=;AAC?BCCBBBB?A?@@A<AAA@BBBCBBBBCB>>=BBBBBBBBBBBBB?@@?>;AA@?=DDDE@CBA@
@ATNG8:01016:03357
GATGGTAGAGTATCATGTGTATCTCCAGAAGATCAGGAACTCTAGAAGAATTCAGATTTTTTACACGAGAGTAAACGTAAAAAGAAGGTTTTACAAGACTCACGTTAACAATATTGCAGCAGTACGCACACAATCGAAGCGCAGTAAGGATGGCTAGTGTAACTAGCATGAATACCACGAAAGCAAGAAAAAGAAGTACGCTATTAACTATTAACGTACCTGTCTCTTCCGAAACGAATGAGTACTACTCTCAGAGACACACTACCATCGTAATTGCGAAGTCT
+
<::>8@@ABBCCCBBBBBBBB@@@B?BDC@CBAABA?C@CFCCDCB<AB;A<@BBCCCCCC*CDCCCCCCCCBC=BBCDDDD2BB@D;@@@7@AB?DBBBAAABA>A?AA>BBB>BCCBBBC@@AECCCDDD?BBBB>??BBBBAA<B?B99;9CCCDCCC?ACABBACCDAA@@@BCCCC<CBA>99999)9?=@ABCCCBCGAC@CCDD@C@CBBBB?BBBAACA<?<@@?9@AA?BBBCBBBBCCBBABBBBABBBBBBCCA<A@@@B@697ACCC@B;;;
@ATNG8:01025:03377
GATGGTAGTATATCGCGTCGCTATCCAGAAGATCAGGAACTCTAGAAGAATTCAGATTTTTTAACACGAGAGTAAACGTAAAAAAGAAGGTTTTACAAGACTCACGTTAACAATATTGCAGCAGTACGCACACAATCGAAGCGCAGTAAGGATGGCTAGTGTAACTAGCAAGAATACCACGAAAAGCAAGAAAAAAGAAGTACGCTATTTAACTATTTAACGTACCTGTCTCTTCCGAAACGAATGAGTACACACTCTCATATGACACTACCATCGTAATTGCGAAGTCT
+
55<<8<AB@A@<@@BB;96;;==@?5494.597///)/)/;;/96:8<:598=>9948888%:7885<<<=;::;188444444#49495<<<0<>>:696BCBCCC=@=@@=@BB7;;@@ACCCHCCCCCBBB@CAAA=@@@AAAAC@C@CAA>@DDDCBBB?CCCBCC@BB????3:::999+9:99>?>@@A'@A<;>;<<:=868(79;9686(517;@BBABBA@BCD?A=ACD=CBC?BBBABBDAAABBBBB@@@@BBBBBBBB?ABBBCC?C?CBBB?B???
@ATNG8:01035:03352
GATGGTAGTATATCGCGTCGCTATCCAGAAGATCAGGAACTCTAGAAGAATTCAGATTTTTAACACGAGAGTAAACGTAAAAAGAAGGTTTTACAAGACTCACGTTAACAATATTGCAGCAGTACGCACACAATCGAAGCGCAGTAAGGATGGCTAGTGTAACTAGCAAGAATACCACGAAAGCAAGAAAAAAGAAGTACGCTATTAACTATTAACGTACCTGTCTCTTCCGAAACGAATGAGTACGTGTGACGTACGTGAGCTACCATCGTAATTGCGAAGTCT
+
87887;<C99;@A;A;;;<>==<>:89=949;<@@@;B;?BB6:6C;CC?C?AB@@@DEL3E=::9=>;>87391839B>??+=B?=<@@@2CBA?A;:;B@@?@=?:CC?BDB=@@??ACCCCCCCCCDCD@CCBB=@?BBDBBA?E@C;;<<DBBCBBC?BBBBBA>BA@CCC<A@B>C<:886;79:::&:>7888;??AAA<@<???@=A=>?BCB?BEBBBBB@B?BBF=BBC@BBBAABBBBBBBBCCCCAAABCBBB??9?999AB?C?AABC?CB>>
@ATNG8:01054:03374
GATGGTAGTATAGAGCTCTACATAGTACTCATTCGTTTCGGAAGAGACAGGTACGTTAATAGTTAATAGCGTACTTCTTTTTCTTGCTTTCGTGGTATTCTTGCTAGTTACACTAGCCATCCTTACTGCGCTTCGATTGTGTGCGTACTGCTGCAATATTGTTAACGTGAGTCTTGTAAAACCTTCTTTTTACGTTTACTCTCGTGTTTAAAAATCTTGAATTCTCTAGAGTTCCTTGATCTTCTGGCGCTCTGTCACGTCTGCTACCATCGTAATTGCGAAGTCT
+
;<=B@BBCCBB@@@A;;AAB<??;BBBBDCBB@B;::5;B?D@CABBCCC?BBAAA?B?BBCC?C?CBBBBA?8=8BCDDD2AA@A>>>6=B?<399:38@=A997:>8=>?;;;AA=;;;<@=@AA;<;>>=A@@@=>>========B======58888::5;4:9:?>>>BB7::AAA5A;>:=:===,<<:::,//@;<:9<:;:36===+6//*-9070///98;@@A=A7;7;=>>@7///9777>===>>@????>>>@@?:==AA::7:7A@CD@CCBB
@ATNG8:01020:03401
GATGGTAGTGTGTCTCTGAGAGTAGTACTCATTCGTTTCGGAAGAGACAGGTACGTTAATAGTTAATAGCGTACTTCTTTTTCTTTGCTTTCGTGGTATTCTTGCTAGTTACACTAGCCATCCTTACTGCGCTTCGATTGTGTGCGTACTGCTGCAATATTGTTAACGTGAGTCTTGTAAAACCTTCTTTTTTACGTTTACTCTCGTGTTAAAAATCTGAATTCTTCTAGAGTTCCTGATCTTCTGGAGATATCATCAGCGAGCTACCATCGTAATTGCGAAGTCT
+
:<8A=B?A@CAA:=55555:9;965DAA969:4:ABC>BB@B?BCDBBBC=@@B@B>A>CDCC@C@BBCCC;;9B>@BBBB1;?;4;<>>6@;;;5;9;6;@459@@>A=AAFCICJEADBB>@?ACCCCCDD?BBDF@DCBBBBBBBBBBBBAAA<000-00:<3;0949499947////&/)/2//////#/4;>>6@6655:9999.5555$55555.5.5949@BABAD;@<@?ABCE?ACC?BB;;;BCCBCAABCCCCCCDAB;;<EE>@?AAAA@GCCB
@ATNG8:01023:03438
GATGGTAGTATATCGCGTCGCTATCCAGAAGATCAGGAACTCTAGAAGAATTCAGATTTTTAACACGAGAGTAAACGTAAAAAGAAGGTTTTACAAGACTCACGTTAACAATATTGCAGCAGTACGCACACAATCGAAGCGCAGTAAGGATGGCTAGTGTAACTAGCAAGAATACCACGAAAGCAAGAAAAAGAAGTACGCTATTAACTATTAACGTACCTGTCTCTTCCGAAACGAATGAGTACGAGAGAGCACACGTGTCTACCATCGTAATTGCGAAGTCT
+
AACB@CDBCDDCBBBCCCCCCBBBC>@@B?@@@ABA?C?CCCA@AC?BB?A=??;;::::):=@ABCCCC???C=??@BCDC5BC?C?BBB;BCC?A;;;BBDDC@D@CCABBA8:9?@@BCCHGGDCCCCC@CC@A>@@CABCBB>CAC@A?ACCCCCCC?BBBBCC?AA?AAB?CA999,88829999:.9A@C:::CDDDD<A;@@AB=@<?@CCC@CBBCCCC>@<@BB<CCC?AAABDBBAADDBAAABBBAAAAACABC?C556BB>B;@@CC@C@??
@ATNG8:01032:03412
GATGGTAGAGAGAGCTCTCTCATCGTACTCATTCGTTTCGGAAGAGACAGGTACGTTAATAGTTAATAGCGTACTTCTTTTTCTTGCTTTCGTGGTATTCTTGCTAGTTACACTAGCCATCCTTACTGCGCTTCGATTGTGTGCGTACTGCTGCAATATTGTTAACGTGAGTCTTGTAAAACCTTCTTTTTACGTTTACTCTCGTGTTAAAATCTTGAATTCTTCTAGAGTTCCTGATCTTCTGGATATGAGTGACTCGTGCTACCATCGTAATTGCGAAAGTCT
+
::9<;A=@?>:;995;;;>>>>>=@>;;;;;;6@;;;75<:>:CC9===>)//87616)333:5:49>?>?>><B?AABBB3BA<?988(7;;><::20,,*,,,,66088::22/86///17277?AAA>:6:8:9+//66:99>>675::99<68688==1818:;:>:;:><555=C+818059AAA.98888.5///988<::/656'222+28285>>;777/--607*-/9:==6;;?=@@@A=<///7<<==>?>?@@<?????A==1/----)-333
@ATNG8:01042:03400
GATGTAGTGTCATATGAGAGTGTGTACTCATTCGTTTCGGAAGAGACAGGTACGTTAATAGTTAATAGCGTACTTCTTTTTCTTGCTTTCGTGGTATTCTTGCTAGTTACACTAGCCATCCTTACTGCGCTTCGATTGTGTGCGTACTGCTGCAATATTGTTAACGTGAGTCTTGTAAAACCTTCTTTTTACGTTTACTCTCGTGTTAAAAATCTGAATTCTTCTAGAGTTCCTGATCTTCTGGACGACGCGCACTGACACTACCATCGTAATTGCGAAGTCT
+
AA@@;=@BA@;;666ACDBCCBBB;99=944.4444)4;6<8==>C@CDACCBBB@C@BDBB@C@CCCDBBBCG?BBCCC5BB>AAGG?DABBABBC@ED;;<BEBB@CCCCGDDE@DDD?B?CDCCCCCC>AABB?BBABBABBCBBCDBBCC@C::9;D?B@CCCBBBBBC?B@@@?3?5;5;@@@@0@BBBD>CBCBBBBBCC>BBBB2BBBCCACBCC?CCCCDBC@C@BAAB@@>@BA?A@:;;;;ABBBBBBACBGCC@BCCCDD@D;;;BC@CAAA
@ATNG8:01053:03400
GATGGTAGGCGTGTGAGAGTCTGCCCAGAAGATCAGGAACTCTAGAAGAATTCAGATTTTTAACACGAGAGTAAACGTAAAAAGAAGGTTTTACAAGACTCACGTTAACAATATTGCAGCAGTACGCACACAATCGAAGCGCAGTAAGGATGGCTAGTGTAACTAGCGAGAATACCACGAAAGCAAGAAAAAGAAGTAACGCTATTAACTATTAACGTACCTGTCTCTTCCGAAACGAATGAGTACTGCGTCTCACTCTCGCCTACCATCGTAATTGCGAAGTCT
+
::/0)/9:5;ABBCCBBBA@>@995)5;;=AA<<:C?B@CCBDAA>;;;5;<B?>:::::'97>;>>889?@?C8=;<9:9:,00)/5:9:(//8398::===@?<B<BA<@@>5:8@A>>@A@?>>>?><<:99:>5::>><=::5;<?=A>AA>>?ABB@@ADDDAAAA?>?>?CB@@A9<??<99999(9=:=00,0>@@??>?@CDBB<?;?BBBB?BBA>>==8=5;;@9;??>?;;@///;;;;@=>>A>>>AAAA7:;A<>?>>@?:>198=>8====
@ATNG8:01054:03430
GATGGTAGTATAGAGCTCTACATAGTACTCATTCGTTTCGGAAGAGACAGGTACGTTAATAGTTAATAGCGTACTTCTTTTTCTTGCTTTCGTGGTATTCTTGCTAGTTACACTAGCCATCCTTACTGCGCTTCGATTGTGTGCGTACTGCTGCAATATTGTTAACGTGAGTCTTGTAAAACCTTCTTTTTACGTTTACTCTTCGTGTTTAAAAATCTGAATTCTTACTAGAGTTCCTGATCTTCTGGTGTCTGATCTGTATCACTACCATCGTAATTGCGAAGTCT
+
884:06=BBCBBBBBBBCCCCBBBCBDCDDA@=@@?@9@A>A@BA<==<A9A<<<@6@6:===8=7::43388<<8BBBBC2BB?>>?A9>@;;+0//)/83733366.5755=<>>=>>>:=8=>>888:@<@@@@=888AAB???AAAA888=78888:;5;:===@@@@AC=B???>2>1818?>?>.;;>=>1;;;88/8AA>@@-8888(7887>:><;;7<@@AAA=>:>:=;==//-/;<7;>>===@@@??@@A@?@>>>:>?<=<;6;6///<7<9:9
@ATNG8:01019:03498
GATGGTAGCGCATATCAGCGCAGCCCAGCAAGATCAGGAACTCTAGAAGAATTCAGATTTTTAACACGAGAGTAAACGTAAAAAGAAGGTTTTACAAGACTCACGTTAACAATATTGCAGCAGTACGCACACAATCGAAGCGCAGTAAGGATGGCTAGTGTAACTAGCAAGAATACTACGAAAGCAAGAAAAAGAAGTACGCTATTAACTATTAACGTACCTGTCTCTTCCGAAACGAATGAGTACGATGAGATCTCGTGTGCTACCATCGTAATTGCGAAGTCT
+
;;;B866<@ABB=CBB@@@?9559909555455/:::)/)/::99:8386161////////$439=?><<<@@CD?CC@@@?>,@>;@=@BB<CDF@BCBCDDCBB@C@CC@CBB=@@CBAAABDDDCCBBCC@CA@@=AB@@@CCC@D@D:::;DB@ADA@?ACCCCC?BC>AABBBBCCB=BBB?CCCCC2BC@DDABBBBBB?C?BAAA:?:?=CCB@CCCBAAA=@?@DD>BAA>@AACLCBBBBBABACCABBCCAAAACD?BAAABB?B<BBCC@CA@@
@ATNG8:01033:03467
GATGGTAGTGCGTGAGAGAGAGACCCAGAAGATCAGGAACTCTAGAAGAATTCAGATTTTTAACACGAGAGTAAACGTAAAAAGAAGGTTTTACAAGACTCACGTTGACAATATTGCAGCAGTACGCACACAATCGAAGCGCAGTAAGGATGGCTAGTGTAACTAGCAAGAATACCACGAAAGCAAGAAAAAAGAAGTACGCTATTAACTATTAACGTACCTGTCTCTTCCGAAACGAATGAGTACTGTATCTATGTGTGCGCTACCATCGTAATTGCGAAGTCT
+
AB;989>@BB@@;;9B@BCDCB;;;)5::7=AA@@?=A;AA@;:8<=AA?A?ABABABBB1B>BABBCBBBBBB=@AABACA0@C>A;BBB;BEFAA;=;CFFHDFDCBB@CEF?AACCCBBBCBBBAABBB?AAAA>B@AABBBB@B>B==<>CBBBCBB@BBBBBC@??<===5;;;::/:::4889888%8>:=888@A???=B7;;@A=A<@;@@C@CBBCBBB@B?BBD>C?@>@BBCEAAABBBBCAAABCBAAAABB@A<AA?@@@<@<BBBB@A::9
@ATNG8:01036:03450
GATGGTAGATACTCGCTGATACACCCAGAAGATCAGGAACTCTAGAAGAATTCAGATTTTTATCACGAGAGTAAACGTAAAAAGAAGGTTTTACAAGACTCACGTTAACAATATTGCAGCAGTACGCACACAATCGAAGCGCAGTAAGGATGGCTAGTGTAACTAGCAAGAATACCACGAAAGCAAGAAAAAAGAAGTACGCTATTAACTATTAACGTACCTGTCTCTTCTGAAACGAATGAGTACATAGATATACGTATAGCTACCATCGTAATTGCGAAGTCT
+
@??@<B>DCDDDCACCCCCBBBCCC=CCC@BBBB@@=@?ABB??@A>AC@C@CCAAACDD3BAABBBDAA??>>5::;@@@@0@@;>2:::&9=@>BABACEDDC?B?AB>AAA6;;AABBBBCGCCBCBBB@CCCC=@@DCBBAB>B<B9:7;CAABBBC?BBACCC?AB?BCD?BA99927<<98999::%0=:=///@@BBD<A;@ABB;><>BBBC@CBDDB:99:BBBB=BBB?CCCCBBBBABBAACCCCAA@<<=AA>@:>>>BDC?C?BBA@;96//
@ATNG8:01061:03466
GATGGTAGTGTCATATGAGAGTGTGTACTCATTCGTTTCGGAAGAGACAGGTACGTTAATAGTTAATAGCGTACTTCTTTTTCTTGCTTTCGTGGTATTCTTGCTAGTTACACTAGCCATCCTTACTGCGCTTCGATTGTGTGCGTACTGCTGCAATATTGTTAACGTGAGTCTTGTAAAACCTTCTTTTACGTTTACTCTCGTGTTAAAAATCTGAATTCTTCTAGAGTTCCTGATCTTCTGGGCAGACTCTCACACGCCTACCATCGTTCCTTCTGAGTCT
+
:489.4444444<<<@CBBABA@?B@@?@BAA>BBBB=BB?BAGBBBCCI@CB@@;15.4;;@5;7;BABCCB;;8;@B@B1@<:;:;>6:::@499=;@@:?@BCCB@CCBBBCDE:;;B>B7;;BB;9:B=AA;C799B@>??966>B=;;@B?BBB?BB<@:99:>>?@@@==>>>>4>:>:====*99==>6?@@::::;9=29999(9@>=><@=@@;A@=@:9929299;<55.4==:645566<@@965995516;<7=666<<G<FAA@@BB@59
@ATNG8:01015:03501
GATGTAGTATAGAGCTCTACATAGTACTCATTCGTTTCGGAAGAGACAGGTACGTTAATAGTTAATAGCGTACTTCTTTTTCTTGCTTTCGTGGTATTCTTGCTAGTTACACTAGCCATCCTTACTGCGCTTCGATTGTGTGCGTACTGCTGCAATATTGTTAACGTGAGTCTTGTAAAACCTTCTTTTTACGTTTACTCTCGTGTTAAAAATCTGAATTCTTCTAGAGTTCCTGATCTTCTGGTATACACACTCGCTCGCTACCATCGTAATTGCGAAGTCT
+
BB:66===CCBBCBBCGCCCBBBCDCBCC@@<@@@@9AA>A?AAACCBB?ACCCB<B@BB@A>A@CCCCBBBA@;98878$8948?AE:BBB@?@A?8==8==>?=>=B>=>@???<;;;:=8=@;;<?BB=AAAA:>>A@>>>??@@@@=>>A<>>=<A@=?;?@@AAAAAB6;::::/:7<:?AAAA/>>>>>9>@AAAAAAAA8<<;=/>???A=D===:>AA>>@@<A;>>A@@>9>>>;>>;=>?@?AA>>>>>==@@A>AA<<=D=B5::==9=A@?
@ATNG8:01020:03542
GATGGTAGCACGAGTCACTCATATCCAGAAGATCATGAACTCTAGAAGAATTCAGATTTTTAACACGAGAGTAAACGTAAAAAGAAGGTTTTACAAGACTCACGTTAACAATATCGCAGCAGTACGCACACAATCGAAGCGCAGTAAGGATGGCTAGTGTAGCTAGCAAGAATACCACGAAAGCAAGAAAAAGAAGTACGCTATTAACTATTAACGTACCTGTCTCTTCCGAAACGAATGAGTACGATGAGAGAGCTCTCTCTACCATCGTAATTGCGAAGTCT
+
8<:@7;=CCCBA<>=>@>CCB?;;;5;<@8=@BCD;:;?BDCCCCC?997;?AAACCHHE5@?ADDCCCEFBBB;B;;;ABA2AD?C7;;;4;DD>CCCBBBBBA?B?BBACCCCBBBBAABBCBBBBBBAA?BABC?CBBB==894@;>??@BBBBBCBABBDGE;;6;@<;;;?CCBCB>A@@<;;;;;):=9?BBCBBBCEAF@IGCD@C?BCDEE@CBBBBCC?A<@DD>DCC?CBCBBBABBBCBABCBBBC???@CBAB?BBB@BB?C?CCBB?BB@@
@ATNG8:01021:03515
GATGGTAGTACATGATAGACGACACCAGAAGATCAGGAACTCTAGAAGAATTCAGATTTTTAACACGAGAGTAAACGTAAAAAGAAGGTTTTACAAGACTCACGTTAACAATATTGCAGCAGTACGCACACAATCGAAGCGCAGTAAGGATGGCTAGTTTAACTAGCAAGAATACCACGAAAGCAAGAAAAAGAAGTACGCTATTAACTATTAACGTACCTGTCTCTTCCGAAACGAATGAGTACGTGTGCGACGTGTCTCCTACCATCGTAATTGCGAAGTCT
+
CCDC?BCDBBBB;<;C@@@BA@>99.6<<8<>=9:90905<<==;;6;:*0)///;==>>+?<>BABDEDDBBB>BCCCCCC5CC?C>BBB<BCD@CCCCCCCBB?B@BB?BBB8;;CBAAABBCBECCCCCAEBBB?BBCCAB@@<@?A;:7;BBAAB=B?CCBCCG@CC@DCC?BBAAA9@@A>DCBBB3BB?BBBBBBBCC?B@BC?@6:6:@@@B?AAAB???@D@CBB=BBD@@@?B???@@@????>?@@BBBBB@BBB@B>>>CC?B<??CE=A@@@
@ATNG8:01024:03510
GATGGTAGTGCGTGAGAGAGAGACCCAGAAGATCAGGAACTCTAGAAGAATTCAGAATTTTTAACACGAGAGTAAACGTAAAAAGAAGGTTTTACAAGACTCACGTTAACAATATTGCAGCAGTACGCACACAATCGAAGCGCAGTAAGGATGGCTAGTGTAACTAGCAAGAATACCACGAAAGCAAGAAAAAGAAGTACGCTATTAACTATTAACGTACCTGTCTCTTCCGAAACGAATGAGTACACACTCTCATATGACACTACCATCGTAATTGCGAAGTCT
+
----(-67;;=;66555<;666>==4<;@:>>9455::799900//56505(----(-888+838//33;888:;3346????+<;3=.555&5<<49666;;:55058==9==A?BBBBBDCDBBBBBCBCB@;;9C7::B@@;:9?C@B@@<?@A@@???>BCBBCB@BB=BA?9>>A@A:A??;99999(9>8<=?A865=;060522727499696;<4/////)/3///(///)7339??@=88<==::::95::??;::86>733==<?9>>9945@A>
@ATNG8:01032:03513
GATGGTAGATACTCGCTGATACACCCAGAAGATCAGGAACTCTAGAAGAATTCAGATTTTTAACACGAGAGTAAACGTAAAAAGAAGGTTTTACAAGACTCACGTTAACAATATTGCAGCAGTACGCACACAATCGAAGCGCAGTAAGGATGGCTAGTGTAACTAGCAAGAATACCACGAAAGCAAGAAAAAAGAAGTACGCTATTAACTATTAACGTACCTGTCTCTTCCGAAACGAATGAGTACGAGAGAGCACACGTGTCTACCATCGTAATTGCGAAGTCT
+
5;<<8A?@@ACAB<=;;;>>=@A@C=BBB?A@>?;:2938<:>>:A>??=?=<>00/?>>+?:===;;;;77;;3789999=,9;5:2;;;*9@A>;;55;;<?C:B<AA<@DB?BBCCCCBCCCCCCBBCC@CC@?>@@@@@AA@=A?A;;7;BBBCCCD@CBBDAA???=?BB=A>777)3773377899%99<?979BBBB@<@:;;@@<A=ACB@@<@A;;;;;?B????9@BA?BBBCCBC???AAAABBBBBBBBABABB?B888BB?B>BBCC?C<;:
@ATNG8:01047:03531
GATGGTAGATACTCGCTGATACACCCAGAAGATCAGGAACTCTAGAAGAATTCAGATTTTTAACACAGAGAGTAAACGTAAAAAGAAGGTTTTACAAGACTCACGTTAACAATATTGCAGCAGTACGCACACAATCGAAGCGCAGTAAGGATGGCTAGTGTAACTAGCAAGAATACCACGAAAGCAAGAAAAAGAAGTACGCTATTAACTATTAACGTACCTGTCTCTTCCGAAACGAATGAGTACGTGTGACGTACGTGAGCTACCATCGTAATTGCGAAGTCT
+
@@9;69<@AAAAB<666;=;>@ABB=BCDABAA9:9057::;:::=6:88<666///::9)81---//6663338/6677777'3/(/(///&//6066::55598385994999;9=>;CCCCCCCCCBBBB?CAAA?C???CCBB?C@CBB?BCCCBCDB?BDBB??<??9=@?:@?<<<5777;@BFDC2??=A>>?ABC;;7:9=>>>=A=A>BAC?AA@@?99293:@@;A??=?BBBBCCBCBBCCCCBACCCBBBBBBC@C:::CB?A?BCCB?CCAB
@ATNG8:01017:03569
GATGGTAGCTCACGTACGTCACACGTACTCATTCGTTTCGGAAGAGACAGGTACGTTAATAGTTAATAGCGTACTTCTTTTTCTTGCTTTCGTGGTATTCTTGCTAGTTGCACTAGCCATCCTTACTGCGCTTCGATTGTGTGCGTACTGCTGCAATATTGTTAACGTGAGTCTTGTAAAACCTTCTTTTTACGTTTACTCTCGTGTTAAAAATCTGAATTCTTCTAGAGTTCCTGATCTTCTGGCTCTCGTAGACAGATACTACCATCGTAATTGCGAAGTCT
+
ABA@<BB@>:<;56;<<<=AB@@ABBBBBBCB?BBBB=BB?C@BCCCBBBAHE;;;>A>@??<:=354BBA>>8?677878'9=688:=58::<784>56:16///66168::===915:A;?<?A<=<5658>CAA69:7:552866999/..62--/6//*/696::>>@AB;>:;::-:8><@@DCC/@A===2::7///668969888(5///7273::1559=9782849;>@;;78//*/6;<=;?>=>>A??????A@7;;=@>>;><>;;;;>>@>
@ATNG8:01026:03586
GATGGTAGTACATGATAGACGACACCAGAAGATCAGGAACTCTAGAAGAATTCAGATTTTTAACACGAGAGTAAACGTAAAAAGAAGGTTTTACAAGACTCACGTTAACAATATTGCAGCAGTACGCACACAATCGAAGCGCAGTAAGGATGGCTAGTGTAACTAGCAAGAATACCACGAAAGCAAGAAAGAGAAGTACGCTATTAACTATTAACGTACCTGTCTCTTCCGAAACGAATGAGTACGAGAGTCAGAGCAGAGCTACCATCGTAATTGCGAAGTCT
+
8844.444<<9;665::<555:5558=;;7;@<955.5.4;;<<:=:9;)0)///59;;;*9=@@;A<AA;;;=6===B>>>+AC20*///&///)/799999/0*0600*0783::::ABCCBBBDBBCDEACCCC=BBCBBBCCAD>A00-0=<<=?;?7@@@AAA?@@<?>@>@A@@?8>==8;=>8>?@C?AAAA99;CCAD@CCCC@D@BCA;;7;A9;;;;:?<=A@9=::2988=@?>@?773>?@>????333:3337;;:::=5759DCC@CCCB
@ATNG8:01040:03555
GATGGTAGTGCGTGAGAGAGAGACCCAGAAGATCAGGAACTCTAGAAGAATTCAGATTTTTAACACGAGAGTAAACGTAAAAAGAAGGTTTTACAAGACTCACGTTAACAATATTGCAGCAGTACGCACACAATCGAAGCGCAGTAAGGATGGCTAGTGTAACTAGCAAGAATACCACGAAAGCAAGAAAAAGAAGTACGCTATTAACTATTAACGTACCTGTCTCTTCCGAAACGAATGAGTACACATCGTCGTGTCGTGCTACCATCGTAATTGCGAAGTCT
+
@@9;29==<=AA;;6==?>CCA;;9)5:<7===:;;05.48:445<4::9=7;;877777'7288:<<;<<;;@:336>>>>+@@=?4:;:*:=B=:;9BAA@9;:9?BB@CCC@BCEBDCCBCCCCCDCCD?BB@@=@BBBCCBB?CACBB@CBBCCBBD?BBCBBB?BB?BBC@BB??=5<<<8>BCCC3CC?AAABDFB>>;>7;;BB<><>ABBB?BC;;;CC@C@AAA<AAA?BBBBBBCCBBBBBCBAACAAACCBBBB?CBBBBB?A=AA@@=AA??
@ATNG8:01054:03576
GATGGTAGTGTCATATGAGAGTGTGTACTCATTCGTTTCGGAAGAGACAGGTACGTTAATAGTTAATTGCGTACTTCTTTTTCTTGCTTTCGTGGTATTCTTGCTAGTTACACTAGCCATCCTTACTGCGCTTCGATTGTGTGCGTACTGCTGCAATATTGTTAACGTGAGTCTTGTAAAACCTTCTTTTTACGTTTACTCTCGTGTTAAAAATCTGAATTCTTCTAGAGTTCCTGATCTTCTGGTAGAGCGTGCATATATCTACCATCGTAATTGCGAAGTCT
+
AABD?BBDFBB=>>>>>?=BBA@@??>>?<9;4;AAA;AB<>5>;999<;6:B@BCAE@CBBB@C@B@BCCBBBC<@@DEG5@A?ACBC=BCBB@BBC@CI@CCCCBC?CCECCBCC@CBB?D@DDCCBCBB?BCDD?BBDDCBBBBBCCCCBBB?CDD@DF>A?AB@AABCCA<C:999-:<@<:;;;;*;BBBF=CBBBBCCCBB=BAAA0@BABB@BALEBBBBBBAA?B?BCCCCC?BBC@CCCCCCCCBBBCBCDCBABC@DAAABB@B>BBCC@CA??
@ATNG8:01055:03587
GATGGTAGCGCATATCAGCGCAGCCCAGAAGATCAGGAACTCTAGAAGAATTCAGATTTTTAACACGAGAGTAAACGTAAAAAGAAGGTTTTACAAGACTCACGTTAACAATATTGCAGCAGTACGCACACAATCGAAGCGCAGTAAGGATGGCTAGTGTAACTAGCAAGAATACCACGAAAGCAAGAAAAAGAAGTACGCTATTAACTATTAACGTACCTGTCTCTTCCGAAACGAATGAGTACAGAGAGTACGATATGTCTACCATCGTAATTGCGAAGTCT
+
884;06<<>CDB?>>@>CABA@;;:.599499:999.4.4:;;;;;7:9-4-38944444$5;<BCCCCBBCCI=CA;;;;;*;C>B=AAA7BCB?BCCBCBCCC@C@CD?AAC@CCAABCBBBBBBBBBDE@BBCE@C@A?BBBB@FACBB?BCDDBBBC@CCCBCCA??<?CB6::>>>8:99=ABBBB3AA>A:::BCBBB@B@AA>@1838?CCCADCA@@BB>B@BEE?LCC?AAABBBBCCBAAABBBBAAACCBA@@B>B@AA@A<?656BA=;;;@
@ATNG8:01034:03645
GATGGTAGGCGACATACATACGCGCCAGAAGATCAGGAAACTCTAGAAGAATTCAGATTTTTAACACGAGAGTAAACGTAAAAAGAAGGTTTTACAAGACTCACGTTAACAATATTGCAGCAGTACGCACACAATCGAAGCGCAGTAAGGATGGCTAGTGTAACTAGCAAGAATACCACGAAAGCAAGAAAAAGAAGTACGCTATTAACTATTAACGTACCTGTCTCTTCCGAAACGAATGAGTACGTGTGCGACGTGTCTCCTACCATCGTAATTGCGAAGTCT
+
4844.444.4:4:9;9;;;555<<<6<<<16655;;.55)4444:<;.43-3-33499<=>)626<>>@@@>CCC>CCCBCCC,;;5:;@BB9CCC@@@;;><<00)/3886;;=8<<=:??;>>AB@AACCCA;;;C@B;;;BABA=C?ACC?CCCAC@CC?AAA@@?>B@<@A?+/00//)/075;??A=+884833399669,0).86626*.2;<<8<<:9944.4.4::2845.499>??A@@@>>?B>?<CB???B?BAA==8559A=@=BB99454:<
@ATNG8:01015:03697
GATGGTAGTGTCATATGAGAGTGTGTACTCATTCGTTTCGGAAGAGACAGGTACGTTAATAGTTAATAGCGTACTTCTTTTTCTTGTCTTTCTGTGGTATTCTTGCTAGTTACACTAGCCATCCTTACTGCGCTTCGATTGTGTGCGTACTGCTGCAATATTGTTAACGTGAGTCTTGTAAAACCTTCTTTTTACGTTTACTCTCGTGTTAAAAATCTGAATTCTTCTAGAGTTCCTGATCTTCTGGATAGCGACGCGATATACTACCATCGTAATTGCGAAGTCT
+
@@BB:CBFCCBBB>CCIBCBBBBBBB;:<@;;6;@@B;??55.599:;;;8:@@BAAD@DCBB?A>AC@@@A???899444$4424//>;3///::6:9=39>4::::@B@CCDCEJCC@CCC?C@DCBBBBBC>CCCC@BBBBCBABDCCCCCCCC@DCC?BB?B?BBCBBBCCC?CCCCC9B=@:99999'9B@BB=CBBBBBBBCD@CCCC5CABAC?CDCC@ECCCCCD?B@CCCCDD>@?C?CCBBBBBCCCBBCCCCBCBC?BB@CDD@D<??CC@CBAA
@ATNG8:01025:03654
GATGGTAGCTCTGCTCTGACTCTCGTACTCATTCGTTTCGGAAGAGACAGGTACGTTTAATAGTTAATAGCGTAACTTCTTTTTCTTTGCTTTCGTGGTATTCTTGCTAGTTACACTAGCCATCCTTACTGCGCTTCGATTGTGTGCGTACTGCTGCAATATTGTTAACGTGAGTCTTGTAAAAACCTTCTTTTTACGTTTACTCTCGTGTTAAAAATCTGAATTCTTCTAGAGTTCCTGATCTTCTGGGCTGCGCTGATATGCGCTACCATCGTAATTGCGAAGTCT
+
9;6<8<A:;;9999999;<<<<A<<>==<<6545>>>7>>8;69?>>;=>4555555)55999:5;6;<<<>>=7;;265===*:::265<@6666;6<55.55.5566>?<@?B>BA@?;>=?;?;A@;;;C@@;@::98>==995777///---660-//69:6;4::555;;:<7;55555$5.5.55999(99;;;)5/////////)////$54455169?>9;99///;696;;;555055>>3>0000>>:?ACCCCCC@@@@CA:9:A=B7;:BB?BECC
@ATNG8:01041:03684
GATGGTAGTACATGATAGACGACACCAGAAGATCAGGAACTCTAGAAGAATTCAGATTTTTAACACGAGAGTAAACGTAAAAAGAAGGTTTTACAAGACTCACGTTAACAATATTGCAGCAGTACGCACACAATCGAAGCGCAGTAAGGATGGCTAGTGTAACTAGCAAGAATACCACGAAAGCAAGAAAAGAAGTACGCTATTAACTATTAACGTACCTGTCTCTTCCGAAACGAATGAGTACGATGAGAGAGCTCTCTCTACCATCGTAATTGCGAAGTCT
+
@@;=9=>><<<=665<555<<;;;<9=<<7<<:5554:5:<<<<@@<@?:@<77455555$5.5;<>C>ECCDD>CCBBBAA2A@<B?CCC;CCCBCBBCDECBB?B@BD@CBB?BCAA@DCCCCCBBBBBCADCCC>@@BBAABB@CAE@@?ACCCBCCC@CCCAAA?AB>BBB=?@898+:??;:999+9?<A???CBBBB?B?>BAA:=:=ACBB?BCAB@BB<@=@BB=BBB@BBBBBBBBBBBAAACBBBBABB;;;@A<A?>>BB>C@CCDD@C???
@ATNG8:01051:03693
GATGGTAGCATCATGCATATCTCACCAGAAGATCAGGAACTCTAGAAGAATTCAGATTTTTAACACGAGAGTAAACGTAAAAAGAAGGTTTTACAAGACTCACGTTAACAATATTGCAGCAGTACGCACACAATCGAAGCGCAGTAAGGATGGCTAGTGTAACTAGCAAGAATACCACGAAAGCAAGAAAAAGAAGTACGCTATTAACTATTAACGTACCTGTCTCTTCCGAAACGAATGAGTACAGAGAGTACGATATGTCTACCATCGTAATTGCGAAGTCT
+
ABBC@BBCCCDDCBCBCCEDCCC@@?ADE@CCBBBA<@<?BB???C?CB?C>??@@ADGG2A?A@ABCBBBBBA;@@@AAAA2AB>C=@@@9ACFA=;<BCCCBBAB@CE@CBC>AABBBCCDCCCCCCCBB?BC??;@@@@ACBB?C@CDC@CBBCCCCB?BCCAAA?AA>??A=@ABCC:@??8<<==>1>C?C986ACAAA:>7:;AA:>:>DCBB@BBBBBED>A>ACC>CCC?A@@@CCCAACAAAAAAABBBBB@@@>>7;;=A@@<@:>@AA<>=>A
@ATNG8:01063:03692
GATGGTAGATATATGCACGCTCTACCAGAAGATCAGGAACTCTAGAAGAATTCAGATTTTTAACACGAGAGTAAACGTAAAAAGAAGGTTTTACAAGACTCACGTTAACAATATTGCAGCAGTACGCACACAATCGAAGCGCAGTAAGGATGGCTAGTGTAACTAGCAAGAATACCACGAAAGCAAGAAAAAGAAGTACGCTATTAACTATTAACGTACCTGTCTCTTCCGAAACGAATGAGTACGAGAGAGCACACGTGTCTACCATCGTAATTGCGAAGTCT
+
AA=B:C>CDCCDCCCCCB@ACIDCC@CCD@ECB@?@<@<@@A???A???<?@?=:97===.>>CC===@?>=@@8=<??>>>,>@=@9@@@8ADEGCBBBCCCCC@C@BB@CDD?CCBAB@ABCEDEBCCBC@CBBB?B@@@CC>?<@@CBB@BBBCCCCB>BCCAAA?CC?BA@=@@@@@9@??:?@@@A2AC@D887@@@AA<@<>>AA<@=@>BBB@CCCBBCC999:DD@DCC?ABBBCBBBCCBBBCBBBBBBBB:987:5:888CB?D?CBCC@C:::
@ATNG8:01024:03721
GATGGTAGCAGACGTGACAGAGCGCCAGAAGATCAGGAACTCTAGAAGTATTCAGATTTTTAACACGAGAGTAAACGTTAAAAAGAAGGTTTTACAAGACTCACGTTAACAATATTGCAGCAGTACGCACACAATCGAAGCGCAGTAAGGATGGCTAGTGTTACTAGCAAGAATACCACGAAAGCAAGAAAAAGAAGTACGCTATTAACTATTAACGTACCTGTCTCTTCCGAAACGAATGAGTACAGAGAGTACGATATGTCTACCATCGTAATTGCGAAGTCT
+
9:6<:==CB=@>;;;<;;;>>A@@B@CCC@@BA?@>49248<444<5;56605<:<<@@?0?=::9@@90//8:/:--(-555'--(-(///&/:;65559;;:33/36;;6:?:8>?<=@CEECCCCCCCCC?CCDF>BBCCBBBC?CBDBB@BBCCBDD@DCC@@@K@DD=AAB?A@??=5;;;8<@@>@.??;?ABBBCBAA18088:93:7;BCCC?CBBCBCC?C@CCC>CCD@CBBCBBBBCCCCCCABBBBBBBBBBBB?CCCA>>:><AA@@<@@88
@ATNG8:01025:03710
GATGGTAGCGAGCGAGTGTGTATACCAGAAGATCAGGAACTCTAGAAGAATTCAGATTTTTAACACGAGAGTAAACGTAAAAAGAAGGTTTTACAAGACTCACGTTAACAATATTGCAGCAGTACGCACACAATCGAAGCGCAGTAAGGATGGCTAGTGTAACTAGCAAGAATACCACGAAAGCAAGAAAAAGAAGTACGCTATTAACTATTAACGTACCTGTCTCTTCCGAAACGAATGAGTACTGCGTCTCACTCTCGCCTACCATCGTAATTGCGAAGTCT
+
44995;;?=BCE?9:6>C?BGCAAA<@CC?BBCB@@9@5:999;@D@BA<?:>@?;;;;;*;>BCCCCCCCCDC=BB;;;;;*;C@C5;;;*;CB99;:>@AABB?B@BB@BCC@BBBBCCBCCCCCCCCDCACCBB?BBCBCCBA>BADA@?ACCFHDDD?CCBCBB?BB@BGD?BBBBB>AAB@BBCCB3AA>ABCBBBCDD>>:=>>A6;7;?CBB@BB@@@@A>@@CEE<BBC@BBBCBBA@AABBBBBBBBBBCDGGCCC@CBBBCC@C@CCBB@B@@@
@ATNG8:01034:03701
GATGGTAGTGATACAGATCAGACACCAGAAGATCAGGAACTCTAGAAGAATTCAGATTTTTAACACGAGAGTAAACGTAAAAAGAAGGTTTTACAAGACTCACGTTAACAATATTCAGCAGTACGCACACAATCGAAGCGCAGTAAGGATGGCTAGTGTAACTAGCAATAATACCACGAAAGCAAGAAAAAGAAGTACGCTATTAACTATTAACGTACCTGTCTCTTCCGAAACGAATGAGTACAGAGAGTACGATATGTCTACCATCGTAATTGCGAAGTCT
+
ACAB?BBCCDBCC@DCCAAA<@=?@7;@A25;9998.4./99///;688686///88;;;+;5:BB>?>CCCFE>>@A;>==);>::5>>>0>AB@AAAB:0000,/7::7;=<;CBBBCBCCDCCCDCCC@DCCB?BBC@A@??<@@CAB@BCCCCCBB?BCDFA@=AB?BBB999BBA8???:?@@@A2AA?B??@@@@@B<A;??@A;>:>@BAA@CFBBACC?B?ACC>CDD?BAAACCBBABBBCCCBBBBBBBB><<>9;>=??A<@<??@@<:;::
@ATNG8:01046:03710
GATGGTAGAGTATCATGTGTATCTCCAGAAGATCAGGAACTCTAGAAGAATTCAGATTTTTAACACGAGAGTAAACGTAAAAAGAAGGTTTTACAAGACTCACGTTAACAATATTGCAGCAGTACGCACACAATCGAAGCGCAGTAAGGATGGCTAATGTAACTAGCAAGAATACCACGAAAGCAAGAAAAAGAAGTACGCTATTAACTATTAACGTACCTGTCTCTTCCGAAACGAATGAGTACACACTCTCATATGACACTACCATCGTAATTGCGAAGTCT
+
:;=B>BBAAACDCCCBCBCDCCCBC?BCD@@@@@@@?A@DCCDBBB?DDAG>AABCCGEE3EADBABBEGCBCB<AA;<;;;$;@<@<?>>0>??8<BBBBBABD?C?CC=AAA?BBBBDBCBCCCCCCCCC@CCCC?BBBA@?:97;?BCE@CCC@BAAA?CBCCBB>BA=B9939>999+::9<ACEDD3BC>?@BBAB?>?7;7;@@A1838>BBB@A@@@@AB>B@BCE>CCC?BBBBDCB???CCCBAABBBBA@@CFCC=@@AA@@>@@DCA@=@CAA
@ATNG8:01015:03775
GATGGTAGTGCGTGAGAGAGAGACCCAGAAGATCAGGAACTCTAGAAGAATTCAGATTTTTAACACGAGAGTAAACGTAAAAAGAAGGTTTTACAAGACTCACGTTAACAATATTGCAGCAGTACGCACACAATCGAAGCGCAGTAAGGATGGCTAGTGTAACTAGCAAGAATACCACGAAAGCAAGAAAAAGAAGTACGCTATTAACTATTAACGTACCTGTCTCTTCCGAAACGAATGAGTACGTGTGACGTACGTGAGCTACCATCGTAATTGCGAAGTCT
+
ABBA>BA>::==///:779AAB;;;)5<<9@A?9953938:8344;6;;8C?::8<7777'7,33:888<:?@A97744444$4;7;299909=B>;;9;B@==C?C@CC@CBD?CC@@@DCCCCCBBBBFEACCBB9;;@@ABAA>A?B;;9<@BBCCCC@CBBBBB?AA>ABB?BBBBC<AAA?BDEGE2BB?BBB?AA@@@:>:=>>>8=8=@BBB?BBAAABB>@>@DD=B@@=?ABBBBBBBDBBBAABBCBBBCAAACF@B@@??B?B=AAAA>BCBC
@ATNG8:01015:03780
GATGGTAGCATCATGCATATCTCACCAGAAGATCAGGAACTCTAGAAGAATTCAGATTTTTAACACGAGAGTAAACGTAAAAAGAAGGTTTTACAAGACTCACGTTAACAATATTGCAGCAGTACGCACACAATCGAAGCGCAGTAAGGATGGCTAGTGTAACTAGCAAGAATACCACGAAAGCAAGAAAAAAGAAGTACGCTATTAACTATTAACGTACCTGTCTCTTCCGAAACGAATGAGTACGATGAGAGAGCTCTCTCTACCATCGTAATTGCGAAGTCT
+
@B@B?CCCCDCCFBBADDCCCCCBB=B@@;?@@ABA?A@CCCAAAF@AA>A>>=?=?@@@.@=AAABBBBBCBB>>@@BDDC2@@<@=@CB;CBA?BCCBBCCBC?B?BB?BCB?BBBBBBBBDCEBDBCCC@BB??<@@A@CBBB?BAEAA>ACBBBBBB@BCB@@??CD?@@A?BB???8==<8=====?';@=@///@=AAD;>;>@BA7;7;@CBB?CCBBBBB>A?ABB=BBC?BBBBCCDBB>>>BBBBA>>>?>=<@?A<>>@@CA<A;BBCC@C999
@ATNG8:01032:03759
GATGGTAGCTATACGTATATCTATGTACTCATTCGTTTCGGAAGAGACAGGTACGTTAATAGTTAATAGCGTACTTCTTTTTCTTGCTTTCGTGGTATTCTTGCTAGTTACATTAGCCATCCTTACTGCGCTTCGATTGTGTGCGTACTGCTGCAATATTGTTAACGTGAGTCTTGTAAAACCTTCTTTTTACGTTTACTCTCGTGTTAAAAAATCTGAATTCTTCTAGAGTTCCTGATCTTCTGGTAGAGCGTGCATATATCTACCATCGTAATTGCGAAGTCT
+
::9@:?ABAA;;;@A<DDDCCCCBCB;;;AA@=ACCC?CE@C@BAACCBB@BCBBB@B?BCCC=?=?AADC>>=B;A?BBB3BB@BBBB>???C?B>><>B@BBCCAA>ACBB@BBC?A@@<@;AAA@@::::=>>>;>===>>>@@???A===>9=AA:@@<>;>AA===??@=AAAAA5A=A:>?ABC/=7//92:///==665>196999%988::5=5;;6:A@;;:=8=8=A>A7718;A:?@@???@==>@@>>=@BBAA<A??>AA;A:>>>@=@===
@ATNG8:01026:03822
GATGGTAGATACTCGCTGATACACCCAGAAGATCAGGAACTCTAGAAGAATTCAGTTTTCAACACGAGAGTAAACGTAAAAAGAAGGTTTTACAAGACTCACGTTAACAATATTGCAGCAGTACGCACACAATCGAAGCGCAGTAAGGATGGCTAGTGTAACTAGCAAGAATACCACGAAAGCAAGAAAAAGAAGTACGCTATTAACTATTAACGTACCTGTCTCTTCCGAAACGAATGAGTACTGTATCTATGTGTGCGCTACCATCGTAATTGCGAAGTCT
+
@@<@9BB@@BA@B;;666>@@B;;;7;>?;>=@@::497==?885C:CC>B?798BDC9CC?774CBBBCCCE>?A;;;;;*<C@C5;;;6;CC=:=9DCCCCD@B@BB?BCF@BABBBDDDCCCCBBBBC@CCBB?AABBDFAA>A?B9:;;CCCCCDC?ABBBBA?AC?CCC?BBBBD>A??=?CCCC2CD?C@B@AA@@@;>:==??<A<@ABBB@CCCCBCB@B@BBB>BCC?BBDDBAAABBBBB@?@@BB===@@A??:?A?AAC=A:AACC@C999
@ATNG8:01033:03829
GATGGTAGCGCATATCAGCGCAGCCCAGAAGATCAGGAACTCTAGAAGAATTCAGATTTTTAACACGAGAGTAAACGTAAAAAGAAGGTTTTACAAGACTCACGTTAACAATATTGCAGCAGTACGCACACAATCGAAGCGCAGTAAGGATGGCTAGTGTAACTAGCAAGAATACCACGAAAGCAAGAAAAAGAAGTACGCTATTAACTATTAACGTACCTGTCTCTTCCGAAACGAATGAGTACAGAGAGTACGATATGTCTACCATCGTAATTGCGAAGTCT
+
:>5;7:??ACCCCCCGCBBCBCBBB<BB<8A=<AA@4945=B@@BB=??3938>;CEGDD3D@CDCCFCCCCCD9C@999:9*;@>B?BBB9BCE@CB@ACCEDD?B?BC?CCD?BBAABBBBDCCBBBCCCADDCD@AAABCCBB@CACBB>BDCCCCCC?CCCAAB?BB>BBB=?>A@?:@>?<>DDDC/CC?B898BBBCC=A=AA@@;>9>ACCB@BCBBBCC?B?CBB=CDD?AAAACBBBBBBBBBBBBBBBBB@@@BB=@?ACAA=A7;?AA;;;;;
@ATNG8:01050:03820
GATGGTAGACATATCGTACTCTCTGTACTCATTCGTTTCGGAAGTAGAACAGTTACGTTAATAGTTAATAGCGTACTTCTTTTTCTTGCTTTCGTGGTATTCTTGCTAGTTACACTAGCCATCCTTACTGCGCTTCGATTGTGTGCGTACTGCTGCAATATTGTTACGTGAGTCTTGTAAAACCTTCTTTTTACGTTTACTCTCGTGTTAAAAATCTGAATTCTTCTAGAGTTCCTGATCTTCTGGTGTCTGATCTGTATCACTACCATCGTAATTGCGAAGTCT
+
>>::7<<;?;BBB?C?=CBAAACBBADCCBBC?CB@;5=<+0*-----(-8:;6;8=>6<*///:5:8;;>>:888>49>A@A1===@@@B9=000)0/<6=96??AA;;7;@A==>AA=@>><><>?>;;:=A<???@=@B>==@>>>B???@???8888>@@<>>>>@@@@A@=@@@@@2?:>9==AAA/ABBBB6>>@@@@>=<<18777(8=>@A;A=BB:>:==///7=7;;BA:949??:?@@<<=>>>>>>>ABA==//,/7:::A=A<>??@=@@==
@ATNG8:01051:03832
GATGGTAGTGTTACAGATCAGACACCAGAAGATCAGGAACTCTAGAAGAATTCAGATTTTTAACACGAGAGTAAACGTAAAAAGAAGGTTTTACAAGACTCACGTTAACAATATTGCAGCAGTACGCACACAATCGAAGCGCAGTAAGGATGGCTAGTGTAACTAGCAAGAATACCACGTAAGCAAGAAAAAGAAGTACGCTATTAACTATTAACGCACCTGTCTCTTCCGAAAACGAATGAGTCGATGAGAGAGCTCTCTCTACCATCGTAATTGCGAAGTCT
+
<<>C?@<CBCC@CCA<<??CBABCC?BAB=A0////)/)/::456=9=:8;;00/77;;;+:69854=?=?;?A9334<:::'49446<;<0=?A?ACCCDDCCC@B?BC@CCC?BBBCCCDCCCCCCBBBC?BB??>@BA?@@>?<@>BCC@FCBDBB@@=?CB@??=A@;@??3:9@9:48AA<AACCC1=><>A@A@A>>>7;5;<<<1818>===<>?>@C@>1818898)8<<5;988ABBAAAAAAAA???>>>??@:86;AABCE=C7::;>9;;::
@ATNG8:01060:03831
GATGGTAGTGTGTCTCTGAGAGTAGTACTCATTCGTTTCGGAAGAGACAGGTACGTTAATAGTTAATAGCGTACTTCTTTTTCTTGCTTTCGTGGTATTCTTGCTAGTTACACTAGCCATCCTTACTGCGCTTCGATTGTGTGCGTACTGCTGCAATATTGTTAACGTGAGTCTTGTAAAACCTTCTTTTACGTTTACTCTCGTGTTAAAAATCTGAATTCTTCTAGAGTTCCTGATCTTCTGGGATGTGTGCGCAGTGCCTACCATCGTAATTGCGAAGTCT
+
BBB@?BBBBB@@;<<;A@;@@?CCCCCCBBCD?CCAC=CC@D>BBCCCBB@BDEBC>BAFCCD?C@CCCCCCCDDACBBBB1BC@CBCF>BBBB@CBE@BB@BBBBDGABBCCCCCC?CCC@C@CD@@@BAA<ABCC?CCCCCBBBBCCBCBAAB?CCD<AA?C?BBCCCCDCC=B:999.:>B<::::-;ACBB>BABCCFFECC5;;;;*;@ABB@CBCC@CCBBBCC@C@BBBCCDAC==>9>000>@>ABCCBCCC@DBB?BDDBCC@C@CBCDACBBA
@ATNG8:01069:03248
GATGGTAGTGCGTGAGAGAGAGACCCAGAAGATCAGGAACTCTAGAAGAATTCAGATTTTTAACACGAGAGTAAACGTAAAAAGAAGGTTTTACAAGACTCACGTTAACAATATTGCAGCAGTACGCACACAATCGAAGCGCAGTAAGGATGGCTAGTGTAACTAGCAAGAATACCACGAAAGCAAGAAAAAGAAGTACGCTATTAACTATTAACGTACCTGTCTCTTCCGAAACGAATGAGTACGTGTGACGTACGTGAGCTACCATCGTAATTGCGAAGTCT
+
AA;;25=>CBBCBBBBAACCBA:;;)5::5:>:::;7:8<@A555>8==59399378;;;);2793333<<?@B9AABAAAA2BB@CADFF<BBC?;;<BAA@@@=?@CE@CCD@BB@?@CCBCCCCBCBCBACCCC>@@AACBBC?F@C@@>@CCBBBCC@BBBAAA>AA?AAA9:9BCB;@??9=>==?.<A=>898=>BBB=A589@@9=:=?BCC@CCCBBDC>A>ABB>BCC?AABBBCCABACC???BBBAAABBBBBB@B>>@BC?B?BBBC?CC@A
@ATNG8:01072:03209
GATGGTAGTGCGTGAGAGAGAGACCCAGAAGATCAGGAACTCTAGAAGAATTCAGATTTTTAACACGAGAGTAAACGTAAAAAGAAGGTTTTACAAGACTCACGTTAACAATATTGCAGCAGTACGCACACAATCGAAGCGCAGTAAGGATGGCTAGTGTAACTAGCAAGAATACCACGAAAGCAAGAAAAAGAAGTACGCTATTAACTATTAACGTACCTGTCTCTTCCGAAACGAATGAGTACGAGAGAGCACACGTGTCTACCATCGTAATTGCGAAGTCT
+
BABB@CBBCDCBBCBCEGCCBB9::0:BB?CCFB@@<@=@??>@;B?DC?B?>=?BBBBB3C<@@BBBBCBBBG;@@;<;<<);>=>599909BB?@<6;BBBCD@C@BD@BBC?BBA@ADDDDBBBCDCCC?CDBB?ABBBBBBB>B@DBB?BABBCDBB?BCCCCC?AA?AAB?BBBBB:??A<@@@@@2@C?A666@@@AA<@7<;AB:=:=@BBB@CBBAABB@B?BBD>CBB?BBBBCDCBAA@BA@@@BCCCCCAAAAA:>>>>DD@B?AAAB?B???
@ATNG8:01076:03244
GATGGTAGTGTCAGTGCGCGTCGTCCAGAAGATCAGGAACTCTAGAAGAATTCAGATTTTTAACACGAGAGTAAACGTAAAAAGAAGGTTTTACAAGACTCACGTTAACAATATTGCAGCAGTACGCACACAATCGAAGCGCAGTAAGGATGGCTAGTGTAACTAGCAAGAATACCACGAAAGCAAGAAAAAGAAGTACGCTATTAACTATTAACGTACCTGTCTCTTCCGAAACGATGAGTACTATAGACTATCTGAGACTACCATCGTAATTGCGAAGTCT
+
@@;B9CCCCC:;;CCCFCCCCBBAC?BBBAEF;;;D6;79:C>?;=9=::?<000::989)939?<777BB>C=97<:::::';>;>5;;;-:@@=CBBB@@?BC@D?BC?BAD=A@AABCCCCCCCCBBBB?AC:96:?A??@??<@?BAB@CCCCCBAA>ACBBBB?CC?BAB?BAAA@;A??<?BBBB3B?<?;:;DED?@7;7;?BD;>;>=@@@?AB@@?AA=@<@@@5@000;@@ABDCBBBBCBAAABABAABCBBB?CBBBCB?A=BAAA>;;:A
@ATNG8:01093:03220
GATGGTAGACACGTGTGCTCTCTGTACTCATTCGTTTTCGGAAGAGACAGGTACGTTAATAGTTAATAGACGTACTTTCTTTTTCTTGCTTTCGTTGGTATTTCTTGCTAGTTACACTAGCCATCCTTACTGCGCTTCGATTGTGTGCGTACTGCTGCAATATTGTTAACGTGAGTCTTGATAAAAACCTTCTTTTTTACGTTTACTCTCGTGTTTAAAAAATCTTGAATTCTTCTAGAGTTCCTGATCTTCTGGGATGTGTGCGCAGTGCCTACCATCGTAATTGCGAAGTCT
+
<@99.499@@DBCBE;66<;=<A<@;;AA<C;?9:::&4;.4.5=556<<9<>>>=9=8555<7:-4433373333;133999(376;378(377,78<377)8927?@ABB?BBC@@@8718;;5;:<98///754:>>A78:>===>>><AA?755=3977555.55@;;;;>>AA7855;8:8)8(/(//////%//889.987:;866555-3<<<<'7//)/<(/)6:6;<;;>>@<@=B@@???<=@@@6@///::<:;:666887;;=9?>>>>C>D:=;;;9=>=<
@ATNG8:01064:03275
GATGGTAGCGCGACGAGCGTAGACCAGAAGCATCAGGAACTCTAGAAGAATTCAGATTTTTAACATCGAGAGTAAACGTAAAAGAAGGTTTACAAGACTCACGTTAACAATATTGCAGCATTACGCACACAATCGAAGCGCAGTAAGGATGGCTAGTGTAACTAGCAAGAATACCACGAAAGCAAGAAAAAGAAGTACGCTATTAACTATTAACGTACCTGTCTCTTCCGAAACGAATGAGTACGATGAGAGAGCTCTCTCTACCATCGTAATTGCGAAGTCT
+
;;6B;ACCBBBBBCCCGD@@@@00+---(-//9944055<;;585B?@@;@9;<;83878$78?733;8333333(39////&//(/(//(//938:<77779<78277179949999BAB;ACCBBBB@@>AAA@@CC@??BBB@B?BBC?CCACBBBB?BAAA@A>DC>A@@=BCBCB=B?><99998(8??ABBCBAA@?384:AAA;?<?AC@A>ABCB??A181888-8CCADC::9BBBBBBBBCBBBCA@BB>=;9<4<676?C=A:::AB?BAAA
@ATNG8:01067:03299
GATAGTGTCATATGAGAGTGTGTACTCATTCGTTTCGGAAGAGACAGGTACGTTAATAGTTAATAGCGTACTTCTTTTTCTTGCTTTCGTGGTATTCTTGCTAGTTACACTAGCCATCCTTACTGCGCTTCGATTGTGTGCGTACTGCTGCAATATTGTTAACGTGAGTCTTGTAAAACCTTCTTTTTACGTTTACCCTCGTGTTAAAAATCTGAATTCTTCTAGAGTTCCTGATCTTCTGGATATACACATGATACTCTACCATCGTAATTGCGAAGTCT
+
AABBECBBBCBB:<:BBBCCCCBCCBBBB?BBBE<BC?B@CCB@ABB@GCCAA>AGFDCC?D?CCCEAAACB?@@@AA2AC@BBBD>@A@A?BA@<BD:<=FDCEACBCCDCCC?B@@<@@CCAAACBB@CDCC?CDEDCCBBCBBBBBBBB@CCC@CE@C>A@CCBBBBB@CCBCC6;8;=@@@BB0@A@@@:@@@:@AAAAA?CIGG5CBDBC@B@BB@BBCC@@@@C?A??ABB>BBB@BCGCCBBCBBCBBBCCCCCC>BBDB@@<?4;;CB>BB;;
@ATNG8:01068:03273
TATGGTAGTACATGATAGACGACACCAGAAGATCAGGAACTCTAGAAGAATTCAGATTTTAACACGAGGGTAAACGTAAAAAGAAGGTTTTACAAGACTCACGTTAACAATATTGCAGCAGTACGCACACAATCGAAGCGCAGTAAGGATGGCTAGTGTAACTAGCAAGAATACCACGAAAGCAAGAAAAAGAAGTACGCTATTAACTATTAACGTACCTGTCTCTTCCGAAACGAATGAGTACGATGAGATCTCGTGTGCTACCATCGTAATTGCGAAGTCT
+
BCBB@CDCBBBCDECCBBBBBBBCC@CCD@CBBCCDAD=AADDBBB?CC?B?A@@9999*:>?ABCBBB>BBA9AC:;;;;$:<<<495505>>:@DCCCCCCC?C?BB@CCC?AADDDBAABBBBBBDDD@CCBB?BBBBBB@@<A?BBB?BCCCCCBB?BBBBAA@BC??@B<>>BBD>BA@:====>1=A>B===BBAA?9>8>>BA;>9=?BBB?BCAAABB?A?@AA<@CC?BBBBBCBBBBBBA@><=>>??=<=>AA=AD<<=A<A<CBBB@BBAA
@ATNG8:01068:03287
GATGGTAGCTATACGTATATCTATGTACTCATTCGTTTCGGAAGAGACAGGTACGTTAATAGTTAATAGCGTACTTCTTTTTCTTGCTTTCGTGGTATTCTTGCTAGTTACACTAGCCATCCTTACTGCGCTTCGATTGTGTGCGTACTGCTGCAATATTGTTAACGTGAGTCTTGTAAAACCTTCTTTTTACGTTTACTCTCGTGTTAAAGATCTGAATTCTTCTAGAGTTCCTGATCTTCTGGGTCTCTCTCTCACGCACTACCATCGTAATTCGAAGTCTT
+
BBCC@CCCBB>BBBC>BECBBBBA<???BBBA;B@@@;@B?B@BDCCCCC=ABDCC?C?ABBD?D?@AABBB@?>9:9999$7839@BB=@@@?3:9:)//59///995978=>>@@=@@@<A<@A@@>>>D=B<;;7;;;;@>=;;:AAD;;<?<<:;7//-/7;<?==<?==7<====2=8>:>????/==;;;1;;;;;;C>>>8==4<>==@??;?6::8<9<9=;>8<5;A:999.526=/99;99;:797777789@AB<@@>>>@<A;>>@<AA@@=
@ATNG8:01076:03255
GATGGTAGGCGAGAGGTGAGACGCAGTACTCATTCGTTTCGGAAGAGACAGGTACGTTAATAGTTAATAGCGTACTTCTTTTTCTTGCTTTCTGTGGTATTCTTGCTAGTTACACTAGCCATCCTTACTGCGCTTCGATTGTGTGCGTACTGCTGCAATATTGTTAACGTGAGTCTTGTAAAACCTTCTTTTTACGTTTACTCTCGTGTTAAAAATCTTGAATTCTTACTAGAGTTCCTGATCTTCTGGTGAGATATGCATGATGCTACCATCGTAATTGCGAAGTCT
+
>@::8<=@=>9////)////79<<;;;:995554::==5=@;<:594<=>?7:<B>?4=9?<==4>8<AA@A:99>379777$376:99:2.--77)--50584;8889=8>>:875994955-227785525728:?A;;<;?:;888;;>>>886-/..468494>>>>>>???:>9;==.=7=//-===,777=;--/=<===B;;87@@>,://,/9292<;-//9977;C;C9;88==A;AAA;A<>>A>@@@>>>@?@>==AA;>;;;>>:>7::==6;;65
@ATNG8:01076:03257
GATGGTAGCATCATGCATATCTCACCAGAAGATCAGGAACTCTAGAAGAATTCAGATTTTTAACACGAGAGTAAACGTAAAAAGAAGGTTTTACAAGACTCACGTTAACAATATTGCAGCAGTACGCACACAATCGAAGCGCAGTAAGGATGGCTAGTGTAACTAGCAAGAATACCACGAAAGCAAGAAAAAGAAGTACGCTATTAACTATTAACGTACCTGTCTCTTCCGAAACGAATGAGTACGATGAGAGAGCTCTCTCTACCATCGTAATTGCGAAGTCT
+
BBBC@CCCCCBCCABBCCDCBBBCC@BBBACCC::;>A=@CBAAAC?BC@D?==>AA@@A2B?BBBBBBABBBF>A@;;;::*:@;A;@@@9ACEAAABCGDDCC@B@BB@BCC<??BABCCCCECCDCCCD?CBBB>@??>?@@@>B@CCC@CCCCCAAB?BBAAA@>CC@A@A<>>AA?9???9<>@@@2@C?B876@@@@A<><>?AB7;8;@BBC?CCAAABB=?=?CE@CBB?AAABADDBBBBBAAACCA@>>>AAA=?<?=>>BB>?<BBBB?B999
@ATNG8:01080:03280
GATGGTAGCTCACGTACGTCACACGTACTCATTCGTTTCGGAAGAGACAGGTACGTTAATAGTTAATAGCGTACTTCTTTTTCTTGCTTTCGTGGTATTCTTGCTAGTTACACTAGCCATCCTTACTGCGCTTCGATTGTGTGCGTACTGCTGCAATATTGTTAACGTGAGTCTTGTAAAACCTTCTTTTTACGTTTACTCTCGTGTTAAAAATCTGAATTCTTCTAGAGTTCCTGATCTTCTGGTCTACTACACTGTACTCTACCATCGTAATTGCGAAGTCT
+
BA@A@CCCEGIB;;6><;;HC@A@BBBCCAAB>A@@@<@C@C@CBCBCDC@CCC??=@@CBBB?B@BAAABBBBB?BBBBB3AA8>8992:AAA?BAA>@=6>999?B;??BBB@@@<@@A<@<@AA?>>>A<A@AA6:8>===@@@@AAA@??@<888=AC=D<===???A??<??AED5@1808:::9+:=9:9*//:///:67;=====,=///=7=9>>:=>>=898=@<@@>>>?:>=>:>?@A@@@AA===AAAAA=;938/--7;4;-36;;788=A
@ATNG8:01099:03269
GATGGTAGCTCACGTACGTCACACGTACTCATTCGTTTCGGAAGAGACAGGTACGTTAATAGTTAATAGCGTACTTCTTTTTCTTGCTTTCGTGGTATTCTTGCTAGTTACACTAGCCATCCTTACTGCGCTTCGATTGTGTGCGTACTGCTGCAATATTGTTAACGTGAGTCTTGTAAAACCTTCTTTTTACGTTTACTCTCGTGTTAAAAATCTTGAATTCTTCTAGAGTTCCTGATCTTCTGGGATGTGTGCGCATTGCCTACCATCGTAATTGCGAAGTCT
+
@@@B:CCGEC?BBBBC669@>CBECDBCCD<;8;BBB=BB@C@ICCCCBBACC@A@?B?ABCC?A?BAABBAA@A<@@@@A2@A>A???8>@@C@CCC?A@<;::;00+0==>BA??<?>>;>=@??=====;???@<@@@@>>>>>>@A>>=BA7;;;;@D:=:=CBBABAAA388DDE6A;?9==DDD/>A@BB:A>888>?==>=BBBB/A;;5:A5;7;A<@E@@;;;=B=A>??BA:==>E;@;;;@>::;>BA<A@;;;;>>>>?@@;@7;;;;>B???
@ATNG8:01072:03314
GATGGTAGTGCGTGAGAGAGAGACCCAGAAGATCAGGAACTCTAGAAGAATTCAGATTTTTAACACGAGAGTAAACGTAAAAATAAGGTTTTACAAGACTCACGTTAACAATATTGCAGCAGTACGCACACAATCGAAGCGCAGTAAGGATGGCTAGTGTAACTAGCAAGAATACCACGAAAGCAAGAAAAAAGAAGTACGCTATTAACTATTAACGTACCTGTCTCTTCCGAAACGAATGAGTACACATCGTCGTGTCGTGCTACCATCGTAATTGCGAAGTCT
+
?=4;05;<;;;:6;;?>@CDDB;;;)5557=<====8=8;;;445;8<<9=>?A884<;;+<6::::<<=<@@C<==?=?D>1??;=2:9:&;@B=@AB@@<<99769>=:CBB?@@DCCBBBBBCCCDGDD?CA@@6;;A@BC@?=@?CA@=@BCBCBBDADAACEB?BB@AAA@A@???5=?=:@@CCFC)BB?B==>A?>;;1817886-5-57=@@?BBAAADE?B?ABB>BCD?BBBBBBBBBBBBAAACCBBBBCBDBBB@B>?>BB?D?BBBA?BAAA
@ATNG8:01088:03316
GATGGTAGCACACGAGATCTCATCGTACTCATTCGTTTCGGAAGAGACAGGTACGTTAATAGTTAATAGCGTACTTCTTTTTCTTAGCTTTCTTTGGTATTCTTGCTAGTTTACACTAGCCATCCTTACTGCGCTTCGATTGTGTGCGTACTGCTGCAATATTGTTAACGTGAGTCTTGTAAAACCTTCTTTTTACGTTTACTACTCGTGTTAAAAAAATCTGAATTCTTCTAGTAGTTCCTGATCTTTCTGGTGAGATATGCATGATGCTACCATCGTAATTGCGAAGTCT
+
;;5<8<@<:;95599599@?;?<==CCCCBCB?CBBF?CC?B:>>;;6:98@@;:?<@;?==:-30438;<8<8:69=??<.?=033888/333(333325:=/5:88222'2755577832226=48822555=4?A@D7:8559888=<9555758355628A9@59?>;92525/55799+8)/).3888)6667707....69335=2666666#566..(..33056755522+2/5555765'225.57755225AA@>>@;==@?=;?88/6=59(---,(,22-
@ATNG8:01094:03304
GATGGTAGTAGTACACTAGTCATACCAGAAGATCAGGAACTCTAGAAGAATTCAGAATTTTTAACATCAGAGAGTAAACGATTAAAAAAGAAGGGTTTTTACAAGACTCACGTTAACAATATTGCAGCAGTACGCACACAATCGAAGCGCAGTAAGGATGGCTAGTGTAACTAGCAAGAATACCACGAAAGCAAGAAAAAGAAGTACGCTATTAACTATTAACGTACCTGTCTCTTCCGAAACGAATGAGTACGAGAGAGCACACGTGTCTACCATCGTAATTGCGAAGTCT
+
::4;.499456@<=<;;;655:945.545.57/0/7)/)//95544.4/)/3////)/:::)71588//////3888/////(/8888$89(//(3777'733,3<32285//)--3707-/).668ABBBBBBBBBBBC@>>>B?@9::==;;6??BBB?BBCC>>=@=@@@;;:8<<7:::/77787)8:9=CDDDD/8837///669<>5:47999.5.5>BAA?B<<;ABB>A>ACC>BBC?BBAACBBBBBBBAAABAAACCCBA?B?;?>>>BD?B>AABC@C;99
@ATNG8:01100:03324
GATGGTAGCTCACGTACGTCACACGTACTCATTCGTTTCGGAAGAGACAGGTACGTTTAATAGTTAATAGCGTACTTCTTTTTCTTGCTTTCGTGGTATTCTTGCTAGTTACACTAGCCATCCTTACTGCGCTTCGATTGTGTGCGTACTGCTGCAATATTGTTAACGTGGGTCTTGTAAAACCTTCTTTTTACGTTTACTCTCGTGTTAAAAATCTTGAATTCTTCTAGAAGTTCCTGATCTTCTGGTCTACTGACACTGTACTCTACCATCGTAATTGCAAGTCT
+
::9B;@CBB=>@<<665555455;;<>===<@;>:;;8;B>C=666;;=>:><9999(96<>?B=B<>>CBB884>8<;<;;)3717337(3;<><?>A?@@<@::738/7>;ABABB<AAA<A;??BA?>?><???@7;;???=>>>>B@A;;;=:>=>:>?;>=>>=AA:A??38/;<;-;+/+//@@@,<:77=-66=///67-/).777+75:49A:><>><<<9//+/;5;49@@???5;;;:>=::9///88788<::::>@>68///9;49/6971778;
@ATNG8:01104:03304
GATGGTAGACATATCGTACTCTCTGTACTCATTCGTTTCGGAAGTAGAACAGGTACGTTAATAGTTAATAGCGTACTTCTTTTTCTTGCTTTCGTGGTATTCTTGCTAGTTACACTAGCCATCCTTACTGCGCTTCGATTGTGTGCGTACTGCTGCAATATTGTTAACGTGAGTCTTGTAAAACCTTCTTTTTACGTTTACTCTCGTGTTAAAAATCTGAATTCTTCTAGAGTTCCTGATCTTCTGGTGTCTGATCTGTATCACTACCATCGTAATTGCGAAGTCT
+
<@;B9BBCCCCCCCC@<;>666==@?@>@>><7///;1::)/)-----(/6606988<88,339:6;8BB===<=BC@@@@@@/@@<@???8=:99293989=9=>????9==????AA=BAB<A=>=<=;;;@;??AA<???BB@@@@@AAA===?;;;;8;;6;=AAA==<AAA=E=>==2=:>=AABAB/AA@@>9>@>@@@@>?=17977)7>?=@:?=AA;AAAA>>><>=A?;;6616>>69@>>=??=>=@AAA@@@A??:@AAAAA<A:>>=A<A@==
@ATNG8:01104:03332
GATGGTAGACATATCGTACTCTCTGTACTCATTCGTTTCGGAAGAGACAGGTACGTTAATAGTTAATAGCGTACTTCTTTTTCTTGCTTCGTTGGTATTCTTGCTAGTTACACTAGCCATCCTTACTGCGCTTCGATTGTGTGCGTACTGCTGCAATATTGTTAACGTGAGTCTTGTAAAACCTTCTTTTTACGTTTACTCTCGTGTTAAAAATCTGAATTCTTCTAGAGTTCCTGATCTTCTGGATACACTCATGTGCACCTACCATCGTAATTGCGAAGTCT
+
>@<A>BFCEECBBDEDDDEBBBCBBDDCCABB@BBAD>@?<??:55:=>>9<<ABD?C?B@AA?B?BBCBBBBBC<:7777'..(../(.6809)///(/9;55585858@@?BBAA=@?A;A<??;>>??@<??>>;>@ACAB?<==AA@>>>A<::;<?A<@=CAAAA@@@A<@>>>=2=5:49===>/@?BBD7::>>>AB=??6<<;;.====B=D=CC8==ADA??8?<BA995515<<6<9><<>>B@>>>><@@=D>>:=<88;;7=1669=9@=??
@ATNG8:01107:03346
GATGGTAGCATCATGCATATCTCACCAGAAGATCAGGAACTCTAAGAAGAATTCAGATTTTAACACGAGAGTAAACGTAAAAAGAAGGTTTTACAAGACTCACGTTAACAATATTGCAGCAGTACGCACACAATCGAAGCGCAGTAAGGATGGCTAGTGTAACTAGCAAGAATACCACGAAAGCAAGAAAAAAGAAGTACGCTATTAACTATTAACGTACCTGTCTCTTCCGAAACGAATGAGTACCTCTCAGACGCTCGTCCTACCATCGTAATTGCGAAGTCT
+
C?<@@C?DCCCCC;66>BB=A@??C<@@A:<<==BA?B;:;://)/:38;5:@??;?===0<5;=;;=;=>7895:AABCDD5CC@B@DED;CCCAAABBB=@00-/7::6==C<;?@@@A@BBCAAACBCB?DCCD@@ABCDCBB@C@B;;:<CCBBBCB?::;BDB?BB@CCB9>>><<3;;;8<>@@AA'@A?8878@@@AC<C=@@AB=B=??BBB?BBB@?@B>A?ABG>BAC?BBC9:9C????BBBAB??@@A@@=@@@<@@@@BC@C<??A@;A???
@ATNG8:01064:03398
GATGGTAGTGCGTGAGAGAGAGACCCAGAAGATCAGGAACTCTAGAAGAATTCAGATTTTTAACACGAGAGTAAACGTAAAAAGAAGGTTTTACAAGACTCACGTTAACAATATTGCAGCAGTACGCACACAATCGAAGCGCAGTAAGGATGGCTAGTGTAACTAGCAAGAATACCACGAAAGCAAGAAAAAAGAAGTACGCTATTAACTATTAACGTACCTGTCTCTTCCGAAACGAATGAGTACACACTCTCATATGACACTACCATCGTAATTGCGAAGTCT
+
@A:<05<AABAB696>?@BDBEB@B769B:>BCC;;;;?BB@;:5<7<A=@?AA998B==+B==>8??=@?><<5==??>>=,>@;;:@@@7@ED<@A9:9@<9:45:<@<@BB7:;AABCCCCCAAABAB@?BCBC;;;ABBCAA=A=@;;5<BABBB@?<??AABC?CD?BBB?BB@@@;=<<9000000%0=500/0=;DAA<A:<<AB<C=>=BAA>;<;CCBC?C>AAC=D?@8::@CBCCEBBAAADCCC>>BBBBBBEC@ECABAB?B?BDBB@BC@?
@ATNG8:01068:03363
GATGGTAGCTCTGCTCTGACTCTCGTACTCATTCGTTTCGGAAGAGACAGGTACGTTAATAGTTAATAGCGTACTTCTTTTTCTTGCTTTCGTGGTATTCTTGCTAGTTACACTAGCCATCCTTACTGCGCTTCGATTGTGTGCGTACTGCTGCAATATTGTTAACGTGAGTCTTGTAAAACCTTCTTTTTACGTTTACTCTCGTGTTAAAAATCTGAATTCTTCTAGAGTTCCTGATCTTCTGGTGTCTGATCTGTATCACTACCATCGTAATTGCGAAGTCT
+
=<<BABCCBCBBBBBBBBCCCCB;:=BCCC@A<@@@@;@E?B@BCCDBBB?A;;?A;?=CBBB@CACBBCC;;9B=@AA@@,::45>>>6B9967;;>:;@9::@@A@>BDJFKFAA?@AA>B@CIHBCCBB?BBBC@CCCCBABBCCCBBABBC?CBB>AA?C?CBABBBBBD@C@@@@3>;@;;;;;:*;BBEF?DABABBC<;;4;;;;*;AA;;:;@CC@BBB@@@B?B>BBAAAB<;;D@BABCCBBDBCCCCCDDEDCC@DAAABC?C9::BCABBBC
@ATNG8:01073:03357
GATGGTATTATAGAGCTCTACATAGTACTCATTCGTTTCGGAAGAGACAGGTACGTTAATAGTTAATAGCGTACTTCTTTTTCTTGCTTTCGTGGTATTCTTGCTAGTTACACTAGCCATCCTTACTGCGCTTCGATTGTGTGCGTACTGCTGCAATATTGTTAACGTGAGTCTTGTAAAACCTTCTTTTTACGTTTACTCTCGTGTTAAAAATCTTGAATTCTTCTAGAGTTCCTGATCTTCTGGTGTCGTCTATCATGTACTACCATCGTAATTGCGAAGTCT
+
<;<A>B<?;@A:;59555;;<@AACCBAAA;;4<AA@9@@<@?AABB???=??AAA>B?BBBC@B@B?=>B>?8?679999.873;>?>7=@??8>>>9>>;@?:857.65?>>=@B=;;;<>;>?>;;8883;;@@056;@778;:;:;:;:;>;>>>;?>5;6;==@???BE588>AA5A5;5:9:9:,76@@@-//96669A<<68888*8//)/7375>@<@AAA<<=<A<@@>>>@==7703---3377=B>==A??@??A7;;AAAA<>8;;=B;??>=
@ATNG8:01087:03356
GATGGTAGCACGAGTCACTCATATCCAGAAGATCAGGAACTCTAGAAGAATTCAGATTTTTAACACGAGAGTAAACGTAAAAAGAAGGTTTTACAAGACTCACGTTAACAATATTGCAGCAGTACGCACACAATCGAAGCGCAGTAAGGATGGCTAGTGTAACTAGCAAGAATACCACGAAAGCAAGAAAAAGAAGTACGCTATTAACTATTAACGTACCTGTCTCTTCCGAAACGAATGAGTACCTCTCAGACGCTCGTCCTACCATCGTAATTGCGAAGTCT
+
>?>@7;>CCBBCBBBFIGDCB;66>:>CC@BBCB;;9;?BAB@@@C@CC@C@;;8=9:9:)=7>?=>:;?<;<<59794;;;(45.5499;0@@BACCBB@B@;;::@CC@DAA>@BAACCCCDBBBBCCBB@CBAA?A???CBAA>B@CBA>ACCCCCBB>AACCCE@AB?BBB<??CBA9@??<?=AAA/AB<@;;;E???@:=9=B??9>:;;@BC@CCBBCFG>A>ABB=BCD?B???CCE@BBB@A=DBBB>>>CA=BBB:>888???B?BBBE?B@?@
@ATNG8:01089:03381
GATGGTAGATATATGCACGCTCTACCAGAAGATCAGGAACTCTAGAAGAATTCAGATTTTTAACACGAGAGTAAACGTAAAAAGAAGTTTTTACAAGACTCACGTTAACAATATTGCAGCAGTACGCACACAATCGAAGCGCAGTAAGGATGGCTAGTGTAACTAGCAAGAATACCACGAAAGCAATAAAAAGAAGTACGCTATTAACTATTAACGTACCTGTCTCTTCCGAAACGAATGAGTACGAGAGAGCACACGTGTCTACCATCGTAATTGCTAAGTCT
+
>>@B?BBBCCBCCCCCCBBBBBBCC?CDD?BCBB??=@@CBBBBAA?DD>A>ACCCCCAC2C?ABBBCBBB@@@8>=>?@@@0?C?AABAA0BBC?CCCDEHDBB@B@CD@DBB?BCBBBBBBBCDCCCCCC@CCBB?BBBABB@A=A?A@@?@ACCCCCC@BCCCDA?BB@999788?A?298?9<>AAB3BD@B???B@@AB<@;@AAD;?;?BDBB@BC@@@BA;?;?@@:ACC????CCDCBBBBCAAAACCBBBCCB@9:5:;;;AA?A<@@BC?A???
@ATNG8:01089:03399
GATGGTAGCATCATGCATATCTCACCAGAAGATCAGGAACTCGTAGAAGAATTCAGATCTTTAACACGAGAGTAAACGTAAAAGAAAGGTTTTACAAGACTCACGTTAACAATATTCGAGCAGTACGCACACAATCGAAGCGCAGTAAGGATGGCTAGTGTAACTAGCAAAGAATACCACGAAAGCAAGAAAAAGAAGTACGCTATTAACTATTAACGTACCTGTCTCTTCCGAAACGAATGAGTACGATGAGAGAGCTCTCTCTACCATCGTAATTGCGAAGTCT
+
:5558=<<B@?@;;;;;=00///:;7;:A<@955::57398/////839839.33=9989<,3,38878899666.//////&///(31778.8::.3398766/.(.(..(.9=52225:<<<<<@996<>B@BAAB?B;;44448399===8<:9499599=;::388*7>6==858333;1333133333$3<6;433:9332.5/5:995>453<0/)/<//9569>7:;?5::;7:9<<::;8<8:3339988/////6.//0.22233,34:://)/7//
@ATNG8:01092:03366
GATGGTAGTGCGTGAGAGAGAGACCCAGAAGATCAGGAACTCTAGAAGAATTCAGATTTTTAACACGAGAGTAAACGTAAAAAGAAGGTTTTACAAGACTCACGTTAACAATATTGCAGCAGTACGCACACAATCGAAGCGCAGTAAGGATGGCTAGTGTAACTAGCAAGAATACCACGAAAGCAAGAAAAAAGAAGTACGCTATTAACTATTAACGTACCTGTCTCTTCCGAAACGAATGAGTACACACTCTCATATGACACTACCATCGTAATTGCGAAGTCT
+
884405:==FEBBCCBCCDCBCCCK=@ABACCCB@>:?<:55CBBB@BB>A>AB@?ABAB+<6:@B997BBBBC;@ABDDGF5BC@D?CCD;CCC@BBCCCCCCC@C@BB?BBB@BBBBBCCCCGCCCCBAA=AAAA?A@AA@@?B;@<A;<5;CAABABB<???@@B?BB?:::<??A@A<?@@;9:::::%:>;>???AB>>>=D=?@;<8;>BBBBB@;<;CB@@=A>AAC=BBC>@@EBCBBBBBBCBBBBA==AAAAABBB?BABABD@C@CBBB?AA@?
@ATNG8:01092:03393
GATGGTAGCTCTGCTCTGACTCTCGTACTCATTCGTTTCGGAAGAGACAGGTACGTTAATAGTTAATAGCGTACTTCTTTTTCTTGCTTTCGTGGTATTCTTGCTAGTTACACTAGCCATCCTTACTGCGCTTCGATTGTGTGCGTACTGCTGCAATATTGTTAACGTGAGTCTTGTAAAACCTTCTTTTTACGTTTACTCTCGTGTTAAAAATCTGAATTCTTCTAGAGTTCCTGATCTTCTGGGCTGCGCTGATATGCGCTACCATCGTAATTGCGAAGTCT
+
::4<05<:<==695<==666;;;=<@>>=>:;7?ADE=BB@B?BBBEEBB@BCFIHAC@CCBB?B@BA@BBBECC?BBCCB2BB?BCCC>B00/)0/:6<;7;;666>:;;;B@@?@<@BB?C@CIBA;;;B?CCBB@CBBBCBAAB@AABBBBB@CBC=@@=@>A;;;DCDBC>A;;;;*:;@999::;*;@BAB=CBBBBBCA@A;A?A=,>>>A@?@@BB?BBBCB;<7;6;:?@CE@BBBM?CBCCBBABCBBBBDCBBCE@BCBBBA5;5;;AA?BCCE
@ATNG8:01099:03365
GATGGTAGACATATCGTACTCTCTGTACTCATTCGTTTCGGAAGTAGACAGGTACGTTAATAGTTAATAGCGTACTTCTTTTTCTTGCTTTCGTGGTATTCTTGCTAGTTACACTAGCCATCCTTACTGCGCTTCGATTGTGTGCGTACTGCTGCAATATTGTTTAACGTGAATCTTGTAAAACCTTCTTTTTACGTTTACTCTCGTGTTTAAAAATCTGAATTCTTACTAGAGTTCCTGATCTTCTGGTGTCTGATCTGTATCACTACCATCGTAATTGCGAAGTCT
+
<>:?7@B:;6;?;>C?=>?CBA==@=B=@666:<;<>800*030///669=7<;?=@07.3:996;488::99:::6;<===+22+2555,5000,0/>;?@@AA@>>>9=;:;A@BB=A=>:=6==?==<>><A@??:===@@AA>>?@A@;77<7///5///)/7:;;?>:>;;59;;;;2;6:467788(8>777079:///;;6;:6;BCB/A;;;A;A<8857AA>@@>?<>9>=;=//-/;<7<==<>>????@??A?>>>>>:>:777907*---70777=
@ATNG8:01101:03378
GATGTAGTCTCAGATAGTCTATAGTACTCATTCGTTTCGGAAGAGACAGGTACGTTAATAGTTAATAGCGTACTTCTTTTTCTTGTCTTTCTGTGGTTATTCTTGCTAGTTACACTAGCCATCCTTACTGCGCTTCGATTGTGTGCGTACTGCTGCAATATTTGTTAACGTGAGTCTTGTAAACCTTCTTTTTACGTTTTACTCTCGTGTTAAAAAATCTGAATTCTTCTAGAGTTCCTGATCTTCTGGACGCGCGCACTGACACTACCATCGTAATTGCGAAGTCT
+
44444<=<=>=666<=>666;;<:655555=8=:;9099.5.5:<;;<=8<==56043994/)/)//999555<7:::::'44.48477*38899-3-33,37677333949555:99949;94::666?>>??1595999<>0//<997655554935444)4<393;<<9:9445.4444)4396::<<:(994444&5:;;:<<<77)/////#////;4969;4999////)/3:;9:/505<<7:;<<///<<799:///<<<8<===55.5.555949556
@ATNG8:01104:03371
GATGGTAGCTCTGCTCTGACTCTCGTACTCATTCGTTTCGGAAGAGACAGGTACGTTAATAGTTAATAGCGTACTTCTTTTTCTTGCTTTCGTGGTATTCTTGCTAGTTACACTAGCCATCCTTACTGCGCTTCGATTGTGTGCGTACTGCTGCAATATTGTTAACGTGAGTCTTGTAAAACCTTCTTTTTACGTTTACTCTCGTGTTAAAAATCTGAATTCTTCTAGAGTTCCTGATCTTCTGGTGAGATATGCATGATGCTACCATCGTAATTGCGAAGTCT
+
/7//)//>=>>>>?@@C@<<?>=<?;;;;;:<7;;;;6<=8==:;;>>@B2:66<<8<:>>?>:?:><<AAA==B:BCDDD1BC?C@@@8@9954=5529A=;;;B@@>AB@A@9998<BB?C@CCAAACBC?CB@@=AAAICCCCCBBB@@@@@@;<<:;C@C?AABB:9999245955&57<799999(9@999,//0/79<<<@=@@@@0>999@9=99949BCBCCC?B@BBBBBB<@;;8;BBEDCCCBBBFDDCFDCBB>BB@@@C@B?CDCC@CAA@
@ATNG8:01064:03418
GATGGTAGAGAGAGCTCTCTCATCGTACTCATTCGTTTCGGAAGAGACAGGTACGTTAATAGTTAATAGCGTACTTCTTTTTCTTGCTTTCGTGGTATTCTTGCTAGTTACACTAGCCATCCTTACTGCGCTTCGATTGTGTGCGTACTGCTGCAATATTGTTAACGTGAGTCTTGTAAAACCTTCTTTTTACGTTTACTCTCGTGTTAAAAATCTTGAATTCTTCTAGAGTTCCTGATCTTCTGGGTGCGCTACAGTCTCTCTACCATCGTAATTGCGAAGTCT
+
AAAC?BCCBBBBBBBABBCCDCCDCBBBBCBB@BBCF>CB?C?BBBCDAA=@@@AA>B@CBBB@B>ABBBCBAAB?CDCDD1@??BBBD>CCCA;?9929937733;;4:@=:;<>@<==>:=:=EC@:::>>DAAA:>>@>>>>@@@@AAA<<=9<<<;?@=?=@@@AAAAAB=;;;AA6A=B:==>>>/=A=<<5=;;;=AB>>><=@>@,=////@9@9AA=BBB;;;;8=8;;;A?@;????9;::=>???AAAA@>=A;<=66566;;5;16;BB=@@@@
@ATNG8:01070:03438
GATGGTAGTGTCATATGAGAGTGTGTACTCATTCGTTTCGGAAGAGACAGGTACGTTAATAGTTAATAGCGTACTTCTTTTCTTGTCTTTCGTGGTATTCTTGCTAGTTACACTAGCCATCCTTACTGCGCTTCGATTGTGTGCGTACTGCTGCAATATTGTTAACGTGAGTCTTGTAAAACCTTCTTTTTTTACGTTTACTCTCGTGTTTAAAAATCTGAATTCTTCTAGAGTTCCTGATCTTCTGGGATGTGTGCGCAGTGCCTACCATCGTAATTGCGAAGTCT
+
BABA@BCCCDCCDDCCCABABBBCCBBABBA@<ABBA<@A;>:?;<>>CCBCDAAA@B?AA??5;5:A?B@@@AC=;;;;.4?8>?@CE=B<BB=A=D@@@>@@@ABBACGCIDCCC?BCC@C?CCCCBBBC@CCAA<@@BAABCBDDDCCBBBC@CCB@BC?B@CCBBBBBBB@B::::5:>?;:::::::#:CCCE>BBBBCCDEBBB>CDED3ECCBD@C@CD@CCCCBBB?B@CDBCCC@CBA@<B???@BBCCCCBBBC@CCC@CCCC@@?@@BBBF@CBBC
@ATNG8:01086:03402
GATGGTAGTGTCATATGAGAGTGTGTACTCATTCGTTTCGGAAGAGACAGGTACGTTAATAGTTAATAGCGTACTTCTTTTTCTTGCTTTCGTGGTATTCTTGCTAGTTACACTAGCCATCCTTACTGCGCTTCGATTGTGTGCGTACTGCTGCAATATTGTTAACGTGAGTCTTGTAAAACCTTCTTTTTTCGTTTACTCTCGTGTTAAAAATCTGAATTGTTCTAGAGTTCCTGATCTTCTGGAGATACACATGATACTCTACCATCGCAATTGCCTAGTCT
+
<<<C@DCDBBBCC:;;GCDCDDAAABBBCCDB?BDDF=BB@D?CBBBA;<7;@BBB@C?BBAE?B@BBBCCBBAC?BBDGG5;::;EDG?CABCADBB=BB6;<BBCCACCCJJJEC;;;C@C@CDDCBBCCBCCCC>@ABBCBBBCCBBCCBBB@CCD@BB?B?AAABBBCCC@CCCCC;B>@>;:::::%:AAA<BCCBBBBBAA?BDBC3BAAAA5:6:?>?CABBBB?B@DCABAA?AAA@CMFDDCBCBBBBCCCCCBB?:?0000A=A@AC@CCCCAA
@ATNG8:01089:03421
GATGGTAGGCGACATACATACGCGCAGAAGATCAGGAACTCTAGAAGAATTCAGATTTTTAACACGAGAGTAAACGTAAAAAGAAGGTTTTACAAGACTCACGTTAACAATATTGCAGCAGTACGCACACAATCGAAGCGCAGTAAGGATGGCTAGTGTAACTAGCAAGAATACCACGAAAGCAAGAAAAAGAAGTACGCTATTAACTATTAACGTACCTGTCTCTTCCGAAACGAATGAGTACAGAGAGTACGATATGTCTACCATCGTAATTGCGAAGTCT
+
BBCC>ABC?CCBBBBDCCCC;;;BDECF@ICBBBB6;8;DCCBAA@BB?B?>>A;;;;;*;5;BBBDCCCBBB<AC@@@@@0AB?C@CCC<CBB@CCBBCBBCC?C?CC@CBA>BBBBC???CDDDBBBCD?DBBB>A???CBBB?CADCC?BDBCBCBB@BABBBB?BB?BBB588?==8=9939===?1?C?C:99CCCCC<;7;=@@:>:>CGBB@BBBBBBB<@<@AA<ACC?BAABBBCBAACCCBABBCBCBB@@B@B>BAAAAA<@6:;AB<888>
@ATNG8:01096:03414
GATGTAGGTGCAGCATGAGTGTATCCAGAAGATCAGGAACTCTAGAAGAATTCAGATTTTTAACACGAGAGTAAACGTAAAAAGAAGGTTTTACAAGACTCACGTTAACAATATTGCAGCAGTACGCACACAATCGAAGCGCAGTAAGGATGGCTAGTGTAACTAGCAAGAATACCACGAAAGCAAGAAAAAGAAGTACGCTATTAACTATTAACGTACCTGTCTCTTCCGAAACGAATGAGTACGATGAGATCTCGTGTGCTACCATCGTAATTGCGAAGTCT
+
484444:7975------/<@:56@@;@@@<@A@?981:9???@?BC?BC@B?ABAAABAA2B=@ACCCCCCCCD>BBCFEJG5CB@C=@@@8@DE@E@@AA@CBB<@<?@<???<?@BCCCCCCCDJIGCBC?A;;;4:>@??549254==?<A===BCBB@BAAAA@=@B?ABB=A@999,99<8=@DED3AB?BBBBBBA>>:>;>>AA1918=B@@;@B:9:>@=A6:;B9>>@;?989888?>><8<@<<899@>?>BBB?;@:657?=@>CBAB@B;::
@ATNG8:01101:03405
GATGGTAGCGAGCGAGTGTGTATACCAGAAGATCAGGAACTCTAGAAGAATTCAGATTTTTTAACACGAGAGTAAACGTAAAAAGAAGGTTTTACAAGACTCACGTTAACAATATTGCAGCAGTACGCACACAATCGAAGCGCAGTAAGGATGGCTAGTGTAACTAGCAAGAATACCACGAAAGCAAGAAAAAGAAGTACGCTATTAACTATTAACGTACCTGTCTCTTCCGAAACGAATGAGTACCTCTCAGACGCTCGTCCTACCATCGTAATTGCGAAGTCT
+
///0)/:4449;94444555<>6666;;949;9;94.4.4889:;@;<913,334555555#5.559;;;>>???6>=@@@?@0?@=@AFFF;BCB>CBABBBBBC8:29A7><=9<<<<<??????@?@@9:19@@@=BBCBCBCD?C@AB@=;99;;49646>>>BC?B?<:::)..---)--/(7;;;;+::6:::;;::>>8>;?A>?3:3:<BBB?A@@;;:B6;4;?>6=<<8<=9=>9=8=/0/::374:@::==8==<7;86600+0+00003/333
@ATNG8:01104:03435
GATGGTAGCATCATGCATATCTCACCAGAAGATCAGGAACTCTAGAAGAATTCAGATTTTTAACACGAGAGTAAACGTAAAAAGAAGGTTTTACAAGACTCACGTTAACAATATTGCAGCAGTACGCACACAATCGAAGCGCAGTAAGGATGGCTAGTGTAACTAGCAAGAATACCACGAAAGCAAGAAAAAAGAAGTACGCTATTAACTATTAACGTACCTGTCTCTTCCGAAACGAATGAGTACGATGAGAGAGCTCTCTCTACCATCGTAATTGCGAAGTCT
+
A?;;46?DKECDGBCBAAAACDCCC@DCB>AAAA<;6;=AAADBAA???=@?BBABA@??+A>BBBBB@@889;3>9;6>>>+>C=A4;;;.;BB?BAABCCBBC@BACHACCC?AABBBBBDCGFHHAAAD@DCCC>@@@@AAAA=B@CBB@BFBBBBBB?AABAAA?AA<@@@8<<999,7;;<BBCCCC)CC?C@AABA@@@,0,/8;;1716@CCC@CCA@@AA5;5;;;.9<?:?BBBBBABB999A@@@BCBBBBB??B?;>==<9919:;;;@=?:::
@ATNG8:01107:03426
GATGGTAGAGTATTCATGTGTATCTCCAGAAGATCAGGAACTCTAGAAGAATTCAGATTTTTTAAACACGAGAGTAAACGTAAAAAAGAAGGTTTTACAAGACTCACGTTAACAATATTGCAGCAGTACGCACACAATCGAAGCGCAGTAAGGATGGCTAGTGTAACTAGCAAGAATACCACGAAAGCAAGAAAAAGAAGTACGCTATTAACTATTAACGTACCTGTCTCTTCCGAAACGAATGAGTACTATAGACTATCTGAGAATCGTAATTGCGAAGTCT
+
::::?@04//7//)///597////--(-/736-//::3:+55:===C?CB?B<?:;9@????%55)5555;555599095555555#59.5.555&5>>:>==BBBB::9:?BB>@?B@CCCABBDGFABBCAAAC?@@BB=A;;;BBCA@D?B;;6:@@@ABBB?BBB@@????:?>>29999:,:@A=>>>>;,:;*0/:>A===?0/*/575(.(..///7>666999.4.494,4443455555==<<=888<??@@@@?@;???=<<@2944713833
@ATNG8:01112:03418
GATGGTAGCATCATGCATATCTCACCAGAAGATCAGGAACTCTAGAAGAATTCAGATTTTTAACACGAGAGTAAACGTAAAAAGAAGGTTTTACAAGACTCACGTTAACAATATTGCAGCAGTACGCACACAATCGAAGCGCAGTAAGGATGGCTAGTGTAACTAGCAAGAATACCACGAAAGCAAGAAAAAAGAAGTACGCTATTAACTATTAACGTACCTGTCTCTTCCGAAACGAATGAGTACGATGAGATCTCGTGTGCTACCATCGTAATTGCGAAGTCT
+
88/0+/::;ACCD;;<CBCCCCCCE?@BB?BAB@>@>@<@@899?@=AB@C?>>?@@>>?1A?CBCCBBBC977*79;ABBC5BB@B=@@@9ABB?B;<=CCCCDAD@CC@CCC@BBCBBBCCCCCCCCBBB?AA@@=@ABBBB??9@=AA@=ACBAAC@?=@CBBBB>AA=BA@<@@===57878899999%9>;<?=@CA>>>=D;@@AA;>:>ACBB>A@@@BBC=?=?BB>BCC????BBBBBBBBBBBBA?;:=@?;;;@@<??@@??;@7A@AD?BB@?
@ATNG8:01066:03497
GATGGTAGCTATACGTATATCTATGTACTCATTCGTTTCGGAAGAGACAGGTACGTTAATAGTTAATAGCGTACTTCTTTTTCTTGCTTTTCGTGGTATTCTTGCTAGTTACACTAGCCATCCTTACTGCGCTTCGATTGTGTGCGTACTGCTGCAATATTGTTAACAGTGAGTCTTGTAAAACCTTTCTTTTTACGTTTAACTCTTCGTGTTTAAAATCTTGAATTCTTAACTAGAGTTCCTCGATCTTTCTGGACAGAGTGTGCAGATACTACCATCGTAATTGCGAAGTCT
+
<<;A>BACCA==<666>;;9<<;/////59996<?DF?CC@B?AA<@=AB7?<<@C@D@DBBB@B=??BB@A?8=6@BDED1??;>99::&3:9<8=8707A@?9:7:?6<>>=>>??;8??<@<@AA;8555-5;;;4665:A:8::8=;6/---0--/257/5..-------26,23;::.:,22)26777)66999087557>9:::888)/;;-<//,-727-//)//375555726)/.377322,2,,(,,,2567::;;:9977655527677;>996<;//)//-2
@ATNG8:01080:03477
GATGGTAGCACGAGTCACTCATATCCAGAAGATCAGGAACTCTAGAAGAATTCAGATTTTTAACACGAGAGTAAACGTAAAAAGAAGGTTTTACAAGACTCACGTTAACAATATTGCAGCAGTACGCACACAATCGAAGCGCAGTAAGGATGGCTAGTGTAACTAGCAAGAATACCACGAAAGCAAGAAAAAAGAAGTACGCTATTAACTATTAACGTACCTGTCTCTTCCGAAACGAATGAGTACGTGTGCGACGTGTCTCCTACCATCGTAATTGCGAAGTCT
+
889:7?GBBBBCCCECEC@BB;66=9<<=666=>9:79=<<@995:5:;8<84:444999$93;;8544::<;?*3394999'44.439990;<<ADCCCAA@BB?B?CC@BBB?ABA@@BCCCCCDCCBBB@CBBC@BCBBBB;97;?B@@?ACCCDCCC@ECC@???AB?BBB?AA999,7;;5779899%9=;?98:BBB??<A<@@@@;?:9:@A@=@BBBABB@C?BA@9@9:6:??DBBB???????@@BB@ACCB=ACC??>>>CB?C9::BB?BCBB
@ATNG8:01105:03469
GATGGTAGCGCACACATAGATACAGTACTCATTCGTTTCGGAAGAGACAGGTACGTTAATAGTTAATAGCGTACTTCTTTTTCTTGTCTTTCTGTGGTATTCTTGCTAGTTACACTTAGCCATCCTTACTGCGCTTCGATTGTGTGCGTACTGCTGCAATATTGTTAACGTGAGTCTTGTAAAACCTTCTTTTTACGTTTACTCTCGTGTTAAAAATCTGAATTCTTCTAGAGTTCCTGATCTTCTGGGATGTGTGCGCAGTGCCTACCATCGTAATTGCGAAGTCT
+
666808-//;<B@BBB@>666=====954998.95?@4==26169<566<8<<<>>5:39944.5.49::44499.44:::'<<7555;=7=::==*///(/9333433<799///)/7729<>:>:=<>>;;;;7<<::05599@:<@A696><:>>:>00,/:;><ABCBB@A@@5::;:;-92929BBAB2B@:9969>?@BCCC@C:C@C@1969@A;A?CB>C>>000<*0*0>@ABB?B@?>800/0////9:566<<7<=<8<=;455.5499==9>AA@
@ATNG8:01092:03516
GATGGTAGCATCATGCATATCTCACCAGAAGATCAGGAACTCTAGAAGAATTCAGATTTTTAACACGAGAGTAAACGTAAAAAGAAGGTTTTACAAGACTCACGTTAACAATATTGCAGCAGTACGCACACAATCGAAGCGCAGTAAGGATGGCTAGTGTAACTAGCAAGAATACCACGAAGGCAAGAAAAAAGAAGTACGCTATTAACTATTAACGTACCTGTCTCTTCCGAAACGAATGAGTACTATGTAGAGCTCTATACTACCATCGTAATTGCGAAGTCT
+
77996:=A@A@99665;@5///://)/:;29/66=<7<754433::-4579498;=??:9)>:997;;;7377=3335<:::)995:.95509=>@BABCCCBBB@CABC@CGC7;;;;;:AB@BAAABBBB>@;;;59:9:?:99=A?CCC;CB??@A>>;@000::6/7/788388//(/3985==@@@@(=@=>0/0@;888;?8<<880637<AA@=A?<=?:929;@AC=DAA=:99AA@????>A@BBBB@=>>8899==7=>>>>>:>3::@@>A899
@ATNG8:01102:03533
GATGGTAGTAGTACACTAGTCATACCAGAAGATCAGGAACTCTAGAAGAATTCAGATTTTTTACATCGAGAGTAAACGTAAAAAAGAAGGTTTTTACAAGACTCACGTTAACAATATTGCAGCAGTACGCACACAATCGAAGCGCAGTAAGGATGGCTAGTGTAACTAGCAAGAATACCACGAAAGCAAGAAAAAGAAGTACGCTATTAACTATTAACGTACCTGTCTCTTCCGAAACGAATGAGTACTGTATCTATGTGTGCGCTACCATCGTAATTGCGAAGTCT
+
::4;666DCDCCBBB=??C>CB?;>=B@>:>A;;:A4:25@@555:59959859///;;;;%77///:979:;;:033333333#33-3-3333$388188==:;<8848>@@=BBA?BBB>CFEICBBDCBBCC?DDDD;?>BBBB@B>C@DAA>ACCCCCBB>BBA@AB?@B>@AA:?????8????BDDDD2CB<?===@@BAA<A;@@AA:=:=?BAA=AAAA@@@495:AA9BCB?BCCCCBBBDBBBBBBBABB998A>==@<@@@@@@<@;BCCC@B:::
@ATNG8:01102:03546
GATGGTAGCATCATGCATATCTCACCAGAAGATCAGGAACTCTAGAAGAATTCAGATTTTTAACACGAGAGTAAACGTAAAAAGAAGGTTTTACAAGACTCACGTTAACAATATTGCAGCAGTACGCACACAATCGAAGCGCAGTAAGGATGGCTAGTGTAACTAGCAAGAATACCTCGAAAGCAAGAAAAAGAAGTACGCTATTAACTATTAACGTACCTGTCTCTTCCGAAACGAATGAGTACGATGAGAGAGCTCTCTCTACCATCGTAATTGCGAAGTCT
+
==>B?CD>C>CDCBCCCCCBDBBBC@DCC@DD=A?;7;9><<;@?;7?@?A>ABBABBAA3A?BBAABBBBBBC>BBBDDDD5CC@C@CDD;DEE@BAAACCDBB@C?BC@CDD<@?BBCCCCCCCCCCCCC?CCCC=A@BBCCAA?D@DBA?ACCCBBCA?CCCAAA?CC?@@@?CCCDC;A>>;>@BBC3BC?B>>>CAA?>:?<????;?<@ACBB?ACBAABB<?=?BB>BBB?AAABCCCBBAAABBBBCB@<<<AA?>?;?:::BB?B?BBBC?B?>?
@ATNG8:01103:03547
GATGGTAGTGTCATATGAGAGTGTGTACTCATTCGTTTCGGAAGAGACAGGTACGTTAATAGTTAATAGCGTACTTCTTTTTCTTGTCTTTCGTGGTATTCTTGCTAGTTACACTAGCCATCCTTACTGCGCTTCGATTTGTGCGTACTGCTGCAATATTGTTAACGTGAGTCTTGTAAAACCTTCTTTTTACGTTTACTCTCGTGTTAAAAATCTGAATTCTTCTAGAGTTCCTGATCTTCTGGTAGAGCGTGCATATATCTACCATCGTAATTGCGAAGTCT
+
>@:>8<<==CA==>>>CCEGDBBA@@A@A@;;8;BBC>BC?=266<>CFDBABAA@?C?CCBB=@<@BBBBBBA@?><888,..*---55,6/443844.4849;;<BCBCCCCCCGCADCC@C@CCCBBCCJ@CBCCC>CB@AACCCCGAA@BC@CCC?CD@D@CBBAABBBB>A;;;;.;>A>BBBBB0BC@@@;AABBCCCAA@<@A@@,A@AAB@C?BB@;;;CCAA?@HCCCCCA>@@C@CCCCCCBBBBBBBCBBBBBB?BCAAAD@C=@@@@<AB@@
@ATNG8:01104:03523
GATGGTAGAGAGAGCTCTCTCATCGTACTCATTCGTTTCGGAAGAGACAGGTACGTTAATAGTTAATAGCGTACTTCTTTTTCTTGCTTTCGTGGTATTCTTGCTTAGTTACACTAGCCATCCTTACTGCGCTTCGATTGTGTGCGTACTGCTGCAATATTGTTAACGTGAGTCTTGTAAAACCTTCTTTTTACGTTTACTCTCGTGTTAAAAATCTGAATTCTTCTAGAGTTCCTGATCTTCTGATACACTCATGTGCACCTACCATCGTAATTGCGAAGTCT
+
@@<A=A=BBBBBBBBBBBAAC>@@CCCBAA9;1:BD@==B?B8:;=<<@A4:4>93-329::;8=9=@@>BBBBB?BBDDD2A@<@::9.9@=>:=0.*-80---(-89067889=?@;6868>:@@A@????<AAFF<>======??>>>A@?==9;;;<AB=@=@=>>BA>?>:<999:+:(/)/////(/8666.77:;;<=>??<====,;///>7>6??=BAA=;;;=H>AA???@:>>???A@@@??@@@A<<<D:>>@<>>9=;=7>166==7=966
@ATNG8:01074:03564
GATGGTAGATACTCGCTGATACACCCAGAAGATCAGGAACTCTAGAAGAATTCAGATTTTTAACACGAGAGTAAACGTAAAAAGAAGGTTTTACAAGACTCACGTTAACAATATTGCAGCAGTACGCACACAATCGAAGCGCAGTAAGGATGGCTAGTGTAACTAGCAAGAATACCACGAAAGCAAGAAAAAGAAGTACGCTATTAACTATTAACGTACCTGTCTCTTCCGAAACGAATGAGTACTACTCTCAGAGACACACCCATCGTAATTGCGAAGTCT
+
9::A9=BBBCBCB:69<>><<<=BB:@==5::9455058;;;///::;;8;844488@@@2@>AA@;B??774;33349444$4;;;299909@@?9<6A>>>AC?B?BC?CCD@CAABBDCCCCCCBBBCC@CCBB?BAAADADA?D@DAA>@CBBCBBC@BBACCB?BC@DCC?BB???8==?:@@AAA2AB>A>?>>=A??5:5;===8=9=ABBB?CCCCBA@=A=ACE>CBC?BBBBDBBBBBBB>>>BBBBB@AABC;C>>>AB?B?CCBB?@@@A
@ATNG8:01075:03582
GATGGAGTGTGTCTCTGAGAGTAGTACTCATTCGTTTCGGAAGAGACAGGTACGTTAATAGTTAATAGCGTACTTCTTTTTCTTGCTTTCGTGGTATTCTTGCTAGTTACACTAGCCATCCTTACTGCGCTTCGATTGTGTGCGTACTGCTGCAATATTGTTAACGTGAGTCTTGTAAACCTTCTTTTACGTTTACTCTCGTGTTAAAAATCTGAATTCTTCTAGAGTTCCTGATCTTCTGGATAGCGACGCGATATACTACCATCGTAATTGCGAAGTCT
+
4499.45::4//////77-/////77///5<9>=AD:9959<44565==856666.59;;;;:?7666?>66/<479777'//)/7;;/555<499;7;;:@@;;;>766666<=>7;;>8<8666=<<<<8<====BA@@B@@@B@@@@@@BB?BBC>@@=@<@A@;;9:99<?999,5.5.5555&5<555)555556<;;<:@G@@+65555.5555.5<>:::>0505;::<=5:::5995559999;656?===>6645<<;5505066<<8<>@<
@ATNG8:01088:03567
GATGGTAGATACTCGCTGATACACCCAGAAGATCAGGAACTCTAGAAGAATTCAGATTTTTAACACGAGAGTAAACGTAAAAAGAAGGTTTTACAAGACTCACGTTAACAATATTGCAGCAGTACGCACACAATCGAAGCGCAGTAAGGATGGCTAGTGTAACTAGCAAGAATACCACGAAAGCAAGAAAAAGAAGTACGCTATTAACTATTAACGTACCTGTCTCTTCCGAAACGAATGATTACTATAGACTATCTGAGACTACCATCGTAATTGCGAAGTCT
+
AA@B?BCBBBBB956555;;;@?@@:@<?;<<::55056;99///:66616566///:::':*///9;9:443=37794444$99256<<=2?AA=00/9:89//,/7;;:;;=9=A@@A@@ABCAAABBAB?BCCE?@@BBDBAA<@=@;;5;BBABCBB?BCBBBC@CC>AAB?BBGFE>??>=AACCC3BB??????>>>>;>7;:??;?;?>BBB?AAAAAAA=@=?AA;CBB=?>BB?AAAABACB??@BBBBBB@@=>>=B@:;?A=A<??AA?AB??
@ATNG8:01091:03550
GATGGTAGGTGCACATGAGTGTATCCAGAAGATCAGGAACTCTAGAAGAATTCAGATTTTTAACACGTGAGTAAACGTAAAAAGAAGGTTTTACAAGACTCACGTTAACAATATTGCAGCAGTACGCACACAATCGAAGCGCAGTAAGGATGGCTAGTGTAACTAGCAAGAATACCACGAAAGCAAGAAAAAGAAGTACGCTATTAACTATTAACGTACCTGTCTCTTCCGAAACGAATTGAGTACGAGAGTCAGAGCAGAGACTACCATCGATCTTGGTAAGTCT
+
::44.49;6;<B;9:@??9:6=ABB69658:::AA=9>:>>BBBBB6:99=244;>>???0@495<@<60/:9;1>///777'77276<==0<<<8==A<;:@>>29398;=73348=9?>>>=999??>;@<??@A;9:9@A@@?;<8<00,0..-:-//699;<<?=88338;6;=9>>67778;7;;;,;817;737:6;=8:5;757074//0>>;>@9959=89.//<3700*0)/9>/55<<<?@<<BBBB777<337;8;.43::65554?89;3>>;:
@ATNG8:01076:03614
GATGGTAGCACACGAGATCTCATCGTACTCATTCGTTTCGGAAGAGACAGGTACGTTAATAGTTAATAGCGTACTTCTTTTTCTTGCTTTCGTGGTATTCTTGCTAGTTACACTAGCCATCCTTACTGCGCTTCGATTGTGTTCGTACTGCTGCAATATTGTTAACGTGAGTCTTGTAAAACCTTCTTTTTACGTTTACTCTCGTGTTAAAAATCTGAATTCTTCTAGAGTTCCTGATCTTCTGGGTCTACGCTCGTCTCGCTACCATCGTAACTTCGCGAAGTATT
+
AAAA=B@DAABBBBB;;9E;9:;<<A@>@BAA<ABBB>CEAKA;;:CA@@>@CABB@A?ACCD@C@CAAABA?<>;:9998$3739:;<5:AAA<?>B?BC?BAAAAA<??BBCCBB?>AA=@<@AA@;<;><@?@A7;:=B;>?@A>AAFBBBC?BBB===:=:=?@@@A@@?5;;>>=/>5;5;=>=?/>?=@@2776///9;6:569;;+8///;595??<=>@;9;<:>;>AAB==:;;;?6?888=<=<888;===>>>?===889=69:1//-9;4--/6/
@ATNG8:01081:03612
GATGGTAGTCTCAGATAGTCTATAGTACTCATTCGTTTCGGAAGAGACATGTACGTTAATAGTTAATAGCGTACTTCTTTTTCTTGCTTTCGTGGTATTCTTGCTAGTTACACTAGCCATCCTTACTGCGCTTCGATTGTGTGCGTACTGCTGCAATATTGTTAACGTGAGTCTTGTAAAACCTTCTTTTTACGTTTACTCTCGTGTTAAAAATCTGAATTCTTCTAGAGTTCCTGATCTTCTGGTCTACTACACTGTACTCTACCATCGTAATTGCGAAGTCT
+
99;B9=BBCCA@AABCCECC>=;;;<;;;;???B?CD>CC@C?AA@@<B@@@?EB>;>:BBCC<@=@:95<;<<@<;;CCB0?@655@@8:69;7<=B?BC;:;BDCB@CECBCCDC@CCC@C@BCCCBBBC?CCCD@CBBCCBBBBBCCCBBBE@:;;?BC>B?B;:;@AABCAAAACC8@<@=;;;;;*;@@@@;@BA@@@BBBG@FGLD3BAA@@=@?BB?BAIDCCC@B>BBBBBB7;;@=AA@BCCFFCECCDCCCAAADAG;;;CC?B>;;;D@C;;;
@ATNG8:01098:03629
GATGGTAGTGCGTGAGAGAGAGACCCAGAAGATCAGGAACTCTAGAAGAATTCAGATTTTTAACACGATAGTAAACGTAAAAAGAAGGTTTTACAAGACTCACGTTAACATATTGCAGCAGTACGCACACAATCGAAGCGCAGTAAGGATGGCTAGTGTAACTAGCAAGAATACCACGAAAGCAAGAAAAAGAAGTACGCTATTAACTATTAACGTACCTGTCTCTTCCGAAACGAATGAGTACTGCGTTCACTCTCGCCTACCATCGTAATTGCGAAGTCT
+
59<@9=?EDCCBDCBBCCICAAADF?BBBACCC@@?@B?BCCBBBC?BB@B@AAAAAABB3B?BCBAAABBBCB==?;;;;;.;@>B5;;;6;CC@CCDBCDCCC@C@BABBB=@@BBBBDDDFIDDCCCC@BBBC@AABBBDBB@C@CBB?ABBDDCBB?BCBBBB?BA?A??<?AAAA8??>9==<<>.>A?ABBBDBB?@<>;>@@@<@<@@BBC@CCBBABB7999BE@CCC?AABCCBBABBBD?BBCAAACBB?ABB?B??>@@=A>@@CC@BBBB
@ATNG8:01107:03606
GATGGTAGCTCGCTGATGATATCTCCAGAAGATCAGGAACTCTAGAAGAATTCAGATTTTTAACACGAGAGTAAACGTAAAAAGAAGGTTTTACAAGACTCACGTTAACAATATTGCAGCAGTACGCACACAATCGAAGCGCAGTAAGGGTGCTAGTGTAACTAGCAAGAATACCACGAAAGCAAGAAAAGAAGTACGCTATTATCTATTAACGTACCTGTCTCTTCCGAAACGAATGAGTACTGTATCTATGTGTGCGCTACCATCGTAATTGCGAAGTCT
+
AACB;C>;66>@5:6;;;>BBFCCB?B;;9;BBAAA<A;>?A=<;>9=;497;;@=====+B577B=:::7739/7744444$4<7;.55506<>9>;99@?@@A=A>;;6:BC?CCBBBCDDBB;=;CCBC?BBAB:;;BBEECD@JM>;;:BAC:;:C@C9::?=6;?;988?A@@CC6:?>8778823?6>>BAAA@@@;@;:;@@>A?ABBCB?BBBBB8958?AAA=A@A=?@@999>@?@>>>A@BCCCBBB@@AAC@CCBBAB>B?@@@B?BA;;
@ATNG8:01075:03675
GATGGTAGACATATCGTACTCTCTGTACTCATTCGTTTCGGAAGAGACAGGTACGTTAATAGTTAATAGCGTACTTCTTTTTCTTGCTTTCGTTGGTATTCTTGCTAGTTACACTAGCCATCCTTACTGCGCTTCGATTGTGTGCGTACTGCTGCAATATTGTTAACGTGAGTCTTGTAAAACCTTCTTTTTACGTTTACTCTCGTGTTAAAAATCTGAATTCTTCTAGAGTTCCTGATCTTCTGGGCAGACTCTCACACGCCTACCATCTTAATTGCGAAGTCT
+
BCAA>BCCCBCDDCCCBCEABBBBDDDCCBBB?@@@C=@@=@=A@?>;CB?=AAAA>C>CCCD?B?BCBCA@@79/3899:+:@=?><<3<80+0*000+/;9;==8=?9>>>>@@AA;?AA<A<??>::;=>>AAAA;===A@@???A@@@;;;A;;;;<@@<@<@@@AAAAAA;??AAA5A<@<@@@@@/>>ACC4<;==A>>>A@49999.9<<=A;A=A=9@@@A:<:;A;A@@@==98;<<4<///55;;??A@@@@:>@@=@::9<A=D=AAA?;@<<>
@ATNG8:01089:03683
GATGGTAGTATATCGCGTCGCTATCCAGAAGATCAGGAACTCTAGAAGAATTCAGATTTTTAACACGAGAGTAAACGTAAAAAGAAGGTTTTACAAGACTCACGTTAACAATATTGCAGCAGTACCACACAATCGAAGCGCAGTAAGGATGGCTAGTGTAACTAGCATGAATACCACGAAAGCAAGAAAAAGAAGTACGCTATTAACTATTAACGTACCTGTCTCTTCCGAAACGAATGAGTACGTGTGACGTACGTGAGCTACCATCGTAATTGCGAAGTCT
+
AA<B:CCCBBBCBAAA666=>?;>:84:4.59<::<1649BA996@:<<9@<:>595@=@'>38899?;BBBBD>>=?==<<*?@=@;@AB8BBF@BCCBBCCCB@E?BBACCB:;;CBBAACDCAECBCC?CCBC>A@AABB??=??BBB?BBDD9::A>AFCDCCCBB?AAA>ACAAD>AAA>;;;;;*;A=BAAAAHBBBAC?@@BB?B?BBBBB?BDAAABB@C?AAC>CCC?BBBB::;CCBBBBBCBBBB@?>BBBBB?BBBAAA=A>ABAD<>=;;
@ATNG8:01096:03662
TATGGTAGTATCTGTCTACGAGAGCCAGAAGATCAGGAACTCTAGAAGAATTCAGATTTTTAACACGAGAGTAAACGTAAAAAGAAGGTTTTACAAGACTCACGTTAACAATATTGCAGCAGTACGCACACAATCGAAGCGCAGTAAGGATGGCTAGTGTAACTAGCAAGAATACCACGAAAGCAAGAAAAAGAAGTACGCTATTAACTATTAACGTACCTGTCTCTTCCGAAACGAATGTACTACTCTCAGAGACACACTACCATCGTAATTGCGAAGTCT
+
;;=C?B@@9;5=;;569;566><@A:@?@755=99:.505;<=>@C?BCAD=A@@;9949$9.55;;;;>666>09955555$5<49.555&5==9>@<A<>B>=9=???<>CD59::9;AAA@BAAACBCB@AAAA5;;<??ABB?B=B;;7;CAABAAC@BABAAA=??<?BB?BBABF>C>?8<<===,;?8;777?>;7;7;6A???:?:;9;;:29<<<>>>9=7;;=<AB>?AABBBC@AACCBBABCBBBBCBBBB>A???BB@B>CBCBACEBB
@ATNG8:01098:03699
GATGGTAGATATATGCACGCTCTACCAGAAGATCAGGAACTCTAGAAGAATTCAAGATTTTTAACACGAGAGTAAACGTAAAAGAAGGTTTTACAAGACTCACGTTAACAATATTGCAGCAGTACGCACACAATCGAAGCGCAGTAAGGATGGCTAGTGTAACTAGCAAGAATACCACGAAAGCAAGAAAAAAGAAGTACGCTATTAACTATTAACGTACCTGTCTCTTCCGAAACGAATGAGTACACATCGTCGTGTCGTGCTACCATCGTAATTGCGAAGTCT
+
<<=B?A<BC@@@C;;;=<655<<::5;;=7;><00/)/)/66344;8:;5:5//*/66:;;+?5=::33398777.334444&4;7<.555&555.566:>>@;?2:49?;??>;@A@?A@ABCCHCCBBBB=@A>>;@@ACCCCB@D@BAA@@DEDBBBC?BBBBBB?BB@BBB?BBBA@:=;;5889999%9A?@968AAABB=A<>>>A5;6;=BDB@CCBAACD@C?BBC=BBD?BABBCCCCAAACCCCCBBAAA@??ECC?CAAABB?B?BBCD@D@@?
@ATNG8:01110:03675
GATGGTAGCTATACGTATATCTATGTACTCATTCGTTTCGGAAGAGACAGGTACGTTAATAGTTAATAGCGTACTTCTTTTTCTTGCTTTTCGTGGTATTCTTGCTAGTTACACTAGCCATCCTTACTGCGCTTCGATTGTGTGCGTACTGCTGCAATATTGTTAACGTGAGTCTTGTAAAACCTTCTTTTTACGTTTACTCTCGTGTTAAAATCTGAGTTCTTACTAGAGTTCCTGATCTTCTGGGTCTCTCTGCTCACGCACTACCATGTAATTGCGAAGTCCT
+
@AAB?BBBCA=AB;=6??@CCCC;66<;AA:;6;BCB=BC@C?;;9BBAA>ABB@@<@<@??C?D>ABBB=:::B>A@@@@.=<983333&3;::4;8<8?C?CAAAAA;@BA997<967>A;A7=9://.5528:994885=999@:::AA<<<94988:>>;A;>>>?;>>;9495556'54;988888+8>>AA9>>>;;;FEAA7;;;1;=<=;<;<@@>DD?@?@CH::5:///=@6<==@:@A===>///===DBB@;;;@=AAA@@<@:====8<9956
@ATNG8:01072:03700
GATGGTAGAGAGAGCTCTCTCATCGTACTCATTCGTTTCGGAAGAGACAGGTACGTTAATAGTTAATAGCGTACTTCTTTTTCTTGCTTTCGTGGTATTCTTGCTAGTTACACTAGCCATCCTTACTGCGCTTCGATTGTGTGCGTACTGCTGCAATATTGTTAACGTGAGTCTTGTAAAACCTTCTTTTTACGTTTACTCTCGTGTTAAAAATCTGAATTCTTCTAGAGTTCCTGATCTTCTGGATATGAGTGACTCGTGCTACCATCGTAATTGCGAAGTCT
+
DDBB@BBBBBDDAABAABECBCFCCCCCCCA@<@::;6;@;@69;=@A??294<43-32889;8<9=BCCBCBBB?BCCCA1:?6A8:9(7>=>;A90*/0*////66067889<985///065;9?>::;;7;??B7::@======;;<AAAAA<@AB<AA<A=@>>>@@@@@=;;;BB2>:>188@@@/@@7770666///=:6836999)8///7274AA688:;88:<@<@AAC@@:>=?<???@@?==>=??AA@@@AAA:>=??@?<?<@?CC=>>>@
@ATNG8:01073:03715
GATGGTAGCATCATGCATATCTCACCAGAAGATCAGGAACTCTAGAAGAATTCAGATTTTTAACACGAGAGTAAACGTAAAAAGAAGGTTTTACAAGACTCACGTTAACAATATTGCAGCAGTACGCACACAATCGAAGCGCAGTAAGGATGGCTAGTGTAACTAGCAAGAATACCACGAAAGCAAGAAAAAGAAGTACGCTATTAACTATTAACGTACCTGTCTCTTCCGAAACGAATGAGTACCTCTCAGACGCTCGTCCTACCATCGTAATTGCGAAGTCT
+
999D:DDBCDCCB;66<BBBBBBBB>BBB=@BA@@>4:249;485=9<=7@>:98<7888'828AB:99BBBBB>BBDDDCB5BB?B?CCC;BBDAAABCCBCDC@E@EE@DCC?CCBBBBBBCECCECCCD@CC@@>ABCCDDBA?C@C?@>@CCCBBBC?BBBBCC?CC@BBA>AACED<A:9399999(:A?ACABBDA;;7::==>?6;7;ACBB?BB@@@@@<@=@DF=B@@=?BBBBCCA:::BBDCC::8@?AA:>>>=A>>>BB?B6::??;?@A@
@ATNG8:01082:03738
GATGGTAGTGTCATATGAGAGTGTGTACTCATTCGTTTCGGAAGAGACAGGTACGTTAATAGTTAATAGCGTACTTCTTTTTCTTGTCTTTCTGTGGTATTTCTTGCTAGTTACACTAGCCATCCTTACTGCGCTTCGATTGTGTGCGTACTGCTGCAATATTGTTAACGTGAGTCTTGTAAAACCTTCTTTTACGTTTACTCTCGTGTTAAAAATCTGAATTCTTCTAGAGTTCCTGATCTTCTGGATAGCGACGCGATATACTACCATCGTAATTGCGAAGTCT
+
44=>:@>BBA655:<<<;<;BBBCBCAA@AAA>A@?@:??8<7;;;>=@@6665;?9>:>BA>2:49?=555<<=7<;A?>)65044488083333-3333(39.33=<:=:=@?=CBAA?AHD@D@BCCCBC<<7<BA@=ACCCCCCCCCCBCBBBDABCC@CC@C@BBCCCCDDC>A<<;;.;=A=;;;;.;A;;;6;CA@@ABBBB4::;;*;@?;:9:ACC@CCB=;;F@B>CBBBBBACCC@DDBCBBBB;;;CCBBABACC@DFCCDCAC<<;CD@CBBC
@ATNG8:01083:03731
GATGGTAGGCGAGAGTGAGACGCAGTACTCATTCGTTTCGGAAGAGACAGGTACGTTAATAGTTAATAGCGTACTTCTTTTTCTTGCTTTCGTGGTATTCTTGCTAGTTACACTAGCCATCCTTACTGCGCTTCGATTGTGTGCGTACTGCTGCAATATTGTTAACGTGAGTCTTGTAAAACCTTCTTTTTACGTTTACTCTCGTGTTAAAAATCTGAATTCTTCTAGAGTTCCTGATCTTCTGGATACACTCATGTGCACCTACCATCGTAATTGCGAAGTCT
+
A@@A<DCG@CCBBBA<BBCCBABAA@BBBB@@<@BBB>BC@C@BBCCCBB?ADDCB>B?BBBB?C=BABB@BBBB?BBCBB1@@>BBBB<BBBB=@@B>BC@B@@AA@=ABBB@@AA;A>>9>9===88;>>=A??@<@@@AAA>>>@@@@;::>;==><;:7;=AA?>?BBBB;??ABA;A<A<@@@@@/@A>>>7?@;;;AA=>>=@@@@/@::;D<A<?A;>@AA>>><@<A@?>>>9>@A:>>A==>>?=<=>>>>A==;;59666;;5=16;@A<A@>>
@ATNG8:01085:03705
GATGGTAGGAGACACGTCGCACACGTACTCATTCGTTTCGGAAGAGACAGGTACGTTAATAGTTAATAGCGTACTTCTTTTTCTTGCTTTTCGTGGTATTCTTGCTAGTTACACTAGCCATCCTTACTGCGCTTCGATTGTGTGCGTACTGCTGCAATATTGTTAACGTGAGTCTTGTAAAACCTTCTTTTTACGTTTACTCTCGTGTTAAAAATCTGAATTCTTCTAGAGTTCCTGATCTTCTGGCGCTCTGTCACGTCTCTACCATCGTAATTGCGAAGTCT
+
<?<B@CDD@DDCBC>?BBCBDDDCBBBBB@:;.559;8=?:@<;;;CDAD@A@0/06:399996;>BBD@@@<<A7ABCCC199/33333+3=AB;>=C;>?9<:9778/799999AA<<>><A=AA888;?@;@@@@:>>@@A@A>>>?>>888=5::9588*/)/789A;;9C;A@AAA6@<><>?BBB/AABBB6:;;;>=>>>>899;;,<///>7>7AB7;;;:>:;7;=ABAAAB:>>@=>>=@@@AA?>>==>>=>==9=<///=9=167=A=>>==
@ATNG8:01093:03701
GATGGTAGCTATACGTATATCTATGTACTCATTCGTTTCGGAAGAGACAGGTACGTTAATAGTTAATAGCGTACTTCTTTTTCTTGCTTTCGTGGTATTCTTGCTAGTTACACTAGCCATCCTTACTGCGCTTCGATTGTGTGCGTACTGCTGCAATATTGTTAACGTGAGTCTTGTAAAACCTTCTTTTTACGTTTACTCTCGTGTTAAAAATCTGAATTCTTCTAGAGTTCCTTATCTTCTGGGTCTCTCTCTCACGCACTACCATCGTAATTGCGAAGTCT
+
>566:?>?A;=>BBC>CCCCBBBBBBBDBCBC@CCCC>CC@C@BBBCCBB@BCBBB@D@CBBB?B?CBBBBBAAA=AABBC3CB?AAAA<@AAB?BAC@ED<?>@BBB?BBBBA>AC=@>>:>::::::;>>;>?AA<AB@@>>===?=>>???B:>=>=>>;>=>>>AA>>>?8==>>>2><A:==AAA/AA@@@9@=:778=<=><@DDD/B:;;@<@=AA=@@????B<A<A<@@@@:?<<<5<>=>>>>AAA@@@@@=>>><>AA@@@;A:>>AA<@==>
@ATNG8:01094:03743
GATGGTAGTGTCATATGAGAGTGTGTACTCATTCGTTTCGGAAGAGACAGGTACGTTAATAGTTAATAGCGTACTTCTTTTTCTTGTCTTTCTGTGGTATTCTTGCTAGTTACACTAGCCATCCTTACTGCGCTTCGATTGTGTGCGTACTGCTGCAATATTGTTAACGTGAGTCTTGTAAAACCTTCTTTTTACGTTTACTCTCGTGTTAAAAATCTGAATTCTTCTAGAGTTCCTGATCTTCTGGGATGTGTGCGCAGTGCCTACCATCGTAATTGCGAAGTCT
+
AAAB?BBBBBBBB>>@CBCCDCCCBBBBBBA@>@@@C=CC<>5>;;:<BB?BBA@@AD@CB9:5;5;@>;:<:;>899999$9<9900>>80/0;;6:=>;@B;???=?AACCGGEGCB?BCC@C?CDBAACAA>ABDDBBAAACCCCBCCCCBBBCAFBB?BC@B?BBCCCCBCCAD????6><@:99999'9@@AC=BBBBCCDCCDACCCC5CCBBB@BACC@CBDDDCC?B?BCCCCC?DBDB:A999B@AADCCCCCC=CCC@CC@?@@=@?CCCDAECAA
@ATNG8:01100:03716
GATGGTAGCAGACGTGACAGAGCGCCAGAAGATCAGGAACTCTAAGAAGAATTCAGATTTTTAACACGAGAGTAAACGTAAAAAGAAGGTTTTACAAGACTCACGTTAACAATATTGCAGCAGTACGCACACAATCGAAGCGCAGTAAGGATGGCTAGTGTAACTAGCAAGAATACCACGAAAGCAAGAAAAAGAAGTACGCTATTAACTATTAACGTACCTGTCTCTTCCGAAACGAATGAGTACGATGAGATCTCGTGTGCTACCATCGTAATTGCGAAGTCT
+
788:7<<>:::555;>=<>>B@;;=7<<<8<A<;=<+/)-88-/)/:5/-(-3/////;;;+;5788:::=8=?A9<<99499':@;>4:::49AC@BCCCBBCCD?@?@B?CBB?BBBBCCCCBBBCCCCA@>@BBB?CBBBBBBB@A=A0000@<<=ACC@CBDDBB?BB?BBE?BBBAA;@??9?A@AA2BA=A???AAAAA;@;@AAD<@<@ACBC?BBAA@CC=?=@BF>CCC?AAABBBBBBBBBCCB@@?>:::====><??@?AD=B5;<CB?C@@?
@ATNG8:01071:03768
GATGGTAGCTCGCTGATGATATCTCCAGAAGATCAGGAACTCTAGAAGAATTCAGATTTTTAACACGAGAGTAAACGTAAAAAGAAGGTTTTACAAGACTCACGTTAACAATATTGCAGCAGTACGCACACAATCGAAGCGCAGTAAGGATGGCTAGTGTAACTAGCAAGAATACCACGAAAGCAAGAAAAAGAAGTACGCTATTAACTATTAACGTACCTGTCTCTTCCGAAACGAATGAGTACTATAGACTATCTGAGACTACCATCGTAATTGCGAAGTCT
+
@;69:>>CCE@B@:66==ACCBAAC@CBB?@@BBBD=@=@BC???C@BB?B@CC???BBB3B@BBBBBABBABB=??A@AAA0AA@B5;;;6;CC@BCBBCDCCC@D?BB?BBC?BA??ACCCDCCBAAACC@DC??<@?@@ABBB>BAE@@>@AABBBCD?BBBBBB?BB@BCC>BABBA:@>?9==???1;A:>>>>@AAAA<@:>>CC<><>@BBB?BBA@@A@8=::::59AB>BAAACCCCCBB@A>>>ABBBAAACAAA?CCBABB@C?CBBF@CBAA
@ATNG8:01074:03776
GATGGTAGCGAGCGAGTGTGTATACCAGAAGATCAGGAACTCTAGAAGAATTCAGATTTTTAACACGAGAGTAAACGTAAAAGAAGGTTTACAAGACTCACGTTAACAATATTGCAGCAGTACGCACACAATCGAAGCGCAGTAAGGATGGCTAGTGTAACTAGCAAGAATACCACGAAAGCAAGAAAAAGAAGTACGCTATTAACTATTAACGTACCTGTCTCTTCCGAAACGAATGAGTACCTCTCAGTCGCTCGTCCTACCATCGTAATTGCGAAGTCT
+
:899.44:<<<<<>>>>?A@CD9669;;B@BBBAAA>A9:;BABBC>@?@C=@?A;;;;;$:6@@<C>?A@;:9)59999;09>7<166)5<@=@A@@BBBBB@B@DD@BBB@AAABBBBCBBCIDCCDGBCBAA=@@@ACBBB>A>C;;4;>@>?<BA<ACA@@<;::00/;6:::<;3933079<<<+::48;;>><@CC?C><:97176;9AA@?BBBBB;;8;=AAC=C@@=@???BBC?BAB:9:??A>>>???>7926@522>>:<7;;;;7:A??
@ATNG8:01074:03796
GATGGTAGCGCACACATAGATACAGTACTCATTCGTTTCGGAAGAGACAGGTACGTTAATAGTTAATAGCGTACTTCTTTTTCTTGCTTTCGTGGTATTCTTGCTAGTTACACTAGCCATCCTTACTGCGCTTCGATTGTGTGCGTACTGCTGCAATATTGTTAACGTGAGTCTTGTAAAACCTTCTTTTTACGTTTACTCTCGTGTTAAAAATCTGAATTCTTCTAGAGTTCCTGATCTTCTGGTCTACTACACTGTACTCTACCATCGTAATTGCGAAGTCT
+
48995<>B@AAMBBACCAA@BB@666==:9:;055<<6==:><696@>=<?BA;:97<0445=5;5;==<<<==>265<<<)::054==5::;<166;8<=:=<;;=>;AAABBBBB>AAB?B?CCA@99;A;@;;:=BBCBBA@@CABBAAB;<5;;;5;?;=:?::9><=<<8;;;<<0=4=599999(9>>>@8@@@>BA@@@@49999(95559.5.5<6;;;==>A:>:>>>===9<;<9<;;A995@@<?AA@BB@@?>;?000;;6<+0000*/999
@ATNG8:01083:03757
GATGGTAGGCGAGAGTGAGACGCAGTACTCATTCGTTTCGGAAGAGACAGGTACGTTAATAGTTAATAGCGTACTTCTTTTTCTTGCTTTCGTGGTATTCTTGCTAGTTACACTAGCCATCCTTACTGCGCTTCGATTGTGTGCGTACTGCTGCAATATTTTAACGTGAGTCTTGTAAAACCTTCTTTTTACGTTTACTCTCGTGTTAAAAATCTGAATTCTTCTAGAGTTCCTGATCTTCTGGTATACACACTCGCTCGCTACCATCGTAATTGCGAAGTCT
+
?@=B?BAA>@CBBBBBCBCC;:;CCBBBCC@@>@CCC=CC@C@ACCCCBB?BCCCB>?;?ABB?A<BBABBBBBB?????@2@A?CBBB;BBBB=BBB@BB>@@BBBB?A@BB@>>>;???:?;>>>>>>>>9>AAC9==?>@@@>@AAAA@;>=:<<<??2=:>A@??@CBB=A;:;:.;=@?CEDCD3DCCBB=BDDDCCEA@?4:999):::9@?B?BDACCBBAAA?B?BBBBBB?A@B?C?><<<@@>>>AA=<<<A>>9>A???A;A5;;@A;?>;;
@ATNG8:01085:03750
GATGGTAGGAGACACGTCGCACACGTACTCATTCGTTTCGGAAGAGACAGGTACGTTAATAGTTAATAGCGTACTTCTTTTTCTTGCTTTTCGTGGTATTCTTGCTAGTTACACTAGCCATCCTTACTGCGCTTCGATTGTGTGCGTACTGCTGCAATATTGTTTAACGTGAGTCTTGTAAAACCTTCTTTTTACGTTTACTCTCGTGTTTAAAAAATCTGAATTCTTCTAGAGTTCCTGATCTTCTGGATCTACGCTCGTCGCGCTACCATCGTAATTGCGAAGTCT
+
@@@A?BDD@DCBBD>>=<<====A??>@>>;?6>>>98;=8=8==<===D:CCBCC?A=@BAB?B?BBBBBB=<B?99888(9@<@@BBB9CBBA99:A>@@>A@@B9939>@@>AAA=AAA=B=???==;;;=@>??<888B>>===??A><;9715256566(65<>@AAAAAA:>>@AA2<8<7::::;+;C@@@167=///>=69:0:<<=='=:;;C<@<@@<@@AAB>>:>=BAA@<;8;CC=AA?>?@@>>>>>@A@@>=>A=AAA@@@:>:>@@@<AA>>
@ATNG8:01096:03777
GATAGATACTCGCTGATACACCCAGAAGATCAGGAACTCTAGAAGAATTCAGATTTTTAACACGAGAGTAAACGTAAAAAGAAGGTTTTACAAGACTCACGTTAACAATATTGCAGCAGTACGCACACAATCGAAGCGCAGTAAGGATGGCTAGTGTAACTAGCAAGAATACCACGAAAGCAAGAAAAAGAAGTGCGCTATTAACTATTAACGTACCTGTCTCTTCCGAAACGAATGAGTACGAGAGAGCACACGTGTCTATCATCGTAATTGCGAAGTCT
+
;;<BABABACBBAAACCCB@@@;@AA@@@@DBA>A>@?B??=?98727;>?897?>>.=8=@9773>::::33399999(9@=@?CEC<EEJFGIBAA@B;<9;?BA?BBB=@@ABCCCCCCCCCCBBB?CCCC<?>CBBBAB?C@BBB?CCCDDCBB?BBBBBB?BC@BBB?BCCBD:?==9::999(8>:>=>>>B?@?=B;??@@<@<@@CBB????BBBB?B?AAD>DAA?ABCBBB>>>BB@==ABDBAA??????>>>A@@@A<A;BBBB=C>;;
@ATNG8:01099:03778
GATGGTAGCGAGCGAGTGTGTATACCAGAAGATCAGGAACTCTAGAAGAATTCAGATTTTAACACGAGAGTAAACGTAAAAGAAGGTTTACAAGACTCACGTTAACAATATTGCAGCAGTACGCACACAATCGAAGCGCAGTAAGGATGGCTAGTGTAACTAGCAAGAATACCACGAAAGCAAGAAAAAGAAGTACGCTATTAACTATTAACGTACCTGTCTCTTCCGAAACGAATGAGTACCTCTCAGACGCTCGTCCTACCATCGTAATTGCGAAGTCT
+
AA=B9=<B>>==<>?=====>>><<8=;;7:@?>9:69:><?::?B>BB>C?BBBBBBB9B>BDCCCBCC@@@7;;=>@@7AC<A4;:/5;@;@;669@>=?:?;@@=@AC@BBBAAABBABBCCCBJE>AA00-0@>>>?::4:29@A=BBBBBDAA>@DCC@?=@A?ABB@AAAAC;???9?AABB3AD@A9::A@@AC==:==BA:>7;;BCC?CDAAABA=@:@@@9@@@AGCBBBCC@AABBBBBBBAABBBB@>>><???ACC@B@CCAA=A:::
@ATNG8:01110:03757
GATGGTAGCTATGCTCTGACTCTCGTACTCATTCGTTTCGGAAGAGACAGGTACGTTAATAGTAATAGCGTACTTCTTTTTCTTGCTTTCGTGGTATTCTTGCTAGTACACTAGCCATCCTTACTGCGCTTCGATTGTGTGCGTACTGCTGCAATATTGTTAACGTGAGTCTTGTAAAACCTTCTTTTTACGTTTTACTCTCGTGTTAAAAATCTGAATTCTTCTAGAGTTCCTGATCTTCTGGCGCGTATGTATGTCGCCTAACCATCGTAATTGCGAAGTCT
+
45/7270///////::=;;;;655<<:;:://)///:1/424399;97;<7///9925169///6:9//////;577887'7:298::1445>6;;=8;;7;>==566<>>:::::;<;7<7;;==;;;=8<@:95;;999AA@@900><:00*0/0)/:18-3355;>>9;495555&549455555$595555'5;;777////27777'//455047<<05/77///)/176://525<A8<=;;;;654::4448834/)/5/////74<7<<<=266>=
@ATNG8:01070:03815
GATGGTAGTATAGAGCTCTACATAGTATTCATTCGTTTCGGAAGAGACAGGTACGTTAATAGTTAATAGCGTACTTCTTTTTCTTGCTTTCGTGGTATTCTTGCTAGTTACACTAGCCATCCTTACTGCGCTTCGATTGTGTGCGTACTGCTGCAATATTGTTAACGTGAGTCTTGTAAAACCTTCTTTTTACGTTTACTCTCGTGTTAAAAATCTGAATTCTTCTAGAGTTCCTGATCTTCTGGGCTGGCTGATGATGCGCTACCATCGTAATTGCGAAGTCT
+
A@;;66;>@BC::6>>;;;;<CBABB;;8;A@>AAAA<??=@?AAAAAAE>AAA??;??ABAC?B<>?B@@<<;?477777$79/6<>:7<9:907<<<AB?ACCDAA678>>>@@@<>@B<@<===9979;69;;<69:8A=A;<<BB>=::::7:?@=??:>:=>>??@@@@=@==@@2:-/,/<<==,==777.9::///77-/*-666*6-//<594>><>BB@@::7;=CCDAAA==88818//(/636///7;;;???A9875555793866733358
@ATNG8:01071:03810
GATGGTAGCAGACGTGACAGAGCGCCAGAAGATCAGGAACTCTAGAATAATTCAGATTTTTAACACGAGAGTAAACGTAAAAAGAAGGTTTTACAAGACTCACGTTAACAATATTGCAGCAGTACGCACACAATCGAAGCGCAGTAAGGATGGCTAGTGTAACTAGCAAGAATACCACGAAAGCAAGAAAAAGAAGTACGCTATTAACTATTAACGTACCTGTCTCTTCCGAAACGAATGAGTACTATGTAGAGCTCTATACTACCATCGTAATTGCGAAGTCT
+
@@;?9=CCA<;C<B696=>@DCCCH?@@B=B@??BD@E@CBC884949<8;6;:888<<=,=5;==:>?@=<<?7;794444$5<7<.555&59945:6A@@>6989?BB@CCC?BBAABBBBECCAB@BBB>BBBC:;9AABCBC@D@C;;8;AAA???@>AAABBB?BB@BBB?BAAAA8>;>8>@AAA2>B7;;;;AA@>?<>=BAAA<@:==A@@=@ABCBDF?A?999.9?@=ABCCDDCBBBBBBA<=>@@>>=<:::><>BAA>>:<9ABBA?B?>?
@ATNG8:01079:03831
GATGGTAGTGATACAGATCAGACACCAGAAGATCAGGAACTCTAAGAAGAATTCAAGATTTTTAACACGAGAGTAAACGTAAAAAGAAGGTTTTACAAGACTCACGTTAACAATATTGCAGCAGTACGCACACAATCGAAGCGCAGTAAGGATGGCTAGTGTAACTAGCAAGAATACCACGAAAGCAAGAAAAAGAAGTACGCTATTAACTATTAACGTACCTGTCTCTTCCGAAACGAATGAGTACGATGAGATCTCGTGTGCTACCATCGTAATTGCGAATTCT
+
::9>;=9;@CB==@>666=<<B>95.554.44:4447;7::9340446;:060//(//////$/3633333:998916///;;;)////8??@2<<<8555555555.46;<8<<<8<;;>@::;@@BA@B;99@A@@@?BBAAAB9:49=@:989CC?????>A??<7818813;;6<====3=3414==C?1=B;==@=B@??@>E;>;;:5;5;:@BC@BBA@@9:49;>AA:>>@<>>@@@@BAAABAA@BAB=>;::@=:9:<A>>>>>=B4??>=4:29?
@ATNG8:01091:03813
GATGGTAGTATAGAGCTCTACATAGTACTCATTCGTTTTCGGAAGAGACAGGTACGTTAATAGTTAATAGCGTACTTCTTTTTCTTGCTTTTCGTGGTTATTCTTGCTAGTTACACTAGCCATCCTTACTGCGCTTCGATTGTCGTGCGTACTGCTGCAATATTGTTAACGTGAGTCTTGTAAAACCTTCTTTTTACGTTTACTCTCGTGTTAAAAATCTGAATTCTTACTAGAGTTCCTGATCTTCTGGGCTGCGCTGATATGCGCTACCATCGTAATTGCGAAGTCT
+
@A;;05;=BEGBBBCBBABB=BBCBCCCCB;;29@ADE9CC@C?:89GDBB>CBCAA=A?BABD@C?CBBB??<8>5=BCDC1A@<<7555&2877(,(,,(,,(-554..(25559;AA=>@@<@<?<<///775@A?=66/..999:999>995555.222.5=1928>>?>>>>@496656'54;488888(8;::;0:;<9:9A=<<18888(8::::5:9>>365;;;@??<>:?>>@@@<=66606///;;<=A@@>>>>BBBB<BB@@@@9@<@>>>;@>==
@ATNG8:01115:03200
GATGGTAGCTATACGTATATCTATGTACTCATTCGTTTCGGAAGAGACAGGTACGTTAATAGTTAATAGCGTACTTCTTTTTCTTGCTTTCGTGGTATTCTTGCTAGTTACACTAGCCATCCTTACTGCGCTTCGATTGTGTGCGTACTGCTGCAATATTGTTAACGTGAGTCTTGTAAAACCTTCTTTTTACGTTTACTCTCGTGTTAAAAATCTGAATTCTTCTAGAGTTCCTGATCTTCTGGTATGACTAGTGTACTACTACCATCGTAATTGCGAAGTCT
+
@@;A8<DBBBBBBCCCCCCCDBB@@@;9<AAB>BBBB>BB?B@BCBCCBB@BCBBB?B?ABBB?D>BBBBBBBBB@BBCBC1A@@BBBB=BBBB<>?A>@@=@???BB>AACBAAAA<@@@<A=B@@;;;>A=AAAA:?>@AA@???@===:;;@7;;=<@@<@=???@@@BBD5;;ADD5A<A<>>@@@/@AAAA4>>>@@A@>>>39979+9;<=A<A=@@<@AA@<=<=C=AAAA==7=>C;AA??>>=888@@>>>>>>>>;?;;;AA:>688@A;@>?;
@ATNG8:01115:03226
GTTGGTAGGACGAGCGTCTGAGAGGTACTCATTCGTTTCGGAAGAGACAGGTACGTTAATAGTTAATAGCGTACTTCTTTTTCTTGCTTTCGTGGTATTCTTGCTAGTTACACTAGCCATCCTTACTGCGCTTCGATTGTGTGCGTACTGCTGCAATATTGTTAACGTGAGTCTTGTAAAACCTTCTTTTTACGTTTACTCTCGTGTTAAAAATCTGAATTCTTCTAGAGTTCCTGATCTTCTGGTGTCGTCTATCATGTACTACCATCGTAATTGCGAAGTCT
+
>><=5::<>?@A;@;BBBBBBBBC@BBACC997:AAA<BC@C?BCCCDCC?CCCCC@C@CCBB@DADCCECCCCA<99999'9C;@BCB>BEBB@ACC@CC?A@BDDE@CDCCCCCC@CBB?B?CCCBDBBC?CBCC?CCCCBCDCBBBBECB@@>ABB?BC?C?BBCBBBDBA;@:999.9>C;9::::*:A@BD;;;DDDDGBAA5;;;;*;CCAB?@?ABAJCBBCAA?A?ACCCCC=CBC@CCCCCBCCBBBBCCCCDDCC?BBBBCC?C>BBCEAEC@@
@ATNG8:01116:03221
GATGTAGTGTCATATGAGAGTGTGTACTCATTCGTTTCGGAAGAGACATGTACGTTAATAGTTAATAGCGTACTTCTTTTTCTTGTCTTTCGTGGTATTCTTGCTAGTTACACTAGCCATCCTTACTGCGCTTCGATTGTGTGCGTACTGCTGCAATATTGTTAACGTGAGTCTTGTAAACCTTCTTTTTACGTTTACTCTCGTGTTAAAAATCTGAATTCTTCTAGAGTTCCTGATCTTCTGGACGACGCGCACTGACACTACCATCGTAATTGCGAAGTCT
+
:>?@;<=AB;66>>>=AABA@@BC??;?B@@8??@?:><<=;@;;<<BBBBBBBB@E@BBAB6;69?>==BBAD490000'0<60//;;3<9<<055:5:=7:>?A@B@CCCCCCBC@CCC@C@CEAA?@@@<@CCC@BBBCCCCCCBBCDCCCB@CBB@BB>B>BD@AAAAAB9<9::-;:@=;;;<;);B?@@<BBB@AAB@@@2:999'9???B>BACD@DFFGEEEAC@CCCECC@CCC@BB999A@?@@AB@EDCCDDD@CCCBBB?C999CC@CBBB
@ATNG8:01118:03203
GATGGTAGAGAGAGCTCTCTCATCGTACTCATTCGTTTCGGAAGAGACAGGTACGTTAATAGTTAATAGCGTACTTCTTTTTCTTGCTTTCGTGGTATTTCTTGCTTAGTTACACTAGCCATCCTTACTGCGCTTCGATTGTGTGCGTACTGCTGCAATATTGTTAACGTGAGTCTTGTAAAACCTTCTTTTTACGTTTACTCTCGTGTTAAAAATCTTGAATTCTTCTAGAGTTCCTGATCTTCTGGCTGCGCTGGATATGCGCTACCATCGTAATTGCGAAGTCT
+
@@;;05=@AB@@;;6666;;;==;?A>>>BCC?CBAA=@?<@<A@@@@>@294433285:>8:099?@@AB??8?338777$374;;;>1;;79,33//(//(///38;;8:==?@=876///396;9@::58949=9728959899=888>>;8//)/./6:;383>==AA@@>>;>?ABB5B7;7;;AAA/@@@@@9@;;<@DB??>5;;::*::;5;?;?<??<?BA;;;A=A<?????>896617///<=::5:<7-----9994==?>==<A;>>BB=@@@@
@ATNG8:01122:03223
GATGGTAGCATCATGCATATCTCACCAGAAGATCAGGAACTCTAGAAGAATTCAGATTTTTAACACGAGAGTAAACGTAAAAAGAAGGTTTTACAAGACTCACGTTAACAATATTGCAGCAGTACGCACACAATCGAAGCGCAGTAAGGATGGCTAGTGTAACTAGCAAGAATACCACGAAAGCAAGAAAAAGAAGTACGCTATTAACTATTAACGTACCTGTCTCTTCCGAAACGAATGAGTACAGAGAGTACGATATGTCTACCATCGTAATTGCGAAGTCT
+
995>8=BCCBACCAA;@A?;C@<@E@DBC??@A@AA>A=AA?>><?:CC?B???>@<>?>+B5=>88A>@??@@897;:999':?>?5;;;*:CC?A;:;@BA?@>@?CD@CCC@BA@?@BBBCCCCCCAACAFDBB?ABBACBBB@D?A:;:;BDEDGDD?BBCBBB?CE@CDC?CABAA;@><9===>?.?A?=888A@@@B;>;>>AB<@<@ACCC@CEBBBBB?A?BAA<AAB?ABABCCAAABAAABBBBCBBBBA>>>>=@@@?BB=A9<>A@<:;;>
@ATNG8:01131:03211
GATGGTAGTGATACAGATCAGACACCAGAAGATCAGGAACTCTAGAAGAATTCAGATTTTTAACACGAGAGTAAACGTAAAAAGAAGGTTTTACAAGACTCACGTTAACAATATTGCAGCAGTACGCACACAATCGAAGCGCAGTAAGGATGGCTAGTGTAACTAGCAAGAATACCACGAAAGCAAGAAAAAGAAGTACGCTATTAACTATTAACGTACCTGTCTCTTCCGAAACGAATGAGTACTATGTAGAGCTCTATACTACCATCGTAATTGCGAAGTCT
+
@@;C:CCCBBBCCCCDCBBBCBB@@<?AB;?@B9957;7:;<455=8;959<///66999+:5:B=<<;B@A@@8=:;9;;<+:98<.999&5@<=>ABAAA@9;:;@CC@CDC?AA@@@BBBCICCCBBBC?CCCE>A@@?@@>>:@?B@@?ABBACCDB?BCCBBC@BB>>>?<@@@@@9@@@>ACCDC3CC?C??:CBB>>;>8;;??<A<ABCAB>BCCBBCB@C?BBB=BBB?BBCCCBBBBBCCBDCBB???@@>>>>A=???>@@:>9BBCC@C???
@ATNG8:01145:03218
GATGGTAGCACACGAGATCTCATCGTACTCATTCGTTTCGGAAGAGACAGGTACGTTAATAGTTAATAGCGTACTTCTTTTTTCTTGCTTTCGTGGTATTCTTGCTAGTTACACTAGCCATCCTTACTGCGCTTCGATTGTGTGCGTACTGCTGCGATATTGTTAACGTGAGTCTTGTAAAACCTTCTTTTTTACGTTTACTCTCGTGTTAAAAATCTGAATTCTTCTAGAGTTCCTGATCTTCTGGTATACACACTCGCTCGCTACATCGTAATTGCGAAGTCT
+
@?BB?BCDBCBB::9CBBBDFCBBDBBBCCB@=@<;;05<9><=>BEDBB@BBB@@>A@FCCB@C@BCBBBAA<A<987777#393999958BAC?BBB>A>8889879/7???DCBB=>>>;@<AA>>>>??<AAAA9==A@@??????BA:;;A==;;7;D=D=A::;==A;:1:8888)84:48==>@@)@B===2:9:/..88;@8<<=<.9:9:@<@;>>:>BA>;;;>E=AA??==5;:=9=AAAAAAA<;<===@@@@A@@;888=59-//996:<<A
@ATNG8:01147:03208
GATGGTAGGTGCACATGAGTGTATCCAGAAGATCAGGAACTCTAGAAGAATTCAGATTTTTAACACGAGAGTAAACGTAAAAAGAAGGTTTTACAAGACTCACGTTAACAATATTGCAGCAGTACGCACACAATCGAAGCGCAGTAAGGATGGCTAGTGTAACTAGCAAGAATACCAAGAAAGCAAGAAAAAGAAGTACGCTATTAACTATTAACGTACCTGTCTCTTCCGAAACGAATGAGTACAGAGAGTACGATATGTCTACCATCGTAATTGCGAAGTCT
+
@A<A>BCG@CBCB>>>@@CCC@@AB>ABA?BCAAAB?B>@@CDDBD@CC@C@CEAAABBA2B?CCCCFCCCA@@6>A:::::*;B>B?CDC;CBB@BBB?@@BBB?B@CD?AAC?CCCCBBBCDCCBBDCCC@CCBB?BBCACC>>:@?ABB@BCCCCCBB?BBBBBB@BC@AAA?A?BBB>BCC?;;:::.;@@DCCDDAAAB?A=AA@@<@=@@BBB>BEBB@A@?C?BBC>CCC?AACBBBBBBBB??>CCBBBBBB>>>BB?BB@@@@<@:>>>>;>?>>
@ATNG8:01152:03222
GATGGTAGCAGACGTGACAGAGCGCCAGAAGATCAGGAACTCTAGAAGAATTCAGATTTTTAACACGAGAGTAAACGTAAAAAGAAGGTTTTACAAGACTCACGTTAACAATATTGCAGCAGTACGCACACAATCGAAGCGCAGTAAGGATGGCTAGTGTAACTAGCAAGAATACCACGAAAGCAAGAAAAAGAAGTACGCTATTAACTATTAACGTACCTGTCTCTTCCGAAACGAATGAGTACGTGTGCGACGTGTCTCCTACCATCGTAATTGCGAAGTCT
+
?@=B;CCCCCBBBBBBA@<>ABCBC=@@B=ABA;;:;@;<@;00/747;5=:<@444??>+B>BB=@?===;=;378::<<<*<<;<7@@A9BBGA;;:ABCACC@B@BD?BBB@BBBBBDDECCCCCCCCC?CBBB@B@??CCBB@B@B::;;CCCCCCC?BBCBBB?BB?BCC?CBBBD<>9829>?@@2@A<A@@>?ABBA:><>@@@<@<?ABBB@DBBBBBB=A?ABB=BA@>ABBCBCDBBBAAABBCF===ADD;>>D=AA>>AA?C@CBBB?B>>>
@ATNG8:01161:03247
GATGGTAGCTCGCTGATGATATCTCCAGAAGATCAGGAACTCTAGAAGAATTCAGATTTTTAACACGAGAGTAAACGTAAAAAGAAGGTTTTACAAGACTCACGTTAACAATATTGCAGCAGTACGCACACAATCGAAGCGCAGTAAGGATGGCTAGTGTAACTAGCAAGAATACCACGAAAGCAAGAAAAAGAAGTACGCTATTAACTATTAACGTACCTGTCTCTTCCGAAACGAATGAGTACGAGAGAGCACACGTGTCTACCATCGTAATTGCGAAGTCT
+
;@;C@CCBCCBCEBBBCCBBCBBBB>BCC@DLDBAA>A?BBC@?@EAEC=?<@>>99999(:;@?>777@::?C:;;99449$9@;=4:::49BB=@BABBBCCCAE@CC@BCB?BCAABBBDCCCCCCCCC?B@@?;??@??@??<@?B@@>ADBBDDCC?CCCBBB@AA>ABB=??BBB;A::49@@@@2@C?A:::AAC@@:>:>A@@<@=B>BAB@CCBBBBB>A>ACC>DCC?AAABBCBBBBBBBBBBBBBCAB?AA==:====BB@B>CADC@B999
@ATNG8:01124:03268
GATGTAGTGTCATATGAGAGTGTGTACTCATTCGTTTCGGAAGAGACAGGTACGTTAATAGTTAATAGCGTACTTCTTTTTCTTGCTCTCGTGGTATTCTTGCTAGTTACACTAGCCATCCTTACTGCGCTTCGATTGTGTGCGTACTGCTGCAATATTGTTAACGTGAGTCTTGTAAAACCTTCTTTTTACGTTTACTCTCGTGTTAAAAATCTGAATTCTTCTAGAGTTCCTGATCTTCTGGGTCTCTCTCTCACGCACTACCATCGTAATTGCGAAGTCT
+
444444<<?AAB==?CCEGDDCBB@A@BCAB@CCCF=CB@B:BCC@ICCACCC;;6;=BACD@C@DCC@@@ABB4;;;;;':8388@@<@A;;8;A><A@-00@::@@DBCCCCDCACCB?B@DDBBCBBB@BBDF@CBCCCCCCCBBCCBBBB@CCE>BB>@>@BBBCCCBB=A@@@@7@>B@ECCCC5CBBBA7;;ABACCCBB4;;;;*;CC;;:;?BCACCCCDDC?@?@BCC;;8;@BB<BBDBBBEDDCBA@@B;;;A=@CCCAB>A8<<BB?CCB@
@ATNG8:01149:03273
GATGGTAGCTATATATATCTATGTACTCATTCGTTTCGGAAGAGACAGGTACGTTAATAGTTAATAGCGTACTTCTTTTTCTTGCTTTCGTGGTATTCTTGCTAGTTACACTAGCCATCCTTACTGCGCTTCGATTGTGTGCGTACTGCTGCAATATTGTTAACGTGAGTCTTGTAAAACCTTCTTTTTACGTTTACTCTCGTGTTAAAAATCTGAATTCTTCTAGAGTTCCTGATCTTCTGGCTCTCGTAGACAGATACTACCATCGTAATTGCGAAGTCT
+
AA?@7?==B@=;@;=@@ABBDA;;;;;@@A<ACCD>BC@BACDBCBBB@CCDBB@B?ABAA=A?BAAABAA<C?ACDDC2AA?BDCD<@@??498==>><@>><=@:?<<=BBBB?@?>8=7===;;:;A>?;;;:=>>AD=:::9><=656:4666///)/5869;///=>78/868'61:2:?BBC/AB>>>9?B;;:A@:::<ABBA/@@@>>;>=AD<?@@B?8838;=>>>>>=BBA=A>>>>?B>==???DAAAAAA=;::?<<8<<@==<:>==>
@ATNG8:01150:03257
GATGGTAGACACGTGTGCTCTCTCGTACTCATTCGTTTCGGAAGAGACAGGTACGTTAATAGTTAATAGCGTACTTCTTTTTCTTGCTTCGTGGTATTCTTGCTTAGTTACACTAGCCATCCTTACTGCGCTTCGATTGTGTTCGTACTGCTGCAATATTGTTAACGTGAGTCTTGTAAAACCTTCTTTTTACGTTTACTCTCGTGTTAAAAATCTTTAATTCTTCTAGAGTTCCTGATCTTCTGGCGCTCTGTCACGTCTGCTACCATCGTAATTGCGAAGTCT
+
AABC@CB?@@C@A;>666@?@;?CCB@@@BBB?CBBA<BA;@<@@A@ABD:;:AA@?C>?>??7><<??ABA@9?2;799:+8949//).87906/,(,2),,,(,7835999>>>?=====B<AAA@>>>@;@AAA9<<??>>>>@@>>>AAA@=>>=<>>:>;>>AA??@@@9==>>>2>;@:>:@@@,:::==-//=9989>=:-6667(8788,8:><@@<???@@AA=A<??==;;58889;::=;867<<;=>>>=>>BC=988>>>;?=@ABB<AAAA
@ATNG8:01156:03252
GATGGTAGGACGAGCGTCTGAGAGGTACTCATTCGTTTCGGAAGAGACAGGTACGTTAATAGTTAATAGCGTACTTCTTTTTCTTGCTTTCGTGGTATTCTTGCTAGTTACACTAGCCATCCTTACTGCGCTTCGATTGTGTGCGTACTGCTGCAATATTGTTAACGTGAGTCTTGTAAAACCTTCTTTTTACGTTTACTCTCGTGTTAAAAATCTGAATTCTTCTAGAGTTCCTGATCTTCTGGCGCTCTGTCACGTCTGCTACCATCGTAATTGCGAAGTCT
+
8:<B>ABA>;555599::<<<==B?BBBCCCCAB@?B9@A4:69@:;;?>9<6559494;<<=9>266;;;B<;;9;;@@@,:;444>>8=:=B195;499699994615<<;>;?A=A@@<@?AAACA@@@?@CCC?FBBCC;;;A@@@BAAAC?@@@>@@?B=AABBBCCCFABBBIM<C?B=;;;;;*;CEIE?CAA;;;AA>@29999'9>?@C=C=;;6:??>?@?=A=ACCCAB=?;;5;>><000<AA999>9445>?9BB>>=<8<7<;?;:C999
@ATNG8:01162:03255
GATGGTAGGACGAGCGTCTGAGAGGTACTCATTCGTTTCGGAAGAGACAGGTACGTTAATAGTTAATAGCGTACTTCTTTTTCTTGCTTTCGTGGTATTCTTGCTAGTTACACTAGCCATCCTTACTGCGCTTCGATTGTGTGCGTACTGCTGCAATATTGTTAACGTGAGTCTTGTAAAACCTTCTTTTTACGTTTACTCTCGTGTTAAAAATCTGAATTCTTCTAGAGTTCCTGATCTTCTGGCGCTCTGTCACGTCTGCTACCATCGTAATTGCGAAGTCT
+
::<A9<B>9BBDCC>>==BBBBBC?BBCBBAA?ACCD>CC@D?BBCCCCB@CDEBB@C@CDBB?C>BCBBCCCCC>AA@@@2@B>BBCC>BBCC@CFC@CC?AABCGD@CCCEBCBB@BCC@D@DBBBBBBB?AACC?CCCCBBBCCBBBCCCBC?CBB?BC?C@??ACDDDCC=@::::.:;A<;;:::*;BBCC>BBECCCFCBA=@@@@0@ABBDBG@CC@BBBBCED?B?AAACCC9::C@CCDCCBBBCCBBBBBBBBCD@BABBBB@B=AACD@CCBB
@ATNG8:01114:03326
GATGGTAGTATAGAGCTCTACATAGTACTCATTCGTTTCGGAAGAGACAGGTACGTTAATAGTTAATAGCGTACTTCTTTTTTCTTGCTTTCGTGGTATTCTTGCTAGTTACACTAGCCATCCTTACTGCGCTTCGATTGTGTGCGTACTGCTGCAATATTGTTAACGTGAGTCTTGTAAAACCTTCTTTTTACGTTTACTCTCGTGTTAAAAATCTGAATTCTTCTAGAGTTCCTGATCTTCTGGATATGAGTGACTCGTGCTACCATCGTAATTGCGAAGTCTA
+
::;A:>CFCCBBBCCCBCBCCBBBBBBBBB@@=@AAA<BF@C@ABBBBCB>AABBB?B@CBBB?C?BBBBCB@9=3373333#25.5<<;/<@==:??@<@A>;886>>8==?>=>AA==<=<B<A@?=8;:A<A=>><@@AA>>>>>>A==:6661///7:;6;9@@@B>??AD;?<<@@2@////=@@@,::9:90:;G>>>A@>?1////(////@171;B=AAA@@@A=@;?>AACC=AAA<AA@>>>>=>A?>?AAA@@@A<AAA:::5:3::;959:;66
@ATNG8:01131:03330
GATGGTAGCGCATATCAGCGCAGCCCAGAAGATCAGGAAACTCTAGAAGAATTCAGATTTTTAACACGAGAGTTAAACGTAAAAAGAAGGTTTACAAGACTCACGTTAACAATATTGCAGCAGTACGCACACAATCGAAGCGCAGTAAGGATGGCTAGTGTAACTAGCAAGAATACCACGAAAGCAAGAAAAAAGAAGTACGCTATTTAACTATTAACGTACCTGTCTCTTCCGAAACGAATGAGTACGATGAGATCTCGTGTGCTACCATCGTAATTGCGAAGTCT
+
=<:9.4444:<C;:;CBBCA;;:BD=CA<7;>=;;;.44)499::;:496161/////777';8><=<::;//,0@4><>==<<'<@;;299,5<<8=?;>=499:79=BB?BCB<??AAACCCCBABBB;;;ACCCD?B@DEDCBC>B>BBB?BAABBBBB@ECCBCC?CC?BBB?AABAA;<<<8999999%0;:;0/0;;@999)87:87@;>8=<B;96;AC@ABA?A@BBB@CBB@BBBADCCCCCCBBBBBBBBAAAB??@@<AA??BC?B@BBBC@CEA@
@ATNG8:01134:03301
GATGGTAGTATAGAGCTCTACATAGTACTCATTCGTTTCGGAAGAGACAGGTACGTTAATAGTTAATAGCGTACTTCTTTTTCTTGCTTTCGTGGTATTCTTGCTAGTTACACTAGCCATCCTTACTGCGCTTCGATTGTGTGCGTACTGCTGCAATATTGTTAACGTGAGTCTTGTAAAACCTTCTTTTTACGTTTACTCTCGTGTTAAAAATCTGAATTCTTCTAGAGTTCCTGATCTTCTGGCGCTCTGTCACGTCTGCTACCATCGTAATTGCGAAGTCT
+
<??B@CBCCABBBABAA>?@;>;@BCCCBA@@>A@@@9@B>A>BBBABCB@BBBBE?B?BBBB?B@BCAAABBBB>BBBBB3?@<AAAA:@BBD=?@F?BC>8885:<5>@@>>>AD=?>><A<@@@=9::::<=AB:>=???AAAA@@@B<::A57885;;:>;>?@A>>?BA388>==/>:=8==>>>/==<==3;;??@A@???<@@@@/@=>=B<@<@A=@@@@@>=:=<@@;;;@<@?@<>>>@??>>>BA@@???@A@@<@A::::596BBBC@CCCB
@ATNG8:01134:03325
GATGGTAGCTCACGTACGTCACACGTACTCATTCGTTTCGGAAGAGACAGTTACGTTAATAGTTAATAGCGTACTTCTTTTTCTTGCTTTCATGGTATTCTTGCTAGTTTACACTAGCCATCCTTACTGCGCTTCGATTGTGTGCGTACTGCTGCAATATTGTTAACGTGAGTCTTGTAAAACCTTCTTTTTACGTTTACTCTCGTGTTAAAAAATCTGAATTCTTCTAGAGTTCCTGATCTTCTGGAGATACACATGATACTCTACCATCGTAATTGCGAAGTCT
+
<=>B@DCCDGDBBBBF96;CB@@A@@BBBB<<7<BCC>DCAC@DBCCDCBC@CC@@=@=ACBB?B?BBBBBBA@@>99999(9>;@@@?:=@@@7A>=;?@355==888)2==;=;===???=C=>>>>=>>>==<=A188<<?===AA:;<=>?B;888=BB:=3;B?=<;==>2<?@??+;29477:::*8878;.5...99378;7;;987%7...5052795::88;//,/4988;>=358<;>=885:<><:88@@@@A@==:;;;>=>=D7;;AA<@@>>
@ATNG8:01137:03308
GATGGTAGCTCTGCTCTGACTCTCGTACTCATTCGTTTCGGAAGAGACAGGTACGTTAATAGTTAATAGCGTACTTCTTTTTCTTGCTTTCGTGGTATTCTTGCTAGTTACACTAGCCATCCTTACTGCGCTTCGATTGTGTGCGTACTGCTGCAATATTGTTAACGTGAGTCTTGTAAAACCTTCTTTTACGTTTACTCTCGTGTTAAAAATCTGAATTCTTCTAGAGTTCCTGATCTTCTGGATACACTCATGTGCACCTACCATCGTTCGGTCAGAGTCT
+
BBBCAEBABDDCCBAABB<;9@@@@=BBBB;;5;;;9)5>;A=@@;@CCC?BAA;;8<8<>6:6<>;;55555==8==>==);;8@@CD=@B<;5;;;55?299;AAC?BBBCCCCC@BBC@B@CEDCAA@B?ABCC@BBBBC:;:@BBBBCDAA?A@@?CC@C?BBB000@@>>BBBBB7A;A=;;;;.9@@BF>DCCCCCCBBA5;;;;*;BACA5;5;@<@@BBABB>@>@CAAAA8;:E@CDCCDDFFCAA@ACCC=?@C>A;::D?DC@CBBDCBB<;
@ATNG8:01150:03312
GATGGTAGCATCATGCATATCTCACCAGAAGATCAGGAACTCTAGAAGAATTCAGAATTTTTAACACGAGAGTAAACGTAAAAAGAAGGTTTTACAAGACTCACGTTAACAATATTGCAGCAGTGCGCACACAATCGAAGCGCAGTAAGGATGGCTAGTGTAACTAGCAAGAATACCACGAAAGCAAGAAAAAAAGAAGTTACGCTATTAACTATTAACGTACCTGTCTCTTCCGAAACGAATGAGTACGTGAGAGAGCTCTCTCTACCATCGTAATTGCGAAGTCT
+
88//+//:<<<?>666<666??>;?>=:;4//////6>7;;;::8=48;49366//(-555'50---/667??>@5//0////$//)47=>?2@<;69;@955554.4744.4983444;@959;9555?@>>;??@@?@<<<<0008=;9;;7;==<<;550599:896;;5333377333(33946666666"--(--(---677:3616:22,2355;@@;??>A@<?:?;=>>9>>@=:::A@@998<>=>?>77757;6999605552//59+//9967;==
@ATNG8:01159:03321
GATGGTAGTATATCGCGTCGCTATCCAGAAGATCAGGAACTCTAGAAGAATTCAGAATTTTAACACAGAGAGTAAACGTAAAAAGAAGGTTTTACAAGACTCACGTTTAACAATATTGCAGCAGTACGCACACAATCGAAGCGCAGTAAGGATGGCTAGTGTAACTAGCAAGAATACCACGAAAAGCAAGAAAAAAGAAGTACGCTATTAACTATTAACGTACCTGTCTCTTCCGAAACGAATGAGTACTATAGACTATCTGAGACTACCATCGTAATTGCGAAGTCT
+
7:@B=BBB;;9?=99?95555554:27//)//799=15.//////:4::6939844.488+85::33/6/////6.6//////$3:282888+777133339998992928868888==::?@??=DBAACBAA=@BAA=?@ABBBCBAFAD@@=@@@?A??@@BAAB9:99C?AA><>;7889*873/755555$5946<7;=9<;<8;477:;4;8<<B;;7;@@BBBC?B?BCB=;::@BBBBBAAABCCBBBB@@BDCCBA@@C@<@000;;-000BB@>A@?>
@ATNG8:01122:03375
GATGGTAGAGTATCATGTGTATCTCCAGAAGATCAGGAACTCTAGAAGAATTCAGATTTTTAACACGAGAGTAAACGTAAAAAGAAGGTTTTACAAGACTCACGTTAACAATATTGCAGCAGTACGCACACAATCGAAGCGCAGTAAGGATGGCTAGTGTAACTAGCAAGAATACCACGAAAGCAAGAAAAAGAAGTACGCTATTAACTATTAACGTACCTGTCTCTTCCGAAACGAATGAGTACTACTCTCAGAGACACACTACCATCGTAATTGCGAAGTCT
+
<;;@9<>>CCCDA@A@AA@BBAAAD@CCD@A@@@;;5;=BAB@@;;7;@=@@BBBDBEEC2D@CBCCCCCCBAA<@BBBBBB2BB?B6;;;7;BB@CBBCBBCBB@B@DC>AAD?CBBCCCCBBBBBCCCDC@CABB?BBBBCCCC?CAC@@?@DDBBBCC@CCCCCB?BB?BBB?@@@??8@??;?BBBB3BC?B999@AAAB>A>A@HG7;7:?BBB@CBAA@BB;@<@BB=BCB@BBBDDBBBD;::BCCBBCBBBCBBBBB?BBBCCB<?<CCDC?CAAA
@ATNG8:01122:03393
GATGGTAGCTCTGCTCTGACTCTCGTACTCATCGTTTCGGAAGAGACAGGTACGTTAATAGTTAATAGCGTACTTCTTTTTCTTGCTTTCGTGGTATTCTTGCTAGTTACACTAGCCATCCTTACTGCGCTTCGATTGTGTGCGTACTGCTGCAATATTGTTAACGTGAGTCTTGTAAAACCTTCTTTTTACGTTTACTCTCGTGTTAAAAATCTGAATTCTTCTAGAGTTCCTGATCTTCTGGTGTCTGATCTGTATCACTACCATCGTAATTGCGAAGTCT
+
7::<@@?BBB=;@;?>>966;;;66655;@00///919;.9.4945=BB?BCA?>9>:=@<@9C?;;6<<5555.55555$5:.44=>2////)/9927;.55555?7;?CDDD@@;;;B@D>BBA@<;;B?BCCC@CCBCCDCBBBBBB@@AC?CID=@@6;5;;@?A@CDC@DCCCC;B>A=@A@AA0@@BEE8;;AAAA@@;;49@@@0@>>?@;>=AB?AAAA@?@;@<@CA@@A>@@D=AAA;;:@@@AAAACCCCCBBAB;;:CC@C>@@CC@CBBB
@ATNG8:01133:03350
GATGGTAGCGCACACATAGATACAGTACTCATTCGTTTCGGAAGAGACAGGTACGTTAATAGTTAATAGCGTACTTCTTTTTCTTGCTTTCGTGGTATTCTTGCTAGTTACACTAGCCATCCTTACTGCGCTTCGATTGTGTGCGTACTGCTGCAATATTGTTAACGTGAGTCTTGTAAAACCTTCTTTTTACGTTTACTCTCGTGTTAAAAATCTGAATTCTTCTAGATTCCTGATCTTCTGGGTCTCTCTCTCACGCACTACCATCGTAATTGCGAAGTCT
+
@<>><A=BBCCBCABBCBBBCCBCCCCCCBA@<@BCC=CC?<7<>>?DBB@BBBBCAC?BB?@<@>ACCCCBBBB?ABAAA0@@<>>AC>BBBB?BEHGID<=;BBCFAICCBEDDD?BBC?CACCCCCBBC=@@CC?ABCIBCBCDDCBBBCBA?C;;;;C@C?A@ABCCCCI@BBBBB9A>B>;;;;;*;CCCF>AADCCCCCCKAECCC5CCCCA?A?00-0@@ACB@C@EDCCBB?BABB>AAABCCDCDCCABACBCBB>ACBA@@;@5;;AB?BAA@
@ATNG8:01135:03353
GATGGTAGCTATACGTATATCTATGTACTCATTCGTTTCGGAAGAGACAGGTACGTTAATAGTTAATAGCGTACTTCTTTTTCTTGCTTTCGTGGTATTCTTGCTAGTTACACTAGCCATCCTTACTGCGCTTCGATTGTGTGCGTACTGCTGCAATATTGTTAACGTGAGTCTTGTAAAACCTTCTTTTTACGTTTACTCTCGTGTTAAAATCTGAATTCTTCTAGAGTTCCTGATCTTCTGGTCTACTACACTGTACTCTACCATTCGTAATTGCGAAGTCTT
+
<;<@?>=@@;;;>666A666<<<<56556=9;7@@BB;@A5;2;?>??@A;?><8<7>7@<BBAE?AAABAAAAB;:::9:$8949??<18A??<A??9<?399<78<.33==@<<=8<==9>9888;;9886A<8<8999999;@>>>@@888@<@=>:::6::>AA;;6657(..333)3.3.53999+55533'..77778;99-///'....60509;4>=>=6696<///8666*//:6;;7::---3333777799--)--)-333-305:88267--(
@ATNG8:01152:03369
GATGGTAGTCTCAGATAGTCTATAGTACTCATTCGTTTCGGAAGAGACAGGTACGTTAATAGTTAATAGTCGTACTTCTTTTTCTTGTCTTTCGTGGTATTCTTGCTAGTTACACTAGCCATCCTTACTGCGCTTCGATTGTGTGCGTACTGCTGCAATTTTGTTAACGTGAGTCTTGTAAAACCTTCTTTTTACGTTTACTCTCGTGTTAAAAATCTGAATTCTTCTAGAGTTCCTGATCTTCTGGCTCTCGTAGACAGATACTACCATCGTAATTGCGAAGTCT
+
4444.499;=<<<<<;;;<<<<<;;;;<<<<<8966=2<@1616;><=BD8<<554.4.4444./)////-8--/:699999'771444<858944.4::5:<0444::;.555;99==7;@B?B?BBBCCCCC@AA@C=AACAAABBBBCAABA0000@@+00*0*09<8:4554.44499+95;7;><<>+===>A6;:<9=98998<?@@=+<888:4918828889937/3488=:??;A==:;;;B>>>878=====;;;==8:::;;;5;=>;;;398>?
@ATNG8:01154:03350
GATGGTAGGACGAGCGTCTGAGAGGTACTCATTCGTTTCGGAAGAGACAGGTACGTTAATAGTTAATAGCGTACTTCTTTTTCTTGCTTTCGTGGTATTCTTGCTAGTTACACTAGCCATCCTTACTGCGCTTCGATTGTGTGCGTACTGCTGCAATATTGTTAACGTGAGTCTCGTAAAAACTTCTTTTTACGTTTACTCTCGTGTTAAAAATCTGAATTCTTCTAGAGTTCCTGATCTTCTGGTATACACACTCGCTCGCTACCATCGTAATTGCGAAGTCT
+
:<9@7;=C?BB@@ABABBCECBBB?CCCBBBE?CCCC=CC@C@BCCDCCC?BAA;9167;;==5;7;;;><<<>>:@@@@@+;;7;:<<44/0A,0/:5//)555:45.59;;<<AB?@BB<?;?B;;;@A@=@CCC@CBBAB@@ABBBBBBBBE@BCB?AA?A@BBB;;;BBCC@00000*0/)/0<D=+9;==@096@:B@9955.5555$59955.5;@@;::99:?B@B@CBCBBB999B?BBAA@BBA;;:@:;:A@CCC?D@@000+0+000=9=BAB
@ATNG8:01159:03357
GATGGTAGTATCTGCACACTCTGTCCAGAAGATCAGGAACTCTAGAAGAATTCAGATTTTTTAACATCGAGAGTAAACGATAAAAAAGAAAGGGTTTTTTTACAAAGACTCACGTTTAACAATATTGCAGCAGTACGCACACAATCGAAGCGCAGTAAGGATGGCTAGTGTAACTAGCAAGAATACCACGAAAGCAAGAAAAAGAAGTACGCTATTAACTATTTAACGTACCTGTCTCTTCCGAAACGAATGAGTACGAGAGAGCACACGTGTCTACCATCGTAATTGCGAAGTCT
+
::>B@CCC@@@A;96;;<<@=@<;;7:;>75500/7)/)-67-//;475373/////8888$60677773333///(/////////#/66(//(399999#3229,222222...5'.(.3.37727777>CJECFCCB@@@D?CCBB?BA@?AA??:@=@BB?BCCCBCCA?BBB?@@?@@<ABB9??999,9<<<@???@/@@=A888?A>88199<>888)84:@B@@=@AAAAAA<A@BBB>B9999BBBEDCCAAABAAACB@BBBDCBBBB?>>@@BB@B?BBA@=@000
@ATNG8:01140:03406
GATGGTAGACATATCGTACTCTCTGTACTCATTCGTTTCGGAAGAGACAGGTACGTTAATAGTTAATAGCGTACTTCTTTTTCTTGCTTTCGTTGGTATTCTTGCTAGTTACACTAGCCATCCTTGCTGCGCTTCGATTGTGTGCGTACTGCTGCAATATTGTTAACGTGAGTCTTGTAAAACCTTCTTTTTACGTTTACTCTCGTGTTTAAAAATCTGAATTCTTCTAGAGTTCCTGATCTTCTGGGTGCGCTACAGTCTCTCTACCATCGTAATTGCGAAGTCT
+
:;:@7;=ABBAABECCCCCABAA===BBB@;;9<;;<3;;5:3844;;<=9=;;:=7;6;BAA>A?BBB=78333.38===+87.:665'299,7,733,33,3>:556.257::>??<:>><@9=;://.884>??@;=>>A?A@???A?>;7//)///7<<161;>>>>>B@@;?>>>>/>5;5;<<<=,::>@@-//;676=>888)9888(7:<<>9>;;;59????@B=A<=>>?==896660///<<=B????@@A@@<;;76/--664=--/==9==>>
@ATNG8:01140:03418
GATGGTAGTCTCAGATAGTCTATAGTACTCATTCGTTTCGGAAGAGACAGGTACGTTAATAGTTAATAGCGTACTTCTTTTTCTTGTCTTTCGTGGTATTCTAGCTAGTTACACTAGCCATCCTTACTGCGCTTCGATTGTGTGCGTACTGCTGCAATATTGTTAACGTGAGTCTTGTAAAACCTCCTTTTACGTTTACTCTCGTGTTAAAAATCTGAATTCTTCTAGAGTTCCTGATCTTCTGGAGATATCATCAGCGAGCTACCATCGTAATTGCGAAGTCT
+
@?;?9==CCCCCBCCBBCCCBGDCCCCC@AAB@@AAF>CC@C@CCCCCCE@DCBBB@C@AAAB@B?BBCCBBBBB;:0000)0;9000@A9@;=B8@;==<BCAAAB?@>ABBAABAA>ABB@D?DDCCCBBB@CCCC@BBBBDCCBABBBBBBAA@AAB@BB?B?BABCCGCCC@CCDDE;@=AC5;;;.;BBCD=CCFCCCCCCC@CCCC5DBBCC@C@CC@CCBBBAA>A@BDDCCC?BBD?BBCCCCDCCDCCCCCCCDDD?CAABCD@C?@@ADACBBB
@ATNG8:01143:03442
GATGGTAGCTATACGTATATCTATGTACTCATTCGTTTCGGAAGAGACAGGTACGTTAATAGTTAATAGCGTACTTCTTTTTCTTGCTTTTCGTGGTATTCTTGCTAGTTACACTAGCCATCCTTACTGCGCTTCGATTGTGTGCGTACTGCTGCAATATTTTAACGTGAGTCTTGTAAAACCTTCTTTTTACGTTTACTCTCGTGTTAAAAATCTGTATTCTTCTAGAGTTCCTGATCTTCTGGCTCTCGTAGACAGATACTACCATCGTAATTGCGAAGTCT
+
><<B@CB>B>=BBBB<<AABBCB?;;669@<=9@@@@;@B=@<@BAAACC@BA@;;5;5::<>9D7::BBBBA=D8BA==;+871;7788&3:9<187/)/0*////6606688;:?>>9<;9?:@AA885==;;<;=;676=997=88:AAA:9747778;,91222686<<<7;;;;;+96;7;@@@@+>?BAA=@@BBCBBA@@<@A?@0::;;===9BB>BBBA@@C>B>BBBC>?<???=?AABBB@?BBCCA>===?>>:>>=>AB@C<??;;6;A@=
@ATNG8:01144:03413
GATGGTAGTGTCAGTGCGCGTCGTCCAGAAGATCAGGAACTCTAGAAGAATTCAGATTTTTAACACGAGAGTAAACGTAAAAAGAAGGTTTTACAAGACTCACGTTAACAATATTGCAGCAGTACGCACACAATCGAAGCGCAGTAAGGATGGCTAGTGTAACTAGCAAGAATACCACGAAAGCAAGAAAAAGAAGTACGCTATTAGCTATTAACGTACCTGTCTCTTCCGAAACGAATGAGTACGTGTGACGTACGTGAGCTACCATCGTAATTGCGAAGTCT
+
BB;9:;>AA@=;996@CAAAD<;@B:>A?=955555.5.444444838:382444;====+=9==<AABBBBDD:@@>====0>@=B?BBB<BCG@C;<;CBCBB6;7;@=@DD@CD@@ACCCDI<;:CBBB@CCDF@BBBBBA@?;@>AA@=@DCBABBD@BBBBBC?B@=@@@000=<:4:.0+.....(.:)00/::>:<>=?==>>>9=9;;;>><@@@@@==9=:==B:BBA=@@@=>>A>>=?BC@@ABAAABBBCFBB>AAAABA=A=AAAB?CA??
@ATNG8:01149:03419
GATGTTAGACACGTGTGCTCTCTCGTACTCATTCGTTTCGGAAGAGACAGGTACGTTAATAGTTAATAGCGTACTTCTTTTTCTTGCTTCGTGGTATTTCTTGCTAGTTACACTAGCCATCCTTACTGCGCTTCGATTGTGTGCGTACTGCTGCAATATTGTTAACGTGAGTCTTGTAAAACCTTCTTTTTACGTTTACTCTCGTGTTAAAATCTTGAATTCTTCTAGAGTTCCTGATCTTCTGGATAGCGACGCGATATACTACCATCGTAATTGCGAAGTCT
+
@BBBB?BCCC:;;A@:66>??>@BBA@@CBBB@CCCD?BB>A>A;00??@00/;::<?<A=::29<899CCBBBB=??>>>.8;6;:>59999393--(--(----6618::79<==9===;?;?@?::;??;>?AB=BBA>>>A;;;A???AAA5788:==5:6;A@888>>@688ADD6B:>:=9===,=<99=+------698:-667(2:838;0508<7<>>888>:>9>A;;:?;:;;;>>::///:<<77;;;;;;:@7<<77--,----;<9::>?
@ATNG8:01152:03404
GATGGTAGTCTCAGATAGTCTATAGTACTCATTCGTTTCGGAAGAGACAGGTACGTTAATAGTTAATAGCGTACTTCTTTTTCTTGCTTTCGTGGTATTCTTGCTAGTTACACTAGCCATCCTTACTGCGCTTCGATTGTGTGCGTACTGCTGCAATATTGTTAACGTGAGTCTTGTAAAACCTTCTTTTTACGTTTACTCTCGTGTTAAAAATCTGAATTCTTCTAGAGTTCCTGATCTTCTGGACAGAGTGTGCAGATACTACCATCGTAATTGCGAAGTCT
+
::::8<>BBB@@@BAAABAA@CCBCBCBBBBD@BCBF>CGAC?B?B>CCD@CCBCCAC?AA;;695>@B>@BBAB9:;;;;);>3:8BC>@<<;7;>>==B99:AB@@=AACCDDCC=A@@=@?CBBBBBBD@CCDD?CAABCBBAABBBBBBBB@::;@FC@C?AABBCBCBCABECGG<C?B>;<;;;*;BBBD>AACCCCCBBB<@@@@0@A@AB=@=@C@CCCCCCC@D=AABBBC?BBC@CBCCCDCCDBBBBCBBCBBB?CBAABD@D?BBBEADA@@
@ATNG8:01161:03409
GATGGTAGCGAGCGAGTGTGTATACCAGAAGATCAGGAACTCTAGAAGAATTCAGATTTTTAACACGAGAGTAAACGTAAAAAGAAGGTTTTACAAGACTCACGTTAACAATATTGCAGCAGTACGCACACAATCGAAGCGCAGTAAGGATGGCTAGTGTAACTAGCAAGAATACCACGAATGCAAGAAAAAGAAGTACGCTATTAACTATTAACGTACCTGTCTCTTCCGAAACGAATGAGTACGATGAGATCTCGTGTGCTACCATCGTAATTGCGAAGTCT
+
::=A5;;>??;=<<CBCB?CEEBA@:BEC@CCEBBA<@;?>@>???<>?9?>AAAAAAAA*;8:DCCGGDBBBD?CBBBBBA2AD=B<AAA9AJJBCAAAA@BBB?CACC@CCC?AABBCCCCCCCCBBBCCADDBB?@ABBCCBB>B>BAA?ACCBCECB?BCCCAA>AB@CDD?AABB?????<@@AAA2AC?C>??BBBBE=?=?B@?8=:=?BBC@CC@BABB>B?BCC?CCC?BBBBBBBBCBBBAAAB=><@@@@AAAB<@@@@BB@B7;;BC?B;;;
@ATNG8:01116:03456
GATGGTAGTGTCAGGTGCGCGTCGTCCAGAAGATCAGGAAACTCTAGAAGAATTCAGATTTTTTAACACGAGAGTAAACGTAAAAAAGAAGGTTTTACAAGACTCACGTTAACAATATTGCAGCAGTACGCACACAATCGAAGCGCAGTAAGGATGGCTAGTGTAACTAGCAAGAATACCACGAAAAGCAGAAAAAGAAGTACGCTATTAACTATTAACGTACCTGTCTCTTCCGAAACGAATGAGTACGAGAGAGCACACGTGTCTACCATCGTAATTGCGAAGTCT
+
999=<@0:479://)//;:79<;==<6495.5////;)//)/9:<<<<955046:<?======'=6=<777?@@?@A8<;:99999#9;7<====0=B<7<;6:==AAC7<7;@=@@@<@A??A@AACBA@@CAAA=;;::49?<=?@::5;9=>A;@@@ADCBB?BBBBBB@:99:CC;?=0000*000/0000(06/8555=>>>A=B;665?7=788ABD@CDCBBBB?B=??B>BAB>:::BECCBBBBC?@?AABBA??;;?==:>:;;CC>A4:::@>A@??
@ATNG8:01116:03463
GATGGTAGCATCATGCATATCTCACCAGAAGATCAGGAACTCTAGAAGAATTCAGATTTTTAACACGAGAGTAAACGTAAAAAGAAGGTTTTACAAGACTCACGTTAACAATATTGCAGCAGTACGCACACAATCGAAGCGCAGTAAGGATGGCTAGTGTAACTAGCAAGAATACCACGAAAGCAAGAAAAAAGAAGTACGCTATTAACTATTAACGTACCTGTCTCTTCCGAAACGAATGAGTACAGAGAGTACGATATGTCTACCATCGTAATTGCGAAGTCT
+
ABBB@BCCBDEBCABAICBBBCDCC@CCC@B@A@?@=@?AAC99:F@CC?A>88:@A@@@2A?AAABBA?@888+77;4449'4=897AAA;ACC@A;<;CCB;;9;?CC@CBB@A@BBBCCCCCEEBBBCC@CBAA@CBBBBBBC?@=@998:CBBBCCC?CCCAAA?AB?BBB?BA?>>8?@@;999989%9A?C999GDBBB?C>>=??>D=@@BBB?BBBBBBB?B?CCC>CCC=B@@@AAACCCB?@?BBBBBBBB@@@BB?B@>>>@=A78;BB=::;>
@ATNG8:01116:03473
GATGGTAGCATCATGCATATCTCACCAGAAGATCAGGAACTCTAGAAGAATTCAGATTTTTAACACGAGAGTAAACGTAAAAAGAAGGTTTTACAAGACTCACGTTAACAATATTGCAGCAGTACGCACACAATCGAAGCGCAGTAAGGATGGCTAGTGTAACTAGCAAGAATACCACGAAAGCAAGAAAAAGAAGTACGCTATTAACTATTAACGTACCTGTCTCTTCCGAAACGAATGAGTACGATGAGATCTCGTGTGCTACCATCGTAATTGCGAAGTCT
+
88/0)/::9=BCBAABCDCCBBBCD@DBC@BDA?@>:>:>@@??@D@BB?C?A??====>,=<@AACBFCCBA@8??@AAAA2@@=@?CCC:CDDAABBBCCC;;:;@CD@BBB@BCBBBBBBCCCCCCCCD@BBBB<BAB@BBBB<B>C;;8;BABCCDC?CCCBAB?BC?BBB?BBA@@9@:949AAAB3BC?BAAABBBBD?B??A@@=A<@?BBA=AA;;;BA7::;CC>CCC?DBBCCD???BDBCAABBBBBB>>;AAA=CA@@A@=@=BBBC?CC;;
@ATNG8:01123:03487
GATGGTAGTGTCAGTGCGCGTCGTCCAGAAGATCAGGAACTCTAGAAGAATTCAGATTTTTAACACGAGAGTAAACGTAAAAAGAAGGTTTTACAAGACTCACGTTAACAATATTGCAGCAGTACGCACACAATCGAAGCGCAGTAAGGATGGCTAGTGTAACTAGCAAGAATACCACGAAAGCAAGAAAAAGAAGTACGCTATTAACTATTAACGTACCTGTCTCTTCCGAAACGAATGAGTACGAGAGAGCACACGTGTCTAATCGTAATTGCGAAGTCT
+
DD@?<@EEDDDCCBBBBCBBBB@A@GCCCACB@?@A=A<@@CBBCD@BB?A=@@???AAA3B?BBCCBBAABBE@>>@ACCC5DB=C5;;;6;CCBCBBBEEE@@>@AEE@CCC?BBA@BCBBCCCCDCAAA@CCBB?BBBBBBBB>C@CAA>@BCCCCCA?BACAA@>BC?@@A?BBBA@:@?<899888(9=:A767DB@@>:><>?@@:=:=ABBB@BCCBBDC>A>ABA<BBB?BBBBCDDBBBBC>>>ABCCCCCAAAA;A<<=A<A:=?DD=>=::
@ATNG8:01143:03458
GATGGTAGTACATGATAGACGACACCAGAAGATCAGGAACTCTAGAAGAATTCAGATTTTTAACACGAGAGTAAACGTAAAAAGAAGGTTTTACAAGACTCACGTTAACAATATTGCAGCAGTACGCACACAATCGAAGCGCAGTAAGGATGGCTAGTGTAACTGCAAGAATACCACGAAAGCAAGAAAAAGAAGTACGCTATTAACTATTAACGTTCCTGTCTCTTCCGAAACGAATGAGTACAGAGAGTACGATATGTCTACCATCGTAATTGCGAAGTCT
+
:///699<ACBCBBBBA?:7////9499=7;9;9;<7<9>AA@A;:5587:7:;<==>>>+C@CGCCCCCCCDC?BBBCCCB2AA<@<@@A3ABCACCBBABCDB?B@<<:;AA<CDB?@?A@@@BAA@@;<4;@AA?BBCB@@@@=A=ABA>BBBBBBBB<@<;;B?BBACCHACBCCE>@@?=;;<;;*;G>@>@?>>@>?<??BBBB9<998;7:=CCCCBBBAD@CCC=BBC@CDBBAAABBBBBB??@AAA?@?BABBB?B000@@9=*0.886,,,-
@ATNG8:01146:03470
GATGGTAGTGATACAGATCAGACACCAGAAGATCAGGAACTCTAGAAGAATTCAGAATTTTTAACACGAGAGTAAACGTAAAAAGAATGGTTTTACAAGACTCACGTTTAACAATATTGCAGCAGTACGCCACACAATCGAAGCGCAGTAAGGATGGCTAGTGTAACTAGCAAGAATACCACGAAAGCAAGAAAAAAGAAGTACGCTATTAACTATTAACGTACCTGTCTCTTCCGAAACGAATGAGTACGTGTGCGACGTGTCTCCTACCATCGTAATTGCGAAGTCT
+
B@@@<@<A@@;BBBCHHBBAA<@<B69::8;>>?95056<:9444<4998?;::00(/888'858:;783?>///(//.----$-6(--3:::.:<<,5665999555)/57948::)////449/////)/;;774;<<<:=>CBCBBB?B>@00*000/://59<<<=;;7:>9;>98>:0//)//0)0:::::%9>43843;;<773959:<<7<98599929>==@@A??000@6:0/+/699<:87//////9999=;633...-0---.663:6<<<<8<533
@ATNG8:01150:03484
GATGGTAGTCTCAGATAGTCTATAGTACTCATTCGTTTCGGAAGAGACAGGTACGTTAATAGTTAAATTAGCGTACTTCATTTTTCTTGCTTTCTGTGGTATTCTTGCTAGTTACACTAGCCATCCTTACTGCGCTTCGATTGTGTGCGTACTGCTGCAATATTGTTAACGTGAGTCTTGTAAAACCTTCTTTTTACTGTTTACTCTCGTGTTAAAAATCTGAATTCTTCTAGAGTTCCTGATCTTCTGGTATGACTAGTGTACTACTACCATCGTAATTGCGAAGTCT
+
;;66;>>DBC@;;=;;996559;<::9994443:99=4;;6;75555555699999.4.444/)//)/)/777777:1//////$/717/44)444432833-3:-337735.5599995515<=6;5;;669;?C@666?5;56555/-55-------(-89299.5.//////44<8:::>>+4.454////$////99.78:::4449>.5555$55544.5.5:49999955.549995554954.4999:;;;;?>666;;<==@;@>0009278/0/:)/555
@ATNG8:01114:03514
GATGGTAGCATCATGCATATCTCACCAGAAGATCAGGAACTCTAGAAGAATTCAGATTTTTAACACGAGAGTAAACGTAAAAAAGAAGGTTTTACAAGACTTCACGTTAACAATATTGCAGCAGTACGCACACAATCGAAGCGCAGTAAGGATGCTAGTGTAACTAGCAAGAATACCACGAAGCAAGAAAAAGAAGTACGCTATTAACTATTAACGTACCTGTCTCTTCCGAACGAAGAGTACTGCGTCTCACTCTCGCCTACCATCGTTCTCCTTAAGTCT
+
777@///96=;@A;9<><<CCBCBB??@D<@;;9:;7@><;;>=CB@BC48288888B>>+=7=<:::?C8;;>19/0/////#/:3:6=@@2@>>7;;6<6;AA<<8<;?>:=9>5:>><@966@><<;99995=:9;=A@BBBABB=@<A000@@@@<@?<?A@@?@=>><?BD?B@??477;8=?AAA3BB>B=B@@=9::599==561627;BBC?CBEA@AA=@=@A<@@@=?//0>;998;?>;=;::::3558<<<>BB=<>;?@=9?<<9>A?;
@ATNG8:01116:03530
GATGGTAGCATCATGCATATCTCACCAGAAGATCAGGAACTCTAGAAGAATTCAGATTTTTAACACGAGAGTAAACGTAAAAAGAAGGTTTTACAAGACTCACGTTAACAATATTGCAGCAGTACGCACACAATCGAAGCGCAGTAAGGATGGCTAGTGTAACTAGCAAGAATACCACGAAAGCAAGAAAAAAGAAGTACGCTATTAACTATTAACGTACCTGTCTCTTCCGAAACGAATGAGTACGATGAGAGAGCTCTCTCTACCATCGTAATTGCGAAGTCT
+
4;597;@AAC@B@;66;BAA@@;@B?CCC@CCGAA@?A?B@??@?@;@B>A>BA>=8788';4?88?A@?>;::3::@C@>@+?C<?4;;;*;EE@B<:;BBBCC@C?CB?BBB?BDFCCBCDAAACAAA@C@CCBB@B;;;BA@@?B@@00+0@000@@A=@??DBC?BC@BBA?B==<>300/)/;;;=='@@=C989B8:;D:=:;9<?5;5;;@AB>ABBBB?=381787-8AA>BCCBBBAAABABBB990@;///;;::8479668?;>389=A>?@==
@ATNG8:01120:03536
GATGGTAGCACGACACGACGATGTGTACTCATTCGTTTCGGAAGAGACAGGTACGTTAATAGTTAATAGCGTACTTCTTTTTCTTGCTTTCGTTGGTATTCTTGCTAGTTACACTAGCCATCCTTACTGCGCTTCGATTGTGTGCGTACTGCTGCAATATTGTTAACGTGAGTCTTGTAAAACCTTCTTTTTACGTTTACTCTCGTGTTAAAAATCTTGAATTCTTCTAGAGTTCCTGATCTTCTGGCTCTCGTAGACAGATACTACCATCGTAATTGCGAAGTCT
+
?@<@9=>CDC>>==<=<<;655<:<@@B?@AC?CCBC=CC@D@;99AACC:>==9;697<=?<@B?BBBBCBA9:239:::+9@=A??>89332;2;3/*/846///99388:::<;;:9<<:><AAB>>;=><ABBB;>>>>>>?==>ABB@@>>:;;;8==7=:;;;A@A@AB:==BBB5@3858?DDK.==AAA:?????AA>>>=A@@?/?8838A=A=AD>@@@988;=B:=>??==9===:>>===@@>=>>>>>>BAAAA<@@@@AA=A9==?A;=<<7
@ATNG8:01134:03541
GATGGTAGCTCTGCTCTGACTCTGTACTCATTCGTTTCGGAAGAGACAGGTACGTTAATAGTTAATAGCGTACTTCTTTTTCTTGCTTTCGTGGTATTCTTGCTAGTTACACTAGCCATCCTTACTGCGCTTCGATTGTGTGCGTACTGCTGCAATATTGTTAACGTGAGTCTTGTAAAACCTTCTTTTTACGTTTACTCTCGTGTTAAAAATCTGAATTCTTCTAGAGTTCCTGATCTTCTGGTGTCGTCTATCATGTACTACCATCGTAATTGCGAAGTCT
+
///0+/9<=<A;;9BBBCBBBB;9:>=??9:2:<CC=CC@C@DCCCCCC@DCCBB@B?BCBB?C>BAAACCCED@CCGGD2BB=@ADD>CCBC9;<B=BB=@ACDCEAGCCDCCCD@CBD@C@CCCCBA@C@CCCC@CCCBBBCBDCBCBBBCC>AAB?BC@C?CCBBCDDBB=@@@@@7A=A<;;:;:*:B;;;6;BBBBBAAA@=AAAA,@AABB@CADE@CCBBBAB?A@DDFBBB>AAB?BBBCCCBBBDDCCBABCCCC@CCCCCC=A7;;CB@CCBB
@ATNG8:01150:03534
GATGGTAGATACTCGCTGATACACCCAGAAGCATCAGGAACTCTAGAAGAATTCAGATTTTTAACACGAGAGTAAACGTAAAAAGAAGGTTTTACAAGACTCACGTTAACAATATTGCAGCAGTACGCACACAATCGAAGCGCAGTAAGGATGGCTAGTGTAACTAGCAAGAATACCACGAAAAGCAAGAAAAAAGAAGTACGCTATTTAACTATTAAACGTACCTGTCTCTTCCGAAACGAATGAGTACTGTGACGTACGTGAGCTACCATCGTAATTGCGAAGTCT
+
:::=7;;<=<@A<7////;<<;99=5///4///988:6;+//7//4:8<<8=6<<=<====+==A@B373:3338/334:::<+<<7<8@@A2@@B>;999>>=AB?C?BA@BBC@BBBBCCCCCDBAAABCC@DAAA<;;CCBBCB?C?C@@=@@???@?A?BBBB@?;>A<783388////&///(/99;;=&//*3755555222'2+2222+22'28:?;:B===<;>4<8778*3886;;;;?A>>>@><>><?>>?@@@B665;?555:?;A0559A79;;:
@ATNG8:01151:03507
GATGGTAGTATATCGCGTCGCTATCCAGAAGATCAGGAACTCTAGAAGAATTCAGATTTTTAACACGAGAGTAAACGTAAAAAGAAGGTTTTACAAGACTCACGTTAACAATATTGCAGCAGTACGCACACAATCGAAGCGCAGTAAGGATGGCTAGTGTAACTAGCAAGAATACCACGAAAGCAAGAAAAAAGAAGTACGCTATTAACTATTAACGTACCTGTCTCTTTCCGAAACGAATGAGTACGAGAGAGCACACGTGTCTACCATCGTAATTTGCGAAGTCT
+
CABC@CDC??@@@>;?656<<>;@@;>AA=@CB@AA?B?BBB;;9D=BA@A?>>00/@?@0@<00/<;;;555=4435:999)9;7;.595&9@B?;::BCCC@A=@@BB?BCC?CC@?ACEFFDDCCBBBBACCAA>ABBABBAA>A?BAA>ACBBBCCC?ABBCAA>ACA:9:?BBBAA8===9::9:9:%0<6=///@=AAA<A7;;??;?;?@BCC@AAAA?:9959>AAB=BCB?BBBBBBBBAAABBBBBCBBBAB@AA?@;?777AA27849BAA?B:::
@ATNG8:01152:03505
GATGGTAGCACGAGTCACTCATATCCAGAAGATCAGGAACTCTAGAAGAATTCAGATTTTTAACACGAGAGTAAACGTAAAAAGAAGGTTTTACAAGACTCACGTTTAACAATATTGCAGCAGTACGCACACAATCGAAGCGCAGTAAGGATGGCTAGTGTAACTAGCAAGAATACCACGAAAGCAAGAAAAAAGAAGTACGCTATTAACTATTAACGTACCTGTCTCTTCCGAAACGAATGAGTACGATGAGATCTCGTGTGCTACCATCGTAATTGCGAAGTCT
+
BB=C@CCB@@@@>@?>==>><565;6;4505;<<561649@@;;9@7???B>@@::9DDD3B>??AAAADCCBB;::<5<<<'54.4399;0;==9;699@@;:;;,;=BD=BBB79::9:A@BBBCCCBBCD@DCCC>@@AA??@@=A=A@@=@BBBCCCC@CCCCCC@BB?BBB?AA???8<<;98999:9%9>;=:79BBB@@<@;>>AA<?<>>BCC?BCCBBBB@C?CAC=BBC>AACCCCCCCBBBBCBBBBBAAA===BA<@@AACA:?<BCCB@BAAA
@ATNG8:01161:03538
GATGGTAGGACGAGCGTCTGAGAGGTACTCATTCGTTTCGGAAGAGACAGGTACGTTAATAGTTAATAGCGTACTTCTTTTTCTTGCTTTCGTGGTATTCTTGCTAGTTACACTAGCCATCCTTACTGCGCTTCGATTGTGTGCGTACTGCTGCAATATTGTTAACGTGAGTCTTGTAAAACCTTCTTTTTACGTTTACTCTCGTGTTAAAAATCTGAATTCTTCTAGAGTTCCTGATCTTCTGGTGTCTGATCTGTATCACTACCATCGTAATTGCGAAGTCT
+
8444399:3999;;<:::=6655579555555.5444(4:5<7<==??CF@GKGAA?A?BCCC@CAAABHBCBBA=;;;;;*;C>AAB@8@=;;2:9>9>B6:;?ABC@CBBBCCCI@CBE@B?BBBBAAAC@DDBB?CAAACCCCCCCBBBBBBA;;:@CC=A?@BBBCCAAA-00===3=+0+::;:;(;@:::.9?A@BABBBB@CDDD2CBCCGACABCABCCAB@@<@>AAABBB?BBB?CDBBBBCBBBCCAAACAA@A@CBBABA5;5;=?A?BC;;
@ATNG8:01114:03580
GATGGTAGCTATACGTATATCTATGTACTCATTCGTTTCGGAAGAGACAGGTACGTTAATAGTTAATAGCGTACTTCTTTTTCTTGCTTTCGTGGTATTCTTGCTAGTTACACTAGCCATCCTTACTGCGCTTCGATTGTGTGCGTACTGCTGCAATATTGTTAACGTGAGTCTTGTAAAACCTTCTTTTTACGTTTACTCTCGTGTTAAAAATCTGAATTCTTCTAGAGTTCCTGATCTTCTGGGTCTCTCTCTCACGCACTACCATCGTAATTGCGAAGTCT
+
><<@>ACCFCCCC;;;CCDCCCF;99?:@BAA<BDBC=CD@B@BCBBBDD@BBBCC?B?BBBB?A?CBACABBBB?BBBBB2AA?AABB=BBAA>????AA=B????@499>?BBCC<>>><>:?A==>>@B<@@@@<;:;@@@@???ABC;::?8:;:9<;3:5;>>?AA@@@:>9988,88=:>BBBB.==88819>AAABA>>>8<===.====@=@<?E=@@@A===<A<AA???@<@?AA:@@@??@@@@A>>>???@?B5::;;=A<A7;;>@=;;;@
@ATNG8:01114:03584
GATGGTAGTATATCGCGTCGCTATCCAGAAGATCAGGAACTCTAAGAAGAATTCAGATTTTTAACACGAGAGTAAACGTAAAAAGAAGGTTTTACAAGACTCACGTTAACAATATTGCAGCAGTACGCACACAATCGAAGCGCAGTAAGGATGGCTAGTGTAACTAGCAAGAATACCACGAAAGCAAGAAAAAAGAAGTACGCTATTAACTATTAACGTACCTGTCTCTTTCCGAAACGAATGAGTACTGTATCTATGTGTGCGCTACCATCGTAATTGCGAAGTCT
+
DBBB?BCBAAA966<<<<<>;;;:;544439;;595.6./;;//)/;37747400///999':6///8889444<4445=<<<*:;5;7<<<0@@B>;;99B>?CC?C?BB?BCE?@@BBCCGDECCCCCCBB=AA@@<@ABBCCCC@C?B;;8;CBBBDCB?BBBBBB?BB?BBB9=>999+7775779999%9;:;;:;AA@@@=E8;:>@<C;?=A@@<@B@??:::5:@BBC>B::9:BCABBBBCFBBABABBCB>>:<>>@@<@AAA@@<@6@?FE@B:::
@ATNG8:01114:03593
GATGGTAGCGCACACATAGATACAGTACTCATTCGTTCGGAAGAGACAGGTACGTTAATAGTTAATAGCGTACTTCTTTTTCTTTGCTTTCGTGGTATTCTTGCTAGTTACACTAGCCATCCTTACTGCGCTTCGATTGTGTGCGTACTGCTGCAATATTGTTAACGTGAGTCTTGTAAAACCTTCTTTTACGTTTACTCTCGTGTTAAAAATCTGAATTCTTCTAGAGTTCCTGATCTTCTGGTATACTAGTGTACTACTACCATCGTAATTGCGAAGTCT
+
:;54.4;:9>ACBBBDCCCCEBBBBBABA@A<:=..*-8(-(--/;;;0-.::..(.(-88@=D@:;;A@@?==89;;;;':49(4394)4899.56<8>E:ABBCCCACGGCCCBB?B@@<@=ABBB@AAA?BBBB>BCCCCCCBBCCCCBBBB@CBB@BB?A=A@B@@@CAB=A@???7@<@>;;;;.;DCCF>CBBBBCAABB=AAAA,@A@CB@C?DC@BBB@@@A?B?BCECFE@B@@>ABBCCCCCCCCCCCCCCBB?CBBBBC?B=A@CD@C:::
@ATNG8:01141:03591
GATGGTAGCGCACACATAGATACAGTACTCATTCGTTTCGGAAGAGACAGGTACGTTAATAGTTAATAGCGTACTTCTTTTTCTTGTCTTTCGTGGTATTCTTGCTAGTTACACTAGCCATCCTTACTGCGCTTCGATTGTGTGCGTACTGCTGCAATATTGTTAACGTGAGTCTTGTAAAACCTTCTTTTTACGTTTACTCTCGTGTTAAAAATCTGAATTCTTCTAGAGTTCCTGATCTTCTGGTCTACTACACTGTACTCTACCATCGTAATTGCGAAGTCT
+
8<9:7<<==>CC99;;::@@BBAAB@BBB===8@9::69C;<5666=<<<7<<=@@;?9<<=<4625>=@@?CBB?B??;?)>>60//::30/5<9<<<89>488=>@B>BCCCBBBC>AAD@D?CCBBBCCG@CBBB9;:CCCBBBBCB@@AA;;5;@@=@C@D?CD@A@CBBB?AABBB:B@EACDCCC2BB;;;0;;AAAA;;:;;@?@B,>B:9:@C=BA?BBBBBBB<@<@BAABB=A@@=@BBBCCGCCCBCBCCBCBCC?;;;;;@<@=BBBB?CBBB
@ATNG8:01142:03569
GATGGTAGTGTGTCTCTGAGAGTAGTACTCATTCGTTTCGGAAGAGACAGGTACGTTAATAGTTAATAGCGTACTTCTTTTTCTTGCTTTCGTGGTATTCTTGCTAGTTACACTAGCCATCCTTACTGCGCTTCGATTGTGTGCGTACCGCTGCAATATTGTTAACGTGAGTCTTGTAAAACCTTCTTTTTACGTTTACTCTCGTGTTAAAAATCTGAATTCTTCTAGAGTTCCTGATCTTCTGGCTCTCGTAGACAGATACTACCATCGTTCTCCTTAAGTCT
+
BCCC?CDDCCBBCDCCCCCCCCCCCC@AACBB?BAAA<AD@D@ABBBCCD@DD@AAAD@BCCD@D@EECCCCCCC?BBDDE5DC?A@CI?CCCC@CBB@CE9;;BCCCACCCCDDCC@BBD@D@CFCBCCCC@CCCD?BBECCBBAAB6;;A@@@@BBB?BA?A;@@@ABABCCACCDGC;D:;:=CEDD5CCBBB9;;BCDCCCBBADEEF5DCABB?B?@@=@ABCC;;;<AGECBCC@B@@=ABAAAAACCCCBBBBBECCF>A@AAA=@???A?C?BBBB
@ATNG8:01159:03559
GATGGTAGCACGACACGACGATGTGTACTCATTCGTTTCGGAAGAGACAGGTACGTTAATAGTTAATAGCGTACTTCTTTTTCTTGCTTTCGTGGTATTCTTGCTTTACACTAGCCATCCTTACTGCGCTTCGATTGTGTGCGTACTGCTGCAATATTGTTAACGTGAGTCTTGTAAAACCTTCTTTTTACGTTTACTCTCGTGTTAAAAAATCTGAATTCTTCTAGAGTTCCTGATCTTCTGGGATGTGTGCGCAGTGCCTACCATCGTAATTGCGAAGTCT
+
B@@B@CCLDDD;66CCCDC96666BBCCCCCCACCCC=AA?@@BCBCCCCACCB@@=@?BDBC@C?BBCCCCCA@>ABDFD1AB>A?=?8?::8=A@@=@@=@AAA>BDCCBBBB>?>?@C@CCBA@B@A:<=AD9==AA==>>>@@A888BB===<<AB:>:===AA@@??;>>AAA2=7=9>A;;;*999A=1858::C>>=B=<==<;%9.//95937828===?@A=>8>>BBB@7;;::5:000/35359<77>@=H>>:>=888;1;<AAAA=;;88
@ATNG8:01160:03555
GATGGTAGACACGTGTGCTCTCTCGTACTCATTCGTTTCGGAAGAGACAGGTACGTTTAATAGTTAATAGCGTACTTCTTTTTCTTGCTTTCGTGGTATTTCTTCTTAGTTACACTAGCCATCCTTACTGCCTGCTTCGATGTTGTGCGTACTGCTGCAATATTGTTAACGTGAAGTCTTGTAAAACCTTCTTTTTACGTTTACTCTCGTGTTAAAATCTTGAATTCTTCTAGAGTTCCTGATCTTCTGGTCTACTACACTGTACTCTACCATCTAATTTAGCGA
+
494:0449???9555555<;;;;=>>666===:;;;>4<<8<8<=;::::.448333(3499:;8;49888:;;@B944===+==8=8881333817737(33,371333398:66555788906//----(-.32066//..).56552225556:88375717=7:1666//(.799).2599)5/5,22:::*95338085...-2--.2688-33=6;;5;6::15575554(-(---7790...2688>;77;;7>>AA>>><;=66-,,2-22(,,,,5
@ATNG8:01115:03647
GATGGTAGTATCTGTCTACGAGAGCCAGAAGATCAGGAACTCTAGAAGAATTCAGATTTTTAACATCGAGAGTTAACGTAAAAAAGAGGTTTTACAAGACTCACGTTAACAATATTGCAGCAGTACGCACACAATCGAAGCGCAGTAAGGATGGCTAGTGTAACTAGCAAGAATACCACGAAAGCAAGAAAAAGAAGTACGCTATTAACTATTAACGTACCTGTCTCTTCCGAAACGAATGAGTACTACTCTCAGAGACACACTACCATCGTAATTGCGAAGTCT
+
<>=B@BCCAB;55;;996>@@BBBB@BA@=@B;;;A<@<??C>?>B?@@<@=99997;;;,;8>?>887348;7;488333333#388,333&3996:<788;9:=2759818::47;::CCCCCEDCCBBAD?CCCC?BBBBBBBC>B?BBB@BDBBBCCC?CCBAAA?BB?A@A?BBCBB=B??<?CCCD3BB<?887??AED<A<????;?:?AD@A>@BBACBB@B?BBD>CBC?ABBBBBBBABCCCBBBBBBBBC:;;==:>BAA??;?=DCBC?CCBB
@ATNG8:01143:03641
GATGGTAGTGTCATATGAGAGTGTGTACTCATTCGTTTCGGAAGAGACAGGTACGTTAATAGTTAATAGCGTACTTCTTTTTCTTTGTCTTTCGTGGTATTCTTGCTAGTTACACTAGCCATCCTTACTGCGCTTCGATTGTGTGCGTACTGCTGCAATATTGTTAACGTGAGTCTTGTAAAACCTTCTTTTTTACGTTTACTCTCGTGTTAAAAATCTGAATTCTTCTAGAGTTCCTGATCTTCTGGTAGAGCGTGCATATATCTACCATCGTAATTGCGAAGTCT
+
4:<@?CCCCCCDBB=BCCFEBCDDDCCBBB@A?ABBM>BB?C@CBBBAAA9996558=9=DBB7;5;@=55544;066=<<'444(444;>5::;<7;::5:;7;<=BCC@CEDEHDCC@CCC@C>BBBBBBBB>BBBB?BBBBBCCCDBBBBBCCC@CBB@BB@C>AAA;;;DCC@B;<<<.;<?;9:::::%9>@AC=BA@@A?;;99=@CCC1AAA9989>CC?<00000@<@;@@A@>@69:@=ABBBCBBCFDCCDBBBBB@@>@BCBCD@E?CCBB?BBBA
@ATNG8:01148:03624
GATGTAGCACGAGTCACTCATATCCAGAAGATCAGGAACTCTAGAAGAATTCAAGATTTTTAACACGAGAGTAAACGTAAAAAGAAGGTTTTACAAGACTCACGTTAACAATATTGCAGCAGTACGCACACAATCGAAGCGCAGTAAGGATGGCTAGTGTAACTAGCAAGAATACCACGAAAGCAAGAAAAAGAAGTACGCTATTAACTATTAACGTACCTGTCTCTTCCGAAACGAATGAGTACGATGAGATCTCGTGTGCTACCATCGTAATTGCGAAGTCT
+
-7---8::@=9;;<<@9;;:556=:?>D@A@?<@@=@5@:5544904/5:2//)//////$/16889444:99:18344:::*<:6;.555&5<<16666<<<<=:>;>B?@@@<>>>?@@@@996@@AA9;6;A@@<@@?BABBC?B?B;;7;@@@ABBB@CBBABA=AD<000<@@@BC>BAA>AADDD3BB<;;@?=<=88185;;>?8=8<>BA@<??>;:;;+0+0;;3<??<?BBBBBCBBBAAAB:98@@===@;;;?<@;;:@>6;6::9:6:000
@ATNG8:01156:03632
GATGGTAGCATCATTCATATCTCACCAGAAGATCAGGAACTCTAGAAGAATTCAGATTTTTAACACGAGAGTAAACGTAAAAAGAAGGTTTTACAAGACTCATGTTAACAATATTGCAGCAGTACGCACACAATCGAAGCGCAGTAAGGATGGCTAGTGTAACTAGCAAGAATACCACGAAAGCAAGAAAAAGAAGTACGCTATTAACTATTAACGTACCTGTCTCTTCCGAAACGAATGAGTACTGCGTCTCACTCTCGCCTACCATCGTAATTGCGAAGTCT
+
;;<A8@?@BDA@AC@CCCBBBBBCDACBB@CCEBBBAC?BBACBBC>BB?A?AB:97???+<>@A:==CCBA@?8@@ABDCB5A@=@?CBB9BA@=@BBCBCDCC@D@CC@DCC=AABCBBBBCCCCCBBCC?BBAC?CCCCBBBB?B?C@@>?DDDDDBB?AAAAAB?BC@@???AB???8?=<<==???.<A?B??@B>?>B3838<=>1838?BBB@CCAAA?@;?<?BB=BCC?BBBBCCCCBBBBBBBBBBDCCBB?BCFAF:;;@C@C?BBBB@CB@?
@ATNG8:01128:03681
GATGGTAGAGTATCATGTGTATCTCCAGAAGATCAGGAACTCTAGAAGAATTCAGATTTTTAACACGAGAGTAAACGTAAAAAGAAGGTTTTACAAGACTCACGTTAACAATATTGCAGCAGTACGCACACAATCGAAGCGCAGTAAGGATGGCTAGTGTAACTAGCAAGAATACCACGAAAAGCAAGAAAAAGAAGTACGCTATTAACTATTAACGTACCTGTCTCTTCCGAAACGAATGAGTACACACTCTCATATGACACTACCATCGTAATTACGAAGTCT
+
:89:8<<@BB;;;66666>@;;59>599:5:>@A@@=@>AAABA@B=B@@B>AA@@@A@@,@;55555955555)599;;<<*;;9=7@A@4@?A7;;;9><>=>6:;>?>??>74838::<=;;;;;@99985956:=<:????A;=9=00*077778:;7974>?>9>;5:88(//////&//3,38>>?18849;8886877-5-256649477>=95:=999992/6<:>4:00*0/9074:;=888=;:<7779;>:98??<?>:==;6;+//::,56=<
@ATNG8:01128:03699
GATGGTAGGAGACACGTCGCACACGTACTCATTCGTTTCGGAAGAGACAGGTACGTTAATAGTTAATAGCGTACTTCTTTTTCTTGCTTTTCGTGGTATTCTTGCTAGTTACACTAGCCATCCTTACTGCGCTTCGATTGTGTGCGTACTGCTGCAATATTGTTAATCGTGAGTCTTGTAAAACCTTCTTTTTACGTTTACTCTCGTGTTTAAAAATCTGAATTCTTACTAGAGTTCCTGATCTTCTGGCTCGTATGTATGTCGCCTACCATCGTAATTGCGAA
+
4449.4<>8=BC@A<?===>@>@@===?<;;<7950/)/727)///;::=<>>;;@?A5:9:<<?9>>;747::@=AABBB2BB<?8:==1>9;?00/>;::7<9837923377687755>?>E=???886;:39;<=7:;9=A?>?=<<=;=;;:198868:4:/6679=<;<::497888(84:4:9:::,:<===,--6---68/55'5999(97957055//).7/..>>>:>8><>@==:===8=@=;;;AB>>==<;;;5337-3-,,2909+-/33-
@ATNG8:01146:03659
GATGGTAGCTCACGTACGTCACACTACTCATTCGTTTCGGAAGAGACAGGTACGTTAATAGTTAATAGCGTACTTCTTTTTCTTGCTTTCGTGGTATTCTTGCTAGTTACACTAGCCATCCTTACTGCGCTTCGATTGTGTGCGTACTGCTGCAATATTGTTAACGTGAGTCTTGTAAAACCTTCTTTTTACGTTTACTCTCGTGTTAAAAATCTGAATTCTTCTAGAGTTCCTGATCTTCTGGTATGACTAGTGTACTACTACCATCGTAATTGCGAAGTCT
+
59;=:?DCCCDC;=6=<<:956;;BD@@@9:6<CCC>FFAD@CCCDCBB?BBBCA@C?CCDD?C?CCCDBBBBE??????.?A>BBBC>BBAC=??B?@@=A@AA@@;>?BBBBDD<AAA;?<???99;:=<AAAA=>>>?A@>>>????;:;><==>=@@<@<AA??@DB>>;>=<==5==C<>>CCD/>>===5=@@::;@<<;6;=<=.=>>>@;?;?@<???A>>>7;8:A==////>>7=AAA=>>>>@@A?A?A?<<=;><??>C:>688=D<?>>>
@ATNG8:01149:03661
GATGGTAGTATAGAGCTCTACATAGTACTCATTCGTTTCGGAAGAGACAGGTACGTTAATAGTTAATAGCGTACTTCTTTTTCTCGCTTTTCGTGGTATTCTTGCTAGTTACACTAGCCATCCTTACTGCGCTTCGATTGTGTGCGTACTGCTGCAATATTGTTAACGTGAGTCTTGTAAAACCTTTCTTTTTACGTTTACTCTTCGTGTTTAAAAATCTGAATTCTTCTAGAGTTCCTGATCTTCTGGGCTGCGCTGATATGCGCTACCATCGTAATTGCGAAGTCT
+
=?4;.49::::595555555556555><<<54.9999,483:7595==<B<>><==03.3;?@8@7=BCBBA<:=6:>:::+88992587&29;;1933,39177;<78/22228866457:8=9>>=;;::A=@@@@<;;;A=C;<555:99955-65525817-599>>=?AD=<>>@A.=/77-7:AAB.66@>>16///:6:<??@A:=@@@,6///95;7:;7:=AA?==;@;<<<><=89:<<17,,,,,,2,,,7555???A;AA>88:8<5:;>?:>===
@ATNG8:01160:03692
GATGGTAGACATATCGTACTCTCTGTACTCATTCGTTTCGGAAGAGACAGGTACGTTAATAGTTAATAGCGTACTTCTTTTTCTTGCTTTCGTTGGTATTCTTGCTAGTTACACTAGCCATCCTTACTGCGCTTCGATTGTGTGCGTACTGCTGCAATATTGTTAACGTGAGTCTTGTAAAACCTTCTTTTTACGTTTACTCTCGTGTTAAAAATCTGAATTCTTCTAGAGTTCCTGATCTTCTGGGCTGCGCTGATATGCGCTACCATCGTAATTGCGAAGTCT
+
88:?5;>CCCCBBBCDBCGCCCCBDCCGCAA@?@@@B<@@<@=:44:<;;8<=BBB@F?BABB?B?BBC@@@;/0)/6666'36.::::.::91:9=9927<9:==<<=5:;@@@BAA=AAA<A<@?><:;;@<A???=@@@@AA@>>>>AA:::?::::;;:5;;===@AAA>>:==BCB;C8<8<>BCB/?@???9@;;;AAA@@?<@@@@/@AA@A<@<@A:?>AAAAA<@<@AAA;=78;<<4=///==;;@>>>>>>AA@@<@@@BAA<@6::?D<@@A=
@ATNG8:01119:03737
GATGGTAGCGCATATCAGCGCAGCCCAGAAGATCAGGAACTCTAGAAGAATTCAGATTTTTAACACGAGAGTAAACGTAAAAAGAAGGTTTTACAAGACTCACGTTAACAATATTGCAGCAGTACGCACACAATCGAAGCGCAGTAAGGATGGCTAGTGTAACTAGCAAGAATACCACGAAAGCAAGAAAAAGAAGTACGCTATTAACTATTAACGTACCTGTCTCTTCCGAAACGAATGAGTACCTCTCAGACGCTCGTCCTACCATCGTAATTGCGAAGTCT
+
<=;<69999<@BBBCCBBCB@AAA@:@B>8?=@?CC8924;;490<38;*0)/0/9::::$5.5@=<@CC<@AF=BA;;;;;*;@;>5:9:&9C@;BA@@@==00-0;??<?CB869BBA@@@;;;CCCCCC@CCCC>@@@B@@@B?CAC;;:;A@@DDCC?BCCCCC@BB?BBB?BBBAB8==>3:9999(7?9A@BBBDBBC?E@B???=B=:;BBB>BCBBBBB@C?AAD>CCC?@?BBBBB?BCDEDB???BBEECB?B??:;;;>AB?B;;;AD@CB??
@ATNG8:01126:03701
GATGGTAGTATATCGCGTCGCTATCCAGAAGATCAGGAACTCTAAGAAGAATTCAGATTTTTAACACGAGAGTAAACGTAAAAAGAAGGTTTTACAAGACTCACGTTAACAATATTGCAGCAGTACGCACACAATCGAAGCGCAGTAAGGATGGCTAGTGTAACTAGCAAGAATACCACGAAAGCAAGAAAAAAGAAGTACGCTATTAACTATTAACGATACCTGTCTCTTTCCGAAACGAATGAGTACGTGTGACGTACGTGAGCTACCATCGTAATTGCGAAGTCT
+
<:::7;:>@BC;96?>666>BBBBD=@@;5;==9;;16.59955.4:5::8<7555::;;;$4-333334;<;<=44344444$5@;<<DED7CCCB;99@>=<00,/69;48<B;:??>>?<BBB@@@B@@@?AAAA9;:AACCBB?DACAB?BDBBDCCD@???AAA?BB?BBB=@@@??8>;<9:=====&;<5///669C@@<@<;;;A=A7//////(.33796>8.72222'2.3.3...37355576;::;;;=BBBB>@?A?B?@?CC?C?CCCC?BBAA
@ATNG8:01150:03701
GATGGTAGCACACGAGATCTCATCGTACTCATTCGTTTCGGAAGAGACAGGTACGTTAATAGTTAATAGCGTACTTCTTTTTCTTGCTTTCGTGGTATTCTTGCTAGTTACACTAGCCATCCTTACTGCGCTTCGATTGTGTGCGTACTGCTGCAATATTGTTAACGTGAGTCTTGTAAAACCTTCTTTTTACGTTTACTCTCGTGTTAAAAATCTTGAATTCTTCTAGAGTTCCTGATCTTCTGGTGTCGTCTTATCATGTACATCGTAATTGCGAAGTCT
+
;5555:>>AABB;:6;;@B;99;;<@BBBCCC>@;;;05;7=:===CDBC?BCB<;;;@DCCC:B9<BBBBAA:B7@?BBA1A@<@>>>8:??C=??A?@>9:00///(/666987549@@<@<@AA?:;;>;>>??7;;@@???==>>>@AAAA678;=AA8;7;@@CBB>>>7<;AA>/;5;8==>??/?B?>>7;;@AAA>;::9<AAB/=@=5=9,/+/94799///67=9:>>>@@<;;;:>>>>>>;;5;==>?AA:::==@=;6;,//<<177;;
@ATNG8:01160:03734
GATGGTAGTACATGATAGACGACACCAGAAGATCAGGAACTCTAGAAGAATTCAGATTTTTAACACGAGAGTAAACGTAAAAAGAAGGTTTTACAAGACTCACGTTAACAATATTGCAGCAGTACGCACACAATCGAAGCTCAGTAAGGATGGCTAGTGTAACTAGCAAGAATACCACGAAAGCAAGAAAAAAGAAGTACGCTATTAACTATTAACGTACCTGTCTCTTCCGAAACGAATGAGTACGAGAGTCAGAGCAGAGCTACCATCGTAATTGCGAAGTCT
+
DCBB@C;<:?<@;99C>@<<@@<<<:==>:?<;555.4.4<<=@CC?BC?C>??;CDDDD2I@CCCCCBCEBBB=BBBBDED3ED?C4:::.;BB?CCCBBCCBB?C@CC@CAB?BCBBBCBBBC@@@CCDC@GAAA@BBCCCCAA<A=B::9;CCCBCCC@CCCAAA@BB?BBB<>=888*:?>;?@@@@@'>@<@99:AABBC>A>A<A@5;7;?CCDAEDCCBBB@C@BBA<AAA>AAABBBBCBBBABBCCBBBBBBBB@AA?CBBBBC?B:AA;;4;A@@
@ATNG8:01121:03763
GATGGTAGTGTGTCTCTGAGAGTAGTACTCATTCGTTTCGGAAGAGACAGGTACGTTAATAGTTAATAGCGTACTTCTTTTTCTTGCTTTCGTGGTATTCTTGCTAGTTACACTAGCCATCCTTACTGCGCTTCGATTGTGTGCGTACTGCTGCAATATTGTTAACGTGAGTCTTGTAAAACCTTCTTTTTACGTTTACTCTCGTGTTAAAAATCTGAATTCTTCTAGAGTTCCTGATCTTCTGGGATGTGTGCGCAGTGCCTACCATCGTAATTGCGAAGTCT
+
BBBA?A<ABB@@>@>9B??@@?ABBDBB@A@A?AABC?CB?B?BBCBBBB@DDCCC?CAGCBB@C@CCCCCCCBB@BBEEE5CB@CBBB=BBBB<AAC@CC@CCBBBC@CDCCCCBB>BCC@D@CCABBBAC?BBCC?CAAADBBBBCCCCBBAC>BBD?BB?B>@ABCCCCCC?B::::.:<@;:;:::*;CBCC;;;CCCCFFDG@BBBB2CCCCBABACC@BBCCDAA=A@CCCCDD?B??>8?:::BCCBBBBBBCCAEBB?BCCCCC?CACCCD@CCBB
@ATNG8:01123:03799
GATGGTAGCACGACACGACGATGTGTACTCATTCGTTTCGGAAGAGACAGGTACGTTAATAGTTAATAGCGTACTTCTTTTTCTTGCTTTCGTTGGTATTCTTGCTAGTTACACTAGCCATCCTTACTGCGCTTCGATTGTGTGCGTACTGCTGCAATATTGTTAACGTGAGTCTTGTAAAACCTTCTTTTTACGTTTACTCTCGTGTTAAAAATCTGAATTCTTCTAGAGTTCCTGATCTTCTGGGTGTATCAGCGAGTATCTACCATCGTAATTGCGAAGTCT
+
:?<B?BCECCC>>?=;;;<;;;<A@ACCCCCA?ABCC>BB@BAA@@CCHI@EDCBB@B@CBBB@C@CAAACC@?>:;9:::+:@<BA>=5=00)06;//*3<697978;6;@??@???=@@@=A=A@@@;;;>=A@@@<@@???@A@@@ABB=<<<89;:<AB=A<A@@@AAAAA<??@A>/;5;5;ABCB/@@@@@9??BBABB=<;0////(////=9=9AA<AAD??@?<A<@@@@@A<98890///99999><?>;=AAA==4;9///94;,//8;699=<
@ATNG8:01125:03782
GATGGTAGCACGACACGACGATGTGTACTCATCGTTTCGGAAGAGACAGGTACGTTAATAGTTAATAGCGTACTTCTTTTTCTTGCTTTCGTTGGTATTTCTTGCTAGTTACACTAGCCTATCCTTACTGCGCTTCGATTGTGTGCGTACTGCTGCAATATTGTTAACGTGAGTCTTGTAAAACCTTCTTTTTACGTTTACTCTCGTGTTAAAATCTTGAATTCGTCTAGAGTTCCTGATCTTCTTGCTCTCGTAGACAGATACTACCATCGTAATTGCGAAGTCT
+
////7::<B;;666=<=<;665<<<;<;@@CCCCCC>BBALA;99CCCA;><>00+/)/89;6;//5?@==>//*/::::+//39333(333-36;3//(/93////9:5:8886577(..86.3.333.....)2;::255555:<;:;==>8//6////59<373557999><<7<====1=;?<?====,;;777)//6///:<<<0888(58817=9=29:99:<<<<A<A;;;:A>=8<=5::<=>;;;@A?;;<@AABAAA<@@=>==;>:BCCC?B@A@
@ATNG8:01129:03798
GATGGTAGCGCACACATAGATACAGTACTCATTCGTTTCGGAAGAGACAGGTACGTTAATAGTTAATAGCGTACTTCTTTTTCTTGTCTTTCTGTGGTATTCTTGCTAGTTACACTAGCCATCCTTACTGCGCCTTCGATTGTGTGCGTACTGCTGCAATATTGTTAACGTGAGTCTTGTAAAACCTTCTTTTTACGTTTACTCTCGTGTTAAAAATCTGAATTCTTCTAGAGTTCCTGATCTTCTGGTAGAGCGTGCATATATCTACCATCGTAATTGCGAAGTCT
+
@?A?;@C@C?BC?@ECCA@@@@>>@@>==A<<9<>>>:<<7<6;;;;=AB=B;;@B@D?BBAA>B=AA@;;;;;><=;;;;+;?;000@@8000?B>@A@>=B>7748=;:@>@;?;<<7<B@?C?CEFCCDCFCAJBBC?AAEAAACCCBBBBBBCC?B@@<@A7;7;B@@@CDBB>AAAA@3@5;6;BBBB2CC;;;7;AACCCBB<;5;A@A,@BBBB?B?;;9;CBCC;;:;@AAAC@@>@BC@CCCFECBAABBBAAABAAA@>B;;;@@9@-000@;@CBB
@ATNG8:01134:03795
GATGGTAGTATATCGCGTCGCTATCCAGATGATCAGGAACTCTAGAAGAATTCAGATTTTTAACACAGAGAGTAAACGTAAAAAGAAGGTTTTACAAGACTCACGTTAACAATATTGCAGCAGTACGCACACAATCGAAGCGCAGTAAGGATGGCTAGTGTAACTATCAAGAATACCACGAAAGCAAGAAAAAGAAGTACGCTATTAACTATTAACGTACCTGTCTCTTCCGAAACGAATGAGTACTACTCTCAGAGACACACTACCATCGTAATTGCGAAGTCT
+
:::@:D@@@A@AB@AA>>966555<266<==<>CAA?A?BBB9;6A9@<8<8:?9:6DDD1?600///666333=17733333$3:28-333&3391333779933.34997=BB>BB>>CCCCECCDDCCBB?AA@@=??BAABAA>A@CBB?CCBCBBBB@BB@@>B?BB?BBB?A@???8>>@>>BDDD/??;?>>>??A@@<?;??BB:=9=>BAA>ABCCCBB?B?BBC>CBB?ACCCCBBABBBBBBBBBBB>A>>>AAA<??@@@D<A;BBBB@BBAA
@ATNG8:01136:03793
GATGGTAGTATATCGCGTCGCTATCCAGAAGATCAGGAACTCTAGAAGAATTCAGATTTTTAACACGAGAGTAAACGTAAAAAGAAGGTTTTACAAGACTCACGTTAACAATATTGCAGCAGTACGCACACAATCGAAGCGCAGTAAGGACTAGTGTAACTAGCAAGAATACCACGAAAGCAAGAAAAAGAAGTACGCTATTAACTATTAACGTACCTGTCTCTTCCGAAACGAATGAGTACGAGAGAGCACACGTGTCTACCATCGTAATTGCGAAGTCT
+
<;<<?CCBBBBBBBCEFBCA@@@@D;CCC?BBCAAADJBBAA00/<49=:?:A@666D>C0A99948888433:19356>>>+==8<7;;;1;@@;;;99?A>BB?B?CD=?@C:;;?AABBDHDDCBCCBB?AB??;@?AABBBB>B@BBBCBBCDC?B???AA=AB?BBB?BBBFD=:97?AAABB3AB>AABABB?@@?B?BBCB?B>AABBB@BBBBAAA>A=??>8?@A=@ABBBBBBBBBCBBBBBBBABBBCBBB@BB>>>C@B@CCCC?A???
@ATNG8:01139:03766
GATGGTAGACATATCGTACTCTCTGTACTCATTCGTTTCGGAAGAGACAGGTACGTTAATAGTTAATAGCGTACTTCTTTTTCTTGCTTTCGTTGGTATTCTTGCTAGTTACACTAGCCATCCTTACTGCGCTTCGATTGTGTGCGTACTGCTGCAATATTGTTAACGTGAGTCTTGTAAAACCTTCTTTTTACGTTTACTCTCGTGTTAAAAATCTGATTCTTCTAGAGTTCCTGATCTTCTGGATATGAGTGACTCGTGCTACCATCGTAATTGCGAAGTCT
+
:;=A?BBCCCBBBCCCECFCCBBBEDHBBA@@;@@@@9@B?B??>?ABBB9==BBB@B7;ABB<@6@BBBAA;33,33333$2839:;8/;=:5:)000+/;98876>?58;>=ABBA=A@@<@<@@@@???C;??@@:>>@>>>AAAAAAA;;:@<9::;=<9=<@@@@@@B@@<A@A@A6A<@;>>>>>/>A?@?9??@AA@@>>><@@@A.;;A>>>>AA;???B@@@<A<AAAA>>:=AA<AAAAAA@@@AAAAAAAAC>>;?>>>AA=A8><A@<@>>>
@ATNG8:01140:03789
GATGGTAGTGTCATATGAGAGTGTGTACTCATTCGTTTCGGAAGAGACAGGTACGTTAATAGTTAATAGCGTACTTCTTTTTCTTTGTCTTTCGTGGTATTCTTGCTAGTTACACTAGCCATCCTTACTGCGCTTCGATTGTGTGCGTACTGCTGCAATATTGTTAACGTGAGTCTTGTAAAACCTTCTTTTTACGTTTACTCTCGTGTTAAAAATCTGAATTCTTCTAGAGTTCCTGATCTTCTGGTCTACTACACTGTACTCTACCATCGTAATTGCGAAGTCT
+
55>?;>CCCB;66<>BBB@A;::>>=:::??>:?@@@8??:>?@@ACBBC?BBAA@@C@ABAC6;6;@?=;///:)/////$///(44433(3898388:53404;;ABD@CFFCCCCB?CCC@B@BBBBABBC?CCCC@CBBCCCCCDBBBCBA@A@CCC?DE@E?@@A;;<CCD@CDDDE;B?A<AA@A@0AABBB=BA@@BBBAAA@CDCD5GGAAA@CADF@CCCBBBB?B?CBBBBB;::D@BBBGCCCCBBCBBBCBCCCD?BA:;:B?B6;;@@<@;;;
@ATNG8:01157:03791
GATGGTAGTGCGTGAGAGAGAGACCCAGAAGATCAGAACTCTAGAAGAATTCAGATTTTTAACACGAGAGTAAACGTAAAAAGAAGGTTTTACAAGACTCACGTTAACAATATTGCAGCAGTACGCACACAATCGAAGCGCAGTAAGGATGGCTAGTGTAACTAGCAAGAATACCACGAAAGCAAGAAAAAGAAGTACGCTATTAACTATTAACGTACCTGTCTCTTCCGAAACGAATGAGTACACACTCTCATATGACACTACCATCGTAATTGCGAAGTCT
+
AAAB?B>CCBB@;;6@<@CBCBBBC>BBF@DDDBCAA>@BD?>?C?CB?A>???AABBB3B?BBBBBBD@AAD=BBBCCCC5CD@D<@@@9@BB@AABBCDCDD@B@BC?BBB@BBBBBBBCCECCCBBBC?CBBB@BBC@@C??<@@C;;;;DCDCAA@?CACACC=AA?CDC<??CCC;99:<?CCDC3BB?B997BFF??;?;@ABE8;7;@CBC@BC@@@A@=A?BBB>BBC?CCCCBBBBBBBBBBAAAAACAABCCBB?BBABBC@C=ABDE@CAAA
@ATNG8:01114:03815
GATGGTAGATACTCGCTGATACACCCAGAAGATCAGGAACTCTAGAAGAATTCAGATTTTTAACACGAGAGTAAACGTAAAAAGAAGGTTTTACAAGACTCACGTTAACAATATTGCAGCAGTACGCACACAATCGAAGCGCAGTAAGGATGGCTAGTGTAACTAGCAAGAATACCACGAAAGCAAGAAAAAGAAGTACGCTATTAACTATTAACGTACCTGTCTCTTCCGAAACGAATGAGTACACATCGTCGTGTCGTGCTACCATCGTAATTGCGAAGTCT
+
CACB;C?EC@@AD@<<ADDCA@@BD=CBB>;00<00)/1///333:6998=;66-0-888)=3---//37333;3336<@@@+??:=0555&5@@=@AAACCCCD?C@CE@BAA>@@?ABECCCBECBCBFE?AA::5;@AABBBC=@<@00,0<<:@?AC?BBBBBB?BC@B??>?A<<=8;<<878999(6=;AAAAAAA@@9=8====1817:@BB?B@???@C?B>BBC>>>>;???BBBCCCCCBBABDDBBBB?>@BBE?CABABB?B=??BA<@@@@
@ATNG8:01114:03816
GATGTAGAGAGACTGTAGCGCACCCAGAAGATCAGGAACTCTAGAAGAATTCAGATTTTTAACACGAGAGTAAACGTAAAAAGAAGGTTTTACAAGACTCACGTTAACAATATTGCAGCTGTACGCACACAATCGAAGCGCAGTAAGGATGGCTAGTGTAACTAGCAAGAATACCACGAAAGCAAGAAAAAGAAGTACGCTATTAACTATTAACGTACCTGTCTCTTCCGAAACGAATGAGTACGTGTGCGACGTGTCTCCTACCATCGTAATTGCGAAGTCT
+
/:///<<<ADCBB;9:CBBBDCCD>CCC@BCBAAB>A>@@A000@=AA<A<??993AAB3B@BBB@A@CA999+99;@?>>0>A=A5:;:*9BCACBBBDHGCB@B@BB?BDD=@?BBBDDDDFCC@@B9949@AA?BBBBBBAA?B?BBC?BBCD?@?A?BBBBBB?BB?BBB?AA><<5::988;AAB+?@<@:99AA@AF>A=BBAA?B?BBCCB?BBBB=>=?B@CAA:ABB?CBBED???AA8999CAACAACCB?@AB?B>>>AB?@8??CA;>>;;
@ATNG8:01116:03824
GATGGTAGTGCGTGAGAGAGAGACCCAGAAGATCAGGAACTCTAGAAGAATTCAGATTTTTAATACGAGAGTAAACGTAAAAAGAAGGTTTTACAAGACTCACGTTAACAATATTGCAGCAGTACGCACACAATCGAAGCGCAGTAAGGATGGCTAGTGTAACTAGCAAGAATACCACGAAAGCAAGAAAAAGAAGTACGCTATTAACTATTAACGTACCTGTCTCTTCCGAAACGAATGAGTACGAGAGAGCACACGTGTCTACCATCGTAATTGCGAAGTCT
+
BC@?>@CCCCCBBBCCCGDBBB;;;2:CF@CCCB@@>@?AABBBBB@CD@C??????>=>1A?BBBBBBBBCCD>BCBDDDD5BB>B?CBB:BAA<;<;ACCBBC@C@DC@CCC@CCAABBBCCECCCCCBB?CC??>@B@@AA995;?A@@=@BBBCCCCACCABBC?BB>AA@<@@999+9@><ABBFB3DC?CA@@DBBAA7:5;==>1818AAAA?BBABBCC?B?CCC>CCC>AABBBCCCBBBC@@@BBBBBBBBB>>@<?;;<BB@B?CBCB?B999
@ATNG8:01117:03839
GATTAGTGTGTCTCTGAGAGTAGTACTCATTCGTTTCGGAAGAGACAGGTACGTTTAATAGTTAATAGCGTAACTTCTTTTTTGCTTTGCTTTCGTGGTATTCTTGCTAGTTACACTAGCCATCCTTACTGCGCTTCGATTGTGTGCGTACTGCTGCAATATTGTTAACGTGAGTCTTGTAAAAACCTTCTTTTTACGTTTACTCTCGTGTTAAAAATCTGAATTCTTCTAGAAGTTCCTGATCTTCTGGACGACGCGCACTGACACTACCATCGTAATTGCGAAGTCT
+
>A@9<<<<:@@@966;A>CBBAA;;49:4425=>>6=A<?=;<994::9<<<999)5.5@99.925<<<A==6::4//////#//99/79;@6;;<<5;/-(-2(,,--8;7<>>>=<<<7:999=3>9559=55.59=949999;;<<<<<;;;====996:@@8<5>>?996>==<>55555$5.5455555$55;<=3;655555559.5555$55555169?C>90000)0:)/)0:<::;269A=@@:99>>==>>===?999@@@BCB:;9?B6::@@>@BBB
@ATNG8:01119:03800
GATGGTAGTGTGTCTCTGAGAGTAGTACTCATTCGTTTCGGAAGAGACAGGTACGTTAATAGTTAATAGCGTACTTCTTTTTCTTGCTTTCGTGGTATTCTTGCTAGTTACACTAGCCATCCTTACTGCGCTTCGATTGTGTGCGTACTGCTGCAATACTGTTAACGTGAGTCTTGTTAAACCTTCTTTTTACGTTTACTCTCGTGTTAAAAATCTGAATTCTTCTAGAGTTCCTGATCTTCTGGGTCTCTCTCTCACGCACTACCATCGTAATTGCGAAGTCT
+
;;=B:C=BCCCCGCDGGFCBBBB@AACDCBBD?CCDD?CC>A>A@@CCCC@CBCCHACAHFBB?B@CBBBDBBBCACDCCC5CB?BCCB=B;;;?BBB?BC9;;CCDM@CCECCC@@=@AA>A?CCCBCBBB@BCCC?CCCCBBBBBCCBBBA@A@BBBCBB@B@BBB@A@BCB=AA6::6;>C;@@@@@0@BDCE<CBBCCCCCBB=@@@@0@BCCC@C@CC=AADCCBB@B@BCCBBB@CCCC>CBCBBBBDBAA@BBBA@@@@BBBBCFAF;=;CD=A>>>
@ATNG8:01154:03803
GATGGTAGTGATACAGATCAGACACCAGAAGATCAGGAACTCTAGAAGAATTCAGATTTTTTAACACGAGAGTAAACGTAAAAAGAAGGTTTTACAAGACTCACGTTAACAATATTGCAGCAGTACGCACACAATCGAAGCGCAGTAAGGATGGCTAGTGTAACTAGCAAGAATACCACGAAAGCAAGAAAAAGAAGTACGCTATTAACTATTAACGTACCTGTCTCTTCCGAAACGAATGAGTACTGCGTCTCACTCTCGCCTACCATCGTAATTGCGAAGTCT
+
:::@7;=BBBBBB=966<<>>=>;;055<.4455<<8<7;;;:999698594/////////#/499;==8B===?6=496>>>+>>8<.555&5==?>AAA@==00*/49969=C;;?@@CAABCCCGC;;;C@CCFC@B;;:@@??<@>B@@?ADCCCDEC>BBBCAA>AB?BBC=?@BAB=???<?CCCC3BB?B888AAB=>:=;>?==:=8=>;;<@CDC;::?;?<@AA;AA@;??BABBBBBBCCABBBB@?@BCC@CAB?BDBBBD@B>BAAA>@@::
@ATNG8:01168:03203
GATGGTGGACGAGCGTCTGAGAGGTACTCATTCGTTTCGGAAGAGACAGGTACGTTTAATAGTTAATAGACGTAACTTCATTTTTCTTTGCTTTCGTGGTATTCTTGCTAGTTACACTAGCCATCCTTACTGCGCTTCGATTGTGTGCGTACTGCTGCAATATTGTTAACGTGATTCTTGTAAAACCTTCTTTTTACGTTTACTCTCGTGTTAAAAATCTGAATTCTTCTAGAGTTCCTGATCTTCTGGTGTCGTCTATCATGTACTACCATCGTAATTGCGAAGTCT
+
<;@<5::.5559544555<==;;.5555555.54::25504644555;<8<<<;;;3949<=@;>;>=0//;--(-:3///;;;(///,/7<>466/:4://)/;)//55<=8=<<<====9<<<:>5?;99:@>>9>=9906<<=;;?::::556;;@79957<<9>9<<>;:;845.55555&549.55555$55>>>4>665555555.5555$59955.56<;75///0/;484888;::7::>9966=<<;;;======>?@>@@C??;=B;?<@996@CCC9
@ATNG8:01199:03203
GATGGTAGTCTCAGATAGTCTATAGTACTCATTCGTTTCGGAAGAGACAGGTACGTTAATAGTTTAATTAGCTGTACTTCTTTTTCTTTGTCTTTTCGTGGTTTTCTTGCTAGTTTACACTAGCCATCCTTACTGCGCTTCGATTTGTGTGCGTACTACTGCAATAATTGTTAATCGTTGAGTCTTGTAAAAACCTTCTTTTTACGTTTACTCTCGTGTTAAAAATCTGAATTCTTCTAGAGTTCCTGATCTTCTGGAGATACACATGATACTCTACCATCGTAATTGCGAAGTCT
+
:9957<<;@;?;;=666<<::;;555==<:;:7555<6<=9=166655;;.455446:.44444(4./)/9/////::5/3333$333(383333&378829==.9:03338333(387333::6:::67266675225395222'599:==<<<554///883//)/)/9)/)-///)//:<44.555555$5.57=AAAA)55555)5/:////79;7<=<<+>655<15.5:.44=595;7;7558@?@@999=C6995@@>>>>:>>>?????=A??A?@=@=000A=@@A@
@ATNG8:01173:03281
GATGGTAGCGAGCGAGTGTGTATACCAGAAGATCAGGAACTCTAGAAGAATTCAGATTTTTTAACACGAGAGTAAACGTAAAAAGAAGGTTTTACAAGACTCACGTTAACAATATTGCAGCAGTACGCACACAATCGAAGCGCAGTAAGGATGGCTAGTGTAACTAGCAAGAATACCACGAAAGCAAGAAAAAAGAAGTACGCTATTTAACTATTAACGTACCTGTCTCTTCCGAAACGAATGAGTACCTCTCAGACGCTCGTCCTACCATCGTAATTGCGAAGTCT
+
::=B?CBCCCCBB@@@BCCCCCCCB@CCC@CDD@@@6;69?AA?>?<//,0<>>999<@@@(0-/:::=;@=BBA8@?;;9:9*5@=C2<<;*:@@>;;95<@@00-05<=<@AA<??AAACCCCBCBCCCCC@BCBC>A???AB?@<A@CAA?AAACCFCC@BBBCCB>BB?BBB=AA998*9==99:::9:%:??A99:A@A999+:9:;:@<@;?DB;;=;CBBBBB@B@BBD<A@@>?CAAA@?<??>BCBBBABBBBBB?>BA=>>>@BC@C@CCCE@B@:9
@ATNG8:01181:03253
GATGGTAGAGAGAGCTCTCTCATCGTACTCATTCGTTTCGGAAGAGACAGGTTACGTTAATAGTTAATAGCGTACTTCTTTTTCTTGCTTTCGTGGTATTTCTTGCTTAGTTACATCTAGCCATCCTTACTGCTGCTTCGATTGTGTGCGTACTGCTGCAATATTGTTAACGTGAGTCTTGTAAAACCTTTCTTTTTACGTTTACTCTCGTGTTAAAATCTTGAATTCTTCTAGAGTTCCTGATCTTCTGGCGCGTTATGTATGTCGCCTACCATCGTAATTGCGAAGTCT
+
A@BA@BBBBCBB;;9666;;<<=<A;69;;>A<AACC>CD?B?BB<877:)/)////)/13333494:8:?BBAAA>B@;;;+7<57333(388;276881/0)///3665166/..53332252,249:55/..63077//(/53569<>>876<<<8618=>:?@9=:;:;<<==??:::<:9+9-55,59=AA.89;;;08//.798977+222&26949>3=4>@<;99----49-37@@AA=;;;:===;;5;==A;;;A=@@---3-3-,,9;4;-23;;-33:=
@ATNG8:01181:03268
GATGGTAGTCTCAGATAGTCTATAGTACTCATTCGTTTCGGAAGAGACAGGTACGTTAATAGTTAATAGCGTACTTCTTTTCTTGCTTTCGTGGTATTCTTGCTAGTTACACTAGCCATCCTTACTGCGCTTCGATTGTGTGCGTACTGCTGCAATATTGTTAACGTGAGTCTTGTAAAACCTTCTTTTTACGTTTACTCTCGTGTTAAAAATCTGAATTCTTCTAGAGTTCCTGATCTTCTGGAGATACACATGATACTCTACCATCGTAATTGCGAAGTCT
+
BABB?B<ABBBC;:6@@@AABB;;;;<<==::5559<2=>2616A<;<;?<?C=A@<A<:55@:@;?@A==<<;;54999*4>6=9<@::56>9>>@<>C>BBCDBC?AABBBBCC@CBB?B@EFFEBBBB@BBBC?CBC@@A@@B@@@A@@@B?BBB@CC?B?D@@@@AD9:49=>=>0?9A>BBBBB0BBCCC=CBBCCBBB;;8;CCB2CBBBB@C?CEADCCCCBB?A?ABBDEEAB@A=AB@@AABB@@@@AAABBBCCDC@??CB?C?BBBC@CCBB
@ATNG8:01186:03299
GATGGTAGTGTGTCTCTGAGAGTAGTACTCATTCGTTTCGGAAGAGACAGGTAACGTTTAATAGTTAAATAGACGTAACTTCTTTTTCTTTGCTTTCGTGGTATTCTTGCTAGTTACACTAGCCATCCTTACTGCGCTTCGATTGTGTGCGTAACTGCTGCAATATTGTTAACGTAGAAGTCTTGTAAAAACCTTCTTTTTAACGTTTACTCTCGTGTTAAAAATCTGATTCTTCTAGAGTTCCTGATCTTCTGGGTCTCTCTCTCACGCACTATCGTAATTGCGAACGTCT
+
444439444455//:///77//---------/)388;088.4.444////3//)///;1<4/55:)//)/////:9;4;=6;;<;;(55505;;>255594955.5<.5555559<696@<@B=B;;5:2:95595557<5667<<;5//://)/::8888:6///77717188////)////2955555$5.5.55555$4.5555)/////////68<@@@+;99//-0--(-,----5(/)/9:;<=7;:<;29//////:://///979:>666@:>.////)/////
@ATNG8:01203:03275
GATGGTAGCTCTGCTCTGACTCTCGTACTCATTCGTTTCGGAAGAGACAGGTACGTTAATAGTTAATAGCGTATTTCTTTTTCTTGCTTTCGTGGTATTCTTGCTAGTTACACTAGCCATCCTTACTGCGCTTCGATTGTGTGTGTACTGCTGCAATATTGTTAACGTGAGTCTTGTAAAACCTTCTTTTTACGTTTACTCTCGTGTTAAAAATCTGAATTCTTCTAGAGTTCCTGATCTTCTGGATACACTCATGTGCACCTACCATCGTAATTGCGAAGTCT
+
>>::8===CC@CCDA@AAA@@@BBBA@@BB:;6;AAA<BC?B?B@@@BBC>AAA;;8=:B==B?C?A?A666;?@6<<<<@0?@<@;;;0;9;96A@@?@A?:;9BAC=@BBA@@BG@BBB@C@BBBCCBBB@DDCC?BBBBBBBBCBCBC@@??;@::5;C;<;?9;;BABBB?A@A@@7A;B=;;;;<.;DCEG?CCB;;;CBBC5;;;;*;;<;;:;@DE@BDBBCCC?@?@BBBBC>A?C@CCCBBBBCBBBACCCD9:;C?BBCA;;6:6;;ALHCCCC
@ATNG8:01207:03281
GATGGTAGCACGAGTCACTCATATCCAGAAGATCAGGAACTCTAGAAGAATTCAGATTTTTTAACAACGAGAGTAAACGTAAAAAGAAAGGTTTTACAAGACTCACGTTAACAATATTGCAGCAGTACGCACACAATCGAAGCGCAGTAAGGATGGCTAAGTGTAACGTAGCAAGAATACCACGAAAGCAAGAAAAAGAAGTACGCTATTAACTATTAACGTACCTGTCTCTTCCGAAACGAATGAGTACTGCGTCTCACTCTCGCCTACCATCGTAATTGCGAAGTCT
+
/77><@=;:><955666><<<666=5:55.55999;7;9:AA0.-83--(-(//3333333#3233-338:;;<;;17344999(455)5.555&555.6<<<>;;:<3939938::055;:99;9////////:3:444.4::33343-/5///)///)/988:6///;9995;;633348=;881;9<9>=;;;,//(.3..22353(/(.655(.).:<;;9;???===9<8<;;/8//(/=;;>?>?;73444489;;::;=9<<<9<<88:=499>99:=@@@A
@ATNG8:01211:03273
GATGGTAGTACATGATAGACGACACCAGAAGATCAGGAACTCTAGAAGAATTCAGATTTTTAACACGAGAGTAAACGTAAAAAGAAGGTTTTACAAGACTCACGTTAACAATATTGCAGCAGTACGCACACAATCGAAGCGCAGTAAGGATGGCTAGTGTAACTAGCAAGAATACCACGAAAGCAAGAAAAAGAAGTACGCTATTAACTATTAACGTACCTGTCTCTTCCGAAACGAATGAGTACGATGAGAGAGCTCTCTCTACCATTGTAATTGCGAAGTCT
+
8:9:5:49556==>C@<;>;95555.5596;995557:7<<<;;;<9<<6:6:<=<====+=9=>>>BCCBBBC=BC;;;;;*;@5;5:99&9CA=BCB;;;C@@=A@AA@B@?=@BAAAAAAA;:;CAABG?BCBC@CBBCBBBA@C@CCB?AABBBBBB@BBBBBB=AB=::9;?998?3>9:39>?>@.=>6/0//<9>AC?B>AA@@<@==>CDF@CBBCBBC>B>ADD<AAB8::A@A:9:B:99@@@@@AAABBBA>::49=8==B<@<@@@?=@:;;
@ATNG8:01174:03314
GATGGTAGCTCGCTGATGATATCTCCAGAAGATCAGGAACTCTAGAAGAATTCAGATTTTTAACACGAGAGTAAACGTAAAAAGAAGGTTTTACAAGACTCACGTTAACAATATTGCAGCAGTACGCACACAATCGAAGCGCAGTAAGGATGGCTAGTGTAACTAGCAAGAATACCACGAAAGCAAGAAAAAAGAAGTACGCTATTAACTATTAACGTACCTGTCTCTTCCGAAACGAATGAGTACACATCGTCGTGTCGTGCTACCATCGTAATTGCGAAGTCT
+
;><B?BBBCABB;;95D:9<CBBCC@CEC?BACCCB?B@A:;:AAA>BB@C@BA?@?BBB3B?BBBBBAAABAA9>>:9999'5;495@@@7BBC?BAAAAB?;;8:?CC@CCC?ACCBCBBBCCCCBBAAD?CBBB?BA@@CCBB@B@CAA?@AAA@@@C>AABBDC?BA?BCC?BA899+773,7??ABB)AA=A888@@@??7;8:AAA<><>ABAA?A@@@CAA>A?BBB=CAB?BBBCCCCCCDAAABBBBC@??BBBBBB?BAAABD@C?BBBB>ABA?
@ATNG8:01201:03327
GATGGTAGCTATACGTATATCTATGTACTCATTCGTTTCGGAAGAGACAGGTACGTTAATTAGTTAATAGCGTACTTCTTTTTCTTGCTTTTCGTGGTATTCTTGCTAGTTACACTAGCCATCCTTACTGCGCTTCGATTGTGTGCGTACTGCTGCAATATTGTTAACGTGAGTCTTGTAAAACCTTCTTTTTACGTTTAACTCTCGTGTTAAAAATCTGAATTCTTCTAGAGTTCCTGATCTTCTGGTATGACTAGTGTACTACTACCATCGTAATTGCGAAGTCT
+
C@?@@HDCBBC@AAC??CCCDFCA@@BCCAAB<BAAA<BB<@=@@@BA@@=@@A@=;@,0)000)/6::;BBB?8=633333$374;888818<<=8B==;=A?A?????;?BB998@A<@@@<@<???:7;;;;??>>=???A@>?=>=B>>=::;5;;;8==9=9=AA;;;ABB:==AAB5A6;5;=>=>/>>>>>7>:>?@@@A@?A56666*6/--9)-)/869==AAAA<A7;;A@??<??C=@@@????@;:;@@??>>>@C<??>>>?;?5878:5;=>8
@ATNG8:01203:03304
GATGGTAGTATATCGCGTCGCTATCCAGAAGATCAGGAACTCTAGAAGAATTCAGATTTTTAACACGAGAGTAAACGTAAAAAAGTAGGTTTTACAAGACTCACGTTAACAATATTGCAGCAGTACGCACACAATCGAAGCGCAGTAAGGATGGCTAGTGTAACTAGCAAGAATACCACGAAAGCAAGAAAAAGAAGTACGCTATTAACTATTAACGTACCTGTCTCTTCCGAAACGAATGAGTACATAGATATACGTATAGCTACCATCGTAATTGCGAAGTCT
+
@B@A<@BA@@@BBBCIABBDCCBBA??9;6;BAABB<C?ABB@@AB@CC@D@@>?:;:;:)9<AACBBBBABBA9<8;:99::#9<;;9;;;09<=9;;<@BBCBB>BABB@BCC@CCBBBCCCDCCDCCC@@=@D@@=@AAAAABA=B@B;;::CBBBBCB?CCCAAA?BD@?@@;???>>5>>=;9:999(8>9>:;;>??8818399=A6:77>B@@>@BBBBCCAD@DDD>BBB?BBBBCBBBBBBBBB@AAD>=>=>>@AA;A?>>?A<A;@@AA;@787
@ATNG8:01204:03343
GATGGTAGATATATGCACGCTCTACCAGAAGATCAGGAACTCTAGAAGAATTCAGATTTTTAACATCGAGAGTAAACGTAAAAAGAAGGTTTTACAAGACTCACGTTAACAATATTGCAGCAGTACGCACACAATCGAAGCGCAGTAAGGATGGCTAGTGTAACTAGCGAGAATACCACGAAAGCAATAAAAAAGAAGTACGCTACTAACTATTAACGTACCTGTCTCTTCCGAAACGAATGAGTACGAGAGAGCACACGTGTCTACCATCGTAATTGCGAAGTCT
+
:><>5:;599=AA?@<<;556;<<A@BBB?BC;<;@<@;?AA::9A?BB>B=::9?<B=B+B>B93/8////99:1//33333$39,3,333&333,3588876..(.(.733.2,2668==@A?<<@CDDBB=A@@@<@A@@@@::5;>ABA?CCCCCCBB@B???AABD@=@@@+00000*09;8<<;;;;$57/3/..556692502::<.615;CBA@CBBAACB50-000+000+/<<=?CFAAABBAABCAAACCCBBABB?B>>>BB?D:<<@@;>000
@ATNG8:01207:03303
GATGGTAGCATCATGCATATCTCACCAGAAGATCAGGAACTCTAGAAGAATTCAGATTTTTAACACGAGAGTAAACGTAAAAAGAAGGTTTTACAAGACTCACGTTAACAATATTGCAGCAGTACGCACACAATCGAAGCGCAGTAAGGATGGCTAGTGTAACTAGCAAGAATACCACGAAAGCAAGAAAAAAGAAGTACGCTATTAACTATTAACTTACCTGTCTCTTCCGAAACGAATGAGTACGATGAGAGAGCTCTCTCTACCATCGTAATTGCGAAGTCT
+
<<=CACBBBCCCCAABDCBBCCCCB@BCE@BBDB@?;@;A@@?>@A>AE@F?AA@AABBB1C?CAABBBCAAAD=??@AAAA,;;6;<CCD;DGDAC;<;CCC@@=@?BB>BCC?BABABCCCCCCCCAAAD@CBAA>AAA@BCBB>C@C@@>@BCCABAB@BBBBBC?BB?BBB=A@===,999299::::%0><?///=<CBA;>;>>?A9?;?C=??;?KB>>>@;==87738AA=>>==>?@?>==A@@@@@>===?A?AAA;?8::?A=B376AA=AA@?
@ATNG8:01212:03333
GATGGTAGCGCGCGAGCGTAGACCCAGAAGATCAGGAACTCTAGAAGAATTCAGATTTTTAACACGAGAGTAAACGTAAAAAGAAGGTTTTACAAGACTCACGTTAACAATATTGCAGCAGTACGCACACAATCGAAGCGCAGTAAGGATGGCTAGTGTAACTAGCAAGAATACCACGAAAGCAAGAAAAAGAAGTACGCTATTAACTATTAACGTACCTGTCTCTTCCGAAACGAATGAGTACCTCTCAGACGCTCGTCCTACCATCGTAATTGCGAAGTCT
+
<;<A@BCCBBBBBBBABBBBB@AC>CCC@CCBCBC?B?CCB???C?CD@B?:9997989(7;ABCBCAAABCE???@BAAA0@@=@:ABA9CDCACCBBDCCBB?B@BC?CBC@CBBBCCCCCCBBBBCCD?CCCC>AAA@BBBB>B?CBB?CCCAACCC?ACC@AB@BB>???=@ABBB8?>=;:8888(8>:?888@AABB<B;??BB<@=@=A@@>@BBBBCB?A?BCF>BAA>BBBBCCC?AAAAAAA=AAAA===;AAA=A=??CB>B<>>@A=ABAA
@ATNG8:01167:03354
GATCTCGCTGATGATATCTCCAGAAGATCAGGAATCTCTAGAAGAATTCAGATTTTTAACACGAGAGTAAACTGTTAAAAAAGAGGTTTTACAAGGACTCACGTTTAACAATATTGCAGCAGTACGCACACAATCGAAGCGCAGTAAGGATGGCTAGTGTAACTAGCAAGAATACCACGAAAGCAAGAAAAAGAAGTACGCTATTAACTATTAACGTACCTGTCTCTTCCGAAACGAATGAGTACATAGATATACGTATAGCTACCATCGTAATTGCGAAGTCT
+
<<055<<<@BBBBACBBB<<4::;.5977;<6:)//////5<0559<7<<555<<<'<44449:889888/7733,33333#3331666*677(-(----;566:)2+22.55528888>>>=;;?B@@@@@?BCCC@BBAAAECC?B?BBA?B;;9C??>@CBDCBB?BB?@@A3938891;9947788;,7=28222A=99>:=7=<55169><A;:7;AAAAAA@C@BBC<ABA8:9@CA@>??@@???@@A@B@C>>>>@>;@:88BB?C989@B?ABB>
@ATNG8:01169:03369
GATGGTAGTCTCAGATAGTCTATAGTACTCATTCGTTTCGGAAGAGACAGGTACGTTAATAGTTAATAGCGTACTTCTTTTTCTTGCTTTCTGTGGTATTCTTGCTAGTTACACTAGCCATTCTTACTGCGCTTCGATTGTGTGCGTACTGCTGCAATATTGTTAACGTGAGTCTTGTAAAACCTTCTTTTTACGTTTACTCTCGTGTTAAAAATCTGAATTCTTCTAGAGTTCCTGATCTTCTGGTCTACTACACTGTACTCTACCATCGTAATTGCGAAGTCT
+
?@?:8==BBCBBBCAA?@@;;<<?@@CCA@@@?@;@E=BC>A7A@AA<@@<A@@?@<@:@=:93;9@>@===<<@49999:):A:?7?;80///96>:<8=B5774@AB?BBCDBCBDACB?BC@DDBBCCBB@BCCC?CBBBCCC99;AA;:;AA@BBB>BC<@=@@@A@@CCIGBBCEE;A=A>;;;;;*;A@CC>DCCBBBCCCD@CCCC5CBBCC@BAGC@CBBBCEC@B@BBBBBB7;:C?AAABCCCDDGDEDDDBBBBB?BCBBCE@C?BBCC@D???
@ATNG8:01193:03365
GATGGTAGATACTCGCTGATACACCCAGAAGATCAGGAACTCTAGAAGAATTCAGATTTTTAACACGAGAGTAAACGTAAAAAGAAGGTTTTACAAGACTCACGTTAACAATATTGCAGCAGTACGCACACAATCGAAGCGCAGTAAGGATGGCTAGTGTAACTAGCAAGAATACCACGAAAGCAAGAAAAAAGAAGTACGCTATTAACTATTAACGTACCTGTCTCTTCCGAAACGAATGAGTACATAGATATACGTATAGCTACCATCGTAATTGCGAAGTCT
+
A?<B=BBB@BBBBBBBBCBBA@@@@;@DB?BCECBB@C?BCC:::C?BC@C????ABBBB3C????DFCC@??B=>=ACEDD5BB>B=BBB<BBJ?<;;BBBABB@B@BC@CCD@CC??BCCCCCCBBBBCB@BCCC=@?BBBBAA>B@CBB?BBACBCBB?ABBBBB@BB?BBB;??AAA9?==;989988%8@7=887BBDAA<@:>>AA;><>?BBBACCBBABB=?=?CC>CAA>AAACCCCAA@@<A@@@AA??????B>><>@@???=A<??>>;>@88
@ATNG8:01212:03377
GATGGTAGTCTCAGATAGTCTATAGTACTCATTCGTTTCGGAAGAGACAGGTACGTTAATAGTTAATAGCGTACTTCTTTTCTTGTCTTTCTGTGGTATTCTTGCTAGTTACACTAGCCATCCTTACTGCGCTTCGATTGTGTGCGTACTGCTGCAATATTGTTAACGTGAGTCTTGTAAAACCTTCTTTTTACGTTTACTCTCGTGTTAAAAATCTGAATTCTTCTAGAGTTCCTGATCTTCTGGATAGCTACGCGATATACTACCATCGTAATTGCGAAGTCT
+
55<<:=CBCLCBCCCCCCCBBCECDBCBB@@?;@==?6BB;;6666=>@@>@C;:;@C@CBA?9@;@AA@=<<;<34459*3>8<?99:/9:9?B=BBB=@A<====>ABFLCBBBCB@CCC?B?CCDGBBBB@CCCC?BBBBDBBBCBBCCBBBC?BBB?CB?A>A99;@BBDGAEBBBB9A=@=@@@@@0@CEED>DCCBCCBCAA?ACCC2C@@AB?B@CC@DCCCCBB@B@CCCCDD?BBC?BBCCCCCCCCCDCC@@?DDF@BBA@BB@C>@@BC@CBCB
@ATNG8:01174:03407
GATGGTAGCACGAGTCACTCATATCCAGAAGATCAGGAACTCTAGAAGAATTCAGATTTTTAACACGAGAGTAAACGTAAAAAGAAGGTTTTACAAGACTCACGTTAACAATATTGCAGCAGTACGCACACAATCGAAGCGCAGTAAGGATGGCTAGTGTAACTAGCAAGAATACCACGAAAGCAAGAAAAAAGAAGTACGCTATTAACTATTAACGTACCTGTCTCTTCCGAAACGATGAGTACGATGAGATCTCGTGTGCCTACCATCGAATCCTCTTAGTCT
+
<95;05<AA@;66@<DDAA;:;>;B7@@@;;BCBCB?A?ACBBBBB?BC@C@CBA?<<<<$7-339:99<:777)3799999(=:5:.555&5996;@@CBBE@@>@=@@<@AA=AAABBCAAAAACB@@AC<@@;;69?=<AA??;<:000)0<>><:>@7:000=>6/739@?077A@?7;77/778899$72+272522227286:9996A6>=A;;69>:>??A==9@>=5;00///:;::<BCBBBAA=?:::==8818==8==888=;;5;==;@BC@@
@ATNG8:01178:03442
GATGGTAGTGCGTGAGAGAGAGACCCAGAAGATCAGGAACTCTAGAAGAATTCAGATTTTTAACACGAGAGTAAACGTAAAAAGAAGGTTTTACAAGACTCACGTTAACAATATTGCAGCAGTACGCACACAATCGAAGCGCAGTAAGGATGGCTAGTGTAACTAGCAAGAATACCACGAAGCAAGAAAAAAGAAGTACGCTATTAACTATTAACGTACCTGTCTCTTCCGAAACGAATGAGTACGAGAGAGCACACGTGTCTACCATCGTAATTGCGAAGTCT
+
;<@A9>=A@@<0///99<=@9:6=?6===?BBABAA<A=ABD???D>BA>B<@==<;<;;$7,787>>??????9;;?=9==,9=39.999&59949;?@=B>>D@C@BC@;;;5;;@:;;CCFGDCCCC@A<@;;;6;B@>;;00,0;@>@>@CCBBBBB?::::::<A@???<1889713885@:CCAA'BA;>568>@@@B:>:=<>>3838?BAA=@@@AACC=@<000,00/)/0;=@BBCCFBBBBBB??>CA==>>>>;?888AB>A=AA??9>???
@ATNG8:01184:03436
GATGGTAGTATATCGCGTCGCTATCCAGAAGATCAGGAACTCTAGAAGAATTCAGATTTTTAACACGAGAGTAAACGTAAAAAGAAGGTTTTACAAGACTCACGTTAACAATATTGCAGCAGTACGCACTCAATCGAAGCGCAGTGAGGATGGCTAGTGTAACTAGCAAGAATACCACGAAAGCAGAAAAAGAAGTACGCTATTAACTATTAACGTACCTGTCTCTTCCGAAACGAATGAGTACGATGAGATCTCGTGTGCTACCATCGAACCACCTAAGTCT
+
@:?C<=BGEAA@CCCCFJBAA@BBB?BBC@BBBB;;9;>BBCBBBB?CD?C?CCCCCCCC1?9>>>>?@BCBCC>94:A@@?.597<8=>>2C@CAIFCCDFF@@?A@AB?ACE?BBBBBBICCCCECBB@@=@@@@@C??@AABABC?BDD?BBBBAA9949>>?=:4:A<===38/:9916///;=<=,;;49///9>DBB;?;=:774:6<<ACC@998A??A7979AC=BBB?AAABCBBBCBBB>?>@@??>>?>>>AA=A????=D7;;<??:BBBB
@ATNG8:01204:03414
GATGGTAGGACGAGCGTCTGAGAGGTACTCATTCGTTTCGGAAGAGACAGGTACGTTAATAGTTAATAGCGTACTTCTTTTTCTTGCTTTCGTGGTATTCTTGCTAGTTACACTAGCCATCCTTACTGCGCTTCGATTGTGTGCGTACTGCTGCAATATTGTTAACGTGAGTCTTGTAAAACCTTCTTTTTACGTTTACTCTCGTGTTAAAAATCTGAATTCTTCTAGAGTTCCTGATCTTCTGGGCAGACTCTCACACGCCTACCATCGTAATTGCGAAGTCT
+
@>@B;DDB=@@@=@9555?A@ADD@CCCCCBB>BACC>BG@D@BBBBBCF@BCCBB@BACCCC?C@BDCCBBBBA<@?@?@,@A>AABB=BBBC?DBC@CC;;;CCCG@CCBCBBBC@BBB?C@ECCC@@@C@CBCC?CCBBBBAACCCBCBBBA?CCC?CC@C>AACCBBCCCABCCJF<B>B>BABBB0BCCCC>CBBBBCB@@@5;;;;*;AABC?B?AA=AAA@A@@=@?BCBCCC?BBCI?CBBBCCCCCBBBBBC@CCB?BACCCC?C899DD@CBBA
@ATNG8:01192:03485
GATGTAGACACGTGTGCTCTCTCGTACTCATTCGTTTCGGAAGAGACAGGTACGTTAATAGTTAATAGCGTACTTCTTTTTCTTGCTTTCGTGGTATTCTTGCTAGTTACACTAGCCATCCTTACTGCGCTTCGATTGTGTGCGTACTGCTGCAATATTGTTAACGTGAGTCTTGTAAAACTTTCTTTTTACGTTTACTCTCGTGTTAAAAATCTGAATTCTTCTAGAGTTCCTGATCTTCTGGTAGAGCGTGCATATATCTACCATCGTAATTGCGAAGTCT
+
@B;@?>BBBDBAACBBBBBCBBBCBBBBB@@=ADHD=CC@D8999>@<A6;:BB@=A5838?6?7==BBBBC=C@BBBBB2AA<C888.8@@@?A:939:39<<?;A7>@BB>==?;;;;<@=CAAA;;;>=AAAB:==>>>=>??>>>@@>=>9788=@@<@<@@@@@>>>>>AAABB2898*8<<=<+9;333)------36579=AAA*5555=594>>5>@>>;:;<@=A@=>=A7:;?:@B?=>>@???A==>?>>>A=6;---334;---9=9===@
@ATNG8:01171:03514
GATGGTAGCTCTGCTCTGACTCTCGTACTCATTCGTTTCGGAAGAGACAGGTACGTTAATAGTTAATAGCGTACTTCTTTTTCTTGCTTTCGTGGTATTCTTGCTAGTTACACTAGCCATCCTTACTGCGCTTCGATTGTGTGCGTACTGCTGCAATATTGTTAACGTGAGTCTTGTAAAACCTTCTTTTTACGTTTACTCTCGTGTTAAAAATCTGAATTCTTCTAGAGTTCCTGATCTTCTGGTATACACACTCGCTCGCTACCATCGTAATTGCGAAGTCT
+
<<=B:D>CCB?BBBECCBECCCBBBBBBBBBC?AAAA<BD@C@BCCCCCC@CCCAA>@ACABC@CACBBBDCCCD@CCCDD1BB?BBFG>@@AB=AB@:AB000>@AC@BBCDEDDC;;;C?C@DIFDAAAC@BBDC>AABBB;;;ACCCDCBBB@C;;8;B?A=@?CDCCC;<;;DCFK;B?B@CBBCB,AA;;;0<ABAAABA@@=@AAA0A==<<+0+0@<AAACCCE?B?CCCEBB?BDEAICCCBFAA@BA;;;;;;BAA>@@000>;>,00BB?@BBB
@ATNG8:01179:03537
GATGGTAGCTCTGCTCTGACTCTCGTACTCATTCGTTTCGGAAGAGACAGGTACGTTAATAGTTAATAGCGTACTTCTTTTTCTTGCTTTCGTGGTATTCTTGCTAGTTACACTAGCCATCCTTACTGCGCTTCGATTGTGTGCGTACTGCTGCAATATTGTTAACGTGAGTCTTGTAAAACCTTCTTTTTACGTTTACTCTCGTGTTAAAAATCTGAATTCTTCTAGAGTTCCTGATCTTCTGGGCTGCGCTGATATGCGCTACCATCGTAATTGCGAAGTCT
+
44448===B>B@@:<?>:9:A;A@BBAABA;;2:?>>9?C@D@CCBBCCDADJECD@D>BBBC6:8;BBBCCEBB@BCCCC5CC@B<;;0;00/)//;7<<6;;<=<=?=C@DCBBB?BBC@G@LHBBABAD@CCCB@CCCBBBBBBBBBBAAAA?BBC>BC>A>ABBBCDCCC?CCEIE=DAC?@@@@@,@BBBB<B;;<BB;;;;5;@@@0ABBBC?B?BB?BBCFFCA?B@CBBBBC?A@BA8@;;;;BBCBCCBBCEECBB@BBBCBB?B9;;BB?CC;;
@ATNG8:01188:03505
GATGGTAGACACGTGTGCTCTCTCGTACTCATTCGTTTCGGAAGAGACAGGTACGTTAATAGTTAATAGCGTACTTCTTTTTCTTGCTTTCGTGGTATTTCTTGCTTAGTTACACTAGCCATCCTTACTGCGCTTCGATTGTGTGCGTACTGCTGCAATATTGTTAACGTGAGTCTTGTAAAACCTTCTTTTTACGTTTACTCTCGTGTTAAAAATCTGAATTCTTCTAGAGTTCCTGATCTTCTGGTCTACTACACTGTACTCTACCATCGTAATTGCGAAGTCT
+
?@<A;CCBBBC@A@B;99>=@>@?ABABBBBA>BAAA<@@=@@BBAAAAA4:5:<A8A75487.778<BBEAA@A>;;888)==8?756,5>=?<A900*0;*/0/(/6935599=<>C<888=B<A@BB>==A<@C@@:====>>>@@@@@A@???<;;:;??6:7:@?AAAA@@:==BBB5?<>;>@DDD/BA>>>5>;;;;;@@@@;=@@@,=///=383=@:???=<:;5;8=>>@??7;;A=??>>>>>??==>@@@?>9==5;/--;;4;--/==9==>>
@ATNG8:01190:03519
GATGGTAGCACACGAGATCTCATCGTACTCATTCGTTTCGGAAGAGACAGGTACGTTAATAGTTAATAGCGTACTTCTTTTTCTTGCTTTTCGTGGTATTCTTGCTAGTTACACTAGCCATCCTTACTGCTGCTTCGATTGTGTGCGTACTGCTGCAATATTGTTAACGTGAGTCTTGTAAAACCTTCTTTTTACGTTTACTCTCGTGTTAAAAATCTTGAATTCTTCTAGAGTTCCTGATCTTCTGGGTGCGCTGACAGTCTCTCTACCATCGTAATTGCGAAGTCT
+
??@@9@@BAA@=995559@AAA;<<@BBBBBB@C;;:,::4=5;;:A=;<7;B?:;6::?=;A7??@B@ABBA?@;=<=>=(73173333&3;<=9<:=5:;08..---(-688926588>>3836=<:///67499--(---997<:::<<<===<8=<:6:>*/,/77==>>@B7:6<@@.@-/-/6@@@,98===0;;>>>@ABBB<AAAA/A;;7;@=A<@@=@@B==>@=B<@@@>==89///*//-99--/778;?=>>@=>@166336;29-36<<5::==
@ATNG8:01206:03535
GATGGTAGGCGTGTGAGAGTCTGCCCAGAAGATCAGGAACTCTAGAAGAATTCAGATTTTTAACACGAGAGTAAACGTAAAAAGAAGGTTTTACAAGACTCACGTTAACAATATTGCAGCAGTACGCACACAATCGAAGCGCAGTAAGGATGGCTAGTGTAACTAGCAAGAATTACCACGAAAGCAAGAAAAAGAAGTACGCTATTAACTATTAACGTACCTGTCTCTTCCGAAACGATGAGTACTACTCTCAGAGACACACTACCATCGATTCCGGATAGTCT
+
ACCB?BBB>B@@@ABBCCBBBCBAA<BCCACCCD@@=@?BBCDECC@??>?@BACA@??@.@=ABBCBBCBAAB=BBBBBBB3BC=?1888+:==8?@@BB@AAA=B=>>:=8718?>>@>>>>@DDEAA><<=A>>:=>>@@=<9694;9>;>D@B@AAA<A@@@A@=@B=@=AB>BC<<<7:967/////(//)/<=9==B@@<><>@?@<?<AAA>>:>@@D@??<>:>>>8@999BBBBBB??>A??A>AAAACCAAAABB>A>BB>>:>:B>BBCC===
@ATNG8:01174:03573
GATGGTAGTATCTGCACACTCTGTCCAGAAGATCAGGAACTCTAGAAGAATTCAGATTTTTAACATCGAGAGTAAACGTAAAAAGAAGGTTTTACAAGACTCACGTTAACATTATTGCAGCAGTACGCACACAATCGAAGCGCAGTAAGGATGGCTATTGTAACTAGCAAGATTACCACGAAAGCAAGAAAAAGAAGTACGCTATTAACTATTAACGTACCTGTCTCTTCCGAAACGAATGAGTACACACTCTCATATGACACTACCATCGTAATTGCGAAGTCT
+
55:<8<FKCCBBBBCCCGCBCGCCCABCB?;:;;:?8@8>>@::5>;?<9><????>EED3D?ACBAA@@?@?@>5;7/////$//(/(///&/694:;===<<6946188>:=?<>>>@CCCDCCCCCBBBC?CBBB<@@AABBA?=B=ABB?BCCC?AAA?CCCBA@?BCD?BB=@@>>>7???<ABBBB3BC@A;;:???BA;A;A@@@:>:=ACCF@BBBBCFC?B?BBA;A??=@BBBBBBACCBBBCAAABACCBBBBBB?B999<<2930000,0@<<
@ATNG8:01175:03588
GATGGTAGTGCGTGAGAGAGAGACCCAGAAGATCAGGAACTCTAGAAGAATTCAGATTTTTAACACGAGAGTAAACGTAAAAAGAAGGTTTTACAAGACTCACGTTAACAATATTGCAGCAGTACGCACACAATCGAAGCGCAGTAAGGATGGCTAGTGTAACTAGCAAGAATACCACGAAAGCAAGAAAAAGAAGTACGCTATTAACTATTAACGTACCTGTCTCTTCCGAAACGAATGAGTACACATCGTCGTGTCGTGCTACCATCGTAATTGCTAAGTCT
+
@@@B?BBBCCBCBBBDCCCCCCABB=BFF@DDCCA@>B@CCCCCCD?DC?C?CCBBBBBB+B>CCCBBBCCBBB=AA@DDDD2BB@C<@@@9ABC@BAAADDCCC?C?CC@BBC>A@BBBCCCCCCCDCCCB?CCCC?CABACC?><@@DBC?BBBBCDBB@ABBBAA>BB?@@A?AA999+:==;::::9(9A?C999B@@BA;>;>A@B:>:=ACBB@BBBBBBB?B?BCC>BAA?ABBBBBAACCCCCCCCABBBBABBCCC?AACCCC?B?BBBA?BB>>
@ATNG8:01186:03556
GATGGTAGAGTATCATGTGTATCTCCAGAAGATCAGGAACTCTAGAAGAATTCAGATTTTTAACACGAGAGTAAACGTAAAAAGAAGGTTTTACAAGACTCACGTTAACAATATTGCAGCAGTACGCACACAATCGAAGCGCAGTAAGGATGGCTAGTGTAACTAGCAAGAATACCACGAAAGCAAGAAAAAGAAGTACGCTATTAACTATTAACGTACCTGTCTCTTCCGAAACGAATGAGTACGAGAGAGCACACGTGTCTACCATCGTAATTGCGAAGTCT
+
44995:BBBABCKCCAAC>?>999A>;558555;;@=B?BCBCB@@<;;8;@DCCCCCCD5EACCCACCBCBCE?BCCCCCC5CCAC?@@@9@BB@CBBBCD@C@?B?BB?BBB>AABBC@A@DCCCCCCCC@CBCC?BBCCCBBB@C@ECB?BBCBBBCC?AAACCA?AA????=@@BBA8;78299899(:@?A:::BBB?A=A:=>>=<@<?>CBB@BCBCBCC?B@BBB=BBB?@@?ABCCBBBBB>>?BDCC@?ACDCBB?BAAABB>B:@@CC@B;;:
@ATNG8:01189:03573
GATGGTAGAGTATCATGTGTATCTCCAGAAGATCAGGAACTCTAGAAGAATTCAGATTTTTAACACGAGAGTAAACGTAAAAAGAAGGTTTTACAAGACTCACGTTAACAATATTGCAGCAGTACGCACACAATCGAAGCGCAGTAAGGATGGCTAGTGTAACTAGCAAGAATACCACGAAAGCAAGAAAAAAGAAGTACGCTATTAACTATTAACGTACCTGTCTCTTCCGAAACGAATGAGTACACACTCTCATATGACACTACCATCGTAATTGCGAATTCT
+
44;<8=A=BB<<;;@<<<@9559=?8944.48<:>C?D@@@ADCCC?AA@B@B@@>>>==(@:>?@AAAA00/<3::<<=<<+9;7;:>>>0=@=800/0/::<<:=9=B?CBC889>;>@??BCBBBEBAA?CBAA>AACCCBBB?B=B;;5;A;:;ABC@CCBBBB@BA>A??=?A@@@5<992999999%0>6////99?@><>=:@==8<788;;<7;;BBCCEAA000@5<00+0@@ABBCCCBBBBBBBBDBCCCCCAAA@CC??@@<<29955.58==
@ATNG8:01199:03573
GATGGTAGACACGTGTGCTCTCTCGTACTCATTCGTTTCGGAAGAGACAGGTACGTTAATAGTTAATAGCGTACTTCTTTTTCTTGCTTTCGTGGTATTTCTTGCTTAGTTCACTAGCCATCCTTACTGCGCTTCGATTGTGTGCGTACTGCTGCAATATTGTTAACGTGAGTCTTGTAAAACCTTCTTTTTACGTTTACTCTCGTGTTAAAAATCTGAATTCTTCTAGTAGTTCCTGATCTTCTGGTAGAGCGTGCATATATCTACCATCGTAATTGCGAAGTCT
+
CCCB@BBBBBC@@>@?566>@;?DEA@@A@>=5@@@A;;;6;=BA=<<::*0////)/6;<<B>B?A999A833<7=====+3328:::5;BBC>>><:-..)---0667376335791358(/(.68877=@<???A:;867;979;9>@A??==8///5//)/4:89;;///848;999-92<6:::::(/.///(/.22883338.5565$..5583823505>>5558818.5=>>?@:;<>:</./76533.-----3397759>>;9<7=//-65,,,,,
@ATNG8:01202:03551
GATGGTAGACACGTGTGCTCTCTCGTACTCATTCGTTTCGGAAGAGACAGGTTACGTTAATAGTTAATAGCGTACTTCTTTTTCTTGCTTTCGTGGTATTTCTTTGCTTAGTTACACTAGCCATCCTTACTGCGCTTCGATTGTGTGCGTACTGCTGCAATATTGTTAACGTGAGTCTTGTAAAACCTTTCTTTTTTACGTTTACTCTCGTGTTAAAAATCTTGAATTCTTCTAGAAGTTCCTGATCTTCTTGGATAGCGGACGCGATATACTACCATCGTAATTGCGAAGTCTT
+
:::>544444;5555699<<?;>@?:99?@;=7<<CD=C??B?B@<...:(-(----06363334979888BBBBA?BBBBA/9:53===6=BCC>A@??8:9:*9974889488;88733....274779655552669;,//88:;:=<====8733)---,36284==>A@;<=;9;;;AB2A8=;4888888%/998918///8836/.(....$.67066/5/58/5<9/---606*-/66//(/6/66669965.2887679>879:9=8767<<<8==?@<@9:://,
@ATNG8:01206:03586
GATGGTAGGTGCAGCATGAGTGTATCCAGAAGATCAGGAACTCTAGAAGAATTCAGATTTTTAACACGAGAGTAAACGTAAAAAGAAGGTTTTACAAGACTCGCGTTAACAATATTGCAGCAGTACGCACACAATCGAAGCGCAGTAAGGATGGCTAGTGTAACTAGCAAGAATACCACGAAAGCAAGAAAAAGAAGTACGCTATTAACTATTAACGTACCTGTCTCTTCCGAAACGAATGAGTACGTGTGCGACGTGTCTCCTACCATCGTAATTGCGAAGTCT
+
45<<9=FE?BA@0//<99;CCB;:;?89456<@;<@A>C@CCCBBCC@CD>@<>?B:9:9:$98?;=BBCCCCCD>CBCCCCC5CB>B4;;;.;CB@BCCCBBCAA>A@BB@BBB@BCBAABBCCCCCCCCCC@CCCC@BA@?DC?><@>@AA=BCBBBBDD@CAABBB>BB>BBB=@?<;;3=9939>>@@2>A?@000ACAAA;?;??BB7;8;>CCCACCBBBCC@C?CCE>C?@=@ABACBBAAA@AABBBCAAACCC?AAA?CCBBBB?B?CCCA@CA@?
@ATNG8:01164:03638
GATGGTAGCAGACGTGACAGAGCGCCAGAAGATCAGGAACTCTAAGAAGAATTCAGATTTTTAACACGAGAGTAAACGTAAAAAGAAGGTTTTACAAGACTCACGTTAACAATATTGCAGCAGTACGCACACAATCGAAGCGCAGTAAGGATGGCTAGTGTAACTAGCAAGAATACCACGAAAGCAAGAAAAAAGAAGTACGCTATTAACTATTAACGTACCTGTCTCTTCCGAAACGAATGAGTACGATGAGAGAGCTCTCTCTACCATCGTAATTGCGAAGTCT
+
<<=B@BBCCCCCCBBB@;;?CA@AB?@@?<?AAB;;6;=@?<9917>9=?>B=?A>99:99(:39?=<?@@?>=B;;;@>==>,9;49.9:94:CC@BC;;:@@AA?B@@@=@A@6;:BBCBCEDC:;=CBAA?B@?@<=;::AAAB?A?B;;7;AAABBBB@BBBFBB?CB@CDC?BB??A2777/7<<<??'?C?>?>>=<===:>;>>?@<A=?>BBB?AAC;:9A7:7:A@6=::6:??ACCAABBB???BCCC==>?@@>>>;>;;;CE?B:::BB?ABAA
@ATNG8:01166:03641
GATGGTAGGAGACACGTCGCACACGTACTCATTCGTTTTCGGAAGAGACAGGTACGTTAATAGTTAATAGCGTACTTCTTTTTCTTGCTTTTCGTGGTATTCTTGCTAGTTACACTAGCCATCCTTACTGCGCTTCGATTGTGTGCGTACTGCTGCAATATTGTTTAACGTGAGTCTTGTAAAACCTTTCTTTTTACGTTTTAACTCTCGTGTTAAAAATCTGAATTCTTACTAGAGTTCCTGATCTTCTGGGTCTACGCTCGTCGCGCTACCATCGTAATTGCGAAGTCT
+
AAAC<CDD>BBBBBCECCCBBBCCBBBCB@AA;A;;;;&5<8>5666>>==@CCBBF@C?BBBB?B=??BA?=>43/7?==?+886>7799&7==@9?>B?BB@B>??BA=ACAAA>;;57>=;?:>?=;;8::=BAAA==>>@@A@???CAA===>6;:<:988*8:>>>??????8::@DC/>078(8<;<;*9<----)-)-----699@;AAAA.B;<:95;7;<,//::99>><@;>;;B>>:=@FE:>>==;;;==??>>:=666:6:;<::>7:7;;;;<A@??
@ATNG8:01172:03632
GATGGTAGTGTGTCTCTGAGAGTAGTACTCATTCGTTTCGGAAGAGACAGGTACGTTAATAGTTAATAGCGTACTTCTTTTTCTTGCTTTCGTGTTATTCTTGCTAGTTACACTAGCCATCCTTACTGCGCTTCGATTGTGTGCGTACTGCTGCAATATTGTTAACGTGAGTCTTGTAAAACCTTCTTTTTACGTTTACTCTCGTGTTAAAAATCTGAATTCTTCTAGAGTTCCTGATCTTCTGGCTCTCGTAGACAGATACTACCATCGTAATTGCGAAGTCT
+
:>:<9<EDECCCABABADDCBAA@BBABCDCB?ABBC<BB?B?BBCCCCC@BBBBB?BBECCC>B@CCCCFCCCD@CCCCB3BB@BBEJ?CDBAB?AB@BB9;;BBBB@CGECCCCD@CBB?B@CCBBBBBC@BCCC?BBCBCCBBCBCCCBBBB@CCC?CD?C>@@BBBBCCC@CCFDF;@<@=@A?@@,@ABBB=BBDCCBCCCC@CDDD5D;;;B@BACF@BBCCCBB?B@BCCCBA<@@@<@BABACCCCFCCCCBBBDDD?BBACCE@C8::CD>BBBA
@ATNG8:01180:03628
GATGGTAGTGTGTGCTCTGAGAGTAGTACTCATTCGTTTCGGAAGAGACAGGTACGTTAATAGTTAATAGCGTACTTCTTTTTCTTGCTTTCGTGGTATTCTTGCTAGTTACACTAGCCATCCTTACTGCGCTTCGATTGTGTGCGTACTGCTGCAATATTGTTAACGTGAGTCTTGTAAAACCTTCTTTTTACGTTTACTCTCGTGTTAAAAATCTGAATTCTTCTAGAGTTCCTGATCTTCTGGATAGCGACGCGATATACTACCATCGTAATTGCGAAGTCT
+
777:4874/---------/5//////9<<:;<A:>;@@<@A@C?AAGCGGCACCCCC8;6;AA?<B<@@=BCBBBD<?@@>:'9:5:<>?8><=<466<:>D@CCCB;@;;969@@991/==6>,//<</69A=@@@@?CCCCCBBBBBBBBC@@@?@@@?AA<@<@ABBBBCAB=@;;;;.;=A=;;;;;*;A;;;09;;:9A@B?B=B@B@0>==9949=AC@DDC@@@C?B?B;::AA=AAB@AAACGDDCAA;;;BBAAB@@7;:ABAA>A=@@AB=A@@@
@ATNG8:01180:03643
GATGGTAGCTCTGCTCTGACTCTCGTACTCATTCGTTTCGGAAGAGACAGGTACGTTAATAGTTAATAGCGTACTTCTTTTTCTTGCTTTCGTGGTATTCTTGCTAGTTACACTAGCCATCCTTACTGCGCTTCGATTGTGTGCGTACTGCTGCAATATTGTTAACGTGAGTCTTGTAAAACCTTCTTTTTACGTTTACTCTCGTGTTAAAAATCTGAATTCTTCTAGAGTTCCTGATCTTCTGGGTCTACGCTCGTCGCGCTACCATCGTAATTGCGAAGTCT
+
:<=DAEBAB@@@A;;@B?AAB@@;>CAAB@;;6;ACC>CC@C@CBC@@;;2:@@9:658@B<@8A?BBAA@@;;;:>?C>B16986=CD9@?@?9>>>9=@;@@B@EFAECCCBBBB?BBB?B@CC;;;BCB6;;;;?CCDBBBBBBBBBCCCAA>A@@=@@>A>CC@AABCCDAB;;;;.;5;5:;BBB,BB@@A;A;;;EBA:99=BBAC2A9:9?=@?BB?BBBBBAB>A>A@@@AB?A;;;0<;;;A@CAB@@@B@@?A??;?ABBBB?B;::BC?B@AB
@ATNG8:01184:03607
GATGGTAGTATCTGCACACTCTGTCCAGAAGATCAGGAACTCTAGAAGAATTCAGATTTTTAACATCGAGAGTAAACGTAAAAAGAAGGTTTTACAAGACTCACGTTAACAATATTGCAGCAGTACGCACACAGTCGAAGCGCAGTAAGGATGGCTAGTGTAACTAGCAAGAATACCACGAAAGCAAGAAAAAGAAGTACGCTATTAACTATTAACGTACCTGTCTCTTCCGAAACGAATGATACGTGTGACGTACGTGAGCTACCATCGTAATTGCGAAGTCT
+
:::@<@CBABBB@?;<;>>>>==;;7;>@9=:..-6(.(--:/45;8;<8=7580;8<<=,<<>///;88:<==;177/////$//(/(///&/6849;888;;55/5/55266615557==>@>BDFFDBBBBBBBB?BBBBBBBC>A<A??<?CCBBACC?CAAAAA?CC@AAA<>>??>8999;?BCCC3BB@F888@A@ED<@<A>>>:><A<A@@>@BCBCCC@C?BCC>CAA>ABBBBCCCC>>>CCCCABABBBAAAC?B@A@BC>B?>>@A<A@@>
@ATNG8:01193:03639
GATGGTAGGCGAGAGTGAGACGCAGTACTCATTCGTTTCGGAAGAGACAGGTACGTTAATAGTTAATAGCGTACTTCTTTTTCTTAGCTTTCTGTGGTATTCTTGCTAGTTACACTAGCCATCCTTACTGCGCTTCGATTGTGTGCGTACTGCTGCAATATTGTTAACGTGAGTCTTGTAAAACCTTCTTTTTACGTTTAACTCTCGTGTTAAAATCTGAATTCTTCTAGAGTTCCTGATACTTCTGGCGCTCTGTCACGTCTGCTACCATCGTAATTGCGAAGTCT
+
8;?@@CCC@CDDCAB;CCCBBAAAABCCBBBB@BCDE>AA?@?DBBBBBB?BDCCC@C79:??4=>A?ABCBBBC=?@AAE0AA0//9;;2//38505996:>=888A;;4:77555>A;>??=C=878;:9;::>?>@58;@>>>@A@A>>>::63(---(-2,3445....655052222&23:355555'.5337.50.//539<;:-555'59999171776;?=;;@@6:69A?<57729996:74----423557..-95..).6688:4<1:;AC@BBBB
@ATNG8:01198:03637
GATGTGTCAGTGCGCGTCGTCCAGAAGATCAGGAACTCTAGAAGAATTCAGATTTTTAACACGAGAGTAAACGTAAAAAGAAGGTTTTACAAGACTCACTTAACAATATTGCAGCAGTACGCACACAATCGAAGCGCAGTAAGGATGGCTAGTGTAACTAGCAAGAATACCACGAAAGCAAGAAAAAGAAGTACGCTATTAACTATTAACGTACCTGTCTCTTCCGAAAACGAATGAGTACGAGAGAGCACACGTGTCTACCATCGTAATTGCGAAGTCT
+
DB969?BCDBAAACCCFCBBCBHCB:CBBBCB:>:BCCCBAA=??<?8B>@A>>>>)>;@@@AB@@AAAA=AAABGLF3A?=@?BAA9A??9????ABAB?B@CB?BBB<?>BBBBABBBB>AAA??<?@@@:>>>?@C@@<@<???:>>AAA@??;@@BADD=@A<?;;7;BBBA7;:==<<===.=A<B>>;;;CAA=A=AAAA;A:?AAAA<AA>879;/6/7888)8:@9@@A??;;;A@@@==<A>>>@@>>>D@@<???@AA<A<AAA?<A@><
@ATNG8:01199:03627
GATGGTAGCTCGCTGATGATATCTCCAGAAGATCAGGAACTCTAGAAGAATTCAGATTTTTAACACGAGAGTAAGCGTAAAAAGAAGGTTTTACAAGACTCACGTTAACAATATTGCAGCAGTACGCACACAATCGAAGCGCAGTAAGGATATCTAGTGTAACTAGCAAGAATACCACGAAAGCAAGAAAAAGAAGTACGCTATTAACTATTAACGTACCTGTCTCTTCCGAAACGAATGAGTACTACTCTCAGAGACACACTACCATCGTAATTGCGAAGTCT
+
A@@@9A>@B==AB;:9BBBBHDCCC@BBB@BBBCBB?B@AAA@@@B@BCAF@AA;99BBB2B@BBBA@BA???:><;99999'87/3/333&33349333:;3377B@AA;A@?37886;A@@CFFCBBBCB@BCCC@CBBBBDCB?C@DBABBCCBBABAACCBCBB?BB@BBB?CDBBB:A?><87777(8>9AACBCCCCGACBCCCB@B?A@B@@=ACBBCCC@C@BBB=BDD@CBBBCBBABAAABBBB???BCBBCAAB=@@@@BB?B?CCBF@CCBB
@ATNG8:01213:03636
GATGGTAGGAGACACGTCGCACACGTACTCATTCGTTTCGGAATGAGACAGGTACGTTAATAGTTAATAGCGTACTTCTTTTTCTTGCTTTTCGTGGTATTCTTGCTAGTTACACTAGCCATCCTTACTGCGCTTCGATTGTGTGCGTACTGCTGCAATATTGTTAACGTGAGTCTTGTAAAACCTTCTTTTTACGTTTACTCTCGTGTTAAAAATCTGAATTCTTCTAGAGTTCCTGATCTTCTGGCGCTCTGTCACGTCTGCTACCATCGTAATTGCGAAGTCT
+
@@:B;?@B=BBC@A?CBBABAFDED@@BCCBB=A:;;65>8@7<666>>CD?B@@AA>A:?>9=0425<;;<<<<B@BBBBB3A?:>9999&7>?A=A??>?>?ABBAAA?BBBB>A??;?BB=B=;;;;;9??=ABBE;==>AA?>>>@A<=::;=8===:==8=:=@@A???@@:>=?BA5B7;7;@@@@/??<==7=??>==><;:5;=;=.=?@@A<@=AA;AB>>>A@=D=A?@@@>899<6///889=AAD>?@@AAA@@@<?????A<@<CCDE@DB::
@ATNG8:01168:03670
GATGGTAGAGTATCATGTGTATCTCCAGAAGATCAGGAACTCTAGAAGAATTCAGATTTTTAACACGAGAGTAAACGTAAAAAGAAGGTTTTACAAGACTCACGTTAACAATATTGCAGCAGTACGCACACAATCGAAGCGCAGTAAGGATGGCTAGTGTAACTAGCAAGAATACCACGAAAGCAAGAAAAAAGAAGTACGCTATTAACTATTAAACGTACCTGTCTCTTCCGAAACGAATGAGTACACACTCTCATATGACACTACCATCGTAATTGCGAAGTCT
+
;<:>555::><<??>=?>>==;;;B<B=A>@@<;;:7@?BBBBB;94;;5;=@;;9=999$5.59;;>AB@AAC<@>AA@@@1@B=@5000&0;;)//;;;<<@@<?<?C>AAE=??BABBCCCCCCCCCCC?CC;;89BA@??9940:@00)0///;;<@;C@?AAA6::?AA@>@@999*9985989999$9917;8<::>66)-*---9(--'-5@>>:>>96:@C=@=@BB=BBA?AACBBB;::BA?984???@BBBB=>BB<??AA@A69696AA=@@@?
@ATNG8:01168:03692
GATGGTAGTATAGAGCTCTACATAGTACTCATTCGTTTCGGAAGAGACAGGTACGTTAATAGTTAATAGCGTACTTCTTTTTCTTGCTTTTCGTGGTATTCTTGCTAGTTACACTAGCCATCCTTACTGCGCTTCGATTGTGTGCGTACTGCTGCAATATTGTTAACGTGAGTCTTGTAAAACCTTCTTTTTACGTTTACTCTCGTGTTAAAAATCTGAATTCTTACTAGAGTTCCTGATCTTCTGGGTCTACGCTCGTCGCGCTACCATCGTAATTGCGAAGTCT
+
>>?A?BBBBBBBABB<@BCC=CCCCHEBBB@@=@AAA<AC@C@AAABCBB?BBBBB?B>AAAA>A<ABBBBBBBC?BBBBB1?@???ADD6;A=<9;??:@A:@???>?7;;@@@A@D<?@?:>9<><;;>>A=A>===AAA??@>>>????===A<===;8838<???AABCDC:=====/=8=:>>DDD/AAAAA6::AAADBA;;7;EFE/B@@>>:=9::088>>?>>>=D<BBDA>=:>===8>>>>AAAA@@@@<<>>>>A:=;A@AA;?8>=AA=A@<<
@ATNG8:01211:03653
GATGGTAGTATAGAGCTCTACATAGTACTCATTCGTTTTCGGAAGAGACAGGTACGTTAATAGTTAATAGCGTACTTCTTTTTCTTGCTTTCGTGGTATTCTTGCTAGTTACACTAGCCATCCTTACTGCGCTTCGATTGTGTGCGTACTGCTGCAATATTGTTAACGTGAGTCTTGTAAAACCTTCTTTTTACGTTTACTCTCGTGTTTAAAAATCTGAATTCTTCTAGAGTTCCTGATCTTTCTGGATATGAGTGACTCGTGCTACCATCGTAATTGCGAAGTCT
+
;;:@=ACBCCCAA996;;A;>@AACBBBCDBB>@;:;:5;B?B?BBAAABB?CBCBB?B?BBBB?B?BBBBBAA;B6@AAAA2=><=888-5>>>,0/:6;=9>973>>5:;88A>>><>>>=@;A@@888>>=A?>><>>===<?=>==AA=7771///666160878BBABBB;=;;::-:1918ADEE.;;===6;;;///:<9==6=AAA/?;;;A;A<>>:;AADD@A<A:===A;;;7;AA=>>==9=///;777=AA@@@A:==>===;<5///707792
@ATNG8:01213:03661
GATGGTAGTGATACAGATCAGACACCAGAAGATCAGGAACTCTAGAAGAATTCAGATTTTTAACACGAGAGTAAACGTAAAAAGAAGGTTTTACAAGACTCACGTTAACAATATTGCAGCAGTACGCACACAATCGAAGCGCAGTAAGGATGGCTAGTGTAACTAGCAAGAATACCACGAAAGCAAGAAAAAGAAGTACGCTATTAACTATTAACGTACCTGTCTCTTCCGAAACGAATGAGTACAGAGAGTACGATATGTCTACATCGTAATTGCGAAGTCT
+
@<=B?BBCBBBCDCBBBBAAABBBA=@;;55@<:;:>@;<@?00/969838600/88;;;+717BA897CCBAA:;9;4:::'9939.555&5>@=@ABCCCBBA>@@BC?BBB@CBCBBCBCBECDBBBBB@CBAA<@:::@@@B?C?BBB?ABBCA@@C?BCCBBCAAB?BBB>B???>8<<<899:::(9@;@@BACD@@@;>;>ADH;?;?>BBB@BCCAADD@C?BBB>BCD>::9ABBBCBBBBBBBAABBBBBBBBB>>;;9996<///==9999>
@ATNG8:01165:03714
GATGGTAGCTCTGCTCTGACTCTCGTACTCATTCGTTTCGGAAGAGACAGGTACGTTAATAGTTAATAGCGTACTTCTTTTTCTTGCTTTCGTGGTATTCTTGCTAGTTACACTAGCCATCCTTACTGCGCTTCGATTGTGTGCGTACTGCTGCAATATTGTTAACGTGAGTCTTGTAAAACCTTCTTTTTACGTTTACTCTCGTGTTAAAAATCTGAATTCTTCTAGAGTTCCTGATCTTCTGGTATACACACTCGCTCGCTACCATCGTAATTGCGAAGTCT
+
>>:<9=CDCABBBCCCECCCBCBBBCCCA@<;7;BCC>CE@C@BBBBBCC>BBD;;558@BBB@D?CCCEB;=0@<==E@@0/0+/:;;3>?A;8@<@=<A69;ABBC@CCCCBBBC@CCC@B?CC@?@CCB?CBBB@CBBBDBCCCBBBBBCCC@BBB?AA>@?CB:;;BCCC?CB@@A.;5;>;<<<<*;BCCC=CCBABBBAA@;@@@A0@@A@@;@>;;7;BBBAAA?B@BABBCD@CBCACBAAACBBBCBBBBBBBBCC?BBBA@@=@>BBDE@CBBB
@ATNG8:01179:03745
GATGGTAGCGAGCGAGTGTGTATACCATAAGATCAGGAACTCTAGAAGAATTCAGATTTTTAACACGAGAGTAAACGTAAAAAGAAGGTTTTTACAAGACTCACGTTAACAATATTGCAGCAGTACGCACACAATCGAAGCGCAGTAAGGATGGCTAGTGTAACTAGCAAGAATACCACGAAAGCAGAAAAAAGAAGTACGCTATTAACTATTAACGTACCTGTCTCTTCCGAAACGAATGAGTACAGAGAGTACGATATGTCTACCATCGTAATTGCGAAGTCT
+
4444.4;;456<;;;?=;;>9655549::.447778)/)/766/33533,3,33495>>:(=6;<<@@BB@@@E?CCBDGDF5CC?C?BBBB.;9A?996>>>>BB?@<@A=AAA>AAAAABA@ADCCCCIDC@;;;@=@@@@ABAA?B@C;;89AA@;:9@=?==?7813/1688*//89:27/44=>=>>&<<68333889;<7:68889-2,2=?>@?A969CA@5;5;::-9<<5===??987BB>@@BBBBEE@@?BBCCC?B??;>C=D:>>==:=?>>
@ATNG8:01183:03735
GATGGTAGACATATCGTACTCTCTGTACTCATTCGTTTCGGAATGAGACAGGTACGTTAATAGTTAATAGCGTACTTCTTTTTTCTTGCTTTCTGTTGGTTATTTCTCGCTAGTTACACTAGCCATCCTTACTGCGCTTCGATTGTGTGCGTACTGCTGCAATATTGTTACGTGAGTCTTTGTAAAACCTTCTTTTTTTACGTTTACTCTCGTGTTAAAAATCTGAATTCTTCTAGAGTTTCCTGATCTTCTGGCGCGTATGTATGTCGCCTACCATCGTAATTTGCGAAGTCT
+
@@BB@CBBBBBBCCCGCCCBCBAACBLCCC@@=@@@A:@C=@654:999;;7<<@@A?B?BBBB8C8CBBB;?88;28;;;;;%7;5@<AA18..5.5(.(.33,34.....332755...6623334<3./..55;>388//(.5799?AA?>?>>>>>><BCB?CC?BBCCA@B@999/:>>>>7@=B=;;;;;;;#;CCCD?BBDBBCCDCB?BBCC5CBCCD@C@CC@BBBAB:::7:?BDCBBD?BBC@BBBCCCCDCCCDBBBB?BBB?AA??AA5;<0;CEC?C;;;
@ATNG8:01196:03744
GATGGTAGTGTCATATGAGAGTGTGTACTCATTCGTTTCGGAAGAGACAGGTACGTTAATAGTTAATAGCGTACTTCTTTTCTTGTCTTTCTGTGGTATTCTTGCTAGTTACACTAGCCATCCTTACTGCGCTTCGATTTGTGTGCGTACTGCTGCAATATTGTTAACGTGAGTCTTGTAAAACCTTCTTTTTTACGTTTACTCTCGTGTTAAAAATCTGAATTCTTCTAGAGTTCCTGATCTTCTGTGTGTATCAGCGAGTATCTACCATCGTAATTGCGAAGTCT
+
<=:?8<CCCCCCCC>CGCFDABACC@@?@@@@<@@AD=BA760556:<AA=A@6;9?D?ABBD>A?@CB@@@@@@<@?>>0>A=@<<==50000>5:9@8:<78>>BBB@CCDCIFCDACDC>B>BFBCBCC@;@@9990;AABCBBBCCCCEBBBC@CDF@@@?@?CBAAACCCC=ABFEE;@;>=::::::%;CCCM=DBBBBBBCCC@DFDD2DAABF@C?CHICBBBBBD?C?BBCDBB>@@BBBCCDFCBBBECBBBACCCCC?BBBBDGAG?BBCCACB@@
@ATNG8:01200:03717
GATGGTAGAGAGACTGTAGCGCACCCAGAAGATCAGGAACTCTAGAAGAATTCAGATTTTTAACACGAGAGTAACGTAAAAAGAAGGTTTTACAAGACTCACGTTAACAATATTGCAGCAGTACGCACACAATCGAAGCGCAGTAAGGATGGCTAGTGTAACTAGCAAGAATACCACGAAAGCAAGAAAAAGAAGTACGCTATTAACTATTAACGTACCTGTCTCTTCCGAAACGAATGAGTACCTCTCAGACGCTCGTCCTACCATCGTAATTGCGAAGTCT
+
<<=@;><<CCDEBB;99>>CC>CDE?DED@BBB;;;:@;>>>=?8938>=A=??>A@A@B1B@BBCCCBBA??979999:;*:C=B4;;;-;BE?BCCBBCDFC@C@CD?CCC?BBC?AAFHCCBDCCCCB@BBAA?C???AA::8;@CBB?CCCCCAAA@BBBCCB@AA>AB?077=<=87775;<<<<,<:3:9==ABA??7;7;>@A<@<??AAA>A@??A@@6:79AA9A@A<A@BBBBC?BBBBCB??;;;@@BB<@@@==;;;AA=A?BBBB@FBBA
@ATNG8:01204:03723
GATGGTAGCAGACGTGACAGAGCGCCAGAAGATCAGGAACTCTAGAAGAATTCAGATTTTTAACACGAGAGTAAACGTAAAAAGAAGGTTTTTACAAGACTCACGTTAACAATATTGCAGCAGTACGCACACAATCGAAGCGCAGTAAGGATGGCTAGTGTAACTAGCAAGAATACCACGAAAGCAAGAAAAAGAAGTACGCTATTAACTATTAACGTACCTGTCTCTTCCGAAACGAATGAGTACCTCTCAGACGCTCGTCCTACCATCGTAATTGCGAAGTCT
+
ABBB?BDDGCB@@A@AADCCCCBBB@BBE@BBACBB?B@BBAA@AB?BB@B@CBBAAAA@2A?BBBCCBBB???8ABBEJLE5BA=A5;;;;(;CC=BABBAA@:;;;@DC@DBB?BBBBCCCBBBCDCCCCC?BBBB<@?BB@@AB>B?C@@>@BBCCBBB?BCCGAA=AA<@A@9=<99:,7;;988999(7=9=688@@C;;8;7;;AA<@=@BC@@?@CAAABB>A>AAC=A??=?BABCCB?BABBBBAA???@;;<=B?@;?@@ACC?B?BBAA>A999
@ATNG8:01177:03790
GATGGTAGCTCTGCTCTGACTCTCGTACTCATTCGTTTCGGAAGAGACAGGTACGTTAATAGTTAATAGCGTACTTCTTTTTCTTGCTTTCGTGGTATTCTTGCTAGTTACACTAGCCATCCTTACTGCGCTTCGATTGTGTGCGTACTGCTGCAATATTGTTAACGTGAGTCTTGTAAAACCTTCTTTTTACGTTTACTCTCGTGTTAAAAATCTGAATTCTTCTAGAGTTCCTGATCTTCTGGGTCTACGCTCGTCGCGCTACCATCGTAATTGCGAAGTCT
+
788>+55655<=<<=;<<<<DDICCDECCBBB?C@@@;@B?BACB;;;DC?CCBB@>B>BABBACACBAADCCBC>;;;;;*4<8>BCC=BBCC;96B8@C999BC@@>ACBBCBAA?AGEAC?CCCBBBBB?ABBB=BA@@AADDDCCEBBC@@?ACBACC@C>@?DCCCCDE>A;;;;.;>B>BBCCB0AB;;;9;ACCCIKCBA@CDCC5BBBBJ@C@CC@CCDCC@@?A@CCCCCC@@?BG?CAAACECCC@A@ACCBBBB?????@B?B>AACC@DBAA
@ATNG8:01187:03773
GATGGTAGCACGAGTCACTCATATCCAGAAGATCAGGAACTCTAGAAGAATTCAGATTTTTAACACGAGAGTAAACGTAAAAAGAAGGTTTTACAAGACTCACGTTAACAATATTGCAGCAGTACGCACACAATCGAAGCGCAGTAAGGATGGCTAGTGTAACTAGCAAGAATACCACGAAAGCAAGAAAAAGAAGTACGCTATTAACTATTAACGTACCTGTCTCTTCCGAAACGAATGAGTACAGAGAGTACGATATGTCTACATCGTAATTGCGAAGTCT
+
<<<B;CCCBBA<B;96;BBB@>;<<7;@@=@@BB;<6:;@@A:;9C8@<+0*00//////$/1/339:;===<=54394:::(9949.555&5:;;:;??;=<5666;>?;?BB99:@@@;9:B@@>CBBAC=BB@@=@BB@AA::8;@C<<:;AA@BBBB>AABBBB??><>BA=@?>=?289<9=@@@A2AB>A=;;;>===8=6;;=A8=8;;@AA<@@@ABAB?A>ABB>BCC@9::BBBCBBBAAABDCBBBBBBBB>>@>9888=6<-//;;7==<8
@ATNG8:01189:03799
GATGGTAGCGCATATCAGCGCAGCCCAGAAGATCAGGAACTCTAGAAGAATTCAGATTTTTAACACGAGAGTAAACGTAAAAAGAAGGTTTTACAAGACTCACGTTAACAATATTGCAGCAGTACGCACACAATCGAAGCGCAGTAAGGATGGCTAGTGTAACTAGCAAGAATACCACGAAAGCAAGAAAAAGAAGTACGCTATTAACTATTAACGTACCTGTCTCTTCCGAAACGAATGAGTACGATGAGATCTCGTGTGCTACCATCGTAATTGCGAAGTCT
+
;;5:8=??@CCCABAECBBCCBA@@6A;92665<>>0605==;<AA<?>9>99>;ABCCC5C@CCCCEICCCCC>CA::;;;.:C@D@CCC:CEHACABBDCCCC>B>BC@CCC<@@BBCCCCCCCCCCCDG?CCBB?BBDCCCAA<@=B999:CCCDDCC?BBCCAA@AC?BBB=??><;3?@@>ACDDC/CC?B>>>BCCCC>B>BBAA:=:=ACBC?BBBB@BB>B?BCC>CCC@CCBBBB?>>BBBCCDBA>=>BBBBA@A<AA>=BB@B?BBCC@BC;:
@ATNG8:01197:03778
GATGGTAGTGTGTCTCTGAGAGTAGTACTCATTCGTTTCGGAAGAGACAGGTACGTTAATAGTTAATAGCGTACTTCTTTTTCTTGCTTTCGTGGTATTCTTGCTAGTTACACTAGCCATCCTTACTGCGCTTCGATTGTGTGCGTACTGCTGCAATATTGTTATCGTGAGTCTTGTAAAACCTTCTTTTTACGTTTACTCTCGTGTTAAAAATCTGAATTCTTCTAGAGTTCCTGATCTTCTGGACAGAGTGTGCAGATACTACCATCGTAATTGCGAAGTCT
+
44995;=ACA;:5555555555555<::;??@>A?@@<@A?B?BCCBBCDABBACCADAGFCCAF@BBBHGCCCJ@CCCCC5CB@B@A@;@>>@496>9<@?B@@@BE@CCDBBBBB>AAA>A?CCCCCCCC@BBDC?CCCEC@@@CCCCDCBAA?BCF?CC?ACBABA?AB@?;A;:;:.:=@;::;;;*;BBCC>BBCCCCGBBB5;;;;*;CB;:8;<@CACCCCCCC@B@BBBCCC@BBC@CCCCCCDEBBBBCDDDCCBB=CDBBA@<@@CCCC@CA@@
@ATNG8:01208:03777
GATGGCACTGCGCACACATCCCAGAAGACTCAGGAACTCTAGAAAGAATTCAGATTTTTAACACTGAAGAGTAAACGTAAAAAGAAAGGTTTTAACAAGACTCACGTTAACAATATTGCAGCAGTACGCACACAATCGAAGCGCAGTAAAGGATGGCTAGTGTAACTAGCAAGAATACCACGAAGCAAGAAAAAGAGTACGCTAATTAACTATTAACGTACCTGTCTCTTCCGAAACGAATGAGTAACACATCGTCGTGTCGTGCTACCATCGTAATTGCGAAGTCT
+
=>BB9B=<::55555555555)5:<754444447<0548:3994(44.4588333333$3-/886//(/999;;5;8<;;7;'377(7,333&317=/7397222..(.(..(.6625778999>>>@==<==>7==;93:;:7<:888(8188:368///88;7=DCA7:59;5;CB388==5:8/)/////'------76..(..33377;3:19=;;::==>>@?>9;9677(79918//7..(.777===733;77555557;A8=>BB@<6;6;;;;5;;;:
@ATNG8:01164:03832
GATGGTAGAGAGAGCTCTCTCATCGTACTCATTCGTTTCGGAAGGGACAGGTACGTTAATAGTTAATAGCGTACTTCTTTTTCTTGCTTTCGTGGTATTCTTGCTAGTTACACTAGCCATCCTTACTGCGCTTCGATTGTGTGCGTACTGCTGCAATATTGTTAACGTGAGTCTTGTAAAACCTTCTTTTTACGTTTACTCTCGTGTTAAAAATCTGAATTCTTCTAGAGTTCCTGATCTTCTGGCGCGTATGTATGTCGCCTACCATCGCAATTGCCTAGTCT
+
AABD?CCCCCCCCCD@AACCCCCCBCCCDDBA?BCCG=BB?C?CC=CCCC?DBBCD?C=@BDEAG?C@@BCCCBB=BBDDD2AB@CBBB<BBBB=BBB?BB@CCCC@?=>ADCBBAC?CAA;A>CC@@@BBB>BCCC<=88A@A@AAAAA@>>>@<@AA;::78<@@???AA@@9<=>></<0608=<<<+<=:;;3;???A@?<::3::9:+;??@B<A<AA:=?@@>>><A<AAAA>>9>??::9:<<<=>>>>>>B@@:98=79///@>6:6==8=>?A>>
@ATNG8:01170:03830
GATGGTAGATACTCGCTGATACAACCCAGAAGATCAGGAACTCTAGAAGAATTCAGATTTTTAACACGAGAGTAAACGTAAAAAGAAGGTTTTACAAGACTCACGTTAACAATATTGCAGCAGTACGCACACAATCGAAGCGCAGTAAGGATGGCTAGTGTAACTAGCAAGAATACCACGAAAGCAGAAAAAGAAGTACAGCTATTAACTATTAACGTACCTGTCTCTTCCGAAACGAATGAGTACGAGAGAGCACACGTGTCTACCATCGTAATTGCGAAGTCT
+
:///799;<<A@</////;<<54.44)4::5:>=<<<:<8;:::::=9<:=@:<>>?>DDD1C<>>ABBBBAAAF>>>?CCBB1>B?B;@@@7@BC?AAA@@B?996:;?C?CCC?AACBAABECCC=;;CCCAEDBB>AA@?@A::6;>A;;6;A@@@?>A>998A??;7757>=6<;BAA977737;;;,7=8>:?566=979)/).758(/*/7>>>69959<;>7:8889.7<?<<=>BBA>>?999=??88778@?>;997/5555664:(----(-///
@ATNG8:01190:03821
GATGGTAGCAGACGTGACAGAGCGCCAGAAGATCAGGAACTCTAGAAGAATTCAGATTTTTAACACGAGAGTAAACGTAAAAAGAAGGTTTTACAAGACTCACGTTAACAATATTGCAGCAGTACGCACACAATCGAAGCGCAGTAAGGATGGCTAGTGTAACTAGCAAGAATACCACGAAAGCAAGAAAAAGAAGTACGCTATTAACTATTAACGTACCTGTCTCTTCCGAAACGAATGAGTACGTGTGCGACGTGTCTCCTACCATCGTAATTGCGAAGTCT
+
48;;;@<==;@@/////7//5;;;=266=8=@>=992924::344;7;:7:7444=====+B@A;:::8:6666.///7777'//)5.555&55<856655/7//)/7;;6;;<9<=;;<CB;;9=BBABAA?A000<>000@BAC@C@C:989A@ABBBB@ABBCBB?BB<???<>;888187728799=.8549999D>>>>;A9;9:94;6;:;;;?ABAAAAA;=9899.777/777>>?>>><A<;8:5558>>>>=>=99;<558<8=499?B?B99:
@ATNG8:01215:03210
GATGGTAGGTGCACATGAGTGTATCCAGAAGATCAGGAACTCTAGAAGAATTCAGATTTTTAACACGTGAGTAAACGTAAAAAGAAGGTTTTACAAGACTCACGTTAACAATATTGCAGCAGTACGCACACAATCGAAGCGCAGTAAGGATGGCTGTGTAACTAGCATAATACCACGAAAGCAAGAAAAAGAAGTACGCTATTAACTATTAACGTACCTGTCTCTTCCGAAACGAATGAGTACTATGTAGAGCTCTATACTAATCGTAATTGCGAAGTCT
+
A@>>5@?A>AABB>>>>?=@@A;;9;9458;<<<=B?B@BCBBBBB@BEAE@CCA;;;;;*;>BBCCCJCCBBB8@@;;;;;*;C>?<>@>4@A@=@BABCBBBC@C?AB@C??=??AACDCCCBCCCCBBB@BBBB?A@A@@AAA7;:;BCAEDCBDEE@CBBBBADA>BBB<???@@29:@?@@AAA2AC?BAAAA=??>:=:=@??;A<<;BCC@CCBB@@@?B@CCD?CCC?:::AAABBBBAACCDCCBBBBCA>>>==>=CC@C>@@AA?AA??
@ATNG8:01235:03249
GATGGTAGCTCGCTGGATGATATCTCCAGAAGATCAGGAACTCTAAGAAGAATTCAGATTTTTAACACGAGAGTAAACGTAAAAAGAAGGTTTTACAAGACTCACGCTAACAATATTGCAGCAGTACGCACACAATCGAAGCGCAGTAAGGATGGCTAGTGTAACTAGCAAGAATACCACGAAAGCAAGAAAAAAAGAAGTACGCTATTAACTATTTAAACGTACCTGTCTCTTCCGAAAACGAATGAGTACTATAGACTATCTGAGACTACCATCGTAATTGCGAAGTCT
+
///;699?>=::9//)/9:599@?;;5;<=8=ABABB@B=<<=00*0:1:><><B>>?=CCC2B>AAA@A@000:=50/00///$/:4<7<A=9<CE@<::BBB@@?>>:<A9@;B=@??=@A?????==>?<A=>?AA<??ABDCCC?B?BBB?BAA>?>>>?>>>@=;67615>9396666'222+2588;8;#;>4<9<9<;;7/(/63....'..'/3999::;;:::=261////&///(/99;<<8<<<?<<@<<9BBBBBCCC9959<<<=?;?49:???BC?@
@ATNG8:01237:03247
GATGGTAGCACACGAGATCTCATCGTACTCATTCGTTTCGGAAGAGACAGGTACGTTAATAGTTAATAGCGTACTTCTTTTTCTTGCTTTCTGTGGTATTCTTGCTAGTTACACTAGCCATCCTTACTGCGCTTCGATTGTGTGCGTACTGCTGCAATATTGTTAACGTGAGTCTTGTAAAACCTTCTTTTTACGTTTACTCTCGTGTAAAAATCTTGAATTCTTCTAGAGTTCCTGATCTTCTGGTGTCGTCTATCATGTACTACCATCGTAATTGCGAAGTCT
+
B?@@;CCCDCCC;;6<<@@B@@;<?@<AABBD?DCFG?CC@C@@@ABC@@>@C><<?@-0/::69<=@BBBA@=@899:9:.9@?=B==5:BACD@C;;7;A<:;;=7917<;;::==8==<7=<;888;;;=<A@DC:>?CAA>>>AAAABA889*///59=9=9BB><;;A>>:=<<==2=:?8;;;;;+;><<<1666//.62,-,666(,,-)-7040..).663555287;888;;588>9>@@@@@>>>@==>AABA@>>:>@@AAA<@;??@@<>>@@
@ATNG8:01214:03264
GATGGTAGCACACGAGATCTCATCGTACTCATTCGTTTCGGAAGAGACAGGTACGTTAATAGTTAATAGCGTACTTCTTTTTCTTGCTTTCGTGGTATTCTTGCTAGTTACACTAGCCATCCTTACTGCGCTTCGATTGTGTGCGTACTGCTGCAATATTGTTAACGTGAGTCTTGTAAAACCTTCTTTTTATCGTTTACTCTCGTGTTAAAAATCTTGAATTCTTCTAGAGTTCCTGATCTTCTGGGCAGACTCTGCACACGCCTACCATCGTAATTGCGAAGTCT
+
BABB@CCBBBBB@A@A@BBBAA;;@B=BB@@A=AAAC>BC?B?BCCECCB@BBACA9;8;BCA>C=??BCCCBAA9>==>=';817;=>7=<;@5:7=7=@;>00//0)/677;5:9;7:7:=8<AA;;888;BBBB<===><<<>===?D>>==9===:==9=;>AA????@@<>>???/;575:<<<<+///99919<:665...3(----$-..(.8272550577535<7=-//87661///=2<<==9>>;;;AC=9::66679==<=@@<@7;;::6:<66
@ATNG8:01216:03257
GATGTAGTGCGTGAGAGAGAGACCCAGAAGATCAGGAACTCTAGAAGAATTCAGATTTTTAACACGAGAGTAAACGTAAAAAGAAGGTTTTACAAGACTCACGTTAACAATATTGCAGCAGTACGCACACAATCGAAGCGCAGTAAGGATGGCTAGTGTAACTAGCAAGAATACCACGAAAGCAAGAAAAAGAAGTACGCTATTAACTATTAACGTACCTGTCTCTTCCGAAACGAATGAGTACTCACTCTCATATGACACTACCATCGTAATTGCGAAGTCT
+
00///99;@AA;=CCCHAAABBBG=CBB?CCCBBA@D?BBDDA@A?BB>B@BB??===B1B=A@BDCCAAAB@633499::)>C9B?BDD9DCC@C;;;ACDBC@C?CC?BBC?BBBCC@@ACDBCCDBBB9;;@A>AAA@BA??;@>A;;7<@;;;CAA?BBCCBB@ED@A::9:BDDD>C?@>?BBBB3AA=A;;;??AAA=B<@>>><@<@ABBB@CC@@@@@5:59=A9::;?CBBBBCBBBBBAAB??;;?BBBCCCAB>ADBBAB>B=AADD@CDBA
@ATNG8:01233:03257
GATGGTAGCTCGCTGATGATATCTCCAGAAGATCAGGAACTCTAGAAGAATTCAGATTTTTAACACGAGAGTAAACGTAAAAAGAAGGTTTTACAAGACTCACGTTAACAATATTGCAGCAGTACGCACACAATCGAAGCGCAGTAAGGATGGCTAGTGTAACTAGCAAGAATACCACGAAAGCAAGAAAAAGAAGTACGCTATTAACTATTAACGTACCTGTCTCTTCCGAAACGAATGAGTACACATCGTCGTGTCGTGCTACCATCGTTCTCCTTAAGTCT
+
<=CC?CCBBDBBBAAACCCCCCCCC@CCB@CCCBAA?B@BCCBBCC?BB?B?BBCBBBBB3B@CBBBBCBB@AA<ABCCDED5CC@C@CCC<BCC@CCCBCCB??>A@CC@CCC?BBBBBDCDDCBBBBBBB@BBBA?B@@A>>>B>A<A@A?ACCCBBBB?BBBA@@?BB@AAB?BB???8?==;::999(8<9>888BBAA>:><BBAA<A<@@CCB?CCBBBCC@C@BBB=BCC@BBBBB???BBBAAADBCBBBB????CC?CBCBC@CBB?B?B?BBBB
@ATNG8:01237:03251
GATGGTAGACATATCGTACTCTCTGTACTCATTCGTTTCGGAAGAGACAGGTACGTTAATAGTTAATAGCGTACTTTCTTTTTTCTTGCTTTCGTTGGTATTTCTTGCTAGTTACACTAGCCATCCTTACTGCGCTTCGATTGTGTGCGTACTGCTGCAATATTGTTAACGTGAGTCTTGTAAAACCTTCTTTTTACGTTTAACTCTCGTGTTAAAAATCTGAATTCTTACTAGAGTTCCTGATCTTCTGGATATGAGTGACTCGTGCTCCATCGTAAATG
+
:;:@=ABBCCCCDDCCCCCA<;?;;;>==6657:::<8;A=@;??995?A<>?@AA7B7BBBC?B78897777333(322222#2738889-5886>5<;77.;5.7775694955888BA<@>>:=:>?;::8<?:A??@<>>=?;65///9=8/--73///5993839999A?9<=7859;:.:*/*/9:8:,88;;;0;5;=888::7:-6676'58:6329*--,--66357;6:/75698846,,(,2,,,6,--63333;9<=>:=<97,,,),,
@ATNG8:01248:03292
GATGGTAGCTCTGCTCTGACTCTGTACTCATTCGTTTCGGAAGAGACAGGTACGTTAATAGTTAATAGCGTACTTCTTTTTCTTGCTTTCGTGGTATTCTTGCTAGTTACACTAGCCATCCTTACTGCGCTTCGATTGTGTGCGTACTGCTGCAATATTGTTAACGTGAGTCTTGTAAAACCTTCTTTTTACGTTTACTCTCATGTTAAAAATCTGAATTCTTCTAGAGTTCCTGATCTTCTGGGCTGCGCTGATATGCGCTACCATCGTAATTGCGAAGTCT
+
@@??;@CCCBBBBCCCCABACCDCCDCAA;;6;BCB>CC@D@CBBCCCD@CCCCC@C@BBCC@C@CDBBBCBAB>@@@??0@A=AAGE>BBCGACCC?CC?AA@CEE@CCCCCCCC?CBB?B@CCCCBBBC?CCBB?CBBBBBBBCBBBBBBBA>CCC?AA?B?BBBBBDDDD@CEGGG;;7;;@@?B?,?AA@B<CAAACCCCCB7;;;;*;@@BB@B?BD@BBBBBBC?B@BBCBBA9??BA:A;;;BCDBCCCBBBBDCCC@CCCCBB?B8;;BB?BC@@
@ATNG8:01255:03298
GATGGTAGCACGAGTCACTCATATCCAGAAGATCAGGAACTCTAGAAGAATTCAGATTTTTTAACACGAGAGTAAAACGTAAAAAAGAAAGGTTTTACAAGACTCACGTTAACAATATTGCAGCAGTACGCACACAATCGAAGCGCAGTAAGGATGGCTAGTGTAACTAGCAAGAATACCACGAAAGCAAGAAAAAAGAAGTACGCTATTAACTATTAACGTACCTGTCTCTTCCGAAAACGAATGAGTACGATGAGATCTCGTGTGCTACCATCGTAATTGCGAAGTCT
+
58--(/:::999<<<666;94555515<<8<<:<66167<9;666=8=<8<5444337777#349;3833;;3377&7344::::$455)57<==2>>C@AAAC;;9CB?B?@@=@AA=AAAABAAACBCCC;;;G@BBAA>A@??@A??;A>B;;9;CAAAECD@BCB@????>9=:9299999,777<ABBBBB'>969589A<<:;5;5:>AA=A<AACCC?BBAB?8:3:39999-9@@=??>?BA@A?@>BBA<999:;:::::8818==>?A<A5:;AB@ABBB
@ATNG8:01262:03298
GATGGTAGCTCTGCTCTGACTCTCGTACTCATTCGTTTCGGAAGAGACAGGTACGTTAATAGTTAATAGCGTACTTCTTTTTCTTGCTTTCGTGGTATTCTTGCTAGTTACACTAGCCATCCTTACTGCGCTTCGATTGTGTGCGTACTGCTGCAATATTGTTAACGTGAGTCTTGTAAAACCTTCTTTTTACGTTTACTCTCGTGTTAATAATCTGAATTCTTCTAGAGTTCCTGATCTTCTGGTGTCTGATCTGTATCACTACCATCGTAATTGCGAAGTCT
+
:;<?9BABB@;@CCAABHGCBBBCCBBBCC@><?@=?8@@>A>ACCDEDEABBACC@B@BAAB<A?ABBCDAA@B@CCIEE5:;86ACD;A@;979@B=@A::;@@@C@DCCCBCCC@CCC?C@CCBBBBBB>ACCC@C@A@CCCCBBCCCAAAC?BBB?BB?B>@@C::;CBB?BCCCC9@=A=@AAAA0@BCBC=CAAACCBBBB@DADD?BBCED>B>AD@CCC@??B?B@BBBBA@=@>@=@BBAABCCCBBBBCBBCBBB>AAAAAA>A=??BB@DECB
@ATNG8:01233:03348
GATGGTAGCATCATGCATATCTCACCAGAAGATCAGGAACTCTAGAAGAATTCAGATTTTTAACACGAGAGTAAACGTAAAAAGAAGGTTTTACAAGACTCACGTTAACAATATTGCAGCAGTACGCACACAATCGAAGCGCAGTAAGGATGGCTAGTGTAACTAGCAAGAATACCACGAAAGCAAGAAAAAGAAGTACGCTATTAACTATTAACGTACCTGTCTCTTCCGAAACGAATGAGTACTATGTAGAGCTCTATACTACCATCGTAATTGCGAAGTCT
+
AAAB>BBDDCBBDA<<>>??@>==>:?A@7;;=5555:36:9///:68859599///::9':*///788;499=5339@???1>=<=4::940@@?00/>A<==A?A;CC:B@A>@AAABCCBCGGCBBBCC@CBBB@BAAABBAA>A@C@@=@@@@CAAA@BBBCBB?BD?BBC@CBBBC799A>AACEC3BB>A??;?>>>?1818:=>8=9==A@@=@BCBBBB@C@CBB>BDC=???ACAAAAA???BCBB@@@>>>>>>A<@@@B>>:><BBCB@BABB
@ATNG8:01239:03343
GATGTAGTGTCATATGAGAGTGTGTACTCATTCGTTTCGGAAGAGACAGGTACGTTAATAGTTAATAGCGTACTTCTTTTTCTTGCTTTCGTGGTATTCTTGCTAGTTACACTAGCCATCCTTACTGCGCTTCGATTGTGTGCGTACTGCTGCAATATTGTTAACGTGAGTCTTGTAAAACCTTCTTTTTACGTTTACTCTCGTGTTAAAAATCTGAATTCTTCTATAGTTCCTGATCTTCTGGACGACGCGCACTGACACTACCATCGTAATTGCGAAGTCT
+
:;555:<=@966@CDCBFCEBBABA:55:;<7;;<@8?@7;255<<<@>?@@954.4399:>*0+///:;<<==7;;>>>+;?<?<>C=:59B<@@B>AJ:<;A@DDACCDFDCCC@CED@D=BBCCBCCCACCBB?BBBBA;;;CBABDCBBB@DCC@BB@B?CCCAA@A@@@A;;;;6;?C@DCCCC5BBAAA:@@@@CE;<<BAHLLE5F==;C@C@CCBCCCBBDCAE?AACEDD@@@@?BC;;;BBAABDCCBBBCBBB?BCBBCB>A7;;AB@BCBA
@ATNG8:01254:03306
GATGGTAGGACGAGCGTCTGAGAGGTACTCATTCGTTTCGGAAGAGACAGGTACGTTATAGTTAATAGCGTACTTCTTTTTCTTGCTTTCGTGGTATTCTTGCTAGTTACACTAGCCATCCTTACTGCGCTTCGATTGTGTGCGTACTGCTGCAATATTGTTAACGTGAGTCTTGTAAAACCTTCTTTTTACGTTTACTCTCGTGTTAAAAATCTGAATTCTTCTAGAGTTCCTGATCTTCTGGGCAGACTCTCACACGCCTACCATCGTAATTGCGAAGTCT
+
996=:?CC@BBBBB@<@AAB@BBCACCCCBDC@BCCE?CC?B@BCDBBCCACDCBB@BCCCC?C@CCCCBBBBD?AA@@?0??:@@BA<ACBB@BGE@CC;;:ACCC@CCCCCCCC?BBB?B?CCCBBBBC@CCCC>ABCBBBBBCBBBBBBBA?BCB@CB?B>AABCBBDBB>BCCCC9@;?9;;:::*:BBBD>CBAACCCBBB@CCCC5D@@ACAC@DC?@@@BBBB?B@CCCDCC9:9DF>FCBBCCCCC@@@CCC@CCC@CBCCBC?C8::CC@CBBB
@ATNG8:01254:03307
GATGGTAGTGATACAGATCAGACACCAGAAGATCAGGAACATCTAGAAGAATTCAGATTTTTAACATCAGAGAGTAAACGATTAAAAAAGAAGGTTTTTACAGACTCACGTTTAACAAATATTTGCAGCAGTACGCACACAATCGAAGCGCAGTAAGGATGGCTAGTGTAACTAGCAGAATACCACGAAAGCAAGAAAAAGAGTACGCTATTAACTATTAACGTACCTGTCTCTTCCGAAACGAATGAGTACGATGAGAGAGCTCTCTCTACCATCGTAATTGCGAAGTCT
+
@?4<0555:;@??>>>;666<=<==5555055<9:96:6-------8165391//-55666'6(-//////332567.6522+22222#27+2+2888'6522266685559(5-552'2222'2222::===:85557;;5;:AA;==<<<786/54<:8489=8888949865//.926880777680865.33666'------556::151588=4848:?;;<@DCCBAA?@@CDEDA@?<???A@?@A@???@??989?=@?:;:;>:>:9:;?=A399>?=@ABB
@ATNG8:01257:03313
GATGGTAGTGATACAGATCAGACACCAGAAGATCAGGAACTCTAAGAAGAATTCAGATTTTTAACACGAGAGTAAACGTAAAAAGAAGGTTTTACAAGACTCACGTTAACAATATTGCAGCAGTACGCACACAATCGAAGCTCAGTAAGGATGGCTAGTGTAACTAGCAAGAATACCACGAAAGCAAGAAAAAGAAGTACGCTATTAACTATTAACGTACCTGTCTCTTCCGAAACGAATGAGTACAGAGAGTACGATATGTCTACCATCGTAATTGCGAAGTCT
+
8>5905==CCCCC>@@?666>>><B8=B=7<@:5557;5899//)/9688686///;;;;;+;5:BB8=8BBCBC;@::4999'9;6;399;0;=C@CBBAAA@AC?B@CD?BBB?@@BBCBCAABICDDCBB@CCBB?BBCB????9@?BAA?BBABBBCB?CCCCCC@BB>@@@9=::9>5<<><ACCCF3BA>A?>>BAAAA<@<??AB7;7:ACBB?BCBBBCC?B?BCC>CCC?AAAACCCBBBAAAA@CCCCBBAA@>>A:>>??@>8<056AA=:::>
@ATNG8:01219:03375
GATGGTAGCACGACACGACGATGTGTACTCATTCGTTTCGGAAGAGACAGGTACGTTAATAGTTAATAGCGTACTTCTTTTTCTTGCTTTCGTTGGTATTCTTGCTTAGTTACACTAGCCATCCTTACTGCGCTTCGATTGTGTGCGTACTGCTGCAATATTGTTAACGTGAGTCTTGTAAAACCTTCTTTTTACGTTTACTCTCGTGTTAAAAATCTTGAACTCTTCTAGAGTTTCTGATCTTCTGGCTATGACTAGTGTACTACTACCATGTAATTGCAAGTCTA
+
45=A8=@@;;;=?><<<9//////;<>>BBDB?BCCC=BB<@=@?BC?@>:==A@@;@:>AAA>B?AA@A@A93328;;;<)3717333(333-3.33;89;6=/0)/:;59:=>;<@>;;994:6999996995:<<>37:77779;<<=??>??@<;:;=AK=A=;878?;;;A1667;;+:4<479@@A.=;;=>0977799=;:94::<<*:67/6<<<>>C<@=;66///)//:889:3////55558////8666:99<;>9:4:>89=7=,/-2-2,,,,
@ATNG8:01239:03366
GATGGTAGTGCGTGAGAGAGAGACCCAGAAGATCAGGAACTCTAGAAGAATTCAGATTTTTAACACGAGAGTAAACGTAAAAAGAAGGTTTTACAAGACTCACGTTAACAATATTGCAGCAGTACGCACACAATCGAAGCGCAGTAAGGATGGCTAGTGTAACTAGCAAGAATACCACGAAAGCAAGAAAAAGAAGTACGCTATTAACTATTAACGTACCTGTCTCTTCCGAAACGAATGAGTACATAGATATACGTATAGCTACCATCGTAATTGCGAAGTCT
+
:?AA795@:0/////:799<<@995)5557=>>A<A@C?://///94::6:<<=00/;;;)?+///668::=8;23366>>>+650439:<0<>@?9:;CCCBBB?BAED?C@@>@BBBED@AADCCCBBCC@BBBB>@@BBBBBA=B>A;;8:BBCDDAA>ACFCCB?BB?C>?>@BFDD>A??:?@@@@2@B<?;;;AA@@@<@:=>=>=A=AABBB@DDDDDBD?D?BCH@B@?>@BBCDCCCCACA@AACC??>AAAAA??;::;=@A?B?CBBB?AA@@
@ATNG8:01243:03397
GATGGTAGGCACTGCGCACACATCCCAGAAGATCAGGAACTCTAAGAAGAAATTCAGATTTTTAGCACGAGAGTAAACGTAAAAAGAAGGTTTTACAAGACTCACGTTAACAATATTGCAGCAGTACGCACACAATCGAAGCGCAGTAAGGATGGCTAGTGTAACTAGCAAGAATACCACGAAAGCAAGAAAAAGAAGTACGCTATTAACTATTAACGTACCTGTCTCTTCCGAAACGAATGAGTACACATCGTCGTGTCGTGCTACCATCGTAATTGCGAAGTCT
+
@@?A<;>B?A;55;:<<==@<<<@@7@??:<<;>>>8=8::://)/93///(/1//---777'65---9;94655;24444999'9;39.444&/761////89;33.369949;;.33336<<<=<@;;C@A@>BA;:89ADCDDA@>A@C@@>AA@@BAAA?AABECD@BB?BBC?BAA@@8><=9999::(9?;<=>>A>>AC<A:==>><A<;:@BB?ABBBBAB@C?BBC=BAA=@@ACBBBBBBBAAAAAABBDB:::AAB?BBBEFF?B=@ACC?CBAA
@ATNG8:01245:03350
GATGGTAGCTATACGTATATCTATGTACTCATTCGTTTCGGAAGAGACAGGTACGTTAATAGTTAATAGACGTACTTCTTTTTCTTAGCTTTCGTGGTATTCTTGCTAGTTACACTAGCCATCCTTACTGCGCTTCGATTGTGTGCGTACTGCTGCAATATTGTTTAACGTGAGTCTCGTAAAACCTTCTTTTTAACGTTTACTCTCGTGTTAAAAATCTGAATTCTTCTAGAGTTCCTGATCTTCTGGATAGCGACGCGATATACTACCATCGTAATTGCGAAGTCTA
+
?@@?:>>BBB=;;;;=>><<<<@655=;999929BC@>>?@B>995>:::7;;<<@?B8:8@B9?<?@00/8///:6=>;;:)//(//888/8966)//606618/////(/;;/35>A7==A=A>===::9:9;AAAB7;;;?A8888=A=8;;9:49994566(56;=?>>>>@D>>;;::)81818ADDE.;7;AAA:AAD@??>>>C9::::+7///97=7>><>??BB;;7;<A;;;@@7;;A<@@;;;>>>??@@@AB@@>>>=A@@@AA6:7:::67;=;//
@ATNG8:01257:03395
GATGGTAGATATATGCACGCTCTACCAGAAGATCAGGAACTCTAGAAGAATTCAGATTTTTAACACGAGAGTAAACGTAAAAAGAAGGTTTTACAAGACTCACGTTAACAATATTGCAGCATACGCACACAATCGAAGCGCAGTAAGGATGGCTAGTGTAACTAGCAAGAATACCACGAAAGCAAGAAAAAGAAGTACGCTATTAACTATTAACGTACCTGTCTCTTCCGAAACGAATGAGTACTGTATCTATGTGTGCGCTACCATCGAATGAGGTTAGTCT
+
@?9905=>BCBCCECECCCBCBBBCABBC@B@AA::5;699ABBBB?BD@D?BBB@@@@@2@59:AAA:98BDC8??<;<;;':;6;2555&5:<4;;;?@==00*0:<<6<0:259@;@BBBCCCFDBBB@B@@@=@@BBCCBC?B?AAA=AABABBBB@BCCCCC?::79BB?BBBBB=999;899:9(:<9<958;;>??4957?@?;@=@@BBB<??AA:99?A?ABB>ABA?AA@BCCBBBCCB?@?CCCDA@@BBBBB?AACBB?BBBA?C@CBABA
@ATNG8:01261:03395
GATGGTAGCGCAGCACATAGATACAGTACTCATTCGTTTCGGAAGAAGACAGGTACGTTAATAGTTTAAATAAGCGTACTTCTTTTTCTTGCTTTCGTGGTATTCTTGCTAGTTACACTAGCCATCCTTACTGCGCTTCGATTGTGTGCGTACTGCTGCAATATTGTTAACGTGAGTCTTGTAAACCTTCTTTTTACGTTTACTCTCGTGTTAAAAATCTGAATTCTTCTAGAGTTCCTGATCTTCTGGGTGTATCAGCGAGTATCTACCATCGTAATTGCGAAGTCT
+
8844.4444/9///;:/66=<<<=555:44444.45--(-805(--(-5666(444445:5::333(44)44.4444443-33888'33049;;5///=:==>9>@:@=:://)/77///;>96669=055555555.5;=@=AAA@@>@@@???@@@AA?BCBABB@B@B;;:>><>@9=955)549.55999(9;;?@8===>>?AE@?6;999(99:55.5.59;=9::==<:>;00/00/*/455)59;9;;666=>>566;;9<755559<6;39:44.4:88
@ATNG8:01263:03363
GATGGTAGTGTGTCTCTGAGAGTAGTACTCATTCGTTTCGGAAGAGACAGGTACGTTAATAGTTAATAGCGTACTTCTTTTTCTTGCTTTCGTGGTATTCTTGCTAGTTACACTAGCCATCCTTACTGCGCTTCGATTGTGTGCGTACTGCTGCAATATTGTTAACGTGAGTCTTGTAAAACCTTCTTTTTACGTTTACTCTCGTGTTAAAAATCTGAATTCTTCTAGAGTTCCTGATCTTCTGGTCTACTACACTGTACTCTACCATCGTAATTGCGAAGTCT
+
4844.55=<AACDC966CBCCDAACECCBBDD@CBBC=AA6;6<ACDCAA6;;9956;9==@B<A=ABCCB;;;C;@@>>>,9:25<=D>B===8A>B>>B@BBCDCGACCCCCBBB@BBB@E?CCBBBB@@;@A;;7;BBBAA@BCC<<;@@CC@BBB@AA<@<@BC;;:CCC@CBBBB7A;A5;;;;;*;ABCC8;;;<CBBBAA;@@@@0@@BBC@CABC@CBBCCBA?A@AAABBA6;;A=ABABCCBBCBBBEDDCCCBC?<;;ABC>A=@@AA>ABAC
@ATNG8:01234:03447
GATGGTAGACATATCGTACTCTCTGTACTCATTCGTTTCGGAAGAGACAGGTACGTTAATAGTTAATAGCGTACTTTCTTTTTTCTTGCTTTCGTTGGTATTTCTTGCTAGTTATCACTAGCCATCCTTACTGCGCTTCGATTGTGTGCGTACTGCTGCAATATTGTTAACGTGAGTCTTGTAAAACCTTCTTTTTACGTTTACTCTCGTGTTTAAAAATCTGAATTCTCTAGAGTTCCTTGATCTTCTGGGCTGCGCTGATATGCGGCTACCATCGTAACTTGCGAAGTCT
+
8:/0+/:<<=BBECC>@CDCBB@@BAAAA@9:.9<=:6470479::==BB?A;=77,349::;7B<A@=;777333(222222#25.55::08788>19737(55325.3772/.../.79=5655.3......559386773555989887:::5///.(/.3378)5,222889999+.-666*606*//:9:)66///)/::;<;;=888(7888(88=::7;5///;9;A;<9=<@<A@===9---7.7---==<<=:6----(-766077/--7)-,0522226,,,
@ATNG8:01237:03445
GATGGTAGGTGCAGCATGAGTGTATCCAGAAGATCAGGAACTCTAGAAGAATTCAGATTTTAACACGAGAGTAAACGTAAAAAGAAGGTTTTACAAGACTCACGTTAACAATATTGCAGCAGTACGCACACAATCGAAGCGCAGTAAGGATGGCTAGTGTAACTAGCAAGAATACCACGAAAGCAAGAAAAAGAAGTACGCTATTAACTATTAACGTACCTGTCTCTTTCCGAAACGAATGAGTACCTCTCAGACGCTCGTCCTACCATCGTAATTGCGAAGTCT
+
CCCC?BBE=B@B0//<<ACCBC;;;@<@AA;@@>?>@=A?ACCCCCB?AA<@=?AC;;;;.9;>BBCBBBGCCC=BCFEDDD2BB@C?CCC;CCD@C@@ABBA??<?=?C?CBA?BBCCCCCAAACCCCCBB?CCBB?B@A@BCCA:@;@::7;CCCCCCC@BBC@@@>BC?B@B?AA999+9=<;99::9(8@;A9:9BAAA@;@<BFAA7:7:ACBB?BBA@@@@@9@?@AA;A;;8:DCCCCB@AAABCDCA@@CCCCC?A>><>:;;AC@B?BCCB@CBBB
@ATNG8:01244:03429
GATGGTAGTGTCATATGAGAGTGTGTACTCATTCGTTTCGGAAGAGACAGGTACGTTAATAGTTAATAGCGTACTTCTTTTTCTTTGCTTTCGTGGTATTCTTGCTAGTTACACTAGCCATCCTTACTGCGCTTCGATTGTGTGCGTACTGCTGCAATATTGTTAACGTGAGTCTTGTAAAACCTTCTTTTTACGTTTACTCTCGTGTTAAAAATCTGAATTCTTCTAGAGTTCCTGATCTTCTGGACGACGCGCACTGACACTACCATCGTAATTGCGAAGTCT
+
8<//)/:;:@666>=>@@;@@;;=??;;;A@?;@BBB>CC?=596665:<7:><55058=@AB;A=@@@:<544;344444$444(44::144455::<8<<8>>=CDCACCCCFECC?AAB>@=@@AB@AAB@BBBCFDBBBBCC;;;CBDCDCC?BBBABB@C@CAA000?>=:?;;;;.;;A;;;;;;*;@AAB>CDCCBBFBAA4;;;;*:@@@@=@>BB>BBCCCBC@B@BCBCBB?AAD@CD@A;;;<CC;;;;BBBCAA<AAAABB?B7;;@C@CCCC
@ATNG8:01242:03467
GATGGTAGAGTACAGTGTAGTAGACCAGAAGATCAGGAACTCTAGAAGAATTCAGATTTTTAACATCGAGAGTAAACGTAAAAAGAAGGTTTTACAAGACTCACGTTAACAATATTGCAGCAGTACGCACACAATCGAAGCGCAGTAAGGATGGCTAGTGTAACTAGCAAGAATACCACGAAAGCAAGAAAAAGAAGTACGCTATTAACTATTAACGTACCTGTCTCTTCCGAAACGAATGAGTACACACTCTCATATGACACTACCATCGTAATTGCGAAGTCT
+
:::B=BBBBBBCCBCCCCCCDCBBB?@@B=B@@@AA6;6:@A998B?BC@C@AAAAAAAA/A?B987<<88:===6<<:=<;;)771;,333&37718><99:622,2/55455527777>>A@DDCBBBBBC@CBBB?AAA???@?=B?BBB?CCBAACAC?CCBBB@@BB?BBA499999,9<8888888+6>9A:<<??>>?5;5;=>=8=8=?CDDACCAABCB?B@CCB?CBB?BBCDDCBAAAABBCCCAAACDA@@CCC?BABBCC>A>CEBB?CCAA
@ATNG8:01250:03496
GATGGTAGAGAGACTGTAGCGCACCCAGAAGATCAGGAACTCTAGAAGAATTCAGATTTTTAACACGAGAGTAAACGTAAAAAGAAGGTTTTACAAGACTCACGTTAACAATATTGCAGCAGTACGCACACAATCGAAGCGCAGTAAGGATGGCTAGTGTAACTAGCAAGAATACCACGAAAGCAAGAAAAAAGAAGTACGCTATTAACTATTAACGTACCTGTCTCTTCCGAAACGAATGAGTACTGCGTCTCACTCTCGCCTACCATCGTAATTGCGAAGTCT
+
:;:@@AACCDCCCCDHFFCAABBBB<BCCAEDBBBB@D@B?@::9B<?>=A=99783BAA1B<>>=@B@@<BCB;93:@:::(59.5.555&6<A=C699BBBBB?B?BD?BDC8;;AABECCCCCBBCCBC@CDB@>ABBBBC??=AAECC?CCCBCAAA?CBBBBC@CC?999@AA:::27;;8678888%/979///;9>>C:>:>:;;<A=ABD@@=@CEBBCC?C@BBB;A??;??ABBFEBBBBBCBBABBEBDDC?CBB?CCBBHE@F9;<AA=ABBB
@ATNG8:01251:03488
GATGGTAGCACACGAGATCTCATCGTACTCATTCGTTTCGGAAGAGACAGGTACGTTAATAGTTAATAGCGTACTTCTTTTTCTTGCTTTCGTGGTATTCTTGCTAGTTACACTAGCCATCCTTACTGCGCTTCGATTGTGTGCGTACTGCTGCAATATTGTTAACGTGAGTCTTGTAAAACCTTCTTTTTACGTTTACTCTCGTGTTAAAAATCTGAATTCTTCTAGAGTTCCTGATCTTCTGGGCTGCGCTGATATGCGCTAATCGTAATTGCGAAGTCT
+
AAAB@BCCDDDDBBBDCCCCCBBCCDCCCBCCABBBB=BBAC@CDDCCDC?CCCAA?B@CECC?A@CCCCACCBB?BBBCB3BB=AAAA;@B@@>BB@;@A188@ABB@BBBBB@@@;>>@=D=AA>>>??@;?@>>7;;>==>>>>>BBA@???<688<@@;A<>>>BBBAAA;>>>BC6B:=8;7666)799;:+//7///;AAA<AAAA/@;;;B<@<@A<@@@A???<B<BA@@@A988==4=///=966;@?A>>>@>><>A>>><@<@@>>:>AA>
@ATNG8:01254:03453
GATGGTAGCGCGACGTGCGTAGACCCAGAAGATCAGGAACTCTAGAAGAATTCAGATTTTTAACACGAGAGTAAACGTAAAAAGAAGGTTTTACAAGACTCACGTTAACAATATTGCAGCAGTACGCACACAATCGAAGCGCAGTAAGGATGGCTAGTGTAACTAGCAAGAATACCACGAAAGCAAGAAAAAGAAGTACGCTATTAACTATTAACGTACCTGTCTCTTCCGAAACGAATGAGTACTGCGTCTCACTCTCGCCTACCATCGTAATTGCGAAGTCT
+
?@AB?BCBCC;;9BBBBBBCDAAAB>BBB?CCCCBA>B?CCCDDCD@BB@C@CBBBB@BB1B?CDCCCCCC@@?:>A@@BBB2AB?B=AAB:ABC@CAAABBBBB?B?BB@CBB<@@BBBBABDEDCC@@@C?CCCC<@@BCCBBA>B<@@@<@BCCCDCB?AAAAAA@BB@>>><>=@@>9>8939AAAA3AB?B988AC@A@<A=@@@@:>:>?DBCACCCCBBB?A?BCC>BBB@BBBBBBBBBBBBBBCBBBCCCCD@DCC?C@@@CD@D=@@A@<AB::
@ATNG8:01215:03539
TGGTAGCACGACACGACGATGTGTACTCATTCTTTTCGGAAGAGACAGGTACGTTAATAGTTAATAGCGTACTTCTTTTTCTTGCTTTCGTGGTATTCTTGCTAGTTACACTAGCCATCCTTACTGCGCTTCGATTGTGTGCGTACTGCTGCAATATTGTTAACGTGAGTCTTGTAAAACCTTCTTTTTACGTTTACTCTCGTGTTAAAAATCTGAATTCTTCTAGAGTTCCTGATCTTCTTGGTGTATCAGCGAGTATCTACCATGTAATTGCGAAGTCT
+
AB@BBBBC??;==BAA<65545==@@ACDC@CCJJ;CB9;7;:9;;;;9==6997;:>@@>9>@CCCCCCC;?7;<<<<)3328333(34445<5425@:::??>@<????AAAA@BBB?C@BBA99:CC@B?@?088;;;:=======;;;=1//:3//*//55AAA<><>577<<=/>8>;>?BBB/B@@@@9??BCC@@>==;>?=>/?788@;?;>>:>ADD;;:5:8==>;;:;@@8=:;;;<<;;///:767=????:==@?=7<,//667<6:;
@ATNG8:01223:03512
GATGGTAGACACGTGTGCTCTCTCGTACTCATTCGTTTCGGAAGAGGCAGGTACGTTAATAGTTAATAGCGTACTTCTTTTTCTTAGCTTCGTGGTATTCTTGCTAGTTACACTAGCCATCCTTACTGCGCTTCGATTGTGTGCGTACTGCTGCAATATTGTTAACGTGAGTCTTGTAAAACCTTCTTTTTACGTTTACTCTCGTGTTAAAAATCTGAATTCTTCTAGAGTTCCTGATCTTCTGGGATGTGTGCGCAGTGCCTACCATCGTAATTGCGAAGTCT
+
<::?8BCBBBAD@BA=69=>;;@BB@@@?BBC?A@BH>BB@B?;:9;<==384<:=6?;>?@@<@>ABBBBA?@>900000'-5(----(,5-/(/9939?0//8=875;??>@AAA;;;;<@<?@@>;<;@9<=;;,//:7;;==@;;;A>==C7;;?=AA<@<@BA;<;@@A<??AAA5B=H7;;===+==9::1767///<::==@BBB/B;;;;=F<AA<>>??;;;:>7;;>@@B;:::@6@///=<<;;;>>>@@6;:<59///;90:166=<7==B?
@ATNG8:01227:03527
GATGGTAGCTATACGTATATCTATGTACTCATTCGTTTCGGAAGAGACAGGTACGTTAATAGTTAATAGCGTACTTCTTTTTCTTGCTTTCGTGGTATTCTTGCTAGTTACACTAGCCATCCTTACTGCGCTTCGATTGTGTGCGTACTGCTGCAATATTGTTAACGTGAGTCTTGTAAAACCTTTCTTTTTACGTTTACTCTCGTGTTAAAAATCTGAATTCTTCTAGAGTTCCTGATCTTCTGGTATGACTAGTGTACTACTACCATCGTAATTGCGAAGTCT
+
:<<A=;;=BB>DCBBBEEEDDCDAAA@@ACBB>AA@@6AA=A>AAAAD;;8;BBBB?C?BBAB>A?ABAAABAAA>@@===.@@:??BA=BBBB79:A<@@<@??=?@289?@A@>@<=>>=B=BBA;;988>D==>8;;<?:::;;;BEF>==@988/7<;)/+/77:>>>CA5:8777'6088-7=ABA.=<===1;9::=<<=??;=@@@,:///=7=6>?=@@==656<A<AB:;:?8===8=>A=======>>>>=<<=;;5;;;;>?;>;===;5:::/
@ATNG8:01233:03531
GATGGTAGACACGTGTGCTCTCTCGTACTCATTCGTTTCGGAAGAGACAGGTACGTTAATAGTTAATAGCGTACTTCTTTTTCTTGCTTCGTGGTATTCTTGCTAGTTACTAGCCATCCTTACTGCGCTTCGATTGTGTGCGTACTGCTGCAATATTGTTAACGTGAGTCTTGTAAACCTTCTTTTTACGTTTACTCTCGTGTTAAAAATCTGAATTCTTCTAGAGTTTCCTGATCTTCTGGTAGAGCGTGCATATATCTACCATCGTAATTGCGAAGTCT
+
<<=B?BB;;6>;;<>?>?@>===>BAA999BC>@@CC=BD?C=@@><>==.44433-3-333;7<6;8>C>>8:=478777)9?<A::74=<?<><:79;5:/0/68067=::;0369)/)/78889??8====:>>===<888>;::>>;;5;;<9;;5;8;;;=8///9(////).4<69<=<<.<@@@@9@?>>BB@A=;59:99'///..(.2683:9878///'/(.33555+255.77778225<>A>=<:;:;;<8==<66639*//8958<99
@ATNG8:01242:03537
GATGGTAGCTCACGTACGTCACACGTACTCATTCGTTTCGGAAGAGACAGGTACGTTAATAGTTAATAGCGTACTTCTTTTTCTTGCTTTCGTGGTATTCTTGCTAGTTACACTAGCCATCCTTACTGCGCTTCGATTGTGTGCGTACTGCTGCAATATTGTTAACGTGAGTCTTGTAAAACCTTCTTTTTACGTTTACTCTCGTGTTAAAATCTGAATTCTTCTAGAGTTCCTGATCTTCTGGTATGACTAGTGTACTACTACCATCGTAATTGCGAAGTCT
+
<::@:@<<<==BBA=>666<;@BBBBBBA@;<6<BBD?BCAC@BA@CCBB@BBBAA=@=@ABB@C?CADBBAA??;?BABB3BB>BACC>CBBC@AAA?BB=A:9:BB<?@@>DEAA9==A=B:>>>>>?AA=@@@B588>>>>?=>=AAA888>:<8818=8=:>@@>>>A@A;>:<;;-9)/)/3333+39777-//@=========@@2:///<6;7;;6;A?;;;@<A:==A::;::::9??A??;;<@AADDA???B@@6;;888<591;;;>:>??=
@ATNG8:01250:03500
GATGGTAGGCACTGCGCACACATCCCAGAAGATCAGGAACTCTAGAAGAATTCAGATTTTTAACACGAGAGTAAACGTAAAAAGAAGGCTTTACAAGACTCACGTTAACAATATTGCAGCAGTACGCACACAATCGAAGCGCAGTAAGGATGGCTAGTGTAACTAGCAAGAATACCTCGAAAGCAAGAAAAAAGAAGTACGCTATTAACTATTAACGTACCTGTCTCTTTCCGAAACGAATGAGTACACACTCTCATATGACACTACATCGTAATTGCGAAGTCT
+
@?AB9=AB>A@>59455;599=>>@8@CDACBBB<;7;=B@@;;6B=BAAD@;;::8DDE3B?BBA??9?<8;;37355555$55.59>>@7B=B=99:ABBCCC@C@BB?BAA?BBBBCBBBDCDCBAACC?BBBB?BBBBABBB<?;?9:5;BAABBBC?CBBCBB?9979CA<>A777.3888767888%8=:=;<;@B@?@:=:=AAA<>;>AB@@=?@@>@???9??BBB?BAA>ABCBBCCBBBBAAA?>>CCDBBBCCCCCCBBBB?B?CDAB>AB??
@ATNG8:01260:03533
GATGGTAGACATATCGTACTCTCTGTACTCATTCGTTTCGGAAGAGACAGGTACGTTAATAGTTAATAGCGTACTTCTTTTTCTTGCTTTCGTGGTATTCTTGCTAGTTACACTAGCCATCCTTACTGCGCTTCGATTGTGTGCGTACTGCTGCAATATTGTTAACGTGAGTCTTGTAAAACCTTCTTTTTACGTTTACTCTCGTGTTAAAAATCTGAATTCTTCTAGAGTTCCTGATCTTCTGGGCTGCGCTGATATGCGCTATCGTAATTTGCGAAGTCT
+
BBBB?CBCBBBCCCCCCCD;;;69CAABBDBB@BBBE>CC?A?BCBBBBB@BBBBB?B?BA@A?B?BAA@BBAAA>ABCCC2A=9=:::/::998???:?H<??=@@@=@@AA999A;AAA;A;;==>>>>>=AAAA<@:::A@@:8:@AA@>>@98::;?=6<9=A???@@@@<===DD;E<>8<<<;;+;=9::0:<<:;;=:;;<@AAA/A=>=@=A=A@<@AAA>>>=C<AAAA>>:9;;>4=///<<66;=@@====6669:9;17707==<77333
@ATNG8:01215:03571
GATGGTAGAGAGAGCTCTCTCATCGTACTCATTCGTTTCGGAAGAGACAGGTACGTTAATAGTTAATAGCGTACTTCTTTTTCTTGCTTCGTGGTATTTCTTGCTTAGTTACACTAGCCATCCTTACTGCGCTTCGATTGTGTGCGTACTGCTGCAATATTGTTAACGTGAGTCTTGTAAAACCTTCTTTTTACGTTTACTCTCGTGTTAAAAATCTTGAATTCTTCTAGAGTTCCTGATCTTCTGGCGCGTATGTATGTCGCCTACCATCGTAACTTGCGAAGTTCT
+
A;;57<<9;9@B@<@<<6666699;6666;>>>BBBB=AC?C=??97799)///99)/)37832849:BBBABCB>@@?>?+=@:=00,/88;,7333(37,338398848=>?@<9>9555;?9@>B@>>=><@A@@188=;;;A===@@;;;=D9888:;;5;5;>=>>>==D596666-5(/)/7889*9;;;=4?765<9<<<=:=BAA/A;;7;@<@<??==>>///95:5:>=>>>5;;;4:33---3396:=?<=<---3----36759;5;;88389*/-
@ATNG8:01220:03589
GATGGTAGTGCGTGAGGGAGAGACCCAGAAGATCAGGAACTCTAGAAGAATTCAGATTTTTAACATCGAGAGTAAACGTAAAAAGAAGGTTTTACAAGACTCACGTTAACAATATTGCAGCAGTACGCACACAATCGAAGCGCAGTAAGGATGGCTAGTGTAACTAGCAAGAATACCACGAAAGCAAGAAAAAGAAGTACGCTATTAACTATTAACGTACCTGTCTCTTCCGAAACGAATGAGTACTACTCTCAGAGACACACTACCATCGTAATTGCGAAGTCT
+
=;;??DC>BB6959977.7//////)/795;<;;;;5;5:?A::5B?BC@C?::::8BBC1B?C977AA??@@B>87833333$3939,333&39949::888933,34983655/5688==@CCCCCDCCBB?BBBB89899AABC@C@C@@=@ABABBCD?AAAC??<?B????:?>:::29<<:@@@@@2;=9>688???@?=D;@@@@7;7;>BBB@BBDCDBB?B?AC@<AAA?ABBBBBBBBBBCCCAAABBBC???A@@<@>>>?@=B7A@CC@BA::
@ATNG8:01231:03575
GATGTAGCTCACGTACGTCACACGTACTCATTCGTTTCGGAAGAGACAGGTACGTTAATAGTTAATAGCGTACTTCTTTTTCTTGCTTTCGTGGTATTCTTGCTAGTTACACTAGCCATCCTTACTGCGCTTCGATTGTGTGCGTACTGCTGCAATATTGTTAACGTGAGTCTTGTAAAACCTTCTTTTTACGTTTTACTCTCGTGTAAAAATCTGAATTCTTCTAGAGTTCCTGATCTTCTGGAGATATCATCAGCGAGCTACCATCGTTCCTTCTGAGTCT
+
CB@A?BBBC@@@BBG;;;DCBBBBCCCDCBB?CCGF>CC?B>ACDDCCC<@@A@?;@>ACCD@C@BBBAAACCC@BCCCC3CB?C>??8?BAB?BCC?CD7::7>?B?AAABCBB>7;;?8=9==?BBAAA=AA>>8;:??>=>>>:::@?>>?:888>AA=A;>>@AABB>><=?@@@3@;>:=====*<>////(/56/..57355666'522.7050..).777<8858;??>8:96::@;ABCCC>??AA??@@BC73--+---664;49-6;::6///
@ATNG8:01232:03578
GATGGTAGCTATACGTATATCTATGTACTCATTCGTTTCGGAAGAGACAGGTACGTTAATAGTTAATAGCGTACTTCTTTTTCTTGCTTTCGTGGTATTCTTGCTAGTTACACTAGCCATCCTTACTGCTGCTTCGATTGTGTGCGTACTGCTGCAATATTGTTAACGTGAGTCTTGTAAAACCTTCTTTTTACGTTTAACTCTTCGTGTTTAAAAATCTTGAATTCTTACTAGAGTTCCTGATCTTTCTGGACAGAGTGTGCAGATACTACCATCGTAATTGCGAAGTCT
+
::5:89=BBC@@<@C>C@@DBBBB??>>@BA@;A;;;8;?=B<996>>==:==CCC@C?BBCC@C>AAAA??;8<389:99$7739<;<7;<9<173/(/838///993<=:?>><;;99;7;:<:7-----2,26//(...8899558:>;8565.576367)/*/55<>>?>>497988+8(/(/6666*66===4@///==6===;<=/::::*:8818>4:5;>:>A==>?@@;@:=<;;:::3;@?;??==<>887;=>===@@CCB<@:99::5::=>??;?>?>
@ATNG8:01235:03563
GATGGTAGCACGACACGACGATGTGTACTCATTCGTTTCGGAAGAGCAGGTACGTTAATAGTTAATAGCGTACTTCTTTTTCTTGCTTTCGTTGGTATTCTTGCTAGTTACACTAGCCATCCTTACTGCGCTTCGATTGTGTGCGTACTGCTGCAATATTGTTAACGTGAGTCTTGTAAAACCTTCTTTTTACGTTTACTCTCGTGTTAAAAATCTTGAATTCTTCTAGAGTTCCTGATACTTCTGGACAGAGGTGTGCAGATACTACCATCGTAATTGCGAAGTCT
+
44993:;ACCD;66<>==9;6?BBBBBBBBAA?CDBC=BB>BACCCCCC@BBABC@C@DA:928;?=@DD???@;;;;;;';<373//(///)/5866179177939=8?CCBB?@D;?>A<A=B><<698;5;D?@<@==>A@@>>>=AA><<=8888=@A=A<AA@@@@ABE7;;??>/>8<5;;AAA/>====1;:<<<<>>AA<=@@@,<//-/@6<6?B=A@@>>>C=C<;76///<633346//...(25555667668755*..55554888C996;855
@ATNG8:01232:03617
GATGGTAGTACATGATAGACGACACCAGAAGATCAGGAACTCTAGAAGAATTCAGATTTTTTAACACGAGAGTTAACGTAAAAAGAAGGTTTTACAAGACTCACGTTAACAATATTGCAGCAGTACGCACACAATCGAAGCGCAGTAAGGATGGCTAGTGTAACTAGCAAGAATACCACGAATGCAAGAAAAAGAAGTACGCTATTAACTATTAACGTACCTGTCTCTTCCGAAACGAATGAGTACGTGTGCGACGTGTCTCCTACCATCGTAATTGCGAAGTCT
+
@A;@7??D;;6<<<<:::;<<<<<<7<<=8<<:///)/)/777:<<7:82;;784455555#5.5;<<>>B@B?B?BCCCCCB2;;:;@CCC<ECCACBCBCBDDC=B=BC?BBC?CD@@@BBDDDCCBBBCC@CCCC?B@??@@996:>CA@>BDA@@DCB>@??=::4731333-3:33,33374999::+8?9>000@@AAB<?=@BB@<>;>ACCC@CB@@@AA;@<@?>6?@@;@AAAAAA???BBBCBCCBBBBBB?ACC?CBBBCC@D?BBBB@C@@@
@ATNG8:01233:03626
GATGGTAGCTCGCTGATGATATCTCCAGAAGATCAGGAACTCTAGAAGAATTCAGATTTTTAACACGAGAGTAAACGTAAAAAGAAGGTTTTACAAGACTCACGTTAACAATATTGCAGCAGTACGCACACAATCGAAGCGCAGTAAGAATGGCTAGTGTAACTAGCAAGAATACCACGAAAGCAAGAAAAAGAAGTACGCTATTAACTATTAACGTACCTGTCTCTTCCGAAACGAATGAGTACTATAGACTATCTGAGACTACCATCGTAATTGCGAAGTCT
+
99559==>>?<==///;<>>@@CBB8<CC<??A@?@:?:>@D9:5E9BA>B????A@BBB/B=??<<???:>@>3339:999$9=892555&5<<8696B>C>?B?B@CD?BBD?B@@@ACDCCCEDCCBCC@CBBB?BCCBFC??=@C=?@=@AAAAABB?BBBBBC@BB?BBC>AA???8==>9?BBBA3AA<??B>AAB;;7;:=?DD6;6;;@AA?BBABBCC@D?BBC>BBB?AAABBBCBBBABBBBABACDAAACBBB@AAABBB@B>AABB@CCBB
@ATNG8:01238:03625
GATGGTAGTACATGATAGACGACACCAGAAGATCAGGAACTCTAGAAGAATTCAGATTTTTAACACGAGAGTAAACGTAAAAAGAAGGTTTTACAAGACTCACGTTAACAATATTGCAGCAGTACGCACACATTCGAAGCGCAGTAAGGATGGCTAGTGTAACTAGCAAGAATACCACGAAAGCAAGAAAAAGAAGTACGCTATTAACTATTAACGTACCTGTCTCTTCCGAAACGAATGAGTACAGAGAGTACGATATGTCTACCATCGTAATTGCGAAGTCT
+
:<<?8ACB;95;965:::===<<<=8=66.55////)/)/::;;A>:=?4>88;945555$5.5@>@CCCCBFD=CCCCCBB5@A=A2;;;6<CC@BCBBBBBBB@C@CC@BBB>AABBCCDC@BABBCCCCC@CCC?B@??DCAA>B@CCC?BBCDDBBB?CCCBBB@??<?@>;>99:9,8<<;ABBBB3BB?B@??BBB@A>@>@A@=7;7:ADBB@BBBAABB@B?BDE=CAA>ABBBCCBABAAAAABACCBB@@===BB?@A@CCC?A:>?BA=>=;>
@ATNG8:01248:03644
GATGGTAGCGCACACATAGATACAGTACTCATTCGTTTCGGAAGAGACAGGTACGTTAATAGTTAATAGCGTACTTCTTTTTCTTGCTTTCGTGGTATTCTTGCTAGTTACACTAGCCATCCTTACTGCGCTTCGATTGTGTGCGTACTGCTGCAATATTGTTAACGTGAGTCTTGTAAAACCTTCTTTTTACGTTTACTCTCGTGTTAAAAATCTGAATTCTTCTAGAGTTCCTGATCTTCTGGACGACGCGCACTGACACTACCATCGTAATTGCGAAGTCT
+
BBBC@EDCCCBBCDCCCCCBMCCCCDBA@ABB=ABBB=AA>B?BBCCHCF@CCDBC?B?BA@A=@=@DDDBBCDC;;:::9):B?BCCD?AABDACCCACC;;;CCDCACCABBEBB?BBB?B@DCCCEFCC@CCCC?@ACCECCCBBBBBBBBB@BCC@BB@B@CCCBCBBBC@CBBCC9@=@?BBABB2@@@CD>BBDBCCCCCC@BBBB2BBBBI@C@BC@BBBC@BB?C@CCCCAB>@???CC9;:CCCCCCCCCCCCCAA<@ABBBDAE?@ACCAD:::
@ATNG8:01257:03601
GATGGTAGCTATACGTATATCTATGTACTCATTCTTTCGGAAGAGACAGGTACGTTAATAGTTAATAGCGTACTTCTTTTTCTTGCTTTCGTTATTCTTGCTAGTTACACTAGCCATCCTTACTGCGCTTCGATTGTGTGCGTACTGCTGCAATATTGTTAACGTGAGTCTTGTAAAACCTTCTTTTTACGTTTACTCTCGTGTTAAAAAAATCTGAATTCTTCTAGAGTTCCTGATCTTCTGGACGACGCGCACTGACACTACCATCGTAATTGTGAAGTCT
+
CADE@D@ABBCCCCCECECDCCCBBBCCCCC@???@;@B?B@BCCCCCB@DDBB@?C@FDCC@C@CBBBBCCBB?BCDDD1B@:?888.:@?;=@<>>000@AAA;ADDBAAAB?BAA?B@AAABCCBB=@BBB>BAB@@===?AAA><>>><AAA;<<7869AA><>@AA;>>>AA2A;A955555'6><AA8=;;;DAAA8718>><<7#786;;7;74425:88@::3929<<=:9237;8<?837??738@A@A@AAA?@<>>>AAA:=:>??@=A;==
@ATNG8:01227:03655
GATGGTAGCATCATGCATATCTCACCAGAAGATCAGGAACTCTAGAAGAATTCAGATTTTTAACACGAGAGTAAACGTAAAAAGAAGGTTTTACAAGACTCACGTTAACAATATTGCAGCAGTACGCACACAATCGAAGCGCAGTAAGGATGGCTAGTGTAACTAGCAAGAATACCACGAAAGCAAGAAAAAGAAGTACGCTATTAAACTATTAACGTACCTGTCTCTTCCGAAACGAATGAGTACGATGAGAGAGCTCTCTCTACCATCGTAATTGCGAAGTCT
+
5<=@?BBBBBC;:;B>BCBBCBB;;89BB?CAB<;55:7:::A@??>AA8@>>?><8;;<+=7=<:@AAAA<C=588@@>>>1BA=?2:;:&9@?;BBBCCBCCCAI@BB>BCD@CBAADCDCDCDDCBBCC?BABA>AAAAAA;:6;?BBB@BCCCCCCC?CBCCBA?BD@A??599@AA=??>=ABBBB3AA?B???CDA@@188)8<<>0838?CBB?BB@@<>>,0,0::/88:6.00@=@@AABABAAABBBB===>>>>A=@;;;CC>B>?@CB=AA:9
@ATNG8:01230:03672
GATGGTAGGTGCACATGAGTGTATCCAGAAGATCAGGAACTCTAGAAGAATTCAGATTTTTAACACGAGAGTAAACGTAAAAAGAAGGTTTTACAAGACTCACGTTTAACAATATTGCAGCAGTACGCACACAATCGAAGCGCAGTAAGGATGGCTAGTGTAACTAGCAAGAATACCACGAAAGCAAGAAAAAGAAGTACGCTATTAACTATTAACGTACCTGTCTCTTCCGAAACGAATGAGTACCTCTCAGACGCTCGTCCTACCATCGTAATTGCGAAGTCT
+
:5669==B@CC===<666>>>5554.4448<<<<;:6>=???@@@@:@@,0,0<000000$0)95=A@@@<559,9;@@DDD1@@>;;?F@9BCC?BBBBCBB:::-9<@?=???=@A98;BBBCCCDFCCBG@C@C@?BBB@@;;:?B=@;;6;AAABAAA>A::9BA?BC?BAA>ADBBB;A9939:9:9(9B;::99BA>?>=@=@A@@<@>88;CB@BCBBBBC@C?BBC6;;@<@@BAABF@CCBC???BBA@??9939AA<A=88;:=A?@;::5:999
@ATNG8:01231:03682
GATGGTAGCTATACGTATATCTATGTACTCATTCGTTTTCGGAAGAGACAGGTACGTTAATAGTTAATAGCGTACTTCTTTTTCTTGCTTTCGTGGTATTCTTGCTAGTTACACTAGCCATCCTTACTGCGCTTCGATTGTGTGCGTTACTGCTGCAATATTGTTAACGTGAGTCTTGTAAAACCTTCTTTTTACGTTTACTCTCGTGTTAAAAATCTTGAATTCTTCTAGAGTTCCTGATCTTCTGGGTCTCTCTCTCACGCACTACCATCGTAATTGCGAAGTCT
+
B@@@<::<<4459566>>>>@?C966555=@A;A;;::.;@;@?BCBBB;;7<@A?A=A8;8@@<?=>>?A@@@:@6@D=C=1BB>ABBB<BBAB?A??;?B49:@?=A9>>C???>A5;:=:>:=>>878;:;>@AA:==>=76//)/9;9<<377)///(//(/3555//.933037;;;.A;?7;7889,9;998*/.8777=A==46677)6//)/=5:5>@=@AAA;;;:><;;;>@@;?@BB:B??>>AAB???;::==9;=78/--9;29,-/9:5737:
@ATNG8:01233:03685
GATGGTAGCACGACACGACGATGTGTACTCATTCGTTTCGGAAGAGACAGGTACGTTAATAGTTAATAGCGTACTTCTTTTTCTTGCTTTCGTTGGTATTCTTGCTAGTTACACTAGCCATCCTTACTGCGCTTCGATTGTGTGCGTACTGCTGCAATATTGTTAACGTGAGTCTTGTAAAACCTTCTTTTTACGTTTACTCTCGTGTTAAAAATCTGAATTCTTCTAGAGTTCCTGATCTTCTGGTAGAGCGTGCATATATCTACCATCGTAATTGCGAAGTCT
+
;;<B@DBCBBBA;;BBBB@966;?BCCCCCAA?ABCC?CE@C?AA@DGDCACBB;;;;@CBCC?C?BDCCDBB??=;==9=+@A9?7//*000)0:=9:7;@<@????A>BBBAEB@@;???=D=@@@@>?@A<@@>A7::?:::AA@???A@@@F<687<==:=>@@@@@@@:;5:99;<.:)/)/////(/<///*6<<<=>>>==18888(7:;;A=B<??=AA@====:>=@A>>>>:>@@<@?@@A>>=@=====>AAA>949///66066;;=@;@BBA
@ATNG8:01235:03679
TATGGTAGCGAGCGAGTGTGTATACCAGAAGATCAGGAACTCTAGAAGAATTCAGATTTTTAACACGAGAGTAAACGTAAAAAGAAGGTTTTACAAGACTCACGTTAACAATATTGCAGCAGTACGCACACAATCGAAGCGCAGTAAGGATGGCTAGTGTAACTAGCAAGAATACCACGAAAGCAAGAAAAAAGAAGTACGCTATTAACTATTAAACGTACCTGTCTCTTCCGAAACGAATGAGTACAGAGAGTACGATATGTCTACCATCGTAATTGCGAAGTCT
+
@>9646>>;;:;;;;BBCCC@@@:;7;BB;@A96584=045><<BC7:;:;7;CBBA>B=)465=99;<;;;>A4;;<<<:<+<<7<7<::+:44.444444488-704<:?AB?<AAABB@AABFFCBB;;:;CCB?BBAAB;;9:=<@>@;?@<<BBBCAAAADBA<???ABB?CCAAA299918??@@A(AA?797B@:;EE7;78===188)8<ACCBCDBBBBC@C?;:9.;;;5;;:@@ABBBCBCB9:8C?@?>>????>>A?=::?;<,//6:69668
@ATNG8:01236:03650
GATGGTAGATACTCGCTGATACACCCAGAAGATCAGGAACTCTAGAAGAATTCAGATTTTTAACACGAGAGTAAACGTAAAAAGAAGGTTTTACAAGACTCACGTTAACAATTTTGCAGCAGTACGCACACAATCGAAGCGCAGTAAGGATGGCTAGTGTAACTAGCAAGAATACCACGAAAGCAAGAAAAAGAAGTACGCTATTAACTATTAACGTACCTGTCTCTTCCGAAACGAATGAGTACATAGATATACGTATAGCTACCATCGTAATTGCGAAGTCT
+
BAAA?A<BCCDBABA;ABBAAADDE>CCC@BAB;;;5:?AABBBBC@CB=?>@A889@@@2A>AACCBBB@AAD>>=?CCCC3@@=@=BBB;CCC?AAA<;;=@@;@?CG@CCC;BCBECBBBCDDFD@@@A=AA;;7;BA@@??@;A@C<<7;CAAADDC>AABCBB?AA=AAA>AA???8>>=>BBBBB3BC@B@CAA@???6;7;>>>;><>BCBBACDCBAAA=A=CCA=BCC@@??BBBBABDDDBAA>>B?@??=<<<<7====AB?D<CB@@;?>;;
@ATNG8:01239:03667
GATGGTAGTATAGAGCTCTACATAGTACTCATTCGTTTCGGAAGAGACAGGTACGTTAATAGTTAATAGCGTACTTCTTTTTCTTGCTTTCGTGGTATTCTTGCTAGTTACACTAGCCATCCTTACTGCGCTTCGATTGTGTGCGTACTGCTGCAATATTGTTAACGTGAGTCTTGTAAAACCTTCTTTTTACGTTTACTCTCGTGTTTAAAAATCTGAATTCTTACTAGAGTTCCTGATCTTTTTGGTCTACGCTCGTCGCGCTACCATCGTAATTGCGAAGTCT
+
@@?@7?BBCCC;:6><<<<<<;;;;;@ABBBA=A;;;9;B@C@@@?CCCC?BBB?><>@BCCC?B<@?CCBAB:@6ADCDC1BB=>>?=3<A??4:7?:=A?B874<>27:88=;AA<ABB<A=BA?;;;;;;@AAC=;;;AAA>>===>>;:;;57665//*/5;;AA@>>@E<>6666-6)/+/@@@@,77===-779///::6992:AAA/@====8=:==8<>=<<=<<6<2758:55666(66<=@@:::>>AAAA??>AAA<??@?@D=B8:::949?99
@ATNG8:01246:03651
GATGGTAGAGTATCATGTGTATCTCCAGAAGATCAGGAACTCTAGAAGAATTCAGATTTTTAACACGAGAGTAAACGTAAAAAGAAGGTTTTACAAGACTCACGTTAACAATATTGCAGCAGTACGCACACAATCGAAGCGCAGTAAGGATGGCTAGTGTAACTAGCAAGAATACCACGAAAGCAAGAAAAAGAAGTACGCTATTAACTATTAACGTACCTGTCTCTTCCGAAACGAATGAGTACACACTCTCATATGACACTACCATCGTAATTGCGAAGTCT
+
89:>?CABBEMMECBBBCDBB@@@A;@<<6;A@@AB?B?AAA@A@@=@B@K@CCC;;;;;';<AA@CCBBBBBB9AA<;<;<(;@<@?AAA7ABB@CDCBBBBBB?B???=?CC?BBAABBCCCCCCCCBCC?CBCC?B???@@@A=A=A;;6;CBBACCC?CBBBBB?CD?@@@;==AAA6779;>@CEC3CC@B?@@????@9=8;;;=8=8>@CFDABBBGBBB?B?@@@<ABC@BCABBCCCBBBBBB>>>CCCCBBBCCC@CBBABB@C=ABCB?CCA@
@ATNG8:01248:03651
GATGGTAGATACTCGCTGATACACCCAGAAGATCAGGAACTCTAGAAGAATTCAGATTTTTAACACGAGAGTAAACGTAAAAAGAAGGTTTTACAAGACTCACGTTAACAATATTGCAGCAGTACGCACACAATCGAAGCGCAGTAAGGATGGCTAGTGTAACTAGCAAGAATACCACGAAAGCAAGAAAAAAGAAGTACGCTATTAACTATTAACTTACCTGTCTCTTCCGAAACGAATGAGTACTGTATCTATGTGTGCGCTACCATCGTAATTGCGAAGTCT
+
?@<@;?@@@@<==ABAACB@@A@@A;@AA?@@B?;;4:8<>@9:8?9;9<?=BA994BAA3B>AA@897;;7;96336;@@@+6966<@DC9CCF@BCCCAA@BB?B?@@<@@@?BB@@ABCCCICCBBBCC@CBBB@BAAAAA??;@?BA@<@ABBBBBB@BBBBCC@AA>BBB>@??>=)777/789999%:?;<?=<C@A;:18155/9294:<,//6<==;>BB=A;==<599:5;;;>=>=@@BBAA=>>>B>>>:;:@>>;>>>@@B?B?AAAA?BB>>
@ATNG8:01248:03656
GATGGTAGCGCATATCAGCGCAGCCCAGCAAGATCAGGAACTCTAGAAGAATCAGATTTTTAACACGAGAGTAAACGTAAAAAGAAGGTTTTACAAGACTCACGTTAACAATATTGCAGCAGTACGCACACAATCGAAGCGCAGTAAGGATGGCTAGTGTAACTAGCAAGAATACCACGAAAGCAAGAAAAAGAAGTACGCTATTAACTACTAACGTACCTGTCTCTTCCGAAACGAATGAGTACGATGAGAGAGCTCTCTCTACCATCGTAATTGCGAAGTCT
+
BCBB?BBBBBBB=<<<CCBCA=>==3..--0---;772:399;:;8716:)////44444$58=>>>????DDL>B@;;;;;*;@<>5:99&5<<8>B=@@?>:;5;>@@<@AA=@ABBBECDBBBBBCDDEADA@@?BAAAAA@@<A>@;;8;DCCCGDC@CBAABB@BC@AAA?AACCC:>>=:<<=>>.=A=@999A????<?=AAA?>?:>>CBA=BCBBBBB<@=@BB=BAA@;;:BBBBBCBB999?AAABAAABBBBB@A;<;CC599;BBC@CA@@
@ATNG8:01214:03745
GATGGTAGCTCACGTACGTCACACGTACTCATTCGTTTCGGAAGAGACAGGTACGTTAATAGTTAATAGCGTACTTCTTTTCTTTGCTTTCGTGGTATTCTTGCTAGTTACACTAGCCATCCTTTACTGCGCTTCGATTGTGTGCGTACTGCTGCAATATTTGTTAACGTGAGTCTTGTAAAACCTTCTTTTTACGTTTACTCTTCGTGTTAAAAATCTGAATTTCTCTAGAGTTCCTGATCTTTCTGGAGATACACATGATACTCTACCATCGTAATTGCGAAGTCT
+
??<B>ABBABBA@;;>66:CCCBBBBBBBBAA?ABBC>CGBCAAAACCBB@CCCBB@B@BBBB?B=??GCBBBA?<8888*9:9)8<;718C@>9=00,/@:=00/8828@@ABB==9<>>188-8<<<=>=>=B>>>:<<=<<=@>>>@B@@@@@89::=37718<???@@@@BD;@?ADE6@:=:=>AAA/@@==;4;99//,/=89=;9===,://-=077.///>>677:6:,//<<@@C9AAA=A@>>>AA@<;;??BBAAAAA=@>@AAA<A9==@A=@@=;
@ATNG8:01215:03714
GATGGTAGTGTCAGTGCGCGTCGTCCAGAAGATCAGGAACTCTAAGAAGAATTCAGATTTTTAACACGAGAGTAAACGTAAAAAGAAGGTTTTACAAGACTCACGTTAACAATATTGCAGCAGTACGCACACAATCGAAGCGCAGTAAGGATGGCTAGTGTAACTAGCAAGAATACCACGGAAGCAAGAAAAAGAAGTACGCTATTAACTATTAACGTACCTGTCTCTTCCGAAACGAATGAGTACGTGTGACGTACGTGAGCTACCATCGTAATTGCGAAGTCT
+
=@<B7;;>A@@;556==BBBB;?;:79>9499555:.4./99//)//)/838399455===+>58444::;:888.///////$/93:.599*:@@9B@?>>CAAB?B?BB>AAB>ABCCDCCGEDBBCCCDE@C@@@@BBCBAAAB>A@C;:;;BDCCBBB>AAAAAA=AA=????BCC?C????;==>>>,::5;=???@?@@=C:>>>>9=;==AAA>ABCBABB60-0>>6>00*0:==>A@??>?BGDCCCAAACCCCCCD<@000@@<@<@@FF?B?@;
@ATNG8:01230:03744
GATGGTAGTGATACAGATCAGACACCAGAAGATCAGGAACTCTAAGAAGAATTCAAGATTTTTAACACGAGAGTAAACGTAAAAAGAAGGTTTTTACAAGACTCACGTTAACAATATTGCAGCAGTACGCACACAATCGAAGCGCAGTAAGGATGGCTAGTGTAACTAGCAAGAATACCACGAAAGCAAGAAAAAGAAGTACGCTATTAACTATTAACGTACCTGTCTCTTCCGAAACGAATGAGTACTATGTAGAGCTCTATACTACCATCGTAATTGCGAAGTCT
+
::7<98:<456=;;;=?>>>A?;55.59:.444444385/////)/8386050//(//////$/46;8443::9881///////$//)/)5555$5<<7;9>>00///,59=<7=95.4?==@AABBBDGCCBBC@ABBB?BAA@@A@?;A>B;;8;ABACBBB@BBBBBC?@?<?A@;@@99:,7<<8>BBBB3BB?BBB??:?:;5;:=>>@1818=AAC?@@@@@AA;@;?>>9=9838<<?BCCABBABCCCCCC<;;;@;;;?::9;;;;5;1::AA?BBBB
@ATNG8:01231:03740
GATGGTAGTGTCATATGAGAGTGTGTACTCATTCGTTTTCGGAAGAGACAGGTACGTTAATAGTTAATAGCGTACTTCTTTTTCTTGTCTTTCGTGGTATTCTTGCTAGTTACACTAGCCATCCTTACTGCGCTTCGATTGTGTGCGTACTGCTGCAATATTGTTAACGTGAGTCTTGTAAAACCTTCTTTTTTACGTTTTACTCTCGTTGTTAAAAATCTGAATTCTTCTAGAGTTCCTGATCTTCTGGGATGTGTGCGCAGTGCCATCGTAATTGCGAAGTCT
+
8../2/////::@0////555==>;;;===<;694444&4;.5.555999;1665555:5::==594994555;<<.4////$/71///;;+//<;9<<:688)///66=:;;;>666;9=9929:=@@@@::999955.599:5959555<<<<=>:;;;:;?7;:==<@?>?>>;<====0=7<.444449#444///&--,,2,--(-949;<<)/6;>>:>;>@66/<:///7;6:9//6?460@@3<0/0/0/5;<=>>?>;>=;<<<58(----376<:
@ATNG8:01254:03749
GATGGTAGTGTGTCTCTGAGAGTAGTACTCATTCGTTTCGGAAGAGACAGGTACGTTAATAGTTAATAGCGTACTTCTTTTTCTTGCTTTCGTGGTATTCTTGCTAGTTACACTAGCCATCCTTACTGCGCTTCGATTGTGTGCGTACTGCTGCAATATTGTTAACGTGAGTCTTGTAAAACCTTCTTTTTACGTTTACTCTCGTGTTAAAAATCTGAATTCTTCTAGAGTTCCTGATCTTCTGGGTGTATCAGCGAGTATCTACCATCGTAATTGCGAAGTCT
+
:<<A>BA=BC;;5;;95659>;<<ABCCBBCC@CCBC=BB@C?BCCDBCB@BCCDF@D@CDCB?B?BBCBHCCBC>;;;;;*;@=@BCB=B>@>1:6999A=AABBBGACCDCCDBB@BCC@C@DFCBBBBB@BBCC?BBCCGBBBCCCCCBBBB?BAB?BD@D@CCBCBBBBB=@@AAA.;6;=AAGED5CDCCC>BBBBCCCAAB?CCCC3CCC==;=@DD@CBCEDBB?B@CCCCCB?A@@@:BBBBCCCCCDCCCCBBCBB?@@@BAC?B;;;BC@CB@@
@ATNG8:01255:03728
GATGGTAGCTCTGCTCTGACTCTCTCTCATTCGTTTCGGAAGAGACAGGTACGTTAATAGTTAATAGCGTACTTCTTTTTCTTGCTTTCGTGGTATTCTTGCTAGTTACACTAGCCATCCTTACTGCGCTTCGATTGTGTGCGTACTGCTGCAATATTGTTAACGTGAGTCTTGTAAAACCTTCTTTTTACGTTTACTCTCGTGTTAAAAATCTGAATTCTTCTAGAGTTCCTGATCTTCTGGGCAGACTCTCACACGCCTACCATCGTAATTGCGAAGTCT
+
555=7;;BBB==BDC9;:CCCDBBBBBCBB?BBBC=BB=A6:;99>BC>CCCCB=@;?===4;59>@@<==>B@@AABB2@C@B>B@9000>;==B;9:6:;AABC@CBC;;:BA?ABC@C@BCBCBBBE@ECCE?CBBBCBBBCBAABCCCB?@@@>@?<?@DBCCCEC;;9;BABC-;4;49=A?A0ABCCE?DCCCCCE;;;5;;;;*;?@AA?B@CC?BBAA@@@=??CCAAAB?BBBB>BBBCB;<<@@ABCDDADCC@BBBADD?B9;;BC@CDFC
@ATNG8:01219:03758
GATGGTAGCACGACACGACGATGTGTACTCATTCGTTTCGGAAGAGACAGGTACGTTAATAGTTAATAGCGTACTTCTTTTTCTTGCTTCGTTGGTATTCTTGCTAGTTACACTTGCCATCCTTACTGCGCTTCGATTGTGTGCGTACTGCTGCAATATTGTTAACGTGAGTCTTGTAAAACCTTCTTTTTACGTTTACTCTCGTGTTAAAAATCTGAATTCTTCTAGAGTTCCTGATCTTCTGGTCTACTACACTGTACTCTACCATCGTAATTGCGAAGTCT
+
CBBC@CBCC>BB<<<:5555559>@BBAAABCACGDG>BB?B@;;;BDCD@CBBAB<@<@?A?>B@BBACBA?>?:88=>?+7:<;0.)---(/16//+3;6;7:7@A>@BBBB?BA;?;>8<8<?>>;;;?9;;;=8====>=@AB===CBBBB;:;;5;:5;5;@A??==9949=AAA5A=B=????>/><888)8::<@A:77>18888'27967,2-2=6;@897//).0757<//*/33-3-//6669==?>>>AAB@;<6;//-3228+..783368>
@ATNG8:01225:03788
GATGGTAGAGAGACTGTAGCGCACCCAGAAGATCAGGAACTCTAGAAGAATTCAGATTTTTAACATCGAGAGTAAACGATAAAAAGAAGGTTTTACAAGACTCACGTTAACAATATTGCAGCAGTACGCACACAATCGAAGCGCAGTAAGGATGGCTAGTGTAACTAGCAAGAATACCACGAAAGCAAGAAAAAGAAGTACGCTATTAACTATTAACGTACCTGTCTCTTCCGAAACGAATGAGTACTGCGTCTCACTCTCGCCTACCATCGTAATTGCGAAGTCT
+
?:;B8<@@;65>;;;==><<@DDDB=BBB@BBAABB?B?@@@AA@@?::49<99773:9:'>.733377888899633333888'7717,333&255.555555556.5.22+2224:555>>><669BCBBBC@BBBD@CABBBCAA;A>A;;6;@@@:98C=CB::9C?BC?AAA>AA9::29A@;:;;;;+;>:?:;;?@@@@<?:>>??:>;>;AAG@BB:;;::309;;;5;00+0=;:?<???=<?????>??AABC@CBB@BBBBDD?B?CDBA?ALEC
@ATNG8:01229:03760
GATGGTAGTGTCATATGAGAGTGTGTACTCATTCGTTTCGGAAGAGACAGGTACGTTAATAGTTAATAGCGTACTTCTTTTTCTTGTCTTTCGTGGTATTCTTGCTAGTTACACTATCCATCCTTACTGCGCTTCGATTGTGTGCGTACTGCTGCAATATTGTTAACGTGAGTCTTGTAAAACCTTCTTTTTACGTTTACTCTCGTGTTAAAAATCTGAATTCTTCTAGAGTTCCTGATCTTCTGGAGATACACATGATACTCTACCATCGTAATTGCGAAGTCT
+
;<<?9<=BBCBB=A=@CCCCCCCDE;;;ACBB?BCBC>BB?A<:66==BD:99AAA<A@CCBB=A=@@@>?@A?@;90000'00+///88/6677)///)/616;=;@A@CCCBBBCC@CCC@C@CB@@@@@A?BCCC@CBCCCCCDCECCBBBCC@CCF@CF?B>BB9:9?@?@<@@BBC:A=A=@@@@@0>C??@;@:;;?@;;;;=A@A@,@BBA@?A?BJ@CCCBBBCACADDDCCC@CBC;;;BBBCCCCCCBBDCFBCBB?B@??AA=A6;;AA@BBBC
@ATNG8:01236:03767
GATGGTAGCTCGCTGATGATATCTCCAGAAGATCAGGAACTCTAGAAGAATTCAGATTTTTAACACGAGAGTAAACGTAAAAAGAAGGTTTTACAAGACTCACGTTAACAATATTGCAGCAGTACGCACACAATCGAAGCGCAGTAAGGATGGCTAGTGTAACTAGCAAGAATACCACGAAGGCAAGAAAAAGAAGTACGCTATTAACTATTAACGTACCTGTCTCTTCCGAAACGAATGAGTACTATAGACTATCTGAGACTACCATCGTAATTGCGAAGTCT
+
;<<C?AADEB>BB;;5==:95555<166?:=BDBBD?C@BBAA?@B@BB?B=@@=9:999(9;ABBBBBBA789*98;;::9'9@;>:>>>4????ACBCECEBCAC@CCACBB?ABDBDDCFCCBCJC@@BGB@@@<@@@@???@=A=B;;:;CCDCCAD@BBCABA?BB@CCC>A@AA9>9>>8=AAAA3B?;?====>?=>:><>?AA;>;>BCCC@CC@@?BA=@=???9?9959BBCBBBBBABBB@A@@CBBB??=BBB>BBB@@@=B=ABA@?B@??
@ATNG8:01242:03794
GATGGTAGACATATCGTACTCTCTGTACTCATTCGTTTCGGAAGAGACAGGTACGTTAATAGTTAATAGCGTACTTCTTTTTCTTGCTTTCGTTGGTATTCTTGCTAGTTACACTAGCCATCCTTACTGCGCTTCGATTGTGTGCGTACTGCTGCAATATTGTTAACGTGAGTCTTGTAAAACCTTCTTTTTACGTTTACTCTCGTGTTAAAAATCTGAATTCTTCTAGAGTTCCTGATCTTCTGGCGCTCTGTCACGTCTGCTACCATCGTAATTGCGAAGTCT
+
;;9:04:>A@BBBBB@BC;<6<>>>CBBBBBB=@@@=644057;=<;<:>49;?;>6:48<8;5:68=>AA??79.3;<;<+8<8:887'27717,333,3606986./(.335:<<A3259<?9=;;775555:<=>497:966;766;65///706-/(/91616======??;>>@@@5@<A5;7776)79677+--7---7:/6/6<<</<888<89:@?;@@>>>@@=@;??@@@@<;;:6;@@AAAAABAA?>>?A@@>>6;;;;;=9=:CCDCACBBB
@ATNG8:01245:03798
GATGGTAGCATCATGCATATCTCACCAGAAGATCAGGAACTCTAGAAGAATTCAGATTTTTAACACGAGAGTAAACGTAAAAAGAAGGTTTTACAAGACTCACGTTAACAATATTGCAGCAGTACGCACACAATCGAAGCGCAGTAAGGATGGCTAGTGTAACTAGCAAGAATACCACGAAAGCAAGAAAAAGAAGTACGCTATTAACTTATTAACGTACCTGTCTCTTCCGAAACGAATGAGTACGTGTGCGACGTGTCTCCTACCATCGTAATTGCGAAGTCT
+
::/0+//444@BB666AACBBABBB466?86666557<258<:?<;133276333>::::+:6>A>333;:9:=;77:>==>,9@;@8BF@9CCC@=;;CBCC;;6;>A@?BBB?BD?;@BBBCGBBAA;;;?BCBB?@@CC;;;E@E?D;<;<BBBBBAC?B:::::?::48A;288:::5;::699>>>1:A>BBB>@A@6606///(/5/5553?;>7;5555==7;8:99189848879937739==?>:3328:755/555.56856616(//66069:9
@ATNG8:01246:03769
GATGGTAGCTCACGTACGTCACACGTACTCATTCGTTTCGGAAGAGACAGGTACGTTAATAGTTAATAGCGTACTTCTTTTTCTTGCTTTCGTGGTATTCTTGCTAGTTACACTAGCCATCCTTACTGCGCTTCGATTGTGTGCGTACTGCTGCAATATTGTTAACGTGAGTCTTGTAAAACCTTCTTTTTACGTTTACTCTCGTGTTAAAAATCTGAATTCTTCTAGAGTTCCTGATCTTCTGGTATGACTAGTGTACTACTACCATCGTAATTGCGAAGTCT
+
BABC@DCCCDDC:;6BA>BKCCBBCCCBBB;;9;CCC>CD@D@BDBBCCB@CBBBB?B@BBCC@C>BABBBDBBB=@CCCC1BA?A@AA<ACCC>ABC@B@?B@?@@@=ABBBBB@@=AAA;A<AAA>>>>@<ABAA:>>AA???AA@@@A>>=A8;>>=AA<>;>@>AAAAAA8>>AAA5A<@<>>>>>.>A=>>7=<<<<=?9:::9;:;,<///=9=7@@=>>>A==><A=@@@AAD8=<A=A@@@A@@@@>AAAA===>>A:@===@@;A288>>;A;;;
@ATNG8:01260:03800
GATGGTAGCTCTTCTCTGACTCTCGTACTCATTCGTTTCGGAAGAGACAGGTACGTTAATAGTTAATAGCGTACTTCTTTTTCTTGCTTTCGTGGTATTCTTGCTAGTTACACTAGCCATCCTTACTGCGCTTCGATTGTGTACGTACTGCTGCAATATTGTTAACGTGAGTCTTGTAAAACCTTCTTTTTACGTTTACTCTCGTGTTAAAAATCTGAATTCTTCTAGAGTTCCTGATCTTCTGGCGCGTATGTATGTCGCCTACCATCGTAATTGCGAAGTCT
+
@@AA<@<@BB>C@CCCBA;;;;=;@@B@CBAB@BBAB=BB?B@CBBCEBB?BBBDD?A?ACBB@B>BBBBCBB?A=<<==>,=@?BBBC>AA@A<>?A<@@=AAAABB@BBBAB@@A<@@B8868<<:9;==;?@??<>>>AAA?===BEB@A>>:=?>:??8=8=???@ABAA<A====3==D5;;===.=AABB:B>==@??=;=08888(8:::A<A<??;@AA@>>>=A<???A@@<@AA=AA?>>>BB@@:::AAB8::?<@@@@AA=D6:;AC<>>?A
@ATNG8:01292:03227
GATGGTAGTATCTGTCTACGAGAGCCAGAAGATCAGGAACTCTAGAAGAATTCAGATTTTTTAACACGAGAGTAAACGTAAAAAAAGAAGGTTTTTACAAGACTCACGTTTAAACAAATATTTGCAGCAGTACGCCACACAATCGAAGCGCAGTAAGGATGGCTAGTGTAACTAGCAAGAATACCACGAAAGCAAGAAAAAAGAAGTACGCTATTAACTATTAACGTACCTGTCTCTTCCGAAACGAATGAGTACTGTATCTATGTGTGCGCTACCATCGAATCACGAAAGTCT
+
CCCD?CCCCA;99CCHCCFCCBCBB@CCD@CEBAAB5:3773:;:;7==8=7;;;799997#3,388887;;333(374444444"45.5.5999$555.5>><56599;)//(///(////(//969979////)/;/44.4944.488:::994:89>>5>::;>9006000/=<<BB=BB?8;;787)3888<=@@@@';=9////9@<?A:>:>??@=A<A@CCC?BAA;::B=A=AEB=AAB>ABEBBBBABBEBBBABBCC@>>;>?@@=BB@@@7;;>>@@@9@999
@ATNG8:01295:03220
GATGGTAGGACGAGCGTCTGAGAGGTACTCATTCGTTTCGGAAGAGACAGGTACGTTATTAGTTAATAGCGTACTTCTTTTTCTTGCTTTCGTGGTATTCTTGCTAGTTACACTAGCCATCCTTACTGCGCTTCGATTGTGTGCGTACTGCTGCAATATTGTTAACGTGAGTCTTGTAAAACCTTCTTTTTACGTTTACTCTCGTGTTAAAAATCTGAATTCTTCTAGAGTTCCTGATCTTCTGGGTGCGCTACAGTCTCTCTACCATCGTAATTGCGAAGTCT
+
@9558=<<8=<555665=><<A?@<@BBBC>C?BBBD=AA>A=@BBBBBB@BCGGH@AA@BCB:;9;CBBBBCBC@CCCCB0;;6;@BB=BBBC?BBC?CC;:;BCCCACCCFBBBB?BEE@D?BBBBBBBC@EDDC>BABBBBBCCCCCCBB@@=@AA?BB@B?BBBCBBCBB?CCIMK<C@C@BBJJJ3CCCDD?EAAACABBBB@DDDD1;;ABB?B@BB>BBBBCCC9;9;@?A@@:@@AA8CDBBBBBB@ABEFDDCCCGGIB@@AA=A<AADDAECAA
@ATNG8:01295:03243
GATGGTAGTGTCATATGAGAGTGTTTACTCTATTCGTTTCGGAAGAGACAGGTACGTTAATAGTTAATAGCGTACTTCTTTTTCTTGCTTTCGTGGTATTCTTGCTAGTTACACTAGCCATCCTTACTGCGCTTCGATTGTGTGCGTACTGCTGCAATATTGTTAACGTGAGTCTTGTAAAACCTTCTTTTTACGTTTACTCTCGTGTTAAAAATCTGAATTCTTCTAGAGTTCCTGATCTTCTGGAGATATCATCAGCGAGCTACCATCGTAATTGCGAAGTCT
+
8;5;69=CD@A@;>CCCCCB@A;00)0//////)/=?>7?@@B@BCCCCBB?BCCCC?B?BDDC?C?CCCCCCBBB>A@@@@2AB?BBBB>CDEE?BCCACC;;;CCEDAFCCBBBDD@CBA?C@ECA@ABBB?BCCC?CCCCCCBBDCCCCBAAA?BDD?CC?D?ABBCBBBBB@BCDCC7:4:=:::::*:BABB>BDDCCCCBAAACDCG5BBBBB@B@BB@CCBBBBC@D@AACCBB?AAF@BCBBCCBDBBBBCCBBBCCC@C999BC?B>AACC?BB@@
@ATNG8:01308:03200
GATGGTAGCATCATGCATATCTCACCAGAAGATCAGGAACTCTAGAAGAATTCAGATTTTTAACACGAGAGTAAACGTAAAAAGAAGGTTTTACAAGACTCACGTTAACAATATTGCAGCAGTACGCACACAATCGAAGCGCAGTAAGGATGGCTAGTGTAACTAGCAAGAATACCACGAAAGCAAGAAAAAAGAAGTACGCTATTAACTATTAACGTACCTGTCTCTTCCGAAACGAATGAGTACAGAGAGTACGATATGTCTACCATCGTAATTGCGAAGTCT
+
<<=B?CCDDDDCC966ABBBBDFEG;<;B?@BAA@@5:48?=?AAB>BB@C?BAA89999(8<@ABBBBCAAAB=:9<@@@@0@C?C@CGG;ICC@AABBCDDCB?B@CD?CBC=@?CBCCDCCCCCCDBBB@CCBB@BBCBBBCC?D@CBB@BCA@AA;:5:AB@BB?BF@BBB;??@@@:@B@;:99999%9??AAAA@>???=B<<<=>;B<88;BB?CCCABAC=A=??@9?BD=??AAAABBBCCCCBAAABCBBBBB@>;7;=====7<///=@7=:9>
@ATNG8:01311:03237
GATGGTAGCGAGCGAGTGTGTATACCAGAAGATCAGGAACTCTAGAAGAATTCAGATTTTTAACACGAGAGTAAACGTAAAAAGAAGGTTTTACAAGACTCACGTTAACAATATTGCAGCAGTACGCACACAATCGAAGCGCAGTAAGGATGGCTAGTGTAACTAGCAAGAATACCACGAAAGCAAGAAAAAGAAGTACGCTATTAACTATTAACGTACCTGTCTCTTCCGAAACGAATAGTACGAGATTCAGAGCAGAGCTATCGTAATTGCGAAGTCT
+
<<<A?<<<>=B==;;;;<<<@B;;97;>>9==@:44.4.488334;7994=8;==>=9==$949B@DBBB=ABB<AC@@@@@0@C>C4;;;6;@C@;;9;===@>;?;==9ABB@DA@AAACBCCCCBBBCDACBA@?@@BBBBBCACBJ;;9;BBBBECF@BAABBC???=@ED?CAAAA;@??:?ABBB3BC@BBAACDDCC?C@===?8=8=>BBB?BCDBBBA<@<;;;0:AA?AAABCBBAAAD?ABAAABBC@@ABBBB@AA;A377>C=???>
@ATNG8:01282:03271
GATGGTAGCAGACGTGACAGAGCGCCAGAAGATCAGGAACTCTAGAAGAATTCAGATTTTTAACACGAGAGTAAACGTAAAAAGAAGGTTTTACAAGACTCACGTTAACAATATTGCAGCAGTACGCACACAATCGAAGCGCAGTAAGGATGGCTAGTGTAACTAGCAAGAATACCACGAAAGCAAGAAAAAAGAAGTACGCTATTAACTATTAACGTACCTGTCTCTTCCGAAACGAATGAGTACCTCTCAGACGCTCGTCCTACCATCGTAATTGCGAAGTCT
+
CBBA?B@BBB@?;=;;;<>>=>==B?@@B?@AAA::5::=:00//838;585::833999(79?@@<B@@@==C<88<@CBB1BB>B?CBB9B;<7;B;;;DA::4:>@@;@@@=@@?=@A@BCBBBBBDDEACCAA>AAAAA@CA8;8;AA?CCCCBAAA=>?=9788;>8>>;27///6.///(/88888%874252288;>?;?;>:>>9>9;;B?@<???@?>D?F?CBD>??>?BAAAA??;>>>?BB>:8A676====>=<@>>>AC?B7::AA=998=
@ATNG8:01292:03257
GATGGTAGCACGACACGACGATGTGTACTCATTCGTTTCGGAAGAGACAGGTACGTTAATAGTTAATAGCGTACTTCTTTTTCTTGCTTTCGTGGTATTCTTGCTAGTTACACTAGCCATCCTTACTGCGCTTCGATTGTGTGCGTACTGCTGCAATATTGTTAACGTGAGTCTTGTAAAACCTTCTTTTTACGTTTACTCTCGTGTTAAAAAATCTTGAATTCTTCTAGAGTTCCTGATCTTCTGGGATTTGTGCGCAGTGCCTACCATCGTAATTGCGAAGTCT
+
<>>C?BBBECDB=BCCICA;69?@CBBBBB;<9;CCC?BB@BABDBBBBB@CC@@@?C<A@AA9AABDBCBBA@@878778'3<4>:00)0///46//(36066:9//*/>>=>>>E;?>>:=<A?=::;==9=>>?;>>?A@@@AA@@@>>=<=18885;=:>=AA@???A@@7::@@@3@;@5;;;;;+;==AA3;::9:<?>>>077888$6<<8<=2949?;?AB???@>G<>>>???9=>>B:A=@2::767:::==@====9>===??;><>>>?=>=;;
@ATNG8:01312:03262
GATGGTAGTGTGTCTCTGAGAGTAGTACTCATTCGTTTCGGAAGAGACAGGTACGTTAATAGTTAATAGCGTACTTCTTTTTCTTGCTTTCGTGGTATTCTTGCTAGTTACACTAGCCATCCTTACTGCGCTTCGATTGTGTGCGTACTGCTGCAATATTGTTAACGTGAGTCTTGTAAAACCTTCTTTTTACGTTTACTCTCGTGTTAAAAATCTGAATTCTTCTAGAGTTCCTGATCTTCTGGACGACGCGCACTGACACTACCATCGTAATTGCGAAGTCT
+
:>5;06<CCCCCBBBAABBABACCCCCBBAAB?BCCC=BC?C>BBDBCBB?BCBDGAD@CCBB@B@CCCBBBBCC?DCDDD5BB>BBCF>D@@A?BBDAFG@BBBCCC@CCDDCCCC?CCC?C?EDBBBCBB?BCCC?CCBBCBBBBBECCC@A@?B??<@C?B?BC@@@BBBB?D;:;:.;=A>;;:::*;CCCE>CCCBCDGECC@CCCC5BBBCC@B@CC@DCCBCCC?B?BBCBBB?AAB@DCBBCCCBBCBBCCCDDD@@>@CDCBB?B?CCCDADBBB
@ATNG8:01273:03325
GATGGTAGGCGACATACATACGCGCAGAAGATCAGGTACTCTAGAAGAATTCAGATTTTTAACACGAGAGTAAACGTAAAAAGAAGGTTTTACAAGACTCACGTTAACAATATTGCAGCAGTACGCACACAATCGAAGCGCAGTAAGGATGGCTAGTGTAACTAGCAAGAATACCACGAAAGCAAGAAAAAGAAGTACGCTATTAACTATTAACGTACCTGTCTCTTCCGAAACGAATGAGTAACGATGAGAGAGCTCTCTCTACCATCGTAATTGCGAAGTCT
+
B;<6265=:>666=A@>>=;;669@@@BBCBB@:;8;DBB@@@AA<<?5:1:?@???@?2@?BCBDCCB;;;B=BBBCBBE2@B>B=BBB;BBCAAABBBBC:;8;@AC=AAA6::?>@BBBCCDBCCFDD?BC;:7;@@@@A@B?CABBB@BBBBBBCC?AABAAA>AA=@@@;@A@@@279<899999(7817<??977;;8;;999915.5@AAB@DBBB@@@-000@@9???>?;@@00*0=;=:>=@B@A@=>><<978678=668C;?<@BA@>@???
@ATNG8:01279:03302
GATGGTAGCTATACGTATATCTATGTACTCATTCGTTTCGGAAGAGACAGGTACGTTAATAGTTAATAGCGTACTTCTTTTTCTTGCTTTCGTGGTATTCTTGCTAGTTACACTAGCCATCCTTACTGCGCTTCGATTGTGTGCGTACTGCTCAATATTGTTACGTGAGTCTTGTAAAACCTTCTTTTTACGCTTACTCTCGTGTTAAAAATCTGAATTCTTCTAGAGTTCCTGATCTTTCTGGTAGAGCGTGCATATATCTACCATCGTAATTGCGAAGTCT
+
8:44.499:45595559555<<<555=<@@@@;@>@@699<?<@@9965@;A@?999;@D@BB?B?BHEFB??8B7BBBBB1??<A==?6===B:><A;??=A:97;;7;=@CB?@B7;<;=C;??>>===:7<<<=-//757558>>??AA994//-4--(-/65558:77+22222&2.5.55555'7////057<<99>A;9/5555'65;8=:@58727778?@A;A::////--(-68(//9;969;9::>>A999::=8=:::===B=A?==:>AA@
@ATNG8:01310:03307
GATGGTAGCAGACGTGACAGAGCGCCAGAAGATCAGGAACTCTAGAAGAATTCAGATTTTTAACACGAGAGTAAACGTAAAAAGAAGGTTTTACAAGACTCACGTTAACAATATTGCAGCAGTACGCACACAATCGAAGCGCAGTAAGGATGGCTAGTGTAACTAGCAAGAATACCACGAAAGCAAGAAAAAGAAGTACGCTATTAACTATTAACGTACCTGTCTCTTCCGAAACGAATGAGTACGATGAGATCTCGTGTGCTACCATCGTAATTGCGAAGTCT
+
::::5:@@ABBB@B666;>ABBBBC=@@@<?AAAAA?B?AAA???C>A@@B??????CCD3C=??A@CCB=>>C;739@===0@@;>=BBB;BBGB<;9BCCCCB@B@BB@BEE?BCBABBBCGDDDCBBCC@EC@?=@ABBBBBB@B@C;;<;CCCCCDDABBBBBB@BB@BBB>AA99:28<<:<?=??.?@=@AAABCC??<?<@ABB8;8<ACAA@BCBA@@@7:8:BB=CBB?BBBDBBBBBBBBBB>@:::<===>>??<AA@@@@<?:BBBB?BAAA
@ATNG8:01283:03360
GATGGTAGCTCGCTGATGATATCTCCAGAAGATCAGGAACTCTAGAAGAATTCAGATTTTTAACACGAGAGTAAACGTAAAAAGAAGGTTTTACAAGACTCACGTTAACAATATTGCAGCAGTACGCACACAATCGAAGCGCAGTAAGGATGGCTAGTGTAACTAGCAAGAATACCACGAAAGCAAGAAAAAGAAGTACGCTATTAACTATTAACGTACCTGTCTCTTCCGAAACGAATGAGTACATAGATATACGTATAGCTACCATCGTAATTGCGAAGTCT
+
@@?<9=@DCD@C?@;;@@@A@BBBB?BBB?CCC;;;7;7;CC???B@BE@C????=??==,?<AABBBCBBBBC=?=;;;;;*;B>B5;;;*:A@;9;69<A@BB@C@CC@@@A?BCBACCCCFCCCCBBCD@DCAA>ABBBBBBB>C@C@@>ACBBBCCC?CC@AAB?BC?AAB?BBAAA<AAA?BCCCC3CA<?=<=ACA@@:>:==BD:>9=ACCC?CBBBA@@<?=?AA=BBB?BABBBCBBBBBBCBBAA=>>DA@@@:;7:@@=A@?A<CCAA=A;;;
@ATNG8:01296:03380
GATGGTAGGACGAGCGTCTGAGAGGTACTCATTCGTTTCGGAAGAGACAGGTACGTTAATAGTTAATAGCGTACTTCTTTTTCTTGCTTTCGTGGTATTCTTGCTAGTTACACTAGCCATCCTTACTGCGCTTCGATTGTGTGCGTACTGCTGCAATATTGTTAACGTGAGTCTTGTAAAACCTTCTTTTTACGTTTACTCTCGTGTTAAAAATCTGAATTCTTCTAGAGTTCCTGATCTTCTGGATACACTCATGTGCACCTACCATCGTAATTGCGAAGTCT
+
444:5:9839/////77::;;>>>96555555.588:3<<;>;@CBBBCG@BBABA@B@CCCC@C@CCCDEGD@@<=>???0@C5;:;;0;@BC@CBC>:;6:>::;C@CCCCCB@@>@@B?B@CEBBA@@C<@@AA>BA>>@000@AA@@BBBB?BBB?AA>B?C?@ABACCI@B@@@@3A=A=CA@@A0ABBBC>CBBBBCCCBB5;;;;*;?>:92929?29:BCA@C6:5:==>>????B>AA@ACCCCCBBCBBCCABCD@CCAACD?C?BBBBACCBC
@ATNG8:01302:03360
GATGGTAGATATATGCACGCTCTACCAGAAGATCAGGAACTCTAGAAGAATTCAGATTTTAACACGAGAGTAAACGTAAAAGAAGGTTTTACAAGACTCACGTTAACAATATTGCAGCAGTACGCACACAATCGAAGCGCAGTAAGGATGGCTAGTGTAACTAGCAAGAATACCACGAAAGCAAGAAAAAGAAGTACGCTATTAACTATTAACGTACCTGTCTCTTCCGAAACGAATGAGTCCAGAGAGTACGATATGTCTACCATCGACACTCCAAAGTCT
+
?<>C@CCBCBCBBCCCCCCCBBBDC@CCC?CCCB??:>=88:997=5::.3,3983333&34;8::?773;<>5<79444&497;.555&5:;9>>AA@B>9;69=AB=BBB?AABAB@AACCCCBCBCB@CCAA>ABBBCBBB=A=@;;7;BBBBBBB>BBBBBB>BB@::47;<:::37771////0'/>6//.77=;:@:@9>>>><@<@?BBC@CCB???B@B@BBD?CBB?BBBBBB?BBBBBBCCCCBBBBCCBCCC>AAB9:8BAA@@BE>CBBB
@ATNG8:01306:03353
GATGGTAGTGATACAGATCAGACACCAGAAGATCAGGAACTCTAGAAGAATTCAGATTTTTAACACGAGAGTAAACGTAAAAGAAGGTTTTACAAGACTCACGTTAACAATATTGCAGCAGTACGCACACAATCGAAGCGCAGTAAGGATGGCTAGTGTAACTAGCAAGAATACCACGAAAGCAAGAAAAAGAAGTACGCTATTAACTATTAACGTACCTGTCTCTTCCGAAACGAATGAGTACGTGTGCGACGTGTCTCCTACCATCGTAATTGCGAAGTCT
+
;@?@7;=@CFHFDBCCH<99CBB@@@CCC?BBB::4.559>????B?B@=A?997=999:+>6BCBBCCC???@;=9;5<<+:;6;.9994:DCDGBDCBBB@@?@?CC@BBEABBAA@CDCCDCCCCCBD@DCCC899A@CA??<@?A;;;;DDCECCB?BCBBBC@BB>ABC<?@CDC=B??<?AAAA3AB?B:97AAAAA<A<???B=A=AACCD@DBBAB@?8=;===9=AA>???CCDC?>?CBBBBCC>==@@@=AAA=A>>?CD@D9::BC@CAAA
@ATNG8:01311:03381
GATGGTAGGTGCACATGAGTGTATCCAGAAGATCAGGAACTCTAGAAGAATTCAGATTTTTAACACGAGAGTAAGCGTAAAAAGAAGGTTTTACAAGACTCACGTTAACAATATTGCAGCAGTACGCACACAATCGAAGCGCAGTAAGGATGGCTAGTGTAACTAGCAAGAATACCACGAAAGCAAGAAAAAGAAGTACGCTATTAACTATTAACGTACCTGTCTCTTCCGAAACGAATGAGTACGTGTGCGACGTGTCTCCTACCATCGTAATTGCGAAGTCT
+
4999045<8::;<;;;?==<<655<6445055<<<<;?;?@@AB@@=@DACGLFDBAAAA,@=AAAACABABC@B@@:;::;);B=A?BBA9ABA?:9:??AACB@D@CC>AAC?BBBBCBBBBB???BDCC?BB997:BDAAA??<?>BBB?BBAACCAA>AFDBB>;>A;?@@398?>>7???<?BBBB/@@<@;;;CE@@@//,/;881717ABBBBFAAA@@@>A>BED>C@@=@@@BAB@@@@000@@@B@BBBBB@BBEADB@@BE@E;;;CC@BBBB
@ATNG8:01264:03416
GATGTAGAGAGACTGTAGCGCACCCAGGAAGATCAGGAACTCGTAAGAAGAATTCAGAATTTTTAACACGAGAGTAAACGTAAAAAGAAGGTTTTACAAGACTCACGTTAACAATATTGCAGCAGTACGCACACAATCGAAGCGCAGTAAGGATGGCTAGTGTAACTAGCAAGAATACCACGAAAGCAAGAAAAAGAAGTTCGCTATTAACTATTAACGTACCTGTCTCTTCCGAAACGAATGAGTACATAGAGTACGATATGTCTACCATCGTAATTGCGAAGTCT
+
CCA;;<<::@@;66<<;;;<;>@@900,05>>4544.4./9////)/83883849933,3<<;,86>;>3336799;5///=;;;+9949.595&95529?>>BBBBB@B?BB?BBB?BCAABBBCCCBBABBDB@CCCD?BBCCBBBC>B>B@@=@CDBBCBB?AAA999=@A???@?CBCBD>BAB>@==<<.=A:>=<AAA@@@=@7;;??<?<??@@@=@777///7>67881=<=<;;;<A@@@@@@AA@@@AAABAAAAA;;6;9//>>06,//6>496:;
@ATNG8:01311:03425
GATGGTAGTGTGTCTCTGAGAGTAGTACTCATTCGTTTCGGAAGAGACAGGTACGTTAATAGTTAATAGCGTACTTCTTTTTCTTGCTTTCGTGGTATTCTTGCTAGTTACACTAGCCATCCTTACTGCGCTTCGATTGTGTGCGTACTGCTGCAATATTGTTAACGTGAGTCTTGTAAAACCTTCTTTTACGTTTACTCTCGTGTTAAAAATCTGAATTCTTCTAGAGTTCCTGATCTTCTGGTCTACTACACTGTACTCTACCATCGTAATTGCGAAGTCT
+
DCBB@CCBDCBBBB<?AABBCCCBCCCBBDBB?ABCC>BB@B@CCCCBBC@CCCBB@C@DCCC=B@BCCCCCBBB>;;;;;*;A=BCEM>CCDF?AAE?BB?BBBBBGADCGDDCBA?A@@>@@CCBBBBBF@BBBC?CCCCBBCBBBBBBEAA@?B::9:C@C@AADCCCCCC>B;;;;.;=A;;;::-;CAAA<ACDCCCBA@@5;;;;*;>>A@?B?BB?BBCBBBB?B@CCDCCB>@@B?BAAADDDDDBBBBCCCCCCCABBBBAB?C>BABE@FBBB
@ATNG8:01265:03473
GATGGTAGCTCTGCTCTGACTCTCGTACTCATTCGTTTCGGAAGAGACAGGTACGTTTAATAGTTAATAGCGTAACTTCTTTTTCTTTGCTTTCGTGGTATTTCTTGCTAGTTACACTAGCCATCCTTACTGCGCTTCGATTGTGTGCGTACTGCTGCAATATTGTTAACGTGAGTCTTGTAAAAACCTTCTTTTTTTACGTTTACTCTCGTGTTTAAAAATCTGAATTTCTTCTAGAGTTCCTGATCTTTCTGGTGTCTGATCTGTATCACTACCATCGTAATTGCGAAGTCT
+
:::>8<=AAA<5;55;;?BABA;9:AA???;;4;=@@;BB:;;9DDFDCC6995555)5.5::<5;;?@@>AB=9=<544444$444)48;@6==?>9====4;;8<5:9@@=ABBBCA@@<@;;5:9@>=9;9??:????=A??696<?=;?;<BAAA=@@@=AA?A=@A;;;AFCC?B;;;;;*;;@=;;;;;;:#99AAA0999555:9544)4;;;(:999:.44)4<840000/91717:::8::388<7<<@;;===99999@BBBCBB@C@@@BA?A=AAAB>AA@@
@ATNG8:01278:03469
GATGGTAGTATATCGCGTCGCTATCCAGAAGATCAGGAACTCTAGAAGAATTCAGATTTTTAACACGAGAGTAAACGTAAAAAGAAGGTTTTACAAGACTCACGTTAACAATATTGCAGCAGTACGCACACAATCGAAGCGCAGTAAGGATGGCTAGTGTAACTAGCAAGAATACCACGAAAGCAAGAAAAAGAAGTACGCTATTAACTATTAACGTACCTGTCTCTTCCGAAACGAATGAGTACACATCGTCGTGTCGTGCTACCATCGACGAATAGAAGTCT
+
499=9==C?===>>>A;;;=@??@?=A@@<@>@@;:49:?>BBA?A=;;5;;@==99999$35:99:<<;<;==7:8@AAAA0AB=B;AAA7BBB=AABB@@>:;4;5;A@;:;<@@@@;;;BCCBDCAAAC@BCCC?CBBA@@??;A=@AA=AAAAAABA=??ACBB>AA???>?BBAAA98976=?>AA1556<688=AA>?6;5;=<<:A278@@@<@=;?>CA9<9888-777/777>>@ABBB=BBBBCB?::?;/0///,/A??@=00,0=@==@?CC
@ATNG8:01279:03453
GATGGTAGCAGACGTGACAGAGCGCCAGATGATCAGGAACTCTAGAAGAATTCAGATTTTTAACACGAGAGTAAACGTAAAAAGAAAGGTTTTACAAGAACTCACGTTAACAATATTGCAGCAGTACGCACACAATCGAAGCGCTGTAAGGATGGCTAGTGTAACTAGCAAGAATACCACGAAAGCAAGAAAAAAGAAGTACGCTATTAACTATTAACGTACCTGTCTCTTCCGAAACGAATGAGTACGATGAGAGAGCTCTCTCTACCATCGTAATTGCGAAGTCT
+
@@@A7;;?:<;:55666;9><<999.5444444444.4.33:444<7:9=?;/000/>>>0=7::677333333(3744444$555)57<<=2<994//)//77==?;>;>C:ACB@CC@AACCCCBBBBBBBA=AA::7;???ABBA=A?B;;9;BBAADAA=ABBAAA???;?B?/88888*3778=>>>?@(==:=@@BBDB@A:=9<;==8=9=?BCC@CDCCBBB=@=???9?BA>AAABBCCBCAAAA>>?@A?>>>>>>AA<>>?BBB=A;BBCC?C999
@ATNG8:01312:03499
GATGGTAGTATATCGCGTCGCTATCCAGAAGATCAGGAACTCTAGAAGAATTCAGATTTTTAACACGAGAGTAAACGTAAAAAGAAGGTTTTACAAGACTCACGTTAACAATATTGCAGCAGTACGCACACAATCGAAGCGCAGTAAGGATGGCTAGTGTAACTAGCAAGAATACCACGAAAGCAAGAAAAAGAAGTACGCTATTAACTATTAACGTACCTGTCTCTTCCGAAACGAATGAGTACTATAGACTATCTGAGACTACCATCGTAATTGCGAAGTCT
+
>AAA@CBBABBAABBCCCAA>A?:;549925BB?@A7;79DD:;9C@BB@C@<<00/E??0@:@;::?<<<<@<<535=<<;*9:49.9994:BC@;;;ABBABC?@?AE@CCC@BABCCCBBCBCBCCCBB?BBAA=A???ABBC@C@CBB@ACCCAAABABBBCBB?BC@BBB>???==5=9939==>=.;>:>=>=>?>>=:>7;;DC=B=AABA@=@B@@?CF@C?ABB<AA@;???@BCBCBBBBBBA@@BBCCCCCBCD?CBBB::7:<AA;;6;BAA
@ATNG8:01313:03460
GATGGTAGTGTGTCTCTGAGAGTAGTACTCATTCGTTTCGGAAGAGACAGGTACGTTAATAGTTAATAGCGTACTTCTTTTTCTTGCTTTCGTGGTATTCTTGCTAGTTACACTAGCCATCCTTACTGCGCTTCGATTGTGTGCGTACTGCTGCAATATTGTTAACGTGAGTCTTGTAAAACCTTCTTTTTACGTTTACTCTCGTGCTAAAAATCTGAATTCTTCTAGAGTTCCTGATCTTCTGCTCTCGTAGACAGATACTACCATCGTAATTGCGAAGTCT
+
55<<7<<D;;6=<@666;;;;@AAAB@@@@AC@BBBD=BA=@=AABBCEF@BBCCF@C@BCCB@C@DICCICDCB?A@@@>0>B=A@@@=@@@A4:9@<ABACCCCDCACCCHEECC?BCC@D@CCCC9;;B=@@CC?BBBBCBBBCCCCCBBCC?CBA>ACAD@CCBBBCBAB?BB@@@.;5;=;;;;;*;AABB=BDFCCCCCCC;<;;;*;;;BCAC@CC>BBCDE@A?@@ECDCBB?BBCCDCCCBCCCBCBCCBBBCAA@B@@?AB?A7;;AD?BAAA
@ATNG8:01290:03514
GATGGTAGCGCACACATAGATACAGTACTCATTCGTTTCGGAAGAGACAGGTACGTTAATAGTTAATAGCGTACTTCTTTTTCTTGCTTTCGTGGTATTCTTGCTAGTTACACTAGCCATCCTTACTGCGCTTCGATTGTGTGCGTACTGCTGCAATATTGTTAACGTGAGTCTTGTAAAACCTTCTTTTTACGTTTACTCTCGTGTTAAAAATCTGAATTCTTCTAGAGTTCCTGATCTTCTGGACGACGCGCACTGACACTACCATCGTAATTGCGAAGTCT
+
??<A;EGBBBCBBBCCCBBBC@AADCCCCCBB?CBAA;AA6;9<CCCCBA?@CBAB@B@BAAA8;7;CAAABBBB>@@FHD2AA899@A<AABC?BCFIEE;=;BBCCACCCCCBDC?BCC?C@CCCAAABB?BCCC>AAAAC@@@DCCBBBBAA@DDD>AB>A>ABBBACCCD@BCDDD;C?B=;::::*:CBCC=BACGDCCBBBACCEC5DDBCD@C@CC@BBCCCAA>A@BBCCAA>@@C@EF9::AABBBBCCCCCCCCC?BBBBCC?B8;;BB?CA::
@ATNG8:01303:03518
TATGTAGCTCTGCTCTGACTCTGGTACTCATTCGTTTGGAAGAGACAGGTACGTTAATAGTTAATAGCGTACTTCTTTTTCTTGCTCTCGTGGTATTCTTGCTAGTTACACTAGCCATCCTTACTGCGCTTCGATTGTGTGCGTACTGCTGCAATATTGTTAACGTGAGTCTTGTAAAACCTTCTTTTTACGTTTACTCTCGTGTTAAAAATCTGAATTCTTCTAGAGTTCCTGATCTTCTGGGTCTACGCTCGTCGCGCTACCATCGTAATTGCGAAGTCT
+
BCAA@DDCAABBBBBBCCCCC@@>ACCCDDD@CBBB=C@E>CBDDB=@?CCDBB?B?CCCB>B@BBAABBBBA?AADCC2AA=@@ABCBBBB?BBD@DC<@@BCCD@BCBBCCCC@CCC>A=@BABABBCACCCC@CCCBCCBBADDCCCAAB@CCC@BB@C?BBBCBBBCC>A@@??5@<@@CCCCC2BA999,;??AABAA@@;AAAA0BBBCC>B?BDAHCCDCBB@B@BBBBBB>BBBD=BBCCCCCCCECBBBBBCCC@AA@@BB?C9::CC?CAA@
@ATNG8:01308:03541
GATGGTAGCTCGCTGATGATATCTCCAGAAGATCAGGAACTCTAGAAGAATTCAGATTTTTAACACGAGAGTAAACGTAAAAAGAAGGTTTTACAAGACTCACGTTAACAATATTGCAGCAGTACGCACACAATCGAAGCGCAGTAAGGATGGCTAGTGTAACTAGCAAGAATACCACGAAAGCAAGAAAAAGAAGTACGCTATTAACTATTAACGTACCTGTCTCTTCCGAAATCGAATGAGTACTACTCTCAGAGACACACTACCATCGTAATTGCGAAGTCT
+
@A9;.4::::=?=;:6?=BBBCCBA<@BB=@BC;;;<@=ABBAAAB?CB@C?BAA@AAAA2A=AAA???@A@@A=9899DCC19;7::@>>7?AB@BCBBCDCBB@D@BB?CBE9;:CCCBBBCCCCCCBCEACBAA>@@A@AAAA=A?B;;:;CCDECEC?BBBCBB?BB?999::9BED;@::399999(9@;A>?;AAAAB:=:>??C6;6;>BBB@DA@@D@=393999.9?@A>BBCBBBDBABBBBAA@BBBD???BGAA?B:99AA3:39?@?=A@>@
@ATNG8:01313:03521
GATGGTAGGCACTGCGCACACATCCCAGAAGATCAGGAACTCTAGAAGAATTCAGAATTTTTAACACAGAGAGTAAACGTAAAAAGAAGGTTTTACAAGACTCACGTAACAATATTGCAGCAGTACGCACACAATCGAAGCGCAGTAAGGATGGCTAGTGTAACTAGCAAGAATACCACGAAAGCAAGAAAAAAGAAGTACGCTATTAACTATTAACGTACCTGTCTCTTCCGAAACGAATGAGTACACACTCTCATATGACACTACCATCGTAATTGCGAAGTCT
+
>?=@8<<C<::;554;;;655<56626==5;777//)/5999665<8<<9<84444.4999'/)/////666333913333333$3:49-333&378,3389:::===?BB@AAB?BBB@CCGCCDDCCCBBA=AA::5:@@@AB??<@@A;;6;AA@ACCC?CCCCBA?AB@AAA@CA999+7;88779999%8=:=988BBBAA<B7<;>>;?<;;ACCABCBCBBB>A=AAA<BFE?BBCCCBBBDCBBBBB@@AACBAADBBC@CBBBCC@C=@CCC@ABA@
@ATNG8:01273:03552
GATGGTAGTGGTCAGGTGCGCGTCGTCCAGAAGATCAGGAACTCTAGAAGAATTCAGATTTTTAACACGAGAGTAAACGTAAAAAGAAGGTTTTACAAGACTCACGTTAACAATATTGCAGCAGTACGCACACAATCGAAGCGCAGTAAGGATGGCTAGTGTAACTAGCAAGAATACCACGAAAGCAAGAAAAAGAAGTACGCTATTAACTATTAACGTACCTGTCTCTTCCGAAACGAATGAGTACGAGAGAGCACACGTGTTCTACCATCGTAATTGCGAAGTCT
+
455:59<<9/)////)/7:888<////3:/516:9999)0*////4550558<8<<544:99'9.33;87799333(3799999(99492999&99@4>959>>999:>;9:49>@;@ABBBBCCCBBA>>@00,0>@@=AA@@@@00+.6:.0*/;;;?;?B?DDBBA@8=;6777<A@ABB=@@A?9::::(9A;?:@??:98:/7066::6;7<5:9=;@<<;:::7<7;;=<<<<9<<BBBBBB999A999ABB?@@00,/66;37555<?;?0554=79:;;
@ATNG8:01276:03598
GATGGTAGTGTCATATGAGAGTGTGTACTCATTCGTTTCGGAAGAGACAGGTACGTTAATAGTTAATAGCGTACTTCTTTTCTTGTCTTTCTGTGGATTCTTGCTAGTTACACTAGCCATCCTTACTGCGCTTCGATTGTGTGCGTACTGCTGCAATATTGTTAACGTGAGTCTTGTAAAACCTTCTTTTACGTTTACTCTCGTGTTAAAAATCTGAATTCTTCTAGAGTTCCTGATCTTCTGGATATCGACGCGATATACTACCATCGTAATTGCGAAGTCT
+
::=B<CBCECBB@>>;;;;;@==@@===?A@@;@@@>=?@<<5555;;:;29@695:>8<=<;79=AAA<=B@?C24444&4:38:<==3855?B;@B?BC599>>>@?CCCCIGICACDG@B?B@?AAAAA?CCGD@CCCCCCCCCDCCCB@@A@BBC@DC@C?CC@@@BBBA=@::::-:>?=::::-;CCAC>AACCCDCCCC@BBBB2CEDCCBGACC@CCCCCBB@B@BCBECB?BBC?CCCCCCC9:9AAACCCBBBC?BBCACC@D;;;BC@B;;;
@ATNG8:01281:03597
GATGGTAGCACGACACGACGATGTGTACTCATTCGTTTCGGAAGAGACAGGTACGTTAATAGTTAATAGCGTACTTCTTTTTCTTGCTTTCGTGGTATTCTTGCTAGTTACACTAGCCATCCTTACTGCGCTTCGATTGTGTGCGTACTGCTGCAATATTGTTAACGTGAGTCTTGTAAAACCTTCTTTTTACGTTTACTCTCGTGTTAAAAATCTGAATTCTTCTAGAGTTCCTGATCTTCTGGTAGAGCGTGCATATATCTACATCGTAATTGCGAAGTCT
+
DBAA@BCBBCCA<<CCDJB=69ABCCCDCCBA?BDDD>BB@B@BCCDDCC@CDAAA@C>@?CC@C?BBBBBBBBB?BCCDC2@?=?88829>>??CBB@CC@B>>@EB@B@AACB??:@>><A<=>=>;=;A;C@??6:8@:::?AAAAAA>>>@=>>>=AB:=9=@AAAAAAC<>=<<;/<8<6=ABBB/@?9990:9;;<=A>@@<@@@@/@;;;B=B=@A<AA@@<<<=D=AA>??A9>>>:???ABA@@??@<<=>>@AAAAA@@?>:>9==AA;A?>>
@ATNG8:01294:03591
GATGGTAGGTGCAGCATGAGTGTATCCAGAAGATCAGGAACTCTAGAAGAATTCAGATTTTTTAACACGAGAGTAAACGTAAAAAGAAGGTTTACAAGACTCACGTTAACAATATTGCAGCAGTACGCACACAATCGAAGCGCAGTAAGGATGGCTAGTGTAACTAGCAAGAATACCACGAAAGCAAGAAAAAGAAGTACGCTATTAACTATTTAACGTACCTGTCTCTTCCGAAACGAATGAGTACGAGAGTCAGAGCAGAGCTACCATCGTAATTGCGAAGTCT
+
;;6@9=BC?BAA0//==CCCCFBB@A=@@@=@@:??@<?=?BA@?@@<A@<@>@BA;;;;;;%;<BCCCBCDFCCC>CD@@AAA2AB>C4;;6;BC=BA@ABBCCC=A=AA<BBA;@@BBCBBBCCCCCDDBB?BDBB?BABBCCBB<@=@999:CBBBCCC?CCCAAA?AA>BBC;>>777):==9>>=>?.<B>B9::BBC>>694:=778)84:>BCCACCDCCBC@C@C@@<A@@>@BBCBBBBB@B@BBBBBBBBB@A@BBB?BB@@A@=B?CCCC@CDBB
@ATNG8:01296:03570
GATGGTAGACATATCGTACTCTCTGTACTCATTCGTTTCGGAAGAGACAGGTACGTTAATAGTTAATAGACGTACTTTCTTTTTCTTGCTTCGTTGGTATTTCTTGCTAGTTACACTAGCCATCCTTACTGCGCTTCGATTGTGTGCGTACTACTGCAATATTGTTAACGTGAGTCTTGATAAAACCTTCTTTTTACGTTTAACTCTCGTGTTTAAAAATCTGAATTCTACTAGAGTTCCTGATCTTCTGGGCTGCGCTGATATGCGCTACCATCGTAATTGCGAAGTCT
+
:9:@8<B;;:CBBBCB=>>>><==>BBBBBAB@BBBC<@?58376///996::7;86;6888846399///6///66.68899)6647/.(.6606(////(/;3<>>::;4;@@>>>==:==<6<5<==997995:<=>388:>?@;;;@B@???=<8==>8=<;D;@??>;;===-///;:<-7-3-36===,//666.6-33-/.66688-5555'5//-8482///355555929-/.79;;05566.6----9999:?@>>>=BBD<@@@A?@;@8;:>><@?@@
@ATNG8:01296:03572
GATGGTAGAGAGACTGTAGCGCACCCAGAAGACTCAGGAACTCTAGAAGAATTCAAGATTTTTAACATCGAGAGTAAACGTAAAAAGAAGGTTTTTACAAGACTCACGTTAACAATATTGCAGCAGTACGCACACAATCGAAGCGCAGTAAGGATGGCTAGTGTAATTAGCAAGAATACCACGAAAGCAAGAAAAAGAAGTACGCTATTAACTATTAACGTACCTGTCTCTTCCGAAACGAATGAGTACTATGTAGAGCTCTATACTACCATCGTAATTGCGAAGTCT
+
@@=B9B>BB=BB@;;;;;;;;>>>@8=@A<@.-----(-(-77///:6:8383//(/66888'80683393333888.3333333$33,3,3333$333,38:986622+2+26378839555>>CCCCCCCCCBB>BCCC<@@A@AAAA>A@CBB?CCCCCCCC?B?BBBB>@@<@A@>ACAA@9?8828<===,<@:@>??BBABC8;8:BBB?C>AACCC?BBBC?>=@C?BBA=BAA>ACCBCBBBCBBBBCBBBCDDDCAABBB?BCAABC@D8:9BB?AA@@
@ATNG8:01307:03553
GATGGTAGCAGACGTGACAGAGCTCCAGAAGATCAGGAACTCTAGAAGAATTCAGATTTTTAACACGAGAGTAAACGTAAAAAGAAGGTTTTACAAGACTCACGTTAACAATATTGCAGCAGTACGCACACAATCGAAGCGCAGTAAGGATGGCTAGTGTAACTAACAAGAATACCACGAAAGCAAGAAAAAAGAAGTACGCTATTAACTATTAACGTACCTGTCTCTTCCGAAACGAATGAGTACGTGTGCGACGTGTCTCCTACCATCGTAATTGCGAAGTCT
+
:5557<=>BCBB@A566<@>CBBBB@BBA>@A@;;9.438::545;2548<8584=8AAA.?8>?=:>9>:::=5446BDDD1AA=@9@@@7AAC>;<;:@@@DC@C?BB@BBC?BBBBBCBBCCCDBBBBB@CB@@<@AA@BB@@<A@C<<7;AA?BCBB@BBB?CB?;;9;A=9=====8<;:6377799%9>=ACBBB@AA@=?=>>??2=7>@A@@@D@@@?><8<8899.77717?@?ABB???BBBBCCC>>>>>>=??@=B;::BEAE9;:CB?B:::
@ATNG8:01310:03572
GATGGTAGCTCGCTGATGATATCTCCAGAAGATCAGGAACTCTAGAAGAATTCAGATTTTTAACACGAGAGTAAACGTAAAAAGAAGGTTTTACAAGACTCACGTTAACAATATTGCAGCAGTACGCACACAATCGAAGCGCAGTAAGGATGGCTAGTGTAACTAGCAAGAATACCACGAAAGCAAGAAAAAAGAAGTACGCTATTAACTATTAACGTACCTGTCTCTTCCGAAACGAATGAGTACACACTCTCATATGACACTACCATCGTAATTGCGAAGTCT
+
>>@?7;==CC?@CAA?BBCCCCBBB?BBC@BCCBBA>A=@@@;;9B???=?=????=CCC3B@BBBBBBB=>=C9779BA@@19:29.99909@@?;:96=B=CB@C@DD?CBC>A@??@CECCBBCCCBBC?CBBB?CAAACA::8;?CA@=@BBBCCCB?BCCCBB?BB>AAA<@@::9,8<>;99::9:%:<<>999>BBCD;?;>;>>4;6;>BBB@CBBAAAA@C?CDD>CAA>BBBBBBBBBBBBBBBBB>>BBAACCBB?B???CF@B>BCBB?ABBA
@ATNG8:01264:03643
GATGGTAGCATCATGCATATCTCACCAGAGATCAGGAACTCTAGAAGAATTCAGATTTTTAACACAGAGAGTAAACGTAAAAAGAAGGTTTTACAAGACTCACGTTAACAATATTGCAGCAGTACGCACACAATCGAAGCGCAGTAAGGATGGCTAGTGTAACTAGCAAGAATACCACGAAAGCAAGAAAAAGAAGTACGCTATTAACTATTAACGTACCTGTCTCTTCCGAAACGAATGAGTACCTCTCAGACGCTCGTCCTACCATCGTAATTGCGAAGTCT
+
AABB@BBBAABBBCAAB===@?@@B?BCBBBCAA@?C?C@?:;;;7<;>B>??>B@===+?:>>//////=BB<32233333$3917,333&378178332555516167455522222====??=@CBCBD@CBBB<@@AB@@AA;@=@;;7;CCB;;:A?@AAA:949@;<??4:0>==5=00*000/0'/>5@8:8@A???:=:=AAA:?6;;@BB?BDCCBCB@B?BBE=BAA9::BCBDC?:9:BBCCBBBBBC>?=@@@=?>88:C?C9::CD@BB@@
@ATNG8:01273:03606
GATGGTAGCGCATATCAGCGCAGCCCAGCAAGAATCAGGAAACTCTAGAAGAATTACAGATTTTTTAACACGAGAGTAAACGTAAAAAGAAGGTTTTACAAGACTCACGTTAACAATATTGCAGCAGTACGCACACAATCGAAGCGCAGTAAGGATGGCTAGTGTAACTAGCAAGAATACCACGAAAGCAAGAAAAAGAAGTACGCTATTAACTATTAACGTACCTGTCTCTTCCGAAACGAATGAGTACGTGTGACGTACGTGAGCTACCATCGTAATTGCGAAGTCT
+
;;6<9<<BCBBB=;;;?;>;<<555)////)//)/7;;)44)4:;<<<:6//)/)////:<>>>>%504<;;;;::333(38:;AAA2AA<@2999*7<<6;BBBAAABB?B?BB?BBD@BBBBCCDFBBBCCCCCC@ECBA>ACBABC@@=AACBB?BBBCECBB?BCDBBA?CB?A@@9>?=?=8999?BFFDD2BB@C988@ABBF>A>AA??7:7;ACCC@CCBBBBB699:CC=CBB?CBBBCCCBBBAABCCCCAAACAA@?BD?B?>?AC>C>?@AB>BBAA
@ATNG8:01281:03626
GATGGTAGTATCTGCACACTCTGTCCAGAAGATCAGGAACTCTAGAAGAATTCAGATTTTTAACACGAGAGTAAACGTAAAAGAAAGTTTTACAAGACTCACGTTAACAATATTGCAGCAGTACGCACACAATCGAAGCGCAGTAAGGATGGCTAGTGTAACTAGCAAGAATACCACGAAAGCAAGAAAAAGAAGTACGCTATTAACTATTAACGTACCTGTCTCTTCCGAAACGAATGAGTACAGAGAGTACGATATGTCTACCATCGTCATCCAGAAGTCT
+
A@AB@BCBCBCCCCCDCCCDCBBBD@CBC@CDECAA?B>AACCCCC?BB?B?A?=77777(9;@A?@?CCB@A@899;;;;.9@>.:595&5:<7@96;CCBBA=B>BB>BCC>A@BBBDBCCCECCCBBBAEAAA@BBDCCCBB?C@C@@>@EGCCBBA?AACABA=AC?CBB?BCBBA<A?=9:9999(9@;A:9:B>BBA<A;AAAC=C=BACBB?BBBBCCB@B?BBC>BBB??>@BBCCCCBBABBCCAAABCBBA@=C;AA>???>AA<AAA<A::8
@ATNG8:01289:03621
GATGGTAGCTCTGCTCTGACTCTCGTACTCATTCGTTTCGGAAGAGACAGGTACGTTAATAGTTAATAGCGTACTTCTTTTTCTTGCTTTCGTGGTATTCTTGCTAGTTACACTAGCCATCCTTACTGCGCTTCGATTGTGTGCGTACTGCTGCAATATTGTTAACGTGAGTCTTGTAAAACCTTCTTTTTACGTTTACTCTCGTGTTAAAAATCTGAATTCTTCTAGAGTTCCTGATCTTCTGGATATGAGTGACTCGTGCTACCATCGTAATTGCGAAGTCT
+
CBBB@DDCCBCBCCCCCCCCECBDDBBBBB::8:BAB>BB@B?CCBBBBC@CCCEB@D?CBBB?CACBBBCCCBB@BCCCC1BB@CCCC>CDDD@CCC@CC@CBBCBD@CCCCCCCD@BBC?@?CDDCBBBD?CCCB>AABBDBBBBBACC?@?B@CEDACB>@>ABBBACBBB=?::::.:;?=;;:::*;CCCC>CBBDCCHCCB=@B@@,@ABBC@C@CC@CCDDBBA?A@CCCBBC?BAB?CCCCCCBBDCCCCBBBADBB?BBBBBB>B>AABC@CA@@
@ATNG8:01267:03666
GATGGTAGGACGAGCGTCTGAGAGGTACTCATTCGTTTCGGAAGAGACAGGTACGTTAATAGTTAATAGCGTACTTCTTTTTCTTGCTTTCGTGGTATTCTTGCTAGTTACACTAGCCATCCTTACTGCGCTTCGATTGTGTGCGTACTGCTGCAATATTGTTAACGTGAGTCTTGTAAAACCTTCTTTTAACGTTTACTCTCGTGTTAAAAATCTGAATTCTTCTAGTGTTCCTGATCTTCTGGGTCTACGCTCGTCGCGCTACCATCGTAATTGCGAAGTCT
+
;5667;;>?C=A==<<<=696B@A>A;:99=>9=999(9924.4:>?>@A2996;96<8695=092655>=9:6>166@@@+==8<455)5;>:;=996658<;565?:A@BBCCBB?BAB@D=A;:9BB>@:>>==:???>@ABBBBCA@@?@@<000<@@<?<AAB;;;C@A<@BBAA3@50+00>>)0*0///)9>=9<>=;<;<???@+;;;;?:>:==8<>>:?=95:.94:4557<<<@7CAA@@???ABBB@@@==AA<????@A=A6;;AA<@ACA
@ATNG8:01273:03689
GATGGTAGAGTATCATGTGTATCTCCAGAAGATCAGGAACTCTAGAAGAATTCAGATTTTTAACACGAGAGTAAACGTAAAAAGAAGGTTTTACAAGACTCACGTTAACAATATTGCAGCAGTACGCACACAATCGAAGCGCAGTAAGGATGGCTAGTGGTAACTAGCAAGAATACCACGAAAGCAAGAAAAAAGAAGTACGCTATTAACTATTAACGTACCTGTCTCTTCCGAAACGAATGAGTACACATCGTCGTGTCGTGCTACCATCGTAATTGCGAAGTCT
+
<<=B?BBACCDDC>BCC@AAA0//>404504=?<;@>@?BCBBCCC@CC<@;?@AAACCC5EACBCCCCCCCDD>CBBBDDD5CC@B?AAA8BBC@CBBBBCBBB?B?BB?BBB?BBBABCCBDCCCFBBBC@BCCC?BAAABBCB?B=B::60@@@00+0>;>A@ABB@BB?AA@498<<;3>::39====<&::5////89>;84859///4848<CCC@BBBBCCD@C?BBD>CBB@AAABGCCAABCCCAABBBBCAAAAC@@=@@AA@A=A5;:BB?AC?A
@ATNG8:01277:03659
GATGCACACGAGATCTCATCGTACTCATTCGTTTCGGAAGAGACAGGTACGTTAATAGTTAATAGCGTACTTCTTTTTCTTGCTTTTCGTGGTATTCTTGCTAGTTACACTAGCCATCCTTACTGCGCTTCGATTGTGTGCGTACTGCTGCAATATTGTTAACGTGAGTCTTGTAAAACCTTCTTTTTACGTTTACTCTTCGTGTTTAAAAAATCTGTATTCTTCTAGAGTTCCTGATCTTCTGGATACACTCATGTGCACCTACCATCGTAATTGCGAAGTCT
+
@@:9;BCABBCDBCBAABA=@BAAACBC?DBAA;@D=B?AAACDDD?A@ABB>B>BBAA@B?AABBBCBCB@BBBBB2AA=@???=2>@@?;??@=AA?BBBB@?9????CBCC?BBA<@<?A<;;;;;<B?@@<;;;@A@B????BA==;;56997//*/6::=@@@A@B=B???>2>18186767)7;999+//68848<A<<;(/////%////;9=7@A<@?@AA@A=A:>====?:===8==?>==???AA>>>>A<A@@<@A=6669@176=H4=776
@ATNG8:01289:03658
GATGGTAGCTATACGTATATCTATGTACTCATTCGTTTCGGAAGAGACAGGTACGTTAATAGTTAATAGCGTACTTCTTTTTCTTGCTTTCGTGGTATTCTTGCTAGTTACACTAGCCATCCTTACTGCGCTTCGATTGTGTGCGTACTGCTGCAATATTGTTAACGTGAGTCTTGTAAAACCTTCTTTTTACGTTTACCCTCGTGTTAAAAATCTGAATTCTTCTAGAGTTCCTGATCTTCTGGTATGACTAGTGTACTACTACCATCGTAATTGCGAAGTCT
+
<8:@7?>>EDDCCBBCCCCCCCCBBBAABCHGABBCC>DD@C@CCBCCCC>@ABCC@C?AACB?B>BBBBAABDD>??<<<'<71;@AA;@A::8:>??AC@B??>BB<??BCCCAD578@<?:??==;;;A;@>>><@???>>>=>=@AA<===8;;;9==5;5;>?>>:;:<495656'61:3:>>@@/@@?>>7>::1:;:///7<<<;,66>@@<A8>>;<<<;@A@<@=@;><@@;;;;;===?@===??A@@F;;;>==<=;;;AA<@<>>>><>??A
@ATNG8:01303:03663
GATGGTAGGACGAGCGTCTGAGAGGTACTCATTCGTTTCGGAAGAGACAGGTACGTTAATAGTTAATAGCGTACTTCTTTTTCTTGCTTTCGTGGTATTCTTGCTAGTTACACTAGCCATCCTTACTGCGCTTCGATTGTGTGCGTACTGCTGCAATATTGTTAACGTGAGTCTTGTAAAACCTTCTTTTTACGTTTACTCTCGTGTTAAAAATCTGAATTCTTCTAGAGTTCCTGATCTTCTGGGTGCGCTACAGTCTCTCTACCATCGTAATTGCGAAGTCT
+
<<=B?B>D>@ABBBBB<96@@BAC@CA@@BBB?BECH?DB@BABBCBCCC@CCC;;7:=ABBB<A?ABBBD;;;D@CCEDD39;:9@BC>CCCCACCC?CB9;;BBCCACCCCCCDD@BBB@B@CBBBCBBB?BD@@>ABBBBCBABBB@AABBB@CCC@CC?B>AABABBA@A@CBBBB9B@C8;;CCC5CCCDL>BBAACCDCBB@BHIH5CCBEC@C?BD?;;;BBBC@D@BBCD@@5:;@@;ACCCBCBBBBCCAAACDCC@BAA@BD@C;;<AA?CCBB
@ATNG8:01281:03711
GATGGTAGGAGACAGCGTCGCACACGTACTCATTCGTTTCGGAAGAGACAGGTACGTTAATAGTTAATAGCGTACTTCTTTTTCTTGCTTTTCGTGGTATTCTTGCTAGTTACACTAGCCATCCTTACTGCGCTTCGATTGTGTGCGTACTGCTGCAATATTGTTTAACGTGAGTCTTGTAAAACCTTTCTTTTTACGTTTACTCTCGTGTTAAAAATCTGAATTCTTCTAGAGTTCCTGATCTTCTGGCGCTCTGTCACGTCTGCTACCATCGTAATTGCGAAGTCT
+
BA9;05::57777///77779;9;<<666;>;;7;444)4:6<5555<<;?9B@??B>A7:4==8=?B=88=>=8828;;;;)>>/32555)58;;6@BA8<?<=@?@;><:?=BDB>>:=@@;?;?=>::8AA;A>>>9<<;99::988>;:;==A<7679888,79==?=<6669,//699.9055.88798+9=>>D6;:=:::====0////(////6063;=8:;;?:::=C<>>AAAB=B;;5;;;===;;;=@7769=<===:=AA>88181;;BB>AAAB
@ATNG8:01297:03717
GATGGTAGACATATCGTACTCTCTGTACTCATTCGTTTCGGAAGAGACAGGTACGTTAATAGTTAATAGCGTACTTCTTTTTCTTGCTTTCGTTGGTATTTCTTGCTAGTTACACTAGCCATCCTTACTGCGCTTCGATTGTGTGCTTACTGCTGCAATATTGTTAACGTGAGTCTTGTAAAACCTTCTTTTTACGTTTACTCTCGTGTTAAAAATCTGAATTCTTCTAGAGTTCCTGATCTTCTGGTATACACACTCGCTCGCTACCATCGTAATTGCGAAGTCT
+
>;?A@CCCBBCCDBCCEDH;;:BB@CGBCB@B<AAAA<AA>A=@==::<=8=;;;B8B8BBBE?B=AB@?@@>/0(/////$/948788'58<4?9>889(8?8@@A>@@<???===AA<AAC=B=>>>:788==A>>?:=>B>>>D<??>>@B?>?<>?A:==:=:=C???C@@@7;;==</:1818@ABB/>>AAA7;;B>>>AA>>18888(8::=>6;5:><@BA@=>==@;??AB@@;@@@<@A==>@@@?=?@@A>????=6;;333;4;-33;=5;99@
@ATNG8:01298:03717
GATGGTAGCGCGACGAGCGTAGACCCAGAAGATCAGGAACTCTAGAAGAATTCAGATTTTTAACACGAGAGTAAACGTAAAAAAGAAGGTTTTACAAGACTCACGTTAACAATATTGCAGCAGTACGCACACAATCGAAGCGCAGTAAGGATGGCTAGTGTAACTAGCAAGAATACCACTAAAGCAAGAAAAAGAAGTACGCTATTAACTATTAACGTACCTGTCTCTTCCGAAACGAATGAGTACGTGTGCGACGTGTCTCCTACCATCGTAATTGCGAAGTCT
+
9;;A<AB?@?;;6===>>FCCECCC>BBC@BBAA@@<@<:::??=?=@?;=;99773;;<+=8===;<::=8=<5;;955555#5:5:8>@@2@??<?B=CBB@;;7;?@@=ABB@CCCBCCCCCCCBBCCDD?C@@?;?>@=?@??9@>A@@>@ACCCBBB?CCCBBB???9??=3999::,88839?@@@2;<8<9::?@>>@1917:;;4:59AAAA@?:99?@?;@<???8<AA:989ACCAAAA?>?>><=A?678A=A>><>B>>BB@B=??CC?A999
@ATNG8:01304:03727
GATGTAGTGTCATATGAGAGTGGTACTCATTCGTTTCGGAAGAGACAGGTACGTTAATAGTTAATAGCGTACTTCTTTTTCTTGCTTTCGTGGTATTCTTGCTAGTTACACTAGCCATCCTTACTGCGCTTCGATTGTGTGCGTACTGCTGCTATATTGTTAACGTGAGTCTTGTAAAACCTTCTTTTTACGTTTACTCTCGTGTTAAAAATCTGAATTCTTCTAGAGTTCCTGATCTTCTGGATAGCGACGCGATATACTACCATCGTAATTGCGAAGTCT
+
89///9;;==?;<<?@@>CCBB>@@AA===;CBCC=CC?C@CCCCCCC@BBCCFAC@CCCC?C?CCCCDBBCD@BBBBA2AB=@?BD=BBBB@BCC@CD;;;BBBD@BBBGGDCD@BBBAD@DCCBBBBA?CBBB@CCCDCBBBCBBCCBBBBBBBC?CB?C>AACCCAAAA=A@@@@7@=@;;;;;;*;ABCE=BBGCCDCCCFADEGE5BBCBCIHACC?BBCDDBB@B@CCBBBD@DCC@BBCCBCFDCC;;;BBBCBAA?ACCCCC@E;;;BD?DCBB
@ATNG8:01305:03720
GATGGTAGAGTACAGTGTAGTAGACCAGAAGATCATGAACTCTAGAAGAATTCAGATTTTTTAACACGAGAGTAAACGTAAAAAGAAGGTTTTACAAGACTCACGTTAACAATATTGCAGCAGTACGCACACAATCGAAGCGCAGTAAGGATGGCTAGTGTAACTAGCAAGAATACCACGAAAGCAAGAAAAAGAAGTACGCTATTAACTATTAACGTACCTGTCTCTTCCGAAACGAATGAGTACACACTCTCATATGACACTACCATCGTAATTGCGAAGTCT
+
44445:<<<<=<<666;;==>@@@@8;;D==A@A@;99.4;;:;;;59:-3-3<@999999#5.5;;<=>B><@@8@;:;;;;*9@;A9@@@3AAA?AEDBCBCCC@C@;;7;AA=ABB?@@BBBBDCDCCCJAB:;:>BBBBBJCC@CAICB?BBCBAABB>BACBBB?:939==290000*0//488888'6:588;<777=B>A?B>994:68ADDD?@@AAA;;6;;@BA=BBB>A@@AAAAABFBCCBCBBBBBCBB;;:A<@@A=>><?000@@=@BBB
@ATNG8:01265:03767
GATGGTAGCGAGCGAGTGTGTATACCAGAAGATCAGGAACTCTAGAAGAATTCAGATTTTTAACACGAGAGTAAACGTAAAAGAAGGTTTACAAGACTCACGTTAACAATATTGCAGCAGTACGCGCACAATCGAAGCGCAGTAAGGATGGCTAGTGTAACTAGCAAGAATACCACGAAAGCAAGAAAAAGAAGTACGCTATTAACTATTAACGTACCTGTCTCTTCCGAAACGAATGAGTACCTCTCAGACGCTCGTCCTACCATCGTAATTGCGAAGTCT
+
?@5925=>CCCDBBBBBBBBBBCAA<@BB@BBCA;;495>><==BC@BC@B?>>@;;;;;$:5?=;C>=BC;;;.;A;;;;.9@;B2;;/5<B89:6;<AABC@C?BC?BAC?BBABC@@@:;;C@@ABDADGCB@CBCBCCCC@CA@@@@BCBBA@AF@B???BB?CB>AAC?AAACA9@9939>>>>.??:;888AAA@@<@688AA:>;>?CBC@CCCBBBA>@>;;;0;AA>AACCCBCA???BCCBCCBBBAAB?CBB?BBBBCC@C@CBBB@CBBB
@ATNG8:01269:03778
GATGGTAGTGATACAGATCAGACACCAGAAGATCAGGAACTCTAGAAGAATTCATATTTTTAACACGAGAGTAAACGTAAAAAGAAGGTTTTACAAGACTCACGTTAACAATATTGCAGCAGTACGCACACAATCGAAGCGCAGTAAGGATGGCTAGTGTAACTAGCAAGAATACCACGAAAGCAAGAAAAAGAAGTACGCTATTAACTATTAACGTACCTGTCTCTTCCGAAACGAATGAGTACTATAGACTATCTGAGACTACCATCGAACCACCTAAGTCT
+
55<=8<<<;;;===<=A><>=?@9;75559=<=?;;7<9>@A@<=B<A@=@8=833;;;;+<6;;<<>>?CCB@49944444$4;5:3999+9995;@=@>CCB@=B>;;8;BD@DCBABBCECCCCCCCCC?CA@@=@@@@ACBB=@;@00,0><<?=?>?B?>?BB<>=?AB?:??988*99918=>>>.=>9<8=>B@@55050/..96;6;=CCB@;:9:@AA=C>A@@9=993988?ABBBBBBB>>>>8??BAA?AB@@<@B>==?B=@@=@B<@@B@
@ATNG8:01284:03798
GATGGTAGAGTACAGTGTAGTAGACCAGAAGATCAGGAACTCTAAGAAGAATTCAGATTTTTAACATCGAGAGTAAACGTAAAAAGAAGGTTTTACAAGACTCACGTTAACAATATTGCAGCAGTACGCACACAATCGAAGCGCAGTAAGGATGGCTAGTGTAACTAGCAAGAATACCACGAAAGCAAGAAAAAGAAGTACGCTATTAACTATTAACGTACCTGTCTCTTCCGAAACGAATGAGTACTACTCTCAGAGACACACTACCATCGTAATTGCGAAGTCT
+
888>699CCC?>?===??@>>>?9946BB8@A<@@@8@;>:///)/:6;;6;654///888'8(///////33<<<38733333$33,3,333&399,3333365--(,(,605,-)-555>>>?CC@AACBBB@AA@@>@ABCBBBB@C@CAA?AAABBAAA@BBBBAA>BB?BBB?AAADD<BBC??;;;;*:>7888<=<>>>=B;>>BA<A<@@BBA@BDCCAAA@B>BAB<AAD?BBBBACBBBCAABBBBAABBBA@C?;;7;>>A>?;?<BBBD?BBBB
@ATNG8:01291:03777
GATTAGCACGAGTCACTCATATCCAGAAGATCAGTAACTCTAGAAGAATTCAGATTTTTAACACGAGAGTAAACGTAAAAAGAAGGTTTTACAAGACTCACGTTAACAATATTGCAGCAGTACGCACACAATCGAAGCGCAGTAAGGATGGCTAGTGTAACTAGCAAGAATACCACGAAAGCAAGAAAAAGAAGTACGCTATTAACTATTAACGTACCTGTCTCTTCCGAAACGAATGAGTACGATGAGATCTCGTGTGCTACCATCGTAATTGCGAAGTCT
+
BBC?BBB:99A>BBCCCGCBBBA:ACD@ECBBBB;;9:BBCCCC@BB?B?AA@BBDCC5C@CCDBCCFGCCB8@@9::::*;B@B5;;<6;BB@CBBBDCDCB?C?CC?CCB>BBBBBAABCDDCCCCCCACCBB?BCCCBBBB<A=A@@>@FBBBCCC?CDBAAA>AA?BBA=??CCD@AA@<=;;;<1<B>B=<<BCBCC=@=?AAA<>9>ACCC@CC@??CC?A@BBB=BDC?CAAAACA@@ABBBBBB@??<<<?;>>A;AA;;@A>A>BCCC@C@@@
@ATNG8:01295:03753
GATGGTAGGACGAGCGTCTGAGAGGTACTCATTCGTTTCGGAAGAGACAGGTACGTTAATAGTTAATAGCGTACTTCTTTTTCTTGCTTTCGTGGTATTCTTGCTAGTTACACTAGCCATCCTTACTGCGCTTCGATTGTGTGCGTACTGCTGCAATATTGTTAACGTGAGTCTTGTAAAACCTTCTTTTTACGTTTACTCTCGTGTTAAAAATCTGAATTCTTCTAGAGTTCCTGATCTTCTGGATATGAGTGACTCGTGCTACCATCGTAATTGCGAAGTCT
+
::<@8===7<<=555::=<<>=5625:;;BB>;C<<<6;<=A?AAACCCC?CDDCCBE@BBBB=A>BBBAAACCC@ABEDD5DE=@AHH?A@AC@ECC?BB<@@@ABC?ABBBICBB@CDD@C?CCJCBBBA@ACCC@CCBBC@@@@A@@@A@CC@B@@9;;?A=@@@;:9@@B?BBBCC6;6;=?@@A@*;;;;;0:<<00/77::8?:>:0966;;=>969?BB@A999@D@@??CA@=ACC>CCA;;;@@C@@@@@;::=::4:::8>?9@>BBBB@BBCB
@ATNG8:01295:03771
GATGGTAGCGCGACGAGCGTAGACCCAGAAGATCAGGAACTCTAGAAGAATTCAGATTTTTAACATCGAGAGTAAACGTAAAAAGAAGGTTTTACAAGACTCACGTTAACAATATTGCAGCAGTACGCACACAATCGAAGCGCAGTAAGGATGGCTAGTGTAACTAGCAAGAATACCACGAAAGCAAGAAAAAGAAGTACGCTATTAACTATTAACGTACCTGTCTCTTCCGAAACGAATGAGTACCTCTCAGACGCTCGTCCTACCATCGTAATTGCGAAGTCT
+
>><A9@@CBB@@ACCCDCCCCA@@@4>@@?BB>>=<9<:><>;;;=9==8A858444===)<48333;:888=;;17333333$33,3,333&389178:9876..(.(.738350599;@BBBECCCBBBCC@CCBB?BBB@BB887:@D@A?ABAABBAC?CCCAA@?CC@BBB=@@???8?@@<A????/??:=;;;AAADD;A<@@??:>:<ACBA>ADBBACA?A?CCC>@AA>AABBBCC?CCCA@@@CA@@?@@@<@@@<@@@ABB?B>AABB?BBBB
@ATNG8:01303:03753
GATGGTAGGACGAGCGTCTGAGAGGTACTCATTCGTTTCGGAAGAGACAGGTACGTTAATAGTTAATAGCGTACTTCTTTTTCTTGCTTTCGTGGTATTCTTCTAGTTACACTAGCCATCCTTACTGCGCTTCGATTGTGTGCGTACTGCTGCAATATTGTTAACGTGAGTCTTGTAAAACCTTCTTTTTTACGTTTACTCTCGTGTTAAAAATCTGAATTCTTCTAGAGTTCCTGATCTTCTGGTGTCTGATCTGTATCACTACCATCGTAATTGCGAAGTCT
+
595:8=@A7;5:554=<<<@<@@A?B@@ABBBACDBC>CC@C@CCCCCCC@CCCAA?@@BBBB>A?ADDJAAACB=:9999*;C=BBCC=CC@B<B:;8;C?BBCBB@BCCCBBBD@CBB?B@BBBB?>>C>CCBB;@?B@@ABBBBBBBAAAA>BCEAEE@B@BBAACCBBB>B;:::.;5;;A@@@@@(ABBBJ>BADCCDCBBB@CLEE5BCCBC@C@BC@CCCBBBC@C@@@@CAA>ABFBCBBBBCCBBBCCDCA@@CCC>??BBDE?B?BBAB?BA@@
@ATNG8:01277:03807
GATGGTAGCACGAGTCACTCATATCCAGAAGATCAGGAACTCTAGAAGAATTCAGATTTTTAACACGAGAGTAAACGTAAAAAGAAGGTTTTACAAGACTCACGTTAACAATATTGCAGCAGTACGCACACAATCGAAGCGCAGTAAGGATGGCTAGTGTAACTAGCAAGAATACCACGAAAGCAAGAAAAAGAAGTACGCTATTAACTATTAACGTACCTGTCTCTTCCGAAACGAATGAGTACGATGAGAGAGCTCTCTCTACCATCGTAATTGCGAAGTCT
+
AB<D@DCB@@;><B<>=>>@>666?8><=:<==A9929499;996@<==@C?999?@BAC3C588;;;;<<;;<4435:===+==7;.999&9@@?@AA@5954505:>>:===9=AAABBBCCCCCCCCBC@BCCC?AACBBBAA>A?C@@>AA@@DCBD?CBBBCC?BB?BCD?CAAAC=BAA?ACDED3BB?B@@@BBB@@7;7;===<A=;;CCC?ACCCBBB?B?AAA=ACC@BBBCBBDDD@A@BBBB??>>>@=<:9;<@???BB?@<BBBC?BCCA
@ATNG8:01278:03806
GATGGTAGACATATCGTACTCTCTGTACTCATTCGTTTCGGAAGAGACAGGTACGTTAATAGTTAATAGCGTACTTCTTTTTCTTGCTTTCGTTGGTATTCTTGCTAGTTACACTAGCCATCCTTACTGCGCTTCGATTGTGTGCGTACTGCTGCAATATTGTTAACGTGAGTCTTGTAAAACCTTCTTTTTACGTTTACTCTCGTGTTAAAAATCTGAATTCCTCTAGAGTTCCTGATCTTCTGGATACACTCATGTGCACCTACCATCGTAATTGCGAAGTCT
+
?@:@;?ABBCBBBCGIDCHCCBCCDFEECBBB@BBAC>@@<@:@=855<=8==AAA?B8CB=>;?@CBB=:993903:;;;+:@;<898(870(09=/0)/;6;;=957/5>?>>>AA<AAD<@<=<9888;=<AAAA<???AAB>>>>>AA?>>=5;::9>>;><>AAB???@D>C>>>?3?:>:=:===,===@>-//9666=A;:5:>==/?;;;A=C=@;???BB@@?<B<BBBB@@<@>>;>@>888;A@>@<<<AA<AAA;A:::AA<A7;;>>;>>@A
@ATNG8:01304:03811
GATGGTAGCTCTGCTCTGACTCTCGTACTCATTCGTTTCGGAAGAGACAGGTACGTTAATAGTTAATAGCGTACTTCTTTTTCTTTGCTTTCGTGGTATTCTTGCTAGTTACACTAGCCATCCTTACTGCGCTTCGATTGTGTGCGTACTGCTGCAATATTGTTAACGTGAGTCTTGTAAAACCTTCTTTTTACGTTTACTCTCGTGTTAAAAATCTGAATTCTTCTAGAGTTCCTGATCTTCTGGATATGAGTGACTCGTGCTACCATCGTAATTGCGAAGTCT
+
BBBB@BCBB;66AA@BBCCBBB@666<==CCB@C>>>7BB?B?CCBDDBA?CIDBB9;9;A?B4;7;;:=@00/;6::?<>*///+5;<<3;9956;5/)/;)////79.56=;;;<<5:49498==9;;CBC?BBBB?CAB@BB@@@@@@@BAAA?BBB>AA?B?AABBAAACIACCBCC6;5;;:;;;;*;AAAA/:9:9@:9559.4444$4445=7;5;>066@@?;>:>9<;=A9989AC?CCBBABA@@AAAAA;;:@@A@:00@@?=@0000>6=?BB
@ATNG8:01308:03823
GATGGTAGCGAGCGAGTGTGTATACCAGAAGATCAGGAACTCTAGAAGAATTCAGATTTTTAACACGAGAGTAAACGTAAAAAGAAGGTTTTACAAGACTCACGTTAACAATATTGCAGCAGTACGCACACAATCGAAGCGCAGTAAGGATGGCTAGTGTAACTAGCAAGAATACCACAAAAGCAAGAAAAAGAAGTACGCTATTAACTATTAACGTACCTGTCTCTTCCGAAACGAATGAGTACTATGTAGAGCTCTATACTAATCGTAATTGCGAAGTCT
+
ABBC?BBECCDBAABAACCDGCAAB@CCD@CECBBA<@<@AAAABC?BB?B>A?A@@@@@,A?BCCCCCBBCED<CC;;;;;$:;<@599909A>96;;ACCCDD@C@CC@CCD>AABBBBABDDDBBBCCC@CCCC>BACCCBBB>B?@::8:CBDBCDD@DABAAB?CC?CBB?A>><<2999999989(9:39@AAA@::9=@?BBBB?D?BB>?@?BBBBCCC@C?;;:1:??<?AAA>>>==>B@@BAAABBBBABBBB@@@@CC@C=@@BC@BBAA
@ATNG8:01313:03821
GATGGTAGTCTCAGATAGTCTATAGTACTCATTCGTTTCGGAAGAGACAGGTACGTTAATAGTTAATAGCGTACTTCTTTTTCTTGCTTTCTGTGGTATTCTTGCTAGTTACACTAGCCATCCTTACTGCGCTTCGATTGTGTGCGTACTGCTGCAATATTGTTAACGTGAGTCTTGTAAAACCTTCTTTTTACGTTTACTCTCGTGTTAAAAATCTGAATTCTTCTAGAGTTCCTGATCTTCTGGGTGTATCAGCGAGTATCTACCATCGTAATTGCGAAGTCT
+
::6;:==BBBCA<<<@>>A;;A<<<<<<=;;;8<<<<7=?:@7<<>====8@A?@;8@>?@@@5;4999:;;>>>5::888'8<898::25548:4933-3:43337796;=??CCCB?ABD=@>ADDCCBBB?BBCB?ECBBFBBABBBB@@@CC=@@@?AA@C@BB<;;@C?@5:::::-929299ABB0@@>>>:?B@@@@@999:CGFE1DAABC@B@CC@BBBCBBB>B?BDCBBB>A@CC=BBAABCDCCCCDCCCCCDD@BBBBBB?B@;;;B?BB::
@ATNG8:01324:03204
GATGGTAGAGTATCATGTGTATCTCCAGAAGATCAGGAACTCTAGAAGAATTCAGATTTTTAACACGAGAGTAAACGTAAAAAGAAGGTTTTACAAGACTCACGTTAACAATATTGCAGCAGTACGCACACAATCGAAGCGCAGTAAGGATGGCTAGTGTAACTAGCAAGAATACCACGAAAGCAAGAAAAAGAGTACGCTATTAACTATTAACGTACCTGTCTCTTCCGAAACGAATGAGTACTACTCTCAGAGACACACTACCATCGTAATTGCGAAGTCT
+
>?<@8<<CDCCCCCCAAACBB;;;A>AAA>AABB;;8;?ACCEEBB?BC@D@CCBBBAAB5B@CDDDCCCCCCC=A@AABBB2BC@F@BBB:ABB?BBBBCBC885:?AA<C??>??BBBBBBCCCCBBBBC@DCCC>AA@@BBBB?C@CBB?BCBBACCC?BABBBB>BA>BBC>@?887):>?;99999(9AD:99B?A@@<A<A@@@<A<><BCC@CDBBAAA<@<@AA<BCC?BBDCCBBBABABBBBB=>>BBBCCDAA=A@@@CC?C>BCEE@CBBB
@ATNG8:01321:03257
GATGGTAGATATATGCACGCTCTACCAGAAGATCAGGAAACTCTAGAAGAATTCAAGATTTTTAACATCGAGAGTAAACGTAAAAAGAAGGTTTTACAAGACTCACGTTAACAATATTGCAGCAGTACGCACACAATCGAAGCGCAGTAAGGATGGCTAGTGTAACTAGCAAGAATACCACGAAAGCAAGAAAAAGAAGTACGCTATCAACTATTAACGTACCTGTCTCTTCCGAAACGAATGAGTACACACTCTCATATGACACTACCATCGTAATTGCGAAGTCT
+
:87=69<BDCCCCCHCCA;@AAC<;:9==8=B@>=<299(3;;485=8<;383//(//////$/06333=888<==<17733333$33,3,333&37717888665..(.(.3.333.3666>?>?>CCDDCBBB@CB??<??@?AA??=A@CCD@CCCDBBBB?BBCAAA>?>8???9=>>>=8999=BCCCC3AA=@889>>>>>>><>@@@7;5;>A8839???AAB:=8888-9AA=E???@@@@>>=AAAAAA??ACBFDD?@>@CBCCC?B<A@CC?AA@@
@ATNG8:01322:03358
GATGGTAGCGCATATCAGCGCAGCCCAGAAGATCAGGAACTCTAGAAGAATTCAGATTTTTAACACGAGAGTAAACGTAAAAAGAAGGTTTTACAAGACTCACGTTAACAATATTGCAGCAGTACGCACACAATCGAAGCGCAGTAAGGATGGCTAGTGTAACTAGCAAGAATACCACGAAAGCAAGAAAAAGAAGTACGCTATTAACTATTAACGTACCTGTCTCTTCCGAAACGAATGAGTACCTCTCAGACGCTCGTCCTACCATCGTAATTGCGAAGTCT
+
::9<7<566<<C>>C?CCBBBA;;@:A>>:>=<<55055>>DABCB7889?9:=;>>@@@+B?BCCCECCCCCC;>>9;;;;*;=9=4999&5@A:@BBCDCBB@=@<>@=A@@=@?AAA@AADCCABBB;;9;CBB@B@A@@@@A>B?CBB?BCCCCDCB?BCCA@?@BB@BCC?A@BBD=?9999CDFD2BB?BAAAABABA>@==>==1818=CCCADC@@@BB>A?ACF>@@@=?AABBAC>???AAAAABBBFDCC>>A>:888;@@:@6;;AA?BCD@
@ATNG8:01322:03399
GATGGTACGAGTATCATGTGTATCTCCAGAAGATCAGGAACTCTAGAAGAATTCAGATTTTTAACACGAGAGTAAACGTAAAAGAAGGTTTTACAAGACTCACGTTAACAATATTGCAGCAGTACGCACACAATCGAAGCGCAGTAAGGATGGCTAGTGTAACTAGCAAGAATACCACGAAAGCAAGAAAAAGAAGTACGCTATTAACTATTAACGTACCTGTCTCTTCCGAAACGAATGAGTACACACTCTCATATGACACTACCATCGTAATTGCGAAGTCT
+
9:7<)////77<<>666><<596<=A<@<<7545:::7?=BBBBBCB@CDBDACCB@@>>>,=;A@;<9A@@995)545555&5<7=:>?>2>;?;?B;;:CCBB@B?AA?AAA=AAA@BBBBBG<<<CCCB@BB@@=@ABA@@@A=B?A@@=ABCCAA;;6;@@@@A=@A:??B59:AAA;???<?BACC2>><@000@=;;;:=<>>?A=B=@:AA@<@B;;;AA=A?BBB>AAA?BA@@:::BBBBBAABBBCBCB;;;AAB?BBB@@@=@<ABBA<@@@B
@ATNG8:01316:03412
GATGGTAGCGCATATCAGCGCAGCCCAGAAGATCAGGAAACTCTAGAAGAATTCAGATTTTTAACACGAGAGTAAACGTAAAAAGAAGGTTTTACAAGACTCACGTTAACAATATTGCAGCAGTACGCACACAATCGAAGCGCAGTAAGGATGGCTAGTGTAACTAGCAAGAATACCACGAAAGCAAGAAAAAGAAGTACGCTTTTAACTATTAACGTACCTGTCTCTTCCGAAACGAATGAGTACGATGAGATCTCGTGTGCTACCATCGTAATTGCGAAGTCT
+
@@:@7;:@AA@@;=BAABCCBA;99,995.555;;;.44)4;;<<==8::49533499999(9:;@<>CDC>CDB<@A;;;;;*;A=A=@@@7ACC@CBAABBCBC@C@CC?CCC?BAABDDCBABBCBBCBA=ACAA>BBBBBBA@=AADA@?ADCCCCCC@BBAAAB>BB>BCC?BBA@@:ABA?BCCCD3BB@BA@@?@@@@8@=AABB@C<@@@?A5::677>>:>;>>@8@@@<@D???>?DAA:::@@AA@@???@@???;>>???D:?:>>992:>>>
@ATNG8:01317:03439
GATGGTAGTCTCAGATAGTCTATAGTACTCATTCGTTTCGGAAGAGACAGGTACGTTAATAGTTAATAGCTGTACTTCTTTTTCTTGTCTTTCGTGGTATTCTTGCTAGTTACACTAGCCATCCTTACTGCGCTTCGATTGTGTGCGTACTGCTGCAATATTGTTACGTGAGTCTTGTAAAACCTTCTTTTACGTTTACTCTCGTGTTAAAATCTGAATTCTTCTAGAGTTCCTGATCTTCTGGGTCTCTCTCTCACGCACTACCATCGTAATTGCGAAGTCT
+
;;568=;;@??=>=9:6>>>>@>===?=5555.4;<<6=>:A9<995555.4444=9<7;;;?<B7<9=4448:44055===+::4::9:=7445=9::76;:*///:::6;:////9939=A6=9?999A=996:BBB?CCC;;;DCCC@@<;:;;4;;:49:2959744448<8;;<<</5.474499*4=:=>466999???;@?CCC4@@999299=A=BBBC;:;>A?BBBBBB=A@@@9@AABABBDGFDBDAAABBG?AADCCC<@=;;:B>BCGC
@ATNG8:01319:03519
GATGGTAGTATAGAGCTCTACATAGTACTCATTCGTTTCGGAAGAGACAGGTACGTTAATAGTTAATAGACGTACTTCTTTTCTTGCTTTCGTGGTATTCTTGCTAGTTACACTTAGCCTATCCTTACTCGCGCTTGATTGTCGTGCGTACTGCTGCAATTATTGTTAACGTGAGTCTTGTAAAACCTTCTTTTTACGTTTAACTCTCGTGTTAAAATCTGAATTCTTACTAGAGTTCCTGATCTTCTGGGTACGCTGACTAGTCTCTCTACCATCGTAATTGCGAAGTCT
+
BBBB@CDCDDCAA<A<=>BB=BA@;=AACCCC@BBBB<==6<,0--98--+-89//*3.33:<7:5:?0//:///63/333&263889:39<4413;946:*/053794335.-(-46(--32,2-28-----3646776:222==95777522.566(.(..(.7.5059=222556.55577*77=-56888(8:879079<<<==>?@@==@@2<///<5;7;;788888888485:::88826555..--65***2,,*255-..55727.--4729--.5568;?>
@ATNG8:01323:03546
GATGGTAGCTCACGTACGTCACACGTACTCATTCGTTTCGGAAGAGACAGGTACGTTAATAGTTAATAGCGTACTTCTTTTTCTTGCTTTCGTGGTATTCTTGCTAGTTACACTAGCCATCCTTACTGCGCTTCGATTGTGTGCGTACTGCTGCAATTATTGTTAACGTGAGTCTTGTAAAACCTTCTTTTTACGTTTACTCTCGTGTTAAAAATCTTGAATTCTTCTAGAGTTCCTGATCTTCTGGTATGACTAGTGTACTACTACATCGTAATTGCGAAGTCT
+
<<<B@CDBBBBBCCBA<>BA@@BBBCBBBCCC@CCCC>BB?B?BABCC@@>@BBAA?C<;;CD@D?CAAACBBBB?BDCCC3BB?BBBC<@;;<:CCC?CD989BBBB?BBB?>?AB:>=@<A<AA@>:::?<?@@B7;;AA>>>>>>CB>>===1807<7=><?=BBA;;:?;;379<==/=7=7:6667+6<;::*//8555;>>A;9;;;+9//*/9384::4:?A=>=?=D=A@DCBC7;;@<ABA@@@D>>>==>>=<=<<<?@;;;=7=///:@7::>>
@ATNG8:01327:03538
GATGGTAGCTCACGTACGTCACACGTACTCATTCGTTTCGGAAGAGACAGGTACGTTAATAGTTAATAGCGTACTTCTTTTTCTTGCTTTCGTGGTATTCTTGCTAGTTACACTAGCCATCCTTACTGCGCTTCGATTGTGTGCGTACTGCTGCAATATTGTTAACGTGAGTCTTGTAAAACCTTCTTTTTACGTTTACTCTCGTGTTAAAAATCTGAATTCTTCTAGAGTTCCTGATCTTCTGGGTCTCTCTCTCACGCACTACCATCGTAATTGCGAAGTCT
+
;ABC@CDDDB<@@@DDBAAABCCCDAAABD;<5<<;A8@C=@=ABBBBBC@BCB;;::@BBBB>B>@AAABBBAB?ABBBB3BB?BBCD@BBBB@BCB?AB4:9?>=@9>>CDDB@@=???;?>D@>;;;>A=AAAD7<<AB888B>>>>>;;;B::;;===:>=A@@?AABBB5;;DDE;B5;488898(8>===6=;;;??A>>>==@@@,@///=6:3>>====886:<@=BAAAAB<>>>A:>>>>>A@A@@@==9=///@9=7337<7<-//9=9==A@
@ATNG8:01314:03598
GATGGTAGGACGAGCGTCTGAGAGGTACTCATTCGTTTCGGAAGAGACAGGTACGTTAATAGTTAATAGCGTACTTCTTTTTCTTGCTTTCGTGGTATTCTTGCTAGTTACACTAGCCATCCTTACTGCGCTTCGATTGTGTGCGTACTGCTGCAATATTGTTAACGTGAGTCTTGTAAAACCTTCTTTTTACGTTTACTCTCGTGTTAAAAATCTGAATTCTTCTTGAGTTCCTGATCTTCTGGCGCTCTGTCACGTCTGCTACCATCGTAATTGCGAAGTCT
+
<==:8<?@7;5>;;@@CCBBBBCC@CDCCCBB=A@CE>BB?B?BBBEDCC?CBBBC?C@CCCD?C?CCDEAAACA999999'9?;A@@@;@CAA<@;<4<@=@ABCCJ@CCCDCCCB@CCD=B?CCBBA@@C@BBBC?CBCBCCCCCCCCCCA@@?BCC@CC@B<??BBBCCCDADCCCC;C?B;::999*:BDDF>AABBCCDCBB@CDDD3CCBCCACABB@@@<@BBB?C?BBBCEC?BAB@CCCCCCBBBBBBBCCBBBBB@BCBBBD@C<@@CC@CABA
@ATNG8:01317:03565
GATGGTAGCATCATGCATATCTCACCAGAAGATCAGGAACTCTAGAAGAATTCAGATTTTTAACACGAGAGTAAACGTAAAAAGAAGGTTTTTACAAGACTCACGTTAACAATATTGCAGCAGTACGCACACAATCGAAGCGCAGTAAGGATGGCTAGTGTAACTAGCAAGAATACCACGAAAGCAAGAAAAAAGAAGTACGCTATTAACTATTAACGTACCTGTCTCTTCCGAAACGAATGAGTACGATGAGAGAGCTCTCTCTACCATCGTAATTGCGAAGTCT
+
@;:55:;<=59556;;=<<<;;;<<7<;:::@@@@?;>9@BAB@??<;;4413;A?@A@A2A@BBBBBBB883<33399999'4?>A:@@@@1ABE@;;;CJBBBB>A?;;6;@@>BBBBBCD;;=CCCCBBC@C@@@6;;A;;:@?;@=B;;6:A@>@@BB?A::9?>;?A9>>==?><<;38:94=?@@AA(>A=@000@@>>>:>;:9:>4=8;:@BB?BCBCAAA?B?BCE>DCC?BBAACCCCCABBBBBAA998>>AAADD=AA?>BB?B?BCCA;?::9
@ATNG8:01326:03605
GATGGTAGGACGAGCGTCTGAGAGGTACTCATTCGTTTCGGAAGAGACAGGTACGTTAATAGTTAATAGCGTACTTCTTTTTCTTGCTTTCGTGGTATTCTTGCTAGTTACACTAGCCATCCTTACTGCGCTTCGATTGTGTGCGTACTGCTGCAATATTGTTAACGTGAGTCTTGTAAAACCTTCTTTTTACGTTTACTCTCGTGTTAAAAATCTGAATTCTTCTAGAGTTCCTGATCTTCTGGTGTCTGATCTGTATCACTACCATCGTAATTGCGAAGTCT
+
>?;;8>=B;;6===:::<566<==8>666;?@7@>>>:?@<@=A@@BBCC?BBBBB@B@CCCC@B?DCBCCGCCC?AA@@@,@A>BBCK?CDCC?BAC@CD@BAAEDFAECDCBBBD@CCC@C@CCCCCCBD@CBBB@FBBBBCCCCCCCCCBBC?CBA?CC@D@CCBBBBB@A>ADCCC;@=A<;;;;;*;BBBC>CBBCGICCBBACCCH5CBBBB?B>BB>BBBCBBB@B@BCCCBC>AAE?CCCBBAAACDBBBCCCBCBB@BBBBBC?B?CBAC@DC::
@ATNG8:01319:03731
GATGGTAGTGATACAGATCAGACACCAGAAGATCAGGAACTCTAGAAGAATTCAAGATTTTTAACACGAGAGTAAACGTAAAAAGAAGGTTTTACAAGACTCACGTTAACAATATTGCAGCAGTACGCACACAATCGAAGCGCAGTAAGGATGGCTAGTGTAACTAGCAAGAATACCACGAAAAGCAAGAAAAAAGAAGTACGCTATTAACTATTAACGTACCTGTCTCTTCCGAAACGAATGAGTATGTGTGCGACGTGTCTCCTACCATCGTAATTGCGAAGTCT
+
::9?5:=;??BCB?>>=96966:>>5;>:7<?;>44.4.4:<585>9=:6:;/0(//////$/(/8=:?:BBCCD=99;5999):>8<.99909DD@CCCCAA@:;89?CC@CCC?BA@@ACCCCCIHCBBCC>A;<;=@@AA@@;:6;>B@@>@BBBCCCD?BBBCBA>::49998<<8888*8==:@BBBBB(@@====BB?A@@5;598:907078>A@=ABBBAAA@D=??D<AAB????CCBBCCC@??BBBA?@?999=ABC@CA@ACE@C:;:@@??9::
@ATNG8:01324:03732
GATGGTAGTCTCAGATAGTCTATAGTACTCATTCGTTTCGGAAGAGACAGGTACGTTAATAGTTAATAGCGTACTTCTTTTTCTTGCTTTCGTGGTATTCTTGCTAGTTACACTAGCCATCCTTACTGCGCTTCGATTGTGTGCGTACTGCTGCAATATTGTTAACGTGAGTCTTGTAAAACCTTCTTTTTACGTTTACTCTCGTGTTAAAAATCTGAATTCTTCTAGAGTTCCTGATCTTCTGGACAGAGTGTGCAGATACTACCATCGTAATTGCGAAGTCT
+
@@::8==BBCCCCCCBAAA;;C@CCCCHA?AC@@@AG?EE@C@CCCCBBB@CBBBC@C=@A;;6::@>>===>>>544449':B<?>CC;>:;;7;>>?DD;:;@CAB@BCGICBCB?CDD?B?CDCCBBBB?BCCC@BA@@BABBBBBBBBBBE@CBB@CD?A?BA@@@CCCC@DGEEG<B>A>;<;;;*;BBCC@GCEFCDBBBF@DFDD5C@AAE@I@DC@CBBBCBB@B@CCBBBB?@@A@BBBCCCCCCBCCDDBBBCCC@CBBBBB?B@AAAGAC:::
@ATNG8:01323:03796
GATGGTAGAGTATCATGTGTATCTCCAGAAGATCAGGAACTCTAGAAGAATTCAGATTTTTAACACGAGAGTAAACGTAAAAAGAAGGTTTTACAAGACTCACGTTAACAATATTGCAGCAGTACGCACACAATCGAAGCGCAGTAAGGATGGCTAGTGTAACTAGCAAGATTACCACGAAAGCAAGAAAAAGAAGTACGCTATTAACTATTAACGTACCTGTCTCTTCCGAAACGAATGAGTACGTGTGACGTACGTGAGCTACCATCGTAATTGCGAAGTCT
+
:555:<<<CDCCDCCBCCDCCCBBCAAAA@@@>?;;5;5:=>?A9;6:D6;8:A=>=>>@0@=BCCDDBABCDE?B;;;CCC3CCAC@CJD<CA@=@BBBBBCBB@B@BB@BBB=??BBBCBBCCCCCCCCC@BBAA<??AAABBB=B=A??;?BBCCDDC@CCCAAA@????BB;??A@@8???;?CFDD/BB?D??>CB>>>5:5;=>>8=6<=BBB?BB;;;AA6;:;CC=CCC?BBBBCCBCBBBBAAABBBBBC???A?@;?9::CD?B?BBCB?C??@
@ATNG8:01327:03777
GATGGTAGATACTCGCTGATACACCCAGAAGTAGGAACTCTAGAAGAAATTCAGATTTTTAATCACGAGAGTAAACTTAAAAAGAAAGGTTTTAACAAGACTCACGTTAACAATATTGCAGCAGTACGCACACAATCGAAGCGCAGTAAGGATGGCTAGTGTAACTAGCAAGAATACCACGAAAGCAAGAAAAGAAGTACGACTATTAACTATTAACGTACCTGTCTCTTCCGAAACGAATGAGTAACGTGTGACGTACGTGAGCTACCATCGTAATTGCGAAGTCT
+
::6<8<@@@@ABB666>>=BBBBBB=BBD?A<<;0505<:8845.555)56;<555555$5.5555555999:<09:7<;;;'444)438::&4.4859344<::888>8==2839377733B====:>>>??B:>>@B:==>=;;78155=:B@E:;:BBAB?B@@@AB=@@?;;;?BBBAA8@@@<;;;;.9?<B9:9:99>??9@9?CAA?A?C:::8;@<>;;;;/7,3992=BB<><>>//)/::::;A<@>BCABABBBCCC@BBAA;;7;<@BBB?BBAA
@ATNG8:00467:07050
GATGGTAGCGAGCGAGTGTGTATACCAGAAGATCAGGAACTCTAGAAGAATTCAGATTTTTAACACGAGAGTAAACGTAAAAAGAAGGTTTTACAAGACTCACGTTAACAATATTGCAGCAGTACGCACACAATCGAAGCGCAGTAAGGATGGCTAGTGTAACTAGCAAGAATACCACGAAAGCAAGAAAAAGAAGTACGCTATTAACTATTAACGTACCTGTCTCTTCCGAAACGAATGATTACAGAGAGTACGATATGCTACCATCGTAATTGCGAAGTCT
+
4::;=BB<ABBCBBCCCCCCCD@AA@CCDACFBC@@6;7;@ABBMD@AA>A?@?A;;;;;';=BCCDCCCCCCB;?A;;<<;$4<7<2444&5;<79?@;>AA;<9;?CC?CCC@CFDCBBBCBBBCCCCCC?CCCCADCCCAA997;?CBB@CGIBBAFG@CCBDCB@BC?CCC<@@AAA9AAA=?????.=B?A:::DBB??<?@CCBB?A=@>;:;6;BABBCD@D@CCC=CCC@AAAC@CCCCCBCABBCDCDCBBBBBB@CCCCCG?B?BBBC?B@@@
@ATNG8:00480:07063
GATGGTAGCTCGCTGATGATATCTCCAGAAGATCAGGAACTCTAGAAGAATTCAGATTTTAACACGAGAGTAAACGTAAAAGAAGGTTTTACAAGACTCACGTTAACAATATTGCAGCAGTACGCACACAATCGAAGCGCAGTAAGGATGGCTAGTGTAACTAGCAAGAATACCACGAAAGCAAGAAAAGGAAGTACGCTATTAACTATTAACGTACCTGTCTCTTCCGAAACGAATGAGTACACATCGTCGTGTCGTGCTACCATCGTAATTGCGAAGTCT
+
::;A>ABBCBBEBDCBBBCCBBBBB?BBC@CCCBBB@B@BCCBBCB@DC:;7;BB;;;;.:=@@ADDBBBDDC7==<<;;.4?:?.:::&5:<7<<<;<>;00*0:<<9=AC;CCCCBBCC;<<CDBCA@=@B;;7;AA@@@;;6;?ABC?CCDCCGBB@BCEBCB@@@>?CD=@@@?@:>==:0000+0*0:==>AA>::;,.0-:::*00-=@@@=@@>??>=9><@@B>BAB?989B@@@@@@@AA>??A=:::;:>8884;;8;=>;=6>>?@=?777
@ATNG8:00485:07053
GATGTAGTACACTAGTCATACCAGAAGATCAGGAACTCTAGAAGAATTCAGATTTTTAACACGAGAGTAAACGTAAAAAGAAAGGTTTTACAAGACTCACGTTAACAATATTGCAGCAGTACGCACACAATCGAAGCGCAGTTAGGATGGCTAGTGTAACTAGCAAGAATACCACGAAAGCAAGAAAAAGAAGTACGCTATTAACTATTAACGTACCTGTCTCTTCCGAAACGAATGAGTACTACTCTCAGAGACACACTACCATCGTAATTGCGGAAGTCT
+
@A@;;>BAACFCBCCBCABCCACCC@BBCBBB@B@CAAABBA>BB?B?AA@@@AAB2A>@AA::9AACCC@CB:>=<=,877(7/779&8998<=A:<C=DC=A=AF@C>>8;;AA@A@;::>===?BB<@@AD;@@@A>==:<;6;6829@@@BBCC>AACCCC?BB?A@A@CCAA@:=;<999998(9@;@AB?????;5;6;AAA=B=@@;;<<@@@@===<A=BAB8ABB?899@99:::9?A@@AB???BBBBBBBB>A9::CC@C@BBD?C?BBCB
@ATNG8:00491:07043
GATGGTAGTGTCAGTGCGCGTCGTCCAGAAGATCAGGAACCTAGAAGAATTCAGATTTTTAACACGAGAGTAAACGTAAAAAGAAGGTTTTACAAGACTCACGTTAACAATATTGCAGCAGTACGCACACAATCGAAGCGCAGTAAGGATGGCTAGTGTAACTAGCAAGAATACCACGAAAGCAAGAAAAAGAAGTACGCTATTAACTATTAACGTACCTGTCTCTTCCGAAACGAATGAGTACGAGAGAGCACACGTGTCTACCATCGTAATTGCGAAGTCT
+
----+-;ABCBBB@@@EDECBBBCC@CBD@CCBBBDAF?B?BCCDACC@C?BAA@@@@@0@?BCCBBBCBCCD<@A;9999)9@<@3:::-89?:>A???CC@@<@===9???:?AAABBBAACCAAAA>>;>?==9=<=<=>=<:>=@@B?AAACCCCA?@@BBBB>BB>BBC>BBB@@9?>>9<<<<<,<A=AACBCCCBB?B?B>>@?C@BBBBB9>:=::;?<?=AFC:???=:::A???BBBDCBBBCBBBCBBBBBAA?@9::?A>B7::BA=BAAA
@ATNG8:00491:07046
GATGGTAGTCTCAGATAGTCTATAGTACTCATTCGTTTCGGAAGAGACAGGTACGTTAATAGTTAATAGCGTACTTCTTTTTCTTGTCTTTCGTGGTATTCTTGCTAGTTACACTAGCCATCCTTACTGCGCTTCGATTGTGTGCGTACTGCTGCAATATTGTTAACGTGAGTCTTGTAAAACCTTCTTTTTACGTTTTACTCTCGTGTTAAAAATCTGAATTCTTCTAGAGTTCCTGATCTTCTGGATAGCGACGCGATATACTACCATCGTAATTGCGAAGTCT
+
445:888:5549:9456<;;;>666>=666;;49=99055.59===>CCCIIFC:;8;:>;=D<B@BCBB<55545:9:::*9;7///;;3;:6646<>8=>7;555BA?CC:;9<55.5>=8@=BA@>>5954;;;@;@B9996;;;699>?;::7<//,/:497=666>==45.44444&55:455555$455555&5;99;?;;9;.5555$59:<>:@:@@:@=6666>:>?CB@999;999<A@999@AA>>000::>/65:7;:<<<@8@755==166;A
@ATNG8:00492:07082
GATGGTAGTATCTGCACACTCTGTCCAGAAGATCAGGAACTCTAGAAGAATTCAGATTTTTAACACTAGAGTAAACGTAAAAAGAAGGTTTTACAAGACTCACTTTAACAATATTGCAGCAGTACGCACACAATCGAAGCGCAGTAAGGATGGCTAGTGTAACTAGCAAGAATACCACGAAAAGCAAGAAAAAGAAGTACGCTATTAACTATTAACGTACCTGTCTCTTCCGAAACGAATGAGTACTATAGACTATCTGAGACTACCATCGTAATTGCGAAGTCT
+
9:;;7<>C;<:BCBB@A@CJDDCBA;A@@<;9:;;9?C=ABCBBBD@BB@B@BA@@@AAA0A>BB::;CC@??C:?:;:@@A,A@@@5;;9&9>>=>@<C9:9CA<@?BB699?;@BBCCBDBCA@ADB@@@@@@@C?BBB@AB;;5;;@@?:>=?=@:9;5:>@@:>:>@::A@:@:::94&443499999'8949;<;<;B7417>A<===@>A877;9>=><>>>8=<>;;3;00*0>@@>AA@@@@?@@ABBBBCBABBBAC=C?@@@B@D@CBCB?BBAB
@ATNG8:00499:07061
GATGGTAGACACGTGTGCTCTCTCGTACTCATTCGTTTCGGAAGAGACAGGTACGTTAATAGTTAATAGCGTACTTCTTTTTCTTGCTTTCGTGGTATTCTTGCTAGTTACACTAGCCATCCTTACTGCGCTTCGATTGTGTGCGTACTGCTGCAATATTGTTAACGTGAGTCTTGTAAAACCTTCTTTTTACGTTTACTCTCGTGTTAAAAATCTGAATTCTTCTAGAGTTCCTGATCTTCTGGATAGCGACGCGATATACTACCATCGTAATTGCGAAGTCTT
+
<;4;05<<ABC;;6B;69?CCCCGCBCCCCDCACCCF>FFBF?AABBCCC=B@A;;59394558=8;6:9AA@@@<99879$8;<>89:(7???;@;938@399739948<<8BABB@787>B?A@AAABCC>AA?>7;;A>==>>?;;;??>==8===8=>:>;?AA:::>=<8>8888)84:4;6<<<+<<///)//66666;;><>EFD.?;<<</708;5:??888;>D;@??>;;5;=@;@@AAAAA==<888>???AAA=@888;;5;<??==9><//,
@ATNG8:00498:07093
GATGGTAGTACATGATAGACGACACCAGAAGATCAGGAACTCTAGAAGAATTCAGATTTTTAACACGAGAGTAAACGTAAAAGAAGGTTTTACAAGACTCACGTTAACAATATTGCAGCAGTACGCACACAATCGAAGCGCAGTAAGGATGGCTAGTGTAACTAGCAAGAATACCACGAAAGCAAGAAAAGAAGTACGCTATTAACTATTAACGTACCTGTCTCTTCCGAAACGAATGAGTACAGAGAGTACGATATGTCTACCATCGTAATTGCGAAGTCT
+
@B<<7>;84449444999:B<49>>5:>B8BCBCDB@C?BBBBBBB?DB@B?A?@;;;;;*:;@BCGGGBCDHD=C;;;;;59C:@5@A@7@AA>BCCCCCCCCACACC@CCB?CBCBBBCC@@@A@@@@@?BCAA=ABBBBBBA?B>BBC@CCCCCCBB>BBBAAA@;;8;BB=@@@@@=>==:::::-7@<AACA@D>90,07;=>>,0,0>A00-;;;:@??=C@BBC=@@@<>?@BABBBBDCBBBGBBBBABCAAABC?BBBBAB@C999CB?BBAA
@ATNG8:00502:07062
GATGGTAGAGAGAGCTCTCTCATCGTACTCATTCGTTTCGGAAGAGACAGGTACGTTAATAGTTAATAGCGTACTTCTTTTTCTTGCTTTCGTGGTATTCTTGCTAGTTACACTAGCCATCCTTACTGCGCTTCGATTGTGTGCGTACTGCTGCAATATTGTTAACGTGAGTCTTGTAAAACCTTCTTTTTACGTTTACTCTCGTGTTAAAAATCTGAATTCTTCTAGAGTTCCTGATCTTCTGGGTGCGCTACAGTCTCTCTACCATCGTAATTGCGAAGTCT
+
345405>:;:;:996?@ABDDCGDCBBAAA;;2:CCD>DD@CACBCCCCG?BBC;;8:<?@CD@E?BBB=AA<>B<::444$7;6>:::29BBB?;;;?@@?A???AC89:BBCCCD?ACA?B?BCBBBB@?<?EB><>DA;;;@@A;;;@C??@=:;;<@@=A<???AAAABB:==ABB5A6:5;::99)66:<<+//<9:9=;;;5;;;:+79::F=A:>>=BBB??>><B=BB;;;?::898*888?=>>@@@BAA@@@@@@;=====<8=9=:<<9///7
@ATNG8:00504:07062
GATGGTAGTGTCATATGAGAGTGTGTATCATTCGTTTCGGAAGAGACAGGTACGTTAATAGTTAATAGCGTACTTCTTTTTCTTGCTTTCGTGGTATTCTTGCTAGTTACACTAGCCATCCTTACTGCGCTTCGATTGTGTGCGTACTGCTGCAATATTGTTAACGTGAGTCTTGTAAAACCTTCTTTTTACGTTTACTCTCGTGTTAAAAATCTGAATTCTTCTAGAGTTCCTGATCTTCTGGACAGAGTGTGCAGATACTACCATCGTAATTGCGAAGTCT
+
@@??9<CDCCCCB@?AGDDCCCDABACCCCC?BDFL>BB?B?BBBCDCC@DGEDDACAAABC@CACCCCGECBB>@@@@@,@@=@BCE>BACD@CBB?@@<A@ADBB>BDDDDBCB@GBB=B=BCDCBBCB;AAA@<@CCBBBCCCCCCCBBBB>BBB?BB@C@BBBBABBBA>AAAAA7A?B?CCCCC5CDDDD<AADCCCCCCC=AAAA1ACCCD?C?CC@DCBBCCB@C@CCCCCC?@@@@CCBBBCCCAABCCCCCCCCD@BBBBCCAC@BBCDACCAB
@ATNG8:00519:07087
GATGGTAGCTCTGCTCTGACTCTCGTACTCATTCGTTTCGGAAGAGACAGGTACGTTAATAGTTAATAGCGTACTTCTTTTTTCTTGCTTTCGTGGTATTCTTGCTAGTTACACTAGCCATCCTTACTGCGCTTCGATTGTGTGCGTACTGCTGCAATATTGTTAACGTGAGTCTTGTAAAACCTTCTTTTTACGTTTACTCTCGTGTTAAAAATCTGAATTCTTCTAGAGTTCCTGATCTTCTGGGTCTACGCTCGTCGCGCTACCATCGTAATTGCGAAGTCT
+
888>;>@<<<B666;==<==B5666;<;=>;;5;544/5<7=:=====6;7;@=00*/)//;<6<7A?@>955554555555#55.5:;;4666;:>>>8==165<94/7:0/////<7==<8<56659==;;7;===5669666;<<<<655=:93594.443:5:>BB966?@=<??;>+95<769DED1BCAAA>ACAB>00//0)/777'77755.5.55.4455<=<8=5555<<;7;56606===@<<>99:9494884525==<>@9<6=///7<:<>
@ATNG8:00531:07071
GATGGTAGGACGAGCGTCTGAGAGGTACTCATTCGTTTCGGAAGAGACAGGTACGTTAATAGTTAATAGCGTACTTCTTTTTCTTGCTTTCGTGGTATTCTTGCTAGTTACACTAGCCATCCTTACTGCGCTTCGATTGTGTGCGTACTGCTGCAATATTGTTAACGTGAGTCTTGTAAAACCTTCTTTTTACGTTTACTCTCGTGTTAAAAATTTGAATTCTTCTAGAGTTCCTGATCTTCTGGATACACTCATGTGCACCTACCATCGTAATTGCGAAGTCT
+
355>455C?A;;5=559<?@@DCC@BCCBBBC@CCCC>AA>A@BAABB@@?ADECCAC?ABBB>B=AACBCABAA=AABBB2BE@DDCC=CCBB=BACICDABBEDFFAHCCDCCCC@DCC?B@DCCBBBBCAG@A@@CCCBCCBBBBA@@CCDC@BBB?BC@D@BBBCDBBBB<A;;;;.;>C@;<<<;*;ABBD9<<CGGDCEDD5;;;;*;A9AA=A?BA>BCCDCBB@C@CCCEDD?B@B=@CCAAAA@CAAA@@FF@CBA?@000AA?@@CCCB@CAAA
@ATNG8:00539:07081
GATGGTAGACATATCGTACTCTCTGTACTCATTCGTTTCGGAAGTAGACAGGTACGTTAATAGTTAATAGCGTACTTCTTTTTCTTGCTTTCGTGGTATTCTTGCTAGTTACACTAGCCATCCTTACTGCGCTTCGATTGTGTGCGTACTGCTGCAATATTGTTAACGTGAGTCTTGTAAAACCTTCTTTTTACGTTTACTCTCGTGTTTAAAAATCTGAATTCTTACTAGAGTTCCTGATCTTCTGGTGAGATATGCATGATGCTACCATCGTAATTGCGAAGTCTT
+
888<5:<ACBCBABCBABCCBBBCCCCDDCCC@CCAA9AB8<80////7;=9@BDDC>@<?@<<@C9??=CAA@;C8CCCBC3BB?BBBD=B8984>:?<BB@BBB@@@=AA@@@A??<?FD??<?@===>===B>>>=888@@@>>>@C>>;;;;48894:;4;5;<=?>>>?A396666'6/8078==>,@=666)--3---77.22'5777)7:;8>:>=>>788>BAAAD=D5:8>@@@<@AB=;;;>>>>=EDD==>?>>:::7;///::6:-/8AB:==;;4
@ATNG8:00544:07054
GATGGTAGGAGACACGTCGCACACGTACTCATTCGTTTCGGAAGAGACAGGTACGTTAATAGTTAATAGCGTACTTCTTTTTCTTGCTTTCGTGGTATTCTTGCTAGTTACACTAGCCATCCTTACTGCGCTTCGATTGTGTGCGTACTGCTGCAATATTGTTAACGTGAGTTTTGTAAAACCTTCTTTTTACGTTTACTCTCGTGTTAAAAATCTGAATTCTTCTAGAGTTCCTGATCTTCTGGCGCTCTGTCACGTCTGCTACCATCGTAATTGCGAAGTCT
+
<<<A?CAB?ABABBB;;;BBBBBBBBBBBBBC@DCCC>CCAD@CABBICC?CEC;:9;?BBBB@BADECA@ABCC@CBBBB1@?;>?@A=BBBA@CCD?BA=??@AAA?BCBBCBBB>BBC?C?CB@AABBB?A@@@797;;===788>>C====;==>=AA<A=ABA>=8888)8::::/;:>::;;;:*:>>>>8==??A?>>==4::::*:67//*/6;<7=?@AA@@;@>??????6;;;<>>>@@@AA?@@BBCBCDCCE@CCCCBBAC@CCCC@DC@@
@ATNG8:00545:07054
GATGGTAGTATCTGCACACTCTGTCCAGAAGATCAGGAACTCTAGAAGAATTCAGATTTTTAACACGAGAGTAAAACGTAAAAAGAAGGTTTTACAAGACTCACGTTAACAATATTGCAGCAGTACGCACACAATCGAAGCGCAGTAAGGATGGCTAGTGTAACTAGCAAGAATACCACGAAAGCAAGAAAAAGAAGTACGCTATTAACTATTAACGTACCTGTCTCTTCCGAAAACGAAATGAGTACGAGAGAGCACACGTGTCTACCATCGTAATTGCGAAGTCT
+
;@@?@@;556;<<<<C@C@C?>>BB>A@A?;9:A;;2999=>@9595:95;8@BABCCCC1B?BDCB@>?>8999&787:;;;+//,/7;;;,//5.5;<<9;;9999;DE@CCD@AAABBB;9;AEGJCDBB?ABAA<BBBAAB;:8;@CAB?BBBBCBBB?AADBBF@@?=?A@=A@@AA9998:@@@AA2BC@BBCDCC@@@,0,/9;;)0,0;AA@=@@AA@??1817777*7788*777>>@>@<;>@;<<@===CCCBABBE?CECBBB?B?CC?@;??::
@ATNG8:00548:07063
GATGGTAGTATCTGCACACTCTGTCCAGAAGATCAGGAACTCTAGAAGAATTCAGATTTTTAACACGAGAGTAAACGTAAAAAGAAGGTTTTACAAGACTCACGTTAACAATATTGCAGCAGTACGCACACAATCGAAGCGCAGTAAGGATGGCTAGTGTAACTAGCAAGAATACCACGAAAGCAAGAAAAAGAAGTACGCTATTAACTATTAACGTACCTGTCTCTTCCGAAACGAATGAGTACGAGAGAGCACACGTGTCTACATCGTAATTGCGAAGTCT
+
ABBC?B:55;<=>@?BBB>CBB<<<89=@9955959.99@@@D@@A>AA6;6;CB;;:::'45>9:;;:=;99<6;<99444$4989.444&5;;6<969BC?AA?A@CEACDB@DCDCDCBBBFCCCCBBA>AA;;59=>>=>9:69=CCF?CDCCCCBA?AAAA??<??@A@@=?>>=A:?@@;AABBB3@@=@000@@A??<??AA>>:>;@:AAB?B?;;>>=9B?BBC788?9888AABAAAABAAACCABABBAAACBBBCCBCA=A000DD=AAAA
@ATNG8:00508:07109
GATGGTAGGACGAGCGCTCTGAGAGGTACTCATTCGTTTCGGAAGAGACAGGTACGTTAATAGTTAATAGCGTACTTCTTTTCTTGCTTTCGTGGTATTCTTGCTAGTTACACTAGCCATCCTTACTTGCGCTTCGATTGTGTGCGTACTGCTGCAATATTGTTAACGTGAGTCTTGTAAACCTCTTTTACGTTTAGCTCTCCGTGTTAAAAATCTGAATTCTTCTAGAGTTCCTGAATCTTCTGGCGCTCTGTCACGATCTGCTACCATCGTAATTGCGAATGT
+
344:6<;:64444/////99:<;<<7::>;>BB@989C=B@9B9000<0//)/////)5.5;9;7;:==>BBBAAA;;;;;.5>7@9:;):@AA>A;0*0B+00??AC@CBBDDFCC?A@D=@5;;;5;B;:9@CB@B699@999;655<<=<;;;8669:>?@D@@000/:9567;9;</9)/////&/7;;;,///7:55.555949:<:+<:9::)/)//49---/--(-0--/)/::)//>9<<<>=;99555555999999;.4499896:+////)//7
@ATNG8:00519:07100
GATGGTAGTGCGTGAGAGAGAGACCTAGAAGATCAGGAACTCTAGAAGAATTCAGATTTTTAACACGAGAGTAAACGTAAAAAGAAGGTTTTACAAGACTCACGTTAACAATATTGCAGCAGTACGCACACAATCGAAGCGCAGTAAGGATGGCTAGTGTAACTAGCAAGAATACCACGAAAGCAAGAAAAAGAAGTACGCTATTAACTATTAACGTACCTGTCTCTTCCGAAACGAATGAGTACGTGTGACGTACGTGAGCTACCATCGTAATTGCGAAGTCT
+
;88:7:::@>=?@@@A@@@AABFG@FE;;=:BB=9946:>>>=<A>9=A:B9<;<99;;;'9.5;<A=6;559:05944===)<<7;7;??2@>B@CCCCAAAAA9A@CD:?CD@BBA=BBDC<;;;;9A@@=@@::7:;:;A=:;69=BDIBBCCCCA@@?BCCCAB?:;69>>:???>B<888477777'7939A??=8889,3,3777,3.3;;;<<@@;;@;?5>;???:?@@<?@?BCBBCCCCCDBBAA;;;LCCCD::8::99?A9>8=>>?<?A?@
@ATNG8:00522:07093
GATGGTAGCATCATGCATATCTCACCAGAAGATCAGGAACTCTAGAAGAATTCAGATTTTTAACACGAGAGTAAACGTAAAAGAAGGTTTTACAAGACTCACGTTAACAATATTGCAGCAGTACGCACACAATCGAAGCGCAGTAAGGATGGCTAGTGTAACTAGCAAGAATACCACGAAAGCAAGAAAAAGAAGTACGCTATTAACTATTAACGTACCTGTCTCTTCCGAAACGAATGAGTACAGAGAGTACGATATGTCTACCATCGTAATTGCGAAGTCT
+
;<;C@BAB@@@BCBBCEBBBCCCBB>BBB>BCDBA@=A?CBBCCBC@CC?B?AB;;7333$36345CCBA:::@9?=@>=>.9@7;.:::&9BB496@?>A>:;:;?BBACCD@CDBBBBCCCCCCCCBBB?BB;;8;BBBCBCD@D@BBB?AACBCBBB@CBBBCC@BB????@BCCCC=BBB?CCDCC3A@=???BCBBCC?B?B???@A>AEBBB?B@@@@@@?B?AAA=ADF?AACCCBAABBBBBDC???CCCCBBBAA;@>>>@A=D00/=@9@;7;
@ATNG8:00551:07045
GATGGTAGGTGCACATGAGTGTATCCAGAAGATCAGGAACTCTAGAAGAATTCAGATTTTTAACACGAGAGTAAACGTAAAAAGAAGGTTTTACAAGACTCACGTTAACAATATTGCAGCAGTACGCACACAATCGAAGCGCAGTAAGGATGGCTAGTGTAACTAGCAAGAATACCACGAAGCAAGAAAAAGAAGTACGCTATTAACTATTAACGTACCTGTCTCTTCCGAAACGAATGAGTACTGCGTCTCACTCTCGCCTACCATCTAATTGCGAAGTCT
+
85:57<<<9=;<;===A@@@;;9BB;>>94554443-46<<::;<@2569=8=;;?BBCB1@@?:;99995555)5;55555$5:494;AG2?>G:666;7////7<7;;4:>>::<>@A@?>=:99955<<.66;<9<=?>BBBC=B;A;;4;9959;;>:;::=54.4:388858888-338277778)8;6<337:8;8>=:6::4717873999.9559?>>:>;?>>5=44.448:889455;==>@@@@@>6665:;>=AC@?=2:4994:398:5
@ATNG8:00552:07087
GATGGTAGCGCGACGAGCGTAGACCCAGAAGATCAGGAACTCTAGAAGAATTCTAGATTTTTAACACGAGAGTAAACGTAAAAAGAAGGTTTTACAAGACTCACGTTAACAATATTGCAGCAGTACGCACACAATCGAAGCGCAGTAAGGATGGCTAGTTGTAACTAGCAAGAATACCACGAAAGCAAGAAAAAGAAGTACGCTATTAACTATTAACGTACCTGTCTCTTCCGAAACGAATGAGTACCTCTCAGACGCTCGTCCTACCATCGTAATTGCGAAGTCT
+
884505;:A>>955=;=555995:9)55559>?:96.54;:<555?5<<5<:954::99<9$3-393338::9:<19744444$4:;<9>>>/=@<055:::9:::69877384;6@BBBCFCCCCCCBAB;;6;ABB>BB@BCC??=?=@==6777//)/;;6:<<<<:6;8+---*--8:;5::<7====A.??6=BB@<8==?=@?@A;=;D=@?BBC?AA@@?AA?@@?@A<@BB?BAA@BBB@BBCBAAABBBAAAB@=AAA;??>>BB=?<?BAA?B>?>
@ATNG8:00554:07080
GATGGTAGTGCGTGAGAGAGAGACCCAGAAGATCAGGAACTCTAGAAGAATTCAGATTTTTAACACGAGAGTAAACGTAAAAAGAAGGTTTTACAAGACTCACGTTAACAATATTGCAGCAGTACGCACACAATCGAAGCGCATTAAGGATGGCTAGTGTAACTAGCAAGAATACCACGAAAGCAAGAAAAAAGAAGTACGCTATTAACTATTAACGTACCTGTCTCTTCCGAAACGAATGAGTACACACTCTCATATGACACTACCATCGTAATTGCGAAGTCT
+
8:88.5544;<???BCDFBABB9;:09::5<BDCCC9;9:CBAABB:69:E@BBDCB@AA2@<@CCBBDCB:9:85;?EEGD2;<4949>>0@@B@BDDDCFCBB@B?BB?BBB:;;BBCCCCCCCCFBB::6;A@>;A000<@,0,0;>@@<@@DEBB@@=@?@A;;69?<;7937<<>@9<=>>337799%9:::?;@>BBCC8:8;CAA?C@BCBAA=???@@??;?>A@D<9;;?CCBCBEBBBDCCDCCCC@@ABED???A=AACBBD?A?@<CDAC@AA
@ATNG8:00554:07081
GATGGTAGCAGACGTGACAGAGCGCCAGAAGATCAGGAACTCTAGAAGAATTCAGATTTTTAACACGAGAGTAAACGTAAAAAGAAGGTTTTACAAGACTCACGTTAACAATATTGCAGCAGTACGCACACAATCTAAGCGCAGTAAGGATGGCTAGTGTAACTAGCAAGAATACCACGAAAGCCAAGAAAAAGAAGTACGCTATTAACTATTAACGTACCTGTCTCTTCCGAAACGAATGAGTACGTGTGCGACGTGTCTCCTACCATCGTAATTGCGAAGTCT
+
844438444444:::9445<<<@<<7;;;:;;;;<<57479///9968:6<388838877$36;;9>:;;<;=<6<799999':4447=@@2===:==<@@;555.5455.4=@7566<<<<<=;;;@;;;C@A;;:49955;;;D@D@B?;5999444883843333-33-3:;244===544/36;@BBB+==8888==3338/7/7;;846/5266=7<565;<=494::91933-443999;;;;33333399;;=::599:28558:;6;+//::5::::
@ATNG8:00555:07078
GATGGTAGTGTGTCTCTGAGAGTAGTACTCATTCGTTTCGGAAGAGACAGGTACGTTAATAGTTAATAGCGTACTTCTTTTTCTTGCTTTCGTGGTATTCTTGCTAGTTACACTAGCCATCCTTACTGCGCTTCGATTGTGTGCGTACTGCTGCAATATTGTTAACGTGAGTCTTGTAAAACCTTCTTTTTACGTTTACTCTCGTGTTAATAATCTGAATTCTTCTAGAGTTCCTGATCTTCTGGTAGAGCGTGCATATATCTACCATCGTAATTGCGAAGTCT
+
<<5525<<<<;;;=;:;==<==>??CC@@C@@>@ABB>BB?B@BB@@<CD@CCBB=:=:>>>>:B:D??D>BCCC@@<<<<+<>5<59909B@@9===:>C?<ABCBH?BBEDCCCD@DCC@C@DCCCCBBB@BBCC@BBBBCCBCECBBCCBBB@CDC@CB@B?BBBBBBBAC>A;;;;.;>B;;;;;;*;BBBB>BCFGCCCCCC@C@CCADFECC@B@CC@ABCBAAA@B@BBCCCC>AAC@CCCDCCBBBCCCCCCCBCCC@CB@@@@=@<@@AA=AB@@
@ATNG8:00556:07076
GATGGTAGAGTACAGTGTAGTAGACCAGAAGATCAGGAACTCTAGAAGAATTCAGATTTTTAACACGAGAGTAAACGTAAAAAGAAGGTTTTACAAGACTCACGTTAACAATATTGCAGCAGTACGCACACAATCGAAGCGCTGTAAGGATGGCTAGTGTAACTAGCAAGAATACCACGAAAGCAAGAAAAAGAAGTACGCTATTAACTATTAACGTACCTGTCTCTTCCGAAACGAATGAGTACTACTCTCAGAGACACACTACCATCGTAATTGCGAAGTCT
+
BB@?<;<BBBBBFCBCDCCCCCCCCACCC@CCC@@B<@<@BCCBBB@BB?B?::;@@@@@,>?ABBDBCBBCEE>::;@AAA0BA=A5;;;4:BA@CCCCCCCCD@C@BB?BCD@BBABBCCCCCCCCCCCC?CBAB?A?@?BA@?<@?B@A?ACCCBCCC@CAABBC@??>@BB>BABBB=??<;::999(9@<@BBBBACEF>A>BBA=9=8=>B@@>@BBBA??=@>BBD>C@@>@BBBCCBBCCCBCCCBAAACBBBBCCC@C???BB?B?CBBB?AA?@
@ATNG8:00561:07067
GATGGTAGCGCGACGAGCGTAGACCCAGAAGATCAGGAACTCTAGAAGAATTCAGATTTTTAACACGAGAGTAAACGTAAAAGAAGGTTTACAAGACTCACGTTAACAATATTGCAGCAGTACGCACACAATCGAAGCGCAGTAAGGATGGCTAGTGTAACTAGCAAGAATACCACGAAAGCAAGAAAAGAAGTACGCTATTAACTATTAACGTACCTGTCTCTTCCGAAACGAATGAGTACTATGTAGAGCTCTATACTACCATCGTAATTGCGAAGTCT
+
;<<B?BCCEC9;9CCB@BBAA@99906=B?@??=?94=4;<@>@?B7:;:==::994444$3-34==<<<<337*7=@?<=2<:5:.99,5<A<>A9:9CBCC@D@CC@CCC:CCCDEFBBAABADD9967;>BC@BDCCDAAB@CACCC@CBBBCCCC@BCCCCC?CC?CBB>A@000*000*0@>>5;;:???=@?<;>;@798CA=D=BBCBA>AAA@@@?;>=99939AA?BCABABBBDDDC@@?BBBBB?@@@>>>=B;;6;<9=-00:@;:999
@ATNG8:00568:07060
GATGGTAGCTCTGCTCTGACTCTCGTACTCATCGTTTCGGAAGAGACAGGTACGTTAATAGTTAATAGCGTAACTTCTTTTTCTTTGCTTTCGTGGTATTCTTGCTAGTTACACTAGCCATCCTTACTGCGCTTCGATTGTGTGCGTACTGCTGCAATATTGTTAACGTGAGTCTTGTAAAACCTTCTTTTTACGTTTACTCTCGTGTTAAAAATCTGAATTCTTCTAGAGTTCCTGATCTTCTGGATATGAGTGACTCGTGCTACCATCGTAATTGCGAAGTCT
+
:44438444:4:94994559555;79:7-------9/57)/)/////994555::7<7;;>=161555;555.5<499=<<$555)549;2<==<6<55.55.5555599>>>=B6668:;>;@8@?@@BBAA<@?CC?CCDBBAA@CBCBBBCCD>@@@=AA@C7<;B;;;CA@995999*9<B=9::::*;9ADC;C::9959555.5555$55455.55<=8;;:99495:3:<<<<<<==@;A>A@@AABCCCBAAA;;;;:4::99??294995?7?@99
@ATNG8:00570:07067
GATGGTAGCATCATGCATATCTCACCAGAAGATCAGGAACTCTAGAAGAATTCAGATTTTTAACACGAGAGTAAACGTAAAAGAAGGTTTACAAGACTCACGTTAACAATATTGCAGCAGTACGCACACAATCGAAGCGCAGTAAGGATGGCTAGTGTAACTAGCAAGAATACCACGAAAGCATGAAAAAGAAGTACGCTATTAACTATTAACGTACCTGTCTTTTCCGAAACGAATGAGTACGTGTGCGACGTGTTCTCTCACCATCGTAATTGCGAAGTCT
+
;;;<:><<;:;;:A@CBBBCCBBBC?DAC866ABBBAC@DCBCB@@<:<7<659993888'849:;:?<<7398(7<4444&4<7;.44)4::5<<<@>A@@B=B?;;4:BD=A@AAA@@@DBD;<;AAB>BBDC@CBB@A@BB?B?@@B>A;;:@999<@AABAB<?=98778<989@9@9:::::::(:?>?@A@B>?>>2827>>?>B@BACCC6:99<<<<3><BAA=>00*00000;<;;=///666:9//(-------0-//666270558838222
@ATNG8:00582:07078
GATGGTAGCTATACGTATATCTATGTACTCATTCGTTTCGGAAGAGACAGGTACGTTAATAGTTAATAGCGTACTTCTTTTTCTTGCTTTCGTGGTATTCTTGCTAGTTACGCTAGCCATCCTTACTGCGCTTCGATTGTGTGCGTACTGCTGCAATATTGTTAACGTGAGTCTTGTAAAACCTTCTTTTTACGTTTACTCTCGTGTTAAAAATCTGAATTCTTCTAGAGTTCCTGATCTTCTGGGATGTGTGCGCAGTGCCTACCATCGTAATTGCGAAGTCT
+
AA?@>BBBBABBBCCCCCCDDDC;;;CCBCAA?ACCC>CCBDBCCCCBBB?EEDDD?B=AACFAE@BCBBBBBCC?CCCCC3CD?BBBB=BAA@=@@B?BB@BAAAAA7::AADFCD?BBB?B?CCCCBBBB?BBBB?BBB@AA>>=A@@>::7717::=?@<>;>BBA@@@?=9:8888)84;5:CCCB/>>ABB9@@A?@@BA::5;>=>/?>>>?<?=AA<AAAABAA<A:AAAC>>8999919///===?????>>?<??@=>;;;>>=B<????<?===
@ATNG8:00585:07067
GATGGTAGCGCGACGAGCGTAGACCCAGAAGATCAGAACTCTAGAAGAATTCAGATTTTTATCACGAGAGTAAACGTAAAAAGAAGGTTTTACAAGACTCACGTTAACAATATTGCAGCAGTACGCACACAATCGAAGCGCAGTAAGGATGGCTAGTGTAACTAGCAAGAATACCACGAAAGCAAGAAAAAGAAGTACGCTATTAACTATTAACGTACCTGTCTCTTCCGAAACGATTGAGTACGATGAGAGAGCTCTCTCTACCATCGTAATTGCGAAGTCT
+
3444.4:::8:54499;;;;=@@@A8999=@0/////6999>>@@<;=<@=;;:CCDCC3@@@A?@???>=<<6=999999$99899;990;==:=@=B@>=00)0:00+/:<5;;=<<<;;;<<555555.4<:;7<<<<<5955=;>:<7;@@>@:557:9<;::643-4;:3:8888(///388999)//*3<;888///5;5;;;:5:6:7@A@?BCAAABB9<;787-3::>9=<@AA@AACCBBBBBFAAABB>>?B@<?>?>??>?=AABA>0000
@ATNG8:00569:07136
GATGGTAGATACTCGCTGATACACCCAGAAGATCAGGAACTCTAGAAGAATTCAGATTTTTAACACGAGAGTAAACGTAAAAAGAAGGTTTTACAAGACTCACGTTAACAATATTGCAGCAGTACGCACACAATCGAAGCGCAGTAAGGATGGCTAGTGTAACTAGCAAGAATACCACGAAAGCAAGAAAAAGAAGTACGCTATTAACTATTAACGTACCTGTCTCTTCCGAAACGAATGAGTACATAGATATACGTATAGCTACCATCGTAATTGCGAAGTCT
+
BBBC?BCBBBBBBBBCBEDBBBCCC?CCCACCCBCCAC?A@BBCCD@CC?C?@>=99999)9@CCBABBBBBCC8??;;<<<*;@>?5:::*9A;=6;6ACCDCC@C@CD@CCC@BBBCCDCCBCCBACCCC@CDCC?BBBBBAAB>A=BCC?BCCBAABC@DCCCCC?AB?BBB@BBBBC>?<<8999::(9@;>@AA???AA<?<?>AC;?>;?;;;?AB;;;BB>A@BBB=AAA>???@ABCC::9BDCFCEBBBBBBD?@@=@===BC@C>AACB?B???
@ATNG8:00571:07102
GATGGTAGCGCGACGAGCGTAGACCCAGAAGATCAGGAACTCTAGAAGAATTCAGATTTTTAACACGAGAGTAAACGTAAAAAGAAGGTTTTACAAGACTCACGTTAACAATATTGCAGCAGTACGCACACAATCGAAGCGCAGTAAGGATGGCTAGTGTAACTAGCAAGAATACCACGAAAGCAAGAAAAAGAAGTACGCTATTAACTATTAACGTACCTGTCTCTTCCGAAACGAATGAGTACCTCTCAGACGCTCGTCCTACCATCGTAATTGCGAAGTCT
+
884405=>BCCCBCB@@ABBBBBCB<BBC?CACBBB@BACBBBCBD@DF?B?@@@@@BBC3BAFBAAABCA>??:?ABCDDD1:;69:=@@7ABB>BBBBBBACDAC@BB?BAA?BBBBLFCDCCCCCBBBC@CBBB@CCCCCCBB@B?B@@=@BA@@@AA?BCCFDCAAB?CCB499???8===:@ABBB3BB@BCBBBBBCB>B>@AAA7;7;CBAA?BAAAABA?A????<?AB@CBBBBBC?BAAACCBBCCDAA>?=?>:16///?@=@:??BB?B===
@ATNG8:00574:07116
GATGGTAGATACTCGCTGATACACCCAGAAGATCAGGAACTCTAGAAGAATTCAGATTTTTAACACGAGAGTAAACGTAAAAAGAATGTTTTACAAGACTCACGTTAACAATATTGCAGCAGTACGCACACAATCGAAGCGCAGTAAGGATGGCTAGTGTAACTAGCAAGAATACCACGAAAGCAAGAAAAAGAAGTACGCTATTAACTATTAACGTACCTGTCTCTTCCGAAACGAATGAGTACACACTCTCATATGACACTACCATCGTAATTGCGAAGTCT
+
:;:@<@A@?@BBAABBBBBCCCIDD>CCC@BBBBBB@B?BDCCBCC@CC?C@CB?89888.:?CGCCCDD?@?A9?<;;;;;*;C?DA@@@8@AB>;;;BBDCEDADABB@BCC@CCCCBBBBAABHCCCBB?BBA@<ABBBBCCC?C@C@@>@CDDCDBB?CCCBBB???<?BA=@AAAB<????CCBBB3BC?CAAAAFDCC797:AAD4999ABBB@BB@A@CBAB@BBB=BDD?CBCCABBCDABABBBBBBBADDBDCBD>BCDDBC?B?CBFD@FA@@
@ATNG8:00575:07111
GATGGTAGAGTATCATGTGTATCTCCAGAAGATCAGGAACTCTAGAAGAATTCAGATTTTTAACACGAGAGTAAACGTAAAAAGAAGGTTTTACAAGACTCACGTTAACAATATTGCAGCAGTACGCACACAATCGAAGCGCAGTAAGGATGGCTAGTTTAACTAGCAAGAATACCACGAAAGCAAGAAAAAGAAGTACGCTATTAACTATTAACGTACCTGTCTCTTCCGAAACGAATGAGTACTACTCTCAGAGACACACTACCATCGTAATTGCGAAGTCT
+
67::6;;<<=;;;<B<<<A::9AAC=A@B9=BBBBC@C@CBBBBBB>BC=@?CBEGCDGL5A?@CCBCBBBCFC=BA;;;;;*;C>C=A>>0?A?7<CFDGECA@?@?CC@CCC@BCCBBBDECBBBBCDDD@CCCC>B:;;BCBB>B?B<<7;CCDDC?C@C@@ABEAJD?BBB@CCCCC>B@@<:9999)9=;>9::=;=@>+0-/7<B;@<?@ABB=@@@@????B?BCC>CDF@CCCCCBBBBBBCCCBCBCCDDCFCCEDADDCCCD@C?AAGE@CCAA
@ATNG8:00581:07097
GATGGTAGCGCGACGAGCGTAGACCCAGAAGATCAGGAACTCTAGAAGAATTCAGATTTTTAACACGAGAGTAAACGTAAAAAGAAGGTTTTACAAGACTCACGTTAACAATATTGCAGCAGTACGCACACAATCGAAGCGCAGTAAGGATGGCTAGTGTAACTAGCAAGAATACCACGAAAGCAAGAAAAAGAAGTACGCTATTAACTATTAACGTACCTGTCTCTTCCGAAACGAATGAGTACTATGTAGAGCTCTATACTACCATCGTAATTGCGAAGTCT
+
:;;;<@;BAAB;:;A?@ABBCFDDC>GCC@C<;;CC?B@BCC;;:B?BC@C@;;;@>AAA2@?ABAAACDCBBB>AABDDDE1BB?B=BBB3BAA=ABEGGCCBC@C?998:AC@AA@CCCBBBCCCCCCCC?CB@@>ABBCCBBC?B?B@A>@FECCCCC?BBBBAA>AB?@@A49:@@@9????BCBCB3BB?B?@?BBBAA=A>AACB<>;>ACCC@CDBBBBA=A=AAA=ABBG?@?EBCBAAABBBBCBBBBB?@@@@@C<AAAAAA<A=CAA><@000
@ATNG8:00586:07113
GATGTAGAGTACCAGTGTAGTAGACCAGAAGATCAGGAACTCTAGAAGAATTCAGATTTTTAACACGAGAGTAAACGTAAAAAGAAGGTTTTACAAGACTCACGTTAACAATATTGCAGCAGTACGCACACAATTGAAGCGCAGTAAGGATGGCTAGTGTAACTAGCAAGAATACCACGAAAGCAAGAAAAAGAAGTACGCTATTAACTATTAACGTACCTGTCTCTTCCGAAACGAATGAGTACACATCGTCGTGTCGTGCTACCTATCGTAATTGCGAAGTCT
+
;;5<<<>@@@00+/;;7;;6?>>>C@CC?<>>CAA<8<9==>@@==9=>:>:@@@:::::.:?DEBCBAAAAB@9??<;;;;*;?=?4999&5@=@CCFK<;:BC>A>AB>BBCA@AABC;:;CCCCCCCCC@C<>>8000@000B@C@CBDACCB:99CD=CC::8B@CC@A@B6???@@98==@BBDDC3??:?@@00/>?B:=;8;;;,2,28:44.5::89==7;8;<=4<==888=>===?ABCCA::9BCCD@?@@?AA399999AB>A>ABBB?BA<<
@ATNG8:00586:07121
GATGGTAGCTATACGTATATCTATGTACTCATTCGTTTCGGAAGAGACAGGTACGTTAGTAGTTAATAGCGTAACTTCTTTTTCTTTGCTTTCGTGGTATTCTTGCTAGTTACACTAGCCATCCTTACTGCGCTTCGATTGTGTGCGTACTGCTGCAATATTGTTAACGTGAGTCTTGTAAAAACCTTCTTTTTACGTTTACTCTCGTGTTAAAAATCTGAATTCTTCTAGAGTTCCTGATCTTCTGGGATGTGTGCGCAGTGCCTACCATCGTAATTGCGAAGTCT
+
><<<6>;>@@=B@?@==CCBCCB966;;5555.5555)/7275///99772>9;;=5;<9::;8<7<;>>?;;.48589999$444)448;24444.444.4:.5599<<8<BBBBBBC?AACDJ=@@;;;BBB>BBCC?BBCCCBCCC<;<BBA<;7;<:=CC@FAAA@??@@@?=B9;;;;'98@*00;;;)00>;;194944595558<???+<;;55.66<<7;;;<<<><?:===?<@<@:;;/:;:;::9999>9999.6;94;;655:494;;::8;;;@
@ATNG8:00588:07115
GATGGTAGATACTCGCTGATACACCCAGAAGATCAGGAACTCTAGAAGAATTCAGATTTTCAACACGAGAGTAAACGTAAAAGAAGGTTTTACAAGACTCACGTTAACATATTGCAGCAGTACGCACACAATCGAAGCGCAGTAAGGATGGCTAGTGTAACTAGCAAGAATACCCACGAAAGCAAGAAAAAGGAAGTACGCTATTAACTATTAACGTACCTGTCTCTTCCGAAACGAATGAGATACACATCGTCGTGTCGTGCATCGTAATTGCGAAGTCT
+
444:884444444<<<<>>@@CCCF?AAAAA@@BBB?C?BBCAB;;6:/4:4///////&//5:456;;;:>>=3;33388.8;7;5:::.:;;5:////////)5.555<=:>?==>><666555;5657<;56169<=?666;>:C?C?<<::////6:<==<<58838444(3999=4//93/////$/)/3///899;33,3,37783838---6(--::<:>7;7;<>5<;;7//////9::;<;;;;=>><<<555::;;;;;-3-994458444
@ATNG8:00591:07103
GATGGTAGACACGTGTGCTCTCTCGTACTCATTCGTTTCGGAAGAGACAGGTACGTTAATAGTTAATAGCGTACTTACTTTTTCTTGCTTTCGGGTATTCTTCTAGTTACACTAGCCATCCTTTACTGCGCTTCGATTGTGTGCGTACTGCTGCAATATTGTTAACGTGAGTCTTTGTAATACCTTCTTTTTACGTTTACTCTCGTGTTAAAAATCTGAATTCTTCTAGAGTTCCTGATCTTCTGGACGACGCGCACTGACACTACCATGCGTAATTGCGAAGTCT
+
=@@A?B@;;9@:99A;955;<;;;<<<<<=59.9955)6=:A<>>BBBCC:;9BBA8@7:5=>:>7;AA@AAA@@+//6667+7>6<544,3<>/55:6::(--6--(-8667:<<6373-33(33333===7=BA@8>3338988<AA<===::1557222,.0549-------'-5648>?:=4==;<<.;:?;=3:>;822666<;AAAA/A888B@C>ABAHBCB>>>8>165><<5158C8=C=886975555288?5//>5;///8;94?<>>>==;;8;
@ATNG8:00594:07105
GATGGTAGTATCTGTCTACGAGAGCCAGAAGATCAGGAAACTCTAGAAGAATTCAGAATTTTTAACATCGAGAGTAAACGATAAAAAGAAAGGGTTTTTACAAAGACTCACGTTAACAATATTGCAGCAGTACGCACACAATCGAAGCGCAGTAAGGATGGCTAGTGTAACTAGCAAGAATACCACGAAAGCAAGAAAAAGAAGTACGCTATTAACTATTAACGTACCTGTCTCTTCCGAAACGAATGAGTACACATTGTCGTGTCGTGCTACCATCGTAATTGCGAAGTCT
+
4449.5<:=@?;<44555<=;?6657;99497///7)//)/7;445:9;8385--,,(,666'6,6--,8--//:;;1//333333$333(37.7999$3333(393333777,3,37157;32227=BBCCCCCC;:9C?BBBB@BBBBBBBC?C@BCC?BCCCCDCC?AAACCC?994:@=3999::,7==?DDDDD3AA>ABBBBBBBB9979BBB>>;>>CAA=@@@@CBB@D@BCB=CBB@AAACBBBBBCC?CCCBBBBAABBBBBB?B@@ACC?C=BCCD@BAAA
@ATNG8:00598:07104
GATGGTAGCGCATATCAGCGCAGCCCAGAAGATCAGGAACTCATAGAAGAATTCAGATTTTTAACACGAGAGTAAACGTAAAAAGAAGGTTTTACAAGACTCACGTTAACAATATTGCAGCAGTACGCACACAATCGAAGCGCAGTAAGGATGGCTAGTGTGACTAGCAAGAATACCACGAAAGCAAGAAAAAGAAGTACGCTATTAACTATTAACGTACCTGTCTCTTCCGAAACGAATGAGTACGTGTGCGACGTGTCTCCTACCATCGTAATTGCGAAGTCT
+
897:6<0//:<B@CCCDCBBC@BBD:@@;8<<<<;>,0)/9///7772/4.4.44544444$4.499;<>>>>>>5<:99999'5>50+0==300/39978555;;8;@BE@BBB?BBBBCICBAACCBCBBA8;;AA>AAACCBAA>B@B@@?ACCCAAAADCCCBBB?9957??9@@@A@9?:?144===+4717;??BBAAA1735<==.5.5:???:B969AC?9=?BDE7==B;??@FDDBAA@000;;;009BBBB?BBB?B>>=CC?C?AA@A?A;;;
@ATNG8:00563:07167
GATGGTAGACATATCGTACTCTCTGTACTCATTCGTTTCGGAATAGACAGGTACGTTAATAGTTAATAGCGTACTTCTTTTCTTGCTTTCGTGGTATTCTTGCTAGTTACACTAGCCATCCTTACTGCGCTTCGATTGTGTGCGTACTGCTGCAATATTGTTAACGTGAGTCTTGTAAAACCTTCTTTTACGTTTACTCTCGTGTTAAAATCTGAATTCTTCTAGAGTTCCTGATCTTCTGGTGTCTGATCTGTATCACTACCATCGTAATTGCGAAGTCT
+
0//;7<@CCCB@@@BBDBBBBAAACCCCCCA@=AB@B=BC?B@@AACDCB@CCCBB?B@BBBC@C@CAAAABBAD<::99-3:6=:93,3==?>BBC?BC998BDBB>AABBB@AA>>=>@D>BA=?@CAC;A>;;5<>::;;=>>=>=ABAAA;?@A<AA<A<>>=AAAB::4:9888(81:88///)/:333)------77564888-76688).)..(.857999495::558:022:4699=;;;@AA@@@@@@???C<?<==<<8<0889=8=;;;
@ATNG8:00575:07164
GATGGTAGACACGTGTGCTCTCTCGTACTCATTCGTTTCGGAAGAGACAGGTACGTTAATAGTTAATAGCGTACTTCTTTTTCTTGCTTCGTGGTATATTTCTTTCTAGTTACTACTAGCCATCCTTACTGCGCTTCGATTGTGTGCGTACTGCTGCAATATTGTTAACGTGAGTCTTGTAAACCTTCTTTTACGTTTACTCTTCGTGTTAAAATCTGAATTCATTCTAGAGTTCCTGATCTTCTGGACAGAGTGTGCAGATACTACCATCGTAATTGCGAAGTCT
+
99:C?CBAAAB;;5<<<<@BA@A@BB;:9B@A=BBBB=CB?B?CB=>A@@*0////)/)4499397<;?@DBAA@9::;;;,00+///)/<8<6<00/::3000+366.-(----899996>8908<>>998;99/7;;?7<<>=::/--78:-./::5;==;99294=@?@B?A>@600<<+0*0*00>>30955>)/////)////9.555&555//)/4///3999;=::05.44::::7555<@A>C@@@9:9BBCABBDA;;:;@@@EFAH;;;CD@B;<=
@ATNG8:00588:07161
GATGGTAGTATAGAGCTCTACATAGTACTCATTCGTTTCGGAAGAGACAGGTACGTTAATAGTTAATAGCGTACTTCTTTTTCTTGCTTTCGTGGTATTCTTGCTAGTTACACTAGCCATCCTTACTGCGCTTCGATTGTGTGCGTACTGCTGCAATATTGTTAACGTGAGTCTTGTAAAACCTTCTTTTTACGTTTACTCTCGTGTTAAAAATCTGAATTCTTCTAGAGTTCCTGATCTTCTGGATATGAGTGACTCGTGCTACCATCGTAATTGCGAAGTCT
+
??>>;?BDCBBAABCBBABBBBCCCCCBCB996:@@B<BC@C@BBBCCCC?CCCAA?A@CDBB?B?BBBBBBBBA??>>>=.>A@CBBB<BBBB>AAC?BB?B@AAAA?BAAABBBB?BBB@B>@A;>>>?A9>>@>7=;@<>>???A=???>@D5=>><>=7<<AAA==>??B=>>>?>2>:=;>@BBB/@@<==6;;AACAA>>><@AAA/A??>?=D=?>7>@@A>?><A;@>>?>>:>>>9=??AA>><<<>????C@???<>==>@@=A;>>?949;;/
@ATNG8:00590:07144
GATGGTAGTGATACAGATCAGACACCAGAAGATCAGGAACTCTAGAAGAATTCAAGATTTTTAACACGAGAGTAAACGTAAAAGAAGGTTTTACAAGACTCACGTTAACAATATTGCAGCAGTACGCACACAATCGAAGCGCAGTAAGGATGGCTAGTGTAACTAGCAAGAATACCACGAAAGCAAGAAAAAGAAGTACGCTATTAACTATTAACGTACCTGTCTCTTCCGAAACGAATGAGTACTATGTAGAGCTCTATACTACCATCGTAATTGCGAAGTCT
+
;<<C@CAAABBBBBDDCCCCDDEBB?BGJAGDCCBB@B?CBB;;;@==;39:00)//////$/59<<???CC??=6<94444&4;7;.444&4;;49;;>:;55?:?=BCA@A@?CCCFBBCCCGCCCCDCC@CBBC@BBBB@??C?B?BCB?@@@EA@@C@DCCCCB>??<@BA<???<B9@@B>AAAAA3BB?BFDCBBB??<?9==@A494:@AAA?BC;;;BB@A????9?AA=???@A???AABB9::??AABCCCCCAB<@@<;<@<@=@@@C?AA?@
@ATNG8:00590:07147
GATGGTAGTGTCATATGAGAGTTGTACTCATTCGTTTCGGAAGAGACAGGTACGTTAATAGTTAATAGCGTACTTCTTTTTCTTGCTTTCGTGGTATTCTTGCTAGTTACACTAGCCATCCTTACTGCGCTTCGATTGTGTGCGTACTGCTGCAATATTGTTAACGTGAGTCTTGTAAACCTTCTTTTTACGTTTACTCTCGTGTTAAAAATCTGAATTCTTCTAGAGTTCCTGATCTTCTGGATAGCGACGCGATATACTACCATCGTAATTGCGAAGTCT
+
5<<<@<;:A@A<BCECCBBBAA=@CA;;;A@<@BBC>BC?B@CDBBBBB>AAABC@B@BCCCAD@DDCBAAAFD>;;;;;*;@=BBCC>CB@@=ABB?BC:<;BBBCACCCBIFCCAC;;<;@GILCCCBB@BCBB@BCCCCB;;;BBBEDFDC@CCCADC@C@CBDCCCBBB=@;;;0;=A>;;;;;*;BCCC>CCBBCCCBBB9@AAA,A@@BCAHACC@BBDBACD@DACBCCCB;;<C@DCGCBDDDCCAAABBCBCCB?AA@@CC=@:;;BB@D;;<
@ATNG8:00606:07080
GATGGTAGTGATACAGATCAGACACCGAAGATCAGGAACTCTAGAAGAATTCAGATTTTTAACACGAGAGTAAACGTAAAAAGAAGGTTTTACAAGACTCACGTTAACAATATTGCAGCAGTACGCACACAATCGAAGCGCAGTAAGGATGGCTAGTGTAACTAGCAAGAATACCACGAAAGCAAGAAAAAGAAGTACGCTATTAACTATTAACGTACCTGTCTCTTCCGAAACGAATGAGTACGATGAGATCTCGTGTGCTACCATCGTAATTGCGAAGTCT
+
?@?D@DCCAAAAA?:;9?B=BDCBC?AA=BBB@@A?B?BBBBBAB@CC?B?AB;;:=>>,?=CBBBBBBAAA@9=><;;;;*<>>@?BCB6AA@;@@9;;B@AB>B?BB@CCC>BBCCCCC@AABBCBCCL@FD;;:;BBABBBB?C@BBB@;;;;@BBB@ED@A@A=??;>?><A?ABB=A??877889(9?<ABBBBAB?;8;<;;;=,0+0@000=CCBBBBC>?=@CC=BCC>??BCBBBCCBB???@@@@AAABBCCAA<?888@A:?:@ABA?BECC
@ATNG8:00613:07040
GATGGTAGCTATACGTATATCTATGTACTCATTCGTTTCGGAAGAGACAGGTACGTTAATTAGTTAATAGCGTACTTACTTTTTCTTAGCTTTCGTGGTATTCTTGCTAGTTACACTAGCCATCCTTACTGCGCTTCGATTGTGTGCGTACTGCTGCAATATTGTTAACGTGAGTCTTGTAAAACCTTCTTTTTACGTTTACTCTCGTGTTAAAAATCTGAATTCTTCTAGAGTTCCTGATCTTCTGGTATGACTAGTGTACTACTACCATCGTAATTGCGAAGTCT
+
A@AB?BABBA<<<<:::<=:::55559<<<<<7665;09949499555;96;;;;=<@4;.45:493:<:@@A?;<.444444$38283333(3:44.5<<9CC???B@;@9958ABB4444==7=7BBBBA@AD?BBBB798;;======@;;;>=@<@AB:=><>;??>=;;8889=7778,88<7<<<;;,:///>1;;;9;:>===;@@@@/>>>>>=B=CA:AAABC@@;>;>BB>>>=@??;?@@@DA=====@@ABAB???;??:::=<A<>>@D=BB??
@ATNG8:00627:07065
GATGGTAGTACATGATAGACGACACCAGAAGATCAGGAACTCTAGAAGAATTCAGACTTTTAACACGAGAGTAAACGTAAAAAGAAGGTTTTACAAGACTCACGTTAACAATATTGCAGCAGTACGCACACAATCGAAGCGCAGTAAGGATGGCTAGTGTAACTAGCAAGAATACCACGAAAGCAAGAAAAAGAAGTACGCTATTAACTATTAACGTACCTGTCTCTTCCGAAACGAATGAGTACCTCTCAGACGCTCGTCCTACCATCGTAATTGCGAAGTCT
+
ACAA>ADCCCCBBB@BBCCCCCBCC@CCC@BBBCCC9<:;CCBBAC=@@=A?BBDDCCCB;C@BBBBDDBC:99,9A99:;;*;@;::;;;0;<<7<BABBBBCC@BABB?B@@>ACCDDCDDBEBBCCBCC@CBAA<A@AA@AAA@DACBB?BCCCCBBB?BAAACC?BA?BEE999CAA8>>?;?BBBB3BB?BBBBBCABB7979A@A>B>BBBBBACCCCBCC?A>@CD>DBB@BCDGDCC?CCCAAAAABBBA?@@>BBB?A=>?DD@D?BBBB>B@@@
@ATNG8:00627:07087
GATGGTAGTGTGTCTCTGAGAGTAGTACTCATTCGTTTCGGAAGAGACAGGTACGTTAATAGTTAATAGCGTACTTCTTTTTCTTGCTTTCGTGGTATTCTTGCTAGTTACACTAGCCATCCTTACTGCGCTTCGATTGTGTGCGTACTGCTGCAATATTGTTAACGTGAGTCTTGTAAAACCTTCTTTTTACGTTTACTCTCGTGTTAAAAATCTGAATTCTTCTAGAGTTCCTGATCTTCTGGATAGCGACGCGATATACTACCATCGTAATTGCGAAGTCT
+
69::6??BBC<:6C=BCDACBCCCCCABABAA=@BBB=BC=@=@BBBBBB?AABBC=A?ACCFAC@;;;BBAA;B=@BBB@,5:66@BE=CCFC?AAH@BCABAACBB?CCCCCCCC?BBC@D@CCCAAABB?BBAC@BCCCIICCBBCCDCCCC@CCC@CC@C@BCB::;BBC?BBBBB9B?B=A@BBB0@ABCL>BBCCCCCCCCACDDD5CCCBB?B@CC@BBCCCBB>B?ABBCCC?BBC@CDDEBCBGEBEBCBCCCCBC?BBABBC@C@BABBACCCC
@ATNG8:00629:07041
GATGGTAGTATATCGCGTCGCTATCCAGAAGATCAGGAACTCTAGAAGAATTCAGATTTTTAACACGAGAGTAAACGTAAAAAGAAGGTTTTACAAGACTCACGTTAACAATATTGCAGCAGTACGCACACAATCGAAGCGCAGTAAGGATGGCTAGTGTAACTAGCAAGAATACCACGAAAGCAAGAAAAAGAAGTACGCTATTAACTATTAACGTACCTGTCTCTTCCGAAACGAATGAGTACGTGTGACGTACGTGAGCTACCATCGTAATTGCGAAGTCT
+
CBBB?BCCA@ACCCCDCCCBBBBCHAFBA@BBBA@A>A=BCCABACBDD@D@A@@>@@@@0@?BBBCCCDBBBC<BBBDDDD2BB?B@CCC;DCDABABBCCGDC@B?BD@DCC?CCBBBCDCCCCCCCCCC?BB??<@BCABCCC?C?CBB?BCCBBAAB@DCBBBB@A@=ABB?BB:::,7<<9>@@@@2@B?BBBBBBCCB@B>A@CC;;7;@BBB@CEAAABB>A>ACC>CBB?BBBBCCCBBBCBAAACCCA@ABBBBBB@BBBBBB?D?DCBB?BAAA
@ATNG8:00640:07080
GATGGTAGTACATGATAGACGACACCAGAAGATCAGGAACTCTAGAAGAATTCAGATTTTTAACACGAGAGTAAACGTAAAAAGAAGGTTTTACAAGACTCACGTTAACAATATTGCAGCAGTACGCACACAATCGAAGCGCAGTAAGGATGGCTAGTGTAACTAGCAAGAATACCACGAAAGCAAGAAAAAGAAGTACGCTATTAACTATTAACGTACCTGTCTCTTCCGAAACGAATGAGTACTATGTAGAGCTCTATACTACCATCGTAATTGCGAAGTCT
+
?A=B@CCCAABBBAABBBBC@CACG?BCC@BCC;<61925=@<ABC?BA?A?A@?@@?A@0@>BECCCCCECDD>@@:::::*:@;A>BEE;EBB@B@AACCDCC@C@CC@CCC?CBBCBCCCCCCCDCCBC?CCCC?BBCEAA@B@B>BBC@CCCCFFCB?CCBBBC?CC@BBB=@@>@=8??=<=====.=@=ABBBCDCAA<><?AAA599:BCCCADCB@@BB=A=@BB>CCC@BBBCCCCBABAAABBBBAAABBBAAAB?CBCCAA=A?CCBB?BAAA
@ATNG8:00646:07084
GATGGTAGTGCGTGAGAGAGAGACCCAGAAGATCAGGAACTCTAGAAGAATTCAGATTTTTAACACGAGAGTAAACGTAAAAAGAAGGTTTTACAAGACTCACGTTAACAATATTGCAGCAGTACGCACACAATCGAAGCGCAGTAAGGATGGCTAGTGTAACTAGCAAGAATACCACGAAAGCAAGAAAAAGAAGTACGCTATTAACTATTAACGTACCTGTCTCTTCCGAAACGAATGAGTACTGTATCTATGTGTGCGCTACCATCGTAATTGGAAGTCT
+
5<<<ADABBBBBCBCCBCCEFAA@B>;;9@CCCBCCAC?CABBCDE@AA=@<@AAAADFE1?9:A<BBCBBAA@9?>:<<<<);@><;@@@6@BC?ABBBBBBBB>B@BB?B@@?ABBBB@AACCCECCCCG@BC;;8;C@@ACCC@C@B@@?@BCCCCCC?CBBB@?;::69A@>B?AAD>>>>?BBBBB2AA>ABB@??>AA>B<??BB?B?BAA@@=@B;;;@@AF?BAC<BAB>989CBBBBBBBCBBBAAA>@AAAA@AA>997???;@>C<@>@99:
@ATNG8:00646:07088
GATGGTAGACATATCGTACTCTCTGTACTCATTCGTTTCGGAAGAGACAGGTACGTTAATAGTTAATAGCGTACTTCTTTTTTCTTGCTTTCGTGGTATTCTTGCTAGTTACACTAGCCATCCTTACTGCGCTTCGATTGTGTGCGTACTGCTGCAATATTGTTAACGTGAGTCTTGTAAAACCTTCTTTTTACGTTTACTCTCGTGTTAAAAATCTGAATTCTTCTAGAGTTCCTGATCTTCTGGCGCGTATGTATGTCGCCTACCATCGTAATTGCGAAGTCT
+
?@?B?BCCCCCCCCBBCBCCCCCBCCGGGCBBABCCE=CB=@=@ABBD@A>@DDBB?A@CCCC?C@CCCCBBA>>;873373#394;999.::9:=AA@>AB=@@ABBB?BBCA@AAA<AAA>B>@=;;;>>@;=<<<:>>>8::@>@@@AA<=<===>=>?@<?<@@@@@AAAA=@>>>>5==D;>>AAA.@A<<<688>AA???::8<AAA/AAAAA=A=A=:AAA@>>>;><>>>AAA;AAD=>>>??<<==>>@===A:==?;?898@B=B:==@D<?;;;
@ATNG8:00603:07119
GATGGTAGACACGTGTGCTCTCTCGTACTCATTCGTTTCGGAAGAGACAGGTACGTTAATAGTTAATAGCGTACTTCTTTTTCTTGCTTTCGTGGTATTCTTGCTAGTTACACTAGCCATCCTTACTGCGCTTCGATTGTGTGCGTACTGCTGCAATATTGTTAACGTGAGTCTTGTAAAACCTTCTTTTTACGTTTACTCTCGTGTTAAAAATCTGAATTCTTCTAGAGTTCCTGATCTTCTGGTCTACTACACTGTACTCTACCATCGTAATTGCGAAGTCT
+
ABAC?C@:;554445555=;;;;<<;;;5;;@:ABCE?BB?B=<;;@A@B;@@CCB@E>@?@?<@=ACBCDCBAA<@@;?;+:><?888/3A>><@BC=@B8::987738@@@BBCD@:::@D?BBCCCCCC?CF??5;:;;?AB@>>>AD==<=9<=<<AA7:7;BBB>>>??:>8889(84<487888(79>=A9>>@@@@@?>>;>AAA/@888@;?<?@=BBA???A<@<@@A===<;::;@====;;;C;;;>==B>===;?;;<@B<B598=B:;;;;
@ATNG8:00609:07130
GATGGTAGGCGACATACATACGCGCCAGAAGATCAGGAACTCTAGAAGAATTCAGATTTTTAACACGAGAGTAAACGTAAAAAGAAGGTTTTACAAGACTCACGTTAACAATATTGCAGCAGTACGCACACAATCGAAGCGCAGTAAGGATGGCTAGTGTAACTAGCAAGAATACCACGAAAGCAAGAAAAATAAGTACGCTATTAACTATTAACGTACCTGTCTCTTCCGAAACGAATGAGTACAGAGAGTACGATATGTCTACCATCGTAATTGCGAAGTCT
+
;4559::;;>566;;;565<64499.45<8<=>?>?<?:>=@CBBB<@@8@<?B:;;AAA0A>BBBBDIC;;;B9AB;;:::$44.49@@@2>@@:=;;AAAABBAD@CF@CBC?DDCCCBBBCCCCDDCCC?AAAC?CBBBBCCC@F@C;<7;BCBBBBD@CCCA@@<;:5:BB6::::A;@@@=>>>>@.=>:@>??BB::99=289>>8>>AAB@@<@B:::BB?B?@@@;@BB=@@??AACBBCBB>?@AA@AA@999A@A=A>>=@B7B>B<;;6773:
@ATNG8:00620:07138
GATGGTAGCACGAGTCACTCATATCCAGAAGATCAGGAACTCTAGAAGAATTCAGATTTTTAACACGAGAGTAAACGTAAAAAGAAGGTTTTACAAGACTCACGTTAACAATATTGCAGCAGTACGCACACAATCGAAGCGCAGTAAGGATGGCTAGTGTAACTAGCAAGAATACCACGAAAGCAAGAAAAAGAAGTACGCTATTAACTATTAACGTACCTGTCTCTTCCGAAACGAATGAGTACCTCTCAGACGCTCGTCCTACCATCGTAATTGCGAAGTCT
+
9><B?BCCABBCC@AADBBBBBCBG@CBD?BBCB@@>@>BBHBBCD@CC@B@BAA>@@@@0@?CDB@A@AB@@>5<=:;<<<*;C@?<@@@3@BC?BCBBCCC;:9;@CB@DCD@CBBBC@AACCCCCGBBB@DECC?BBBBCCCC?C?CBB?BCCCCBCC>AACBCC?CC?CBB?AACDC>BBA=@@@@@2@A?BBBBCCCBB?B<>?AA=@==@AAA@AABCBCB?A????9?BB?BCBBCDD>AACCBAAADCCBBBC@@B@<????BC?B?BBBC?C?@?
@ATNG8:00624:07128
GATGGTAGATATATGCACGCTCTACCAGAAGATCAGGAACTCTAGAAGAATTCAGATTTTTAACACGAGAGTAAACGTAAAAAGAAGGTTTTACAAGACTCACGTTAACAATATTGCAGCAGTACGCACACAATCGAAGCGCAGTAAGGATGGCTAGTGTAACTAGCAAGAATACCACGAAAGCAAGAAAAAGAAGTACGCTATTAACTATTAACGTACCTGTCTCTTCCGAAACGAATGAGTACACACTCTCATATGACACTACCATCGTAATTGCGAAGTCT
+
;<<B?@@@@@A;;:CCCCCAAACBB?BDC@CBBCCC@CACDCBA@@=@A?A@;;;@?@>@.@<??=BCBBB??>6<?;;;;<*;@@B?BBB:BBB>ACCCAAABB@B@CCADCB?CCCCBBBBBBCCCCBBB@FD@@=A;;;ACBB=A=@AB>BBDDCDBB?BBBBCC?BB?BAA>ABBBB=AAA@>====,992:ABBBDB@@;?;??AB=A>ABCCC@BBAA@CC=?=??A9AAA>BCBBBCCCBABBBBBBBCABBBBCDDB?BBBBCC?C?CCCA?ABAA
@ATNG8:00646:07106
GATGGTAGTATCTGCACACTCTGTCCAGAAGATCAGGAACTCTAGAAGAATTCAGATTTTTAACACGAGAGTAAACGTAAAAAGAAGGTTTTACAAGACTCACGTTAACAATATTGCAGCAGTACGCACACAATCGAATCGCAGTAAGGATGGCTAGTGTAACTAGCAAGAATACCACGAAAGCAAGAAAAAGAAGTACGCTATTAACTATTAACGTACCTGTCTCTTCCGAAACGAATGAGTACTTAGATATACGTATAGCTACCATCGTAATTGCGAAGTCT
+
:;;>:>>A9:9;555>>=<<;;;996:55.55555=9=5<@?666?@DD?B:59994<<=,>:??:@A@>>898.9>?????,?A>@=BBB;BDCBCCBBCICCC>B?;;:;CC@EDB@@@CCDECCCCCCC@CCBB>@ACCCCBB?B?B:::;DCBCCCC?CBBCCB@BC@@??AAA9993:@@>@AAAA2AC?BBBBBCCCC@C=;;@@:@,00<<>9>CBBBBB=@=@BC>CCB;;:BCCCDC?CCCC???CBBBBBBBBBC@DAA;???C>AAAA?B::9
@ATNG8:00649:07103
GATGGTAGTAGTACACTAGTCATACCAGAAGATCAGGAACTCTAAGAAGAATTCAGATTTTTAACACGAGAGTAAACGTAAAAAGAAGGTTTTACAAGACTCACGTTAACAATATTGCAGCAGTACGCACGCAATCGAAGCGCAGTAAGGATGGCTAGTGTAACTAGCAAGAATACCACGAAAAGCAAGAAAAAAGAAGTACGCTATTAACTATTAACGTACCTGTCTCTTCCGAAACGAATGAGTACACATCGTCGTGTCGTGCTACCATCGTAATTGCGAAGTCT
+
CBBB@CA@AA;;5::4459954444.4::6<<9=77)/)/////)/<7<<8<8666BABBC1@8=<000/77799/8844444$49.4.5<=0<=><;;AA@@<BB?B@CI@CDD@BBA<;;AAABCCCCCCC@BA;:6;@@@BB@@=A>B@@<@BABBBAA>;;:::91771388-45<ABC54778778787$7888<3738><9/3033<=28588>>@<965;<<<7;79::36>>:000==>ABB877??<<::::::<=<<=7;;;;;;59.4833-3887
@ATNG8:00611:07183
GATGGTAGTGTCATATGAGAGTGTGTACTCATTCGTTTCGGAAGAGACAGGTACGTTAATAGTTAATAGCGTACTTCTTTTTCTTGCTTTCGTGGTATTCTTGCTAGTTACACTAGCCATCCTTACTGCGCTTCGATTGTGTGCGTACTGCTGCAATATTGTTAACGTGAGTCTTGTAAAACCTTCTTTTACGTTTACTCTCGTGTTAAAAATCTGAATTCTTCTAGAGTTCCTGATCTTCTGGGATGTGTGCGCAGTGCCTACCATCGTAATTGCGAAGTCT
+
=>BB?BCBCBCBCBBDCBBBDCCCCBBBBC;;5;AA@9@?;?5;ABCDBB?BCCCCADACCBB?B?AJECAAAAB=:::;;*;@>?:;;6;AAB>CBC@CC;;;BCBB>BCCDDCCFACCD@B@BCCCCAABBHCCC@BBBBBBCCCCCBECBBB@ECD@BB@C@BBCCCB@@?>B::;;.;>C@;;;;.:ABBC=@@DBBBDCBB@DCCC5CAAAC@CADB@CCBBBCC@C@CCCDCB?B@@@6@;;;@ABCCCCCCCC?BAA?AA@CCC@CACBDC@CBAA
@ATNG8:00615:07146
GATGGTAGATACTCGCTGATACACCCAGAAGATCAGGAACTCTAGAAGAATTCAGATTTTTAACACGAGAGTAGACGTAAAAAGAAGGTTTTACAAGACTCACGTTAACAATATTGCAGCAGTACGCACACAATCGAAGCGCAGTAAGGATGGCTAGTGTAACTAGCAAGAATACCACGAAAGCAAGAAAAAGAAGTACGCTATTAACTATTAACGTACCTGTCTCTTCCGAAACGAATGAGTACTATAGACTATCTGAGACTACCATCGTAATTGCGAAGTCT
+
CBA@?A@@@><<<<<<<BBBBCCCC=CFD@E>>>00)/3///5448588::7@ABBBDCD1@<?>>000==::9><=99:9:$73136<=>1<B>:=859773=>7>>BB?BCD>????@@BBBBCBBBCBC?B;<;BCBBBCCAA?A@F;<:<CCBBBBB@BBBDCC@CC?BBE@CA::9/9==999999)9=<<@?844A==:8;8BAB@B@BBBCBBBBBBBAA@C?A@C=D;;6;A@AABBBCBBCBBBBBCBBBCAABCC@DD??AC@G@BBCGAEAAA
@ATNG8:00620:07169
GATGGTAGAGTACAGTGTAGTAGACCAGAAGATCAGGAACTCTAGAAGAATTCAGATTTTTAACATCGAGAGTAAACGATAAAAAGAAGGGTTTTTACAAAGACTCACGTTTAACAATATTGCAGCAGTACGCACACAATCGAAGCGCAGTAAGGATGGCTAGTGTAACTAGCAAGAATACCACGAAAGCAAGAAAAGAAGTACGCTATTAACTATTAACGTACCTGTCTCTTCCGAAACGAATGAGTACGTGTGACGTACGTGAGCTACCATCGTAATTGCGAAGTCT
+
BAAA@BCABBCCB696BAABCCCCC@CBD?CCB;;;?A=@GD;;:C>@@@C@;;::5>>>1A@CCDCB??=?AA@6;000////$//(33(3777'3333(3933377333(3,336===8==9:>DCCCCCCC@@@C@BBBE?B@@@??@@;@=@@@=@CCBBCBC?CABA??<>?9?@@=AA@@@8>8939<<<5?A@C:99CCCBB?B?BBB?<A<A<B::7:ABAACC@C?ECC>C?@>@BECCCCAAABBCCBCBB???BBBBBB?AAACBB?B?AA?>9?B::
@ATNG8:00635:07172
GATGGTAGCGCACACATAGATACAGTACTCATTCGTTTCGGAAGAGACAGGTACGTTAATAGTTAATAGCTGTACTTCTTTTTCTTGCTTTCGTGGTATTCTTGCCTAGTTACACTAGCCATCCTTACTGCGCTTCGATTGTGTGCGTACTGCTGCAATATTGTTAACGTGAGTCTTGTAAAACCTTCTTTTTACGTTTACTCTCGTGTTAAAAATCTGAATTCTTCTAGAGTTCCTGATCTTCTGGTAGAGCGTGCATATATCTACCATCGTAATTGCGAAGTCT
+
A@@@=@BAA@==;;;=BBBBCBBB<;;;>>6646;;>7>>9>955599995<<;;;9?9666<8=9;>;===>999454444$4<8<56504::;095505:*--(-55728::///;;6;?B=A999DCCAAB?BBBB=AB;<;BCCCBBB000<@:0008<@8<8;544::;<<8<<<<<0949455559$99==A8B>>000A>>A*0000(:9999.55@<8@@@AA9;6:<A@BBA@=:;;6;;@BB:;;BC;;;CBCBBCB?BA;;;@<@>A@@B?C@A@
@ATNG8:00636:07155
GATGGTAGTACATGATAGACGACACCAGAAGATCAGGAACTCTAGAAGAATTCAGATTTTTAACACGAGAGTAAACGTAAAAAGAAGGTTTTACAAGACTCACGTTAACAATATTGCAGCAGTACGCACACAATCGAAGCGCAGTAAGGATGGCTAGTGTAACTAGCAAGAATACCTCGAAAGCAAGAAAAAGAAGTACGCTATTAACTATTAACGTACCTGTCTCTTCCGAAACGAATGAGTACGATGAGATCTCGTGTGCTACCATCGTAATTGCGAAGTCT
+
===B@CBB;?;@;;:5:555:56?;7;>B:BB@@:<79?C@BBCBB?BC@C@CB<B=?>@+996CGCCCCCFDF>?=;;;;;*;A5;7:CC2CDB?CCCBBCCBB?B?BB?BBB>BBCCBBCBBBBAAA@@A=ABAA<CBBBBD;;:;?CCEAEJCBBCCC@CCCCCC<@@=@AA?BABCD>@??>9:9:9)9@<@ADBCB@@A5949AAA:?;?@BBB>BBBAA;;5;5;@@8@CC@CCCBCBBBCCBBBBBBBAAAAA:99AB?ACCC::79:AABB>AB@@
@ATNG8:00645:07186
GATTGTAGCGCACACATAGATACAGTACTCATTCGTTTCGGAAGAGACAGGTACGTTAATAGTTAATAGCGTACTTCTTTTTCTTGCTTTCGTGGTATTCTTGCTAGTTACACTAGCCATCCTTACTGCGCTTCGATTGTGTGCGTACTGCTGCAATATTGTTAACGTGAGTCTTGTAAAACCTTCTTTTTACGTTTACTCTCGTGTTAAAAATCTGAATTCTTCTAGAGTTCCTGATCTTCTGGTATGACTAGTGTACTACTACCATCGTAATTGCGAAGTCT
+
9,,(,-5868:54/77///7///6==;;<>BD>B@@@;@@;><A966?>>9<A::67<8<<<=8@=@@?999955.5<>>?+==;<<<>6;;==8=<<8<>:>?>=@@@DCCCC;9:4:9=4919@B@@BBB:99CC@CCBCDDCAAAABCBCBB>;::25:7<055::566>A<?>?@?1;7;7;?G@@+?<<<<,//;556;;;=:>>>>+<<=;;7;9>=2665==5546:666>@@;@??966;9556;9;<@A;;>>=<:69///::27+//<<8==>6
@ATNG8:00647:07148
GATGGTAGTGCGTGAGAGAGAGACCCAGAAGATCAGGAACTCTAGAAGAATTCAGATTTTTAACACGAGAGTAAACGTAAAAAGAAGGTTTTACAAGACTCACGTTAACAATATTGCAGCAGTACGCACACAATCGAAGCGCAGTAAGGATGGCTAGTGTAACTAGCAAGAATACCACGAAAGCAAGAAAAAGAAGTACGCTATTAACTATTAACGTTCCTGTCTCTTCCGAAACGAATGAGTACTATAGACTATCTGAGACTACCATCGTAATTGCGAAGTCT
+
BA@?>@BBBDCB@A@@@CBCCCAAA>ACE?BCCBBB=@:?@ABBAA?BB@C@A??:;;;;':7@ABBBCAA:9:/:=;;999$4<7<;??;.>A@=ABBBECFED@D@CB=CCD?BBBCCBBBBCCCCDCCC?BA;:8;BBBBCBB?C@FCC@CCBBABBB?CCCCCB?BB?AAB?A@@@A9?>>;?BCCC3BB?BBABA@AAA8=3997;<A>B@C@C@BBCB@CC<?<999,9<;<:99@@@AAAABBBBB?>@@@?885::=8@@@@BB@C<@@?A>@BBB
@ATNG8:00614:07191
GATGGTAGTGATACAGATCAGACACCAGAAGATCAGGAACTCTAAGAAGAATTCAAGATTTTTAACACGAAGAGTAAACGTAAAAAGAAGGTTTTACAAGACTCACGTTTAACAATATTGCAGCAGTACGCACACAATCGAAGCGCAGTAAGGATGGCTAGTGTAACTAGCAAGAATACCACGAAAGCAAGAAAAAGAAGTACGCTATTAACTATTAACGTACCTGTCTCTTCCGAAACGAATGAGTACGAGAGTCAGAGCAGAGCTACCATCGTAATTGCGAAGTCT
+
:<;A>@>CAAABB<?@9555::A;;16<A4;A=6667<6;;<5526>8=:6;5//)///:;;+;4/////)/;:9>:.6994444$4939.444&4:<6459>555555)56;<:===<@>B=BDDCBBCCBCCCG@DJA@?@DCBDBBC?CBCDD@CDCCCCDCAA@@DDF?BB?BBB?BBBBB=?>?=?=>==(9:39@@BB?@@=*0+000;)0)/;000+:?=<>??=A8<B@<???=899BBCCBBBBAAABBCDBBBCCBA??;?<==994:=BBCCAC@@A
@ATNG8:00624:07196
GATGGTAGTATCTGCACACTCTGTCCAGAAGATCAGGAACTCTAGAAGAATTCAGATTTTTAACACGAGAGTAAACGTAAAAAGAAGGTTTTACAAGACTCACGTTAACAATATTGCAGCAGTACGCACACAATCGAAGCGCAGTAAGGATGGCTAGTGTAACTAGCAAGAATACCACGAAAGCAAGAAAAAGAAGTACGCTATTAACTATTAACGTACCTGTCTCTTCCGAAACGAATGAGTACTACTCTCAGAGACACACTACCATCGTAATTGCGAAGTCT
+
/;:A<BBB@@@B@@@CCCEBBBCDE@BBC@DDCAAA9;6;BCCBCD@DD@B?BB@:::::);=AABCCCBCCCB<A@@A@@@0@@?A=@@?3@;;59A@B@ABCC?B@BEADCC?BCCCDDDC:::CBBBCC@BB@@?@CCCC@@@>B>ABC?BBBBCBBB?ACCCBB@BB>AAB>@@BCE>BA@;99999(9>;>???BBBAB>B>ABCC?B?A=B;;6:@;;;@??B?BBE?C@@=?ABBBBBBAA@@?BCBBBBBAAABBBC?DA>>BB?A?AAAA=A;::
@ATNG8:00650:07049
GATGGTAGTATATCGCGTCGCTATCCAGAAGATCAGGAACTCTAGAAGAATTCAGATTTTTAACACGAGAGTAAACGTAAAAAGAAGGTTTTACAAGACTCACGTTAACAATATTGCAGCAGTACGCACACAATCGAAGCGCAGTAAGGATGGCTAGTGTAACTAGCAAGAATACCACGAAAGCAAGAAAAAGAAGTACGCTATTAACTATTAACGTACCTGTCTCTTCCGAAACGAATGAGTACTGTATCTATGTGTGCGCTACCATCGTAATTGCGAAGTCT
+
>>5;7:B?@@ABBBCCCCCDBBBEGAFBB>AAC@@A@C@BCC;;;DBDD@DABAAAACBB3C@BBBCCEEBBBC>CABCEDD5BB@BADCC:CCC@;:;BCCDDDAC?CB?CBD?BBBBDCCCBCBCDCCCC?BB:96;AAABCBB?CABBC@BCCBCCCC@BBBCAA=??=@CC?BA>>?8;;;<BBCCC3BC?BAADCDDCC<?<??@=5;5;>@@@=;;;@?CC?A?AAA:AAA>ACCCCCBBBBAAABBBBDBAAABBCCC@BA@ACC=B?BBBC?C999
@ATNG8:00655:07042
GATGGTAGTATATCGCGTCGCTATCCAGAAGATCAGGAACTCTAGAAGAATTCAGATTTTTAACACGAGAGTAAACGTTAAAAGAAGGTTTTACAAGACTCACGTTAACAATATTGCAGCAGTACGCACACAATCGAAGCGCAGTAAGGATGGCTAGTGTAACTAGCAAGAATACCACGAAAGCAAGAAAAAGAAGTACGCTATTAACTATTAACGTACCTGTCTCTTCCGAAACGAATGAGTACTACTCTCAGAGACACACTACCATCGTAATTGCGAAGTCT
+
<<>D@DCD@@ABBCCCCCBCBBBBJ@CCD?CBCB@@>@?BCCDCCD@CC?CACC;;;CBB2D@BBBBBCCBCCD?AAB@DDD;DC?B?BAB;BBD@BBBBDIDFC@C@CC@DBC@BBBBBBBBCCCDDBBBDACC:98;ABAABBB>B@BCDACBBBBBCC?CCCDAB???<?BA?DA99927<=99999:(9B>BBBAACDFE>A>??A>1818>BAA?BBBBBBB?B@BCC>CCD?BBCCCCBB>>>BBCCBA?>?ABBBACC@D?>>BC?B?BC@@<@A??
@ATNG8:00656:07068
GATGGTAGCGCATATCAGCGCAGCCCAGAAGATCAGGAACTCTAGAAGAATTCAGATTTTTAACACGAGAGTAAACGTAAAAAGAAGGTTTTACAAGACTCACGTTAACAATATTGCAGCAGTACGCACACGATCGAAGCGCAGTAAGGATGGCTAGTGTAACTAGCAAGAATACCACGAAAGCAAGAAAAAGAAGTACGCTATTAACTATTAACGTACCTGTCTCTTCCGAAACGAATGAGTACGATGAGATCTCGTGTGCTACCATCGTAATTGCGAAGTCT
+
?@:@<>:55;@ABCBDBBABAB;;;6;@=;999@@@.946@B@@AC=@@=@=ABCBBBBB2B@BAABKHHCBDI?CA@@BBB0BC>A>ACF:CBCAFCECCCCCC@C>ABACCC@CBBCBCCB@@@CCDCCBBBCCC@CCDBABCF@C?BBB@CCCCCCCC@BBBBCB?AA=A@A;@@@@?:AAA?BDEFD3AA?BCCBBBBCC787:AAA597:CBBBABBBA@CB=A=@AB<BBC@CBCCBBBBBBBBBBBB899BBCCBBAA?CBBBBB?B>BBBB?B@@@
@ATNG8:00661:07086
GATGGTAGAGTACAGTGTAGTAGACCAGAAGATCAGGAACTCTAGAAGAATTCAGAATTTTTAACATCGAGAGTAAACGTAAAAAGAAGGTTTTACAAGACTCACGTTAACAATATTGCAGCAGTACGCACACAATCGAAGCGCAGTAAGGATGGCTAGTGTAACTAGCAAGAATACCACGAAAGCAAGAAAAAGAAGTACGCTATTAACTATTAACGTACCTGTCTCTTCCGAAACGAATGAGTACTGTATCTATGTGTGCGCTACCATCGTAATTGCGAAGTCT
+
@?9:05<555@@=@@@@@B@@BCAC?ABC>CBB;;94:69@A:;9B@CC?A===00,0@@@0?8?0//<999:::=7======?+:8)/)///&//6(//88:;;:>8=9??4:9B?B>?>DBBD=;;CBBBBC@BCBC@CBBBCCBB?B@@@@=@@@ABBCC@DCDABB@::7:B?9>@99927;;9@AAAA2AA>ABDFBBBFD?A?B??;;?:=>B@@=@BBBBDD?A>ACF>EA@=@BAEACABBBBCB???AA@ABAAABBB?AAAABB?C?BCCC?CB?A
@ATNG8:00662:07063
GATGGTAGCGCGAACGAGCGTAGACCCAGAAGATCAGGAACTCTAGAAGAATTCAGATTTTAACACGAGAGTAAACGTAAAAGAAGGTTTTACAAGACTCACGTTAACAATATTGCAGCAGTACGCACACAATCGAAGCGCAGTATGGATGGCTAGTGTAACTAGCAAGAATACCACGAAAGCAAGAAAAAGAAGTACGCTATTAACTATTAAACGTACCTGTCTCTTCCGAAACGAATGAGTACAGAGAGTACGATATGTCTACCATCGTAATTGCGAAGTCT
+
444<7<:44////)////;666<<>>8>>A>95559:5:.55>666>:>>7815-.----&-0559;=;<<;;@9==4444&4;6;.555&5<<69;;;;;;;;:?<@>;>BC?CB;;;DBBBCCBC;;:B>AAAE?AACCBBBBCB@CCC@@@?BBB?A4977333,386;9958///;2::;<:>@@@/=:;7866652571757888-55(5:@@@=A>;9339494333*3:;9::????747BBB;<BABBBAA@>777?8873377/56899925556
@ATNG8:00653:07125
GATGGTAGCTCGCTGATGATATCTCCAGAAGATCAGGAACTCTAGAAGAATTCAGATTTTTAACACGAGAGTAAACGTAAAAAGAAGGTTTTACAAGACTCACGTTAACAATATTGCAGCAGTACGCACACAATCGAAGCGCAGTAAGGATGGCTAGTGTAACTAGCAAGAATACCACGAAAGCAAGAAAAAGAAGTACGCTATTAACTATTAACGTACCTGTCTCTTCCGAAACGAATGAGTACTATAGACTATCTGAGACTACCATCGTAATTGCGAAGTCT
+
<?9;05;;<<<?;0//<:<AA@AAA;@BC?BBD<;;7;?CAA@@@B=BC?B?BB;:;AAA0A>A@?@ABBA:::5::<CBBB2>?;=2999&9:>;@BBCCJCAA?A?CB@CCC?BBCCDCD::<GCCBBB@=@AA@;@BBABBBB?B@B@@>ACBBBC@A>@CDB@A?::59A<6=;333(3773::>>>.8827<??AA@@@:@=@AAA?D?>>BBA?BB;::@C=A=??=6<9929?=@???AAABBBBBAA@B<@@???B?=?00/0<;@:>ACD@CB??
@ATNG8:00654:07093
GATGGTAGCTCTGCTCTGACTCTCGTACTCATTCGTTTCGGAAGAGACAGGTACGTTTAATAGTTAATAGCGTACTTCTTTTTCTTTGCTTTCGTGGTATTCTTGCTAGTTACACTAGCCATCCTTACTGCGCTTCGATTGTGTGCGTACTGCTGCAATATTGTTAACGTGAGTCTTGTAAAACCTTCTTTTTACGTTTACTCTCGTGTTAAAAATCTGAATTCTTCTAGAGTTCCTGATCTTCTGGATATGAGTGACTCGTGCTACCATCGTAATTGCGAAGTCT
+
7<9<6?CA@=<?@;??=BBCBBBCAAABAB@@;@;;;0992924<=ACCC@BAA;;;);<?9;=266:CCAA00/=8<<=<@,/0/)5::>4<<>?:>@B=@@76:@@>?=@BCCCC@@;>9969=@ABB;:;C=@;;;>BBCCCCBBB@@@CBB;<8;;;>AA@C?;;;@?@@<C;<5999*52926BBBC199<@@5?90/77///5(----$-///7496<?:<<55544.4.555<<<8;;;8<<696>>@@=;??A@@@A@@<?@AAAA?B::;CD=?:::
@ATNG8:00657:07123
GAATGGTAGAGTATCATGTGTATCTCCAGAAGATCAGGAACTCTAGAAGAATTCAGATTTTTAACGACGAGAGTAAACGTAAAAAGAAGGTTTTACAAGACTCACGTTAACAATATTGCAGACAGGATACCGCACAACAATCGAAGCGCAGTAAGGATGGCTAGTGTAACTTAGCAAGAATTACCACGAAAGCAAGAAAAAGTAAGTACGCTATTAACTATTAACGTACCTGTCTCTTCCGAAACGAATGAGTACACATCGTCGTGTCGTGCTACCATCGTAATTGCGAAGTCT
+
//)/7)////444499;??@@@@6668<>>;>;>:::7:7<<=<<<C>AC6:449944444$4.4444555;<<<<09555555$5949.555&//:4///;//599275//)/99399;4444/)////)/////(3949;:94883333336<67978?>833:37,33,3333,33,2.5;432248'---(-6666(222,....5.225/5452223938:A9929>555<<49.54;094405::><<<<:873:35549999944444.4444397;-56<=8=<<;
@ATNG8:00658:07130
GATGGTAGTGTCATATGAGAGTGTGTACTCATTCGTTTCGGAAGAGACAGGTACGTTAATAGTTAATAGCGTACTTCTTTTTCTTGCTTTCGTGGTATTCTTGCTAGTTACACTAGCCATCCTTACTGCGCTTCGATTGTGTGCGTACTGCTGCAATATTGTTAACGTGAGTCTTGTAAAACCTTCTTTTTACGTTTACTCTCGTGTTAAAAATCTGAATTCTTCTAGAGTTCCTGATCTCTGGTAGAGCGTGCATATATCTACCATCGATCTTGGTAAGTCT
+
<;;;<::;A@====<555<<<<<<<;9565657;;<>8==:>8<<=<<<=8566=>9>:?<<<<G:?<<<???>>@DDDDE5;;59::;,;999399=)//)///6>@:>666>666;???7?:?@CDCHGC?CB;;4:B@@;:;;:59@=966<7<==8=>8<4;;5555>==9=999949<C299555$4:::>6==;;;5655549999*;;;>>9=26669@@@9992920/000////)5999;6555599;9;;9455.44::444:.5.5;5;999
@ATNG8:00650:07184
GATGGTAGTCTCAGATAGTCTATAGTACTCATTCGTTTCGGAAGAGACAGGTACGTTAATAGTTAATAGCGTACTTCTTTTTCTTGCTTTCGTGGTATTCTTGCTAGTTACACTAGCCATCCTTACTGCGCTTCGATTGTGTGCGTACTGCTGCAATATTGTTAACGTGAGTCTTGTAAAACCTTCTTTTTACGTTTACTCTCGTGTTAAAAATCTGAATTCTTCTAGAGTTCCTGATCTTCTGGTAGAGCGTGCATATATCTACCATCGTAATTGCGAAGTCT
+
89;6:<@AACCCCBBBCGCCCCBDBFCCCEBB@ABAD?DCAD@=::CCCC@CCCCC@D@BBBB=B>BBBBBBA=C<@@@@?,:;7;>@D=B@CC@CCC@EC?AABCCCACCCCCCCC?BBC>B?BCCC@@@@@CBBB?CCCCCCBBBCCCCCCBB?BCC@ED>@?ACCBBBBB@=B;:::.;>B>;<<<;*;CABB?DCCGCCCCBBACDDD5CCBCCAC@CC@CB@@@BB@B?BCBCCB?BBCACCGCCCBBBCCDDCCBBBBB@CBBBBB@C>BBCC?BABB
@ATNG8:00661:07161
GATGGTAGCACGACACGACGATGTGTACTCATTCGTTTCGGAAGAGACAGGTACGTTAATAGTTAATAGCGTACTTCTTTTTCTTGCTTCGTGGTATTCTTGCTAGTTACACTAGCCATCCTTACTGCGCTTCGATTGTGTGCGTACTGCTGCAATATTGTTAACGTGAGTCTTGTAAAACCTTCTTTTTACGTTTACTCTCGTGTTAAAAATCTGAATTCTTCTAGAGTTCCTGATACTTCTGGAGATTACACATGATACTCTACCATCGTAATTGCGAAGTCT
+
;<44.4444::>9444555555449;;:@@;;5:>>@:@>:@9<<A<@A;7;><<<:=:;;;>9<8<<<==>554344444$44383713;<=7?;>;>C;::?9;<9;=;888//(///3839::9333:8?==?:0.----...22277555/522,2727255557:9::122255)538.55555(78;<C9888><87;75.3333'3//.705055/5898877375:99225;4;<>8<8773/..5855588222255+22222627055:=155??
@ATNG8:00658:07197
GATGGTAGCTATACGTATATCTATGTACTCATTCGTTTCGGAAGAGACAGGTACGTTAATAGTTAATAGCGTACTTCTTTTTCTTGCTTTCGTGGGTATTCTTGCTAGTTACACTAGCCATCCTTACTGCGCTTCGATTGTGTGCGTACTGCTGCAATATTGTTAACGTGAGTCTTGTAAAACCTTCTTTTTACGTTTACTCTCGTGTTAAAAATCTGAATTCTTCTAGAGTTCCTGATCTTCTGGTAGAGCGTCATATATCTACCTTACGTAATTGCGAAGTCT
+
BBCC@CB::566>;;;=>BCC9:66<;;?@@=:96:B;A@=>8>BB@>AA=ABB@D=@699@>7?8<<>B?@?<<7@BBBB1BB485B<1:@:;;)9??:<>043::8=244;<>>=@>@@@>A???>B99:D@CDCG<?;A@@@???>>?@>>8818AA;AA=A588?>=9;661///56)638(/////'5999:,5577888///37777)57AAC9=7>A=??>><@?;>:>@>>>>;>:;4;;787:<<>@@><;;;85328(..3..(.(..33.5853
@ATNG8:00673:00676
GATGGTAGCGCACACATAGATACAGTACTCATTCGTTTCGGAAGAGACAGGTACGTTAATAGTTAATAGCGTACTTCTTTTCTTGTCTTTCTGTGGTATTCTTGCTAGTTACACTAGCCATCCTTACTGCGCTTCGATTGTGTGCGTACTGCTGCAATATTGTTAACGTGAGTCTTGTAAAACCTTCTTTTACGTTTACTCTCGTGTTAAAAATCTGAATTCTTCTAGAGTTCCTGATCTTCTGGTAGAGCGTGCATATATCTACCATCGTAATTGCGAAGTCT
+
AB@@<@BBBFDDCBECCCCBCCCCCCBBBBBB?ABBC=AA=@:@;;=>BB@BBBCB@D@CCBB@C@CBBA@@?>?;::::*4;24//>:20//=:6::B8=>78>>BBB@CCCEGHBB?ADD@C?CDBBBBBC@EDCC@BBBBBBBBCCDDC@@@C@CCC@CB?A?ACAAAACCB>B::::.;=@=;;;;.;AABM<BBCDGDDAA@5;;;;*;CBA@?A@CCACCCCCBB@CACCCCDC?B@A<ABBBBBBCBBBCCDDCCCCC?CBBA@?;?;@ABB>CCBB
@ATNG8:00677:00655
GATGGTAGCGAGCGAGTGTGTATACCAGAAGATCAGGAAACTCTAGAAGAATTCAGATTTTTAACACGAGAGTAAACGTAAAAAGAAGGTTTTACAAGACTCACGTTAACAATATTGCAGCAGTACGCACACAATCGAAGCTCAGTAAGGATGGCTAGTGTAACTAGCAAGAATACCACGAAAGCAAGAAAAAAGAAGTTACGCTATTAACTATTAACGTACCTGTCTCTTCCGAAACGAATGAGTACCTCTCAGACGCTCGTCCTACCATCGTAATTGCGAAGTCT
+
4;:93:=666CC>CBCCDDBBCBBB9=?C>@??>99244(4488:33-33-3,3/---666$-(-5577;<///;1:///<;<*::8:8>>>0><;7@<595<=550584405;A;@AA?@;;;C@;99@@<><CBBD?BB@@@BBB@E@C;=;;CCCCBBG@CBBBCD@DC?BBA=A@@@@8===:@@@@@@'@A:8818AA??AA?@=@@>7275556==8@@A999@?B?BBG>BBA495:5:8@>?AC@989@=@A897B@BBB?BBBCDD@D?A@BDADD;;
@ATNG8:00685:00671
GATGGTAGGACGAGCGTCTGAGAGGTACTCATTCGTTTCGGAAGAGACAGGTACGTTAATAGTTAATAGCGTACTTCTTTTTCTTGCTTTCGTGGTATTCTTGCTAGTTACACTAGCCATCCTTACTGCGCTTCGATTGTGTGCGTACTGCTGCAATATTGTTAACGTGAGTCTTGTAAAACCTTCTTTTTACGTTTACTCTCGTGTTAAAAATCTGAATTCTTCTAGAGTTCCTGATCTTCTGGATATGAGTGACTCGTGCTACCATCGTAATTGCGAAGTCT
+
;<<<<@@D?BBB>======966<@8@BBBCAB?CBFL?DD?B?BCCCBBB@DDDDD?A>ABBB>BAFBBBFCCCD@CCCCC5CC@BBBG?B@@A@BBC?CC?;;;CCC@BCDCDDGFABBD@D?BBCCBCBB?BBBC=AABAAABBBDBBBBBAA@;;;@BB<@>@ABBBEDEF=AA@@@.;5;>A@AB@,@A;;;6;AAACCBAAA5;;;;*;AAAA?A@CC@CFECCCB@B@CCBBCC@GAB@BBBCCBCBBBBCBCBBBBCB@CCDB@@=@6::BB<@@@@
@ATNG8:00692:00644
GATGGTGCTCTGCTCTGACTCTCGTACTCATCGTTTCGGAAGAGACAGGTACGTTAATAGTTAATAGCGTACTTCTTTTTCTTGCTTTCGTGGTATTCTTGCTAGTTACACTAGCCATCCTTACTGCGCTTCGATTGTGTGCGTACTGCTGCAATATTGTTAACGTGAGTCTTGTAAACCTTCTTTTACGTTTACTCTCGTGTTAAAAATCTGAATTCTTCTAGAGTTCCTGATCTTCTGGGTCTACGCTCGTCGCGCTACCATCGTAATTGCGAAGTCT
+
8:::009@A;:<@;::AB@;:;@@@AA@@00////(/=8=:>966;==8=@>@>:=9<>==9B@BABC??@??:?CCCC2;;69?AA<AAAB495A499.5@@<<=,00>==099=999;@9@BA@9;;C?BCBB>BBB;;;BB@@@@CAAAC@CCC=@@<?9>>;;;A@@@?@@>?:9475/000)//:::.?999BCD>>=.9955$5:///)/57749:<@999;??B?;?>>:9:99,5=?A@995999?>>=>>44.4:;89<5:5;===9:://
@ATNG8:00695:00651
GATGGTAGTATCTGCACACTCTGTCCAGAAGATCAGGAACTCTAGAAGAATTCAGATTTTAACACGAGAGTAAACGTAAAAGAAGGTTTTACAAGACTCACGTTAACAATATTGCAGCAGTACGCACACAATCGAAGCGCAGTAAGGATGGCTAGTGTAACTAGCAAGAATACCACGAAAGCAAGAAAAAGAAGTACGCTATTAACTATTAACGTACCTGTCTCTTCCGAAACGATGAGTACTATAGACTATCTGAGACTACCATCGTATTTGCGAAGTCT
+
BABB>@;>@=955;999;;<656=;7:69.5>5944.4398::4332882949:=3333&3398888;87787.7<;:;:-4;39.555&555.5<=@AA@9;4;;?@<@AA<ADA?A@CDCCBBBA;;:=@;:9;:;99@@@>=B?BBC@BBBBB;;;=@@@@AA???<>AA=BBBBB:@7819<<<>.?A?A@>?=;7991712252,25::D@@699>>@@A;:6000(///////833388888<>=499699CCCCB@CB859BBA9;:9@;@>??
@ATNG8:00700:00661
GATGGTAGTGTGTCTCTGAGAGTAGTACTCATTCGTTTCGGAAGAGACAGGTACGTTAATAGTTAATAGCGTACTTCTTTTTCTTGCTTTCGTGGTATTCTTGCTAGTTACACTAGCCATCCTTACTGCGCTTCGATTGTGTGCGTACTGCTGCAATATTGTTAACGTGAGTCTTGTAAAACCTTCTTTTACGTTTACTCTCGTGTTAAAAATCTGAATTCTTCTAGAGTTCCTGATCTTCTGGACGACGCGCACTGACACTACCATCGTAATTGCGAAGTCT
+
89/0)/9:9@ABA?959599<<AABCCBB@@@<?@AC=BA>@79:ABBBC?BCBBB=A=@BBB?B?BBABCCC<;5;;;;;';?.99D>995952959499.55:9==;;?@CAAAB?AACAC@;;=BACCC?CBCCACCCCCCBBBB@@@BAAA>A;;5<A5;5;@AABBBDD?A;;;;.;=A>;;;;.;A@@C8;;B;;;BBBB5;;;;(:==:969=CB@CCDDCBC?C@AA@BDC@BBEACC;;;;;<BBBCDCBCCC;;:;BCCDE>A?AABD@BBCC
@ATNG8:00702:00656
GATGGTAGCATCATGCATATCTCACCAGAAGATCAGGAACTCTAGAAGAATTCAGATTTTTAACACGAGAGTAAACGTAAAAATAAGGTTTTACAAGACTCACGTTAACAATATTGCAGCAGTACGCACACAATCGAAGCGCAGTAAGGATGGCTAGTGTAACTAGCAAGAATACCACGAAAGCAAGAAAAAGAAGTACGCTATTAACTATTAACGTACCTGTCTCTTCCGAAACGAATGAGTACCTCTCAGACGCTCGTCCTACCATCGTAATTGCGAAGTCT
+
<<5<8;=ABACBBAAA;>;?@@?BD=@AC>@@A@@@?A?@@??@>B?BA<>9;:///888)85:::BBBBA?@>89:;:999$9;<<.995&5==4>BABBBBDE>B?BA>A@@=@BAABCCCGHCBBCBA@=@@A@?BBBABDBB>=9=00,0@<<>>@B@CCBBBC@AC>BCB@CBBAA999919>?AB3BB;?999BAB>><?=B>>=:>=BBCBB@BBCBABB=A>AAB<ABB=???@B::5::::GEBBBAAAAAA>>CB>>>;<@B?B6;;AA>AAAA
@ATNG8:00702:00686
GATGGTAGCGCGACGAGCGTAGACCCAGAAGATCAGGAACTCTAGAAGAATTCAGATTTTTAACATCGAGAGTAAACGTAAAAAGAAGGTTTTACAAGACTCACGTTAACAATATTGCAGCAGTACGCACACAATCGAAGCGCAGTAAGGATGGCTAGTGTAACTAGCAAGAATACCACGAAAGCAAGAAAAAGAAGTACGCTATTAACTATTAACGTACCTGTCTCTTCCGAAACGAATGAGTACGTGTGCGACGTGTCTCCTACCATCGTAATTGCGAAGTCT
+
88490599=AA@>9?;666==<<=A7>CC@B@??>>:>:>CCAAAA???;=<::893<89'=8>833;:888<A?67733333$33,3,333&37739:8885559/5,..2633....7<?@@@CCB@@AA@=ABAD@CCCCCCAA>B@CBB:;;BBA@AA?BBBCBF?BB@AAA=AAAA@;?9:3:@@@@/>?9;;;;>=>>B=B=BA@@<@=;;ABH?BB;;;BC>A>AAA;@=?<@???BBBBC>?>999@;=;===;8<<?8;899=<;@7:;DD@?>>@
@ATNG8:00711:00667
GATTAGAGTATCATGTGTATCTCCAGAAGATCAGGAACTCTAGAAGAATTCAGATTTTTAACACGAGAGTAAACGTAAAAAGAAGGTTTTACAAGACTCACGTTAACAATATTGCAGCAGTACGCACACAGTCGAAGCGCAGTAAGGATGGCTAGTGTAACTAGCAAGAATACCACGAAAGCAAGAAAAAGAAGTACGCTATTAACTATTAACGTACCTGTCTCTTCCGAAACGAATGAGTACTGTATCTATGTGTGCGCTACCATCGTAATTGCGAAGTCT
+
:;;7?;<<<=666;;99:9555;.44439:;<<B?B?BBBAABB>BD@B@BCB@@@@@,@=@CCCAAADDDE>BBBBBBB2BC@C@CCD;CBB@BBBADCCCB?B?BB>ABB?BBBDDBBBDC@AACDCCCDDBC?A@CCAABC<@;@;:8;CBCBBBB@BCAAAA>AB@CCC<@@ACD>C>><>AAAA2@=:@000@@AAB>><>@@@<A<>>BCC@CCCBBBB?B?BBC=BAA?BBBBCBBBCBCABBCCB>>>>=AACCC?AAACCC?B?BCCC?BBBB
@ATNG8:00713:00667
GATGGTAGGCGAGAGTGAGACGCAGTACTCATTCGTTTCGGAAGAGACAGGTACGTTAATAGTTAATAGCGTACTTCTTTTTCTTGCTTTCGTGGTATTCTTGCTAGTTACACTAGCCATCCTTACTGCGCTTCGATTGTGTGCGTACTGCTGCAATATTGTCAACGTGAGTCTTGTAAAACCTTCTTTTTACGTTTACCCTCGTGTTAAAAATCTGAATTCTTCTAGAGTTCCTGATCTTCTGGGTCTACGCTCGTCGCGCTACCATCGTAATTGCGAAGTCT
+
@A::69=>==CAA;66>>>>CCCEBBBBCB@A?ADCD?DC?B?CBAACDD?CBBCC>?=?EAA>A988ACAA@:?6?>===+A@>BBFG>>AAA=????@A=A??>@B<??>>@ABB=>>>;?<?>?::<=>=A@@@7;;AA@@>>>@@AAAA==9:;;;>>>A<@??@@B888;?>???2=8=;??BBB/>>AAD:@@@3;;;;;;:>>>?.;;<::+/+/=9777@==>=B=>=>B?>188:;1;;;;???@>>>@@?>>>>A<@@@@>>:=8=>?A<A;;;
@ATNG8:00667:00710
GATGGTAGTGTGTCTCTGAGAGTAGTACTCATTCGTTTCGGAAGAGACAGGTACGTTAATAGTTAATAGCGTACTTCTTTTTCTTGCTTTCGTGGTATTCTTGCTAGTTACACTAGCCATCCTTACTGCGCTTCGATTGTGTGCGTACTGCTGCAATATTGTTAACGTGAATCTTTAAAACCTTCTTTTTACGTTTACTCTCGTGTTAAAATCTGAATTCTTCTAGAGTTCCTGATCTTCTGGTATGACTAGTGTACTACTACCATCGTAATTGCGAAGTCT
+
;<:@;;<<<=;>566<<=9955<<<<>=<BAC?ABBB>BE@C@CCFECBC@BBBBA@ADDCBB@B@BBBBBCCCCABBBBB0BA>ABBB>B@@@7:6>:>CAFDCBBC@BCCCCCBC>B;;8;>BBAABBBI?BBBC:;;CCCCBCBBBBCDCCCACCB>BBAE?AABCC?BBAB;A@@7@>B5;;;;;*;CBBB>CBBABAAA>@5;9;*9@AAB7;8<B?ABBA@@@=@>ACCC;;7;;;5;BBBBAC:;<DDCCCDCBAA=AGBAAD?A=AACC?CGCB
@ATNG8:00669:00691
GATGGTAGAGTATCATGTGTATCTCCAGAAGATCAGGAACTCTAGAAGAATTCAGATTTTTAACACGAGAGTAAACGTAAAAAGAAGGTTTTACAAGACTCACGTTAACAATATTGCAGCAGTACGCACACAATCGAAGCGCAGTAAGGATGGCTAGTGTAACTAGCAAGAATACCACGAAAGCAAGAAAAAGAAGTACGCTATTGACTATTAACGTACCTGTCTCTTCCTAAACGAATGAGTACTACTCTCAGAGACACACTAATCGTAATTGCGAAGTCT
+
<C>B?BA==B====?>?==<99900)///)/>>CBB?B@CCCBCCC@DD?A=@BB;;;;;';>BECFICBCBCC=AC;;;;;*;;49;@??4@;:49AAAAAAAA?A@BB?BBC@BBBBBBCBCCCCCDCBB?BCBC?@@BBCBCC?C?BBB>BDCCBBBD@CCBBBA<@@<000:=>@CD<A@A>@@@@A2@A=A999BBBA><@A>==E>D:>=A??<?@BAA??:?;DCC7><<8<8::@@AA@@@A>>>A=>>?>>>???;>>>BBAC>BBDCBIBBA
@ATNG8:00680:00709
GATGGTAGTGTCATATGAGAGTGTGTACTCATTCGTTTCGGAAGAGACAGGTACGTTAATAGTTAATAGCGTACTTCTTTTCTTGTCTTTCTGTGGTATTCTTGCTAGTTACACTAGCCATCCTTACTGCGCTTCGATTGTGTGCGTACTGCTGCAATATTGTTAACGTGAGTCTTGTAAACCTTCTTTTTACGTTTACTCTCGTGTTAAAAATCTGAATTCTTCTAGAGTTCCTGATCTCTGGTAGAGCGTGCATATATCTACCATCGTAATTGCGAAGTCT
+
;=5<99=@CCBBBD@<AA>CB@@??B<<>CAA?ABBB=AA49055;>?==9=;;;:5:39;:>;@:@C@@@999=34944&4?:50/@@900/9;677;9==7888==@?CDCCCDCC@CEE@B@BBECCBBCBCCAA<@AAAABBCCDCCCBBCD@BA@=@B<@=@BAACCBAA=@;;;0;5;=;;;;;*;@@BD>BCDCDBB@@A5;;;;*;BCAC?CACC@DDCCCA@>@?BCCDDCBAA>?@CCCBBBBCCCDCCCBBCD@B;<<BB?A:=;GEAGEBB
@ATNG8:00689:00721
GATGGTAGGTGCAGCATGAGTGTATCCAGAAGATCAGGAACTCTAGAAGAATTCAGATTTTTAACACGAGAGTAAACGTAAAAAGAAGGTTTTACAAGACTCACGTTAACAATATTGCAGCAGTACGCACACAATCGAAGCGCAGTTAGGATGGCTAGTGTAACTAGCAAGAATACCACGAAAGCAAGAAAAAAGAAGTACGCTATTAACTATTAACGTACCTGTCTCTTCCGAAACGAATGAGTACGAGAGTCAGAGCAGAGCTACCATCGTAATTGCGAAGTCT
+
///9390:5477///:<;9;;9559:399:6:545<;7;8AAAAAAB@BDAF?A@:;9;;;$905;>=@ABAA@A=A996==<(;@.5.599+4446<;;:::<00+/59917:949AABBCBAAB;;:@@??;CCED?BBBCCBC@;;7;;;5;AABBBCE?AABBBC@BB@BBA:@@999+9=>;==>>>>%8:6-.--799830349./-)-)--0//)/;=;<;>:<,//:/900+0<>0:8??==>???ACBBCBBBBCAAB@CBAAEF@C:;=CC?BCDB
@ATNG8:00689:00730
GATGGTAGTGTGTCTCTGAGAGTAGTACTCATTCGTTTCGGAAGAGACAGGTACGTTTAATAGTTAATAGCGTAACTTCTTTTTCTTTTGCTTTCGTGGTATTCTTGCTAGTTACACTAGCCATCCTTCTGCGCTTCGATTGTGTGCGTACTGCTGCAATATTGTTAACGTGAGTCTTGTAAAAACCTTCTTTTTTACGTTTACTCTCGTGTTAAAAATCTGAATTCTTCTAGAGTTCCTGATCTTCTGGAGATATCATCAGCGAGCTACCATCGTAATTGCGAAGTCT
+
=@=>69=?BBBB96666<<;;>@@@@:44:4908=>?7?@6;6;;:@?@@;9;999:)925;59.66;99@A00)/:577777'////&545>3;;==5;;<7<A;?999AB=BAAACBBBABAA<@=@@@@<<;9@A@?;CAAAB@@@CBBCCDCDC?A;;8;A@A>AB@;;;DCB@A;;;;;*;2;9;:::::$9=@AD8?9:9@@9959.5555$599994;;@B=AAA;;:B=B?BCCCBB?A@B=ACBBBCCBBCBHCCCBBBCD?A::;:?<@<@CDD@CB:;
@ATNG8:00682:00783
GATGGTAGTATATCGCGTCGCTATCCAGAAGATCAGGAACTCTAGAAGAATTCAGATTTTTAACACGAGAGTAAACGTAAAAAGAAGGTTTTACAAGACTCACGTTAACAATATTGCAGCAGTACGCACACAATCGAAGCGCAGTAAGGATGGCTAGTGTAACTAGCAAGAATACCACGAAAGCAAGAAAAAGAAGTACGCTATTAACTATTAACGTACCTGTCTCTTCCGAAACGAATGAGTACTATAGACTATCTGAGACTACCATCGTAATTGCGAAGTCT
+
/7//)/:;BB;69969@>A<=A<<<8<=A85959::7<7<A?6;:B?CC@B?@@@AACBC2B?BBBBAC@999<887:=999'=?8=29:9&5==9:<9@C?@>G5;4;;4;BE?@@@?;;;ABBAA@AB;;6;@@@?C@@@@BBD?B?@00+0@<<<<?B?AAABAA<AB=@@?<>?A@@8898/8>>?@2>B;A998BCA>>:><??@@<@=@@CCC@CCBBBCC@C<??C>A@A?A9:9CBBBBBBBBBBBDCCCCDDCCCC@CABAAC?B9;;CC@CC;:
@ATNG8:00696:00752
GATGGTAGTATAGAGCTCTACATAGTACTCATTCGTTTCGGAAGAGACAGGTACGTTAATAGTTAATAGCGTACTTCTTTTTCTTGCTTTCGTGGTATTCTTGCTAGTTACACTAGCCATCCTTCTGCGCTTCGATTGTGTGCGTACTGCTGCAATATTGTTAACGTGAGTCTTGTAAAACCTTCTTTTTACGTTTACTCTCGTGTTAAAAATCTGAATTCTTACTAGAGTTCCTGATCTTCTGGCGCTCTGTCACGTCTGCTACCATCGTAATTGCGAAGTCT
+
BAAA?B=CCEBA@ACBBCA@>BCCDDCCDCA@=@@??9@@<????@CCBB?BBBBB?@;AABB?B;ABCCB@?8A6@====+==6=>?>9>A@@498=8<A=:862:=6<=@=>=AA=>===A<>900/660:?@@<>>???@@@@@A?>::::3:;:9==5;6;????@?AA:>99:9-9)/)/;9;:,::999*//<///9;6949;=;.=:;:>9><AA:=>;;;<==8=:>@@C@@==:;6///:967<@@BAAA@@@@??9==>>>A<A<GCCCACBAA
@ATNG8:00703:00744
GATGGTAGCTATACGTATATCTATGTACTCATTCGTTTCGGAAGAGACAGGTACGTTAATAGTTAATAGCGTACTTCTTTTTCTTGCTTTCGTGGTATTCTTGCTAGTTACACTAGCCATCCTTACTGCGCTTCGATTGTGTGCGTACTGCTGCAATATTGTTAACGTGAGTCTTGTAAAACCTTCTTTTTACGTTTAACTCTCGTGTTAAAAATCTGAATTCTTCTAGAGTTCCTGATCTTCTGGAGATATCATCAGCGAGCTACCATCGTAATTGCGAAGTCT
+
45:@7;AABBDBBBBCCCDCBBC:5554555@5>:;;8;?>B=;;6A>@@>BCBACAD9::BB>B?BBCCCBBAB>CC=C>1BA:=977)3::9,333.3<6;?><=@8=??>;:>A<@@C:=9==<868;;:=>;;6;==AA>>;<;@AA::66)///3880917=;;=5858055;=A+85:9<8===,<=@@@-/,/<677=<<<1////'////7464=A;>>>>>9>5>;::;BBB>@@@<@@@@@??A@@=>=@===9:;6<///:@9@5:;777==//
@ATNG8:00667:00801
GATGGTAGTGTGTCTCTGAGAGTAGTACTCATTCGTTTCGGAAGAGACAGGTACGTTAATAGTTAATAGCGTACTTCTTTTTCTTGCTTTCGTGGTATTCTTGCTAGTTACACTAGCCATCCTTACTGCGCTTCGATTGTGTGCGTACTGCTGCAATATTGTTAACGTGAGTCTTGTAAAACCTTCTTTTTACGTTTACTCTCGTGTTAAAAATCTGAATTCTTCTAGAGTTCCTGATCTTCTGGTATGACTAGTGTACTACTACCATCGTAATTGCGAAGTCT
+
8:5;26=CBB@@@<<<@CB;;;BBBCBCCCBB@CABB;AA?B?BEDDCCC?DCDBC?CADDAA?A?CAAACCCCCACCDDD3CC?BBCE>BBBC;;;CBCKACBBBDF@CCCCGBBA@CBC@B@BCDHCCCDACCDC@BBCCCCBBCCCCC???C@@@?@CC>?>@CBBBCCCB6;;;;;.;=@>;;;;;*<BCCD;;;BBCCGABA5;<;;*;CB;;9;AICACCCCCCC?C?BCCCCD?BBB?BBBBABBBBBBBBBAAABCC@AAABAA@C:;;CD@CCCD
@ATNG8:00694:00811
GATGGTAGCACGACACGACGATGTGTACTTTCGTTTCGGAAGAGACAGGTACGTTAATAGTTAATAGCGTACTTCTTTTTCTTGCTTTCGCGGTATTCTTGCTAGTTACACTAGCCATCCTTACTGCGCTTCGATTGTGTGCGTACTGCTGCAATATTGTTAACGTGAGTCTTGTAAAACCTTCTTTTTACGTTTACTCTCGTGTTAAAAATCTGAATTCTTACTAGAGTTCTTGATCTTCTGGTAGAGCGTGCATATATCTACCATCGTAATTGCGAAGTCT
+
@A;@>@BDBBBC?>>>><;;;=BBBABCBB>CCDD?CC@C@ECBB@DD@CCCECBE@CCCC@C@CCBBBA@@A@;;;;;'9<:?873*3><<+0/:69;6<555B?=?@?ABBBB????;?:?ABB??@B@CA??<?@???A>>>????:::@8<==:9839=BBAA???AA<>>?>>/>1818<<==.=>;==,//<///89-/(/565)5:>>>9>=AA588>>>@@@=;;7:A@=>:>>>=BBAAA@@@@@?>>@?>>AAB=B;;;AA=A<B@@@=A>;;
@ATNG8:00676:00851
GATGGTAGGCGACATACATACGCGCCAGAAGATCAGGAACTCTAGAAGAATTCAGATTTTTAACACGAGAGTAAACGTAAAAAGAAGGTTTTACAAGACTCACGTTAACAATATTGCAGCAGTACGCACACAATCGAAGCGCAGTAAGGATGGCTAGTGTAACTAGCAAGAATACCACGAAAGCAAGAAAAAAGAAGTACGCTATTAACTATTAACGTACCTGTCTCTTCCGAAACGAATGAGTACGATGAGAGAGCTCTCTCTACCATCGTAATTCGAAGTCT
+
@;?B:=>C@CA@@BCCDBBBBCCCC?BCD@CCCCBB?B?CCCAACC@CC=><?BBBBCCC5C@CBCBCECBCCF>CBBBCCC1CC@CACGJ9BBC@CCBCCCB??>?@CDADBB<??BBBBCCBBBBABCCGACBBB?@?BCCBBC?B@C9:9:DBBBCCC@BBCAAAACC?ABB<>>888*9==;>>>@@@'>@>?99:@BABC?E?BB??=A<@@CCB@BDCCCCC@C@BBC=CBB@CCCBBBBBB??>BBBAAAAAAADCBAA>AB@=AD>A=ABC=AAAA
@ATNG8:00681:00869
GATGGTAGTGCGTGAGAGAGAGACCAGAAGATCAGGAACTCTAGAAGAATTCAGATTTTTAACATCGAGAGTAAACGTAAAAAGAGGTTTTACAAGACTCACGTTAACAATATTGCAGCAGTACGCACACAATCGAAGCGCAGTAAGGATGGCTAGTGTAACTAGCAAGAATACCACGAAAGCAATAAAAAGAAGTACGCTATTAACTATTAACGTACCTGTCTCTTCCGAAACGAATGAGTACTACTCTCAGAGACACACTACCATCGTAATTGCGAAGTCT
+
884405<CCCCBCCDCCCCAA@00,/::5:A?>>;;@;@AA::5=9>=9B=?<=:7333$337;8=:3333:::3888::::+4448?>=188=588==:66;;5:9::3:995<>>>CBBBCCCDCCCBA=BCCC?BABBBBBB<@<A??;?AAABBBC@CCCABA?BC@CBB?BBBAA8?9949ADDD3BB?B>>>B@@AC=A:>>>>;><AACA@?@DCCBCC@C@CBB=CCD@CAAACCCB???BBBBB@@@@BBBBC?@>A>>ACB>;:BBBB@BCBB
@ATNG8:00682:00887
GATGGTAGCATCATGCATATCTCACCAGAAGATCAGGAACTCTAGAAGAATTCAGATTTTTAACACGAGAGTAAACGTAAATAGAAGGTTTTACAAGACTCACGTTAACAATATTGCAGCAGTACGCACACAATCGAAGCGCAGTAAGGATGGCTAGTGTAACTAGCAAGAATACCACGAAAGCAAGAAAAAGAAGTACGCTATTAACTATTAACGTACCTGTCTCTTCCGAAACGAATGAGTACGTGTGCGACGTGTCTCCTACCATCGTAATTGCGAAGTCT
+
899@<D=EBBBCCACBBBBBBBB?@>ADB@BCB::5<>::?=>?992;>08/9?9:7777'86ABBCAB@BA>;9346;?8?B@C8;9:FF9CCC@CCBBBBBAB=@>@EAEDE@BBDBAACCCDCCCBCCC@BBAA<@@AA@@??=@@CBB?B@A@ACCB@AABABC?BA?CCD@A@@@@2:9?=ACEDD2BB?C889@@>>>=D=@@??:>:;;BHEACCBBBBB>B@BCE>CCC>AABBBCC9::A???BBBDCCCBB>BAF?BBAAAA?A8;;CD@FAAA
@ATNG8:00707:00844
GATGGTAGTATCTGGCACACTCTGTCCAGAAGATCAGGAACTCTAGAAGAATTCAGATTTTTAACATCGAGAGTAAACGTAAAAAGAAGGTTTTACAAGACTCACGTTAACAATATTGCAGCAGTACGCACACAATCGAAGCGCAGTAAGGATGCTAGTGTAACTAGCAAGAATACCACGAAAGCAAGAAAAAAGAAGTACGCTATTAACTATTAACGTACCTGTCTCTTCCGAAACGAATGAGTACTGTATCTATGTGTGCGCTACCATCGTAATTGCGAAGTCT
+
444439944//9//)/////<<=<97)///)///449.4.4888433473-3-333;;===):48333;;888988/33//888'//(/(///&/683898888822+2.350.--(-----::<<>>ABBCCDAD;9:>AABCB:::=@;>000@@<<<BB=@BB:::@BB?BAA<??BBC:?<?;999999%0>:90//..9;999698885>475??>;>;<AA@@<@7;;@9@>?9=?>?@BABBAA@B??99:@@@@A??==:=>798;,5-9544.4::4
@ATNG8:00712:00871
GATGGTAGCAGACGTGACAGAGCGCCAGAAGATCAGGAACTCTAGAAGAATTCAGATTTTTAACACGAGAGTAAACGTAAAAAGAAGGTTTTACAAGACTCACGTTAACAATATTGCAGCAGTACGCACACAATCGAAGCGCAGCAAGGATGGCTAGTGTAACTAGCAAGAATACCACGAAAGCAAGAAAAGGAAGTACGCTATTAACTATTAACGTACCTGTCTCTTCCGAAACGAATGAGTACGATGAGAGAGCTCTCTCTACCATCGTAATTGCGAAGTCT
+
?A>@5::@995==;666>>>@A<;>55459<<<:55.45:444:??2547=6@@<=;;;;,;5;;=>>??@=;<397;:999'4@=B<CDD9BBC@B;:9BBB>?:>;??<@BC=AABBBBBBBCBCCBAA@>ABAC?BBAAAAAA;>9>??9=;<>555>8?;:===8;@<88>7;B??=6?>>48988.=07/3;<<>BBAB6959>???B?B???C@BBBCA::59<>@@:??@??A@?CCCCAAABAA???B???AA@@@@;@AA@<A;@6;:@A>AAAA
@ATNG8:00713:00856
GATGGTAGGCGTGTGAGAGTCTGCCCAGAAGATCAGGAACTCTAGAAGAATTCAGATTTTTAACACTGAGAGTAAACGTAAAAAGAAAGGTTTTAACAAGATCTCACGTTAACAATATTGCAGCAGTACGCACACAATCGAAGCGCAGTAAAGGATGGCTAGTGTAACTAGCAAGAATACCACGAAAGCAAGAAAAAGAAGTACGACTATTAACTATTAACGTACCTGTCTCTTCCGAAACGAATGAGTAACTGCGTCTCACTCTCGCCTACCATCGTAATTGCGAAGTCT
+
<?4;.4<@?@CBBBCCBBA@AA;;;)5B@@BC;:;@<@>AABBAAA=@@<@>@@999<<<,<8<>77384==:A>6=BBBB;?)777)78<@@8@=@@397737566772712/(---(---224.222226778<:<<<>:;;:;>>878)98==C@BB;?:=<=8=>?>AA=A>9=>>8====>/:8718>?=>/8808878?A>>>A=A=@==<8:6:9568;>??====//-/<@27?????;?77176559>==>><<<<<<?8=>@<@@@@==:=8==;:5;???
@ATNG8:00672:00908
GATGGTAGCTCGCTGATGATATCTCCAGAAGATCAGGAACTCTAGAAGAATTCAGATTTTTAACACGAGAGTAAACGTAAAAAGAAGGTTTTACAAGACTCACGTTAACAATATTGCAGCAGTACGCACACAATCGAAGCGCAGTAAGGATGGCTAGTGTAACTAGCAAGAATACCACGAAAGCAAGAAAAAGAAGTACGCTATTAACTATTAACGTACCTGTCTCTTCCGAACGAATGAGTACTACTCTCAGAGACACACTACCATCGTAATTGCGAAGTCT
+
A@@@:B>BCCDCCBBA@;:;BBBBBABCD@BCDCBB?B@CBB@?@C>AA?A?:::?=@@@2A?BBAAABCAAAC>98<A@@@1AD>C5;;;.;AA=;;:;BBCBD@B?CB?CCC@BBABBBBBFFECCCA@@@BCBE>A@BBDCBB@B?B:;:;DBBBCCC@CBBBBB=???BCC?BBBBA;?:95:CCCE3CC>A::9BBA>>;>;;;;B<@<@@CCC@BDBBBBB@B?BCABAA>ABCBBCCCCAA?ABCD?@@ADBBBBBB@?@@@AA=A;CBCC@CBAA
@ATNG8:00683:00929
GATGGTAGCTCTGCTCTGACTCTCGTACTCATTCGTTTCGGAAGTGACAGGTACGTTAATAGTTAATAGCGTACTTCTTTTTCTTGCTTTCGTGGTATTCTTGCTAGTTACACTAGCCATCCTTACTGCGCTTCGATTGTGTGCGTACTGCTGCAATACTGTTAACGTGAGTCTTGTAAAACCTTCTTTTTACGTTTACTCTCGTGTTAAAAATCTGAATTCTTCTAGAGTTCCTGATCTTCTGGCGCTCTGTCACGTCTGCTATCGTAATTGCGAAGTCT
+
;=BC@CGCBBBB;96@BA;<=<<<<@==@:455?BCE>BC?C>A@CCBBC@CD@CC9;7;<<A<A?AABACCCCBACDCCC3BB?BBBD=AA@@4:5929B>B;;:AA799ABCBBB@BBB?B>B@AA@000+0=>>,0:CB@?@@@@@@@@??B?;;:BBD@E>@@BB:9:BB<?;;;;*9<A<;;;;;':@@@A;@@BBBBB;:;5;9:9(9=B:;9;?CC?BBBCB@A<A<AAABCD@B@@?@BBCB;;<CCBBCCBCBA@@BAB@<A-00@@>>AAB
@ATNG8:00686:00934
GATGGTAGCATCATGCATATCTCACCAGAGATCAGGAACTCTAGAAGAATTCAGATTTTTACACGAGAGTAAACGTAAAAAGAAGGTTTTACAAGACTCACGTTAACAATATTGCAGCAGTACGCACACAATCGAAGCGCAGTAAGGATGGCTAGTGTAACTAGCAAGAATACCACGAAAGCAAGAAAAAGAAGTACGCTATTAACTATTAACGTACCTGTCTCTTCCGAAACGAATGAGTACGTGTGCGACGTGTCTCCTACATCGTAATTGCGAAGTCT
+
<<5;8:=ABCCDCAABBBDCBBBBC@DCBBBBBBB?BACDC?>::48?;@?BBBBBBBB3799AAAAA???A9?<@@?@@0?B=@5;;;6;BC?@:;;CBCA@5;5;@<@CC=@AAABBHDHCEDDCBAB?@@@@<@@AAACCC@C@CAA?ADBBBDDE?B@@?BB@BB?BBC?BB@@@:???<ABBBB3AA?B?>?BBAAB?@<>>@G<A=??BDD@DBBCCBB=A=@@@9@AA>AAABBAA????:99CCBBBBBBC?CBBBBBABB?A8;;AA@CCBB
@ATNG8:00687:00902
GATGGTAGCTCTGCTCTGACTCTCGTACTCATTCGTTTCGGAAGAGACTGGTACGTTAATAGTTAATAGCGTACTTCTTTTTCTTGCTTTCGTGGTATTCTTGCTAGTTACACTAGCCATCCTTACTGCGCTTCGATTTGTGCGTACTGCTGCAATATTGTTAACGTGAGTCTTGTAAAACCTTCTTTTACGTTTACTCTCGTGTTAAAAATCTGAATTCTTCTAGAGTTCCTGATCTTCTGGTGTCTGATCTGTATCACTACCATCGTAATTGCGAAGTCT
+
@A?C:C@DCCCBBCCBBAAACBC;9;@@AB9:6:CCC>CC@D@CCCCA@<<BB>@C@C@DCCB@C?CBBBCBCDC?;;::9*9B>BACC<BAA@4:5@;@B;AABBDH@CDEDDCBB@BCB<?<ABBCCCCC@CCCCC>CCCBBDDDDCCCB??=?BC?BB?B?BBBCBBBGC?C;;;;.;5;>;;;;.;ABCC>DCCCGHCBAA5;;;;*;AA@@=@=@A?BDCCCBB?B@CCCCCC?C9:9:CCBBBCCCCBCCHDC@@ADAAA@BCB?C?@?ACAECBB
@ATNG8:00689:00921
GATGGTAGAGTACAGTGTAGTAGACCAGAAGATCAGGAACTCTAGAAGAATTCAGATTTTTAACATCGAGAGTAAACGATAAAAAGAAGGTTTTACAAGACTCACGTTAACAATATTGCAGCAGTACGCACACAATCTAAGCGCAGTAAGGATGGCTAGTGTAACTAGCAAGAATACCACGAAAGCAAGAAAAAGAAGTACGCTATTAACTATTAACGTACCTGTCTCTTCCGAAACGAATGAGTACGAGAGAGCACACGTGTCTACCATCGTAATTGCGAAGTCT
+
@B=B?B<BCDCCCCCCCCCCCBB@@=AAB<@AA;;;<@<@CC?@?C@CB?B?:9997A?A1B@BA>??7448;;=388333777'77,/(/66*3..(.33335922+2.5538;868888=CCCCBBCDBBAC?CCCC?C@@@B@AB:?;?@@<@BCCCCAA>BBC@@@>BB<@@@9>>???899:;9::::(9A?>888??@:;7;=@@@A;?<??CBB>B@@@BBC@C?CCD>CCC?BBCCCBAABBBDBAA@BBBBBBBBABC?C@@<CD@B=BBCC@C@A@
@ATNG8:00690:00900
GATGGTAGCTATACGTATATCTATGTACTCATTCGTTTCGGAAGAGACAGGTACGTTAATAGTTAATAGCGTACTTCTTTTTCTTGCTTTCGTGGTATTCTTGCTAGTTACACTAGCCATCCTTACTGCGCTTCGATTGTGTGCGTACTGCTGCAATATTGTTAACGTGAGTCTTGTAAAACCTTCTTTTTACGTTTACTCTCGTGTTAAAATCTGAATTCTTCTAGAGTTCCTGATCTTCTGGTCTACTCACTGTAACTCTACCATCGTAATTGCGAAGTCGT
+
:;9>0//<><==?666@@>>?CC@;>::966@<AAFD>@@=@=@BBBB;;7;9@AB<C898AB=A=??@?BA@?B;@A=@=.=>3>=?;57;37183949?<B997BB<??A??:>>;>??;?;;;;;;;;;07778;565??8;<888>>>6661///38;6<4>@@@>?@@@;>::9:-:9>6;;BAB/?><=@2:::///8668/788)6888<5=:9749=<;:7:8=:>@@AAA:===9=?;;;===>==;;5;=:9,,),222,,),),,37433/..
@ATNG8:00704:00896
GATGGTAGCGAGCGAGTGTGTATACCAGAAGATCAGGAACTCTAGAAGAATTCAGATTTTTAACACGAGAGTAAACGTAAAAAGAAGGTTTTACAAGACTCACGTTAACAATATTGCAGCAGTACGCACACAATCGAAGCGCAGTAAGGATGGCTAGTGTAACTAGCAAGAATACCACGAAAGCAAGAAAAAGAAGTACGCTATTAACTATTAACGTACCTGTCTCTTCCGAAACGAATGAGTACTATGTAGAGCTCTATACTACCATCGTAATTGCGAAGTCT
+
887<0-/<;;9;::::===ABB<:616==9>>==;;5:7;555::A?DC@B>???BACDG1A?@FAAB;<555;2::99999*9@7@2::9&55<.556;<<<AB=B?BC@CCC>AACBCCBBBBBBBBCEC@CBCC?AABBBBBCAE?B;;7;BA@DCBE@CCCCCE@9989?@8=<9::,7771;8;;;+;B7@=<=BBCBB?B>AAA@==:>@AAA?CAABCDC@E@BBB<AAA7;;ABBBAAAA@AAAAABBBBBBBBBBB?CB@@AA>A4;;BB?BA@A
@ATNG8:00701:00958
GATGGTAGGTGCAGCATGAGTGTATCCAGAAGATCAGGAACTCTAGAAGAATTCAGATTTTTAACACGAGAGTAAACGTAAAAAGAAGGTTTTACAAGACTCACGTTAACAATATTGCAGCAGTACGCACACAATCGAAGCGCAGTAAGGATGGCTAGTGTAACTAGCAAGAATACCACGAAAGCAAGAAAAAGAAGTACGCTATTAACTATTAACGTACCTGTCTCTTCCGAAACGAATGAGTACAGAGAGTACGATATGTCTACCATCGTAATTGCGAAGTCT
+
:99>59<<=<@A:66>>>@CBB:9;;.4>>6@A@ACB?B?BBAAA@@=@B@CACBBCCCCC5C@BDBBBCEDDCC>CBBBDDD5@@?@@CCC;CBB?BCCCCAAAA?A?AA>BBC?BBCCDA@@BBBFCCCCC@BDBB?A@@ABBBB@C@CBB?BCCCCBBB@CCCBAA>BC?AA@:>=888*9==<=????.=A?B9::BBABB7;7;A??5;5;=B@@=AAACBCC?C@BCC>CEE@A@@@CCBCBCBBBBAAADBBBBBBBBB?CBBB9949=@=BD=@@;;
@ATNG8:00711:00947
GATGGTAGCGCACACATAGATACAGTACTCATCGTTTCGGAAGAGACAGGTACGTTAATAGTTTAATAGCGTACTTCTTTTTCTTGTCTTTCGTGGTATTCTTGCTAGTTACACTAGCCATCCTTACTGCGCTTCGATTGTGTGCGTACTGCTGCAATATTGTTAACGTGAGTCTTGTAAAACCTTCTTTTTACGTTTACTCTCGTGTTAAAAATCTGAATTCTTCTAGAGTTCCTGATCTTCTGGGATGTGTGCGCAGTGCCTACCATCGTAATTGCGTAGTCT
+
789949:::5;5:65566697==0///952,-----(-/3:5:<<666<7;9///)/)/////(5.5:::<@@@B=@@BBB0A@;9//>:(/-88+-/8388+///:;?7;<=??<>>:;;;9=7;?@A@BBB?B;::?A@ABBBBBAAA@@@@00*0<<8<=8?7?=@????==299:::*9:>:?<@=@)95>:>6><00.88.--*////$/7755.5.55.55555;;.5.5545;;5:999)4449999////////)/;;.5555//39,//99<;=<<
@ATNG8:00711:00954
GATGGTAGCGGAGCGAGTGTGTATACCAGAAGATCAGGAACTCTAGAAGAATTCAGATTTTTAACACGAGAGTAAACGTAAAAAGAAGGTTTTACAAGACTCACGTTAACAATATTGCAGCAGTACGCACACAATCGAAGCGCAGTAAGGATGGCTAGTGTAACTAGCAAGAATACCACGAAAGCAAGAAAAAGAAGTACGCTATTAACTATTAACGTACCTGTCTCTTCCGAAACGAATGAGTACGTGTGCGACGTGTCTCCTACCATCGTAATTGCGAAGTCT
+
4444./79//)/977:=<<<>>=66615<@:?CCB;;495:=;@>?@?::69<>@@;;;;;*;@BCCDDC;99::4:DBCCDC1CA<?4:;;*::;29;9;;?CCC@D@BA@CBC@CBBA@@@CCCCBBDEDHBBB;:8;ABBBBCB@C@C<;9;BBACCCD@BCBCCC?CC?CCC@?@@BB;A??9=>=??.?B>B??@AABBB?B?????;?;?>BCB?BDCCBBC?B=@@@<@CC@BBBCCBBAAAAA???DCBBB@@??BBF?AAABCB=A=@@BD=BBAA
@ATNG8:00678:01013
GATGGTAGTATATCGCGTCGCTATCCAGAAGATCAGGAACTCTAGAAGAATTCAGATTTTTAACACGAGAGTAAACGTAAAAAGAAGGTTTTACAAGACTCACGTTAACAATATTGCAGCAGTACGCACACAATCGAAGCGCAGTAAGGATGGCTAGTGTAACTAGCAAGAATACCACGAAAGCAAGAAAAAGAAGTACGCTATTAACTATTAACGTACCTGTCTCTTCCGAAACGAATGAGTACGTGTTACGTACGTGAGCTACCATCGTAATTGCGAAGTCT
+
BC@@>@AAAB@>BA;?99566555@255?8555=;;6;9>==>B@@=@?@C>BBAA@@@@0@=@ABBBBC???B<@@BBBBB2AA>A<@@A3@;;7;;;<BB@AB4;4;;4;?A;@ABBBCCCCCECCCBB@<@?>@;@@@@DCEE>B>B;;7;B@A@AAA>AAAAAA?AA?BBC?ABA@@99998?@ABB3BB=A:::AA;;:;>;>>?>8=5:;CCDACBBBDDD@C?;:;7;BC?CEBC@??ABBB?BBBBBBBBBBABBBB;>>>>>=:>;BBBD@BBAA
@ATNG8:00679:01000
GATGGTAGCGCGACGAGCGTAGACCCAGAAGATCAGGAACTCTAGAAGAATTCAGATTTTTAACACGAGAGTAAACGTAAAAAGAAGGTTTTACAAGACTCACGTTTAACAATATTGCAGCAGTACGCACACAATCGAAGCGCAGTAAGGTTGGCTAGTGTAACTAGCAAGAATACCACGAAAGCAAGAAAAAGAAGTACGCTATTAACTATTAACGTACCTGTCTCTTCCGAAACGAATGAGTACGATGAGATCTCGTGTGCTACCATCGTAATTGCGAAGTCT
+
>:;>6;=CBB@@ACCBABABCB@A@:@BB@ECCCBB?B?CCB??@C?BB=@=:9999:9:'99<<;;;8=::;A977;?===+BB=B<BBB:CCC@CB<;;@@544)439:3944.5<;:AC>CCCABACAA@@;;<B?BAABB@@A<A=A7;8;CBABBBA?ABBBCC@@@=????AAABD>><<:98899(87/3=373379<<?==@@A>A?B;:;B@CABBAAA>A>AFF>AAA>@?@A@@AA???@A@@??999@?999@@<A=AA>><A<>>@?=;;;>
@ATNG8:00679:01019
GATGGTAGTGATACAGATCAGACACCAGAAGATCAGGAACTCTAGATGAATTCAGATTTTTAACACGAGAGTAAACGTAAAAAGAAGGTTTTTACAAGACTCACGTTAACAATATTGCAGCAGTACGCACACTATCGAAGCGCAGTAAGGATGGCTAGTGTAACTAGCAAGAATACCACGAAAGCAAGAAAAAGAAGTACGCTATTAACTATTAACGTACCTGTCTCTTCCGAAACGAATGAGTACAGAGAGTACGATATGTCTACCATCGTAATTGCGAAGTCT
+
:<5:79<<ABBCB==>>===>>=>>7;;=5:><9:47:5:988===?::8D@DCAAABAA1A<@@C???B?>?A8=7:5===+==7;.4449$5@@@CBBBDCCCB=@?@B?BCE?BBBBBBCCDCCCCAAABBBCCC>@@@@BBCC@D?BBB@BCCCCCCA?ABCBBB?BB@BBB=?>999+99=9=>=>?1?A?B:9:BBCAA>=;>A==8=;<<BBB@BDCBAAA4;4;:;.;@@=?BBBBBBCDDCBBAABBBBACBABAAB=@B>>997;056AA<>>::
@ATNG8:00683:00998
GATGGTAGTGTCATATGAGAGTGTGTACTCATTCGTTTCGGAAGAGACAGGTACGTTAATAGTTAATAGCGTACTTCTTTTCTTGTCTTTCTGTGGTATTCTTGCTAGTTACACTAGCCATCCTTACTGCGCTTCGATTGTGTGCGTACTGCTGCAATATTGTTAACGTGAGTCTTGTAAAACCTTCTTTTACGTTTACTCTCGTGTTAAAAATCTGAATTCTTCTAGAGTTCCTGATCTTCTGGAGATACACATGATACTCTACCATCGTAATTGCGAAGTCT
+
::5;65<BBABBBA<ABBBB;;;AB;94><4905@A<8>=;>295=:<BB>BBBB<9B:CCDD@B@BCCBBBA@A;:999*49247:<<300/:;3::>7;=6:@ABBB?CCDDEBBB@CCC?B?BCAAABBB?BDBB?B?@@CBBBDBCBDCBBA?BBD@CC@C>@@B@@@CCD@CA@??-:5;<@@@@3@BAAA<BBCBBBBA@@5;;;;*;BB@@=@?BB?BCCBBBBADACBBBBB>ABC?@@AC@@ACCCHCCBB@@ABB?B;;;BA>A:;;BC?BB;;
@ATNG8:00684:01023
GATGGTAGCACGACACGACGATGTGTACTCATTCGTTTCGGAAGAGACAGGTACGTTAATAGTTAATAGCGTACTTACTTTTTCTTGCTTTTCGTTGGTATTTCTTGCTTAGTTACACTAGCCTATCCTTACTGCGCTTCGATTGTGTGCGTACTGCTGCAATATTGTTAACGTGAGTCTTGTAAAACCTTCTTTTTACGTTTAACTCTCGTGTTAAAATCTTGAATTCTTCTAGAGTTCCTGATCTTCTGGTCTACTACACTGTACTCTACCATCGTAATT
+
CABB@A@@B==<=<666<;;;665><666;<=8<=@?7<<8<89999999.55::<7969;;;6:+//7568866(//////$//393387&3::7>=?;==3<=;>9:,778,787;6799*//9;7=6;77./.66289::155958;?;;;><;73--)---268*/+5797<::77177656&5+5497>>>+89888(/(.55866755+222&259699/72=;;A@>;667+/*/66966+---)-769<::;;;@@>>=BB;99,2,)))))))
@ATNG8:00688:01015
GATGTAGCGCACACATAGATACAGTACTCATTCGTTTCGGTAAGAGACAGGTACGTTAATAGTTTAATAGCGTACTTCTTTTTCTTGTCTTTCTGTGGTATTCTTGCTAGTTACACTAGCCATCCTTACTGCGCTTCGATTGTGTGCGTACTGCTGCAATATTGTTAACGTGAGTCTTGTAAAACCTTCTTTTTACGTTTACTCTCGTGTTAAAAATCTGAATTCTTCTAGAGTTCCTGATCTTCTGGTATGACTAGTGTACTACTACCATCGTAATTGCGAAGTCT
+
//////;77;<566>>=@@@==/////////)4//;177)//)///975515;;:98;34////(/)/999<666<7::;::'88)////;.7444;-33;2886444==@<?D?>CCCC@CCC@D@A@@C;;;B>B;;;=??@@BBBEJDDCECEHHAA@@=A@;?<@@@@ABDMH@A@BBB6A=A=;;;;;*;?@??8@AC<;;;;;@=A@@@0@BBAA?B?CCACGGCBBB>B>BABCBB=B;;5<ACCBCDEDFBBBC;;;DCD><<;B@A=A?AC;;5;A;;
@ATNG8:00692:01016
GATGGTAGAGTATCATGTGTATCTCCATAAGATCAGGAACTCTAGAAGAATTCAGATTTTTAACACGAGAGTAAACGTAAAAAGAAGGTTTTACAAGACTCACGTTAACAATATTGCAGCAGTACGCACACAATCGAAGCGCAGTAAAGGATGGCTAGTGTTACTAGCAAGAATACCACGAAAGCAAGAAAAAGAAGTACGCTATTAACTATTAACGTACCTGTCTCTTCCGAAACGAATGAGTACTACTCTCAGAGACACACTACCATCGTAATTGCGAAGTCT
+
:?@B<A=CCCCCCBBBCCKHB@@@@=@AB@@@ACBC?C?BBDBBCD@CC?CADDBBAABA0B>BCCBBBA@@@A<BAABCCD5BB@E5;;;&:@A=@@@@@ADAA=@=?A?BBB?BBBBBBBBBCCCCCCCF?B@@@?A@@@BD:99-;=B@@?ACCCCCC?BCCDDBB?BB?BBC@BBBAA:??A?BEDDD2AA?BBBBBAA<<8<8=???<A<>>BCHACC;;;CB=B>@@@;@AA?AAADBBBCBBBBBBCBBBBBCBBBAAC?CBBBBC594<ABA?BAAA
@ATNG8:00703:01036
GATGGTAGAGTATCATGTGTATCTCCAGAAGATCAGGAACTCTAGAAGAATTCAGATTTTTAACACGATAGTAAACGTAAAAAGAAGTTTTTTACAAGACTCACGTTAACAATATTGCAGCAGTACGCACACAATCGAAGCGCAGTAAGGTTGGCTAGTGTAACTAGCAAGAATACCACGAAAGCAAGAAAAAGAAGTACGCTATTAACTATTAACGTACCTGTCTCTTCCGAAACGAATGAGTACTGTATCTATGTGTGCGCTACCATCGTAATTGCGAAGTCT
+
55-0)/9:77;<666665:/---,*(*,,(,599:;9@=@BBBB;;7;B?B?AAC;;::;$:<CDDAAABCCFM=BB;;;;;*;C?CCCDDD+CCC@A@ABAAA::8:?CCADCD<>?BCCCBBCCCCCCCCC=CDDD?BBBA@@>>:?9?4:4;ABCCCCC@DCCFBA?BC@BBB@CC?@@9?@@=ACCCC29979AAABBBBD@B@BBBB?B@BBBBF?CBAAABB?C?BBB>CAA>ABBBAAACCBBBBBBABDB;;;@@BAB@BCBBBC?C?ABBD?CA::
@ATNG8:00705:01031
GATGGTAGCTATACGTATATCTAGTACTCATTCGTTTCGGAAGAGACAGGTACGTTAATAGTTAATAGCGTACTTCTTTTTCTTGCTTTCGTGGTATTCTTGCTAGTTACACTAGCCATCCTTACTGCGCTTCGATTGTGTGCGTACTGCTGCAATATTGTTAACGTGAGTCTTGTAAAACCTTCTTTTTACGTTTACTCTCGTGTTAAAAATCTGAATTCTTCTAGAGTTCCTGATCTTCTGGATAGCGACGCGATATACTACCATCGTAATTGCGAAGTCT
+
>><B<ADCDB?:66=>?>=CFDCBBBBCB;;8;AAE=BC@C?BBBCCCD@CCCBA<?<?AAA@D?BBBBBBBCC?BA@@@/??;?99:,7:::(0/95;?=BA@@A@;@AAA>>>>;>AA=A=BA?885<<;>>=>;::9@>>:;;??BA;;;=9888:==8=:?>>A@@A@?:=8888)89<9<>>>?/??@@E:???<::AA==:>BBB/B;;;A<@<@@<@BA???A=A<@@A>>>:>AA=A@9==AA:;:;;;D<;;;;<=@>>>AA=A8;;>>;?A=>
@ATNG8:00664:01063
GATGGTAGTCTCAGATAGTCTATAGTACTCATTCGTTTCGGAAGAGACAGGTACGTTAATAGTTAATAGCGTACTTCTTTTTCTTGCTTTCGTGGTATTCTTGCTAGTTACACTAGCCATCCTTACTGCGCTTCGATTGTGTGCGTACTGCTGCAATATTGTTAACGTGAGTCTTGTAAAACCTTCTTTTTACGTTTACTCTCGTGTTAAAAATCTGAATTCTTCTAGAGTTCCTGATCTTCTGGGTGTATCAGCGAGTATCTACCATCGATTCCGGATAGTCT
+
CBBB@CABCEDDCBBBCCBBBBBCCCCCCC:97:@@A=BCAF@CBCBCCC@CBBBB?C?CCBB@B@CBBBBCCCC>@@BCB3BC@BBCE>AABBACEM@CC?BACCBCACBBBCDDE>BAD@D?CCCCBBAA<ABBC999BA@BBBBDCCCBBBC@BBB@BB?B>AAABBCCBD>BBDDD;C=@<;;:;:*;@ABC=AACBBBBBAA5;;;<*<BB@A=A?AC?A@ABBCB?B@CBBBCB=B::;6;AABCDEECCBCBBCCDCC?B@@@AD=@<@<@@@@BAA
@ATNG8:00668:01043
GATGGTAGTGTCATATGAGAGTGTGTACTCATTCGTTTCGGAAGAGACAGGTACGTTAATAGTTAATAGCGTACTTCTTTTCTTGTCTTTCTGTGGTATTCTTGCTAGTTACACTAGCCATCCTTACTGCGCTTCGATTGTGTGCGTACTGCTGCAATATTGTTAACGTGAGTCTTGTAAAACCTTCTTTTTACGTTTACTCTCGTGTTAAAAATCTGAATTCTTCTAGAGTTCCTGATCTTCTGGTCTACTACACTGTACTCTACCATCGTAATTGCGAAGTCT
+
A?BC?BBCCBCDC>=??CCCAAACC@@@?<99.444909<.506;;<<BB@BBA@AAC?BB9:7;?CDCCBCCBC=;<;;.4=24/:::.0//0>177<7<;4387>>@@BCHCGCCC@CCC@CACCAAACAA=@BBC>AACCBBBCDCCCBBCBD@BBB?BC@C@BB@@@BBAB=?;:::-:=C>@@@@@,??@@A<BAAABBBBBB@BEDD5FBBBB?B@BB@BCCCFCC@C@A@@CBA;@@?;@AAAACCCBBCBCCCCCCCG@B:;;EC?C;;:CC@CCA@
@ATNG8:00678:01062
GATGTAGTATATCGCGTCGCTATCCAGAAGATCAGGAACTCTAGAAGAATTCAGATTTTTAACACGAGAGTAAACGTAAAAAGAAGGTTTTACAAGACTCACGTTAACAATATTGCAGCAGTACGCACACAATCGAAGCGCAGTAAGGATGGCTAGTGTAACTAGCAAGAATACCACGAAAGCAAGAAAAAGAAGTACGCTATTAACTATTAACGTACCTGTCTCTTCCTAAACGAATGAGTACACATCGTCGTGTCGTGCTACCATCGTAATTGCGAAGTCT
+
BAA?<@DBBCAAABCA?A=<;;99399935555661615<<9;9?699<@=??::4:99'46<<:;:;:433808844444$49398=??2@@C?;;9BCBBCD@C@BE?CCC?AAAABCCCCCFDDDAAB@BBAA<@@AAABBC@CAC:;:;BBBBBCD@BBBCAA>AD?CCC@AA:::,89889999:(9A>BBBCCBB;;7;<??AB=A=A@CBB@CBBBCCC?B?BCC>CBB?BBBCCBBBBBBBBBCCBBBBBAAACAB>@DCCCC?C=BBCB?BB88
@ATNG8:00681:01062
GATGGTAGGCACTGCGCACACATCCCAGAAGATCAGGAACTCTAGAAGAATTCAGATTTTTAACACGAGAGTAAACGTAAAAAGAAGGTTTTACAAGACTCGTTAACAATATTGCAGCAGTACGCACACAATCGAAGCGCAGTAAGGATGGCTAGTGTAACTAGCAAGAATACCACGAAAGCAAGAAAAAGAAGTTCGCTATTAACTATTAACGTACCTGTCTCTTCCGAAACGAATGAGTACTACTCTCAGAGACACACTACCATCGTAATTGCGAAGTCT
+
9:5@8<@A=<=5954:::9:;BD>F>DCI?DBA@;:497@:B;;6C?CC@B?@@?;:;;;)9;@@AAAAC???C=98:?===0=@;@:@@@8@BCA;;:C::92549<8>B?ACBBBBBCCBAABB?@?D?DBCCAB@@@BBAA>B@BBB@CBBBCB::9;BBABB?BA>;BA=@?977(377,3;==>+<@6?@=@ABBBB?B>@A:94:=>>;;@@DCBBC>?=@<@@B9>8858BCBEA;;;>>@AAA@@;;;?;;;AAA;?;;;@A181;;BD?CCBA
@ATNG8:00687:01046
GATGGTAGTATCTGCACACTCTGTCCAGAAGATCAGGAACTCTAGAAGAATTCAGATTTTCAACATCGAGAGTAAACGATAAAAAGAAGGTTTTACAAGACTCACGTTAACAATATTGCAGCAGTACGCACACATCGAAGCGCAGTAAGGATGGCTAGTGTAACTAGCAAGAATACCACGAAAGCAAGATAAAGAAGTACTCTATTAACTATTAACGTACCTGTCTCTTCCGAAACGAATGAGTACTGTATCTATGTGTGCGCTACCATCGTAATTGCGAAGTCT
+
<><<9=>BAA@@;66<>C>C>?>>B696=8<</000*0)//8/44;7;:6;4/////;;/;;698889=:99778/33333333$3917,333&378,3388:8828+2055.555399>>DDDC@AADCCBCCCCDD<@@@@BBBC@C@C@@<@CCBBBBB?BCCBAA?CC?BBB@BB??>3=;>9>BCED>BA=BBBDA?==?;A<AAAA;@9<==CC;>@@?>66.688980;==9>?@@@ABAAAAAA>?>>;=999:=AAB<AAAA>>;>;BBEF@CA@@
@ATNG8:00703:01048
GATGGTAGTACATGATAGACGACACCAGAAGACTCAGGAACTCTAGAAGAATTCAGATTTTTTAACACGAGAGTAAACGTAAAAAGAAGGTTTTATCAAGACTCACGTTAACAATATTGCAGCAGTACGCACACAATCGAAGCGCAGTAAGGATGGCTAGTGTAACTAGCAAGAATACCACGAAAGCAAGAAAAAGAAGTACGCTATTAACTATTAACGTACCTGTCTCTTCCGAAACGATGAGTACGATGAGAGAGCTCTCTATCGTAATTCGAAGTCT
+
:<;A?B@A@A959>>:9:<5555557<5/)////7//)/35449:883::3864456<==>>&><@@@AAABB<;;0;B?>@>@,@@9=4999&555;6955554499.425<9>>>>@>>>?@@?ABAAABB;<5;AAB;@@CCCCCE@C>C;<9<CCCCCBB=@@@@AB5;:4:9:?CCBAA7=9807??>?//0(////88;7<68/3385<A:@@CBA=AAB;;9C;=;==@3>000/:::<=@888>A>:A898?777===7336;5::;7;;97
@ATNG8:00665:01105
GATGGTAGCACGAGTCACTCATATCCAGAAGATCAGAACTCTAGAAGAATTCAGATTTTTTAACACGAGAGTAAAACGTAAAAAAGAAGGTTTTACAAGACTCACGTTAACAATATTGCAGCAGTACGCACACAATCGAAGCGCAGTAAGGATGGCTAGTGTAACTAGCAAGAATACCATGAAAAGCAAGAAAAAAGAAGTACGCTATTAACTATTAACGTACCTGTCTCTTCCGAAACGAATGAGTACGATGAGATCTCGTGTGCTACCATCGTAATTGCGAAGTCT
+
BAAB@BBDBC@;;=>@D>>>A666>9>=C666<ABBB8==:4444.4:4:4/////6666$61/3388888////&////::::$//)/)555&5<>4;;655:://)/799399<055>;@?;?@BB@AA@A<9==00+/<>>@A;:6;;@??;@AA@B;;;ADBBB@@::937<91789999/::=6<?=BCC(BB<887;?>8/-)-,3---(-(.6:<=:>>><<<>7?:99:-7<<:>@AAABBABBBBCBB???AABA>>>@@<@AAA@?<@>CBAA?BDCC
@ATNG8:00672:01127
GATGGTAGGAGACACGTCACACGTACTCATTCGTTTCGGAAGAGACAGGTACGTTAATAGTTAATAGCGTACTTCTTTTTCTTGCTTTCGTGGTATTCTTGCTAGTTACACTAGCCATCCTTACTGCGCTTCGATTGTGTGCGTACTGCTGCAATATTGTTAACGTGAGTCTTGTAAAACCTTCTTTTTACGTTTACTCTCGTGTTAAAAATCTGAATTCTTCTAGAGTTCCTGATCTTCTGGGTTCGCTACAGTCTCTCTACCATCGTAATTGCGAAGTCT
+
@@<@>A=B?BCDCCCA?;@ABBCBBC@AA@?;;;B;AB;@;??>ABA@<@B@@@?C@AAAB?C?CCCDBB@@?;99999'9?8?<=83;A@@6:8@:??;?BBBBD>BABBBB@A=AAA<A=ACA896:?;=>>?:>=@@??=>>==@@;;;>:888;@?9=:::;A@@@@@=>;;;;/;:=9:;;;;+;AAAA:AAAAAAA::::=>=>/>?>>A=B;??;??AA???=B=BAAA>>:=@@@:@=;::???@?AABAA???@;==>>=><B688AA====C
@ATNG8:00692:01124
GATGGTAGACACGTGTGCTCTCTCGTACTCATTCGTTTCGGAAGAGACAGGTACGTTAATAGTTAATAGCGTACTTCTTTTTCTTAGCTTCGTGGTATTTCTTGCTTAGTTACATCTAGCCATCCTTACTGCGCTTCGATTGTCGTGCGTACTGCTGCAATATTGTTAACGTGAGTCTTGTAAAACCTTCTTTTTACGTTTACTCTCGTGTTAAAAATCTTGAATTCTTCTAGAGTTCCTGATCTTCTGGATAGCGACGCGATATACTACCATCGTAATTGCGAAGTCT
+
:::@9<<CBBB@?;=665<:55449;9;<;5509@A@8??4924444:89-33;882823377174888?A>=7<,33333$/:(//./(.6/3,378</<;23733898559//.77482//..3499@5525538;=945/..7779A?;<;;AA?=8:799;;/6169<A:8:@A:===<<-;/8067CAD.>>>>A599:;<>ABAA;ABBB.;;B;?>1717?:>AB;;:A=B<@@@@BA<=>>>FA;;;??>>>;;;;;;;???;>;;;>>:?7;;=<6;;//
@ATNG8:00693:01095
GATGGTAGCTCTGCTCTGACTCTCGTACTCATTCGTTTCGGAAGAGACAGGTACGTTAATAGTTAATAGCGTACTTCTTTTTCTTGCTTCCGTGGTATTCTTGCTAGTTACACTAGCCATCCTTACTGCGCTTCGATTGTGTGCGTACTGCTGCAATATTGTTAACGTGAGTCTTGTAAAACCTTCTTTTTACGTTTACTCTCGTGTTAAAAATCTGAATTCTTCTAGAGTTCCTGATCTTCTGGGCTGCGCTGATATGCTCTACCATCGTAATTGCGAAGTCT
+
DBBB@B=CCB==@CBBBCCCBA@BA;:;ABBA=AAAA=AA>A>BBCCCCCACCCGGADBB@@?9C?DBBBA;;595;<>>D*5505:<7;455<7<<>=<@:999?AC?ABFKBCCB9;;C?A?BCCBBCBC?AABD@CABACAA@CBBBBA@@F@BBC@BB?C@BBCCBCCCC;@;;;;.;<@<@AAAB0ABCBC:;;@@BBA@AA5;;;;*;;;;<8;?BB>BCBBBCCAC@CCCBBC<@;;;0;;;;BDCCCDFECBBBCCC>A@;;;A<@=A@BB?BBBC
@ATNG8:00693:01135
GATGGTAGTGATACAGATCAGCACCAGAAGATCAGGAACTCTAGAAGAATTCAGATTTTTAACACGAGAGTAAACGTAAAAAGAAGGTTTTACAAGACTCACGTTAACAATATTGCAGCAGTACGCACACAATCGAAGCGCAGTAAGGATGGCTAGTGTAACTAGCAAGAATACCACGAAAGCAAGAAAAAGAAGTACGCTATTAACTATTAACGTACCTGTCTCTTCCGAAACGAATGAGTACGTGTGCGACGTGTCTCCTACCATCGTAATTCGAAGTCT
+
@BBB@CBBBCBCCCCCCCBBCDCC?CBB=DCCD99;:?CCCBBBDABB?C@BAA?????.==BBBBCCCDBBB>B>AAEDD1CC@C<@@@9@CC@DAAADCCCB?C=BB@DCB>AABBBCDDCBBFEBBBB@CCBB@B@A@DD@@<B?BBB@CCBBAAAB@CCC@@@?CC?BAA;?>???799:?@AABB2AC@D:99B@==><@<@@??;?<>;AAC@ECBBCCC>A>ABC>BCC????CCCC>>????@@@???AB;;7;DC@A=>=CD@B?ACC@BBAA
@ATNG8:00697:01126
GATGGTAGTGTCATATGAGAGTGTGTACTCATCGTTCGAGAGACAGTACGTTAATAGTTAATAGACGTAACTTCATTTTCTTGTCTTTCTGTGGTATTCTTGCTAGTTACACTAGCCATCCTTACTGCGCTTCGATTGTGTGCGTACTGCTGCAATATTGTTAACGTGAGTCTTGTAAAACCTTCTTTTTACGTTTACTCTCGTGTTAAAAATCTGAATTCTTCTAGAGTTCCTGATCTTCTGGCTCTCGTAGACAGATACTACCATCGTAATTGCGAAGTCT
+
<==B?C?CCA=?A<<;<<<>555:9;45/8-----(---/5/////////939)4444394554997--(-5(---99+881778<B=@:99?4=:<7;?7773;8>:?BBBCCCC@BBB=A?@AA@<9:C=ABBB@BBBCD;;;FCBBB<;;C<DCC@BB9<5>:>=>>@@B@BBEDD9@<?;;;:;:);AAAA=ABBBCBBA@@@CCCD5BBBBB?B@BC?AAHCCFCAC?CA@A;;5;;@:@ADB;;;CCCDDBCABBABAAC0000>8<+/0>>79A@B
@ATNG8:00702:01113
GATGGTAGAGTATCATGTGTATCTCCACGAAGATCAGGAACTCTAGAAGAATTCAGATTTTTAACACGAGAGTAAACGTAAAAAGAAGGTTTTACAAGACTCACGTTAACAATATTGCAGCAGTACGCACACAATCGAAGCGCAGTAAGGATGGCTAGTGTAACTAGCAAGAATACCACGAAAGCAAGAAAAAGAAGTACGCTATTAACTATTAACGTACCTGTCTCTTCCGAAACGAATGAGTACGAGAGAGCACACGTGTCTACCATCGTAATTGCGAAGTCT
+
//7727:@;;6=@696<;;55597:)----(--/88<8=9<<>::;;7;@=@6:9@?@@A<1@=BBCCHCCBBDF?CB@A@@>,>B?B@BME;BBB@JCBB@?>@@=@<???BBB?998ABCCCCCCCAAABC@ABBC@CC@@ACCC?B@C;;4;?AAAABB<AABA@@@@@<>00*0=000*998/8<;;;.;>6;@>?=>:;;=A<@>>><A:>>GCC@CBBBBBB<@=@CA9@@A=@BABCCBBBBBBB99:BBCCBBDBB9939?9::@?C5;=CC@CCCC
@ATNG8:00709:01138
GATGGTAGACATATCGTACTCTCTGTACTCATTCGTTTCGGAAGAGACAGGTACGTTAATAGTTAATAGCGTACTTCTTTTTCTTGCTTTCGTTGGTATTTCTTGCTAGTTACACTAGCCTATCCTTACTGCGCTTCGATTGTGTGCGTACTGCTGCAATATTGTTAACGTGAGTCTTGTAAAACCTTCTTTTTACGTTTACTCTCGTGTTTAAAAATCTGAATTCTTCTAGAGTTCCTGATCTTCTGGCGCTCTGTCACGTCTGCTACCATCGTAATTGCGAAGTCT
+
:94;05=>CBBBCDFCCIECCCDBC=BB@?;;:558A98703473399;:7;=<@C;>7<@@?<A;??;?9:6/.(.....$.3.59:7,8;=5;*0///(.5065559?7==:;68<<+//99482788...332899;488897:7:799::/---(---26;49489:=>>??>8=9999-9+/*/====,;:666.9:=///>>/8818AAF.>=>:@9@9////==@>>>=@=>>>AAA<;994///898@B;;:@@AACA?@>6:9;<99391;;CCACCBB
@ATNG8:00671:01173
GATGGTAGCTCGCTGATGATATCTCCAGAAGATCAGGAACTCTAGAAGAATTCAGATTTTTAACACGAGAGTAAACGTAAAAAGAAGGTTTTACAAGACTCACGTTAACAATATTGCAGCAGTACGCACACAATCGAAGCGCAGTAAGGATGGCTAGTGTAACTAGCAAGAATACCACGAAAGCAAGAAAAAGAAGTACGCTATTAACTATTAACGTACCTGTCTCTTCCGAAACGAATGAGTACTACTCTCAGAGACACACTACCATCGTAATTGCGAAGTCT
+
894;055==@<<0///;79=AB@AA@B?B@CCC;;;=A>@AA::8@<AA=@===993989'98@@@BCBB=<<?897;;;;;';@>?4:::&9AA;;;9ADDCCC?C?BDADCD>@???@CBBCCCCBBBDD@BCBB>@@@ABCBC?D@C@@?ABBBBBCD@BBBBBB@BB?CCC?FC???,99=999::9(9A<A?@@BA???;>:=>@@<A<;;@BB@BCCEFFD=@=?AG>CCC?AAABCBBBAAACCAACCAAACCCCA==:>AAA=>:=:BBBB?BB@@
@ATNG8:00677:01161
GATGGTAGCGCGACGAGCGTAGACCCAGAAGATCAGGAACTCTAGAAGAATTCAGATTTTTAACACGAGAGTAAACGTAAAAAGAAGGTTTTACAAGACTCACGTTAACAATATTGCAGCAGTACGCTCACAATCGAAGCGCAGTAAGGATGGCTAGTGTAACTAGCAAGAATACCACGAAAGCAAGAAAAAGAAGTACGCTATTAACTATTAACGTACCTGTCTCTTCCGAAACGAATGAGTACCTCTCAGACGCTCGTCCTACCATCGTAATTGCGAAGTCT
+
<<BB:B=CCCBCBCCC;<;@@@9>:3:BB=ABBAAA<@<@AB9:9??::5:<@@ACCCCC3B>AABBEDBAAAA;@AAACCC5DD?B=BB@3A;<6;BBBBCC;;5;<;:6:AD@BBBCBBBBCCCDCDCBB?B;;;?B@@@CCBB?A?C;;7;AAABBDC@BAA???=??@CCD9::@@@8999899999(8>9>=?:=BB;;8<=B=>><@;==CBB@CAAABBB@C@CBD;@994987AAAB@CDCBBBBBBBBB==>;>?=:;;;;@F?B=:::??A???
@ATNG8:00688:01158
GATGGTAGCGCATATCAGCGCAGCCTAGAAGATCAGGAACTCTAGAAGAATTCAGATTTTTAACACGAGAGTAAACGTAAAAAGAAGGTTTTACAAGACTCACGTTAACAATATTGCAGCAGTACGCACACAATCGAAGCGCAGTAAGGATGGCTAGTGTAACTAGCAAGAATACCACGAAAGCAAGAAAAAAGAAGTACGCTATTAACTATTAACGTACCTGTCTCTTCCGAAACGAATGAGTACTGCGTCTCACTCTCGCCTACCATCGTAATTGCGAAGTCT
+
44448=<<BAA<<AA;BCC@@@A@;@@@>:<A<C@A>B;>>;=<<<7:94978888::::)?<@@BCBAAACCJIIDBCDGL5BB@B@CJE<GDC?BGCCDCB:96;?AA>ACC@@@@BABBBBCCBBBBBBACBBB?@@@@@AA@=A>;;;4:@B@BBDE@;<;AAAACC@CBB8::??>3>>>;99:9:9%9@;=978??@DC?B?BBB?=A=ABDCC@CCCBB@@<?=?@@:ABB?CBECDDDBAACCCCCDDBBBBAA<@BB=BCCCCC@C@BCCGAEFAA
@ATNG8:00703:01179
GATGGTAGCGCGACGAGCGTAGACCAGAAGATCAGGAACTCTAGAAGAATTCAGATTTTTTAACACGAGAGTAAACGTAAAATGAAGGTTTTTTACAAGACTCACGTTAACAATATTTGCAGCAGTACGCACACAATCGAAGCGCAGTAAGGATGGCTAGTGTAACTAGCAAGAATACCACGAAAAGCAAGAAAAAGAAGTACGCTATTAACTATTAACGTACCTGTCTCTTCCGAAACGAATGAGTACGTGTGCGACGTGTCTCCTACCATCGTAATTGCGAAGTCT
+
>@>@8A=BBBBBB@A;A@<@@=00,/;;5;BBBBB?B?CCCBBBC?BB?A?>>?AADDCD'C?AABBBCBE???8?A@@AB7@@@5;5;;;;;$:@B=BCCCBCDDD@C@DD<B9990;CABBCCCBBCCCCCA@<@ABB?BAAAA?A@8@<@998:CBBB@@??CDBBBB?>>;>BA;@@9999+99:998888+8>:A778@@@BB:=:<>;;5;5;>CBBABHBBBA@=@@@@@<@CC@BBBBBBB@@@@99:BBBBBCCBB?BBB?CEBABA?A?CACC@C;:;
@ATNG8:00704:01147
GATGGTAGTGCGTGAGAGAGAGACCCAGAAGATCAGGAACTCTAGAAGAATTCAGATTTTTTAACACGTGAGTAAAACGTAAAAAAAGAAGGTTTTTTTTACAAGACTCACGTTAACAATATTGCAGCAGTACGCACACAATCGAAGCGCAGTAAGGATGGCTAGTGTAACTAGCAAGAATACCACGAAAAGCAAGAAAAAATGAAGTACGCTATTAACTATTAAACGTACCTGTCTCTTCCGAAAACGAATGAGTACACACTCTCATATGACACTACCATCGTAATTGCGAAGTCT
+
55>>8=B=@@@<=>>>>>666=<;;2555.444499.4.4:98>:<6::?C>99/0/;;;:%93///66<<=:?:>.8=@AAA@?@#49.4.5555555"59949<<;9><55057<>7<<>265??@??@BBCBDIGFD@CC@@<@ABBBB@@<B?B;;8:@A@ABAA>@????@;00-0<96=C@@;>.;7707AACCC(><<7<?@?@ABBC=A;@@;;5:;,9@>>@?B@@ABA@;?:8888-8;<8<97798??878@@@?==99:@>?=@??;@AA@CD<?<@@AA>@AAB
@ATNG8:00707:01141
GATGGTAGAGTACAGTGTAGTAGACCAGAAGATCAGGAACTCTAGAAGAATTCAGATTTTTTAACACGAGAGTAAACGTAAAAAGAAGGTTTTACAAGACTCACGTTAACAATATTGCAGCAGTACGCACACAATCGAAGCGCAGTAAGGATGGCTAGTGTAACTAGCAAGAATACCACGAAAGCAAGAAAAAAGAAGTACGCTATTAACTATTAACGTACCTGTCTCTTCCGAAACGAATGAGTATAGATATACGTATAGCTACCATCGTAATTGCGAAGTCT
+
777;47:<A555<66666=::;///)//9)/5666;:;589////65//+463333399;9%;43333888::?:8446@@@@+;;49.999&5@@>C<;;A@AAB>B>AB=B;;6:@@@AABBBCHCGCDDC@BBAB<@@A@@@??9@=??>;:9:@ABBB@CBBBBB@CD>A?=:<;?>>)377/878898%9>8;876?<A=<16026781:699@AA=AA:;:=@:?=@?A8=8838877BBBBBB787A878><??@<9<68--622(-(--6626425
@ATNG8:00665:01192
GATGGTAGCTATACGTATATCTATGTACTCATTCGTTTCGGAAGAGACAGGTACGTTAATAGTTAATAGCGTACTTCTTTTTCTTGCTTTTCGTGGTATTCTTGCTAGTTACACTAGCCATCCTTACTGCGCTTCGATTGTGTGCGTACTGCTGCAATATTGTTAACGTGAGTCTTGTAAAACCTTCTTTTTACGTTTACTCTCGTGTTAAAAATCTGAATTCTTACTAGAGTTCCTGATCTTCTGGACGCGCGCAACTGACACTACCATCGTAATTCGCGAAGTCTT
+
9;4?7<ABBB@C=BC??B=B@==;;;==>>>B?BCCB=BB?B?;;9BBCC@@@ABB?B9:8AB>B?BBBBBBBAB>BABB@3AB9;7733&3:996<<=8?@=@??=8938=;;79<<86<9497;96//..629;==:8:8><>9888>@<:::91:7749;3717;:789<@=479<;;-<8=:==@@@,::@@@-//=7776;;;8;FDD/>===83779:,//7778=<;?<AAA@@@:>?D>B=>::666717<77-//6563:>655;49.555;;56979.
@ATNG8:00673:01202
GATGGTAGTATCTCACACTCTTTCCAGAAGATCAGGAACTCTAGAAGAATTCAGATTTTTAACACGAGAGTAAACGTAAAAAGAAAGGTTTTACAAGACTCACGTTAACAATATTGCAGCAGTACGCACACAATCGAAGCGCAGTAAGGATGGCTAGTGTAACTAGCAAGAATACCACGAAAGCAAGAAAAAGAAGTACGACTATTAACTATTAACGTACCTGTCTCTTCCGAAACGAATGAGTAACGTGTGACGTACGTGAGCTACCATCGTAATTGCGAAGTCT
+
??;B?BBCCCBBBCCCCCGCBB>B@BCC?BBC@@@?B=?@BA???=@A>A<@@999@@@.?8?@@<>=BBBBC=A?97878(877'59>>D682;587558>=??=B=>><>>;8>>8;:??@AAAA@@@@A<@>>>888::==::7;=ABB=B;<;;?@A=AAAAAA<@@<>>>:=<<<=096608>>>?/==9=???>>>@@@8>8=666;>:?=668;@:;;AAA7;8;AE9???==9:;//*/<999:BA>>>>888BBB=>==;;;>>@<@=CCBB;>>>@
@ATNG8:00680:01207
GATGGTAGAGAGAGCTCTCTCATCGTACTCATTCGTTTCGGAAGAGACAGGTTCGTTAATAGTTAATAGCGTACTTCTTTTTCTTGCTTTCGTGGTATTTCTTGCTTAGTTACACTAGCCATCCTTACTGCGCTTCGATTGTGTGCGTACTGCTGCTAATATTGTTAACGTGAGTCTTGTAAAACCTTCTTTTTACGTTTACTCTCGTGTTAAAATCTTGAATTCTTCTATAAGTTCCTGATCTTCTGGGCTGCGCTGGATATGCGCTACCATCGTAATTGCGAAGTCT
+
<A?@:::@CBCBBBB@@<=<<<<=@B<B@BBD?@@CE>BB@B@BA<::8:.4.4882828334496:8<<B@@:>69==9=)336;333/3;;;1;333(37/377688=8B@@;=<886//.27277<65227699@B058:;<=;>>>;<:::///7//-254(-(-,,,---78.33;;:.:/5.55555'558:=0>;;>@CA===1888)7=>:>?5:6:><=;;//)/9696=A8;9<96///(///-66--(-42,,---444288>95:4:39:;;8=A?@
@ATNG8:00700:01226
GATGGTAGTGTGTCTCTGAGAGTAGTACTCATTCGTTTCGGAAGAGACAGGTACGTTTAATAGTTAATAGCGTAACTTCTTTTTCTTTGCTTTCGTGGTATTCTTGCTAGTTACACTGGCCATCCTTACTGCGCTTCGATTGTGTGCGTACTGCTGCAATATTGTTAACGTGAGTCTTGTAAAACCTTCTTTTTACGTTTACTCTCGTGTTAAAAATCTGAATTCTTCTAGAGTTCCTGATCTTCTGGCTCTCGTAGACAGATACTACCATCGTAATTGCGAAGTCT
+
BBBB:=;;;;;;;><>>>>BC;>;?655<<<<7;9=808<3<34444455.599555)56;<@A<B@::9AA9916?8=B@@>(599)5==:)55:;5>=C?BC?CBBACCACCCCBA=A<A@C6:8;A???;:;:=B::6<BBBBCCBDCCCCCCBB?BDC?DB@G?@@@@@@BCC?BBBCC;C@C@BBDED5BCCBB<BAB@AABBBBADGDE5EBABC@C@CMAAAABBBG@C@CDCCBB?@?@<@@CBCCCBBCBCBBDCDBCB@CCB@@@>A6;;DB?BB@@
@ATNG8:00674:01260
GATGGTAGTACATGATAGACGACACCAGAAGATCAGGAACTCTAGAAGAATTCAGATTTTTAACACGAGAGTAAACGTAAAAGAAGGTTTTACAAGACTCACGTTAACAATATTGCAGCAGTACGCACACAATCGAAGCGCAGTAAGGATGGCTAGTGTAACTAGCAAGAATACCACGAAAGCAAGGAAAAGAAGTACGCTATTAACTATTAACGTACCTGTCTCTTCCGAAACGAATGAGTACGATGAGATCTCGTGTGCTACCATCGTAATTGCGAAGTCT
+
8>;B:BCC::6?965;==:@A995;8<9;169:///)/)/9977:8633-3233444444$56;<<ABAICCCD;@@;;:;-9B9A.:99&5994;@=@CCCBA<@;>?9?@>5;:@@AA@AAEDDAAAGHABBBB8;;@@BBBB>B?B<;5;AAA@CCC?CBCBBB?AA?BBA>AA?==5=9:30*000+0>)///668>?A?A:>>@=8=8>>CBB?BBBBA@B>A>ABC=BBB>@@AAA?@@BAAABBBBAA@@@:9:?BB=A>@@BB?B?ECCBFEAA@
@ATNG8:00679:01254
GATGGTAGCGCATATCAGCGCAGCCCAGAAGATCAGGAACTCTAGAAGAATTCAGATTTTTAACACGAGAGTAAACGTAAAAAGAAGGTTTTACAAGACTCACGTTAACAATATTGCAGCAGTACGCACACAATCGAAGCGCAGTAAGGATGGCTAGTGTAACTAGCAAGAATACCACGAAAGCAAGAAAAAGAAGTACGCTATTAACTATTAACGTACCTGTCTCTTCCGAAACGAATGAGTACGAGAGTCAGAGCAGAGCTAATCGACGAATAGAAGTCT
+
DBAA>BBBABCCCCDBBBBCCCAAA=BCEADCBBBC?B?CCDFBAA?BC>B>A@ABCCCD1D??@@CCCCCCBB;AA@@@@@,@A=A4;;<6<BFAKCCCBBECC>A>AB?BCD?@ACCC?@@CDBBBEC@A?ACCC@CCCCCCBA<@=@996;CBBBCCCADBBA@@@BB?BCC?CBAA@9@9:39===?1?B?C:9:CCBBB=@?BCBA<>:>@CCC@CAAACBCBD?BBD>CCC@BAABBBBBBBBBBBBBAADCCCAAAB?BAAABBB=@AA?:>>@@
@ATNG8:00707:01256
GATGGTAGGCGAGAGTGAGACGCAGTACTCATTCGTTTCGGAAGAGACAGGTACGTTAATAGTTAATAGCGTACTTCTTTTTCTTGCTTTTCGTTATTCTTGCTAGTTTACACTAGCCATCCTTACTGCGCTTCGATTGTGTGCGTACTGCTGCAATATTGTTAACGTGAGTCTTGTAAAACCTTCTTTTACGTTTACTCTCGTGTTAAAAATCTTGAATTCTTCTAGGTTCCGATCTTACTGGTGTCTGATCTGTATCCATGTACCATCGTAATTGCGAAGTCT
+
;<5:05===@BBB;;;>;;;==?===@@AB@@;@ACC>AA=@=9:5@C@B@BBBBE>A>ACBB?C>??CCBCA:B>CDDAA2BB@@9867&2;;6:@5=@<<998373(3<8;86::788>;A;A?A>;;;@;>?>>47:9:?@@@A<<>>===A<===:=A594;>;:;?AAA9=8887&20602222&277:;/655.7;///<6==><(779/9;3?;68.5::85;5;:?@@??:<<:;3:;=8889=<:896//(//.5550/-----292557959977
@ATNG8:00716:00689
GATGGTAGTGATACAGATCAGACACCAGAAGATCAGGAACTCTAAGAAGAATTCAAGATTTTTAACACGAAGAGTAAACGTTAAAAAGAAGGTTTTACAAGACTCACGTTTAACAATATTGCAGCAGTACGCACACAACGAAGCGCAGTAAGGATGGCTAGTGTAACTAGCAAGAATACCACGAAAGCAAGAAAAAGAAGTACGCTATTAACTATTAACGTACCTGTCTCTTCCGAAACGAATGAGTACGATGGAGAGCTCTCTCTAATCGTAATTGCGAAGTCT
+
<@=>9:>ABBAB;;;>?<<<@===@9<<<055;/0/)/)//9667@A=@B?A?89,773333$33766//*/;:888/674.4999'9=.4.4<<+;5929@=@995555)46;<<B=D;?@:9;BBBCF;;;C;;;@BBB>;;;;;CCC?B@BCD?BBCC<<;C?BB@??A>9948=@<BBABC57:8?:99:>)?=8?C???CCCC@D?CAAAAC@BABBB?BBBBBBB?C=999,9@@=>::9::8?>?=;>>??@?BBBABAB@ABBDD@C?BAEE@@@@B
@ATNG8:00719:00662
GATGGTAGCTCTGCTCTGACTCTCGTACTCATTCGTTTCGGAAGAGACAGGTACGTTAATAGTTAATAGCGTACTTCTTTTTCTTTGCTTTCGTGGTATTCTTGCTAGTTACACTAGCCATCCTTACTGCGCTTCGATTGTGTGCGTACTGCTGCAATATTGTTAACGTGAGTCTTGTAAAACCTTCTTTTACGTTTACTCTCGTGTTAAAATCTGAATTCTTCTAGAGTTCCTGATCTTCTGGGCTGCGCTGATATGCGCTACCATCGTAATTGCGAAGTCT
+
AABB>BABAA<;@>;;=?;;=;;;=CC?@@59.9<@<4=B?B?CCDCCCC@;66<;7;:?C;A9AABAACB;;59499999(444)4::>1:///)//949<8<<==>@<?BBDCBAA=@CB@C?BCBABABC=@@CC@CCCBCAB@B;;<BBABB?CBE@DD?C?@@BBBBBCB>B;;;;.;5;=;;;;.:>>>@6A:;::99955.555&5995626=BB?@A@BA@B>A>BACCAB<@@AA;BBACCCBBBBBBDCCCCBC@BBBBAB?C=@@CB>BBBB
@ATNG8:00730:00668
GATGGTAGGCGAGAGTGAGACGCAGTACTCATTCGTTTCGGAAGAGACAGGTACGTTAATAGTTAATAGCGTACTTCTTTTTCTTGCTTTCGTGGTATTCTTGCTAGTTACACTAGCCATCCTTACTGCGCTTCGATTGTGTGCGTACTGCTGCAATATTTTAATCGTGAGTCTTGTAAACCTTCTTTTACGTTTACTCTCGTGTTAAAATCTGAATTCTTCTAGAGTTCCTGATCTTCTGGTGAGATATGCAGATGCTACCTTCGTAATTGCGAAGTCT
+
@;958=:>:@;99556><AACCDCBBBBCBAA@BBBC<@@=@=@CBCDA@?@CBBB?A?BBBC@C?BBBB??<9947:898$3837=?;58<9929378<??>974?A9??<;<;==8888;@:==A>=888<@@>>:>??@@@:;:>>A?=<77/75///&//65///75@95.5955)5497==BB7@@99979@ABAAA@@@?ABB8B;;;?8?<??<?BA@AAA>A?BCBCBB>@AA=???A>>?@@?===;888=>9>388>>5:6:CBB>AA;;
@ATNG8:00743:00644
GATGGTAGTACATGATAGACGACACCAGAAGATCAAGGAAACTCTAGAAGAATTCAGATTTTTAACACGAGAGTAAACGTAAAAAGAAGGTTTTACAAGACTCACGTTAACAATATTGCAGCAGTACGCACACAATCGAAGCGCAGTAAGGATGGCTAGTGTAACTAGCAAGAATACCACGAAAGCAAGAAAAAGAAGTACGCTATTAACTATTAACGTACCTGTCTCTTCGAAACGAATGAGTACTGCGTCTCACTCTCGCCTACCATCGTAATTGCGAAGTCT
+
<@99399:9<<@@@:<<<@;;;;;<8;;;8::;//)/)//)/;:>>>C@D@-0*////////$5.59;;BGJABAB=BCAAABB2AC@BAGGD;CHC@CAAA@CB<<:;@DD@DBB>AABBBAACCD@@@BB;;9;BBC?A@CCCDCD?C?C9979BCBCBBB@CCBBAA>AB?@@@?DBBAA;@9858DDCD3;;7;000@@AAB<?;?AA=;?=??HFF@BCFCBBC@BDGE?CDD?ACCABBCAAABCCCCBBBCCBCD@CCCABCDCCC?B>BCCC@CCBB
@ATNG8:00746:00657
GATGGTAGCGCGACGAGCGTAGACCCAGAAGATCAGGAACTCTAGAAGAATTCAGATTTTTAACATCGAGAGTAAACGTAAAAAGAAGGTTTTACAAGACTCACGTTAACAATATTGCAGCAGTACGCACACAATCGAAGCGCAGTAAGGATGGCTAGTGTAACTAGCAAGAATACCACGAAAGCAAGAAAAAGAAGTACGCTATTAACTATTAACGTACCTGTCTCTTCCGAAACGAATGAGTACGTGTGCGACGTGTCTCCTACCATCGTAATTGCGAAGTCT
+
<@<B<A>DBBBB@AABABB@AB@@@<@BCGDCBBBB?A?AAA000C=@@=A=9:993878'78<;8893338::917733333$33,3,333&3883:::::99993978708::79;;>CCCCDDCCCCCBA?BAAA<??@ABBBB>B?B??=@BBBBAAA?CBA?@??BD@AAA?BBBBB:A>?<>CDCC3@@<A766>>>@@<@<@AAA<A<@>BBC@CBBBCCC<@=?@?9A@A>ABBBCBBBBBB@>?BBCBBBB>>:>CB<A@AAAA?A7::AA=BAAA
@ATNG8:00748:00657
GATGGTAGACACGTGTGCTCTCTCGTACTCATTCGTTTTCGGAAGAGACAGGTACGTTAATAGTTAATAGCGTACTTCTTTTTTTCTTGCTTTCGTGGTATTTCTTTGCTTAGTTACACTAGCCATCCTTACTGCGCTTCGATTGTGTGCGTACTGCTGCAATATTGTTAACGTGAGTCTTGTAAAACCTTCTTTTTTACGTTTACTCTCGTGTTAAAAATCTTGAATTCTTCTAGAGTTCCTGATCTTCTGGGATGTGTGCGCAGTGCCTACCATCGTAATTGCGAAGTCT
+
<>99.44<A@@@<@>666>@555:;555;=@@=@;;;;-:@;?=@ABBACB=:9:??9=<=;>@8?<@BBCECA@=9///////"//(/888.5::?6>;88,...)-.-(-773679=58;=8<>?;?<@@D;;;??<@@@B8;;;A>=====;;;>A@A=9::7//)/17;>;;;@AA;?9:99-9*/,/;;;=;&99999*----339=9839999)7<<4<=;A6:;<ABA;;:;6;:=<///:567;<6<//-7--/;<=9=>?=???=@;;;==<A7;;??;;;;?
@ATNG8:00752:00653
GATGGTAGGCGAGAGTGAGACGCAGTACTCATTCGTTTCGGAAGAGACAGGTACGTTAATAGTTAATAGCGTACTTCTTTTTCTTGCTTTCGTGGTATTCTTGCTAGTTACACTAGCCATCCTTACTGCGCTTCGATTGTGTGCGTACTGCTGCAATATTGTTAACGTGAGTCTTAAAACCTTCTTTTTACGTTTACTCTCGTGTTAAAAATCTGAATTCTTCTAGAGTTCCTGATCTTCTGGGTCTACGCTCGTCGCGCTACCATCGTAATTGCGAAGTCT
+
<@<B?ABB?BDCCBB=CBBA>>BBBBBBBB@@=@@?@;@C@D@CBBCCAB?ABBCC?B?BBCC@C>AABBBBBBC?CCCBC3B@:?899*8B=<499A?BB>AAA@A?=@A>>@BAA<ABA;>;>??99;==;@A??<>=>B@@??;;:A@===>:888:;:4;8;;;B?@?@@<@AA3=:><@?ABC/@?>>>6::?@AAA>;:5:>>>/?>>>=4;5::4:?@>>>><A<@@@@<<6<>==9>AAAAC>????;;;<>>>>9>>??>>:>59;==;AA=;
@ATNG8:00721:00738
GATGGTAGACATATCGTACTCTCTGTACTCATTCGTTTCGGAAGAGACAGGTACGTTAATAGTTAATAGCGTACTTTCTTTTTTCTTGCTTTCGTTGGTATTTCTTGCTAGTTACACTAGCCATCCTTACTGCGCTTCGATTGTGTGCGTACTGCTGCAATATTGTTAACGTGAGTCTTGTAAAACCTTCTTTTTACGTTTACTCTCGTGTTAAAAATCTGAATTCTTCTAGAGTTCCTGATCTTCTGGTGAGATATGCATGATATCGTAATTGCGAAGTCT
+
;@<?:=?=C=CDCHGBBCCCCCCBB>BB>@9:.99:8033037?;555;;6::>87176AABB@C@BBBB:93333(222222#2848788/2376A/93<<)952:775>?1786889>=;@;;8;=A@=885776<:;<98:8A>>=>=@@AD8//97///577171;=>>?@@>>:>>CAB3?7;7;BCCC.>>>>>7>>>;:;>=;:4::::*:>>>><@=BD=BB>??@@=A=@@@B@?:?@><>??A999966677336666886;6::::6:=66
@ATNG8:00746:00731
GATGGTAGTGTCATATGAGAGTGTGTACTCATTCGTTTCGGAAGAGACAGGTACGTTAATAGTTAAATAGCGTACTTCTTTTTCTTGTCTTTCTGTGGTATTCTTGCTAGTTACACTAGCCATCCTTACTGCGCTTCGATTGTGTGCGTACTGCTGCAATATTGTTAACGTGAGTCTTGTAAAACCTTCTTTTTTACGTTTACTCTCGTGTTAAAAATCTGAATTCTTCTAGAGTTCCTGATCTTCTGGTCAGAGTGTGCAGATACTACCATCGTAATTGCGAAGTCT
+
//996::=CCB==<;;<<<<;;;=::556:8<7;444)4;7;5656;;;<8<<;?;9:39:0/)//)///5;====8<<<::'4:244444(3339:-338278333388;:@ABBBCBC@CJGAF@CDBBBBBD@CCDD@BBCBBABBGBBBGBBBB?CCC@BB@C@BBBB@@ABB=B::::-;<?=;;;;;;%:@@@A<BBC@@ABA@A<AABB2BCHCC@CABB?BDCCB;;6;<@BCCBB@@@A?BAA@@A@@AAAAABBBBBBB@BDBAAA@C?CCCC?C@;;
@ATNG8:00756:00701
GATGGTAGAGTATCATGTGTATCTCCAGAAGATCAGGAACTCTAGAAGAATTCAGATTTTTAACACGAGAGTAAACGTAAAAAGAAGGTTTTACAAGACTCACGTTAACAATATTGCAGCAGTACGCACACAATCGAAGCGCAGTAAGGATGGCTAGTGTAACTAGCAAGAATACCACGAAAGCAAGAAAAAGAAGTACGCTATTAACTATTAACGTACCTGTCTCTTCCGAAACGAATGAGTACACACTCTCATATGACACTACCATCGTAATTGCGAAGTCT
+
::4:26?DCCCDDCDCBCCBBBBBD6;;;7;A?@@@<@?BBCCCBC@BE@C@BBBAAAAA2B?CCCCCCCBCDF?DB@@@@@0@C?C@BCC:CCC?BBBBCCCBB?B@AA>ABB@BBBBBBBBCDDDCBBBE@CBAA>AA@ACCAB?@=@9979BCCBBAC?CCB>>>?BC?BBA9>=?==899:39=>=>.<A<B>??BB?A@<@;?DCD=C=<<ACC@AABBBA@;@<@BC>BCC@CCCDCBBB???AABBBBBBBCCBBBCC?CBBBBB>A?AABF@BBBB
@ATNG8:00717:00774
GATGGTAGCAGACGTGACAGAGCGCCAGAAGATCAGGAACTCTAGAAGAATTCAGATTTTTAACACGAGAGTAAACGTAAAAAGAAGGTTTTACAAGACTCACGTTAACAATATTGCAGCAGTACGCACACAATCGAAGCGCAGTAAGGATGGCTAGTGTAACTAGCAAGAATACCACGAAAGCAAGAAAAAAGAAGTACGCTATTAACTATTAACGTACCTGTCTCTTCCGAAACGAATGAGTACGATGAGATCTCGTGTGCTACCATCGTAATTGCGAAGTCT
+
55<<8=DCBB@B@A696=B=BBCBC@BDD@CCCBBB>@<@@@::9?=AA?B???>?=CAB2B<??<??@C787B;73;A@@@0=?9>9@A@7@CC>;;;;CBCBC?B?BB?BBC?CC@?@CCCCDCCCBBBB@BBBB=@@AABCGE?B?B:;7;BBCBDDC@AAABCC@BB?BBE?BA??=599989999:9%:A;A::9DCAAA=D:>>>>;><>>BCD@CCBBBCC>@>ABB=BBB?BBBCBBCBBADBBBBBBA@=>:==>?A<@@AAAA:=:BBAA?CC@@
@ATNG8:00718:00780
GATGGTAGCACGACACGACGATGTGTACTCATTCGTTTCGGAAGAGACAGGTACGTTAATAGTTAATAGCGTACTTCTTTTTCTTGCTTTCGTGGTATTCTTGCTAGTTACACTAGCCATCCTTACTGCGCTTCGATTGTGTGCGTACTGCTGCAATATTGTTAACGTGAGTCTTGTAAAACCTTCTTTTTACGTTTACTCTCGTGTTAAAAATCTGAATTCTTCTAGAGTTCCTGATCTTCTGGTAGAGCGTGCATATATCTACCATCGTAATTGCGAAGTCT
+
;;6C:=CCBCAA<A;;;;?9955556CBBBCF@CAAA=@I@EABBBBBCB@CAAAA=@<@CCC?C?CBBBBCAAA@@>C=C+A@?AD@F@=00/*//516959/0///*/=>>A@;;8<AA=A=@@@?>===<@@BB<;;;@@@A????BB?@?@:;;;=@@<?<?BAB???AA8<;AAA/?5:5;;DDD.>>>@@9@?;;;??;;;==@>@,@///;6;7@@=?@C;;:A=A<???A@A<???7;;@AB;;<>?>@???@@@AC<>889==8=:==AA=A;;;
@ATNG8:00730:00763
GATGGTAGCGAGCGAGTGTGTATACCAGAAGATCAGGAACTCTAGAAGAATTCAGATTTTTAACACGAGAGTAAACGTAAAAAGAAGGTTTTACAAGACTCACGTTAACAATATTGCAGCGGTACGCACACAATCGAAGCGCAGTAAGGATGGCTAGTGTAACTAGCAAGAATACCACGAAAGCAAGAAAAAGAAGTACGCTATTAACTATTAACGTACCTGTCTCTTCCGAAACGAATGAGTACCTCTCAGACGCTCGTCCTACCATCGTAATTGCGAAGTCT
+
4444.4=::<=966===>?DCCCCDACCC;;;@?9;495:BACABA?AC>@=AAAABBBB5B@CDDCBCBCCBB>BBBBEEE3BC@C@CBB<BBB?AAABBAB;;:;?BB?CAA?AA??@B?BBBCCBAA@DACCCE?AAAABACC@C?CCD?BCBC:65<8<;<?AB8AB?BBB=@@999,7==877879)8=8=9;;A::;A;@<@AAA?B@BBBCD?CBCCBBB?A??>=8=>>9?@@ACAA>ACBBBBC???A999A>A9:4:9::@@=?<?B??<@>88
@ATNG8:00731:00746
GATGGTAGCTCGCTGATGATATCTCCAGAAGATCAGGAACTCTAGAAGAATTCAGATTTTTAACATCGAGAGTAAACGTAAAAAGAAGGTTTTACAAGACTCACGTTAACAATATTGCAGCAGTACGCACACAATCGAAGCGCAGTAAGGATGGCTAGTGTAACTAGCAAGAATACCACGAAAGCAAGAAAAAGATGTACGCTATTAACTATTAACGTACCTGTCTCTTCCGAAACGAATGAGTACTATAGACTATCTGAGACTACCATCGTAATTGCGAAGTCT
+
<<<@:C?CGCCCABBBCDCCCCBBBACDDACCC@@@7;6;BA@?@C?BC@H@AA999AAA/A?A:73:7338===18833333$33,3,333&338178;;96666/5/554822,2677@?@EEECCCBBAC?DCCB>BBBBA?AA=A=B@@>ACCCCCCC?BBBDBB?BA>A@A<@A99929>=;:::::(9A:;;>?A@EDCAC@CGDD@B@BBBBC@CCCBBBDAD@AAB>AAC?????BCBBBCCCBBBCBBCCBBBDDBB?AAAADD?C=BBDDACBBB
@ATNG8:00735:00776
GATGGTAGCGCGACGAGCGTAGACCCAGAAGATCAGGAACTCTAAGAAGAATTCAGATTTTTAACATCGAGAGTAAACGATAAAAAGAAGGTTTTTACAAGACTCACGTTAACAATATTGCAGCAGTACGCACACAATCGAAGCGCAGTAAGGATGGCTAGTGTAACTAGCAAGAATACCACGAAAGCAAGAAAAAAGAAGTACGCTATTTAACTATTAACGTACCTGTCTCTTCCGAAACGAATGAGTACGATGAGAGAGCTCTCTCTACCATCGTAATTTGCGAAGTCT
+
@@:<7<@A@;;>?@@?<A;=<;544)4555:9:;<=:<;<<@00+0;:=:).)/////969'909;:888889888/33333999'33,3,2222$225+22226:=2202;A><898:>AA@CCDCCCBCBBBCD@BBBD?B?>???994;5;;;6;CA@?@:94:AA@@@?9948?>8??@A@;=>>9999999%7=9=878==>988*89:::>6;5;>C@@?@BAABBB?B?CCC>BBB?CBBBDFDBABBBBBBBBBBBBB@@@@A;AA><>?/77+:BB@;?000
@ATNG8:00744:00789
GATGGTAGTGATACAGATCAGACACCAGAAGATCAGGAACTCTAGAAGAATTCAGATTTTTACATCGAGAGTAAACGTAAAAAGAAGGTTTACAAGACTCACGTTAACAATATTGCAGCAGTACGCACACAATCGAAGCGCGGTAAGGATGGCTAGTGTAACTAGCAAGAATACCACGAAAGCAAGAAAAAGAAGTACGCTATTAACTATTAACGTACCTGTCTCTTCCGAAACGAATGAGTACGTGTGCGACGTGTCTCCTACCATCGTAATTGCGAAGTCT
+
:<5;69BBBCBCCCCCCBBCDDCCC@@@@=ABA;;95:59?B:::D@BB@B>993;;;;;+;A933?=889888/33/////$//(/(//(/694332755577.5255/2225777:>>==?CCCBBBBC?CCCC>???>B?BB?B@DCB?CBBBBBBB?BCCCAB@BC=>>>398899+:==99:9::.:A=?898EEB@@;@<>>??<?<@@CDC@CCBBBCC;?;??>6@??<?BBCBBBBBBBBBBBCAAABBCB;@BC?BBBB@@=@=@@CA@DB??
@ATNG8:00714:00822
GATGGTAGCTCTGCTCTGACTCTCGTTCTCATTCGTTTCGGAAGAGACAGGTACGTTAATAGTTAATAGCGTACTTCTTTTTCTTGCTTTCGTGGTATTCTTGCTAGTTACACTAGCCATCCTTACTGCGCTTCGATTGTGTGCGTACTGCTGCAATATTGTTAACGTGAGTCTTGTAAAACCTTCTTTTACGTTTACTCTCGTGTTAAAAATCTGAATTCTTCTAGAGTTCCTGATCTTCTGGGCAGACTCTCACACGCCTACCATCGTAATTGCGAAGTCT
+
BBBB@BBCCBA;;9ABBBBBB@B?@B;AC@@@@BCBC>BB?BALFCCCCC@CCCCC@C@BBDB@D?DDDCCCCEC@CCCCD1CC?BB@@9@AAB?AAE@JI;;;BLDF?AAFCCCCC?CDD@C@CCCCCCCC@DDCC@DCCBBBBBBCBBBBBBC@E@?>@C?C@CCBBBBCBB?BBABB;A=A>;;:;-;AABC?CGFBBBCBAB?CBCB5CFCBB?B@GKAEDCCBBB?A?BCCBBD?BBDD>CCCCCCCBCBBBBCC@CCC@CCCBBB?B7::BB?BC::
@ATNG8:00716:00800
GATGTAGTAGTACACTAGTCATACCAGAAGATCAGGACTCTAGAAGAATTCAGATTTTTAACATCAGAGAGTAAACGATAAAAAAGAAGGTTTTACAGACTCACGTTAACAATATTGCAGCAGTACGCACACAATCGAAGCGCAGTAAGGATGGCTAGTGTAACTAGCAAGAATACCACGAAAGCAAGAAAAAGAAGTACGCTATTAACTATTAACGTACCTGTCTCTTCCGAAACGAATGAGTACTACTCTCAGAGACACACTACCATCGTAATTGCGAAGTCT
+
<<;55==?BBCB<<>>>C>;0///)///)/:9999.5599995505:7<.44444444$/1666///86/3399/333338888%9:261699.9-.-8---778>;>9>?188;<@@@@AABBBBBAABBBB?BCBB?BBBAAB==:A@CBC<@@CCCBAB?A???==8<>9<9:07888A9>===;;;;:.5<49.//569=?<@<@:::8=5:=C:99:D@@@BB@C@BCB>CCC@BBBBBCCCCCAAABBBBA@AAABAAAA?A>>@BA==<CDCD?CB::
@ATNG8:00723:00819
GATGGTAGATATATGCACGCTCTACCAGAAGATCAGGAACTCTAGAAGAATTCAGATTTTTTAACATCGAGAGTAAACGTAAAAAAGAGGTTTTACAAGACTCACGTTAACAATATTGCAGCAGTACGCACACAATCGAAGCGCAGTAAGGATGGCTAGTGTAACTAGCAAGAATACCACGAAAGCAAGAAAAAGAAGTACGCTATTAACTATTAACGTACCTGTCTCTTCCGAAACGAATGAGTACACATCGTCGTGTCGTGCTACCATCGTAATTGCGAAGTCT
+
AA=B?B=BCCCCCBBABBIA@AB;;69<<5<A@?@:5;53<<395<698278873333333#3499;;:////889166333333#333,333&38849::6657//(.(.3033538889=@@?CGHFF9::C@BBBB>BABBBBBC?C@CBB?BBCCCCBC?AAFAAA?CD?B@A<>>?@A8999;99999(0>;@000@:@@@=A=CAAB<A<==BFI@CCCBBBA7:6:AA;@AA?BAAACCBCCA?@?CCDCECCCB@??AA=ABBBCC?C<??AB?AA:9
@ATNG8:00725:00807
GATGGTAGCACACGAGATCTCATCGTACTCATTCGTTTTCGGAAGAGACAGGTACGTTAATAGTTAATAGCGTACTTCTTTTTCTTGCTTTTCGTGGTATTCTTGCTAGTTACACTAGCCATCCTTACTGCGCTTCGATTGTGTGCGTACTTCTGCAATATTGTTAACGTGAGTCTTGTAAAACCTTCTTTTTACGTTTAACTCTTCGTGTTTAAAAATCTTGAATTCTTACTAGAGTTCCTGATCTTCTGGTGTCTGATCTGTATCACTACCATCGTAATTGCGAAGTCT
+
595=8=BBA@@@:9655>CA;;65<<BCBCED;@;;;;&5949.555=5559<<<;>7@7>9:<494:;;:<<88>=ABAAA.87/38899/9<;<4>8=;=;6:..---(-8888;2502FC;D=>>=885775:=<<9;;8@AAA;<;>;>=9990//-077(-(.353566991559>>+8)/*/5::;*98;;;,717<=<8=?><>>4=;<<+=>?;@B:=8==8===>?>>?:>6;99;9947775999777>@>>>>>??>?>>=8=@///@7;+///848869
@ATNG8:00736:00822
GATGGTAGCACGACACGACGATGTGTACTCATTCGTTTCGGAAGAGACAGGTACGTTAATAGTTAATAGCGTACTTCTTTTTCTTGCTTTCGTTGGTATTCTTGCTAGTTACACTAGCCATCCTTACTGCGCTTCGATTGTGTGCGTACTCTGCAATATTGTTAACGTGAGTCTTGTAAAACCTTCTTTTTACGTTTACTCTCGTGTTAAAAATCTGAATTCTTCTAGAGTTCCTGATCTTCTGGGATGTGTGCGCAGTGCCTACCATCGTAATTGCGAAGTCT
+
:::@8<@B@@;=??;;;;655559BCHCBBGH?D;;;0;A<A=BB?@<BB@B@@9:68=?@AB@B@BCCCA@?9933999:+:A?C>><5=70)/5:/-)-70--.-8838>BAA><=8=??;@<@??=<;:;<AAAA<@>>=>=;:;888???A;;;;;?A<@=??>>>A@@A:>:===-<)/)/6999*:<:::2>;::@A???@::;:;,:///@6<6?B<AAB;;:A=A<@A@A>>:999:1:///<;=;;;B>>>@<@??;;;;;?<9@166==599>:
@ATNG8:00758:00806
GATGGTAGAGTATCATGTGTATCTCCAGAAGATCAGGAACTCTAGAAGAATTCAGATTTTTAACACGAGAGTAAACGTAAAAAGAAGGTTTTACAAGACTCACGTTAACAATATTGCAGCAGTACGCACACAATCGAAGCGCAGTAAGGATGGCTAGTGTAACTAGCAAGAATACCACGAAAGCAAGAAAAAGAAGTACGCTATTAACTATTAACGTACCTGTCTCTTCCGAAACGAATGAGTACACACTCTCATATGACACTACCATCGTAATTGCGAAGTCT
+
889>7;?BBBBCCCEBBBBBBBCAA=@?@;;;4:>@=A?D@@ACBB=BB?A?ACB;;:;;*;?DECCCFCCCCC>CBBBDDD2CC@C@BBB8AAA?BBBBCCA>><?<?A?BAB?ABBBBCCDCBBECCCBB@BDCC?BAAABBBD?C?B:98:BBABCCB>@ABBBB>BB@AAA=?@??>:99:@@@ABB2@C?C9::AAABB?>:====8=;>>CCEGJFCCCCC?B?BCC>CCB@CCEDCAAAAAACCAAABBBBBCDCBBC?BBBBBB>B=AABB@CC;;
@ATNG8:00761:00835
GATGGTAGTGTCATATGAGAGTGTGTACTCATTCGTTTCGGAAGAGACAGGTACGTTTAATAGTTAATAGCGTACTTCATTTTTCTTTGTCTTTCTGTGGTATTCTTGCTAGTTACACTAGCCATCCTTACTGTGCTTCGATTGTGTGCGTACTGCTGCAATATTGTTAACGTGAGTCTTGTAAAACCTTCTTTTTACGTTTACTCTCGTGTTAAAAATCTGAATTCTTCTAGAGTTCCTGATCTTCTGGTATGACTAGTGTACTACTACCATCGTAATTGCGAAGTCT
+
45668=<@BC>@@@?<;655::///////944.556@7??<>8556559;555559<)4.4/::)/)////555993444;;;'444)4444:0444448<<=9=<8@><=@A?BCBB@=00+0>>+0)/990:5>@045:>5;=?@A;>?B9;5;;==>7;;?:<<8<7;;9989:5504::=:&4.4544444$4888;(4/--------05555'7////)/5;;7=<<@?9929.55<@:;599:29;@@ABBAACA;<:@@@ABB?9;9>9929255556:=00
@ATNG8:00762:00835
GATGGTAGAGAGAGCTCTCTCATCGTACTCATTCGTTTCGGAAGAGACAGGTACGTTAATAGTTAATAGCGTACTTCTTTTTCTTGCTTTCGTGGTATTCTTGCTTAGTTACACTAGCCATCCTTACTGCGCTTCGATTGTGTGCGTACTGCTGCAATATTGTTAACGTGAGTCTTGTAAAACCTTCTTTTTACGTTTACTCTCGTGTTAAAAATCTTGAATTCTTCTAGAAGTTCCTGATCTTCTGGATATGAGTGACTCGTGCTACCATCGTAATTGCGAAGTCT
+
@A>;8=<ABB;00@=///<9999;=@<<;@;=:BBBM?CC>@=@>98988.448882887333-35::AABCCBB?BABBB2AA=A???:?A@>,000*/;6///(/8928>@;99<>:788<A=A@@?;;;?<>>>B8===8765;;=>>=>><94<<87==-/-/;;=::;AA<=99<=+9,/,//>>>*879980:A>66/;///(----(--/)/8373;@;<<=//+.55:036/-,60,,-,-9978?;;;:AA>?>??@>=:>BB=>>;?;?;;:<??@@
@ATNG8:00738:00842
GATGGTAGGCACTGCGCACACATCCAGAAGATCAGGAACTCTAGAAGAATTCAGATTTTTAACACGAGAGTAAACGTAAAAAGAAGGTTTTACAAGACTCACGTTAACAATATTGCAGCAGTACGCACACAATCGAAGCGCAGTAAGGATGGCTAGTGTAACTAGCAAGAATACCACGAAAGCAAGAAAAAGAAGTACGCTATTAACTATTAACGTACCTGTCTCTTCCGAAACGAATGAGTACACATCGTCGTGTCGTGCTACCATCGTAATTGCGAAGTCT
+
:;<<7>5505455<555=>77///)///)/5;;55.549<>@AAB?BB@B?BCB;;;;;)98;;8883;;334/4=?>===)4925.555&555.5<<:9;9<:5<7<<5:::49::89<<<>>>=CBBBB?B;;;<=??@@@?B<>:@00+0@<<=ACC?BCC:9:?CC@AAD@CB99927<=898999(9><AABBBBA??:>:>7854937=;;;6:AA@AFD@C>AAA<@AA8:::AABAABBBCBC@@ABBCCBAABCD??????@<A5::?C@BCEB
@ATNG8:00739:00865
GATGGTAGGACGAGCGTCTGAGAGGTACTCATTCGTTTCGGAAGAGACAGGTACGTTAATAGTTAATAGCGTACTTCTTTTTCTTGCTTTCGTGGTATTCTTGCTAGTTACACTAGCCATCCTTACTGCGCTTCGATTGTGTGCGTACTGCTGCAATATTGTTAACGTGAGTCTTGTAAAACCTTCTTTTTACGTTTACTCTCGTGTTAAAAATCTGAATTCTTCTAGAGTTCCTGATCTTCTGGGCTGCGCTGATATGCGCTACCATCGTAATTGCGAAGTCT
+
ABBC@DCD?BB@@?<<<<?@?@@B?BCCCDCC?D::;.;A>A@DDDBBBC@CCCBB@C@CCBB>@?AFDCBBBCC?BBBBB2AA=BBCC=CC@@?ABC?CC:<;ABCC@CCDCCCDCAECC?B@CCCA@ACB?BCDD@CBCCBBBBCCBBBBBBB?B@@>@B?B?BBBCBBBCB>A@@@@7@=A=;;;;;*;@ABB=BBDBBCCCCB?BBBC2CCBBDAIACF?BBCDDBB?B@BBBCBB=A9::/;;;;;CCCCCCBCBCCCDC@BBBDBA?B:;;BB?BBBB
@ATNG8:00741:00872
GATGGTAGTATAGAGCTCTACATAGTACTCATTCGTTTCGTAAGAGACAGGTACGTTAATAGTTAATAGCGTACTTCTTTTTCTTGCTTTCGTGGTATTCTTGCTAGTTACACTAGCCATCCTTACTGCGCTTCGATTGTGTGCGTACTGCTGCAATATTGTTAACGTGAGTCTTGTAAAACCTTCTTTTTACGTTTACTCTCGTTTTAAAAATCTGAATTCTTCTAGAGTTCCTGATCTTCTGGTGTCTGATCTGTTCACTACCATCGTAATTGCGAAGTCT
+
<=:>>@=BBCDBA@@;>BBB?BBBCBBBCDBA=@;;;.;==<7A@@BABB?BBBBC?C?AAAC?C?BBBBBBBB>:>??>?.?@;>>AA5=@99399815;69752=A15788@@@B====<A=CBA;;;@A<A@@?:==@@>>>??@@@?888;5888:>>:>;===>>>AAA:>;;;:/:5;5;@BCC.;;??F7;;@@B>?>ED2<===.=>???=A=@@<@@>>>=F=B=>>>B@@<?AA<@>>>>>>>AAAA;>?@AAA<@>???@;>:?@@@<@@@@
@ATNG8:00744:00861
GATGGTAGTGATACAGATCAGACACCAGAAGATCAGGAACTCTAAGAAGAATTCAGATTTTTTAACACGAAGAGTAAACGTAAAAAAGAAGGTTTTACAAGACTCACGTTAACAATATTGCAGCAGTACGCACACAATCGAAGCGCAGTAAGGATGGCTAGTGTAACTAGCAAGAATACCACGAAAGCAAGAAAAAAGAAGTACGCTATTAACTATTAACGTACCTGTCTCTTCCGAAACGAATGAGTACAGAGAGTACGATATGTCTACCATCGTAATTGCGAAGTCT
+
<=5;7:=BAAB;;6;<;666;=>@A;:@?8<A@9:4.4./////)/9165053/////////#/389<33.3:8=;=337499999$::7;;@@@2@BCACA>>00///,5:@@;>BB?BDBABBBBBAAADCFHE@CC@@<@@???@;;6;?BA@>ABBBBBBB?BCDFBB?BB>AA@4:9999,9=>9:9:9:9%0;9<0/0??BB@=@;;;;:2;9<>A;;9;BBBBBB?B@BBB>BCD?B@??CCBBBCBABABCBB@AACBBBBB?A@?AAA=A69<AC=><>>
@ATNG8:00752:00865
GATACGTGTGCTCTCTCGTACTCATTCGTTTTCGGGAAAGAGACAGGTACGTTAATAGTTTAATCGTACTTCTTTTTTCTTTGCTTTCGTGGTATTCTTGCTAGTTACACTAGCCATCCTTACTGCGCTTCGATTGTGTGCGTACTGCTGCAATATTGTTAACGTGAGTCTTGTAAAACCTTCTTTTTTACGTTTACTCTCGTGTTAAAAATCTGAATTCTTCTAGAGTTCCTGATCTTCTGGTAGAGCGTGCATATATCTACCATCGTAATTGCGAAGTCT
+
4449944445444444//0//--//)//888&/44)44)4;;==;;:9:@;;5;=AA:::)5497777//)/:;;;;$///)/444)44887>;?<@>499?@==:8@ABBBCD?BBC?C????BA@AB?CBDC>@?@8::ABCA?=;=<=>:<775994959953399//-.7999.94;4222222#29666-555566678818895'5=9::5:75855=AACBC=?<?ACBAB=??B?BBDBAAAAAAAAB???DAAA>A@@@AA=@;?>BC;??BA
@ATNG8:00720:00890
GATGGTAGGTGCACATGAGTGTATCCAGAAGATCAGGAACTCTAGAAGAATTCAGATTTTTAACACGAGAGTAAACGTAAAAAGAAGGTTTTACAAGACTCACGTTAACAATATTGCAGCAGTACGCACACAATCGAAGCGCGGTAAGGATGGCTAGTGTAACTAGCAAGAATACCACGAAAGCAAGAAAAAGAAGTACGCTATTAACTATTAACGTACCTGTCTCTTCCGAAACGAATGAGTACGATGAGAGAGCCCTCTCTACCATCGTAATTGCGAAGTCT
+
<@@A<@<C?;99@;;;669DBBABB>@@@;@@?@@@;@>AABBBBB?BB?B@BCCBBBBB2B?BBBDCCCCCCC>A@ABBBB5BCAC@CCD;CBB@BBBBB@@AA?A?BB@BCB?AABDBBBBCCCCCCCCB?BAAA=@@AAC@CB?B@CCC@CBBCBBBB?BBBCCC@BB??>=9==888*:=?;=>>>?.?B?B9::@?;@A1838=?>9=:=ADDC@CBA@ACC7;8<BB;ABB?AABCEBBBBBBBDAAABCC?CCA@ACC?B@@@EEAG;::BB?AB::
@ATNG8:00741:00908
GATGGTAGCTCGCTGATGATATCTCCAGAAGATCAGGAACTCTAGAAGAATTCAGATTTTTAACACGAGAGTAAACGTAAAAAGAAGGTTTTACAAGACTCACGTTAACAATATTGCAGCAGTACGCACACAATCGAAGCGCAGTAAGGATGGCTAGTGTAACTAGCAAGAATACCACGAAAGCAAGAAAAAGAAGTACGCTATTAACTATTAACGTACCTGTCTCTTCCGAAACGAATGAGTACTACTCTCAGAGACACACTACCATCGTAATTGCGAAGTCT
+
>??@7;;=BBCDB;66><<ABB;;559<=8;;;>@?9@8:9:8:4=8A?>B>?=;=8?=?,@=@A>::=B=88=588?@???,?B=A4;;;*9@C=BBBBA@;=B?B@CC@CCE@CB@@@CCCCDBCCCCCB@D:;;7<ABAABBB?D@C@@<@A@@@A@@?CCCBBC?BD?ABC@C@?><*77708?AAC2AA?B???BA>>D7;7;@@@<A<@;B@C?BCCBBBB?A?ACC=BAA????BBAAABEAAACDBBBBBBBBBBBB?@AAA??<?;CBBB?@@AB
@ATNG8:00750:00910
GATGTATCGTGCACACTCTGTCCAGAAGATCAGGAACTCTAGAAGAATTCAGATTTTTAACACGAGAGTAAACGTAAAAAAGAAGGTTTTACAAGACTCACGTTAACAATATTGCAGCAGTACGCACACAATCGAAGCGCAGTAAGGATGGCTAGTGTAACTATCAAGAATACCACGAAAAGCAAGAAAAAGAAGTACGCTATTAACTATTAACGTACCTGTCTCTTCCGAAACGAATGAGTACGAGAGAGCACACGTGTCTACCATCGTAATTGCGAAGTCT
+
------///55;4455<<<=6616::5;;;555.5.59:9///)//)/2/4444444$3-3:;<==;;::<(335:;;;;$45055;>@2>>?:@BCCCCBCC@C@CD@DCB=@@@@@CDCDCCCCAAAB@CCAA=@;;;AAAB?B@C;;8;CBBCBCD@DCBB??=?A=A>?9<<9999+9:98<=?@@/@?;?77777?@C6865@><1616;BAB<@@BABBB=@<@AA9@@A?:9:?@>??@@@A???BB::9@@>=?99289898939199;<8@999
@ATNG8:00751:00938
GATGGTAGTGTCATATGAGAGTGTGTACTCATTCGTTTCGGAAGAGACAGGTACGTTAATAGTTAATAGCGTACTTCTTTTCTTGTCTTTCTGTGGTATTCTTGCTAGTTACACTAGCCATCCTTACTGCGCTTCGATTGTGTGCGTACTGCTGCAATATTGTTAACGTGAGTCTTGTAAAACCTTCTTTTACGTTTACTCTCGTGTTAAAAATCTGAATTCTTCTAGAGTTCCTGATCTTCTGGGATGTGTGCGCAGTGCCTACCATCGTAATTGCGAAGTCT
+
AB<<:>??BCBB=A>@C<@@BBAAA@?;:::<8::>>6>?25.559;<A@<@B?@??B>A?<;5:49?><;;;>@<9999*4:5;;>>>:884@@9==?79828<8<=?@DDCCCCCC@CCC@C@CCCCCCBB?ABFF?AACBCBBBDCCCCBBBC?CCC@CC?B@BBCCBBBCB;?::::-:=@>;;;;.;BABB=BCEBBBCCCC@BBBB2BBBBB@B@BCACCCCDCB@B@BBACFG?B@?>5>:;:ABABBBCBCCDAHBC@CBBBAA>A>AABB?CBA@
@ATNG8:00758:00894
GATGGTAGTGCGTGAGAGAGAGACCAGAAGACTCAGGAACTCTAGAAGAATTCAGATTTTAACATCGAGAGTAAACGTAAAAGAAGGTTTACAAGACTCACGTTAACAATATTGCAGCAGTACGCACACAATCGAAGCGCAGTAAGGATGGCTAGTGTAACTAGCAAGAATACCACGAAAGCAAGAAAAAGAAGTACGCTATTAACTATTAACGTACCTGTCTCTTCCGAAACGAATGAGTACACATCGTCGTGTCGTGCTACCATCGTAATTGCGAAGTCT
+
==4905<=@CCC?>?C@@CCBB;9.5//)////7872868::885;8;;8;=@>=:773(337333:3337333(39////&//(/(//(//83883332255.5.55/55546677?;;<>CCCCEDA@?@BBC?BBBAAACC<@=@@@=@EEDDCCC@CDBBBC?BB?BBB?B?>?A999:9::::9(:@=A?@?B??8818:>>@A=A=B?CBB@BCCCCCC?B?@?=6=::4:@A@BCBB@AABBBCCCCCBBBBBCBB?BA@A<>3929<995:C::
@ATNG8:00716:00952
GATGGTAGCAGACGTGACAGAGCGCCAGAAGATCAGGAACTCTAGAAGAATTCAGATTTTTAACACGAGAGTAAACGTAAAAAGAAGGTTTTACAAGACTCACGTTAACAATATTGCAGCAGTACGCACACAATCGAAGCGCAGTAAGGATGGCTAGTGTAACTAGCAAGAATACCACGAAAGCAAGAAAAAGAAGTACGCTATTAACTATTAACGTACCTGTCTCTTCCGAAACGAATGAGTACCTCTCAGACGCTCGTCCTACCATCGTAATTGCGAAGTCT
+
;<=A?CECCCDCCCBBB=CCKFDCC?A@B?CBBBCC?B?AA@???@>AA?B@AAA@ADDD3A>BC@A@CCCDCC<>>@BBBA2BC?B?BBB;BCC@AAAACBBBC?@?@C@CCC>@@BBBCCCDDECCBCCC@CA@@>@@@ABBAC@C@C99;:CCCBAAC@DCCBBB?BB>BBB=@@999,9==;?>@@A2AC?CBBBBBA>>:><AAAA:?;?@BCC@CBBBBBA;?=@CC?CDD?AAABCBB?BBBBBABBBCABAAC?AAA;@???CC?C=@@CC@BAAA
@ATNG8:00716:00956
GATGGTAGTACATGATAGACGACACCAGAAGATCAGGAAACTCTAGAAGAATTCAGATTTTTAACACGAGAGTAAACGTAAAAAGAAGGTTTTACAAGACTCACGTTAACAATATTGCAGCAGTACGCACACAATCGAAGCGCAGTAAGGATGGCTAGTGTAACTAGCAAGAATACCACGAAAGCAAGAAAAAGAAGTACGCTATTAACTATTAACGTACCTGTCTCTTCCGAAACGAATGAGTACGATGAGATCTCGTGTGCTACCATCGTAATTGCGAAGTCT
+
888<19:=@@@@BCCC;9:CBB@=@89696;;9;;;.5:)4:;;;<A<@?=@?>=494444$4.5;<=>@CCCCI>A@@AAAA2BB@C@IKH<CBB?ACCCBBBCB@B@BB>AAA::<DCCCCCBCDCBCB99;9CCC@BBBBDCCB?B=B::8:DDBBBFJACAAA@@@CD@???=>>999.89<5<?ABB1AB;>887=@@AA@A>BBAB?>=AACCC@CB;;;BB=@=@BB=BCB@;;;BBC@A:::BCAAAAAAAA????DB?BBB@BC?B9<;EEAHBBB
@ATNG8:00728:00986
GATGGTAGAGTACAGTGTAGTAGACCAGAAGATCAGGAACTCTAGAAGAATTCAGATTTTTAACATCGAGAGTAAACGATAAAAAAGAAAGGGTTTTTACAAAGACTCACGTTTAAACAATATTGCAGCAGTACGCACACAATCGAAGCGCAGTAAGGATGGCTAGTGTAACTAGCAAGAATACCACGAAAGCAAGAAAAAGAAGTTCGCTATTAACTATTAACGTACCTGTCTCTTCCGAAACGAATGAGTACATAGATATACGTATAGCTACCATCGTAATTGCGAAGTCT
+
88:A7;;CCCBBBBBBCCCBBBC@A<@@@;>@;000*0*/:>/85:7;:7>;0000/;;;+?5:///83333666.66///;;;;%766155,699:)...8.....225222'22'25.55536778=BECAAACCCAAD?CCCD?B?>>??@@=A=A@@=@CCCCCCC?CBCBBB?BB>AAA<>=AAA:>>?<@@@@@2AB<@?<BBB>>>;?=A@;;8;=AAA@@7;;>=>;<5;5;?=6>>=:>BAAACCAA??A;<>>>>>>??A>=<=:>A>>>A=B8;:>>8=@<9
@ATNG8:00761:00955
GATGGTAGCTCACGTACGTCACACGTACTCATTCGTTTCGGAAGAGACAGGTACGTTAATAGTTAATAGCGTACTTCTTTTTCTTGCTTTCGTGGTATTCTTGCTTAGTTACACTAGCCATCCTTACTGCGCTTCGATTGTGTGCGTACTGCTGCAATATTGTTAACGTGAGTCTTGTAAAACCTTCTTTTTACGTTTACTCTCGTGTTAAAATCTGAATTCTTCTAGAGTTCCTGATCTTCTGGTATGACTAGTGTACTACTACCATCGTAATTGCGAAGTCTATCACCACTGCCCATA
+
<<5;46>>>@>?===<66655:59;>D@A@992:9;A8@B?B?CAA@A@@=<;;=>6<6:;00*/6:=?BBBAAA?BBABA.::;>:99+7=<=497=:;>5;00(/9:(//78996;1555/517<;;;655,59881865///358::8876--(---289.3.77755::C=5:5555'57=4<8;;;,9==<>*//6///6///(---&--..72729:05585222/5.56:99=598858=>>>==888;====<;///499888=6A:;;;;;@556A=997153...90722
@ATNG8:00762:00976
GATGGTAGCATCATGCATATCTCACCAGAAGATCAGGAACTCTAGAAGAATTCAGATTTTTAACATCGAGAGTAAACGTAAAAAAGAGGTTTTACAAGACTCACGTTTAACAATATTGCAGCAGTACGCACACAATCGAAGCGCAGTAAGGATGGCTAGTGTAACTAGCAAGAATACCACGAAAGCAAGAAAAAAGAAGTACGCTATTAACTATTAACGTACCTGTCTCTTCCGAAACGAATGAGTACGTGTGCGACGTGTCTCCTACCATCGTAATTGCGAAGTCT
+
:>:@8BCDABCCCAAACA@>AA@AA?BBC?ADB:;5;?;;?A9:5<8=?7@?99773333$337;793333399=6444<=?==%7//(///&//606658777685'2.55455557779=>?>AEFECACCC@BB??<@???BBBB>B@C?@>@BBCBBCB?CBBBAA>AA?BAA<@@999,9=<:99:9::%:A@C998B@CBC<@;>>BB<?<?@CCC@CCBBCCC>@>@@@8@::8:CCBBBBBBBBAAABCBBBBBCC?BAA?BBBABB>A>AABBADB@?
@ATNG8:00715:00990
GATGGTAGTACATGATAGACGACACCAGAAGATCAGGAACTCTAGAAGAATTCAGATTTTTTAACACGAGAGTAAACGTAAAAAAGAAGGTTTTACAAGACTCACGTTAACAATATTGCAGCAGTACGCACACAATCGAAGCGCAGTAAGGATGGCTAGTGTAACTAGCAAGAATACCACGAAAGCAAGAAATAGAAGTACGCTATTAACTATTAACGTACCTGTCTCTTCCGAAACGAATGATTACGATGAGATCTCGTGTGCTACATCGTAATTGCGAAGTCT
+
@??@<?<A;AA@;96<<<=;;;6665;;<1//////396:;=ACD@?@@+0)///;>??>>%@:?BBBBCCAAAF>CCBCIKKI)@@8925>?069C9>669CAAAB8<8;B?BBB?AAAABACBEDBBBE;;;AFC;;;;CCBCB@@<A@B;;7;BBABC;;:;CBCCC?AA?CCC@B???@9@AB?BBG>AAAC?C:::AABBFAFACFCC@C@CCCCDACCBBACC8000@@6000*0<<=:@@;8;=444;@?AAA@><>;????98;E;A799AB=BCCC
@ATNG8:00715:00993
GATGGTAGTATCTGCACACTCTGTCCAGAAGATCAGGAACTCGTAGAAGAATTCAGATTTTTAACATCGAGAGTAAACGATAAAAAGAAGGTTTTACAAGACTCACGTTAACAATATTGCAGCAGTACGCACACAATCGAAGCGCAGTAAGGATGGCTAGTGTAACTAGCAAGAATACCACGAAAGCAAGAAAAAGAAGTACGCTATTAACTATTAACGTACCTGTCTCTTCCGAAACGAATGAGTACGAGAGAGCACACGTGTCTACCATCGTAATTGCGAAGTCT
+
5:995;<<@@@;;;;;;;;<<<===5955.57----(,(*2,,,--608739333333777'86;99::3339888/333/////$//(/(/88*/..(.55556855/5477165546667<AABCCBCCBBAB=A@@@9?;;:@>@A3;5;<;5;A@@@BBB?BCCDBB>BB=@AA;@@@@=5=00+00000(0=9?888==>;;5;8<??@=@=@>BBMADA@@@BB?B>@@@9@@@<@@AACAAABCBBBBA???A???AB??@?BBBBCE?B>ABDC@DD@A
@ATNG8:00718:01003
GATGGTAGCTATACGTATATCTATGTACTCATTCGTTTCGGAAGAGACAGGTACGTTAATAGTTAATAGCGTACTTCTTTTTCTTGCTTTCGTGGTATTCTTGCTAGTTACACTAGCCATCCTTACTGCGCTTCGATTGTGTGCGTACTGCTGCAATATTGTTAACGTGAGTCTTGTAAAACCTTCTTTTTACGTTTACTCTCGTGTTAAAAATCTGAATTCTTCTAGAGTTCCTGATCTTCTGGTCTACTACACTGTACTCTACCATCGTAATTGCGAAGTCT
+
CCBB@BBBB@;;;<B?@?CCGCB@@@?;ACCCACDCC=BB<A<ABBBBBB?A@@AA898:BAA=B>AA@C@@ABB@CCBBC1??9?BBB=BCA?;<?@>@@8???>BE@CCCBAAAA<<<<<A>DDA77888=DC=>:=?@@>==@BB?@?:6691///1695:6;:;;:9<<?47:>>=1>6=8:;;:;+;?AAB:@@@@B??@??<?BBB/B>>>@<@=AA>>>>@@BA<@:==@B@@:>>@<@B???????????@?@AAAA=@8669<6<066699;:>>
@ATNG8:00726:00992
TATGGTAGTGCGTGAGAGAGAGACCCAGAAATCAGGAACTCTAGAAGAATTCAGATTTTTTTAACACGAGAGTAAACGTAAAAAAGAAGGTTTTACAAGACTCACGTTAACAATATTGCAGCAGTACGCACACAATCGAAGCGCAGTAAGGATGGCTAGTGTAACTAGCAAGAATACCACGAAAAGCAAGAAAAAAGAAGTACGCTATTAACTATTAACGTACCTGTCTCTTCCGAAACGAATGAGTACATAGATATACGTATAGCTACCATCGTAATTGCGAAGTCT
+
=BBC@CCDDC>?BBBBCCECCA;;;0;:;;/:=:44:69?CCC;;5;@5;5;BC???=?=?#;2;BBBCCCC;;;.;C;;;;;;$;?=@@CBB9AAA=@@@@BBC@?;@@:939@>;@AAABAAADDCCCCBBB?AC?@=@@ABAC@?=@@FBB@BCBBBBBB@BBBCA?=??9?>=8=>9999+9>><AFDCCC(00,0000@@>;;1806=980705=CCC@CBBBCCC?B@BBA=B@A=@CBBBDDCBAAAABAABCCCC>>>B8979??BCD?C?BB??;????
@ATNG8:00735:01030
GATGGTAGCGAGCGAGTGTGTATACCAGAAGATCAGGAACTCTAGAAGAATTCAGATTTTTAACACGAGAGTAAACGTAAAAAGAAGGTTTTACAAGACTCACGTTAACAATATTGCAGCAGTACGCACACAATCGAAGCGCAGTAAGGATGGCTAGTGTAACTAGCAAGAATACCACGAAAGCAAGAAAAAAGAAGTACGCTATTAACTATTAACGTACCTGTCTCTTCCGAAACGAATGAGTACGTGTGCGACGTGTCTCCTACCATCGTAATTGCGAAGTCT
+
>>5;.44=4:6>====?>??>>;;;7;==9>BDCBB=@6;9;:;?@<??;?;@=>:9::;';9>BCCCCCCCCD>BBCCCCC5BB=A5;:9&555.5:::<<=@C@E@AA>@@@=@?ABCCCCCCBBBDCAA?ABBB?B@@@BDDIAD@C;;9;C@>@B>B?BBEDCB?BC?BBB?AA:99.9=>;:9:9:9%:<;<==??>ABB@C@BBBB==9;;ACHACCCCC;:6;=?@@;ABB>BBC@@@A@@@:::??@@ABBBBC?BBB?B??@AE@E;;;CBABCBB
@ATNG8:00750:01016
GATGGTAGCACACGAGATCTCATCGTACTCATTCGTTTCGGAAGAGACAGGTACGTTAATAGTTAATAGCGTACTTCTTTTTCTTGCTTTTCGTGGTATTCTTGCTAGTTACACTAGCCATCCTTACTGCGCTTCGATTGTGTGCGTACTGCTGCAATATTGTTAACGTGAGTCTTGTAAAACCTTTCTTTTTTACGTTTACTCTCGTGTTAAAAATCTTGAATTCTTCTAGAGTTCCTGATCTTCTGGTGTCTGATCTGTATCACTACCATCGTAATTGCGAAGTCT
+
<@;@=@=CBBB@;;9??ABCBCBCCCBCCCBB4:;;;059.516==@@A@=@@?;;5;5;8==8A>AABBBC?>>7@?@@@.?@:9:;<<1=BBB>BB@=;;58..---)-7668;<<8=BA=B=@@@?:;;@=DDBB<;;;??==>>>BBB@::;1///6:;9=9>>>>=@@??555AA=,;/88(798989$6:665)/.....7957+2222'29927:0508?:<=>:;8==E=;;;?@?:;;;8=??>>>??===@@>=>>??A<@<999=29*---707---
@ATNG8:00714:01075
GATGGTAGGTGCAGCATGAGTGTATCCAGAAGATCAGGAACTCTAGAAGAATTCAGATTTTTAACACGAGAGTAAACGTAAAAAGAAGGTTTTACAAGACTCACGTTAACAATATTGCAGCAGTACGCACACAATCGAAGCGCATTAAGGATGGCTAGTGTAACTAGCAAGAATACCACGAAAGCAAGAAAAAGAAGTACGCTATTAACTATTAACGTACCTGTCTCTTCCGAAACGAATGAGTACGAGAGTCAGAGCAGAGCTACCATCGTAATTGCGAAGTCT
+
4449055=7=;A0//<<<BCBA=@00)///38;:<=A=A?CCDBB@@>AC@E?BBCCCCCC1@<ACCCCDGCCCD=CBBBFIF5BB@C?BBC;BBG@C;;;AAABB@B?BB>BA@?BBBBDDCBBCCCCCBCD?CCCC?BBBBBB@C?C@DCC?BBBCAAAC?CCCCAA>AC?BBB?BBBCB>AAA;@==9=)@@<AAAABBAAA=?<?A@@=A=ABBBB?BBBBB@B?B>BBB>BBC?BBACBBBBC??=ABBBBBBBC@@>?>>8=;::?A:=:;99@9?9>>
@ATNG8:00722:01084
GATGGTAGAGAGAGCTCTCTCATCGTACTCATTCGTTTCGGAAGAGACAGGTACGTTAATAGTTAATAGCGTACTTCTTTTTCTTGCTTTCGTGGTATTTCTTGCTTAGTTACACTAGCCATCCTTACTGCGCTTCGATTGTGTGCGTACTGCTGCAATATTGTTAACGTGAGTCTTGTAAAACCTTTCTTTTTACGTTTACTCTCGTGTTAAAAATCTGAATTCTTCTAGAGTTCCTGATCTTCTGGGTGCGCTGACAGTCTCTCTACCATCGTAATTGCGAAGTCTT
+
;:968<=@:;6@<=<;;<>>>??=6666655<.55:5)44.49=@=BCCB6:5:>97;==9946:-37=>@@@;B7;=>==+@A@><;;5:>=9,//55,--(---0688*/7:<77660//.494;;A==;;A9:8<:15522225555668722.(...(.-(-2-..6557=9555;;A.=,52'27555(3887:05...766:9=78;9;(8///50529@6A<;:;5/)/3///99>9;///)--,22,,-2224..-72336266556927*---,02255)
@ATNG8:00726:01079
GATGGTAGGACGAGCGTCTGAGAGGTACTCATTCGTTTCGGAAGAGACAGGTACGTTAATAGTTAATAGCGTACTTCTTTTTCTTGCTTTCGTGGTATTCTTGCTAGTTACACTAGCCATCCTTACTGCGCTTCGATTGTGTGCGTACTGCTGCAATATTGTTAACGTGAGTCTTGTAAAACCTTCTTTTTACGTTTACTCTCGTGTTAAAAATCTGAATTCTTCTAGAGTTCCTGATCTTCTGGGCTGCGCTGATATGCGCTACCATCGTAATTGCGAAGTCT
+
555:7;>C?CCBBB==<<<BBBBB?CCCCBBB>A:;;0;A?C@BBBCCCFAEDBAA<A@CCCB@D@ECCCCCCCD=99999':A<BBCL>CC:;:;CC?CC;;;CCCF@DCCECCCC?CCC@CAEGBAABBC@CCEG@BBBCCCCCCDDCDBBBB@C??>@B@D?BBBBBBCCC?BBBBB:A?B;:;:;:*;@ADC=AABBBBBBBB?CJCF5HCCCC@GFCC@CCCCBBD@D@ABBCCC?A@EE>CA@@AAACBBBAAABBBBC?BCBCEE@E?A@CB?BB@A
@ATNG8:00728:01043
GATGGTAGAGTACAGTGTAGTAGACCAGAAGATCAGGAACTCTAGAAGAATTCAGATTTTTAACATCGAGAGTAAACGATAAAAAGAAGGTTTTACAAGACTCACGTTAACAATATTGCAGCAGTACGCACACAATCGAAGCGCAGTAAGGATGGCTAGTGTAACTAGCAAGAATACCACGAAAGCAAGAAAAAGAAGTACGCTATTAACTATTAACGTACCTGTCTCTTCCGAAACGAATGAGTACGAGAGAGCACACGTGTCTACCTTCGTAATTGCGAAGTCT
+
AA;<86=CCCCC?CCCCBCCCCCCC@BCC?BBC@@@=@<@DC:::C@DE@B???::8==?.?=BBAAA887=CA?9;3333777'78,3,333&222+255566822,216646<937999GBCCCCBCCBAAB@BCBB?BA@@BAAB>C@CBB?BBCCBBBB>BBB@@@?BB>B@?:=>888*9>=;:999:.9A?>888@@@@@<@;@AAA<?;?ACCB@BBCBCCC?B?BCD>CBB?BBBBBBBBBBBBBBBBBBBBAAAAACC?C<@@AB>A9==>A;=<;;
@ATNG8:00737:01086
GATGGTAGCTCTGCTCTGACTCTCGTACTCATTCGTTTCGGAAGAGACAGGTACGTTAATAGTTAATAGCGTACTTCTTTTTCTTGCTTTCGTGGTATTCTTGCTAGTTACACCAGCCATCCTTACTGCGCTTCGATTGTGTGCGTACTGCTGCAATATTGTTAACGTGAGTCTTGTAAAACCTTCTTTTTACGTTTACTCTCGTGTTAAAAATCTGAATTCTTCTAGAGTTCCTGATCTTCTGGGTCTACGCTCGTCGCGCTACCATCGTCATCCAGAAGTCT
+
BBCC?CCBCBBCCCCBBBCCCCCCBBCCCCCC?CCCC=CC?C?BBBDDDD@CCCBB?A@CCBB@BBDBBBCCCCB>;;:::*9@;@BDD?HCCC@BBC@CC@CCCDDD@CCCC@CCC?AAC@CACCCCCABA>BBBBACIICBBCCBBBBBAAAEACBB?BC?C@BBAAABCDD<@;;;;.;=B=AAAA@,@B@@@;AECCCCCBBB?BBBB0BBBCCACABE@FDCCCBB?B@BBA@@@7::CC>CCCCCCCCCCBBBBBBBCC=@?CBBBCAB>BBB@BB::
@ATNG8:00743:01074
GATGGTAGTGTGTCTCTGAGAGTAGTACTCATTCGTTTCTGAAGAGACAGGTACGTTAATAGTTAATAGCGTACTTCTTTTTCTTGCTTTCGTGGTATTCTTGCTAGTTACACTAGCCATCCTTACTGCGCTTCGATTGTGTGCGTACTGCTGCAATATTGTTAACGTGAGTCTTGTAAACCTTCTTTTACGTTTACTCTCGTGTTAAAAATCTGAATTCTTCTAGAGTTCCTGATCTTCTGGGTGTATCAGCGAGTATCTACCATCGTAATTGCGAAGTCT
+
<@9905<@@A@A5559999566>>>C@??@BF@BBBB?CCBB@CCCCCBC@CCDCC@C?BBCBAH?BCCCCCCCD@BBB@@0::4;;;;0;@A@7<;B?BEA;;;CDE@DIICCCBC@CCC@C@ACBBBBCC?CCDC?CAB???CCDCCCCCCCC@BBC@CD?C?CCBBBBC@?;?888-;5;=;;;;.8??AD=CCCCCCBAA@4;;;;*;BCBB@C?BB?BCDCC:9;:ACCCFED@B@??:?ABBCCCCCCABBBCBCDC?BBBCDD@D>AACC@CC@@
@ATNG8:00749:01087
GATGGTAGCTCTGCTCTGACTCTCGTACTCATTCGTTTCGGAAGAGACAGGTACGTTAATAGTTAATAGCGTACTTCTTTTTCTTGCTTTCGTGGTATTCTTGCTAGTTACACTAGCCATCCTTACTGCGCTTCGATTGTGTGCGTACTGCTGCAATATTGTTAACGTGAGTCTTGTAAAACCTTCTTTTTACGTTTACTCTCGTGTTAAAAATCTGAATTCTTCTAGAGTTCCTGATCTTCTGGACGACGCGCACTGACACTACCATCGATTCCGGATAGTCT
+
BDBB?BCBCCCCCBBCCCCCCCCCCCCCABBB?BBBB=BC@C?BBBCCCC@CCCCC@C@DCCB@C@CBBCCCDDC?>>>>>,@A?BCED>CCAA?ACC?CE?B@BCCC?BBCCCCCC?CCD?B?BBCBBB::69@@@<BBBBAAACDCCCCBA@@@B;;:;B?A?BBBBBCDCC=@;;;;.;>D?CCCCE5BBBBB>BBDCCBBCCC@CDCC5BBCDCADAAA>@BBABBB@B@BCBEBB?BAB>BCCCCCFCBBBCCDCCDCBB?@BCBBA=?<??@DDCBBB
@ATNG8:00756:01072
GATGGTAGCGCACACATAGATACAGTACTCATTCGTTTCGGAAGAGACAGGTACGTTAATAGTTAATAGCGTACTTCTTTTTCTTGTCTTTCTGTGGTATTCTTGCTAGTTACACTAGCCATCCTTACTGCGCTTCGATTGTGTGCGTACTGCTGCAATATTGTTAACGTGAGTCTTGTAAAACCTTCTTTTTACGTTTACTCTCGTGTTAAAAATCTGAATTCTTCTAGAGTTCCTGATCTTCTGGAGATACACATGATACTCTACCATCGTAATTGCGAAGTCT
+
BABB@DCBBBCCDDDCEABBCCCCCCBBCCCC@ABCF=BA=@<A@BBCCB@BBAA@GE@BB@@=@?BBCDCCBBC=<;<;;*;B<;00==5000><:=?A6::8787BBB@DBBDGGHCACDC@C@CCBCBBBC@DECC?BBB@@@BCCDDCCAABC@D@??@C?B?BBBA@AA;;4;;;;;.;=?=;;;;;*;B?AB=CCCCCDD@AA?AHDH5DCCBB?C@CE?CCFCA@@?@@CDDCBB?BBC?@BADCCCDBBBBDDCCACCC@AAAACC@D=AABC?CC@@
@ATNG8:00760:01057
GATGGTAGCGCACACATAGATACAGTACTCATTCGTTTCGGAAGAGACAGGTACGTTAATAGTTAATAGCGTACTTCTTTTTCTTGCTTTCGTGGTATTCTTGCTAGTTACACTAGCCATCCTTACTGCGCTTCGATTGTGTGCGTACTGCTGCAATATTGTTAACGTGAGTCTTGTAAAACCTTCTTTTTACGTTTACTCTCGTGTTAAAAATCTGAATTCTTCTAGAGTTCCTGATCTTCTGGTCTACTACACTGTACTCTACCATCGTAATTGCGAAGTCT
+
<=@@:E>CCCBA@AECCABBDCDCCCCC>>BB9:9;A<AA9>:<<A@CCC@DB@@??B=AA@@<@;@@=A=:69@<9:999'9?;956>4::;:7;==9>E?=;;DCD@BCCCCCBCACCC?C=@@BB@@AA?BBBC?BBBCBCBDCBBA@@BAA>@@@=@B?B@BB;;;;;;@=?;;;;*;8?8>@A@A1AA@@@;@@BBBDCDCC@CBBB0@AA@@=@>CB@FCIABBB@C?@A;;;A@A<;8;BCCFCGFFCAAACGHCCGGIF;;;BB>A7;;BB?BBAA
@ATNG8:00719:01121
GATGTCTACGAGAGCCAGAAGATCAGGAACTCTAGAAGAATTCAGATTTTAACACGAGAGATAAACGTAAAAAGAAGGTTTTAACAAGAACTCACGTTAACAATATTGCAGCAGTACGCACACAATCGAAGCGCAGTAAGGAATGGCTAGTGTAACTAGCAAGAATACCACGAAAGCAAGAAAAAGAAGTACGCTATTAACTATTAACGTACCTGTCTCTTCCGAAACGATGAGTACTATAGACTATCTGAGACACACTACCATCGTAATTGCGAAGTCT
+
BC@;66BBABBD;668<<@=AC@@;?8=:696=@@@=@@=A=@C@@>@@-;65@=<>>>0///;1;945555$5;552555&/)/;2//)/7///597;7::39=>655@@<<:::=>?CB===<?ACB@BB999;:>:>4949>>>=@B585<8:==8>@8==;<@;:>>CDD<A??9=>??@2??=?@???@@@@=A=ABCB?B?BB9::@ECCBBBC?C?@@A9A;;;@@=9:9@@@ACAAACBBBCCDBBBBBBBBB@>;;;AC@C799??9?A??
@ATNG8:00721:01091
```
