## Supplementary material for "Massive Multiplexing Can Deliver a $1 Test for COVID-19": Fastq files for Ion S5 analysis of 24 indexed plates: E-gene_Plate03_Rep3_IonCode_0121.filtered.fastq (part 12 of 49)

```
GATGGTAGTCTCAGATAGTCTATAGTACTCATTCGTTTCGGAAGAGACAGGTACGTTAATAGTTAATAGCGTACTTCTTTTTCTTGCTTTCGTGGTATTCTTGCTAGTTACACTAGCCATCCTTACTGCGCTTCGATTGTGTGCGTACTGCTGCAATATTGTTAACGTGAGTCTTGTAAAACCTTCTTTTTACGTTTACTCTCGTGTTAAAAATCTGAATTCTTCTAGAGTTCCTGATCTTCTGGGCAGACTCTCACACGCCTACCATCGTAATTGCGAAGTCT
+
==00)/99<ACEEDLBBABAAB?ABBBB966C?A?AC=@A9;7:AC@===?BD@A?@@:>>00,/2779<<<<<:3499::):B6;5>?7?;;>9><<7<B6:;@BCF@BCFDCCCE?BBD@D@CCDCAAAC?BBBC>BACCBBBBDBBBA@A@A@CAA>@C=A>AABBABB@A<A@?A@3@<@<;;;;;*;@@@B;ABBCCCCBA@5<;<;*;BCCGAJ@CC@BBBCBBA>A?BBBCCD?B@DD>CCCFCCCCDEBBBCC@BCCACBBCDD?B<@@BB>BB::
@ATNG8:00721:01131
GATGGTAGTACATGATAGACGACACCAGAAGATCAGGAACTCTAGAAGAATTCAGATTTTTAACACGAGAGTAAACGTAAAAAGAAGGTTTTACAAGACTCACGTTAACAATATTGCAGCAGTACGCACACAATCGAAGCGCAGTAAGGATGGCTAGTGTAACTAGCAAGAATACCACGAAAGCAAGAAAAAGAAGTACGCTATTAACTATTAACGTACCTGTCTCTTCCGAAACGAATGAGTACCTCTCATACGCTCGTCCTACCATCGTAATTGCGAAGTCT
+
:<:?7<;@@?>?><;;==<=;;;;;7<<<49995554;44544444588282334:;?@@+?:=BCDFCBA999.;@;;;;;*;A>B5;:;&9@@>@BACBBBCC@A?AC@BCB@DBBBBB@AACDEEDAABACCAA<@BAAAB@@;A?BCCEHMDBCBCC@BCCCCC?CC@BBB799999+9::898979.8A<C797?BBBC<?;?AA>1818=BBB@CCBBCCC@D@CCC=BBB@CCBBBBB@BBBDCCBBBBBBAAB?A@A>AA==CC=A7;;;;?BDBB
@ATNG8:00727:01130
GATGGTAGTGTGTCTCTGAGAGTAGTACTCATTCGTTTCGGAAGAGACAGGTACGTTAATAGTCAATAGCGTACTTCTTTTTCTTGCTTTCGTGGTATTCTTGCTAGTTACACTAGCCATCCTTACTGCGCTTCGATTGTGTGCGTACTGCTGCAATATTGTTAACGTGAGTCTTGTAAAACCTTCTTTTACGTTTACTCTCGTGTTAAAAATCTGAATTCTTCTAGAGTTCCTGATCTTCTGGGTGTATCAGCGAGTATCTACCATCGTAATTGCGAAGTCT
+
:;4;26=>DCBBAA666655;?A@AC;:;AAB?CCBC>FD?C>ABDDDCC?BBBDEBF@CCBBBD@CBBBECCBB?AA@A@2ADBCCEE>BBBB9;;A=@C?BBBCCCABBBEDBCB?BCC@C@CCDC@BBC@CCDD@CBBBCBBBCCCCCCBBB?CCC?AA>@?AB@AACBAA=B;;;;.;5;=;;;;.;@@@A;@BCBCHCCCCAHGGG5GCDBCACACC@CCCCCBB@B@CBBCCC>AAAA<ABCBECCCCCCBBBFGFBB?BAA@@A?A<ABBB?BBBA
@ATNG8:00730:01138
GATGGTAGCGCATATCAGCGCAGCCCAGAAGATCAGGAACTCTAGAAGAATTCAGATTTTTAACACGAGAGTAAACGTAAAAAGAAGGTTTTACAAGACTCACGTTAACAATATTGCAGCAGTTCGCACACAATCGAAGCGCAGTAAGGATGGCTAGTGTAACTAGCAAGAATACCACGAAAGCAAGAAAAAGAAGTACGCTATTAACTATTAACGTACCTGTCTCTTCCGAAACGAATGAGTACGATGAGATCTCGTGTGCTACCATCGTAATTGCGAAGTCT
+
544;8<>AAA;;6<=>569B@;;>>4<66.597799)/)/9999;;7::49433444444$45:>>>>>>@CCC>CCCCCCC5DC?B>BBB9BBC@CBBBCCCCC>A?AB@BDD?BABCCCAB?BBCCCCBB@BCCC@DCBBCBBB?B?BBH?A@CCBBBC@CDBB??==?:?>><=BBCC=AAA@CCCEB3CB?B>@@CB@AB>@=@BAA>A?BDCCC?AABA@@@;><?BC>DCC?CCBCBBBBBCBA@BAAABBAA>>>=??<A@@@AA7;8;==A=888@
@ATNG8:00732:01104
GATGGTAGAGTATCATGTGTATCTCCAGAAGATCAGGAACTCTAGAAGAATTCAGATTTTTTAACACGAGAGTAAACGTAAAAAGAAGGTTTTACAAGACTCACGTTAACAATATTGCAGCAGTACGCACACAATCGAAGCGCAGTAAGGATGGCTAGTGTAACTAGCAAGAATACCACGAAAAGCAAGAAAAAGAAGTACGCTATTAACTATTAACGTACCTGTCTCTTCCGAAACGAATGAGTACTACTCTCAGAGACACACTACCATCGTAATTGCGAAGTCT
+
4444.444455=<<<<<;999555:8=:;9;>>>CC?C@CB@AA@@;@A5;5;;9;;9:99#55:;=?CCCCBBB<@BABDGD5CC@B@BDC:BBB@CCBCCBB887:=@A=BAC?A@@BBDBCBCAAA000A@AABB?@@?>BA@@<@?@>?7??:===AB?ABC????BB<??A9<;::::000/6;>>:?+==5@337777?>1817>>=1635<BBD@CBAACCCAC@DDE?AA@@BAAA@?@A@@00000AABBBBBBAAAA9==@?==8=3;;BB=BBBB
@ATNG8:00745:01119
GATGGTAGCATCATGCATATCTCACCAGAAGTATCAGGAACTCTAGAAGAATTCAGATTTTTAACACGAGAGTAAACGTAAAAAGAAGGTTTTACAAGACTCACGTTAACAATATTGCAGCAGTACGCACACAATCGAAGCGCAGTAAGGATGGCTAGTGTAACTAGCAAGAATACCACGAAAGCAAGAAAAAAGAAGTACGCTATTAACTATTAACGTACCTGTCTCTTCCGAAACGAATGAGTACGTGTGCGACGTGTCTCCTACCATCGTAATTGCGAAGTCT
+
88:?5;=@CCBB=966<@<=@@<DD;>@C?665:888.3-38837481876<<9:9:8333$36<A<ABABB@A>673:?>?>0>A?B@DEE;DAA=@AAACCBDHAC@BC@BCC@CBBBBCCCCCCCD:00<+00<<8;>??<CCD@D7:996;BAABCCD@CCCCBA@BA=AAA;>>999,7;;8878899%9?;>?>?AAAA>:>8<;>>:?;??BBB@BCBBBBB<@;@>>6@?@<:::BCCC???ABABBCBCCBBBB?BBB?BB@@BB?B=@@@@=A@??
@ATNG8:00755:01131
GATGGTGGCGTGTGAGAGTCTGCCCAGAAGATCAGGAACTCTAGAAGAATTCAGATTTTTAACACTGAGAGTAAACGTAAAAAGAAGGTTTTACAAGACTCACGTTAACAATATTGCAGCAGTACGCACACAATCGAAGCGCAGTAAGGATGGCTAGTGTAACTAGCAAGAATACCACGAAAGCAAGAAAAAGAAGTACGCTATTAACTATTAACGTACCTGTCTCTTCCGAAACGAATGAGTACCTCTCAGACGCTCGTCCTACCATCGTAATTGCGAAGTCT
+
AB=C@CB@C=BBBCBBBC@=?:95)5::<;9<;9@5>8>>999?B<;;4:7??<><<<<':6:;0//9=??BBC9<;77888$73,34999&333,338855555/52694@5838>?CBB>?>@B@@;;<@<@AAA:>===:;::3;9>=A?BA>A?AAA;>>?@BC@B@=@@@6::>>=1;::7;?DDD/;;7;==>A>>>>=C=>>>?;>:<:::;===>=@@@<A=BAC9ACB>?;;<///7=666??A>887:99=<A::7:>>>@A=D=DC=>799//
@ATNG8:00715:01165
GATGGTAGCGCACACATAGATACAGTACTCATTCGTTTCGGAAGAGACAGGTACGTTAATAGTTAATAGCGTACTTCTTTTTCTTGCTTTCGTGGTATTCTTGCTAGTTACACTAGCCATCCTTACTGCGCTTCGATTGTGTGCGTACTGCTGCAATATTGTTAACGTGAGTCTTGTAAAACCTTCTTTTTACGTTTACTCTCGTGTTAAAAATCTGAATTCTTCTAGAGTTCCTGATCTTCTGGAGATACACATGATACTCTACCATCGTAATTGCGAAGTCT
+
BBCC@CDBBBCCCCDBBBBBCDCCBCBBBB@@=@AAC=BB8929<@=@AA<@BBBB@B?BB@@;@<@BABABABB=;;;:;':;498@C9?;;@<@<B>BG;=;CECC@CCCCCCCC?CBD?DACCBB@AAC@CCCD?BBCCCBBADDCCBBBAC@DDD=BB@D>A@?@?CCBC?BCCCC8@9>;:::::*;ACCC>BBCBDBBBBB?BEDE5CCCCC@CACC@BBBBBAB@D@BBBCCC?BAC@CCDDCCCCCDCCBBBBBBBB<?>??@@=A9::CF@BBBB
@ATNG8:00734:01144
GATGGTAGGACGAGCGTCTGAGAGGTACTCATTCGTTTCGGAAGAGACAGGTACGTTAATAGTTAATAGCGTACTTCTTTTTCTTGCTTTCGTGGTATTCTTGCTAGTTACACTAGCCATCCTTACTGCGCTTCGATTGTGTGCGTACTGCTGCAATATTGTTAACGTGAGTCTTGTAAAACCTTCTTTTACGTTTACTCTCGTGTTAAAAATCTGAATTCTTCTAGAGTTCCTGATCTTCTGGGTGCGCTACAGTCTCTCTACCATCGTAATTGCGAAGTCT
+
A;;9:==C?CC@@?A@?;;BBCCB?CCECCCC?BAAA<AD@D@BCCCCCF@CCCFDAE@BB@@=A?CCDCAAACD?@?@@@0@B?BBBI?DCCB>BA@<AB=AAACCC@CCCCCBBB@DBB?B@CCABAAAA=@@@@;A@B@AABBDBBBBBBAA?BBB@CD?B?BCEECCBBB<@@@@@7@=@=;;;;.;BBCI?CCCCCEDCCCAFDED2BBCJJ?A?BG@CCCBBBA=@=@BCBBC?C9::6:AABCCCBBCCCCCBBBCC@CCCCBC?C>@ACDACBBB
@ATNG8:00742:01142
GATGGTAGCTCGCTGATGATATCTCCAGAAGATCAGGAACTCTAGAAGAATTCAGATTTTTAACACGAGAGTAAACGTAAAAAGAAGGTTTTACAAGACTCACGTTAACAATATTGCAGCAGTACGCACACAATCGAAGCGCAGTAAGGATGGCTAGTGTAACTAGCAAGAATACCACGAAAGCAAGTAAAAAGAAGTACGCTATTAACTATTAACGTACCTGTCTCTTCCGAAACCGAATGAGTACACATCGTCGTGTCGTGCTACCATCGTAATTGCGAAGTCT
+
;<<A<BBCDC=A<696ABBCCCCBB@CDC@CCCCBB?A=@@@???D=AB@C??????AAA2A?AAABBAA9:9A9=<@????)>B:>29::*9BC?B=;;BDBBB@C?BD?BBB>AAAABCDCGBBBCCCBB?CCCC899BBCCBA>C@CAA?BBBCCCCD>AAAAAA?AC>?>@?CCBBB:@@>9>98888(9@;=?>@BBBCB=A;@@AB<?<>>BCD@CDCBBBC?C?AAC>D@CA>AACBBBACBBBBBBCBBCBBB@??CBB?ACCCBB>B=BABB>BB88
@ATNG8:00746:01160
GATGGTAGTACATGATAGACGACACCAGAAGATCAGGAACTCTAGAAGAATTCAGATTTTTAACACGAGAGTAAACGTAAAAAGAAGGTTTTACAAGACTCACGTTAACAATATTGCAGCAGTACGCACACAATCGAAGCGCAGTAAGGATGGCTAGTGTAACTAGCAAGAATACCACGAAAGCAAGAAAAAAGAAGTACGCTATTAACTATTAACGTACCTGTCTCTTCCGAAACGAATGAGTACGATGAGATCTCGTGTGCTACCATCGTAATTGCGAAGTCT
+
;<6<8==C;;6@;:5?<<;@@ABAA496@;@@:555.5.4<==<<A=8808688;==?@@+B?BBCHDGCCCBF?CA@ACBC0;;6;>BBB:BCC@CAAACDDDC@C@BB?A@A>ABCCCCCCAAABBCCCE@CCCC@CAA?@@::6;?BAA?AGCBCCA??@CEBCC@BB?BCF=AA?=<3==>9:9:9:9%9>;=979CCBCC?B?BAA?:>:>>BCC@CBAA@BB=A?ACC=BBB@BBCCCCBBBCCBBBABBBBBA@>>>CC?CABA>><>=BCCC@CA@A
@ATNG8:00714:01215
GATGTAGCATCATGCATATCTCACCAGAAGATCAGGAACTCTAGAAGAATTCAGATTTTTAACACGAGAGTAAACGTAAAAAGAAGGTTTTACAAGACTCACGTTAACAATATTGCAGCAGTACGCACACAATCGAAGCGCAGTAAGGATGGCTAGTGTAACTAGCAAGAATACCACGAAAGCAAGAAAAAGAAGTACGCTATTAACTATTAACGTACCTGTCTCTTCCGAAACGAATGAGTACGATGAGATCTCGTGTGCTACCATCGTAATTGCGAAGTCT
+
;?5<6<>>ADCCABBAA@@AA>@@9=9:.49949438399<@AAC??@6?<??:93===+<6:=<??@B:97;377:????1?@>A=ABA9@AB@BBBBAACCCAC@CC@CCC@A@@CCBBCBBBCGHDCB?;;;@=A@C@@@BC?C@C;;9;C@@@CDC@BBCBBB>AA?AAB<?;@=>5000)0==>>0=A:A@BBBBACC<C<>>?B=B<A=BBCACDA@@@@=@>@BD>BBB?9::ABBBBBBBBBCCBBBB???AAAAC:=<@@CC@B;BBBB@BB@@
@ATNG8:00731:01198
GATGGTAGACACGTGTGCTCTCTCGTACTCATTCGTTTCGGAAGAGACAGGTACGTTAATAGTTAATAGCGTACTTCTTTTTCTTGCTTTCGTGGTATTCTTGCTTAGTTACATCTAGCTATCCTTACTGCGCTTCGATTGTGTGCGTACTGCTGCAATATTGTTAACGTGAGTCTTGTAAAACCTTCTTTTTACGTTTACTCTCGTGTTAAAAATCTTGAATTTCTTCTAGAGTTCCTGATCTTCTGGACGACGCGCACTGACACTACCATCGTAATTGCGAAGTCT
+
><<A@C=BBAC@@69655;<<<<@BA@@>@@B=AAAA<AA>A<@@;<<:>)//766164433:4:48888B;;;D<@@===+BB?C;;;09@=;5:00)/>5///0678479/..65445...274935866;=47566/589;==>@@???????A7;;:<AA9=:<<=@>:;:A;8::AB2A7=666566(5;766,57<<>@>>>><?BBB/>>A;=;.56,6<7>=<97--(-(--68:=:=;<;DAA??@BA>=;;;==<666=9=<<<=@<><>>>A=???B
@ATNG8:00744:01196
GATGGTAGCGCGACGAGCGTAGACCCAGAAGATCAGGAACTCTAGAAGAATTCAGATTTTTAACACGAGAGTAAACGTAAAAGAAAGGATTTGATCAAGAACTCACGTATCAATAATTGCTAGCAGTACGCACACAATCGAAGCGCAGTAAGGATGGCTAGTGTAACTAGCAAGAATACCACGAAAGCAAGAAAAAGAAGTACGCTATTAACTATTAACGTACCTGTCTCTTCCGAAACGAATGAGTACGATGAGATCTCGTGTGCTACCATCGTAATTGCGAAGTCT
+
8455:=?>CBAA@ACECABBFCBBJ>CDC@CBBBBCAC?CBC:9;B@CD@CA99:?>BAB3B?BBBAAAAACCC8<8@AA@3@@@:@4::@,5555;444.55:/-,,,,,,(,,(-06//6:<<=ABBCCCCEBB@BCBB@BCCCCCAA?B@D::;;CBBBBBC?BBBBBA=AB<@>@8>>@??8?9:4:BBBB3AB=A>??B??>>=B<@;<;<@=??HEEACBAABCB?B?ABB=CCC@A@@C@???@?ABAABBBBBBBAAABBF?BB==AC?C9==BFAC;;;
@ATNG8:00755:01235
GATGGTAGCTCTGCTCTGACTCTCGTACTCTTTCGTTTCGGAAGAGACAGGTACGTTAATAGTTAATAGCGTACTTCTTTTTCTTGCTTTCGTGGTATTCTTGCTAGTTACACTAGCCATCCTTACTGCGCTTCGATTGTGTGCGTACTGCTGCAATATTGTTAACGTGAGTCTTGTAAAACCTTCTTTTTACGTTTACTCTCGTGTTTAAAAATCTTGAATTCTCTAGAGTTCCTTGATCTTCTGGGTCTACGCTCGTCGCGCTACCATCGTAATTGCAAG
+
:<>@855:::<<=<<@966B?;;A@@?@??>:)0078/77)/)/:::<::6:998B@?9?B::<@:?8:3:>8886:::::+336;557,237;6<B?=AA0/0?===0/22>=;;;668B=A:>;6///7739;@@7::>@@@@>>>@??:///7//-277)-)/896979771757;;.<6<-//888*86997-35///55577=3>AA?/=::16<(/)../7553..)..3.37;;84877705599;>?>999///9::==8:;9;;;6;4865(*
@ATNG8:00757:01233
GATGGTAGGATGAGCGTCTGAGAGGTACTCATTCGTTTCGGAAGAGACAGGTACGTTAATAGTTAATAGCGTACTTCTTTTTCTTTGTCTTTCTGTGGTATTCTTGCTAGTTACACTAGCCATCCTTACTGCGCTTCGATTGTGTGCGTACTGCTGCAATATTGTTAACGTGAGTCTTGTAAAACCTTCTTTTTACGTTTACTCTCGTGTTAAAAATCTGAATTCTTCTAGAGTTCCTGATCTTCTGGGTGCGCTACAGTCTCTCTACCATCGTAATTGCGAAGTCT
+
:?:@7;<C>D;;665:9;;?:B;;6;99;;;;7;;;>4==05.555<<<<7:9554;>6>@==2924?A=<;;:A499<<<,9;;,9?788*78;;8283/)//(///88<9=@@@C@EC@BCG@C@CCDC?A>>8><00+0@@@CCDCDAAACBBA@=A;;7;B>A?CDCBBCBBB>BDBDB8B?A7;;BCC5BDDDD>BBBBAA@@@@5<;<;*;AABC@C@BB>BBBBA@@=@@BBBCDC=A<;;0;;;;BB<;;@;;;BCCCCD@CICBBC@B@CBCC@CC;;
@ATNG8:00761:01234
GATGGTAGTGTGTCTCTGAGAGTAGTACTCATTCGGTTTCGGAAGAGACAGGTACGTTAATAGTTAATAGCGTACTTCTTTTTCTTGCTTTCGTGGTATTCTTGCTAGTTACACTAGCCATCCTTACTGCGCTTCGATTGTGTGCGTACTGCTGCAATATTGTTAACGTGAGTCTTGTAAAACCTTCTTTTTACGTTTACTCTCGTGTTAAAAATCTGAATTCTTCTAGAGTTCCTGATCTTCTGGTATGACTAGTGTACTACTACCATCGTAATTGCGAAGTCT
+
4444.4977@00/9///55556<<<?>>=BDB?@A=@A<AB@D@ECCA@@A>@B@AA:?>BA@AAC@CAAAABBBB?@@AAB0@@>ABFH?;9:A495;8<<7<<?=BF@CCBFDCCCBCCC?C@CDDCAAAC@CCCCACBCCHCCBBDCCCBBBA?B@@=@@?A=@@ABACDDC@CCCCC:B?B=@@DCC2BB@@@:@AA@@@@;;<?BCBC0AA@BB?C?CDACCCCCDC@D?BBAAAC@CBC?CDCGAA@BBBCCCCCCCCCC@CBB@;;5;5;;AB@ECBB
@ATNG8:00733:01259
GATGGTAGGTGCAGCATGAGTGTATCCAGAAGATCAGGAACTCTAGAAGAATTCAGATTTTTAACACGAGAGTAAACGTAAAAAGAAGGTTTTACAAGACTCACGTTAACAATATTGCAGCAGTACGCACACAATCGAAGCGCAGTAAGGATGGCTAGTGTAACTAGCAAGAATACCACGAAAGCAAGAAAAAGAAGTACGCTATTAACTATTAACGTACCTGTCTCTTCCGAAACGAATGAGTACAGAGAGTACGATATGTCTACCATCGTAATTGCGAAGTCT
+
555;9>==8<;9///<<9;<995A?@:>?>:>@???@<?<?AB;;9A>AB=@=@B@@ABBA0B>CBBABAFCHCC=CC::;:;(:<7<255504;A=@@?D?@@==:>9<A>ABB?BB?@ACDCCCCFCBBBB=AA@@<@AAA@A@@<@?C;;6;AA?@BBC?DBCCBB?BB@BBC@CC???8?@@=ABDED3CD=@?AACBA=>:=<?==>:>:=BAAA?CABAA@@?B@@BE?BBB>@@BBAABBBBBBB???BBABBA>??BB@B@?>>@=<-//<<7<=<@
@ATNG8:00755:01257
GATGGTAGAGAGACTGTAGCGCACCCAGAAGATCAGGAACTCTAGAAGAATTCAGATTTTTAACATCGAGAGTAAACGTAAAAAGAGGTTTTACAAGACTCACGTTAACAATATTGCAGCAGTACGCACACAATCGAAGCGCAGTAAGGATGGCTAGTGTAACTAGCAAGAATACCACGAAAGCAAGAAAAAGAAGTACGCTATTAACTATTAACGTACCTGTCTCTTCCGAAACGAATGAGTACCTCTCAGACGCTCGTCCTACCATCGTAATTGCGAAGTCT
+
AABB<BBBCCCBBBB??@@BBBCDC>CBB>AAAAA@<?<ACB:>?C@BB?@=99773??A1B=A>;8=7337777.7768888'///(///&/674::==99956.5:==:888=A?AADBBBDCFCDBBBB>BCCC<?>AA@@@B<?;?997:BCCBABC?CCACCB?BC?BBB>A@??A7?<=9<<<<=.=><?888AA@??<@<@@@?;@<@@BBB@CBBA@CC@C?BCC>BBB?BBCCDCC?BBBAAABBBBDCB@?;??D=B?=<AA;>9@@?@?B?@?
@ATNG8:00764:00672
GATGGTAGGAGACACGTCGCACACGTACTCATTCGTTTCGGAATGAGACAGGTACGTTAATAGTTAATAGCGTACTTCTTTTTCTTGCTTTTCGTGGTATTCTTGCTAGTTACACTAGCCATCCTTACTGCGCTTCGATTGTGTGCGTACTGCTGCAATATTGTTAACGTGAGTCTTGTAAAACCTTCTTTTTACGTTTAACTCTTCGTGTTTAAAATCTGAATTCTTACTAGAGTTCCTGATCTTCTGGCGCGTATGTATGTCGCCTACCATCGTAATTGCGAAGTCT
+
444405?C@CDCBC=?<=@@>>?@=<;;;;9;69555)5:5:.5455><<<:=<99=48-3388294888:888<<48=>>>+BB?A<<?>1588;.73<8<>08873<>033228888889959;<:9//.662875712525::5855988///5/55545817/55588575717////&/(/(/3323(32899(/(.355056:699/9<:,:<<<=::=AA7;8<9999949297:A88657;6//.3336:=>>=>>?;06//+/7337=49-33364979:
@ATNG8:00784:00640
GATGGTAGTATCTGTCTACGAGAGCCAGAAGATCAGGAACTCTAGAAGAATTCAGATTTTTAACATCGAGAGTAAACGATAAAAAGAAGGTTTTACAAGACTCACGTTAACAATATTGCAGCAGTACGCACACAATCGAAGCGCAGTAAGGATGGCTAGTGTAACTAGCAAGAATACCACGAAAGCAAGAAAAAGAAGTACGCTATTAACTATTAACGTACCTGTCTCTTCCGAAACGAATGAGTACTACTCTCAGAGACACACTACCATCGTAATTGCGAAGTCT
+
444905=@BB9;;CCCCCCAA@BBD?CCC?B@000:+0+/;>333;68749878774C>C+B>BB??:7448=<=/33322222$25+2+222&222+2266655..(..330..26::::@BBBCIDDDB@BB?CBBB?BA@@BBBB>C@BBB?ACCCBAAB?BAB???>BB?BBB;=;778):==9====?.?==?888>==AA:>:>A@@<@<@CEBB@BCBBBCB>A?ABE>CCC?BBBBBBAAABAAAAACA@@ACCCCCAC?AAAACC?D:BBCBACDBB
@ATNG8:00798:00682
GATGGTAGTGTGTCTCTGAGAGTAGTACTCATTCGTTTCGGAAGAGACAGGTACGTTAATAGTTAATAGCGTACTTCTTTTTCTTGCTTTCGTAGTATTCTTGCTAGTTACACTAGCCATCCTTACTGCGCTTCGATTGTGTGCGTACTGCTGCAATATTGTTAACGTGAGTCTTGTAAACCTTCTTTTACGTTTACTCTCGTGTTAAAATCTGAATTCTTCTAGAGTTCCTGATCTTCTGGTCTACTACACTGTACTCTACCATCGTAATTGCGAAGTCT
+
8888199<:99;;::<@<6:55545554:877+//9;1886;:>>==6558<566>7;6;;994;155<<=999<8<:<@@*0/,/:<>05//////9599,66;;9<5;666;>>>:==@:>466<<<6668<556.5555559:;;5565<<;8544544.4.4:456===>056<<4:7;75555&44449)54<:<=>666;>>>0;9///)/279)//99554.47<:;;>;5:/-(-5--/////56=@?@>@<;;69555::29.59==89444
@ATNG8:00805:00667
GATGGTAGGTGCAGCATGAGTGTATCCAGAAGATCAGGAACTCTAGAAGAATTCAGATTTTTTTAACACGAGAGTAAACGTAAAAAGAAGGTTTTTACAAGACTCACGTTAACAATATTGCAGCAGTACGCACACAATCGAAGCGCAGTAAGGATGGCTAGTGTAACTAGCAAGAATACCACGAAAGCAAGAAAAAAGAAGTACGCTATTAACTATTAACGTACCTGTCTCTTCCGAAACGAATGAGTACTATGTAGAGCTCTATACTACCATCGTAATTGCGAAGTCT
+
?@:;.444.4;@566;>==>=<5544.44464934540504=B?@@B?@@=A@CAA;;;;;;;";6A@@BBBAABBC>E;;;@B@0AA=@5;;;;*4@@7596@CDCCB?C@BB>BBB@BBCCCBBBBCCCCBBBC@BCA@?ABBB@A994;?BBB@BCBCBCCC@CCCCAA<AA?CBB>BCA@?:@>>;999999%0>:=000@@BBB<>;>@CB:>:>ACBB@CCCCCBC@C?CCC=CAA>ABCCCCCBBABBBBBBBBBB@BBB@BA>BB>>BB?B?CCCD@C:::
@ATNG8:00807:00644
GATGGTAGTGTCATATGAGAGTGTGTACTCATTCGTTTCGGAAGAGACAGGTACGTTAATAGTTAATAGCGTACTTCTTTTTCTTCTTTTCGTGGTATTCTTGCTAGTTACACTAGCCATCCTTACTGCGCTTCGATTGTGTGCGTACTGCTGCAATATTGTTAACGTGAGTCTTGTAAAACCTTCTTTTTACGTTTACTCTCGTGTTAAAAATCTGAATTCTTCTAGAGTTCCTGATCTTCTGGTCTACTACACTGTACTCTACCATCGTAATTGCGAAGTCT
+
:;;;7;CDDCCCCC>>CCCEDBCBB;::AAAB?AA@D<BA8626=>>>@>:>=;94045::4:6:?BBCBBBDDDABBCCC3BB>;;::.;::89>7:5/0+///8896:;==??BC?BCB?B?CBBBBBAA>A?AA=@>>>AA>>=@??>?=::4@;;5;@=A>AA@BBAB@A=@@BAB;B@C@CCCCC.;;@@A;ABCCDCHCCC?CBCB2CAABC@C@AA>@BBCCBB?C?BBBBBA=AAC@CCCCCCCCBBCCCCBCCDEF@B@@@??5:4;;AC=BAAA
@ATNG8:00782:00736
GATGGTAGAGTATCATGTGTATCTCCAGAAGATCAGGAACTCTAGAAGAATTCAGATTTTTAACACGAGAGTAAACGTAAAAAGAAGGTTTTACAAGACTCACGTTAACAATATTGCAGCAGTACGCACACAATCGAAGCGCAGTAAGGATGGCTAGTGTAACTAGCAAGAATACCGCGAAAGCAAGAAAAAGAAGTACGCTATTAACTATTAACGTACCTGTCTCTTCCGAAACGAATGAGTACACATCGTCGTGTCGTGCTACCATCGTAATTGCGAAGTCT
+
:89;05<<<B=?CDDBBBAA?>@@A<@>@<??>>;?=@AB;;<CCC@BC@D@B@?:::::*:25@@CCCGDDCD>@@ADDDD5DC?B<@@@9@BC@CCBCC@@??<??@@=AAA@BBBBBBBBDDCCAAACC@CBBA;99;AABBC=B>B;;8;CCCCCBB@BCCBBAABC@C>?;?@?=<6>9929>>>@2@A>B:99??@A?9=:<>><27279AAA=@;99BBB?B?BBD=CAB?BDBBBA@ABBBCBBCC@A@BBBBBBBD@AAACDD=?9;;CB?BBBC
@ATNG8:00792:00730
GATGGTAGAGAGAGCTCTCTCATCGTACTCATTCGTTTCGGAAGAGACAGGTACGTTAATAGTTAATAGCGTACTTCTTTTTCTTGCTTTCGTGGTATTTCTTGCTTAGTTACATCTAGCCATCCTTACTGCTGCTTCGATTGTGTGCGTACTGCTGCAATATTGTTAACGTGAGTCTTGTAAAACCTTCTTTTTACGTTTACTCTCGTGTTAAAAATCTTGAATTCTTCTAGAAGTTCCTGATCTTCTGGGCAGACTCTCACACGCCTACCATCGTAATTGCGAAGTCT
+
<<:?>@BCBBBBBBB;96;;;;===A<ABBBC@BBDD?BB@D@JB=887<)//76838*3884697;>?=?@?:@6????=';84>@AA8@A>>:=80/)00)///49/-(-6/..66572...2623335...53297//(./.56699955588<65.6899AD4:58<<=<<=>><=>>DD1?6:7:9DDE/>>@@A9@>>=>=:;::<AAAA/>>@<@A;B7>=99<;//,/99<9:>>A@>:>;;;1;;;;<>=??@@C@@@;=>>=@>>>@<7<///<<7==;<
@ATNG8:00799:00702
GATGGTAGCACGACACGACGATGTGTACTCATTCGTTTCGGAAGAGACAGGTACGTTAATAGTTAATAGCGTACTTCTTTTTCTTGCTTTCGTTGGTATTCTTGCTAGTTACACTAGCCATCCTTACTGCGCTTCGATTGTGTGCGTACTGCTGCAATATTGTTACGTGAGTCTTGTAAAACTTCTTTTTACGTTTACTCTCGTGTTAAAATCTGAATTCTTCTAGAGTTCCTGATCTTCTGGTATGACTAGTGTACTACTACCATCGTAATTGCGAAGTCT
+
::<?=BBBBCEB;<@BBB;965@BCCGFFD:;=;CCC=BA>B@@@AFFDD@C@@@@=??AAAB?B?CB@@@@@00*/8888+8>;B???7??:5;9:00+0;:=00/37/3788;8>A<>??<B=BBB>>>>@<@AAA7;:><===>>=<;;;77<1//-477+-/668;???@<>ADDC5@>:88888(7;:8809>=?@@A<::0///(////8594<>9?>?<==>;?<??9://,/;;6;>?@@AB?>>>@AA@@@AAA;>>;::<;?/88;>:>?>>
@ATNG8:00805:00727
GATGGTAGCGCATATCAGCGCAGCCCAGAAGATCAGGAACTCTAGAAGAATTACAGATTTTTAGCACGAGAGTAAACGTAAAAAGAAGGTTTTACAAGACTCACGTTAACAATATTGCAGCAGTACGCACACAATCGAAGCGCAGTAAGGATGGCTAGTGTAACTAGCAAGAATACCACGAAAGCAAGAAAAAGAATTACGCTATTAACTATTAACGTACCTGTCTCTTCCGAAACGAATGAGTACGATGAGAGAGCTCTCTCTACCATCGTAATTGCGAAGTCT
+
44495:;<A@@AB@AB@>@A?@;<?49;;499999;.505:==<;;69949)////44444$4:99:;;====>>5;;>>?==,7808;?A?/33;6:9:99;933,31783933/3=<>:@BAAABBBBBBB?BB==:>>>?@?883:?BBF?>>BB@@::5;===;=9;;4;=<188898-7=;7:9777(3927-..889::-20288805058C?@7@BB@BAA=A?BCD?GBB@CBBBCCCAAAA@BBBBBBBB@@BBBBB?B===BB<@<AAEC@BA@@
@ATNG8:00807:00699
GATGGTAGGCGAGAGTGAGACGCAGTACTCATTCGTTTCGGAAGAGACAGGTACGTTAATAGTTAATAGCGTACTTCTTTTTCTTAGCTTTCTGTGGTATTCTTGCTAGTTACACTAGCCATCCTTACTGCCGCTTCGATTGTGTGCGTACTGCTGCAATATTGTTAACGTGAGTCTTGTAAAACCTTCTTTTTACGTTTAACTCTCGTGTTAAAATCTGAATTCTTACTAGAGTTCCTGATCTTCTGGGCAGACTCTCACACGCCTACCATTGTAATTGCAACGGTCTATCTCAAAAGTGCC
+
///<:==@9;;<;;;<=@A;@666=<:9=5954:<B?7>C<?;9;994445::988490449=49488;==7733,33333$331788;;122222+22;5;;6;:89//)-87-/.6635998=9:67//(/8839;9@;;==AAB>>>??@=:::9)---(--(/599@885>;;7;ABCC5B=C:;;;;;+;>?BE9>;>B@@@@@CC=;99-;///<7<7AA;@@@C@:::=A=@<>A?C7=;=?3>8887999==@@A?<7==<97717=A=B:==B<A@<8666----666*4.2..
@ATNG8:00810:00706
GATGGTAGGTGCACATGAGTGTATCCAGAAGATCAGGAACTCTAGAAGAATTCAGATTTTTAACACGAGAGTAAACGTAAAAAGAAGGTTTTACAAGACTCACGTTAACAATATTGCAGCAGTACGCACACAATCGAAGCGCAGTAAGGATGGCTAGTGTAACTAGCAAGAATACCACGAAAGCAAGAAAAAGAAGTACGCTATTAACTATTAACGTACCTGTCTCTTCCGAAACGAATGAGTACAGAGAGTACGATATGTCTACCATCGTAATTGCGAAGTCT
+
;84:049999:99666>>>BC;;;A=>>>8;@>DDC?B?BDCCBBC?CC@C?BBB:::::*;?BBBECCBCCCF=CBCDDDD5BB=A4:::6;CC?CBBCBBA:97:?BB@CBB?BAAABBCBDECCCCBBB@BBBB@BAA@AA@B@C@D99;:CBBBDCC@CCCAA@?BB?BBB;>===<7=<=999999(9A9D8:9BB@@?=D=DA>><>:>>BAB=ABBBBCC?B?A@?8?>?:;:;@CBBCCCBAAAAAABCCCCCAAAB>CB=>=C<?566>>8>>>>
@ATNG8:00810:00707
GATGGTAGCGCACACATAGATACAGTACTCATTCGTTTCGGAAGAGACAGGTACGTTAATAGTTAATAGCGTACTTCTTTTTCTTGTCTTTCGTGGTATTCTTGCTAGTTACACTAGCCATCCTTACTGCGCTTCGATTGTGTGCGTACTGCTGCAATATTGTTAAGTGAGTCTTGTAAAACCTTCTTTTTACGTTTACTCTCGTGTTAAAAATCTGAATTCTTCTAGAGTTCCTGATCTTCTGGTAGAGCGTGCATATATCTACCATCGTAATTGCGAAGTCT
+
;?BC@BCCBBBBAAABCCBBCDDCCCBBBC;;5;A@B=BB?B?A@ACCCC@CCCCDAM@BBA@<@=AABBA@@CG=;0000'0<:0//>;29/657::<9<<8:::=BC@CCCDDDFC@CBB@B@CCBBBBBC@CCCC@CCCCBBBCCDCCCBA??;?AA>BC@C@CCCBCBBB?BBDDD;C@C?99999)9@ABC<@?BAAABA@@9???>.;@AAC?B?BB@BCCBA>><A=@@AAAB388A<ACDBAABBBBCCCAAACCBB?@@@ADD@C699BA?AB99
@ATNG8:00776:00768
GATGGTAGCGAGCGAGTGTGTATACCAGAAGATCAGGAACTCTAGAAGAATTCAGATTTTTAACACGAGAGTAAACGTAAAAAGAAGGTTTACAAGACTCACGTTAACAATATTGCAGCAGTACGCACACAATCGAAGCGCAGTAAGGATGGCTAGTGTAACTAGCAAGAATACCACGAAAGCAAGAAAAAAGAAGTACGCTATTAACTATTAACGTACCTGTCTCTTCCGAAACGAATGAGTACTATGTAGAGCTCTATACTACCATCGTAATTGCGAAGTCT
+
BBAB?A<CAABBABBBCBBBCCBAB<CCC@CBB@@A4:55;<;<=B>A@<@<=<?;;;;;';<BDCCCDCHCCC?CB@@@@@,@A;@2:;.<BB=9;66=BDGD>B>AD@BCD@BB??@CECCBBBBCBCC@CCCF?BBBCBCBB@C@CAA=ABBBCCDE@CBBBCC?CA?ABC?CB@?<69999999999%9@?B?>?DCFBB?B@BBBA<@<>>BBBACCCCCCC@C?BBB<A@C?BBBDDBBABBBBBB@ABCCCBBBAAAC>BB>?CC>>9BBCC@BC@@
@ATNG8:00785:00783
GATGGTAGACATATCGTACTCTCTGTACTCATTCGTTTCGGAAGAGACAGGTACGTTAATAGTTAATAGCGTACTTCTTTTTCTTGCTTTCGTTGGTATTTCTTGCTAGTTACACTAGCCATCCTTACTGCGCTTCGATTGTGTGCGTACTGCTGCAATATTGTTAACGTGAGTCTTGTAAAACCTTCTTTTTACGTTTACTCTCGTGTTAAAAATCTGAATTCTTCTAGAGTTCCTGATCTTCTGGATACACTCATGTGCACCATCGTAATTGCGAAGTCT
+
AA<B<@<BBCBCCCCBBBCBCBBBDCCCCCGC@CA@@;??=@=AA985BB8<<@@A7@8CBCD@C;=?BAA@@39227777(2238257'27;1<9?799)8:1:>@?@@<@@@>>>?B=A??<>:=??889=>;?AAA7;;BDD@?>@@@CA:9:@9::;=A@<@=;;;>>?@@@:==BBB6><>:=>@@@/@@A@A8??DBCAA:;:76===,:///=9=9AA;??B@@@C=@;@@AB<<4::<8<<=>A@???@@AA???<;;;>??=B<@@@@<A@?=
@ATNG8:00790:00763
GATGTAGGCACTGCGCACACATCCCAGAAGATCAGGAACTCTAGAAGAATTCAGATTTTAACACGAGAGTAAACGTAAAAAGAAGGTTTTACAAGACTCACGTTAACAATATTGCAGCAGTACGCACACAATCGAAGCGCAGTAAGGATGGCTAGTGTAACTAGCAAGAATACCACGAAAGCAAGAAAAAGAAGTACGCTATTAACTATTAACGTACCTGTCTCTTCCGAAACGAATGAGTACTGTATCTATGTGTGCGCTACCATCGTAATTGCGAAGTCT
+
@@>A@AA=BB@@BCBBBBCBCDDF>ECC?BDCECDAEACCC@@@C?BCAG@?>@;;;;.8:???;?A?;789/9<<;;;;*;A>?5;;;&5AA<9<6ADCBBC?A?AE@DDC<@@AACDDDBBBCCCCCC?BBBC@BBABBBCC=B?B998:CCCCCCC=AAAAAC=AA?CCC=?????8>??;?EEED3BB?B<;;@@@AB;><>@AA<@<@BDCC?BBCCBBB?A?BCC<B8999BBCFBBBBBBBBBBAAB@>>>BB@@A<AAA>==:>9AACB@B@??
@ATNG8:00806:00774
GATGGTAGAGTATCATGTGTATCTCCAGAAGATCAGGAACTCTAGAAGAATTCAGATTTTTAACACGAGAGTAAACGTAAAAAGAAGGTTTTACAAGACTCACGTTAACAATATTGCAGCAGTACGCACACAATCGAAGCGCAGTAAGGATGGCTAGTGTAACTAGCAAGAATACCACGAAAGCAAGAAAAAGAAGTACGCTATTAACTATTAACGTACCTGTCTCTTCCGAAACGAATGAGTACACACTCTCATATGACACTACCATCGTAATTGCGAAGTCT
+
888;3:::::@<<;;;<>>@BBA@@<?:9.4::::>=@@DCBBBBA;AA6;69C>C@C@C+C9@BDCHCCBCCC=BABBBBB0A@>A5;;;-0=@9>00/:==@B=?=?C@CCC=AAC>@@CBDCCCECBBB?BCCC?@AABBB996;?C;;7;CA@@ABC@CBBAAA?BC?AAB>A@@AA9?=>9>?AAA3BD@C???BCCCA<A=A@@@=B=A=BBFACCCCCCD@A=AA@4=00+0<==ABBCBCCCFBCBBBABBBABBBA>A@;;;A=A=AACJAFBBB
@ATNG8:00807:00783
GATGGTAGACACGTGTGCTCTCTCGTACTCATTCGTTTCGGAAGAGACAGGTACGTTAATAGTTAATAGCGTACTTCTTTTTCTTGCTTCGTGGTATTTCTTGCTTAGTTACACTAGCCATCCTTACTGCGCTTCGATTGTGTGCGTACTGCTGCAATATTGTTAACGTGAGTCTTGTAAAACCTTCTTTTTACGTTTACTCTCGTGTTAAAAATCTTGAATTCTTCTAGAGTTCCTGATCTTCTGGACGATCGCGCACTGACACTACCATCGTAATTGCGAAGTCT
+
::<@9=>=BBCBA;@@;9;;;;;?EB@@;;9>099@@5=>@C?BB;=><?*0////)/)339939.34::=B===633333$394932,287;4;333(37,333,333,255566573...27.33=55557389BB8==;;;;9?====?===>:>>>:>@:><><>A@>>>C;<<<;<,<.716?BAB.=<>=>3;;==AB>=>==BDEE/>881/939)//49:98<9<8=8<<99:>:??>:>A==>=A=<6///36,----9277222;27-..8805575
@ATNG8:00765:00797
GATGGTAGTGTGTCTCTGAGAGTAGTACTCATTCGTTTCGGAAGAGACAGGTACGTTAATAGTTAATAGCGTACTTCTTTTTCTTGCTTTCGTGGTATTCTTGCTAGTTACACTAGCCATCCTTACTGCGCTTCGATTGTGTGCGTACTGCTGCAATATTGTTAACGTGAGTCTTGTAAAACCTTCTTTTTACGTTTACTCTCGTGTTAAAAATCTGAATTCTTCTAGAGTTCCTGATCTTCTGGGATGTGTGCGCAGTGCCTACCATCGTAATTGCGAAGTCT
+
@A::8;<<<<<@;;655;:556666CCBBCAA=>8:9.:=8?:?ABBCCC@CCBBB@C@CBBB?B=AAB@@?AA@=@BBBB2BC=@@CC<A999.55:5::6;;;;>@<=BBBBABA>ABC@B>BCBBBCBCACCCB?AABBCEAA@@@@BBBBB?BBB?BC@D@CCBA@@CBB<@A@@@3A<A<@BAAA2BCBBC<@@A@@A;;;C?BACA0AAB;;7;?CB?AEEHCCDAGABBBBCB?BCCB<B;;;@A@@A;;;CCCADCHFCCBB;;9;=AABB>BCCC
@ATNG8:00767:00820
GATGGTAGGCGTGTGAGAGTCTGCCCAGAAGATCAGGAACTCTAGAAGAATTCAGATTTTTAACACGAGAGTAAACGTAAAAAGAAGGTTTTACAAGACTCACGTTAACAATATTGCAGCAGTTCGCACACAATCGAAGCGCAGTAAGGATGGCTAGTGTAACTAGCAAGAATACCACGAAAGCAAGAAAAAGAAGTACGCTATTAACTATTAACGTACCTGTCTCTTCCGAAACGAATGAGTACCTCTCAGACGCTCGTCCTACCATCGTAATTGCTAAGTCT
+
BCCC?CCC@DCBBDCBCDCCBCBBB=BDC@BAAC@@>@@CBBBCCC@BB?B@CBBAAAAA2A?BBCAAABBCCC>CB??><<,<?8??BDC9CDC@DAB@@@@;=9<<AA=A>>:>?=;=>885:BA@ACAA:A=>>;@===@CAA;A=>@B=A?ACA??><@AA?BB>AA>AAA;??<=<5<994:::::+;:5:CEBA@@@>:>:>;;;;A:;;;>@<@@@@@>@<@<@AA9ACC@BBBHBBB@BBBDCCC?@@BBBCD?CCC?CCBBBC@C@BBBD@BBAB
@ATNG8:00781:00825
GATGGTAGTGCGTGAGAGAGAGACCAGAAGATCAGGAACTCTAGAAGAATTCAGATTTTTAACACGAGAGTAAACGTAAAAAGAAGGTTTTACAAGACTCACGTTAACAATATTGCAGCAGTACGCACACAATCGAAGCGCAGTAAGGATGGCTAGTGTAACTAGCAAGAATACCACGAAAAGCAAGAAAAAAGAAGTACGCTATTAACTATTAACGTACCTGTCTCTTCCGAAACGAATGAGTACGAGAGAGCACACGTGTCTACCATCGTAATTGCGAAGTCT
+
:4567;;>CBAB;@@BBCC><<00+/995<ACA<<@B:C@:8::;8AB@C?BB:94>>>+B>??88<;A@??;7=;@A@@@1??;>;A@@9@CC?;;69@@@>?;?=BC?CCC@CC@AACCEDCCAAAGCC@@@AC@CBBBAAAB?C?CCC@DBBBCBBB@CDCCAA?AA?AAA9>;0000+000*0@AAAA(==<?0/0??A@A<>687>>8=8=>B;;8;CBCCDC@D?CAD=BBD@BBABCCBBAAABBBBBBBBBAA@BB>?<?BB@CD?D?BBBB@BBBB
@ATNG8:00786:00835
GATGTAGCGAGCGAGTGTGTATACCAGAAGATCAGGAACTCTAGAAGAATTCAGATTTTTAACACGAGAGTAAACGTAAAAGAAGGTTTTACAAGACTCACGTTAACAATATTGCAGCAGTACGCACACAATCGAAGCGCAGTAAGGATGGCTAGTGTAACTAGCAAGAATCCACGAAAGCAAGAAAAAAGAAGTACGCTATTAACTATTAACGTACCTGTCTCTTCCGAAACGAATGAGTACGATGAGATCTCGTGTGCTACCATCGTAATTGCGAAGTCT
+
,,,,,-/77::<<==>=<>>>0//)/772;=544>0505>;:;/0+00*/(/69/////$/)////:::<>><2<55555&597<.555&555.5<B:9?;00*0*0717773/349::;><?@A;;;;<7;BBC<:;9>>994395:55.55559:993:::5559<;544-33:99(333,333333#//(//----//3,36;;::4612266A:<>665<<1999DC699924444<??888????@A?>?>;789=?@9=>;<??8>7AAAA@DCCC
@ATNG8:00789:00797
GATGGTAGTCTCAGATAGTCTATAGTACTCATTCGTTTCGGTAAGAGAGAGGTACGTTAATAGTTTAAATTAGCGTACTTCTTTTTCTTGTCTTTCTGTGGTATTCTTGCTTGTTACACTAGCCATCCTTACTGCGCTTCGATTGTGTGCGTACTGCTGCAATATTGTTAACGTGAGTCTTGTAAAACCTTCTTTTTACGTTTACTCTCGTGTTAAAAATCTGAATTCTTCTAGAGTTCCTGATCTTCTGGACAGAGTGTGCAGATACTACCATCGTAATTGCGAAGTCT
+
44448<;<?<@<<<556;;99<=656==655=85//<3;<,//2777/559499444393444/7(//)/)/://4<<:588888'8838=<>>8@0007166:/334333,384888:=99927;8286;@=>:8:D=AB::4@@BAAACCCB;;;;999.555.5;4939445:==>@<==BCC9B8?<9:;:;':>===:>?AABBB@AA4;:;9*9=?=?=B?CDACCC;;:@4;4;>?@@C@:;;?;9:CCCCCCCCCBABBBAAC?;;;BBC=B9;;AB?CAAA
@ATNG8:00790:00827
GATGGTAGCGAGCGAGTGTGTATACCAGAAGATCAGGAACTCTAGAAGAATTCAGATTTTTTAACACGAGAGTAAACGTAAAAAGAAGGTTTTACAAGACTCACGTTAACAATATTGCAGCAGTACGCACACAATCGAAGCGCAGTAAGGATGGCTAGTGTAACTAGCAAGAATACCACGAAAGCAAGAAAAAAGAAGTACGCTATTAACTATTAACGTACCTGTCTCTTCCGAAACGAATGAGTACCTCTCAGACGCTCGTCCTACCATCGTAATTGCGAAGTCT
+
<;:?=@959:<@::==;;;@@??@@8==@7;:9444.57<;;:>?B>AA?B?B@@;;;;;;#9=CCCCCA<;:/7.77/////$//)/)///&//5.5555=<=<B8B00/)/::)/////44-6----85598>>=>:=>B@@ABB?C@;<:7:6><<<==:===@::44;28::8<00/=3;;;)/37373#3;188:::<;::2828;;9+2,25;;>8<;666<;7;.494)499399:85558<=<?>9788988877/7<:6:?@?@@;@459<=6;>99
@ATNG8:00792:00815
GATGGTAGTGTGTCTCTGAGAGTAGTACTCATTCGTTTCGGAAGAGACAGGTACGTTAATAGTTAATAGCGTACTTCTTTTTCTTGCTTTCGTGGTATTCTTGCTAGTTACACTAGCCATCCTTACTGCGCTTCGATTGTGTGCGTACTGCTGCAATATTGTTAACGTGAGTCTTGTAAAACCTTCTTTTTACGTTTACTCTCGTGTTAAAAATCTGAATTCTTCTAGAGTTCCTGATCTTCTGGGATGTGTGCGCAGTGCCTACCATCTTAATTGCGAAGTCT
+
49998=<<;;555;96569;;;555?:66><<7<:>:4:C<A?969;=@=9=::9@2925::<.516;<=;;<@@:==@@@1>?;696?4>9543955.55.55559949<::;<55166=9==@>:00///)//<:8;>=??@EC?BBBB@@@@;><@<00+0*0099444999;<<?>/=.4.55555$49BBB9B995<@@9594>9>9,>====9>9>>9?@@BBAA?B:>:<9995999:)5555555555559;;.//;)----(-07278<:3833/
@ATNG8:00793:00793
GATGGTAGCTCACGTACGTCACACGTACTCATTCGTTTCGGAAGAGACAGGTACGTTAATAGTTAATAGCGTACTTCTTTTTCTTGCTTTCGTGGTATTCTTGCTAGTTACACTAGCCTATCCTTACTGCTGCTTCGATTGTGTGCGTACTGCTGCAATATTGTTAACGTGAGTCTTGTAAAACCTTCTTTTTACGTTTACTCTCGTGTTAAAATCTTGAATTCTTACTAGAGTTCCTGATCTTCTGGCTCTCGTAGGACAGATAATCGTAATTGCGAAGTCT
+
??@@:@==@=?D666=655;=956=@<@@?>>9:9:B;BD8:89@;?@9905@??@5;29????C>AAB???BAA<:::::(9>37333(3:99433/59:7:00/8;)//33/766)..66262773...332033..(.33355676667775//(/66389)/(///////<=498878+7(/(/5555(58;9<1=?@@B??>>>====2=--+--*-4<<-//<997575:175585569//-/833335//(.53335726...6262333:;>>@>
@ATNG8:00793:00806
GATGGTAGCGAGCGAGTGTGTATACCAGAAGATCAGGAAACTCTAGAAGAATTCAGATTTTTTAACACGAGAGTAAACGTAAAAAGAAGGTTTTACAAGACTCACGTTAACAATATTGCAGCAGTACGCACACAATCGAAGCGCAGTAAGGATGGCTAGTGTAACTAGCAAGAATACCACGAAAGCAAGAAAAAAGAAGTACGCTATTAACTATTAACGTACCTGTCTCTTCCGAAACGAATGAGTACGATGAGAGAGCTCTCTCTACCATCGTAATTGCGAAGTCT
+
@@BB?CCCCCCBC@@@>B=BCF;:97;=A7;@A???4::(4:;;::=;00+0:::4444444#4.5:<>>?C>CHD?BA;;;;;*9B>B<AAA9ACC?;;::BC@@B?B>AB?BCD>@@AAABBCCCBBCDBBBAAA@C?@@BBDDBB?B?B:98:BBBBBBC@DCCBCB?BB@BBB=??989*9>=9:9:9:9'9A@C:79BBGFD?A>BBBA:>:=@CCCACCBBBBA=A?BBB<BBB@BBCDCCAAABBBCBBBBBBAAABBBBB@BBBCCC<><@BCC?CAAA
@ATNG8:00795:00813
GATGGTAGTCTCAGATAGTCTATAGTACTCATTCGTTTCGGAAGAGACAGGTACGTTAATAGTTAATAGCGTACTTCTTTTTCTTGCTTTCGTGGTTTTCTTGCTAGTTACACTAGCCATCCTTACTGCGCTTCGATTGTGTGCGTACTGCTTGCAATAATTGTTAATCGTGAGTCTTGTAAAAACCTTCTTTTACTGTTTACTCTCGTGTTAAAAATCTGAATTCTTCTAGAGTTCCTGATCTTCTGGTATGACTAGTGTACTACTACCATCGTAATTGCCGAAGTCT
+
9;44.449==@<<<;;;;<:;;;555::444938455)5<5;6;<;9555.5:544393994/)/)//://449;.44444$44.48::144594999+9<6;<<;;?8;;;<<><:5:54.348834386648///39=;==C@694::44.444.5/,/:;:)/)-6--/77:::5555555$5.57=<<<.9///99/9<@566599:49999(95555.55995;@::559.96>;;<>>:;?>:;;;;;;;;BA><>>>===?C@C>?CB@8=89949B?BA@@
@ATNG8:00795:00826
GATGGTAGCAGACGTGACAGAGCGCCAGAAGATCAGGAACTCTAGAAGAATTCAGATTTTTAACACGAGAGTAAACGTAAAAAGAAGGTTTTACAAGACTCACGTTAACAATATTGCAGCAGTACGCACACAATCGAAGCGCAGTAAGGATGGCTAGTGTAACTAGCAAGAATACCACGAAAAGCAAGAAAAAAGAAGTACGCTATTAACTATTAACGTACCTGTCTCTTCCGAAACGAATGAGTACGTGTGCGACGTGTCTCCTACCATCGTAATTGCGAAGTCT
+
55<<5;;BBBBB@@666;;<>@@@@;?A@:A<9::99A=@AA898A:?A<@;=><87999(9:>=;;=77389=33344444$4<::=AAA8BCC@CCBBADBBC:;8<A>BBB=@@;:;;;;AAABAA@BA=A@@@<@;;;EECC@DAE;;;;GECBCAA>ABBAAD;?@=AA=<>>7777(773,/>=@?@&@@:/0/=??<?A:=:557A:?:88;AA=ABA@@AB@B=@@A9?><;:98?AA@@@A999A@A@BCCBBC??BB?C;;;@A@D6;;@@<@;::
@ATNG8:00796:00834
GATGGTAGTGTCATATGAGAGTGTGTACTCATTCGTTCGGAAGAGACAGGTACGTTAATAGTTAATAGCGTACTTCTTTTCTTGTCTTTCTGTGGTATTCTTGCTAGTTACACTAGCCATCCTTACTGCGCTTCGATTGTGTGCGTACTGCTGCAATATTGTTAACGTGAGTCTTGTAAAACCTTCTTTTACGTTTACTCTCGTGTTAAAAATCTGAATTCTTCTAGAGTTCCTGATCTTCTGGAGATATCATCAGCGAGCTACCATCGTAATTGCGAAGTCT
+
<?:<8<=>C@@;>>>AAABBA@@@@;955<::7;;?9AA460555:;;?;;;=AAAG?BA;;5;59A?<<=<<@:>>>=0=B7:;ABB<::9?D;?BA<?>5<>>?>B@CCCCCKCB@DCCBD@CCABACBB?BCCC?AACCCBBCDCCCCBBBB@BCD?CC@D?BC@@@BBB@>@::::.;:@=@BBB;BBBBH>BBBBCBCBBB?BCCC5CCCCC?C@CC@CCEICBB@BAECCCCB?CCC@BBBBCBCCCCBBBBBBBCCDACBBBCB?B9::BC?CCA@
@ATNG8:00806:00818
GATGGTTGCACGACACGACGATGTGTACTCATTCGTTTCGGAAGTAGACAGGTACGTTAATAGTTAATAGCGTACTTCTTTTTCTTGCTTTCGTGGTATTCTTGCTAGTTACACTAGCCATCCTTACTGCGCTTCGATTGTGTGCGTACTGCTGCAATATTGTTAACGTGAGTCTTGTAAAACCTTCTTTTTACGTTTACTCTCGTGTTTAAAAATCTGAATTCTTCTAGAGTTCCTTGATCTTCTGGACAGAGTGTGCAGATACTACCATCGTAATTGCGAAGTCT
+
8<44268==<<;;;5555555<=566>@>>@C=B;00+0=)/)///778:<9=<<<=2525<<<9?9=B<BB>88=6==877'7738=;<3;..-*--83;;8=8=8BA<?=?>9>66.5??9?;=>;662<<8==<=;887>@A>>>=>@>=9661///556/5/525;9;;<C795533)3(/)/8999*66759---8---77-//+-;9;(----3064//+.688;<<6<)/(.66./)/5749597999><>>>;::@@@@@7=---9929---68066;>
@ATNG8:00809:00800
GATGGTAGGTGCAGCATGAGTGTATCCAGAAGATCAGGAACTCTAGAAGAATTCAGATTTTTAACACGAGAGTAAACGTAAAAAGAAGGTTTTACAAGACTCACGTTAACAATATTGCAGCAGTACGCACACAATCGAAGCGCAGTAAGGATGGCTAGTGTAACTAGCAAGAATACCACGAAAGCAAGAAAAAAGAAGTACGCTATTAACTATTAACGTACCTGTCTCTTCCGAAACGAATGAGTACGAGAGTCAGAGCAGAGCTACCATCGTAATTGCGAAGTCT
+
978>;==C?C;<///:<<<>BA>>;;4::;8:;3:<>=A>ADCCCCB?BD?C?BB?::9:9';>AEBBCCCIBBB>BBBBCCD5CDGLABBB;BCD?A@ABBCB??<>@BB@BBC?CBBBB?@@CCCDECCBB?BD??<@BA@AA@@=B>B@@=@CCCCDDC@CCCAAA@AB>BBC=A>888*:9:3:====?';@=@0/0??BAA<@<@A==:>9>?CBB@BCBBBBB?B@BBF>CCB?BBBCCCBBBBAAABBB@@@@@??BBBB@BCBBBB?B?BCCCACCA@
@ATNG8:00767:00864
GATGGTAGCACGACACGACGATGTGTACTCATTCGTTTCGGAAGAGACAGGTACGTTAATAGTTAATAGCGTACTTCTTTTTCTTGCTTTCGTGGTATTCTTGCTAGTTACACTAGCCATCCTTACTGCGCTTCGATTGTGTGCGTACTGCTGCAATATTGTTAACGTGAGTCTTGTAAAACCTTCTTTTTACGTTTACTCTCGTGTTAAAAATCTTGAATTCTTCTAGAGTTCCTGATCTTCTGGAGATACACATGATACTCTACCATCGTAATTGCGAAGTCT
+
?A:@7?A@A==B==<<<>><;<;@CDCCBCBB>BBBB=BB>B@DCBBBDDAEAA;97:=@@@A?B@BCBDCBA98273333)3A@@@@@7>0.-3:-.,/866/0/9917=88528588;=8=:<9?A:8;><AC==8======A>>>AAA;::B5//:7//+/5:9=E>>>A@9<==<</:0818=DDE/AA888-8=;;;89///56;=;,9-/,/:494?@9;;;///95:6:>>@7717//)/67<:>>A>>>B?>>>@@@=7>3---707,--==9=::>
@ATNG8:00781:00874
GATGGTAGTGCGTGAGAGAGAGACCCAGAAGATCAGGAACTCTAGAAGAATTCAGATTTTTAACACGAGAGTAAACGTAAAAAGAAGGTTTTACAAGACTCACGTTAACAATATTGCAGCAGTACGCACACAATCGAAGCGCAGTAAGGATGGCTAGCGTAACTAGCAAGAATACCACGAAAGCAAGAAAAAGAAGTACGCTATTAACTATTAACGTACCTGTCTCTTCCGAAACGAATGAGTACTACTCTCAGAGACACACTACCATCGTAATTGCGAAGTCT
+
<;4;26=>CCCDAAACBBBBA@B@A3;;;8<?:5555:7<<<??=?<:9138;<;==;;<)<=ABBBBBB?=8=5=<?BBA@+>><>4;;;&9;;4;CEBBBBCB>A>@@=@CC@A@@ABBBCABBHDDBBBAB@A@=;;<;@AAA?C?CAB>@BB@@ABD?BBC;::?CB?CAA=@A=>=,89939DFFD3BB?B9::999AA3856ADC<@<;;ABB@C;:;??@5<5;AB9@@@<?=>>@?ABBBBB???A>?>ADCCCC9979>@>@@<;7000@;?>??
@ATNG8:00783:00847
GATGGTAGTATCTGTCTACGAGAGCCAGAAGATCAGGAACTCTAGAAGAATTCAGATTTTTAACACGAGAGTAAACGTAAAAAGAAGGTTTTACAAGACTCACGTTAACAATATTGCAGCAGTACGCACACAATCGAAGCGCAGTAAGGATGGCTAGTGTAACTAGCAAGAATACCACGAAAGCAAGAAAAAGAAGTACGCTATTAACTATTAACGTACCTGTCTCTTCCGAAACGAATGAGTACTATAGACTATCTGAGACTACCATCGACACTCCAAAGTCT
+
CD@?>@CCC@@AAEHICCCBBBBBB@BBB?CCBBBB?B@BBBCCCC>AA?C?BBBBBBBB3B@BBBABBBBCDC>BBAAAAA2AB>C5;;;6;BC@EBBACBBAA?B?BC?BBB@BBCCCAAADEDDCAAAC@CCCC?CCBBBBCB@CAC99;9CGEBBAC?CCBBBB?BB?BAA9=<999+9?>;:9:::(9@;B???AA???=A=A@@@<A=AACDC>AABBCCC?B?BCD>AAA@????CCDCCABBBBBBCCCCCCCCCBA?BCCCCCBBBB@BB<CBBC
@ATNG8:00791:00873
GATGGTAGGAGACACGTCGCACACGTACTCATTCGTTTCGGAAGAGACAGGTACGTTAATAGTTAATAGCGTACTTCTTTTCTTGCTTTTCGTGGTATTCTTGCTAGTTACACTAGCCATCCTTACTGCGCTTCGATTGTGTGCGTACTGCTGCAATATTGTTAACGTGAGTCTTGTAAAACCTTCTTTTTACGTTTAACTCTCGTGTTAAAAATCTGAATTCTTACTAGAGTTCCTGATCTTCTGGGTGCGCTACAGTCTCTCTACCATCGTAATTGCGAAGTCT
+
ABCC@ECC?CBDCBBC@@@@?BBBBBBBCEAA?BBFD>CB=@<?>==9::7:>?>=;@-0//96869;:AAB?9=48877(37493333+3<;;6<<=7BB?BBBBBA>ABBB>>@@<@AB=B====888>>;@>>>=;;;AAA???@@===::;5898:?=5;6;>>?@@BBB:==AAB5B;>5;;===.=B;=;1949;///==<>0////(////=585=@355<>9>;A;?9>==?AA;;::91///99=B@@@?>?CB@@@C;=<==>>:?7;;??;>>>?
@ATNG8:00799:00877
GATGGTAGTGTGTCTCTGAGAGTAGTACTCATTCGTTTCGGAAGAGACAGGTACGTTAATAGTTAATAGCGTACTTCTTTTTCTTGCTTTCGTGGTATTCTTGCTAGTTACACTAGCCATCCTTACTGCGCTTCGATTGTGTGCGTACTGCTGCAATATTGTTAACGTGAGTCTTGTAAAACCTTCTTTTTTTACGTTTACTCTCGTGTTAAAAATCTGAATTCTTCTAGAGTTCCTGATCTTCTGGGATGTGTGCGCAGTGCCTACCATCGTAATTGCGAAGTCT
+
:=:@755<@@;;6B=BBBBBB;544:444444.5;;=4=<094555=>CB@9:6=>:=8<<6/)/4///7/5559455555$595:<<>4<<<<.55949:=??A@@A<ABBBBCCC@BBB?B@AAABBBBA=BCBB>BCBBCCBAACCCECBBB@EBB?;;7;?BAB;<;CAA>@;;;;.9:?;99:9999#4;<?@<B?@>@@@>@A:BBBC1A@>@@>B?BC?BBEAAAC@B@CBBDED@B@@?8@;;;ABA@B@ABBBB=AAB?AAABBC8;5;BAA=BCCA
@ATNG8:00801:00864
GATGGTAGCACGACACGACGATGTGTACTCATTCGTTTCGGAAGAGACAGGTACGTTAATAGTTAATAGCGTACTTCTTTTTCTTGCTTTCGTTGGTATTCTTGCTAGTTACACTAGCCATCCTTACTGCGCTTCGATTGTGTGCGTACTGCTGCAATATTGTTAACGTGAGTCTTGTAAAACCTTCTTTTTACGCTTACTCTCGTGTTAAAAATCTGAATTCTTCTAGAGTTCCTGATCTTCTGGGATGTGTGCGCAGTGCCTACCATCGTAATTGCGAAGTCT
+
@A;C@CDFBCCCDC=CCBBBBBCBBBCCCCCCACCDG>BC?B@CCBBBCC@LA@@B?B@CCCC=A>BBCBBBB8913;;;<+@A@DBBB;@::,9;>7927<8;8937728@?B????=@@@;@=AAA;:;;;<@@AA<??@?>>>?@??@A;::@<:;;<AA<><>AA>>>??A<>>BBB5@7;7;AAAA/@@A@@<@:;:>?@>?>7?DDD.9:@@A=A;@?<ABA>>>>;>=AA@@@A==;9<0<665=666<???>==<ABB<>==>>>;>;>>?@<@@>>
@ATNG8:00801:00871
GATGGTAGCACACGAGATCTCATCGTACTCATTCGTTTCGGAAGAGACAGGTACGTTAATAGTTAATAGCGTACTTCTTTTTCTTGCTTTCGTGGTATTCTTGCTAGTTACACTAGCCATCCTTACTGCGCTTCGATTGTGTGCGTACTGCTGCAATATTGTTAACGTGAGTCTTGTAAAACCTTCTTTTTACGTTTACTCTCGTGTTAAAAATCTGAATTCTTCTAGAGTTCCTGATCTTCTGGTATACACACTCGCTCGCTACCATCGTAATTGCGAAGTCT
+
449?5:<DBBCC@?A@BBCBBBBCDDBCBBBB>;;;<7;B?D@BBBCCBB@BDBBC>@?@CCC?B=??CBBBB?>:=<=<>.<>8>:::,3;=@9?<?<@A>@997>@:@@?@AA>==>?><A=AA@@;;;?>AA>>5::====@A@>>>B;;;>:<==:;;5;;??@@@@@AB<?=;<;-7)/)/;<<<,77;::2>?@@BAA>>><@@?@/?;;;=:><@F=K>>;;;=<B;=>>@?>;;:::>?>>>A@@?@>==A>>>==>=A>>=>@<@:=<@D=AAA=
@ATNG8:00769:00901
GATGGTAGCGAGCGAGTGTGTATACCAGAAGATCAGGAACTCTAGAAGAATTCAGATTTTTAACACGAGAGTAAACGTAAAAAGAAGGTTTTACAAGACTCACGTTAACAATATTGCAGCAGTACGCACACAATCGAAGCGCAGTAAGGATGGCTAGTGTAACTAGCTAGAATACCACGAAAGCAAGAAAAAAGAAGTACGCTATTAACTATTAACGTACCTGTCTCTTCCGAAACGAATGAGTACGTGTGCGACGTGTCTCCTACCATCGTAATTGCGAAGTCT
+
8:4:06;=@BB=<BBB>C?CCCAA<:=@F?BBB@99.4.48:;99????=?>AABBBCCF1;;;IECBCCCCCB=BB@@@@@,@B>B5:;:.<BF@;;99BBBDD>B?BD@CBC?CB??@CDBBACDDDCCC@CBBB<@@@@BBCB?B@C::;;DCDCBCB@CCCCCCB??<?BA9?>988*9<=;99999:%:A@B:8:BBCCD>A>AABB>>:>>BBB@BCBBBDC@C?CCC>CCB@BBBCDCCAAABBABBCBBBBCBB?ABC?BBBBBB@B?BBCC@C9:9
@ATNG8:00776:00912
GATGGTAGATACTCGCTGATACACCCAGAAGATCAGGAACTCTAGAAGAATTCAGATTTTTAACATCGAGAGTAAACGTAAAAAGAAGGTTTTACAAGACTCACGTTAACAATATTGCAGCAGTACGCACACAATCGAAGCGCAGTAAGGATGGCTAGTGTAACTAGCAAGAATACCACGATAGCAAGAAAAAGAAGTACGCTATTAACTATTAACGTACCTGTCTCTTCCGAAACGAATGAGTACATAGATATACGTATAGCTACCATCGTAATTGCGAAGTCT
+
AA@B=BABCDCBBBCBBBCCCCCCC>CCC@BBB@;;5::=<>00/?<==:@=@A000ACA0A:@00/89/34::<333/6666'//(/(///&//34;;99766..).075466869998==CCCCCCDC@@@@CC@@=@@@?AA??9@>A;;:;DCCCCCB?BBBBCC?BB?BBB@??@F999DG@:9999(9A188BDECCCC@CADCCC@C@CCCCC?BBBAAAA=@>ABB<CBB>AABBBBAABBDDCBAABA???@?@@=<9=>>=AA<A588@D?BB==
@ATNG8:00785:00914
GATGGTAGTGTCAGTGCGCGTCGTCCAGAAGATCAGGAACTCTAGAAGAATTCAGATTTTTAACACGAGAGTAAACGTAAAAAGAAGGTTTTACAAGACTCACGTTAACAATATTGCAGCAGTACGCACACAATCGAAGCGCAGTAAGGATAGCTAGTGTAACTAGCAAGAATACCACGAAAGCAAGAAAAAGAAGTACGCTATTAACTATTAACGTACCTGTCTCTTCCGAAACGATGAGTACGAGAGAGCACACGTGTCTACCATCGTAATTGCGAAGTCT
+
@BAB<;;@?BBC;966<>A?666==7<A?69;:;94.439=94444.366:600/?:;;;+::7===BBB?;;;379:====0>B?B@DDE;CBC@BCBBA@@00-0<@@=ABC=@@A:;;BBDCBABCBBBACBBB?BCDDD@??<@<@ABBBDCFCDDD@CAAABB?CD@BBB=A@CCC=??=;>>===,=@<ABBCCCAA@?B?AADD>B>A@@AB@DBCBCBB?A<?>?8?889::>==@A???C:::BBA???>>>=;<8=??>AA=@9;;CC@CCCB
@ATNG8:00789:00914
GATGGTAGTATAGAGCTCTACATAGTACTCATTCGTTTCGGAAGAGACAGGTACGTTAATAGTTAATAGCGTACTTCTTTTTCTTGCTTTCGTGGTATTCTTGCTTAGTTACACTAGCCATCCTTACTGCGCTTCGATTGTGTGCGTACTGCTGCAATATTGTTAACGTGAGTCTTGTAAAACCTTCTTTTTACGTTTACTCTCGTGTTAAAAATCTGAATTCTTCTAGAGTTCCTGATCTTCTGGCGCTCTGTCACGTCTGCTACCATCGTAATTGCGAAGTCT
+
555B8<AAA?<<<6:6666=?569A;;:==?A>AAA@6<<,0*0:69;4425;>>A>A<??BB=B>BBBBB===<6:8888(7725222'2;;=5:/.)-80---(-33.335757>>8<<A5;5;9;///654;>?C:=>>>=@@;;;;A?;;;D:8667<=08179:A@??@>377877(/6;6::@@@,//===4;==6::;=;;6;<<:.78==A<A=??=?>=><9:2::>??@@@=>>>=>>?B@>>>AABAA?>>>@??:>=@@>?:>1<<BB@CBBB
@ATNG8:00791:00934
GATGGTAGTGTGTCTCTGAGAGTAGTACTCATTCGTTTCGGAAGAGACAGGTACGTTAATAGTTAATAGCGTACTTCTTTTTCTTGCTTTCGTGGTATTCTTGCTAGTTACACTAGCCATCCTTACTGCGCTTCGATTGTGTGCGTACTGCTGCAATATTGTTAACGTGAGTCTTGTAAAACCTTCTTTTTACGTTTACTCTCGTGTTAAAAATCTGAATTCTTCTAGAGTTCCTGATCTTCTGGGTGTATCAGCGAGTATCTACCATCGTAATTGCGAAGTCT
+
894905===B;;6<656;;;;;969BA@ACAA?ABBD<?@?C@CCCBCCD@CBBBCAC@CEBB?B?AAECGGICCACCCCC5CC@@@AB<BBAB<@@C@CDA;=;CBEABBDCJIFIADCB?B?ACBBBBBC?AACC@CBCCCCBBDCCCCCBBB@BCB@BB@B:::BBABCBC?B@?@@5;5;@AABBB0ABABB=BBCBCCCBCC@CICI5DCBCCAGACC@CCCCB@@=@@BBBDCD@BBBC>BBBGCCCCCCCCCCCCCCI@BBCCCC?C>@@CC?BBA@
@ATNG8:00776:00988
GATGGTAGACATATCGTACTCTCTGTACTCATTCGTTTCGGAAGAGACAGGTACGTTAATAGTTAATAGCGTACTTTACTTTTTCTTGCTTTCGTTGGTATTTCTTGCTAGTTACACTAGCCATCCTTACTGCGCTTCGATTGTGTGCGTACTGCTGCAATATTGTTAACGTGAGTCTTGTAAAACCTTCTTTTTACGTTTAACTCTCGTGTTAAAATCTGAATTCTTACTAGAGTTCCTCGATCTTCTGGGTCTACGCTCGTCGCGCTACCATCGTAATTGCGAAGTCT
+
B?<<29>ABBBCCCGBBCCCCABACBCCA?@@;@@AB<::8:=B??;;<?7;:AAA>A<BA@A=A?B@@=;:9/0/(......$.536552'29;,3,3333(39065556949:5558@@99>A;A9?<<-----288895>???:>;>==>>>988<186717<8=9>@@@==>?A9<<===/=1818=DBF/?>===6<7<<///676:5;=>/>;;;>;>;AA:>>>>>>9=4946557<@;68,,,'*****-455799888999A<@@<=;=59166::7>>@>
@ATNG8:00777:00984
GATGGTAGTACATGATAGACGACACCAGAAGATCAGGAACTCATAGAAGAAGTTCATAGATTTTTTAACACGAGAGTAAACGTAAAAAAGAATGGTTTTTACAAGTCTCACGTTTAACAATATTTGCAGCAGTACGCACACAATCGAAGCGCAGTAAGGATGGCTAGTGTAACTAGCAAGAATACCACGAAAGCAAGAAAAAAGAAGTTACGCTATTAACTATTAACGTACCTGTCTCTTCCGAAACGATGAGTACGATGAGATCTCGTGTGCTACCATCGTAATTGCGAAGTCT
+
::993544;<9;665:4559555556555.559955.549::;:8880--(--(-5-//:<==?=&<8;=>://////8*--889999%88*--16999),,,0----533222'206606222'26759:545@?<;=>??9@?@>7///766684;5877,3389333:68883776//)./.(.3666.6663699966$33266(...3553.3.3.../3266@@<7A@DCCCD@A<@>B5B00///7883449<<<<;<<:=:;.---5805:733:6=4<<<;9==;9
@ATNG8:00795:00968
GATGGTAGCACACGAGATCTCATCGTACTCATTCGTTTCGGAAGAGACAGGTACGTTAATAGTTAATAGCGTACTTCTTTTTCTTGCTTTTCGTGGTATTCTTGCTAGTTACACTAGCCATCCTTACTGCGCTTCGATTGTGTGCGTACTGCTGCAATATTGTTAACGTGAGTCTTGTAAAACCTTCTTTTTACGTTTACTCTCGTGTTAAAAATCTGAATTCTTCTAGAGTTCCTGATCTTCTGCGCGTATGCTATGTCGCCTACATCGTAATTGCGAAGTCT
+
4::>;@=DAA;5566<<BBCCCCCCCCCBB@A6@?@<6<@49159<;<BB?BBAAA=@<@??=9B8<AA?>?A7819@===+8;/33777&33:==>=>8=?9=9988:378777;771765.59;=/////;4888A5;;9555=:;;>=<9976.6799AA8=999;<979<;496655&509499969(9:>991>?>>>77:9:0////'////7352;=0859;/./6>6;;>@@@:<<://-333=-//:33-//6398:;;@AAB<?::::A5:;<>
@ATNG8:00798:00983
GATGGTAGTGTCATATGAGAGTGTGTACTCATTCGTTTCGGAAGAGACAGGTACGTTAATAGTTAATAGCGTACTTCTTTTCTTGTCTTTCTGTGGTATTCTTGCTAGTTACACTAGCCATCCTTACTGCGCTTCGATTGTGTGCGTACTGCTGCAATATTGTTAACGTGAGTCTTGTAAAACCTTCTTTTACGTTTACTCTCGTGTTAAAAATCTGAATTCTTCTAGAGTTCCTGATCTTCTGGAGATATCATCAGCGAGCTACCATCGTAATTGCGAAGTCT
+
><=B?B=DHBBBC>>?>A<A@??BBB??@C?@8<:>9599.5.599<<6916<;@;?B=AB@@<@=@BA<<<=;;54444&44.4:<<>6555@?9>>>99=8787?>A?BCGCCCCC?BBEAC@CCBBBBBB?BBBB8;:AAABBBDBCCCBBBC@DCB<@@7;7;A;;;@ACB>A@@@@.;5<><<;;.:@;;;6;@B@@@B@@@=ADCC5CCC@@=@@CCAHCGCBAA?A?BCCCCD@CCB>BBABBB@AACCCCCDCCCCB=A:;;BC@C;;;@C@CDCC
@ATNG8:00804:00962
GATGGTAGGACGAGCGTCTGAGAGGTACTCATTCGTTTCGGAAGAGACTGGTACGTTAATAGTTAATAGCGTACTTTTTTTTCTTGCTTTCGTGGTATTCTTGCTAGTTACACTAGCCATCCTTACTGCGCTTCGATTGTGTGCGTACTGCTGCAATATTGTTAACGTGAGTCTTGTAAAACCTTCTTTTTACGTTTACTCTCGTGTTAAAAATCTGAATTCTTCTAGAGTTCCTGATCTTCTGGGCTGCGCTGATATGCGCTACCATCGTAATTGCGAAGTCT
+
444;.45<5:<=:65<==:;;;>=9>999BBC;B79949==A@@@@CCEF@BAC@B=B=A@@B?B?BBBCCBBBBCDCCCD"CC@CCDD=CDDD@BBB?;;7;;9BCC?AADBCCCB?ABB?B?ABBB??@B@CECC>AAAABBBBBBBCCAA@>5888:=>8=8=>@@A@AAA=>=<@@3=:=>@@@@@/@BA@@388<=<==<>==CBDB.@=;=;5<17818>=><<=:=8=?<==><<<==6=///<;9:===?8//:://+/77<;@;><>B@@<@;;;
@ATNG8:00769:00993
GATGGTAGTGTGTCTCTGAGAGTAGTACTCATTCGTTTCGGAAGAGACAGGTACGTTAATAGTTAATAGCGTACTTCTTTTTCTTGCTTTCGTGGTATTCTTGCTAGTTACACTAGCCATCCTTACTGCGCTTCGATTGTGTGCGTACTGCTGCAATATTGTTAACGTGAGTCTTGTAAAACCTTCTTTTTACGTTTACTCTCGTGTTAAAAATCTGAATTCTTCTAGAGTTCCTGATCTTCTGGGATGTGTGCGCAGTGCCATCGTAATTGCGAAGTCT
+
@A@@>@<CBBBC@955555555999;94455;7<<BB>CD?B>@@BBBBC@@A@;:456@A?@>@ACCCCC;;6;8<<@=<(9;055=@4;;:;599@:9@=A;;:BCACCGJCCCB@BBC@CAFFCCBCBC?CCBB?BAAAFABACCBCBBCBC@BBB@DC@B?AAAAABAAB=@;;;;.;>A5;;;;;*;@A@A7;;C;;;@ABB@CJJG5CAAACACAFD@BAA;;;@7;7;BBCA@<A><<5>000BBBACC;;;DDADCCEBC@B@BBCC?ABBB
@ATNG8:00776:01012
GATGGTAGCGCGACGAGCGTAGACCCAGAAGATCAGGAACTCTAGAAGAATTCAGATTTTTTAACACGAGAGTAAACGTAAAAAAGAAGGTTTTACAAGACTCACGTTAACAATATTGCAGCAGTACGCACACAATCGAAGCGCAGTAAGGATGGCTAGTGTAACTAGCAAGAATACCACGAAAGCAAGAAAAAAGAAGTACGCTATTAACTATTAACGTACCTGTCTCTTCCGAAACGAATGAGTACGATGAGAGAGCTCTCTCTACCATCGTAATTGCGAAGTCT
+
:::A265<;=;;5;;<=;@<C@;?@7;@;7;>>;?;7?<AA@993;877-36877333333#3499::;;:888<6;7;99:99#94.5.555&5994;A<ADGDCC=@<@@;@@B=@@@AA@@ACCCCCBB;;:;@@@@CBBACCDD=A?ABA>BC@@@CEC;:;BBBB???:??=;>=000*000*000000%0;6<737<89@><>;7588;A4::@CCACCCCCCC80-0==5=00+0==@ABCDBBBBBBBBBBBBAAA@@==:=;;;BC@D>@@@B=??BB
@ATNG8:00784:01001
GATGGTAGAGAGACTGTAGCGCACCCAGAAGATCAGGAACTCTAGAAGAATTCAGATTTTTAACACGAGAGTAAACGTAAAAATAAGGTTTTACAAGACTCACGTTAACAATATTGCAGCAGTACGCACACAATCGAAGCGCAGTAAGGATGGCTAGTGTAACTAGCAAGAATACCACGAAAGCAAGAAAAAAGAAGTACGCTATTAACTATTAACGTACCTGTCTCTTCCGAAACGAATGAGTACGATGAGAGAGCTCTCTCTACCATCGTCCGTTAGAAGTCT
+
@AAB?CBBBDCCCCAABCCF;;;B=9???<?AABBC@B9@BBA??><==9>9<@ABFEDE3B?BBABBBAA@@B5::BA===+@=9<.999&9957<BBA>CA:;7;>AA@CCC@BCBBBCCDCCCCEAAAC@BBBB?BAABCAAB?A@@00-0@@@A@DDACBCBAA?DD>@@@8?=<==59:9;@@@AAA(@A??999?C??@:=8=888;@=A@BCB?BA;;<AA5;6;A@9?@?=@@@CBAAA@???@AA@???ABB@@==>=A>>>BB?CC@CBA>A???
@ATNG8:00785:00999
GATGGTAGCTCGCTGATGATATCTCCAGAAGATCAGGAACTCTAGAAGAATTCAGATTTTTAACACGAGAGTAAACGTAAAAAGAAGGTTTTACAAGACTCACGTTAACAATATTGCAGCAGTACGCACACAATCGAAGCGCAGTAAGGATGGCTAGTGTAACTAGCAAGAATACCACGAAAGCAAGAAAAAAGAAGTACGCTATTAACTATTAACGTACCTGTCTCTTCCGAAACGAATGAGTACTATAGACTATCTGAGACTACCATCGTAATTGCGAAGTCT
+
::;B>AABB@:::///99;@CCGCCACBB>;;;;;;?C?;:;BAAA>??<?=CC@AACEE3B?ABBBCDBA@@@:??@DBBB5CFAM@BBB:BBB?;;<<BBCBB=A=A@>ABC?AADCDBCBBCCCDCB;:8;ABB?;:;AAACC?C@C;;:;CCCCCCC@;:9A?@;?>8<?9/37;<<63778777788$798;?<@<888746999>>6@4>=@@@?AA??A?@=<?@==7:..*....=?AABA@@??BAABACCCDCCBB?B;;:CC?B>B@AD?;;<B
@ATNG8:00787:01014
GATGTAGTGCGTGAGAGATAGACCCAGAAGATCAGGAACTCTAGAAGAATTCAGATTTTTAACACGAGAGTAAACGTAAAAAGAAGGTTTTACAAGACTCACGTTAACAATATTGCAGCAGTACGCACACAATCGAAGCGCAGTAAGGATGGCTAGTGTAACTAGCAAGAATACCACGAAAAGCAAGAAAAAAGAAGTACGCTATTAACTATTAACGTACCTGTCTCTTCCGAAACGAATGAGTACTACTCTCAGAGACACACTACCATCGTAATTGCGAAGTCT
+
44444<>BBBB==<<>><<<><<<4;;;8<::944.438:<CBBB=@A:?9?@@<<<<<$7,77:?C???A>>9;;@>===)9?:@2;;;*:@@;A;99@CB@B8;6;D?CBB@BBABBECDCCCCBBBCCAAAAA7;:@@AB@@<AABBBACBBBBBDA?A@@?9939927?<5;;7889(88=9999999%9?9=979BAAAA<:69;>>:>9==BA@?@CBAA;;5;5;;;09==9>AABBBACCCCCBBBCABACCCAAACC?B@>?BB@A:BBCE@BBCC
@ATNG8:00790:01014
GATGGTAGGTGCAGCATGAGTGTATCCAGAAGATCAGGAACTCTAGAAGAATTCAGATTTTTAACACGAGAGTAAACGTAAAAAGAAGGTTTTACAAGACTCACGTTAACAATATTGCAGCAGTACGCACACAATCGAAGCGCAGTAAGGATGGCTAGTGTAACTAGCAAGAATACCACGAAAGCAAGAAAAAATAAGTACGCTATTAACTATTAACGTACCTGTCTCTTCCGAAACGAATGAGTACGTGTGCGACGTGTCTCCTACCATCGTAATTGCGAAGTCT
+
?@<@7;<D?CB@:66>>>>><<9994.444.44:<<<9B>BBCDCCC?BB?C@DEBBCCDC3C?CCCCCCDCA@@;A@ABCCC2BA;:2:9:*9?@:?BBABBB::8:?DD???>6?AABBJDCCBCBBCCEEABBBB?A@A@AB?@=A=A;;5;AA@@BBD@CBBBBB>BB@BBA=AA88929>?;000000%0>;00//>>A>?8=8===<:?:>?CAA<ACBBCBBACADCD>CBB@CBBAAABB:::BBBCBBBBEGAB>ABB?BBAABE@E?BBBB@DCBB
@ATNG8:00793:01018
GATGGTAGTGATACAGATCAGACACCAGAAGATCAGGAACTCTAGAAGAATTCAGATTTTTAACACGAGAGTAAACGTAAAAAGAAGGTTTTACAAGACTCACGTTAACAATATTGCAGCAGTACGCACACAATCGAAGCGCAGTAAGGATGGCTAGTGTAACTAGCAAGAATACCACGAAAGCAAGAAAAAGAAGTACGCTATTAACTATTAACGTACCTGTCTCTTCCGAAACGAATGAGTACGATGAGATCTCGTGTGCTACCATCGAACCACCTAAGTCT
+
BB@@=@=BBCCCBCCCCDDD@AABC@BCB?BBBC@@>A@DDBCCCD@BB?C?BBB@@ABA)>9@?@@@BBBBBB>AAACCCC5BB?C6;;;6;BC@CBBACCC@@5;6;A>ABC?BBBBBBBBCBBBBBBBC@BCBB?CBBBCCBB?CACBB@BCCCCBBB@CAB@??;@@;:::=>====,999898888.7A<C788BAAAB??;>D?@<?<@@GCC?BA@ABCB7<:;CDDBCCA@@?@BAAAA9::BBBCDA@?????BCB<??CBA:?3885;><CC;:
@ATNG8:00809:01031
GATACGTACGTCACACGTACTCATTCGTTTCGGAAGAGACAGGTACGTTAATAGTTAATAGCGTACTTCTTTTTCTTGCTTTTCGTGGTATTCTTGCTAGTTACACTAGCCATCCTTACTGCGCTTCGATTGTGTGCGTACTGCTGCAATATTGTTAACGTGAGTCTTGTAAAACCTTCTTTTTACGTTTACTCTACGTGTTAAAAAATCTGAATTCTTCATAGAGTTCCTGATCTTCTGGTCTACTACACTGTACTCTACCATCGTAATTGCGAAGTCT
+
>>:BCCCCCCCBB<CCBBACCB@@9A=>@8==@C@B@@:<<<0554<:5;:894949498666///8*//;;;+::477777&/;=;6=/0*/96==?@;;5;=::9;33/.//49*/.6682522:<52,2555252;9222777:;=B>>;B?9?=@?>>AAA>>999959&549744444$49<>@7=><<0/0///9.55555#554/9463--(---66<==:@666???@666>:>596;?<@@9;9A@@@>>:A=??????<A4997=5;788
@ATNG8:00785:01083
GATGGTAGACATATCGTACTCTCTGTACTCATTCGTTTCGGAAGAGACAGGTACGTTAATAGTTAATAGCGTACTTCTTTTTCTTGCTTTCGTTGGTATTTCTTGCTAGTTACACTAGCCATCCTTACTGCGCTTCGATTGTGTGCGTACTGCTGCAATATTGTTAACGTGAGTCTTGTAAAACCTTCTTTTTACGTTTAACTCTCGTGTTAAAAATCTGAATTCTTACTAGAGTTCCTGATCTTCTGGTATACACACTCGCTCGCTACCATCGTAATTGCGAAGTCT
+
:=4;05:CCBBBDCCAAAHBA==B@@DC===A9?>?<6=>6;2;344:=<7<88=@6:8?>A;?B@DA?><=8//*.3999)5509686'27;1<5<333(37.78759<4999;:8>>;>AA=A<?<<///665==>><;;:@?A=>>??AA>88877663//)/5;;AB><>>?<?<><=2=6=:>=@@@,==779,-+-9---776:18898$59985156<</..5558:A=B;?>=AAA<A>><>>;;:>>??@>>>A::;>>95;3336929-337;6;<<>
@ATNG8:00770:01127
GATGGTAGCGAGCGAGTGTGTATACCAGAAGATCAGGAACTCTAGAAGAATCAGATTTTTAACACGAGAGTAAACGTAAAAAGAAGGTTTTACAAGACTCACGTTAACAATATTGCAGCAGTACGCACACAATCGAAGCGCAGTAAGGATGGCTAGTGTAACTAGCAAGAATACCACGAAAGCAAGAAAAAGAAGTACGCTATTAACTATTAACGTACCTGTCTCTTCCGAAACGAATGAGTACGTGTGCGACGTGTCTCCTACCATCGTAATTGCGAAGTCT
+
4444.5<==>===??>@>?B@BB@<7;??8;;8///)/)//766775::+0/6/44444$439<=>=BCCCCF>B@@@@@@0BB?C@DIL;BAD@A;;;AA>@@;><@C?BCC?B?A?@CDCCBCBBBBCIACCBB>B@@@ABA@=A?B<<9;BBBCBBB@DDCCBB?:99:CB>AB:9:,99919>?>@1>A>BBB@BBDFF::99BB?8=:=@CBBAGBBBBBA=@<;;;0:A@=ACACCBBBBB;;;BBBBBDBCCC@ABC@C???GL@C?A@BB=A;;;
@ATNG8:00771:01136
GATGGTAGCTATACGTATATCTATGTACTCATTCGTTTCGGAAGAGACAGGTACGTTAATAGTTAATAGCGTACTTCTTTTTCTTGCTTTCTGTGGTATTCTTGCTAGTTACACTAGCCATCCTTACTGCGCTTCGATTGTGTGCGTACTGCTGCAATATTGTTAACGTGAGTCTTGTAAAACCTTCTTTTTACGTTTAACTCTCGTGTTAAAATCTGAATTCTTACTAGAGTTCCTGATCTTCTGGATAGCGACGCGATATACTACCATCGTAATTGCGAAGTCT
+
ABAB?==CB>@?<<<>>>>>?;>;::::99:B>A;;;0;@=A@;;:BA@@>@ABBC@C=@?BB>A>ACBA@@@>@;@BBBC3BB?@@==7///;=*/.;5<>;<=<=;:5;A>888AA:=;:5;:;::886::6<<>?<?AAA@@>==>???>;<;1///06;7=6AA@;;:@=<798888)89>98////(/<///)/(/6669=>?>:;:;-9/--;*-+/<1659;>A>><@9@>>@>A<>==:<A@@>@AAA@@@@@AA@@>>9>888>>9>7<;=?5=><;
@ATNG8:00774:01127
GATGGTAGGTGCACATGAGTGTATCCAGAAGATCAGGAACTCTAGAAGAATTCAGATTTTTAACACGAGAGTAAACGTAAAAAGAAGGTTTTACAAGACTCACGTTAACAATATTGCAGCAGTACGCACACAATCGAAGCGCAGTAAGTATGGCTAGTGTAACTAGCAAGAATACCACGAAAGCAAGAAAAAGATGTACGCTATTAACTATTAACGTACCTGTCTCTTCCGAAACGAATGAGTACAGAGAGTACGATATGTCTACCATCGTAATTGCGAAGTCT
+
55--(-7:4:@@;;=;;;==>=>:;.994.489<<<8<:;;?BDCD@BB@B>@@A@@@@>,@;>>??????AA@6@?=====(9@===BBB9BBB?ACCAAAA??<@?BD899@?>>?@BAABB;;;BBBBC?DB@@>ABBAA;;919=>9905=>=>BAB@FCC:;:@BC@CBB?A???C<A@@;99999(9:9000///;DG@B?BC;;5;4;599559;;;;;<7<7<>?64499?==::9?ABB??>AAAB?????@??DC?B???AB>=188::4:555
@ATNG8:00791:01091
GATGGTAGCGCACACATAGATACAGTACTCATTCGTTTCGGAAGTGACAGGTACGTTAATAGTTAATAGCGTACTTCTTTTTCTTGCTTTCGTGGTATTCTTGCTAGTTACACTAGCCATCCTTACTGCGCTTCGATTGTGTGCGTACTGCTGCAATATTGTTAACGTGAGTCTTGTTAAACCTTCTTTTTACGTTTACTCTCGTGTTAAAAATCTGAATTCTTCTAGAGTTCCTGATCTTCTGGTAGAGCGTGCATATATCTACCATCGTAATTGCGAAGTCT
+
//8;7=BCCCBBBBCCCCCBBBBBCBBAAB@@>@BAB<BC?B>B=A?CCC?@;?A<8<9@?<>5@:>?@===@?C;>><88'4;444<<4956=7;;<;;A6999BCD@CDCCFCCCACCC@B>BC@A@BBD=BACD@CCCCCCCCCCDBCBBBC@BCB@BD@B>@@@AACDCC@BB?BB<A>A>;;;;;*;@@CC>BBBABCBAAAAGGIE5CCAAA=A>BD@BBBC;;;@A@ABBCBB>BBB?BBCBBBCBBB@A@AABCCCC@CCCCBB?B7;;BC?CCCD
@ATNG8:00772:01177
GATGGTAGCGCGACGAGCGTAGACCCAGAAGATCAGGAACTCTAGAAGAATTCAGATTTTTAACATCGAGAGTAAACGTAAAAAGAAGGTTTTACAAGACTCACGTTAACAATATTGCAGCAGTACGCACACAATCGAAGCGCAGTAAGGATGGCTAGTGTAACTAGCAAGAATACCACGAAAGCAAGAAAAAGAAGTACGCTATTAACTATTAACGTACCTGTCTCTTCCGAAACGAATGAGTACCTCTCAGACGCTCGTCCTACCATCGTAATTGCGAAGTCT
+
?@BB9BBCAA@A@CDBCA:9;A:;:/5BA<BAA@@>:?8>BC885A;>=9=<787;8>>@.@;?833:9888===19933333$33,3,333&377178::96655,2.29499632225;?>@@@BAABECC?BBBC@CAA??@985;>A?@>@@@@CECC?CCCBBB@AA>ABE?AA@A@8>::3:>===.>A=>888@@A@@<?<?AAA<?=>>BBA>ACBABBC>@?ABE?EDD?@@?BBBB?BABABB>>?BBBCBB??@?=A;;;AC?A>@@CC?CBBA
@ATNG8:00773:01159
GATGGTAGCTCGCTGATGATATCTCCAGAAGATCAGGAACTCTAGAAGAATTCAGATTTTTAACACGAGAGTAAACGTAAAAAAGAAGGTTTTACAAGACTCACGTTAACAATATTGCAGCAGTACGCACACAATCGAAGCGCAGTAAGGATGGCTAGTGTAACTAGCAAGAATACCACGAAAGCAAGAAAAAAGAAGTACGCTATTAACTATTAACGTACCTGTCTCTTCCGAAACGAATGAGTACTACTCTCAGAGACACACTACCATCGTAATTGCGAAGTCT
+
996<8=@CJE?CCAC@AB>=>:665.5=@5;@A;;:;@:<@@::9@<A@=@6::??>CCC3C=??833399;99133444444#44.57==>1;;@:696@B<;@A6:49@;@AC?CB@?ABBBCCCCBBBCC@BCBC;;:CBCCBA<@=@;;6;DDCCCCB?BBBBBC?@A?CCC>BAA@>8>::3:99:9:%:@;=:79A>??@=B:><@>/807:@@A>BBBBACC?A?BAB=BCC@BBBBBBBCBAAABBBBBBBBBAAB@;;7;AA???;>;BDDF@BB@@
@ATNG8:00775:01163
GATGGTAGCGCACACATAGATACAGTACTCATTCGTTTCGGAAGAGACAGGTACGTTAATAGTTAATAGCGTACTTCTTTTTCTTGCTTTCGTGGTATTCTTGCTAGTTACACTAGCCATCCTTACTGCGCTTCGATTGTGTGCGTACTGCTGCAATATTGTTAACGTGAGTCTTGTAAAACCTTCTTTTTACGTTTACTCTCGTGTTAAAAATCTGAATTCTTCTAGAGTTCCTGATCTTCTGGTCTACTACACTGTACTCTACCATCGTAATTGCGATGTCT
+
9</;.49:445;;>>@CEJGCB@@@CD996>>:=BBD>CC:;9:DCC@CC@C?D9:0:.4<:?<@:A@@BA;;;A=AACCC3CC>AADC=@@AA<@>@<@C>BCCCBB@BCCGCCFGACCC@B@BCDBBBBC>BBBC?AAGBCCBBCCAA@@AAA<@;;5:=;>4:9B@??C::49::9:*:9?9@@@@@,@AAAC:;;CCCBB;<<?BCCC3BBBBB@B?CB9;;DAA;;7;?CCCCBB@BBB@BCCBCCEGCBCBCDBBCCBB>B;;;BC?B:;;CAAAB;;
@ATNG8:00782:01146
GATGGTAGCACGAGTCACTCATATCCAGAAGATCAGGAACTCTAAGAAGAATTCAGATTTTTAACACGAGAGTAAACGTAAAAAAGAAGGTTTTACAAGACTCACGTTAACAATATTGCAGCAGTACGCACACAATCGAAGCGCAGTAAGGATGGCTAGTGTAACTAGCAAGAATACCACGAAAGCAAGAAAAAAGAAGTACGCTATTAACTATTAACGTACCTGTCTCTTCCGAAACGAATGAGTACCTCTCAGACGCTCGTCCTACCATCGTAATTGCGAAGTCT
+
C?@?8@=?BA@>;>669<>?:66@>:>BC?B<<;;;9=:::>00+0=9<>=@;::988=<?.==AA<:?;A<AAC877944444#49249==>2>AA>@CCDBBB;;7;?<;:;CC?CBAABBBBCCCCCBBCC@CBA@=@??>??@@<B@D@A?ABBECCCC@AAACCC?BB?BBB<@>:9:,7<;9@AABBB)BB?C??;CBB@@<@<@@@@:=8=>BAB?BBBBBCC?C?@?@<@AC?BBBBFBB?BCBABBBABBAB>?>:=;;5;==>@=:=3;:9939@??
@ATNG8:00795:01180
GATGGTAGCGCACACATAGATACAGTACTCATTCGTTTCGGAAGAGACAGGTACGTTAATAGTTAATAGCGTACTTCTTTTTCTTGTCTTTCGTGGTATTCTTGCTAGTTACACTAGCCATCCTTACTGCGCTTCGATTGTGTGCGTACTGCTGCAATATTGTTAACGTGAGTCTTGTAAAACCTTCTTTTACGTTTACTCTCGTGTTAAAAATCTGAATTCTTCTAGAGTTCCTGATCTTCTGGGTGTATCAACGAGTATCTACCATCGTAATTGCGAAGTCT
+
@@>?8<=BCCBCCCCCCCBBBBBBBBABAB::6;AAA=CC?B?BBBBCAB=@AADB?C?BB@@=@?BBBCBBCCC=;;;;;':@;;:8AA<A<==9;;>9<<6:??ABCACDDGIGGCACCB@B@CBCCBBAC@DDCC@BBBBBCCBCGCCC@@?A?B@@=@C?B?BC@@@AAAA=AAAAA8@<?>;;;;5;BBBB=BBBBBCB@@@5;;;;*;ABAC@CACD@CCDDAAA@D@CCCDBB?B???<?B@BCBC@CDBBBBCBCCFAC9::@B=B7::BC?CC::
@ATNG8:00798:01175
GATGGTAGGAGACACGTCGCACACGTACTCATTCGTTTCGGAATGAGACAGGTACGTTAATAGTTAATAGCGTACTTCTTTTTCTTGCTTTTCGTGGTATTCTTGCTAGTTACACTAGCCATCCTTACTGCGCTTCGATTGTGTGCGTACTGCTGCAATATTGTTAACGTGAGTCTTGTAAAACCTTCTTTTTACGTTTAACTCTCGTGTTAAAAATCTGAATTCTTACTAGAGTTCCTGATCTTCTGGTATACACACTCGCTCGCTACCATCGTAATTGCGAAGTCT
+
;;5@7;@C?CBCCB=@>?=====>><;;;;9:599:9,4<8@06665<<;;9@CAAA?C6::83034:@CBB><8A:=<=>=,=>;@7522&2777189?8?A?B?????:?:;<==8836AB<B=@AA;;:=?=>?>A=;;;A??>>===B@;;;=:;;;:;;5;;>==BA===B=>;;;;/;8=8=>EHE.==;<<+/+/:///77-/)/666)66:973759;-//5559>@;?:=;=C::7:@@:@@>>>@@A@@@@@C>>>=>==A8788;59///;=7><<?
@ATNG8:00803:01177
GATGGTAGGCACTGCGCACACATCCCAGAAGATCAGGAACTCTAGAAGAATTCAGATTTTTAACACGAAGAGTAAAACGTAAAAAAGAAAGGTTTTACAAGACTCACGTTAACAATATTGCAGCAGTACGCACACATTCGAAGCGCAGTAAGGATGGCTAGTGTAACTAGCAAGAATACCACGAAAGCAAGAAAAAGAAGTACGCTATTAACTATTAACGTACCTGTCTCTTCCGAAACGAATGAGTACGTGTGACGTACGTGAGCTACCATCGTAATTGCGAAGTCT
+
:9AB:@DDA@<<=?;9566996>>C=CBC;;9AB;;799ABC;;9B?B@?B?;;9:5AAA1A<90///)/88////&/3444444#455)57<=@2@AA:6966;999<8<8<<8<A@49;?9;;BCCCCCED;;;B>BAA?AAABCBBB?B=A;;7<C@@@CBB>BAA?=>9@=:9::<>@999,9<<8<<<<<.;A6:7??===AA<@<@E>>;><??CDD@DCCCCBB?A=@A@9=9939:::?@@AA::9ABAAB???BA?@@>>8>>>>AA=A99:@B;????
@ATNG8:00812:01159
GATGGTAGAGTATCATGTGTATCTCCAGAAGATCAGGAACTCTAGAAGAATTCAGATTTTTAACACGAGAGTAAACGTAAAAAGAAGGTTTTACAAGACTCACGTTAACAATATTGCAGCAGTACGCACACAATCGAAGCGCAGTAAGGATGGCTAGTGTAACTAGCAAGAATACCACGAAAGCAAGAAAAAGAAGTACGCTACTAACTATTAACGTACCTGTCTCTTCCGAAACGAATGAGTACGTGTGACGTACGTGAGCTACCATCGTAATTGCGAAGTCT
+
44::7;@FFCB?==B?BBCDBCBAA=@A@>AA;>??=A?BCBBBAA=AB?B?CCC;:9:9';>BCBCDCCBBCB=ABBBBBB2BB>B5;;;-;DD@CBCCCCB>>=??BC?CAA=AB??ABCCCCBCBCCCD?BBCC?BABBBBBB?@=@??=@CCBBCBA?BCCBBB>AA>ACD=@?<;;3?>>;99999(9A>A?@?BBCAD>><:?==8>8=?BBB@CCCCCCCACABBB>CCC@BBBBBBBBBBBBCCBBCCCECBABBCC?BBBBCC@C?BBBB>BA??
@ATNG8:00771:01205
GATGGTAGCACACGAGATCTCATCGTACTCATTCGTTTCGGAAGAGACAGGTACGTTAATAGTTAATAGCGTACTTCTTTTTCTTGCTTTCGTGGTATTCTTGCTAGTTACACTAGCCATCCTTACTGCGCTTCGATTGTGTGCGTACTGCTGCAATATTGTTAACGTGAGTCTTGTAAAACCTTCTTTTTACGTTTACTCTCGTGTTAAAAATCTTGAATTCTTCTAGAGTTCCTGATCTTCTGGGTGCGCTGACAGTCTCTCTACCATCGTAATTGCGAAGTCT
+
@@@A@BBECBCC@?:669@@>A<=B@<==;;A:;9:A:A@4:26===>@A=@AC>@6;4:A?<?B?@ABA@AB??8:9999$7<17333(3::<273859:5:00///(/677866677;;;A;@@?=;9:<8=>>A:???><<<>===?>==;:38666==5;5979>===><8<>>>@.>5:7;?DDE.>>===5=<<<>??>?>8=<=<.<>?:>@;><>A=ABC;;<==C:;;;@@>:<///+//-77--/889<A?A?977;---367;29-363=+--33
@ATNG8:00780:01212
GATGGTAGTCTCAGATAGTCTATAGTACTCATTCGTTTCGGAAGAGACAGGTACGTTAATAGTTAATAGCGTACTTCTTTTTCTTGTCTTTCTGTGGTATTCTTGCTAGTTACACTAGCCATCCTTACTGCGCTTCGATTGTGTGCGTACTGCTGCAATATTGTTAACGTGAGTCTTGTAAAACCTTCTTTTACGTTTACTCTCGTGTTAAAAATCTGAATTCTTCTAGAGTTCCTGATCTTCTGGTATGACTAGTGTACTACTACCATCGTAATTGCGAAGTCTT
+
44447<==BBB<?;;<<<666=<<<@==666<9<=>>7??:=9><;;;5515;;;;.9.4888.4.499::<>;;.44444$49237773(3333;288:5:;7?@@@AB?CCHCBBBB?CID@E?BCDCCEBBABBBA>A;;;DCBBBCCB@@ABC@;;;49:8=8?=:99<::;:=<?=@&9.489999*9444:1::?;@AA=9>.9999(99995459==7=@@??=?4;2;==@>>9=>>8>=9A@@@ABBDICCCCBBAA>AA@BBC@D;;;@D><<00,
@ATNG8:00784:01205
GATGGTAGGACGAGCGTCTGAGAGGTACTCATTCGTTTCGGAAGAGACAGGTACGTTAATAGTTAATAGCGTACTTCTTTTTCTTGCTTTCGTGGTATTCTTGCTAGTTACACTAGCCATCCTTACTGCGCTTCGATTGTGTGCGTACTGCTGCAATATTGTTAACGTGAGTCTTGTAAAACCTTCTTTTACGTTTACTCTCGTGTTAAAAATCTGAATTCTTCTAGAGTTCCTGATCTTCTGGATATGAGTGACTCGTGCTACCATCGTAATTGCGAAGTCT
+
??;A9BBB?BB;;;BBBCCBCBCC@CCBBCCCACCCC>CC=@>ACCCDCC?DDDDD?D?DDBB@C@CCCCCCC@@;99999*:D?CCCC>CCCC?BCCAED?:9;FCC@CCDDEDCD?DDD?D?DDDDAAAC@DCCC?BBCABBBBCCCCCBBBB?BBB?BB?B@CCBBBCCBA?A>>>>3>;>>;;;;.;AABC=A@CDGGEBBBACHFH5CBBCEAGACC@CCCCCBC?C@BBBCCB@B@B@BECCFAAACCBBCCBBBCDD@BBBCCC?C<@?CC?CBBA
@ATNG8:00787:01214
GATGGTAGAGAGAGCTCTCTCATCGTACTCATTCGTTTCGGAAGAGACAGGTACGTTAATAGTTAATAGCGTACTTCTTTTTCTTGCTTTCGTGGTATTCTTGCTTAGTTACACTAGCCATCCTTACTGCGCTTCGATTGTGTGCGTACTGCTGCAATATTGTTAACTTGAGTCTTGTAAAACCTTCTTTTTACGTTTACTCTCGTGTTAAAAATCTGAATTCTTCTAGAGTTCCTGATCTTCTGGGTGCGCTACAGTCTCTCTACCATCGTAATTGCGAAGTCT
+
AB@@7;@BBB@@BA@966=====<A;69;;@A=C@@@;AC>B?BA<>?><2948994:=@AAC>B>@ADCDCABB@BAAAA1877BBED><A>=5;00*//)///(/77.335588;<9255;?;?>A?;::><@>@@:;;:>===?=>>?A;6//*///5:;694<A356?CBD@EBBBB7A=A=;:;;;*;@BAB=CEDBBCB@?>40000'0000:6:6==8;:>B88=8C8@?@BBA<@9:9,:8889@@@@?AA?@@??==888//;;7<+//6958:78
@ATNG8:00792:01236
GATGGTAGTGCGTGAGAGAGAGACCAGAGATCAGGAACTCTAGAAGAATTCAGATTTTTAACACGAGAGTAAACGTAAAAAGAAGGTTTTACAAGACTCACGTTAACAATATTGCAGCAGTACGCACACAATCGAAGCGCAGTAAGGATGGCTAGTGTAACTAGCAAGAATACCACGAAAGCAAGAAAAAGAAGTACGCTATTAACTATTAACGTACCTGTCTCTTCCGAAACGAATGAGTACATAGATATACGTATAGCTACCATCGTAATTGCGAAGTCT
+
=B>>;@=BBBCDCCAAACA<<<00+/:::@BA@;AD@@<<00/;4776:<::774===+=437333333777.33/////$//)/399:/:<=96966@@:;>5;8=B=BBB=@@@@@@@ABBCGGCBBD@CA@@<@@AACCCB?B?B;;7;BBBBDCD@BAAC??<?A>ABB?BB??=5===8?DDCC3CC?BBCBABDBB=@;@@AA<@<@B@@@?BBBBBCB@D?CCC>DDE?:::DCCCCCCBAAACCBAAAAABC><=8=<==AA?B<??BB?BBBB
@ATNG8:00796:01224
GATGGTAGCGAGCGAGTGTGTATACCAGAAGATCAGGAACTCTAGAAGAATTCAGATTTTTAACACGAGAGTAAACGTAAAAAGAAGATTTTACAAGACTCACGTTAACAATATTGCAGCAGTACGCACACAATCGAAGCGCAGTAAGGATGGCTAGTGTAACTAGCAGAATACCACGAAAGCAAGAAAAAGAAGTACGCTATTAACTATTAACGTACCTGTCTCTTCCGAAACGAATGAGTACTGTATCTATGTGTGCGCTACCATCGTTATCGGAAAGTCT
+
:7//+5:9459=:::??;==@CCBA?A@@<@@ABAA=A>AADBB@?<@B?A=AA>=9999(;=BBB@ABBAA@@6@=95555$9;7<=;;?0?@@9>966@D@>@=@<@B;?@?348=;AABBCDCBBBBBA@CB;;8;@DBCEBB?B=B999;ECBBBBB?CDCCAAAC@BCC?BCAA@9@>=9:::::(9>9@898BBBAB?B?CB@@<A=>>BCC@CCFCCCB@C@CBC=BBG@;;<EBAA???BBBBBBBBB>>>BBAAB?BBBCE@BBBB?BB<@<<<
@ATNG8:00807:01234
GATGGTAGAGTATCATGTGTATCTCCAGAAGATCAGGAACTCTAGAAGAATTCAGATTTTTAACACGAGAGTAAACGTAAAAAGAAGGTTTTACAAGACTCACGTTAACAATATTGCAGCAGTACGCACACAATCGAAGCGCAGTAAGGATGGCTAGTGTAACTAGCAAGAATACCACGAAAGCAAGAAAAAGAAGTACGCTATTAACTATTAACGTACCTGTCTCTTCCGAAACGAATGAGTACTACTCTCAGAGACACACTACCATCGTAATTGCGAAGTCT
+
,2,,(,,-58:<<<><<<?665<;>)///)///843-9.9==>=>=9=?8>2:9;:@<@<*<5;;CCCCBAADD;BB;;;;;$9><<=@>=.<9626@A@@A<??9?;??<@??8>@>>@BBBBBCCJECBB@;;;A7;;@AA9957<9<9979C=<BB?@:@@@???=@A;A@@,0....)-./(/:;;;+888;///99766<>:@@850542599:2:;55955.5.4=?6?:5.4>8<<<>0/07::?DCA@:<@B=BBB=@BB@??=18/9>?A=AA@C
@ATNG8:00832:00680
GATGGTAGCGCACACATAGATACAGTACTCATTCGTTTCGGAAGAGACAGGTACGTTAATAGTTAATAGTCGTACTTCTTTTCTTGTCTTTCTGTGGTATTCTTGCTAGTTACACTAGCCATCCTTACTGCGCTTCGATTGTGTGCGTACTGCTGCAATATTGTTAACGTGAGTCTTGTAAAACCTTCTTTTTACGTTTACTCTCGTGTTAAAAATCTGAATTCTTCTAGAGTTCCTGATCTTCTGGAGATACACATGATACTCTACCATCGTAATTGCGAAGTCT
+
AA@@>@;BCDCB=BCAA@AAABAA@?;<=<;;9969=:=B7@7<;A>=>@?@=@?@<@?A>AA6;59?944555;;84444&4:3:8;>>800/0=;??B7==8=??BBC@CDDFIHHCACCB@B@CBCC9:9B@BDDF;;:BBBAAACCAAABBBC@CCD?BC@B?BCA@@@BA@=@;;;;.;@B>;;;;;*<A@AC>CCBGECCAAA?BCBC2CCBBB@CAED>CCCCA@@>B?BBBCBB@BBB?BCABBBBBBCCCBBBCCCCC@C@@?BB@C>AACC?BC@A
@ATNG8:00851:00682
GATGGTAGCGCATATCAGCGCAGCCCAGCAAGATCAGGAACTCTAGAAGAATTCAGATTTTTTAACACGAGAGTAAACGTAAAAAGAAGGTTTTACAAGACTCACGTTAACAATATTGCAGCAGTACGCACACAATCGAAGCGCAGTAAGGATGGCTAGTGTAACTAGCAAGAATACCACGAAAGCAAGAAAAAGAAGTACGCTATTAACTATTAACGTACCTGTCTCTTCCGAAACGAATGAGTACAGAGAGTACGATATGTCTACCATCGTAATTGCGAAGTCT
+
5:>?5;?@@BBCBDCCDBA@==555)////)//-888(/+/99;;<=8:9495334444444#4.5<=>>@@@AAA>ACCCEDC5BB@B?CCC<CCC@CBBBCCCAA>@@CE@CBB>AABBBBBACCCCCCCCC@CCCC@BCCBCCBB?CACCC>ABDDBBBC@DCCBBB?BE?B@@9?=;;;3=<>;99999(9@;A9:9CBBBD>B??DAA;@<@>CCB?BCBBBBB@C>BAE=BBB@BAAAFCBBACC@@@CCCDBBBB@AABB>BBBB?>:>7;=@>:>>=<
@ATNG8:00815:00705
GATGGTAGCTCACGTACGTCACACGTACTCATTCGTTTCGGAAGAGACAGGTACGTTAATAGTTAATAGCGTACTTCTTTTTCTTGCTTTCGTGGTATTCTTGCTTAGTTACACTAGCCATCCTTACTGCGCTTCGATTGTGTGCGTACTGCTGCAATATTGTTAACGTGAGTCTTGTAAAACCTTCTTTTTACGTTTACTCTCGTGTTAAAAATCTTGAATTCTTCTAGAGTTCCTGATCTTCTGGCTCTCGTAGACAGATACTACCATCGTAATTGCGAAGTCT
+
@@5:25>>CBBA666>666A>;;;@BB@A;;<>BBBC>CD:;9;AA@@;;4;??;;6;5:AAB@B?BBCBBA@>=899888$3717333,3=?A794<;=<9:;;5:00+0;;8955516889>6A@A:9///489;939<96666=888<A9;:7155549;5;:=<>A>:::>77;BCD2806055888'//877.7998>98---(-676,69@<@>8868@:>?>665@<A;?>66--*-33*-,233--/8565=>?A<>>A<>>=??=9=,//765::>=
@ATNG8:00815:00733
GATGGTAGATACTCGCTGATACACCCAGAAGATCAGTAACTCTAGATGAATTCAGATTTTTAACACGAGAGTAAACGTAAAAAGAAGGTTTTACAAGACTCACGTTAACAATATTGCAGCAGTACGCACACAATCGAAGCGCAGTAAGGATGGCTAGTGTAACTAGCAAGAATACCACGAAAGCAAGAAAAAAGAAGTACGCTATTAACTATTAACGTACCTGTCTCTTCCGAAACGAATGAGTACTACTCTCAGAGACACACTACCATCGAACTTGCAGAGTCT
+
BBCC?BBCCBCCDCCCCCCCCCCBB=BCD?CCCCCBBB>A@@AA@@@AC?B@CBBBBDFF2B?BCDCDBBBDDD>CCCCDDD2BCAC69:96;BB=@;;;CCBBC?B?BC@BBB?BAABBBBBDDDDDDCCC?BBCC@BBBACCBC@EAGAA>ACCCCBBB@CCCCBB?BB>ABB=@?888.9==;999999%9A;B999EDBBB>B>A@AA:=:==BAA=AAA@BCB?B?BBB<CBB@AAACCAAACCAAABBB@A?@BBCBBBB>BBBCC9=>:?@>>;A>;=
@ATNG8:00820:00713
GATGGTAGTGATACAGATCAGACACCAGAAGATCAGGAACTCTAGAAGAATTCAGATTTTTAACACGAGAGTAAACGTAAAAAGAAGGTTTTACAAGACTCACGTTAACAATATTGCAGCAGTACGCACACAATCGAAGCGCAGTAAGGATGGCTAGTGTAACTAGCAAGAATACCACGAAAGCAAGAAAAAGAAGTACGCTATTAACTATTAACGTACCTGTCTCTTCCGAAACGAATGAGTACTGCGTCTCACTCTCGCCTACCATCGTAATTGCGAAGTCT
+
;@<B<BBCCCCCCCCCCCBCCBB>B9<AB;?@@:;45<5///00/;688881///9999:+:6?BB=B<A@???8?9;6>??+=@6?.::;&9CC@CABA@BB;;:;@CC@CDE?BBAABBBBBBCCIDBBB@DCCC@B???@@@@=A?C;;;;CCCCBBC@CCABBB@AA>ACC>???==5<==:?BDED3CB??9::BBBA@<@<@@AB7;7;?BBC@CCBBBBB=@>ABC>CBB?BACCAAACCCACBBCBBBBBCBB?BCD?BBCCAB?B?CBCC@CBAA
@ATNG8:00825:00735
GATGGTAGCTATACGTATATCTATGTACTCATTCGTTTCGGAAGAGACAGGTACGTTAATAGTTAATAGCGTACTTCTTTTTCTTGCTTTCGTGGTATTCTTGCTTAGTTACACTAGCCATCCTTACTGCGCTTCGATTGTGTGCGTACTGCTGCAATATTGTTAACGTGAGTCTTGTAAAACCTTCTTTTTACGTTTACTCTCGTGTTAAAAATCTTGAATTCTTCTAGAGTTCCTGATCTTCTGGGTGTATCAGCGAGTATCTACCATCGTAATTGCCGAAGTCTT
+
87/0)/7::;AA@A>@??>>?CD;66>>BA@B=BA@@8;;5;=A@@;;:C;A?@9;4:9=<>@=C9??AAAA<<=7<<===+;:49;771789;(//-*-937--*-9939=??@9?>;>>>;>:>=7//.882:77749<787;;@:::>>;66:3///38:160556975796155222&.373/////'//99909999?=>>??<@CBA.:;;:>D8=:=?<@@@@???=A=@@==::4::99.:::666:///:::9;>;;::<==863-3(,,,22,2222-
@ATNG8:00827:00735
GATGGTAGCTCTGCTCTGACTCTCGTACTCATTCGTTTCGGAAGAGACAGGTACGTTAATAGTTAATAGCGTACTTCTTTTTCTTGCTTTCGTGGTAATCTTGCTAGTTACACTAGCCATCCTTACTGCGCTTCGATTGTGTGCGTACTGCTGCAATATTGTTAACGTGAGTCTTGTAAAACCTTCTTTTTACGTTTACTCTCGTGTTAAAAATCTGAATTCTTCTAGAGTTCCTGATCTTCTGGTGTCGTCTATCATGTACTACCATCGTAATTGCGAAGTCT
+
8<<A8@A@@@BBBACCBAAA@;@55;AAAB:;6;CCC>BC@B@BBDCCCD@CCCCC@CFCCCC@C@<;:CBCBBC@FDFJJ5;;:9ABC=CCBB7:69@@B=A@@@@B?BEGCCCCCACCC@B@BCCCDCCC?BBBB@ECCAAABDCCCCCDCCC@BBB?CD@D@BBBBBCCCB<@;;;;.;<@;;;;;;*;BAAC>CCCCCBCAAA5<;;;*;AABC@B@BCGCCBBBBC@C@CBBBCC?B@@?ACCBCBAAACCCBBBCCCBB@BCCCCCAC;::CC@CAAA
@ATNG8:00833:00734
GATGTAGTGTCATATGAGAGTGTGTACTCATTCGTTTCGGAAGAGACAGGTACGTTAATAGTTAATAGCGTACTTCTTTTTCTTGCTTTCGTGGTATTCTTGCTAGTTACACTAGCCATCCTTACTGCGCTTCGATTGTGTGCGTACTGCTGCAATATTGTTAACGTGTGTCTTGTAAAACCTTCTTTTTACGTTTACTCTCGTGTTAAAAATCTGAATTCTTCTAGAGTTCCTGATCTTCTGGACGACGCGCACTGACACTACCATCGTAATTGCGAAGTCT
+
56<@BBCBBDCAAAAAA@B;66<@==;?:<=84559)45595;=666>>8<@:;97?@CDBB=@=@AAAAA@@A@;;;<<*;B5:5;>4::;<7;;;9<A=;<;BBBACCCCCCCC@CBC@C<@@@@@@@@=ABCC9;;BBBBDCDAA@B;;;@?A;;7:A?A=A@@@@?@@C299:9;*:8>:?@@@@.99???8@@BCCCCCCC?B@B@0@B@@@=A?CC@CDCAAAD@D@CCBCDD?BBA>AC;;;;;BBBCCDDAAACAA?ABBCEE@D;:;@@=BBAA
@ATNG8:00847:00725
GATGGTTGTCTCAGATAGTCTATAGTACTCATTCGTTTCGGAAGAGACAGGTACGTTAATAGTTAATAGCGTACTTCTTTTCTTGTCTTTCTGTGGTATTCTTGCTAGTTACACTAGCCATCCTTACTGCGCTTCGATTGTGTGCGTACTGCTGCAATATTGTTAACGTGAGTCTTGTAAAACCTTCTTTTACGTTTACTCTCGTGTTAAAAATCTGAATTCTTCTAGAGTTCCTGATCTTCTGGATAGCGACGCGATATACTACCATCGTAATTGCGAAGTCT
+
@?==.4.9A@A<>>;;<=>>>>===;:9:94/)///;177)/)/;;;<@@=AA?@?@A=@?;:6;:@?A<<;;;>5::<;/;?48989:/::9?D?@@A=@@8787789@CCEDCCCC@CCC@C@DDABBBBB?BCBB?BAAAAABBBBBBBBAAB@CCB@CC>@=@@@@ABAAA>A@>@@7?=A=;;;;.;AAAA=BCDCCBDCCC?BBBB2BA@BCAIACC@CCCCECC@B@BCCCCB?AAE@DCCCBCCCCCCBCDCCBBBC@CA@@AD?C?BBBA@CC99
@ATNG8:00848:00693
GATGGTAGTCTCAGATAGTCTATAGTACTCATTCGTTTCGGAAGAGACAGGTACGTTAATAGTTAATAGCGTACTTCTTTTTCTTGTCTTTCTGTGGTATTCTTGCTAGTTACACTAGCCATCCTTACTGCGCTTCGATTGTGTGCGTACTGCTGCAATATTGTTAACGTGAGTCTTGTAAAACCTTCTTTTACGTTTACTCTCGTGTTAAAAATCTGAATTCTTCTAGAGTTCCTGATCTTCTGGAGATATCATCAGCGAGCTACCATCGTAATTGCGAAGTCT
+
00//6::??BBB==;BA@>;;==BCCBBCCBB@CBCC=BC<;6665<<B@<@@<A@?@:>>00,/)//9==:::<.44444$4=8798?>99858?<>=:49=4333:>A@EBA@B@;;6;CD?C@FHCBBGCC@BCEE@BCCBBCCCCCCCBBBBC@::;?BA?A?AA@@@CB;;7;@A@A.;4;=;;;;.:>>>A=BCCBBBBA@A<AAAA0ABBBCACAED@CDCCC@@?A@CCCCCC?BBC?BB;;;BBBBBBBCAABCCCC@BCBBCCAF;;;<C@BCCC
@ATNG8:00850:00711
GATGGTAGGTGCACATGAGTGTATCCAGAAGATCAGGAACTCTAGAAGAATTCTGATTTTTAACACGAGAGTAAACGTAAAAAGAAGGTTTTACAAGACTCACGTTAACAATATTGCAGCAGTACGCACACAATCGAAGCGCAGTAAGGATGGCTAGTGTAACTAGCAAGAATACCACGAAAGCAAGAAAAAGAAGTACGCTATTAACTATTAACGTACCTGTCTCTTCCGAAACGAATGAGTACGATGAGATCTCTTGTGCTACCATCGTAATTGCGAAGTCT
+
:>:?9@BD@?@@D;;;ABDFCBBBC@BBA?BBBCCB?B?BCCCCBB>BB?D@CDCBBBBB5B@CCCCCGCCCCC>CBBBDDD5CB>@<@AA7@@B?D@A@DFECC?B@BA>A@@=?BBBCBCACAAAAAAAA>ABBB>B@@@@@?@=B>BBB@BBBBBCCB?BBAAAA>@@<>89497999.:9:5:@EDD/<;9=///<=@AA;><>>>?;>;>ACCD?CCAA@BC?C@DCC?DBB@BCCCCBBBBBAACBCC@A@=BBBBBBD@CCACCD?B<ABDB?BA??
@ATNG8:00863:00715
GATGGTAGCACGACACGACGATGTGTACTCATTCGTTTCGGAAGAGACAGGTACGTTAATAGTTAATAGCGTACTTCTTTTTCTTGCTTTCGTTGGTATTCTTGCTAGTTACACTAGCCATCCTTACTGCGCTTCGATTGTGTGCGTACTGCTGCAATATTGTTAACGTGAGTCTTGTAAAACCTTCTTTTTACGTTTACTCTCGTGTTAAAAATCTTATTCTTCTAGAGTTCCTGATCTTTCTGGGTCTCTCTCTCACGCACTACCATCGTAATTGCGAAGTCT
+
@@?@?@CDCBBB<B@A??665@BBBCDCCCFC?B@@@=@C?D@BCBDCCD@C@@;:698=<=?<@?BBBBB@???:===9>+@D@BBBC<@?;7;:=0.+.,),,,,--(-8889>;;8;>>>D;@@>>>>>A<AA??7::>;;;?????@B?>>>5;;;:==7=:>>>>??>==:=:=@>2>+/)/6767)797660:=<===>;;;=@DGD/@>>:<=8==:=@>==//+/179933770///=6=::;99:///;:99A;;;?<?>@@;;6:;>:;:=A@@?
@ATNG8:00821:00751
GATGGTAGGCACTGCGCACACATCCCAGAAGATCAGGAACTCTAGAAGAATTCAGATTTTTAACACGAGAGTAAACGTAAAAAGAAGGTTTTACAAGACTCACGTTAACAATATTGCAGCAGTACGCACACAATCGAAGCGCAGTAAGGATGGCTAGTGTAACTAGCAAGAATACCACGAAAGCAAGAAAAAGAAGTACGCTATTAACTATTAACGTACCTGTCTCTTCCGAAACGAATGAGTACGTGTGACGTACGTGAGCTACCATCGTAATTGCGAAGTCT
+
:?;B9AHF@GBCBCBABBBBCBAAA:ABB>ABCC;;:;ACCC@@@C@CE?C@BA??@@@>,??@AACCCCB???9??@CCCC5BC>A5;;;-;BE?ABACFECBB?B@BC@CBC@CCABBDCCDECCCDBBC?BBAC?BA@@CCBB>A>A?@>@CCCCCBB?BBBBCC?BA?BBB?BBBAB:???<@@@@@2AB?C?>:B@BAA<?;>>>C=A=?>BBC?CCBBCCC8999CD=C??=?ABAECCCBBBBBCCDCCBBBBBBBBC?CBBABB@B??@AC@CB>>
@ATNG8:00830:00789
GATGGTAGGTGCAGCATGAGTGTATCCAGAAGATCAGGAACTCTAGAAGAATTCAGATTTTTTAACACGAGAGTAAACGTAAAAAGAAGGTTTTACAAGACTCACGTTAACAATATTGCAGCAGTACGCACACAATCGAGCGCAGTAAGGATGGCTAGTGTAACTAGCAAGAATACCACGAAAGCAAGAAAAAGAAGTACGCTATTAACTATTAACGTACCTGTCTCTTCCGAAACGAATGAGTACGAGAGTCAGAGCAGAGCTACCATCGTAATTGCGAAGTCT
+
8:4;04<?;==>0//9<<=>=B;;@A<<<<7;@;<BB@B?CCCBBA@=AE?B@BFBBBCCCC*C@BCCCCCBCDDD>CCCDCCD5BD<B2999&:@@<@B@ABBBBB?A?BB?BBB>BBCBBBBBBBBCEFBBB?CCCCCBAA@BBB>C@BBC@CCCCBAAC@CA??AA?AB?BBB;>>777.9@@;99999(9@?C???B>>>B:=:==>>5:4;>BBBACCBBC@@<@=ABC>BBB?ACCBCCCCBBAABBBB@@@BB===BBB?BBBBBB?B?CBBBACB@@
@ATNG8:00833:00786
GATGGTAGCTCGCTGATGATATCTCCAGAAGATCAGGAACTCTAGAAGAATTCAGATTTTTAACATCGAGAGTAAACGTAAAAAGAGGTTTTACAAGACTCACGTTAACAATATTGCAGCAGTACGCACACAATCGAAGCGCAGTAAGGATGGCTAGTGTAACTAGCAAGAATACCACGAAAGCAGAAAAAGAAGTACGCTATTAACTATTAACGTACCTGTCTCTTCCGAAACGAATGAGTACTACTCTCAGAGACACACTACCATCGTAATTGCGAAGTCT
+
9:49.45:<A<DC;<:CCCDCBBBB?C;;6:B@>>?7?5::;445<8<=9=833333888'7177766----55817779999'///(///&/681788:55555.5455,59928888C@AABBBBAAA;<5;@;;4:9<===993;5;;;49@@@ABBC>AACBBC@BB=A>?:?;===*0000////(/:39:88>>;<=;>8<9::3;5:=BCB?BCCBBDF?B@BBC=B?@<?AAABBBCCBCBDBBBABABCBBADAA<@@@@>>:=:BBBB?BB@@
@ATNG8:00843:00760
GATGGTTGTACATGATAGACGACACAGAAGATCAAGGAACTCTAGAAGAATTACAGATTTTTTAACACGAGAGTAAACGTAAAAAAGAAGGTTTTACAAGACTCACGTTAACAATATTGCAGCAGTACGCACACAATCGAAGCGCAGTAAGGATGGCTAGTGTAACTAGCAAGAATACCACGAAAGCAAGAAAAAGAAGTACGCTATTAACTATTAACGTACCTGTCTCTTCCGAAACGAATGAGTACGATGAGAGAGCTCTCTCTACCATCGTAATTGCGAAGTCT
+
8///)/)5:99////:::;655999555./77//)/)/)/98443328938)/////77777#3-3<454=;9333(3;438989#83138;==1>==588888;88858>AA?B??:8:66@???BBBBCICCB@BDCC?B@@@AAAA;?;A;;5;CA@@BBB?BDDB?@>@B?CCC?BA:9:,9=<89999:(/=6>/0/;:756-61799<37156;BB?BCCBCCC>B?A@G=C;;7;@@@AAABB???BBA:99@@ABBBAAA==A;;?@<@3;;@@?C;;;
@ATNG8:00847:00774
GATGGTAGGTGCACATGAGTGTATCCAGAAGATCAGGAACTCTAGAAGAATTCAGATTTTTAACACGAGAGTAAACGTAAAAAGAAGGTTTTACAAGACTCACGTTAACAATATTGCAGCAGTACGCACACAATCGAAGCGCAGTAAGGATGGCTAGTGTAACTAGCAAGAATACCACGAAAGCAAGAAAAAGAAGTACGCTATTAACTATTAACGTTCCTGTCTCTTCCGAAACGAATGAGTACGATGAGATCTCGTGTGCTACCATCGTAATTGCGAAGTCT
+
=<:@;><D?B@@ACCBBCCCCBBBB@BCC?BBBBBC?C@CCC@@AB@BB?B@ECCBBCBB5B@CDCCCCCCCCE>@@@CCCC1BB?B@BCC9CCC?BBCCBBDDD?B?BB?BCC?AACCCBBBCCBCCCCBB?CCBB?AAAACBBB?B?B996:CBBBCDC?AACAAA>A@?BBB@BA@>?6@<<8<>@@@2AC?B:98AAAAA=D<@???<?;>>BAC@CCBABCD897:BA;AAA>@@@CCCBBBBBBBBDCBBBAAABBBBB>BB??CC>B=BBCB@CB99
@ATNG8:00862:00772
GATGGTAGCTCGCTGATGATATCTCCAGAAGATCAGGAACTCTAGAAGAATTCAGATTTTTAACACGAGAGTAAACGTAAAAAGAAGGTTTTACAAGACTCACGTTAACAATATTGCAGCAGTACGCACACAATCGAAGCGCAGTAAGGATGGCTAGTGTAACTAGCAAGAATACCACGAAAGCAAGAAAAAGAAGTACGCTATTAACTATTAACGTACCTGTCTCTTCCGAAACGAATGAGTACACATCGTCGTGTCGTGCTACATCGTAATTGCGAAGTCT
+
BA;;69<=AABBBAA@BCBBAAABB@CDD@CBCBBB@B@BCC???B?BC?A?AAABBFFD3B>BBBBBBBBBBB>AABCFEF5BA=A5;;;-;CC@CDDCCGEFE@C@BB@BCD>A@CBBCCBBBCCCCBBA?AAAC?A@@@@BBB@D@DBB?BCCCCBCC@CAAAAA?BB@BBB>A@?AA:999;==<??.?A?D999C@??@<@<@@@@;@<AADCC?CCBBAAA;?<@BD>CAA?C@@@CCCBAAAAACCCCCCCAAAAAACCCDAAA?B>BABB@BB=>
@ATNG8:00821:00811
GATGGCGTGTGAGAGTCTGCCAGAGATCAGGAACTCTAGAAGAATTCAGATTTTAACACTGAGAGTAAACGTAAAAAGAAAGGTTTTAACAAGATCTCACGTTAACAATATTTGACAGCAGTACGCACACAATCGAAGCGCAGTAAGGATGGCTAGTGTAACTAGCAAGAATACCACGAAAAGCAAAGAAAAAGAAGTACGACTATTAACTATTAACGTACCTGTCTCTTCCGAAACGAATGAGTAACTATGTAGAGCTCTATACTACCATCGTAATTGCGAAGTCTT
+
CC;9:;AABBCCCBB>>;00-/;;8:0007274<<>><@A5;;.9.9@99444&45:<8:5559;;;=4;887777$777(31777&3,3833333=8>:8;17,32.2---'---,222,..7668=8?>=;;;B=;:;:89//*/59:>;@886=>==5::;:<>288:7<;49=8676&5555'2:999*5505877;==?AD>D9==@A<?;;9///5:::6<99)/)/88.555-555822+22225998;:;:955/778//(/77-,-(-(-233.5:995
@ATNG8:00824:00829
GATGGTAGTGCGTGAGAGAGAGACCAGAAGATCAGGAACTCTAGAAGAATTCAGATTTTTAACATCGAGAGTAAACGTAAAAAGAAGGTTTTACAAGACTCACGTTAACAATATTGCAGCAGTACGCACACAATCGAAGCGCAGTAAGGATGGCTAGTGTAACTAGCAAGAATACCACGAAAGCAAGAAAAAGAAGTACGCTATTAACTATTAACTTACCTGTCTCTTCCGAAACGAATGAGTACTACTCTCAGAGACACACTACCATCGTAATTGCGAATTCT
+
894905<>@BBB;;6B>?A@B@00,/::5;>:4555:38<<::5=9BB9B?999>8999)969=88:3334;;=287/////$//(/(///&/6<5::==777>>:>;??<:::9;;;>CCCCEFCCCCCCC?CCDD>AABAA@@@9@=@??=@CBBBBBA?ACCAAB=AA?CBC?A@>><3>==9=>>@@.@C?BA@=CBB?@:>:>?A@<A<??<>><?A@@@@A<A;AAA7??>=>>>??@A@@?@@>AAAA@@??>>=>==:=;;>AA<@7;;@F<>:>B
@ATNG8:00829:00807
GATGGTAGCACGAGTCACTCATATCCAGAAGATCAGGAACTCTAGAAGAATTCAGATTTTTAACACGAGAGTAAACGTAAAAAGAAGGTTTACAAGACTCACGTTAACAATATTGCAGCAGTACGCAGACAATCGAAGCGCAGTAAGGATGGCTAGTGTAACTAGCAAGAATACCACGAAAGCAAGAAAAAAGAAGTACGCTATTAACTATTAACGTACCTGTCTCTTCCGAAACGAATGAGTACTGCGTCTCACTCTCGCCTACCATCGTAATTGCGAAGTCT
+
@?9;49>CBBBC?DDCCCCB@?;;;6;@B=@@@=00+04=@ABCBD@BA@C@@@@@=>=@.??BCB?>>BA=;;5;394444$4<6;.99,9;@>@BCCABACD@D?CG@C:;7;@AABCCBBBFCCCCCC?BBCC?BBBB@?@B9<8<00+0AABAACC@CDBBBB@CC@BBB>BA??=8<<<89999:9%:@;@:9:BA>==7:59===9><?DBBB@BCBBBBB<?9;;;0;A@=ACCDDABBCC>@ABCCCBCCCCC@CCC@CAAACC@C?CB;;8;C@@
@ATNG8:00842:00835
GATGGTAGTGTGTCTCTGAGAGTAGTACTCATTCGTTTCGGAAGAGACAGGTACGTTAATAGTTAATAGCGTACTTCTTTTTCTTGCCTTCGTGGTATTCTTGCTAGTTACACTAGCCATCCTTACTGCGCTTCGATTGTGTGCGTACTGCTGCAATATTGTTAACGTGAGTCTTGTAAACCTTCTTTTACGTTTACTCTCGTGTTAAAAATCTGAATTCTTCTAGAGTTCCTGATCTTCTGGAGATATCATCAGCGAGCTACCATCGTAATTGCGAAGTCT
+
<::A::9:>>995:5555:555;;;>>><;;=9CBBB=BB?C?@AABBBB?BFCBD@C@CCCGAC?CFCCCDCCCADFDFD5BB@BA>B>@@;;495=9=B:699BB>:=B;AAB@@=@@@<@?CCABAACD?ABLD@BBCAAAABCBBBBBCBC@BCC@BC?B?BA@@;;;AA5;;;;0:9>;::;;.9945D499CCFBBAAA=B@@@0@@@BA@CAEDACCCCCBB?B?BBABCE@CAB?BBBCCCCCBCCCCCBBACCC?BBBCCD@E;<;BB?BB;;
@ATNG8:00851:00803
GATGGTAGCACGACACGACGATGTGTACTCATTCGTTTCGGAAGAGACAGGTACGTTAATAGTTAATAGCGTACTTCTTTTTCTTGCTTTCGTGGTATTCTTGCTAGTTACACTAGCCATCCTTACTGCGCTTCGATTGTGTGCGTACTGCTGCAATATTGTTAACGTGAGTCTTGTAAAACCTTCTTTTTACGTTTACTCTCGTGTTAAAAATCTGAATTCTTCTAGAGTTCCTGATCTTCTGGGATGTGTGCGCTGTGCCTACCATCGTAATTGCGAAGTCT
+
:?;;;??CCDD;66AAABB95569ABCCCCAA>ABAB=BC@EA@A@BBBF@CBB@?<@>BABC@C?DBBBBCCAA>ABBBB1CB@CBA@;A9:78??@;@@9=????@<@ABA???@;???=D<AAA>>>>>=ABBB7;:>;;;;@A@>>>?;::1///6;>171;@>==@@@B;>?AAA5A6;5;>>>>/>A77606::///<;7;77@@@,<///=5;5==6=A@;;;;=A>???@@B:99==6=///:::>>:;;?>>;>AA<>>>>@@<A7::::3:=::
@ATNG8:00857:00803
GATGGTAGAGAGACTGTAGCGCACCCAGAAGACTCAGGAACTCTAGAAGAATTCAGATTTTTTAACACGAGAGTAAACGTAAAAAAGAAGGTTTTACAAGACTCACGTTAACAATATTGCAGCAGTACGCACACAATCGAAGCGCAGTAAGGATGGCTAGTGTATCTAGCAAGAATACCACGAAAGCAAGAAAAAGAAGTACGCTATTAACTATTAACGTACCTGTCTCTTCCGAAACGAATGAGTACCTCTCAGACGCTCGTCCTACCATCGTAATTGCGAAGTCT
+
444<8666@EBCBCBC??A<A@;@@;@=<;>0/////396;?@??:<788486997333333#3178;=====<?@8?>:44444#44.54;@@2>B?ACCCCCCCCE@D<;<ACBB?BAA:;;@ABCCAAADBCAFBBC?BBCCCCAA>B?BBB>A@G@@@CBC??????=AA?BBC<?@CCA8?9:3:@@@@.??==888@>>>D<B=@@>>:=:=ACCB@CDBBBCC@C?BAA;A??<?AA@@AB?BBBBBBBBBBB?@@?;@;;5;;;;AC?B?BBAC=@@AB
@ATNG8:00860:00832
GATGGTAGCACACGAGATCTCATCGTACTCATTCGTTTCGGAAGAGACAGGTACGTTTAATAGTTAATAGCGTACTTCTTTTTCTTGCTTTCGTGGTATTCTTGCTAGTTACACTAGCCATCCTTACTTCGCTTCGATTGTGTGCGTACTGCTGCAATATTGTTAACGTGAGTCTTGTAAAACCTTCTTTTTAACGTTTACTCTCGTGTTAAAAGTTCTGAATTCTTCTAGAGTTCCTGATCTTCTGGTATACACACTTCGCTCGCTACCATCGTAATTGCGAAGTCT
+
8:558==CCBCD;;6<<@CB@A;>>B?@@BBB>BCBC8@@7;45<<==A@=@C@:;9(46:;<=9B9<BCBB>?8;633777$3717;==6??@A=BBB@CC;?889?A=AABB@@AA=@@@:=8=8818B@?;@A6637<A=>>A??=>====;;5;<=977087<:9:;7955275///'/38366656'/(.322,2-..88333:4988+57/5655/5166268;=88=6?;AA=>;;79;@5;;;>>>>A;;2:>A>=><>>>;>A>::@7@///==7:>;;
@ATNG8:00819:00883
GATGGTAGCGCACACATAGATACAGTACTCATTCGTTTCGGAAGAGACAGGTACGTTAATAGTTAATAGTCGTACTTCTTTTCTTGTCTTTCTGTGGTATTCTTGCTAGTTACACTAGCCATCCTTACTGCGCTTCGATTGTGTGCGTACTGCTGCAATATTGTTAACGTGAGTCTTGTAAAACCTTCTTTTTACGTTTACTCTCGTGTTAAAAATCTGAATTCTTCTAGAGTTCCTGATCTTCTGGGTCTCTCTCTCACGCACTACCATCGTAATTGCGAAGTCT
+
444<7;;==>B=<<<;;;;;9;99994449:;9:;?C6:;45.559;;59.5:5945:39<A=:=8==00///:77)////&//)//7::39554;5:3803<6888BBB@BBCCCCCD@BBA>A=AAAA@BBB=AABB?B;;;BAAAGCCCCCDBB@BCC?BB>A<@@:;;BBDD@CBDFE:B7<5;@@@A0AABBB>C@@@A@@;;;5;;;;*:>?::4929929B@AA<A:B:C?@CCC@CCCC?BBBCBCDCC;;;;;;BBBB?BBBBA@=@5<<;;5;@@@
@ATNG8:00836:00848
GATGGTAGCACGAGTCACTCATATCCAGAAGATCAGGAACTCTAGAAGAATTCAGATTTTTAACACGAGAGTAAACGTAAAAAGAAGGTTTTACAAGACTCACGTTAACAATATTGCAGCAGTACGCACACAATCGAAGCGCAGTAAGGATGGCTAGTGTAACTAGCAAGAATACCACGAAAGCAAGAAAAAGAAGTACGCTATTAACTATTAACGTACCTGTCTCTTCCGAAACGAATGAGTACAGAGAGTACGATATGTCTACCATCGTAATTGCGAAGTCT
+
44995:;ABCCC?BBBB>CCB;66=9<;@<@AAA;;4;;;:;;;9D?BA@B@:;8A@CCC3B?BBB@A@CBBBD9>8:4444$49394;;;0?AC@AABCAA@BB?BADB?BAA>AAA@AABBBCCDCCBBC@BBBC?A@BB@A??<@@CBB?CBBBBBBB?BDCAAA@BB?BAB<>>999+9=>;:9:::(9:29688@A@AA=B:>=>?<?=BACCB@BBBBBBB<@>ABB=BBB?BAAACBBBDBABABBBBCBBBBBBB>A;????AA<A49<AD>::;>
@ATNG8:00846:00878
GATGGTAGAGTATCATGTGTATCTCCAGAAGATCAGGAACTCTAGAAGAATTCAGATTTTTAACACGAGAGTAAACGTAAAAAAGAATGGTTTTACAAGTACTCACGTTTAACAATATTGCAGCAGTACGCACACAATCGAAGCGCAGTAAGGATGGCTAGTGTAACTAGCAAGAATACCACGAAAGCAAGAAAAAAGAAGTTACGCTATTAACTATTAACGATACCTGTCTCTTCCGAAACGATGAGTACACACTCTCATATGACACTACCATCGTAATTGCGAAGTCT
+
///439:<<;;;<<;;;=<<<955?<>>@>AA@A@@5;54::9444.4;.5449999::9(=400//0/9:<<<1700/////#/;)//6:::/:<;7695;:8::344/47;;4>77/37;;9<9=99969<<==:===B<@@?AB;?>8B=B;;8;BABBB@A=:88==>;?@>A@?188989+7==8878787%3949;/34<<88@<@;?:;::=8::8968/222:665.3.333'....5.2255552..3.--6--0=A@@@;;69A@@@@6:3;;;<8<CAA
@ATNG8:00855:00884
GATGGTAGTGATACAGATCAGACACCAGAAGACTCAGGAACTCTAAGAAGAATTCAAGATTTTTAACACGAGAGTAAACGTAAAAAGAAGGTTTTACAAGACTCACGTTAACAATATTGCAGCAGTACGCACATAATCGAAGCGCAGTAAGGATGGCTAGTGTAACTAGCAAGAATACCACGAAAAGCAAGAAAAAGAAGTACGCTATTAACTATTAACGTACCTGTCTCTTCCGAAACGAATGAGTACAGAGAGTACGATATGTCATCGTAATTGCGAAGTCT
+
98-0+6;>==>A<<<<;=<;;;;;;6<:9+///////171:0/00(/:16:5:53314====>+?<?>A>><@9=>?7/.08;;:)9:)4.599+99949@@>>>?>>:@;D>9AC?<@B:8;9?<==>>?=<=B?999:2::::?=>?9?<@;:29=>=>?BB?BCC@??<==8<?9/778777(777/7;;;;+;?6;347<77<=.5.2955+2-229=:7:;::=<A;@;>@>9>AA?AAABBC???BAA@BBBBBBBBBBBAABCBD;?5:9@@<@A??
@ATNG8:00814:00909
GATGGTAGTGTCATATGAGAGTGTGTACTCATTCGTTTCGGAAGAAGACAGGTACGTTAATAGTTAATAGACGTACTTCATTTTTCTTTGTCTTTCTGTGGTATTTCTTGCTAGTTACACTAGCCATCCTTACTGCGCTTCGATTGTGTGCGTACTGCTGCAATATTGTTAACGTGAAGTCTTGTAAAACCTTCTTTTTACGTTTACTCTCGTGTTAAAAATCTGAATTCTTCTAGAGTTCCTGATCTTCTGGACGACGCGCACTGACACTACCATCGTAATTGCGAAGTCT
+
:?::6=;::=6666>>=>=======555=54439977.7;)/)//)/::9=+95554.4399<:6>;00/97////7)///999'999(///48(4388:699:<4;;6333::<7;?;=C@AB@AAB9<4;A:9<A9905C@A8@@@@CBCBBBBCCCCCGACBB9==9=8?;:00)/:993:4444&45:544444$48<A=;C:;:?>;;992:999$59944.4.5<5<<=996J=A=AC@AABADCD@CB;;;;;;;;@@@@B@@ACD>ABC;;;?B8;;@G<@ABB
@ATNG8:00839:00909
GATGGTAGAGAGAGCTCTCTCATCGTACTCATTCGTTTCGGAAGAGACAGGTACGTTAATAGTTAATAGCGTACTTCTTTTTCTTGCTTTCGTGGTATTCTTGCTAGTTACACTAGCCATCCTTACTGCGCTTCGATTGTGTGCGTACTGCTGCAATATTGTTAACGTGAGTCTTGTAAAACCTTCTTTTTACGTTTACTCTCGTGTTAAAAATCTGAATTCTTCTAGAGTTCCTGATCTTCTGGGCAGACTCTCACACGCCTACCATCGTAATTACGAAGTCT
+
ECCC@CCCCBBBCGCABBCCCDCCCBDBBBBB?BBBC=BB@C@CCBBAAD>AABAA>A?BBBC?D?BBABCCCCC@BBBBB2AA?BA>>8>BBD?B@@=?A6???>?@?A>>>@@??<>>><A<@ABB===>=@@@A7;:>==<=>AAAAA??@C<>>>=@@<@<@@@@@@@AA<@@@DF6A7:5::999,9:333)--6---=77;=ABAA/@?>>A=D=??;????888<@<@D?@?A<AABB:@@>>>A>==AAAF@@=::::=:::9;07*--32-2222
@ATNG8:00845:00900
GATGGTAGCGCATATCAGCGCAGCCCAGAAGATCAGGAACTCATAGAAGAATACATAGATTTTTTAACACGAGAGAAACGTAAAAAAGAAGGTTTTACAAGACTCACGTTAACAATATTGCAGCAGTACGCACACAATCGAAGCGCAGTAAGGATGGCTAGTGTAACTAGCAAGAATACCACGAAAGCAAGAAAAAGAAGTACGCTATTAACTATTAACGTACCTGTCTCTTCCGAAACGAATGAGTACAGAGAGTACGATATGTCTACCATCGTAATTGCGAAGTCT
+
A@@@9B=@@?@<?;A;:>@556<<<3;;=999954/)/397////-838:+///8///333333#3698899/0/=;.66//////#396;,333&///(///8589::4>4=>5:;:27:::@@BBCCBBBCBBB@B>>>?BBAA???A>A?BBB>A@AB@@AB?ABBA==:==6=::4:<888-8<<988887'27.522258766262688=16.55@@@8>;;;;@@<@>@BC?BDE@;<;AAAAAABCCCBAAABBBBBBBBCC?BA@@AC@@066?A=@@@>
@ATNG8:00828:00984
GATGGTATTCTCAGATAGTCTATAGTACTCATTCGTTTCGGAAGAGACAGGTACGTTAATAGTTAATAGCGTACTTCTTTTTCTTGTCTTTCTGTGGTATTCTTGCTAGTTACACTAGCCATCCTTACTGCGCTTCGATTGTGTGCGTACTGCTGCAATATTGTTAACGTGAGTCTTGTAAAACCTTCTTTTCACGTTTACTCTCGTGTTAAAAATCTGAATCCTTCTAGAGTTCCTGATCTTCTGGACGCGCGCACTGACACTACCATCGTAATTGCGAAGTCT
+
;;<B:=@E@CDEBB@966;<;@>CB@@@>>BB:@@@D;AB4616;=>>?C?B=;?:8@5::@=895:::>===<95/0000$0<*///99//444<7;;B6;@7<88:?B>BBBBBCCC>@@B@C@CCCGCGCC?BCCC@CBBBBBBBCBCCCBBBB?BBB?@@=@=@@BBBD@@@@BBBDD;C@C@CCCC9B;;;;;0;;BBABBBBB?BBBB0BBCCB?CD@C@DECCCCCAC@CCCCCC@DCC?@@C@@@BBCCBABBAAAAA=ADBABB?A6;:AB=BCBC
@ATNG8:00830:00975
GATGGTAGCTCTGCTCTGACTCTCGTACTCATTCGTTTCGGAAGAGACATGTACGTTAATAGTTAATAGCGTACTTCTTTTTCTTGCTTTCGTGGTATTCTTGCTAGTTACACTAGCCATCCTTACTGCGCTTCGATTGTGTGCGTACTGCTGCAATATTGTTAACGTGAGTCTTGTAAAACCTTCTTTTTACGTTTACTCTCGTGTTAAAAATCTGAATTCTTCTAGAGTTCCTGATCTTCTGGGCTGCGCTGATATCGCTACCATCGTAATTGCGAAGTCT
+
@B@B?>>B@955;==@:;55555;<<?<>B@@<?@@;0:83=3494;;;;@@C>>F:B?BBBC?C?::59///9:4/////$/;166?A6@@992944.493495<=C<ABDBBBCC@BCBAC@BBAA@A@C@CCCCACAA@CCBBBBCBDCCBB>BCC@CB@B>DCB;::A@A=AAAAA8@=B9;;;;;':?BBC=BBDABBA@@@5;;;;*;AA?@<@<@B@CDCFICC@C@BBBCCC<A:::.;;;:@CABBCCCDBBBCEAFFCCCB?B:;;@C@ABAA
@ATNG8:00838:00985
GATGGTAGCATCATGCATATCTCACCAGAAGATCAGGAACTCTAGAAGAATTCAGATTTTTAACACGAGAGTAAACGTAAAAAGAAGGTTTTACAAGACTCACGTTAACAATATTGCAGCAGTACGCACACAATCGAAGCGCAGTAAGGATGGCTAGTGTAACTAGCAAGAATACCACGAAAGCAAGAAAAAGAAGTACGCTATTAACTATTAACGTACCTGTCTCTTCCGAAACGAATGAGTACCTCTCAGACGCTCGTCCTACCATCGTAATTGCGAAGTCT
+
B@?@>@CCCCCCCBCCCBBCBBCCB@DDC?CBC@@@?B?BBC??@B@BB?B@B@>>?AAA2A?AB=BBBCBBBB>AAACCCC5CD@D7;;;6;CC@B:;;CFBCC@B?CE@BBB?BBCBBBBBCCCCDCCBC@CCDD>A@@?AAAB?@@C999:BBBBCCC@CCCCBB?BB?BBC?BB999+:::9::9:9(:A>AB@ABBF>><><>>AA;?<??CBB@BBBBBBB?C@BBB=AA@>ABBBBDC?A@@@ABBBBBBBCBB?AAA??=AADD?C=@@BB?BCAA
@ATNG8:00839:00982
GATGGTAGAGTATCTTGTGTATCTCCAGAAGATCAGGAACTCTAGAAGAATTCAGATTTTTAACACGAGAGTAAACGTAAAAAGAAGGTTTTACAAGACTCACGTTAACAATATTGCAGCAGTACGCACACAATCGAAGCGCAGTAAGGATGGCTAGTGTAACTAGCAAGAATACCACGAAAGCAAGAAAAAGAAGTACGCTATTAACTATTAACGTACCTGTCTCTTCCGAAACGAATGAGTACTACTCTCAGAGACACACTACCATCGTAATTGCGAAGTCT
+
@A?@?@BDCBBBCBB?BACCBCBBA?BBI?@@BBBB>B>ABBA@??9::6:@@??AACCC3C?CC@AACCCCCE>99;AA??0@@<A9@@@9AFJ@CAAADDDDC?C?CC@CCE>AABAACCCCCCCCCCBB@BCBC???@ABCBB>B@C:::;BBBCCCC?BBBAAA?CC@CAA;@A<=<59:99?BBBB3BB?B:::B>>??;><>>>><A=A@CCC@CCCBBCC>@=@CC<BAA>ABCCBAABCCCBBBCBAA@ACCCCBB>;>@@@??;?:AABB?DB@@
@ATNG8:00840:00949
GATGGTAGTATCTGCACACTCTGTCCAGAAGATCAGGAACTCTAGAAGAATTCAGATTTTTAACATCGAGAGTTAACGTAAAAAGAAGGTTTTACAAGACTCACGTTAACAATATTGCAGCAGTACGCACACAATCGAAGCGCAGTAAGGATGGCTAGTGTAACTAGCAAGAATACCACGAAAGCAAGAAAAAGAAGTACGCTATTAACTATTAACGTACCTGTCTCTTCCGAAACGAATGAGTACTGTATCTATGTGTGCGCTACCATCGTAATTGCGAAGTCT
+
89<A8BBBAB@@@;;;;>666>>==<=>?8=9..-6(-(,,--//7698393/////888'859333;3333938373/////$//(/(///&/6717:;=;9922,2177677532227=A@AADBBBDCCB?B@@@=@@@BBBBA?B@C@@>@CCDBAAC?AAAABB?DD?>>>=@@@@?8=9939>>@A2=A<A889@AABA=A=??@@<A=AADDC@CBBBBBB?B@CCC>BBB????CCBBAACABBC==<AA<<=@@BB@;?AAAAB<?;BDCD@B@@A
@ATNG8:00850:00941
GATGGTAGTGTCAGTATGAGAGTGTGTACTCATTCGTTTCGGAAGAGACAGGTACGTTAATAGTTAATAGCGTACTTCTTTTTCTTGTCTTTCTGTGGTATTCTTGCTAGTTACACTAGCCATCCTTACTGCGCTTCGATTGTGTGCGTACTGCTGCAATATTGTTAACGTGAGTCTTGTAAAACCTTCTTTTTACGTTTACTCTCGTGTTAAAAATCTGAATTCTTCTAGAGTTCCTGATCTTCTGGTCTACTACACTGTACTCTACCATCGTAATTGCGAAGTCT
+
444:.4:::9B@//////<<A>=:::5555::>8;9:9/99)/)//777;=9>=:969@79994.549;<=665<=39::::'4;49<000+0////)//71771333::>:>CDCBBBB@DCC?C@CDCCEC@@=@@BB7;;CCAAABCCB@ACBAC@A@@=@B?A?AABCCCBBB5;;;;;-;;A;BBBBB,@B;;;7:;CCDCDCAA>@BBB2BCBBB@B@BB@BCDCA@@<@>A@@@@B:@;<7;CABBCCCCBCCDCBBBC;<7;BA@BB=@8;;BC@BBBB
@ATNG8:00851:00962
GATGGTAGCGAGCGAGTGTGTATACCAGAAGATCAGGAACTCTAGAAGAATTCAGATTTTTAACACGAGAGTAAACGTAAAAAGAAGGTTTTACAAGACTCACGTTAACAATATTGCAGCAGTACGCACACAATCGAAGCGCAGTAAGGATGGCTAGTGTAACTAGCAAGAATACCACGAAAGCAAGAAAAAGAAGTACGCTATTAACTATTAACGTACCTGTCTCTTCCGAAACGAATGAGTACGTGTGCGACGTGTCTCCTACCATCGTAATTGCGAAGTCT
+
894:06=CBCCBBBBBBBBCCGABA=ABB<@?@>9:.438:::=@@=@A?A?A?A@AAAA2B?BCDCCCCCCCF>B@@@BBB2BC?B?BBB:BBCA;9;BCBCBC=@=@A?ABA=???@@CDCCBBBCBBBB@BB@@;@AABBEDC@C?C;;:;CBBBCCD@CCCABB?BB?BBB@BBBAA8?>?;?CCEC3DC?B:9:CDCBB?B?BBA>:==??CCC@CABABCC>A>BB@:A@@>@BBCCBB???A???BBBBBBBBB?BBB?BBBDCC@B>@@BC@B@@?
@ATNG8:00814:01005
GATGGTAGTGTGTCTCTGAGAGTAGTACTCATTCGTTTCGGAAGAGACAGGTACGTTAATAGTTAATAGCGTACTTCTTTTTCTTGCTTTCGTGGTATTCTTGCTAGTTACACTAGCCATCCTTACTGCGCTTCGATTGTGTGCGTACTGCTGCAATATTGTTAACGTGAGTCTTGTAAAACCTTCTTTTACGTTTACTCTCGTGTTAAAAATCTGAATTCTTCTAGAGTTCCTGATCTTCTGGAGATACACATGATACTCTACCATCGTAATTGCGAAGTCT
+
;;:@:?==AA??;<<<<==AAABBBDBBCCCC?BBBC=BCAD?BBBBCBB@BBBCEBDBCCCC@C@CCCCCCCCC=:99::*;B>BCDL?CB@@:;9B?CI@BABCCC@CCCCCCBA?ACC@C@CDCCABBD@CCCC<@@AABABBCCCCCBBBC@CCC?CC@D@BC@@@BBBA>B::::.;=@>;;;;.<ABDC>BCCDDDCB@A<A@@@0ABBBC@C@CE?CCDCBBB@BACBBDDD>BBC?BBBCCCCCCCBBBCCDCCCC?AABACC@C=??BB?BBBB
@ATNG8:00815:01006
GATGGTAGCGCACACATAGATACAGTACTCATTCGTTTCGGAAGAGACAGGTACGTTAATAGTTAATAGCGTACTTCTTTTTCTTGTCTTTCGTGGTATTCTTGCTAGTTACACTAGCCATCCTTACTGCGCTTCGATTGTGTGCGTACTGCTGCAATATTGTTAACGTGAGTCTTGTAAAACCTTCTTTTTACGTTTACTCTCGTGTTAAAAATCTGAATTCTTCTAGAGTTCCTGATCTTCTGGAGATACACATGATACTCTACCATCGTAATTGCGAAGTCT
+
::4;.4454>AA>AABBCCCCBCBBCCDC@A@=;9:D=BB>=:<>>>>A@<@=<@@<?8=@::494=??@@B@@@<<;;;<':@9:99==1;9=<5::<7;:7:??BABACCCCGGCCABCB@B@BDBBABAA>AECC>BABBBBCDCCDCD@A@C?BAA=@@>A?BB;;;BDBB>A@@@@7@=@=;;;;;*;BBCD=BBDCDDCBBB?BCCC5CDGCB@BAEC@BBCBBAA?@@CCCCDE?AAC?CCCCBDCCCCCCA@@CCCCC@B???BC=@8::BA@CB@@
@ATNG8:00829:01013
GATGGTAGACACGTGTGCTCTCTCGTACTCATTCGTTTCGGAAGAGACAGGTTACGTTAATAGTTAATAGCGTACTTCTTTTTCTTGCTTTCGTGGTATTTCTTGCTTAGTTACACTAGCCATCCTTACTGCGCTTCGATTGTGTGCGTACTGCTGCAATATTGTTAACGTGAGTCTTGTAAAACCTTTCTTTTTACGTTTACTCTCGTGTTAAAAATCTTGAATTCTTCTAGAAGTTCCTGATCTTCTGGAGATACACATGATACTCTACCATCGTAATTGCGAAGTCT
+
::5<05==CBE;;6A666>><<<<B@>@995;066C@7>D@D?AA=0008(-(-5--(-(///6064988=@888C>BBCCC2@@9>988'27798<;9639;*///06//(/55555352...050556777;<;A@BF;:;:<675>:;;@AA>:937564:=7<6979<<<=:9457;AA.=2:858>DED.99///)////88597717777(777289:>;@A<AA?88/6:4:5;;;<=<7<;;5;@@A@AD@===BBA?????C=@@;;;D=A7<;=@=;;7=
@ATNG8:00831:01000
GATGGTAGTATAGAGCTCTACATAGTACTCATTCGTTTCGGAAGAGCCAGGTACGTTAATAGTTAATAGCGTACTTCTTTTTCTTGCTTTCGTGGTATTCTTGCTAGTTACACTAGCCATCCTTACTGCGCTTCGATTGTGTGCGTACTGCTGCAATATTGTTAACGTGAGTCTTGTAAAACCTTCTTTTTACGTTTACCTCTCGTGTTAAAAATCTGAATTCTTCTAGAGTTCCTGATCTTTCTGGTATACACACTCGCTCGCTACCATCGTAATTGCGAAGTCTATCACCGATGCCCATAGAG
+
??@B9AABBCBAA?>;;;;;>><ACFCCBBBB?B;;;6:>>A?@A?B=@@;@?A??9?=ACCC@D?BBBBBAB=>9=@@@A/??=>>>@9>A@@499>98=:::95;>17:>::9?A>=>><>;>?>;:;==9=A@>7::=?>>>A>>=B@@888:6777//+/59<AAA??<;69////'/(//63767*79><;6//(.66767.---999(--.783:;?@8<<@@AAA=A<>>>>:::3:;;5;///99=ACAAAAA@@?>>>=A@=>=?:?6;;@B=BAAA???>>;=:99:8-335655
@ATNG8:00834:01016
GATGGTAGACATATCGTACTCTCTGTACTCATTCGTTTCGGAAGTAGACAGGTACGTTAATAGTTAATAGCGTACTTCTTTTTCTTGCTTTCGTGGTATTCTTGCTAGTTACACTAGCCATCCTTACTGCGCTTCGATTGTGTGCGTACTGCTGCAATATTGTTAACGTGAGTCTTGTAAACCTTCTTTTTACGTTTAACTCTCGTGTTAAAATCTGAATTCTTCTAGAGTTCCTGATCTTCTGGCGCGTATGTATGTCGCCTACCATCGTAATTGCGAAGTCTT
+
444:8==CCFCEDEBAABCBBBCCCBBBBBAB@AAAE000<@:.-----9;8;?>AA=?093884:6947AAB=88288877)7729662'2;;=)0/.(.6255568:3779:>?>>:==D=B=AAA;;;>A=B>>>7<;A;;;@:;;=@>>;;;:;::8=>5;5;=>==<===79;::198><>CDDD/?>>@B6=9=====?===;>>>6>A@@@=B;??<@A@@@?@<?<>>@?9956--+-3369==:::676<<<7<9956677==7=7:=9<166661
@ATNG8:00853:01004
GATGGTAGTGTGTCTCTGAGAGTAGTACTCATTCGTTTCGGAAGAGACAGGTACGTTAATAGTTAATAGCGTACTTCTTTTTCTTGCTTTCGTGGTATTCTTGCTAGTTACACTAGCCATCCTTACTGCGCTTCGATTGTGTGCGTACTGCTGCAATATTGTTAACGTGAGTCTTGTAAAACCTTCTTTTACGTTTACTCTCGTGTTAAAAATCTGAATTCTTCTAGAGTTCCTGATCTTCTGGTCTACTACACTGTACTCTACCATCGTAATTGCGAAGTCT
+
;@;@=?=BBCCBBBA;;@@BBBBCCCBBBBBC@AAAB<CC?B?BBCCCBB?BBBDE@D?C@BB@D?BBCCCCCCD=AADDD1DD@BBB@:ABAB=@@C@CFABCCCDC@CCCCCCCC@CCC?D@DD@@ABAC@CCDD?BAAACCCCCDCCCBBBC@C??>@B?B?CBABBCBAB=?:9:9-:;@<:;::-<CDDE<@ADCDCCBBCAGGGGFCBBBBACACC@CCCCCBB?B@BDBCCD>AAB?BECCDCCCBBBCDBBAECCC?BBBBCD@D=AAAC@CB??
@ATNG8:00855:01016
GATGGTAGAGTATCATGTGTATCTCCAGAAGATCAGGAACTCTAGAAGAATTCAGATTTTTAACACGAGAGTAAACGTAAAAAGAAGGTTTTACAAGACTCACGTTAACAATATTGCAGCAGTACGCACACAATCGAAGCGCAGTAAGGATGGCTAGTGTAACTAGCAAGAATACCACGAAAGCAAGAAAAAGAAGTACGCTATTAACTATTAACGTACCTGTCTCTTCCGAAACGAATGAGTACGTGTGACGTACGTGAGCTACCATCGTAATTGCGAAGTCT
+
--66188;@<<=>;;;<<<;@@?@B5444.4::;555:@??@BCCD@CC@C>A@A;::;;*55:<>?>>CDDFF=??;:;:;*:A>C@CDD;CBB@CBBB?@?997:?BA?BBB>AAABB@@ABBCCFBABF@BBBA?A@AABBBC@CAC;:;;FCCCCBA?BCDCCC>BB?A>?299999,898/87777$3;17333@B;>==A=?>>>0818>BBE@CBCCAA@-0,0@@6B>>=>@@BBCCBABBBCCCCC@A@B@A@CCD@BBBBAA>B>AABB>@A98
@ATNG8:00863:01015
GATGGTAGCACGACACGACGATGTGTACTCATTCGTTTCGGAAGAGACAGGTACGTTAATAGTTAATAGCGTACTTCTTTTTCTTGCTTTCGTTGGTATTTCTTGCTTAGTTACACTAGCCATCCTTACTGCTGCTTCGATGTGTGCGTACTGCTGCAATATTGTTAACGTGAGTCTTGTAAAACCTTTCTTTTTACGTTTACTCTCGTGTTAAAATCTTGAATTCTTCTAGAGTTCCTGATCTTCTGGTCTACTACACTGTACTCTACCATTGTAATTGCCG
+
::9@:>@A;66>>=<////////59<=;;<AD@DABB=AB=B?B=<<<6504::43-3-3:894:555BCCAA>A833333$376<BBB>>:86;1;377(376977.38;1;@7729<<47;;;?;><=:866>96=>------.67782227:7673;9;6;>4:5857889:9757:===.:/57,57575(57777.7777;?9755-666(28:3>A4>3;;2888885A;C68;>>::4:::1:89:<<:<:7:7799@>799433-229-2)),),
@ATNG8:00823:01063
GATGGTAGCATCATGCATATCTCACCAGAAGATCAGGAACTCTAGAAGAATTCAGATTTTTAACACGAGAGTAAACGTAAAAAGAAGGTTTTACAAGACTCACGTTAACAATATTGCAGCAGTACGCACACAATCGAAGCGCAGTAAGGATGGCTAGTGTAACTAGCAAGAATACCACGAAAGCAAGAAAAAAGAAGTACGCTATTAACTATTAACGTACCTGTCTCTTCCGAAACGAATGAGTACGATGAGAGAGCTCTCTCTACCATCGTAATTGCGAAGTCT
+
B99;;===BBBBB;99:<=9665:<7444.4498?:7??@::00/;47659:BB998C>C+B<>?88?AA?>?A898;:9:9'493=5>??4@>@=;;9;5<<<<8=:=@@CCC?B@@@@BBBCCFCDDCCD@DBBB?B@@@BA@?;<9=00,0@000ACC=@@A@@@<@@=@AB;??@@@5?==298AAAA(??9>989ABB>><A=@@??<?:>>BA@=@CCCCED?A?A@@9A;;6:@AACBBABBBBAABBBBBABAB@:?;=>>?@AA>A7;;BC@CBBB
@ATNG8:00824:01086
GATGGTAGACATATCGTACTCTCTGTACTCATTCGTTTCGGAAGTAGACAGGTACGTTAATAGTTAATAGCGTACTTCTTTTTCTTGCTTTCGTGGTATTCTTGCTAGTTACACTAGCCATCCTTACTGCGCTTCGATTGTGTGCTTACTGCTGCAATATTGTTAACGTGAGTCTTGTAAAACCTTCTTTTTACGTTTAACTCTCGTGTTAAAAATCTGAATTCTTCTAGAGTTCCTGATCTTCTGGATACACTCATGTGCACCTACCATCGTAATTGCGAAGTCT
+
<596;??=BCCBBCCCCCCCD@@@D@BCCB;;.9=?:198285733344:96==<<?9>58337171888??BB=>6AA???.AA:?;;;3;=@@00/==;<6;;:>>>:>;9:<<=<;?::7:8>>?887=A<AA@@7;<AA@@@<??888;:::7;>A;>?3838A>?>>><<+/////'-(-,36666(--888)-*-76755777-5552$269<>=?:>>;==>@;8;<A<;;;@;;7;AA;>>@@===AAB?===>=;;6606677669=59>==599//
@ATNG8:00848:01078
GATGGTAGGACGAGCGTCTGAGAGGTACTCATTCGTTTCGGAAGAGACAGGTACGTTAATAGTTAATAGCGTACTTCTTTTTCTTGCTTTCGTGGTATTCTTGCTAGTTACACTAGCCATCCTTACTGCGCTTCGATTGTGTGCGTACTGCTGCAATATTGTTAACGTGAGTCTTGTAAAACCTTCTTTTTACGTTTACTCTCGTGTTAAAAATCTGAATTCTTCTAGAGTTCCTGATCTTCTGGGCTGCGCTGATATGCGCTACCATCGTAATTGCGAAGTCT
+
@@=C?C=DABBA;@>B<<=><@<B<@@??B@B>BBCC<AB@E@;;;BBCC?DC;<;99=A@BC>A?ABBCCCCCB49:===,=@:?=>@7966=266=8=@999A@@D>ABCCBBBC?BAC@MACCAC;<<B=AABB>BBBBDAAAB@AABBBDB?B@@=@B9@5;:A@@@BAB>A@@A@7?;@=@BBBB1@@CBC8;;;;;;BAAB?CCCC3BBAAB@C?CFABBBBBBC@C?BBBBBC?AAAA;AABBCE<;;AABBBB@AAA=@@EECC?B6;;?@;;;;B
@ATNG8:00849:01051
GATGGTAGCGCGACGAGCGTAGACCCAGAAGATCAGGAACTCTAGAAGAATTCAGATTTTTAACACGAGAGTAAACGTAAAAAGAAGGTTTTACAAGACTCACGTTAACAATATTGCAGCAGTACGCACACAATCGAAGCGCAGTAAGGATGGCTAGTGTAACTAGCAAGAATACCACGAAAGCAAGAAAAAAGAAGTACGCTATTAACTATTAACGTACCTGTCTCTTCCGAAACGAATGAGTACTGTATCTATGTGTGCGCTACCATCGACGAATAGAAGTCT
+
BCBD@CBBBBABCBBB::;BCDCBD>CDC@CCBBBC@C?BBCBCBB?BB?B@BBBBBBBB2A?CBBBBAABBCC>C:;;CCC2@@<9.555059A9=ABABBABB7;:;C@CCD>@@BBBCCFDCFCDA@@C?CCCC?BABCABBB?C@C??>@ABBCCCC?ACCCCC@AA>ABC?@B:::,898<<<<<==&=@;A989>?>??<>;>@AC=A;>>DCB@BBBBCBB?C>@@C>BBB@AAABBBBBCBBBBBBBBBBBAAAAA@A>>???@@??:=>;;17877
@ATNG8:00860:01054
GATGGTAGTACATGATAGACGACACCAGAAGATCAGGAACTCTAGAAGAATTCAGATTTTTAACACGAGAGTAAACGTAAAAAGAAGGTTTTACAAGACTCACGTTAACAATATTGCAGCAGTACGCACACAATCGAAGCGCAGTAAGGATGGCTAGTGTAACTAGCAAGAATACCACGAAAGCAAGAAAAAGAAGTACGCTATTAACTATTAACGTACCTGTCTCTTCCGAAACGAATGAGTACGATGAGATCTCGTGTGCTACCATCGTAATTGCGAAGTCT
+
;;;?;@<A@@;BB@?;;;?@A?99949994997///)/)/9999<;8:94=;885==?@@+>:>BBBDBCCECC>CCBBBBA2AB;@4999.;CCACBBBBBBDD@D?AA?CBD?B???CCCCAAADDDDDD?ECBB?BBBCECCC8979994:CBBCCCD@CDCCCC?CA?AAC?CC@>=6?><9<@@A@2AB?B999CCHBB?B@BBA>:>=@?CBB?CBBBBBB?B@CBB>BCC@BCCCCAAAAAAA???BBBBBBAAABBC?DBA?BB>B=AABDAFFBB
@ATNG8:00815:01096
GATGGTAGCGCATATCAGCGCAGCCCAGAAGATCAGGAACTCTAGAAGAATTCAGATTTTTAACACGAGAGTAAACGTAAAAAGAAGGTTTTACAAGACTCACGTTAACAATATTGCAGCAGTACGCACACAATCGAAGCGCAGTAAGGATGGCTAGTGTAACTAGCAAGAATACCACGAAAGCAAGAAAAAAGAAGTACGCTATTAACTATTAACGTACCTGTCTCTTCCGAAACGAATGAGTACTGCGTCTCACTCTCGCCTACCATCGTAATTGCGAAGTCT
+
??AD?BBBBBBBBCCBBBBDCC@@>5?:5.6;9;;<0626>>>>CC?A?9?99=:<=ABB1C@BCBCCCFFDCC=CBCDDDD1CA;@29:9.<CB>AA@BCCCCC@B@BB?AA@?BBBBBBBBCCCCCDCCC@DDCC?BBBCCDCB>A=AAA<ADCBBCCC?CCCBBB?BB@BBC<?>>==5=<<9999999%9A;@99:BBCDC=A>BCDF<;5<CDDD?CCCB@B@:>;@>>6@@@=@CCDCCD@AABCCCCCCCCCCCC?CDD?CBAACD?D?CCBA=AAA@
@ATNG8:00824:01095
GATGGTAGTGTCAGTGCGCGTCGTCCAGAAGATCAGGAACTCTAGAAGAATTCAGATTTTTAACACGAGAGTAAACGTAAAAAGAAGGTTTTACAAGACTCACGTTAACAATATTGCAGCAGTACGCACACAATCGAAGCGCAGTAAGGATGGCTAGTGTAACTAGCAAGAATACCACGAAAGCAAGAAAAAAGAAGTACGCTATTAACTATTAACGTACCTGTCTCTTCCGAAACGAATGAGTACTATAGACTATCTGAGACTACCATCGTAATTGCGAAGTCT
+
::;=9CCCCC@AA;@A@@B>@;6669=>@=@B;;;A;@<?@A>>>@;><9=;>???=@@A1@9>>==BBCBBBD=>>@>@>>,:>:><ABC;BBB@;;:ACDCCCACACC@CCC?A@CCCCBDCCCCCCCDC@CCAA?ABAABBBB?B@C@??@CBBDCCA?ABBCBB?AA=@BA<@@?>?8>>@;999999%9B;A???CCBBD:>:=B?>6;6;?DCB?BCBBBCCAE@BBC<AA@=AABABBBBBBCCCCCBBBCCBBBDCBB?ACCCDD@D<AACC@CB@@
@ATNG8:00825:01121
GATGGTAGTACATGATAGACGACACCAGAAGATCAGGAACTCTAGAAGAATTCAGATTTTTTTAACACGAGAGTAAACGTAAAAAGAAGGTTTACAAGACTCACGTTAACAATATTGCAGCAGTACGCACACAATCGAAGCGCAGTAAGGATGGCTAGTGTAACTAGCAAGAATACCACGAAAGCAAGAAAAAGAAGTACGCTATTAACTATTAACGCACCTGTCTCTTCCGAAACGAATGAGTACGAGAGTCAGAGCAGAGCTACCATCGTAATTGCGAAGTCT
+
ABAB:=@CBBBC@<;;;;?>CA==>:==B=977///)/)/99<<<>7::040485==@@@@@#626C@AABCA?AA>AECEFDE5B@=A5;;/9<>9A<<;>BBCC@B@AC?BBC?AABBBBBBCCDDDDBCC?CCCC?BBCCBBBD>@=AAA=AGCCBBBA@CCCABB?BB>BBC=?=988):@?;9:9:9.:A>A:99BBBAB@B?BC@<9<:>>><<9=@@@AAA;A<@@@8@AA<A;=;AAAAAA;>>???>A?<<:::>@@<@AAA;:8;=DCBB?B@@@
@ATNG8:00840:01098
GATGGTAGCTCGCTGATGATATCTCCAGAAGATCAGGAACTCGTAAGAAGAATTCATATTTTTAACACGAGAGTAAACGTAAAAAGAAGGTTTTACAAGACTCACGTTAACAATATTGCAGCAGTACGCACACAATCGAAGCGCAGTAAGGATGGCTAGTGTAACTAGCAAGAATACCACGAAAGCAAGAAAAAAGAAGTACGCTATTAACTATTAACGTACCTGTCTCTTCCGAAACGAATGAGTACACACTCTCATATGACACTACCATCGTAATTGCGAAGTCT
+
;<:@766>=====665<999;666;7;=>:@@@666;;799----(-73893:6;9777;;;,;/79?@A??<898+334;===)<?7<7@@A9@DE@;;;AA@C@@<@:@A;ABC:::AACBCCHCCDCCBBC@ECCC@B;;;BBAA=B?B;;8;AAABBBB@BBBCCC?CD?BBB?BBA@@9<9819899:9%9@;A???CCBBB;?7;;=A<A:<;BGC@CCB@AAD@C?BBD>DEF?BBBBBBBBBBBBBC>>>BBBCCBBBBB?BCCDBBHH;;;CC@DBBB
@ATNG8:00841:01112
GATGGTAGCTATACGTATATCTATGTACTCATTCGTTTCGGAAGAGACAGGTACGTTAATAGTTAATAGCGTACTTCTTTTTCTTGCTTTCGTGGTATTCTTGCTAGTTACACTAGCCATCCTTACTGCGCTTCGATTGTGTGCGTACTGCTGCAATATTGTTAACGTGAGTCTTGTAAAACCTTCTTTTACGTTTACTCTCGTGTTAAAATCTGAATTCTTACTAGAGTTCCTGATCTTCTGGGATGTGTGGCGCAGTGCCTACCATCGTAATTGCGAAGTCT
+
BAAA>@<@A=====???==@@CC966;;;@>B=A;;;7:A>CA;;<A?;?=?CBAB?B>A@BB9C8<@BB@>88B6?@???+?>6?:::29<37.78828=><>===B?BBA@;;>?86992807;>55255/5@;<:<@A??>>@@A@@?>=76.6777@A9@9><<<>>>AA:=6889)88>98888)8=::;2;:;///<=/819==/=>???;><;;6:=?==<==:==B@@A@@<<::91://-5,,(-,,96--.699;67358985;///==177??
@ATNG8:00850:01121
GATGGTAGGCGACATACATACGCGCCAGAAGATCAGGAAACTCTAGAAGAAATTCAGATTTTTTTAACACGAGAGTAAAACGTAAAAAAAGAAGGTTTTACAAGACTCACGTTAACAATATTGCAGCAGTACGCACACAATCGAAGCGCAGTAAGGATGGCTAGTGTAACTAGCAAGAATACCACGAAAAGCAAGAAAAAAGAAGTACGCTATTAACTATTAACGTACCTGTCTCTTCCGAAACGAATGAGTACTATGTAGAGCTCTATACTAATCGTAATTGCGAAGTCT
+
:::@8<<>9>=BB<<<><>B;:;55.555.5;9999.4:)499::883333(3-33/7777777"/)/999:><<5555&5<5999999"55.5.555&59949;;:@@@@@=@?BB=A@A>AABBCABACCCABACBA=AA@@=@@BBBBBB@CBCAA?@CCBBCBB@BCCA?>9::5:AA>@B::::+:9:3:>?@@A(AD?B99:BBBAA;?;:=??5;7;AECDABCBCBEE?A>@@@;@BC?@@@BBB??>BBBBBAAABBBAB999B@?AACC@D?BBBB@CBAA
@ATNG8:00854:01103
GATGGTAGTGTCATATGAGAGTGTGTACTCATTCGTTTCGGAAGAGACAGGTACGTTAATAGTTAATAGCGTACTTCTTTTTCTTGCTTTCTGTGGTATTCTTGCTAGTTACACTAGCCATCCTTACTGCGCTTCGATTGTGTGCGTACTGCTGCAATATTGTTAACGTGAGTCTTGTAAAACCTTCTTTTTACGTTTACTCTCGTGTTAAAAATCTGAATTCTTCTAGAGTTCCTGATCTTCTGGTAGAGCGTGCATATATCTACCATCGTAATTGCGAAGTCT
+
<=@B7:::4555;;59696:@=B@??544:::5;==B6==9>7;;;9;9:26<=AB>@<@>==:;7@A?;;;=<<399999':=8;8=>80////)///)/;5/////47=>;;;<>>9?CC@C;:;BCBABB?CBAA=@DCCDBBCJCBBAB@@@;A;;5:>29.9==>?C@>?499@@@8B?C@A@@@A,?A;;;0;@@@BCA?>@5;;;;*;::;969;@B=BB@CC;;6;=B@@BBC@CCB?BBBC;;;A;<:AAABBBBB@;@;:9:92:4:>@@?BEIG
@ATNG8:00817:01177
GATGGTAGCTCGCTGATGATATCTCCAGAAGATCAGGAACTCTAGAAGAATTCAGATTTTTAACACGAGAGTAAACGTAAAAAGAAGGTTTTACAAGACTCACGTTAACAATATTGCAGCAGTACGCACACAATCGAAGCGCAGTAAGGATGGCTAGTGTAACTAGCAAGAATACCACGAAAGCAAGAAAAAAGAAGTACGCTATTAACTATTACGTACCTGTCTCTTCCGAAACGAATGAGTACGAGAGAGCACACGTGTCTACCATCGTAATTGCGAAGTCT
+
?@<A<@;<<<AAB;::BBB@AAAA@@BBB@CBC;:;7;?BBBBA??;??=@?A@>99:99(9;A???BBBAAAE<??@CCCC2;;5;4;;;-:BB?;;9BECCEE@CA@@>@CC>AAAABDCCEBBBCEBBB?BBCC?B9:9ABBB@CAC@@?@BBCCDED@BBBCBB?BB????>AA9992999<989999%9=9<979@=@<;:<:;=@@<@AADCB?BBBBCBB=@=AAB=BCC?ABBBBBBB???A999@@@ABBBBCCAA>=AAADC@C:;;BB>B;;:
@ATNG8:00827:01141
GATGGTAGTCTCAGATAGTCTATAGTACTCATTCGTTTCGGAAGAGACAGGTACGTTAATAGTTAATAGCGTACTTCTTTTCTTGTCTTTCTGTGGTATTCTTGCTAGTTACACTAGCCATCCTTACTGCGCTTCGATTGTGTGCGTACTGCTGCAATATTGTTAACGTGAGTCTTGTAAAACCTTCTTTTACGTTTACTCTCGTGTTAAAAATCTGAATTCTTCTAGAGTTCCTGATCTTCTGGACGACGCGCACTGACACTACCATCGTAATTGCGAAGTCT
+
@@??054<@AACBCAAAAA?;>>AABB@545505;?>:<<7;666599995999995:7<<=B?DADCA;;;=9934444&44.3899914848?6=>?;:>5::::ABACCCCBCAB?@AB?A?BB:;:CA@=@@A@?BBBBGGCCDBBBCCBBB@BBB?BD?B?A@@@@BBCB?BBAAA7@=A>;;;;.;AAAB>B@AECFBBCD@JFJG5CCCBC@EIIEAECDBBBB?B?BBBA@@<@AA=AC@@@AABBCBBBCCAAACCACCCBBBAC;;;CD?CCBA
@ATNG8:00832:01170
GATGGTAGCGAGCGAGTGTGTATACCAGAAGATCAGGAACTCTAGAAGAATTCAGATTTTTAACACGAGAGTAAACGTAAAAAGAAGGTTTTACAAGACTCACGTTAACAATATTGCAGCAGTACGCACACAATCGAAGCGCAGTAAGGATGGCTAGTGTAACTAGCAATAATACCACGAAAGCAAGAAAAAAGAAGTACGCTATTAACTATTAACGTACCTGTCTCTTCCGAAACGAATGAGTACAGAGAGTACGATATTTCTATCGTAATTGCGAAGTCT
+
<<<A;@@@@@?>=?;;;;<<;@B:615==5::;:44.4.4439:8=9>>:?>BBBCBCCB1B?ACCEECB@DDI?CC;;;;;*9@9A=EEE<GDF?<;:;BBBBC>@>@C?BBB@CCBBBBCCCCCCCCAAA@CCBB=@@@@DDBB@CACAA?ABBBDCCEABBCCBB?BC?CCC?BBBAA;9999999999%9@;@999BBBBB?B?998B<@<;;BCC@BB;;;@@<A?BBB>CCC@CCBBCCBBBBCBBBBBBCCCCD<AABABBCC>@<????<??BB
@ATNG8:00836:01173
GATGGTAGTGTCAGTGCGCGTCGTCCAGAAGATCCAGGAAACTCTAAGAAGAATTCAAGATTTTTAACATCGAGAGTAAACGATAAAAAAGAAGGTTTTACAAGACTCACGTTAACAATATTGCAGCAGTACGCACACAATCGAAGCGCAGTAAGGATGGCTAGTGTAACTAGCAAGAATACCACGAAAGCAAGAAAAAGAAGTACGCTATTAACTATTAACGTACCTGTCTCTTCCGAAACGAATGAGTACTGTATCTATGTGTGCGCTACCATCGTAATTGCGAAGTCT
+
00/:7;;>CAB@666;;;9==;555899945///)/:)//(//444.4=6::49233-333888'81777777333:9:./////9999$//(/(333&222+2522266..(.05537795999ACBBCBBBCDCDDB@CCCC>AAA@??=>9@=@?><@CABBBBC?BBBBBB?BB?BBB9>=888*9>>;<::;:+:>:>;;;AA@@?<A<A???;A<BBCCC@CCCBBBCAE?CAA<BDD?BBBBBBBBBBBBBBBAA?@888@@BBC?A>AABA=A6@@BB@BBBC
@ATNG8:00838:01159
GATGGTAGAGTATCATGTGTATCTCCAGAAGATCAGGAACTCTAGAAGAATTCAGATTTTTAACACGAGAGTAAACGTAAAAAGAAGGTTTTACGAGACTCACGTTAACAATATTGCAGCAGTACGCACACAATCGAAGCGCAGTAAGGATGGCTAGTGTAACTAGCAAGAATACCACGAAAGCAAGAAAAAAGAAGTACGCTATTAACTATTAACGTACCTGTCTCTTCCGAAACGAATGAGTACATAGATATTCGTATAGCTACCATCGTAATTGCGAAGTCT
+
899<7;;?BBCAA<=666;;9999?;;9:.48<8897;7;<@=@9;699255::445:::(<8==>>EBA;;6@4;666>>>+??:=:=@@2<@<BCC@@?AAAC?B?BB?BBB@BBBCDCDCCBBBBDCCC@CC??<?@AAA@@@=A?BBC?B@@@BBBB=CBCDAA>AB?BBB>A@999,89?<A@A@@@'::6//..88>AA:>:=@AB=D;??B@@?@CBCCAA?A@CCF>DBB?BBDAAACCCCABACB?BAAACB@@A>><>BAB@@<@<A@BB?BBBB
@ATNG8:00845:01172
GATGGTAGCTCTGCTCTGACTCTCGTACTCATTCGTTTCGGAAGAGACAGGTACGTTAATAGTTAATAGCGTACTTCTTTTTCTTGCTTTCGTGGTATTCTTGCTAGTTACACTAGCCATCCTTACTGCGCTTCGATTGTGTGCGTACTGCTGCAATATTGTTAACGTGAGTCTTGTAAAACCTTCTTTTTACGTTTACTCTCGTGTTAAAATCTGAATTCTTCTAGAGTTCCTGATCTTCTGGGTCGTCTATCATGTACTACCATCGTAATTGCGAAGTCT
+
:=@B966==;;;;;;;<;;<;=><;;:;<44505<<<6==;C;>BBBDCCABBB;0+0:@0//2727>><666<<755555$4405==@6=:=9)///)/729555==7<666;;;<1555.4.66;<<>>>:=BBB@AA@BA@;;9900<<<00)//93:::<8<<666<;;;166<=;+:0909@AAB5@@BAA9@000<00//5.555&5:://)/4::6;999:44.4399:<44.4455)599>>@@@???@?=;;;97<::<996>466??:=<<;
@ATNG8:00852:01172
GATGGTAGGACGAGCGTCTGAGAGGTACTCATTCGTTTTCGGAAGAGACAGGTACGTTAATAGTTAATAGCGTACTTCTTTTTCTTGCTTTCGTGGTATTCTTGCTAGTTACACTAGCCATCCTTACTGCGCTTCGATTGTGTGCGTACTGCTGCAATATTGTTAACGTGAGTCTTGTAAAACCTTCTTTTTACGTTTACTCTCGTGTTAAAAATCTGAATTCTTCTAGAGTTCCTGATCTTCTGGTGTCTGATCTGTATCACTACCATCGTAATTGCGAAGTCT
+
///9)//4.45955455=<;:;<=8=;;;B>A<99949&495>5555<<;;59<<9945=:>?D6;99BA@@B@;;5:;;;;*9?699FF?BAAA996>?AG;9::@=?:?BBBBCCC@BBB@BACCCCCCCD?BBA@=ACCBBBBAAAA@@@@@@@B@@=@B@C@CBBBCCB;;9;ABBC;C:;:;AECE0;;;;@9@@@@BC@B9929<@<0=??;;:>9CC@BBA@@9;6;=AAABAA=A;;5;BBAAACC@AACBBCCCAAA@;;;AA?;?9@@?A;BC;;
@ATNG8:00819:01225
GATGGTAGGAGACACGTCGCACACGTACTCATTCGTTTCGGAAGAGACAGGTACGTTAATAGTTAATAGCGTACTTCTTTTTCTTGCTTTCTGTGGTATTCTTGCTAGTTACACTAGCCATCCTTACTCGCGCTTCGATTGTGTGCGTACTGCTGCAATATTGTTAACGTGAGTCTTGTAAAACCTTCTTTTTACGTTTACTCTCGTGTTAAAAATCTGAATTCTTCTAGAGTTCCTGATCTTCTGGTGCGCTGACAGTCTCTCTACCATCGTAATTGCGAAGTCT
+
:><<8<>><@@BBB@A@;=<596;;;>>;;;<49555)54.4.444:<<;7;;54728-7333-3498999333;67<7;7$3317333(3/.55(/..(.728>>>==8=95759:A<8<66=065/////99.5269.255833./-4488-,-70--/453.3/7;;<<<<<=49<@@@6@<@<@@ACA/?<676-8:<==?>;;;:????/?;;;?:=:>A<@A@A???=C;??==9;6;661673;<///;;<;AAAA@@AE:====>>;=16///9=;;;
@ATNG8:00826:01211
GATGGTAGGCGACATACATACGCGCCAGAAGATCAGGAACTCTAGAAGAATTCAGATTTTTAACACGAGAGTAAACGTAAAAAGAAGGTTTTACAAGACTCACGTTAACAATATTGCAGCAGTACGCACACAATCGAAGCGCAGTAAGGATGGCTAGTGTAACTAGCAAGAATACCACGAAAGCAAGAAAAAGAAGTACGCTATTAACTATTAACGTACCTGTCTCTTCCGAAACGAATGAGTACCTCTCAGACGCTCGTCCTACCATCGTAATTGCGAAGTCT
+
ABBB@CCG@C@@AFCCCCCDBBBDD>BBDAGCDCAA?A@BBCCCCA@CC?C?AABBBBBB5B@CCCCCCCCCDD>C@@@CCC5BC@C7<<;6;CC@BBBCDDCBB@C@CC@CBB>AABBBCCBBBBCCCDCC@CCCC@CCCBCBBC?C@C9999BDEDBBC@BBBAA??BD@BBB>@?<;;3<<<8=AABB3BB?B999BBBBB?B?BB@A<A<AACCC@BCCCCCC?B?BCC=CDD?AAACCBB>ABBBBAAAABBA@@A<BBC>BBB=@@<?;?>@@?A@@@
@ATNG8:00828:01207
GATGGTAGCACGACACGACGATGTGTACTCATTCGTTTCGGAAGAGACAGGTACGTTAATAGTTAATAGCGTACTTCTTTTTCTTGCTTTCGTTGGTATTTCTTGCTTAGTTACACTAGCCATCCTTACTGCGCTTCGATTGTGTGCGTACTGCTGCAATATTGTTAACGTGAGTCTTGTAAAACCTTCTTTTTACGTTTACTCTCGTGTTAAAAATCTTGAATTCTTCTAGAGTTCCTGATCTTCTGGACGACGCGCACTGACACTACCATCGTAATTGCGAAGTCT
+
555@5:@D@;;?=><<65555555=>>B@C;<7;BBB<@@=@?@;;<<@>;>==9:787AA;;8;:::A:9:9//(/////$/94=:::,89;4?/93//(/848//*/8838:<<:8==<>@@;@=DBA;;:;?;>@@@=;;:=<::?==>@@>>>>77669>>1816==<?@@@@:;>BBB2>6=8<<?@@/??>>>8>>@A@BB?==08767(8::5;B=B;>><===////7:59=>AAB=>>>:>@;:;@?A===>>??@==>B=B;66::6:///9947776
@ATNG8:00828:01216
GATGGTAGATATATGCACGCTCTACCAGAAGATCAGGAACTCTAGAAGAATTCAGATTTTTAACACGAGAGTAAACGTAAAAAGAAGGTTTTACAAGACTCACGTTAACAATATTGCAGCAGTACGCACACAATCGAAGCGCAGTAAGGATGGCTAGTGTACTAGCAAGAATACCACGAAAGCAAGAAAAAGAAGTACGCTATTAACTATTAACGTACCTGTCTCTTCCGAAACGAATGAGTACGTGTGACGTTCGTGAGCTACCATCGTAATTGCGAAGTCT
+
8:::6<;<<@;>;;<656;9797//)/7727<9///)/)/99/:5:48:69678373;;;+;6:<====AC998*8:;:999':>::;@@@4@CC@ABBHCFCCC@C?CC?ACC>@?CCBCBCCCDCCBABC@C@@@?BBAAAB@?=A@C@@>@CB@A@BCCC???B@CG@:9:<?????8?@@=@AABB2@@=@000@BB@@;@=@@>=:>=C>BBC@DBCCCCB?B@CCC>CBB@::9BAAABAAABCDDD@CCABBBBBCB?BBCBAA<?;@BBB?A@@A
@ATNG8:00837:01196
TATGGTAGCGCATATCAGCGCAGCCCAGAAGATCAGGAACTCTAGAAGAATTCAGATTTTTAACACGAGAGTAAACGTAAAAAGAAGGTTTTACAAGACTCACGTTAACAATATTGCAGCAGTACGCACACAATCGAAGCGCAGTAAGGATGGCTAGTGTAACTAGCAAGAATACCACGAAAGCAAGAAAAAGAAGTACGCTATTAACTATTAACGTACCTGTCTCTTCCGAAACGAATGAGTACTATGTAGAGCTCTATACTAATCGTAATTGCGAAGTCT
+
;;>A?@A@@@AA:;;DDAABCCCCC>CCHADBCCB@=@@D@B@CCC@CC?C@CCA@>>??1@@BDCBBBCCCCD?BBBBBBB5BB@D@BBA9@@@>AABBC@@??<?<@B=ABB<??AABBBBBBBBCDCCC@DCCC?AA@BA@?@<B=B@@=@BBBBCCC@CBB????BB@BBB?ABCCC:>=<898999(:@;A999A=>==9=<>>==6=9=@CCD@CCCCGCC@B@BCC>CBB>:;;@CBCDD9;9BBBBBBBBDBBBBB=@?<::4;6;;BC?BBCC
@ATNG8:00839:01218
GATGGTAGCTCTGCTCTGACTCTCGTACTCATTCGTTTCGGAAGAGACAGGTACGTTAATAGTTAATAGCGTACTTCTTTTTCTTGCTTTCGTGGTTATTCTTGCTAGTTACACTAGCCATCCTTACTGCGCTTCGATTGTGTGCGTACTGCTGCAATATTTAACGTGAGTCTTGTAAAACCTTCTTTTTACGTTTCTCTCGTGTTAAAAATCTGAATTCTTCTAGAGTTCCTGATCTTCTGGGTGCGCTACAGTCTCTCTACCATCGTAATTGCGAAGTCT
+
?A9:45:<<>CCC@@6969CB@BBDCDCDDA@>@BCA<BD?C@BBBBCBB:B>CCC9;:;6=@:CACCBCAAA@CACDDFF5@@??BBC;A9;5.5.5:5;<6696===<@@DCCCAA?ACD@B@CDAA:<;B>BBBB?BBBBBBBBD@@@DBB@@>@ABB6;9;AAACCCBA=A;;;;.;=>;=====,>A??@9>A8777978?BC?=+=444:4:4::5::;<<773766667571777:/:::888<==;;;@>>>???=;;;;==8=188;;5;?A=
@ATNG8:00836:01272
GATGGTAGCGCACACATAGATACAGTACTCATTCGTTTCGGAAGAGACAGGTACGTTAATAGTTAATAGCTGTACTTCTTTTTCTTGTCTTTCTGTGGTATTCTTGCTAGTTACACTAGCCATCCTTACTGCGCTTCGATTGTGTGCGTACTGCTGCAATATTGTTAACGTGAGTCTTGTAAAACCTTCTTTTACGTTTACTCTCGTGTTAAAAATCTGAATTCTTCTAGAGTTCCTGATCTTCTGGGTGTATCAGCGAGTATCTACCATCGTAATTGCGAAGTCT
+
;>:?;?=BCDBB@ABC@;69BAA>>==<>><<9<@@A8??<>9666=;;95;=<AA@B@CD;;5:2:9<566;;;>:==>==)54.36///(///68(///4990////8;7>>B<<<=<=ABA?A=A@@@BB@?=?BBB>CBB@AACCCBBBBAAAC?AAC9??9?:?A;;;ABBDACCFDD;;4;>;;;;.9@99:,99>@@BBAAA=A@@A2@CBCC@B?@@=@AB>?::6:?BCCCBC@CBCC>C@@ACCCBCFBBBBBCCBB>AAAACC=A>A@BD?BCBB
@ATNG8:00849:01265
GATGGTAGCGCGACGAGCGTAGACCCAGAAGATCAGGAACTCTAGAAGAATTCAGATTTTTAACACGAGAGTAAACGTAAAAAGATGGTTTTACAAGACTCACTTTAACAATATTGCAGCAGTACGCACACAATCGAAGCGCAGTAAGGATGGCTAGTGTAACTAGCAAGAATACCACGAAAGCAAGAAAAAGAGTACGCTATTAACTATTAACGTACCTGTCTCTTCCGAAACGAATGAGTACGTGTGCGACGTGTCTCCTACCATCGTAATTGCGAAGTCT
+
<<<B?BAD@AAB=>A@666;;=;;;6;<<9=9///72718:<555=7;;03,33337777'739;:888=:9::2339????+<DAC.:9:&9@B=BAA@=@;;;0::@@:CCC@CBB;;;@@@BABBCCCCACBBB?@ABBBBBC@B?BBD@BAA@AC??=?BBB??>@C?CCC@A@9::(870)/:9:9,0//896;:==?<?<@BAB;@<@A@<=9==>==>>;>=@==6<00,0::==@@BBBBAAACBBBBBABB?C?><??ABB@<@<BBBF?BA??
@ATNG8:00867:00663
GATGGTAGCGCACACATAGATACAGTACTCATTCGTTTCGGAAGAGACAGGTACGTTAATGTTAATAGCGTACTTCTTTTCTTGTCTTTCTGTGGTATTCTTGCTAGTTACACTAGCCATCCTTACTGCGCTTCGATTGTGTGCGTACTGCTGCAATATTGTTAACGTGAGTCTTGTAAAACCTTCTTTTACGTTTACTCTCGTGTTAAAAATCTGAATTCTTCTAGAGTTCCTGATCTTCTGGTAGAGCGTGCATATATCTACCATCGTAATTGCGAAGTCT
+
@@BB8<?@;65B@=?@B0//:777:5555=<<>:9:D8>=5;4555<<;=<=79;727)//:6<5;:==<::9:.4488+44.54::;15555:7<;<6::6888376?CDCDHCCC@CDCACADCCCBCBB>BBBB?B@@@CBCCCCCCCBBBB?BBB?CC@C?@A@@@BCDEACCCCC:B@B>;;;;.;@@@C=@ABBBBB;;;=AAAA0@AAAA?A?BJACCCBBBCAD@BBBCDD?@@E@BBBBABAA;;;CDFCBBBBC@CCBBBA=A=BBCC@CC@@
@ATNG8:00875:00641
GATGGTAGGCGAGAGTGAGACGCAGTACTCATTCGTTTCGGAAGAGACAGGTACGTTAATAGTTAATAGCGTACTTCTTTTTCTTGCTTTCGTGGTATTCTTGCTAGTTACACTAGCCATCCTTACTGCGCTTCGATTGTGTGCGTACTGCTGCAATATTGTTAACGTGAGTCTTGTAAAACCTTCTTTTTACGTTTACTCTCGTGTTAAAAATCTGAATTCTTCTAGATTTCCTGATCTTCTGGATATGAGTGACTCGTGCTACCATCGTAATTGCGAAGTT
+
A=BB?BCC@CC@@==6DCCCDBBBBBBBBC;;:;DCG>GC@C@ADCCCCC@CBABB798:BBB?B?BABBAAA@B?BABBB2@A??>;@9>AA@78:A>AC@B???BA=@>>>?@@G;>>>:=8===::;:?=A>::5;:====??<<<<</---)--/166593<<<?@AA??;>>@@A5A<@;>>@@@.;;:;;3;==>>>>>;;56;<;+9///5/5/7917:>>>@@7@=:98AA@39::5///333///:;>>;;:@@==:>>>BBB=B5:;AA:9:6
@ATNG8:00893:00658
GATGGTAGTGTCATATGAGAGTGTGTACTTATTCGTTTCGGAAGAGACAGGTACGTTAATAGTTAATAGCGTACTTCTTTTCTTGTCTTTCGTGGTATTCTTGCTAGTTACACTAGCCATCCTTACTGCGCTTCGATTGTGTGCGTACTGCTGCAATATTGTTAACGTGAGTCTTGTAAAACCTTCTTTTTACGTTTACTCTCGTGTTAAAAATCTGAATTCTTCTAGAGTTCCTGATCTCTGGCTCTCGTAGACAGATACTACCATCGTAATTGCGAAGTCT
+
7:8=;;;<DCCCC<<<>>CDAB@BEEDCC?;;6;;;C>EE??:C@CCCAA;>>B;;20+0;/0)/)/;799=>9>8=777*//)///:;+0/5>055<9==8;:==@A=ACAAABDEACCC@CA@;;;B@BB>ABBB7;;CCCAAACB@AA;;;;=;::;>>4;2;:?>?ABBA=?;;;;-;8?<;;;;;*;B@@A=;;;BBBBB@A4;9;9*9??@@=@?BB>BCCCCCC@C@CBBBBBB;;8;AAABBBCBBBCCCAABAA@?B@@@>@<@-00AA?BCHC
@ATNG8:00897:00675
GATGGTAGCACGAGTCACTCATATCCAGAAGATCAGGAACTCTAGAAGAATTCAGATTTTTAACACGAGAGTAAACGTAAAAAGAAGGTTTTACAAGACTCACGTTAACAATATTGCAGCAGTACGCACACAATCGAAGCGCAGTAAGGATGGCTAGTGTAACTAGCAAGAATACCACGAAAGCAAGAAAAAGAAGTACTCTATTAACTATTAACGTACCTGTCTCTTCCGAAACGAATGAGTACGATGAGATCTCGTGTGCTACCATCGTAATTGCGAAGTCT
+
444;.4<<;BCC?CCCICCCB;66<9<5;8:=@B::799DAB;;9A;@<8<;00/77;;;+;8:A<555===<?873;4;;;'5526:@@@0@@F@ABBB@<<00-/7>>6?>@:>@@?@@BCCCDCBCCBB@A@@B?BAAAAAAA>B?B;;:<FCDCCCC@BBCCCC>A@=999;?>AA@5?9:4:ACCD2AA@BAA>B@@@@<@<@=>><A:==@@C;>>>=<<<1718=A;8886:=>A>;;;>>?AA@@@CB???>=====9=;;;>?8=7;;=>>EC==
@ATNG8:00872:00726
GATGGTAGGCGAGAGTGAGACGCAGTACTCATTCGTTTCGGAAGAGACAGGTACGTTAATAGTTAATAGCGTACTTCTTTTTCTTGCTTTCGTGGTATTCTTGCTAGTTACACTAGCCATCCTTACTGCGCTTCGATTGTGTGCGTACTGCTGCAATATTGTTAACGTGAGTCTTGTAAAACCTTCTTTTTACGTTTACTCTCGTGTTAAAAATCTGAATTCTTCTAGAGTTCCTGATCTTCTGGCTGCGCTGATATGCGCTCCATCGTAATTGCGAAGTCT
+
BAA@?A=C?BCBBAA@DCCC<<@=BCDDBBBA>A@@@9@C?D@BBBDCCC=@@BBF@B?CCCC?C>AAACB@BBC?AABAA2@A>BB@A:ABB@<?@@;@?<>>??CC@B>?>>??A<@@@<A=AAA=788==BAAA;@@@A@@@A>>>CA777<7::;7==7=9=??@@@AAB9?8888)84;6;?DDD/@A@@@7;;??DA@>=>:>BCC/B==>@<@=AA=D@???@@<@=@@@@>><99949///@===A??>>==?A@<@@@???;?7::@@<@@??
@ATNG8:00874:00713
GATGGTAGGAGACACGTCGCACACGTACTCATTCGTTTCGGAAGAGACAGGTACGTTAATAGTTAATAGCGTACTTCTTTTTCTTGCTTTTCGTGGTATTCTTGCTAGTTACACTAGCCATCCTTACTGCGCTTCGATTGTGTGCGTACTGCTGCAATATTGTTAACGTGAGTCTTGTAAAACCTTCTTTTTACGTTTACTCTCGTGTTAAAAATCTGAATTCTTCTAGAGTTCCTGATCTTCTGGATACACTCATGTGCACCTACCATCGTAATTGCGAAGTCT
+
555:26=E?BBBBBBA@@CCABBCBBBCCCBA=@;;;0;C<@<?<@><??;?@A@@=A;???@=A=A?>??AA<B7ACCCC3BB=?<<@?/:BBB<?>D<?;?@;;;00+0<57==DD=A>?;@>===888;?<ABAB===>?AA?>>>??=:;;?:>>?;??9=:=?>@@=>>?=BAAAA2>5:4:::::*:<:::2::=///9==A=DADD/B????;?=BB=AAA@@@A<><==<@<<6<<=9=DA>>>>>@@@>>>>A:>==:==99<<9@1769906666
@ATNG8:00878:00719
GATGGTAGTATCTGCACACTCTGTCCAGAAGATCCAGGAACTCTAGAAGAATTCAGATTTTTAACATCGAGAGTAAAACGATAAAAAAGGAGGGTTTTTACAAAGACTCCACGTTAACAATATTGCAGCAGTACGCACACAATCGAAGCGCAGTAAGGATGGCTAGTGTAACTAGCAAGAATACCACGAAAGCAAGAAAAAGAAGTACGCTATTAACTATTAACGTACCTGTCTCTTCCGAAACGAATGAGTACGAGAGAGCACACGTGTCTACCATCGTAATTGCGAAGTCT
+
67--(/9::@@@@<<>>>;;;555504<<49544.4:.4.4883333-3349633333777'7,3377773333377&33333==>>&=8:8825777'....'-2--.(.635+2+2535550555====?===BBB;;<>B@@@<@??@A????B=ABA<@@A??>@@;?:::==9?B>BBC?BBBCD<@==9:8898(7>4<9:9;;<<=8=<AA>>:>;>;A@D@;;;CBBB>A?CCC=CBB6:::::9@@@A>>>==;@==77/96>//)/879==;?89:9?;@@@>
@ATNG8:00894:00691
GATGGTAGCTCTGCTCTGACTCTCGTACTCGTTCGTTTCGGAAGAGACAGGTACGTTAATAGTTAATAGCGTACTTCTTTTTCTTGCTTTCGTGGTATTTCTTGCTAGTTACACTAGCCATCCTTACTGCGCTTCGATTGTGTGCGTACTGCTGCAATATTGTTAACGTGAGTCTTGTAAAACCTTCTTTTTACGTTTACTCTCGTGTTAAAAATCTGAATTCTTCTAGAGTTCCTGATCTTCTGTGTCTGATCTGTATCACTACCATCGTAATTGCGAAGTCT
+
<=:?7:=CBBBBBCBCHABBCCCBBBCBBBBD?AABD=CC@D?@??@CCB>B>?@D@D=@BBC?B?BBDDBBB<A6:;===+<:7>8//'/00/(////(38152526919>>?@@>@;?>><><ADB::;>>=????<@@@?>>>@=>>CB>=>>;:;;=>>;><@@@DAAAAA:>>DDD5><>:=>?@>/@AAAA9>>A:8:@><<9<AAA/A>==B=B=>>:>@@@>==<@<AAAA?>:@AA>>>===>>>>>>>>;;;>>>;>>>@=>:>2::>@<@???
@ATNG8:00899:00725
GATGGTAGCGCGACGAGCGTAGACCCAGAAGATCTGGAACTCTAGAAGAATTCAGATTTTTAACACGAGAGTAAACGTAAAAAGAAGGTTTTACAAGACTCACGTTAACAATATTGCAGCAGTACGCACACAATCGAAGCGCAGTAAGGATGGCTAGTGTAACTAGCAAGAATACCACGAAAGCAAGAAAAAGAAGTACGCTATTAACTATTAACGTACCTGTCTCTTCCGAAACGAATGAGTACAGAGAGTACGATATGTCTACCATCGTTATTGCGAAGTCT
+
<=8:065===665<<<66666<<<@6<6605;999<5:::@=:===9>>9=777344>=>+>;==:::999373(3744444$4;7;8>??0=<>4996:999==:=7?@:?@C?@@@CCCDCCFCBBK=;;@CB@A>@ACDCCBC?C@CBA>AA@@@BBB@BBBAAB@CC<??@=?>>@A8;=;878999(7?5<575>>>@@<@<BBAB=A<>>CBB?BBBCBBB@C>A@A<@?@>AAABBBBBBBBBBB?>>BBCBBBCB@@<@@@@@=BA6::AA<>>>>
@ATNG8:00901:00725
GATGGTAGAGTATCATGTGTATCTCCAGAAGATCATGAACTCTAGAAGAATTCAGATTTTTAACACGAGAGTAAACGTAAAAAGAAGGTTTTACAAGACTCACGTTAACAATATTGCAGCAGTACGCACACAATCGAAGCGCAGTAAGGATGGCTAGTGTAACTAGCAAGAATACCACGAAAGCAAGAAAAAGAAGTACGCTATTAACTATTAACGTACCTGTCTCTTCCGAAACGAATGAGTACACATCGTCGTGTCGTGCTACCATCGTAATTGCGAAGTCT
+
<<99055<<=;;;9////::;;;:;7:5505=88:<:@;@:;;@;:65?<@<@?@:;;;;*;;@BCCEDCBCCH=CA;9999$5:7=9?@?2==A6:5;;>A????B?BB@BBB?CBBCBBBBCCDCAAABB@BCCD@BBAA?@@A9<8<00+0>>>A?BC@DBBBBC@AA>ABC;@AA@@9@::3:@@@A2BD?BB?@@B@@@;>;>;;;4:479;;9=@?;;>==29.4=<2=@@<@@<<BBBABABCBBBBAA@BBB;;;BB?B:::?C=A=@@CC@C:99
@ATNG8:00909:00698
GATGTAGTATATCGCGTCGCTATCCAGAAGATCAGGAACTCTAGAAGAATTCAGATTTTTAACACGAGAGTAAACGTAAAAAGAAGGTTTTACAAGACTCACGTTAACAATATTGCAGCAGTACGCACACAATCGAAGCGCAGTAAGGATGGCTAGTGTAACTAGCAAGAATACCACGAAAGCAAGAAAAAAGAAGTACTCTATTAACTATTAACGTACCTGTCTCTTCCGAAACGAATGAGTACGTGTGCGACGTGTCTCCTACCATCGTAATTGCGAAGTCT
+
00/0/9::;A;;;69>==@=;99<84454555;>>7;;@CB;;9C@BB@B@AABAABBB2B?DDBAA@@?==<383:?=>?+=A<@2::9&5:@;:99BAAA9;6;>BB?BCB?ABC@A@AAAECCBB@;;5<@;<5;?@?@ABB?B?C;<:;BCCBBBC@B@?@AB>AA<@@?289AA@98992999999%9=57877<6527<A7=:85<?;6;=::6:@=8856)/(/..'..2+255555555::@@;;;;;@@BBB>B;;7:@676=9<,//:<9<=>>
@ATNG8:00909:00718
GATGGTAGGACGAGCGTCTGAGAGGTACTCATTCGTTTCGGAAGAGACAGGTACGTTAATAGTTAATAGCGTACTTCTTTTCTTGCTTTCGTGGTATTCTTGCTAGTTACACTAGCCATCCTTACTGCGCTTCGATTGTGTGCGTACTGCTGCAATATTGTTAACGTGAGTCTTGTAAACCTTCTTTTACGTTTACTCTCGTGTTAAAATCTGAATTCTTCTAGAGTTCCTGATCTTCTGGCGCGTATGTATGTCGCCTACCATCGTAATTGCGAAGTCT
+
<::>9A:@<@<<<;;;<=:::=5505?BAA99.9::9(4:39:?D==BCD@BB@BB=@<@BAB?CBHCCCCBCBB6:;AA7@?=C9;;,:?@>;>@B=9:49@B?BB@DFGDFC;;8;;;5;>BDCCCCCC@CCA@?ACAAABBBBBCBBBABB?B;;5;@:@:@@@@BBBAA>A;;;0;2:?DDJF<BB@@@;ABCBCCFBAA<AAA3A;;;B=@=BC@BCCCBBB@B?CCCCCB@DBC?C;;<;;BBACBBBBBB>BBB?BAAA;;5<?@ACCBFBAA
@ATNG8:00876:00764
GATGGTAGTGCGTGAGAGAGAGACCCAGAAGATCAGGAACTCTAGAAGAATTCAGATTTTTAACACGAGAGTAAACGTAAAAAGAAGGTTTTACAAGACTCACGTTAACAATATTGCAGCAGTACGCACACAATCGAAGCGCAGTAAGGATGGCTAGTGTAACTAGCAAGAATACCACGAAAAGCAAGAAAAAGAAGTACGCTATTAACTATTAACGTACCTGTCTCTTCCGAAACGAATGAGTACTACTCTCAGAGACACACTACCATCGTAATTGCGAAGTCT
+
89@@<@;6;BBB==CCCCAA?ABAB8BBBGC<77//)/1---00/::;88=<00/:6888'838@?:97BBABC88994444$44.4399;0;>>8;;;B@996?7?;A@=ABB?AA;;;BBDCCBBCC;;;@;;;;=@A@@DBCB@C@F;;8;CA@@BBB@CCBDEC@CC?BAA;>>9999+9:939AAAB3?@<<<<=??<<;897;;>@=B=@@AAAADCBBB@@<@<@AB>BBA?AAAABBBBBBCBBBBBB>??B@@@AA?8=>@@?B9>3;;BB@CCCC
@ATNG8:00886:00788
GATGGTAGTGATACAGATCAGACACCAGAAGATCAGGAACTCTAGAAGAATTCAGATTTTAACACGAGAGTAAACGTAAAAAGAAGGTTTTACAAGACTCACGTTAACAATATTGCAGCAGTACGCACACAATCGAAGCGCAGTAAGGATGGCTAGTGTAACTAGCAAGAATACCACGAAAGCAAGAAAAAGAAGTACGCTATTAACTATTAACGTACCTGTCTCTTCCGAAACGAATGAGTACGTGTGCGACGTGTCTCCTACCATCGTAATTGCGAAGTCT
+
@@?B<ABBBBBBCECCCCCCEBBAB=ABB>AAA@@>=A;;;@00/:6;;5:;994::==1=7BBC>?>DCBAA899;9494'4;5:7@@@7BCC@BBBB;0000+/6>;6??>7;@@@@BBBBCBCCCCBBABBAB?A@??BBAB>B?B@@=@BBCCCDC?BCBBCC@BB?ABA;>=??=3?9949@BBC3CE@B:99CCBDD<B;???A<A=>>BCD@DCBBBCC>A>@BE>BBB?AAACCCCBBBAAABBDDAAABBB?@BD?B@BB@@=@8::CB@CB??
@ATNG8:00899:00786
GATAGACATATTGTACTCTCTGTACTCATTCGTTTCGGAAGAGACAGGTACGTTAATAGTTAATAGCGTACTTCTTTTTCTTGCTTCTGTTGGTATTCTTGCTAGTTACACTAGCCATCCTTACTGCGCTTCGATTGTGTGCGTACTGCTGCAATATTGTTAACGTGAGTCTTGTAAAACCTTCTTTTTACGTTTACTCTCGTGTTAAAAATCTGAATTCTTCTAGAGTTCCTGATCTTCTGGATATGAGTGACTCGTGCTACCATCGTAATTGCGAAGTCT
+
BBCBBDCBC999;BCAAABBBAB@B@@@B?BBBD;@@>A6;4:::<<8:;;??;=9??=?8?=@ACCBBB>?977777'33.3//)/./8.80/.5///(.7666859922258859<>:>:>>>776==;AA@@<>>>B;;;;;==>>>:<<5///69:5:9AA@777<//-/;=@@2@1;7;????/?@9::2:::///=;;>5:99:+:;::@;>;>?<?CBB@??;?<BAAAAA;>>>;A=>=DA===>==?>>=>>>=7======06069==7>==@
@ATNG8:00864:00833
GATGGTAGTAGTACACTAGTCATACCAGAAGATCAGGAACTCGTAGAAGAATTCAGATTTTTAACATCGAGAGTAAACGTAAAAAGAAGGTTTTACAAGACTCACGTTAACAATATCGCAGCAGTACGCACACAATCGAAGCGCAGTAAGGATGGCTAGTCTAACTAGCAAGAATACCACGAAAAGCAGAAAAAAGAAGTTACGCTATTAACTATTAACGTACCTGTCTCTTCCGAAACGAATGAGTACTGTATCTATGTGTGCGCTACCATCGTAATTGCGAAGTCT
+
8>:<5:;?BBBC?>???>>>=5545.545.5//---(-(----//5=9=<7:5:<555>>?+>4448447489;:;13338888'33-3-333&333,33888;;33/3;>?;@@<?887AA?>;;;>??AC>>;>A@@<@>??@@??<?<A@@6:;:;:???;?==888:>>;8884::8889)8<<:;@@@@'992--(--5678848688886:6::??@7;;?BBBC@C?BBC>CBC?BBAAAA@??DCBBBBAA???A???CGG99888@A<A7AABD@BBCB
@ATNG8:00874:00802
GATGGTAGCTATACGTATATCTATGTACTCATTCGTTTCGGAAGAGACAGGTACGTTAATAGTTAATAGCGTACTTCTTTTTCTTGCTTTTCGTGGTATTCTTGCTAGTTACACTAGCCATCCTTACTGCGCTTCGATTGTGTGCGTACTGCTGCAATATTGTTAACGTGAGTCTTGTAAAACCTTCTTTTTACGTTTACTCTCGTGTTAAAAATCTGAATTCTTCTAGATTTCCTGATCTTCTGGAGATACACATGATACTCTACCATCGTAATTGCGAAGTCT
+
894:.4::@BBCDBBACCDBBBCA????BCBB?B@@@=@B@C@BABBBCB@BBBCD?B@BBBB?B?BBBB@@=33.3<899+8=8>9988&3=7717>=6=@<@00/9=5:::;;:?>;===;>;?==///666=>>?6;;====?@???@@;;;=8888;>>:?:===?>>>@A:=8888(88>;AADDD/BA???9>>BBA>>>@@<@@@@/@??>><>=@A=ADAAAAC8?;?A???A;??A<AA@@@?>>>@@@@@@AAA>><>=>>AA<@8:8=A<A@@@
@ATNG8:00876:00813
GATGGTAGCTCTGCTCTGACTCTCGTACTCATTCGTTTCGGGAAAGAGACAGGTACGTTAATAGTTAATAGCGTACTTCTTTTTCTTGCTTTCGTGGTATTCTTGCTAGTTACACTAGCCATCCTTACTGCGCTTCGATTGTGTGCGTACTGCTGCAATATTGTTAACGTGAGTCTTGTAAACCTTCTTTTACGTTTACTCTCGTGTTAAAATCTGAATTCTTCTAGAGTTCCTGATCTTCTGGATACACTCATGTGCACCTACATCGTATTGCGAAGTCT
+
B@9:2444::<9;9CBBB>695===6549://)////(/44)44)4;;;<;;86<><<9=9:5==39;9655;>99=999;99'4;6;455)4::;196>:<@>BBAA@B5;;9:BBDD??AA>A9><@=<6959=9545977///9:7794/////3///177)/)4444<=<<=94559)5./5////&///::.;;<<<;;7//)///&/7/5549.55.5::///;393//445<7<<@7<;;;<555:444////)////869---(--//)/5:<
@ATNG8:00877:00798
GATGGTAGTATATCGCGTCGCTATCCAGAAGATCAGGAACTCTAGAAGAATTCAGATTTTTAACACGAGAGTAAACGTAAAAAGAAGGTTTTACAAGACTCACGTTAACAATATTGCAGCAGTACGCACACAATCGAAGCGCAGTAAGGATGGCTAGTGTAACTAGCAAGAATACCACGAAAGCAAGAAAAAGAAGTACGCTATTAACTATTAACGTACCTGTCTCTTCCGAAACGAATGAGTACATAGATATACGTATAGCTACCATCGTAATTGCGAAGTCT
+
:=:A=@BA@@@@BBCBBB;9:BCBB?BBC=AABBBB@C?CBBAABB?AA@B@;;;@@A@@0@=@???AAA9:9D>><A?BAA1;?;>8@@@8>@B?000=>>??@<?<?D:CBB?BBBABFECCGCCBCBBB@CBBC@AAABBBBC@E@BBB@BEBBCCCE@CADA@?<?D@CCB@BC>>>8;;<88899:.9B<=>=>BB>=>:>;>BBB<A=AABCB?BBBAACC999:BD:BBB?BBBCCCCCCABBCCBBBBAD@>>>>==:>AAABB@B;>=BA?BA::
@ATNG8:00907:00829
GATGGTAGGACGAGCGTCTGAGAGGTACTCATTCGTTTCGGAAGAGACAGGTACGTTTAATAGTTAATAGACGTAACTTCTTTTTCTTGCTTTCGTGGTATTCTTGCTAGTTACACTAGCCATCCTTACTGCGCTTCGATTGTGTGCGTACTGCTGCAATATTGTTAACGTGAGTCTTGTAAAACCTTCTTTTTACGTTTACTCTCGTGTTAAAAATCTGAATTCTTCTAGAGTTCCTGATCTTCTGGTGAGATATGCATGATGCTACCATCGTATCTCAGGAGTCT
+
B@@A=<=?397////////494445;==?>@>9<4//(//)/)/////::8>>>>=>4;6;;;>=>9>>0///<<8=C:DD@D?16966:>C9@@;;6:AA;@C8:;BCCC@CCFGCCCDACBC@B=BBAB;<;B@BCCB:;;CCCBBBBA@@A;;:B@@@A>AA?B?AAABBDBCC=A@@@@3@<@<@BCCC5@@CCE;;;CCCAAABB?BBBB0BCBABAD@DD@BBCDDCB@BABBBB@@=@AB?BCCCCCDC;;;@AAAA@BBB=@@AA@FFBBCAA?ACBBB
@ATNG8:00912:00799
GATGGTAGCACGACACTACGATGTGTACTCATTCGTTTCGGAAGAGACAGGTACGTTAATAGTTAATAGCGTACTTCTTTTTCTTGCTTTCGTTGGTATTTCTTGCTAGTTACACTAGCCATCCTTACTGCGCTTCGATTGTGTGCGTACTGCTGCAATATTGTTAACGTGAGTCTTGTAAAACCTTCTTTTTACGTTTACTCTCGTGTTAAAAATCTGAATTCTTCTAGAGTTCCTGATCTTCTGGACGACGCGCACTGACACTACCATCGTAATTGCGAAGTCT
+
::4<05=@BBC==<>>>;;;=666>>@@@@@><CBB@:?;5:8<<<C=?>9<;;;B9B>BBBD:;9:BA@;;6//(/////$/949<@=2=00)0,0/891878////8838:@8:8AA:;;;:=9>==///696A@==7///;665977977777966557<>5;7:@@AAAA>><>>@?@3@;?<>>BBB.===@@299=///@;:>1////(////8587AA=A?@@A?>8=:==:>//--77477///<<:>?>?>:::///;6;@===?=@8;;AA=???@
@ATNG8:00870:00848
GATGGTAGCACGAGTCACTCATATCCAGAAGATCAGGAACTCTAGAAGAATTCAGATTTTTAACACGAGAGTAAACGTAAAAAGAAGGTTTTACAAGACTCACGTTAACAATATTGCAGCAGTACGCACACAATCGAAGCGCAGTAAGGATGGCTAGTGTAACTAGCAAGAATACCACGAAAAGCAAGAAAAAAGAAGTACGCTATTAACTTTTAACGTACCTGTCTCTTCCGAAACGAATGAGTACAGAGAGTACGATATGTCTAATCGTAATTGCGAAGTCT
+
<<<C@ECDBCBB<;;6EEDGC;9:C:@@@?AACB<;799@AB;;9C?CA?B?;;998999)9<AAB??>CB@@@8:9;4999'9:6;4;;?0?DD@CBBAA@@BB>A?@@=@CD?BCBBBBCCCFCCCBBBB@CBBC>@?BA????9@=@@@=ACCCCBCC?CBBAAA?A@=A@@;>@:99:+:=<;999:::%:<;<826>9AAA<=788DD2?;>:;;=:?A>==??<@<@AA:>>><@@@>>>@>>>A@@>>>@A@<>>AA<>8<>CCC=@=?BAA?BBBB
@ATNG8:00870:00877
GATGGTAGTATCTGCACACTCTGTCCAGAAGATCAGGAACTCTAGAAGAATTCAGATTTTTAACACGAGAGTAAACGTAAAAAGAAGGTTTTACAAGACTCACGTTAACAATATTGCAGCAGTACGCACACAATCGAAGCGCAGTAAGGATGGCTAGTGTAACTAGCAAGAATACCACGAAAGCAAGAAAAAGAAGTACGCTATTAACTATTAACGTACCTGTCTCTTCCGAAACGAATGAGTACACACTCTCATATGACACTACATCGTAATTCGAAGTCT
+
BBBB?BDCBBADDDDDBBCCCCCAA?CCE@CCCC??>?@BBCCCCA?AA=A?AAACAAAC3C?CBBBBBCCEDB>BBBBEDF5A@@D=B@@9ACD@CCCBFCBBB?A>@B?B@A>AABBCBBBCCECBBBCC?CCCC=BBCC@@@B?B@D??>?BBCCCCC@BBCBBA?BB?>>>8>?<<<5>9:39===?.?A>B888@A@@@;@=AABB<A<?>BBEACCBBACC>A?ABD=BBB@BBBBBBBBBBBBBBBBBB@BBBBBBBBBBBBCC?B?BBB@BBBB
@ATNG8:00892:00871
GATGGTAGTGATACAGATCAGACACCAGAAGATCAGGAACTCTAAGAAGAATTCAAGATTTTTTAACACGAGAGTAAACGTAAAAAGAAGGTTTACAAGACTCACGTTAACAATATTGCAGCAGTACGCACACAATCGAAGCGCAGTAAGGATGGCTAGTGTAACTAGCAAGAATACCACGAAAGCAAGAAAAAGAAGTACGCTATTAACTATTAACGTACCTGTCTCTTCCGAAACGAATGAGTACTATGTAGAGCTCTATACTACCATCGTAATTGCGAAGTCT
+
>@=C?BBDCCCCCCCCBB<<B954939==39A<9:404-/68/0)/:49708600(///////#/49@:888CCB@@7=/0/777'7:39)55)5<<?@;::@@>;;7;=A@=ABA=AACCBBBCGCHICCCCC@CCCB>A@AA???A9@;@::6;BBBCCCC@CCBBAC?CC?AAA<?>AA@8@?=9===??1?B?BBBBB@@BA=A;@@@@<?;?ACCC?BBBBACC?C?BCC>B??=?BBBBCCBBBCCBBAABBBB@@>>>>C=@@@=@>:>;CCBB@CAAA
@ATNG8:00893:00850
TATGGTAGGACGAGCGTCTGAGAGGTACTCATTCGTTTCGGAAGAGACAGGTACGTTAATAGTTAATAGCGTACTTCTTTTTCTTGCTTTCGTGGTATTCTTGCTAGTTACACTAGCCATCCTTACTGCGCTTCGATTGTGTGCGTACTGCTTCAATATTGTTAACGTGAGTCTTGTAAAACCTTCTTTTTACGTTTACTCTCGTGTTAAAAATCTGAATTCTTCTAGAGTTCCTGATCTTCTGGTGAGATATGCATGATGCTACCATCGTAATTGCGAAGTCT
+
>?;;6:B@=<<=><;;;;@:55555999455:7:;<=4<@;?7;:9?;55.59955.5.5<<<<B@AAA;;;955.55555$5;499;905545.55<7551666>CC@DCCCFCDB?CCB9;:;BBBABAA@CCCC@CCCCBBCCDC@@@A=AA=A@@<@C=A?@@@BCBBAB=?;;;;.;>A;;;;;;*;AAAA<AABBBBBAAAADEDD5CCBBB?B?CC@CIDDA@@?@@BBBBCB@BDD@AA;;<@@;;;;;@B;9:9BA;>>==99.9259;<8<;;;
@ATNG8:00897:00885
GATGGTAGACATATCGTACTCTCTGTACTCATTCGTTTCGGAAGAGACAGGTACGTTAATAGTTAATAGCGTACTTACTTTTTCTTGCTTTCGTTGGTATTTCTTGCTAGTTACACTAGCCATCCTTACTGCGCTTCGATTGTGTGCGTACTGCTGCAATATTGTTAACGTGAGTCTTGTAAAACCTTCTTTTTACGTTTACTCTCGTGTTTAAAAATCTGAATTCTTCTAGAGTTCCTGATCTTCTGGATACACTCATGTGCACCTACCATCGTAATTGCGAAGTCT
+
?@<B9B?FCBCCCCCCCCCCJDDBBCCCD@;@7@?>A99:8:=@>855==7<=BBB>A=A?>?>B@BBB@@==./(..7777)7;7:862'277,3,3333(25.5555::4978<>;===CAA=A<A==///997DBBA==>>A@@@A>>>??;;;=8===:>=5;6;??@BDA@A<@>===3=<@<@AAAA/BA9;;19:;///>=/8838CAC/>;;6=7<9//-/==@H@@;@<@@AA>=:=>>;>A>>>>>>AAA>>>>A9@>A=@;889;6=166<<6<<??
@ATNG8:00903:00848
GATGGTAGCTATACGTATATCTATGTACTCATTCGTTTCGGAAGAGACAGGTACGTTAATAGTTAATAGCGTACTTCTTTTTCTTGCTTTCGTGGTATTCTTGCTAGTTACACTAGCCATCCTTACTGCGCTTCGATTGTGTGCGTACTGCTGCAATATTGTTAACGTGAGTCTTGTAAAACCTTCTTTTTACGTTTACTCTCGTGTTAAAAATCTGAATTCTTCTAGAGTTCCTGATCTTCTGGACGACGCGCACTGACACTACCATCGTAATTGCGAAGTCT
+
?A9;69@BADCCCBCFCECCCCF@@@BBBBBB@BBBD>BB?B?@@ACCCC?BBCCC?B@BBBB?B@BBBBBBA?A8:999:$383<AAB=AB?>48:A>AB??>??CC=AAB>>>@@<@??=A<AA@778>?=@BA@;?ABDDCA@<=>@@<<==::;;=AE<?;?BAA???BB8=;;;:/;:=69:999+9<@AA8??@@A@@@>=6<<9;+<:::>=B=AA<AAAAA@@;@<???AA@:>??;A>888>>AAA=<=AAA>=>A<A===@@<@:>>?@<??::
@ATNG8:00904:00846
GATGGTAGTACATGATAGACGACACCAGAAGATCAGGAACTCATAGAAGAATTACATGATTTTTTAAACACGAGAGAAACGTAAAAAAGAAGGTTTTACAAGACTCACGTTAACAATATTTGCAGCAGTACGCACACAATCGAAGCGCAGTAAGGATGGCTAGTGTAATTAGCAAGAATACCACGAAAGCAAGAAAAAGAAGTCGCTATTAACTATTAAACGTACCTGTCTCTTCCGAAACGAATGAGTACGAGAGTCAGAGCAGAGCTACCATCGTAATTGCGAAGTCT
+
::=A:;;:9995555;:::6555569>>>9<99//-69188-//:883-/)/)/////3=====%33(33333=::;=6<888;;;;%8649(///&//84///689722+2/5538555,555244:9///////::69833,37778;99292898-337333:9,3,3333,394933,3755;0866022222$.805...55896;13337,22'22222+2222988061222'222+22227222865552228288>6553//)-24777+/-.888,23--
@ATNG8:00913:00844
GATGGTAGCACACGAGATCTCATCGTACTCATTCGTTTCGGAATGAGACAGGTACGTTAATAGTTAATAGCGTACTTCTTTTTCTTGCTTTCGTGGTATTCTTGCTTAGTTACACTAGCCATCCTTACTGCTGCTTCGATTGTGTGCGTACTGCTGCAATATTGTTAACGTGATTCTTGTAAAACCTTCTTTTTACGTTTACTCTCGTGTTAAAAATCTTGAATTCTTCTAGAAGTTCCTGATCTTCTGGATATGAGTGACTCGTGCTACCATCGTAATTGCGAAGTCT
+
:<9;06=>BCCBBCBA@<=666;=@BBBB;9;:<00>5==8<)//77::@@=@C@:>6:8<B=B9C@B==447::>8::999$37,3337)399>/84=<>@=A00*/==*00;76655.2::2;39:=;///;7279--(---333699788;77=><?AE=BB7;7;;;===9==///==<.<59)88:::*;=>?B;@@?>>>@@??=@@@?/>8818>:>;@@:>>;;;5:=:@8>>@===>???<??@?<<///6669=AAA>>><??====9=177;:5:9>:
@ATNG8:00865:00918
GATGGTAGCAGACGTGACAGAGCGCCAGAAGATCAGGAACTCTAGAAGAATTCAGATTTTTAACACGAGAGTAAACGTAAAAAGAAGGTTTTACAAGACTCACGTTAACAATATTGCAGCAGTACGCACACAATCGAAGCACAGTAAGGATGGCTAGTGTAACTAGCAAGAATACCACGAAAGCAAGAAAAAAGAAGTACGCTATTAACTATTAACGTACCTGTCTCTTCCGAAACGAATGAGTACAGAGAGTACGATATGTCTACCATCGTAATTGCGAAGTCT
+
AA@B@DGGCDDCBB@A666;;999@5?@@?C;;:AA=A>@@?898?;@@>A?A@@:99::(929988==;433<1335>===+@A?B49:9&9AA>B;;;B@C@B@B@BC@BCE?@@AABEFIFFCCBBCCC@BCBB@BCDBBBCC?A?B;;6;AA@AAAB@CCCCCC?CB?BBA9<<999+777/755565$/:69/./99==A15.26;84>9::@>@<@@@@@@@@D@BCE?CCC@A@@?BBBBBCCABABBBBCBBB>>>CA:?888>A;A:>=@@;>>>8
@ATNG8:00867:00901
GATGGTAGCACACGAGATCTCATCGTACTCATTCGTTTCGGAAGAGACAGGTACGTTAATAGTTAATAGCGTACTTCTTTTTCTTGCTTTCGTGGTATTCTTGCTAGTTACACTAGCCATCCTTACTGCGCTTCGATTGTGTGCGTACTGCTGCAATATTGTTAACGTGAGTCTTGTAAAACCTTCTTTTTACGTTTACTCTCGTGTTAAAAATCTGAATTCTTCTAGAGTTCCTGATCTTCTGGTGTCGTCTATCATGTACTACCATCGTAATTGCGAAGTCT
+
9::?8<=CCCDBBBBBBBBBBBBBDCBCCCCC?AAAA8>@=@<BBBBDBB?ACB::8;;@@AB@C?BCCBBACCC?BBBBB2@@8<799*3;9>8A?A=@A>@89:A@=AAAA>@@@<@@@;@<@B@==>>@=A@@@<>>>===@<=<@A@==<>8:;:9;;4;:===A===??;>?AKD;D18188888(9@:;;3;?@988@;;;7;EDE/@;;;B>D<??<?AA;;;<=B=@@@B@@<?<<6999<>>>>?A<=>?@>>A@@9???<<=:><>@==7==66
@ATNG8:00871:00928
GATGGTAGCAGACGTGACAGAGCGCCAGAAGATCAGGAACTCTAGAAGAATTCAGATTTTTAACACGAGAGTAAACGTAAAAAGAAGGTTTTACAAGACTCACGTTAACAATATTGCAGCAGTACGCACACAATCGAAGCGCAGTAAGGATGGCTAGTGTAACTAGCAAGAATACCACGAAAGCAAGAAAAAGAAGTACGCTATTAACTATTAACGTACCTGTCTCTTCCGAAACGATTGAGTACAGAGAGTACGATATGTCTACCATCGTAATTGCGAAGTCT
+
:::B?BBDCA@?>0///7:<<==BB?;;9<@A@@@?:>>???798?=A@>@<=>893==?.?<@@::;>>443=688;C@@@+>B?D@BCC;ABA?000=>>@=B?B@BB@CCD?AABBBDCCCBBBCCBBB@BBBB>AABAAB??=@@C;;;;CCDBCCD@CAAABB?BB?BBC@BBA@@9<<<89999:.9A<>888CF@@@<?<???@<@=@BDCC?BBBBBCB@B?BBD>DAAA?BBBCCDCCAAAAADDAAACCB=>8>>;?AA@??;?367AA;;;;=
@ATNG8:00874:00911
GATGGTAGCGCACACATAGATACAGTACTCATTCGTTTCGGAAGAGACAGGTACGTTAATAGTTTAATAGCGTACTTCATTTTTCTTGTCTTTCTGTGGTATTCTTGCTAGTTACACTAGCCATCCTTACTGCGCTTCGATTGTGTGCGTACTGCTGCAATATTGTTAACGTGAGTCTTGTAAAACCTTCTTTTTACGTTTACTCTCGTGTTAAAATCTGAATTCTTCTAGAGTTCCTGATCTTCTGGTAGAGCGTGCATATATCTACCATCGTAATTGCGAAGTCT
+
99:@=0/5;:B565<;665<<<;;;?=;:::8.4499)55496;><=>>??B>B@@>@<BB:;;(5.49:::///93//////$//177/33(3333;5:8806990//88<4;>666B@B?CCC@C@BBCB;;;A@CBBA@BEGBBBCCDCEBBBBB@6;55.596;8=>555<<:?47;;:;*95?::4949$4<<>><=BBBDA@;;;5;;;.;BB;;6:<@B@CCCA@BB<A<ABABBC@BBA=;;;AAAABBBBCBAAFCCCC?@@A@BB?C8;;AA<ABAA
@ATNG8:00880:00932
GATGGTAGGCGACAGTACATACGCGCCAGAAGATCAGGAACTCATAGAAGAATTACAGATTTTTTAACACGAGAGTAAACGTAAAAAGAAGGTTTTACAAGACTCACGTTAACAATATTGCAGCAGTACGCACACAATCGAAGCGCAGTAAGGATGGCTAGTGTAACTAGCAAGAATACCACGAAAGCAAGAAAAAAGAAGTACTCTATTAACTATTAACGTACCTGTCTCTTCCGAAACGAATGAGTACGAGAGTCAGAGCAGAGCTACCATCGTAATTGCGAAGTCT
+
4444.49<9===:///<<;9;54555.5<>556///-(-(-5---5784/3-3-3335:>>>>>%404998:<<;333(3733333$3<8=9=?>1:>><<<>BBCCBB=@;?@:?:717<=?BBCCCEBBBBB::5:A??9???AAA?@=?@GED>AACCBAAB?ABB?>?>?=9:88189888*5754522222#.505...7776726269<9;>9><<;=7?77;=;:4:7888(255-5>?=?>@=>>@@>==>>;;;>>>AA>>:>@@>>>:>9=A;;7;A@@
@ATNG8:00892:00892
GATGGTAGTGTCATATGAGAGTGTGTACTCATTCGTTTCGGAAGAGACAGGTACGTTAATAGTTAATAGCGTACTTCTTTTTCTTGTCTTTCTGTGGTATTCTTGCTAGTTACACTAGCCATCCTTACTGCGCTTCGATTGTGTGCGTACTGCTGCAATATTGTTAACGTGAGTCTTGTAAAACCTTCTTTTTACGTTTACTCTCGTGTTAAAAATCTGAATTCTTCTAGAGTTCCTGATCTTCTGGTAGAGCGTGCATATATCTACCATCGTAATTGCGAAGTCT
+
444;5:9<=>966<<;;<<;>>=<<??@995;74555)5<4;7666>>DC?@@@A??B?AAAA5;59?=;;?>>>7;9999'8=9000:>.:6689-43:6:;8444==;8=CDECCCC@CCCAG@CCBBBBBB?BBBC=@@CCBCCCCCCCBBBCB@BBB?BB?B@CCAAABC@@=@BABB9A>A>@@@@@,?@AAA;@@@@BCC;;:5:;;;*;CB@A?A@DH?ABHCDCBAB@BBBFCC@CBB?AAACBCBBBBCBBCBCCHCBABC@@@B=A6;;CC@GCBB
@ATNG8:00901:00908
GATGGTAGTCTCAGATAGTCTATAGTACTCATTCGTTTCGGAAGAGACAGGTACGTTAATAGTTTAATAGCGTACTTCTTTTTCTTGTCTTTCGTGGTATTCTTGCTAGTTACACTAGCCATCCTTACTGCGCTTCGATTGTGTGCGTACTGCTGCAATATTGTTAACGTGAGTCTTGTAAAACCTTCTTTTACGTTTACTCTCGTGTTAAAAATCTGAATTCTTCTAGAGTTCCTGATCTTCTGGAGATATCATCAGCGAGCTACCATCGTAATTGCGAAGTCT
+
44443999:<==>=><<=666;;===<=A@AA=A<@@;?>9>9<<:<=55.5<:A@=@>A?;;;(4.44>=<<==;54////$/;+00/9;2::>>255:6::2433935.6<<<<BAA=@AC6<7;ACAACDD>BBBC>BCCBBAB@CBAA@@@@@=@BD@BC=@<@;;99>>=>9;0000+0)080000)/;;<=4????@@>?=@2::::$9::95166AD9CBCC;9;<@<ABCCBB?@AA;@@BDCIJBBCCBCACC<;;C@BBBBLG?B?;<;C?BBCC
@ATNG8:00910:00890
GATAGTGTCATATGAGAGTGTGTACTCATTCGTTTCGGAAGAGACAGGTACGTTAATAGTTAATAGCGTACTTCTTTTTCTTGCTTTCGTGGTATTCTTGCTAGTTACACTAGCCATCCTTACTGCGCTTCGATTGTGTGCGTACTGCTGCAATATTGTTAACGTGAGTCTTGTAAAACCTTCTTTTTACGTTTACTCTCGTGTTAAAAATCTGAATTCTTCTAGAGTTCCTGATCTTCTGGTATGACTAGTGTACTACTACCATCGTAATTGCGAAGTCT
+
5;6B:666@;;<<AACBBBBBA;99>=@?8?@AA;@A@C@CEBAB;;6:<<:6269>=>C:C?CCDAC;<;B>BAAAA,;;5999@2>>?>5::?;9@<?;;;::29@AAABCC>B@A=@:@@@?@AACAGDBB?@AAAD==;CEDBBBCBB@DEE@BB?A>AA;;<CBBD?A@CFE;B?A<;;;;;*<@@AA<BAA<@00000*0000*0<9999>;>=9=B@@:9;;@?CCBBB>;>00,0@@@CCBBBCBBBC;;<;;B>B@@@@C?B:;;AC?ABBB
@ATNG8:00913:00909
GATGGTAGTATAGAGCTCTACATAGTACTCATTCGTTTCGGAAGAGACAGGTACGTTAATAGTTAATAGCGTACTTCTTTTTCTTAGCTTTCTGTGGTATTCTTGCTAGTTACACTAGCCATCCTTACTGCGCTTCGATTGTGTGCGTACTGCTGCAATATTGTTAACGTGAGTCTTGTAAAACCTTCTTTTTACGTTTAACTCTCGTGTTAAAATCTTGAATTCTTACTAGAGTTCCTGATCTTCTGGATACACTCATGTGCACCTACCATCGTAATTGCGAAGTCTA
+
:<<@9=>ECBCCB?;;656:<;;;ABBA@?@@;@BBB=9978=9:9@?9:37<>37.3,3388488?>>@?A?85256777)33-..;;;0--...(..626979=?>==9=@@778??9?BB8=8:::9869:397>@8>>>>>@@@A@?;;;7771///38>7@7BBA;;;AA@:==BBB5B5;488898(9=>=>7?:;;;;;AA@@<=<<-<//+/=7<7>>7;8>A@@:@;@9>8<<<;585=39AA===?A>>>@@@@A<AAA;<<>@>?=A<?996073333
@ATNG8:00865:00942
GATGGTAGTATCTGCACACTCTGTCCAGAAGATCAGGAACTCTAGAAGAATTCAGATTTTTAATCACGAGAGTAAACGTAAAAAGAAGGTTTTACAAGACTCACGTTAACAATATTGCAGCAGTACGCACACAATCGAAGCGCAGTAAGGATGGCTAGTGTAACTAGCAAGAATACCACGAAAGCAAGAAAAAGAAGTACGCTATTAACTATTAACGTACCTGTCTCTTCCGAAACGAATGAGTACACATCGTCGTGTCGTGCTACCATCGTAATTGCTAAGTCT
+
9;AF<CCCCCCBBBCBB@>;;=5949995.554499393:<<<<=B<>?@B>?@?99999'8133338=733337)7;:9994$4;.4.555&59949666<<;;>:?;994:BB5::@>@@??@AA?@@@;;49???;@@ABCCDC60+000+0@<<<@@?9?@@>=?;@?<????CCAA@8=:0*0====,00)/55797A??;?;88885;5;;CBB?AAB@@@@@C?BBA<A:94:??@AABBBBBBBBBCBAACBA@AC@@;@A>>?A?B<????=??=?
@ATNG8:00865:00981
GATGGTAGCTCTGCTCTGACTCTCGTACTCATTCGTTTCGGAAGAGACAGGTACGTTAATAGTTAATAGCGTACTTCTTTTTCTTGCTTTGGTATTCTTGCTAGTTACACTAGCCATCCTTACTGCGCTTCGATTGTGTGCGTACTGCTGCAATATTGTTAACGTGAGTCTTGTAAAACCTTCTTTTTACGTTTACTCTCGTGTTAAAAATCTGAATTCTTCTAGAGTTCCTGATCTTCTGGATACACTCATGTGCACCTACCATCGTAATTGCGAAGTCT
+
:::>0//<===AA;==;A<;>>C==CBBCB<@9@CCD=BB?B=@@BCBBBAGCCCH@B?B@<@<A?BCBC9;6;?:<@@@A2@A=AABB<A>AAA=;<7;=<B:;6:AB;:9BB?@AA?C?BB@@@CBB<@@994:@???AAABBB?@>>>>=CCGAEGBE@BAAA@@A?@=ABB@B4919=BCGFG1DAAA@899DCBBCA@@=@BBB0@;;:@?B?BB@BBAA@@@?A?AAAABB?A?A=AA@@AB@@AAC@CCBC@@@@?BBACBB?C9=;CC@B;;;
@ATNG8:00874:00971
GATGGTAGCGCATATCAGCGCAGCCCAGAAGATCAGGAACTCTAGAAGAATTCAGATTTTTAACACGAGAGTAAACGTAAAAAGAAGGTTTTACAAGACTCACGTTAACAATATTGCAGCAGTACGCACACAATCGAAGCGCAGTAAGGATGGCTAGTGTAACTAGCAAGAATACCACGAAAGCAAGAAAAGAAGTACGCTATTAACTATTAACGTACCTGTCTCTTCCGAAACGAATGAGTACGATGAGAGAGCTCTCTCTACCATCGTTATCGGAATGTCT
+
222505-/////55555<::<:595)5<@;565=@<7<<A@BB<<@=<B>B>??@94444$48455665;<555)5955555$5949.555&5558<<<=;666>8>78847883///98:565<==;BB:9.99558696;?>AA?B@C;<9;AABABBB>@@A;;;6:8;?;>;>;=;;37834=>?B9??<@0//>>A=><86:::649.55999.5<;;;<<:A@BBC9@9:4:><>@A@A@BBA977@=;;;89;<<@@;:=3771777=;@????>=
@ATNG8:00877:00975
GATGGTAGCACGACACGACGATGTGTACTCATTCGTTTCGGAAGAGACAGGTACGTTAATAGTTAATAGCGTACTTTCTTTTTTCTTGCTTTCGTTGGTATTCTTGCTAGTTACACTAGCCATCCTTACTGCGCTTCGATTGTGTGCGTACTGCTGCAATATTGTTAACGTGAGTCTTGTAAAACCTTCTTTTTACGTTTACTCTCGTGTTAAAAATCTGAATTCTTCTAGAGTTCCTGATCTTCTGGAGATATCATCAGCGAGCTACCATCGTAATTGCGAAGTCT
+
=>9;.5==<A=B<B@B@@665;@ABBFBCBCC?@@@B=BD@EA@@BCBDA=@@>00-0;????:?<?@A@>>@387(333333#394>AAA9990(09=/0,/:6;/0/9928<?;?;>><@@@<A=BA@@>>>@<@@@A<>=>>==>B>>>>B??=>:=>?=>>:>=>>>>>==<=5:7676)/)/16;@@@,=A;;:/77778/8///13333(3-//=6;6;;5;?@;;;@=B=BB@@;:5:<<8<??@;::@@@A===@@@@@A<A==<BB=A5::AB<@?<;
@ATNG8:00885:00978
GATGGTAGTGTCAGTGCGCGTCGTCCAGAAGATCAGGAACTCTAGAAGAATTCAGATTTTTAACATCGAGAGTAAACGTAAAAAGAAGGTTTTACAAGACTCACGTTAACAATATTGCAGCAGTACGCACACAATCGAAGCGCAGTAAGGATGGCTAGTGTAACTAGCAAGAATACCACGAAAGCAAGAAAAAGAAGTACGCTATTAACTATTAACGTACCTGTCTCTTCCGAAACGAATGAGTACGTGTGACGTACGTGAGCTACCATCGTAATTGCGAAGTCT
+
7777279:955-----5---::=;:390/)/--//;)/)/7:8843-33-3633433===+=7<444:333888913333333$33,3,333&33339;88788..(.(..487958887==>@@>>>??CCC@BBCF@B@>>A>??9@=A::7;CAAADBB@BBBBBB@BB>A??9=<<<<3999>AAAAA3BA?@888BA>>><>=>=>A=A=A>BBCACCBBBBB>A>@@F?DDD?@@@?CCCBAABBBDDDCBBBBAAADBB?CAABCC@B;>>BA>AA>>
@ATNG8:00898:00954
GATGGTAGCTCTGCTCTGACTCTCGAACTCATTCGTTTCGGAAGAGACAGGTACGTTAATAGTTAATAGCGTACTTCTTTTTCTTGCTTTCGTGGTATTCTTGCTAGTTACACTAGCCATCCTTACTGCGCTTCGATTGTGTGCGTACTGCTGCAATATTGTTAACGTGAGTCTTGTAAAACCTTCTTTTTACGTTTACTCTCGTGTTAAAAATCTGAATTCTTCTAGAGTTCCTGATCTTCTGGTGTCGTCTATCATGTACTACCATCGTAATTGCGAAGTCT
+
8=9>5:;@BDCCCCBBBAAA>>>@00,0?@@A?AAAD>CB@B@FDCCCCCACCCCC@C@BCDEAIAFCCCBBBBC?BBBBB2BC?ACCF?BCBB>BCA<AD?BBBDDDADCCCCCCC@CCC?B?CCCCCCBC?CCCC?ABBBBBCCCCCDCBBBB@BBB?BC@C>AADCCBCBB>A;:;:6:>B>?@@@@0@BBBD=BBDCCCCAA@4:;:;*;AABB@C@CC@CDCCCBB?B@CDDDBB?B?A=ABBECCAAADCC@@@DDDDC?CCBBCC@C?AACC@CCAA
@ATNG8:00905:00978
GATGGTAGTGTGTCTCTGAGAGTAGTACTCATTCGTTTCGGAAGAGACAGGTACGCTAATAGTTAATAGCGTACTTCTTTTTCTTGCTTTCGTGGTATTCTTGCTAGTTACACTAGCCATCCTTACTGCGCTTCGATTGTGTGCGTACTGCTGCAATATTGTTAACGTGAGTCTTGTAAAACCTTCTTTTACGTTTACTCTCGTGTTAAAAATCTGAATTCTTCTAGAGTTCCTGATCTTCTGGTCTACTACACTGTACTCTACCATCGTAATTGCGAAGTCT
+
>?9;7:@CACBBBCBBBBCBBBCCCCBBCCBC@BBBD=BC?C?BBBBBCB?CCCCBBD?CCDD?B?BBBDCBCCD?99999*:A>BBCD?CBBB:;;C@CC>AAACCDADCBBBCCCAFFC?D@CCBBAABB?BBCC@CBBBCBCBDGCCD@@@BACCC@BB?B>BBAAABCBD>?;:::.:=?>;;;;.;BAAA<AACCBCCBBC>BBBB2BCDCB@B@CIACCCCCCD@C@BABCCC?B9989DCCCBCCCCBBBDCDDBCCABA@@BB<B?AABC?BB@@
@ATNG8:00864:01018
GATGGTAGCGCACACATAGATACAGTACTCATTCGTTTCGGAAGAGACAGGTACGTTAATAGTTAATAGACGTACTTCTTTTCTTGTCTTTCTGTGGTATTCTTGCTAGTTACACTAGCCATCCTTACTGCGCTTCGATTGTGTGCGTACTGCTGCAATATTGTTAACGTGAGTCTTGTAAAACCTTCTTTTTACGTTTACTCTCGTGTTAAAAATCTGAATTCTTCTAGAGTTCCTGATCTTCTGGTCTACTACACTGTACTCTACCATCGTAATTGCGAAGTCT
+
??AB:=CCBCCCCCCCBBBB@@>@@9:49>:;6::;B=?>=@::5599::.59<?@>B@C@@@70,0<0////7/4.4444&4838779;(////;699=7==68==DEF@BBBCFCCD@BCC?B@ACAB:;;B>BC<;9;@@@CBBBCCBBCBBBB?BAA?AB=A4;;@;;;@AE>B;<<<.<=C=;;;;;*;;@@A<BDBBCCCABB5;;<;*:B@AB?A=AJ@DEEDGED@B@BDBBB@4:::6:@@@DCCCCCCCBBBCCCCDACCCBBC?B9;;CC>BB@A
@ATNG8:00876:01006
GATGGTATTCTCAGATAGTCTATAGTACTCATTCGTTTCGGAAGAGACAGGTACGTTAATAGTTAATAGCGTACTTCTTTTTCTTGTCTTTCTGTGGTATTCTTGCTAGTTACACTAGCCATCCTTACTGCGCTTCGATTGTGTGCGTACTGCTGCAATATTGTTAACGTGAGTCTTGTAAAACCTTCTTTTTACGTTTACTCTCGTGTTAAAAATCTGAATTCTTCTAGAGTTCCTGATCTTCTGGATAGCGACGCGATATACTACCATCGTAATTGCGAAGTCT
+
?@5:06=B?CDCCFBB<<A=BBCCCBBBB@@@=@@@E=CB8:19<@;<A@?@BCBB@C@A@994;<@CA@@@??@<;;:;;':B<;:9AA8988@B?ABB>BB=977ABB@CCCCCCCCABBC@C@CCBCBBCCBCGCC@B@@ACBBBCCCCCBBBB?BCC?CC?C?CBAA@BBCC?AACDD;C?A=@@@@>1?CCCD<BBDBBBCCCCADFEF1CAAAC?C?CC@CBCCCCC@C@CCDCCC<@?C@CCBBBCCCBCAAAFDDCCBB?BBBBCG@C899BC?A@@A
@ATNG8:00876:01016
GATGGTAGCGCACACATAGATACAGTACTCATTCGTTTCGGAAGAGACAGGTACGTTAATAGTTAATAGCGTACTTCTTTTTCTTGTCTTTCTGTGGTATTCTTGCTAGTTACACTAGCCATCCTTACTGCGCTTCGATTGTGTGCGTACTGCTGCAATATTGTTAACGTGAGTCTTGTAAAACCTTCTTTTTACGTTTACTCTCGTGTTAAAAATCTGAATTCTTCTAGAGTTCCTGATCTTCTGGGTCTCTCTCTCACGCACTACCATCGTAATTGCGAAGTCT
+
<::?8<=BCBECBBBCBCCDLCCBBBBB>>:905:><7;?45.599;;9:15<;@?AG@DC:;;;?CBCA<@???9=>===,<B6;;9AA9:889?6::?5:=48==BBC@CCCCCGHHACBB@B@AB@A@BA@<ACEE@CBAB@@ABCCEBBBBBBACBB?BC@C?BBBBBBBBB?@@@@@8@@C?ABAAA2@BCCC=BBCCCB@=>?4:;;;*;AA@@<@?BC?CCCCBCC@C@CDCCDC@BBCC=BBBCCCCCCAAAAABABBB>BBBCBC@C;;;BC@CBA@
@ATNG8:00865:01046
GATGGTAGCAGACGTGACAGAGCGCTAGAAGATCAGGAACTCTAGAAGAATTCAGATTTTTAACACGAGAGTAAACGTAAAAAGAAGGTTTTACAAGACTCACGTTTAACAATATTGCAGCAGTACGCACACAATCGAAGCGCAGTAAGGATGGCTAGTGTAACTAGCAAGAATACCACGAAAAGCAAGAAAAAAGAAGTACGCTATTAACTATTAACGTACCTGTCTCTTCCGAAACGAATGAGTACGATGAGATCTCGTGTGCTACCATCGTAATTGCGAAGTCT
+
:9:>8<<C@@;>56666;<<<A<;;<;;;:665<;;2:654::;BB?BB>A=@BAAA???*;69@@CCCCABAJ>E00/:::*:<7<,66606>>@AAAC9;4994)4.4838<<499::>@@@BBBCBCDDCBDCCC;;:BBAA@@<A?A<;7;BBBCGDD@CCCCCC@AA=AAA:==:999*9992999999$9<89>8>?B@@@,0,0=@85=9=>CDC?BBICCCC@C@BBB<BBB?BCCCBBABBA?ACCBBBBB==>AABBD?AAAADD?C<ABAA=ABAA
@ATNG8:00878:01046
GATGGTAGGCGAGAGGTGAGACGCAGTACTCATTCGTTTCGGAAGAGACAGGTACGTTAATAGTTAATAGCGTACTTCTTTTTCTTGCTTTTCGTGGTATTTCTTGCTAGTTACACTAGCCATCCTTACTGCGCTTCGATTGTGTGCGTACTGCTGCAATATTGTTAACGTGAGTCTTGTAAAACCTTTCTTTTTACGTTTAACTCTCGTGTTTAAAAATCTGAATTCTACTAGAGTTCCTGATCTTCTGTGTCTGATCTGTATCACTACCATCGTAATTGCGAAGTCT
+
495=9=B?:@;0///)/9///<:<===BB@@@@:@=??;??<@?=@@AA;;8;>A@@<?<?ABB=A=@?><>=88<8>CCBC1A>;>7787&2999173//(//(////880675555<<:6999>4;8>//.534;:9:2665:887>==A><:::91855457067999A;;==A7;7778*8/88)89<<=,==99=--+-3---8=;==(////'///-7-2-...533388827*..38:=6;;:858;;;==@>=<=>:;;A?>:==:::>6:,///838899
@ATNG8:00879:01043
GATGGTAGCACGACACGACGATGTGTACTCATTCGTTTCGGAAGAGACAGGTACGTTAATAGTTAATAGCGTACTTCTTTTTCTTGCTTTCGTTGGTATTTCTTGCTTAGTTACACTAGCCATCCTTACTGCGCTTCGATTGTGTGCGTACTGCTGCAATATTGTTAACGTGAGTCTTGTAAAACCTTCTTTTTACGTTTACTCTCGTGTTAAAAATCTGAATTCTTCTAGAGTTCCTGATCTTCTGGAGATATCATCAGCGAGCTACCATCGTAATTGCGAAGTCT
+
::5;26>AABB966@??9;99555>>CAAAFJ>BBBB9AA=@=@;?@ACC?@@@::586<?;;8;?BBBAA@@79/33333$394;CCA;>::,98=700(/909/0(/8;3<>@A<9:;188>;><B====89:;A@@@;??>==>>>>??AA>::@1///7::171:=>@?>?>B7;;AAA/A3838?CBB.>=???4;;;988><<<1////(////:9=7@@<@@A;;;;:?8==<;//-/::73766767;:==>?>@>>>A=9<9666=+-*--==4==;<
@ATNG8:00884:01048
GATGCTCTGCTCTGACTCTCGTACTCATTCGTTTCGGAAGAGACAGGTACGTTAATAGTTAATAGCGTACTTCTTTTTCTTGCTTTCGTGGTATTCTTGCTAGTTACACTAGCCATCCTTACTGCGCTTCGATTGTGTGCGTACTGCTGCAATATTGTTAACGTGAGTCTTGTAAAACCTTCTTTTTACGTTTACTCTCGTGTTAAAAATCTGAATTCTTCTAGAGTTCCTGATCTTCTGGGTCTACGCTCGTCGCGCTACCATCGTAATTGCGAAGTCT
+
@<59;9<@BBCBBBBCABCBEA@@DC@@>ACCC>CD@C@CCBBBBB?BCCCCAC@BBCB@C@CCCCDECCC@CCCCC1CC?CCCC>@@9:6;BB?CC@CCBDBC@CDCBBCDEACCC@C@CDCCBCCC@BBBD@DBABBBCCCBA@@DBBA?B??<@A?A?BBBBABB;;;;CCDC:B=@=@@@A@0@BAAB>BCBCCECAAA=@A?@,A@@A@<A<@B?BBCCDCB@B?BBAB@@<@ABB<BAAABBBCBBBCCBBCBCB?BCBACC@D;::BC?BBA@
@ATNG8:00887:01085
GATGGTAGTATAGAGCTCTACATAGTACTCATTCGTTTCGGAAGAGACAGGTACGTTAATAGTTAATAGCGTACTTCTTTTTCTTGCTTTCGTGGTTATTTCTTGCTAGTTACACTAGCCATCCTTACTGCGCTTCGATTGTGTGCGTACTGCTGCAATATTGTTAACGTGAGTCTTGTAAAACCTTTCTTTTTACGTTTAACTCTTCGTGTTTAAAAATCTGAATTCTTACTAGAGTTCCTGATCTTCTGGATATGAGTGACTCGTGCTACCATCGTAATTGCGAAGTCT
+
AB9<69=DAAB;;9@<<@A@;@AABBBBBB@@=@@@@9A@<@=??@AA??=?AC@A=A?BABC?B>AABB@974878>CBB.:76=668)599;)0(///(/9057557<2<>>886?>;<==<>8=:=///655<??@<886AA@<>=======<<4;977;>:><=<>DA<>=?:>=AAB/A089-8>DCF/AAAAA9A8;;;D<@@@;;;7;BAA/@;::?9=9;;5;???>?>><><>;;AAA=AAA<AA???A@?==@>@A@AAA<<:<???AA=A5;;>><>>A>
@ATNG8:00901:01078
GATGGTAGCTCACGTACGTCACACGTACTCATTCGTTTCGGAAGAGACAGGTACGTTAATAGTTAATAGCGTACTTCTTTTTCTTGCTTTCGTGGTATTCTTGCTTAGTTACACTAGCCATCCTTACTGCGCTTCGATTGTGTGCGTACTGCTGCAATATTGTTAACGTGAGTCTTGTAAAACCTTCTTTTTACGTTTACTCTCGTGTTAAAAATCTTGAATTCTTCTAGAGTTCCTGATCTTCTGGTAGAGCGTGCATATATCTACCATCGTAATTGCGAAGTCT
+
@A=@;;<@BBBA?;;=666<?@@ABBBAAAAA=AABF=DC@B@BCBCA@@<@B?@@<?;?@A?<?=?@BCBAB@A==>>=>,9917777)3;;;/74859;5/0/(/9:596::77:9;;==<?=B@@88555;AC@@<???@==<?>=>@@>>>?;;;;8=@5;6;?>>???A@:==AAA5@6;6;@AAB/@@@@C:AAB<;;@>=>47767)7//+/=9@7AA<??A;;:;9>8==>AAA;>>@<A>>>A@@>>>?;;;??AAAB=B>>>==:=;>>>>:>=;:
@ATNG8:00904:01054
GATGGTAGAGAGAGCTCTCTCATCGTACTCATTCGTTTCGGAAGAGACAGGTACGTTAATGTTAATAGCGTACTTCTTTTTCTTGCTTCGTGGTATTTCTTGCTTAGTTACATCTAGCCATCCTTACTGCGCTTCGATTGTGTGCGTACTGCTGCAATATTGTTAACGTGAGTCTTGTAAAACCTTCTTTTTACGTTTACTCTCGTGTTAAAATCTTGAATTCTTCTAGAAGTTCCTGATCTTCTGGGTCTACGCTCGTCGCGCTACCATCGTAATTCGCGAAGTCT
+
==5989:?AAAB;;9666=<;;;==;;;;;;?:BBDC?CC@B?B@=:;7:)//5--(-(//8496:8AABBB@?<88787$3738995287>1;337(3;,333497606/...555532223849979;558:9<=?:;;999==BA898B==;:186=9>?8=:<<<;<<=;;/5/788+8(/(/5::;*87655089::<>9:87-678(5:;9AA;A:=>:>AA:;68>=D9;;:@<;6;;;;1;====>>A@@@@?=>=>=>8==::997;3///997====
@ATNG8:00905:01091
GATGGTAGCATCATGCATATCTCACCAGAAGATCAGGAACTCTAGAAGAATTCAGATTTTAACACGAGAGTAAACGTAAAAAGAAGGTTTTACAAGACTCACGTTAACAATATTGCAGCAGTACGCACACAATCGAAGCGCAGTAAGGATGGCTAGTGTAACTAGCAAGAATACCACGAAAGCAAGAAAAAAGAAGTACGCTATTAACTATTAACGTACCTGTCTCTTCCGAAACGAATGAGTACGATGAGATCTCGTGTGCTACCATCGTAATTGCGAAGTCT
+
:;5505=DBBBECABBCDDCBBBAA>ACE@BBE;;9?A7;BB9:5?9BB@B?9999377+749>:BBCBBBBD>??@BBBB5AC>C5;;;.;BC?;;;CDDEED@B@BC@CCC>BADBBBCCCCCCCECCCACCBB?BBBBBBBC?C?B9:;;CDDBCCC@BBBC??=@C?CCC=@@9::,7<<8989999%9>;?99:BBCAA=A;??BD;?:?DDCC@CCBAADD@D?BBB<BCC?AAABCBBBBBBBBBBC@@@=====??@;??>>BB>>:BBBB?B@@@
@ATNG8:00910:01137
GATGGTAGCTATACGTATATCTATGTACTCATTCGTTTCGGAAGAGACAGGTACGTTAATAGTTAATAGCGTACTTCTTTTTCTTGCTTTCGTGGTATTCTTGCTAGTTACACTAGCCATCCTTACTGCGCTTCGATTGTGTGCGTACTGCTGCAATATTGTTAACGTGAGTCTTGTAAAACCTTCTTTTTACGTTTACTCTCGTGTTAAAATCTGAATTCTTACTAGAGTTCCTGATCTTCTGGTATGACTAGTGTACTACTACCATCGTAATTGCGAAGTCT
+
@A?@>B>>C@CDFAAACBBBCCB@@@@@BCBB>C@@@;AC?B?AA@CCBC?ACCCC?A@ACDD>A=@?CB??8==8BBBBB1A@7>?@@:@?>@2:7/)/956///99*//:666:::252494=<=//.333:>>>;88876657888;:=;964522357174999>?>>@B::::::-94:488888(8ACBB:AAB@@@@>==:===3==:9;5;:;;5;A>>><@@;A;AA:A>>;>??;????;;;??@@@?A>>>>>@6<<::9>9;,///<5::=:
@ATNG8:00913:01113
GATGGTAGTACATGATAGACGACACCAGAAGATCAGGAAACTCTAGAAGAATTCAGATTTTTTTAACACGAGAGTAAACGTAAAAAGAAGGTTTACAAGACTCACGTTAACAATATTGCAGCAGTACGCACACAATCGAAGCGCAGTAAGGATGGCTAGTGTAACTAGCAAGAATACCACGAAAGCAAGAAAAAGAAGTACGCTATTAACTATTAACGTACCTGTCTCTTCCGAAACGAATGAGTACGAGAGTCAGAGCAGAGCTACCATCGTAATTGCGAAGTCT
+
@@;>9=<A995=664::;<===<<:6;592/77///)//)/779;<<7<9)0+/0///;;===#646==BBBEBBAA<ACACCDD5CC=A5;;0:@@=@BB?CDDCC@C?CB?AAC>AABBBBABCCCCCCCDE?EDCC?BBBBBBBB?B@CCC@CCBCBBBD=BBCCCC?CC?AAB@CC9882:=>;9:9:9(9@<@?@?CCCCC?C=AAB@;>:>@CBB@CCCCCBB@B?BBD;DCC?BABCCBBBAAAA@BBB>>=@AABBBBC?BB@@@@;@<BBAA=ABBB
@ATNG8:00864:01152
GATGGTAGATACTCGCTGATACACCCAGAAGATCAGGAACTCTAGAAGAATTCAGATTTTTAACACGAGAGTAAACGTAAAAAGAAGGTTTTACAAGACTCACGTTAACAATATTGCAGCAGTACGCACACAATCGAAGCGCAGTAAGGATGGCTAGTGTAACTAGCAAGAATACCACGAAAAGCAAGAAAAAAGAAGTACGCTATTAACTATTAACGTACCTGTCTCTTCCGAAACGAATGAGTACACATCGTCGTGTCGTGCTACCATCGTAATTGCGAAGTCT
+
AB@D>??BBB?===?@>>?=;<;>C5<??7;CAA@@<;7==:483;4?<=?;>?787@@@,@:??;;==?<;<@8746E???+CA=?2;;;&9@@9::66<<=>C>@?@C?BCD@AAAAABABBBCCABABB?AA@@<@@@@@@BA=B@B;;6;BAABBBB?BAAADF@BB@BBB>@>0000(00/)/;;=>>&>>:B947B;A<;:;688?A=A<88;BB?BB@A@CA?C?A@H@BBB>AAA???@AA998>>@@A@@>>AAABDE@AAABBB?B<@@BC?BB9:
@ATNG8:00867:01145
GATGGTAGCTCTGCTCTGACTCTCGTACTCATTCGTTTCGGAAGAGACAGGTACGTTAATAGTTAATAGCGTACTTCTTTTTCTTGCTTTCGTGGTATTCTTGCTAGTTACACTAGCCATCCTTACTGCGCTTCGATTTGTGCGTACTGCTGCAATATTGTTAACGTGAGTCTTGTAAAACCTTCTTTTTACGTTTACTCTCGTGTTAAAAATCTGAATTCTTCTAGAGTTCCTGATCTTCTGGCGCTCTGTCACGTCTGCTACCATCGTAATTGCGAAGTCT
+
:;:@<@=>BCBBBACCC;66>>=<<AAAAA@?;@@AC>CB@C@CCCCBBBACCFIC@B@BBBC@C@BBCCGFECC@CBBBB5BC?BBBB;A?@@4:6>:>D?AABBCCAGCCBCCCCACCC@B@CCCCBBBDACCCCC=@ABABBBDDEAA@CB@DCC@BB?B>BCABBCCCC@CCCEF;DAC>BBBBB2BBBBB=C;;;BBCAB@@BCBC5CBBBD@C@DC?BBCCAAA?B@@??CCA=@>A=@;;;BABBFEDCBBBCCBBC@CCBCBB@B=AACE?BCAB
@ATNG8:00884:01154
GATGGTAGTGTGTCTCTGAGAGTAGTACTCATTCGTTTCGGAAGAGACAGGTACGTTAATAGTTAATAGCGTACTTCTTTTTCTTGCTTTCGTGGTATTCTTGCTAGTTACACTAGCCATCCTTACTGCGCTTCGATTGTGTGCGTACTGCTGCAATATTGTTAACGTGAGTCTTGTAAAACCTTCTTTTTACGTTTACTCTCGTGTTAAAAATCTGAATTCTTCTAGAGTTCCTGATCTTCTGGTCTACTACACTGTACTCTACCATCGTAATTGCGAAGTCT
+
:9995:<A?@>:66;;?AABBC;;;EBBBCDD?AABB=CC?C?CCCCCBB>@@ACCBIBCECC@C@CCCAAACCC?BBEFF5BB>BBBA:A@@@6;5==>D@CCCCCC@CCECCCCC?BADADACCCCBCCC@BCCC?AACCCFCCBBBAAAB@A>?;:6;A;@?BADBAAA;;69@A@B9C<A;;;;;;*;ABCB=AALDCBBCCC@CJMI5BBBCJEIFEE@CDGDCBB?BAAAAECC>@@B>BEBBCCBBBBBCCCBBCCCC?B:;;AA>A9;;CC?BBBB
@ATNG8:00900:01150
GATGGTAGATACTCGCTGATACACCCAGAAGATCAGGAACTCTAGAAGAATTCAGATTTTTAACACGAGAGTAAACGTAAAAAGAAGGTTTTACAAGACTCACGTTAACAATATTGCAGCAGTACGCACACAATCGAAGCGCAGTAAGGATGGCTAGTGTAACTAGCAAGAATACCACGAAAGCAAGAAAAAGAAGTACGCTATTAACTATTAACGTACCTGTCTCTTCCGAAACGAATGAGTACGAGAGAGCACACGTGTCTACCATCGTAATTGCGAAGTCT
+
4::<8=<=AD@;;;<@@A;55>>>>:??D@BACBCC?A=@@@=@>?:AA?B???<9899:'9;AABBBBB?A@C:99;;:;;);A>A5;;;-;BC>B<;<@CC>C?B?CC@CCC?BAAABCCCDDFFDEBAB@;;;A>@@@BBBBC?C@C;;7;BBAAABB@BBACBB@BC?BBA49:==>,9998=<=<=.<A=A??;B@???=@;?===;?:==ABA?ACBCACD@E@AAA<@AA=?@?BCCBBA@@@>999BBBBBBBBBB>;>;;;AB>A<AACC?BABB
@ATNG8:00868:01217
GATGGTAGCTCACGTACGTCACACGTACTCATTCGTTTCGGAAGAGACGAGGTACGTTAATAGTTAATAGCGTACTTCTTTTTCTTAGCTTTCGTGGTATTCTTGCTAGTTACACTAGCCATCCTTACTGCGCTTCGATTGTGTGCGTACTGCTGCAATATTGTTAACGTGAGTCTTGTAAAACCTTCTTTTTACGTTTACTCTCGTGTTAAAAATCTTGAATTCTTCTAGAGTTCCTGATCTTCTGGTGTATCAGGCGAGTATCTACCATCGTAATTGCGAAGTCT
+
;;6>;BBBB@;A:96;99?;@@>@;;:?BBBB?BBBC=AB>A><<;;////)/87/3044;<?A5985A?>;@=7;1339:8$38,33333(2833,3394;;;?::3885=::<====:;@@<@<@@@988=A<AAAA5679;A??===BBC;;;H8;;;<>>6;7:????@@BB<>>?>>/=5;5;?CBF/@?>?G:@?>>=;;;==56666)6//*/<7<7?@=F>>>?==9=:>>??==7=6616::<?A6617<///6<<=AA<AAAAA=9@//-990,--3
@ATNG8:00875:01214
GATGGTAGTCTCAGATAGTCTATAGTACTCATTCGTTTCGGAAGAGACAGGTACGTTAATAGTTAATAGCGTACTTCTTTTTCTTGCTTTCGTGGTATTCTTGCTAGTTACACTAGCCATCCTTACTGCGCTTCGATTGTGTGCGTACTGCTGCAATATTGTTAACGTGAGTCTTGTAAAACCTTCTTTTTACGTTTACTCTCGTGTTAAAAATCTGAATTCTTCTAGAGTTCCTGATCTTCTGGACAGAGTGTGCAGATACTACCATCGTAATTGAGAAGTCT
+
CCCC@CCCBBBCCCCEEBBBCBCCCCBBBCDD@BBBB>BB@CADCCCCCC@CBBBB@B@CBBA?C?CCCCCCDCA<99999':B=@AAH=CCAA?AGD@CC9;:ACCC@CCCCCCCC@CCC?C?BCCCDCCC?BBCC@CCCBBBBBCCCBCBBBB@BBB?BC@C?BBBBBBCCD=B;:;:.:>?>:;:;:*;@ABD>CCCBBBCBAA5;;;;*;AAAC?C>BB@BCEDBBB?B?BBBCCD?BAB@DDCCBCCBBBBBCCCCBDAA>ABAACC@C@CCCC@CA::
@ATNG8:00875:01223
GATGGTAGAGTACAGTGTAGTAGACCAGAAGATCAGGAACTCTAAGAAGAATTCAGATTTTTAACACGAGAGTAAACGTAAAAAGAAGGTTTTACAAGACTCACGTTAACAATATTGCAGCAGTACGCACACAATCGAAGCGCAGTAAGGATGGCTAGTGTAACTAGCAAGAATACCACGAAAGCAAGAAAAAAGAAGTACGCTATTAACTATTAACGTACCTGTCTCTTCCGAAACGAATGAGTACACACTCTCATATGACACTACCATCGTAATTGCGAAGTCT
+
>009.44;?BB;66A666665<5557;==8<555555:3778//)/6)/-(-(///88:::$/*/3889=<=;::17394444$45.5.555&5:;5<666><;:?<@<@EACCB=@@@:;;ABBBBCCABBB>A@@?=@@@@@@=@:@<A;;5;A@@@DCB?BCCBAA?BC@CBB:?=:99,7<<8889999%9>:>::;=>ABA=A:=<>@0818;@BBGDCBBAAA@C@BEE=BCC@BBAABBBCBBBBAAABBCBBBACDBCCACAAACC?B?BBBB@B@A@
@ATNG8:00890:01216
GATGGTAGAGTACAGTGTAGTAGACCAGAAGATCAGGAACTCTAGAAGAATTCAATATTTTTAACATCGAGAGTAAACGATAAAAAAGAAAGGGTTTTTACAAAGACTCACGTTTAACAATATTGCAGCAGTACGCACACAATCGAAGCGCAGTAAGGATGGCTAGTGTAACTAGCAAGAATACCACGAAAGCAAGAAAAAGAAGTACGCTATTAACTATTAACGTACCTGTCTCTTCCGAAACGAATGAGTACACACTCTCATATGACACTACCATCGTAATTGCGAAGTCT
+
:?<B?B>BBBCCCBAABBAABCBBA<@@?9=;9:94.4.4<?455=8B>69500)00////'/48=9<<555;:;80833338888$333(//(/;;;)/--5,55--//6333(3,3349550555:?CDCCCDDDCBBB?BBBB?C@@@@?@B=B=A;;8;BBBCCCC@CCC?>>?CC@BBB?AA?==599919>>@@2<@;<///=@A=>:=9=>?>;>=@@CEE@CBBBBCC@B?BBE>BBB@B???BADDCCAAABBBBBBBBBCCCBB?BBBCBC?A9;;DB?BCBB
@ATNG8:00912:01198
GATGGTAGCGCACACATAGATACAGTACTCATTCGTTTCGGAAGAGACAGGTACGTTAATAGTTAATAGCGTACTTCTTTTCTTGTCTTTCGTGGTATTCTTGCTAGTTACACTAGCCATCCTTACTGCGCTTCGATTGTGTGCGTACTGCTGCAATATTGTTAACGTGAGTCTTGTAAAACCTTCTTTTTACGTTTACTCTCGTGTTAAAAATCTGTATTCTTCTAGAGTTCCTGATCTTCTGGAGATACACATGATACTCTACCATCGTAATTGCGAAGTCT
+
<=>C866<<<A>?;669999;?996:<:<:?;7;CCC=CD><7<;;;<@>:C>9668<9<>>>=B:@:::<544:5/---&-8(---88(-/5<7555:?>8;;<:8;6;<;;;@@C?===:B?BBBD==>>,0/;;)//;;666?@===?===>?B::60>8;*00>045=::384444&58=9>@@@@+=669?459B@?>@:9929:@:(9959955.557@A@@>??;?=@CCCAA=:898=<=>?A?A@@:::>?AA?>?9=?888=;?19;;;4:???
@ATNG8:00894:01269
GATGGTAGTGTCAGTGCGCGTCGTCCAGAAGATCAGGAACTCTAGAAGAATTCAGATTTTTAACACGAGAGTAAACGTAAAAAGAAGGTTTTACAAGACTCACGTTAACAATATTGCAGCAGTACGCACACAATCGAAGCGCAGTAAGGATGGCTAGTGTAACTAGCAAGAATACCACGAAAGCAAGAAAAAGAAGTACGCTATTAACTATTAACGTACCTGTCTCTTCCGAAACGAATGAGTACGAGAGAGCACACGTGTCTACCATCGTAATTGCGAAGTCT
+
::<<8=CBBBBB;;;;=???;;::=8<<<9==555<8<065@;;9949=9?<>??BBBBB3B?AACCCBBBBCB>BABBBBB5BA>A5;;;.;CC?CCBB@DCCD?C@BC@BBC@BBBBDDCCCCCCCCCBB@BBBB;::AAAABC9@;@;;5;<DBBBCC@BBCBAA=??=?BB;??A@?8=::3:====.<@:@998;;???=D<C@CD=D=?>BBC@CCBBBBB?A<@@@9>AC<??@@@@AB@@ABBBBBBAABBBA@A9938=::??=@=BBBC@BBBC
@ATNG8:00900:01267
GATGGTAGGTGCAGCATGAGTGTATCCAGAAGATCAGGAACTCTAGAAGAATTCAGATTTTTAACACGAGAGTAAACGTAAAAAGAAGGTTTTACAAGACTCACGTTAACAATATTGCAGCAGTACGCACACAATCGAAGCGCAGTAAGGATGGCTAGTGTAACTAGCAAGAATACCACGAAAGCAAGAAAAAGAAGTACGCTATTAACTATTAACGTACCTGTCTCTTCCGAAACGAATGAGTACGTGTGCGACGTGTCTCCTACCATCGTAATTGCGAAGTCT
+
<5;68<<?7;;=666;><<>=<<<44.444.4434;;7;:BBCCC@A>AF@C@CCB@@>>>0@@CBCDDAA;>>@8@666@@@+=B9B<CCC8@@@=@CCCCBBBB?B?BA=A9829@@@BCCCCCCDCCBA@=@@AA?B@@@BB@?=B@CBB@BDCCCDCB?BBBBBC?BB@CCC499999+9:9198878'7=6?<?>B>>?>1738???:>:>BFCC?AA@AA@@;@<A@A8?;;4;::=?>?>>>>@BBBBC==>@@@>CA@>A999@@?D:::BB@BA?@
@ATNG8:00904:01274
GATGGTAGGTGCAGCATGAGTGTATCCAGAAGATCAGGAACTCTAGAAGAATTCAGATTTTTAACACGAGAGTAAACGTAAAAAGAAGGTTTTACAAGACTCACGTTAACAATATTGCAGCAGTACGCACACAATCGAAGCGCAGTAAGGATGGCTAGTGTAACTAGCAAGAATACCACGAAAGCAAGAAAAAAGAAGTACGCTATTAACTATTAACGTACCTGTCTCTTCCGAAACGAATGAGTACGTGTGCGACGTGTCTCCTACCATCGTAATTGCGAAGTCT
+
<;?;9@=C?;96666>@@@===<<5405;:5<>:?@G?C@BBCAAAA>ACAG@CC@@@GHE5B?ABB;:6>>>B@8=BBCFLJ5BB=@5;;;*:>?:@BBBBCBBB?B?BB?BBC<??BBBBCDCCCCCCBBB?BB@@=@BBBC@@?>B?@@@?@CCBBBDDACBBBAB>AB?BBB?AA??<5;<<5999999%0>990//;;FED=A8:;>>:=<AACAA?BCBBBBB@D@CBB<B;;7;AB@@AB??@AAABBCBABABCB?AABACBBBCC@C<;;DD?BAC@
@ATNG8:00907:01279
GATGGTAGCTCTGCTCTGACTCTCGTACTCATTCGTTTCGGAAGAGACAGGTACGTTAATAGTTAATAGCGTACTTCTTTTTCTTGCTTTCGTGGTATTCTTGCTAGTTACACTAGCCATCCTTACTGCGCTTCGATTGTGTGCGTACTGCTGCAATATTGTTAACGTGAGTCTTGTAAAACCTTCTTTTTACGTTTACTCTCGTGTTAAAAATCTGAATTCTTCTAGAGTTCCTGATCTTCTGGTATACACACTCGCTCGCTACCATCGTAATTGCGAAGTCT
+
::5<69DECBCBBBCABCGCAAABB;:;AA@@>@FFE?ED?C@BBCBBBC?CCFBB?BABBBB@JGCCCCCBCBB>AACAA0AA>ABBB=ABBB?BAF@CG?AACDDE@CCCDCCBB@BBB?C@CCCCBBBD?BBCB?BBABCCCCCCCCCCABB@DBA?BC>@>@CA@@@BAB=B;;;;.;5;=;;;;;*;AABC?CBDAAADBBA5;:;:*;@@AA?AAFEACDCCBBB@D@A@@ECC?AABACBBBCDCCCCCBBB@@@CCD@AAACDD@D9::CC?CCCC
@ATNG8:00916:00653
GATGGTAGTGCGTGAGAGAGAGACCCAGAAGATCAGGAACTCTAGAAGAATTCAGATTTTTAACACGAGAGTAAACGTAAAAAGAAGGTTTTACAAGACTCACGTTAACAATATTGCAGCAGTACGCACACAATCGAAGCGCAGTAAGGATGGCTAGTGTAACTAGCAAGAATACCACGAAAGCAAGAAAAAGAAGTACGCTATTAACTATTAACGTACCTGTCTCTTCCGAAACGAATGAGTACTACTCTCAGAGACACACTACCATCGTAATTGCGAAGTCT
+
::4<049=?BBBBCBCCHCCCB;;;)4>;7=BA@@?=@=?A?:95:4:87=@???ABCFC1B=BBBBBBBBCCC=BABBBBB1BB?D4;;;6;BC>ACAACCCDC=@<@B?BBC@CBBBBDDCCCCCCGCBB>CDCC@BBBBBDA@>B?BBB@BCCCCABA@DCCAAA?A@=AA@<>?:::,7??:=<=??.=C?CAA=B@@@@;><>@EE<@<@>BBB?BBBBACC8::;AC=BAA>AAABBBBBCAACCCCAAABBBBBB@@A<@@@A>>;>:BBBB?BBAA
@ATNG8:00924:00647
GATGGTAGTGTGTCTCTGAGAGTAGTACTCATTCGTTTCGGAAGAGACAGGTACGTTAATAGTTAATAGCGTACTTCTTTTTCTTGCTTTCGTGGTATTCTTGCTAGTTACACTAGCCATCCTTACTGCGCTTCGATTGTGTGCGTACTGCTGCAATATTGTTAACGTGAGTCTTGTAAAACCTTCTTTTACGTTTACTCTCGTGTTAAAAATCTGAATTCTTCTAGAGTTCCTGATCTTCTGGTCTACTACACTGTACTCTACCATCGTAATTGCGAAGTCT
+
@?:<06=@CCCCFCBAACCCCCDCCBBBA@:93999:5;B?C@CCCCCCC?CCCDGBE@CC@@>A@CCCGDCC@@;9999:*;A=@ABB=CAA@=B@B>BB@AAAB@A?BMCCCCAA?ACD@C?CDCCBBCA@CCBB?BBCCCBBBCDCCCBBBB?CBC?@@>@?BBAAACCCD=@::::.;=A>@@@@7@B@@@=ABCCCDCBCC4;;;;*;AABC@C@BEACCBBDCC?C@CCCCCC?B@@?@DDEEDDBBBBBCDCBBBBD?CCCCB@;?<?@?@=BAAA
@ATNG8:00931:00672
GATGGTAGCATCATGCATATCTCACCAGAAGATCAGGAACTCTAGAAGAATTCAGATTTTTAACACGAGAGTAAACGTAAAAAGAAGGTTTTACAAGACTCACATTAACAATATTGCAGCAGTACGCACACAATCGAAGCGCAGTAAGGATGGCTAGTGTAACTAGCAAGAATACCACGAAAGCAAGAAAAAGAAGTACGCTATTAACTATTAACGTACCTGTCTCTTCCGAAACGAATGAGTACCTCTCAGACGCTCGTCCTACCATCGTAATTGCGAAGTCT
+
444;.449;=BB@>>;;@;;;?<==5:993444444.478888877,37173>@??;;;;,72;A:;;<@:BBA9@9????>,=B:?2::9&5:@7=666<>>9:5>;@>;@BB?@AABBBBBAAADCABAC@BABA@;;;;BCCD@C?C@@>@BBBAA@C?B??????AB>ABA990;::-...).8::=0==6B777@<<>>:>;>>>>;A=::ABB@ABAABBB=<;<@@6>00-0;:>@BB>BBBBBBBBBBCBF>><>??;>>==@@9?9>@@?=AADB
@ATNG8:00937:00671
GATGGTAGCTCTGCTCTGACTCTCGTACTCATTCGTTTCGGAAGAGACAGGTACGTTAATAGTTAATAGCGTACTTCTTTTTCTTGCTTTCGTGGTATTCTTGCTAGTTACACTAGCCATCCTTACTGCGCTTCGATTGTGTGCGTACTGCTGCAATATTGTTAACGTGAGTCTTGTAAAACCTTCTTTTTACGTTTACTCTCGTGTTAAAATCTGAATTCTTCTAGAGTTCCTGATCTTCTGGGCTGCGCTGATATGCGCTACCATCGTAATTGCGAAGTCT
+
97/0)/9===?CB@;BB966>==569<?;=5509@@>6>BAE@@@@BCBB?B@@@B7;4;==B<C?BBBCAB@CC@BBC@A054.4::>4>///)///)/:4555;:;6;==<@9999=@?=@=BBCAAACC:;;BC@BDCBBB@@A;;<@@@AA=AAB=@@<@;@ABBBCGCC?@ABBC9C=A>;;;;;*;A@@E8;;;;BA;;992959&5////)/2777<?B=?C?@?;<@?@>=2999:,9999BBBBB@ABAAABBBB7;;?>:;6;499@@;@C;;
@ATNG8:00950:00687
GATGGTAGTCTCAGATAGTCTATAGTACTCATTCGTTTCGGAAGAGACAGGACGTTAATATGTAATAGCGTAACTTCTTTTTCTTTGCTTTCGTGGTATTTCTTGCTAGTTACACTAGCCATCCTTACTGCGCTTCGATTGTGTGCGTACTGCTGCAATATTGTTAACGTGAGTCTTGTAAAACCTTCTTTTACGTTTACTCTCGTGTTAAAAATCTGAATTCTTCTAGAGTTCCTGATCTTCTGGACAGAGTGTGCAGATACTACCATCGTAATTGCGAAGTCT
+
9///6<<<BBBB;;;>;;<=>>@BBBB>655;7;<<=6==:>6655555/)////)-(----//)/:::;5525>256?>>'555)49:;2554:5:444)4:.55;<>>:=;@;=<BA?BBB?A=@?;99=9=9>;>?6:>>@B@ABBA@@>><<=9000*/08=;>><<<>>=>:=9999*92924444&44:;>4;6544445556;;;;(:5559999=@;>>>00/<:=:@@@BBB=@@C@CCDDA@;;;CCCCCCCCECC@BBBCCC?B7;;@?>AB;;
@ATNG8:00958:00670
GATGGTAGGTGCACATGAGTGTATCCAGAAGATCAGGAACTCTAGAAGAATTCAGATTTTTAACACGAGAGTAAACGTAAAAAGAAGGTTTTACAAGACTCACGTTAACAATATTGCAGCAGTACGCACACAATCGAAGCGCAGTAAGGATGGCTAGTGTAACTAGCAATAATACCACGAAAGCAAGAAAAAGAAGTACGCTATTAACTATTAACGTACCTGTCTCTTCCGAAACGAATGAGTACGATGAGATCTCGTGTGCTACCATCGTAATTGCGAAGTCT
+
<><A@BEE@BBBC>CC@@DCE@@;;5;@A=ABBBCB?B?BCCBBBB@BC@D@CAAAADDD2D?CCCCCCCCCDD>BB99:9:.:B?C@CCB;CDD@B@ABCBB8878?AA>BBB<??CDCBAACCBBBD@@B@DDCB>??AC?@A@>B@D:9;:CAAABCC@BBBBBB?BB=A>?9==998*:>?;:::::(7A8@798@@A8838<??CA=A;AACCC>BCABACC>@>@DD@CCC?BBBCBCBAABBBBBBBB@?><<><A@C?B?@@BB@B?CCCC@CBBB
@ATNG8:00961:00650
GATGGTAGGTGCACATGAGTGTATCCAGAAGATCAGGAACTCTAGAAGAATTCAGATTTTTAACACGAGAGTAAACGTAAAAAGAAGGTTTTACAAGACTCACGTTAACAATATTGCAGCAGTACGCACACAATCGAAGCGCAGTAAGGATGGCTAGTGTAACTAGCAAGAATACCACGAAAAGCAAGAAAAAGAAGTACGCTATTAACTATTAACGTACCTGTCTCTTCCGAAACGAATGAGTACAGAGAGTACGATATGTCTACCATCGACGAATAGAAGTCT
+
BBB@>ACC?CBBBCCCCCDCDDCCD@BBB@CBBBCB?B@CC@@ACC@CC>B=@@A?@@@@0@<@AB;<<AAA@@6@@:9::9$55.43999+9::7;B>BCCBBB?B>AA<>??@BBBCDCDCCDBCB@@@B@CCCC@BAAABBBB>B=A996:BA@?ABC?AACA::50=:000*000000*9:88>ABBB1AA7=798=>@=<181/633)-(--..535666==@398449)9=8295:;?>CB=AB<<BBABBBBCCDCBAA>BBCB@@@@:>>>@7:;>=
@ATNG8:00962:00686
GATGGTAGTGTGTCTCTGAGAGTAGTACTCATTCGTTTCGGAAGAGACAGGTACGTTAATAGTTAATAGCGTACTTCTTTTTCTTGCTTTCGTGGTATTCTTGCTAGTTACACTAGCCATCCTTACTGCGCTTCGATTGTGTGCGTACTGCTGCAATATTGTTAACGTGAGTCTTGTAAAACCTTCTTTTTACGTTTACTCTCGTGTTAAAAATCTGAATTCTTCTAGAGTTCCTGATCTTCTGGACGACGCGCACTGACACTACCATCGTAATTGCGAAGTCT
+
455906=>DEBBAB@;;@@AABA@@ECCBBBA=?9993;B=A?BDEEFCC@CDDDG@C@CCBB@C@DDCCCCCCD<:9999':?;>;;<0;===4;6B@CC@CFCCDG@CCCGDCCB@CCD@D@DCAA@BBB>BCCD@CBBCCAA@CCCCCAAAB@CBB?BC@C@CC@@@BBBA=@@AAA7A>A=ABABB3BCBBB>BCCFCBBBCC<@A@A,ABBBB>B@CE@CCCCCBC@D@A@ABDDABAB?BC9::AABBBBBBCCCCCBB@BCDCCCAC;;;CC?BBBB
@ATNG8:00917:00716
GATGGTAGCGCGACGAGCGTAGACCCAGAAGATCAGGAACTCTAGAAGAATTCAGATTTTTAACACGAGAGTAAACGTAAGAAGAAGGTTTTACAAGACTCACGTTAACAATATTGCAGCAGTACGCACACAATCGAAGCGCAGTAAGGATGGCTAGTGTAACTAGCAAGAATACCACGAAAGCAAGAAAAATAAGTACGCTATTAACTATTAACGTACCTGTCTCTTCCGAAACGATGAGTACGTGTGCGACGTGTCTCCTACCATCGTAATTGCGAAGTCT
+
>>>C@C@@@A@;5;95555<<;:?D=:;:?AB:96>8;<@A@?A@C=?@;?<AAAAAAAB1B=BBBCBBAB???5>?;;65C5>?>@?CDF;BCC?BBCAAACEC?B=;;4;;B5;:CBBACCCABABCA@@=@@?B?BA???BAB>B@B;;6;?@@AAAB?BA@A??:??;:::3:=@@@8985266666(5527...8978:<@;<;996<695::CALC@A@BB7000==5<00000;<;==<=:00/;8==CCB@?;<8717878@?9@:;;9=295;<
@ATNG8:00917:00719
GATGGTAGCTATACGTATATCTATGTACTCATTCGTTTCGGAAGAGACAGGTACGTTAATAGTTAATAGCGTACTTCTTTTTCTTGCTTTCGTGGTATTCTTGCTAGTTACACTAGCCATCCTTACTGCGCTTCGATTGTGTGCGTACTGCTGCAATATTGTTAACGTGAGTCTTGTAAAACCTTCTTTTTACGTTTACTCTCGTGTTAAAAATCTGAATTCTTCTAGAGTTCCTGATCTTCTGGGTGTATCAGCGAGTATCTACCATCGTAATTGCGAAGTCT
+
>@:@::<@AA?CCCC@@DCCBCD:66;:?>?@:@@@C=BB?B?BBBBCAA?ABDBB?B?BBCC@C>AABBBAB@C@CDCCC2AA;A::928>>>,0/:59:5<983<>9@?>?>?BA=?>><A=BBA668=><A???:;;;@>>??>???>888=9898:>A8=:;;;@@@@?@;?BBDF6?:=:=>ABB/=>@@D:A>>=>>A>>><@@@A/@:::=:==AA<A@@@====B<@@@??@<;7770///89999>>?@>?@@@AA:==@BA=49///996;;?@
@ATNG8:00918:00727
GATGGTAGTATAGAGCTCTACATAGTACTCATTCGTTTCGGAAGAGACAGGTACGTTAATAGTTAATAGCGTACTTCTTTTTCTTGCTTTCGTGGTATTCTTGCTAGTTACACTAGCCATCCTTACTGCGCTTCGATTGTGTGCGTACTGCTGCAATATTGTTAACGTGAGTCTTGTAAAACCTTTCTTTTTACGTTTACTCTCGTGTTAAAAATCTGAATTCTTCTAGAGTTCCTGATCTTCTGGATACACTCATGTGCACCTACCATCGTAATTGCGAAGTCT
+
@A9;26<>CCCBBBBABBBA=@@?BBDCBBAA>@@?@9?B=B@BBBCCCC?BBCAA>A?BBBB?C>AACCBBBAA;@????.;;8====4<@99399<99=9=;::>?9=>?>>>A@<???=C=A==///697BB??<;;;@?@>>>?@BB>>;;7888=>?:>;===A@AAAA9=8888,8:>D9>>>>>/99===6=///::=C??9====+===;;7;=BB<@AA@@@@<@;???C:86:<<;=???A?=?AAA@==>A<@>>:>@?>>>=F:==AA<?@>>
@ATNG8:00919:00718
GATGGTAGGTGCAGCATGAGTGTATCCAGAAGATCAGGAACTCTAGAAGAATTCAGATTTTTAACACGAGAGTAAACGTAAAAAGAAGGTTTTACAAGACTCACGTTAACAATATTGCAGCAGTACGCACACAATCGAAGCGCAGTAAGGATGGCTAGTGTAACTAGCAAGAATACCACGAAAGCAAGAAAAAGAAGTACGCTATTAACTATTAACGTACCTGTCTCTTCCGAAACGAATGAGTACTATGTAGAGCTCTATACTACCATCGTAATTGCGAAGTCT
+
77/0)/7:7==A666;;=9;9<5444.444.44;<<B?B>AABCBCD@BB?C@CCBBBCCC3C@DDBBCCBCBBC<;;;A???(=>;:5:==+=;;45955A??::3:29@;A@A=?@ABBBCBBBCBDCBCB@BBBB>@@BCBBBC=A=@::6;AABBCCC?ABB????BD?BBB=@>;;;5000+0;;;;,:>6<877;97<?;?<@>==<@7;;CCC@CCBBCCC@C>@@C>BBB?BBBAABBBBDDAAABBBBBBB@00000+/99;<=8<8@@@B@CCBB
@ATNG8:00934:00690
GATGGTAGGCGACATACATACGCGCCAGAAGATCAGGAACTCTAGAAGAATTCAGATTTTTAACACGAGAGTAAACGTAAAAAGAAGGTTTTACAAGACTCACGTTAACAATATTGCAGCAGTACGCACTCAATCGAAGCGCAGTAAGGATGGCTAGTGTAACTAGCAAGAATACCACGAAAGCAAGAAAAAAGAAGTACGCTATTAACTATTAACGTACCTGTCTCTTCCGAAACGAATGAGTACCTCTCAGACGCTCGTCCTACCATCGTAATTGCGAAGTCCT
+
8=:?;CCC@DBBBC@><<=A;9:>>:>=D=ABBBBB7;8;BBAABA>@@6:59??AAABB2B@BCCCCGDBBBC=BCBBBBB1CCAC@CGG9CBB?BBBB@@@::8;?CD@CBB@BCBBBBBCCBABCCCCD?BBBD>@@BBBCCC?C@CBB>BCBCBBCC@BBBBBB?BB@CAA=@@<<<3==>;9:9:9:%:?<>:79BBBCC?A>>AAA<A=AACCC@CDCBBBB>A?BBE@DBB?@@?BCDD????BBBC@@@ACCCC?CBB>B=>@BD?B?BBBA?BBB@B
@ATNG8:00963:00705
GATGGTAGAGTACAGTGTAGTAGACCAGAAGATCAGGAACTCTAGAAGAATTCAGATTTTTAACACGAGAGTAAACGTAAAAAGAAGGTTTTACAAGACTCACGTTAACAATATTGCTGCAGTACGCACACAATCGAAGCGCAGTAAGGATGGCTAGTGTAACTAGCAAGAATACCACGAAAGCAAGAAAAAGAAGTACGCTATTAACTATTAACGTACCTGTCTCTTCCGAAACGAATGAGTACGAGAGAGCACACGTGTCTACCATCGTTATTGCGAAGTCT
+
?>::8<=@CB>?@;A;666<<<=BB@CDLABBB@@@<@>@ACBDBC=@@=?;?BBBBCCC3C?CCCAAABBBBD>BBCCCAB2;:6;?CCC=CBB?CBBBCCBBB?A?AA>BCC@BBBBBBBCBBBBBBBAA?BBCC@88:A@AAC@B@DAA>ABBBBBB@>ACCCCC?BB?@::4:<///'..-047777(..(.535:;<995;5;===7=9=>?BB=@A???==8=8<<<1;::5:@@?997;?>>>@BCCCBBBBBBAA??:@89:;5?A;??@@=@:99
@ATNG8:00922:00750
GATGGTAGGCGAGAGTGAGACGCAGTACTCATTCGTTTCGGAAGAGACAGGTACGTTAATAGTTAATAGCGTACTTCTTTTTCTTGCTTTCGTGGTATTCTTGCTAGTTACACTAGCCATCCTTACTGCGCTTCGATTGTGTGCGTACTGCTGCAATATTGTTAACGTGAGTCTTGTAAAACCTTCTTTTTACGTTTACTCTCGTGTTAAAAATCTGAATTCTTCTAGAGTTCCTGATCTTCTGGCGCTCTGTCACGTCTGCTACCATCGTAATTGCGAAGTCT
+
@@@B?=>D@CDBCAB<DCIHBBBCBBBCCCAA=?@>?8?B?B@BCCDDBB?BCBBB>B?BCBB>B>BBBBCBCBB?BBBBB2@@=@?;;/8?<?4:7C?CD@BBAAA@>A<;;@@@@;@BA<A<CBA;;;=?=BBBB688>>>>>>>>>BB888>9==>:;;5;:>?@A===DG<?====2=;?<?@DDD/>?AAA9>?A@>>@>::8:BBB/@@@@@<@<AA<A@@@===<A=A@@?@@=9995566;;;=AA??>>>>>>AAA:=>??@?;?:BBBBAECBB
@ATNG8:00936:00752
GATGGTAGCACGAGTCACTCATATCCAGAAGATCAGGAACTCTAGAAGAATTCAGATTTTTAACACGAGAGTAAACGTAAAAAGAAGGTTTACAAGACTCACGTTAACAATATTGCAGCAGTACGCACACAATCGAAGCGCAGTAAGGATGGCTAGTGTAACTAGCAAGAATACCACGAAAGCAAGAAAAAGAAGTACGCTATTAACTATTAACGTACCTGTCTCTTCCGAAACGAATGAGTACGATGAGAGAGCTCTCTCTACCATCGTAATTGCGAAGTCT
+
BBCD><;BA@@=<666;9:<<<<<>:><A8<@@?::6:9=?@@@?B?BC@C?:;973;;;';4=?<;;;==888*87:9444$4:5:.55)/9949///:;:>C?B?BD@ECC?BABBBCCDDCCCCGCCC@BBBA?B@@@AA??<@?B;;;<CFCCCCC@CCCABB?BC>?@B?AA???8=>@=ADDDD2CB?B:98B>?>A;@7;;==5;6;>CAB@BDDCBCD?@?@CD>BAA>ABBBCCDCBABBCBBBBBBA==CAA@@<>788BC9><@ABA@BC@@
@ATNG8:00917:00821
GATGGTAGTATAGAGCTCTACATAGTACTCATTCGTTTCGGAAGAGACAGGTACGTTAATTAGTTAATAGCGTACTTCTTTTTCTTAGCTTCTGTGGTATTCTTGCTAGTTACACTAGCCATCCTTACTGCGCTTCGATTGTGTGCGTACTGCTGCAATTATTGTTAACGTGAGTCTTGTAAAACCTTCTTTTTACGTTTAACTCTCGTGTTAAAATCTTGAATTCTTACTAGAGTTCCTGATCTTCTGGGTGCGCTGACACGTCTCTCTACCATCGTAATTGCGAAGTCT
+
:>:@8@AAAA@?@;;;;;;;;;<=>=AAA???;@B@B;9:47:3733333-33;;;6;.3,337,318;??A7737428777$..268//)-22,-(--705635;;?;;57<;///66.5@?6<8;:;;::999><<>;??A;;<:9:==??<332(,(,,(,7074;;;//.68805<<<<-<;A:==DDD.==@@A:A=>>==@???>:>>=/===7<<4;5;=:==>=885>9>9>9555=4:222)25588...32226-----.66268=8884858733-3372
@ATNG8:00928:00809
GATGGTAGTGCGTGAGAGAGAGACCAGAAGACTCAGGAACTCTAGAAGAATTCAGATTTTTAACACGAGAGTAAACGTAAAAAGAAGGTTTTACAAGACTCACGTTAACAATATTGCAGCAGTACGCACACAATCGAAGCGCAGTAAGGATGGCTAGTGTAACTAGCAAGAATACCACGAAAGCAAGAAAAAGAAGTACGCTATTAACTATTAACGTACCTGTCTCTTCCGAAACGAATGAGTACACATCGTCGTGTCGTGCTACCATCGTAATTGCGAAGTCT
+
:::>8=A=@===666;;;977:/0+/6638./////)/)433333949959<99893=<=+;7;=::<=CABBE>846===<)<<.4.995&5AB=BCCBFCCBC=A=AA=A@@;?A@?@ABBBCDICCA@@?AAAA>@;;;ABAB@FAC;;8:BBDCCCC@CAAABB?BB@CBB99:???,8975<;;;;,;?8@796B?>AA=C<===?<@===BED@DBBCDCC8:9:AB;A??=?ACBEAAABBBBBBCBCCCBB@@?ABB>BAAAAA=A?AAAA@CD??
@ATNG8:00930:00807
GATGGTAGAGTATCATGTGTATCTCCAGAAGATCAGGAACTCTAGAAGAATTCAGATTTTTAACACGAGAGTAAACGTAAAAAGAAGGTTTTACAAGACTCACGTTAACAATATTGCAGCAGTACGCACACAATCGAAGCGCAGTAAGGATGCTAGTGTAACTAGCAAGAATACCACGAAAGCAAGAAAAAGAAGTACGCTATTAACTATTAACGTACCTGTCTCTTCCGAAACGAATGAGTACTACTCTCAGAGACACACTACCATCGTAATTGCGAAGTCT
+
88-0+/9999;566<666=?@?@@C?BAB@A@@<<@4;50<<<00/)/7)/)/99999;;+75<A00/9777;;3;:;>@@@09>;A9@@A3;99.4::;:::;@=?>BB>B=B?BB@ABCBBBBAABBBBB?B;;;>AAABBBBC=A>A000>>;78;?;?AABBB=?;9=::*00:993//3,33333$/838////.255050558838389BA?:?9995555:.444,4998555<<:9:<<;;:?978778>7833371;9;7::5:6>==@=>>?>
@ATNG8:00933:00790
GATGGTAGTGTCATATGAGAGTGTGTACTCATTCGTTTCGGAAGAGACAGGTACGTTAATAGTTAATAGCGTACTTCTTTTTCTTGCTTTCGTGGTATTCTTGCTAGTTACACTAGCCATCCTTACTGCGCTTCGATTGTGTGCGTACTGCTGCAATATTGTTAACGTGAGTCTTGTAAAACCTTCTTTTTACGTTTACTCTCGTGTTAAAAATCTGAATTCTTCTAGAGTTCCTGATCTTCTGGTGTCGTCTATCATGTACTACCATCGAATCACGAAAGTCT
+
?>:A8@=BDBA@BC>CCCCCCBBCDCBBCCCB>A@@A;@C@D@CCDCHCB?A;DCC@B@CCBB?CACBDCDDCDD?BBDDD3DD>@@@@6?A@A<ABC?CE<;<DHDC@AABBCCCGBFDC?@>@BBC@ABEABBBG?B@AACCBBBCCDBCBAA>B@@>@H?C@BBBBBBCDC?B@@@@8@>B?BCCCC5CBBCC=BBCDCC@@AA5;<<<*<@AAA=B=ACACCDCBAA?@@BCBBCC@BBC?AABBCB@@ABBCCCCCCCCC@A@@@A=AABB@@@;@BBB
@ATNG8:00950:00809
GATGGTAGCGCACACATAGATACAGTACTCATTCGTTTCGGAAGAGACAGGTACGTTAATAGTTAATAGCGTACTTCTTTTTCTTGTCTTTCGTGGTATTCTTGCTAGTTACACTAGCCATCCTTACTGCGCTTCGATTGTGTGCGTACTGCTGCAATATTGTTAACGTGAGTCTTGTAAAACCTTCTTTTTACGTTTACTCTCGTGTTAAAAATCTGAATTCTTCTAGAGTTCCTGATCTTCTGGACGACGCGCACTGACACTACCATCGTAATTGCGAAGTCT
+
77/0+/;:>:;9:999<=>>>???@<CAAA;:0959=6@A:>:>?C>C@@@@@@A<?>:<=00,0)//7;;@?9949@>@?0>@;0....).-/969;=8=>5559;;>799BBCBB=@CBB?B=@AB<;;AC@BBCE=;;BBBBBA@@BAAA@@?>@@?;?>;?8>B@@@@@?A<?;;;;*::?:99999$9@BBF899BBA@?@==29595$5<<;;:;:?@:?ABBB>@:@<@@ABA@?AEC@BB;;;:;AABBBAA;;;A?A;BABBBB?C89:99=ABBB
@ATNG8:00915:00850
GATGGTAGCGCACACATAGATACAGTACTCATTCGTTTCGGAAGAGACAGGTACGTTAATAGTTAATAGCGTACTTCTTTTTCTTGCTTTCGTGGTATTCTTGCTAGTTACACTAGCCATCCTTACTGCGCTTCGATTGTGTGCGTACTGCTGCAATATTGTTAACGTGAGTCTTGTAAAACCTTCTTTTTACGTTTACTCTCGTGTTAAAAATCTGAATTCTTCTAGAGTTCCTGATCTTCTGGTCTACTACACTGTACTCTACCATCGTAATTGCGAAGTCT
+
@<==:=====><<<@?==B==>@99555<9883445909>.5165556;927;<00)-(-5-0+/3:99;?C<<9;=<<88,88*---9/69;;7;;=799695555515<<>996=165>7<5;;<;;95616@:=8<A=A:9:>::9>>>:???B=A=>>585::449::99494444&4.4.55555$49===4=:>55555995;<;<+:999<6;;A@?BB@@>>>:>;@?@AA?49;;2;ABABB@A@@@CA@@:9:B@;===00/27)///:7==;;
@ATNG8:00921:00853
GATGGTAGTATAGAGCTCTACATAGTACTCATTCGTTTCGGAAGAGACAGGTACGTTAATAGTTAATAGCGTACTTCTTTTTCTTGCTTTCGTGGTATTCTTGCTAGTTACACTAGCCATCCTTACTGCGCTTCGATTGTGTGCGTACTGCTGCAATATTGTTAACGTGAGTCTTGTAAAACCTTCTTTTTACGTTTACTCTCGTGTTAAAAATCTGAATTCTTCTAGAGTTCCTGATCTTCTGGCGCTCTGTCACGTCTGCTCCATCGTAATTGCGAAGTCT
+
<=99;;<CBDAAAAB>BDBB=BBBBDGEEF;;5;;::5:B?C@BABBBAA>A@BBB?B?BBBD>A>AABAA@A@>3?@A@@/@A<A>>>5=@?=39:?9==:=8859=4;;::==@@=???<?=BB@;:;;>;?BBB<>>?>>>?>>>@>>;;;:5;;<9=@5;6:???@@ABB:=>BBB2=:><?@DDD.==@@@:@@@@@=<;<<18888(8<==B=A=AA=BBBB===<@=AAAAAA;9883///666@@A@=>>@<<<;:7:?>=:95:6;;::5;B==
@ATNG8:00928:00868
GATGGTAGAGAGACTGTAGCGCACCCAGAAGATCAGGAACTCTAGAAGAATTCAGATTTTTAACACGAGAGTAAACGTAAAAAAGAAGGTTTTACAAGACTCACGTTAACAATATTGCAGCAGTACGCACACAATCGAAGCGCAGTAAGGATGCTAGTGTAACTAGCAAGAATACCACGAAAGCAAGAAAAAGAAGTACGCTATTAACTATTAACGTACCTGTCTCTTCCGAAACGAATGAGTACTATGTAGAGCTCTATACTAATCGTAATTGCGAAGTCT
+
<<<<:<<<<<556<655;<65566>/66>8=:///:6:5:7:584;8>;5;8777;8@>>.>2773339;:::=633000000#0/*/4:::/99<9;969@@>@A<@<@C@CCC>;;:9:=>?@AADDCBBBABBBB?@@@@BDDF?A<@000AAAA@DC?DDCBBB>??@:9:?:9:CC;A@?=?BEDD3??;>788?===@=@=@@@@<@<==BCBACCCCCBB@BAGCC;@::5:??ACDBBBBBBBBBBBBCC???ABB=B880>,0,00==;@9::
@ATNG8:00942:00865
GATGGTAGGACGAGCGTCTGAGAGGTACTCATTCGTTTCGGAAGAGACAGGTACGTTAATAGTTAATAGCGTACTTCTTTTTCTTGCTTTCGTGGTATTCTTGCTAGTTACACTAGCCATCCTTACTGCGCTTCGATTGTGTGCGTACTGCTGCAATATTGTTAACGTGAGTCTTGTAAAACCTTCTTTTTACGTTTACTCTCGTGTTAAAAATCTGAATTCTTCTAGAGTTCCTGATCTTCTGGGCAGACTCTCACACGCCTACCATCGTAATTGCGAAGTCT
+
77/0)/7;27<>;555<==BB;:;?BBBCCBB>BAA@9AB=A>AEDCCCEAECCBB6;5;A@B?CAHCCECBBAB@CBBBB5BC?AADC>BBBC:;9B>AB7;;;A@@<ABBBBCBB?BBD?B@BDCB<<;B<AACC>BBB;;;@@BABBB@@@@?BAA?AB=@<@:;;CABBB?A;;;;.;;A>;;;;;*;@A@D=BBDCCCEDCCABCCC2BBBCC@CACDACC@@@A@7;7;BBAAA>A@@A;ACHCCCCCDC@@@AA<ABB?BBCC@@=@6;;BB>BCBB
@ATNG8:00955:00930
GATGGTAGTCTCAGATAGTCTATAGTACTCATTCGTTTCGGAAGAGACAGGTACGTTAATAGTTAATAGCGTACTTCTTTTTCTTTGTCTTTCTGTGGTATTCTTGCTAGTTACACTAGCCATCCTTACTGCGCTTCGATTGTGTGCGTACTGCTGCAATATTGTTAACGTGAGTCTTGTAAAACCTTCTTTTTACGTTTACTCTCGTGTTAAAAATCTGAATTCTTCTAGAGTTCCTGATCTTCTGGCTCTCGTAGACAGATACTACCATCGTAATTGCGAAGTCT
+
:9::9==BCCBBBCCAAAAB>CCCCCCBAA;;4;:;>;@A>>7666>=@@<@@=;9248@ABC@C@CCCB@995<344444$477(333::(3336948//(/93668:<C@CCCDDBBB@BBE@B?BCABACBA=ACCB?BAAACBBBCCCCCCBAA?BBB@BB?B?CB;;;CCCD?B@@@@.;5;<A@@@@,@BBBB<@@C@@ABBBB=@B@A,A;;;B>B?CEAEABAEBC@C@CCCDDB=@;;7;BAABICCBBBCCCBCGCCB@CDBBBC=@6;;;C>BBCC
@ATNG8:00955:00934
GATGGTAGTGTGTCTCTGAGAGTAGTACTCATTCGTTTCGGAAGAGACAGGTACGTTAATAGTTAATAGCGTACTTCTTTTTCTTGCTTTCGTGGTATTCTTGCTAGTTACACTAGCCATCCTTACTGCGCTTCGATTGTGTGCGTACTGCTGCAATATTGTTAACGTGAGTCTTGTAAAACCTTCTTTTTACGTTTACTCTCGTGTTAAAAATCTGAATTCTTCTAGAGTTCCTGATCTTCTGGACGACGCGCACTGACACTACCATCGTAATTGCGAAGTCT
+
89/0)/::/09CBA@9;;@;;;@?@CCCEDDD?AAAG>DD?@>ADDDBBB@CCCCC?A?ACCC@C@CABBBBCDC>;;;;;*;B<AABC=A@A@<@@@?BB=AAABCC?BBCDCCCC@C;;9;=;;;:;:BB>AABC@BBDIABBCCDBBBB;;;@@@@<@A:@=@AAABA@A@<@;;;;.;=A>@AAAA0ABBBC=BBBBBBCDCC5;;;;*;@ABB?B@CC@BBCCCDCAC@BBCBA@>@A@?@A000@BB>AA@@BBBBB;;7;ACCCL@D?BBBB=BCCB
@ATNG8:00956:00922
GATGGTAGTGTCATATGAGAGTGTGTACTCATTCGTTTCGGAAGAGACAGGTACGTTAATAGTTTAATAGCGTACTTCTTTTTCTTGTCTTTCGTGGTATTCTTGCTAGTTACACTAGCCATCCTTACTGCGCTTCGATTGTGTGCGTACTGCTGCAATATTGTTAACGTGAGTCTTGTAAAACCTTCTTTTTACGTTTACTCTCGTGTTAAAAATCTGAATTCTTCTAGAGTTCCTGATCTTCTGGTAGAGCGTGCATATATCTACCATCGTAATTGCGAAGTCT
+
:;=B@BFCD@A@==?@>AABCCCDCDB@@C?@;;=@@4@A5;156<<<<@=BB@@??A;>>;::(5.5;;==CBAC;:;:99$9>9::9A?8=;<;055;8<<9;?>ACJ@DCCCCCCCACCC@C@BDBC@@@C@CCCC>ABCBBBCCCCCCCCCBB@CCD?CC?B?BC?@@CBA@<?;;;;.;:@=<<<;<*;BBBC?CBBBCCAA@@5;;;;*:BBBCACACCACCCCBAA=@?BCBCBB@BCC@BCCBBB@A;;<ABCCCBCCC@CAAACD@B;;;CE?CDBA
@ATNG8:00916:00989
GATGGTAGCACACGAGATCTCATCGTACTCATTCGTTTCGGAAGAGACAGGTACGTTAATAGTTAATAGCGTACTTCTTTTTCTTGCTTTCGTGGTATTCTTGCTAGTTACACTAGCCATCCTTACTGCGCTTCGATTGTGTGCGTACTGCTGCAATATTGTTAACGTGAGTCTTGTAAAACCTTCTTTTTACGTTTACTCTCGTGTTAAAATCTGAATTCTTCTAGAGTTCCTGATCTTCTGGATACACTCATGTGCACCTACCATCGTAATTGCGAAGTCT
+
@AAA=?;BBBDBAA666=?A@@;=BA<A=>AB<ABBC=CD@A9ABA@@@@<@?>;@2925===:=8<<@CBCD7414;;;;+;>48773(333839:959;7=00/8<7=?BBB;>=<??@=@=A@@>:;;><AA==188;;;=?=====@@=>=7;<==DF3938>>>?@@@E:<9998-6*-+-3=;=,--7;;4@<<;A@?<<<0///)////:07088;@???<==<>:<>@@==:>AA=AA@=>=??=777/--=-33;7::777:6;,//89699>?
@ATNG8:00921:00955
GATGGTAGGACGAGCGTCTGAGAGGTACTCATTCGTTTCGGAAGAGACAGGTACGTTAATAGTTAATAGCGTACTTCTTTTTCTTGCTTTCGTGGTATTCTTGCTAGTTACACTAGCCATCCTTACTGCGCTTCGATTGTGTGCGCACTGCTGCAATATTGTTAACGTGAGTCTTGTAAAACCTTCTTTTTACGTTTACTCTCGTGTTAAAAATCTGAATTCTTCTAGAGTTCCTGATCTTCTGGTGTCTGATCTGTATCACTACCATCGTAATTGCGAAGTCT
+
44458==D:;6?665===566???:@@<@BCB=B;::5:@=B?CBBCCCD@DCCCC?BACDCC?CACCCFDBBBC>;;;;;*;;5;ABC<BA;;6;9A<AB?BBBBBCACCCCCBCC@DBB?BACAAA999CABBBD?BABBGA@@DBBBCCBCC@CBC?CC@C>AABBBBBBB?AAAAA7@<@;;;;;;*;A@BB9;;A@@ACABA@BBBB0BBBBD@BACC@BBBBBBC@B@CCDCCC?C@@<ABEBBBCCCCBBBDBCBDCC@BBBBBA=A?@@@C@CC::
@ATNG8:00928:00950
GATGGTAGTGATACAGATCAGACACCAGAAGATCAGGAACTCTAAGAAGAATTCAAGATTTTTAACATCAGAGAGTAAACGATTAAAAAAGAAGGTTTTTACAGACACACGTTTAACAATATTGCAGCAGTACGCACACAATCGAAGCGCAGTAAAGGATGGCTAGTGTAACTAGCAAGAATACCACGAAAGCAAGAAAAGAAGTACGCTATTAACTATTAACGTACCTGTCTCTTCCGAAACGAATGAGTACGATGAGATCTCGTGTGCTACCATCGTAATTGCGAAGTCT
+
9:5>7;>CCJCCC<<<;666>=BBB?BBB=>A@9:4592668//)/:598393//*/99::;+818>;////..2255,5555066666$57+5,2:::*55399.......6.62..(..3.3..288==888=>89;A<@??B=??>><:886'2.578388992228055?9=959;0---*--;;=4;9:25522&.627...33669393555539288>==8=BBBAAA6;7;AA=ACC?BBBCC??@BBBBBBCBBBBBCB@@?@E<AAA>BB?B<AABB?CBBB
@ATNG8:00944:00942
TATGGTAGCTCGCTGATGATATCTCCAGAAGATCAGGAACTCTAGAAGAATTCAGATTTTTAACACGAGAGTAAACGTAAAAAGAAGGTTTTACAAGACTCACGTTAACAATATTGCAGCAGTACGCACACAATCGAAGCGCAGTAAGGATGGCTAGTGTAACTAGCAAGAATACCACGAAAGCAAGAAAAAGAAGTACGCTATTAACTATTAACGTACCTGTCTCTTCCGAAACGAATGAGTACTGTATCTATGTGTGCGCTACCATCGTAATTGCGAAGTCT
+
>?;;8;@@CBBCBBBBBCCBBBBBD@EFD?BBC;;9?B<AACBB;:6;A5;5;AA@@@@@*;79CCCCCCBBBA;>=99;;;';B=@;?@@4>?B>;;88?;;A@>A?CC@????CCDDBCCBDBCCGEBCC?BBAA=AAAAAABB=A@C;;;<CBBBDBB@CBBBCC=AA=@BB<?>BAB:???=AAABB3BB=A>>>>>@==9=5;;>>;>=>?CCGACCBBCBB=A>AAA<BBB?;;:CBBBBBBBBBBBBBBB>>>BBCCC?A?ACCC?B5:9BB=B@@?
@ATNG8:00946:00955
GATGGTAGCTCTGCTCTGACTCTCGTACTCATTCGTTTCGGAAGAGACAGGTACGTTAATAGTTAATAGCGTACTTCTTTTTCTTGCTTTCGTGGTATTCTTGCTAGTTACACTAGCCATCCTTACTGCGCTTCGATTGTGTGCGTACTGCTGCAATATTGTTAACGTGAGTCTTGTAAAACCTTCTTTTTACGTTTACTCTCGTGTTAAAAATCTGAATTCTTCTAGAGTTCCTGATCTTCTGGTAGAGCGTGCATATATCTACCATCGTCCGACTAAAGTCT
+
@?CC<9555;<<>CBBCCCBCCACC;::@BBB?BCCC>CC?C@CCBBB=B?B>@=B?B?BAAA=B>A@@BBCBBB<;;;;;*;A>BCCC=BA@A<@AB=BB<:;5?9926966=<<<9;>:8<7@B@@AACD@BC@A8<<CCCAAABBBBCC;;;?@@@=@A?B?CCLCBBBBA<?9999&95><==??@0@@ACD>C:;:@@?@=929595$55555.549;8;;:55595>5:::<5505<@8@E@ABA@@@@@?B@?@CBBB@@A000<9<>ABCD>C;;:
@ATNG8:00949:00969
GATGGTACGCTCACGTACGTCACACGTACTCATTCGTTTCGGAATGAGACAGGTACGTCAATAGTTAATAGCGTACTTCTTTTTCTTGCTTTCGTGGTATTCTTGCTAGTTACACTAGCCATCCTTACTGCGCTTCGATTGTGTGCGTACTGCTGCAATATTGTTAACGTGAGTCTTGTAAAACCTTCTTTTTACGTTTACTCTCGTGTTAAAAATCTGAATTCTTCTAGAGTTTCCTGATCTTCTGGACGACGCGCACTGACACTACCATCGTAATTGCGAAGTCT
+
777;27///<<=0/55;5556<455=<;=;95999555)55.5.55=;<<6525;;>@AB?CBBB@B@BCCCC;;;B?BBBBB0;<6;BBB;CBA@=A@@=AA<?@@@:;69B@@BCCB<?@@<@?CBAAAAA@+0000+0>@=@@CCCBA@@@@?=8944.38285:355/;;//)/79;;0<6;655555$55555)599555;95526>??+==<65155;=:?==;:449(45:89::?7:<=9>>666;:<;=/0/<<<@>??;?@@C@@<A89:AC=@ABB
@ATNG8:00950:00954
GATGGTAGTCTCAGATAGTCTATAGTACTCATTCGTTTCGGTAAGAGACAGGTACGTTAATAGTTTAATAGCGTACTTCTTTTTCTTGTCTTTCTGTGGTATTCTTGCTAGTTACACTAGCCATCCTTACTGCGCTTCGATTGTGTGCGTACTGCTGCAATATTGTTAACGTGAGTCTTGTAAAACCTTCTTTTTACGTTTACTCTCGTGTTAAAAATCTGAATTCTTCTAGAGTTCCTGATCTTCTGGATAGCGACGCGATATACTACCATCGTAATTGCGAAGTCT
+
99495::>@@BBAB><;;;<<>>>>====<<<:5/0;3=9)//)///77//)/9/0/7:387044(4.44;;<554:544444$4<:<?798-7779=5;7837823338<A@CCDCCCBA?@CC@C@CCCCBCCC@CCCC>BABABABBCBBBB@A@D@CCC@BB?A?A:;;BBBAB@CBBED;D?B?CCCDD5BB@@@;@EC@AABBDCAFDDF5D;;;DAL@CC?BBDDDBB?B@CFCEBB?CBB@CDABBCC@@@CCCCDDDCDC@CCBBCC@C@BBBB?A@@@
@ATNG8:00954:00978
GATGGTAGCTCACGTACGTCACACGTACTCATTCGTTTCGGAAGAGACAGGTACGTTAATAGTTAATAGCGTACTTCTTTTTCTTGCTTTCGTGGTATTCTTGCTTAGTTACACTAGCCATCCTTACTGCGCTTCGATTGTGTGCGTACTGCTGCAATATTGTTAACGTGAGTCTTGTAAAACCTTCTTTTTACGTTTACTCTCGTGTTAAAATCTTGAATTCTTACTAGAGTTCCTGATCTTCTGGGTGTATCAGCGAGTATCTACCATCGTAATTGCCGAAGTCTATACCGA
+
BBBC@BBCB@DB@@;>666?BDDCBCBBBBCB@AAAI?HH<;<;BABA;;6;?=?@6:7:AAC?B999A??>A>@:9:999'7;/7333(399;*//86::6@00(/==5;:>>;8??<=>>;A<ACB==;=>:>AAA5;;:99;A?>>???;;;:48579=>5;5:==>>>??A5:;=<<-819187;9;)97>>>7>@@=>=>:9:8===/=:;5;;5;:==5:9=:::8>8=6<9699968///(///766636///7===ABB;::976329)-/17;567;733--(--
@ATNG8:00954:00989
GATGGTAGCTATACGTATATCTATGTACTCTTCGTTTCGGAAGAGACAGGTACGTTAATAGTTAATAGCGTACTTCTTTTCTTGCTTTCGTGGTATTCTTGCTAGTTACACTAGCCATCCTTACTGCGCTTCGATTGTGTGCGTACTGCTGCAATATTGTTAACGTGAGTCTTGTAAAACCTTCTTTTACGTTTAACTCTTCGTGTTAAAAATCTGAATTCTTACTAGAGTTCCTGATCTTCTGGGTGTATCAGCGAGTATCTACCATCGTAATTGCGAAGTCT
+
:///)44:::==666@@>@?@@C;;;=666<6556<1<<7<7<:9::6615><;?7;8<<;;6;8<<@<==:::58;;;/;<9====7<<97)///)/:48555<<8<<<<==CC?BBB?B@ABA::377,3>::388588887557------(-2326:/705668999??7<9988*84<18///)/:<<<+/+/<9:599<:>18888'599954517:.5577799>;@;<88:><6<666,69::=@;------6=@@BB7;;>=<917)----+-3==
@ATNG8:00962:00955
GATGGTAGCTATACGTATATCTATGTACTCATTCGTTTCTGAAGAGACAGGTACGTTAATAGTTAATAGCGTACTTCTTTTTCTTGTCTTTCTGTGGTATTCTTGCTAGTTACACTAGCCATCCTTACTGCGCTTCGATTGTGTGCGTACTGCTGCAATATTGTTAACGTGAGTCTTGTAAACCTTCTTTTTACGTTTACTCTCGTGTTAAAATCTGAATTCTTCTAGAGTTCCTGATCTTCTGGTATGACTAGTGTACTACTACCATCGTAATTGCGAAGTCT
+
79:@<@<9;6CBBB@<6665<==566<====<4=999,4444.444:<::6:<<==7<6==;;8>:@><><;;::5:?@A@2AB:??@@@,0.:.-)---05725552267<<666<<<9=>><E><@BCAAABACABB@CBB=;;DDCCCBBBAAA@A><:@@,0+0>=AABB@?;>9:9.46;<49999$99===<>DCCAA@9992999*5<=9=7A799@CA@==::498=@@BBB:B??>?BBCCBBB@@ABAABBBCCB@CFGDFH@C@CBCD@CBED
@ATNG8:00946:01023
GATGGTAGAGAGACTGTAGCGCACCCAGAAGATCAGGAACTCTAGAAGAATTCAGATTTTTAACATCGAGAGTAAACGATAAAAAGAAGGTTTTACAAGACTCACGTTAACAATATTGCAGCAGTACGCACACAATCGAAGCGCAGTAAGGATGGCTAGTGTAACTAGCAAGAATACCACGAAAGCAAGAAAAAGAAGTACGCTATTAACTATTAACGTACCTGTCTCTTCCGAAACGAATGAGTACCTCTCAGACGCTCGTCCTACCATCGTAATTGCGAAGTCT
+
ABBB?BCBDCCIBBBCCDECCBBCD>CBB@B;9:A@=A?CBB8::A=?;9;;00/:7???0@:@?><A>800??>3:////999'65(.(.55&..3.333355822+2022,5775888;?BBBCDCCCCBBB@BC@A?A@@@A?AB<?;@:96:CABBCBB?BCCAAA>BC>BBB>@@?@@8???=ACCCC3A?;>888>??>>:>=AA@@<@;>>CA@=@BABCCB?A=;;;6:AB?BBBBCCC?BBBBBB99:BBBCEB?BBBA<;;?BA<@<@@AA?BC;;
@ATNG8:00959:01021
GATGGTAGTGCACATGAGTGTATCCAGAAGATCAGGAACTCTAGAAGAATTCAGATTTTTAACACGAGAGTAAACGTAAAAAGAAGGTTTTACAAGACTCACGTTAACAATATTGCAGCAGTACGCACACAATCGAAGCGCAGTAAGGATGGCTAGTGTAACTAGCAAGAATACCACGAAAGCAAGAAAAAGAAGTACGCTATTAACTATTAACGTACCTGTCTCTTCCGAAACGAATGAGTACAGAGAGTACGATATGTCTACCATCGTAATTGCGAAGTCT
+
<;::9B;@@B@@;<<?CCDCCCDD@<;<?@@=?@?8@=@@?AA;<7;B=A>AB@;;;;;*;?CEFFDJECCCD=CBBBCEC1BA;?29::6;BB?BBBCCBBBB?C@BB>B@A<AAAABBCCCCCCCBBBBBDDDC?CBBBAA@B@CACBA@BBBBBA@@?CC???B@BB>AAA9=<999,9:9:=<=>?.<A=B899BB@=>;>:===>5;6;:AAC@E<;;ACB=@?@DF?CDL@A@AAFCBBBBB@@?CCCCCBAAABBAB?BAAAAA=@>;;?@<?;89
@ATNG8:00959:01037
GATGGTAGGACGAGCGTCTGAGAGGTACTCATTCGTTTCGGAAGAGACAGGTACGTTAATAGTTAATAGCGTACTTCTTTTTCTTGCTTTCGTGGTATTCTTGCTAGTTACACTAGCCATCCTTACTGCGCTTCGATTGTGTGCGTACTGCTGCAATATTGTTAACGTGAGTCTTGTAAAACCTTCTTTTTACGTTTACTCTCGTGTTAAAAATCTGATTTCTTCTAGAGTTCCTGATCTTCTGGGCAGACTCTCACACGCCTACCATCGTAATTGCGAAGTCT
+
A@?@:C=B<@@A;@;;;>9;6CCC@CBBBCDC@CCCC?CC@C@CBBBCDF?BBCCCAC@CBBB>B?BCCCCCCEF?BB@B@0@@=AACD?BCCC>BBB>BB9;:CCDC?CCCDCCCC@CCC@D@FCAABBCE@CCCC>AACCDAAACCCCC???B?CBB?CD=@?@BBBBCCBA=@;;;;.;<@<;;;;;*;BAAA;@@BBBCCBCCACCCC5CCCBCCJ?CC@CCEBBBC@B@BBBCBB@BACC>DDDCCECCCCC@@AC@BBB@BBBBBDAC;;:BCACCCC
@ATNG8:00922:01057
GATGGTAGAGTATCATGTGTATCTCCAGAAGATCAGGAACTCTAGAAGAATTCAGATTTTTAACACGAGAGTAAACGTAAAAAGAATGTTTTACAAGACTCACGTTAACAATATTGCAGCAGTACGCACACAATCGAAGCGCAGTAAGGATGGCTAGTGTAACTAGCAAGAATACCACGAAAGCAAGAAAAAGAAGTACGCTATTAACTATTAACGTACCTGTCTCTTCCGAAACGAATGAGTACTACTCTCAGAGACACACTACCATCGTAATTGCGAAGTCT
+
:<<A8=?>DCC?BBBAA@BBC;;;B>AAA>ABBBBA>A?ABAABBB?BC?C@BCCAAAAA1B@DCCBBCDBCCC>BCCCCCC1BB=@????9?AA?B@@@ACCAA>A@CB@BCD?BBAABCCCDCCCCCB@BAEC??<?@A@BB@@=A=@A@?BCCBBCCC?A@CABB?BB?BBA>@@@@>7??@>ABEDD2DA=@000@@==>=@<A>?><@>A@BBC@CCCBBBC@D?CBD>CCC?CCCCCCBBBBABBCBBBABBBBBBBBB?BBBC@A=@?CBBB@DBA@
@ATNG8:00935:01069
GATGGTAGTCTCAGATAGTCTATAGTACTCATTCGTTTCGGAAGAGACAGGTACGTTAATAGTTAATAGCGTACTTCTTTTTCTTGCTTTCTGTGGTATTCTTGCTAGTTACACTAGCCATCCTTACTGCGCTTCGATTGTGTGCGTACTGCTGCAATATTGTTAACGTGAGTCTTTGTAAAACCTTCTTTTTACGTTTACTCTCGTTTTAAAAATCTGAATTCTTCTAGAGTTCCTGATCTTCTGGGTCTCTCTCTCACGCACTACCATCGTAATTGCGAAGTCT
+
9:5:8<<<BBA<??<<<>B>@BBAA<BC??@B?@?@D=BB>@7;>CAB:0,099/0)-068-0+/)//::;:<<=39888<,:;5:6>>300/07167=0442443;9<7;;>B@AAC>@ABAC@BCCCBCBC?BBBB>B@A;<;BBBA@A;;;BC?@;;69?:>59////:<444)49;;;.=.4.49999(9;444)4:;9=;;;<<2<@@G+<>BAC9B<@@?@@A@>>>;>:>?@?>>;@:9:4:@BCBBBBBBAAA;;;ACD@D@@?AA?@?000A<ACCB
@ATNG8:00940:01040
GATGGTAGCATCATGCATATCTCACCAGAAGATCAGGAACTCTAGAAGAATTCAAGATTTTTAACACGAAGAGTAAACGTAAAAAAGAAGGTTTTACAAGACTCACGTTAACAATATTGCAGCAGTACGCACACAATCGAAGCGCAGTAAGGATGGCTAGTGTAACTAGCAAGAATACCACGAAAGCAAGAAAAAAGAAGTACGCTATTAACTATTAACGTACCTGCCTCTTCCGAAACGAATGAGTACCTCTCAGACGCTCGTCCTACCATCGTAATTGCGAAGTCT
+
;;;?9B@BCBCBC=:;CBB@A@;;<9==D>;>@A;;296;;9??:D?B@:@;00)0/0///$/0/////(/:888;26<999999#493:9?@@/65515@?@C><<A<A<AA=AAA8;;AABBBBBCDCDCCCC@CBBB700<<000>9@9A;;6;A@?ACCF@DBBBBB?BB@BAA>AAAAA:999:@@AAAA(@A=@:99AAABB<A<@A=>:>=>>BCCABBCAJDC?A?@@@;@AA=;::BBAA>BFDBBBBBB??@CBC<@?=:=?>>>A8<187==8=AA@
@ATNG8:00957:01041
GATGGTAGGCGAGAGTGAGACGCAGTACTCATTCGTTTCGGAAGAGACAGGTACGTTAATAGTTAATAGCGTACTTCTTTTTCTTGCTTTCGTGGTATTCTTGCTAGTTACACTAGCCATCCTTACTGCGCTTCGATTGTGTGCGTACTGCTGCAATATTGTTAACGTGAGTCTTGTAAAACCTTCTTTTTACGTTTACTCTCGTGTTAAAAATCTGAATTCTTACTAGAGTTCCTGATCTTCTGGGTCTACGCTCGTCGCGCTACCATCGTAATTGCGAAGTCT
+
:>:@<BCC@BCBB;;6>CCCCCCBBBBDBB@@=@CBB=CB?C@A@@CC@A>ABBFDAC?BCBB?B?BBCDAAA:A6?<???.733>>=?8:<;=297>>AC?B???AA>BC@???AA;@@@<@<>>=9:;;==BBBB=888A@@;;;?>>?====1//83//*/6=;A>>>C;;7:?@??2?1838>EEE/>?@@B7:;B???@@8838AAA/A>>>=7<799,//:::;>>;>8;8<>>=:>@@@7=;=A>>@=;;;@@@A>>>A=@A@@@@7:5:>AA<A>>>
@ATNG8:00919:01129
GATGGTAGTATATCGCGTCGCTATCCAGAAGATCAGGAACTCTAGAAGAATTCAGATTTTTAACACGAGAGTAAACGTAAAAAGAAGGTTTTACAAGACTCACGTTAACAATATTGCAGCAGTACGCACACAATCGAAGCGCAGTAAGGATGGCTAGTGTAACTAGCAAGAATACCACGAAAAGCAAGAAAAAAGAAGTACGCTATTAACTATTAACGTACCTGTCTCTTCCGAAACGAATGAGTACTACTCTCAGAGACACACTACCATCGTAATTGCGAAGTCT
+
;<6;9==?@;@;>;;=666>@>=BB859549::555.5./<</0/;79969;9:955CAA0@9984///9///:2769<<<<+;;9;;@@@1==D>00/9><===:=;>>:=BC?BCAABDCCCFDDCCBBB?CBBB9::@?CCCD?D@D;;:<DCCBCDC@??@BAA?BB?BBB=??9889(8;<8<@AABB)BE@B;:;BBBBB7;7:=>>:?:>?B;;8;CCCCBB@D?AAC=CCC?CDBBBBCCAAAACAAAAACCAAA>ACC=A>>>AA;A<CBBB@CAAA
@ATNG8:00920:01114
GATGGTAGGACGAGCGTCTGAGAGGTACTCATTCTTTTCGGAAGAGACAGGTACGTTAATAGTTAATAGCGTACTTCTTTTTCTTGCTTTCGTGGTATTCTTGCTAGTTACACTAGCCATCCTTACTGCGCTTCGATTGTGTGCGTACTGCTGCAATATTTGTTAACGTGAGTCTTGTAAAACCTTCTTTTTACGTTTACTCTCGTGTTAAAAATCTGAATTCTTCTAGAGTTCCTGATCTTCTGGGCAGACTCTCACACGCCTACCATCGTAATTGCGAAGTCT
+
;=:@;A<@<@>@<<=<@@BAABBDHEDBBBCGACDEE:BCBF?AAACCDE@CBBBB@L?CBCC@C@CBBBB@@:93:====(:98?BBC>B::9=??A@BC?A???AA<AAA???AA@@CB=C=C@@///667A@AA<888A>?788===<8667-6555(594;9;996952570577;;.;-.+.7<<<+=977;-669///;=;@;=@@@,:///=483==;>@@@@??<?<?@AB>=:=??E:B>>=?@====AA===;>>@<>===@@:>:=;;;:>>?@
@ATNG8:00941:01171
GATGGTAGTAGTACACTAGTCATACCAGAAGATCAGGAACTCTAGAAGAATTCAGATTTTTAACATCGAGAGTAAACGATAAAAAAGAAGGTTTTACAAGACTCACGTTAACAATATTGCAGCAGTACGCACACAATCGAAGCGCAGTAAGGATGGCTAGTGTAACTAGCAAGAATACCACGAAAGCAAGAAAAAGAAGTACGCTATTAACTATTAACGTACCTGTCTCTTCCGAAACGAATGAGTACTGTATCTATGTGTGCGCTACCATCGTAATTGCGAAGTCT
+
=@:@7;=?@A@EB>@;;;;;99:994945.5////:)/)//5554434/)/)/////888'81689999999<::0333377777$77,3,333&333,33377;922,2499;???57779CDCCBBBCBAAAC@BCCC<?>??AAAB=@=A::6;AAAABBB?BCCACA>BB>777:<<?@?9@<=<=CCDD3>>:>777>>D??;?:>>AB<A<AACCC?BBBBBBB>A>@BB<BBB?BBBBBBBBBCBBBA@A@CBAAAACCCC?AAAA>>9@<CCCC@BC@@
@ATNG8:00953:01165
GATGGTAGCTCGCTGATGATATCTCCAGAAGATCAGGAACTCTAGAAGAATTCAGATTTTTAACACGAGAGTAAACGTAAAAAGAAGGTTTTACAAGACTCACGTTAACAATATTGCAGCAGTACGCACACAATCGAAGCGCAGTAAGGATGGCTAGTGTAACTAGCAAGAATACCACGAAAGCAAGAAAAAGAAGTACGCTATTAACTATTAACGTACCTGTCTCTTCCGAAACGAATGAGTACGAGAGAGCACACGTGTCTACCATCGTAATTGCGAAGTCT
+
///:49:;;;;;;9999555599997<<:59995568>9<;;;<<<8<?9>978377377$317334:===888/6/-----$--(-(///&/9;5;666><<<>8@79905@@5:@AA;;;CBBCBAAABB=A@;;5<;;;@?AA5;6:>=8>>>9>:5:28<<77917;37//48////(///0/3333$371733255657275::;<9>8<>ECB?BB;;;AA5;5:==5=00+000=@;??CA>;<777=:B::>?;=72,22229>8=099:>88888
@ATNG8:00932:01225
GATGGTAGCTATACGTATATCTATGTACTCATTCGTTTCGGAAGAGACAGGTACGTTAATAGTTAATAGCGTACTTCTTTTTCTTGCTTTTCGTGGTATTCTTGCTAGTTACACTAGCCATCCTTACTGCGCTTCGATTGTGTGCGTACTGCTGCAATATTGTTAACGTGAGTCTTGTAAAACCTTCTTTTTACGTTTACTCTCGTGTTAAAAATCTGAATTTTCTAGAGTTCCTGATTCTTCTGGAGATATCATCAGCGAGCTACCATCGTAATTGCGAAGTCT
+
559=5:;====?=<<<@@>>?>C656666;;=9=?@@;@A=A?BA@AC@@>ABCCD>B>BFCD?B>AABAA?>8B8BDDDD2AA;@9999&3>;;5;7/(/959///99398:789@@=::;:=8<?@886<<;AAAB=885>==588=?@>555<4977456/65999A>>??@8;6666)6(/)/;;;=,<<=@@2=>A>=<89//)----(--//8)///)69::@@@<A;@@FC=>=:>?D<@>:9///::::::>?AA@;;7;<<<//-/9<<;:6>AAA
@ATNG8:00914:01245
GATGGTAGCGCACACATAGATACAGTACTCATTCGTTTCGGAAGAGACAGGTACGTTAATAGTTAATAGCGTACTTCTTTTTCTTGCTTTCGTGGTATTCTTGCTAGTTACACTAGCCATCCTTACTGCGCTTCGATTGTGTGCGTACTGCTGCAATATTGTTAACGTGAGTCTTGTAAAACCTTCTTTTTACGTTTTACTCTCGTGTTAAAAATCTGAATTCTTCTAGAGTTCCTGATCTTCTGGTCTACTACACTGTACTCTACCATCGTAATTGCGAAGTCT
+
<==A>?;B===?666<>>??>>>@>?<<;>>>9<===6<<8>16595555.59999.4.4:49458@@@654944.44444$4;7<<>>45555055<75616;;?@@@BBCCCCBA>@CB7;9;C;;;:;@<ACBB@BFFCHCBAAA@@CBCBB?;;;7;;>C<@@BAA@D;;69@=<=.=0549>???,?99:9;*:@@@@;9;=A29999(99555168>>:>>@=B=@<C<A@>999:=9949A@@ABB:99@@ABBBAE::499=?==:>29:::29999
@ATNG8:00917:01241
GATGGTAGGTGCAGCATGAGTGTATCCAGAAGATCAGGAACTCTAGAAGAATTCAGATTTTTAACACGAGAGTAAACGTAAAAAGAAGGTTTTACAAGACTCACGTTAACAATATTGCAGCAGTACGCACACAATCGAAGCGCAGTAAGGATGGCTAGTGTAACTAGCAAGAATACCACGAAAGCAAGAAAAAGAAGTACGCTATTAACTATTAACGTACCTGTCTCTTCCGAAACGAATGAGTACTATGTAGAGCTCTATACTACCATCGTAATTGCGAAGTCT
+
77//)//4.477/////:;=@@77//)/773988:8<9?:AACCCCC@CC?B@CCBBBDCD1C?BCCCCCFCDEH>CCCCFGG5CC>C5;;;&9>?6=>:@??=AB?B@BC?B@@=@@AABCCBCCCCCDDCC@AA@@<A@@@CBBB?B@C;:8;B@@@ECC@CBCCBB?BB?BBB=A?999+9>=9:9999(7A<A?AACBB?><>:=<>?8=8=<AAA?CBBBBCD@C?BCE<B@@=@ACCBCCBGBBBAAABBBBCBBBAA@B?C;99BA;A5@@CC?B@@@
@ATNG8:00920:01273
GATGGTAGTGTCATATGAGAGTGTGTACTCATTCGTTTCGGAAGAGACAGGTACGTTAATAGTTAATAGCGTACTTCTTTTCTTGTCTTTCTGTGGTATTCTTGCTAGTTACACTAGCCATCCTTACTGCGCTTCGATTGTGTGCGTACTGCTGCAATATTGTTAACGTGAGTCTTGTAAAACCTTCTTTTTACGTTTACTCTCGTGTTAAAAATCTGAATTCTTCTAGAGTTCCTGATCTTCTGGATAGCGACGCGATATACTACCATCGTAATTGCGAAGTCT
+
55=<5;;<<:;9///<<<=;;555<;;;>C<=6//;;.77)/)//7;;@@;;>696:::990/)/)/;;<<;;:=599:9+:@<?@CCC::955<498;1661///99=:@??>@CCC@BCCACGAA@BA@AB?BBBC?BA@@BBBCHFDCBBBBB@C;;:;B?B@CCBBAABAA>?@@?@5?;@;;;;;;):BCCC?CCBBBBDCCD@DCHD5C;<;C@E@CJ@CBBGCCE?A@@BAC;;5;?@;@BBCCBBB@@@@ADFGCAAA@CBAB;;5;5;;AA?ABBC
@ATNG8:00922:01261
GATGGTAGCAGACGTGGACAGAGCGCCAGAAGATCAGGAACTCTAGAAGAATTCAGATTTTTAACACGAGAGTAAACGTAAAAAGAAGGTTTTACAAGACTCACGTTAACAATATTGCAGCAGTACGCACACAATCGAAGCGCAGTAAGGATGGCTAGTGTAACTAGCAAGAATACCACGAAAGCAAGAAAAAGAAGTACGCTATTAACTATTAACGTACCTGTCTCTTCCGAAACGAATGAGTACTGCGTCTCACTCTCGCCTACCATCGTAATTGCGAAGTCT
+
@@;A8=;;6//;////)//;;===AB;9;9::?::>:5::=>?455>7<;7=7:@747BBB2B>@?=BCBBBBBC=AABBBBB5BC?C=AAA9<BB?000@??@=B?B?AC?BBB@CFCDBBBBDCGGBBADC?BBCB?BCCCCCAA?@?@0000@@?@?CC?CCBBBB=?><994>A<:?:69871;>?>@2?A;@@A>?;<<=0806<<<8>:>@CBC@BBBBBBB?A?BBB<B::6:@@???BBBABDCDDCCBBBCED@CCD@C;;:DF@H=B@DIADCBB
@ATNG8:00982:00674
GATGGTAGCACACGAGATCTCATCGTACTCATTCGTTTCGGAAGAGACAGGTACGTTAATAGTTAATAGCGTACTTCTTTTTCTTGCTTTCTGTGGTATTCTTGCTAGTTTACACTAGCCATCCTTACTGCGCTTCGATTGTGTGCGTACTGCTGCAATATTGTTAACGTTAGTCTTGTAAAACCTTCTTTTTACGTTTACTCTCGTGTTAAAATCTTGAATTCTTCTAGAGTTCCTGATCTTCTGGATACACTCATGTGCACCTACCATCGTAATTGCGAAGTCT
+
;<>A5:<=<:></0////:;59;;<B;96@AA>AAAC;BB9;99CBBBA@=;;::?.925;==:DACCBBBB=77373373$37388;;5///?;.6394//(///....'.377:87705::3;7759==<===BB>>:==>=>>>===>>@733=+---06;4;5==?=AAA@@8869>>.=7=///@@@,;;<;;6;AAAA@<:890878(2:=7=>4:5:=6=AA;:8>5:5;;99==4:;6068:66696633---6=09=>;==888946(-,*2,,,,2
@ATNG8:00992:00677
GATGGTAGTGATACAGATCAGACACCAGAAGATCAGGAACTCTAAGAAGAATTCAAGATTTTTTAACACGAGAGTAAACGTAAAAAAGAAGGTTTTACAAGACTCACGTTAACAATATTGCAGCAGTACGCACACAATCGAAGCGCAGTAAGGATGGCTAAAGCAAGAATACCACGAAAGCAAGAAAAAGAAGTACGCTATTAACTATTAACGTACCTGTCTCTTCCGAAACGAATGAGTACCTCTCAGACGCTCGTCCTACCATCGTAATTGCGAAGTCT
+
:=5905<?<AB?B=>>>;;>@>>99.5=:7;A<00/)/)-66-0)/938<3;333,3333333#348<9433=;>><875444444#44.47===2>=>9=B@A;;599499@=8AC@?ACBBBCBCBCCCCCBBB@CCCC?C???@@@?<@?C@@<AA@@;@CC@CC@BBB?AA=>>6;77/3;;<<,::5:/00@=>=>8@>BBBB@E@DB98:@CBB?;;;=C<>?A9ACEA@@@B;;;?@@?BBCFEBAABBBB?B?@<?CCECC?B?BA?><>?99
@ATNG8:00996:00655
GATGGTAGTCTCGAGATAGTCTATAGTACTCATTCGTTTCGGTAAGAGACGGGTATGTTAATAGTTTAATAGTCGTACTTCTTTTCTTGTCTTTTCTGTTATTCTTGCTAGTTACACTAGCCATCCTTACTGCGCTTCGATTTGTGTGCGTACTTGCTGCAATATTGTTAACGTGAAGTCTTTGTAAAACCTTCTTTTTACGTTTACTCTCGTGTTAAAAATCTGAATTCTTCTAGAGTTCCTGATCTTCTGGTCTACTACACTGTACTCTACCATCGTAATTGCGAAGTCT
+
/77849<:;::0/////55<566;>?=A=555:38977.7;2772///:///)/:555.5799944)45:44444::33-3333&33-333333&3733,38133,373332+222953332778).).55558AA1:7...'.4-----6633-23/..72722-2849)......36666/69:::.:59366666(6:555-578:9955..-.;;;)755555959>37655555/55:55555/53505...55566//...5535582866578)/(..5707763
@ATNG8:00996:00682
GATGGTAGTGCGTGAGAGAGAGACCCAGAAGATCAGGAACTCTAGAAGAATTCAGATTTTTAACACGAGAGTAAACGTAAAAAGAAGGTTTTACAAGACTCACGTTAACAATATTGCAGCAGTACGCACACAATCGGAGCGCAGTAAGGATGGCTAGTGTAACTAGCAATAATACCACGAAAGCAAGAAAAAGAAGTACGCTATTAACTATTAACGTACCTGTCTCTTCCGAAACGAATGAGTACATAGATATACGTATAGCTACCATCGTAATTGCGAAGTCT
+
>;967<=>@@@>;A;A><>AAA:;;)4<B7>>9///1717//334:4983;:00///;;;):1/733339333=388;==;;'44.45:=?2<<<8/0/://555.48995;;;9>DBAACBCEBCCGCCCB@A@@<;;:ABCCDC<>9>00-0AAAFACC@BDBBBD=@?@BBB@BBAAB;?==9=>===,<A<AACBCAA@@<@=>>>A=A=AACBB@BDCBBCC;::;BB;;;;<?@@ABDBBBCCCBBAAABDCB>>>A>=:>A@?BA?B@BBBB@BB??
@ATNG8:01004:00641
GATGGTAGGCACTGCGCACACATCCCAGAAGCATCAGGAACTCTAGAAGAATTCAGATTTTTAACACGAGAGTAAACGTAAAAAGAAGGTTTTACAAGACTCACGTTAACAATATTGCAGCAGTACGCACACAATCCGAAGCGCAGTAAGGATGGCTAGTGTAACTAGCAAGAATACCACGAAAGCAAGAAAAAAGAAGTTACGCTATTAACTATTAACGTACCTGTCTCTTCCGAAACGAATGAGTACGTGTGACGTACGTGAGCTACCATCGTAATTGCGAAGTCT
+
>:9?5:5465=<BB@@B@@BA;9<@55559555595;258/0////:488696??@:::::)328337@?9888<,73>>>>?1;?;C<CCC9999AC669@@:49.48?=8<::2493395<;56656<554944.44.444;84447;7944.44:455;;7//////17;5;8858788;.6//(/99999%-.)//(///:55515/222;161225557??BB@@@-0-.8:/888+-/8//3937333545:;4349:37333/799:9959)///939:::
@ATNG8:00964:00707
GATGGTAGCTATACGTATATCTATGTACTCATTCGTTTCGGAAGAGACAGGTACGTTAATAGTTAATAGCGTACTTCTTTTCTTGCTTTCGTGGTATTCTTGCTAGTTACACTAGCCATCCTTACTGCGCTTCGATTGTGTGCGTACTGCTGCAATATTGTTAACGTGAGTCTTGTAAAACCTTCTTTTTACGTTTACTCTCGTGTTAAAAATCTGAATTCTTCTAGAGTTCCTGATCTTCTGGACAGAGTGTGCAGATACTACCATCTTAATTGCGAAGTCT
+
??;@8<??CC>@@AB>>>>@BAA955<<<;694:AAC8@@<@:>@>AC;;6;@ABB@C?CCBB?C;@ACCBBBAA9:9::+396<BBB=BCBD599939<9<98337,39:585@@<=>><A=B></////5=>AA;;<;??>>>>==>>;;;=78766;=1816=>@@AB@@:===>=5==D:;;:;:.;>DDD7:;?@AAA=<<08878(8::;><@<@@<@BAA???<@:>=?A@@<???=A@@??AAAAB@@===A???B=B;;<:=:=:==??:=>A>
@ATNG8:00985:00696
GATGGTAGTGTCATATGAGAGTGTGTACTCATTCGTTTCGGTAAGAGACAGGTACGTTAATAGTTAATAGCGTACTTCTTTTCTTGTCTTTCTGTGGTATTCTTGCTAGTTACACTAGCCATCCTTACTGCGCTTCGATTGTGTGCGTACTGCTGCAATATTGTTAACGTGAGTCTTGTAAAACCTTCTTTTACGTTTACTCTCGTGTTAAAAATCTGAATTCTTCTAGAGTTCCTGATCTTCTGGATAGCGACGCGATATACTACCATCGTAATTGCGAAGTCT
+
9:=@9=?CJCA;<;;;<<<<BB@@A:555::849>=:/::+--(---550/)5;5448:39700*/)/9799::;;34444&4:5:;;<=4>98:@:>7803;4888==@?CEBBBGCCICDD@C@CEBB?@??:@@BB@BAAABBBBCFCCDBBBC@FCC???=?=A@@@@@ABA=A@@A@8A>B;;;:;-;CCCH=BBCCBCCBBCACCCC5CCDCC@B@CDBEECCCCC@C@BCCDCC?BBB?CCBBBCCCBBBCCDDCBBBC@CBBACC@B?AA@@;@?99
@ATNG8:00986:00706
GATGGTAGCGCACACATAGATACAGTACTCATTCGTTTCGGAAGAGACAGGTACGTTAATAGTTAATAGCGTAACTTCTTTTTCTTTGCTTTCGTGGTATTCTTGCTAGTTACACTAGCCATCCCTACTGCGCTTCGATTGTGTGCGTACTGCTGCAATATTGTTAACGTGAGTCTTGTAAAACCTTCTTTTTACGTTTACTCTCGTGTTAAAAATCTGAATTCTTCTAGAGTTCCTGATCTTCTGGACAGAGTGTGCAGATACTACCATCGTAATTCGAAGTCT
+
BCBI?CFCCBBCCCCGCCCCCCCJCDCBBCBC=B;;;)9?;@=@@?A@BB?BCBBB?C?BB<<7=:=?=CB;;6;C<??>>>,8:<5@ABF=BBBB@C;;5:B59:::@@?BBBBCCCCAC;;;6;AAABAA;<5;BBB?BABAIBCBCBCBBCDCC@BBC?@@?B=@@;<;;CCD@D;<<<.;=@;>@@@@0@AACD>CAA@DBB@AB4;:;:*;@A;;9;=AJAAAA@@@A=A@CCBCCD<<<CACCCBCFBBBAAABBBBCCBB?BCBACD@C?BA@=AB;;
@ATNG8:00987:00727
GATGGTAGGACGAGCGTCTGAGAGGTACTCATTCGTTTCGGTAGAGACAGGTACGTTAATAGTTAATAGCGTACTTCTTTTTCTTGCTTTCGGTGGTATTCTTGCTAGTTACACTAGCCATCCTTACTGCGCTTCGATTGTGTGCGTACTGCTGCAATATTGTTAACGTGAGTCTTGTAAAACCTTCTTTTTACGTTTACTCTCGTGTTAAAAATCTGAATTCTTCTAGAGTTCCTGATCTTCTGGGCAGACTCTCACACGCCTACCATCGTAATTGCGAAGTCT
+
AABB9AAB?BBCBB<;;;==;?;B;A@A;;;A9A?@>9?A5:9ABBBDDE@EED;;9;?CDDK@CADBBICCCAA=@ACBB5CC@CBCG=@@=AB=A@C@CD@BABDAB?AFFGCCCG@BBC@B@CCBCAAAD@CCCC?BBCCCBBBBBBBBAAAB@BBB@BB?C>@@BBABC@A?ACCCC9@=@>BBCCC0BA;;;/;A@ABB;=<DAFHHH5BBBCB@C?CC?BBAAB@@>@@CCCCCD@EACB>BCDCCEBBBC@@@CC@CCG@C:;:CC?B>@@BB=B;::
@ATNG8:00994:00704
GATGGTAGCGCACACATAGATACAGTACTCATTCGTTTCGGAAGAGACAGGTACGTTAATAGTTAATAGCGTACTTCTTTTCTTGTCTTTCTGTGGTATTCTTGCTAGTTACACTAGCCATCCTTACTGCGCTTCGATTGTGTGCGTACTGCTGCAATATTGTTAACGTGAGTCTTGTAAAACCTTCTTTTTACGTTTACTCTCGTGTTAAAAATCTGAATTCTTCTAGAGTTCCTGATCTTCTGGAGATACACATGATACTCTACCATCGTAATTGCGAAGTCT
+
A9957::::;BBBBDCBBCA@@@>555::<;<7>9==5=9494555>>A@7;=5959=8==>>;@:@>>@<944474444&4;.444:91988;;033:499634488?;@CCBCBCB=AABAC?CBBB@AAB9;;CC7;;CAAACCBBBDCBABA?@AA>AA>A?BBBBBAB;;5:;;:;*;:A=;:;:;*;;@@D>CCBDCCBAAA?BBBA0@AA@@?B?BB@BCCCBBB@B?CCCBCB?A@@?BBCCCCCCCCCBACCCBCA@>@BBBBI@C;<<DCACCCD
@ATNG8:00995:00725
GATGGTAGCACGACACGACGATGTGTACTCATTCGTTTCGGAAGAGACAGGTACGTTAATAGTTAATAGCGTACTTCTTTTTCTTGCTTTCGTTGGTATTTCTTGCTAGTTACACTAGCCATCCTTACTGCTGCTTCGATTGTGTGCGTACTGCTGCAATATTGTTAACGTGAGTCTTGTAAAACCTTCTTTTTACGTTTACTCTCGTGTTAAAATCTTGAATTCTTACTAGAGTTCCTGATCTTCTGGTAGAGCGTGCATATATCTACCATCGTAATTGCGAAGTCT
+
@@;=9><A===>=>>>>>666;;;;;A=<<;B=ACCC=@@@B@BC@@<C?6:8800+/6;:::8;<:B??=>>33.3;==>+;B?AA@@6?9;1;/83//(/948///663868856=;:9=<8=8<:9:///87066--(---6779::88588==>;;;;:>=8=8===A==<;;5;9:=<-9)/)/8989*98;<<6>>=887=;:90889)78818=7=7==---32--.95;3779=8805774==:??77=>===>B==>@?<7<///::5:5:;=@=@@@A
@ATNG8:00965:00754
GATGGTAGTGTCATATGAGAGTGTGTACTCATTCGTTTCGGTAAGAGACAGGTACGTTAATAGTTAATAGCGTACTTCTTTTTCTTGTCTTTCTGTGGTATTCTTGCTAGTTACACTAGCCATCCTTACTGCGCTTCGATTGTGTGCGTACTGCCGCAATATTGTTAACGTGAGTCTTGTAAAACCTTCTTTTTACGTTTACTCTCGTGTTAAAAATCTGAATTCTTCTAGAGTTCCTGATCTTCTGGGATGTGTGCGCAGTGCCTACCATCGTAATTGCGAAGTCT
+
;<5;9>=BBC@;<>>>=@@@BB@@?A99:>90)0=>:3:=*//)///7799.595448:27700*/)/97;:;:=<398888'49.4:789-737;=7;886:<6<<<>>@;@CCBCC<;9<BB?B@CFCCBC999:CCB@BAABCBBBCCCBB?BCC@CDC@CC@B@CCBBBBBBB=@??A@8@?C:?@@@?,=>>??;@CABBBCBBB@BEDG5CCCCF@C@BB?BBBBA>?:@<@CCC::6;@??9@;;;ABBBCCCCCCCADFDBCCBBBE>A?BBCC@E@@@
@ATNG8:00980:00818
GATGGTAGCGCATATCAGCGCAGCCCAGAAGATCAGGAACTCTAGAAGAATTACAGATTTTTTAAACACGAGAGTAAACGTAAAAAGAGGTTTTACAAGACTCACGTTAACAATATTGCCAGCAGTACGCACACAATCGAAGCGCAGTAAGGATGGCTAGTGTAACTAGCAAGAATACCACGAAAGCCAAGAAAAAGAAGTACGCTATTACTATTAACGTACCTGTCTCTTCCGAAACGAATGAGTACTATGTAGAGCTCTATACTACATCGTAATTGCGAAGTCT
+
9///)//////9;>>?>;<</////)/7;5955599.4.4;9455;233-3-3334444444#44(39333:::8;;5778:;::$///1699&//7,338983338381//(///(//(.7;<>@=====BCAA?BCCC=;;;@A>@?<B=@;;5;<===<<A9@CCAAA<>>68876;:///)//(/(//:;;+::5;444<;<CC>A:7;;9>4<<DCC?ABBBA@E?C@;;;0;@?=;::=?>?AA978A@??CBBBBBB>>>@??=>=A=A3::BA=@A?@
@ATNG8:01000:00808
GATGGTAGGACGAGCGTTCTGAGAGGTACTCAATTCGTTTCGGAAGAGACAGGTACGTTAATAGTTAATAGCGTACTTCTTTTTCTTGCTTTCGTGGTATTCTTGCTAGTTACACTAGCCATCCTTACTGCGCTTCGATTGTTTGCGTACTGCTGCAATATTGTTAACGTGAGTCTTGTAAAACCTTCTTTTTACGTTTACTCTCGTGTTAAAAATCTGAATTCTTCTAGAGTTCCTGATCTTCTGGCGCTCTGTCACGTCTGCTACCATGTAATTGCGAAGTCT
+
>?99.4:;5;5999///)/;77;>B>@<<<00)/498:<3;;7<:>===>AA=@@CCBAB@CDBB?CACCCD::9A@;9::::*;C=AABB<@@@A?BCC?BC?CABBBC@BDCCBBCD?BBC?@=ACBA@AAA>ABCBACGG>BABBAB;:;@@@B?BBD@BC@B?BCBBBDCDGADBBBB9B=B=<;;;;*;AA@D;;;ECCCC;;;>ABAA0ACAAB?@@CC@BCCCCCC@D@CBBC@@<??B>AAACC@@ACCCCCC@A@BCC?BAAAB?B=??BB@BBAA
@ATNG8:00973:00883
GATGGTAGGCGAGAGTGAGACGCAGTACTCATTCGTTTCGGAAGAGACAGGTACGTTAATAGTTAATAGCGTACTTCTTTTTCTTGCTTTCGTGGTATTCTTGCTAGTTACACTAGCCATCCTTACTGCGCTTCGATTGTGTGCGTACTGCTGCAATATTGTTAACGTGAGTCTTGTAAAACCTTCTTTTTACGTTTACTCTCGTGTTAAAAATCTGAATTCTTCTAGAGTTCCTGATCTTCTGGATATGAGTGACTCGTGCTACCATCGTAATTGCGAAGTCT
+
899=5:<A=BAAA;;6>AACEHCBBCBABB;;5;A@@8@A>A?BBBDEAA?ACDFC=@>ACBB?A?BBBCBAB?B>DDABA2BA?@:88)5==@3:7>:?A????>AA>>>>>>?BD>@?@;@=AA@768=>=BCBC=;;;@AAA==>?BB=<=>:888:>=8=:;;;ABABAA;?;;;;/;8=8=@CCB/??@@A:@@@===B>=<08878(899:=:==CB<AA?>>?>>D;==>A>>:>><:>??=@??>>>???@@AAAAC<AAAA>>:>:=<<=:>>@@
@ATNG8:00987:00882
GATGGTAGCACGACACGACGATGTGTACTCATTCGTTTTCGGAAGAGTCAGGTACGTTAATAGTTAATAGCGTACTTCTTTTTCTTTGTCTTTCTGTGGCATTCTTGCTAGTTACACTAGCCATCCTTACTGCGCTTCGATTGTGTGCGTACTGCTGCAATATTGTTAACGTGAGTCTTGTAAAACCTTCTTTTTACGTTTACTCTCGTGTTAAAAATCTGAATTCTTCTAGAGTTCCTGATCTTCTGGATAGCGACGCGATATACTACCATCGTAATTGCGAAGTCT
+
4444.4<<==>==<;;;95555559;=<<<<C;A9::9&5:.4.554:;::7;<;;?<<6;=//)06=005;;;<<9<<=;;'398(33;>=5?33//(///(//(--////6<<<;;;<<7<<<7;59>;>:9:B>BBCC?BCCBBBFGLBBBCCBBB?A;;6;A>B?BBA;;;@;;5::;:;-;:@4;:BCC1@@AAD9A:;;:9>>=?4:9:9*99:5@=@<997999D@CC@B>???==C:ABA@CCCCBBCCBCBDDCCBBBBEABBBBBB?C?AABB@BA@A
@ATNG8:00990:00885
GATGGTAGTGTCAGTGCGCGTCGTCCAGAAGATCAGGAACTCGTAGAAGAATTCAGATTTTTAACACGAGAGTAAACGTAAAAAGAAGGTTTTACAAGACTCACGTTAACAATATTGCAGCAGTACGCACACAATCGAAGCGCAGTAAGGATGGCTAGTGTAACTAGCAAGAATACCACGAAAGCAAGAAAAAAGAAGTACGCTATTAACTATTAACGTACCTGTTTCTTCCGAAACGATTGAGTACGAGAGAGCACACGTGTCTACCATCGTAATTGCGAAGTCT
+
5;;>8=;@?@;<;666><@?A<;BC?B<;8;A;;9@;>688-----83--+/499444>>=+=447?@@?A?==>8979@BBC+CB?B?CDD<CCC@CAAABBC;;8;?AB?B@@<@@@@BBBBCDBAABBBB@BBCC@AACCCBBB?A=A;;6;CAAAB@?=?BBCDD>AA?????BBAA@9>>=9000000%.:6----8<<9878469<=7=<@;A==?CCCC<@@=@@AAA9@A::6:@@@AAAAA99:?@AACCCBCBBACC?CDDDBB?B=@@@??BAAA
@ATNG8:01008:00844
GATGGTAGTCTCAGATAGTCTATAGTACTCATTCGTTTCGGAAGAGACAGGTACGTTAATAGTTAATAGCGTACTTCTTTTCTTGTCTTTCTGTGGTATTCTTGCTAGTTACACTAGCCATCCTTACTGCGCTTCGATTGTGTGCGTACTGCTGCAATATTGTTAACGTGAGTCTTGTAAAACCTTCTTTTACGTTTACTCTCGTGTTAAAAATCTGAATTCTTCTAGAGTTCCTGATCTTCTGGATAGCGACGCGATATACTACCATCGTAATTGCGAAGTCT
+
8888079:>>@BBCCC?>955<===@;:<:450956>4>=2616<::<@@=AAA@B?><=@00+0*009<<::9;54949*4:-45===<?989C;?@=:==7///7:@@CCCBBCCB@BCDAD@CCBBABAC?CCCCAB@AACCCCCBABBBB@A?A;;7;B=A>AB@@ABBCC=A;;;;.;=A=;;;;.9@@@C<BBDBDDCCBB;AA?A,A?@@@?C@CC@CGDCCBC?B@CBCBCC?BBA?BC;;;BABBB;;;GDBBBCC@DBBCCB?B=@@@B?ABBB
@ATNG8:00995:00922
GATGGTAGTATAGAGCTCTACATAGTACTCATTCGTTTCGGAAGAGACAGGTACGTTAATAGTTAATAGCGTACTTCTTTTTCTTGCTTTCGTGGTATTCTTGCTAGTTACACTAGCCATCCTTACTGCGCTTCGATTGTGTGCGTACTGCTGCAATATGTTTAACGTGAGTTCTTGTAAAACCTTCTTTTTACGTTTACTCTCGTGTTTAAAAATCTGAATTCTTCTAGAGTTCCTGATCTTCTGGCGCTCTGTCACGTCTGCTACCATCGTAATTGCGAAGTCT
+
@A;C9=BBCBB9:5995555555499::??;<7@<<=67318=AAABBA@4:8=;;4=58>CC?C577EC@@885355757'5538568-2;::).--(-2,3...55/588>>>BD<:;;<@<@@?;;;;;5;>?>:;;;;79797<<9;5559*----99.8333579..).6265557+9/705:AAA/AABBD6==A@A@?>;;;3;AAA/@>>>A<A=:;7;??A???=B=???@@@<<<72-,,22299=@<///<>>>8818=97--)-)..00?B;;;
@ATNG8:01010:00918
GATGGTAGCACGAGTCACTCATATCCAGAAGATCAGGAACTCTAGAAGAATTCAGATTTTTAACACGAGAGTAAACGTAAAAAGAAGGTTTTACAAGACTCACGTTAACAATATTGCAGCAGTACGCACACAATCGAAGCGCAGTAAGGATGGCTAGTGTAACTAGCAAGAATACCACGAAAGCAAGAAAAAGAAGTACGCTATTAACTATTAACGTACCTGTCTCTTCCGAAACGATGAGTACGATGAGAGAGCTCTCTCTACCATCGTAATTGCGAAAGTCT
+
99/0+/7;;956<<>>>666<555<7956157;;//,/7:99<==>7::2904=98;;==,;5>9354><8777)7794444$4;.5.555&5994;>><=<://)/)//3///+/4894455<<;;<<5540540<5/0///6663:4:99)//7997:9055555=8<=/377888788)7775;>BC>19953...89555.2,2:?>:?052;>>9C=<BABB6;5:==6=:98;><=>A>>>>>@@A@:<<89>>@CAA8;;@?AA>A4;;>?>6>?AA
@ATNG8:00969:00956
GATGGTAGGCGACATACATACGCGCCAGAAGATCAGGAAACTCTAGAAGAATTCAGATTTTTTAACACGAGAGTAAACGTAAAAAGAAGGTTTTACAAGACTCACGTTAACAATATTGCAGCAGTACGCACACAATCGAAGCGCAGTAAGGATGGCTAGTGTAACTAGCAAGAATACCACGAAAGCAAGAAAAAGAAGTACGCTATTAACTATTAACGTACCTGTCTCTTCCGAAACGAATGAGTACAGAGAGTACGATATGTCTACCATCGTAATTGCGAAGTCT
+
A@?@9<<C@BA<<G@@@@@C@@@DC@BBCBA@?>@@5;;)4;;;<<@9>=492889444449#57<A?@@CA=ABB<BCAABBB0BB@D@CCC<CCG@A@ACCBBCD@D?BB@B?>=?AABBBBBCCCCCCCEC@CCBC9:9@?BBCC?CACCC?CCDCBBBC?CCBBAB?BB@BAA>ABBBC:>>@:@@?@@2@B?C998BA@A@<>;>AAA<@<@CCCC@CCCDBBB>@>ACC=CCC@BBBBCCCCCABAAABBABBCCB@@?BB>BCA@>><><?@AB=777:
@ATNG8:00979:00965
GATGGTAGCTCGCTGATGATATTCCAGAAGATCAGGAACTCTAGAAGAATTCAGATTTTTAACATCGAGAGTAAACGTAAAAAAGAAGGTTTTACAAGACTCACGTTAACAATATTGCAGCAGTACGCACACAATCGAAGCGCAGTAAGGATGGCTAGTGTAACTAGCAAGAATACCACGAAAGCAAGAAAAAGAAGTACGCTATTAACTATTAACGTACCTGTCTCTTCCGAAACGAATGAGTACACATCGTCGTGTCGTGCTACATCGTAATTGCGAAGTCT
+
ABBA>@;BBBBBBBBA@@ABBC>BADBCABBBCBB@CADDG;;;C?BA?A@;;:;9:9:'88?=>>@888>AA?9<=//////#/0)/166:.:=:7<B=BA@B@A>A>AA@CAB>ABA@CBBCDDCCCBBBD@BA@?<@?@?ABBB>B@CCC?BBBCCCBD?BBBAAB?BC?>>>>@?=>>8?<@;99999(:@<A888@@???:>:=@AA<?<@@CCC?CCBBCCC>@>ABD=B@A>AGCCC@AABCBBBABCBBBCCAAABBDCBBBBB@B?BB@A=ABAA
@ATNG8:00999:00970
GATGGTAGTGTCATATGAGAGTGTGTACTCATTCGTTTCGGAAGAGACAGGTACGTTTAATAGTTAATAGTACGTAACTTCTTTTCTTTGTCTTTCTGTGGTATTTCTTGCTAGTTACACTAGCCATCCTTACTGCGCTTCGATTGTGTGCGTACTGCTGCAATATTGTTAACGTGAGTCTTGTAAAACCTTCTTTTACGTTTACTCTCGTGTTAAAATCTGAATTCTTCTAGAGTTCCTGATCTTCTGGTCTACTACACTGTACTCTATCGTAATTGCGAAGTCT
+
<<>>;:;==?;;=>?>>=?=56555:444<44.44/7)//3:2///77//)55544;093:8::3<8;00//7://)4934444&4::1;///;+//77938333(3;333339<9;;;@=BBCACBB@B=A@@AA@BB;@@BB=@@@>B9::9?;><@@@@;>>>5:;?C;>?99:??CB=B9:::-42484944&4;;<>4<654444555.555&55555158>=9666655:5;5;=>==B?BBB?BBBBCBBBAAAAABCAAABEE;<;ACACCBB?AABB
@ATNG8:00965:01021
GATGGTAGACACGTGTGCTCTCTCGTACTCATTCGTTTCGGAAGAGACAGGTACGTTAATAGTTAATAGCGTACTTCTTTTTCTTGCTTTCGTGGTATTTCTTGCTTAGTTACACTAGCCATCCTTACTGCGCTTCGATTGTGTGCGTACTGCTGCAATATTGTTAACGTGAGTCTTGTAAAACCTTCTTTTTACGTTTACTCTCGTGTTAAAAATCTTGAATTCTTCTAGAGTTCCTGATCTTCTGGAGATATCATCAGCGAGCTTATCGTAATTGCGAAGTCT
+
<::@=B=A@BBAA99555;<;;;@@@@@?BBA:@@@@<@D@D?B@??==>1733885:2888828488ABBA@<@6?@?>?)??4?;;;09@@@3:999)8917731733,267876784//.4;3;8?775995<:??:==>@===?===>A;;;=19766<=3:497:<<9:9915////'/(/(/899;)//;;;1;=@????;:;4::::*:8818A=C=AA<B>>;;:@:?:==99--+-3302733///<>==///93-/*/:7779)-)--334<=@>
@ATNG8:00970:00999
GATGGTAGGCGTGTGAGAGTCTGCCAGAAGATCAGGAACTCTAGAAGAATTCAGAATTTTTAACACTGAGAGTAAACGTAAAAAGAAAGGTTTTAACAAGATCTCACGTTAACAATATTGACAGCAGTACGCACACAATCGAAGCGCAGTAAGGATGGCTGGTGTAACTAGCAAGAATACCACGAAGCAAGAAAAAGAAGTACGCTATTAACTATTAACGTTCCTGTCTCTTCCGAAACGAATGAGTACGATGAGAGAGCTCTCTCTACCATCGTAATTGCGAAGTCT
+
<99@5:::5:9===>==<@/////)/;;5ACBB@@;@=A@@?;;;8<<5<:<;00*0:::':8<=>?8833388;1;;;7;;;';77.;/337&317;3773366668;38153.---(---,,**,----45569:178;:5;>?==>;;5;;?BB<@?B:==;;7;AA>==88806;:6<>78157917:9;;+<=8;889B???@<A;AAAB:=689>9?7;;>AAAB=A<9//)///)/::;6;:AB????=>=DB===AABA@@9<<====6<088==9=>;;
@ATNG8:00982:01008
GATGGTAGCTCTGCTCTGACTCTCGTACTCATTCGTTTCGGAAGAGACAGGTACGTTAATAGTTAATAGCGTACTTCTTTTTCTTGCTTTCGTGGTATTCTTGCTAGTTACACTAGCCATCCTTACTGCGCTTCGATTGTGTGCGTACTGCTGCAATATTGTTAACGTGAGTCTTGTAAAACCTTCTTTTTACGTTTACTTCTCGTGTTAAAAATCTGAATTCTTCTAGAGTTCCTGATCTTCTGGGTCTACGCTCGTCGCGCTACCATCGTAATTGCGAAGTCT
+
<<44054;;;:90--,,,--/;;9:5499944.48::3<=:=<>>>BBCDBHC6668<8<==A;G?A<>A666>@9<<@@@)55044:<25455.5594996;;;<<@<A?>>96666;;;;?9>>?>A>>C=@@9949BBAA?==<00/7<>0/)/9938;.4.489444:55.44444,57<755555$4>99=,5//)///////,/<<<)5////)/2774::==<<<3:05555==8=;;;095559:::599@?@<>999699=?99292999929>@@
@ATNG8:00986:01039
GATGGTAGGCGTGTGAGAGTCTGCCCAGAAGATCAGGAACTCTAGAAGAATTCAGATTTTTAACACTAGAGTAAACGTAAAAAGAAAGGTTTTACAAGACTCACGTTAACAATATTGCGGCAGTACGCACACCAATCGAAGCGCAGTAAGGATGGCTAGTGTAACTAGCAAGAATACCACGAAAGCAGGAAAAAGAAGTACGCTATTAACTATTAACGTACCTGTCTCTTCCGAAACGAATGAGTACGTGTGCGACGTGTCTCCTACCATCGTTATTTGCGAAGTCT
+
>>>D@CBC=@>59554<>>=@?555)5A>4A?AB@@=@?B@@AAAA?;;8:8BA9:8>>>.;:;;00//8/338/8933333$333(349;=/:33.3555595791727A;;;=7>>?<?@A@;;;7>7//,/799994=>??AAAA=A8;;IADDDCCCCCACCBBCG@BB@B;;5;;;:9,4948.4444$44.3;;;888BB?B@CBBB?C?BBBBD?CBBCBBB?C?B@@7=00+000>>A@9:9?>AA?:99===::47;;8>>==<1798)787><888?
@ATNG8:00999:01013
GATGGTAGTGTCATATGAGAGTGTGTACTCATTTGTTTCGGTAAGAAGACAGGTACGGTTAATAGTTTAATAGCGTACTTCTTTTTCTTGTCTTTCTGTGGTATTCTTGCTAGTTACACTAGCCATCCTTACTGCGCTTCGATTGTGTGCGTACTGCTGCAATATTGTTAACGTGAGTCTTGTAAAACCTTCTTTTACGTTTACTCTCGTGTTAAAAATCTGAATTCTTCTAGAGTTCCTGATCTTCTGGACAGAGTGTGCAGATACTACCATCGTAATTGCGAAGTCT
+
44993::<<B<<<>>>=>=<;;:::<565><<<)4//)/7)//)//)/7:5507://)/4:4///44(5.44<:;;<;<344444$4:3::=>>5:::??373<4::6334=<;:ABCCCCCCACCC@C?BBBBBBCC@CCCD@BCCAAAAABBBBA@@@A>B@@<@A7<5;BBABBCCC>B;;;;-;4;>;;;;.:?A@D>BBBBBBBAAA4:::9(:AA@B?B?CEACCCCAA@?@?@DBBBC@CBB@CCCC@@@CBAABCCCCCC@A?ACCDCC?B:;;@@?BDAB
@ATNG8:01003:01011
GATGGTAGTGTGTCTCTGAGAGTAGTACTCATTCGTTTCGGAAGAGACAGGTACTTTAATAGTTAATAGCGTACTTCTTTTTCTTGCTTTCGTGGTATTCTTGCTAGTTACACTAGCCATCCTTACTGCGCTTCGATTGTGTGCGTACTGCTGCAATATTGTTAACGTGAGTCTTGTAAAACCTTCTTTTTACGTTTACTCTCGTGTTAAAATCTGAATTCTTCTAGAGTTCCTGATCTTCTGGAGATACACATGATACTCTACCATCGTAATTGCGAAGTCT
+
45::8<=<B@?;;;==?A>@AB:69BAAABBC?AABB=BA@L@GBCCA@B>A@BBB;A>CCBB?B?CCDC=;;CC?BCBBB5BA?A;::-9BAA>ADD@CB:;;?>::.9<==@@BB?AAA?B?BBBBAAAB@CCCC@BB>>>>=>===>@;;;:<;:;=??:?8=:66598//).7777.7.7.52555'59777(259552:978-665&28:;?:>:>>8>?@@@==:=<>><=//,/:<77769///77;@A>>>@>>==7=>888A<B7;;>@>A@@=
@ATNG8:01010:01038
GATGGTAGCATCATGCATATCTCACCAGAAGATCAGGAACTCTAGAAGAATTCAGATTTTTAACACGAGAGTAAACGTAAAAAGAAGGTTTTACAAGACTCACGTTAACAATATTGCAGCAGTACGCACACAATCGAAGCGCAGTAAGGATGGCTAGTGTAACTAGCAAGAATACCACGAAAGCAAGAAAAAAGAAGTACGCTATTAACTATTAACGTACCTGTCTCTTCCGAAACGAATGAGTACAGAGAGTACGATATGTCTACCATCGTAATTGCGAAGTCT
+
;@:@7?=CCCCCCCCCBBBCBBBBB@CDB@BBD@@@=@<AAA???B?BB?B?>>??>BBB1B?BA<BB<AAAAA8<:<;;;;*4A=C<BCC;BCC@;9::CBBBC@C@BC?BBB?BBBABCCCCBBCCCBBB@CBBA>@?@?AABB>B@C99;:CBBBAAD@CDCCAA>AB?BDG>AA999+9==;?@@AAB)@@=@000@=AAB<@<@@@@;><>@DCC?BBBBBCC<?=?AB;CAA>ACBCBCCDCCCAAA@AACABBAAABBA9>>@AAA;A288AA=:::>
@ATNG8:00965:01065
GATGGTAGCTATACGTATATCTATGTACTCATTCGTTTCGGAAGAGACAGGTACGTTAATAGTTAATAGCGTACTTCTTTTTCTTGCTTTCGTGGTATTCTTGCTAGTTACACTAGCCATCCTTACTGCGCTTCGATTGTGTGCGTACTGCTGCAATATTGTTAACGTGAGTCTTGTAAAACCTTCTTTTTACGTTTACTCTCGTGTTAAAAATCTGAATTCTTCTAGAGTTCCTGATCTTCTGGACGATCGCGCACTGACACTACCATCGTAATTGCGAAGTCT
+
894;05=>B>>@E996@>>BCBB?@;;;;@@@=@@@@8??<@<@A@ABAB@BDCCD@C>AAAA?B?BABB??@@C<?>=<<,9927999+9??A497:6;=:000/8838=::7?KE;>>@;?<?B?768===AAAA=;;;???;;;>=AA====:==@;??;>;>@???>==@;?==<</:1818>AAA.>;;<B:B@@;;;=;::47676)6///8387AA<A@@@==><?=;;;A>>:=BA:?>::::=999---,522---7297777>482766625557
@ATNG8:00979:01044
GATGGTAGGAGACACGTCGCACACGTACTCATTCGTTTCGGAAGAGACAGGTACGTTAATAGTTAATAGACGTACTTCTTTTTCTTGTCTTTTCGTGGTATTCTTGCTAGTTACACTAGCCATCCTTACTGCGCTTCGATTGTGTGCGTACTGCTGCAATATTGTTAATCGTGAGTCTTGTAAAACTTTTTTACGTTTAACTCTCGTGTTAAAAATACTGAATTCTTCTAGTGTTCCTGATCTTCTGGTATACACACTCGCTCGCTACCATCGTAATTGCGAAGTCT
+
@?;@8<=@7;;<;;;644:;<<<><<>>><<<7:555)/939)///:98968:87:69)////)/1683338889:49=999)6:3///999*4,--(--805728=>=7;4:757797;37==8=6;7:5755738888158=A==;=<<<<<9::>48655<=:?5557977799:579<9;,9=;=;=&88999)/(/877787777;;;8(555889596:;6:A=?>AA5:7;>?A==:;;;;?<;;BB?>==@AA???@>>><=89;==7=166;=5999>
@ATNG8:01008:01074
GATCTATACGTATATCTATGTACTCATTCGTTTCGGAAGAGACAGGTACGTTAATAGTTAATAGCGTACTTCTTTTTCTTGCTTTTCGTGGTATTCTTGCTAGTTACACTAGCCTATCCTTACTCGCCTGCTTCGATGTGTGCGTACTGCTGCAATATTGTTAACGTGAGTCTTGTAAAACCTTCTTTTACGTTTACTCTTCGTGTTAAAATCTGAATTCTTACTAGAGTTCCTGATCTTCTGGGTCTCTCTCTCACGCACTACCATCGTAATTGCGAAGTCT
+
///0;DCCBBBCCB>;;;665;:99994999909>.5.599<<::05/7;:)/)////5:6/559;9988,33888'89,33333&3833-3333:=7=B==;A373337955+2255150675525,22263:6.....755688875533..(..-033)-(---56559;472222&22722555'258::3:;A;;49;:7:1889(5:877053570586665555:488:7762669707;@A=>=BB;;;;;?;===166999949*,,,7),,22
@ATNG8:01008:01080
GATGGTAGTACATGATAGACGACACCAGAAGATCAGGAACTCTAGAAGAATTCAGATTTTTAACACGAGAGTAAACGTAAAAAGAAGGTTTTACAAGACTCACGTTAACAATATTGCAGCAGTACGCACACAATCGAAGCGCAGTAAGGATGGCTAGTGTAACTAGCAAGAATACCACGAAAGCAAGAAAAAGAAGTACGCTATTAACTATTAACGTACCTGTCTCTTCCGAAACGAATGAGTACAGAGAGTACGATATGTCTACCATCGTAATTGCGAAGTCT
+
>A6;49=@AAAB@;;=656<A@;;=9=>>8<<:///4949<<<<<;7;<9=;88499999);7<B@HDFCCDDD>BBBCCCC1B@=@69:96;CC@CAAADCEBB?A@CC@BBB>AABCBBBBDCCCBBCCB?CCCD?BAABCBBB?CACAA?BCFCDBBB@BAAAAA?CC@BBB>A@==<6<<<;99999(9A;A8:9ABA??<????@A;>;>>BAA=ABBBABB@C?BDD=CCC?BBBCCCBBCAB@@@BBACABCAAA@@B?BBAACC=A9>@@@<;<99
@ATNG8:01013:01076
GATGGTAGGCACTGCGCACACATCCCAGAAGATCAGGAACTCTAGAAGAATTCAGATTTTTAACACGAGAGTAAACGTAAAAAGAAGGTTTTACAAGACTCACGTTAACAATATTGCAGCAGTACGCACACAATCGAAGCGCAGTAAGGATGGCTAGTGTAACTAGCAAGAATACCACGAAAGCAAGAAAAAGAAGTACGCTATTAACTATTAACGTACCTGTCTCTTCCGAAACGAATGAGTACGTGTGACGTACGTGAGCTACCATCGTAATTGCGAAGTCT
+
<A9;8:?C@CBBBC@@BBAAABBCD>D@A?BABB<<:;@CCD@@AC@BB?C@AAAABCCC3C?AAABBCC????8??@BDEE5BB@C=BBB9ACJACBCBCBBAA6;7;B?BCC?BAAABBCCFDCCCCCBD?BBBC<@?>>>CBB?B?B:::;DBCBCCC?AAABAA?BC@BBB?BA@>>+9:93:>?@@2@?:>888AB@@?=D:>>AD=D=>>BBC?CCCCCAA;>9>??8A997:AABBBBBBBAABCCCBBABCBBBBBB?B>==BC?C587BC>ABBB
@ATNG8:01013:01082
GATGTAGAGAGACTGTAGCGCACCCAGAAGATCAGGAACTCTAGAAGAATTCAGATTTTTAACACGAGAGTAAACGTAAAAAGAAGGTTTTACAAGACTCACGTTAACAATATTGCAGCAGTACGCACACAATCGAAGCGCAGTAAGGATGGCTAGTGTTACTAGCAAGAATACCACGAAAGCAAGATAAAGAAGTACGCTATTAACTATTAACGTACCTGTCTCTTCCGAAACGATGAGTACGTGTGCGACGTGTCTCCTACCATCGTAATTGCGAAGTCT
+
/////77:7;;<<;;;;<<@>:;=6<@<7;?>:::7;7;==9;;<;88,3177788888'928888:::;<;;3=8;;AAA1CB?B;@@@9A@@?CBBB@@>00*/5;72<<<3:;:=@?@BCC<;:@::9:9:9@@?????=??9@=A;;6;?@?@@@8::BBBBBA??;?AA=ABABB,9:918=<<<379465222:=<=9=7;;;;:>:566==9===BB?B?@:;;@8;000:=:;;;<;;877=<::78;777176647>:8?@;@5:;9@;@BBB
@ATNG8:00969:01125
GATGGTAGCTCTGCTCTGACTCTCGTACTCATTCGTTTCGGAAGAGACAGGTACGTTAATAGTTAATAGCGTACTTCTTTTTCTTGCTTTCGTGGTATTCTTGCTAGTTACACTAGCCATCCTTACTGCGCTTCGATTGTGTGCGTACTGCTGCAACATTGTTAACGTGAGTCTTGTAAAACCTTCTTTTTACGTTTACTCTCGTGTTAAAAATCTGAATTCTTCTAGAGTTCCTTATCTTCTGGGCTGCGCTGATATGCGCTACCATCGTTATTGCGAAGTCT
+
::7=;99=@BBCCCBBCCCBBBBBC@A@@B::0:??<5<<<A=@?@@>>><AA<@CAC@@<<=;@:BBBB=@;;<8;:>>@,>>;;CCD>@?@@496<=<>:=BBBCDACCCBCBAB<@@B@DAGFFCCCCC>BBBB@BCBBCCBBB;;;BAA@@<@::39=:==AACCBCGDF?AAEDJ<IBF?;;;;;*;BBBJ>AAA<<;AA@>9?=@>0>??@@=@>BD@CMGBAAB@C@D@DBBB=A?CJ>CAAAA@CCECCBBBBCBBB?BBA?BABB?AACC?BABA
@ATNG8:00975:01090
GATGGTAGAGTATCATGTGTATCTCCAGAAGATCAGGAACTCTAGAAGAATTCAGATTTTTAACACGAGAGTAAACGTAAAAAAGAAGGTTTTACAAGACTCACGTTAACAATATTGCAGCAGTACGTACACAATCGAAGCGCAGTAAGGATGGCTAGTGTAACTAGCAAGAATACCACGAAAAGCAAGAAAAAAGAAGTACGCTATTAACTATTAACGTACCTGTCTCTTCCGAAACGAATGAGTACGAGAGAGCACACGTGTCTACCATCGTAATTGCGAAGTCT
+
4444.4<<ABBB;;;665;555::>377:6///::<8=:BCBBB@@=@A=A?BBBBBBBC5B@DCCCCCCCCCB6??::::::$;:;;;<<<2<A>:;A@BCCCCC@D@?>:?@@>BBBBCBBBBBCCCBBBBACCCB@BECDCCBC?B@BDD@CABCCBBA>AAAA>>:>?:@@@:?=0000*000+0@@@@@(==<?///99>=><><>AAA7;7;?C@@?@BBBCCB?B@@@@=ACF@CBBCCCCBBBAAAABBBBBBABABBBB@B>>>AB<@>BBCD?CA::
@ATNG8:00983:01121
GATGGTAGGACGAGCGTCTGAGAGGTAACTCATTCGTTTCGGAAGAGACAGGTACGTTTAATAGTTAATAGACGTAACTTCTTTTTCTTTGCTTTCGTGGTATTCTTGCTAGTTACACTAGCCATCCATACTAGCGCTTCGATTGTGTGCGTACTGCTGCAATATTGTTAACGTAGAAGTCTTGTAAAAACCTTCTTTTTACGTTTACTCACGTGTTAAAAATCTGAATTCTTCTAGAAGTTCCTGATCTTCTGGTGTCTATCTGTATCACTACCATCGTTCGGATCAGAGTCT
+
:;;<7<<;3:5555;=545/:---3--(-69:<;@>>>7>>8=855555<<9999555)5.5;;<./)/////:<<6<=6;9999(9<=4====25545.599.55.5555;<9;666>>>><===:<<::0/000/95:@9915996@;;;>;?;<;;==76667;;7;47:----(-6895944444$438.44<==)55>>>5<555<:::<<9=@@@+===<=8=5;;65////)/:27)//955/)///)///44<4555555<<=;;<9><<<:)//)//77///844
@ATNG8:00985:01108
GATGGTAGGACGAGCGTCTGAGAGGTACTCATTCGTTTCGGAAGAGACAGGTACGTTAATAGTTAATAGCGTACTTCTTTTTCTTGCTTTCGTGGTATTCTTGCTAGTTACACTAGCCATCCTTACTGCGCTTCGATTGTGTGCGTACTGCTGCAATATTGTTAACGTGAGTCTTGTAAACCTTCTTTTTACGTTTACTCTCGTGTTAAAAATCTGAATTCTTCTAGAGTTCCTGATCTTCTGGTGTCTGATCTGTATCACTACCATCGTAATTGCGAAGTCT
+
44458;::.459554<==:566::7=;;;<<<6;899,9@;@>ACDDDBC?CCCCEADAFDA@?A@CCCCDBBBD@BBCCC5CC@CCDD>FBBB?AAB>BC?BBBDA@?BCBABDFGAEEE?B@BBBBAAAB@BBBB>BBCCCCCCBBBCBBBAC?BAA?@@<@?@@@@@CCAA5<;;;0;4;=:;;;;';?>?@;@AABBBB::::@ABB3A@@BC?CACF@BBA@B00-0<@AAAAB@BBB>BA@ABACCDBCBCBBCCCCC@B@AABB?B=@@AB>BCBB
@ATNG8:01007:01119
GATGGTAGTGTGTCTCTGAGAGTAGTACTCATTCGTTTCGGAAGAGACAGGTACGTTTAATAGTTAATAGCGTACTTCTTTTTCTTTGCTTTCTGTGGTATTCTTGCTAGTTACACTAGCCATCCTTACTGCGCTTCGATTGTGTGCGTACTGCTGCAATATTGTTAACGTGAGTCTTGTAAAACCTTCTTTTACGTTTACTCTCGTGTTAAAAATCTGAATTCTTCTAGAGTTCCTGATCTTCTGGGTGTATCAGCGAGTATCTACCATCGTAATTGCGAAGTCT
+
B@@@:B<<@A:;5:55559555<<<=665;;<8==>=5==:=9<<<=><=8999555)5499;>:@;>@@DB:969499999,555)4:;>)555//27//)/917/54<=8>>>>@9::=AAB?B?CCBBAA<;5;BBA=ACCDCCCBBCCCCDCCB>BDC?;;7;>@@;;;BBCC@BBCCC5<5;<;;;;.9@@@@<@@AAAA@999.9999(9<<>?>@@CC@CCCDFCC@B@BDCGDC?C;;;6;@@A@AABCCCECBCCCCC@B;;;BB>A>@@BB?BCCA
@ATNG8:00976:01175
GATGGTAGGTGCACATGAGTGTATCCAGAAGATCAGGAACTCTAGAAGAATTCAGATTTTTAACACGAGAGTAAACGTAAAAAGAAGGTTTTACAAGACTCACGTTAACAATATTGCAGCAGTACGCACACAATCGAAGCGCAGTAAGGATGGCTAGTGTAACTAGCAAGAATACCACGAAAGCAAGAAAAAGAAGTACGCTATTAACTATTAACGTACCTGTCTCTTCCGAAACGAATGAGTACAGAGAGTACGATATGTCTACCATCGTAATTCGAAGTCT
+
BCCB@DCC@BBBCCCCCCEDCCBBC?CCC@??ABCB>B>AACCCBB?BD:;8;BBABBBB5BADDCCGCCCCCB>BBCBDDE1BB?A<@@@7>@A=AAABACBAA?A?BD?CBB>BBCBBBBBDDCCBCCCC@AA@B=@??@AAAA?C@BBB@BBBCCCDDADCC????AC?CAA<@A999+:>=;99999(9=8=9:9A?@?@<@=ABAB;?;@ACCC@CECBBBB?A?BAA:A??;@AAABBBBBBBBBBAAACBBBBBBBBC?BBCCCC?A<@==8=<87
@ATNG8:00995:01186
GATGGTAGCTCTGCTCTGACTCTCGTACTCATTCGTTTCGGAAGAGACAGGTACGTTAATAGTTAATAGCGTACTTCTTTTTCTTGCTTTCGTGGTATTCTTGCTAGTTACACTAGCCATCCTTACTGCGCTTCGATTGTGTGCGTACTGCTGCAATATTGTTAACGTGAGTCTTGTAAACCTTCTTTTTACGTTTACTCTCGTGTTAAAAATCTGAATTCTTCTAGAGTTCCTGATCTTCTGGATACACTCATGTGCACCTACCATCGTAATTGCGAAGTCT
+
::5>7;<>BCFCCCCCCCCBDCCBBBBBCC;;9;CCF?AB@C@CCEDCBB@CCC@B:B>B<?C?C@CBBFECCCE@CCCCC5CD@BBCC>AA@@7;;B?CCACCCDCC@CCCCCBBBACCC?D?CCCCBAAA?BBBC?CAAACCBBCCCCCCBCC?BCD@BB>A>ACABBBBBB;@;;;/;=A=;;;;;*;AAAB=A@CBCCDAAA5<;<;*;@AAC?B>BC?CCCBBBB@B@BBBCCC@BBC@BCCBCBBBBBBABBBC@CBB=A9::@@>A=@ACCACCCB
@ATNG8:00998:01182
GATGGTAGCACGAGTCACTCATATCCAGAAGATCAGGAACTCTAGAAGAATTCAGATTTTTAACACGAGAGTAAACGTAAAAAGAAGGTTTTACAAGACTCACGTTAACAATATTGCAGCAGTACGCACACAATCGAAGCGCAGTAAGGATGGCTAGTGTAACTAGCAAGAATACCACGAAAGCAAGAAAAAGAAGTACGCTATTAACTATTAACGTACCTGTCTCTTCCGAAACGAATGAGTACGATGAGAGAGCTCTCTCTACCATCGTAATTGCGAAGTCT
+
;<6A9=BCCDCC>BBAA;;?:66B@6A:;89ACC;;7;;@AA;;9B>@<;?:::8=:ABB1B<???@AA???==5=9;9;<;'9939.555&5<<:>BA@>>;5:45<@B?BDD=?@BBBBB;;<AACBCBC@CBBA=@@@@AC??=@?B@@=@B@@@BBB>ABDDDB?CB@BCD;????=5=>>=ABBBB3??=;AAABAA>>:=:=@AA:>:=ADDC@EECAAAB<=8???9@AA>AAAABAAABBBCBBBBBB===>>?>??7;;@ACB?B?BBBB?C:::
@ATNG8:01004:01161
GATGGTAGCAGACGTGACAGAGCGCCAGAAGATCAGGAACTCTAGAAGAATTCAGATTTTTAACAACGAGAGTAAACGTATAAAGAAGGTTTTACAAGACTCACGTTAACAATATTCAGCAGTACGCACACAATCGAAGCGCAGTAAGGATGGCTAGTGTAACTAGCAAGAATACCACGAAAGCAAGAAAAAGAAGTACGCTATTAACTATTAACGTACCTGTCTCTTCCGAAACGAATGAGTACAGAGAGTACGATATGTCTACCATCTTAATTGCGAAGTCT
+
@@;A:CCBAABB@A696<B>BBB@@?ABI@FDBBBC@B=BAA99:B?BB?B>@?00/0/0$/600(/6788///9285::;;;39;;A4:99&59>5;;665==;>:;8>>;@BCBCAAA;<;FKDCCCBBA?ABBB<??BBCCBB@B?B::5:A@@BBBB?BBBBBB?BC?CBB@BBA@@8?;;5;BFEE/@@8;;;;AAB@@=?<>>>A<A=>>CCC@BBBBBBD?A?AAA<ACC?AABBBBBBBBB>>>AAACBBB@@CCCC?C<<<6<.6/67==8>:;:
@ATNG8:01007:01161
GATGGTAGCACACGAGATCTCATCGTACTCATTCGTTTCGGAAGAGACAGGTACGTTAATAGTTAATAGCGTACTTCTTTTTCTTGCTTTCGTGGTATTCTTGCTAGTTACACTAGCCATCCTTACTGCGCTTCGATTGTGTGCGTACTGCTGCAATATTGTTACGTGAGTCTTGTAAAACCTTCTTTTTACGTTTACTCTCGTGTTAAAAATCTTGAATTCTTCTAGAGTTCCTGATCTTCTGGATACACTCATGTGCACCTACCATCGTAATTGCGAAGTCT
+
>=9?5::?AA@B;;6;;@;;<>>>>>@>@<<<696=?3;@6;4:>??@;;7<?@>@59-799:6;7<:88==?==8==;;9'33,3377.7:78233/4660/0//6606/3366996577176:56//.55.77@@95759555<999<<;9//*//-479*-/358:9<<8053555+5(/)..:8:)559894>:::AA><;949<<<.9>@;@>;<4;;7<<<;6694=,---9;>0666598;<?@AA@==;;;=>:>?;6;=666=-3+--77-3366
@ATNG8:01013:01154
GATGGTAGCTCACGTACGTCACACGTACTCATTCGTTTCGGAAGAGACAGGTACGTTAATAGCTAATAGCGTACTTCTTTTTTTTCTTGCTTTCGTGGTATTCTTGCTTAGTTACACTAGCCATCCTTACTGCGCTTCGATTGTGTGCGTACTGCTGCAATATTGTTAACGTGAGTCTTGTAAAACCTTCTTTTTACGTTTACTCTCGTGTTAAATATCTGAATTCTTCTAGAGTTCCTGATCTTCTGGGTGTATCAGCGAGTATCTACCATCGTAATTGCGAAGTCT
+
AA?@<@=CCDB@;96<656@C;;;BCCCCAAB?AA@B<CB?B?BA@BBBB@A@@::59;@AA>><=;=;==<<;;177777737"7;8=>AC>BBBB>A@@;00)000)/56/69:<;;?>=;;;<@<@B@@>>>@=???A8=<=;;;>?888??===>9;;;<AB:>:=??===???:?<<<<-9)/)/999:*:966609<>@@@A;;;==@2<-----7093=?;=;;:=::5:9>?;;;?=@?@B7;;??@@@A=>>AA????@@=@==>AB=C7;;@B7;;@@
@ATNG8:00972:01203
GATGGTAGGTGCAGCATGAGTGTATCCAGAAGATCAGGAAACTCTAGAAGAATTCAGATTTTTAACTCGAGAGTAAACGTAAAAAGAAGGTTTTACAAGACTCACGTTAACAATATTGCAGCAGTACGCACACAATCGAAGCGCAGTAAGGATGGCTAGTGTAACTAGCAAGAATACCACGAAAGCAAGAAAAAAGAAGTACGCTATTAACTATTAACGTACCTGTCTCTTCCGAAACGAATGAGTACTATGTAGAGCTCTATACTACCATCGTAATTGCGAAGTCT
+
::4;.5==89@@:66==<<?A?>>9504;<8553843-33(3:8////)/7273///44449$57;<@CCCBBBBD=BBCCDGD5BB@B@CCC;BBB?@?@AAAABB?C?CC?CAA<AAACBBBBBBCCCCCCC@CBBB@BBBBBC@@<B@BBB@CDCCCCCB?CCCBBB=BB?BCF?AA999*9=>;9:::9:%0>;>0/0=8=><;><?CAB3738@CCCACCBBCCC?A>BCD=B@@=@AABBBBAAABBBC@A@CCBBA@AABB?B???77566A@CC@CCCC
@ATNG8:00989:01194
GATGGTAGTATCTGTCTACGAGAGCCAGAAGATCAGGAACTCTAGAAGAATTCAGATTTTTAACACGAGAGTAAACGTAAAAAGAAGGTTTTACAAGACTCACGTTAACAATATTGCAGCAGTACGCACACAATCGAAGCGCAGTAAGGATGGCTAGTGTAACTAGCAAGAATACCACGAAAGCAAGAAAAAGAAGTACGCTATTAACTATTAACGTACCTGTCTCTTCCGAAACGAATGAGTACACATCGTCGTGTCGTGCTACCATCGAATCCTCTTAGTCT
+
CCCB@BBCCCBBBGBBBECCCBBBB?CBB?BCCC??=??BABBBBC?>?<?=@ABACCCC3B?BBBCCCBBAAA9<<??>>>)4:7?.::;*:??=B;;:CB@>A5<5<B?BBC?BB;;;BBBCDBBACCCC?A@BB=@@CCCA??@C?B;;7;;;;BBBEA@@????=@?<@9949>>=@:998<=>===.8;1;799//.7:-5.6<;<:@9<<BBB>BBCBBBC@@<<<<5<00,0@@@BBBBB787@>@>?C@??@@A@A?;000/=5::=>>@488989
@ATNG8:00994:01204
GATGGTAGTCTCAGATAGTCTATAGTACTCATTCGTTTCGGAAGAGACAGGTACGTTAATAGTTAATAGCGTACTTCTTTTTCTTGTCTTTCTGTGGTATTCTTGCTAGTTACACTAGCCATCCTTACTGCGCTTCGATTGTGTCGTACTGCTGCAATATTGTTAACGTGAGTCTTGTAAAACCTTCTTTTTACGTTTACTCTCGTGTTAAAAATCTGAATTCTTCTAGAGTTCCTGATCTTCTCGAGATATCATCAGCGAGCTACCATCGTAATTGCGAAGTCT
+
9949599<BBABAA<B>>BB====CCCCAAAC@A@BC>BB7616<;:<9;79==BB@C?AA@@<@;@?@::::::.44444$4B9::9AA5:88?C=@AA=@A?>==BBCAGGGCCCAA@ACC@D@DDBBBCBC?BCCB>BABBCCCCDCCBBBAA=B;;6;B=A>BB@@@A@;;6;AACC7;7;@@A@@@,@@@@A;BCCBBCCBBA?BCBC3BBABB>B?AA@BBCCBBB@C@BBCCCC>@@BCBB???DBB@BBCCC@A?DCC?B>??CB>B699BC?ABBB
@ATNG8:01010:01206
GATGGTAGCTCACGTACGTCACACGTACTCATTCGTTTCGGAATGAGACAGGTACGTTAATAGTTAATAGCGTACTTCTTTTTCTTGCTTTCGTGGTATTCTTGCTTAGTTACACTAGCCATCCTTACTGCGCTTCGATTGTGTGCGTACTGCTGCAATATTGTTAACGTGAGTCTTGTAAAACCTTTCTTTTTACGTTTACTCTCGTGTTAAAAATCTTGAATTCTTCTAGAGTTCCTGATCTTCTGAACAGAGTGTGCAGATACTACCATCGTAATTGCGAAGTCT
+
A@;@9B=BBCB@955;555;:>@BBBBBBBBB?B>AA<@@<@-0/====@?>@@@@?5:5:@@??B?BBBBBBA@@;:99::(9=38752'2;8<.77?;>A<@9:08@@9@<<9998815<<4:6:>>==955.6>==3:;99;99>>===@::;=5;:><AA;>;>777=///;055799+:19919<CDD.66==>06///==7<;A;@@@A*:8829<2:2<>89=;///:7=06:<9995///=7=====///===@???A>==:>;;;;=8=6;;??=A>::
@ATNG8:00965:01265
GATGGTAGTGTGTCTCTGAGAGTAGTACTCATTCGTTTCGGGAAGAGACAGGTACGTTAATAGTTAATAGCGTACTTCTTTTTCTTGCTTTCGTGGTATTCTTGCTGGTTACACTAGCCATCCTTACTGCGCTTCTATTGTGTGCGTACTGCTGCAATATTGTTAACGTGAGTCTTGTAAAACCTTCTTTTTACGTTTACTCTCGTGTTAAAAATCTGAATTCTTCTAGAGTTCCTGATCTTCTGGTCTACTACACTGTACTCTACCATCGTAATTGCGAAGTCT
+
866815///9:@>==;;;>666665;::555:6:333(444(45:<>@?>?:=<<??6;=;;==)/*/:;9<>=<B;59999'5>7>?>@8>>;?6:5<6;;6>9=94>49<;;;?>>5::<04.5@==@@@C=A?>>?CCBCJCCDCCCCAAA@?<A;;5;A=@=AA@@@AB@@=@@AAA.;4:29;:;:*9>>>?,:9:9AAC@A@=@@@@,@<000*/27>8=@B@@?C?C<@???A@;@?@799BBDCCCDBBBAAADCDFDAE;;;;;5;5;;>C@D;::
@ATNG8:00984:01244
GATGGTAGCTCTGCTCTGACTCTCGTACTCATTCGTTTCGGAAGAGACAGGTACGTTAATAGTTAATAGCGTACTTCTTTTTTCTTGCTTTCGTGGTATTCTTGCTAGTTACACTAGCCATCCTTACTGCGCTTCGATTGTGTGCGTACTGCTGCAATATTGTTAACGTGAGTCTTGTAAAACCTTCTTTTTACGTTTACTCTCGTGTTAAAAATCTGAATTCTTCTAGAGTTCCTGATCTTCTGGATACACTCATGTGCACCTACCATCGTAATTGCGAAGTCT
+
:;;C466>=<<695566<==665;;544;<5909AA@<BB@C:>>BB?>@<A<<?=<A:>>@@:<8;;666@;994544444#4::<BCC7B==>499?:;A=BBBBBC@CCBBCBEF@CDF?B?CHHCFDCBACBBA7;;A@AB@BCBBBBBB@@=@@@<@@?B?ABAA@BDBB?@CCCC9@=A=ACCFC5CIBBB=BBBBBBBCAB?BCCC0BC;;;?B@BB?B@BBCCB@E@BBAAA@@B@B=BBBBBDAA@AA?@@@@<@A@<@000==8<9ACCC?BADC
@ATNG8:01008:01247
GATGGTAGGTGCACATGAGTGTATCCAGAAGATCAGGAACTCTAGAAGAATTCAGATTTTAACACGAGAGTAAACGTAAAAAGAAGGTTTTACAAGACTCACGTTAACAATATTGCAGCAGTACGCACACAATCGAAGCGCAGTAAGGATGGCTAGTGTAACTAGCAAGAATACCACGAAAGCAAGAAAAAGAAGTACGCTATTAACTATTAACGTACCTGTCTCTTCCGAAACGAATGAGTACGATGAGATCTCGTGTGCTACCATCGTAATTGCGAAGTCT
+
99595:;@?B@@A=>>>CDCDAB@@=@BB?BBBBAA>A@CCCABBE@BB>@<@B?::::6;@DFCCCDDEBCB=AB:::::*;D>C5<<<-;AB>ABBBCDCCC?C?CC>@?A?AA@@BCCCBBBCCCCCC@CCAA?@BBBCCAA<@=@A@>BBBBACDB?CBBBBB>BC@BBB<??899+9>=8>===?.<D<?:;;AAABA<A<@@<>9<7<ACCC@CCCCBBB?B?AA@<AAB?@A?CCDC@@@CBBBBDBA@BBBAAABA<AA>>BB?C?BBBB@CCBB
@ATNG8:01010:01277
GATGGTAGATACTCGCTGATACACCCAGAAGATCAGGAACTCTAAGAAGAATTCAGATTTTTTAACACGAGAGTAAACGTAAAAAGAAGGTTTTACAAGACTCACGTTAACAATATTGCAGCAGTACGCACACAATCGAAGCGCTGTAAGGATGGCTAGTGTAACTAGCAAGAATACCACGAAAGCAAGAAAAAAGAAGTACGCTATTAACTATTAACGTACCTGTCTCTTCCGAAACGAATTAGTACACATCGTCGTGTCGTGCTACCATCGTAATTGCGAAGTCT
+
AA@@8@@996=65595559555<>E8DDC?BCC@@@?B?;;://*/84;;5:5:::::;;;;%:488<88866633,../////$/77>:???2@>@A9666>BB<=:<9@=9<@@<?A@=@?ABBBCCB@AAB@C@@@<@@@?@@@@<A=A;;6;A?@@CCC?@@?AAA=9998BA>B?>>>.3398778898$7;<;;7;?A:;8<?<;9<A;G>88;BB?BDAA@CD:;<;BC=BCB>?>?A???CCCBBAA??>A@@@999AA>:??;;?B@F5;;@?;?A@@
@ATNG8:01052:00655
GATGGTAGAGTATCATGTGTATCTCCAGAAGATCAGGAACTCTAGAAGAATTCAGATTTTTAACACGAGAGTAAACGTAAAAAGAAGGTTTTACAAGACTCACGTTAACAATATTGCAGCAGTACGCACACAATCGAAGCGCAGTAAGGATGGCTAGTGTAACTAGCAAGAATACCACGAAAGCAAGAAAAAAGAAGTACGCTATTAACTATTAACGTACCTGTCTCTTCCGAAACGAATGAGTACACACTCTCATATGACACTACCATCGTAATTGCGAAGTCT
+
8:5505;:;==;A;>=><B?>==:;.444.4::<9:6;=@@@B@9:49@;@=BCBBBJME5A?;:;B@B@=>BB=966<@@?+>>2905==,66=9<@DCCCCBB@B@CC?BAA=@@BBB@@@AABBCBBA@=@BAA>BBBBDCDC?B?BAA=;;<BCB@A=@AA????BB=@A@8<=:99+3<>8777777$/0)////;9?>A8:88@AA=A=;;AIIADDCDCBB>A=;;;0;:;=BABBBBA?@@997<<BBBBE??>9;00)///9;<8>7@<<CA<>AC
@ATNG8:01015:00723
GATGGTAGCTATACGTATATCTATGTACTCATTCGTTTCGGAAGAGACAGGTACGTTAATAGTTAATAGCGTACTTCTTTTTCTTGCTTTTCGTGGTATTCTTGCTAGTTACACTAGCCATCCTTACTGCGCTTCGATTGTGTGCGTACTGCTGCAATATTGTTTAACGTGAGTCTTGTAAAACCTTCTTTTTTACGTTTACTCTCGTGTTTAAATATCTGAATTCTTCTAGAGTTCCTGATCTTCTGGATAGCGACGCGATATACTACCATCGTAATTGCGAAGTCT
+
:;4:49:9:;BA?;:6>>?@BCC;69;;@B@@=BCAA9??5;29B?@?:;49@@AD=?<?@?=;?<==@BBBBAB@BCBCB3BA9=9999&2?>><@??8<@;::937;1775556;<8:::7;=??@988;::====7;;>@==<>566==///83//51555'5499>=>@>AB9<<AAA5=6;6677777%//77:1:899>>=;9;:3:C6@=>=>??:>:>>:==999//+/569///:6;;A=;;;:=>=;::868B>>>>?>:>>9:9@7@///;:9==??
@ATNG8:01018:00711
GATGGTAGTGTCATATGAGAGTGTGTACTCATTCGTTTCGGAAGAGACAGGTACGTTAATAGTTAATAGCGTACTTCTTTTCTTGTCTTTCTGTGGTATTCTTGCTAGTTACACTAGCCATCCTTACTGCGCTTCGATTTGTGCGTACTGCTGCAATATTGTTAACGTGAGTCTTGTTAAACCTTCTTTTTTTACGTTTACTCTCGTGTTAAAAATCTGAATTCTTCTAGAGTTCCTGATCTTCTGGTAGAGCGTGCATATATCTACCATCGTAATTGCGAAGTCT
+
444905<BBCCBB@??BBCD@@@BB@?;?<<B9969D:@?651659<;9:79@@@@AG?BA@@5;5:@?<<<<=B>??CC9CC?AAA@C39::?A8?>?4886<<<??A?CEBBCFEEIHCC@C@CDBBBBBC@CCAAA:?@AABCECECCCBBB@CCD@CC?B?BC@@@DBBB?BB<@@<?:?:9999999#;@???;@ABBBCCBBBAFEFE3ECCCC@C@CD@CCCEBBB?B@BBBDDD?CBB?BCCCCCCCCBBCCDDCCCCC?BBACCD@C?AABCAEC@@
@ATNG8:01031:00703
GATGGTAGAGTATCATGTGTATCTCCAGAAGATCAGAACTCTAGAAGAATTCAGATTTTTAACACGAGAGTAAACGTAAAAAGAAGGTTTTACAAGACTCACGTTAACAATATTGCAGCAGTACGCACACAATCGAAGCGCAGTAAGGATGGCTAGTGTAACTAGCAAGAATACCACGAAAGCAAGAAAAAGAAGTACGCTATTAACTATTAACGTACCTGTCTCTTCCGAAACGAATGAGTACTACTCTCAGAGACACACTACCATCGTAATTGCGAAGTCT
+
::4;.4999A;;;;9555555999:.448384445457@<@AA9:59@2:29>=9==@=,=:666A;;<??CC=@A;;;;;*9A;B?CCC;CBA>;:;A@>=99389=;<BBA?BB<<@BBBBCCCGCB@@=B;;<>BAAAABBB?BAB@A=AB@@@@@B?B@@?AA@BB?B?>9>A?=<5;<;6;AAAB1?@;@999?;;??=?=C???:=187A::49BA@CC??B?BEE?CCD@;;;@AAA@A@CCCBCBBBBBBBAAABB=AAA::9>A>AAAC=@@::
@ATNG8:01051:00716
GATGGTAGTGATACAGATCAGACACCAGAAGATCAGGAACTCTAGAAGAATTCAGATTTTTTAACACGAGAGTAAAACGTAAAAAAGAAGGTTTTACAAGACTCACGTTAACAATATTGCAGCAGTACGCACACAATCGAAGCGCAGTAAGGATGGCTAGTGTAACTAGCAAGAATACCACGAAAAGCAAGAAAAAGAAGTACGCTATTAACTATTAACGTACCTGTCTCTTCCGAAACGAATGAGTACGTGTGCGACGTGTCTCCTACCATCGTAATTGCGAAGTCT
+
899@7;?BBBBCC@BBBA@@CCCBC=A;965><<?8-3-///////(/8383793;78888#3,3<:7:7=>8777&32944444#49399@?@2@;;7;;;<;;500*/5//)/99)//?=?@C@@ACBCBC;;5;B;;6;AA@AB;:8;=BBB@BCCCECAB?BAAACC??>9??>9=@::::+::>;=>>==,<<8===?A=<<<18369>=;?<?@CEH@AA@BABB?B@BCF?ECB?AAACB999??ABBBCCBBBBCB>;???;:@98<@=@<@@AB@BCAA
@ATNG8:01053:00729
GATGGTAGCGAGCGAGTGTGTATACCAGAAGATCAGGAACTCTAGAAGAATTCAGATTTTTTAACACGAGAGTAAACGTAAAAAGAAGGTTTTACAAGAACTCACTTTAACAATATTGCAGCAGTACGCACACAATCGAAGCGCAGTAAGGATGGCTAGTGTAACTAGCAAGAATACCACGAAAGCAAAGAAAAAGAAGTACGACTATTAACATATTAACGTACCTGTCTCTTCCGAAACGAATGAGTAACAAGAGAGTACGATATGTCTACCATCGTAATTGCGAAGTCT
+
;<4:05:=@BBB<;:;<;;=A>>0/)/;;29:::::.4.4889888733,38784944444#5.5;<==<@<@BB=BCCCDDD5CC?B=AAA9><B;00)//99:>?6666>:CCD@CBBABAAAA@BBBBCCC?CCCB@B?@::;00+06=>?;?=>>AB997:BAACC>A=::A>597522'2222'299::*7=4<7:7888:::(/)///88/7.57//.(..65777).).78.7;:48866694//(/8999=:755588<<<8:828;>7;;9=8=88=68888
@ATNG8:01015:00754
GATGGTAGTGATACAGATCAGACACCAGAAGATCAGGAACTCTAAGAAGAATTCAAGATTTTTAACACGAGAGTAAACGTAAAAAGAAGGTTTTACAAGACTCACGTTAACAATATTGCAGCAGTACGCACACAATCGAAGCGCAGTAAGGATGGCTAGTGTAACTAGCAAGAATACCACGAAAGCAAGAAAAAGAAGTACGCTATTAACTATTAACGTACCTGTCTCTTCCGAAACGAATGAGTACTATGTAGAGCTCTATACTACCATCGTAATTGCGAAGTCT
+
89440595;BAB==@@>>=<<666<5;:=7:?:9:37;-//8//(/:598383//(/88888+85:B=;;<>=BBD>A8;9?D?1B@<?2999&5>:<=;6655556069>>?BBB?BBBBCA@ACCCEHABACACCCC9::?==>:94;?BBB?B@@@BBAA?ABBAAA@BB?ABA289988+7;;5<?A?A3AB>BBBBB@@=>:><@@>>:==::ABB@DBBCEBB=A=@@A<BCB@CBBBBBBBB@@>BAACBCDCCB<;:8717=>A;<6=3;;GG8;<<;
@ATNG8:01018:00812
GATGGTAGTGTCATATGAGAGTGTGTACTCATTCGTTTTCGGTAAGAAGACAGGTACGGTTAATAGTTTAATAGACGTACTTCTTTTCTTGTCTTTCTGTGGTATTCTTGCTAGTTACACTAGCCATCCTTACTGCGCTTCGATTGTGTGCGTACTGCTGCAATATTGTTAACGTGAGTCTTGTAAAACCTTCTTTTTACGTTTACTCTCGTGTTAAAAATCTGAATTCTTCTAGAGTTCCTGATCTTCTGGGTGTATCAGCGAGTATCTACCATCGTAATTGCGAAGTCT
+
;<=A8<<>==;;;<<=<;;;;:555555;<;<7;;9==.<>8//)//)/:;..*/7//)/39399/44(/)/7///::99;64444&44.433;;094439-33?4::6377@@B@DDEDGCCC@CCC@B@BCAB@A@@=@CCD?BBCBBBCCCCCCCDCDC@DCC@BB@B?BB@@@CCCC;?::::.;5<=<;;;;*;BBBC=BAA@@@A;;;;A=?>,=BC@A?A@DCBCCCCCBB?B@CCCBDD@CBBA<?@@@CCCBCCCCBCCCCDD@ABBCCCAD?BACC@CCBB
@ATNG8:01034:00835
GATGGTAGCGCACACATAGATACAGTACTCATTCGTTTCGGAAGAGACAGGTACGTTAATAGTTAATAGCGTACTTCTTTTTCTTGTCTTTCGTGGTATTCTTGCTAGTTACACTATCCATCCTTACTGCGCTTCGATTGTGTGCGTACTGCTGCAATATTGTTAACGTGAGTCTTGTAAAACCTTCTTTTTACGTTTACTCTCGTGTTAAAAATCTGAATTCTTCTAGAGTTCCTGATCTTCTGGACGACGCGCACTGACACTACCATCGTAATTGCGAAGTCT
+
@@;:8<<<BCCCCCCDFDAAACBBB@;66<<@?AAAA;AB<A<;95@:;;69;=;:79:BBAB?C@CDC@A??BB:<<777'7:60/0>>2<9<>7::B=@@<@AA??AA;;;IIDBCABCC?A=@B;;;BAA=AABB?BBBBCBCCCCGBBBBBC@DCB?BDAD@BB:::@@BB@CCDDD9A?A@CDDDD5CCCBB=BBAAAAABBB>BGMF5CCCBB@B?BJAHICABAC@C@CBAB@@=@AB?BBBBBB@AACCCBBBBABBB?DCBBCCACACBCB@BB@A
@ATNG8:01036:00835
GATGGTAGTCTCAGATAGTCTATAGTACTCATTCGTTTCGGAAGAGACAGGTACGTTTAATAGTTAATAGACGTAACTTCATTTTTCTTGTCTTTCTGTGGTATTCTTAGCTAGTTACACTAGCCATCCTTACTAGCGCTTCGATTGTGTGCGTACTGCTGCAATATTGTTAACGTGAGTCTTGTAAAACCTTCTTTTTACGTTTACTCTCGTGTTAAAAATCTGAATTCTTCTAGCAAGTTCCTGATCTTCTGGACGACGCGCACTGACACTACCATCGTAATTGCGAAGTCT
+
:<5505=BABBBBCCC:9:;;<?C?BC==BAA?:;;=4==1626<<>>CC?BA@;55/45::<@5905:==<<994580------$--(-5599244389433/069(//77;;><?@CBBBBB?@AD@@<>>0//:>8:7;CCC@CCCCCBBBCCCCCB==D@BBB:>?;A:B>665>><<8;<<<<2<7<644444$4<<B>=BBB@AA;;5949999(556<<9=:?=89>7000)/=893:<<===;@=>:>>999A@BABBCBCCB@B;;8;BBACD@B50000,0>><
@ATNG8:01037:00821
GATGGTAGCACGAGTCACTCATATCCAGAAGATCAGGAACTCTAGAAGAATTCAGATTTTTAACATCGAGAGTAAACGATTAAAAAGAAGGTTTTACAAGACTCACGTTTAACAATATTGCAGCAGTACGCACACAATCGAAGCGCAGTAAGGATGGCTAGTGTAACTAGCAAGAATACCACGAAAGCAAGAAAAAGAAGTACGCTATTAACTATTAACGTACCTGTCTCTTCCGAAACGAATGAGTACAGAGAGTACGATATGTCTACCATCGTAATTGCGAAGTCT
+
:;=A9BCCCB>==<;;;<===;;<>:>>@:=@B?:;79=@@A9:5<7:7475/0/77:::+::9?:::44/7777/----(----$-5060788+88838777555222'2/555:9937788=BBFCCCCD@AAB@CDCB@@??=99994;@BBB@BDCCCCBB?BBBBBA?BB?BBA=@@>=>7??@>B?@@A/>>;>888>>AAA;A<AB>><><@@CCD?DBBCBBB=@=@CC>CCB????BDABBDBAAAAAAACBBBB@BBB?9>>@AAA:>:>AAB;;>::
@ATNG8:01042:00807
GATGGTAGGACGAGCGTCTGAGAGGTACTCATTCGTTTCGGAAGAGACAGGTACGTTTAATAGTTAATAGCGTACTTCTTTTTCTTTGCTTTCGTGGTATTCTTGCTAGTTACACTAGCCATCCTTACTGCGCTTCGATTGTGTGCGTACTGCTGCAATATTGTTAACGTGAGTCTTGTAAAACCTTCTTTTTACGTTTACTCTCGTGTTAAAAATCTGAATTCTTCTAGAGTTCCTGATCTTCTGGCGCTCTGTCACGTCTGCTACCATCGTAATTGCGAAGTCT
+
<?;@;@CD>BBB695=<<566<<@>9:6<A<A;@999,48393444459949<;555)5.5;;?4;4:??7>00/:499<;;(///)49<>2;:55.99@;9925;@>@B@BBBBCAAA?CCD?@=ABB@ABAB>BACC@CCCCCAA@AABBBBBDDD<;;?BB>B=@@BBBBCCC?B@@@@3?<A6:;ABA0@@@CC;@;;;;::99?:BBBC1>>>9949?CB>;;;;:9D?C@;::CBB?AAC@BBBCC;<;BCBBBCA;;;CC@CDDCBB8;8;CCC@CCCC
@ATNG8:01043:00811
GATTAGTATAGAGCTCTACATAGTACTCATTCGTTTCGTAAGAGACAGGTACGTTAATAGTTAATAGCGTACTTCTTTTTCTTGCTTTCGTGGTATTCTTGCTAGTTACACTAGCCATCCTTACTGCGCTTCGATTGTGTGCGTACTGCTGCAATATTGTTAACGTGAGTCTTGTAAAACCTTCTTTTTACGTTTACTCTCGTGTTAAAAATCTGAATTCTTCTAGAGTTCCTGATCTTCCTGGGTGCGCTACAGTCTCTCTACCATCGTAATTGCGAAGTCT
+
@@B?AA@DECCCGB<<?@CCCBBCDCC@@A=@;;;6;@??A;;:CCDD?D>?@B@B>BABB?B?BBBBBBBBB=<===<+;=9=:9:3;ABB=>@C?@@:;:;A>>:>;;;A@BB<AAA=D=A@>>==?@<@===<??@?A@>>>AAAAA=<<86889==0818::>=<;;:9<<=@@6@<A;>>>>>/>BAAA8==@@A@@>@?;>DDD/@=>>?<?<??=@@@=>>@:=:>@@@AA<;49991///;<=A@ABA???>==@@:>>88==6@-//999<<??
@ATNG8:01043:00826
GATGGTAGATACTCGCTGATACACCCAGAAGATCAGGAACTCTAGAAGAATTCAGATTTTTAACATCGAGAGTAAACGTAAAAAGAAGGTTTTACAAGACTCACGTTAACAATATTGCAGCAGTACGCACACAATCGAAGCGCAGTAAGGATGGCTAGTGTAACTAGCAAGAATACCACGAAAGCAAGAAAAAGAATTACGCTATTAACTATTAACGTACCTGTCTCTTCCGAAACGAATGAGTACACACTCTCATATGACACTACCATCGTAATTGCGAAGTCT
+
;::@7@>BBBEBBAABA@BBA>;;:/<>?>;<@<::49:<<???>B@CC?C@BAA@@@>>,>8>998>987888;38568888'//(/(///&.35389888:877356::6///69777CCCCDGECCCCCB?BC??<@>>>BBBB>C@CBB@BBBBBCCC?BBBBBB?AA<@>?8?@>>>3=<?:?BDED2BA=A688AABAA<@<??@@<@;??BCC@CCCCC@@<?;@AC>BBB?ABBCCBAA@ABCCBBBBBABBBBBCA@<@DCCCC@B?BBCC@CB@@
@ATNG8:01052:00829
GATGGTAGTGTGTCTCTGAGAGTAGTACTCATTCGTTTCGGAAGAGACAGGTACGTTAATAGTTAATAGCGTACTTCTTTTTCTTGCTTTCGTGGTATTCTTGCTAGTTACACTAGCCATCCTTACTGCGCTTCGATTGTGTGCGTACTGCTGCAATATTGTTAACGTGAGTCTTGTAAACCTTCTTTTACGTTTACTCTCGTGTTAAAATCTGAATTCTTCTAGAGTTCCTGATCTTCTGGAGATATCATCAGCGAGCTACCATCGTAATTGCGAAGTCT
+
8>9=5::<<@;>;<<556<<<<;;?CCC@A@C?ABAA<AA?B@CCCBECC@BBBCC@C@CCCC@C@CCCCCCCBB>A@@@@1@C?CCCC=C@A@8;9D=BCA;<;BBB?BFDLICCCACCC@B@BCAA@BBC>CBED?BCCCCBBBCCCCCBBCB@BBB?AB?A?BC@@@B@@@>A@??.;5;<;;;;.;CABB=BBBCDDDCDC5<;;.;AAA@?A@IKAEDCCBBB?B?ABBCCC@A@@@BFCCCCCCCDDBBBAABECC@BBBB@@>@?AAA@=AB::
@ATNG8:01053:00802
GATGGTAGTATAGAGCTCTACATAGTACTCATTCGTTTCGGAAGAGACAGGTACGTTAATAGTTAATAGCGTACTTCTTTTTCTTGCTTTCGTGGTATTCTTGCTAGTTACACTAGCCATCCTTACTGCGCTTCGATTGTGTGCGTACTGCTGCAATATTGTTAACGTGAGTCTTGTAAAACCTTCTTTTTACGTTTACTCTCGTGTTAAAATCTGAATTCTTCTAGAGTTCCTGATCTTCTGGATACACTCATGTGCACTACATCGTAATTGCGAAGTCT
+
BA@@>ABCBBBB@BCCCCA@;?@@ABCBBB;;6;??@9@@;?=AACABBB?BBBCC?B@BBBB?C>AABB??:9?5@BBBB.==7<888*2;;>1:3715;6;:95>@<???>>>AA=>>>;><>CA>;;;B<?@BB8;;A;;;A>>>AAA888?:7889;;5;5;>===@@==8=7767-7)/+/<>@@,==<=<2=;;;??>=<=1888)8==>>:?=DD=>??@@>=:><AAAAAA<A>=<>:::@@AA???A@@@>>=<==<<=;7=066==699AA
@ATNG8:01015:00858
GATGGTAGGCGAGAGTGAGACGCAGTACTCATTCGTTTCGGAAGAGACAGGTACGTTAATAGTTAATAGCGTACTTCTTTTTCTTGCTTTCGTTGTATTCTTGCTAGTTACACTAGCCATCCTTACTGCGCTTCGATTGTGTGCGTACTGCTGCAATATTGTTAACGTGAGTCTTGTAAAACCTTCTTTTTACGTTTACTCTCGTGTTAAAAATCTGAATTCTTCTAGAGTTCCTGATCTTCTGGATACACTCATGTGCACCTACATCGTAATTGCGAAGTCT
+
?@BB@CCB?AAA@6:6>BCCDCBBBBBCCB@@>@@CC=BCAC@BBBBBBB?BBCBD?B?BBCC?B?ACCCBBBBB>@=?=>.@@6;;AB;?AA7999:?@A:???<AB;>>>>?A@A=@??;?=ADB888>B=B>>>;>>@888==;:;BB=99:1///6<=+/-7>>AAB@@@<>====2=:>;?AA@@/@AAAA:A>>@AAC::939979+999:>8=9=?<?<<<///9=9::>AAA<?>>:<?@>>>>AAA=>>>>?=A=====66669-366:7<<99
@ATNG8:01025:00869
GATGGTAGCTATACGTATATCTATGTACTCATTCGTTTCGGAAGAGACAGGTACGTTAATAGTTAATAGCGTACTTCTTTTTCTTGCTTTCGTGGTATTCTTGCTAGTTACACTAGTCATCCTTACTGCCTTCGATTGTGTGCGTACTGCTGCAATATTGTTAACGTGAGTCTTGTAAAACCTTCTTTTTACGTTTAACTCTTCGTGTTTAAAAATCTGAATTCTTACTAGAGTTCCTCGATCTTCTGGTAGAGCGTGCATATATCTATCGTAATTGCGAAGTCT
+
AAAA<A=BBB@CBB>>A@DGCCB;66::999@=AABB=BB<@=@A@BAAA>A@BBE?B?BBCC?C?BBCCB994=7=BDCC2A@9?888*7>:;*0/959>;A997AB<??>>?>>AA>>E?B????AA?B?BB:;5;;>=>>:;;>@>>====8==<:88185:;=>?>>=A9=7768(7/8076656)6:>=>,/*/97737=A;<<)////(////84849927<999?33053///;;;;46,,(,,,266668777889777>??>>><@<@D==:=;::
@ATNG8:01027:00858
GATGGTAGAGAGACTGTAGCGCACCCAGAAGATCAGGAACTCTAGAAGAATTCAGATTTTTAACATCGAGAGTAAACGTAAAAAGAAGGTTTTACAAGACTCACGTTAACAATATTGCAGCAGTACGCACACAATCGAAGCGCAGTAAGGATGGCTAGTGTAACTAGCAAGAATACCACGAAAGCAAGAAAAAGAAGTACGCTATTAACTATTAACGTACCTGTCTCTTCCGAAACGAATGAGTACGAGAGTCAGAGCAGAGCTACCATCGTAATTCCGAAGTCT
+
?BBB?BDC@@@B:;;<;@@B@@@AC:ABB=@B<@AA?CABCBBAAA=??:?=?????@@A/@9?973>;773;;967733333$33,3,333&3993:88853...(..333735/5555;;>ICDCCCDCCC?CBBB?AAABBBBB@C@CBB@CCCAAAAA>ACCA@@?CC?BAA>BCBBB=BBB@C@@@@/@@<@:;:>>@CA=A<AA@@<>;>?BBB@BBBBCGC?A?ABC=B??=?BBBCCCCAAA@@@@AABABBB@??B@;><<<<<181888818>88
@ATNG8:01056:00845
GATGTAGGACGAGCGTCTGAGAGGTACTCATTCGTTTCGGAAGAGACAGGTACGTTAATAGTTAATAGCGTACTTCTTTTTCTTGCTTTCGTGGTATTCTTGCTAGTTACACTAGCCATCCTTACTGCGCTTCGATTGTGTGCGTACTGCTGCAATATTGTTAACGTGAGTCTTGTAAAACCTTCTTTTTACGTTTACTCTCGTGTTAAAAATCTGAATTCTTCTAGAGTTCCTGACTTCTGGGTGCGCTACAGTCTCTCTACCATCGTAATTGCGAAGTCT
+
;;5:;<@<BBBBA::;;;?@CAB>BBBBCCA=A@@@;@B@E@BBCDCCEAAACCC@C@CBAB=A=CCEEBCBBB?BAAAA0@@=ABDH>CD@@=@@@<@C?BACDCD@CCCGCFCB?BDD@C?CBBBBAAA=AAA@=BBBBBAA@CBBBBBB@@>ABB?BC@B?BBCCCCCBB?B;;;;.;=@=;;;;;*;@ABC;;;CBCCCBBB7;;;;*;AABC:<:;E@BCCCBCB?B?;;;AB=@9:;0;BA;;;CCCCECCCCCCCCACCDCDCAD;;;BB=BAAA
@ATNG8:01062:00845
GATGGTAGCAGACGTGACAGAGCGCCAGAAGATCAGGAACTCTAGAAGAATTCAGATTTTTAACACGAGAGTAAACGTAAAAAGAAGGTTTTACAAGACTCACGTTAACAATATTGCAGCAGTACGCACACAATCGAAGCGCAGTAAGGATGGCTAGTGTAACTAGCAAGAATACCACGAAAGCAAGAAAAAGAAGTACGCTATTAACTATTAACGTACCTGTCTCTTCCGAAACGAATGAGTACAGAGAGTACGATATGTCTACCATCGTAATTGCGAAGTCT
+
??:<8<>CBB<@<<;;;;;>>=<AA7;;=8=A<9957:49=<493=8<>9?9?A??>CCC3C?BA@@???777<375:;:::';@>@59:949BB;:<69====C?A<AD<@@A?BABABDCCBCEJECCBC@BB@@<@@@@ABBC@CACAA?@CBCBCCB?BCCBAA>@@<@A@<>A:::,7<<8<?@@A2AB?C????@@@@:=9=@>>:><>ACCC?CBBCCCC=@>@BB<BBB>AAAAABBBBBCAA@AABCBBBBBBB@@8<<@@@A=A:;>=A<:::=
@ATNG8:01063:00845
GATGGTAGCTATACGTATATCTATGTACTCATTCGTTTCGGAAGAGACAGGTACGTTAATAGTTAATAGCGTACTTCTTTTTCTTGCTTTTCGTGGTATTCTTGCTTAGTTACACTAGCCATCTACTGCGCTTCGATTGTGTGCGTACTGCTGCAATATTGTTAACGTGAGTCTTGTAAAACCTTCTTTTTACGTTTAACTCTCGTGTTAAAATCTGAATTCTTACTAGAGTTCCTGATCTTCTGGGATGTGTGACGCAGTGCCTACCATCGTAACTTGCGAAGTCT
+
AA;;66<??>?CCAA<?===@BB966<<;;;B?BBBB<AA>B>?><?@9:29<AAD?B?DBBB@C>ABBCBBB;B7BDDGD3BB=?8655&2;6659/-(--)---(-663986788;<<8:8@AAB;;;>==@@@A<>>>A==8<;99::75//)/./38;*/-6<<A=>=BA8;8888(78>4;6:9:,:;===,-*-7---69/837AA5A888>9>=AA=@@::::89:A9:88B::56::917--,22,--36668872555235377;0660637706-//
@ATNG8:01035:00929
GATGGTATTGTCATATGAGAGTGTGTACTCATTCGTTTCGGAAGAGACAGGTACGTTAATAGTTAATAGCGTACTTCTTTTTCTTGCTTTCGTGGTATTCTTGCTAGTTACACTAGCCATCCTTACTGCGCTTCGATTGTGTGCGTACTGCTGCAATATTGTTAACGTGAGTCTTGTAAAACCTTCTTTTTACGTTTACTCTCGTGTTAAAAATCTGAATTCTTCTAGGTTCCTGATCTTCTGGACGACGCGCACTGACACTACCATCGTAATTGCGAAGTCT
+
@A@@;?=C?CBBAA;BBCDCDCDBCC<;:=9:.9:@>:@@;@8;6AB>CC?BA@;929:>@;;9;?BCBCDBBCB@CDDDD3BB?BBBB=A?@@696=8<A<@A@@BB@BBBDEDCC@CED@B?BCDBBBAA?ACCC@BBCCCCCCBBBBB;;;B@BBB@DGAD>BBBCBB@@@>@;;;;5;>B>;;;;;*;@BAC<@@BBCDFBCB@CCCC0;;;BB@C@CG?BA@@,0,0,00<=>C@B@>;==000>>A099BBBAAABBB?CCBBBC@C7:;AA;A;;;
@ATNG8:01041:00914
GATGGTAGCACGACACGACGATGTGTACTCATTCGTTTCGGAAGAGACAGGTACTTTAATAGTTAATAGCGTACTTCTTTTTCTTGCTTTCGTGGTATTCTTGCTAGTTACACTAGCCATCCTTACTGCGCTTCGATTGTGTGCGTACTGCTGCAATATTGTTAACGTGAGTCTTGTAAAACCTTCTTTTTACGTTTACTCTCGTGTTAAAAATCTGAATTCTTCTAGAGTTCCTGATCTTCTGGGTCTCTCTCTCACGCACTACCATCGTAATTGCGAAGTCT
+
5@=>@CBCCCDA;<;A65599///<<<=>AAA<@CCC=BC?B=;:;BBBC?A?>;<*7-4<A?;@:BBBBBBBBB;;;:;:'9=3>?@:6=A;;6;@A=@B?BBBBBB=@955;<<A?<>C>B=?A?997?@<???@====BBA@A=>B=<7//6////3780609<<=><>>>6;6666,59A<@@BAB.==??D:??@??=<9//+/:::,:=??@;@<AB=DAAA>>>:=:=>?A::7:@@@:@@@@??AAAAA?@?>=<;;6:::==<9;1///<6;;;<
@ATNG8:01043:00936
GATGGTAGCACACGAGATCTCATCGTACTTTCGTTTCGGAAGAGACAGGTACGATAATTAGTTAATAGCGTACTTCTTTTTCTTAGCTTTCTGTGGTTATTCTTGCTAGTTACACTTAGCCATCCTTACTGCGCCTTCGATTGTGTGCGTACTGCTGCAATATTGTTAACGTGAGTCTTGTAAAACCTTCTTTTTACGTTTAACTCTCGTGTTAAAATCTTGAATTCTTCTAGAGTTCCTGATCTTCTGGTGTCGTCTTATCATGTACTACCATCGTAAT
+
::<A<@:AA@;;;==6;6>>>=<<;:5555)5544)45.57566;;;=47>>0/0/)/)///)/6:<<@@<944.49999'98-34888.3//88(/(/60661//0>00+-54-/*.@>6;AA5;1:55--,,(,(--880.225555779722.333(/..279293557222922,25:=>.>48455656'//99<073779?>@>>==AA@3>;;5:=9=:>>8<<=96//*/5999==<-//:6:<6;:>:;5;>;;;>:;/--9076,,,6-3
@ATNG8:01055:00922
GATGGTAGTATCTGCACACTCTGTCCAGAAGATCAGGAACTCTAGAAGAATTCAGATTTTTAACACGAGAGTAAACGTAAAAAGAAGGTTTTACAAGACTCACGTTAACAATATTGCAGCAGTACGCACACAATCGAAGCGCAGTAAGGATGGCTAGTGTAACTAGCAAGAATACCACGAAAGCAAGAAAAAGAAGTACGCTATTAACTATTAACGTACCTGTCTCTTCCGAATCGAATGAGTACACACTCTCATATGACACTACCATCGTAATTGCGAAGTCT
+
:::=5:=:@?B@B@666<<=<>@;?8?A<89700//)/)-57////)/6164334:=CCC1@<?A@@ABCCBBA8<<::999'49.47===1;<C?CCCJGDCCB6;9;A>AAA?BB@@ACCCCCCDCCCCC@AAAA6;:@B:;:B>B?B;;7;AAAAABB?::::::=AA6>>=:>>999,777887777'3<3<9@<;;;BC=B=B>;;7;;@;ABC@BB@@@BA=A?BB@CBBB@BBBAAACDAAABBBCCBBAAABBBBBB?B@@?>>8=1;;BB=@;;;
@ATNG8:01023:00949
GATGGTAGAGTATCATGTGTATCTCCACGAAGAATCAGGAACTCTAGAAGAATTCAGATTTTTAACACGAGAGTAAACGTAAAAAGAAGGTTTTACAAGACTCACGTTATCAATATTGCAGCAGTACGCACACAATCGAAGCGCAGTAAGGATGGCTAGTGTAACTAGCAAGAATACCACGAAAGCAAGAAAAAGAAGTACGCTATTAACTATTAACGTACCTGTCTCTTCCGAAACGAATGAGTACGAGAGAGCACACGTGTCTACCATCGTAATTGCGAAGTCT
+
////)/:=;=?@<<<666=55497:)----(--(/9:<7<95:9?=??;>>:;7<@@>@@??1@?CCCCBBBCCCC>DEBCCBB1;;=@<?@?3@AA@BBCBCCAAA>ABBB?BBB@BCBBBBBBAAACCBBCC@CGCC@CBCA@A??=@@CBC?CDBDBBBC?BCCCBB?BD@BBB499988*:::;===??.<A=@576@@>??3838>@>1837<CBD?BABBBBB=A<@@D<A;;7;AA@AABBBBABBBABBAABAAAABAA?BAAABC@C<ABFC?BA;;
@ATNG8:01024:00982
GATGGTAGCTCTGCTCTGACTCTCGTACTCATTCGTTTCGGAAGAGACAGGTACGTTAATAGTTAATAGCGTACTTCTTTTTCTTGCTTTCGTGGTATTCTTGCTAGTTACACTAGCCATCCTTACTGCGCTTCGATTGTGTGCGTACTGCTGCAATATTGTTAACGTGAGTCTTGTAAAACCTTCTTTTTACGTTTACTCTCGTGTTAAAAATCTGAATTCTTCTAGAGTTCCTGATCTTCTGGTGTCTGATCTGTATCACTACCATCGTAATTGCGAAGTCT
+
BDAB?B>CDB=BCDCCDBBBCBB@@AAAAA@@>@DDD>BB@C@BBCCCCB=BCCCC@C?DCDD?B?ACCHCCCCD@CCCCC5CB>BBBA;@AAA8;6E?ED?BBBBDIBFJCCBBBB@CCC?C?CCCBCBCBADCDD?CBBBBBCCCCBBBCAAB@BBB@BC?C?BABBBBB@@;@;;;;.;<@>;;;;;*;B@@A;A@@ACCCCBBABCGC5CBBBB>B>BCACCCCDBB?B@CCCBA@?A@@=ACCCDCCDCCCCCCCCCCCC@BBBBCC@C9::BC@CC::
@ATNG8:01030:00953
GATGGTACGTGTCAGTATGAGAGTGTGTACTCTATTCGTTTCGGAAGAGACAGGTACGTTAATAGTTAATAGCGTACTTCTTTTTCTTGCTTTCGTGGTATTCTTGCTAGTTACACTAGCCATCCTTACTGCGCTTCGATTGTGTGCGTACTGCTGCAATATTGTTAACGTGAGTCTTGTAAACCTTCTTTTTACGTTTACTCTCGTGTTAAAAATCTGAATTCTTCTAGAGTTCCTGATCTTCTGGGTGTATCAGCGAGTATCTACCATCGTAATTGCGAAGTCT
+
7977)///55//7///777556;:=<<///////:)////(/:6;/44<==>>8=:4436;43332,36:9:A>:79>988777$32+22==6==@@:B=C@CD<;;BCCC@BBCCBC@@<ABB?D?BCBABABD@BBCA?@@BB;<;CCCCCD@A@@?BAA>AA<@<@CCCCC@@@<?;;;0:;@=:;;;;'99>>>,9:@AABBDCD:@??9,9>=>A?A@DJABCBBBBCAC?CBBBBD@BAAA;A@@@BCCBCBBCCBB;;;J?;;;A@A5;5;;;@=ABCC
@ATNG8:01033:00963
GATGGTAGCATCATGCATATCTCACCAGAAGATCAGGAACTCTAGAAGAATTCAGATTTTTAACACGAGAGTAAACGTAAAAAGAAGGTTTTACAAGACTTACGTTAACAATATTGCAGCAGTACGCACACAATCGAAGCGCAGTAAGGATGGCTAGTGTAACTAGCAAGAATACCACGAAAGCAAGAAAAAGAAGTACGCTATTAACTATTAACGTACCTGTCTCTTCCGAAACGAATGAGTATAAGAGAGTACGATATGTCTACCATCGTAATTGCGAAGTCT
+
00/C:=BBB@;56966=CBCCCB@@=@?@=>?@00/+/)/:9893828>4><98993778)86:@@=>8A<CCD=?;<;;;;*9;4:3@>>7@@C=;<997?;BC8A?BC:CED@BBBBBBBBBBBBABBBB>ABBA=BAA;;:@@=@?BAD?CBBBCCCB@CBBA@@=::58AA8==?<>3;97,38<<<,8829A@>BA;;:1818<<<9=:?;;;:>B=>>???6:28><0<@@;=:88----(-88:;===@??C9::BBBA@B??@?B?C?BBDD@CB??
@ATNG8:01053:00982
GATGGTAGCGCGACGAGCGTAGACCCAGAAGATCAGGAACTCTAGAAGAATTCAGATTTTTAACATCGAGAGTAAACGTAAAAAAGAGGTTTTACAAGACTCACGTTAACAATATTGCAGCAGTACGCACACAATCGAAGCGCAGTAAGGATGGCTAGTGTAACTAGCAAGAATACCACGAAAGCAAGAAAAAGAAGTACGCTATTAACTATTAACGTACCTGTCTCTTCCGAAACGAATGAGTACTGCGTCTCACTCTCGCCTACCATCGTAATTGCGAAGTCT
+
@ACC@BBCCDCBBCGGFCBBBBDDD>BBB@CBCCCC>A=@BD::9C>A@9=90000////$/4>?<;;3333::9188333333#333,333&3996;99888:22,27;=8?@@9>>>>BBCCFCDDBAA@D@DDBB?BBBBBBBB=B?BBB?BBCBBBBC?CCAAAB>CC>BBC<>>>>>7?@@<<?@@@/<=9=///==@@@;@<AB@@;@<AACCD?CBBBBCC<@=@A@9CAA?ABBCCBBBBBBBBBCBBBCCBBB?CCD?CACBCC?B>AAB@<A@::
@ATNG8:01048:01007
GATGGTAGAGAGAGCTCTCTCATCGTACTCATTCGTTTCGGAAGAGACAGGTACGTTAATAGTTAATAGCGTACTTCTTTTTCTTGCTTTCGTGGTATTTCTTGCTTAGTTACACTAGCCATCCTTACTGCGCTTCGATTGTGTGCGTACTGCTGCAATATTGTTAACGTGAGTCTTGTAAAACCTTTCTTTTTACGTTTACTCTCGTGTTAAAAATCTTGAATTCTTCTAGAAGTTCCTGATCTTCTGGATATGAGTGACTCGTGCTACCATCGTAATTGCGAAGTCT
+
8949.4=ABBBBCCCAA<<AB=>=DA<@==BB?BBBB>BC@C=AA=<:78)//66816)33=96;6<=@@@@@<B?ABAAA1@>59888'577<8<887(37/3331732+2566:8;<;555;A;@>@@;;<@<AABB7;;=====>====A>>>@585699:4:6;;?==<><<6999::+:197.56778(/6///(//..77775558988)8./-/;3;5>@<;<<//,/67=6:>>@??<>>><AAAAAB;;;?;;;EA@@@BA<@==>@C<>:==??;??AA
@ATNG8:01045:01041
GATGGTAGGACGAGCGTCTGAGAGGTACTCATTCGTTTCGGAAGAGACAGGTACGTTAATAGTTAATAGCGTACTTCTTTTTCTTGCTTTCGTGGTATTCTTGCTAGTTACACTAGCCATCCTTACTGCGCTTCGATTGTGTGCGTACTGCTGCAATATTGTTAACGTGTGTCTTGTAAAACCTTCTTTTACGTTTACTCTCGTGTTAAAAATCTGAATTCTTCTAGAGTTCCTGATCTTCTGGCGCTCTGTCACGTCTGCTACCATCGTAATTGCGAAGTCT
+
<@:<8=A@;;<<<@666=<@<;99=ABCCCCC=B:;;0:?;?;@@ADCCF>@ACCCAC@CDDD?A?BGGGCCCBB@BCMEE5;;;;ACC=;;;@<@?C?BC;:;@BAB@BDAAABBC@BBB@B@BCCCAABBABBBD8;;B;;;BABC@@@;;;@>A@@;<=9>2::?@@BCCB>AAA@@4@;@;;;;;.9??BD=A@BBBBA<;;?CCCC5BBBCC?C?BB@CHECCBB@C@CCCC@@=@@A=ABBBCAAACECCCB;;;BBA@C;;;@A=A5;;<B>AB;;
@ATNG8:01048:01067
GATGGTAGAGTACAGGTGTATAGACCAGAAGATCAGGAACTCTAGAAGAATTCAGATTTTTAACACGAGAGTAAACGTAAAAAGAAGGTTTTACAAGACTCACGTTAACAATATTGCAGCAGTACGCACACAATCGAAGCGCAGTAAGGATGGCTAGTGTAACTAGCAAGGATACCACGAAAGCAAGAAAAAGAAGTACGCTATTAACTATTAACGTACCTGTCTCTTCCGAAACGAATGAGTACACACTCTCATATGACACTACATCGTAATTGCGAAGTCT
+
8::95:;4//777//)/<<;===CB@CCC=BB@:954949;>77773//)/3//4::??=+=9?=;::;;;898(3344444$49395<<:0@5:6;;;;C@@??4;5;<5;@B>AAA9;;CCCFBBB@@@A<@ABB?AAAA;::B?@?A0000A@@AA@@=@BBABB>@>?BBE????A@5=9939?DCC3CB=H9888??>>1918<<<<A<??CCC@DBAB@@A@D?BAC=ADB?ABCCCBBB@@?BBADB988@AAAAAABBB978?3839@AA?CBBC
@ATNG8:01062:01055
GATGGTAGTGTGTCTCTGAGAGTAGTACTCATTCGTTTCGGAAGAGACAGGTACGTTTAATAGTTAATAGCGTACTTCTTTTTCTTGCTTTCGTGGTATTCTTGCTAGTTACACTAGCCATCCTTACTGCGCTTCGATTGTGTGCGTACTGCTGCAATATTGTTAACGTGAGTCTTGTAAAAACCTTCTTTTTACGTTTTACTCTCGTGTTAAAAAATCTGAATTCTTCTAGAGTCCTGATCTTCTGGCTCTCGTAGACAGATACTACCATCGTAATTGCGAAGTCT
+
@@;;05::>BBBBA<<<@A@@@A@@DA??@>@:?>?A;AA>A=@A?@=9929?=999)55::;;7;:>>>CC;<0>9<<<<<,00*//99/9545.555.5<5;666@?9=BCAA@A@;?@@=@=ACAAABAC?ACCDFBCCGGCBBCCBCCBCBB=@;;5;@:@:@@<;;@@@@>B;;;;;*::?8:9999'4?=9=9*59:5>=90//)/:::<&<//6>9=76916?>=??;?<?@@?>@;@?A=AB:<;<;CBAAGGCBBCC;;7;A@@@@=@=A@CB?BB<<
@ATNG8:01016:01119
GATGGTAGCTCTGCTCGATCTCGTACTCATTCGTTTCGGAAGAGACAGGTACGTTAATAGTTAATAGCGTACTTCTTTTTCTTGCTTTTCGTGGTATTCTTGCTAGTTACACTAGCCATCCTTACTGCGCTTCGATTGTGTGCGTACTGCTGCAATATTGTTAACGTGAGTCTTGTAAAACCTTCTTTTTACGTTTACTCTCGTGTTAAAAATCTGAATTCTTCTAGAGTTCCTGATCTTCTGGGTCTACGCTCGTCGCGCTACCATCGTAATTGCGAAGTCT
+
?A>@:>ABA;69CCGCCCCCCCDAAAABBA=@ACB>BC?C?;;:ABBB?BC@@@=@<@@@?;?=AA@AC9:8B>BBCBC1@?8<8787&3<=??B9:4:?8><@A9949AAAACAA:==?<?=@@>>;;;C=AAAA8::???@@@@???A:::>9<==<??<?<@AA@@@@BB6;;DEH5>;>8<<<=</>?AAD:===ABA:://)////(/7:9>8=:>?<>BBB===<A=AAA@==9<AAD8@@@@???AAAAA>>?:::@<@BA@@>:;5<@@@<AAAA
@ATNG8:01054:01139
GATTAGTATAGAGCTCTACATAGTACTCATTCGTTTCGGAAGAGACAGGTACGTTAATAGTTAATAGCGTACTTCTTTTTCTTGCTTTTCGTGGTATTCTTGCTAGTTACACTAGCCATCCTTACTGCGCTTCGATTGTGTGCGTACTGCTGCAATATTGTTTAACGTGAGTCTTGTAAAACCTTCTTTTTACGTTTACTCTCGTGTTAAAAATCTGAATTCTTCTAGAGTTCCTGATCTTCTGGATATGAGTGACTCGTGCTACCATCGTAATTGCGAAGTCT
+
=<<7;?@@CCCCDDCCCA<B966=?>9B??4;:::0985:0455=;<<9?;?9:37073==8=7==BB@@=B?<>==>=+::475666+6??B;?>?<:818::88;5:9:99:@B==>>:=;>==;888>8:9:B5:;?>89;///;98/--7)/..0...'.276965555;6:::::-77=:@BBAB/>>;;;3;???CAA?>><=@@@,@///@5:5;;5;==<>AA:><>@@===43332---6<9<<<777777>>=@@7777:;:9@56699,,,,2
@ATNG8:01051:01141
GATGGTAGATACTCGCTGATACACCCAGAAGATCAGGAACTCTAGAAGAATTCAGATTTTTAACACGAGAGTAAACGTAAAAAGAAGGTTTTACAAGACTCACGTTAACAATATTGCAGCAGTACGCACACAATCGAAGCGCAGTAAGGATGGCTAGTGTAACTAGCAAGAATACCACGAAAGCAAGAAAAAGAAGTACGCTATTAACTATTAACGTACCTGTCTCTTCCGAAACGAATGAGTACGAGAGAGCACACGTGTCTACCATCGATTCCGGATAGTCT
+
<==B@GDEBBABCAAA@BB@@@BBB=CAA>@B@@@A?A=BBDCCBB?BC?C@BA?99999(:;A:::BDDCBBB>A8;9?CC1CC?C@CCC<CCDAGIAAACBBB=@=@B=@AA699AACBCCCDAAB;;;A>BBBC=@@BBCCBD=B>AAA=@B@@@BBB>BCBBAB???<????AB<==599:9=====,:=5;///6:==?:><>;;;=B<=>BCC@DGAA@AC=@>@DA9A::6:??A???BBCBBA:99:9BABAAA>;:5:888>?:?:>:>AF@@>>
@ATNG8:01052:01149
GATGGTAGCTCTGCTCTGACTCTCGTACTCATTCGTTTCGGAAGAGACAGGTACGTTAATAGTTAATAGCGTACTTCCTTTTCTTGCTTTCGTGGTTATTCTTGCTAGTTACACTAGCCATCCTTACTGCGCTTCGATTGTGTGCGTACTGCTGCAATATTGTTAACGTGAGTCTTGTAAACCTTCTTTTACGTTTACTCTCGTGTTAAAAATCTGAATTCTTCTAGAGTTCCTGATCTTCTGGTGTCGTCTATCATGTACTACCATCGTAATTGCGAAGTCT
+
89/0+/9:=?;<<>?><666<<;::4444448388:>/557:8:<<>6667<;<<<1505<9729,//9<99;==8;5:::.:=7;:=?09/77)/)//5;<8666<<<16666<566<??@9;7;<=666@C99:BB=BABB;;:AB@@@@@>>A=000:><6:6>>@@@@@BB;9:DD:@=@5;;@A.::9:@.;;A;;;B;::29999'9;=95.549<9;>???>>:>;@@@BBB?AAB>BBBCCDAAAAABBBBEC@@@=AAABBB?B:;;BB?AACC
@ATNG8:01055:01144
GATGGTAGACATATCGTACTCTCTGTACTCATTCGTTTCGGAAGTAGAACAGGTACGTTAATAGTTAATAGACGTACTTCTTTTTCTTGCTTTTCGTTGGTTATTCTTGCTAGTTATCACTAGCCATCCTTACTGCGCTTCGATTGTGTGCGTACTGCTGCAATATTGTTAACGTGAGTCTTGTAAAACCTTCTTTTTACGTTTACTCTCGTGTTAAAAATCTGAATTCTTACTAGAGTTCCTGATCTTCTGGGCAGACTCTCACACGCCTACCATCGTAATTGCGAAGTCT
+
=?49.4::@@CFCDD@AABA@@;;>=>A??:<79333(38-3-/8///(/883888:@;;/44887;68=/.......).8899*;=7=7755&2//(.(/(.828;2?>>;=<78669;::9;55/-050,,,,,-.927755055599>>>===>>;7//+///389383<9<@>@@@A;?;:;;/;:>;?@BFB/>>?@B6;;A>=<A=:919:8:+;@@@A<A=AA8;;>==<==;?<><;CAA<>===6=666;<=>A@>@??;5;;;79666<94;///994;;?@
@ATNG8:01061:01163
GATGGTAGTGTCAGTGCGCGTCGTCCAGAAGATCAGGAACTCTAGAAGAATTCAGATTTTTAACACGAGAGTAAACGTAAAAAGAAGGTTTTACAAGACTCACGTTAACAATATTGCAGCAGTACGCACACAATCGAAGCGCAGTAAGGATGGCTAGTGTAACTAGCAAGAATACCACGAAAGCAAGAAAAAGAAGTACGCTATTATCTATTAACGTACCTGTCTCTTCCGAAACGAATGAGTACACACTCTCATATGACACTAATCGTAATTGCGAAGTCT
+
BB@A>B=CBCBCCCCBCBBA@;?@?<@B@=>=00/:)/)/7<899;79=9?<?????BBB3B?BBBBCDE???D9>>;;;;;*;A=C@EFD9CCD@CBBBCDDCC=A?AD?CCC899BBBBCCCCCCCCCCC?CBBB?BBBB???@<@;@??<?BBCBCAA?AAAAAA?CC@CBA9>=888*9<<;@AAAB3AA=>:;:<<=::7;A@ABB:>:>@@@@<@@AAAAA;@;@AD:AAA;A@@@@@@@>>>@@@@@>A>BBCAAAC?A@?CD@D=??BA>A@AA
@ATNG8:01018:01204
GATGGTAGCTCTGCTCTGACTCTCGTACTCATTCGTTTCGGAAGAGACAGGTACGTTAATAGTTAATAGCGTACTTCTTTTTCTTGCTTTCGTGGTATTCTTGCTAGTTACACTAGCCATCCTTACTGCGCTTCGATTGTGTGCGTACTGCTGCAATATTGTTAACGTGAGTCTTGTAAAACCTTCTTTTTACGTTTACTCTCGTGTTAAAAATCTGAATTCTTCTAGAGTTCCTGATCTTCTGGTGAGATATGCATGATGCTACCATCGTAATTGCGAAGTCT
+
899>5::=BD=BCCCCCBBBBBCECDCCBC;;9:DEE<AB@E=@ACCCBB?C@@GG@BABBBC@HECAABCHFBB@BDCCC5BC?BCCC>AABB7:6<75949@@@AC@BCBBBCCC>BBD?B@BCBAAAAB?BABB8;;BBBBCBCCCBBBBBC@C@@>@C?B@CCCCBCBCC;;;CED:B@B@BBBBB0@BAAB;B@@ABBCBBB@BCBD5DCBAB?AADD@CBBCCBB@B@BCDECC?AAB@CCCCCFCCBBBBCCCBBDCC@BBBBCC=B9;:CD@CBBB
@ATNG8:01030:01231
GATGGTAGATACTCGCTGATACACCCAGAAGATCAGGAACTCTAGAAGAATTCAGATTTTTAACACGAGAGTAAACGTAAAAAGAAGGTTTTACAAGACTCACGTTAACAATATTGCAGCAGTACGCACACAATCGAAGCGCAGTAAGGATGGCTAGTGTAACTAGCAAGAATACCACGGAAAGCCAAGAAAAAAGAAGTACGCTATTAACTATTAACGTACCTGTCTCTTCCGAAACGAATGAGTACATAGATATACCGTATAGCTACCATCGTTATTGCGAAGTCT
+
444<5::>@B=;;;<@@566>666?8<<<?95::::2903387888433.36::::7;;;+;:///;;88==@:/55?@AAA1@@@C?BCB;CCC@CBAB@?;44.9.44.4<;7<555=<<<@@B@999>@<@AAA?;;;BBBCD@C?C;;6:?@::9BB400?0009::6=<946--(-7/--*-38;?;>;&/0,222295755050588=5:2226<<8>C<??BC:<6000(0//)/98:BBBBB<A7//6//(/668=>>=@>;@>==B?AA8787?077A=
@ATNG8:01057:01196
GATGGTAGCATCATGCATATCTCACCAGAAGATCAGGAACTCTAAGAAGAATTCAGATTTTTAACAACGAGAGTAAACGTAAAAAGAAGGTTTTACAAGACTCACGTTTAACAATATTGCAGCAGTACGCACACAATCGAAGCGCAGTAAGGATGGCTAGTGTAACTAGCAAGAATACCACGAAAGCAAGAAAAAAGAAGTACGCTATTAACTATTAACGTACCTGTCTCTTCCGAAACGAATGAGTACCTCTCAGACGCTCGTCCTACCATCGTAATTGCGAAGTCT
+
:<<B@CCDCBCB=<<<<@>::<<<<85668<<>BCB@C?@?=33.3=6889;;99//////$/0//(/68778::;9;<@????0?B=@<AAA7AAA;A;;99<<544)43993954.45434<;?99996<;;;;<A@C7??;A@@@A?B>A;;4:??>@?CC<888===377?DDF570@?>3<00,.;==F=)==50/./:;<=><>:888A;A<:8@BB=@@A;;:A=A=AAC=AAA7:9@?>>B?ABBBBBBCCCCCBCC;===;?;;;AA=@6;;AA?ABBB
@ATNG8:01017:01261
GATGGTAGCTCACGTACGTCACACGTACTCATTCGTTTCGGAAGAGACAGACGTTAATAGTTAATAGCGTACTTCTTTTTCTTGCTTTCGTGGTATTCTTGCTAGTTACACTAGCCATCCTTACTGCGCTTCGATTGTGTGCGTACTGCTGCAATATTGTTAACGTGAGTCTTGTAAAACCTTCTTTTTACGTTTACTCTCGTGTTAAAAATCTGAATTCTTCTAGAGTTCCTGATCTTCTGGTATGACTAGTGTACTACTACCATCGTAATTGCGAAGTCT
+
@@@B<A@CBC>B9;6@==BGD@AACCCBBCCA?ACCD>DE@B@BBDBBBBBC@?=?=@@AC=@=@BBBCBBAB=<<<<<.?@?BBBB>BBBC?CBB?AC?B999BC?BBBAA@==:>AA<@;@@@==>>>=A@AA<@???@@@@???BAD@@@;>==:==8=:=BBA???@@:>>ADD;D;>:==??@/@@;=;4999///;89<89888*8///>9=6;;56<<///:9=9=AAA??<?@A<>>@@A@@>>>?AAA?AAAAA;?@<=;A<>4=;=?8???=
@ATNG8:01052:01263
GATGGTAGTATCTGCACACTCTGTCCAGAAGATCAGGACTCTAGAAGAATTCAGATTTTTAACATCGAGAGTAAACGATAAAAAGAAGGGTTTTACAAGACTCACGTTAACAATATTGCAGCAGTACGCACACAATCGAAGCGCAGTAAGGATGGCTAGTGTAACTAGCAAGAATACCACGAAAGCAAGAAAAAGAAGTACGCTATTAACTATTAACGTACCTGTCTCTTCCGAAACGAATGAGTACTATAGACTATCTGAGACTACCATCGTAATTGCGAAGTCT
+
:<<>9==@?;;;66666<>?>>@@@9<<=9<<555:2945;:9:;74/)/3/////99:)616333;3333:::197733333$33,22'222&222+252228866161781977/5899BBBABBBBCBCBB?BAAA?B>??@@AB=@=@::7:CBBBBCC?CCCCAA>AC?BBB>@@999+:=:4:>>>>/>>:>;;;;;;>@1838=>A7;7;CCBC@C@@@CBB>@<000+000+0=@@BCCBBBBCB???CCGDBBBCDAA=A:::@C?A<@@;;5;???
@ATNG8:01055:01277
GATGGTAGGTGCAGCATGAGTGTATCCAGAAGATCAGGAACTCTAGAAGAATTCAGATTTTTAACACGAGAGTAAACGTAAAAAGAAGGTTTTACAAGACTCACGTTAACAATATTCAGCAGTACGCACACAATCGAAGCGCAGTAAGGATGGCTAGTGTAACTAGCAAGAATACCACGAAAGCAAGAAAAAAGAAGTACGCTATTAACTATTAACGTACCTGTCTCTTCCGAAACGAATGAGTACTATGTAGAGCTCTATACTACCATCGTAATTGCGAAGTCT
+
55--(//<6::<;;;;>>=>>=0///)/4438:98::4>4>AB@@@A=AC>B>BCCCCCCC5B?BBBBDCC=BDF?CDCCDCD5BB@C>ABB9BBB?B@AACCCCC?B?BB?BBB@BBBBCDBBBCCCCBBC@CCCE@B@@@AA??<@?B@@=@BBBCABB@DCCB??=?A=AAD<>?@A>8777,777773$7;8:34577;AA=B=A?>=5:59:;<;?BCCCCCCAD@CCG=B@@>@@ABCCDCBAAAAAAACBCBBBCCBBA7<;?@::5:1;;BB=AABC
@ATNG8:01103:00671
GATGGTAGACATATCGTACTCTCTGTACTCATTCGTTTCGGAAGTAGACAGGTACGTTAATAGTTAATAGCGTACTTCTTTTTCTTGCTTTCGTGGTATTCTTGCTAGTTACACTAGCCATCCTTACTGCGCTTCGATTGTTGTGCGTACTGCTGCAATATTGCTAACGTGAGTCTTGTAAAACCTTCTTTTTACGTTTACTCTCGTGTTAAAAATCTGAATTCTTCTAGAGTTCCTGATCTTCTGGGCAGACTCTCACACGCCTACCATCGTAATTGCGAAGTCT
+
8944.49;?ACCC?>>@>>@<@C==AC@5454.488;133-34//////8:5;;;??37.37774:588885558848===A*@@9>552(2332+2296:;6;9?=9808:9:9=9997>B=B=?;://.772<>;;5//)/7555779:997779577528855,6;?:<=>;@<?ABAA9A=A=@@A@A0@BAEL=A@BCCCCAAA@CCCC2@@@;:6;@CC@BBCCCCC@C@BBCCCC@CCCC>CCBCBAABBBBCBCCACCC@BBBBBC?A8;:BA?BBCC
@ATNG8:01103:00680
GATGGTAGGTGCAGCATGAGTGTATCAGAAGATCAGGAACTCTAGAAGAATTCAGATTTTAACACGAGAGTAAACGTAAAAAGAAGGTTTTACAAGACTCACGTTAACAATATTGCAGCAGTACGCACACAATCGAAGCGCAGTAAGGATGGCTAGTGTAACTAGCAAGAATACCACGAAAGCAAGAAAAAGAAGTACGCTATTAACTATTAACGTACCTGTCTCTTCCGAAACGAATGAGTACGATGAGAGAGCTCTCTCTACCATCGTAATTGCGAAGTCT
+
4;9:5:::35555559666=====45455.4;9:::8<8<=><<==6658<8::9::::.;9=A?:;:>9599,5@;:999$5;492444&49939:595<:8;-72788<9:6:;A@@000>>@BCCGCHAA@@B?B????00/6:2755.499:;;;:9;;;??>8:>)0//(/6555,///066666)665;372?77:=4:4:::76<976;::2:@959;;9=:=>C6;;;?B@@ABBBB??>?>@00/0/8<<7777369722381;/59;:59>>=
@ATNG8:01106:00662
GATGGTAGTGTGTCTCTGAGAGTAGTACTCATTCGTTTCGGAAGAGACAGGTACGTTAATAGTTAATAGCGTACTTCTTTTTCTTGCTTTCGTGGTATTCTTGCTAGTTACACTAGCCATCCTTACTGCGCTTCGATTGTGTGCGTACTGCTGCAATATTGTTAACGTGAGTCTTGTAAAACCTTCTTTTACGTTTACTCTCGTGTTAAAAATCTGAATTCTTCTAGAGTTCCTGATCTTCTGGAGATACACATGATACTCTACCATCGTAATTGCGAAGTCT
+
9;::05=>@BBBAB><@@<999@ABCBA@AAC@BDCE<@@@C@CCDCBBB?@@AAA?BAGCEC@D?BCCCCCCCD@;;:::*;B>@@AE=BA@@:;9D@BC@BBABDL@CCCCCCBA?ACCAC@CCBBBBBC@CCCC@BCCCCCCDCBBBDCBBB?CCC@BC?B<@@A??@BBA=B::::.;=A>@AAA7AABBB>CCCCJCCAAA=BBBB2BCCCCAGACC@CCCCBBB@B@BBBCDD?BBB?BBCDBCCCCBBBAACDDDAA?BBBBBB@D899CC?CC99
@ATNG8:01080:00724
GATGGTAGATACTCGCTGATACACCCAGAAGATCAGGAACTCTAGAAGAATTCAGATTTTTAACACGAGAGTAAACGTAAAAAGAAGGTTTTACAAGACTCACGTTAACAATATTGCAGCAGTACGCACACAATCGAAGCGCAGTAAGGATGGCTAGTGTAACTAGCAAGAATACCACGAAAGCAAGAAAAAGAAGTACGCTATTAACTATTAACGTACCTGTCTCTTCCGAAACGAATGAGTACGAGAGAGCACACGTGTCTACCATCGTAATTGCGAAGTCT
+
::<<8<<CBBCCCCCBA@BAAA;;;6;AB@ACC@A?<?=??????B?BB@B?AA??>BBB3B?BBAAAAA988B>88?CCCC1AA=@2;;:49BB?;<:BCBBAA8;8<B@DDD?CBBBBBBBCCDCHDAAAACBBA>ACCBBBAC?EAC@@?ACCCBBBC@CCBB@?=?B?BDC>@A??=5<=<;99:9:(9A?B??;CBC>>:=:=??@<@=@@CCD@BCBBBCC?C?BCC>CBB@BBBBCCCCBBBB=>=@BBCC>>>CCBB?@:::AB?A>BABB@BBAA
@ATNG8:01099:00727
GATGGTAGCACGAGTCACTCATATCCAGAAGATCAGGAACTCTAGAAGAATTCAGATTTTTAACACGAGAGTAAACGTAAAAAGAAGGTTTTACAAGACTCACGTTAACAATATTGCAGCAGTACGCACACAATCGAAGCGCAGTAAGGATGGCTAGTGTAACTAGCAAGAATACCACGAAAGCAAGAAAAAAGAAGTACGCTATTAACTATTAACGTACCTGTCTCTTCCGAAACGAATGAGTACCTCTCAGACGCTCGTCCTACCATCGTAATTGCGAAGTCT
+
7//4.4:999;;;<<<;;;555555.5997999955.54954444;354057555<=AAB+:4>?899;;8777.3345=>>+?@:=9=>>2?>@<CAAABB@@@>A=@?=AAA655:9:@>>99599==9904:<<8<@BABDDE=A<@;;69@?@@@:;8:ACA??=??9?BC790@@>5000)0:::::%;@9@=?A@====:=::9:=8=;@BBBBADDABACC@CACCC<@??398=>>>A;>>>??>@?@@?>=9=3675-5777<?;>;@>??<>===
@ATNG8:01091:00740
GATGGTAGCACGAGTCACTCATATCCAGAAGATCAGGAACTCTAGAAGAATTCAGATTTTTAACACGAGAGTAACGTAAAAAGAAGGTTTTACAAGACTCACGTTAACAATATTGCAGCAGTACGCACACAATCGAAGCGCAGTAAGGATGGCTAGTGTAACTAGCAAGAATACCACGAAAGCAAGAAAAAGAATTACGCTATTAACTATTAACGTACCTGTCTCTTCCGAAACGAATGAGTACTGCGTCTCACTCTCGCCTACCATCGTAATTGCGAAGTCT
+
BB@@>@EFCCCC@CBAA<>CCBB=>:>AC?BBBAA@<@:@DB@@@B?@@<@=?@<<;==?.@>BBCBBBBBAA=@996>>>)6505499;1@DFABBDCAB@;;9;?BB?BAA<@@AACBECECCCCCBBB?CDCC?ABBB@?>>9@=A:::;BBBECCC@CCBBBB?BB?BBB=A@?==59:::?BBBB3BB?>7;;CDDAA8;8;@@@<>;>ACDC@BBBAAAA=@>AAA<ACB?BAACCCBBBBBBBBCDBAACABB@DDD?AAA@FD@C9::CC?BB@@
@ATNG8:01100:00757
GATGGTAGGCGAGAGTGAGACGCAGTACTCATTCGTTTCGGAAGAGACAGGTACGTTAATAGTTAATAGCGTACTTCTTTTTCTTGCTTTCGTGGTATTCTTGCTAGTTACACTAGCCATCCTTACTGCGCTTCGATTGTGCGCGTACTGCTGCAATATTGTTAACGTGAGTCTTGTAAAACCTTCTTTTTACGTTTACTCTCGTGTTAAAATCTGAATTCTTACTAGAGTTCCTGATCTTCTGGATATGAGGTGACTCGTGCTACCATCGTAATTGCGAAGTCT
+
::<A8<=>?=@00///<<<<<=665<;95544.4=>>5=A?C>@@AABBB?A@@@@6:7:@AA?B=BBCDAA:==8=<<;;)8815755.7;7:297:59?;?00/98(./6555=A;2559=6<<://./.3878845529=;:?;555<77773:7777:394999<?==<>8;7878'6-808:==>.88CBB7>>>=??A=>>1988)8::;:7;<AB=@>:8:<==;B;>;;=>>;??@9@<888//(.357798/..99A6>::88><@<;;;D:==A>
@ATNG8:01108:00781
GATGGTAGACATATCGTACTCTCTGTACTCATTCGTTTCGGAAGTAGACAGGTACGTTAATAGTTAATAGCGTACTTCTTTTTCTTGCCTTTCGTGGTATTCTTGCTAGTTACACTAGCCATCCTTACTGCGCTTCGATTGTGTGCGTACTGCTGCAATATTGTTAACGTGAGTCTTGTAAAACCTTCTTTTTACGTTTACTCTCGTGTTAAAAATCTGAATTCTTCTAGAGTTCCTGATCTTCTGTGTCTACGCTCGTCGCGCTACCATCGTAATTGCGAAGTCT
+
AA9:05<>DBBBHDDBBBCAAACBCCCCB@;?9?=>>8::6::0/////8:7<;AA@:?9?<:;6B;8>=A???@@<@BBBB/>>:<<187'2772+52627C;A@@>>><>>>>@BAA;ABB<?;><9;;;=>;?>>>=?>>>>>?>>>??A=:771///49;6;7?>>?????E<@>>?>/>5:7;@BBA/AA@@@8@@AAAAA???<?@>@/@><>A9=:=><>BAA>>=;@<@AA@>>8<>>;;;=>>??>A>>>:::>>AAA<@>>>88589BBCC>BB::
@ATNG8:01064:00797
GATGGTAGCTATACGTATATCTATGTACTCATTCGTTTCGGAAGAGACAGGTACGTTAATAGTTAATAGCGTACTTCTTTTTCTTGCTTTCTGTGGTATTCTTGCTAGTTACACTTAGCCATCCTTACTGCGCTTCGATTGTGTGCGTACTGCTGCAATATTGTTAACGTGAGTCTTGTAAAACCTTCTTTTTACGTTTACTCTCGTGTTAAAATCTGAATTCTTCTAGAGTTCCTGATCTTCTGGCTCTCGTAGACAGATACTACCATCGTAATTGCGAAGTCT
+
?@;B<AAEDBBBBBBAC@?@<@C@;?==>==D>@ADC<@@=@<@?>AAAA;@>A7:09795=>9=8::BAC7338177778)8;6:855-22259+22.).72......(.7665.5=<99;:57.788./...4=999277==77;>>><BD=666,---06;4=5@A@@=<>BB78;ABA2>:>:>>>??/?@BBB8>>???A?>>@1///)////=6<5==<?EBB<<==D=>>==??:?>@<@@>=>==A@>>>>>:=:8//,/;<<<=7@///9959:=>
@ATNG8:01096:00803
GATGGTAGATACTCGCTGATACACCCAGAAGATCAGGAACTCTAGAAGAATTCAGATTTTTAACACGAGAGTAAACGTAAAAAGAAGGTTTTACAAGACTCACGTTAACAATATTGCAGCAGTACGCACACAATCGAAGCGCAGTAAGGATGGCTAGTGTAACTAGCAAGAATACCACGAAAGCAAGAAAAAGAAGTACGCTATTAACTATTAACGTACCTGTCTCTTCCGAAACGAATGAGTACTACTCTCAGAGACACACTACCATCGAACTTGCAGAGTCT
+
:<<C@C;:;B@A79A00/<<:A@A@;@??<>@@A;:69<?@AFAAA?BB?B?CCA?><<<,<8=AAABBBCCCC4525::::)<<7;5;;909::7<:69BBB>@9?>?C@BCB?@@?BBBBCCCCACCGCC=@@;;49=499=;<8>9>:9299449@?@=ABABBD=A@<??88;;///)//609;===0@A478A=885:9397;CCF>E;==;;;=@BBBCCC?B?BAE>BAB8:::A@@BBBBBBBCCCBABBB@>>9//)/9--/)//(/89=9<>=>
@ATNG8:01098:00794
GATGGTAGTGTGTCTCTGAGAGTAGTACTCATTCGTTTCGGAAGAGACAGGTACGTTAATAGTTAATAGCGTACTTCTTTTTCTTGCTTTCGTGGTATTCTTGCTAGTTACACTAGCCATCCTTACTGCGCTTCGATTGTGTGCGTACTGCTGCAATATTGTTAACGTGAGTCTTGTAAAACCTTCTTTTTACGTTTACTCTCGTGTTAAAAATCTGAATTCTTCTAGAGTTCCTGATCTTCTGGCTCTCGTAGACAGATACTACCATCGTAATTGCGATGTCT
+
ABAG@CBCCCDCCCBAACBBCBABBB@@@BAA?BCCC>CC?C?BBBCCBB?BBB;;7;=CBCD@C@CGGCC;;;B>;;;;;*5;6;499,9?AB=BBB?BC:<<CFCCACIICCCCCACBB?B@CCCCBBBC@CICC@BAAACBBBCDCBBBCA@=A@@<@B?B?AABBAAA;;8;BBBB:B?B?ABGIM5DC;;;6;@ABBBBAAC=A@AA0ACDDKFGECB@BBCBCBB>B>BBBCBB?CCC?CBAAACCCBCCCCCA@@AAA=BCABAC@C8::AABBBBB
@ATNG8:01101:00804
GATGGTAGGCGACAGTACATACGCGCCAGAAGATCAGGAACTCTAGAAGAATTCAGATTTTTAACACGAGAGTAAACGTAAAAAGAAGGTTTTACAAGACTCACGTTAACAATATTGCAGCAGTACGCACACAATCGAAGCGCAGTAAGGATGGCTAGTGTAACTAGCAAGAATACCACGAAAGCAAGAAAAAGAAGTACGCTATTAACTATTAACGTACCTGTCTCTTCCGAAACGAATGAGTACCTCTCAGACGCTCGTCCTACCATCGTAATTGCGAAGTCT
+
;?<B@DDB?BAA@0//<<<;BABBBC@CCC@CBA@@A4:4999:5558<<6:433444:::*<066<=>>??>CC<AABBCCC1@A=@4;;;*;>>9>@??BFCCC?C?BD?BBA=A@88:BCCDCBCCCCBB>AAA@=@@@?@A@@;A;A;;7;BBBBBGDDCBDBBA?BB?CBB>?=887)9<<9<AAAA3AB?BBBBCDCB?<@<@@@C7:49>@@B>BBBBBDD@C?BAD>DDC?BBABBBC?BBBBBBBBCCCCCCC?BBC@B:::AA=A>BBBB@CC@@
@ATNG8:01064:00850
GATGGTAGTGTGTCTCTGAGAGTAGTACTCATTCGTTTCGGAAGAGACAGGTACGTTAATAGTTAATAGCGTACTTCTTTTTCTTGCTTTCTGTGGTATTCTTGCTAGTTACACTAGCCATCCTTACTGCGCTTCGATTGTGTGCGTACTGCTGCAATATTGTTAACGTGAGTCTTGTAAAACCTTCTTTTTACGTTTACTCTCGTGTTAAAAATCTGAATTCTTCTAGAGTTCCTGATCTTCTGGTAGAGCGTGCATATATCTACCATCGTAATTGCGAAGTCT
+
77//)/7:77555955559555<<<A@?:::?<A>?>7@?<A?BCDDCCC@BBCCD@CAEDDCAC@CCCCGCDBC@BBBBB2BB?B@@@9000>>,0/=8<@=???>BC@BBBCCAAA?BCC@C@CICCAAADACCCC@CCCCCAAADCCCCBBAC?DCC?CC?C@CCAA?AA@@;?;:::-:<><:;;;;*;B@@B=BBAACCA;;;ABKMF5KCCAA?BAFDADCCCCA@?@@DDDDCC?CBB>?@CECCCCBBBCCDDDDCBB?CCBB??<?<AACC@CC@@
@ATNG8:01071:00855
GATGGTAGAGTATCATGTGTATCTCCAGAAGATCAGGACTCTAGAAGAATTCAGATTTTTAACACGAGAGTAAACGTAAAAAGAAGGTTTTACAAGACTCACGTTAACAATATTGCAGCAGTACGCACACAATCGAAGCGCAGTAAGGATGGCTAGTGTAACTAGCAAGAATACCACGAAAGCAAGAAAAAGAAGTACGCTATTAACTATTAACGTACCTGTCTCTTCCGAAACGAATGAGTACGAGAGAGCACACGTGTCTACCATCGTAATTGCGAAGTCT
+
4499056>=C?@;<;665954499:.444.488><B?CBAACCBB?CF@C@BBDDCCCC5C?CCCCCCFCBB@8?@;;:;:';=994944&4>>7;DCCCBBBB>A>BB>BBB<AABBB@@@DDBCCCCCC?CCCD>??BABBAA>B@DCA?BDEECAA@?BBC@@A@CC?AA@;>=??>8@?@<?AAAB3BA>B9:8;>?>A7;8;@@A3858ADCI@CFBBBBB<?<?BD=CBB@BBBBEAA@BBBBBABBBBBBBBBCCAA>AAAABB@C?CCCB@C;::
@ATNG8:01074:00868
GATGGTAGTGTCATATGAGAGTGTGTACTCATTCGTTTCGGAAGAGACAGGTACGTTAATAGTTAATAGCGTACTTCTTTTTCTTGTCTTTCTGTGGTATTCTTGCTAGTTACACTAGCCATCCTTACTGCGCTTCGATTGTGTGCGTACTGCTGCAATATTGTTAACGTGAGTCTTGTAAAACCTTCTTTTTACGTTTACTCTCGTGTTAAAAATCTGAATTCTTCTAGAGTTCCTGATCTTCTGGACAGAGTGTGCAGATACTACCATCGTAATTGCGAAGTCT
+
8=4405=>CC@<<>>><<;;;;:==:55555>:===@6:905.55955596;;;:;:>8==95055>?:<;;:;<544444$4:29>AAC<??@@A;@>>89:<774@@A@CCBBCCAB?ACCAD@CD@@@@@A>ACCE@BABBBBBBCCCCCBBBC?C??>@C?B?BB@@@BBCB>B::;:.;<?=;;;;;*;A@AB=BBBBBCB@A@5;;;;*<AA@@>A@CI@CCDDCCC@C@CCBBCE@BBB@BBBCBBBBCCCCCCDDDBCC@CAAAAB>B9::BB?BCBB
@ATNG8:01101:00846
GATGGTAGTGTCATATGAGAGTGTGTACTCATTCGTTTCGGAAGAGACAGGTACGTTAATAGTTAATAGCGTACTTCTTTTTCTTGTCTTTCTGTGGTATTCTTGCTAGTTACACTAGCCATCCTTACTGCGCTTCGATTGTGTGCGTACTGCTGCAATATTGTTAACGTGAGTCTTGTAAAACCTTCTTTTTACGTTTACTCTCTTGTTAAAAATCTGAATTCTTCTAGAGTTCCTGATCTTCTGGTAGAGCGTGCATATATCTACCATCGTAATTGCGAAGTCT
+
@A9<05=BBCDECCCAABCDCBBBBBBAAAAA<;:;B9@@45.5;;>>CCBDCA@A@C@CB@@=@>BCBB@@@@@>::999$4B8995??0844=95::;6::88=8ABB@CDCCCCCCBCCC@C@BDCCBBBB@CCCC@CBB@@@BBCCCCCBBBC?CCC@CC?C@BB@@@BBBB;?::::.;<@@;;;;;*;CAAB>BBCCC@@>@B?BBCB2BBB@A>A@CC@CCCCBCB>BABBBCCC@CBB?BBBBBCCCDCCCCCCCCCBB@BBB@??;?<?@CC?CCBB
@ATNG8:01106:00886
GATGGTAGGACGAGCGTCTGAGAGGTACTCATTCGTTTTCGGGAAGAGACAGGTACGTTAATAGTTAATAGCGTACTTCTTTTTCTTGCTTTCGTGGTATTCTTGCTAGTTACACTAGCCATCCTTACTGCGCTTCGATTGTGTGCGTACTGCTGCAATATTGTTAACGTGAGTCTTGTAAAACCTTCTTTTTACGTTTACTCTCGTGTTAAAATCTGAATTCTTCTAGAGTTCCTGATCTTCTGGTATACACACTCGCTCGCTACCATCGTAATTGCGAAGTCT
+
4499056=:>=?@@<==@>555:939;;;;9<.54444&444(45:;==>?>9::;//)/)/799)5.55;<<;<<=:?>@@@+=B866==3=555.56;277,//::9:76666;;=>:??>9@8@9;::99A=B:996:CCCCB@@@@@@BA?@B4:4929@;@8B596<<=55.49999&5.9.95999$4:99545;;>;;>?;=499:*9@?:949=BB?BDBBBBA=A>;;;;@@?CED?BCEGC;;;B@;;;?;;;@@@=A<=:;;4;5:;::29@::
@ATNG8:01111:00844
GATGGTAGCTCTGCTCTGACTCTCGTACTCATTCGTTTCGGAAGAGACAGGTACGTTAATAGTTAATAGCGTACTTCTTTTTCTTGCTTTCGTGGTATTCTTGCTAGTTACACTAGCCATCCTTACTGCGCTTCGATTGTGTGCGTACTGCTTCAATATTGTTAACGTGAGTCTTGTAAAACCTTCTTTTTACGTTTACTCTCGTGTTAAAAATCTGAATTCTTCTAGAGTTCCTGATCTTCTGGTGAGATATGCATGATGCTACCATCGTAATTGCGAAGTCT
+
894<.4:<==CCA@@CC;69;==:<959<;;<9@=BB=@@?C<@@ABBBB>B?>CC@B@BCBC?GACAAADFDFE?CBDDD3DD=@@CE=A@@>295;6;;6;;;<@@?>AABCBBB@DDDAEACBCBACAA=AACC@CCHCCBBCDDBBBDACC?@@@@CC?C?AA;;;CCCB>A;;;;-;;@<@>@@@,?@@@A:@@@@BBBBA@>BABB0ABA::6:?BC?CCCBBA@=@>BCBCEIAD@A?ABBBBCBBBCBBCCABABFC@CBBBBA=A=BBBC?BCDC
@ATNG8:01065:00929
GATGGTAGTATATCGCGTCGCTATCCAGAAGATCAGGAACTCTAGAAGAATTCAGATTTTTAACACGAGAGTAAACGTAAAAAGAAGGTTTTACAAGACTCACGTTATCAATATTGCAGCAGTACGCACACAATCGAAGCGCAGTAAGGATGGCTAGTGTAACTAGCAAGAATACCACGAAAGCAAGAAAAAAGAAGTACGCTATTAACTATTAACGTACCTGTCTCTTCCGAAACGAATGAGTACATAGATTTACGTATAGCTACCATCGTAATTGCGAAGTCT
+
:;=A=AAA;95666>>666==<<>9.4454555::<8>9==@:;;A5:9:>=AB@?:BBB1B789B@???9873(3744444$44.5.555&5;@;@AAAA>BAA7;;AA>ABD>@@>BC;:;CCBBC:;;B@BBCB?AACBBBCC?C@B;;7;BA@@C@A????BBC?BB>???=@?CCC;@==9:99999%9=9=758A>>>A<A=;;=?=A=AACCC?CBBDCCC>@=?BB=ABB?AAABB???BCBCBD>BBBACB@@@A>>;>888@@<B587>A<@A=<
@ATNG8:01067:00891
GATGGTAGGACGAGCGTCTGAGAGGTACTCATTCGTTTCGGAAGAGACAGGTACGTTAATAGTTAATAGCGTACTTCTTTTTCTTGCTTTCGTGGTATTCTTGCTAGTTACACTAGCCATCCTTACTGCGCTTCGATTGTGTGCGTACTGCTGCAATATTGTTAACGTGAGTCTTGTAAAACCTTCTTTTTACGTTTACTCTCGTGTTAAAAATCTGAATTCTTCTAGAGTTCCTGATCTTCTGGGCTGCGCTGATATGCGCTACCATCGTAATTGCGAAGTCT
+
::4;055<9=B@;;;;;=>;;;;?:BBAAC@@9?444(44.47999:<9;6;;;;C@C@BACD@DAECCEGCCAA;;::::*;A5;<DC=B@@@7:6A>AC9:;;BCCACCIDCCCCACCC@B@BCBAAAA@>BBBB?AACCBBBBCCCCCBBBB@B@@>@B?B>@@BC@AACC>A;;;;.;=A<@A@A@,@BBCD:;;AACCDCCC@BBBB0BBBAC@B@BB?BCCCD@A?AABBBBBA<@@BA9A;<;;BBBDCBABBCCCCB?@@AAAA<@5;;AA@CBBC
@ATNG8:01081:00921
GATGGTAGCTCACGTACGTCACACGTACTCATTCGTTTCGGAAGAGACAGGTACGTTAATAGTTAATAGCGTACTTCTTTTTCTTGCTTTCGTGGTATTCTTGCTAGTTACACTAGCCATCCTTACTGCGCTTCGATTGTGTGCGTACTGCTGCAATATTTTAACGTGAGTCTTGTAAAACCTTCTTTTTACGTTTACTCTCGTGTTAAAAATCTGAATTCTTCTAGAGTTCCTGATCTTCTGGTATGACTAGTGTACTACTACCATCGTAATTGCGAAGTCT
+
=?>A7;>@CCCB;:6=;;?BAAACCCCCCAAA@AAAF?CC;;;;BABDA@;>??;:6:8?AAB@B?BBBABABAA;:9999(:@=BBBB=;??@<@@@<@@<@998=?8??@=?ABB=?=>:>;?BB?===A=BAAC:::;======?@@@>==>5878>>/;6:A:::?CCC>B;:::*99><::::;':>CCD=AACCCDBA@A<;;;:,:000=:?<BB>BAB>=8<>A;?@@BAA>@=>:=AA?;AAABACCCEDBBBCC@CAAABC@A<?@@A>@A??
@ATNG8:01091:00904
GATGGTAGGACGAGCGTCTGAGAGGTACTCATTCGTTTCGGAAGAGACAGGTACGTTAATAGTTAATAGCGTACTTCTTTTTCTTGCTTTCGTGGTATTCTTGCTAGTTACACTAGCCATCCTTACTGCGCTTCGATTGTGTGCGTACTGCTGCAATATTGTTAACGTGAGTCTTGTAAAACCTTCTTTTTACGTTTACTCTCGTGTTAAAAATCTGAATTCTTCTAGAGTTCCTGATCTTCTGGATACACTCATGTGCACCTACCATCGTAATTGCGAAGTCT
+
<;:?255;=:55;;99:9:::;;;9==<6999.99::.4<3=5?<<@>??:>>><;;:ACDCC?CACCGCCC<00>@@@@@,00+/77<3?<<=5>5945@49;:9@B?BCBCECBB?BBC<@<ABB<<;;D>BBAA<@BBBCBBBCCCBBBDCC@CCC?BB?B?ABBBAB@@A>AAAAA.;5;>BBCBC0AB;;;0;;;;@A;;:A@CCCC3C;;;A=A>CB?AA@BBAB>A?BBABBB?@@@@BDCECCAADCCBCC@@=@A<;@0000>;@9AACC@CCCB
@ATNG8:01069:00980
GATTAGTATAGAGCTCTACATAGTACTCATTCGTTTCGGAAGAGACAGGTACGTTAATAGTTAATAGCGTACTTCTTTTTCTTGCTTTCGTGGTATTCTTGCTAGTTACACTAGCCATCCTTACTGCGCTTCGATTGTGTGCGTACTGCTGCAATATTGTTAACGTGAGTCTTGTAAAACCTTCTTTTTACGTTTACTCTCGTGTTAAAAATCTGAATTCTTCTAGAGTTCCTGATCTTCTGGATATGAGTGACTCGTGCTACCATCGTAATTGCGAAGTCT
+
ABA@FCCBBBDCCBCFCBBCBBCBBBBBBB=@;;;6;B?B?AAAABBB?BBBA@>A=>??B>B>BCBBBBBB=9:9:::(9;3=888*5>;>197@:@@=>>>>>=:>>?>>@BB=A@@<@=??@;;;=>=A@@@<>>>@@@@@@??@?:::A:788;??;@<???@@ABAA:?@BED5>8;8;?FDD/AA>??9?AAAACC<<<=AAAA/A===><><@@<AAAA?>?<A=??=AAA;@==9=>>>?>==<@@>>A>??AAC<A?;99959155995;;A>
@ATNG8:01071:00972
GATGGTAGTATCTGCACACTCTGTCCAGAAGATCAGGAACTCTAGAAGAATTCAGATTTTTAACACGAGAGTAAACGTAAAAAGAAGGTTTTACAAGACTCACGTTAACAATATTGCAGCAGTACGCACACAATCGAAGCGCAGTAAGGATGGCTAGTGTAACTAGCAAGAATACCACGAAAGCAAGAAAAAAGAAGTACGCTATTAACTATTAACGTACCTGTCTCTTCCGAAACGAATGAGTACACACTCTCATATGACACTACCATCGTTATTGCGAAGTCT
+
@@=B@DEDCCBBAB<CCCBB=?@AA?@BA=@>;;:@:?:?BB?AAC>@?=>????A@@@A2A@DBABBDECAA@889;;;;;*;A?FADDD:BBC@CCBABCBBC@C@BC@CDD=@?@ABCCCDCCCCBBBB@CBAB>:::ABCAA>B@DBB?BBBBBBBC@BBBAAA@BC?BBA<@?999+999:<<==??';=<@///;;@AA=A=AAAA<@<A@CCC@BCBBBCC=@<@BE>BAA?CBBBCCBA@BDCCA@@CCBCDCCCBBB?BCBBB@BB?CBBC@CCCB
@ATNG8:01079:00975
GATGGTAGAGTACAGTGTAGTAGACCAGAAGATCAGGAACTCTAGAAGAATTCAGATTTTTAACATCGAGAGTAAACGTAAAAAGAAGGTTTACAAGACTCACGTTAACAATATTGCAGCAGTACGCACACAATCGAAGCGCAGTAAGGATGGCTAGTGTAACTAGCAAGAATACCACGAAAGCTAGAAAAAGAAGTACGCTATTAACTATTAACGTACCTGTCTCTTCCGAAACGAATGAGTACGAGAGAGCACACGTGTCTACCATCGTAATTGCGAAGTCT
+
=?<<8==>BB@<<<<<==>:::<00,/:;5:=BB@@<A<<;@00/96?:6;737333==?,=:@93337333777.8869888'//(/(//(/:;48:766665939:;:6;??<@@@@CBBBGEFCCBBCC?BBAA>@@@@BABB:?<?9:6:CAAACCB?BAAAAA?CC?AAC>@@>??8?AAAABEDD/8858@>??>CBCAC@DCGG;;:;BBAB>CFBBBCC>A>ABD>FBB?ABBBBBBB>>>@>>>BBBBCABBAA@@<@===BD?C<ABBA@@@::
@ATNG8:01086:00961
GATGGTATAGTATCATGTGTATCTCCAGAAGATCAGGAACTCTAGAAGAATTCAGATTTTTAACACGAGAGTAAACGTAAAAAGAAGGTTTTACAAGACTCACGTTAACAACATTGCAGCAGTACGCACACAATCGAAGCGCAGTAAGGATGGCTAGTGTAACTAGCAAGAATACCACGAAAGCAAGAAAAAGAAGTACGCTATTAACTATTAACGTACCTGTCTCTTCCGAAACGAATGAGTACACACTCTCATATGACACTACCATCGTAATTGCGAAGTCT
+
8944244:>@<==>@BBBB:99CAA:@@A=@BAAAA=A?BCCCEEE@BB@C?BBCAAAAB2B@DCBBADCBBBB<AABBBBB2BB?B=BBB:BCC@CCCCBBC9990?@>:@00,/===BEBBABBBB@A@><A??>::79::;;;>D?B@@<=>=BA>=>:=BB;;;<@@=A>>;>?=<<4;8808BBCB/==49/..78>@@<A<AA@><@<;;ACCACHCBBBB=A=AAC=@@A?AAAAA?@?BAC???DCBB@BBCB;;;B?BBBAAB?B=BABB@BBBB
@ATNG8:01092:00984
GATGGTAGTATCTGCACACTCTGTCCAGAAGATCAGGAAACTCTAGAAGAATTCAGATTTTTAACATCGAGAGTAAACGTAAAAAAGAAGGTTTTACAAGACTCACGTTAACAATATTGCAGCAGTACGCGCACAATCGAAGCGCAGTAAGGATGGCTAGTGTAACTAGCAAGAATACCACGAAAAGCAGAAAAAAGAAGTACGCTATTAACTATTAACGTACCTGTCTCTTCCGAAACGAATGAGTACGATGAGAGAGCTCTCTCTACCATCGTAATTGCGAAGTCT
+
;<9;7;<9?>B955599:9995544.49:5:7///7)//(//4883405:6:6//---555'537///66/33777.8888;;;;%//(/(///&/67178;:88777,2.576:770599:@?>?BBCB@BABB=AB::6;@?=??AA=A?CCB?CBBABBBB?A@AAAA>AA=<8819:8888)8875AAAAB'8837/./5799905.5;<=5;68=CCC@CB@AAAA=@=@BB=CAA?ACCCBBCCBBBBBBBBBBBBABB@@:;8;BAABB?B@BBBA?BA::
@ATNG8:01102:00953
GATGGTAGGTGCAGCATGAGTGTATCCAGAAGATCAGGAACTCTAGAAGAATTTCAGATTTTTAACACGAGAGTAAACGTAAAAAAGAAGGTTTTACAAGACTCACGTTTAACAATATTGCAGCAGTACGCACACAATCGAAGCGCAGTAAGGATGGCTAGTGTAACTAGCAAGAATACCACGAAAAGCAAGAAAAAGAAGTACGCTATTAACTATTAACGTACCTGTCTCTTCCGAAACGAATGAGTACCTCTCAGACGCTCGTCCTACCATCGTAATTGCGAAGTCT
+
;::A;@9;8@>@0/////;;>9>=44.444.443;;=0525?BBB@@<;;5;;)4<;44444$5.555556<<<@@6@;;59999$9<.506==.=AB?B@@@BBDDCD=B?BC@AAA=ABBDCCCBCCBCABADE@BBBB?BCCBBBBB@C@D::7;@BAAAAA>ACCBBC?CC?BBA=@@9999+9:9299998(7>47885:;;AA=B<?>?>5:4;=B;<8;CA@@@@=@?A@E@CCB@CCC@@?C??::9@>=?=>?>??@>9978>:0/0@*0+999=:;<@B
@ATNG8:01110:00967
GATGGTAGACACGTGTGCTCTCTCGTACTCATTCGTTTCGGAAGAGACAGGTACGTTATTAGTTAATAGCGTACTTCTTTTTCTTGCTTCGTGGTATTTCTTGCTTAGTTACACTAGCCATCCTTACTGCGCTTCGATTGTGTGCGTACTGCTGCAATATTGTTAACGTGAGTCTTGTAAAACCTTTCTTTTTACGTTTACTCTCGTGTTAAAAATCTTGAATTCTTCTAGAGTTCCTGATCTTCTGGACGACGCGCACTGACACTACCATCGTAATTGCGAAGTCT
+
596=8=CBBBBBA;A969@<@>>@B;;:9BBD?BBBC>@@=@=@@>>=;;*0/79959=4999.789=??BCBBB>:::::)3305//*.66;,7333(3=/372.557/7??<==>?:787<A<@@B;;;==:=B@A=AA>>>??A@???AC?>?5;;;6;A=C=BA>>>@?@B<>>?BC/>188*8::::*69:9:1://.386:895:CCC)99A<AA7;7;@<===///=9@6:>@<771///9@@676@>>?>======///=9:::99>=A;?>??7;;??
@ATNG8:01079:01016
GATGGTAGCTCGCTGATGATATCTCCAGAAGATCAGGAACTCTAGAAGAATTCAGATTTTTAACACGAGAGTAAACGTAAAAAGAAGGTTTTACAAGACTCACGTTAACAATATTGCAGCAGTACGCACACAATCGAAGCGCAGTAAGGATGGCTAGTGTAACTAGCAAGAATACCACGAAAGCAAGAAAAAGAAGTACGCTATTAACTATTAACGTACCTGTCTCTTCCGAAACGAATGAGTACGTGTGACGTACGTGAGCTACCATCGACACTCCAAAGTCT
+
@?00)/:::@@CDBBBCCHCCCDCD@CED@BCBB@@=@?A@AAABB?BD?C>B?=;<<<;'7,339::======5::ABMMM1;;=A9@>>0==@;@;;;CBABB@E?@A=@AA>@@?AB@@ACBBBB;;;A>ABAA>A@@?@:9:<A>A;;6;BA@BBBB?CCCBAA>AE?AAA799<<<5::9299999(/;68///88:;?8:5;888:?6:8@@C@CAABBBB<@<@??8=881988?@???A@@@AAAAAA@@@???=>@=ABBBA@@>0000@7@;;;
@ATNG8:01079:01020
GATGGTAGTCTCAGATAGTCTATAGTACTCATTCGTTTCGGAGAGACAGGTACGTTAATAGTTTAATAGCGTACTTCTTTTTCTTGTCTTTCTGTGGTATTCTTGCTAGTTACACTAGCCATCCTTACCGCGCTTCGATTGTGTGCGTACTGCTGCAATATTGTTAACGTGAGTCTTGTAAACCTTCTTTTACGTTTACTCTCGTGTTAAAATCTGAATTCTTCTAGAGTTCCTGATCTTCTGGACGACGCGCACTGACACTACCATCGTAATTGCGAAGTCT
+
/0//)////59=///<<:;;;===<665:=;;7555>155.55555555.4;944046:8/00(/)/77799944.44444$49289;A<1:9988.33:1874333::=:@A@CCD::6;;;5;=;;5;;A;;4;@>>=CBBBBBBBCA@@?@>;;6;BC?BF=A<@;;;@>@@@=@?@?0;4:;99:9-4;449)99@?A@>==>29:9-5@@:@=AACD@CCGCCCB>A?A@@@;;4;?@;@?;;;BAAAA;;;BBCCCCEBB@@@?A=@=;;:@;0000
@ATNG8:01084:01034
GATGGTAGCTCTGCTCTGACTCTCGTACTCATTCGTTTCGGAAGAGACAGGTACGTTAATAGTTAATAGCGTACTTCTTTTTCTTGCTTTCGTGGTATTCTTGCTAGTTACACTAGCCATCCTTACTGCGCTTCGATTGTGTGCGTACTGCTGCAATATTGTTAACGTGAGTCTTGTAAAACCTTCTTTTTACGTTTACTCTCGTGTTAAAAATCTGAATTCTTCTAGAGTTCCTGATCTTCTGGGTGCGCTACAGTCTCTCTACCATCGTAATTGCGAAGTCT
+
AB@?>@;CCBBBABBCCBAABBB>BAABA@?B:BCCC>CC@C@BBCCDCC@C>>==:=<CC>B@FACBCDCCCBC@EEDDE5CB=@@BA9A;;5.66<9>?<<@@CBC?CCBCCGCC@BBCACACCCCBA@@>BBBB?BAAABBBBB@@ACCCCD?A@@=@B?B?CBCBBCBBB?BCBCB:B?B=;;;;;*;BBBC=B@@AAACABAACJHD3CCCCEAE@CD@CCBBBBB<@=@AABBB?A?@@6@AABBCBBBCCCBBCCDDD@CCBBBB?B=AAAB=BB@@
@ATNG8:01112:00992
GATGGTAGCTCTGCTCTGACTCTCGTACTCATTCGTTTCGGAAGAGACAGGTACGTTAATAGTTAATAGCGTACTTCTTTTTCTTGCTTTCGTGGTATTCTTGCTAGTTACACTAGCCATCCTTACTGCGCTTCGTTTGTGTGCGTACTGCTGCAATATTGTTAACGTGAGTCTTGTAAAACCTTCTTTTTACGTTTACTCTCGTGTTAAAAATCTGAATTCTTCTAGAGTTCCTGATCTTCTGGTGTCGTCTATCATGTACTACCATCGTAATTGCGAAGTCT
+
<;;69>=>B@@AA9559666;;<<::544:8839;;;6<=:?9=BBBBBB@C>A@B=@;@@=B?C?BAABBB>=?<9:;;;*9@<>99:.:455.56>:>?:====A?:>C<A?@;;5;=;3=295>;?;;@<>::;,:A?@?@A@@@CBCCC@?<@@@<@@<@;@@@@BCCCC9::>>=0=;>;99::;(:>@@C>CCCBCBA;:;4;9:9*9@>?@=A>BD@CAAAAAA?B@C@@ABB@B;;5;<;ABBAABBBBBEDEEGAA?ACC@A@=@5;;;B>BCAA
@ATNG8:01084:01044
GATGGTAGTGTGTCTCTGAGAGTAGTACTCATTCGTTTCGGAAGAGACAGGTACGTTAATAGTTAATAGCGTACTTCTTTTTCTTGCTTTCGTGGTATTCTTGCTAGTTACACTAGCCATCCTTACTGCGCTTCGATTGTGTGCGGCTGCAATATTGTTAACGTGAGTCTTGTAAAACCTTCTTTTTACGTTTACTCTCGTGTTAAAAATCTGAATTCTTCTAGAGTTCCTGATCTTCTGGGTGTATCAGCGAGTATCTACCATCGTAATTGCGAAGTCT
+
8944.49<<A:;6;55599;;;<<<=66555<8B<AB=BC?B?BFCCECE@;;=BC@BGJFDCAF@BCBCCCGEIACCCCC5CB=A:::6;@?@4;6>A>DACBBBFF@BBBDDDCC@CCC?B@FCCCABBCBCCCC?CAAAA@@=C@@@AABBB@BB@C?BBBBBBCBB?CBCCC8@>@?BBCCC3AC:995:@A@AACAA??AA?A3A>??C?B@BB?BCCBAAA@@<@@ABAA677AA:;;;@@@@@AA><9<AAAAA<A><;<>:><@>AB;><<=
@ATNG8:01084:01078
GATGGTAGTATATCGCGTCGCTATCCAGAAGATCAGGAACTCTAGAAGAATTCAGATTTTTAACACGAGAGTAAACGTAAAAAGAAGGTTTTACAAGACTCACGTTAACAATATTGCAGCAGTACGCACACAATCGAAGCGCAGTAAGGATGGCTAGTGTAACTAGCAAGAATACCACGAAAGCAAGAAAAAGAAGTACGCTATTAATTATTAACGTACCTGTCTCTTCCGAAACGAATGAGTACGAGAGAGCACACGTGTCTACCATCGTATTTGCGAAGTCT
+
<5967;>=CC;9;BBBBBAAAB>>>9;?;;?@BBCC?C@AA@BABA?B@,0*0000////$/39=<<<<=<<<;13344444$4;7;.55505<A:=<<;==;49.98=9299?9>CB=CDCCCBBBECCA@?@CCC>AABA@@AB=A=A@@=@BBAB@@@???@BAA>AA?999=@@AAC8999:99999(9@;888;===>?:>:==AB=B<?;A@B@BBBBBDC=?=@BB=BBB?::9BBA@AAA999AAAABBBC@@==//,///8@999,;>>?=AA@@
@ATNG8:01088:01051
GATTAGAGTATCATGTGTATCTCCAGAAGATCAGGAACTCTAGAAGAATTCAGATTTTTTTACACGAGAGTAAAACGTAAAAAAGAAGGTTTTACAAGACTCACGTTAACAATATTGCAGCAGTACGCACACAATCGAAGCGCAGTAGATGGCTAGTGTAACTAGCAAGAATACCACGAAAGCAAGAAAAAAGAAGTACTCTATTAACTATTAACGTACCTGTCTCTTCCGAAACGAATGAGTACGAGAGAGCACACGTGTCTACATCGTAATTGCGAAGTCT
+
:995::;9;;9;@AAADAB;;;C<?:<8:@::@B5;5;@<=@00+//)/27::9999999#;=CCCBCCC;;;;*9<559595#5<7<3:::,54>8=@@@@@@9:8:=@B=A??>?ACCCBBBCCCCBEBCD@DCBB?BACBAB@?AB::7;CADBBBC?BBBCBB?BD?BBA499999+9::3:99999%0=9;0//7<;@:<A;A@@@<@8;;@@=7=6///==5;5@??8;<<8888???@@???A@@@A@@@@@===>>>BB>>>A<>:><<<:==>:
@ATNG8:01111:01074
GATGGTAGGTGCACATGAGTGTATCCAGAAGATCAGGAACTCTAGAAGAATTCAGATTTTTAACACGAGAGTAAACGTAAAAAGAAGGTTTTACAAGACTCACGTTAACAATATTGCAGCAGTACGCACACAATCGAAGCGCAGTAAGGATGGCTAGTGTAACTAGCAAGAATACCACGAAAGCAAGAAAAAGAAGTACGCTATTAACTATTAACGTACCTGTCTCTTCCGAAACGAATGAGTACTGCGTCTCACTCTCGCCTACCATCGTAATTGCGAATTCT
+
;9669==?<;;;<<>>@@CDBBB;;8;BB?ABABAA=A?BBCBDCC@CC?B@BCBBBBBB5BADCCCDEBB:9:6;BBACCC5CC@D?BBA:ABA?ABBA@A@??=??BD@BBB?BBBBCBBBBBCCCCBBB?CBBB?AAAABBBB>B?B?@=@CBCBBBB@BBB@@A@BB?BBB9>=888*:<<9<@@@@2@@<@;;;;;;>?;>:?>=>:>:=>CBB?BC;;;CC@C@CCC=CCC@BBBCBABBB@ACCCCCCBCCCCC?CCD@CCCCCC@C>BBCC@C@BB
@ATNG8:01065:01131
GATGTAGCGAGCGAGTGTGTATACCAGAAGATCAGGAAACTCTAGAAGAATCAGATTTTTAACACGAGAGTAAACGTAAAAAGAAGGTTTTACAAGACTCACGTTAACAATATTGCAGCAGTACGCACACAATCGAAGCGCAGTAAAGGATGGCTAGTGTAACTAGCAAGAATACCACGAAAGCAAGAAAAAGAAGTACGCTATTAACTATTAACGTACCTGTCTCTTCCGAAACGAATGAGTACCTCTCAGACGCTCGTCCTACCATCGTAATTGCGAAGTCT
+
:::555;<;5555===?>CCGCCB9@9:6;949::.44(4888:43-39,3335<====+=8<A=>CBA==>B=@<<=@@?+==6;6?>>+>994595;555=<0405:58:;5983344449:<<?>@>>>B;:;;>544<<444(56<551599;=<<@8=????>=??48446989>>,37;2;=;;;+9=5=0//@=A@B@B???AC6:,226555:55555<8<:>BD>AA<?ABBAAAB?BAAABCBBB@?@=;<6;=>0757744.9:@@@@;@AA;
@ATNG8:01066:01094
GATGGTAGTGTGTCTCTGAGAGTAGTACTCATTCGTTTCGGAAGAGACGGGTACGTTAATAGTTAATAGCGTACTTCTTTTTCTTGCTTTCGTGGTATTCTTGCTAGTTACACTAGCCATCCTTACTGCGCTTCGATTGTGTGCGTACTGCTGCAATATTGTTAACGTGAGTCTTGTAAAACCTTCTTTTTACGTTTTACTCTCGTGTTAAAAATCTGAATTCTTCTAGAGTTCCTGATCTTCTGGGTCTCTCTCTCACGCACTACCCATCGTAATTGCGAAGTCT
+
4444055=9;@@66699@>:99@>>B;99A?B<A?@@:@@>@?BBBBBDE>CDCCB@BABBCB?C@AAA@CECCF@BA@@@1<<7@BBB=AFDB?B;;5;C<;;:>;>7?ABBBBCC@BBB?B>AAB???@B=BBCB?BA>=;;;???A===;;;:878:==8=8<=>>>@>>>=:8:CD2</8/76888(6=7666'5999@>A>>=8<<<<.9;===,/-/=9<==A==><@<@@>=<<9=:9:39>?@@?@@AA@@@=</--33-3-,,7=4=---3303-//
@ATNG8:01066:01110
GATGGTAGGACGAGCGTCTGAGAGGTACTCATTCGTTTCGGAAGAGACAGGTACGTTAATAGTTAATAGCGTACTTCTTTTCTTGTCTTTCGTGGTATTCTTGCTAGTTACACTAGCCATCCTTACTGCGCTTCGATTGTGTGCGTACTGCTGCAATATTGTTAACGTGAGTCTTGTAAAACCTTCTTTTACGTTTACTCTCGTGTTAAAAATCTGAATTCTTCTAGAGTTCCTGATCTTCTGGCGCTCTGTCACGTCTGCTACCATCGTAATTGCGAAGTCT
+
@A<B;CCG>@ACCC@?966@<CDD@CDBBBCC@BCCC>CC?B?A@@BABB>BBBA@=A?BBBCAEICCCCBBBAB>;;;;.9?=:99DD>AA@?:>:>::C<?@@BAB@CHGFCCBB@BDC@B?BECCAAAC@CCDD?CBCBCBBBBBBBBBBAC?D@@>@CAD@BC@@@AB@@?BECDE;A=@=;;;;.<BBCE?BCBCDCA;;;=AABB2BCCCB@CACCACCCCBCC@C@BBBBBB?BAA@BBBCCCCCCCCCCCBBACCC@CCBBCC@C>BBCC@CCBA
@ATNG8:01078:01134
GATGGTAGTGTCATATGAGAGTGTGTACTCATTCGTTTCGGTAAGAGACAGGTACGTTAATAGTTAATAGCGTACTTCTTTTCTTGTCTTTCTGTGGTATTCTTGCTAGTTACACTAGCCATCCTTACTGCGCTTCGATTGTGTGCGTACTGCTGCAATATTGTTAACGTGAGTCTTGTAAAACCTTCTTTTACGTTTACTCTCGTGTTAAAAATCTGAATTCTTCTAGAGTTCCTGATCTTCTGGACAGAGTGTGCAGATACTACCATCGTAATTGCGAAGTCT
+
4;99765=BC@@;<<<<<<=;;:<<<;;;<<<:999;399)//)///::;;.555449:377//)/27@<:;:99<.4444&4<.55;==3<559=488:6;;63333769?CCCCCCC@CCD@E@DD@A@@@B<AACC=@@CCCCCCDCCCCAA@A?B@@=@B?C?BB;;;ABCC>B;;;;-;;@=<;;;.9??@B<@@BBBAA@@A<ACBC1CBCBB@BACCAGGDCBBB@B@BBBBCC>A@B@CBBBDCCBB::;DDDCCCCB@BBC@@@?B6;;@@?AA;;
@ATNG8:01082:01128
GATGGTAGGACGAGCGTCTGAGAGGTACTCATTCGTTTCGGAAGAGACAGGTACGTTAATAGTTAATAGCGATAACTTCTTTTTCTTGCTTTCGTGGTATTCTTACTAGTTACACTAGCCATCCTTACTGCGCTTCGATTGTGTGCGTACTGCTGCAATATTGTTAACTTGAGTCTTGTAAAACCTTCTTTTTACGTTTAACTCTCGTGTTAAAATCTGAATTCTTCTAGAGTTCCTGATCTTCTGGGCAGACTCTCACACGCCTACCATGTAATTGCGAAGTCT
+
44:<055<6>555544;:444444.5=566>=8<;==(94.4.94<<55615<<551549;54.545///////)/7)/////$49.4455)4455.5:>9>>;>CC@:;9;CCBDDCC@BBC@B=BB000000*0=@>=BBCCC>CDB999>=9<@<@AC?CE@D890<@>>@00*/7:7:*:)927<999'93738185:<3339888,///&////90607717333555393888977.5222'26699=;>AA:;;;;5:;;5;=;=;7;*//6606;;<
@ATNG8:01083:01095
GATGTAGTGCGTGAGAGAGAGACCCAGAAGATCAGGAACTCTAGAAGAATTCAGATTTTTAACACGAGAGTAAACGTAAAAAGAAGGTTTTACAAGACTCACGTTAACAATATTGCAGCAGTACGCACACAATCGAAGCGCTGTAAGGATGGCTAGTGTAACTAGCAAGAATACCACGAAGCAAGAAAAAGAAGTACGCTATTAACTATTAACGTACCTGTCTCTTCCGAAACGAATGAGTACACATCGTCGTGTCGTGCTACCATCGTAATTGCGAAGTCT
+
;4446<<;==566<666<<;<555)45;7;455::5:7?@@AB??:<;,7,7=873333$33773==>A?>8>5::BCCBB0;;5:5999&5;;8;A;C6;9@@9?>@@<@;;6;@@CDCDBBCBBA@@:949@A@?BBA@@?>?;@;@::49>>>>>>>9<?;<9>4:969//(,,,,(--5055555'671773226222054::5505388B@?<?;;9<<<*0+0<>4;==6=848>>>;>====BCC@??BBB???9979AAAAB?B79:@@399@@
@ATNG8:01088:01117
GATGGTAGGTGCAGCATGAGTGTATCCAGAAGATCAGGAACTCTAGAAGAATTCAGATTTTTAACACGAGAGTAAACGTAAAAAGAGGTTTTACAAGACTCACGTTAACAATATTGCAGCAGTACGCACACAATCGAAGCGCAGTAAGGATGGCTAGTGTAACTAGCAAGAATACCACGAAAGCCAAGAAAAAGAAGTACGCTATTAACTATTAACGTACCTGTCTCTTCCGAAACGAATGAGTACGATGAGATCTCGTGTGCTACCATCGTAATTGCGAAGTCT
+
::4;049974/////799<<<;0///)/785:=9::=9=9>:@A>BB@CC@C?;;;BDCBC2B@BAABCICCB??9==00000*00/)///&//47>>>>?BB??5:69@:@BB?=ABCC;;;EDCCCC;:;@BABC?<;;BBCBB?C?CBC9;9A@@::9;;;:;;;9BA;A><;<=>>>300(/)//000'/>5;:?7=99<A6;5:?==:>>BBCCDACC;::BA;@;;;;099:2944::?>??BBBBBAAAA@ABBBBBBB?>>><00,0*00>@;@CCC
@ATNG8:01088:01138
GATGGTAGTCTCAGATAGTCTATAGTACTCATTCGTTTCGGAAGAGGCAGGTACGTTAATAGTTAATAGCGTACTTCTTTTTCTTGCTTTCGTGGTATTCTTGCTAGTTACACTAGCCATCCTTACTGCGCTTCGATTGTGTGCGTACTGCTGCAATATTGTTAACGTGAGTCTTGTAAAACCTTCTTTTTACGTTTACTCTCGTGTTAAAAATCTGAATTCTTCTAGAGTTCCTGATCTTCTGGAGATATCATCAGCGAGCTACCATCGTAATTTCGAAGTCT
+
BABB9B=BBDDDDDCCCC@A@BBCDCBBBBBB?ABBB:@D8:9=CDAECC?CBABC@E?BA;:5;<AAAA>BCAA=:;;;:):@=?ACC>AA;;:=HH?CC9;;@CCCAIHCCBBAA>@BC@C@CCAAABAC@BECD@CAAACCBBBBBBBAAAB?BCB?CC?B>A:;;:>@BB@::;DD-;2:9=@@@A,@B:::69??BBBCCBD?CBBB2B;;9CACACC@CGA@@DB@B@CCCCBB?AAB>BDCBCCD@@ABCDDAA@BBB@C@@@AA>@@7;;B>@:::
@ATNG8:01071:01148
GATGGTAGTGCGTGAGAGAGAGACCCAGAAGATCAGGAACTCTAGAAGAATTCAGATTTTTAACACGAGAGTAAACGTAAAAAGAAGGTTTTACAAGACTCACGTTAACAATATTGCAGCGGTACGCACACAATCGAAGCGCAGTAAGGATGGCTAGTGTAACTAGCAAGAATACCACGAAAGCAAGAAAAAGAAGTACGCTATTAACTATTAACGTACCTGTCTCTTCCGAAACGAATGAGTACACACTCTCATATGACACTACCATCGTAATTGCGAAGTCT
+
??9;.4:;;BBBBBCFCCCBB@::;/5BB7ABA::57;7:::::5<9=;7A=89773333$3399:>?::B<<=6449CCCC19:44.99505@D?9<9ACGFFC@C@CC?CBB?BBBBCD?BBDDDCCCCC?CCCC?C@AAAAAC?B>AAB=?@CC??@A?BDCAAA<??<AAA;??BBB:??B@BEDDD2BB?B???A?<=@6:6:AAA?B?BBBBB?BCABBAB>B?BBD>ACC=BCBB899BBCCCCCCAA@BCBBB?><<8=;@@BC?B@BCCJ@BBBB
@ATNG8:01091:01165
GATGGTAGGCGTGAGTGAGACGCAGTACTCATTCGTTTCGGAAGAGACAGGTACGTTAATAGTTAATAGCGTACTTCTTTTTTCTTGCTTTCGTTGGTATTTCTTGCTAGTTACACTAGCCATCCTTACTGCGCTTCGATTGTGTGCGTACTGCTGCAATATTGTTAACGTGAGTCTTGTAAAACCTTCTTTTTACGTTTACTCTCGTGTTAAAAATCTGAATTCTTACTAGAGTTCCTGATCTTCTGGATATGAGTGACTCGTGCTACCATCGTAATTGCGAAGTCT
+
:>@B9==D@CC99996?@CCBCDCCCBBBB@@=@AAA;@@=@?AAACBCB>B@@@B?B?BBBC?B?BB@?00///(//////#/84;===1<00)0+0/88,886:///66/55>>><>?<;;;<@;?@@::;>?<@A@@<;;;?>>>>??@BB>?>?;8889;:3::===AAAABB:=:===-:+/*/;@@@,::6770;AAAAC<<//-/@>>,=9==>;>;@?7;:>>>>>><?<AAAA??<?@@=A???BB==;@@@AA?A>=>A;A===??;A5<9>;<AAA>
@ATNG8:01099:01151
GATGGTAGGTGCAGCATGAGTGTATCCAGAAGTTCAGGAACTCTAGAAGAATTCAGATTTTTAACACGAGAGTAAACGTAAAAAGAAGGTTTTACAAGACTCACGTTAACAATATTGCAGCAGTACCACACAATCGAAGCGCAGTAAGGATGGCTAGTGTAACTAGCAAGAATACCACGAAAGCAAGAAAAAGAAGTACGCTATTAACTATTAACGTACCTGTCTCTTCCGAAACGAATGAGTACGATGAGATCTCGTGTGCTACCATCGTAATTGCGAAGTCT
+
:::A8?<?=4/////<9>ABC@@@BB?@??:@A9;=C=?<><<;888176063////////$45:;====CCHHH>CC@A@A@1BBAFACEE:CCC@B@@AA@EDD@D@BB?BBA@BBBBBCCBCC@DBCCCICCCB@CCDDCCCD?B@BCC?BBCB@@@A>ABBCBC?BB?BBB?BCBAB<???=@@@@@2?@;AAAACBBAB?A=A@??=?>ACCBB?BBBB>?>=@>AAC>BBB@BBBCAAABBCBBBCBBBBDBA9<<;;<6<<=<;;5;59:9=:9:::
@ATNG8:01103:01163
GATGGTAGCTATACGTATATCTATGTACTCATTCGTTTCGGAAGAGACAGGTACGTTAATAGTTAATAGCGTACTTCTTTTTCTTGCTTTCTGTGGTATTCTTGCTAGTTACACTAGCCATCCTTACTGCGCTTCGATTGTGTGCGTACTGCTGCAATATTGTTAACGTGAGTCTTGTAAAACCTTCTTTTTACGTTTACTCTCGTGTTAAAAATCTGAATTCTTCTAGAGTTCCTGATCTTCTGGTAGAGCGTGCATATATCTACCATCGTAATTGCGAAGTCT
+
A?@A?BB@@@>CB==6ECCCEDD;;<;9:BAA=ACBB=BA=A>;;:BD@@=@BBCB?B@CCBB?B@CBBAAA=77137333$37498992...::055;49>:9<=@;:5;C>888?>=:;;:=:=:9///6639>AB=::;A>>>>>=>A?>:::1///69=9=7AA>;;9>;:797888)89<988888(8=99:0:9;;<:=>;;86@@@,=///;395=B<@A???@@=B<@@@>>>:;;;=AAA=>======??>>>>@??5;;=>@@=A7;;AB=@??@
@ATNG8:01078:01217
GATGTAGTGTCATATGAGAGTGTGTCTCATTCGTTTCGGTAAGAGACAGGTACGTTAATAGTTAATAGCGTACTTCTTTTTCTTGTCTTTCGTGGTATTCTTGCTAGTTACACTAGCCATCCTTACTGCGCTTCGATTGTGTGCGTACTGCTGCAATATTGTTAACGTGAGTCTTGTAAAACCTTCTTTTTACGTTTACTCTCGTGTTAAAAATCTGAATTCTTCTAGAGTTCCTGATCTTCTGGAGATACACATGATACTCTACCATCGTAATTGCGAAGTCT
+
4494545<<<=>=666<<::<<::::::::7997917:*--(---88//)55444.434444.5.4:444555<8<<<<<'88.333:;1345/)--6(,,(,,,7/5.5;==<??@<>CC?B;?@A;;;BB?BBCC@B;;;CCBBBA@@@A;;93=9949>>A;9989>??A@;>=BBB8A<@=AA@?>)999::,9:BBAA:;99.9595$5:945058<?;>CCC969@D9B969@@=@@@;@BB@@@@AAAAAB;;:CBA@6000-.:(-)--9:5:<<=
@ATNG8:01095:01195
GATGGTAGCGCACACATAGATACAGTACTCATTCGTTTCGGAAGAGACAGGTACGTTAATAGTTAATAGCGTACTTCTTTTTCTTGTCTTTCGTGGTATTCTTGCTAGTTACACTAGCCATCCTTACTGCGCTTCGATTGTGTGCGTACTGCTGCAATATTGTTAACGTGAGTCTTGTAAAACCTTCTTTTTACGTTTACTCTCGTGTTAAAAATCTGAATTCTTCTTGAGTTCCTGATCTTCTGGTCTACTACACTGTACTCTACCATCGTAATTGCGAAGTCT
+
:4498<<=BBBCCCC;;;CCC@@@AB;56<9949@@?;::45.555<<A@>AA;;949298?@5;49===:?>>C=:0000'0<600/>;277;=9<<=9=C>??;=CC@CCDDCCCC@CCC@C@CC@@?BB@>@CCC>A@BBCCBBCCBBBBAAB@FCC@CC@B>@@@@@CBCC?A@@@?5?=A=AA@A@0@?@@C=BBBBCCBBDD@CCCC5ECCBBAGACCACC@CBBB@D@DCCCCB=@A@<@@@@BCDBCCBBBBCBCB;;6;@@@AB=B8;;BC@CBBB
@ATNG8:01108:01238
GATGGTAGTGTGTCTCTGAGAGTAGTACTCATTCGTTTCGGAAGAGACAGGTACGTTAATAGTTAATAGCGTACTTCTTTTTTCTTGCTTTCGTGGTATTCTTGCTAGTTACACTAGCCATCCTTACTGCGCTTCGATTGTGTGCGTACTGCTGCAATATTGTTAACGTGAGTCTTGTAAAACCTTCTTTTTACGTTTACTCTCGTGTTAAAAATCTGAATTCTTCTAGAGTTCCTGATCTTCTGGGTCTCTCTCTCACGCACTACCATCGTAATTGCGAAGTCT
+
B@::./77///////66>?==B;69A?>955;7??A?5:9<@=ABBABBA;=@@00+/)/9:=:@<@;AAJ00/=4//////#/;5::<:)5///)//94996<<<<=>9==@CCCCC;:;C@C?BBCCBCBFAECDC@CCICCCCCCCCCBCBA@=A??<@@=@;@@BBBAAAA:;;CDC.;4:;>BBBB2AA@AA8;;CEBAA@@A4;;;;(:=>;:6:=AA<@@BBBBB@B@BBABAA;=9:969BCCCCCCCCBCCCAA;;;5;;ACCC=@6:;@?;?;;;
@ATNG8:01069:01270
GATGGTAGCTCTGCTCTGACTCTCGTACTCATTCGTTTCGGAAGAGACAGGTACGTTAATAGTTAATAGCGTACTTCTTTTTTCTTGCTTTCGTGGTATTCTTGCTAGTTACACTAGCCATCCTTACTGCGCTTCGATTGTGTGCCTACTGCTGCAATATTGTTAACGTGAGTCTTGTAAAACCTTCTTTTTACGTTTACTCTCGTGTTAAAAATCTGAATTCTTCTAGAGTTCCTGATCTTCTGGCGCGTATGTATGTCGCCTACCATCGTAATTGCGAAGTCT
+
894;05<==>@<A<@@@A<@A<<<<>;;<@=B@BCCD=CD@C@DCCCCCC@CGDCB?B@BDCB?DAB@;A=<<:;7544999#9<7@9:944///)//:6<<8>??=B?B?B=CBBBB?CBB@B@CCCBCABB@BBDD;<;CBCC?BBDJBBC@A@?@A@?;;7;?BBAAAAB@@=?;;;;.;4;5;ABBB2BBBBB<BBBBBDCBBB?BBBA0ABBCCAC@BB@BCBBB@A>A@BBCBCC?CAB?BABAACCBCDDBBABB@DCC@CBAABCAC?AABC?BBBB
@ATNG8:01070:01250
GATGGTAGTGCGTGAGTAGAGAGACCCAGAAGATCAGGAACTCTAGAAGAATTCAGATTTTTAACACGAGAGTAAACGTAAAAAGAAGGTTTACAAGACTCACGTTAACAATATTGCAGCAGTACGCACACAATCGAAGCGCAGTAAGGATGTCTAGTGTAACTAGCAAGAATACCACGAAAGCAAGAAAAAGAAGTACGCTATTAACTATTAACGTACCTGTCTCTTCCGAAACGAATGAGTACACATCGTCGTGTCGTGCTACCATCGTAATTGCGAAGTCT
+
:00/)/:::@CB00////7968;///)//727:::::5:.439::33-3839687733333$3,3;;:977///;2////;;;+><.5.55)5994566;==>CC@D?BB?BBA=@AABBBCEABBCGGCDCABBAA=@;:0<@00*0)0<:@<<?><BAB?BB@?::38818888=ABCD:>?A>@@AAA.==;:77B:;;@@=@>AAAA=@=@@@@A?BAABB;;;;?BBD=BDB?;;:BDDAAA@AAA:;;CCCBDB;;;BB?BDCCCC?D9;;BB@CCBA
@ATNG8:01071:01267
GATGGTAGACATATCGTACTCTCTGTACTCATTCGTTTCGGAAGTAGAACAGGTACGTTAATAGTTAATAGCGTACTTCTTTTTCTTGCTTTTCGTGGTATTCTTGCTAGTTACACTAGCCATCCTTACTGCGCTTCGATTGTGTGCGTACTGCTGCAATATTGTTAACGTGAGTCTTGTAAAACCTTCTTTTTACGTTTACTCTCGTGTTAAAAATCTGAATTCTTCTAGAGTTCCTGATCTTCTGGGCAGACTCTCACGCCTACCATCGTAATTGCGAACGTCT
+
@@:<7<@ABCCECIDBBAAA@?;?CCECDBBA?;90;800)/5-----(-7849:>@?>A6833:6:7=B=>8766;268888(6;8=8989&5897698=:?D=?;;;;:3:>======:=AB>D<>>>;;;=B=AA@A<;;;FAA@@>==@@===?<=>=>??<@<;;:AA???B=AA@@@6@<A;??@@@/@A@@>7>>AA>@>;882:A?A.A<>>A;A<AA<@@@A=>><@<>>AA8855;>>19///88;=AA@@@9@<<:<:;:>><96;888+//;66
@ATNG8:01083:01268
GATGGTAGCATCATGCATATCTCACCAGAAGATCAGGAACTCTAGAAGAATTCAGATTTTTTAACACGAGAGTAAACGTAAAAAAGAAGGTTTTACAAGACTCACGTTAACAATATTGCAGCAGTACGCACACAATCGAAGCGCAGTAAGGATGGCTAGTGTAACTAGCAAGAATACCACGAAAAGCAAGAAAAAAAGAAGTACGCTATTAACTATTAACGTACCTGTCTCTTCCGAAACGAATGAGTACTGCGTCTCACTCTCGCCTACCATCGTAATTGCGAAGTCT
+
<>=B;@DCCCCCCA;;;@@=?@?@B8><<256<<@;081/66///958858;;<;733333#3,3337;;@???C;52:=9===%=?=@?CCC;?@A;00//::=<<7<95945>=8>>:89AAA@BBCBBBBB?BC@@=@@AABE@?=A@CBB@CBDBBA@@=?@AA::89@;@CB;>>;;;;0;<<59999999#9>9;858>AA<9573569;3;788@BB@BBBBBBB?B=@@@;?@@=AACCBBBBBBBCCDCCCAAACCC@CCC?CCBBBC@C=A@BA>BCBC
@ATNG8:01095:01258
GATGGTAGCGCACACATAGATACAGTACTCATTCGTTTCGGAAGAGACAGGTACGTTAATAGTTAATAGCGTACTTCTTTTTCTTGTCTTTCTGTGGTATTCTTGCTAGTTACACTAGCCATCCTTACTGCGCTTCGATTGTGTGCGTACTGCTGCAATATTGTTAACGTGAGTCTTGTAAAACCTTCTTTTTACGTTTACTCTCGTGTTAAAAATCTGAATTCTTCTAGAGTTCCTGATCTTCTGGTAGAGCGTGCATATATCTACCATCGTAATTGCGAAGTCT
+
449939455;;@BA;:;;99CCCCCCBBBAAA<AABD:@@461665<=;;5;94443938<::7;:><=;;;::9388:::)8@:888?A3:88>@6AAB8<<6797>>@9==@@DCCD?BCB@D@CBBBCCDCACAAA=@BCBBBCCCAA@@;;;A=AAA?BD>A?BAABBBB@@<@AAAB8B>B>BBACA*<<;<<0;AACB;;;BC@JDFD5CBBBC@C@CC?B@A@@;;5;;@?=@@B@CCJ@@@ACFBBCBAABCBB;;<AA<@BAAAD7<7;;CCACCBC
@ATNG8:01096:01252
GATGGTAGCGCACACATAGATACAGTACTCATTCGTTTCGGAAGAGACAGGTACGTTAATAGTTAATAGCGTACTTCTTTTCTTGTCTTTCTGTGGTATTCTTGCTAGTTACACTAGCCATCCTTACTGCGCTTCGATTGTGTGCGTACTGCTGCAATATTGTTAACGTGAGTCTTGTAAAACCTTCTTTTTACTTTACTCTCGTGTTAAAAATCTGAATTCTTCTAGAGTTCCTGATCTTCTGGAGATACACATGATACTCTACCATCGTAATTGCGAAGTCT
+
44495;<>?@A@<@@@@CA@@@>=??:::<:>58;;A;AD661665;:>@<>@:>::C8>AAA6;5;B?99::5405;<<.<B<>??==6::9==;?@?7?B<===BBCACCCGECCC@CCB@B@CCBBBBCD@CCDD?CCCBBBBCECCBBBBBC@BBB?BB@D@C??@?BBBB@CBBBB5:4;<;;:;:*;@@A;ACCCBBB@@A5;;;;*;BBCD@C@BC@CBBCBAA@C@D??@BC?BCC?BBCCCCCCCCCCCCCBBBBB?B888CC?B899CD@CCBB
@ATNG8:01117:00647
GATGGTAGCTATACGTATATCTATGTACTCATTCGTTTCGGAAGAGACAGGTACGTTAATAGTTAATAGCGTACTTCTTTTTCTTGCTTTCGTGGTATTCTTGCTAGTTACACTAGCCATCCTTACTGCGCTTCGATTGTGTGCGTACTGCTGCAATATTGTTAACGTGAGTCTTGTAAAACCTTCTTTTTACGTTTACTCTCGTGTTAAAAATCTGAATTCTTCTAGAGTTCCTGATCTTCTGGAGATACACATGATACTCTACCATCGTAATTGCGAAGTCT
+
>@?A8<<C@<<666=>>>===>DA<<;;;@@B=AABB<AC>B>BB@BC@@>@ABBB9:9;DDD@B>AAEECBA:@<:9999$9<4=??@9<@??9?>B=AB?@:99@@:??:::ABB=B@A7;6;?>;;;;;<???A<;;;?>@??=>=??@8866<9969:3:8==?A@>>>A:>>BBB5@8=8::::;+;?BCD:AAA;:;=<>>8<=<<.<:::A<A=;;7;??>;;;=C=AA>===:=AA<<=:::?@=666@@@BAAAAB=>>>==A<A5;:==8=;;;
@ATNG8:01126:00682
GATGGTAGCTATACGTATATCTATGTACTCATTCGTTTCGGAAGAGACAGGTACGTTAATAGTTAATAGCGTACTTCTTTTTCTTGCTTTCGTGGTATTCTTGCTAGTTACACTAGCCATCCTTACTGCGCTTCGATTGTGTGCGTACTGCTGCAATATTGTTAACGTGAGTCTTGTAAAACCTTCTTTTTACGTTTAACTCTCGTGTTAAAAATCTGAATTCTTCTAGAGTTCCTGATCTTCTGGAGATACACATGATACTCTACCATCTAATTGCGGAAGTCT
+
56>C466======<<<@===@>?==<==><;;5;<<<8<<5:5654:<5505:@9?7?9>:AB>B>BBBBBBBBB@@@@@@.>@8;><;38=00*0/505736///;:5=?=9=;==87883:3:9>//.334:9996///8886;88:AAB=;93/./2783859799555>@585=<=.;,/,/7;;;,=;===-/,/:67736//)----'--//53536949:9;9797>9??AB??;>;;5;==>?AA=>>>A@BB???>><>??7717+///)--333-
@ATNG8:01154:00684
GATGGTAGCGCACACATAGATACAGTACTCATTCGTTTCGGAAGAGACAGGTACGTTAATAGTTAATAGCGTACTTCTTTTTCTTGTCTTTCTGTGGTATTCTTGCTAGTTACACTAGCCATCCTTACTGCGCTTCGATTGTGTGCGTACTGCTGCAATATTGTTAACGTGAGTCTTGTAAACCTTCTTTTTACGTTTACTCTCGTGTTAAAAATCTGAATTCTTCTAGAGTTCCTGATCTTCTGGTAGAGCGTGCATATATCTACCATCGTAATTGCGAAGTCT
+
89:;8=;69CC;;9AECCB=BCCBCD>>===>:5//<1;;)/)/779;@@9;9444.4.48;;6;=ACC:9955;744444$44.4//891/////(/6=6;<7333835.5>;;;@ED?DA@6;2;@BABDCGACICC?AACABACCDBBB@@@A@;?;;5:?492:=>@>@@A?49:;9.48=89:;;;*;@;;:/9??@AB@@?A4;:;:*99:9>=@=EF=A>@@@00+09=>?DEE@C@@>AA@B;;;BBCBAABBCCD@@=@@@@@A=@7<<AA?BBAA
@ATNG8:01122:00735
GATGGTAGCGCATATCAGCGCAGCCCAGCAAGATCAGGAACTCATAGAAGAATTACAGATTTTTAACACGAGAGTAAACGTAAAAAGAAGGTTTACAAGACTCACGTTAACAATATTGCAGCAGTACGCACACAATCGAAGCGCAGTAAGGATGGCTAGTGTAACTAGCAAGAATACCACGAAAGCAAGAAAAGGAAGTACGCTATTAACTATTAACGTACCTGTCTCTTCCGAAACGAATGGTACCTCTCAGACGCTCGTCCTACCATCGTAATTGCGAAGTCT
+
??9:05<?ABBBCAAA@@@BECCC?4>0//)///;;8+/+/:///755056)/)////33333$32888:;;;;;;=6=<::>??+9839,33(337133388:;85056994562.579599>?????=@@9929?9939@@>@>9999?DED;??DCAAAC@BBD?>:<>=8=8818<888-698;AACA.A;A67755577<<5;355568?5;<CBC@CCCCDCD?B?;::7:CC=::::CD@CCAABBB@AAACBCB>ABB>BBBBAA<A6::>>:>?>>
@ATNG8:01143:00705
GATGTAGTGTCATATGAGAGTGTGTACTCATTTCGTTTCGGAAGAGACAGGTACGTTAATAGTTTAATAGCGTACTTCTTTTCTTGTCTTTCTGTGGTATTCTTGCTAGTTACACTAGCCATCCTTACTGCGCTTCGATTGTGTGCGTACTGCTGCAATATTGTTAACGTGAGTCTTGTAAAACCTTCTTTTACGTTTACTCTTGTGTTAAAAATCTGAATTCTTCTAGAGTTCCTGATCTTCTGGGTCTCTCTCTCACGCACTACCATCGTAATTGCGAAGTCT
+
?A<;555=<;;;<>666==;::<<544::444)4::<2<:5;5555<9=;7;;===7?399944(549;;99;@AA5:9:9-4:2448::1344447;;=7==7<;;3367;<<=>CCFIGCC?B>BAABBBBCACCCJ?@@CB;;;;;;ABCCCBB@CBB?BB@D<@@@@@?@CG<@;;;;-;;@<;:::-99=;C4??A@@;>;::4::::(:@@?=696:A=BBCCCBCAFAFCCIDD@BBAA<BBBBCCBAACC>000AAAGAGBBBDDAD;;;HH?BAEF
@ATNG8:01163:00721
GATGGTAGGACGAGCGTCTGAGAGGTACTCATTCGTTTCGGAAGAGACAGGTACGTTAATAGTTAATAGCGTACTTCTTTTTCTTGCTTTCGTGGTATTCTTGCTAGTTACACTAGCCATCCTTACTGCGCTTCGATTGTGTGCGTACTGCTGCAATATTGTTAACGTGAGTCTTGTAAAACCTTCTTTTTACGTTTACTCTCGTGTTAAAAATCTGAATTCTTCTAGAGTTCCTGATCTTCTGGGCTGCGCTGATGTGCGCTACCTTCGTAATTGCGAAGTCT
+
@@?B:CCM?BBBDCBBBBBBABDD@CBBBCCB?BAAB>BB?B@BBBCCCD@DFDAA?AADCDA?B@DDCCBCCCC=@@@@@0@B?BCDC>CC@A?ACD@CC?BBACCD@DDFCCBBB@CCC?C@EDCBAAAA=A@BC?BAAADCCCCCCCCBBAB?CDC>CC@C?AABAABCCC?A@@@@7@=B<@ABBB5BCFDD=@@DCCCCCCB;@@@@,@BABBAB@CC@BBBCCCC?C@DDCCCC@BBBB=BA@ACCCCCAAAAABCCCD@C@CCBB?A?AAA@=@@99
@ATNG8:01114:00788
GATGGTAGTGCGTGAGAGAGGACCCAGAAGATCAGGAACTCTAGAAGAATTCAGATTTTTAACATCGAGAGTAAACGATAAAAAGAAGGTTTTACAAGACTCACGTTAACAATATTGCAACAGTACGCACACAATCGAAGCGCAGTAAGGATGGCTAGTGTAACTAGCAAGAATACCACGAAAGCAAGAAAAAGAGTACGCTATTAACTATTAACGTACCTGTCTCTTCCGAAAACGAATGAGTACTACTCTCAGAGACACACTACCATCGTAATTGCGAAGTCT
+
8::?5:=>ABBBBB=B?>>C@@BA:;;:;@?=;95059B@A995@=B=><787373888'84:9:::344==A<973333;77'77,3,333&332+37555798727788.76546664777A@?>>>@@@A7;;BB=???@@A66.8:>=>5:89@@>87/56667<3775555/53333-...355555(333...557::4848=550526===>:????@?=9=1////'//:47698...655./7AAA?=>=A=666//*/<<<==9A8:;@@<?@>=
@ATNG8:01126:00776
GATGGTAGCAGACGTGACAGAGCGCCAGAAGATCAGGAACTCTAGAAGAATTCAGATTTTTAACACGAGAGTAAACGTAAAAAGAAGGTTTTACAAGACTCACGTTAACAATATTGCAGCAGTACGCACACAATCGAAGCGCAGTAAGGATGGCTAGTGTAACTAGCAAGAATACCACGAAAGCAAGAAAAAGAAGTACGCTATTAACTATTAACGTACCTGTCTCTTCCGAAACGAATGAGTACAGAGAGTACGATATGTCTACCATCGTAATTGCGAAGTCT
+
A@@@9B>?BBBBAB;?;;;====BC?BBB?AB?9:9081399345;6::8=637373===,=;8836//////;5///===<+??<>:??>2<AA>0000?<=@@9<9<>9<BC?BBACBBCDCABBGCBBB@BAAA=AAAAABCC@CACA@@ACCBCCCB?AAACCCABB?BBB?BECCB8?:93::9:9(:><@=>>BD@A@=A<@@@@<@<==CCDAEBCBBCC=@>@BC=BBC?BBBBBBCCCBBBBBBBBBBBBAAAB>>:<;?ADD<>6::@?===>=
@ATNG8:01151:00778
GATGGTAGTATAGAGCTCTACATAGTACTCATTCGTTTCGGAAGAGACAGGTACGTTAATAGTTAATAGCGTACTTCTTTTTCTTGCTTTTCGTGGTTATTTCTTGCTAGTTACACTAGCCTATCCTTACTGCGCTTCGATTGTGTGCGTACTGCTGCAATATTGTTAACGTGAGTCTTGTAAACCTTCTTTTTACGTTTAACTCTTCGTGTTTAAAATCTGAATTCTTACTAGAGTTCCTTCGATCTTCGGGTCTACGCTCGTCGCGCTACCATCGTAATTCGCGAAGTCT
+
:;4;.49::;;;;5555559999:::=<<@59.9899/7717-4;8;;8<7=@?=@2919?AA?C677AA<?57948:888(55375222&2988(/(/..'./(255566+22555575.228;58499:....54788:6555;;=25.778:/--2,--.357/5.555555755.5787.5-5-59:9:)::8::1::=?=>7<??:;;37==2<6739070--)--65575505(.(.665652555'*****-5777955579999=AA@@?>6<6==>??;====
@ATNG8:01162:00762
GATGGTAGCTCACGTACGTCACACGTACTCATTCGTTTCGGAAGAGACAGGTACGTTAATTAGTTAATAGACGTACTTACTTTTTCTTAGCTTTTCGTGGTATTCTTGCTAGTTACACTAGCCTATCCTTACTGCGCTTCGATTGTGTGCGTACTGCTGCAATATTGTTAACGTGAGTCTTGTAAAACCTTCTTTTTACGTTTACTCTCGTGTTAAAAATCTTGAATTCTTCTAGAGTTCCTGATCTTCTGGGTCTCTCTCTCACGCACTACCATCGTAATTGCGAAGTCT
+
>=BB@CCBB@;<;<===;6655565====>>=60/?<3<@,0)/9//4;:38:;<=:=17-38;-0*/:/--=886=+--;;;;+7716755:7+7?7817=?:?@:<9998928;665655)..996;4778...332799:0559779:;;??A>=;;9085717=4:27;>>=9<;A478><=/=/818;><>/>>>?A6;;?>?>===@18988(8:;5;B;?<?A<?@@>>>A<>;>CBA==8====5==<=>A>=>>A@@@@;;;@;>>>>AA<=13333,--39
@ATNG8:01114:00814
GATGGTAGTGATACAGATCAGACACCAGAAGATCAGGAACTCGTAAGAAGAATTCAGATTTTTTAACACGAAGAGTAAACGTTAAAAAGAAGGTTTTACAAGACTCACGTTTAACAATATTGCAGCAGTACGCACACAATCGAAGCGCAGTAAGGATGGCTAGTGTAACTAGCAAGAATACCACGAAAGCAAGAAAAAAGAAGTTACGCTATTAACTATTAACGTACCTGTCTCTTCCGAAACGAATGAGTACGTGTGCGACGTGTCTCCTACCATCGTAATTGCGAAGTCT
+
AAAB@B=DCBBB>=>?==??==<::3444388844326)0/////(/6169;>8<=///6666$6366633/3;<A==397;.9?@@0@A==8<<<0<<<=A>>B@B;599)4<@@;@<@459<8=949>A996<@@@??@@B>BBABC@@@?B,000+0@@@@@AA>@??A?@<@A?@AB7::?@@8<991989887$7;333.7?=;<<>=C;866=7;888@BB@BBABBBC@B?BBD=A9838=<<@??=<>989;@AA@@ABBA=BBB>;;>>@@<@5;:AA?BAAB
@ATNG8:01141:00839
GATGGTAGTACATGATAGACGACACCAGAAGACTCAGGAACGTCTAGAAGAATTACATGATTTTTTAACACGAGAGTAAACGTAAAAAGAAGGTTTTACAAGACTCACGTTTAACAATATTGCAGCAGTACGCACACAATCGAAGCGCAGTTAAGGATGGCTAGTGTAACTTGCAAGAATACCACGAAAGCAAGAAAAAGAAGTACGCTATTAACTATTAACGTACCTGTCTCTTCCGAAACGAATGAGTACTATGTAGAGCTCCTAATCGTAATTGCGAAGTCT
+
==00)/7;///5554:555;;;;;;9655495555545:54444443478948288333899999#/(////889//3=67637777)7;38(///&///06633585222'2022+26626666@A;:0=00//::96=BB@>B?>>;00*0*0:@AA>AAB@@@>=57;,37304>6888*---88188:5:::99'880////896663=3677>=A;??ABA>BC@>BBA598/00*000)-55-//;77:=888;:>00+/=;>?@=@:B>@@?@>@887
@ATNG8:01163:00825
GATGGTAGCACACGAGATCTCATCGTACTCATTCGTTTCGGAAGAGACAGGTACGTTAATAGTTAATAGCGTACTTCTTTTTCTTGCTTTCGTGGTATTCTTGCTTAGTTACACTAGCCATCCTTACTGCGCTTCGATTGTGTGCGTACTGCTGCAATATTGTTAACGTGAGTCTTGTAAAACCTTCTTTTTACGTTTACTCTCGTGTTAAAATCTTGAATTCTTCTAGAAGTTCCTGATCTTCTGGTGTCGTCTATCATGTTACTACCATCGTAATTTGCGAAGTC
+
4444.449=@@<=?6655@>9:56=CBBBCCB<;:;>8::.405:;;<9905;:9:7;7;<::4:7:888::988333333$37,3355-5<;;.33349;3377.3<?8?7755555.288;A;AAB@8558;AA;;7;AA888A>988B@@???;887:==4;599<=>@@=>7;?@@A2?:?179999+9<>>A3::::;;;9990///)///(/;/6/::16=8//+/73706:99994<;?;=89=;9///:76;:;5;==:@9==9333-33-337;4;-/
@ATNG8:01129:00862
GATGGTAGTCTCAGATAGTCTATAGTACTCATTCGTTTCGGAAGAGACAGGTACGTTAATAGTTAATAGCGTACTTCTTTTCTTGTCTTTCTGTGGTATTCTTGCTAGTTACACTAGCCATCCTTACTGCGCTTCGATTGTGTGCGTACTGCTGCAATTTTGTTAACGTGAGTCTTGTAAAACCTTCTTTTTACGTTTACTCTCGTGTTAAAAATCTGAATTCTTCTAGAGTTCCTGATCTTCTGGTCTACTACACTGTACTCTACCATCGTAATTGCGAAGTCT
+
@@;:8<<>BCBBBC<<:BB@<=<;;;B>@<<A9?;@D9@@6919<;<=::4:?;?=5<8<8<@;@;AA;66;><;.4444&49289:==5885:D>ABA>BC?>===>A@CCDEBBBC@BCC@C@CCBCABBB?BDA@>@AAADCBBB;:;CBAAB=AAA7BA<@<@A@>>?@::59=?<?3@<A>BBCAA1CABBB=BBA:99:9:A?BEFD1B===B>B@BB>CAAA?=><><?@?989,//6069=BFAAA???BBAAAABAA<?:::>>6<176==<@@@@
@ATNG8:01154:00872
GATGGTAGGACGAGCGTCTGAGAGGTACTCATTCGTTTCGGAAGAGACAGGTACGTTAATAGTTAATAGCGTACTTCTTTTTCTTGCTTTCGTGGTATTCTTGCTAGTTACACTAGTCATCCTTACTGCGCTTCGATTGTGTGCGTACTGCTGCAATATTGTTAACGTGAGTCTTGTAAAACCTTCTTTTACGTTTACTCTCGTGTTAAAAATCTGAATTCTTCTAGAGTTCCTGATCTTCTGGCGCGTATGTATGTCGCCTACCATCGTAATTGCGAAGTCT
+
;<>B?BAD@CCAAA;;;<?@?BAC@D;=;BCC@CCDD<AB@D@FCCCCCCACCCCD@C@CC@@>ABCCCCCAAAB?CBBAA,;;7;ACF;@@@@<@BB?BC?AABBBCACCCIBBBCCCCC?B@BCBAAABB?BBBB@BBCBCBBBBBBBBBBBB@CBB@CC=@=@@@@ABBDB?A@@@@2>;@;;;;;.:???C>AA@@@@@@?@4;;;;':>@;94949D=BBCCDBCADACDCCCD@DCB?BBB;;;@@@CCAAACDACCC?BBDEAA>A@BBBB?BA@@
@ATNG8:01130:00901
GATGGTAGGTGCAGCATGAGTGTATCCAGAAGATCAGGAACTCTAGAAGAATTTAGATTTTTAACACGAGAGTAAACGTAAAAAGAAGGTTTTACAAGACTCACGTTAACAATATTGCAGCAGTACGCACACAATCGAAGCGCAGTAAGGATGGCTAGTGTAACTAGCAAGAATACCACGAAAGCAAGAAAAAGAAGTTCGCTATTAACTATTAACGTACCTGTCTCTTCCGAAACGAATGAGTACGTGTGCGACGTGTCTCCTACCATCGTAATTGCGAAGTCT
+
77//)//;64/0///<<>A@@@>9==34457;;;<<B=@>ACCCDED:<;<@@;@BAABBB2B>BCEGDCCA@@B8A@;;;;;'95.45:::+494.4<=>=????1939@<>@A=???BBBCCCDAABBA@@>AA@B=;;;@@CAD?C@BBB>BBBBBCCB?AA@???<???A??<???@A;::98=>>@@2>C6@899>:888:@;8:8:6<4<99<>;?>>>?@@:?:9991///)/6663;8==>988>===>>>>>>=:99::96=<<7=-//88499BA
@ATNG8:01147:00893
GATGGTAGTATCTGCACACTCTTTCCAGAAGATCAGGAACTCTAGAAGAATTCAGATTTTTAACACGAGAGTAAACGTAAAAAGAAGGTTTTACAAGACTCACGTTAACAATATTGCAGCAGTACGCACACAATCGAAGCGCAGTAAGGATGGCTAGTGTAACTAGCAAGAATACCACGAAAGCAAGAAAAAGAAGTACGCTATTAACTATTAACGTACCTGTCTCTTCCGAAACGAATGAGTACGATGAGAGAGCTCTCTCTACCATCGATTCCGGATAGTCT
+
BABB@DDBBCCFCBCCCCCCCCC>B>BBB?BBCCBB?C?BBBBCCC?CA<A?BCBAA@??.=8?@@???AAAAA7==87777(8@:@8>=<1<;:5:@@@A>>>@<@<@B<A:;7;;@??:<;===@@@@@A:>>@@7::?>:;;=:>>CBD<CCC??>>A>>>>@??8:95:>?:@>===1;8818?BAB.8:6:>9=AA=9=:@:????<@;?@@>>;>?@@A@>6<6<<;396617C=>888@====B>==@@;;;;>>B??;?@@@CA<A=A=C@>>>@;
@ATNG8:01119:00984
GATGGTAGATACTCGCTGATACACCCAGAAGATCAAGGAACTCTAGAAGAATTCAGATTTTTAACACGAGAGTAAACGTAAAAAGAAGGTTTTACAATACTCACGTTAACAATATTGCAGCAGTACGCACACAATCGAAGCGCAGTAAGGATGGCTAGTGTAACTAGCAAGAATACCACGAAAGCAAGAAAAAGAAGTACTCTATTAACTATTAACGTACCTGTCTCTTCCGAAACGAATGAGTACATAGATATACGTATAGCTACCATCGTAATTGCTAAGTCT
+
>CCC?CCCBBBCDAABBBBBBBDDC>CCD?BBABB@C>A=ACCCAAA?BB?C?CCC@@@@@2@?BBAABCCBB@A6?>;;:::*:B>B5;;;.;CC?CCECCCCBB8989A?CCC?BBBBBBBBDDCCBBBBB?BBBB@F@@?BBBC>B?B@@=@BCFCCCC?CBBBBB@BC;@>>8<>999+::9;:::::(8A;=688?>>??=B>AA?@;@=AA@@@<?:::@AF:=9=AA:AAA<==>AAAAAAD?>?@@??@?@@@@@@>><>AAA??;@:>>AA<@@AA
@ATNG8:01162:00953
GATGGTAGACACGTGTGCTCTCTCGTACTCATTCGTTTCGGAAGAGACAGGTACGTTAATAGTTAATAGCGTACTTCTTTTTCTTGCTTTCGTGGTATTTCTTGCTTAGTTACACTAGCCATTCTTACTGCGCTTCGATTGTGTGCGTACTGCTGCAATATTGTTAACGTGAGTCTTGTAAAACCTTCTTTTTACGTTTACTCTCGTGTTAAAATCTTGAATTCTTCTAGAGTTCCTGATCTTCTGGAGATACACATGATACTCTACCATCGTAATTGCGAAGTCT
+
<?4905<@BBBB@<>66555;:::@@9>;>:<7@@BB=BC@C?CB90//6)/////06033396;.3333;>;@B>DCDDD1;:7>;;;1:@@C700::/..)---2555068888<88522,29389?=<;;<9====8:;:====>>>@A?>=8818;;:AA5;7;;;??>>>A:>9:::-;+/,/;@@@,==:;;2>=????@>>=5;;:/;;;5;A<@<@A=@==///:9=5:=>BBD=???<>>>??@C@>==A@@@?@ADD<?>>>@@<@8;;AA<?>>>
@ATNG8:01115:01018
GATGGTAGTATCTGCACACTCTGTCCAGAAGATCAGGAAACTCTAGAAGAATTCAGATTTTTAACATCGAGAGTAAACGATAAAAAAGATGGGTTTTTACAAGACTCACGTTAACAATATTGCAGCAGTACGCACACAATCGAAGCGCAGTAAGGATGGCTAGTGTAACTAGCAAGAATACCACGAAAGCAAGAAAAAGAAGTACGCTATTAACTATTAACGTACCTGTCTCTTCCGAAACGAATGAGTACGTGTGACGTACGTGAGCTACCATCGTAATTGCGAAGTCT
+
;<<@8<>>@@?@;;;<>>===?=<<8<<:5::///9)//(/7:333:598274/////889'958///:3333;;9344444>?=>&::233(3;;;'333,3255567..(.(.503351555:===?DDDCBBCCC?CCCC?BBBBBCBB?CACAA?ACCCCCCB?AACAAA?AD>B?B?@A==<69899<AABB3CC?B888AAAAA;A<A?@?:>9>>CDC@CBBBBBC@C=BBD>DBB?BBBCBCCBBBABBDDCBBDCCBAACCD?AAAAAB?B=AABB>BB77
@ATNG8:01122:01030
GATGGTAGTGTGTGCTCTGAGAGTAGTACTCATTCGTTTCGGAAGAGACCAGGTACGTTAATAGTTAATAGCGTACTTCTTTTTCTTGCTTTCGTGGTATTCTTGCTAGTTACACTAGCCATCCTTACTGCGCTTCGATTGTGTGCGTACTGCTGCAATATTGTTAACGTGAGTCTTGTAAAACCTTCTTTTTACGTTTACTCTCGTGTTAAAAATCTGAATTCTTCTAGAGTTCTTGATCTTCTGGTCTACTACACTGTACTCTTCCATCGTAATTGCGAAGTCT
+
4<44254///////////5::556::===;::9034:=3997:)//---(-8(---//)/)49>>:@;@>>655555066>>>+6645<<<4<;:;5;;<799.5559>;=<@=@??A@:@BC?B?BB;:;:;A;BBCCADCHIGCAAAB@AB@A@C?CCC?BA>A=@@@;<;@CC>C;;;;.;5;5;;;;;*;@@@G;@A@@@@B;;:4:999(9@@9:49:@D@CAAABBC>@@<>>B:;6;@A;B@AAABBBBBBBBBCECD@C@BBA@@A=A=BAA@=@A@;
@ATNG8:01139:01004
GATGGTAGCTCACGTACGTCACACGTACTCATTCGTTTCGGAAGAGACAGGTACGTTAATAGTTAATAGCGTACTTCTTTTTCTTAGCTTTCTGTGGTATTCTTGCTAGTTACACTAGCCATCCTTACTGCGCTTCGATTGTGTGCGTACTGCTGCAATATTGTTAACGTGAGTCTTGTAAAACCTTCTTTTTACGTTTACTCTCGTGTTAAAAATCTTGAATTCTTCTAGAGTTCCTGATCTTCTGGACGACGCGCACTGACACTACCATCGTAATTGCGAAGTCT
+
@;969==BCB=BB@@A6555;956;C9:9@9:499;C>CC?CAAA@A?@>=?AA@@>A=A@>=8=587>:;888=7B@AA@.<?477:==022222+22838906/////(/7369<=;95::4<49796627==@@@@;>>@@;;;>>??AAA>==58787<>;A<@@B==<?=<9:<=<=2<;A988888(/9666.6-----9;6:3;=<<*;9:39<8<:>><A@A>>>C=C=CA@?>>7;;@=@B@@@AA=;;///898:66956639994=-37:;6:===
@ATNG8:01154:01030
GTTGGTAGGACGAGCGTCTGAGAGGTACTCATTCGTTTCGGAAGAGACAGGTACGTTAATAGTTAATAGCGTACTTCTTTTTCTTGCTTTCGTGGTATTCTTGCTAGTTACACTAGCCATCCTTACTGCGCTTCGATTGTGTGCGTACTGCTGCAATATTGTTAACGTGAGTCTTGTAAAACCTTCTTTTTACGTTTACTCTCGTGTTAAAAATCTGAATTCTTCTAGAGTTCCTGATCTTCTGGGCTGCGCTGATATGCGCTACCATCGTAATTGCGAAGTCT
+
;:657<=C?B666B;B@ABBBCCC?CBBBB@@?@BBF>CC?C?BBCCCCC?CBBBCAD@CCBB?B@ECCBCCCCC@BBCCC5CC?BBDF?CCBB>BCD@BC;;;@BCEACGCCCCDD@FDD?B?BECCCBBB@CCDD?CCCCCBAACCCCCB@A@@CAA>BCAD?AACBBCCCC@CCCCD:B>B>BCCCC5CCCDD=@@CCCCCCBB;@A@@1@BBCCADACC?CCCCCCC?C@A@AECC>@@BB=B:;:BBBCCCCBCBBCCEF>@ACCBB@C;:;CC@CBBB
@ATNG8:01117:01089
GATGGTAGTGTGTCTCTGAGAGTAGTACTCATTCGTTTCGGAAGAGACAGGTACGTTAATAGTTAATAGCTGTACTTCTTTTTCTTGCTTTCGTGGTATTCTTGCTAGTTACACTAGCCATCCTTACTGCGCTTCGATTGTGTGCGTACTGCTGCAATATTGTTAACGTGAGTCTTGTAAACCTTCTTTTACGTTTACTCTCGTGTTAAAATCTGAATTCTTCTAGAGTTCCTGATCTTCTGGGTGTATCAGCGAGTATCTACCATCGTAATTGCGAAGTCT
+
=@9;.44;<=;;6<<;9;9;;;565>::55594:<==8==9=9<BBBAAB?;;9CCACABBBC?B;>000//<<<<:<@@A@+==8<@@@8@455.55;49:8;;;=CD@CC@AABCC@CBB?B@CCCGCFICACBCB@CCCCCCCCCBBBBBBGE?BAA>@C@C@BAAAABCAC=@;;;0929;99:9-9>>?C=C@A@BCCCCC>A@A7@BBAA?BAGC@CECCB;;:;?BBCCCC?A:;:/:@ABCDDCCCBCBBBCCCC@DDDFB@;?6:9AC?CB??
@ATNG8:01121:01055
GATGGTAGCTATACGTATATCTATGTACTCATTCGTTTCGGAAGAGACAGGTACGTTAATAGTTAATAGCGTACTTCTTTTTCTTGCTTTCGTGGTATTCTTGCTAGTTACACTAGCCATCCTTACTGCGCTTCGATTGTGTGCGTACTGCTGCAATATTGTTAACGTGAGTCTTGTAAAACCTTCTTTTTACGTTTACTCTCGTGTTAAAAATCTGAATTCTTCTAGAGTTCCTGATCTTCTGGGATGTGTGCGCAGTGCCTACCATCGTAATTGCGAAGTCT
+
?@9;049<;@>CAAA?@>>CCDD@;;;:;@>=9@@A@;@A>A?@@@?C?@;@@AA@=A=ABBB@B=??CB??<8:6:ACDC2BA<@999+9><=3:7<6;@;>00/8<6<:8576==;7::;>8>A@885<<9<AAA=<;;>???===>::66//*///38=:>:::;?<<===8=;;;;/;5;5;>AAA/AAAAC7>>ABACA>:91::9:):878@;>:>A=;;;?;;;=A<@@BA@@<;55505///989:;;>>?@A<A@@<?;;;?@;?:>>BC<??==
@ATNG8:01143:01078
GATGGTAGTATATCGCGTCGCTATCCAGAAGATCAGGAACTCTAGAAGAATTCAGATTTTTAACACGAGAGTAAACGTAAAAAGAAGGTTTTACAAGACTCACGTTAACAATATTGCAGCAGTACGCACACAATCGAAGCGCAGTAAGGATGGCTAGTGTAACTAGCAAGAATACCACGAAAGCAAGAAAAAGAAGTACGCTATTAACTATTAACGTACCTGTCTCTTCCGAAACGAATGAGTACATAGATATACGTATAGCTACCATCGTAATTGCGAAGTCT
+
555<8<<?<<<<<<>>===?<<<::545549<;;;;8<7<<<666=8==;>9:?585;;;);6>>:====:;8>588::999'==899>>>0>@A99;6@=@@AC>@>AC?BAA?BCCDCCDCCCCCBEAA@@BBBB>AA@?ADCC@EAD;;;<BBABCCB?BBCCAA>AA>BBA>AB??=8;;;5<?@@@2@A==888=>>;;6;;???A<><>ACCC@CCCCCCC>@>?DD>BCB?ABBBBBBBBBBBBBB>=>@@A>>>@;;6:???BB@C>?>AB@BC98
@ATNG8:01158:01080
GATGGTAGCACGACACGACGATGTGTACTCATTCGTTTCGGAAGAGACAGGTACGTTAATAGTTAATAGCGTACTTCTTTTTCTTGCTTTCGTTGGTATTTCTTGCTTAGTTACACTAGCCATCCTTACTGCGCTTCGATTGTGTGCGTACTGCTGCAATATTGTTAACGTGAGTCTTGTAAAACCTTCTTTTTACGTTTACTCTCGTGTTAAAATCTGAATTCTTACTAGAGTTCCTGATCTTCTGGACGACGCGCACTGACACTACCATCGTAATTGCGAAGTCT
+
;;5:5:<=<<<===;;;;655<<;;;>>>CCB>A@@@:@B<A=@<<<;;;9>::88547;;<<6:6:<B<;:933,33333$386>???1:98491;3//(/8480/*/8;3=@<;99;;59AA=B<@??;956?<@@@@<;;:;;:=@>>>?A>>>@6:9966708;?AAA>>?AD=B@@@?2=8=9==CCF/@@@AB:@@???AA===5776-7///=5;6@A:8788/..73;38::>??;=<<9>>>A<>>AAAAAAAAA==>A<A?==AD;C2:8<=9=>><
@ATNG8:01126:01094
GATGGTAGTATAGAGCTCTACATAGTACTCATTCGTTTCGGAAGAGACAGGTACGTTAATAGTTAATAGCGTACTTCTTTTTCTTGCTTTTCGTGGTATTCTTGCTAGTTACACTAGCCATCCTTACTGCGCTTCGATTGTGTGCGTACTGCTGCAATATTGTTAACGTGAGTCTTGTAAAACCTTCTTTTTACGTTTACTCTCGTGTTAAAAATCTGAATTCTTCTAGAGTTCCTGATCTTCTGGGTGCGCTGACAGTCTCTCTACCATCGTAATTGCGAAGTCT
+
=?49.5:=?ABAA;<<;9;;;;<=BDFCBBAA>A@=?9?@<=?885A=5717=A=B7A7B@?B7B58<@;:>85559>@@@.=<7<8888&5>9959//(.5/3/..6606;7779<;::=<8=6;;>8858;:>@@@<===A=;8=;=<<:999955332./*.388::999:=6;8=8:+8/75:<AAA/AA@@@067=///=;6:46677)7///@9=9AC;@@@@===;>=@??A@?:96560//-77--/9:<;@@@@AAAA:==88:>38-//==9==@A
@ATNG8:01127:01093
GATGGTAGCTCTGCTCTGACTCTCGTACTCATTCGTTTCGGAAGAGACAGGTACTTTAATAGTTAATAGCGTACTTCTTTTTCTTGCTTTCGTGGTATTCTTGCTAGTTACACTAGCCATCCTTACTGCGCTTCGATTGTGTGCGTACTGCTGCAATATTGTTAACGTGAGTCTTGTAAAACCTTCTTTTTACGTTTACTCTCGTGTTAAAAATCTGAATTCTTCTAGAGTTCCTGATCTTCTGGGCAGACTCTCACACGCCTACCATCGTAATTGCGAAGTCT
+
@@;B9BCFCCBCCCDEFBBACBBBCBBBBC@@?@DCE>CC?C?CDCDDCC@CIGCD>D@BBCDBC?CCCDCBBCB?A@@AB1BC?C@A@<@B@@?B@?;@C6;;;ABC?BBBBAACC?B@A>A?BCCA>>>A?DDDC=A@?>>>??ABB@@:::@=???<>>:>=A?>>>AA=<8>?=>?3?<><>@CAA.=>>>>.66=99:A???:>DDD/?=>>D=D<??;?AAA:;:<@<AAAAAA7<;@A:A>><@@@AAAA@>>>9>>?<<8::AA;A588@><>>?D
@ATNG8:01140:01134
GATGGTAGCGAGCGAGTGTGTATACCAGAAGATCAGGAACTCATAGAAGAATTCAGATTTTTAACACGAGAGTAAACGTAAAAAGAAGGTTTTACAAGACTCACGTTAACAATATTGCAGCAGTACGCACACAACGAAGCGCAGTAAGGATGGCTAGTGTAACTAGCAAGAATACCACGAAAGCAAGAAAAAGAAGTACGCTATTAACTATTAACGTACCTGTCTCTTCCGAAACGAATGAGTACGATGAGAGAGCTCTCTCTACCATCGTAATTGCGAAGTCT
+
8=5505:===;;;666==<<A>;6615=>5;?B987)/)/6///:773-/(/(///89<<=)403:3338889::2::<<===+;?6@8?>>.97;5773339;8;28655/275.5887:?:@??A@;;@00*0:;5:><=@>9949>??C?BBDBBB0000<<;//(.3.38;4::;:7-5::756657(6:4:<A>?><BA481899;+/,/<=;;5;;>?=<<-5-555(222,2::9<<8558<<;====>=<==;;875499997<6;98987/7?:9
@ATNG8:01152:01116
GATGGTAGAGTATCATGTGTATCTCCAGAAGATCAGGAACTCTAGAAGAATTCAGATTTTTAACACGAGAGTAAACGTAAAAAGAAGGTTTTACAAGACTCACGTTAACAATATTGCAGCAGTACGCACACAATCGAAGCGCAGTAAGGATGGCTAGTGTAACTAGCAAGAATACCACGAAAGCAAGAAAAAGAAGTACGCTATTAACTATTAACGTACCTGTCTCTTCCGAAACGAATGAGTACACATCGTCGTGTCGTGCTACCATCGTAATTGCGAAGTCT
+
4444.49:<<@@@@CBBB<@BBB@B?A@@@@?:<:@4;6;@@@B;;5:>9=9>>696???+?<>CCCHHCBBBA9A@;;;;;(:>;:4944&4><8=BCCCBBCB@D?BB@BBB?AA@ABBBBBCCCCCCCC@CBBB>A@BBDCBB?BFFCC@CDCCB;;;@CCCBBBACC@BBA;?=<==,9:=;>==<?.=A=A989@=@??<?<@???=B=>>BCC@CGCBBBC@B>BBB=BCC@;;<CCBAACCBBBBBBBBABBA@ACDE@A@@?CC>A9:;BA>ACBA
@ATNG8:01156:01134
GATGGTAGTGTGTCTCTGAGAGTAGTACTCATTCGTTTCGGAAGAGACAGGTACGTTAATAGTTAATAGCGTACTTCTTTTTCTTGCTTTCGTGGTATTCTTGCTAGTTACACTAGCCATCCTTACTGCGCTTCGATTGTGTGCGTACTGCTGCAATATTGTTAACGTGAGTCTTGTAAAACCTTCTTTTTACGTTTACTCTCGTGTTAAAAATCTGAATTCTTCTAGAGTTCCTGATCTTCTGGACAGAGTGTGCAGATACTACCATCGTTATCGGAAAGTCT
+
BCAA<?<BB@;<C=B?CDCCCCCCCBBBBBC@;?>??9@@<@?BBBBBCB?AAABC@CFBBBC@DACCCBCCDBC@CBCCC5CE@BBCK?ICCB@BBC?CCAGGCDBB@BDCCECCC@CCB?B?CCGCABBB=BA@@>BBBBBBA@ACEEBBBBD@BBB@CC@B@BCBBBECBB?@@BCB7A>A;;;;;;*;@AAB>CCCCCCC<;<5<<;;*;@@BB?B@CC@CFBBBBB@D@BCDCBC?BBC@CCCCCCFCA@@@BCDCBAAB@CCBBCADDBB?BD>D@@@
@ATNG8:01158:01106
GATGGTAGTGTCATATGAGAGTGTGTACTCATTCGTTTCGGTAAGAGACAGGTACGTTAATAGTTAATAGCGTACTTCTTTTCTTGTCTTTCTGTGGTATTCTTGCTAGTTACACTAGCCATCCTTACTGCGCTTCGATTGTGTGCGTACTGCTGCAATATTGTTAACGTGAGTCTTGTAAAACCTTCTTTTTACGTTTACTCTCGTGTTAAAAATCTGAATTCTTCTAGAGTTCCTGATCTTCTGGGATGTGTGCGCAGTGCCTACCATCGTAATTGCGAAGTCT
+
>>:=9<<=A>;;<>>>>=BBBA@??@559:::5;;?<29=455.55599/0)/////79066.0*/)/99<<<:;;.4444&48388<:;18838<489:4:=6333779?CCDDCCAA?BEHFF@DCBBBCBB?BCEE@BBCBBBCCCCCCCCCCC?C@?<@B=A?BBCCBBBCB;?:9::.;>@=;;;;;*;BABB?BBGBBBCCCC>BBBB0BAA@B@B@CE@CCCCCCC@C?CCCDCC=A??>8>::9@ABABBCCCDC@CCCABBCB;;6;6;;BB?CDCC
@ATNG8:01117:01147
GATGGTAGCTCTGCTCTGACTCTCGTACTCATTCGTTTCGGAAGAGACAGGTACGTTAATAGTTAATAGCGTACTTCTTTTTCTTGCTTTCGTGGTATTCTTGCTAGTTACACTAGCCATCCTTACTTCGCTTCGATTGTGTGCGTACTGCTGCAATATTGTTAACGTGAGTCTTGTAAACCTTCTTTTTACGTTTACTCTCGTGTTAAAAATCTGAATTCTTCTAGAGTTCCTGATCTTCTGGGCAGACTCTCACACGCCTACCATCGTAATTGCGAAGTCT
+
;<6;256>>===C>DDDGCCBBBBBBBBAB:;09;;;6<?@E>@@CDCBCACFHFCADAEBBB?C?BBCBBCDBA=;;;;;*;A=@@BB;@@@A6;6B==@?ABBCDJ@CCCEDBA@?BBB?B?DBB?BABBGCCDE?BACCCDDCCBB@@@@@A?BCD@DE@C@BB@BACBBB;@;;;0:4:;9:;;;(:B@@A>AABB@@>995.9494$49=;;:;=AA?ACCDC@@=@?A?@AAA>@@CA;ABBCCCCGDCBBBCD@DCC?BBBBAA>A<AABC@BCCC
@ATNG8:01143:01187
GATGGTAGAGAGAGCTCTCTCATCGTACTCATTCGTTTCGGAAGAGACAGGTACGTTAATAGTTAATAGCGTACTTCTTTTTCTTGCTTTCGTGGTATTTCTTGCTTAGTTACACTAGCCATCCTTACTGCGCTTCGATTGTGTGCGTACTGCTGCAATATTGTTAACGTGAGTCTTGTAAAACCCTCTTTTTACGTTTACTCTCGTGTTAAAATCTTGAATTCTTCTAGAAGTTCCTGATCTTCTGGGCAGACTCTCACACGCCTACCATCGTAACTTGCGAAGTCT
+
?@;;054;AB;;;?A666==;;;=BA;A?>?@>@@ME?AB>@=@@878/0)//6//)/)33884:5:>>=@983717<;;7)776;578'233;38/--(--(---35561366685332...05057872229;::=;/68975569777986975/2253;<4<59<?>556>>:;<=<<1<C3;:????/>>>EE;?;;;??>>=<0677,5:;4<@:A5>>5989//(/53969@@;9;*--33,3---56;9>>BDA@@<A@@<@>>:::-//396;<7=///
@ATNG8:01116:01205
GATGGTAGCTCGCTGATGATATCTCCAGAAGATCAGGAACTCTAGAAGAATTCAGATTTTTAACACGAGAGTAAACGTAAAAAGAAGGTTTTACAAGACTCACGTTAACAATATTGCAGCAGTACGCACACAATCGAAGCGCAGTAAGGATGGCTAGTGTTACTAGCAAGAATACCACGAAAGCAAGAAAAAAGAAGTACGCTATTAACTATTAACGTACCTGTCTCTTCCGAAACGAATGAGTACTATAGACTATCTGAGACTACCATCGTAAATTGCGAAGTCT
+
@@@@<@CBCDBBBBBBBCBCCCCCC?CDC@CCB??@6;6;DA?@?@;??:?????AACCD3D?BBE???CBBAB=@@@@@A@,@@>A4;;;.;CC>;=9ACCCCC?B?CEDDBB?AABBBBBBCEEDDDCCC?C@A@?CBBBAAAB?B?B??;?BBBCDD@AAACCCC?CC?CBC?BA???8<>>;::9999%9@:>888?AB==:><AAAB8;7;>BBB@CA@@BCC?B?BBB=ACC@@?>>BCCCAAAACAABCCBBACCCCCC?A@@ACCC=B>BABB?BBBB
@ATNG8:01131:01226
GATGGTAGCTATACGTATATCTATGTACTCATTCGTTTCGGAAGAGACAGGTACGTTAATAGTTAATAGCGTACTTCTTTTTCTTGCTTTTCGTGGTATTCTTGCTTAGTTACACTAGCCATCCTTACTGCGCTTCGATTGTGTGCGTACTGCTGCAATATTGTTAACGTGAGTCTTGTAAAACCTTCTTTTTACGTTTACTCTCGTGTTAAAAATCTGAATTCTTCTAGAGTTCCTGATCTTCTGGGATCTGTGCGCAGTGCCTACCATCGTAATTGCGAAGTCT
+
AB;;76===>?>DCC?=>@BCCA966::;=;=4=:;;09?6;;@?>?@??>BCCBC@B?BBBB?B>AABAAA?:<6?A<;;+?@8>:878&2877177606868//(/9;3<358=9>?<:;:=@<AA>887?A=B???18869::77899::2257155547:1:8;;<@;;;AA:=8888(84:5;@@?@/>>@@C;A@@A@@?:98/6657(8::9;6;<AA>AAAA=>><>=AA=@//*-333-3--/<<=;///====4=9:59///==9A<>?>B=A>>>
@ATNG8:01147:01233
GATGGTAGCTATACGTATATCTATGTACTCATTCGTTTCGGAAGAGACAGGTACGTTAATAGTTAATAGCGTACTTCTTTTTCTTGCTTTCGTGGTATTCTTGCTAGTTACACTAGCCATCCTTACTGCGCTTCGATTGTGTGCGTACTGCTGCAATATTGTTAACGTGAGTCTTGTAAAACCTTCTTTTTACGTTTACTCTCGTGTTAAAAATCTGAATTCTTCTAGAGTTCCTGATCTTCTGGACGACGCGCACTGACTCTACCATCGTAATTGCGAAGTCT
+
>>;@>@=BB>@CCCCCCBCDCCE;;<;9;A:;4;BAC;A@5;7;AAACCA?BCCBB?B?ABACAD?AACBBBB=?5>B=B=+?@9@9:925;;>,0/818:6@00/8<6<=A;;;?B=@??<?=?>?888;@=FBBB<>>>;::@???@BB;;;@;;;;;@?;?<>>>AB@@??7;;?>>2?;>;>ACCB.==BBB;BD@@@@A<;;/7767(7;<=><@=BB<@>>>>==;@<==>C>><9;;6=8///<<<?B??@CCA>>?A=@::;AA<A9<=@@=>=>>
@ATNG8:01149:01224
GATGGTAGCAGACGTGACAGAGCGCCAGAAGATCAGGAACTCTAGAAGAATTCAGATTTTTAACACGAGAGTAAACGTAAAAAAGAAGGTTTTACAAGACTCACGTTAACAATATTGCAGCAGTACGCTCACAATCGAAGCGCAGTAAGGATGGCTAGTGTAACTAGCAAGAATACCACGAAAGCAAGAAAAAAGAAGTACGCTATTAACTATTAACGTACCTGTCTCTTCCGAAACGAATGAGTACGATGAGAGAGCTCTCTCTACCATCGTAATTGCGAAGTCT
+
A@@A=;:><<<=656<666==::99.444.498445794888///806658477333333$3498888==334;132444444#45.57=>?1//<6/0//;;;440905<8@BB9;:?=@BCBCBDDCCCBB@BBBB=@;;:@A::30:>00*/:99??=B>ABA???9>>8>CA<?;333(333,3;;;==&>><5///=<AAA:<8<>@B;A=??BBB=@@BAAAA6;5:>@9??D?B@@?BCCBAAAAB?????>>>?BAAAB<AA>>@@;>9@A@?<@CBB
@ATNG8:01155:01235
GATGGTAGCACACGAGATCTCATCGTACTCATTCGTTTCGGAATGAGACAGGTACGTTAATAGTTAATAGACGTACTTCTTTTTCTTGCTTTTCGTGGTATTCTTGCTTAGTTACACTAGCCATCCTTACTGCGCTTCGATTGTGTGCGTACTGCTGCAATATTGTTAACGTGAGTCTTGTAAAACCTTCTTTTTACGTTTACTCTCGTGTTAAAAATCTTGAATTCTTCTAGAAGTTCCTGATCTTCTGGCGCGTATGTATGTCGCCTATCGTAATTGCGAAGTCT
+
;;5>5:<=:>=A;;55559@5:6=?CABA@BB2;000+//)/)//99;;CC@CDC??<?9>>;;00)/6///::9994/3333$39383733&2;9;7@@A?>?:?993:==9=<;7525246991707AC>:88>8=?>>8=;::@@>???@?@>>>>::;;;@?6;7;;;A;;;@@=B====2<,/,//;;;,988==6@@>>>>A;;93:;;;*;==8=>=A<@@==<<//,/77>9===>BB;@??6;6:666=;<<??@@=;-333339<171;@?>;>>=>
@ATNG8:01122:01251
GATGGTAGAGTATCATGTGTATCTCCAGAAGATTAGGAACTCTAGAAGAATTCAGATTTTTAACACGAGAGTAAACGTAAAATGAAGGTTTTACAAGACTCACGTTAACAATATTGCAGCAGTACGCACACAATCGAAGCGCAGTAAGGATGGCTAGTGTAACTAGCAAGAATACCACGAAAGCAAGAAAAAGAAGTACGCTATTAACTATTAACGTACCTGTCTCTTCCGAAACGAATGAGTACGTGTGACGTACGTGAGCTACCATCGTAATTGCGAAGTCT
+
89995:<<CCBBB66666>ABABAA<@@B?B@?<@A?A?BCDDCCC?BB?@<@D@99::;(;>CEHDDCBDCCD>BB@?>>3=??4;5;;;.;CC?CCDDCCCCC?B?BC@BCC@CDDBCCBCBBBDDABBA=BBBC=AAA@@>?A1949?=<?BAAABBB@BBBBBB>BC?BBB=@?;970:994:=<==/:;58///::>BB<@<@@@@:>:>@CFJ@CCCCBCC>A?ACC=CBB?BBCBCCCBAA@@BCCCCCCCB?@@BBB?BBBBBB>B<@@BB>BB@@
@ATNG8:01123:01252
GATGGTAGCGCGACGAGCGTAGACCCAGAAGATCAGGAACTCTAGAAGAATTCAGATTTTTAACACGAGAGTAAACGTAAAAAGAAGGTTTTACAAGACTCACGTTAACAATATTGCAGCAGTACGCACACAATCGAAGCGCAGTAAGGATGGCTAGTGTAACTAGCAAGAATACCACGAAAGCAAGAAAAAGAAGTACGCTATTAACTATTATCGTACCTGTCTCTTCCGAAACGAATGAGTACGATGAGATCTCGTGTGCTACCATCGTAATTGCGAAGTCT
+
@@;B9BB=CCBC=>>>===<<<=>>6;;??A=@??;9<9ABB998B?BA>@<997;7;;;)<;BB=<==<<8;;3779@<<<+@>;>29:949AC@BBAACBCBC@D@CC?BBB@CBBCCBCCBBBCCCCBB?ABBB<@@@@@AAB?B?BA@>ADBBCBBC@BBBBBC?CC?BBB?BBBAA;A??<?BBBB3@@<@766@@==><A<AAAA<?@>>>>?:=>>??>?493:990;<=:>@??AAAAA??>>?AA>>=99999:@A=AA@@==:=7@@CC>A@??
@ATNG8:01158:01245
GATGGTAGGCGAGAGTGAGACGCAGTACTCATTCGTTTCGGAAGAGACAGGTACGTTAATAGTTAATAGCGTACTTCTTTTTCTTGCTTTCGTGGTATTCTTGCTAGTTACACTAGCCATCCTTACTGCGCTTCGATTGTGTGCGTACTGCTGCAATATTGTTAACGTGAGTCTTGTTAAACCTTCTTTTTACGTTTACTCTCGTGTTAAAAATCTGAATTCTTCTAGAGTTCCTGATCTTCTGGGTCTACGCTCGTCGCGCTACCATCGTAATTGCGAAGTCT
+
<=9>:>?B@CCCCBCBCCCCA@@@ABBCBB;;:;BCC>DC@C@BCBBCBB>@AAAA?C@BBBB?C?BBCCBBB@B=A@???2@A=>>BB:>AAB99:C?AA=??AB@@=A@@@AA@@<AAA:=:<A?9:;>><@@AA;>>>@>==A;;;A?::98-//75783><@A@@@AA;;7;;:>>8>;>3;::::+:=>??:@A@@@=<<::7:AAA/@>>>A=A<@@=A@@@>>><A<A@@@AA<@=;;7<AA???>A>>?=<8866696;6669>;@7;;>>=BB@@
@ATNG8:01200:00658
TATGGTAGTATCTGTCTACGAGAGCCAGAAGCATCAGGAACTCTAGAAGAATTCAGATTTTTAACACGAGAGTAAACGTAAAAAGAAGGTTTTACAAGACTCACGTTAACAATATTGCAGCAGTACGCACACAATCGAAGCGCAGTAAGGATGGCTAGTGTAACTAGCAAGAATACCACGAAAAGCAAGAAAAAGAAGTACGCTATTAACTATTAACGTACCTGTCTCTTCCGAAACGAATGAGTACATAGATATACGTATAGCTACCATCGTAATTGCGAAGTCT
+
/44;8556;;==<<<<99:5559<969::4///7779398:9::><<8<==A>AA@AACCC1A?BEGCDCB@@AL?CBBBBAA0?C=B9BCC9CBB?BCDCCCAAA?B?BB?BAA=??>BCCECCC;:;B@@@@CCBC?AAAAA@@B<A>A;;7;BBABCEC@CBB???@CD@BBA2999:::+::9288877$/325...5765505;;>>>=A<?>CDC>C;;;@AA<@?@DD?EBB?AAAAABAAAABBBBBBBBDDCC>>>BC@>>==?=9<3:99>;<>77
@ATNG8:01175:00699
GATGGTAGTGATACAGATCAGACACCAGAAGATCAGGAACTCTAGAAGAATTCAGATTTTTAACACGAGAGTAAACGTAAAAAGAAGGTTTTACAAGACTCACGTTTAACAATATTGCAGCAGTACGCACACAATCGAAGCGCAGTAAGGATGGCTAGTGTAACTAGCAAGAATACCACGAAAGCAGAAAAAGAAGTACGCTATTAACTATTAACGTACCTGTCTCTTCCGAAACGAATGAGTACGATGAGATCTCGTGTGCTACCATCGTTCCTTCTGAGTCT
+
7:>B;@;;;;@ABCEGCBCC@B@?@7;AB?BBAA@?;?9??@AA@B?AA>A?BBA@@@@=)848=<;<;83377.2244444$4:5<7=@@0;6616565555544)4344.5;;7=555;;;==BBBCCBBB?@@BB@BAA;;::86<:@00,////78:;5:8::;;4=88>>>8=;0/0)0///9:99)//*3;;88588827;8888=A<:9><<8000000=:=::<<5<73-733878>;344<<;;B@:>?<889@==:>888;7<4:498788;><
@ATNG8:01165:00772
GATGGTAGCTCTGCTCTGACTCTCGTACTCATTCGTTTCGGAAGAGACAGGTACGTTAATAGTTAATAGCGTACTTCTTTTTCTTGCTTTCGTGGTATTCTTGCTAGTTACACTAGCCATCCTTACTGCGCTTCGATTGTGTGCGTACTGCTGCAATATTGTTAACGTGAGTCTTGTAAAACCTTCTTTTTACGTTTACTCTCGTGTTAAAAATCTGAATTCTTCTAGAGTTCCTGATCTTCTGGATATGAGTGACTCGTGCTACCATCGTAATTGCGAAGTCT
+
A@BA<@=BBA<BCCCBBBBB@@@AAAA;;:@@=A;;;6;C;@<@@ABBCD@DCC<;995@>5;8:;A@BBB<;;B>AAB@A1==8=???:>9:9196;6;C@AA@BBB>AABCHCCC@HDD@B@BBCCA;;;?BA@@6<<AAACBBBBBBB@@;;6<AA?AC@CACABBBD@BA5;;;;;.;9@=ADDDD5B@@@@:@AABBBBCAA<@@B@0AAAABBF@CB?BBCCA@@=@?@@@ABB@DBB@BCCAA@BBBB@@;;;BAAAB?BB@@AC?B?B@A@@BC;;
@ATNG8:01170:00788
GATGGTAGCACACGAGATCTCATCGTACTCATTCGTTTCGGAAGAGACAGGTACGTTAATAGTTAATAGCGTACTTCTTTTTCTTGCTTTCGTGGTATTCTTGCTAGTTACACTAGCCATCCTTACTGCGCTTCGATTGTGTGCGTACTGCTGCAATATTGTTAACGTGAGTCTTAAAACCTTCTTTTTACGTTTACTCTCGTGTTTAAAAATCTTGAATTCTTCTAGAGTTCCTGATCTTCTGGGTCTACGCTCGTCGCGCTACCATCGTAATTGCGAAGTCT
+
9:5<7<<BBBCC99666AAB@@==BBAAAAAA?BA@@6@A=A=ABACCAA>AA@@?5:4:@?A?B<@?KCCBBBA???=>=.?@;@BCB;ABCF?BBC?@A:>00/695:=6679??=<>><B<AAA==788<@@@B<??>>>>???>@@@<99<1///7;<595=BBB===>><>BC5;7;<>>BBB.>>@@@:@>>???;6555.6888(///)8=8=8=<68::///:6;39<<<BD<?>>A8==@======?@;;:@>>>@<A@@@@@5:5;:;:<A@@?
@ATNG8:01171:00785
GATGGTAGGAGACACGTCGCACACGTACTCATTCGTTTCGGAATGAGACAGGTACGTTAATAGTTAATAGCGTACTTCTTTTTCTTGCTTTTCGTGGTATTCTTGCTAGTTACACTAGCCATCCTTACTGCGCTTCGATTGTGTGCGTACTGCTGCAATATTGTTAACGTGAGTCTTGTAAAACCTTCTTTTTACGTTTACTCTCGTGTTAAAAATCTGAATTCTTACTAGAGTTCCTGATCTTCTGGATACACTCATGTGCACCTACCATCGTAATTGCGAAGTCT
+
::5905<=<>CBBC?@>>>@@;<><;;<<;;D:B?@@<<>9<+//8:::<<?BBB<A8?2;?=;48>AAABAA?8>4?BBBB1>;1:6656&2>8938;?<AB?BAA=@@;><;;?B;;78AA=F====::79;69:9=8:::>@@>>>>>A>8//61///6=@9=7?@@AA==>A:=////)/)/+/:@@@,:9=<<6@@BAA???;;8;FCF/?>>AB=B<A@7;;;;;@@@=A;>>??;;7;AA=A@@;;;;@BAAA===A:>>A=?>::;;7=16699-33//
@ATNG8:01186:00741
GATGGTAGTCTCAGATAGTCTATAGTACTCATTCGTTTCGGAAGAGACAGGTACGTTAATAGTTAATAGCGTACTTCTTTTCTTGTCTTTCTGTGGTATTCTTGCTAGTTACACTAGCCATCCTTACTGCGCTTCGATTGTGTGCGTACTGCTGCAATATTGTTAACGTGAGTCTTGTAAAACCTTCTTTTTACGTTTACTCTCGTGTTAAAAATCTGAATTCTTCTAGAGTTCCTGATCTTCTGGAGATATCATCAGCGAGCTACCATCGTAATTGCGAAGTCT
+
8944.44<;=B<996@@<ABBB=DG:66==<>:@@@C>CD461665<=@@=@=>@??A@A@A?;A>AA@:5544:54444&4;.33377*7<9=>1;;:.33633388<:>@@CCCCC@CDEAD?BBCCBBBC@IDCC?B@AABCCCCCCCCBBBB?B@@>@B?A@@@:;;A@;;5<<;<;.;4;>;;;;;*;C@@@<@CBCCCBB;;==GJJGAABCF?C?CB>BBAA@;;7;>ABBGBB>BBC>BBBCCCCDCCCCCDAAACCC@C@AABB?B:;;BB?BCDD
@ATNG8:01186:00754
GATGGTAGCGCACACATAGATACAGTACTCATTCGTTTCGGTAAGAAGACAGGTACGGTTAATAGTTTAATAGTACGTACTTCTTTTTCTTTGTCTTTCTGTGGTATTCTTGCTAGTTACACTAGCCATCCTTACTGCGCTTCGATTGTGTGCTTACTGCTGCAATATTGTTAACGTGAGTCTTGTAAAACCTTCTTTTTACGTTTACTCTCGTGTTAAAAATCTGAATTCTTCTAGAGTTCCTGATCTTCTGGAGATATCATCAGCGAGCTACCATCGTAATTGCGAAGTCT
+
;:5>5:<A@ABB>>>@;@@@?@>@@<???@@?>?<88,--0--(--(--85509944.4383:;;:=3<+00////9:78:744444$433(33333(33933,333,393334;;=<@CCCIHIEADCC@C@CCCDBBBC?CCED@BBBBCCC@BCCCCC@@@@CCC?CC@C@CCB?@AA:;4:;:;:.:5;>;;;;;*;@@AB>CCCCDDC@@@5<:<:*:BBCB@BACDADDCCCBB@B@CCCDBB?BBE?BBBCDCCCCDCCCCBBBCCC@DDDCCC?C<AABD?BBBB
@ATNG8:01210:00772
GATGGTAGCGCACACATAGATACAGTACTCATTCGTTTCGGAAGAGACAGGTACGTTAATAGTTAATAGCGTACTTCTTTTCTTGTCTTTCTGTGGTATTCTTGCTAGTTACACTAGCCATCCTTACTGCGCTTCGATTGTGTGCGTACTGCTGCAATATTGTTAACGTGAGTCTTGTAAAACCTTCTTTTTACGTTTTCTCTCGTGTTAAAAATCTGAATTCTTCTAGAGTTCCTGATCTTCTGGAGATACACATGATACTCTACCATCGTAATTGCGAAGTCT
+
BC<:69;;@CDCACBCBBDDDCCCCC@A@BBB>@@@D;@B6616<;<=?@:><9;6:>>@<;;6:29?><<;:9@:9999&48388<:=1885@@;?BB6<<7477??B@GCCCICCC@BBC@B?BEDCABBB@CDDF>?@CCCAAACCCCCCBAB?BBA?AB=@<@@@@@AACC>B;;;;.;5<<;;;;;*;;;;DD;BC@@@B@A@=AGGG1DDAAA@B>BD@CBBCCCC@B?BBBCCD@BCB@AABEEDDBBBBDBBBBBBCB?BAAABB?B?CCDC@CBAA
@ATNG8:01168:00818
GATGGTAGCAGACGTGACAGAGCGCCAGAAGATCAGGAACTCTAGAAGAATTCAGATTTTTAACACGAGAGTAAACGTAAAAAGAAGGTTTACAAGACTCACGTTAACAATATTGCAGCAGTACGCAGACAATCGAAGCGCAGTAAGGATGGCTAGTGTAACTAGCAAGAATACCACGAAAGCAAGAAAAAGAAGTACGCTATTAACTATTAACGTACCTGTCTCTTCCGAAACGAATGAGTACTGCGTCTCACTCTCGCCTACATCGTAATTGCGAAGTCT
+
94443555<@@D<<;666>=<;<5505995:555//393//////659738(--------$-3/3388889:69.879:999$5949255)555.59;9<454909:?;9>><455556==>>CA<@CCCB@AA:;7:????@@@;@;@;:6:@@@CCBB?B?????=AA@AAA;>;000*///)/:::;*9959567@@@AD7;7::@?=B<AACCG?BB@;;;B5:3:==6<@@;@@@AA@A@?BBBBBCCAAAC?@@?AAABBCCCDAC?CCCB?B>00
@ATNG8:01202:00814
GATGGTAGGACGAGCGTCTGAGAGGTACTCATTCGTTTCGGAAGAGACAGGTACGTTAATAGTTAATAGCGTACTTCTTTTTCTTGCTTTCGTGGTATTCTTGCTAGTTACACTAGCCATCCTTACTGCGCTTCGATTGTGTGCGTACTGCTGCAATATTGTTAACGTGAGTCTTGTAAAACCTTCTTTTTACGTTTACTCTCGTGTTAAAAATCTGAATTCTTCTAGAGTTCCTGATCTTCTGGATACACTCATGTGCACCTACCATCGTAATTGCGAAGTCT
+
>>:B8ABD?CCCCC===@BBBBBB@CBBBCCA>ACCC=CD?C@BDCBBBD@CFCCC=B@BCAA?A@CCDDBBBBB@CCCCC1CC>BACD=CCCC@CBC?CD?A@@ECGACCCCDCCC?BBD@D?CDCCCCCC@BBCC?CBBBBABACBBBC@@?C@CCC@CB?B>AABBBCCCC@BA@AA7A>A?BCCCC5CBABB=A@CCCCECCB@CCBB3BBBCB@BACD@BBCCCBB?B@BCCBBC?B@B>ACCCCBDCCCBBBBBC?DDC=BAA@BB@B>AACC@BB@@
@ATNG8:01165:00840
GATGGTAGTATATCGCGTCGCTATCCAGAAGATCAGGAACTCTAGAAGAATTCAGATTTTTAACACGAGAGTAAACGTAAAAAGAAGGTTTTACAAGACTCACGTAACAATATTGCAGCAGTACGCACACAATCGAAGCGCAGTAAGGATGGCTAGTGTAACTAGCAAGAATACCACGAAAGCAAGAAAAAGAAGTACGCTATTAACTATTAACGTACCTGTCTCTTCCGAAACGAATGAGTACTACTCTCAGAGACACACTACCATCGTAATTGCGAAGTCT
+
<=5926=::;<<<<;;;<655<<993945.5555554;49;<556=7;;9A<::00////$/4677::::43391336=??@+=<7:.555&/9>900//;8:///4775;9<9<>B=CCCGCCDCCB@@A?BAAA<@@@??BBC?D@D;<;;BBABBAA?AAA????BB?BBB?BA@@=5=00)00000(0;7=888><<=A;A:<<::5;<>>CBD@CCBCCCC>@=?CE>CBC?ABBBD?@?ADCCBBBBBABBBB@???@;>>A>>=;>;BBBD@BAAB
@ATNG8:01173:00889
GATGTAGGCGACATCATACGCGCCAGAAGATCAGGAACTCTAGAAGAATTCAGATTTTTAACACGAGAGTAAACGTAAAAAGAAGGTTTTACAAGACTCACGTTAACAATATTGCAGCAGTACGCACACAATCGAAGCGCAGTAAGGATGGCTAGTGTAACTAGCAAGAATACCACGAAAGCAAGAAAAAGAAGTACGCTATTAACTATTAACGTACCTGTCTCTTCCGAAACGAATGAGTACTGCGTCTCACTCTCGCCTACCATCGTAATTGCGAAGTCT
+
/////7747096>?>BCB@=@;:49<<;=@CCED>A?BCDCCCC?BB@C@D@@@DCFC5C@CCBCCCCCCCC>CC;;;<;*<C>C5;::09?A?BBCDCDCCB?B@BC@BBB?BBDBCBCCCCCCCECCB?BDDD?BBBBBBBB?C?C@@>@BCCCCCC@BBB????CA=999;>>A??999:=?DDBB3AB>B998A>?AA=B;>>@@<?<?>BBCACCCBBCC?B?AAA<ABA?BBBBBBBBBBBCCCCBBABBCCB?CCD?CCDCBB?B?CCCC@C@@@
@ATNG8:01178:00847
GATGGTAGTGTCATATGAGAGTGTGTACTCATTCGTTTCGGTAAGAAGACAGGTACGTTAATAGTTAATAGCGTACTTCTTTTCTTGTCTTTCTGTGGTATTCTTGCTAGTTACACTAGCCTTCCTTACTGCGCTTCGATTGTGTGCGTACTGCTGCAATTTGTTAACGTGAGTCTTGTAAAACCTTCTTTTTACGTTTACTCTCGTGTTAAAAATCTGAATTCTTCTAGAGTTCCTGATCTTCTGGATAGCGACGCGATATACTACCATCGTAATTGCGAAGTCT
+
444405<>CCA;;<<<<;;;;::<<545488:5940/)/9)//)//)/99..(/:///79366-/)/)/:79:<<<<34444&4:389;<=4:>:=>2;8;6::6888==@?CGGDCCCCAC@C@C@EFBBBBBB?BCCC?ABBBBBBBCCCCDBBBC?BA<@@<@>ABBCABABB?AAAAA8A@C@CCCCC3DBA@@,87;873>?>>7B===+=444=7925515==9977374888=CG588D=CA@CABBBBBBBBCCBBB@@<@BBBCB>B=@@BC<AABB
@ATNG8:01164:00915
GATGTAGCACACGAGATCTCATCGTACTCATTCGTTTCGGAAGAGACAGGTACGTTAATAGTTAATAGCGTACTTCTTTTTCTTGCTTTTCGTGGTATTCTTGCTTAGTTACACTAGTCATCCTTACTGCGCTTCGATTGTGTGCGTACTGCTGCAATATTGTTAACGTGAGTCTTGTAAAACCTTCTTTTTACGTTTACTCTCGTGTTAAAATCTGAATTCTTCTAGAGTTCCTGATCTTCTGGATATGAGTGACTCGTGCTACCATCGTAATTGCGAAGTCT
+
444;55:<DBBBA<@@@D===<=<<666999559:9.5:.5.6<;;<;;8;@@==,0)/:::=C:=:B>@?CBC?@A@@@.@@333:;;/;;;C?A@@>90*000*000*/6635558=857<A<@998@@@@?A;;;5;;79;;55279995555,9@@?BD9;8;CA@@@@00,0.000)0*0*/;;;<+9/55=)5/////9///)///&59955.54998<::::::::055<<=D?CCD@B;<;CAAA@@@A;:;:;@?B?@@?<99181::9=:>?@?
@ATNG8:01170:00922
GATGGTAGTGTCATATGAGAGTGTGTACTCATTCGTTTCGGTAAGAGACAGGTACGGTTAATAGTTAATAGCGTACTTCTTTTCTTGTCTTTCTGTGGTATTCTTGCTAGTTACACTAGCCATCCTTACTGCGCTTCGATTGTGTGCGTACTGCTGCAATATTGTTAACGTGAGTCTTGTAAAACCTTCTTTTACGTTTACTCTCGTGTTAAAAATCTGAATTCTTCTAGAGTTCCTGATCTTCTGGTCTACTACACTGTACTCTACCATCGTAATTGCGAAGTCT
+
4444.4;;9;;<<;666>?>>?CA;;55559:.44//)/9)//)///9:--(/://)/27399/405:==@:9999834444&492889880=839<6:?C8==8447?@A<@ABBBBBB?CBDABABB@A@A@B7;<BC?BBDCCCCDCBBCCBBBB?B@@<@B?@?AA;;;BBDC<@;;;;.;=A<;;;;.9@BCC=@AB@@@;::@2:999(9>=9;6;>BB@CJECCCC@C?CBBCC@8>00,0@B=BBBBBCA@@BBBBBBB=AAAB;;5;7;;BB@@@AA
@ATNG8:01189:00901
GATGGTAGGACGAGCGTCTGAGAGGTACTCATTCGTTTCGGAAGAGACAGGTACGTTAATAGTTAATAGCGTACTTCTTTTTCTTGCTTTCGTGGTATTCTTGCTAGTTACACTAGCCATCCTTACTGCGCTTCGATTGTGTGCGTACTGCTGCAATATTGTTAACGTGAGTCTTGTAAAACCTTCTTTTTTTACTTTTACTCTCGTGTTAAAAATCTGAATTCTTCTAGAGTTCCTGATCTTCTGGGTCTACGCTCGTCGCGCTACCATCGTAATTGCGAAGTCT
+
566<8<BC;@AA@A9555=B=BFL@CAABBA?9:9:>5?@=C>?;;>?<A>ACCBB@C?BBAC@DABBBCB<;;>454444$49398;=4<<;;5><@=@C?AAACCC@DCCBBBBC@BDC@C@CAAAAAACACDCEAD;;;CCBBBBBBCDCAA?CDD@BB>A=@AB;;;@@B?BBDED;F@E=;<;<;;;#;@ABB9BCEAA@AA@@5;;::':??>@:=:00+00==@CA=A=ABACCC?AADD>BBCCB@AACCCBCDFBAAA?BBBCCC?B@BCBB@BBBB
@ATNG8:01204:00908
GATGGTAGCGAGCGAGTGTGTATACCAGAAGATCAGGAACTCTAGAAGAATTCAGATTTTTAACACGAGAGTAAACGTAAAAAGAAGGTTTTACAAGACTCACGTTAACAATATTGCAGCAGTACGCACACAATCGAAGCGCAGTAAGGATGGCTAGTGTAACTAGCAAGAATACCACGAAAGCAAGAAAAAGAAGTACGCTATTAACTATTAACGTACCTGTCTCTTCCGAAACGAATGAGTACCTCTCAGACGCTCGTCCTACCATCGTAATTGCGAAGTCT
+
;@5:75;=ABB:;996>B>CCCBBB:==B:=@@@9:684>9;<?8879B?C@>>ACBCCC5B@BBCCCCCCCCF>BA@@@@@,AA=@5;;;*;;;29A@@ABBBB8;8:B?BBC?BBDBBBCBBBBCCCBCB?A@@B?;;<@@AAAADADBB@CDECBDCD?BCAC@?=?B=@:949=>>?5=>=899998(7>8><>=BBA=>:==>>;;5:3:=CCHGFCCDCCC9:8;CC<A@@=@@@@A?A=?BBBBB???BAABBB?@FD;??@B@@<@6;;AA>AA@@
@ATNG8:01205:00939
GATGGTAGACACGTGTGCTCTCTCGTACTCATTCGTTTCGGAAGAGACAGGTACGTTAATAGTTAATAGCGTACTTCTTTTTCTTGCTTTCGTGGTATTTCTTGCTTAGTTACACTAGCCATCCTTACTGCGCTTCGATTGTGTGCGTACTGCTGCAATATTGTTAACGTGAGTCTTGTAAAACCTTCTTTTTACGTTTACTCTCGTGTTAAAATCTGAATTCTTCTAGAGTTCCTGATCTTCTGGGATGTGTGCGCAGTGCCATCGTAATTGCGAAGTCT
+
@A:;69>BBBBBBBB;9:<<AACBDBBBB@@@=AACH@AB?A>@??;;:@*0/7660638987.7=@ABBBBBBB@AAAAA.850779<0;A@B<>=88/..+---056725768<;983//.274879;;99;;>=?B7;;==;;;===@@?;;;=78889>?:@<>>>>??>?>::66==+:*/)/6767)666660:<;<>==>==1///)////;4;4>>=@@@?<==>D<@?@@AB:::==6=///::9=>>B?===7<777666:9::>>=AA;;
@ATNG8:01211:00905
GATGGTAGGACGAGCGTCTGAGAGGTACTCATTCGTTTCGGAAGAGACAGGTACGTTAATAGTTAATAGCGTACTTCTTTTTCTTGCTTTCGTGGTATTCTTGCTAGTTACACTAGCCATCCTTACTGCGCTTCGATTGTGTGCGTACTGCTGCAATATTGTTAACGTGAGTCTTGTAAAACCTTCTTTTTACGTTTACTCTCGTGTTAAAAATCTGAATTCTTCTAGAGTTCCTGATCTTCTGGGCTGCGCTGATATGCGCTACCATCGTAATTGCGAAGTCT
+
A@?;;DDE@CDCBB<=<<<;;;<A?BBBBBBC>B;;;0:?=A=ACBCCCCACGCAA?AACCCC@G?CCDCBBBBC=>@@>>,>?<@ACD=BB@B?BBCAID?B@ABCC@CCDDBBBC@DCB?B@DEBBA@@@=AABC?CAA@C@@@CBBBBCBBB?CAB?AF@B>AABBBBBBA>@;:::.:>B;;;:;:*;CDDF;;;BAAACBBCADDDC5CBBCC@C@BB@CBBCCDD@C?AABDDD<@9::.::::ACCBCCCBCBCCECC@CCCCBB>B?BBBB>ABAA
@ATNG8:01169:00942
GATGGTAGCTCTGCTCTGACTCTCGTACTCATTCGTTTCGGAAGAGACAGGTACGTTAATAGTTAATAGCGTACTTCTTTTTCTTGCTTTCGTGGTATTCTTGCTAGTTACACTAGCCATCCTTACTGCGCTTCGATTGTGTGCGTACTGCTGCAATATTGTTAACGTGAGTCTTGTAAAACCTTCTTTTACGTTTACTCTCGTGTTAAAAATCTGAATTCTTCTAGAGTTCCTGATCTTCTGGTGTCTGATCTGTATCACTACCATCGTAATTGCGAAGTCT
+
596<:=>BB@;<=<?@>AABA@?;<@@@@@::09;>>8==?B@CCCBBBB=AAAAA=@=BCA@?AABABCC::5?454449$9?:A@B@:A?BA7;:C?CC;;=ADCCGIHFCBBAA?@CC>B@CCBBBCCDACCBB@CCCCBBCCCBBABBCCC?BAA>AA?A?CBBBBBCBB>A;;;;.;5;=;;;;.:>==D=B@BBDCBA@@29999(9==>9;@?BC@CHCA@AC@B?CCBBBC@C;;:;;BCBAABBBBBBCCCCGCG@BBBBBB?A<@@?A?BBBB
@ATNG8:01177:00987
GATGGTAGCGCGACGAGCGTAGACCCAGAAGATCAGGAACTCTAGAAGAATTCAGATTTTTAACACGAGAGTAAACGTAAAAAGAAGGTTTTACAAGACTCACGTTAACTATATTGCAGCAGTACGCACACAATCGAAGCGCAGTAAGGATGGCTAGTGTAACTAGCAAGAATACCACGAAAGCAAGAAAAAGAAGTACGCTATTAACTATTAACGTTCCTGTCTCTTCCGAAACGAATGAGTACGATGAGAGAGCTCTCTCTACCATCGTAATTGCGAAGTCT
+
<<:@755<9=:66<<>666@@;;<A8===9=<<666:=7;;A533:4882828:444=?>+?<@@777?@CBA@72249===,9=5;:CD@9E>GACA;;;CBBB@CAC@@@00+0@>@CCCCBBCCBB>=>:?<66/8<:;;@@@=B=A??:;;;:;>;;6;@@>8818808;::>=888.//.(.....$-827..../99;9>9>>>><>9>8@<??BA?@@00,0,0=@9?@>;@ABAAABBB999BBAC=>=B?:;@@BA;>>F>@@=A5;;AB>AA:9
@ATNG8:01198:00940
GATGGTAGCTCTGCTCTGACTCTCGTACTCATTCGTTTCGGAAGAGACAGGTACGTTAATAGTTAATAGTGTACTTCTTTTTCTTGCTTTCGTGGTATTCTTGCTAGTTACACTAGCCATCCTTACTGCGCTTCGATTGTTTGCGTACTGCTGCAATATTGTTAACGTGAGTCTTGTAAAACCTTCTTTTTACGTTTACTCTCGTGTTAAAAATCTTGAATTCTTCTAGAGTTCCTGATCTTCTGGATACACTCATGGCACTACCATCGTAATTGCGAAGTCT
+
?@;;:==<B666>===BBBBBBCBBCFCCC;:7:AAA=CC@C@CCCCCCC?CA@;;658@A<@9BABBBDCCCBC@<<>><):8.4444(4=;;8@9;6;@5895;<?<AAA999BC?EBC?B?BA>AAA>><AAAA;??A7>=;888BBBBAAA>AAB@CC?B@ECA99:A??<@CDDE:B@>:>;;::,::<==,//:;;<=@>?:>>>>*<8818=8=8=@=@@@@A>>:>=@@@ABB589?=DB?>>???A@@=@A>>>>;>A???A<@366AA;?=76
@ATNG8:01165:00997
GATGGTAGTGTGTGCTCTGAGAGTAGTACTCATTCGTTTCGGAAGAGACAGGTACGTTAATAGTTAATAGCGTACTTCTTTTTCTTGCTTTCGTGGTATTCTTGCTAGTTACACTAGCCATCCTTACTGCGCTTCGATTGTGTGCGTACTGCTGCAATATTGTTAACGTGAGTCTTGTAAAACCTTCTTTTTACGTTCACTCTCGTGTTAAAAATCTGAATTCTTCTAGAGTTCCTGATCTTCTGGAGATATCATCAGCGAGCTACCATCGTAATTGCGAAGTCT
+
4444.5<::9/////77//49:<:::<@<:::?:>;@B:@@?B?@AACA@@@DDDBB?C?BBCB?C@BBBBBCDDD@BBBBB2@?>>>@@9?8;;.56;6;A?ABBCCEACCCBBAAA@BCC@B@CEBBADEC@BBCL@BBCCCDDCCBBBCCBCB?B@@>@C@C9;;FDCA@;;7;@BAB:B?BAHCCCC2BB;;9;C;;;CCBABBAGDGD5CDCGC@HAEC?BBCCABA>B=AAABBB>AAC>BBCCCCBBBCCBBDAABHFE?B;;;BC@D;::BD>@@BC
@ATNG8:01170:01010
GATGTAGACATATCGTACTCTCTGTACTCATTCGTTTCGGAAGAGACAGGTACGTTAATAGTTAATAGCGTACTTCTTTTTCTTGCTTTCGTTGGTATTCTTGCTAGTTACACTAGCCATCCTTACTGCGCTTCGATTGTGTGCGTACTGCTGCAATATTGTTAACGTGAGTCTTGTAAAACCTTCTTTTTACGTTTACTCTCGTGTTAAAAATCTGAATTCTTCTAGAGTTCCTGATCTTCTGGATATGAGTGACTCGTGCTACCATCTTAATTGCGAAGTCT
+
BD;;;=BCCBCCCDBBBDCBBBBBCCDEABA>ABAE>AB?B@ACA@ADD?B@BBB@B@BBBB?B?@?<;:97..(.....$.938===188/(/59//)//(/588:@:<>@@@AAA<AAD<A<===<>>;==BAAA;?>????@@@@@>@<==@:9::;>=:><@??AAAA@@:>;;;:/:7<788888(9>777066:///;::=8====.<ABAA=A=>>;>@@A===:=9=???>>;>@D<@@AA??>==>><<=@===<727733-3-3-3<<=9AA<7
@ATNG8:01171:01035
GATGGTAGCTCACGTACGTCACACGTACTCATTCGTTTCGGAAGAGACAGGTACGTTAATAGTTAATAGCGTACTTCTTTTTCTTGCTTTCGTGGTATTCTTGCTAGTTACACTAGCCATCCTTACTGCGCTTCGATTGTGTGCGTACTGCTGCAATATTGTTAGCGTGAGTCTTGTAAAACCTTCTTTTTACGTTTACTCTCGTGTTAAAATCTTGAATTCTTCTAGAGTTCCTGATCTTCTGGGATGTGTGCGCAGTGCCTACCCATCGTAATTGCGAAGTCT
+
994;05;;=@=>>@>C;<<@@<<<=<;;9000)/7;;8<@:<9@EBBC@A=@?A;?9>9?@?=<?;<>BBCCEBB?ACCCC2BB??;;;3;@@B=AA@<>>:>00/33.389999==<787<@=B?>>>>>A<@AAA<?@??=<<::::;A;77@1///599058==?>>885>696655'5-6056767(5:777.553//.8557-555'255.5816175/38655376<35;99=<033;;47---776//-76633-3666.6--.886A6:8;?7;;85
@ATNG8:01210:00998
GATGGTAGCGCATATCAGCGCAGCCCAGAAGATCAGGAACTCTAGAAGAATTCAGATTTTTTAACACGAGAGTAAACGTAAAAAGAAGGTTTTACAAGACTCACGTTAACAATATTGCAGCAGTACGCACACAATCGAAGCGCAGTAAGGATGGCTAGTGTAACTAGCAAGAATACCACGAAAGCAAGAAAAAGAAGTACGCTATTAACTATTAACGTACCTGTCTCTTCCGAAACGAATGAGTACCTCTCAGACGCTCGTCCTACCATCGTAATTGCGAAGTCT
+
?@@A;@@ABCGFCAAAECCCBB99609==7;;9777)/+/;:9::=6=;284334444499#56;@BBCCDFBBB;@C:::::*;B>C@CCC<CCC@CBABDGBBB>@=?B>AAB>BBAAAABBECCDDDECB=CCCC?AA@?A@??=AACBB@BCBBBCCC?CCD@BB>BB>BBA:??787):==;999:9(8D<D8:8B>>>>;><@@@C7;7:@BAB?BGECCCC?C?BBB=BAB@BBBBCCC?@@?BBBBACBBCCA@;@@A<AA@>@@;?;?@AA=BB@?
@ATNG8:01210:01030
GATGGTAGCTCACGTACGTCACACGTCTCATTCGTTTCGGAAGAGACAGGTACGTTAATAGTTAATAGCGTACTTCTTTTTCTTGCTTTCGTGGTTATTCTTGCTAGTTACACTAGCCATCCTTACTGCGCTTCGATTGTGTGCGTACTGCTGCAATATTGTTAACGTGAGTCTTGTAAAACCTTCTTTTTACGTTTACTCTCGTGTTAAAAATCTGAATTCTTCTAGAGTTCCTGATCTTCTGGGTGTATCAGCGAGTATCTACCATCGTAATTGCGAAGTCT
+
994905<BBCEC<66;55599:555::;;;;796;D<BB8;8;@??@:;6;?=AA=@>@CCC@B>AAA@999?A;@BBBB3BA<@888)6>00+0)00)/907878==25778:799959727179<//.3328;:=8676977:88:<==:6660//-0--)-*/89;AAA??:=////(/)/+/=@@@,=<;::2>?????;;//,/<<<+::==<7<:>@<@AAB>>?<A=AABA>>896660///8=;;9>>>=>A@@@@@<A===A=69----722222
@ATNG8:01206:01070
GATGGTAGTGTCATATGAGAGTGTGTACTCATTCGTTTCGGTAAGAAGACAGGTACGGTTAATAGTTTAATAGCGTACTTCTTTTTCTTGTCTTTCTGTGGTATTCTTGCTAGTTACACTAGCCATCCTTACTGCGCTTCGATTGTGTGCGTACTGCTGCAATATTGTTAACGTGAGTCTTGTAAACCTTCTTTTACGTTTACTCTCGTGTTAAAAATCTGAATTCTTCTAGAGTTCCTGATCTTCTGGGTGTATCAGCGAGTATCTACCATCGTAATTGCGAAGTCT
+
;;44.59;;@@<<>@>?BBBB@@@@<95599=:>:>=3==+//)//)/::..*/7//)/38388087(444989=>=<<544444$37-39777*33833,3373883333336:@DCCCBBBAEDD?D?CCBCBBCG@CBBB?BBBBBBCCCCCCCCBBB@CBB@BB?B@CCAAABBAA==000+0,060000,0@?AB=CDCDCGGBBD5<;;;*;BBBB@D@CC>BBCCC@@?@?BCCDCC?BBCD<BBCCDCCBBBBBBCCCCCD@CAABEGBD>@@AA=AAAA
@ATNG8:01208:01073
GATGGTAGCTCTGCTCTGACTCTCGTACTCATTCGTTTCGGAAGAGACAGGTACGTTAATAGTTAATAGCGTACTTCTTTTTCTTGCTTTCGTGGTATTCTTGCTAGTTACACTAGCCATCCTTACTGCGCTTCGATTGTGTGCGTACTGCTGCAATATTGTTAACGTGAGTCTTGTAAACCTTCTTTTACGTTTACTCTCGTGTTAAAATCTGAATTCTTCTAGAGTTCCTGATCTTCTGGGTGCGCTACAGTCTCTCTACCATCGTAATTGCGAAGTCT
+
AB@B?BDDEB==B=CCDABABBDBBBBBBBBB?BCEC>AA@C@CCCCDCC@BCBAA=@@BCCC@CACCCCDCCCC@@@@@?1?C?BCDG>B>>>-0/:4<A<@@@CCC@CCBBCCCC@CCC?C@DDCCCCCC?BBBA<BCCA@@@CCBBBBBBBB@C::9;C?C>AACCBCBDC>A;;;/;<@=AAAA3@A@@@:@@@@BBCBAA5;;;.;CABCADACC@CBBHBBB@B@CDBBBD?B;;;7;ABBBCCBBCCCCCBBBBB?BBAA@A<A?@ACC@DGDD
@ATNG8:01209:01079
TATGGTAGATATATGCACGCTCTACCAGAAGATCAGGAACTCTAGAAGAATTCAGATTTTTAACACGAGAGTAAACGTAAAAAGAAGGTTTTACAAGACTCACGTTAACAATATTGCAGCAGTACGCACACAATCGAAGCGCAGTAAGGATGGCTAGTGTAACTAGCAAGAATACCACGAAAGCAAGAAAAAGAAGTACGCTATTAACTATTAACGTACCTGTCTCTTCCGAAACGAATGAGTACACACTCTCATATGACACTACCATCGTAATTGCGAAGTCT
+
@A;;65=B@=CCECBBBDCCCCCBB@CBB?BBA@??:>=@ADDDCC?CC=B=ADDDCCCC2D@DDBBBDDDCCC>@?99999*;A>B5;;;49@B>:955CBABD?A?AC?BBB@BBAABDDCCBCEDD@@@@CDDD>@@@BBBBB?B?B9969BB@?@BD@CCCAAB=@A>BBB<@@@??:@@@>>@EDD/@@<@<::@@A@@9>;@AAA:?7=ADEDABBBBBBB?B@BCE>BBA?BBBBBBBBBB@@@B@@ABBDDBBBCAB?BBABBC?C?BCCC@CC@@
@ATNG8:01168:01097
GATGGACGGTGCAGCATGAGTGTATCCACGAAGATCAGGAACTCTAGAAGAATTCAGATTTTTAACACGAGAGTAAACGTAAAAAGAAGTTTTACAAGACTCACGTTAACAATATTGCAGCAGTACGCACACAATCGAAGCGCAGTAAGGATGGCTATTTGTAACTGCAAGAATACCAACGAAAGCAAGAAAAAGAAGTACGCTATTAACTATTAACGTACCTGTCTCTTCCGAAACGATGAGTACGAGAGTCAGAGCAGAGCTACCATCGTAATTGCGAAGTCT
+
8::@;//5.5555==>=>>?655;88344332333;;>8=9==<<6655::.5.59955555$57<456;;;<CFD=AAAAGCC39:7:??=3?>>57337398;86<7<<6;550577:@??@?666>><==0549927778:8886<9::9)/////(//3,395558<;5///)/)//99(//3333333$33,37333333;2828677+2+2259;6;<;55550/,//;3;////::<====<3343;;////////87;68=8::9(.(/9997>;;;
@ATNG8:01168:01100
GATGGTAGCACGAGTCACTCATATCCAGAAGATCAGGAACTCTAGAAGAATTCAGATTTTTAACACGAGAGTAAACGTAAAAAGAAGGTTTTACAAGACTCACGTTAACAATATTGCAGCAGTACGCACACAATCGAAGCGCAGTAAGGATGGCTAGTGTAACTAGCAAGATTACCACGAAAGCAAGAAAAAGAAGTACGCTATTAACTATTAACGTACCTGTCTCTTCCGAAACGAATGAGTACTGCGTCTCACTCTCGCCTACCATCGTAATTGCGAAGTCT
+
::::7;BEBBBF@GCA@;??@<<?@:>CC>@BB@;:798@@B@@?B?B@?A?9:9BADDC1D?AABABBCCBAA<AAAABCC1BC>C5;;;*9AA9AB@@=A=>B@C@BB@BBB?BBEBBBBBCCCDFCBBB?CDDC?@@ACBAAB>A>A::7;AABCBCD@DDBBBB@BA@=@A=??AAA9@=:489888+8><?>==AABAA<?;?>AA3638BAAA?BBBA@AA7:9:CF>BCB?@@@CCCCABBBBBBBCCCBBBBB@CCC?BBBACC?C?BBCC@C@@@
@ATNG8:01174:01131
GATGGTAGTGCGTGAGAGAGAGACCAGAAGATCAGGAACTCTAGAAGAATTCAGATTTTTAACACGAGAGTAAACGTAAAAAGAAGGTTTTACAAGACTCACGTTAACAATATTGCAGCAGTACGCACACAATCGAAGCGCAGTAAGGATGGCTAGTGTAACTAGCAAGAATACCACGAAAGCAAGAAAAAGAAGTACGCTATTAACTATTAACGTACCTGTCTCTTCCGAAACGAATGAGTACGAGAGAGCACACGTGTCTACCATCGTAATTGCGAAGTCT
+
::?C?B@@@@;;;;;==?AB@=00+/::49@<9557:7;99333=5::8=>//---888'81---88772228.8244999(9;5:.555&/995////<;>==<=;==9<AC>@A:9:BBBCGCBAA@CC@CFBC>@?BACCAA=A>A;;6;@@?AAAB@BBBCBB?BE<??A<?<?@A255527;;;=/==7<888=>=995:799==<@<>=BBA?BBCCCBB?C?BCC>BBB<??ABBBBB???B::>>B@@B?@@BB:;5;;;:?@>E;BBCB?CAAA
@ATNG8:01175:01106
GATGGTAGATACTCGCTGATACACCCAGAAGATCAGGAACTCTAGAAGAATTCAGATTTTTTAACACGAGAGTAAACGTAAAAAAGAAGGTTTTACAAGACTCACGTTAACAATATTGCAGCAGTACGCACACAATCGAAGCGCAGTAAGGATGGCTAGTGTAACTAGCAAGAATACCACGAAAAGCAAGAAAAAAGAAGTACGCTATTAACTATTAAACGTACCTGTCTCTTCCGAAACGAATGAGTACGAGAGAGCACACGTGTCTACCATCGTAATTGCGAAGTCT
+
555=5;;:;;;66;665<;;;<9::-9883:;988904-/99///956616466///////#/0...77565555,56444444#45.57<>>0<//,////::<?@;>;;;9;BC?BCABBBBBBGFICCCB@;<@00,0>@=@D?@>A?CAA=@BA@ACBB?BDDA9949938?<9<=7777(8;;8@ABBBB)=<8<=>>AADCB3815988088(8;A@@=@CA@@<<,0+000*/::6:BBBCBBB???BBBBBBBBDB@=;;//)/77600*0+.8..*0<<:
@ATNG8:01190:01128
GATGGTAGCGCACACATAGATACAGTACTCATTCGTTTCGGAAGAGACAGGTACGTTAATAGTTAATAGCGTACTTCTTTTTCTTGTCTTTCGTGGTATTCTTGCTAGTTACACTAGCCATCCTTACTGCGCTTCGATTGTGTGCGTACTGCTGCAATATTGTTAACGTGAGTCTTGTAATACCTTCTTTTTACGTTTACTCTCGTGTTAAAAATCTGAATTCTTCTAGAGTTCCTGATCTTCTGGACAGAGTGTGCAGATACTACCATCGTAATTGCGAAGTCT
+
@@;@8=@@@ACCCCCBBBBBBBBBBBBAAAA@<?@@@6>A=?6?;;<@CD@BC@@?=?<@BCB=A>AAAA>994=:90000$/;60//>:(//89499:7<<9<<<<BCADCCCCCDE@DCC?B?DDDCBBCB?BDDD@DCCCCCBCBCCBCAB@A?BDD???>@?CB@AABCBA=A??<@AD=@=@>>>>0?BCCD>CCCDDBC@B@4::::*:BBBC@B@BE@CCCCCBC?B@BCFCBB@BAC@CCCCBBBDAAABCCCCCCBC?CBBBBC<A<?@BA=C999
@ATNG8:01205:01095
GATGGTAGCTCTGCTCTGACTCTCGTACTCATTCGTTTCGGAAGAGACAGGTACGTTAATAGTTAATAGCGTACTTCTTTTTCTTGCTTTCGTGGTATTCTTGCTAGTTACACTAGCCATCCTTACTGCGCTTCGATTGTGTGCGTACTGCTGCAATATTGTTAACGTGAGTCTTGTAAAACCTTCTTTTTACGTTTACTCTCGTGTTAAAAATCTGAATTCTTCTAGAGTTCCTGATCTTCTGGCGCGTATGTATGTCGCCTACCATCGTAATTGCGAAGTCT
+
A@?>055;<=>;<6=EECCCCCDCCCCCCDCB?BCCC>BB@C@BBBBCCHBBBBED@D@CCAC@D?BCECCBBCD@BAAAA0AA>ABBG?CACA>BAC@CI@BBCCCGAGECCCB@@?@BB@C@CCBBBAAB>ABCC@CBB@@@BBCCCCDCAAA@CAA>AD@C@CC@@@@@AA=B;;;:.;=@=;;<;<*;AABB>DCDCGHCB@@;@=@=,=?@@B?B@CCACCBBBBC>@>@BABAB?ACC?ABCBBBBBBCBBBBCB@CCC@BBCBCC>B=AABB?BBBB
@ATNG8:01212:01128
GATGGTAGTGTCATATGAGAGTGTGTACTCATTCGTTTCGGAAGAGACAGGTACGTTAATAGTTAATAGCGTACTTCTTTTTCTTGTCTTTCGTGGTATTCTTGCTAGTTACACTAGCCATCCTTACTGCGCTTCGATTGTGTGCGTACTGCTGCAATATTGTTAACGTGAGTCTTGTAAAACCTTCTTTTACGTTTACTCTCGTGTTAAAAATCTGAATTCTTCTAGAGTTCCTGATCTTCTGGACGACGCGCACTGACACTACCATCGTAATTGCGAAGTCT
+
>>44.59;9;;=>B><;@;?B@@BB?95599A?@?@C;@@69.9;;;<BB?B@@@@8@?BCBB?B@BBBB@@?@?9:9999$4=6745?=3=8>949:;8==7587<=@@CCCCCDEF@CBB?B@FDBC@@9949A@@;@@BACCCCCDCCCBBBA?BCC@CC?B@BB@@@@AA@>?::::.;;@=;;;;.:C?AB>CECCDCCBBB?BBBB2CBBAC@CACC@BBBBCBB@C@CDCCCB?BBB@DCCBBBBDCCCCBCCCCCBB?BGDCCB?B>AADG?BBBB
@ATNG8:01175:01157
GATGGTAGCGAGCGAGTGTGTATACCAGAAGATCAGGAACTCTAGAAGAATTCAGATTTTTAACACGAGAGTAAACGTAAAAAGAAGGTTTTACAAGACTCACGTTAACAATATTGCAGCAGTACGCACACAATCGAAGCGCAGTAAGGATGGCTAGTGTAACTAGCAAGAATACCACGAAAGCAAGAAAAAGAAGTACGCTATTAACTATTAACGTACCTGTCTCTTCCGAAACGAATGAGTACGATGAGATCTCGTGTGCTACCATCGTAATTGCGAAGTCT
+
;<6=8<<=@@?>=666>666>==;;7;CC<??B<;;:><>??<;;;7@?7>9;<955555$559?;>@=B<AAA9@A;;;;;$9<<<4955&5:<75;6<<<<>C;B>BB?BBB@BBAAAABBBCCBBDCCF@CB@@<@@AAAA@@<A?B;;6;CDCDDCC@CCCABA?CC?CCC?BBBA@;@:94:ABAB3BB?BBB>BB@??9<6=>?@:=:>AEGHADCBBBDC@B?ADD>BCB@AAABBABBB>>>BBCC>>>>>>::=AA=AAA@@@<A8AACB@BBCB
@ATNG8:01203:01189
GATGGTAGGCGACATACATACGCGCCAGAAGATCAGGAACTCATAGAAGAATTACAGATTTTTAACACGAGAGTAAACGTAAAAAGAATGTTTTACAAGACTCACGTTAACAATATTGCAGCAGTACGCACACAATCGAAGCGCAGTAAGGATGGCTAGTGTAACTAGCAAGAATACCACGAAAGCAAGAAAAAGAAGTACGCTATTAACTATTAACGTACCTGTCTCTTCCGAAACGAATGAGTACTGCGTCTCACTCTCGCCTACCATCGTAATTGCGAAGTCT
+
;<//)//9377777///999:;;<<9<694555;=;8;677///9:957903,339833333$3-333378;;<==6<=99::9+9<288@@@6@??8=<<??A;>@:?;?D<AAD;@?@@DDBBBBBAAAA@B>AA@A=??===;00,/;>=A>AA@@@A??;?@=<<=89;99:9377:9;07774;==>>.8A57222777:>/715;;8/727:@@@>AB;;;@@;>=@BB=BCC=@?ABBBCBAACGFCAAABBBCCD@BBC@CA@ACG@C?CBBB@BCBC
@ATNG8:01172:01217
GATGGTAGCAGACGTGACAGAGCGCCAGAAGATCAGGAACTCTAGAAGAATTCAGATTTTTAACACGAGAGTAAACGTAAAAAGAAGGTTTTACAAGACTCACGTTAACAATATTGCAGCAGTACGCACACAATCGAAGCGCAGTAAGGATGGCTAGTGTAACTAGCAAGAATACCACGAAAGCAAGAAAAAAGAAGTACGCTATTAACTATTAACGTACCTGTCTCTTCCGAAACGAATGAGTACCTCTCAGACGCTCGTCCTACCATCGTAATTGCGAAGTCT
+
4:<=8==DCCCB@<<<;;;<;??@@7;@@?C@????=A=@97333<7BB>C>@??AADFE3C?;;:AB=?>?AD:;;@DDDD5BB=A4;<<*9=@<9:66>=<<B>A@CC>AAC=??AAAABCCDEDBBBCC@BAAA=??@ABBBC?C@C@@>@AACCBBB@BBBB:97:C@AAA?A?998.57747899::'6>7=///=;==>:=:<<>>3858AAAB@CCBAABB@C?AAA:AAB?BBBBBCC@BB>>=>AAAAAAAAA;>>A=A===CC?B?BBBB?@@00
@ATNG8:01177:01193
GATGGTAGAGAGAGCTCTCTCATCGTACTCATTCGTTTCGGAAGAGACAGGTACGTTAATAGTTAATAGCGTACTTCTTTTTCTTGCTTTCGTGGTATTTCTTGCTTAGTTACACTAGCCATCCTTACTGCGCTTCGATTGTGTGCGTACTGCTGCAATATTGTTAACGTGAGTCTTGTAAAACCTTCTTTTTACGTTTACTCTCGTGTTAAAATCTTGAATTCTTCTAGAGTTCCTGATCTTCTGGTGAGATATGCATGATGCTATCGTAATTGCGAAGTCT
+
;;55054;;;BAA;659;;;;;;BGCBBBB@A=ABBB>BC@C@BA><>00*0////(/0777:2828@A@B>=8:637333$224;225,2;;;39333(37/222+26616969::AA;::::@;DBBB=787=CBAA:>>??@@BD??>@@DC;;7;;;<AA<@7;;??===>A7:6<>@2=6<-//===,663;;.366///;999-///(///(/9595@@:;;966567=79>:733-33749==??AAA@>>>B@>>>>?@@AAA<@6<=BB<>>@>
@ATNG8:01181:01229
GATGGTAGCGCACACATAGATACAGTACTCATTCGTTTCGGAAGAGACAGGTACGTTAATAGTTAATAGCGTACTTCTTTTCTTGTCTTTCGTGGTATTCTTGCTAGTTACACTAGCCATCCTTACTGCGCTTCGATTGTGTGCGTACTGCTGCAATATTGTTAACGTGAGTCTTGTAAAACCTTCTTTTTACGTTTACTCTCGTGTTAAAAATCTTAATTCTTCTAGAGTTCCTGATCTTCTGGTAGAGCGTGCTTATATCTACCATCGTAATTGCGAAGTCT
+
CCBA?BA?@?@CBBCCGBBBBBBBBBBAAAAB=@AAA9@A59.6<<=B@@>;=<@?@B?A@?@;A=@BBCBA<?A;::99-7?8899>?9<8::7;;;79=4333;BC@CCCCDCDD@DCC@B?BCCDAAADADECD?@AACCBCCCBBBBBA@@=A@@>@G@C?AABBAAB@@<@@?@?8@?B?BBBBA2AA?@@<@BDDEBB@@?4:;:;*;AA;@=@>BB@BBCCBBB@B@BAABDI@DBBABBCCCCCCC@A?@CCBCB@@>@BCBBB@B=@@BB?ABAA
@ATNG8:01205:01208
GATGGTAGAGAGACTGTAGCGCACCCAGAAGATCAGGAACTCTAGAAGAATTCAGATTTTTAACACGAGAGTAAACGTAAAAAGAAGGTTTTACAAGACTCACGTTAACAATATTGCAGCAGTACGCACACAATCGAAGCGCAGTAAGGATGGCTAGTGTAACTAGCAAGAGTACCACGAAAGCAAGAAAAAGAAGTACGCTATTAACTATTAACGTACCTGTCTCTTCCGAAACGAATGAGTACGATGAGATCTCGTGTGCTACCATCGTATTTGCGAAGTCT
+
77/9.59<;BBBB>666;==@A@@@9@A@>A>00/76;6::<76683//(/066788999+:7=99=?==567A8:9@DCDC5BB?B;@A@4?AB?BB@@BBBBC>A>AA=AAB?CCBCEABBCCCCCCDDC@CCBA?A:::BCAA<A>A;;6;ADBBBAC?BBDFBB<??AA@@;??=>>4888988889(5=9?;>>>>?>A5957D??:>:=?AAA?BBABABA=?:?=<8?AB>BBBBBDBBB:88A???<;;??=:;;AA<A@A===?>7AAAA=ABBB
@ATNG8:01167:01264
GATGGTAGCTCTGCTCTGACTCTCGTACTCATTCGTTTCGGAAGAGACAGGTACGTTAATAGTTAATAGCGTACTTCTTTTTCTTGCTTTCGTGGTATTCTTGCTAGTTACACTAGCCATCCTTACTGCGCTTCGATTGTGTGCGTACTGCTGCAATATTGTTAACGTGAGTCTTGTAAAACCTTCTTTTACGTTTACTCTCGTGTTAAAAATCTGAATTCTTCTAGAGTTCCTGATCTTCTGGTATACACACTCGCTCGCTACCATCGTAATTGCGAAGTCT
+
////)/:;;<=@9;59599@AAAB=@?????@8@AC><??=B?@@ADCBB?BCBBA>A?BBBC?B>CDCBBBBCB@CCCDC2;;5:?@@;A=:9295<7=><;?@BCC?BBBBBCBB@BBC@B@BBBBBAAB=@@CC>AADBBBBBBB@??A???=@???BB<?<?@BAABBBB=@;;;;-;9A;;;;;.9@@@C999CBB@@;::@CCCC1@9:9949=AB@BBBB@@@?A?A@@A;:5:@A?AGBBBDCGCCAAABBBBCCC?AABBBB=A1;;;@=AABA
@ATNG8:01198:01244
GATGGTAGTATCTGTCTACGAGAGCCAGAAGATCAGGAAACTCTAGAAGAATTCAAGATTTTTTAACATCGAGAGTAAACGTAAAAAGAAGGTTTTACAAGACTCACGTTAACAATATTGCAGCAGTACGCGCACAATCGAAGCGCAGTAAGGATGGCTAGTGTAACTAGCAAGAATACCACGAAAGCAAGAAAAAGAAGTACGCTATTAACTATTAACGTACCTGTCTCTTCCGAAACGAATGAGTACTACTCTCAGAGACACACTACCATCGTAATTGCGAAGTCT
+
9=99399;>@A696;;=@??<<@??7:<<7<:////)//(/67333;6<:383//(///////#.272228....667,3332222$22+2+222&222+2555566662646<7<<<599;;CCCCBCCCCBCBB?BB@@<??BBBBCC>B?B@B?BBBBBABB?CB@>>>=@@;::98<;;==4=8818=>??/<<9=///==ADD=D=?=>==@<@?CCC@CCBA?@@;@<?AA<AAB?BBBCCBBBBAAABBBDBBBBBAA@@@@<>>>A==:>6;;EI@CBBB
@ATNG8:01198:01254
GATGGTAGTATAGAGCTCTACATAGTACTCATTCGTTTCGGAAGAGACAGTTACGTTAATAGTTAATAGCGTACTTCTTTTTCTTGCTTTCGTGGTTATTTCTTGCTAGTTACACTAGCCATCCTTACTGCGCTTCGATTGTGTGCGTACTGCTGCAATATTGTTAACGTGAGTCTTGTAAAACCTTCTTTTTACGTTTACTCTCGTGTTAAAAATCTGAATTCTTCTAGAGTCCTGATCTTCTGGATATGAGTGACTCGTGCTACCATCGTAATTGCCGAAGTCT
+
445:5;==>;;6559955554444=<<:A@;:28>>>9=;686483>;=8858=;?4=4<=@@8=7=A@<55225/5999:*555:77716:>:(/(//.'.725638//)/<<8==>?:>AB<>;>?>?>>??5;;=?;=>=@@>:;:==<<765:177539=:>;?AAAA8:8A788@=>,:3;5;:DDE/???>H:@;;;@@>>>=18888(8;;;E=B=AA9==B=:///7<<==--)---)-9<<=A>>>??@AAABBA>>:=????A8:3//)/;7<999
@ATNG8:01198:01276
GATGGTAGAGTACAGTGTAGTAGACCAGAAGATCAGGAACTCTAGAAGAATTCAGATTTTTAACACGAGAGTAAACGTAAAAAGAAGGTTTTACAAGACTCACGTTAACAATATTGCAGCAGTACGCACACAATCGAAGCGCAGTAAGGATGGCTAGTGTAACTAGCAAGAATACCACGAAAGCAAGAAAAAAGAAGTACGCTATTAACTATTAACGTACCTGTCTCTTCCGAAACGAATGAGTACGTGTGACGTACGTGAGCTACCATCGATAACCTCGAGTCT
+
BBFC?CBCCDDDECBBBBBBBBCCC?CCC?BBAAAC@C@CBBBBBB?BB?B<>>BBBCEE3B@BBBBBBBB@=<4<<?@@@@0@B@E@CCC<FCMADBBBCCDCC@C@BB@BBA>AA??@BCDHDCCBBCCB?A?@@@CBBBBBBB;A=A998:CDCBBBC?BBBAA@?CB=B??>??BAC>>::8======'8<7<///<<>;;7;=@@@B=A<>>BBA>AAAAACB?B@BBC>B??<????BBBBAAABCDCCCBBBBAAAA@@=@000AAA0/-8@A;;;AB
@ATNG8:01211:01255
GATGGTAGGCGTGTGAGAGTCTGCCCAGAAGATCAGGAACTCTAGAAGAATTCAGATTTTTAACACGAGAGTAAACGTAAAAAGAAGGTTTTACAAGACTCACGTTAACAATATTGCAGCAGTACGCACACAATCGAAGCGCAGTAAGGATGGCTAGTGTAACTAGCAAGAATACCACGAAGCAAGAAAAAGAAGTACGCTATTAACTATTAACGTACCTGTCTCTTCCGAAACGAATGAGTACGATGAGAGAGCTCTCTCTACCATCGTAATTCGAAGTCT
+
;6=?;??D@CB@@BA@@AAAAACGC7CCCBCBBAA@=@>ACCCCCD?CA8:7:AABCCCC3C?ABBBBBAAADC=BA999:9(9A?A=ADF568?4::68652;;;C9@@<A:;7;>=>?>>>?@?>>A@??=?;;;<@@@>>=AA=B=AAB<AA>==@<<9>?@@AD<>>;>>>;?>88188/6:=>>>,//-/;;=>?>;;7;:>=78/708>@?><>AA>>88179<==367739<96665///535777>>==;@A?787<@@>>>A=@388;:====
@ATNG8:01246:00673
GATGGTAGAGTATCATGTGTATCTCCAGAAGATCAGGAACTCTAGAAGAATTCAGATTTTTAACACGAGAGTAAACGTAAAAAGAAGGTTTTACAAGACTCACGTTAACAATATTGCAGCAGTACGCACACAATCGAAGCGCAGTAAGGATGGCTAGTGTAACTAGCAAGAATACCACTAAAGCAAGAAAAAGAAGTACGCTATTAACTATTAACGTACCTGTCTCTTCCGAAACGAATGAGTACGTGTGACGTACGTGAGCTACCATCGTAATTGCGAAGTCT
+
444405>>=D@>666<<;;?==65559442934:::6<9BAA;;9B?BC=@?@BCBBCCC2B=BBAA?B@<@AB>BCCCFEF1BB@B@BBB9BBF@CCCCAAAAB?B?BB?BBB=ACA:<;BCCDCBBAA@B@D;:9@CA@CA?>>7@>@@@>@CCDCCCC?A@ADCC?BC@C@A=AA@@C;AAA:?=@@@.;>;@///=9<:><@<@==><A<==BBB?BBBAA@B7;6;DD>DDD@BAABBCCCBA??AD@@@BABBBBAABD@CDBDBB@C@BBCC=?999
@ATNG8:01257:00663
GATGGTAGGAGACACGTCGCACACGTACTCATTCGTTTCGGAAGAGACAGGTACGTTAATAGTTAATAGCGTACTTCTTTTTCTTGCTTTTCGTGGTATTCTTGCTAGTTACACTAGCCATCCTTACTGCGCTTCGATTGTGTGCGTACTGCTGCAATATTGTTAACGTGAGTCTTGTAAAACCTTCTTTTTACTTTTACTCTCGTGTTAAAAATCTGAATTCTCTAGAGTTCCTGATCTTCTGGTGCGCTACAGTCTCTCTACATCGTAATTGCGAAGTCT
+
C;;9:==@@CCCCCCBB@@@BAAA?@;;==991:?AA;A@=@<;::<>:;9;=@@A?B6:798286<?<@B=>>C>BBBB=+A?685522&299:488=7<C?=?>><:4978;<>AA=A?@<@=>::///666>==>7::<A>@>>=>=DD;;;;58756<?:?:>>>@CCBAA<??@@@5@<?<>ADFD.;;@@@3@@>>>@@???8<<<<.=@@<=9=9///::=<//-/9<<<A::6://*/999=>>>@@<;;BAA@@???<>==7=166997===>
@ATNG8:01263:00682
GATGTAGAGTATGCATGTGTATCTCCACGAAGAATCAGGAACTCTAGAAGAATTCAGATTTTTAACACGAGAGTAAACGTAAAAAGAAGGTTTTACAAGACTCACGTTAACAATATTGCAGCAGTACGCACACAATCGAATCGCAGTAAGGATGGCTAGTGTAACTAGCAAGAATACCACGAAAGCAAGAAAAAGAAGTACGCTTTTAACTATTAACGTACCTGTCTCTTCCGAAACGAATGAGTACGAGAGAGCACACGTGTCTACCATCGTAATTGCGAAGTCT
+
/////9:66<</////755594444.4444.446555;:?:;9:9C;;99C@C@BCHCCFCC1C@CCCCCCBCBCD<@@?????1?C@C?CCC9CBC?BBBBBBBBB?B?CD?BBD=@AA8;;BBBBBCDCCBB@BBBC?BBA@?@982;<?;;6;A@?@BBB@CCCBBB9::@?::5:?=@@599806=AAB/9=49///99=>?2><888>:><A@@?B<BA<=>@@:=;>>=5=<<:=>>>>A>>>AAA>>>>>=BCAA?AAAA=>:::AA=B<?>>>=AA>>
@ATNG8:01217:00692
GATGGTAGGTGCAGCATGAGTGTATCCAGAAGATCAGGAACTCTAGAAGAATTCAGATTTTTAACACGAGAGTAAACGTAAAAAGAAGGTTTTACAAGACTCACGTTAACAATATTGCAGCAGTACGCACACAATCGAAGCGCAGTAAGGATGGCTAGTGTAACTAGCAAGAATACCACGAAAGCAAGAAAAAAGAAGTACGCTATTAACTATTAACGTACCTGTCTCTTCCGAAACGAATGAGTACGAGAGTCAGAGCAGAGCTACCATCGTAATTGCGAAGTCT
+
77/0,5<>8<<<6666>>====:::9.4885594<<<4><>ABBB@A?AEAC@CCA;;;;;*56;=>>FHCCDDD>CCCCCCC5CC@D>BBB;CCCAB@A@BCBCD@B?BB=B@A?BCCCEBBAABDEFDDBB?CDBB?BBCCBBAB=@?B999:CBBBBBC@CBCBBB@A@<ABB;??888*9999=AABBB)@A=D0//;;?AD5866ADC7;7;ACCC@CCCBBBB:>::::.;AB?BBBCDCCCBBAA@BBB===BBBBBBBC?BBBBAA>A?CDBB@CCAA
@ATNG8:01230:00728
GATGGTAGTGTCATATGAGAGTGTGTACTCATTCGTTTCGGTAAGAGACAGGTACGTTAATAGTTTAATAGCGTACTTCTTTTTCTTGTCTTTCTGTGGTATTCTTGCTAGTTACACTAGCCATCCTTACTGCGCTTCGATTGTGTGCGTACTGCTGCAATATTGTTAACGTGAGTCTTGTAAAACCTTCTTTTTACGTTTACTCTCGTGTTAAAAATCTGAATTCTTCTAGAGTTCCTATCTTCTGGGTGTATCAGCGGTATCTACCATCGTAATTGCGAAGTCT
+
:444.499;<=?=;;<<<<<>===?>655B<=9==A>==D455.555;:00,/7///7:277/44(5249;==665<749999$4923888:(333<:188;28828873357;@BCICCC@EFC@BABCBB@@AC@BCCC@BAA@@ACCGEGCCBBBB@CBB>AC>B?B@@@ABBEG=@@@@@7@<?<;;;;;*;B@@@<@BBBBCBAAA5;;;;*;@@@@4;8;B?CGDCBBB@B?@ADCC@CBBB=BBBBAAABBB@CCCCCCC?BBBAAA=A>BBBCBCCBB
@ATNG8:01233:00699
GATTAGTGTGTCTCTGAGAGTAGTACTCATTCGTTTCGGAAGAGACAGGTACGTTAATAGTTAATAGCGTACTTCTTTTTCTTGCTTTCGTGGTATTCCTGCTAGTTACACTAGCCATCCTTACTGCGCTTCGATTGTGTGCGTACTGCTGCAATATTGTTAACGTGAGTCTTGTAAAACCTTCTTTTTACGTTTACTCTCGTGTTAAAAATCTGAATTCTTCTAGAGTTCCTGATCTTCTGGACGACGCGCACTGACACTACCATCGTAATTGCGAAGTCT
+
:54.5=<<<BCCB;;A=A@ABBBBBBBB@@=@BBC>CC@C?CBDD@@A@DDCCCIDAAB@B@DACBBCAAA;A=9>==>,9924;@D9@6667::<.5.5999;>B:CDCCCAAA@BBB@C@BBBBBBAA=ABBB@CBBBBAA@BBBBB@@@@<@BB?CC@C@CBAA@BBCC@BAAAA7@<@?BBCCC5CDCCD?EB@@A;;;@@4;;<;*;@AAA?A?CC@BBBCA@C@C@BAAB;;7:@<8<<<<000009;955;666;;6;=@>>>9=9;;;;7;<BB
@ATNG8:01263:00695
GATAGGCGACATACATACGCGCCAGAAGATCAGGAACTCTAGAAGAATTCAGATTTTTAACACGAGAGTAAACGTAAAAAGAAGGTTTTACAAGACTCACGTTAACAATATTGCAGCAGTACGCACACAATCGAAGCGCAGTAAGGATGGCTAGTGTAACTAGCAAGAATACCACGAAAGCAAGAAAAAGAAGTACGCTATTAACTATTAACGTACCTGTCTCTTCCGAAACGAATGAGTACAGAGAGTACGATATGTCTACCATCGTAATTGCGAAGTCT
+
BC<BD@CCBCAAACGEEA@ABB@BCC@AAAC@@<@=@ABBBBC@BB=A===?;;;;;*;>DCCCCCCCCBB=CDCDDDD5BB>B>BBB7B@@=@@@ABCBCC?A>AB@BBB>AABBCBCCCCBBCGGBB@DCCC?A@@?@@??<ABCCC?BDDCCBBB?BCCBAA@BC?A@@8?=;;;3<<<;99999(9@<A:9:CB@@A<><>A??9>:>@CBB@CCBBBBB>@>@CE>CCC@ABBBCBBABCC@A@ABBCCAAABBBBB=A=>>@>;?5;=CC=>=::
@ATNG8:01215:00749
GATGTAGCATCATGCATATCTCACCAGAAGATCAGGAACTCTAGAAGAATTCAGATTTTTAACACGAGAGTAAACGTAAAAAGAAGGTTTTACAAGACTCACGTTAACAATATTGCTGCAGTACGCACACAATCGAAGCGCAGTAAGGATGGCTAGTGTAACTAGCAAGAATACCACGAAAGCAAGAAAAAGAAGTACGCTATTAACTATTAACGTACCTGTCTCTTCCGAAACGAATGAGTACAGAGAGTACGATATGTCTACCATCGTAATTGCGAAGTCT
+
ABBCCCCBCCCFBBBCBBBBB@@@<?<B<;AD;;8<@;:::00/;5??8?=???=;777'86>A<BB<C??;:3;=BBBBB5BD?B?CCC;BBDA;:;ACB@AB>B?CE@CBD?B@@?BAADBBBBBAAAB@CCCC@BBA@?@@@;@?AAA?BBBBBBA@<ADCAAA<:;5;=<:>?;<<18//(.5555(//)6<??@@@@A=@=:;;B<A;????@<A@A@??A7;8;BC;@CB@A???887;8?;<B=@@=@@C???A====BA??=A=@=?A<<7=<::
@ATNG8:01222:00766
GATGGTAGGAGACACGTCGCACACGTACTCATTCGTTTTCGGAAGAGACAGGTACGTTAATAGTTAATAGCGTACTTCTTTTTCTTGCTTTTCGTGGTATTCTTGCTAGTTACACTAGCCATCCTTACTGCGCTTCGATTGTGTGCGTACTGCTGCAATATTGTTAACGTGAGTCTTGTAAAACCTTCTTTTTACGTTTACTCTCGTGTTAAAAATCTGAATTCTTCTAGAGTTCCTGATCTTCTGGATACACTCATGTGCACCTACCATCGTAATTGCGAAGTCT
+
<==AABDC@BCCCDCBA;96====>;;<>>=>754999&4<395;<<<<;?>@A@?@<?9??==8>;?@;;<==;@7BB===+AA186856&2;7;8=AA<BC?BBBBBA7;;?>>>>=:>AA<A=?;;/////4=AAA<>>?@==>==BCBB888;18896:;5;:=<>?=<<<;7:898:-:1;5;>DDE/>?@@@:@@>>>AA>>><BBAB/A>>=>:=;@A:>>@B>>><@====A::5:=<:=@@>>>@BA@@:::=?<@@A;??<;==7=166=<6::>>
@ATNG8:01227:00756
GATGGTAGCTCACGTACGTCACACGTACTCATTCGTTTCGGAAGAGACAGGTACGTTAATAGTTAATAGCGTACTTCTTTTTCTTGCTTTCGTGGTATTCTTGCTAGTTACACTAGCCATCCTTACTGCGCTTCGATTGTGTGCGTACTGCTGCAATATTGTTAACGTGAGTCTTGTAAAACCTTCTTTTTACGTTTACTCTCGTGTTAAAATCTGAATTCTTCTAGAGTTCCTGATCTTCTGGTATGACTAGTGTACTACTACCATCGTAATTGCGAAGTCT
+
::4;.5<<BBBBAA;>656<@@@ABBAABBAA=@B@@;@C>B?CCDCCCC?BBA992:;@AAB?C==>BAAABBB?BBBBB3BE>AA==4=@??:?@A=@B?B998=>8<9559:A@<:;;7:<AAF??:;;<AABB6;;;;;;<A==>ABA<;:5///9=>5:5===A>>>@?7;:999-91:5;:===,7799;*--6---6668-655'277791979929>>=::;=B<>?@AAB<@;;7;@?AAA<;;>>>@@@???AC<>>>>=A:?9;::>:====
@ATNG8:01227:00769
GATGGTAGTATAGAGCTCTACATAGTACTCATTCGTTTCGGAAGAGACAGGTACGTTAATAGTTAATAGCGTACTTCTTTTTCTTGCTTTCGTGGTATTCTTGCTAGTTACACTAGCCATCCTTACTGCGCTTCGATTGTGTGCGTACTGCTGCAATATTGTTAACGTGAGTCTTGTAAAACCTTCTTTTTACGTTTACTCTCGTGTTAAAATCTGAATTCTTCTAGAGTTCCTGATCTTCTGGATACACTCATGTGCACCTACCATCGTAATTGCGAAGTCT
+
77-.(-899>B;:6>>;;@;>ABBCGCCBC@@?@BCA:??4:69@>>@@A9??A@A<A=AA@@=A=@@AA8827;6:::::*5536222'2;9<,723.35/5//.88.337555AA<786;?8=A>89776;>=>?;;;;?<9;>8;;@@/--3---/589597AAAB????C=A8888,87<49::::+;:ABB9??BBA?><:90887)8>@@A<A=AA;>>@@@@A=B;>>??>><>CB<?>>:;;=?@@B>>>>A=A@@=@A9:9=9@133=;-3399
@ATNG8:01259:00759
GATGGTAGCATCATGCATATCTCACCAGAAGATCAGGAACTCTAGAAGAATTCAGATTTTTAACACGAGAGTAAACGTAAAAAGAAGGTTTTACAAGACTCACGTTAACAATATTGCAGCAGTACGCACACAATCGAAGCGCAGTAAGGATGGCTAGTGTAACTAGCAAGAATACCACGAAAGCAAGAAAAAAGAAGTACGCTATTAACTATTAACGTACCTGTCTCTTCCGAAACGAATGAGTACGATGAGAGAGCTCTCTCTACCATCGTAATTGCGAAGTCT
+
=<<B;CCDDCCC>666====;;;<=8::;7::<>;:6:<??@?>>C?>>;=>BB?@====+A=99399:?<;59022:BCAA169458===0=9946?;>BBAAB?B?BB>A;;6:@A@BBCDCCBBBC::;?B@A@?BAACBABA?B?B;;6;B;;<CFG?CA@???<>@=AAB=@??;<3;==5?BBBBC'@@=A867<<=@A=B=>>>?;>:;;BCC?B@@@A@A5;6;@B9@:949AAABBBBBBAAABBBAAAA>=>>>=A=A;;;@@<@000006<;::
@ATNG8:01218:00801
GATGGTAGAGAGAGCTCTCTCATCGTACTCATTCGTTTCGGAAGAGACAGGTACGTTTAATAGTTAATAGCGTACTTCTTTTTCTTGCTTTCGTGGTATTTCTTGCTTAGTTACACTAGCCATCCTTACTGCGCTTCGATTGTGTGCGTACTGCTGCAATATTGTTAACGTGAGTCTTGTAAAACCTTCTTTTTACGTTTACTCTCGTTGTTAAAAATCTTGAATCTTCTAGAAGTTTCCTGATCTCTGGTGCGCTGACAGTCTCTCTACATCGTAATTGCCGAAGTCT
+
@@;;059=AA:9;;6666;<<9;:<;;;;==>8A;;:79=<A>@@;@<;=-339///(/)//694:770:8A??8B7BBBAA.33,2222'233;3:;;7.7917334987,25@8::<<32225:5>9>@>=>>;?=??:>=>AAAA==>>=A====0866///(/)/.9777>AC02/888+8(/(//::;+9889909999;=9:48807=>=+;;=885/57717==77179;1;<<=66///6616A@A>;7777;88::AA@@=>>>A@@;@<;;46956333
@ATNG8:01221:00822
GATGGTAGGCGACATACATACGCGCCAGAAGATCAGGAACTCTAGAAGAATTCAGATTTTTAACACGAGAGTAAACGTAAAAAGAAGGTTTTACAAGACTCACGTTAACAATATTGCAGCAGTACGCACACTATCGAAGCGCAGTAAGGATGGCTAGTGTATCTAGCAAGAATACCACGAAAGCAAGAAAAAGAAGTACGCTATTAACTATTAACGTACCTGTCTCTTCCGAAACGAATGAGTACGATGAGATCTCGTGTGCTACCATCGTAATTGCCGAAGTCT
+
ABAA>AAB?BCDDDEDDFDD@@ABC@CGGBCCCCCC?B?BBCCDDC?CB?B?@?A;;;;;.;@DCBBCGCCCCC?CC@@AAA1BC?C;AAA7@BB?A@@BCBAAA=@=>B?BBB>AABBBBAACCCDDCBBCCCCCC?BBBCBBAC@DACA@>@CCCBCCCBBBC@???DC?@@@?@@??>9999<?BDED2CC@B999BCAAA<A=AAAA<A:??CCC@CCBBBCC>?>?CC=CCC@BBBBBBBBAABBCCCBBB@===>=>DD9>;??BC?A;BB@DE@CB@@
@ATNG8:01224:00831
GATGGTAGACATATCGTACTCTCTGTACTCATTCGTTTCGGAAGTAGAACAGGTACGTTAATAGTTAATAGCGTACTTCTTTTTCTTGCTTTCGTGGTATTCTTGCTAGTTACACTAGCCATCCTTACTGCGCTTCGATTGTGTGCGTACTGCTGCAATATTGTTAACGTGAGTCTTGTAAAACCTTCTTTTTACGTTTACTCTCGTGTTAAAATCTGAATTCTTACTAGAGTTCCTGATCTTCTGGTATACACACTCGCTCGCTACCATCGTAATTGCGAAGTCT
+
>>:>5:=BACCBBCD:99DBBABB=>CB@@:>7=;=<6<<18-/66//(/994;8=@A>A7>=887=8BB=95855>5>CBAB/??:=;67.6..-(--2-396;8:8==8=<===@==:>@@<@=A==///695>A@@<=>=??@@@?????;7761///7;<171;>>>>??FC9=;;;:/;8=8=@CCB/>>@@@:@@@>>>??DC5:::/::;//,/69=6::;;;@??<A<><;AAA<A?@;@A@??>>>>C==<>>>><<96<6333707-336838;;>
@ATNG8:01243:00795
GATGGTAGGACGAGCGTCTGAGAGGTACTCATTCGTTCGGAAGAGACAGGTACGTTAATAGTTAATAGCGTACTTCTTTTTCTTGCTTTCGTGGTATTCTTGCTAGTTACACTATCCATCCTTACTGCGCTTCGATTGTGTGCGTACTGCTGCAATATTGTTAACGTGAGTCTTGTAAAACCTTCTTTTTACGTTTACTCTCGTGTTAAAAATCTGAATTCTTCTAGAGTTCCTGATCTTCTGGATATGAGTGACTCGTGCTACCATCGTAATTGCGAAGTCT
+
4444.4:<7<A@;??@@AB<:;@@?ABBBCB@;@AA?BC?B@BCCCCBC@BCCBB>B>BBAB?CACCCCCCCCC?@>>>>0@C<BBCG=ABAA?ABCAKFACBBCBB?AACBCCCGAFCC@F@CCBDBBAC@CCCA=AAAACCCCBBBBCBBBBAA@@>BC?B@BBBBBBBBB?@;;;;.;<@>BBCCC2BAAAB8;;CBCBAAAA?CBCB0A;;;;=AADFAEEDCCCB?B?;;;BCDACCI@CCGEECCECDCCBBBBBBBB?A@@AAA=A5::@@?BC@@
@ATNG8:01245:00817
GATGGTAGCTCGCTGATGATATCTCCAGAAGATCAGGAACTCTAGAAGAATTCAGATTTTTAACACGAGAGTAAACGTAAAAAGAAGGTTTTACAAGACTCACGTTAACAATATTGCAGCAGTACGCACACAATCGAAGCGCAGTAAGGATGGCTAGTGTAACTAGCAAGAATACCACGAAAGCAAGAAAAAGAAGTACGCTATTAACTATTAACGTACCTGTCTCTTCCGAAACGAATGAGTACGAGAGAGCACACGTGTCTACCATCGTAATTGCTAAGTCT
+
BBBB?BBB@@;>>CCBBBCCBBBBB?AAB>BBBC@@?@?BABCBAA?AA>B?BBBBBBBB3B?BBBBBAA@@@@8>>;;;;;*;B=A>BBB7BCC?;:;BBCBBB@C?BB@BAB?BECBBBBBCCCCBBBBD@DBAA?CCBBBBA@=@=B@@=@CBCCBCC?BBBBBB?BB@BBB=??AAA9@9:59AAAA/@@;>>>>?@@==:=<@??@<@<>>BCC?BCBBBDD@C=AAC>CCC>AADCCBBBCCBB???A???BBB>=>=?8==;:=><?8>@?@;@ABB
@ATNG8:01249:00801
GATGGTAGGCGACATACATACGCGCCAGAAGACAGGAACTCTAGAAGAATTCAGATTTTTAACATCGAGAGTAAACGTAAAAAGAAGGTTTTACAAGACTCACGTTAGCAATATTGCAGCAGTACGCACACAATCGAAGCGCAGTAAGGATGGCTAGTGTAACTAGCAAGAATACCACGAAAGCAAGAAAAAGAAGTACGCTATTAACTATTAACGTACCTGTCTCTTCCGAAACGAATGAGTACGATGAGAGAGCTCTCTCTACCATCGTAATTGCGAAGTCT
+
9:9=5;=B@BA@;=>;;;<;959596;=>:>=BBB?B?;;;AAAA?BF?B?AD?====>,>;>987?;87;333(3733333$33,3,333&3884;;;;:8525/5ABB@C;;;:BBCCDCDBBBBCCBBB@BBAB?BBBBBBBC@D@B??=?BAAACCC@BBBBBB?BA??>;5;<9:9.:8818?DEE/==6;///==AAA=A<@@@A=C=C>BBC@CCBBBCB>A>AAC>CBC@BAAABCCDC>?@CBBA==@@@@AAA@@<@===BB@B>BABA?C???
@ATNG8:01255:00807
GATGGTAGCACGACACGACGATGTGTACTCATTCGTTTCGGAAGAGACAGGTACGTTAATAGTTAATAGCGTACTTCTTTTTCTTGCTTTCGTTGGTATTTCTTGCTAGTTACACTAGCCATCCTTACTGCGCTTCGATTGTGTGCGTACTGCTGCAATATTGTTAACGTGAGTCTTGTAAAACCTTCTTTTTACGTTTACTCTCGTGTTAAAATCTGAATTCTTCTAGAGTTCCTGATCTTCTGGGTCTCTCTGCTCACGCACTACCATCGTAATTGCGAAGTCT
+
@@<A9BBBCB==>>666;555:;@B?BBCGBB@B;:;/;B=@=;99BBB>@A<A>?<?:>=@C?C<>=?A@A?::373333$374;7//'/00(0;=/..)/;6;00/850587779=<9:88186;;>;;:@@<@@BB:=:;;==;=<==>>:::<6:79<=>;><>>@A@@?;;78;;AA2@7;655555'5:555,265578;777-///'..//8383??5>9;5///4848:>AAE=>:;;3;?777=///;;<AA:::99>:998@@?;;46336-3227
@ATNG8:01221:00869
GATGGTAGCTCTGCTCTGACTCTCGTACTCATTCGTTTCGGAAGAGACAGGTACGTTAATAGTTAATAGCGTACTTCTTTTTCTTGCTTTCGTGGTATTCTTGCTAGTTACACTAGCCATCCTTACTGCGCTTCGATTGTGTGCGTACTGCTGCAATATTGTTAACGTGAGTCTTGTAAAACCTTCTTTTTACGTTTACTCTCGTGTTAAAAATCTGAATTCTTCTAGAGTTCCTGATCTTCTGGTGTCGTCTATCATGTACTACCATCGTAATTGCGAAGTCT
+
>@:<:>ACBB=AA@CCDBB@BBB=DDDBBA;:4:?@@<BB?B@BCCCBAB9A@>BB?B@DDBB@C@CCCBBAA@CABBBBB5AA;@;;;7;ABB8;9B?CE;;;BBBCACCCCDCCC@AAA?B?CCBBBCCC@BBBD@CBBABBCCBBBDCBBBB?BBB@BB@B>AACBBCB@A=AA@@@7A?B?BBCCC2CBBBB=BBBBDHCA@@4;;;;*;AABB?B?BC@CCDCCBB@B?CCDDCC@B9:::AAADEBAACCDBABCCDBC@BBBBCC@C;::GFACABA
@ATNG8:01245:00885
GATGGTAGAGTATGCAATGTGTATCTCTAGAAGATCAGGAACTCTAGAAGAATTCAGATTTTTAACACGAGAGTAAACGTAAAAAGAAGGTTTTACAAGACTCACGTTAACAATATTGCAGCAGTACGCACACAATCGAAGCGCAGTAAGGATGGCTAGTGTAACTAGCAAGAATACCACGAAAGCAAGAAAAAAGAAGTTACGCTATTAACTATTAACGTACCTGTCTCTTCCGAAACGAATGAGTACTACTCTCAGAGACACACTACCATCGTAATTGCGAAGTCT
+
444;.445/977////)-5///6--//////)/89<=<9=9<ABBB;;5;B5;5:@495@=@+B<CCCBC;;9:;;6:@@CD@D+?@9A?BCC;DED@CAAABBA??<????:?A@:>@AAB@0//<><<=<:@9000>;=?;@BABB@C@B@@>@BBBBBBD?CCCBBA?AA>ACD?AA999,7;;8989899%/<7//)..89:8<:?6;;;=5:59@CCC:;;CCBAB<@<@BB<BBC>@@BAA::9BBBBBCBB?>>BBBABBAA>@=<=@=8;7ABCB@CC@@
@ATNG8:01215:00920
GATGGTAGGACGAGCGTCTGAGAGGTACTCATTCGTTTCGGAAGAGACAGGTACGTTAATAGTTAATAGCGTACTTCTTTTTTTCTTGCTTTCGTGGTATTCTTGCTAGTTACACTAGCCATCCTTACTGCGCCTTCGATTGTGTGCGTACTGCTGCAATATTGTTAACGTGAGTCTTGTAAAACCTTCTTTTTTTACGTTTACTCTCGTGTTAAAAATCTGAATTCTTCTAGAGTTCCTGATCTTCTGGGTGCGCTACAGTCTCTCTCCATCGTAATTGCGAAGTCT
+
;94=399939995549:;4555556;55566<5<<<<3<<0626;;>>?>7;AB99158=@@A;C@CCBCCBBBA>;;;;;;;#;?>BABB=ACBB;;:D=9:49?=9:9=BC@>>BBE:BBC>A<AB@>@00*09000@,09@@9:9@BB???B@@<?@@@?CC>A>ACB@@@BDC5;;;:;-;;A>;:;:;:;#:9:99,9?A>?@BB@@=@@@@,99999299=B;@@CCB@A<?;>@:>9949?@D=@AACC@A@@@AA@::9CD@DA@@BA>B8:9AB?CC;;
@ATNG8:01218:00890
GATGGTAGCGCACACATAGATACAGTATCATTCGTTTCGGAAGAGACAGGTACGTTAATAGTTAATAGCGTACTTCTTTTTCTTGCTTTCGTGGTATTCTTGCTAGTTACACTAGCCATCCTTACTGCGCTTCGATTGTGTGCGTACTGCTGCAATATTGTTAACGTGAGTCTTGTAAAACCTTCTTTTTACGTTTACTCTCGTGTTAAAAATCTGAATTCTTCTAGAGTTCCTGATCTTCTGGACGACGCGCACTGACACTACCATCGTAATTGCGAATGTCT
+
///:5;;//55:99555559444::::<<<<556?@8@@<<,///////)///44.45:<<;8=0444444477177777'//)/-55(///9499<5994565::<9666<;:99)//7)/)/7779<9915599.56;;>;;;??=;;;6559<<<9=A:>9<;:99;///)/7999&4.57999;;*:==?@7?<<<<<<999.5555$555994;9>=:?==::44./)/:7///)/79.55555556==;;;<<<;>>>:?>666>:>:;::<,//<:9
@ATNG8:01229:00934
GATGGTAGCTCTGCTCTGACTCTCGTACTCATTCGTTTCGGAAGAGACAGGTACGTTAATAGTTAATAGCGTACTTCTTTTTCTTGCTTTCGTGGTATTCTTGCTAGTTACACTAGCCATCCTTACTGCGCTTCGATTGTGTGCGTACTGCTGCAATATTGTTAACGTGAGTCTTGTAAAACCTTCTTTTACGTTTACTCTCGTGTTAAAATCTGAATTCTTCTAGAGTTCCTGATCTTCTGGTATACACACTCGCTCGCTACCATCGTAATTGCGAAGTCT
+
::4;05:=DB=BCCCCC<99@<<:;@A@@A9928CDD=BB@C?CCDCCCC@DCCAB>B@CB=?;F@BBBDCCCBB?ABAAB0?@<@AAA=@@A@196>9<@=@@@ABFBFCCCBCBC@DCD@D@DECBAAADACECC?BADCCCCCCBBBBBBBC?BCC@AA=@<@@AABCBBA=B0000+0+0+0000+0??@@=B@B@AAAA?=9===0==>9979@BB@BCCCDCC@C@CDDCCC@CCD@CCAAACCCBBBBBAABBAAC>AABAAA=@7;;BC?BCFE
@ATNG8:01246:00937
GATGGTAGCTATACGTATATCTATGTACTCATTCGTTTCGGAAGAGACAGGTACGTTAATAGTTAATAGCGTACTTCTTTTTCTTGCTTTCGTGGTATTCTTGCTAGTTACACTAGCCATCCTTACTGCGCTTCGATTGTGTGCGTACTGCTGCAATATTGTTAACGTGAGTCTTGTAAAACCTTCTTTTTACGTTTACTCTCGTGTTAAAAATCTGAATTCTTCTAGAGTTCCTGATCTTCTGGTCTACTACACTGTACTCTACCATCGTAATTGCGAAGTCT
+
@?A@;??CCC@CCCCCBBBBACC?;;::?@>@:@BCC>CB=@=;;:@A:;9:BCBB>A>ADBB@B=??CDB@>8D?@ABAA2@@<@?;;/:A9949?A=AB=A9:8;>8=:<>>ABB=???=?;?>@;;;;;=HAA@;>>??>>>>>>B?>;;;;4;<=89:5;5;=>A>>>@?:>9@@@2=-/-/<@@@,<<;<@6AAA@@>:;//)////(/7:;<8<9=>:>?@?====D=DA@@@@9<;;9;AA?B@@;=>;<=;;6637706---7727-36<<5637=
@ATNG8:01234:00973
GATGGTAGTAGTACACTAGTCATACCAGAAGATCAGGAACTCTAGAAGAATTCAGATTTTTAACACGAGAGTAAACGTAAAAGAAGGTTTACAAGACTCACGTTAACAATATTGCAGCAGTACGCACACAATCGAAGCGCAGTAAGGATGGCTAGTGTAACTAGCAAGAATACCACGAAAGCAAGAAAAAGAAGTACGCTATTAACTATTAACGTACCTGTCTCTTCCGAAACGAATGAGTACTATATACTATCTGAGACTGCCAAGGCACACAGGGGATAGG
+
CBBB@CBCCCCCCCEDCCDDGDCCD=BBC?CCCCCB?B?BBCCCBB?BD?A?@==77777):>BBBBBCCCBB@8??:;;;.4@;@.:9.5;;7;<<<?>=>B<A?AB@BCC?AA??ACCCECCCCCCDC@BBBB<??AAABBB@C@CAA?BBCCCCBB@BBB@@?@BC@@@B?BBAAA;???;?AAAA/??;?666AAAEC<A:??@@;@;?AC?@>?CBBBBB?B?BBC<CBC?BAAAAADAAAAAAAAABCCCAAABBBB@B=?=?CC@?>??>0<?778
@ATNG8:01249:00980
GATGGTAGGACGAGCGTCTGAGAGGTACTCATTCGTTTTCGGAAAGAGACAGGTACGTTAATAGTTAATAGCGTACTTCTTTTTCTTGCTTTCGTGGTATTCTTGCTAGTTACACTAGCCATCCTTACTGCGCTTCGATTGTGTGCGTACTGCTGCAATATTGTTAACGTGAGTCTTGTAAAAACCTTCTTTTTACGTTTACTCTCGTGTTAAAAATCTGAATTCTTCTAGAGTTCCTGATCTTCTGGGCTGCGCTGATATGCGCTACCATCGTAATTGCGAAGTCT
+
4444.59;4555<5444:54/9//)/9;:<==<=;:::+//)//(///79;;6;<<<<6959>>>.925559955//)/////$//)////)444=056=8;;16699>@?ABBDCBBB@BBA@C@DBCHABACABBBC>BCBBBB@@@CCCBCB;;;;CC?CC@F?BBB;;;B;;499:9::'9.9.95555$44455)544556<555.5555$5555<8;4;;499:4444.45<@<=BB89:DD=B;::AACBBBCAAACBAAA@BBAA@B@B7;;AA>BCFE
@ATNG8:01254:00973
GATGGTAGTGTCATATGAGAGTGTGTACTCATTCGTTTCGGTAAGAGACAGGTACGTTAATAGTTAATAGACGTACTTCTTTTTCTTGTCTTTCTGTGGTATTCTTGCTAGTTACACTAGCCATCCTTACTGCGCTTCGATTGTGTGCGTACTGCTGCAATATTGTTAACGTGAGTCTTGTAAAACCTTCTTTTTACGTTTACTCTCGTGTTAAAAATCTGAATTCTTCTAGAGTTCCTGATCTTCTGGTATGACTAGTGTACTACTACCATCGTAATTGCGAAGTCT
+
@A:@465===<=>=;;;655666;;>558;9;2;0.-*-7(--(---65772994458<387//)-(-----9998:)/////$//)/6999./////(///06718;<::=<=BBDDCCC@CCC@C@CCBC?@@B?CGCC@C@@ACBBBCCCDBBABB@DDD@BC?B?BCAAAABBB?ABCCC5;5;5;;;;;*;@@AA<B@@@CCCBBC5;;;;*;AABC@B@CC@BABCB@@?@@BBBCCB?@AB?AABA;;;BBBCBBBBDDJEC@BBBBCC@C?ABBB?BBBB
@ATNG8:01215:01031
GATGGTAGCTCTGCTCTGACTCTCGTACTCATTCGTTTCGGAAGAGACAGGTACGTTAATAGTTAATAGCGTACTTCTTTTTCTTGCTTTCGTGGTATTCTTGCTAGTTACACTAGCCATCCTTACTGCGCTTCGATTGTGTGCGTACTGCTGCAATATTGTTAACGTGAGTCTTGTAAAACCTTCTTTTTACGTTTACTCTCGTGTTAAAAATCTGAATTCTTCTAGAGTTCCTGATCTTCTGGGCTGCGCTGATATGCGCTACCATCGTAATTGCGAAGTCT
+
@@:A;?ABBBFCBABDD;:9B;;:>@?@??9948ABC=AB?B@BBDDBCCACDCGC@C@CCBA?B@DDDCC@@@C@CCDCD3BC@@@@B;@@BB4;6>=BB@AA@CCFADCCCCCBB@BCB@B@ECBBAA@C?CCCC@CBBABABABBBBCCCAB?DBB?BB?B?AABBBABBB9?;;;;.;=@;;;;;;*;BBBC=CAAABCCDBBADCGC5CCCCC@CGDC?BCCCDBB?B@CCBCDE>A@CB=BAAAACCCCDDCBBCDDDC?BBCCCB?B>ABCC?BBAA
@ATNG8:01218:01036
GATGGTAGCTCTGCTCTGACTCTCGTACTCATTCGTTTCGGAAGAGACAGGTACGTTAATAGTTAATAGCGTACTTCTTTTTCTTGCTTTCGTGGTATTCTTGCTAGTTACACTAGCCATCCTTACTGCGCTTCGATTGTGTGCGTACTGCTGCAATATTGTTAACGTGAGTCTTGTAAAACCTTCTTTTTACGTTTACTCTCGTGTTAAAAATCTGAATTCTTCTAGAGTTCCTGATCTTCTGGCGCGTATGTATGTCGCCTACCATCGTAATTGCGAAGTCT
+
BB:906<<ADC::6BBB;;:DCDBBBCBDC??>?CCC>CB?B?BBCDBCCAAA<=B?B@CDCC@C@CCCCCBCBD>;;:::*:=8>BCE=FBCD;;6CACC@CCDDCEACCCBCB;::;AA?B@BCCCAAADAFBBB?BBCBBBBCEBBAAACBB@CAA>AC<?<?B@@@BBBB>B;;;;.;>A>BCCCC0BB;;;6;A@ADDCAA@5;;;;*;@@BB@BGBC@BDCCDCB?B@CCCDAA>ABGAECAAAC:;:F@@@BAA>ACC?BA@@BB>@=ABBC?BBBB
@ATNG8:01220:01027
GATGGTAGGTGCAGCATGAGTGTATCCAGAAGATCAGGAACTCTAGAAGAATTCAGATTTTTAACACGAGAGTAAACGTAAAAAGAAGGTTTTACAAGACTCACGTTAACAATATTGCAGCAGTACGCACACAATCGAAGCGCAGTAAGGATGGCTAGTGTAACTAGCAAGAATACCACGAAAGCAAGAAAAAGAAGTACGCTATTAACTATTAACGTACCTGTCTCTTCCGAAACGAATGAGTACGAGAGTCAGAGCAGAGCTACCATCGTAATTGCGAAGTCT
+
<;4965;=7==C66666?===:55485:4404;;:<>4948?A@C@@>ADAC@CCC;;9::*;<ACBCBCDBBBC>CDCDEED5BA>A?ABB8BAC?BAAABABBB?C?CC>AAA?BBB@BBCCDCCCCBBBD@CBBB?@?ABBAAA@C@CBC@BBDDCCCB=?@A@@??BD?BAA4:9=<<5>::3:9999(/838///88<>@7;7:A>>6;6;>CBC@CBBBCCB>B>AAA=BBB@@@@BC@@AAAA@A@ABB@@AA????BB?BC@@BB=B6;<GCABAAB
@ATNG8:01227:00992
GATGGTAGCTCACGTACGTCACACGTACTCATTCGTTTCGGAAGAGACAGGTACGTTAATAGTTAATAGCGTACTTCTTTTTCTTGCTTTCGTGGTATTCTTGCTAGTTACACTAGCCATCCTTACTGCGCTTCGATTGTGTGCGTACTGCTGCAATATTGTTAACGTGAGCCTTGTAAAACCTTCTTTTTACGTTTACTCACGTGTTAAAAATCTGAATTCTTCTAGAGTTCCTGATCTTCTGGACGTCGCGCACTGACACTACCATCGTAATTGCGAAGTCT
+
:>:A<ABCBCCABA=D@;AFDBBBCCCBBBA@=@@@C=BC?B?BBDECA@?@BBAA=>=>ABB=B?BBCBBBBBB@BBBBB3@@:<::90;BAA?BB@=@@8;00/894;;><>>======;?=EBA==;;;=AAAB<@:;;==?????@B????:;;;<>=8=:=>>>@==8<9>====/=5;5;>>>=/=@;;;3;;;>=><;/--,999(-,--92;6>>:>;;;;;D<@<???A;;7;??<@AAAAAA>>>?AAA>=>>@><>>>>>>;@9@>AA<AA>>
@ATNG8:01259:01033
GATGGTAGCGCGACGAGCGTAGACCCAGAAGATCAGGAACTCTAAGAAGAATTCAGATTTTTAACATCAGAGAGTAAACGATAAAAAAGAAGGTTTTTACAGACACACGTTAACAATATTGCAGCAGTACGCACTCAATCGAAGCGCAGTAAGGATGGCTAGTGTAACTAGCAAGAATACCACGAAAGCAAGAAAAGAAGTACGCTATTAACTATTAACGTACCTGTCTCTTCCGAAACGAATGAGTACGATGAGAGAGCTCTCTCTACCATCGTAATTGCGAAGTCT
+
:;558=;@B@;:5;;;565=??999)499344455<7;266<0/(/>568686-.---555'2,285------.577.52---7777$44(-(.555'53223...333:49366,.//38///::A:566>>>@AB<A???<?@==<<<=5:6;7729998555>277A5885;67///)//67707:<9:;:9*554:5555556;272....49*..99;7==<<<>>;><;@C<BBB>AABAAACBA>??@@@ABB??CCB>>>?;@899?B?A;A@BB?BAAB
@ATNG8:01259:01036
GATGGTAGTGTGTCTCTGAGAGTAGTACTCATTCGTTTCGGAAGAGACAGGTACGTTAATAGTTAATAGCGTACTTCTTTTTCTTGCTTTCGTGGTATTCTTGCTAGTTACACTAGCCATCCTTACTGCGCTTCGATTGTGTGCGTACTGCTGCAATATTGTTAACGTGAGTCTTGTAAAACCTTCTTTTTACGTTTACTCTCGTGTTAAAATCTGAATTCTTCTAGAGTTCCTGATCTTCTGGGTCTCTCTCTCACGCACTACCATCGTAATTGCGAAGTCT
+
BBAA>B=CB@ABCAA?B;;;:;@@@BCCAB??=?@@A5;;>A=@@BBBBBABCDIC?B@BBCB?H@CCCDJCA@@:>@@@@0@A?A@BD9;9:9096;8=@:::9@@C?ABBCA;;A99:9257?<A69999799@C?BBCCCDCCCCCDC;;;@=@BC@CC@D?@A@@AAAAB?BABBB.;4;<;;;;;*;?;;;6;;BBAA000A*000)0BB9:29=BB4:;9954:7:5<?555;6:449)5;9?;>B@@:99>@??@=@=@@AAA?=A6::9B;@?;;
@ATNG8:01248:01068
GATGGTAGACATATCGTACTCTCTGTACTCATTCGTTTCGGAAGTAGAACAGGTACGTTAATAGTTAATAGCGTACTTCTTTTTCTTGCTTTCGTGGTATTCTTGCTAGTTACACTAGCCATCCTTACTGCGCTTCGATTGTGTGCGTACTGCTGCAATATTGTTAACGTGAGTCTTGTAAAACCTTCTTTTTACGTTTACTCTCGTGTTAAAAATCTGAATTCTTCTAGAGTTCCTGATCTTCTGGATACACTCATGTGCACCTACCATCGTAATTGCGAAGTCT
+
<@<A8<<BBCCGCDC;<@DBBBBBBCDDDAAA>ABBB=??8=5/////(/664;:=AA<;.348:6;6:=889888A5ADAAA.===A888-5557,52;6=A;>A@A:858A@=>=@A<AAA<A<>99///7;9@@DD<BA@@@@??????@@@@@<====AE<?;?AA@@@AAA:??AAA6?;=9==CCA/<<>AC9>=<>=@A;9<49999.9;=;A<A<@@<@>>?>>;7;;???<<=:>>@;@>>===>A?>><<<>A;A>>:>>99996<05599599>>
@ATNG8:01255:01062
GATGGTAGGCGAGAGTGAGACGCAGTACTCATTCGTTTCGGAAGAGACAGGTACGTTAATAGTTAATAGCGTACTTCTTTTTCTTGCTTTCGTGGTATTCTTGCTAGTTACACTAGCCATCCTTACTGCGCTTCGATTGTGTGCGTACTGCTGCAATATTGTTAACGTGAGTCTTGTAAAACCTTCTTTTTACGTTTACTCTCGTGTTAAAATCTGAATTCTTACTAGAGTTCCTGATCTTCTGGGCTGCGCTGATATGCGCTACCATCGTAATTGCGAAGTCT
+
9<//)/7:3::>>666;999<555::::;::?7;<B>6=A>A=>=8>?8904::8=5:5::==7B6<?A@;443868;8=9)772668839;/0)0/849:578559?8>>A>>>>><>AB;>;>==;;:998=<@@<66299977779:::5533///377/508>@D?>@@@9<<>=>2=9?::;;;;+;ADFF:A>>>>>A@@@;<;;-:///=9=9==7;8<9;<=><@<@A8=<=7877507/./88;==9;---3=9770:??AAA=B;>>>>=???9
@ATNG8:01220:01128
GATGGTAGTGTCATATGAGAGTGTGTACTCATTCGTTTCGGAAGAGACAGGTACGTTAATAGTTAATAGACGTACTTCTTTTCTTGTCTTTCTGTGGTATTCTTGCTAGTTACACTAGCCATCCTTACTGCGCTTCGATTGTGTGCGTACTGCTGCAATATTGTTAACGTGAGTCTTGTAAAACCTTCTTTTTACGTTTACTCTCGTGTTAAAAATCTTAATTCTTCTAGAGTTCCTGATCTTCTGGGATGTGTGCGCAGTGCCTACCATCGTAATTGCGAAGTCT
+
;;6:054==<;;;<<;;;;??;?D><:84334.499;2=<46.59;5559.549993:044::0954>955><<<=054::+47-4998;4843396;;=7==7443::=:@>CCCBCB@CGDAC?BC::9AA@;BBAA?ABBDCCCCCCCCCCCCC?CBB>BC>A=ACBBABBCD>@;;;;.;=@=?@@@@0@CDEE=BBCCGDCCDE5<;<<*<DB?C?B?CC>CBCCDCB@C@C;:;;;9;CCG=B;;;;CEC;;99@9949BB?CBCCCD@D;;;CCABCCE
@ATNG8:01228:01098
GATGGTAGGCACTGCGCACACATCCCAGAAGATCAGGAACTCTAGAAGAATTCAGATTTTTAACACAGAGAGTAAACGTAAAAAGAGGTTTTACAAGACTCACGTTTAACAATATTGCAGCAGTACGCACACAATCGAAGCGCAGTAAGGATGGCTAGTGTAACTAGCAAGAATACCACGAAAGCAAGAAAAAGAAGTACGCTATTAACTATTAACGTACCTGTCTCTTCCGAAACGAATGAGTACTGTATCTATGTGTGCGCTACCATCGTAATTGCGAAGTCT
+
@@<B>A?A;9555;555;9<::;;;4:<@:666<65.57777///96::6:444444<<<)>78;333333333;38879888'///0666.6684888:988225'2.55066645555;;?>BBBCCDBBAAECAA>AAA@AAAB;>;>00-0@@@AABC@EB?????AB?BBC?ABB?C797718@>>A/;;5;888=>>>B=E7<<??<@<??EED@CBBBCCB>A?ACD>C??=>>>CBBBBBB>>>B@???=<;;:>>>>;=>>??B<@3<;AA>A@@@
@ATNG8:01256:01125
GATGGTAGACATATCGTACTCTCTGTACTCATTCGTTTCGGAAGTAGAACAGGTACGTTAATAGTTAATAGCGTACTTCTTTTTCTTGCTTTCGTGGTATTCTTGCTAGTTACACTAGCCATCCTTACTACGCTTCGATTGTGTGCGTACTGCTGCAATATTGTTAACGTGAGTCTTGTAAAATCTTCTTTTTACGTTTACTCTCGTGTTAAAAATCTGAATTCTTCTAGAGTTCCTGATCTTCTGGATACACTCATGTGCACCTACCATCGTAATTGCGAAGTCT
+
;<5939;;>;><<<@@=<=@?;==>@A@><;@=?=??9=9474/////(/884:;98;173333325/55666222505AA=A)889A688*5566(/.3.397A>?==<8<;:;??;;7:CC:?<>>=>??;;7;??>188;;?>B????>=;;;?;>>><=>:>=@@@@@@@@?<?====2://-/=@@@,>@<<<2?B??@@>>>>:>>>>/>@@@B=C<;;6:>>9:;@<@=B>=>>>:>?@;?@A@>>>BA?@???AA<99:7:666==7=67:6616;==
@ATNG8:01240:01158
GATGGTAGAGTATCATGTGTATCTCCACGAAGAATCAGGAACTCTAGAAGAATTCAGATTTTAACACGAGAGTAAACGTAAAAGAAGGTTTACAAGACTCACGTTAACAATATTGCAGCAGTACGCACACAATCGAAGCGCAGTAAGGATGGCTAGTGTAACTAGCAAGAATACCACGAAAGCAAGAAAAAGAAGTACGCTATTAACTATTAACGTACCTGTCTCTTCCGAAACGAATGAGTACGAGAGAGCACACGTGTCTACCATCGTAATTGCGAAGTCT
+
494405;>>CC>><;666<<;99/0)///64//)389<5?7;BBBCBB@BF@C@CB@:;:;-97@@BBBAAAAAA;@@@@@@3?@5;5;;09:=5<??@>@?DC@C?BB?CB@?@@BBBAABAAACBBBBB@BBCB>@?>>????9@;???;@BBBABBB?BBBBBB?BC@===577>>=3;7506;<<=/:=9<///;:>?@8=:===>1838ACCC@CDBBBBB<@=@BA;B@@=@BBCCBCCAAAA898A>=>BAAAA?>?@B=>=BB?B?BBCC?B@AA
@ATNG8:01257:01167
GATGGTAGTATATCGCGTCGCTATCCAGAATATCAGGAACTCTAGAAGAATTCAGATTTTTAACACGAGAGTAAACGTAAAAGAAGGTTTACAAGACTCACGTTAACAATATTGCAGCAGTACGCACACAATCGAAGCGCAGTAAGGATGGCTAGTGTAACTAGCAAGAATACCACGAAAGCAAGAAAAAGAAGTACGCTATTAACTATTAACGTACCTGTCTCTTCCGAAACGAATGAGTACACATCGTCGTGTCGTGCTACCATCGAACCATCTAAGTCT
+
444=8;=A;966<=;;;<<55565:8<;;7;>>>?C:C?<;9///96896:688333777$3277788798877.739444&4<5:.55)555.5555=??@?;>:;;259?348?=>@<<<=666<<=A<@:99>A@BBB@AA9<8>00+0>000=?A?F@@@=B>@@>@A?9744;=1885057999(22+2225557776:6;;551598:=<@>@BC?@??;>047<6;77/7;<=>>BBB=>=B;;;<;;;;<888AA<@@A?@9?9?AA;:7?ACB
@ATNG8:01222:01205
GATGGTAGGACGAGCGTCTGAGAGGTACTCATTCGTTTCGGAAGAGACAGGTACGTTAATAGTTAATAGCGTACTTCTTTTTCTTGCTTTCGTGGTATTCTTGCTAGTTACACTAGCCATCCTTACTGCGCTTCGTTGTGTGCGTACTGCTGCAATATTGTTAACGTGAGTCTTGTAAAACCTTCTTTTTTACGTTTACTCTCGTGTTAAAAATCTGAATTCTTCTTGAGTTCCTGATCTTCTGGGTCTACGCTCGTCGCGCTACCATCGTAATTGCGAAGTCT
+
;?;=8<@C>:99@@AABCDBBBBB?B@BBBA@=@BBB=BB?C@BBCCCCC?DDDAA>A?CBDG?B>BCCCBAA@?<99999*;?=@@@A;AABB?BBB>BC@CBADDD@ABABCCDD?CAA?B@CDBBA@AA<A@B<@@BBA@A@BBBBBBCA@=BAD@CC=C?CCC@@BCCC@CBBAA3@9?9::::::%;BBBB>AACCCDCA@@=@@@A1@BCCC@C@CC@BB?ACCC@C@BBABB@;@99949@@BBCECA@ACBBBACCC=A@AABC?B>BBCD@DAAA
@ATNG8:01229:01219
GATGGTAGTGTGTCTCTGAGAGTAGTACTCATTCGTTTCGGAAGAGACAGGTACGTTAATAGTTAATAGCGTACTTCTTTTTCTTGCTTTCGTGGTATTCTTGCTAGTTACACTAGCCATCCTTACTGCGCTTCGATTGTGTGCGTACTGCTGCAATATTGTTAACGTGAGTCTTGTAAAACCTTCTTTTTACGTTTACTCTCGTGTTAAAAATCTGAATTCTTCTAGAGTTCCTGATCTTCTGGAGATATCATCAGCGAGCTACCATCGTAATTGCGAAGTCT
+
<@9;26:=ACBBB<<6;;;>@=966==A@BBB?BBCE=AA@G@BBCCCCCABBBCCGK@DBBB?C?AABGCEFEG@BBABA0AC>BBBD<AAA@2:5;5;@=@@AABC@CC@CCDDCABCBGE@BDCDACAC@BBDC>AAEAA@AACA@AA@@@@@CCC@CC?@<??;;;C@A@>A;;;;.;4;>;;;;;*;AABB=BBBBBCCBAA?BBBB5BCDCC@C@DD@CCCBBAA=A?@AACBE@CCC>AABBBBBBBA@ABC;;:FCC>C@@@BC?C>A@BB?BBCC
@ATNG8:01240:01209
GATGGTAGGAGACAGCGTCGCACACGTACTCATTCTTTTCGGAAGAGACAGGTACGTTAATAGTTAATAGCGTACTTCTTTTTCTTAGCTTTCGTGGTATTCTTGCTAGTTACACTAGCCATCCTTACTGCGCTTCGATGTGTGCGTACTGCTGCAATATTGTTAACGTGAGTCTTGTAAAACCTTCTTTTTACGTTTTCTCTCGTGTTAAAAATCTGTAATTACTTCTAGAGTTTCCTAGGATTCCTGTGGTCTTACGGCTCGTCGCGCTACCATCGTAATTGCGAAGTCT
+
<;6C;?CC@A?@A0//777777////::99<;;5:888+35.575559955.5;9997:34444.45:8::98833-39:::'77,33333(3<44.33828:579A?7979:??@B@B><>>9>5:7A7755@:?@D888:9::9::::99---6)--95//-53;;>;99;78-//==@.=5<1;:??>/>?====/::977997727@A=+73-,,,0505,,*/886638848)----2404222,,(,,,06583765563337579>9>@@@BB:=:>??B<>>>>
@ATNG8:01245:01221
GATGGTAGCTCGCTGATGATATCTCCAGAAGATCAGGAACTCTAGAAGAATTCAGATTTTTAACACGAGAGTAAACGTAAAAAGAAGGTTTTACAAGACTCACGTTAACAATATTGCAGCAGTACGCACACAATCGAAGCGCAGTAAGGATGGCTAGTGTAACTAGCAAGAATACCACGAAAGCAAGAAAAAGAAGTACGCTATTAACTATTAACGTACCTGTCTCTTCCGAAACGAATGAGTACGAGAGAGCACACGTGTCTACCATCGTAATTGCGAAGTCT
+
<<<A?BBDCC@@B966=CCCCCBBB@CCC@CFC::;=@==?????B?CC?B?9:9?>EDD3C?BBBBBBB999C=?::;:::';A>B5;;:&9BB;:;9@BB@BB@B?BD?CBB?BCAABCCCCCBBFCCCB@BBBB?CA@@ABBB>B?C@@>@CBBBCCC?BBBBCC@AB?BBB?ABBCF;::818::;;.;C=B;;;BBB@@;@<@@AA<A=@?AAB@BCCBAAA7:9:CD<BBB?BBBBBBBCBBBB>>>>AAAB???AA::7;888@B??7@@CC?A:::
@ATNG8:01219:01268
GATGGTAGTGTCATATGAGAGTGTGTACTCATTCGTTTCGGAAGAGACAGGTACGTTAATAGTTAATAGCGTACTTCTTTTCTTGTCTTTCTGTGGTATTCTTGCTAGTTACACTAGCCATCCTTACTGCGCTTCGATTGTGTGCGTACTGCTGCAATATTGTTAACGTGAGTCTTGTAAAACCTTCTTTTTACGTTTACTCTCGTGTTAAAAATCTGAATTCTTCTAGAGTTCTGATCTTCTGGAGATACACATGATACTCTACCATCGTAATTGCGAAGTCT
+
9444.5:595<696;655<===:>=@0//:/5.6<?;255.5.5<:9955.4:9=95:255?@<A?BCCA999@@89333&3:59:;A?8777>>9=<;5;;1;88359=BCBBBDBB@BCC:;:;CCBBB;;7;ABB<@@C;;;DCCCDDDCBBB@AA@?BB<@<@AABBBBBC>?<;;<.;;?;;:;:;':@;:979CCCCCDBBBFCCCC2;;;BD?B?BB>BCBBB@@5<<;@@;;7;AD@BDBBBCCBAACCBBB@@@BB?A@A:;;?A5;;AA=AABB
@ATNG8:01219:01278
GATGGTAGGACGAGCGTCTGAGAGGTACTCATTCGTTTCGGAAGAGACAGGTACGTTAATAGTTAATAGCGTACTTCTTTTCTTGCTTTCGTGGTATTCTTGCTAGTTACACTAGCCATCCTTACTGCGCTTCGATTGTGTGCGTACTGCTGCAATATTGTTAACGTGAGTCTTGTAAAACCTTCTTTTACGTTTACTCTCGTGTTAAAAATCTGAATTCTTCTAGAGTTCCTGATCTTCTGGGTGCGCTACAGTCTCTCTACCATCGTAATTGCGAAGTCT
+
=@?@:@==4;56;;:<==666;==:@==?@>=7;494(4<397?;@CCCC@BA@;;7;=BBBB?B@BBCDBBBBA>;;::*<C?ABBC<A@BA=A<;5;B?BBCDCEAFCBCBCCC@C@@?@?BBB@;;;A?AABB>BBABBBBBBAAACCCBA>BCC?@@<?;??@BACCBB?A;;;;.;>A=ACDD<CFDEE>CBCCCCBBBB@CBCB2AAAA@=@>AA?BBBCAAA@B?AAAA@@<@9;;0;C;;;CDCBBAA@BABBBC?B;<<CB@B?DDBB?BAAB
@ATNG8:01241:01246
GATGGTAGCACACGAGATCTCATCGTACTCATTCGTTTCGGAAGAGACAGGTACGTTAATAGTTAATAGCGTACTTCTTTTTCTTGCTTTCGTGGTATTCTTGCTAGTTACACTAGCCATCCTTACTGCGCTTCGATTGTTTGCGTACTGCTGCAATATTGTTAACGTGAGTCTTGTAAAACCTTCTTTTTACGTTTACTCTCGTGTTAAAAATCTGAATTCTTCTAGAGTTCCTGATCTTCTGGGCAGACTCTCACACGCCTATCGTAATTGCGAAGTCT
+
@@?B9@@CBBBBB@55559?9@:;@@BCCJBA>@;;;0498>8666<=BB?@B?::44798:=4=58;;AB>>8<479999$3736666/6@@A;??@<;8=8..---(-788A<>>:>AA=A=??@@;<<@=AA@@587A5:9///97:;>=:95:<=8=A<@<@@@A>===<4:::::/::>8:::::*:<::;1;>>>@@@???;==<<,<///=9=9??=???=>>>=A=ACD@A@5666606///98==AAAA=:;5:>=:;;A<@<>>>@<@A::
@ATNG8:01262:01274
GATGGTAGCACGAGTCACTCATATCCAGAAGATCAGGAACTCTAGAAGAATTCAGATTTTTAACACGAGAGTAAACGTAAAAAGAAGGTTTTACAAGACTCACGTTAACAATATTGCAGCAGTACGCACACAATCGAAGCGCAGTAAGGATGGCTAGTGTAACTAGCAAGAATACCACGAAAGCAAGAAAAAGAAGTACGCTATTAACTATTAACGTACCTGTCTCTTCCGAAACGAATGAGTACTATGTAGAGCTCTATACTACCATCGTAATTGCGAAGTCT
+
994405==BCDB<BC?CBCB@;;;;6;<<8<<A@95259=A=<;:>99568<>>=??AAB3B?BBBAA@AA???8=??=9:9)997<.555&5<A9>===<<<;?<??A@;@@@9>?AABCHBCCBBEDDDC?AAAC?@??AACAA=A?B;;9;CCBCC@@=?CCBBB?CD?AAB9:0<::-.--)-9999,9;-:668>>@////9@@9:5:6>>CCC@CCBCAAA494:@@9@AB????DCAABAAABBB>==???>;::<=;6<==>>>;><BBBB?BAA@
@ATNG8:01296:00682
GATGGTAGCTATACGTATATCTATGTACTCATTCGTTTCGGAAGAGACAGGTACGTTAATAGTTAATAGCGTACTTCTTTTTCTTGCTTTCGTGGTATTCTTGCTAGTTACACTAGCCATCCTTACTGCGCTTCGATTGTGTGCGTACTGCTGCAATATTGTTAACGTGAGTCTTGTAAAACCTTCTTTTTACGTTTACTCTCGTGTTAAAATCTGAATTCTTACTAGAGTCCTGATCTTCTGGGATGTGTGCGCAGTGCCTACCATCGTAATTGCGAAGTCT
+
A@;;.4:;;ACCCCCCFCCCCBB;9:::?A>@;@DAB;AA7<79?=A@9:89BC@A=@=ABED@D=??BBABB<A8BDCDC2A@;=722'2977(--,(,2,5---893966555?==8::6::==>//.576A=?>::889998==<>@>:<974655:?A:=:>??>=>A=<8<;;;;/;:?:=====.==??E9>>@;;;C==<5666-7///:599>=:=?;;;???A;;88>AB==88818///339666=;::B=>>><@;;;=95:166:;6:=>>
@ATNG8:01268:00696
GATGGTAGAGTACAGTGTGTAGACCAGAAGATCAGGAACTCTAGAAGAATTCAGATTTTTAACACGAGAGTAAACGTAAAAAGAAGGTTTTACAAGACTCACGTTAACAATATTGCAGCAGTACGCACACAATCGAAGCGCAGTAAGGATGGCTAGTGTAACTAGCAAGAATACCACGAAAGCAAGAAAAAGAAGTACGCTATTAACTATTAACGTACCTGTCTCTTCCGAAACGAATGAGTACATAGATATACGTATAGCTACCATCGTAATTCGAAGTCT
+
ADBB@CCDDBCCCECBBBCCCCCB?BDC@CBBB@@>@ACBAAAAA=AC>A;???@@BBB1B>AABBBBBB>>=3<>9;;;;*;B>B5::;49CC@CBBBCCCCA@B?BC@CCD?BBBBBBBABCBCCDBBB?CCCC?BBAAABBB@C?C@@>@BBBBCCC?AACAAA?CD?>=>:>>AAA=AAA>ADDDD2@=69///;@AAA;A<A@@@;>:>BCDE?BBBBBCC<@>@AA<???@BBBBBBBBBBBCDCCAA?AAAA@@@==:=>>>BD?D?AA><?>==
@ATNG8:01268:00723
GATGGTAGTCTCAGATAGTCTATAGTACTCATTCGTTTCGGTAGAGACAGGTACGTTAATAGTTAATAGCGTACTTCTTTTTCTTGCTTTCGTGGTATTCTTGCTAGTTACACTAGCCATCCTTACTGCGCTTCGATTGTGTGCGTACTGCTGCAATATTGTTAACGTGAGTCTTGTAAAACCTTCTTTTTACGTTTACTCTCGTGTTAAAAATCTGAATTCTTCTAGAGTTCCTGATCTTCTGGTATACACACTCGCTCGCTACCATCGTTCCTTCTGAGTCT
+
CABA=A::?;=CCDAAACAA@BBECCBBBBAA?BABA:BB?BCCFCCBCC?@@B<A;@<@:99596;9ABABAA@?@AAAA0AB=AABC<AA;;6;@@;AC?AAACBBACDDCCCBB@DCE@B?BB;<;BCC@CFCC@FCCBAABBCBBAAAA@@=@BB?BD=@=@;<<BBBCD??;;;;.;;@>;;;;;*;@@AB=BBD@@ABBAA5<;;;*;BB@A?A@DCBDCCDA@@ADAA@ABBA=A;;5;CAABCABBCCCBB@A@@;;5;@??B?C@B@CDCBCAAA
@ATNG8:01285:00705
GATGGTAGGACGAGCGTCTGAGAGGTACTCATTCGTTTCGGAAGAGACAGGTACGTTAATAGTTAATAGCGTACTTCTTTTTCTTGCTTTCGTGGTATTCTTGCTAGTTACACTAGCCATCCTTACTGCGCTTCGATTGTGTGCGTACTGCTGCAATATTGTTAACGTGAGTCTTGTAAAACCTTCTTTTTACGTTTACTCTCGTGTTAAAAATCTGAATTCTTCTAGAGTTCCTGATCTTCTGGTATACACACTCGCTCGCTACCATCGTAATTGCGAAGTCT
+
@@AB7;;C?CCCDE<==@=<<<:;5;956A<@=B???9@A?B?BCCDDBBACCGBA?A@CABB>A?ACCCCCCCC?ABBBB5CB?BBEH?BBBB>BBB>BD@CCBBCD?BBCDBBAC@BBB?C@CBBBBBBC@CCCC>AACCB@@@AAA?@@BBA?CBB?BC@C@DBB@@@BBB?;;;CC9B@B=;;;;;*;B;;;0;>BBBCC;;;@DDDD2CBABHFC@BCABCDCDCC@C?AAABAA>ABBACCCCBBABBCCBBBCCCCBB?C???@@;?<AAAC?BABB
@ATNG8:01285:00737
GATGGTAGGACGAGCGTCTGAGAGGTACTCATTCGTTTCGAAGAGACAGGTACGTTAATAGTTAATAGCGTACTTCTTTTTCTTGCTTTCGTGGTATTCTTGCTAGTTACACTAGCCATCCTTACTGCGCTTCGATTGTGTGCGTACTGCTGCAATATTGTTAACGTGAGTCTTGTAAAACCTTCTTTTTACGTTTACTCTCGTGTTAAAAATCTGAATTCTTCTAGAGTTCCTGATCCTCTGGCGCTCTGTCACGTCTGCTACCATCGTAATTGCGAAGTCT
+
<<5;25<==966?=<<??666;<@;<966>>A7=::9,9?@<BBBCDDE@CHCAAAD@BCBC?CADCDFCCCBB@BBFFF5AA?A@AC?BBBC?BAM@CC@BBACCC@BCCCCCCC@CCC@D@CCCCAB@@:=>>?6;:;;AAAABBBBEBBBB?@@@@@@=@?AABDCCCCB=@;;;;.;5;5;ABAB0A@ABC;AACCCCDBBB>BBBB2BBBBB@B@BD@CCCCBBB?B@A@@@A>ABAB?BBCDC;;;BBBCCBBBBBBB?BBBCAA>A=AACC>BBA@
@ATNG8:01296:00709
GATGGTAGACATATCGTACTCTCTGTACTCATTCGTTTCGGAAGTAGAACAGGTACGTTAATAGTTAATAGCGTACTTCTTTTTCTTGCTTTCGTGGTATTCTTGCTAGTTACACTAGCCATCCTTACTCGCGCTTCGATTGTGTGCGTACTGCTGCAATATTGTTAACGTGAGTCTTGTAAAACCTTCTTTTTACGTTTACTCTCGTGTTAAAAATCTGAATTCTTCTAGAGTTCCTGATCTTCTGGATATGAGTGACTCGTGCTACCTTCGTAATTGCGAAGTTCT
+
:::=8<<=====@@<;<>>@@<DCBCCCBC@@<?BBC=??;@<0////(/88388/33,33788;6;48422862223;:?@@/>=;=8//).---(--506628::798175;;<<>A=??;7@7<:///63:>///==7=AD???888@@>>????7;:><??<?<@@@>>>@@@367@@@3@=A8<7===,====@166:::>:=;;77===,=///@7=7==:=?@?ABB<@;??A???:??D=ABBC<9667===9:>>>AAA<A<;;;;59-3222022-39
@ATNG8:01300:00691
GATGGTAGCTCTGCTCTGACTCTCGTACTCATTCGTTTCGGAAGAGACAGTTACGTTAATAGTTAATAGCGTACTTCTTTTTCTTGCTTTCGTGGTTATTCTTGCTAGTTACACTAGCCATCCTTACTGCGCTTCGATTGTGTGCGTACTGCTGCAATATTGTTAACGTGAGTCTTGTAAAACCTTCTTTTTACGTTTACTCTCGTGTTAAAAATCTGAATTCTTCTAGAGTTCCTGATCTTCTGGGCTGCGCTGATATGCGCTACCATCGTAATTGCGAAGTCT
+
444:5::=>?==<;;>>66665<<<654??99.3994,498A7;;>A=A=C<@CCCAC@DCC?9>7;;<><>CCC=BDEGH5@@>ACAA<@00/)/)/<7<<:>=;;;@7;;>>===>:???<@:==>B999@=ABCD@DCBAA@>@@9:9C@@@B;95978:5:7;?AA>:;59299444&4.55::<<<+<====09499999555.5555$5::56169;;6;;99999.4.4::===9<@B?9=999A?BBAAABBAA@@@D<@@BBBB@D?AABB@CCBB
@ATNG8:01300:00724
GATGGTAGTACATGATAGACGACACCAGAAGATCAGTAACTCTAGAAGAATTCAGATTTTTAACACGAGAGTAAACGTAAAAAGAAGGTTTTACAAGACTCACGTTAACAATATTGCAGCAGTACGCACACAATCGAAGCGCAGTAAGGATGGCTAGTGTAACTAGCAAGAATACCACGAAAGCAAGAAAAAAGGAGTACGCTATTAACTATTAACGTACCTGTCTCTTCCGAAACGAATGAGTACGAGAGTCATAGCAGAGCTACATCGTAATTGCGAAGTCT
+
AB>B:===@===665=;99<?>9;<96667<<<;;:==5;;=;;7;49=-0)0@;00/0/'4:@A@<CCCCEDD?CCCCCCC5CCADACEI<FBB@BBBDCBBAA>?=?C=BAA>ABAABBBBEDCCBCCCEBAA@E@BBBBBBBB<@=@998:DCDCCCC?BBC@@@?BC@BAB>@@999*:9:3:::9:9%98=?748BCBB@7:7;???<@<?@CCCACCBA@CD>B@BBC=CAA>ABBBBBBBBB??@BBBBCAAAAAA@BCBAABBC@C?CCCCADAA@
@ATNG8:01265:00745
GATGGTAGGACGAGCGTCTGAGAGGTACTCGATTCGTTTCGGAAGAGACAGGTACGTTATTAGTTAATAGCGTACTTCTTTTTCTTGCTTTCGTGGTATTCTTGCTAGTTACACTAGCCATCCTTACTGCGCTTCGATTGTGTGCGTACTGCTGCAATATTGTTAACGTGAGTCTTGTAAACCTTCTTTTACGTTTACTCTCGTGTTAAAAATCTGAATTCTTCTAGAGTTCCTGATCTTCTGGGTGCGCTACAGTCTCTCTACCATCGTAATTGCGAAGTCT
+
<94;04<;3;;<<666>=<@?@BA?>?>>0//7279;;3;>:@<=>?=BBB?BCCCD@@@=@;;6;@CBDEC@A@L@DBBBC2AA@DBBC=BC@A8;;@=@C?;;;@BB?CCCBCCCC@CCFAB@CABC;;;D@AAAB?BACCBAA@DCAAABA@@@AA@@CC=@<@ABA@@BBC<@;;;0:;@=;;;;.:>>@A;@@DCBBGBCB5<;;;*;@@BC?B?BB?BBB@AAA=@=@@@BBB?AAAA<AA;;<CAAACCCCCCCCCD?CBED@A?A9;;CC?BBBB
@ATNG8:01286:00756
GATGGTAGTCTCAGATAGTCTATAGTACTCATTCTGTTTCGGAAGAGACAGGTACGTTAATATGTTAATAGTACGTACTTCTTTTCTTTGTCTTTCGTGGTATTCTTACTAGTTACACTAGCCATCCTTACTGCGCTTCGATTGTGTGCGTACTGCTGCAATATTGTTAACGTGAGCCTTGTAAAAACCTTCTTTTTACGTTTACTCTCGTGTTAAAATCTGAATTCTTCTAGAGTTCCTGATCTTCTGGATAGCGACGCGATATACTACCATCGTAATTGCGAAGTCT
+
-.-9299@;96;<<A///////::;9999/--(---58/-/)/)3999;<;133378,3,399996;7:933376///-(--55)578(-/--9/-///39:8066*---67;43338333:/33=6<6==<;;;6619@==9@:96@@@@@CA@000::1///188696;:555;;7;7;44444$4.4755555$44;;=6><?;;;5955.555&55555.56;:5>=955495:8=>=;?>459>8==9995=<@A996>@696@@<BAC@CA8=0555>:@@AA
@ATNG8:01288:00766
GATGGTAGTATATCGCGTCGCTATCCAGAAGATCAGGAACTCTAGAAGAATTCAGATTTTTAACATCGAGAGTAAACGTAAAAAGAAGGTTTTACAAGACTCACGTTAACAATATTGCAGCAGTACGCACACAATCGAAGCGCAGTAAGGATGGCTAGTGTAACTAGCAAGAATACCACGAAAGCAAGAAAAAGAAGTACGCTATTAACTATTAACGTACCTGTCTCTTCCGAAACGAATGAGTACGAGAGAGCACACGTGTCTACCATCGTAATTGCGAAGTCT
+
9///299<A<?;;>>==9//////:)/-6(---6//)56;;555457:7275/////888$/)/3339333498=5445====+44-32777&3391333::::==6;5774977.222255;;<>>>BB:;;?BA@B>::9:A@@A=B?B@A>@CCAAABC@CBB???===6;>:269;;;)///(.8888)56262227;?88483...626.33A@D;BB=CBAB=@<?@@9>993:?=AAABB@AAB999ABBBBBBBB??@:=>>;??>A4;;?>9<000
@ATNG8:01286:00825
GATGGTAGCTCTGCTCTGACTCTCGTACTCATTCGTTTCGGAAGAGACAGGTACGTTAATAGTTAATAGCGTACTTCTTTTTCTTGCTTTCGTGGTATTCTTGCTAGTTACACTAGCCATCCTTACTGCGCTTCGATTGTGTGCGTACTGCTGCAATATTGTTAACGTGAGTCTTGTAAACCTTCTTTTTACGTTTACTCTCGTGTTAAAAATCTGAATTCTTCTAGAGTTCCTGATCTTCTGGGCTGCGCTGATATGCGCTACCATCGTAATTGCGAAGTCT
+
>?5905:====<<;@@>??BCB>===EB>BCB@BDDE>AB@B@BCDCE>D;B>;;;8=:=B=C@I@BBBBCBBCC@CCEDC5A@=@AAA9@000)//:5;<8666=>@:@>>HCDCB@BCBAF?CBCBBCBB@BCBC@CAB@CBBBCBABCCCBA>BDD@CC?B@CBBBBBBBA;?;;;/;=A5;;;;;*;BBCD>C@@;::A@@@29999(9ABBCAD=A@?BCCCCCE@DABAABBB>A:;;/;;;:ACAA@CCBCCCDBBBADCCC@@?A:;;CC@CCCC
@ATNG8:01296:00815
GATGGTAGTGTGTCTCTGAGAGTAGTACTCATTCGTTTCGGAAGAGACAGGTACGTTTAATAGTTAATAGCGTACTTCTTTTTCTTGCTTTCTGTGGTATTCTTGCTTAGTTACACTAGCCATCCTTACTGCGCTTCGATTGTGTGCGTACTGCTGCAATATTGTTAACGTGAGTCTTGTAAAACCTTCTTTTTACGTTTACTCTCGTGTTAAAAATCTGAATTCTTCTAGAGTTCCTGATCTTCTGGAGATATCATCAGCGAGCTACCATCGTAATTGCGAAGTCT
+
44495:454>555955559554454;::4443-338:1<<0505<:445<5999555)5455593:6///;/5559455555$5:7<=<;3/0/0/)///)//)///)/6729>>>@?>=8;=929.9@@@@=BB=@B:;4:BABBBBBCBBA@@@A?;@>>:>@<@<AB:99??::456>;;&4.4.49999(8;494)44//99////)////$/55597;6;>9;;;;;9;5;055=<<=96669A=CCDDDDCCCBBBBCCCBCAEA@ABB?A<@@AB>ABBA
@ATNG8:01278:00844
GATGGTAGTGTCATATGAGAGTGTGTACTCATTCGTTTCGGAAGAGACAGGTACGTTAATAGTTAATAGCGTACTTCTTTTCTTGTCTTTCTGTGGTATTCTTGCTAGTTACACTAGCCATCCTTACTGCGCTTCGATTGTGTGCGTACTGCTGCAATATTGTTAACGTGAGTCTTGTAAAACCTTCTTTTACGTTTACTCTCGTGTTAAAAATCTGAATTCTTCTAGAGTTCCTGATCTTCTGGGATGTGTGCGCAGTGCCTACCATCGTAATTGCGAAGTCT
+
::<A:66>B?;<<>AG@===<;;>=:::54393999909;49.5555555.5:4958:38800*/)//7445=;;34444&44.33333(3333;288828;68887769?BBBBAA@=AAA@D@CDBBAB;;5;;AB?BBBBBBCCCAA@CABAA=@@@<@B>A?BAAAAB@@A=A<;<<.;=B>;;;;.9>>@@<BCC@@:9:@@29555$5>=9:::@CJDEDCCC;;6;=@@?BAC=A<<<0;;;;;>AA?AA@CCCACCCACBBBAA>B8;;CB@CB;<
@ATNG8:01280:00841
GATGGTAGGACGAGCGTCTGAGAGGTACTCATTCGTTTCGGAAGAGACAGGTACGTTTAATAGTTAATAGCGTAACTTCTTTTTCTTTGCTTTCGTGGTATTCTTGCTAGTTACACTAGCCATCCTTACTGCGCTTCGATTGTGTGCGTACTGCTGCAATATTGTTAACGTGAGTCTTGTAAAACCTTCTTTTTACGTTTACTCTCGTGTTAAAAATCTGAATTCTTCTAGAGTTCCTGATCTTCTGGGCAGACTCTCACACGCCTACCATCGTAATTGCGAAGTCT
+
:;66:>=A;:6;;>=><=;;;=<<55555;;<7;444(485;6666==B=99>>;9:)9;:;?D4;8:?9:A00)/;4/////$/77.99:=4;;;?=B@@=?B699BB@@=ACCBBAAA<@BB?B?BBCBACAD@BBBCAEBCCBBABDDDCBCCCC@A@@>AA>A>AA@A@BBAA>A;;;;.:9>;>??@@0@ABBC:;;@@AA@:99;@@@@0>@AAB?AABC@;;;;;;C@C@BCCCCC?AAEE?DCECCCCDJBAABAA<@A@=@BBBBCAD8;:A@<@BBB
@ATNG8:01303:00859
GATGGTAGCGCACACATAGATACAGTACTCATTCGTTTCGGAAGAGACAGGTACGTTAATAGTTAATAGCGTACTTCTTTTCTTGTCTTTCTGTGGTATTCTTGCTAGTTACACTAGCCATCCTTACTGCGCTTCGATTGTGTGCGTACTGCTGCAATATTGTTAACGTGAGTCTTGTAAAACCTTCTTTTACGTTTACTCTCGTGTTAAAAATCTGAATTCTTCTAGAGTTCCTGATCTTCTGGTAGAGCGTGCATATATCTACCATCGTAATTGCGAAGTCT
+
:::@5:@AACCCCCDBC@AACCBBDCA@?>@A;AABA;@A59.599:<AB@BCCBC@C?BB;93;49?><<<<<@:9999*3:499=<<5883@A<AAB;??7444<BC@DDEDCCBB@BDD@E@DDBCBBBC@BDCC@CBBBBBBBCCCCDCBBC?CBB@BC?B?BC???BBA?=B::9:.;<@<;;;;.9@??B<BBDCCDDAAA=BBBB2BDBBB@B@IH@CCCCBBB@D@BBBCDD>A@C@CBCCCABBCCCCDCCCCCCC?CBBBAA<@?CCCC@CCAA
@ATNG8:01308:00879
GATGTAGTGTGTCTCTGAGAGTAGTACTCATTCGTTTCGGAAGAGACAGGTACGTTAATAGTTAATAGCGTACTTCTTCTTCTTGCTTTCGTGGTATTCTTGCTAGTTACACTAGCCATCCTTACTGCGCTTCGATTGTGTGCGTACTGCTGCAATATTGTTAACGTGAGTCTTGTAAAACCTTCTTTTTACGTTTACTCTCGTGTTAAAAATCTGAATTCTTCTAGAGTTCCTGATCTTCTGGATAGCGACGCGATATACTACCATCGTAATTGCGAAGTCT
+
55--//:995:59555//---,,,,---67;6;:<=4559<7<<=@===<?><<<1619<<@<=<CCBCCCFCC@BB>;;6;D>?>?@0;999.555.449=<<<;<5;@@@BBBC@CCC@C?CCDA@A@A9;;AA?BBAAACCCCAA@BBAAA?A@@<@B6;6;B@@ACDDE?C;<<<.<=A=;;;;;*<BCAC=BABBB@A@BB5<:<:*9??;:9:=CC@CCBAA@E@G@CCCFDC@@A@@CCBBBBA@AAACCBBBBBBB@CDECCC>A8;;BB7;;CC
@ATNG8:01284:00907
GATGGTAGCACGAGTCACTCATATCCAGAAGATCAGGAACTCTAGAAGAATTCAGATTTTTAACACGAGAGTAAACGTAAAAAGAAGGTTTTACAAGACTCACGTTAACAATATTGCAGCAGTACGCACACAATCGAAGCGCAGTAAGGATGGCTAGTGTAACTAGCAAGAATACCACGAAAGCAAGAAAAAGAAGTACGCTATTAACTATTAACGTACCTGTCTCTTCCGAAACGAATGAGTACTGCGTCTCACTCTCGCCTACCATCGAACTTGCAGAGTCT
+
?AAA?BBBDBBBDDCBBABDBBBDCACBB?BBBB997;?BBBCCBB?AA=?=?=?@@@@@2A?BDCBCBCA@AD=CBBBBBB0A@=B5;;;-;BB@CCBBBBBBB?C?BC@B;;:;ACCCBCBBCCBBBBBGAEBBB@BAAABA@@=@=@;;7;CBBCCCC?BBCBA@???;?BB>AABBB<???=@@AAA2AC?@>>>@AA>>:=9<>=>5:6:>CCC@BBBBCDD?A>ABF?CBA?AA@BBBCBCBABBCBBBACCBCC@B@@=@BBBC@CD????CBBB@?
@ATNG8:01285:00895
GATGGTAGGCGACATACATACGCGCCAGAAGATCAGGAAACTCTAGAAGAATTCAGATTTTTAACACGAGAGTAAACGTAAAAAGAAGGTTTTACAAGACTCACGTTAACAATATTTGCAGCAGTACGCACACAATCGAAGCGCAGTAAGGATGGCTAGTGTAACTAGCAAGAATACCACGAAAGCAAGAAAAAGAAGTACGCTATTAACTATTAACGTACCTGTCTCTTCCGAAACGAATGAGTATGATATACGTATAGCTACCATCGAGGTTGTAAAGTCT
+
::<>7;;B?A@B=@BBBBBBBCCAB@BGGBECCCBB=@@;@AAAA::8:A>@<==:;:;;;*;=BCCCCCCBA@@:@9;:=A<+95.5.555&5;;9=====<<:?5:6:B>@:9:*7<<<@BBBDBBBCCBBB@BBBE?A@BCBCCC<A=?::8;ECCBBBD@BBABBB???=>>>?CCBAA;>9939@@@@2@A<AACBC@@@@;@=AAAB=A=@@CBB@BBBBAA@=B?AAA<CBC?BBABDCCBBBCDCC@@?CBBCAAA>AAAAAC?D>A>>>7>BAB
@ATNG8:01286:00897
GATGGTAGTGATACAGATCAGACACCAGAAGATCAGGAACTCTAAGAAGAATTGCAAGATTTTTAACACGAGAGTAAACGTAAAAAGAAGGTTTTACAAGACTCACGTTAACAATATTGCAGCAGTACGCACACAATCGAAGCGCAGTAAGGATGGCTAGTGTAACTAGCAAGAATACCACGAAAAGCAAGAAAAAGAAGTACGCTATTAACTATTAACGTACCTGTCTCTTCCGAAACGAATGAGTACTGCGTCTCACTCTCGTCTACCATCGTAATTGCGAAGTCT
+
455:7;>@@@C<A;<<9///::9;:9:94.444443-3-//8//(/838;5;+33:6:;=?==+;/3388:;===9=/5266>>>+>=8<2977&///)/668/----(/3885:7848:;;=99;AAABA@@CB@BBBA=@;;;CB9:8;>@@@<@AAAAACE@BBB???A??9>@<5;;7377&733,3??AB+@;7;77;>99662515799.6/5;AAA@BCA@@CC:;;;CC=BBB>ABBBAABA???;;;B@A@BCD@B@AGD@F@@ACE@C>BA@@=@;;;
@ATNG8:01290:00923
GATGGTAGCAGACGTGACAGAGCGCCAGAAGATCAGGAACTCTAGAAGAATTCAGATTTTTAACACGAGAGTAAACGTAAAAAGAAGGTTTACAAGACTCACGTTAACAATATTGCAGCAGTACGCACACAATCGAAGCGCAGTAAGGATGGCTAGTGTAACTAGCAAGAATACCACGAAAGCAAGAAAAAGAAGTACGCTATTAACTATTAACGTACCTGTCTCTTCCGAAACGAATGAGTACCTCTCAGACGCTCGTCCTACCATCGTAATTGCGAAGTCT
+
899:5;:@B@BA@<;;666=@;9;@5:?@<A<99>>:85989///95:9+/*37777778'86;;:88<@@BBB9?99:999$9?;;499,5;;5;;;;<<<==5:;>=:=;;6;?::;AABCIICBBCBB>BCBB?CABACBBD=@=A::7;EBBBBAGACBBDBB?BB?AAA?CBCCB:887<?BEFD2CC>??A>>?@??<?:>=??:=:=AA@@ACGCCBBC9;;:CE>ECC?AAAECCC?BBBBBBBBBCCA@@@;@@@<===ACC?B>@@BB@DAAA
@ATNG8:01309:00910
GATGGTAGAGAGACTGTAGCGCACCCAGAAGATCAGGAACTCTAGAAGAATTCAGATTTTTAACACGAGAGTAAACGTAAAAAGAAGGTTTTACAAGACTCACGTTAACAATATTGCAGCAGTACGCACACAATCGAAGCGCAGTAAGGATGGCTAGTGTAACTAGCAAGAATACCACGAAAGCAAGAAAAAGAAGTACGCTATTAACTATTAACGTACCTGTCTCTTCCGAAACGAATGAGTACAGAGAGTACGATATGTCTACCATCGTAATTCGAAGTCT
+
;<BB>@?BBBCCBBBCBCBBA@;;;)4==9>EG@A@?B?A?@?BCC?CC@E?AA???EED3C?BCBAAABCBBB;>>;9999$4939.555&5;;9=666=<;494:4;?=BBB>@@BABBBCCCCCA@@CC@DCCD@BBBCCDCB?B?B;:6<CB@@@CC@BBBBBA<;;800/6;;78818984;;;;<,<?8;:>>??>>>;>=AAAB=C;>>CCC?BBA@@CD?B>:::59AA?:;:?BBBBBBB???B:99BBBC>>;==8<97222165=<84=>>9
@ATNG8:01300:00958
GATGGTAGTATAGAGCTCTACATAGTACTCATTCGTTTCGGAAGAGACAGGTACGTTAATAGTTAATAGCGTACTTCTTTTTCTTGCTTTCGTGGTATTCTTGCTAGTTACACTAGCCATCCTTACTGCGCTTCGATTGTGTGCGTACTGCTGCAATATTGTTAACGTGAGTCTTGTAAACCTTCTTTTTACGTTTAACTCTCGTGTTAAAATCTGAATTCTTACTAGAGTTCCTCGATCTTCTGGCGCTCTGTCACGTCTGCTACCATCGTAATTGCGAAGTCT
+
=>::7;;?B?CBB>><666=>;;;@AAA=<00)0000*-;69600/===@:>?B>?;>?BBBB>B8BBA=55256458777(2239227,2;8;(/.-(-2,3...33.359999>?<>??:>:>?>888;B<AA@@=@???;<///988866672/..279595>>=?>897:17777.54:5:;BBB/>>AAB:B====@@A@>=:=DD;AAA@@;>:?>:><<<>>>?:;465533472766(-(((***6679999777;::7;=:::=:<0;;@@<@B@@
@ATNG8:01301:00955
GATGGTAGCGCACACATAGATACAGTACTCATTCGTTTCGGAAGAGACAGGTACGTTAATAGTTAATAGCGTACTTCTTTTTCTTGCTTTCGTGGTATTCTTGCTAGTTACACTAGCCTTCCTTACTGCGCTTCGATTGTGTGCGTACTGCTGCAATATTGTTAACGTGAGTCTTGTAAAACCTTCTTTTACGTTTACTCTCGTGTTAAAAATCTGAATTCTTCTAGAGTTCCTGATCTTCTGGCTCTCGTAGACAGATACTACCATCGTAATTCGAAGTCT
+
CBCB?A@;;5;<CBDCCCBBBBBBCBBDCCBA=>@AA<BA>B>BCDCCCC?C@@BB@B@CDCB>B@BBBBCCCCC?CCBBB2DC>?>@@9??@@<@BB?@A=;:;BCC?BBCCCCCC@B@B@D@CCCBAB?A6:;CC?BCCCBBBCCCCCCBBBB@CCC?A@=@=@@AAABCBB<A;;;;.;@B@;;<;.:@@BB9;;AAADCBAA5;;;;';B?BB@C@BB@CCCCCDD@C@CBCBBC?B9;9;CCCBBBBBBBBBBBBBBBB@AAACCB@C?BBB?BAAA
@ATNG8:01303:01000
GATGGTAGCTATACGTATATCTATGTACTCATTCGTTTCGGAAGAGACAGGTACGTTAATAGTTAATAGCGTACTTCTTTTTCTTGCTTTTCGTGGTATTCTTGCTAGTTACACTAGCCATCCTCACTGCGCTTCGATTGTGTGCCGTACTGCTGCAATATTTTAACGTGAGTCTTGTAAAACCTTCTTTTTACGTTTACTCTCGTGTTAAAAATCTGAATTCTTCTAGAGTTCCTGATCTTCTGGAGATACACATGATACTCTACCATCGTAATTCGAAGTCT
+
DC::.55;:<<=>>?<<;@@===666<<=DEE@;;<M;;;=>6<0/0::;7;9=::4>48;;<7=6:=>>B====7<====+<7595555+5>>:66620,,),,,,66,235565555::;4<9<<>665<<8;>>@<785A77/5<<897:5225277799+93;;;=99>00*/9;;;.7274////0'/////)/9999666<<58888'8:::=?C@BB=?>AA888<@>@@?A??:??>9878=:;::::<@@@@@@BBC@CCBAAB>@??::6:///
@ATNG8:01311:01075
GATGTAGTAGTACACTAGTCATACCAGAAGATCAGGAACTCTAGAAGAATTCAGATTTTTAACATCAGAGAGTAAACGATAAAAAAGAAGGTTTTACAGACTCACGTTAACAATATTGCAGCAGTACGCACACAATCGAAGCGCAGTAAGGATGGCTAGTGTAACTAGCAAGAATACCACGAAAGCAAGAAAAAGAAGTACGCTATTAACTATTAACGTACCTGTCTCTTCCGAAACGAATGAGTACGAGAGAGCACACGTGTCTACCATCGTAATTGCGAAGTCT
+
9:::;<==AAACCA;;<<<<==5949@=49>00/7)/)/:;445<5:87:3/////99:)8+--8-//96569991/////////#/.(2+222&22228222@<9=:=:>>:<::5;>>=AABBBBBCBBBBB?@?@B==>>>>>=@<B>A>@<@AAB>=>><@A>====AA<=7808;:;>7>>>;???@@.8947...3566;270587:/5055===;=BBBBBB6;89BB9ABB?BBBDCCBBBBBBBBBBBBBCCA==B;;7<@@?BB?B?BEDD@BBBB
@ATNG8:01265:01126
GATGGTAGCACACGAGATCTCATCGTACTCATTCGTTTCGGAAGAGACAGGTACGTTAATAGTTAATAGCGTACTTCTTTTTCTTGCTTTCGTGGTATTCTTGCTAGTTACACTAGCCATCCTTACTGCGCTTCGATTGTGTGCGTACTGCTGCAATATGTTAACGTGAGTCTTGTAAAACCTTCTTTTTACGTTTACTCTCGTGTTAAAATCTGAATTCTCTAGAGTTCCTGATCTTCTGGATACACTCATGTGCACCTACCATCGTAATTGCGAAGTCT
+
AA;;05<<BBCCAA<=@BBA?@;<<CCCCCCHABBBD>CC?B?AA@??;:6;A@99699>??A?B?BBBBBBBCC?<<>;=.>A<====7=BBF>??C???9?9977919=:<=@??=?@@=A=>>>>=>=@=A>>>;??=======?>@B:::7),,,,,(-299888::884899;;-94949?AAB/AA==@0667///9769/776(5:978495///@>:=:;5;5;:>=76+//:5:<=B;;;?;==666;@7=@@;@=<<AA<A:=;??;?DD?
@ATNG8:01267:01133
GATGGTAGGTGCAGCATGAGTGTATCCAGAAGATCAGGAACTCTAGAAGAATTCAGATTTTTAACACGAGAGTAAACGTAAAAAGAAGGTTTACAAGACTCACGTTAACAATATTGCAGCAGTACGCACACAATCGAAGCGCAGTAAGGATGGCTAGTGTAACTAGCAAGAATACCACGAAAGCAAGAAAAAGAAGTACGCTATTAACTATTAACGTACCTGTCTCTTCCGAAACGAATGAGTACGATGAGAGTACTGCTCTCTACCATCGTAATTGCGAAGTCT
+
00/727795777///7<<=?>=>>6545<<7555<<;0904>@??9:6:;7;?AAAA@@@@1A@ECCCCBBBBBB9BC;;;;;$5;7;.44)4:;8:559?AABE?B?BB@BBB?BBBBCCCBCCCCCCBBDACCA@=@CCCAB??=@?B;;:;BAACBBB?BDCCBB?BB?BBC@???ED>A::3:8888(8=9>888A@BBB:=:=AAD3818?AAA@BCCCBBB8;::BB=A@@=@AAAAAAAB?@@99,,,,,*,66667<<7=9:7::7;4::8847;//
@ATNG8:01293:01124
GATGGTAGCGAGCGAGTGTGTATACCAGAAGATCAGGAACTCTAGAAGAATTCAGATTTTTAACACGAGAGTAAACGTAAAAAGAAGGTTTTACAAGACTCACGTTAACAATATTGCAGCAGTACGCACACAATCGAAGCGCAGTAAGGATGGCTAGTGTATCTAGCAAGAATACCACGAAAGCAAGAAAAAGAAGTACGCTATTAACTATTAACGTACCTGTCTCTTCCGAAACGAATGAGTACGTGTGCGACGTGTCTCCTACCATCGTAATTGCGAAGTCT
+
=>44.55;;;;;;666==>>?>=6605==5888933-3-33:;::A>@@:?:996@;?>>+94696;;;==>>@=BCCCCCC1CD?C=AAA9B@C>;;99:::;;7;9==9BBB?BCBBBCBBCBCFCCCDEGCDCC@ABBADD@A?B>B;;8;@@@BBBAA@CCBBB?BB?BAA=AB???8<==8999::(8<7=;;;><>=;:=;??>>:><>>BBB>BBBCBBC?B?BBC>BBB@AAABBBB@BBBAAAAABDC@?BA;>>C=B@@@BB?A>A@AA?B???
@ATNG8:01297:01105
GATGGTAGCTATACGTATATCTATGTACTCATTCGTTTCGGAAGAGACAGGTACGTTAATAGTTAATAGCGTACTTCTTTTTCTTGCTTTCGTGGTATTCTTGCTAATTACACTAGCCATCCTTACTGCGCTTCGATTGTGTGCGTACTGCTGCAATATTGTTAACGTGAGTCTTGTAAAACCTTCTTTTTACGTTTATTCTCGTGTTAAAAATCTGAATTCTTCTAGAGTTCCTGATCTTCTGGTATGACTAGTGTACTACTACCATCGTAATTGCGAAGTCT
+
??AA9=CBB=>CCBB<=>BBACC;69;:?@@@;@@@@;@A>B??@?BC@A>AABBC=@>@BBF?D=@ACBBBB=B7BBBBB1>8;A;;;3;@@@2:7/)/656//.08/668:<9@@:;<;<A<????;;;==B>>=:==>>AB?@>>>>>@??>5:;;:>A8>:=???@BBAA<A====2=;?9>=@@@/>>AAB:??;???A98807868(8:::?;?;==:>ABBA@@;?;?AABAA;@@@;@AAA@@>;;;AA=>=>>===;?C===A:>5:8;99>>>>
@ATNG8:01271:01187
GATGGTAGTGTGTCTCTGAGAGTAGTACTCATTCGTTTCGGAAGAGACAGGTACGTTAATAGTTAATAGCGTACTTCTTTTTCTTGCTTTCGTGGTATTCTTGCTAGTTACACTAGCCATCCTTACTGCGCTTCGATTGTGTGCGTACTGCTGCAATATTGTTAACGTGAGTCTTGTAAAACCTTCTTTTACGTTTACTCTCGTGTTGAAAATCTGAATTCTTCTAGAGTTCCTGATCTTCTGGCTCTCGTAGACAGATACTACCATCGTAATTGCGAAGTCT
+
9;5505<=A=<@<>666<?<AACCCE;;:AAA>BBBB>BC@C?BBCCCCC@BCDCC@CACCBF@C?BBBCCBBBB=@@@AA0AB?BCDD?CCCC9;:B?BD>BCBDEHACCCCCC;;;;CC@C?CCCBBBBC@BCCC>AABA@@BBBBEDBAAAC@CCC?CC@B?CBABABCAB=C::::.:5;5;;;;.:A?AB>BBCDCHCCBB?BBAB8BBABIACACC@BBBBCCC@C?A@AADC=@898:@@BBBCCCCBBBBDDCBBB@BBBCBB?B<??CD@C@@?
@ATNG8:01272:01158
GATGGTAGCGCACACATAGATACAGTACTCATTCGTTTCGGAAGAGACAGGTACGTTAATAGTTAATAGCGTACTTCTTTTCTTGTCTTTCTGTGGTATTCTTGCTAGTTACACTAGCCATCCTTACTGCGCTTCGATTGTGTGCGTACTGCTGCAATATTGTTAACGTGAGTCTTGTAAAACCTTCTTTTTACGTTTACTCTCGTGTTAAAAATCTGAATTCTTCTAGAGTTCCTGATCTTCTGGGATGTGTGCGCAGTGCCTACATCGTAATTGCGAAGTCT
+
BBAA=;::;;><>?A@@ACCBBCBBBB@;54?9?ABA<AE861665<<;;7:A>@A=@<@@@@<A>AAA@;;:@@;>??=3=A=998>>99978;6A=>7=B8===BBC@CCCCEECC@CCC?A?@CBBABBB=AACD@BBBBCCCCCCCCCBBAB@BCC?BA?B?BCBBABBCD<A:999-9;?;9::::*:?@BB=DCBBBCCCCCACHDH5CDCCH?B?BC@CBBBCCC@B@BCCCCC?BA@A:A;;;BBBAAAACCCCADCBB@@@AB>B<@@@A<@BBB
@ATNG8:01282:01198
GATGGTAGCTATACGTATATCTATGTACTCATTCGTTTCGGAATGAGACAGGTACGTTAATAGTTAATAGACGTACTTCTTTTTCTTGCTTTTCGTGGTATTCTTCTAGTTACACTAGCCATCCTTACTGCGCTTCGATTGTGTGCGTACTGCTGCAATATTGTTAACGTGAGTCTTGTAAAACCTTCTTTTACGTTTACTCTTCGTGTTAAAATCTGAATTCTTACTAGAGTTCCTGATCTTCTGGATAGCGACGCGATATACTACCATCGTAATTGCGAAGTCTT
+
4444.54;;;<<;;;;;;;<=;::<=:8;99949::<8<=6;.44448:;;9=>>==9=6::9:48166///////76;BCCC1:;:88577)5;77,33/(//(///..(.566;;9949><08.6::5526;3:769457222;55555;;5555.522055/545559999:=5:2525&53:48777(5:<<=7>@???<?@???1888,8=<=><>=@@<@C<<<6667=699>>AA<AAA9??>>;:8:?AB???C=>>AA=;;;??A;@<?@=<7<<//,
@ATNG8:01307:01235
GATGGTAGTGCGTGAGAGAGAGACCCAGAAGATCAGGAACTCTAGAAGAATTCAGATTTTTAACACGAGAGTAAACGTAAAAAGAAGGTTTTACAAGACTCACGTTAACAATATTGCAGCAGTACGCACACAATCGAAGCGCAGTAAGGATGGCTAGTGTAACTAGCAAGAATACCACGAAAGCAAGAAAAAGAAGTACGCTATTAACTATTAACGTACCTGTCTCTTCCGAAACGAATGAGTACTACTCTCAGAGACACACTACCATCGTAATTGCGAAGTCT
+
?@9;05<=@BBB<:6>>>:AAA;;;)4::7:@;544.3-3;;494=7;:=??99344===+=7:::=====?;8055?@@@@+=B=@29:909@E<9:66<<<@>:C:BB@BAA?ABBBCCBCCCCCCCCBB?BDCB>AAAACDAA>A@A;::;AAALEBB?BCBDBB?BB?BBB@CEBBB8?::58ABBB/AA=?867?CCED;?<?@>>:><@@CCC?CCBBBCA;>9>>?9?BC@BBBBAAABDCBBABBCBBB>A@@A@@@8;:>>=<:=:CBBB?A;;:
@ATNG8:01270:01274
GATGGTAGTGTGTCTCTGAGAGTAGTACTCATTCGTTTCGGAAGAGACAGGTACGTTAATAGTTAATAGCGTACTTCTTTTTCTTGCTTTCGTGGTATTCTTGCTAGTTACACTAGCCATCCTCACTGCGCTTCGATTGTGTGCGTACTGCTGCAATATTGTTAACGTGAGTCTTGTAAAACCTTCTTTTTACGTTTACTCTCGTGTTAAAAATCTGAATTCTTCTAGAGTTCCTGATCTTCTGGACGACGCGCACTGACACTACCATCGTAATTGCGAAGTCT
+
995?7;;AACBCB=666555;<556<555<>>9>AAB<AA9;:<BCCHCD@BCBAA<@=BAAA=B?AAAA@@?;B8=@A@A0::49>BB;;455.55949;6;;;;=@ADCCCCBBBABBB@CBBBA@BA<;7;BCC@DBCBG;;;BBBBCCCCC@CCC@@@??>AD;;;@CBB@BCCDD;A?AABDCCB2BBBBB<BCCABAAAAA4;;;;*:;;@<?=<G@9=@CBCBD?B?BBBCAA?@BD@CCAAAABBBB@ABCCCCCCCACC@AAB?B=@ACCACBBB
@ATNG8:01279:01243
GATGGTAGCTCGCTGATGATATCTCCAGAAGATCAGGAACTCTAGAAGAATTCAGATTTTTAACACGAGAGTAAACGTAAAAAGAAGGTTTTACAAGACTCACGTTAACAATATTGCAGCAGTACGCACACAATCGAAGCGCAGTAAGGATGGCTAGTGTAACTAGCAAGAATACCACGAAAGCAAGAAAAAGAAGTTCGCTATTAACTATTAACGTACCTGTCTCTTCCGAAACGAATGAGTACTATAGACTATCTGAGACTACCATCGTAATTGCGAAGTCT
+
444=055>===>@665<<<ABBBBB:<BB?@@@@?>:@;>>?885;6:9483/////;;;+;8888=<88899:1324:;;;(592549;;1;=A=9:6=;::=B9@9BA?CCD?CBAABBBCCBBBCCBCC@CBA@>A???CCAA>A@D;;;;BDBECBB?BEFCBB?BC@BBC?BB@AA9<=9488888(8>7==:=9://.)/7<?===A=BA;;<<>;;;A@A<?;>AF:@;;8;===BB@A???@@@;;;A;;;@AAAAA<>;;<@D;?6:;>?;>BAA
@ATNG8:01280:01256
GATGGTAGAGTATCATGTGTATCTCCAGAAGATCAGGAACTCTAGAAGAATTCAGATTTTTAACACGAGAGTAAACGTAAAAAGAAGGTTTTACAAGACTCACGTTAACAATATTGCAGCAGTACGCACACAATCGAAGCGCAGTAAGGATGGCTAGTGTAACTAGCAAGAATACCACGAAAGCAAGAAAAAGAAGTACGCTATTAACTATTAACGTACCTGTCTCTTCCGAAACGAATGAGTACGTGTGACGTACGTGAGCTACCATCGTAATTGCGAAGTCT
+
55<<7<=CCCDFCCC@@@DDB@@@@=@@@;@@@@@@=AAECBBDBB?BD?B?BCCBBBCC1CACDDDBBCDBCC=BCBAABA5AB?D:@@@8@BC@EBBBBBBBB?B@BB?ABC?BB@@BCDDCCBCCCCCC@DDBB?BBBBBC@@<A?BA@>ACBBACAA?AAA???>BB>ABB>BBBA@8@>><>ABAA/A?<@877AAABC7:8;A?>:=9=@BAB@CA@@BBB<@=@AA<BAA?AAABBBBCCCAABCCCCBBBB@@@BBC?B??@BC?B=BBBC>B@>=
@ATNG8:01310:01241
GATGGTAGCTCACGTACGTCACGTACTCATTCGTTTCGGAAGAGACAGGTACGTTAATAGTTAATAGCGTACTTCTTTTTCTTGCTTTCGTGGTATTCTTGCTAGTTACACTAGCCATCCTTACTGCGCTTCGATTGTGTGCGTACTGCTGCAATATTGTTAACGTGAGTCTTGTAAAACCTTCTTTTTACGTTTACTCTCGTGTTAAAAATCTGAATTCTTCTAGAGTTCCTGATCTTCTGGTCTACTACACTGTACTCTACCATGTAATTGCGAAGTCT
+
:><A8=BBACCCCBBCB=BBECCCCCBCCC;A;;;6:D?C@BBBCCBB?CBCCB?B?BBBB@B?BBCDAAA??<>CCDC2@@=@888*6??@;?>B?CC?A???B?:?>?>>>@?<???<?<?AA888??;?AAA=;;;A@@@????AA>:9;9///9<<595=@??>>>??;?>>>>5><@<@AAAA/@@@@>7@@>?@@@;;;:@AAA.@>>>@:@<AC=>=>@>>>;?;??AAAA7<<A;AAAA@>><<=>@@<>>BB>=8;;8;=7=//-2907,--
@ATNG8:01322:00675
GATGGTAGGACTAGCGTCTGAGAGGTACTCATTCGTTTCGGAAGAGACAGGTACGTTAATAGTTAATAGCGTACTTCTTTTTCTTGCTTTCGTGGTATTCTTGCTAGTTACACTAGCCATCCTTACTGCGCTTCGATTGTGTGCGTACTGCTGCAATATTGTTAACGTGAGTCTTGTAAAACCTTCTTTTTACGTTTACTCTCGTGTTAAAAATCTGAATTCTTCTAGAGTTCCTGATCTTCTGGGTGCGCTACAGTCTCTCTACCATCGTAATTGCGAAGTCT
+
<<4;.44<.55;;;<<<<<566=@<BCCB>><.9444(4<6;5;;<?<<<6;;<9:49<@?:;4:49>9>@@@:9.59959'4;39455)5//7)///)/:2566=<=7;;;9995516;;8@:>>BC=>@@<G><<8996?@@>@@?:99??;:5:59;@@=>9=???>@B@@;>9;::*:=C9:999:'9>999,59999;@<<@7@:@:0699@B4949A;>@9999D7?;995>9=<9:99,9=959B@>B?;@C999@@@9==000>;A;999B@BBCB
@ATNG8:01317:00719
GATGGTAGAGTATCATGTGTATCTCCAGAAGATCAGGAACTCTAGAAGAATTCAGATTTTTAACACGAGAGTAAACGTAAAAAGAAGGTTTTACAAGACTCACGTTAACAATATTGCAGCAGTACGCACACAATCGAAGCGCAGTAAGGATGGCTAGTGTAACTAGCAAGAATACCACGAAAGCAAGAAAAAGAAGTACGCTATTAACTATTAACGTACCTGTCTCTTCCGAAACGAATGAGTACGTGTGACGTACGTGAGCTACCATCGTAATTGCGAAGTCT
+
888;,//:<99;;666>>@<::://)/7718;;<<>7?7;@AA@;;5;;59;@B696@??*B266<<::@9@>=59=95555$5;7=8===2==>?BBBBABC::89;?>;A@>4:;:<@ABBBCBBCBBCC@CBBD>BAAAA;::=A>A;;7:BBBCCCC?BAADBB?AA?BDD@DBBA@;@99299:9:(8@8@9==AA<>?=D<?>?A=B=??CAA=ACAAACC@B=@@C7;;A<@@@@@@@@@@97;BBAAAAA@;9:B?=9>??@?@;A>ABCD=A?89
@ATNG8:01323:00711
GATGGTAGAGTAGTGCATGTAGTATCTCCAGAAGATCAGGAACTCTAGAAGAATTCAGATTTTTAACACGAGAGTAAACGTAAAAAGAAGGTTTTACTAGACTCACGTTAACAATATTGCAGCAGTACGCACACAATCGAAGCGCAGTAAGGATGGCTAGTGTAACTAGCAAGAATACCACGAAAGCAAGAAAAAGAAGTACGCTATTAACTATTAACGTACCTGTCTCTTCCGAAACGAATGAGTACACATCGTCGTGTCGTGCTACCATCGTAATTGCGAAGTCT
+
44447997677-------7555<:<;<;7:896334://)/)/9::://)/<+0*/9::;===+=8=AABBAB<<C@45499555$4?8=9BCC9B>BCCFCBBABCD@DADEADCC@DDBBCCCCBBBC;;;CB?ACAA<@?C@CAAA>B@C@@>?AABABBB>AABBBB?BC@BBBABBAAA<;==7/////(/;3//.5;:5582867>>B<>;>DA;949A=9?;;9=7;@C=@?@=??@ACBC@??BBBBGCCC;;;BBBBCD?AAAB@?6:5;AAA?C;::
@ATNG8:01314:00772
GATGGTAGTGTGTGCTCTGAGAGTGTACTCATTCGTTTCGGAAGAGACAGGTACGTTAATAGTTAATAGCGTACTTCTTTTTCTTGCTTTCGTGGTTATTCTTGCTAGTTACACTAGCCATCCTTACTGCGCTTCGATTGTGTGCGTACTGCTGCAATATTGTTAACGTGAGTCTTGTAAAACCTTCTTTTTACGTTTACTCTCGTGTTAAAAATCTGAATTCTTCTAGAGTTCCTGATCTTCTGGAGATATCATCAGCGAGCTACCATCGTAATTGCGAAGTCT
+
::44.44;555555555555544787//////6=>>@8;;7;266>?>>?9;;;;;8<8=<;;7;9===@@@CCC?AADDD3CB?BA@@8=///)/)/74998;<;>>?:==?>>=<<1559495;===569@>@BBB=BBAAABCBBBA;;;CBA>BBA>AB?B>@@@@A@@@@=?;;;;.;4;<;;;;;':????<A:;:B:::@B4:9:9(9@999:?=??<ABBBB:;6;4:9AC@@?@@C;@=;;9:9>>@@C;A;B999F@CCCC@@4:49>>>;AABB
@ATNG8:01316:00834
GATGGTAGCACACGAGATCTCATCGTACTCATTCGTTTCGGAAGAGACAGGTACGTTAATAGTTAATAGCGTACTTCTTTTTCTTGCTTTTCGTGGTATTCTTGCTAGTTACACTAGCCATCCTTACTGCGCTTCGATTGTGTGCGTACTGCTGCAATATTGTTAACGTGAGTCTTGTAAAACCTTCTTTTTACGCTTACTCTCGTGTTAAAAATCTGAATTCTTCTAGAGTTCCTGATCTTCTGGGTCTACGCTCGTCGCGCTACCATCGTAATTGCGAAGTCT
+
@@4;.4:@A@BBABB;?AABB@??CDBBBBBA=@@@@8@C?C@CCBBB@@>@A@AA7:9:CCC@B=AACCEDCAA>?@AAA2A@;@:888&5@>><AAA<@><?889?A<A=<===;;7;===B=AAAA;;;?:=@8818;====?????BD==;;6;;;<@@=@====>>@@AA:>8888)97<:<====+===7617///77;?><)////(//<<<3=:=>:?A?>>>B<B=@A??@A=A66636==AA==>>>>=<<AAA??:??AA;:6:;??BA>BBBC
@ATNG8:01317:01082
GATGGTAGTCTCAGATAGTCTATAGTACTCATTCGTTTCGGAAGAGACAGGTACGTTAATAGTTAATAGTACGTACTTCATTTTCTTGTCTTTCTGTGGTATTCTTGCTAGTTACACTAGCCATCCTTACTGCGCTTCGATTGTGTGCGTACTGCTGCAATATTGTTAACGTGAGTCTTGTAAAACCTTCTTTTTACGTTTACTCTCGTGTTAAAAATCTGAATTCTTCTAGAGTTCCTGATCTTCTGGTCTACTACACTGTACTCTACCATCGTAATTGCGAAGTCT
+
?@?;8=<A;9:=>@<<<=655:<555<:4444.355<6>>:>66555554.44444058><994=34444486---6(---55)--+-6:=A:B:79?4:8848A>??>?>A@CDDCDBAA?ABC?B?BB:9:@@C>CCAA?ABBBC@@AB?B?@A>>>5>@A:>@.;.;=9:95<<;7=:;;;-;4;9:9999$48<<<6>=<??;@?>A4;;;;$9<<94869>?:>>?BB<B=A=ACBBBA6;;;9;ABBBBCCCGCBBCCBBCCC@C9;<AA5;5<BAB>BCEF
@ATNG8:01317:01098
GATGGTAGCTATACGTATATCTATGTACTCATTCGTTTCTGAAGAGACAGGTACGTTAATAGTTAATAGCGTACTTCTTTTTCTTGCTTTCTGTGGTATTCTTGCTAGTTACACTAGCCATCCTTACTGCGCTTCGATTGTGTGCGTACTGCTGCAATATTGTTAACGTGAGTCTTGTAAAACCTTCTTTTTACGTTTACTCTCGTGTTAAAAATCTGAATTCTTCTAGAGTTCCTGATCTTCTGGGTCTCCTCTCTCACGCACTACCATCGTAATTGCGAAGTCT
+
@?:;05<==;<<@??=>?@>>BA955556;>@;AAAA;@@@@=@ABABBB?AA???>B?BBBB?B>AABA@@BA?879999(9A<A>BC:90/::(//83773/....6:?>>@CBBB>BCCBCACCBB@@@B>BBBC?BBBBFCBBCCCBBBBBA?CBB@BC@C?BCCAACBDD:?:999-:>C>:;;;:*:?@AB>BCCBCCCBBB4;;;;*;ABAB@BAED@EDDBCBB?B@BBBCAB=AAAA<BECC?BCCDDCBBBBBCCCCACCCCCC?C>AAAEACCBB
@ATNG8:01322:01125
GATGGTAGGCGTGTGAGAGTCTGTCCAGAAGATCAGGAACTCTAGAAGAATTCAGATTTTTAACACGAGAGTAAACGTAAAAGAAGGTTTTACAAGACTCACGTTAACAATATTGCAGCAGTACGCACACAATCGAAGCGCAGTAAGGATGGCTAGTGTAACTAGCAAGAATACCACGAAAGCAAGAAAAAGAAGTACGCTATTAACTATTAACGTACCTGTCTCTTCCGAAACGAATGAGTACGTGTGACGTACGTGAGCTACCATCGTTCTCCTTAAGTCT
+
<<=@:==B:969C><<90////7//)/9<8;;;BBD?B?A@>9:5<:<<3713=7739<9'989;88?@>>>@@5<<;;;;-5B6@.999&5;;6<<;@=BC?C@C@CC@CAA?ABBBCCCCCCCCCCCCD@CCAA>ABACBB??;@@B;;8;BBBBBBD>AABCDD?BB?BBC?BD?::377719<==>.<=;A888ABB@?;?<AADD;@;?>CCC@CCBBAAA<?=>@A;ABB@BCCBBBCA::8;>?::9??BAAAA<>;077;>;5755+2+2.5555
@ATNG8:01326:01127
GATGGTAGGCGAGAGTGAGACGCAGTACTCATTCGTTTCGGAAGAGACAGGTACGTTAATAGTTAATAGCGTACTTCTTTTTCTTGCTTTCGTGGTATTCTTGCTAGTTACACTAGCCATCCTTACTGCGCTTCGATTGTGTGCGTACTGCTGCAATATTGTTAACGTGAGTCTTGTAAAACCTTCTTTTTACGTTTACTCTCGTGTTAAAAATCTGAATTCTTCTAGAGTTCCTGATCTTCTGGATACACTCATGTGCACCTACCATCGTAATTGCGAAGTCT
+
444;065=8;:96665;;<<<<<AA@@?955<9@@BB=BE@E??@?BBCB>BACBB?A?BDEE?C?BBBBAAB:B>==>>>.:949556,2>::).-,(,502---550579;;:AA<;;::>;A=>////76=:8:7:=>>?@>>=??@@888;89879>>8=:=@@?AA===8<?>>=1>5;5;?@@@/A@???7>;;;;;?>?>8=<<<.=>??B<?<?A=@@AA:;::=<?AAA::4:<<7;<;;///==??>@=>=<?::5;=====8=9====:>@@A
@ATNG8:01314:01163
GATGGTAGGTGCACATGAGTGTATCCAGAAGATCAGGAACTCTAGAAGAATTCAGATTTTTAACACGAGAGTAAACGTAAAAAGAAGGTTTTACAAGACTCACGTTAACAATATTGCAGCAGTACGCACACAATCGAAGCGCAGTAAGGATGGCTAGTGTAACTAGCAAGAATACCACGAAAGCAAGAAAAAGAAGTACGCTATTAACTATTAACGTACCTGTCTCTTCCGAAACGAATGAGTACTGCGTCTCACTCTCGCCTACCATCGTAATTGCGAAGTCT
+
55595:;>;@=696;===CCBCB@@<@9:19?>>???B?BBB@@>@<@@=@>BC;;;BBA,B?BBBBBBDBBBC;A@;;;;;$9;:;2444&4<<7555858B@B?A?CD?BAA?BBCCCBBBBBCCCBBBB>BCCC>??ACCD:97;@CBA?ACCBBCCDACAAA@@?CC?CAA?BDBBB=@;;6;???@/?>:>878>ABED<A:>>@@6;7;=BBC@CC@@@BA6;6;AA9@AA=AADBCBCAABBCCCDCBBBBBCC@CBB?BCBBDD?B>BBBB@C:::
@ATNG8:00673:03880
GATGGTAGAGAGACTGTAGCGCACCCAGAAGATCAGGAACTCTAGAAGAATTCAGATTTTTAACACGAGAGTAAACGTAAAAAGAAGGTTTTACAAGACTCACGTTAACAATATTGCAGCAGTACGCACACAATCGAAGCGCAGTAAGGATGGCTAGTGTAACTAGCAAGAATACCACGAAAGCAAGAAAAAGAAGTACGCTATTAACTATTAACGTACCTGTCTCTTCCGAAACGAATGAGTACCTCTCAGACGCTCGTCCTACCATCGTAATTGCGAAGTCT
+
<::@>;?ACCB@@??<==;?AB;;;6;BB>BBA;;92:29CC9:5E><?<?:00///666'64688888<;??C:<;><=;;(9=9=.999&9AC?BCDCBBD@@?A@CD@CCD;;;B@@@BCBCBBBBBBB?BAAA@BBBBCBBB?C@D;;;;BBCCDCC?BBCCAA>?A<>>?<>>BBD<B??<?BBBB3BB?BBCBB>>??7:8;BBC7;7;?@@@@CDBBBDA?C?BBC=BBC?BBBCBBB?BBBBBBBBB@@BCCD=@>>;>=>>BC@C?AA??9?@::
@ATNG8:00676:03860
GATGGTAGCGCGACGAGCGTAGACCCAGAAGATCAGGAACTCTAGAAGAATTCAGATTTTTAACACGAGAGTAAACGTAAAAAGAAGGTTTTACAAGACTCACGTTAACAATATTGCAGCAGTACGCACACAATCGAAAGCGCAGTAAGGATGGCTAGTGTAACTAGCAAGAATACCACGAAAGCAAGAAAAAGAAGTACGCTATTAAACTATTAAACGTACCTGTCTCTTCCCGAAAACGAATGAGTACCTCTCAGACGCTCGTCCTACCATCGTAATTGCGAAGTCT
+
@@:B:@@?@555;9<:<996;;=<>2;99259///:)/)////45;7;;8=6::<<;;;;+848;;98866///(///;;;;+//)5.555&5;<<696<<<569;A?AB<BBB=@ABABCFI;<;BB@@@><@9444(44;345:;6:8<5505<88<<>?9>??@BC<@@;???07/9::)/0/50////'/90788:>6555277/2229133'..///17//3888-33(3333&387133399:94::3333<932.33..(.3305322536<6=<3/*////
@ATNG8:00683:03847
GATGGTATTGCGTGAGAGAGAGACCCAGAAGATCAGGAACTCTAGAAGAATTCAGATTTTTAACACGAGAGTAAACGTAAAAAGAAGGTTTTACAAGACTCACGTTAACAATATTGCAGCAGTACGCACACAATCGAAGCGCAGTAAGGATGGCTAGTGTAACTAGCAAGAATACCACGAAAGCAAGAAAAAGAAGTACGCTATTAACTATTAACGTACCTGTCTCTTCCGAAACGAATGAGTACATAGATATACGTATAGCTACCATCGTAATTGCGAAGTCT
+
BB:9;<=B@CCCBBBBBCBCC@:9969BB=AAABBC@C@BBB@@?@>BB@B?BA???@==.@=AA:?AAA?99:,9=@>:<<+<@=@6;;;6;BB@;;;ACBCAA?A@BB@CBB@BBDCDBCCDCCCCCCCC@DDBB?CCCCAAAB>@=@9:7:AABCCCF?BBBBBB@BC@@>??AAA@@9@::3:@@@@2AC>A:99CCDBB<@:>=?C:=:=BB@@?ABBCBBB?B?BBC?CCB?BBBCBCCBBAAAADDCCCC?<=>B@>><>@A?BB?B?BBCD?BB<;
@ATNG8:00683:03870
GATGGTAGCACGACACGACGATGTGTACTCATTCGTTTCGGAAGAGACAGGTACGTTAATAGTTAATAGCGTACTTCTTTTTCTTGCTTTCGTGGTATTCTTGCTAGTTACACTAGCCATCCTTACTGCGCTTCGATTGTGTGCGTACTGCTGCAATATTGTTAACGTGAGTCTTGTAAAACCTTCTTTTTACGTTTACTCTCGTGTTAAAAATCTGAATTCTTCTAGAGTTCCTGATCTTCTGGGTGTATCAGCGAGTATCTACCATCGTAATTGCGAAGTCT
+
:::@9BCCBBCA;;BBBA9966:;ACCBBBBB?CBBB>BBAHABBBDCCC@GBB;;:;?AABB?B?AACCC??9:74;===+=??A?>?7?:98:@??=>A?@998;>8;???CBBB?A>>=A<??B>>>@A=A@@@:==A@@@@AB>>>AAA@@<===;=<9>=?AABAA@@@=?====/=5;7;@KEE.<;===6=???@===>><=@@@,:///=9=9?@=EBB888;8=8=@@@@@:==@?8;;:>><=;::==>>>AA;;6<<///=7=6>>??=A???
@ATNG8:00690:03853
GATGGTAGCATCATGCATATCTCACTAGAAGATCAGGAACTCTAGAGAATTCAGATTTTTTAACACGAGAGTAAAACGTAAAAAAGAAGGTTTTACAAGACTCACGTTAACAATATTGCAGCAGTACGCACACAATCGAAGCGCAGTAAGGATGGCTAGTGTAACTAGCAAGAATACCACGAAAAGCAAGAAAAAAGAAGTACGCTATTAACTATTAACGTACCTGTCTCTTCCGAAACGAATGAGTACGAGAGTCAGAGCAGAGCTACCATCGTAATTGCGAAGTCT
+
A@ED@C@@ACBBDBBCCCCDCBBB;;;BB@AAABBB=B<@AA<ABB@A=;<334444444#5.555<;;<<5555&5999::::$45058<>?2==>8<<<<=<@;;5;>::29=8.44555>?ABCCCBCC::4<C;;7;CBABA;;7;=ACCAFCEDCCCC@BBBBAA>;;5:@@8????@@6?AA???><<<&:819:99AA>;;*0*/99;)0,/9<>><?A;;?@A5;4;;;0:;;6;A@BCCCDAAACCCBBABBBBBBBCBB?B@????<@;BB@@?@C@@
@ATNG8:00692:03885
GATGGTAGGCGTGTGAGAGTCTGCCCAGAAGATCAGGAACTCTAGAAGAATTCAGATTTTTAACACGAGAGTAAACGTAAAAGAAGGTTTTAACAAGACTCACGTTAACAATATTGCAGCAGTACGCACACAATCGAAGCGCAGTAAGGATGGCTAGTGCAACTAGCAAGAATACCACGAAAGCAAGAAAAAGAAGTAACGCTATTAACTATTAACGTACCTGTCTCTTCCGAAACGAATGAGTACGATGAGAAGCTCTCTCTACCATCGTAATTGCGAAGTCT
+
AA;:05::5:==@BBB@@@;:9495)5<<?BCDBAA=A=@@A@@@B=;;7;>BA;;;;;;'::B>?555?::9<1837333&37178?@@6@8?@397;>@?@A><A;??:888188==@@AA>>>>>==>=9=A>>;==<<>><=8=8=<@=@?997A@C?AAA@BB>>>8=8703<;;>400.(..777(66268838577978;66////6/6=<;;4;:;<<<99=9><<38;;4;AACBBB;::BBBB?BBCCAAACDBB@C@CBCC@C?BBDD@CCAB
@ATNG8:00694:03862
GATGGTAGGCACTGCGCACACATCCCAGAAGATCAGGAACTCTAGAAGAATTCAGAATTTTTAACACGAGAGTAAACGTAAAAAGAAGGTTTTACAAGACTCACGTTAACAATATTGCAGCAGTACGCACACAATCGAAGCGCAGTAAGGATGGCTAGTGTAACTAGCAAGAATACCACGAAAGCAAGAAAAAAGAAGTACGGCTATTAACTATTAACGTACCTGTCTCTTCCGAAACGATGAGTACGAGAGAGCACACGTGTCTACCATCGTAATTGCGAAGTCT
+
;45@7;;C?CBB@CC?CB;99>>>@8DDH@CBBDAA?A@DCBBCBB?;;5;8>:44.4<<<$5.399:88::333(335=@@@+==<=:<??0<<<=96655:<::5:75569AA;?@@@000A=>::9B@99049445888894446;27//)///:;7::8B;<?89/8>=999>@>837(333,333333#//38.---(-335/50588:6:6::>>>:<?588>;;=;889-3333:;;:;;<:::=BB?A?<=BB:55://(-2-//;6=5>>;=8<?::
@ATNG8:00698:03849
GATGGTAGGACGAGCGTCTGAGAGGTACTCATTCGTTTCGGAAGAGACAGGTACGTTAATAGTTAATAGCGTACTTCTTTTTCTTGCTTTCGTGGTATTCTTGCTAGTTACACTAGCCATCCTTACTGCGCTTCGATTGTGTGCGTACTGCTGCAATATTGTTAACGTGAGTCTTGTAAAACCTTCTTTTTACGTTTACTCTCGTGTTAAAAATCTGAATTCTTCTAGAGTTCCTGATCTTCTGGATATGAGTGACTCGTGCTACCATCGTAATTGCGAAGTCT
+
;?::8<<A@A@@=C?;?BBBBBBB@C@@BB;;5<@@@;@DAF@CCCCDDD?CBCCC@C@BBBB>B@CCCCDDCBB>@@@@@0@C@CCCD>CCBB@EDD@CC@BBBBAB?CCCDDDDD?BBB?B@CBBBCCCC?CCCC>BACAB@@@CCCBBBBBC?AAA@CC?C>AA;;;DFDJ@CBABB9A@E>;<;<;*;CCCE>BACBABBBBA5;;;;*;;;;C@DACC@CCCCDDDACA@@CCCL@BABAABACCFCCCCCA@@BCBBAA>AAACAB?B=@@BA?BAA@
@ATNG8:00702:03872
GATGGTAGCTATACGTATATCTATGTACTCATTCGTTTCGGAAGAGACAGGTACGTTAATAGTTAATAGACGTACTTCTTTTTCTTGCTTTCGTGGTATTCTTGCTAGTTACACTAGCCATCCTTACTGCGCTTCGATTGTGTGCGTACTGCTGCAATATTGTTAACGTGAGTCTTGTAAAACCTTCTTTTTACGTTTACTCTCGTGTTAAAAATCTGAATTCTTCTAGAGTTCCTGATCTTCTGGGATGTGTGCGCAGTGCCTACCATCGTAATTGCGAAGTCT
+
?=;;059<AB==>G@CC??A<<@666<<@@>>9?:;;059495996?>>>?BBCDD@C@@@@B>A6;9>?=@::4:68>@@@.??<>8==3??9:293=;<?8;>;;?@:?<8<A@BB?B@@=C=DDB=>==@=B???7;;;>>>????@DA;;;=8===:;;5;7;AAC???BB9=8888)8:=9>????.;;ABD;@@A===?;:;<?BBB.>===@=@=>>;>BHK;;;;@>AAA>::4699;4;///<=>;<;B???A<A@@<>>>>?@=D7;:BB=B@=<
@ATNG8:00707:03845
GATGTAGCGCACACATAGATACAGTACTCATTCGTTTCGGAAGAGACAGGTACGTTAATAGTTAATAGCGTACTTCTTTTTCTTGCTTTCGTGGTATTCTTGCTAGTTACACTAGCCATCCTTACTGCGCTTCGATTGTGTGCGTACTGCTGCAATATTGTTAACGTGAGTCTTGTAAAACCTTCTTTTTACGTTTACTCTCGTGTTAGAAATCTGAATTCTTCTAGAGTTCCTGATCTTCTGGCTCTCGTAGACAGATACTACCATCGTAATTGCGAAGTCT
+
;;<BBDBBCDB@@@;;;;;CDECCCCBB=BB@DCDE>DD@B<;;;<<=>8<<;;;:>:=@@A4;45::=:;==@<=@@@A2BB?C>CC=B=BC:B==:=IACCBECC?C;<<CBCCACCC@CACCICHCCB@BGDD;;;CCCCDDDBA@@BBBC@D;;<<E@C?BBBBBCC;;5;;;;;.;4;>BBEDF5@@@DE?GDCCBBBAA@=A;;;0;;;CDAD@DE?BBBBBBB@B?BAA@@?<?@B?CBAA@;;;CBBDFCCBEBBB?@@@@@?;?8;;CC@BBAA
@ATNG8:00707:03873
GATGGTAGTGTCATATGAGAGTGTGTACTCATTCGTTTCGGAAGAGACAGGTACGTTAATAGTTAATAGCGTACTTCTTTTTCTTGCTTTCGTGGTATTCTTGCTAGTTACACTAGCCATCCTTACTGCGCTTCGTTTGTGTGCGTACTGCTGCAATATTGTTAACGTGAGTCTTGTAAAACCTTCTTTTTACGTTTACTCTCGTGTTAAAAATCTGAATTCTTCTAGAGTTCCTGATCTTCTGGGATGTGTGCGCAGTGCCTACCATCGTAATTGCGAAGTCT
+
@@?B?BBACBD?D<<=>A;>A>=0/////7::5?>BC<BB?B=<<<<=<<7<<6658<9===@:><??=BBBABB999994$4;244<=6<<=@;@>C@CC?ABCCCCAABAAAJAB?ACC?C@BBBHAAAC@CBBB:;:BBBECCBBBBCBBCC@C;;;;D@C@BBBCCDCBB@CBCEE;G@E@BBCCC0AA;;;0;@@;;:CCCC4;:;;*:;;9D?C=AA?BBCBBBD9;:;CCCCE?BAAA<A000AFEDHEBAAAB?@@@?A@@@BB?D9;<ABACABB
@ATNG8:00710:03860
GATGGTAGTATCTGTCTACGAGAGCCAGAAGATCAGGAACTCTAGAAGAATTCAGATTTTTAACATCGAGAGTAAACGTAAAAAGAGGTTTTTACAAGACTCACGTTTAACAATATTGCAGCAGTACGCACACAATCGAAGCGCAGTAAGGATGGCTAGTGTAACTAGCAAGAATACCACGAAAGCAAGAAAAAGAAGTACGCTATTAACTATTAACGTACCTGTCTCTTCCGAAACGAATGAGTACTACTCTCAGAGACACACTACCATCGTAATTGCGAAGTCT
+
@A@A?BBCBC9;;DDCCCCCCCBBB@CDC@CB@@@B6:6;@@???B@BC@D????=><==,=<@998A999@@@@9?@66666'///3899:+::=7888::78222'2355/2224999:?>>>@CGDBB????CCCB;??BBCCBB=B>BAA?BBCBCABC?@AABBB?CC?BBC799BBA=BAA=ABBBB3BB?A998@@BAA;?;A>>><A<@@CBA>ADCABBB?B@BBC>CCC?ADCABBCBBBAABBBBAA@BBBBABDD<@>?@@A<@<BBCB?BAAA
@ATNG8:00712:03883
GATGGTAGCGCGACGAGCGTAGACCCAGAAGATCAGGAACTCTAGAAGAATTCAGATTTTTAACACGAGAGTAAACGTAAAAAGAAGGTTTTACAAGACTCACGTTAACAATATTGCAGCAGTACGCACACAATCGAAGCGCAGTAAGGATGGCTAGTGTAACTAGCGAGAATACCACGAAAGCAAGAAAAAGAAGTACGCTATTAACTATTAACGTACCTGTCTCTTCCGAAACGTATGAGTACGATGAGAGAGCTCTCTCTACCATCGTAATTGCGAAGTCT
+
AA@B>BBBBC:;9BBBBCCCGCFEF=CCCACBBBBB@C@CCF@?@B?BB@C??????CCC3C?AABACCCCBBB=AABEGDE5AA@ABHGE;BDC@CBBBCBB@@>@?BB@BBC?CCCBBBCCAAACCCCCC@BBBB?BBA?ABBA>B?BAA>AC@@@BBB@BDCCAABCC@BBB799@@?8A@@<@@@@A2AC?C:98CABBB;>;>@AB:=:=AC@@=@AAA@AA6:6:AA;ABABBBBBCBBBB?>>AACCCC@@@@=<>@E=>;;;CD?B5::DDAC;:9
@ATNG8:00664:03938
GATGGTAGTACATGATAGACGACACCAGAAGATCAGGAACTCTAGAAGAATTCAGATTTTTAACACGAGAGTAAACGTAAAAAGAAGGTTTTACAAGACTCACGTTAACAATATTGCAGCAGTACGCACACAATCGAAGCGCAGTAAGGATGGCTAGTGTAACTAGCAAGAATACCACGAAAGCAAGAAAAAGAAGTACGCTATTAACTATTAACGTACCTGTCTCTTCCGAAACGAATGAGTACAGAGAGTACGATATGTCTACCATCGTAATTGCGAAGTCT
+
;?;E<>>CCBAA@?;996AD@@@BB?A;;66B<9=>4;65@@=ABB?AB693:==>><@@1B@CCCCCCBDCCC<@@@@@@@0@@;@4;;;6;BC@CCCCCBBAA=A?AA=BBB>BBCBBBBBCBBCBBBCC@CBAB@BCCC@@?C?CBCAB@BCCCCCCC?CCCCCC?CC?BBB<>>???8@A?:89899(:?>A989BBCCC>A>AAAA>B>@@EAA?@A@@BDC@B?BCD=BBC@BBBBBBBBBBCDDBBBBB@BBBB??@B>BBBBBB?B=A=>=8=?77
@ATNG8:00668:03892
GATGGTAGTATCTGCACACTCTGTCCAGAAGATCAGGAAACTCTAGAAGAATTCAGATTTTTAACACGAGAGTAAACGTAAAAAGAAGGTTTTACAAGACTCACGTTAACAATATTGCAGCAGTACGCACACAATCGAAGCGCAGTAAGGATGGCTAGTGTAACTAGCAAGAATACCACGAAAGCAAGAAAAAGAAGTACGCTATTAACTATTAACGTACCTGTCTCTTCCGAAACGAATGAGTACACACTCTCATATGACACTACCATCGTAATTGCGAAGTCT
+
/9::<AABAB;;;96<<CCGE@@=B9@AA9?;9;5;.94)4;;9:;<7<:8<=?@?@?DDD3C=BBABBBAA>>>8>>BCCCC5BC?B>BBB;BCC@DBBBBBCDD@C@BB?ADD@DCCACCCCBCBCC@@@C@DAAA?BA@@@@@@=A?BBB@BCCCCCCD?BBCBBB?BB@BBB>AAAA@:@@>;>????.?A?A???CCBBD8;8;=>>1838ABBBAAAAAA?@;>=@??9@??=?BBBCCCBBBBBBDBAABABAABDBBB?BBBBCC@C>AACB?BCBB
@ATNG8:00671:03900
GATGGTAGCTCTGCTCTGACTCTCGTACTCATTCGTTTCGGAAGAGACAGGTACGTTAATAGTTAATAGCGTACTTCTTTTTCTTGCTTTCGTGGTATTCTTGCTAGTTACACTAGCCATCCTTACTGCGCTTCGATTGTGTGCGTACTGCTGCAATATTGTTAACGTGAGTCTTGTAAAACCTTCTTTTTACGTTTACTCTCGTGTTAAAAATCTGAATTCTTCTAGAGTTCCTGATCTTCTGGGCAGACTCTCACACGCCTACCATCGTAATTGCGAAGTCT
+
AAAB@CBECBCBBBBBDCCCCCCCCABBCC::::ABB>BC@C?BBCCCCC@CCCIC@C@CBBC@E@CBBCBCBCD@BCCBA0BA<@@BC=BCBB>BBC?AB?A@@DBCACCDDDDBB@CCC@B@CCCC@@@C?CBBB@CCCCCDCD???BBBBBB?AAA@CC?B?BBBBBCCBB?BBBBA7A=A>;;;;;*;BABB>BCCBBCCBBC@CCBC5C@@ADADACB?BBCCCCC@C@CCAAAA;@@BB>CDDDDCBBBBBBCDD@BBC@CBBBCC@B8::CC?BC@@
@ATNG8:00675:03892
GATGGTAGTATATCGCGTCGCTATCCAGAAGATCAGGAACTCTAGAAGAATTCAGATTTTTAACACGAGAGTAAACGTAAAAAGAAGGTTTTACAAGACTCACGTTAACAATATTGCAGCAGTACGCACACAATCGAAGCGCAGTAAGGATGGCTAGTGTAACTAGCAAGAATACCACGAAAGCAAGAAAAAGAAGTACGCTATTAACTATTAACGTACCTGTCTCTTCCGAAACGAATGAGTACGAGAGAGCACACGTGTCTACCATCGTAATTGCGAAGTCT
+
BCBE?BBBCCCCBBBBBBCBBCCBA=@@@<>?>BAA:@:?@ABBBC@DE@D@CB@@@BCC3BACCBCBBBBBBD>AABDBCC5AA=A5;;;6;EFBC<=;HDDBB@B@CD?BBB?BABCBCCCCCCBCCCDD?BBBC?@??>AAAA>B@CBC?BCCCCCBC?AAACCC?BB@???<????<8===9>>=??.?A?BAAAC@@@@:=5;;??5;7;ABBB?CA@@?BB@B?BCC>C::9:BBBFCCBBBBBBBBCCBBBBBA@=@D=A:::BB@B?CCCB?B:::
@ATNG8:00678:03920
GATGGTAGCGCATATCAGCGCAGCCCAGAAGATCAGGAACTCTAGAAGAATTCAGATTTTTAACACGAGAGTAAACGTAAAAAGAAGGTTTTACAAGACTCACGTTAACAATATTGCAGCAGTACGCAACAATCGAAGCGCAGTAAGGATGGCTAGTGTAACTAGCAAGAATACCACGAAAGCAAGAAAAAGAAGTACGCTATTAACTATTAACGTACCTGTCTCTTCCGAAACGAATGAGTACAGAGAGTACGATATGTCTACCATCGTAATTGCGAAGTCT
+
::?A459:999=956<?=@B@@@BB=BCC>BBAAB@=@?:9;999::<<27177444444'9?ACDBAADBAAM>BBBBCBC2AB?B@BFE;DFIBCB<;;=@00,08;;28=>::;:?BBBBABAAA=@A?ADGHBDFDDCBBB@E@CCC>BAABBBBB?BBBC;;8:C8:9C>AABB?9?:939====,=?;??BB@??BB<@;@>@@6:6:@@??=?ABBAAA@C@CCC=CCD?AAACCBB?@@??@AABBBBBCDB>?@@@CCBC;A?A@CCBB@BBCC
@ATNG8:00683:03938
GATGGTAGCACGACACGACGATGTGTACTCATTCGTTTCGGAAGAGACAGGTACGTTAATAGTTAATAGCGTACTTCTTTTTCTTGCTTTCGTGGTATTCTTGCTAGTTACACTAGCCATCCTTACTGCGCTTCGATTGTGTGCGTACTGCTGCAATATTGTTAACGTGAGTCTTGTAAAACCTTCTTTTTACGTTTACTCTCGTGTTAAAAATCTGAATTCTTCTAGAGTTCCTGATCTTCTGGTCTACTACACTGTACTCTACCATCGTAATTGCGAAGTCT
+
A@?A;B=BBGDB==@>BB666;;;BCCA@F@@6@AA@:AC@CACCCDCCC@GDBBB>A;?>@@=BADBBBBBB<B9@<?>?+887BBBB9B::99@>><>C>@@BBAA>?>BC???A>@>@<@=@AA>>>>><?@@@:==A@@@A>>>@??===B<;;;8=>1808<=<>???@:7;>;;.A17155878(6899<199<<<=<=9;-5565$2575<;B<A?<AAB===A=B:===<76,//=7776:;;?>????????>9:<9:///<<9=9<>=>:=???
@ATNG8:00691:03936
GATGGTAGTATAGAGCTCTACATAGTACTCATTCGTTTTGGAAGAGACAGGTACGTTAATAGTTAATAGCGTACTTCTTTTTCTTGCTTTTCGTGGTATTCTTGCTAGTTACACTAGCCATCCTTACTGCGCTTCGATTGTGTGCGTACTGCTGCAATATTGTTAACGTGAGTCTTGTAAAACCTTCTTTTTACGTTTACTCTCGTGTTAAAAATCTGAATTCTTCTAGAGTTCCTGATCTTCTGGATATGAGTGACTCGTGCTACCATCGTAATTGCGAAGTCT
+
;;>D@CBBB>@0000/:<>>9BCBDDDCBCCC@BBBCC;B?B?AAAA@:929@@9:199??CB@C>ABBBAA?;>47:998(3>4?9989&6>992988/7?;@997;;03767;8>@;>@@:><?C@;;;AD<ABBB<;;;?>>>>>???>;;8818::878181879<9;@?=8:////&/(/(/5556'699892=?>ABA9://+/999*9/88<8=:??;>>AA@@B=B;@@BA;:7;@@<@AD?99///<<<99>GAA>>;>><:::9>166:<9;;=<
@ATNG8:00713:03925
GATGGTAGCAGACGTGACAGAGCGCCAGAAGATCAGGAACTCTAGAAGAATTCAGATTTTTAACACGAGAGTAAAACGTAAAAAAGAAGGTTTTACAAGACTCACGTTAACAATATTGCAGCAGTACGCACACAATCGAAGCTCAGTAAGGATGGCTAGTGTAACTAGCAAGAATACCACGAAAGCAAGAAAAAGAAGTACGCTATTAACTATTAACGTACCTGTCTCTTCCGAAACGAATGAGTACTGCGTCTCACTCTCGCCTACCATCGTAATTGCGAAGTCT
+
AA<BAC?A@C?;;<;;666<<<AAA:>>@;@@@@@@=A>AAA;:9A>AA@C=??<<8?@@1B@BBBBA???9::9+:9;44444#45.55:<=2><>9<66:AA?;;7::?C=ABB@BCCCCCBBCCDFCBABC@CBA@>@CCCCCAA>A@B@@=@BABCCCF>AABA@A=0000;6499333(388433377'37,3;B=B??BB8;7;@@A:=:=@CED?AAAA@@@<@=CC@;A??=?BBBBBB???BBBBCCCAAABCC@CCCAEBBBBB?A?BCCB?BA::
@ATNG8:00666:03950
GATGGTAGACATATCGTACTCTCTGTACTCATTCGTTTCGGAAGAGACAGGTACGTTAATAGTTAATAGCGTACTTCTTTTTCTTGCTTTCGTTGGTATCCTTGCTAGTTACACTAGCCATCCTTACTGCGCTTCGATTGTGTGCGTACTGCTGCAATATTGTTAACGTGAGTCTTGTAAAACCTTCTTTTTACGTTTACTCTCGTGTTAAAAATCTGAATTCTTCTAGAGTTCCTGATCTTCTGGTGTCGTCTATCATGTACTACCATCGTAATTGCGAAGTCT
+
@@;B>ADECCCDCBBBBEGCCCCBCBBDC@:97;BB@;AD>@=@A@?@BB?BCCCC>A>ABBB?B@@A@BBBBCB?@A@?>,<=8<=8:/:80)05;/0/395=??;BB>AA@@@@@A:??D<@<===779AB=@@@@;@@AAAD?===>?CA>>>68::8::5;<ABBBB@@@@<@?>>>2>5:7;<@@@,@999;///=::;9<//+/9:9+9=??@=B<@@;?AADCCA;A9>>AAAA;;;94///;;;99?@@AAAAA==>D=@<<<@A;C7;;AA;C;;;
@ATNG8:00674:03952
GATGTAGCGCACACATAGATACAGTACTCATTCGTTTCGGAAGAGACAGGTACGTTAATAGTTAATAGCGTACTTCTTTTTCTTGCTTTCGTGGTATTCTTGCTAGTTACACTAGCCATCCTTACTGCGCTTCGATTGTGTGCGTACTGCTGCAATATTGTTAACGTGAGTCTTGTAAAATCTTCTTTTTACGTTTACTCTCGTGTTAAAATCTGAATTCTTCTAGAGTTCCTGATCTTCTGGACGACGCGCACTGACACTACCATCGTAATTGCGAAGTCT
+
CC@@@CCCCBBCCCCCCCCCCCCCCECBC@??ACCC=CC@B@BGDCCBB?BCCCC?B?CB@@@D@DCABBBCCC@BBCCC5CD:;;CF=BCBB@BCC@CE9;:CDDC?BBCCCCCG?@@B@B?CCCBCCCDBCCBB@CCCCCCBBCCCCDBBBB@BBB@BB?B@BBABAABBB@CBFFF::;:=AACCC5CBBBC>A@@DDCCBAA?BBB:B@ABB@BACC@BBDBBBD@C@CCCBBB?BBD?BB:;;BBBBCBBBCCCDDDF@BBBBBC@C8;;CCACBBB
@ATNG8:00675:03989
GATGGTAGCTCACGTACGTCACACGTACTCATTCGTTTCGGAAGAGACAGGTACGTTAATAGTTAATAGCGTACTTCTTTTTCTTGCTTTCGTGGTATTCTTGCTAGTTACACTAGCCATCCTTACTGCGCTTCGATTGTGTGCGTACTGCTGCAATATTGTTAACGTGAGTCTTGTAAAACCTTCTTTTTACGTTTTTCTCTCGTGTTAAAAATCTTGAATTCTTCTAGAGTTCCTGATCTTCTGGTCACTACACTGTACTCTACCATCGTAATTGCGAAGTCT
+
779@=AAECCCBB=>=<;<>B@AADCCBCA;;6;CCC=FC@C@CBCCCDD@CCBBB@B?ABBB?C@DBBBAA??=;;;<==.=C>BBBB?BAAA@BCC?A@>99:@>?:?AAAABBB?BAA=A<?;;;788D<A=;:5;:==?>>===>>>=98=1////66163<@===AA=<896778'68<488888(7=<<=>>/>?@@B;=<=0////'///*/>6>3>=9675???D<@;?@AA@@8;;;5;>D;;;>A;;;@BBDC???=@888:=5;6;=BB<;;;>
@ATNG8:00680:03975
GATGGTAGCGCATATCAGCGCAGCCCAGAAGATCAGGAACTCTAGAAGAATTCAGATTTTTTAACACGAGGGTAAACGTAAAAAAGAAGGTTTTACAAGACTCACGTTAACAATATTGCAGCAGTACGCACACAATCGAAGCGCAGTAAGGATGGCTAGTGTAACTAGCAAGAATACCACGAAAAGCAAGAAAAATAAGTACGCTATTAACTATTAACGTACCTGTCTCTTCCGAAACGAATGAGTACTGCGTCTCACTCTCGCCTACCATCGTAATTGCGAAGTCT
+
:::A5944:49;;;<>>CBBCC;;;7;@?=@A?=>=4945<A@A@@>@A=A8784999999#9.5:::555)555)5://////#//)/4<<=/<<><?>><<;>BB@B@CC@CCD@BBAA;;;CBBBDDBBBE@CCAA=@???:::A?B@CBB@BCCBBAAA?CCBBBC@BB?99:9=?:::9+9@?;::9::(8<7=?>?BA>>>17057::6;6<;BBB@CBBB?AA9=8<<<58889>>ACCCCAAABBCCFDBBBBBGF?ABB?B:::?D<@5::?@?A?@@
@ATNG8:00682:03957
GATGGTAGCGCACACATAGATACAGTACTCATTCGTTTCGGAAGAGACAGGTACGTTAATAGTTAACAGCGTACTTCTTTTTCTTGCTTTCGTGGTATTCTTGCTAGTTACACTAGCCATCCTTACTGCGCTTCGATTGTGTGCGTACTGCTGCAATATTGTTAACGTGAGTCTTGTAAAACCTTCTTTTTACGTTTACTCTCGTGTTAAAAATCTGAATTCTTCTAGAGTTCCTGATCTTCTGGTAGAGCGTGCATTATATCTACCATCGTAATTGCGAAGTCT
+
8849.4:::::;<=>;;<>B@@B@@@;>>=9;6;;;D?CB>@<@;@>>A@;><955.4.4;:>=>49945<<<<@8::==='9924444)4455.559.55499:<;;7;>BBBBBB@CCC@B?AABBAA;;8;@@@=BBBCC;;;9@@@@B@?><=4924:5:6<596A@@@C>=ACCB7B<A<BDEEF0BB;;;0;;ABB@A<:;>BBCC2BB;::<A=BB?BBBB?@@<A?AB@AA@;:;:>BBCCBBB@>>00*0@000?@@>B999;@*0+-...(-999
@ATNG8:00685:03954
GATGGTAGAGTATCATGTGTATCTCCAGAAGATCAGGAACTCTAGAAGAATTCAGATTTTTAACACGAGAGTAAACGTAAAAAGAAGGTTTTACAAGACTCACGTTAACAATATTGCAGCAGTACGCACACAATCGAAGCGCAGTAAGGATGGCTAGTGTAACTAGCAAGAATACCACGAAAGCAAGAAAAAGAAGTACGCTATTAACTATTAACGTACCTGTCTCTTCCGAAACGAATGAGTACTACTCTCAGAGACACACTACCATCGTAATTGCGAAGTCT
+
@:9;8@=ABCGECBBCCIGCCBBBB=@@B@CBBBCB?B?BBCBBCC?BC>B>BCCCCCCC5C@ABBBCCCCDCE>CC@BBBB0@A@D4:;;6;DC?DBCBBBB::7;?BC@CDD>AABCBBDCBBBCBCBCB?DDDD<A@BBBBBC?DACBB@BCCCCCBB?BCCCCB@BB>BAA?BBBBA8>>>;@BBBB3BC?B999BBBBB?B?@==><>=ABCBB?BFCDCCC@C@BBB=BBB@BCCCCCCBAAABABABB@AABBBBBBB?BAACCC?C=BBCC@BB@@
@ATNG8:00688:03950
GATGGTAGCACGACACGACGATGTGTACTCATTCGTTTCGGAAGAGACAGGTACGTTAATAGTTAATAGCGTACTTCTTTTTCTTGCTTTCGTTGGTATTCTTGCTAGTTACACTAGCCATCCTTACTGCGCTTCGATTGTGTGCGTACTGCTGCAATATTGTTAACGTGAGTCTTGTAAAACCTTCTTTTTACGTTTACTCTCGTGTTAAAATCTGAATTCTTCTAGAGTTCCTGATCTTCTGGTCTACTACACTGTACTCTACCATTCGTAATTGCGAAGTCT
+
<><A<@A<555:<<<<<<<66656==>=>C;;4;;;;0;A5;7;@<@>BB=@??:;79:>?>;;?;:<AAAA>33-37777)8@7BBC=5B890819383798<77333,33779AAB?B?@<@;>>==<=;;7;BCC=A>>>>>>>>=??A=99:6///7<>+/-7?>===@AA:<:999,78?<?ADBC/?????6;;==A@>::<0888)6886=8;5=A8=<<<;9;;?:>>@@@@=@>>:>@?ABA;;;;A?????A<995//)-66749----74669:
@ATNG8:00689:03970
GATGGTAGCATCATGCATATCTCACCAGAAGATCAGGAACTCTAGAAGAATTCAGATTTTTAACACGAGAGTAAACGTAAAAAGAAGGTTTTACAAGACTCACGTTAACAATATTGCAGCAGTACGCACACAATCGAAGCGCAGTAAGGATGGCTAGTGTATCTAGCAAGAATACCACGAAAGCAAGAAAAAGAAGTACGCTATTAACTATTAACGTACCTGTCTCTTCCGAAACGAATGAGTACCTCTCAGACGCTCGTCCTACCATCGTAATTGCGAAGTCT
+
<<<B@BC>CCBBBB==?BDCCDCCC<96@<@CCC>>9><0//;?;@=A@9?9::334=>=+=8=BBBBBBAAAC=CAABDDG5BC?B>AAB9@BB@BBBBBB;:;;@=@@<@CD=@ACBCBBBBB=<;ABBB>BBCCAGDCB@@@C?C?B@@=@;;;BACCCBCBAAA>AC@BBB=???CC=@@>;99:::(9:9=>@AAB>>A6;5;><::<5::BBB?BDBCC;;9:>??B>BBC@BBBBBBC@??????BBCBABB??=AAB<@;;;AA?C:::BE@CCBB
@ATNG8:00693:03956
GATGGTAGGCGAGAGGTGAGACGCAGTACTCATTCGTTTCGGAAGAGACAGGTACGTTAATAGTTAATAGCGTACTTCTTTTTCTTGCTTTCGTGGTATTCTTGCTAGTTACACTAGCCATCCTTACTGCGCTTCGATTGTGTGCGTACTGCTGCAATATTGTTAACGTGAGTCTTGTAAAACCTTCTTTTTACGTTTACTCTCGTGTTAAAAATCTGAATTCTTACTAGAGTTCCTGATCTTCTGGTGTCTGATCTGTATCACTACCATCGTAATTGCCGAAGTCT
+
:::B?BBB@C@00//)/779<AACBCBBCCCCC?A@@@=AE@C?AA@DBBC@BBBDC>@?@CBB=A?BA@AA@B@B>BBBBB1?>;A@@A<AA@@6:788;>9<9838;4>??@BCAA=???<?=B==;;9=>8=>;;6;;:AAD@@?????>>==88789=>5;5;;;>>@@AB;>8888)81818::::+;><=@077=///89;@;?CDD/A;;8/-/6:;-//<<<<@@<A<;88A<=8=>>9;;;>>?@A>>>@@A>===??;?>>??>8=19818>:==97
@ATNG8:00696:03948
GATGGTAGCTCTGCTCTGACTCTCGTACTCATTCGTTTCGGAAGAGACAGGTACGTTAATAGTTAATAGCGTACTTCTTTTTCTTGCTTTCGTGGTATTCTTGCTAGTTACACTAGCCATCCTTACTGCGCTTCGATTGTGTGCGTACTGCTGCAATATTGTTAACGTGAGTCTTGTAAAACCTTCTTTTTACGTTTACTCTCGTGTTAAATCTGAATTCTTCTAGAGTTCCTGATCTTCTGGGCAGACTCTCACACGCCTACCATCGTAATTGCGAAGTCT
+
CBBB?C@CEB=@@;=@@;96CBCBCBBAAA:>5>ABB<BD?B@:;;CDDD?BBCCBAC@CCCC?CADDCCCBCCC?@>>>>0@B?BJLJ>BBAA?BDF?CC:;;BCCD@CBBCCCBB;;;B@B@LH;;;C;;6;CAA7;<CCCCCFCBBBCFAAA?B<<:;C@C?@@ACCCCCC@BBCCC9A?A?BBIKI1AB;;;7;CBCGCCHDC@CC>CBABB?B?BCAEEAAABC>A@BBBBBC=@?@A:ABABBBBCDCCBC@@?@BD@CAA@CC@D?BABB?BB::
@ATNG8:00709:03962
GATGGTAGTGTCATATGAGAGTGTGTACTCATTCGTTTCGGAAGAGACAGGTACGTTAATAGTTAATAGCGTACTTCTTTTTCTTTGCTTTCGTGGTACTCTTGCTAGTTACACTAGCCATCCTTACTGCGCTTCGATTGTGTGCGTACTGCTGCAATATTGTTAACGTGAGTCTTGTAAAACCTTCTTTTTACGTTTACTCTCGTGTTAAAAATCTGAATTCTTCTAGAGTTCCTGATCTTCTGGGTGTATCAGCGAGTATCTACCATCGTAATTGCGAAGTCT
+
<<<?9>>CB@<@@B==>><<;;>;;=544?9929:@C=@@<<7;999;;?69;;;<8<7;;=C?B@BCC@B;;5?894444$444)48;<4<<=>:?@?@AC99:ABBC@BBFJHGGD?BAC@C@CCCCBCBB>BCBBACDCCCCBBGBBBBCCDD@DBB?BB@C>AACAABB@@<@A@BB6;5;<;;;;;*;BBCC9;;@;;;B;;;=BABB0AA@AA?A=BC@BBBLBCB@B?BBBBAA=@;;;0;@AABBDDGCICBBAABBC?;;;BBB=@?@BBC@C@;;
@ATNG8:00669:03996
GATGGTAGCACGAGTCACTCATATCCAGAAGATCAGGAACTCTAGAAGAATTCAGATTTTTAACACGAGAGTAAACGTAAAAAGAAGGTTTTACAAGACTCACGTTAACAATATTGCAGCAGTACGCACACAATCGAAGCGCAGTATGGATGGCTAGTGTAACTAGCATGAATACCACGAAAGCAAGAAAAAGAAGTACGCTATTAACTATTAACGTACCTGTCTCTTCCGAAACGAATGAGTACGATGAGAGAGCTCTCTCTACCATCGTAATTGCGAAGTCT
+
@AAB?BBDBCBCCBCCCDCCBBCCC?CBC@BBBB:;7<@BBC;;;E@CB@D?;;;@@@@@0@?BBBCCCBBBAC<??@ADDD2:;55.999&9@A?CBCCAB@@@?A?CD@B@A>@ACCCBBBCCCCCCBBC?CCCC>??BBBBABBB?B?><>CBABCB@?ADCDCABBC@BBB@CCCDD=@@@?@@@@@0?C@BBBCGBCCC?B?CDCC@B?BDCCC@AAACCCC?A@AA@9A??<@CCCCCCBBAAAC?@AB@?>>=:::=>;>;<<BC?C=AACBAEAAA
@ATNG8:00669:04001
GATGGTAGTATATCGCGTCGCTATCCAGAAGATCAGGAACTCTAGAAGAATTCAGATTTTTAACACGAGAGTAAACGTAAAAAGAAGGTTTTACAAGACTCACGTTAACAATATTGCAGCAGTACGCACACAATCGAAGCGCAGTAAGGATGGCTAGTGTAACTAGCAAGAATACCACGAAAGCAAGAAAAAGAAGTACGCTATTAACTATTAACGTACCTGTCTCTTCCGAAACGAATGAGTACGAGAGAGCACACGTGTCTACCATCGTAATTGCGAAGTCT
+
BBAB?BABBBBCCCBBCCAA@BBAA?BCDABBC;;;8<5<AA>@@?=B@?B=?@?;;;;;':8<;:;==BB??@999;;::9$9>;>2999&9@B?AA@CCCCGD?B?BD@CCC?CCBBCCCCCCBBBCCCC@CB@@=?AAABCBB?B@CCC@BBABCCCC=BBBBBB?BB?BBB@BBBBA8=;=:;=>>?/?A=@;::AAAAC7:7;;;;1838BAAA?BCBBBBB?B?BDC>CBB?AABBBBBCCCAAAABBA??@@@@CA=>:====>?;?<BCCC?C@??
@ATNG8:00675:04019
GATGGTAGTAGTACACTAGTCATACCAGAATATCAGGAACTCTAGAAGAATTCAGATTTTTAACATCGAGATTAAACTGATAAAAAGAAAGGTTTTACAAGACTCACGTTAACAATATTGCAGCAGTACGCACACAATCGAAGCGCAGTAAGGATGGCTAGTGTAACTAGCAAGAATACCACGAAAGCAAGAAAAGAAGTACGCTATTAACTATTAACGTACCTGTCTCTTCCGAAACGAATGAGTACGAGAGAGCACACGTGTCTACCATCGTAATTGCGAAGTCT
+
BBAB<@==@A;A@>B==CD@>BBBB@BAA=@B000>*0*/:::;:<;94.4<9:994444$32899:83//6166.///779999'///(/16::&///)/6778>=<=8C8:A>AAB@EBAABBCCBBBCC???D?BBBB?BBBAAA994:?BAC@CCCBAABC@BBBAA>=@@:=<;4:;===4<::48888)5:69699><<<>5:499<?:@;>>CCCADB@A@@@?B?CDD?EBB?ACBBCBBCBBBBBBBBBBBBAAAAAAB?BCCCCC?C?BBBB>BB@@
@ATNG8:00678:03998
GATGGTAGGTGCAGCATGAGTGTAGTCCAGAAGATCAGGAACTCTAGAAGAATTCAGATTTTTAACACGAGAGTAAACGTAAAAAGAAGGTTTTACAAGACTCACGTTAACAATATTGCAGCAGTACGCACACAATCGAAGCGCAGTAAGGATGGCTAGTGTAACTAGCAAGAATACCACGAAAGCAAGAAAAAGAAGTACGCTATTAACTATTAACGTACCTGTCTCTTCCGAAACGAATGAGTACGAGAGTCAGAGCAGAGCTACCATCGTAATTGCGAAGTCT
+
9999699>:<<<;555=<<;99////949;>85:3333-3-398885945<<<:A@;@;?AA+>:=9997////--(-888888)/0+/)///,/7<9<<<C995<<9A9A;8=8845:>9@AB@BBBB;<;BB>A;9949AABBAAA?B>B;;8;AA@BB@B:BBBBBB?@A<?:918<=<=9>;;6==?<?.@><@CCCBBBBB?B?BE;;7;<=<B@?;A;;;;BB>C899B==CC;999>??AAAA???BBAAB>><>A??A@>BBBBBB?B599CC?@BB:
@ATNG8:00711:04006
GATGGTAGCGCACACATAGATACAGTACTCATTCGTTTCGGAAGAGACAGGTACGTTAATAGTTAATAGCGTACTTCTTTTCTTGCTTTCGTGGTATTCTTGCTAGTTACACTAGCCATCCTTACTGCGCTTCGATTGTGTGCGTACTGCTGCAATATTGTTAACGTGAGTCTTGTAAAACCTTCTTTTACGTTTACTCTCGTGTTAAAATCTGAATTCTTCTAGAGTTCCTGATCTTCTGGAGATACACATGATACTCTACCATCGTAATTGCGAAGTCT
+
888=69@BBB@@;<<<;;;@A?B>;;;???CD@B?;:3:<.5.5;;<<<>:;;<;?:?9;;><0504;99555;;64444&48388::3:;<=9=;;49:.5555459><;;;6658<<<:>;CCDCCB9:9;BAB?CBCABA000==;;=@@@<999.44.4.4<4496==@=B<<<<0<8<.66??0=@>@@:A@AABB?:59.555&59900,/7<@;==?>?>@4949@@@@B;???499BBBBCC;;;;A::9@@AA?A@?=::6:*----(-///
@ATNG8:00665:04041
GATGGTAGTGCGTGAGAGAGAGACCCAGAAGATCAGGAACTCTAGAAGAATTCAGATTTTTAACACGAGAGTAAACGTAAAAAGAAGGTTTTACAAGACTCACGTTAACAATATTGCAGCAGTACGCACACAATCGAAGCGCAGTAAGGATGGCTAGTGTAACTAGCAAGAATACCACGAAAGCAAGAAAAAGAAGTACGCTATTAACTATTAACGTACCTGTCTCTTCCGAAACGAATGAGTACGTGTGACGTACGTGAGCTACCATCGTAATTGCGAAGTCT
+
AA@A>@CEDDCCABAFCCCCBD:::8;DB=CBB;;96;44@@9;8B?CC>A=@=<98777$33<<:774@BBBA8<=;;;;;$;?<?4999&5AA>ACBBCCCCB@B?BE@CCC?BBAABDCCCBBCCCCCC?DCCC@B@AA@CBB>B?BAA?ACCCCBCB?ABBBCC@BB?AAB?BBDED=A??9=<<<<.=?=@:::@@A<>:=:>A<=:=:=ACBB@CC???BB=?>?CD>FBA?BBBBBBCACCACAAABBBBBBBBBBBC?B>>>DC?A<AACC?BA<<
@ATNG8:00685:04046
GATGGTAGCTCTGCTCTGACTCTCGTACTCATTCGTTCGGAAGAGACAGGTACGTTAATAGTTAATAGCGTACTCCTTTTTCTTGCTTTCGTGGTATTCTTGCTAGTTACACTAGCCATCCTTACTGCGCTTCGATTGTGTGCGTACTGCTGCAATATTGTTAACGTGAGTCTTGTAAAACCTTCTTTTTACGTTTACTCTCGTGTTAAAAATCTGAATTCTTCTAGAGTTCCTGATCTTCTGGATACACTCAGTGCACCTACCATCGTAATTGCGAAGTCT
+
BBBC@CBCCCC@A@CBBBCCDECCCBCCCD:979@@=AF@C@BBBBBBD?BCCAA?A?BBCBACACCCDCCCCCC5;;;;*;B<A@BB>BBCB?BBC@CE?A@BDBB@CCCCBCBC@BBB@C@CCCCCCCC?BBCC?DDCCCBBBDBBACAAAD?BBB?CC@C?CB@@ACCBB<A;<;;.;=@><;;;;*<CBCC?HDDCBBBB@A8=>>>,?@@AB@B@DC@CCBBBBB@C?CBBFCC@CBC@BBCBCCCBBBBBCBB@BCC@CBBBBB?B?A@BBACCBB
@ATNG8:00701:04058
GATGGTAGTGCGTGAGAGAGAGACCCAGAAGATCTGGAACTCTAGAAGAATTCAGATTTTAACACGAGAGTAAACGTAAAAAGAAGGTTTTACAAGACTCACGTTAACAATATTGCAGCAGTACGCACACAATCGAAGCGCAGTAAGGATGGCTAGTGTAACTAGCAAGAATACCACGAAAGCAAGAAAAAGAAGTACGCTATTAACTATTAACGTACCTGTCTCTTCCGAAACGAATGAGTACTACTCTCAGAGACACACTACCATCGTAATTGCGAAGTCT
+
:::=9=BCCC@@965<<@AAAB;;;09@A9ABA@<<0625<A>???@CC@D=?==9999*7/77=8<8;:778*9><;;;:$4;5:.555&5<<7<;;A<CCCB@C@DDAAA@?BCAABBBBCCBCCCCCC@CCCC@BBAAACCA?D@BBB@AAABBBDC?CCBABC?BB?BCC?CCCBE=B??=?DCCC3DD?BBBBB>B::7:8=>==9=:==AAA=ACCCCBC=@=?BB=CBB?BCBBBBCDBA>?>@@AAAABB>>>CDD<@@>>>@<B;BBDD@CAAA
@ATNG8:00703:04058
GATGGTAGTGTGTCTCTGAGAGTAGTACTCATTCGTTTCGGAAGAGACAGGTACGTTAATAGTTAATAGCGTACTTCTTTTTCTTGCTTTCGTGGTATTCTTGCTAGTTACACTAGCCATCCTTACTGCGCTTCGATTGTGTGCGTACTGCTGCAATATTGTTAACGTGAGTCCTGTAAAACCTTCTTTTACGTTTACTCTCGTGTTAAAAATCTGAATTCTTCTAGAGTTCCTGATCTTCTGGTAGAGCGTGCATATATCTACCATCGTAATTGCGATGTCT
+
CCAA>@CCDE?@@B@@AIDCCDBBBCBBBCAA>@BDD>BB>A>BBBCCBB?BBBAA?ABCCCB?C@CCBABCCBC@;;;;;*;B=ABCC>CCCC?AACACCAB@@CDDABBBBBBCD@DBB?B@CCCCCC@@>@BBB?CBABCCCBBCCCBBBBB@DCC@??>@@CCCBBBBA;@@:;::.;=A=;;;;.;AAAB>CECEGGCB@@5;;;;*;AABC?B@BC@BCCCBBB@C?CCDDBB@BBC?CCCCCGBBAAADDDDBBBBB@C?>?BD@D<@ACCCC@@@
@ATNG8:00703:04068
GATGGTAGCGCACACATAGATACAGTACTCATTCGTTTCGGAAGAGACAGGTACGTTAATAGTTAATAGCGTACTTCTTTTCTTGCTTTCGTGGTATTCTTGCTAGTTACACTAGCCATCCTTACTGCGCTTCGATTGTGTGCGTACTGCTGCAATATTGTTAACGTGAGTCTTGTAAAACCTTCTTTTTACGTTTACTCTCGTGTTAAAAATCTGAATTCTTCTAGAGTTCCTGATCTTCTGGGTCTCTCTCTCACGCACTACCATCGTAATTGCGAAGTCT
+
??:A>BB>B?AA<ECABACFHBCBCCA@@BBA=AAAA;AB=<8;;;??CC@BBBBA@C@CLCC?A?@CC@@@@>@<;;;;-9?495==5?<=><>>A<@D?AABBBCACFFDCBBA?B@@>@@CCBBBCBB?BBBA>BCCCCCCCCBBBCBCCC?CCD@BA?B?BCBBBBCAB=?;;;;.;>A>;;;<<*;BCBC>CBB<<;CCBA>AAAA0ABABB?B@BC@CBBBBBC@D@AAABBC@BCFE>CBBBCCCDBBBAA@@BBBB@A@ADCC?B?BBCB?BB;;
@ATNG8:00712:04050
GATGGTAGTACATGATAGACGACACCAGAAGATCAGGAACTCTAGAAGAATTCAGATTTTTAACACGAGAGTAAACGTAAAAAGAAGGTTTTACAAGACTCACGTTAACAATATTGCAGCAGTACGCACACAATCGAAGCGCAGTAAGGATGGCTAGTGTAACTAGCAAGAATACCACGAAAGCAAGAAAAAGAAGTACGCTATTAACTATTAACGTACCTGTCTCTTCCGAAACGAATGAGTACGAGAGTCAGAGCAGAGCTACCATCGTAATTGCGAAGTCT
+
BB;;26=>@@@CBB@BA@AAAAA@A7@@B=>>5---(-(-88;;>C@A?=@;9:6;;>>?+996BBCCCCAAAB;AA;;;;;$:;6;4955&5<<9>DCCDCCCC?B?BC?BBB?BBBABCCCCBBB@BCCE?CCCC?BBCCBBCC?E?BBB?CCCCCDCC?CBCCCB?BB<AAC?DCBBB=AA@=@BBBB3BB@B898CBBBD?B???AA<A=@?BBB?BBAAABB?B?BDD>CAA?CCAABABDB@@@@BCB@@@@ABBBBBB@CA<=BD?B?BCCE@CAAA
@ATNG8:00681:04098
GATGGTAGGCGTGTGAGAGTCTGCCCAGAAGATCAGGAACTCTAGAAGAATTCAGATTTTTAACACGAGAGTAAACGTAAAAAGAAGGTTTTACAAGACTCACGTTAACAATATTGCAGCAGTACGCACACAATCGAAGCGCAGTAAGGATGGCTAGTGTAACTAGCAAGAATACCACGAAAGCAAGAAAAAGAAGTACGACTATTAACTATTAACGTACCTGTCTCTTCCGAAACGAATGAGTAACGTGTGCGACGTGTCTCCTACCATCGTAATTGCGAAGTCT
+
<<>D@CCC@BB<====CCCBBB==?7===:?ACBAD@C@;;9>99945=9=:>>>BBDCD1944=9355=====5;;;==>?+44446>??483?9>333;@>88189=;5<//)/66558>?A@@AAAA??<?A??;<9;;:;;=8=8=?A?BBBBBACC<A<<=BB@BB<>>B?AABAA<@@=6<;<;<.<?:>=BABBBA=><>==999493:<<;;8<=====C;?;??>4;??;?;:>00)/99///9;<<>>888>>8<=@=@@@@@@=@1888>:====
@ATNG8:00682:04095
GATGGTAGTATAGAGCTCTACATAGTACTCATTCGTTTCGGAAGAGACAGGTACGTTAATAGTTAATAGCGTACTTCTTTTTCTTGCTTTCGTGGTATTCTTGCTAGTTACACTAGCCATCCTTACTGCGCTTCGATTGTGTGCGTACTGCTGCAATATTGTTAACGTGAGTCTTGTAAAACCTTCTTTTTACGTTTACTCTCGTGTTAAAAATCTGAATTCTTACTAGAGTTCCTGATCTTCTGGATATGAGTGACTCGTGCTACCATCGTAATTGCGAAGTCT
+
@@>B?BBDBBD@@AA;@BBCACCBCDDDDCBA=A:996;B?B?AA@DDEC?BBBBB@B?BBBC@B<?>CCA@A:B7BBDCC2AA=@?::.:B=<399<9<><@?><?A;?;?>>?>><AAA=D<@@@::;;?:>===;>>@@@B@@@@A??>=<=8;;;:8818===>BBBBAA;?====2=-///9===,77999---7---99-/)/666)56;9A;A;??:>>@@@@??=?<>>@B??;?AB<AA???C===@@@@AAAAA@@<?????@=A:>>@><=>=;
@ATNG8:00685:04127
GATGGTAGAGTACAGTGTAGTAGACCAGAAGATCAGGAACTCTAGAAGAATTCAGATTTTTAACACGAGAGTAAACGTAAAAAGAAGGTTTTACAAGACTCACGTTAACAATATTGCAGCAGTACGCACACAATCGAAGCGCAGTAAGGATGGCTAGTGTAACTAGCAAGAATACCACGAAAGCAAGAAAAAGAAGTACGCTATTAACTATTAACGTACCTGTCTCTTCCGAAACGAATGAGTACACACTCTCATATGACACTCCATCGTAATTGCGAAGTCT
+
;44<055==B@=;;;666>BBCB@@?@@D=AAA;;;4;599?AA?A8:>:><999BBA@B1B577BA@@BB??=6;;;9999$99255:::+@9949A@@AA?><6;600*0<<6??CBCCCAAACBBBDBB>AA;:6::9>>@<?9?;??>;@A@@CCAA=?<?<<>>@A<@>:488;<=444=79>AAA/@@=@888===AH<C<???F:>:>>BBB?AC::000+0+00>)//:1:?::@@@BCB;;;A>;=;;=?@@>>>?AAABBB?B?CCBB@BAA@
@ATNG8:00687:04129
GTGGTAGTGTGTCTCTGAGAGTAGTACTCATTCGTTTCGGAAGAGACAGGTACGTTAATAGTTAATAGCGTACGTTCTTTTTCTTGCTTTCGTGGTATTCTTGCTAGTTACACTAGCCATCCTTACTGCGCTTCGATTGTGTGCGTACTGCTGCAATATTGTTAACGTGAGTCTTGTAAAACCTTCTTTTTACGTTTACTCTCTGTTAAAATCTGAATTCTTCTAGAGTTCCTGATCTTCTGGCTCTCGTAGACAGATATACCATCGTTGGTCAGTAAGTCTT
+
---39---899/66>>C@:9::5555<=@=<0544;4:;7;9><55555.599996;9<<==9=8>>>///A///8<:<==+;:7:<<<497<=,//:599)//////,//<<;99:3:995:8<<@C:9;:4990/)////:::;=:::=65/:17//)//4:6:;=;;;<<<6555::&5.5.6<AAA+<666>)6666<<;;;7<<:+5////)/)//)//9::::3:4///99928:<5<=665;=45/:////799<9<=:44-/)------(-577)
@ATNG8:00701:04091
GATGGTAGGTGCACATGAGTGTATCCAGAAGATCAGGAACTCTAGAAGAATTCAGATTTTTAACACGAGAGTAAACGTAAAAAGAAGGTTTTACAAGACTCACGTTAACAATATTGCAGCAGTACGCACACAATCGAAGCGCAGTAAGGATGGCTAGTGTAACTAGCAAGAATACCACGAAAGCAAGAAAAAAGAAGTACGCTATTAACTATTAACGTACCTGTTTCTTCCGAAACGAATGAGTACGTGTGCGACGTGTCTCCTACCATCGTAATTGCGAAGTCT
+
-5883>:@=@@>9566;;;@B@>@@:>>?:??>>?B6;5;?@AB;;5;B5;59==?<B@A0A:::6996@<>>@8>>99999(5:259BDD9CBB=?659<::00*/56647??:>?;796;BCDCCCCBBB@CCBB@BBBA@@@?9@=A;;8;B@@@BBCGBBBBBB?BB?BBC>?@CEE@C@?;999999%9@;@???B@A?@=@:>=BB;?:==@;;5;AAA=BB?D@CCD>B:;6:::AA???BAAAA@B?>?CBBAA=A==9;;;==<=B588>B=A@?=
@ATNG8:00706:04136
GATGGTAGCGCACACATAGATACAGTACTCATTCGTTTCGGAAGAGACAGGTACGTTAATAGTTAATAGCGTACTTCTTTTTCTTGCTTTCGTGGTATTCTTGCTAGTTACACTAGCCATCCTTACTGCGCTTCGATTGTGTGCGTACTGCTGCAATATTGTAACGTGAGTCTTGTAAACCTTCTTTTTACGTTTACTCTCGTGTTAAAAATCTGAATTCTTCTAGAGTTCCTGATCTTCTGGTATGACTAGTGTACTACTACCATCGTAATTGCGAAGTCT
+
77//)/7779>B@BBCCCEC@@@>==BBB=CC9BBCC<AA7;7;>>>>==:=>;>;;>39;44.549;:??@@@C>;;;;;);@;@9>=4>595699;6;>?BDCCCCACBBBBB@B@ABEAB@CEFDGAABACCBB>AADBCCCCEEBCBBBBB?;;<?D@@?ACCCCCBBA>@;;:.97@;99:9:(;BBBC>CCCCIHGBAA@CABA0@;;:@;@@EE@CDBBB;;8:?AA@ABB@AAB@AAABBBCCCIICCCBB@AA@@<<<FCC@C?BBAA>;;;@
@ATNG8:00682:04163
GATGGTAGAGTACAGTGTAGTAGACCAGAAGATCAGGAACTCTAGAAGAATTCAAGATTTTTAACACGAGAGTAAACGTAAAAAGAAGGTTTTACAAGACTCACGTTAACAATATTGCAGCAGTACGCACACAATCGAAGCGCAGTAAGGATGTCTAGTGTAACTGCAAGAATACCACGAAAGCAAGAAAAAGAAGTACGCTATTAACTATTAACGTACCTGTCTCTTCCGAAACGAATGAGTACGTGTGACGTACGTGAGCTACCATCGTAATTGCGAAGTCT
+
<<;A866>>::;<565=;;99;;::49958=:99:4.950<<///:6:8383/0)///;;<,838>;:::443:A;346<?==+66158<<=2>>>@CBAA?C;;?;:8=:5>>@=>AAABBBCCCBBAB@@@=@@@A?CABBBBAB?B>AA@@@CBAAAAA=A???A?BB?AAA?BBBBC=A:93::999.:A?AAABB@;;;=@<??@B<><>AAAA?BBBBABC=?<?@A6=994:??@AAAB???BBAACBBBCCCCCCAA>A:::?@?A599@@4::??
@ATNG8:00684:04152
GATGGTAGCACACGAGATCTCATCGTACTCATTCGTTTCGGAAGAGACAGGTACGTTAATAGTTAATAGCGTACTTCTTTTTCTTGCTTTCGTGGTATTCTTGCTAGTTACACTAGCCATCCTTACTGCGCTTCGATTGTGTGCGTACTGCTGCAATATTGTTAACGTGAGTCTTGTAAAACCTTCTTTTTACGTTTACTCTCGTGTTAAAAATCTGAATTCTTCTAGAGTTCCTGATCTTCTGGATACACTCATGTGCACCTACCATCGTAATTGCGAAGTCT
+
CC;9;;BEBCDCBBBCCCCCCCCCBBDCCB;::;CCD>CC?B?BCCDDCC?CCC??<@?CBCB?C?CCBBBCCAA=>?<=<.??=BCCD>CAAA>BA@<@B>@@ABCC>AABBBBCC?AAA<A<AAAA??><;>FBB7:8@@???@????A>>=>8>>><@A=C=>>>>??@@B;>>?DD5?;?<@====,99333)--7---7::=;>?>?/>:::F;A;??<?BA????<A<AAABBA;??@<AAB>>::;A?@?==>A<@=>9=====><A5::=<8=@==
@ATNG8:00711:04170
GATGGTAGACACGTGTGCTCTCTCGTACTCATTCGTTTCGGAAGAGACAGGTACGTTAATAGTTAATAGCGTACTTCTTTTTCTTGCTTTCGTGGTATTCTTGCTAGTTACACTAGCCATCCTTACTGCGCTTCGATTGTGTGCGTACTGCTGCAATATTGTTAACGTGAGTCTTGTAAAACCTTCTTTTTACGTTTACTCTCGTGTTAAAAATCTGAATTCTTCTAGAGTTCCTGATCTTCTGGAGATATCATCAGCGAGCTACCATCGTAATTGCGAAGTCT
+
AAAB?BCBBCC@@@B<69<>CBBCCB;;;CCCABBBD>DD?C?CBBBBBA>A@CBB?B?BA??<?=AAACCBBA@=?>???1?A>A78829@@A>B?;8=@,00>=;?5?BBBB@@@>>==<?<@@@@?>?D=A@>=9>>?@@>??>>>?=<<=?;==>=AA<A;AA?@@AA::7;;:=<-7)/)/////(/;6660:>>>>?>>=<4::::*8;;;B<A<AA=BB@>==>:>:>BAAAB;>>><@@@A:::AAAAAA=;=>??B=>:;;@@<A:=>@@9==>>
@ATNG8:00670:04211
GATGGTAGCTCTGCTCTGACTCTCGTACTCATTCGTTTCGGAAGAGACAGGTACGTTAATAGTTTAATAGCGTACTTCTTTTTCTTGCTTTCGTGGTATTCTTGCTAGTTACACTAGCCATCCTTACTGCGCTTCGATTGTGTGCGTACTGCTGCAATATTGTTAACGTGAGTCTTGTAAAACCTTCTTTTTACGTTTACTCTCGTGTTAAAAATCTGAATTCTTCTAGAGTTCCTGATCTTCTGGTATGACTAGTGTACTACTACCAACGTTCCTTCTGAGTCT
+
888@699?B>@@CFBCCAACCCCCCBBCBCCBABBBB=BC@D@CCCCCCC@CCBBBAC@CCCBB=C@DA@BB@=>@;99:::';C>AABB<AABC?CBFACC<;;CCAB@BBCCCBBB=@@B<@<@@ABBEJD@C<<;?BCCBBBBBBCBBBBCAB>B@@=@D@EABBCBCDC;<559959&99?9@BBBB0@ACAA;ACCCCBB;:;5;;;;*;A;;;6;?BB?BBBBA@@=@@DA@A@@5;9@;@@AAB@@@@@AAA9969@=;29299929<B?BBBBAAAB
@ATNG8:00670:04230
GATGGTAGTATCTGCACACTCTGTCCAGAAGATCAGGAACTCTAGAAGAATTCAGATTTTTAACATCGAGAGTAAACGTAAAAAGAAGGTTTTACAAGACTCACGTTAACAATATTGCAGCAGTACGCACACAATCGAAGCGCAGTAAGGATGGCTAGTGTAACTAGCAAGAATACCACGAAAGCAAGAAAAAGAAGTACGCTATTAACTATTAACGTACCTGTCTCTTCCGAAACGAATGAGTACATAGATATACGTATAGCTACCATCGTAATTGCGAAGTCT
+
888=9==BBAA@;55<<>CCCBBBB@BCC@;:;@@@=A9=>:994<.3/5:5//---888'70-///9//3:998/3733333$3717,333&3886;=<;866//(..3333.2+2222;<<><==BABA@A>ACCC@BBBA???@;A=@@@=@CCBAAAB?BBBBBB?CC999B?BBBBE=A@@<>==??.?>:?>???AABB;>;?@@@<@=A8<;A@BA@??=>8;9=<<89==9777ABBDBBC@???BB=>=A;;8ACAA<:;8>>?9;,00::69778
@ATNG8:00679:04229
TATGGTAGTAGTACACTAGTCATACCAGAAGATCAGGAACTCTAGAAGAATTCAGATTTTTAACACGAGAGTAAACGTAAAAAGAAGGTTTTACAAGACTCACGTTAACAATATTGCAGCAGTACGCACACAATCGAAGCGCAGTAAGGATGGCTAGTGTAACTAGCAAGAATACCACGAAAGCAAGAAAAAGAAGTACGCTATTAACTATTAACGTACCTGTCTCTTCCGAAACGAATGAGTACACACTCTCATATGACACTACCATCGTAATTGCGAAGTCT
+
@@@@<@@A@@;;;<==@@GBBBB@@=@BD?AC@:940404=B=BAB@CD<?;995<<;;<)526CBAABB;@AB=CD@@@@@,@A<@5;;;&:BB=@BA@ABCCC?B@CC@CCD?BACBCCBCCCBCBCCAA>@@>>;@AAABBCB?B@CCC@CCCDABBC@BBBCCC@BB?BBB=?@999+9>><ACDDC3CC@CBABBBCCC>A>BBA@7;8;ADCDAAABBAGC@D@BBB<B@@<?@BACDCCCBAAAAAABFBCCBBBBCC?BBAAAC?E@ED@@=AA<<
@ATNG8:00699:04193
GATGGTAGTGTCATATGAGAGTGTGTACTCATTCGTTTCGGAAGAGACAGGTACGTTAATAGTTAATAGCGTACTTCTTTTCTTGTCTTTCTGTGGTATTCTTGCTAGTTACACTAGCCATCCTTACTGCGCTTCGATTGTGTGCGTACTGCTGCAATATTGTTAACGTGAGTCTTGTAAAACCTTCTTTTTACGTTTACTCTCGTGTTAAAATCTGAATTCTTCTAGAGTTCCTGATCTTCTGGATAGCGACGCGATATACTACCATCGTAATTGCGAAGTCT
+
44:;8=966?>BA<<666<;;;<=<666=<<<3////(/;)/)/7::<>>955555.43:<=>;C@EBC?><:9934444&4;68:::<44448;499=487,33389<9>CCCAABC:9;B@C@GDAAACCC@BBAA@BBCCBBBBBBBBB;;;B=A@B?BC@C?BCBABABA@=?;;;<.;<@<;;;;;*;?@@@<BBBBCD;;;B=BBB3ACB;;4;4;C5;<BBBAD@C@BBBBBA=AAA7;:BCAAAA;;;;;BCBBBBC?B;;;;;;@;?A@>9@A;;
@ATNG8:00706:04193
GATGGTAGTATCTGCACACTCTGTCCAGAAGATCAGGAACTCTAGAAGAATTCAGATTTTTAACACGAGAGTAAACGTAAAAAGAAGGTTTTACAAGACTCACGTTAACAATATTGCAGCAGTACGCACACAATCGAAGCGCAGTAAGGATGGCTAGTGTAACTAGCAAGAATACCACGAAAGCAAGAAAAAAGAAGTACGCTATTAACTATTAACGTTCCTGTCTCTTCCGAAACGAATGAGTACTGTATCTATGTGTGCGCTACCATCGTAATTGCGAAGTCT
+
??4;05<@CBBBCBBDBCCFDCECC?BCDICCBABEAE;;;B@@@D?AA?B?BABBBBBB3B?BBBBBA@A===7=<>A@A@0AB?B=ABA9ACF@CCDBCCB;;;;@DC@DBB@BCBBCDCCBBBBDCCCB@CCCD>AAB?B???=@@BBB@CDCBBA??<?AAAAB?BA=999499@@@8?993::::::%:A>A==>@@@==9=<>?AA<@;?>C@D@DDBBBBB?A?ABA=B??=?BEDDCCAAABBBBCBBBA@@@@@==>:>>>>AA<A=CCCD?A:9:
@ATNG8:00708:04209
GATGGTAGGACGAGCGTCTGAGAGGTACTCATTCGTTTCGGAAGAGACAGGTACGTTAATAGTTAATAGCGTACTTCTTTTTCTTGCTTTCGTGGTATTCTTGCTAGTTACACTAGCCATCCTTACTGCGCTTCGATTGTGTGCGTACTGCTGCAATATTGTTAACGTGAGTCTTGTAAAACCCTCTTTTTACGTTTACTCTCGTGTTAAATATCTGAATTCTTCTAGAGTTCCTGATCTTCTGGGTCTACGCTCGTCGCGCTACCATCGTAATTGCGAAGTCT
+
::<D?BBC=@?;;;>>==C@AABC?BBCBBBC?CBBA<AB=@>@CEFHBB@BCJ;;9;?BBCC9;:<A@A;=;CD=;;;;;*;G;A@@@;@BBCACECAID;;;ADBC@BBDCCBBD@DCC?C@DBCABCCC?CDDD899@::;BBBGCCCBCCC@AA@ABA?A@AAABBB;;;5;;;;;.;C;@;<;;<*;AA@@/;<<:BB@@@B?BB<CCBAAAA>A?@@=@CBBC??=?@BCBDCC?CBCD=@ABBDDCCBBBBBDBCCAA>AAABBB?B?@@AB=@ABB
@ATNG8:00709:04213
GATGGTAGGCACTGCGCACACATCCCAGAAGATCAGGAACTCTAGAAGAATTCAGATTTTTAACACGAGAGTAAACGTAAAAAGAAGGTTTTACAAGACTCACGTTAACAATATTGCAGCAGTACGCACACAATCGAAGCGCAGTAAGGATGGCTAGTGTAACTAGCAAGAATACCACGAAAGCAAGAAAAAGAAGTACGCTATTAACTATTAACGTACCTGTCTCTTCCGAAACGAATGAGTACGAGAGAGCACACGTGTCTACCATCGTAATTGCGAAGTCT
+
::<C@CBD?CB@@@;@BBBBBB;<;9;CD?A@AA;;7;@BBBCDDC@BC?B@BBB?@@@@1??BBCABCBCBBB<@A=@@@@0@B>C7;;;6<BB>BBBBBBDEE@B@BC?CBB@CBBACCCCDDCBBBBBC?BBBA?ABBABBBB>B@CBB@BCBCCCCC?AAACCC?BB@:9:>AA@@@;?=<8=====.;A;A889DBABA<?:>=BB;><>;@?C?BBBBABB?A>ABB>BCC?BABBCCBBBBBAAABBBB>@@A@@@;;7;>>>BA<@;BDBB>B999
@ATNG8:00664:04246
GATGGTAGGTGCACATGAGTGTATCCAGAAGATCAGGAACTCTAGAAGAATTCAGATTTTTAACACGAGAGTAAACGTAAAAAGAAGGTTTTACAAGACTCACGTTAACAATATTGCAGCAGTACGCACACAATCGAAGCGCAGTAAGGATGGCTAGTGTAACTAGCAAGAATACCACGAAAGCAAGAAAAAGAAGTACGCTATTAACTATTAACGTACCTGTCTCTTCCGAAACGAATGAGTACAGAGAGTACGATATGTCTACCATCGTAATTGCGAAGTCT
+
ABCB?BCC@CBBBBBBBBCCCBBAB?BBB?BAAAAA?C@BBBBA:;:;B?C@CECCCCDC5@?ACDFCCCBBBD>DDEEEDD1CB@CACCC;DDC@BBBBA@B:97:@CC?DBB?BCCCCCDDCEBABCCCC?CCCC?BBCBAABB>B?CCB?BBBDDCCC@CBBBBB?BB<A@B<>>BBC7>99299899(9D;@9::BBBAA7;8;@AA7;8;ACBB@BBCBBCC@B?BBC>CCC?9:9AABBBCCCDCCCBABBBBB>>=@B@BAAAAD=D7:<>>;>>=?
@ATNG8:00666:04266
GATGGTAGCGCACACATAGATACAGTACTCATTCGTTTCGGAAGAGACAGGTACGTTAATAGTTAATAGCGTACTTCTTTTTCTTGCTTTCGTGGTATTCTTGCTAGTTACACTAGCCATCCTTACTGCGCTTCGATTGTGTGCGTACTGCTGCAATATTGTTAACGTGAGTCTTGTAAAACCTTCTTTTTACGTTTACTCTCGTGTTAAAAATCTGAATTCTTCTAGAGTTCCTGATCTTCTGGGTTTATCAGCGAGTATCATCGTAATTGCGAAGTCT
+
>><A?B655::;;;;A;<A@<9966@===DBA>?@A?0:58=8<<<<;;;8<<;;;:=05555.57=>?;<AB@@>9::::':?9>=CC<A<<>9===8>A466<;>;9>=AAACCD>@@B?B@CB;;;;BB<@@AA<A;:;DCCDCCBBDDECD@BBA>AB;?;@A;;;BCBA5;;:;:*99=955959$5;555)59::<>>=@@8=9<7'70//<6:)/9;==>@>?@?A=BB?B@?;?:;;/;C;BBCBBBA@@;;;BBC@A@C>@>ACCCAC@@@
@ATNG8:00672:04285
GATGGTAGTCTCAGATAGTCTATAGTACTCATTCGTTCGGAAGAGACAGGTACGTTAATAGTTAATAGCGTACTTCTTTTTCTTGCTTTCGTGGTATTCTTGCTAGTTACACTAGCCATCCTTACTGCGCTTCGATTGTGTGCGTACTGCTGCAATATTGTTAACGTGAGTCTTGTAAAACCTTCTTTTTACGTTTACTCTCGTGTTAAAAATCTGAATTCTTCTAGAGTTCCTGATCTTCTGGAGATATCATCAGCGAGCTACCATCGTAATTGCGAAGTCT
+
@;968==@@AABBBBEDDCDBCCAAABBBA;;6;@A@GE@CACGCCBBB@B@A::7:>@A@@;@<@?CA<<>=?:9;;;;);B39:AA9;49929=>;?A000@@>@<@ABABBBB?BCC?C@DDBBBCBC@BCBB?BBCBCCCBAA@@@AACC@BAA@CC<@>@;;;BBCBCAABADD7;4;>;;;;;*;?A@@:@BCBBBBCCD@CCDF5C;;;B>A>CB@CCCCCCC?B?BBCCCC?AAB?BBBBBBBBBBBCCBBBCDCC?BBCBBB?B?@@AC@CCCC
@ATNG8:00677:04286
GATGGTAGTGTGTCTCTGAGAGTAGTACTCATTCGTTTCGGAAGAGACAGGTACGTTAATAGTTAATAGCGTACTTCTTTTTCTTGCTTTCGTGGTATTCTTGCTAGTTACACTAGCCATCCTTACTGCGCTTCGATTGTGTGCGTACTGCTGCAATATTGTTAACGTGAGTCTTGTAAAACCTTCTTTTTACGTTTACTCTCGTGTTAAAAATCTGAATTCTTCTAGAGTTCCTGATCTTCTGGTAGAGCGTGCATATATCTACCATCGTAATTGCGAAGTCT
+
////)499;9:;;;;;;B?966;;;<554///)//993996<7;;=?>>CAEDABA?C=ACBB=B@CBCBCCDCC@BBBAA0BB<@@>B=B@A<7<<?<@@:BBBBBC?BBBABB;;:;DE@D@CCCCAACCABDDC@CCCCCCBBBDDDCC;;;?BBBACD?B?B@@BCBB@A=@;;;;-;;A4;::::(:?B@D<CB@ABCC>>>9====(=??9979?CC@CGECBAA?A=@@ACBA>A@A<ABB;;;@BCCDBEBBBBCDC?A@@:;;>A>@@@C?BBAA
@ATNG8:00682:04286
GATGGTAGGCACTGCGCACACATCCCAGAAGCATCAGGAACTCTAGAAGAATTCAGATTTTTAACACGAGAGTAAACGTAAAAAGAAGGTTTTACAAGACTCACGTTAACAATATTGCAGCAGTACGCACACAATCGAAGCGCAGTAAGGATGGCTAGTGTAACTAGCAAGAATACCACGAAAAGCAAGAAAAAAGAAGTACGCTATTAACTATTAACGTACCTGTCTCTTCCGAAACGAATGAGTACATAGATATACGTATAGCTACCATCGTAATTGCGAGTCT
+
BBAB?B@@:??445455559995550/;@:0//:79>;@;=>>00/;79969349444949$358=:<===<<<=93399555'55.57=>>2>>@=:96:AA@;;:9@CC@CCC>AABBCCCCCDDDCBCBA>ACBC>AABB@AAA>A@CAA>ABBBBBBB?BAA@>>9?A=??>:=<8899*9<<999::9:%8:4;888AAE@@<@8;<BB=B<@?CBB?BBBBBCC?B?ACC>CBB?BBBCBBBBBBB@A@@@@@???@@@F==:=??@@@=A7;;A@>>>?
@ATNG8:00689:04271
GATGGTAGTATCTGCACACTCTGTCCAGAAGATCAGGAACTCTAGAAGAATTCAGATTTTTAACACGAGAGTAAACGTAAAAAGAAGGTTTTACAAGACTCACGTTAACAATATTGCAGCAGTACGCACACAATCGAAGCGCAGTAAGGATGGCTAGTGTAACTAGCAAGAATACCACGAAAGCAAGAAAAAAGAAGTACGCTATTAACTATTAACGTACCTGTCTCTTCCGAAACGAATGAGTACTATAGACTATCTGAGACTACCATCGTAATTGCGAAGTCT
+
5<;@>CBCCDCB;;9C>CCCBBECDABCB?AAAAAB7;7;AB@A@@:?=9?>@@@??@@@.?<AAAAABAA???8??@BGGG5@A@@?BBC<EGCACCCBBCDBB?B@CC@CBC?CACBCBBCCCCCCCCBC?CCCC=@@BBBB@@<AADBB=ACCCCCCC?BBBBBB?AA<999:===?>8?>>;::::9:%0>;@///@>CAA;A;??A@:>:=AB@@>@BBBBCA?C?CCC>B>>;????CBBBCBBBBB@A@BCC???CBBB?CAAABB?B=BDDD?BAAB
@ATNG8:00698:04256
GATGGTAGCTCTGCTCTGACTCTCGTACTCATTCGTTTCGGAAGAGACAGGTACGTTAATAGTTAATAGCGTACTTCTTTTTCTTGCTTTCGTGGTATTCTTGCTAGTTACACTAGCCATCCTTACTGCGCTTCGATTGTGTGCGTACTGCTGCAATATTGTTAACGTGAGTCTTGTAAAACCTTCTTTTTACGTTTACTCTCGTGTTAAAAATCTGAATTCTTCTAGAGTTCCTGATCTTCTGGGTGCGCTACAGTCTCTCTACCATCGTAATTGCGAAGTCT
+
CCCC?BBBDEFCBBBCB:=<CBCA@CBBCCCA?ABBB>BC@C?BBCCCDD@CCBBBAC@CCCC@D@CCBCBBBAC=;;;;;*9A;ABDG>C@AA7;9<8<@-00>>>@?BBBBACBB:;;B@CAFDCDBBBB?B@@@>BBBBCBCCCCBBBBBBD@CCC?CC@C@BABCCCCBC@BCDDD<CBF?AADDC0BA;;;/<<<;BA;;;@>@DED5BBBBB?B@@@=@BBBCAA?B@DBBCBB?@@BC=CCCCCCBCBBBBBCCBBBB?BAAABA=@6;;AB?C@@A
@ATNG8:00672:04301
GATGGTAGCGAGCGAGTGTGTATACCAGAAGATCAGGAAACTCTAGAAGAATTCAGGTTTTTAACACGAGAGTAAACGTAAAAAGAAGGTTTTACAAGACTCACGTTAACAATATTGCAGCAGTACGCACACAATCGAAGCGCAGTAAGGATGGCTAGTGTAACTAGCAAGAATACCACGAAAGCAAGAAAAAAGAAGTACGCTATTAACTATTAACGTACCTGTCTCTTCCGAAACGAATGAGTACGATGAGAGAGCTCTCTCTACCATCGTAATTGCGAAGTCT
+
>>5:26=@BBCCCCCCCBBCCCBAA=@BB>BBBBBC5<;)9<::<<B@AA>B?AA>7>>=>,@<>@@9;9;<<=>45499999)993:8??>5@BC@C@AA@CB;;9;@CCACCC@BBCCCCBBBCCCDBBCEBCAAA=A?@?CCBC@CAC:::;CABCCCC@CCCCCC@BB@AAA=?>>==3?==9<>@@@@(@D?B9:9BBCBB>A>A@??9=9=>B@@?@DBBBBB>A?BBC=C9:9;BBDCBBBC>?>AACCCCABAB?>=:<5<999@C?B<AACC?C@::
@ATNG8:00672:04328
GATGGTAGTACATGATAGACGACACCAGAAGATCAGGAAACTCTAGAAGAATTCAGATTTTTAACTCGAGAGTAAACGTAAAAAGAAGGTTTTACAAGACTCACGTTAACAATATTGCAGCAGTACGCACACAATCGAAGCGCAGTAAGGATGGCTAGTGTAACTAGCAAGAATACCACGAAAGCAAGAAAAAGAAGTACGCTATTAACTATTAACGTACCTGTCTCTTCCGAAACGAATGAGTACGTGTGCGACGTGTCTCCTACCATCGTAATTGCGAAGTCT
+
@ACE@CCE<;6A;:9<<556>>>>A@CBB=@B@9:5.44)4;;;<;;533-3:;?955555$55<BBCCBBCBCH>BB@@AAA0@B@D=AAA9ACE@DBBACCA::7;@BB?CCC@CCBBBACCCCCBBCBBB?CDCC@CBBBCBBB?CBC@A?@CDBCCBA?BCCCDC=AA?BBB?@@CCD=B9868DFDD2BB?BAAABBCCC?A:@>@A796:?BCC@CCBBBBA>A?ABB<AAA>???CCBBBBB?@?BBBBBBBCCA:?BC?B?@???=??BBCC@CB>>
@ATNG8:00688:04327
GATGGTAGGCGACATACATACGCGCCAGAAGATCAGGAACTCTAGAAGAATTCAGATTTTTAACACGAGAGTAAACGTAAAAAGAAGGTTTTACAAGACTCACGTTAACAATATTGCAGCAGTACGCACACAATCGAAGCGCAGTAAGGATGGCTAGTGTAACTAGCAAGAATACCACGAAAGCAAGAAAAAGAAGTACGCTATTAACTATTAACGTACCTGTCTCTTCCGAAACGAATGAGTACAGAGAGTACGATATGTCTACCATCGTAATTGCGAAGTCT
+
CCCCACAA?A@?@BCGCCCCDCCCB=BCC?CCCDBB@B>ABDCBBB@CC>?=?AB@@@@@0@?BBCDCCBBBDC;>?;;;;;';C=C=AAA7@BA?BDBBBCBA@<A?AB?BBB?BBBCCBBBCCCCCCBBC@CCCC???BABCAA>BACCC?BCCCBBBC@CCBAAB?BC>A@C?BA@@?:??>;==???1?A?C@??BB@AD<A7:;BB<>:>ACBC?CDBCAAA?B?BBC>DBC@??>BBBBAACCACCCCCCAAABBCCB=9=@@@@@;A68:??:=:::
@ATNG8:00693:04290
GATGGTAGTATATCGCGTCGCTATCCAGAAGATCAGGAACTCTAGAAGAATTCAGATTTTTAACACGAGAGTAAACGTAAAAAGAAGGTTTTACAAGACTCACGTTAACAATATTGCAGCAGTACGCACACAATCGAAGCGCAGTAAGGATGGCTAGTGTAACTAGCAAGAATACCACGAAAGCAAGAAAAAAGAAGTACGCTATTAACTATTAACGTACCTGTCTCTTCCGAAACGAATGAGTACTACTCTCAGAGACACACTACCATCGTAATTGCGAAGTAT
+
455>259C00////////6?>==55.544.445555.54999655<8=<<@?9:9??CBC2D8::?<<<==BBB755>CCAC19;59.555&95A29966999552:=>?<=:9.49:39969;;=696CCD?BA;;8;?A??>?A=A=B;;89>@<A=CB>AABB@@=9959B@;?=8883;<<9999:::%:=:>GA@@@<<;)/)////5;76:@@?<@@????C@D<>>D<>?B?BCBBBB???@A???AA9969<;=<<<;497779917+336:6:00/
@ATNG8:00707:04299
GATGGTAGCGCACACATAGATACAGTACTCATTCGTTTCGGAAGAGACAGGTACGTTAATAGTTAATAGCGTACTACTTTTTCTTGCTTTTCGTGGTATTCTTGCTAGTTACACTAGCCATCCTTACTGCGCTTCGATTGTGTGCGTACTGCTGCAATATTGTTAACGTGAGTCTTGTAAAACCTTCTTTTTACGTTTACTCTCGTGTTAAAAATCTGAATTCTTCTAGATTTCCTGATCTTCTGGGTCTCTCTCTCACGCACTACCATCGTAATTGCGAAGTCT
+
<@?;:=@>CCCCB@AABBCBB@@;;5;9;@??:@;;;,9>9=9:955;?;69<A;;0;=?99:<A=CCA;;;;;;;;<<<<)44.33333&3344544458;055;;<><@C?BA@AC>BAC?B>BBCBAICD?BBA@=ABBBBBCBAA@AABBCC?C;<7;A>A?BABAA@A@A=@@BBC:B?D<AABBB,AAABB8;;BCCB;;;B?BBCC5CBBBC@C@CC?BBAB@@@<A@DGEA@A>@@AB=;<;@@A@A;;;<;;BCCDDAAA000>9>+00=?;>@99
@ATNG8:00709:04336
GATGGTAGCGAGCGAGTGTGTATACCAGAAGATCAGGAACTCTAGAAGAATTCAGATTTTTAACACGAGAGTAAACGTAAAAAGAAGGTTTTACAAGACTCACGTTAACAATATTGCAGCAGTACGCACACAATCGAAGCGCAGTAAGGATGGCTAGTGTAACTAGCAAGAATACCACGAAAGCAAGAAAAAGAAGTACGCTATTAACTATTAACGTACCTGTCTCTTCCGAAACGAATGAGTACGTGTGCGACGTGTCTCCTACCATCGTAATTGCGAAGTCT
+
;;6C?AA>>6;6:555565<>>;<;:>;;7;@;;::*0*/:9;;<A=8:498=>>?;ABB1A?AGCCBBBABBB9AD;;;;;$9<<D@CC>2CCD:>BBA@@@AB?B@CC@BBD?CEDCCBBBCCDBBBCFC@BBBB>BABBCCDC@F=B:;7;AAABCAB>AABCCB???=?BB=A999A8?9929=<=>.?A=BAABCCBBB?A;??AA<A<>;AAC=B@;;;AC=@>@CC>C@@=@BB@AA@???:99BCBABACCBC@?BB>=>;:@B?B?CCDB?BB@@
@ATNG8:00669:04349
GATGGTAGAGTACAGTGTAGTAGACCAGAAGATCAGGAACTCTAGAAGAATTCAGATTTTTAACACGAGAGTAAACGTAAAAAGAAGGTTTTACAAGACTCACGTTAACAATATTGCAGCAGTACGCACACAATCTAAGCGCTGTAAGGATGGCTAGTGTAACTAGCAAGAATACCACGAAAGCAAGAAAAAGAAGTACGCTATTAACTATTAACGTACCTGTCTCTTCCGAAACGAATGAGTACACACTCTCATATGACACTACCATCGTAATTGCGAAGTCT
+
:;<<<@CBBBEB=BAACCCBBBBBB?@AC@C@@;;:<@;AAD885A=BC?D?::9AACCC3B???=?@@@:BCC;;7;:99:';;59=BBB;CFE@DBBBBCBBB@B@CC@DCC@CBBBCCCBBBBBCCBBB@CBAA=ABA??@BB@CABAA?ABDCBCCC?CBBBBB?AB?>>?>AAAA@;?>94<?BBB/AA<>>>AAAA@@<@<?>>>5;5;>@@A@BBBBBFF@C>AAF=BBB>AACCBBBBB>>@@@A==>@BBBCBBBB>AAB>>>@B>BBBA=<<@@
@ATNG8:00684:04342
GATGGTAGTGTCAGTGCGCGTCGTCCAGAAGATCAGGAACTCTAGAGGAATTCAGATTTTTAACACGGGAGTAAACGTAAAAAGAAGGTTTTACAAGACTCACGTTAACAATATTGCAGCAGTTCGCACACAATCGAAGCGCAGTAAGGATGGCTAGTGTAACTAGCAAGAATACCTCGAAAGCAAGAAAAAGAAGTACGCTATTAACTATTAACGTACCTGTCTCTTCCGAAACGAATGAGTACGTGTGACGTACGTGAGCTACCATCGTAATTGCGAAGTCT
+
AACC?CCDDCCBBBBBDDEABBBBB@CGC@CC@?@C=@<@BBAAACB?B?A=A???@AAA3B?BBDCC>9::??8?A@@@A@2AA?B?BBA6@??;?AB>>>>??;?=AA<@@A<?>>@>>>@:@>AADD@>:>>>>:>>>>???A9>9==?;CA?>?AAA9>;<=CD?BB?BBB?BBBBB9BA?988888(6=8>=>>@@??@<@:>==>:=8=@===<?@=;==><A<???9?CC@CDCCBABCCCBBBBDDDBBAABBBCCC@CAAABB?B?CCCC@BAAA
@ATNG8:00684:04364
GATGGTAGCAGACGTGACAGAGCGCCAGAAGATCAGGAACTCTAGAAGAATTCAGATTTTTAACACGAGAGTAAACGTAAAAAGAAGGTTTTACAAGACTCACGTTAACAATATTCAGCAGTACGCACACAATCGAAGCGCAGTAAGGATGGCTAGTGTAACTAGCAAGAATACCACGAAAGCAAGAAAAAGAAGTACGCTATTAACTATTAACGTACCTGTCTCTTCCGAAACGAATGAGTACGATGAGATCTCGTGTGCTACCATCGTAATTGCGAAGTCT
+
:;<<8>BC@@?C@B@A?;?;@A@AC>BBE@B@@@BA;@=@C@???A>AB?B?@@@>?>>>.>?BBBCCBBBBDD;>9;;;;;';@=@;??@7?AD?AB@ACCCED@E@CC?BAB@CCCCCCCBCCCCCBBB@CCA@<?????A@?9@>AAA>ABBBBCBC?ABABBDABB?BAA?B???A8>7818>DDE/AA=?>>>@@ABB:>8==88184:=@@@?ACAAABA<?=?CB>BBB?BBBBBBCBB@@AAA>>>??:::==@@A<AAAA??;?<CDBB??999
@ATNG8:00686:04360
GATGGTAGTATAGAGCTCTACATAGTACTCATTCGTTTCGGAAGAGACAGGTACGTTAATAGTTAATAGCGTACTTCTTTTTCTTGCTTTCGTGGTATTCTTGCTAGTTACACTAGCCATCCTTACTGCGCTTCGATTGTGTGCGTACTGCTGCAATATTGTTAACGTGAGTCTTGTAAAACCTTCTTTTTACGTTTACTCTCGTGTTAAAAATCTGAATTCTTACTAGAGTTCCTGATCTTCTGGTGAGATATGCATGATGCTACCATCGTAATTGCGAAGTCT
+
::<@8<?DBBB;;5::9556;;=<ABCBC@@@8=>=<58:6:;00/::::6=;>:>8B6733:4848@A=A7337337888$372858=/7>78/7:A<BC<@BBAA<;===>BA;;8;??=C<>>>;;99@;>?@@7;;=@>AAB@>>>;<>>A:==85995;5;>A>>>>99495667'67>9>>>>>/>?>?>6==?>?==<>=18889(8<<<:5959<,//99;8;;;A:?AAA<>:>@D>AA>??>>>BBA@@@>==:9948/--;;4;-36::767;>
@ATNG8:00687:04348
GATGGTAGCGAGCGAGTGTGTATACCAGAAGATCAGGAACTCTAGAAGAATTCAGATTTTTAACACGAGAGTAAACGTAAAAAGAAGGTTTTACAAGACTCACGTTAACAATATTGCAGCAGTACGCACACAATCGAAGCGCAGTAAGGATGGCTAGTGTAACTAGCAAGAATACCACGAAAGCAAGAAAAAGAAGTACGCTATTAACTATTAACGTACCTGTCTCTTCCGAAACGAATGAGTACTGCGTCTCACTCTCGCCTACCATCGTAATTGCGAAGTCT
+
5<=B@CBEDDCBBBB@CCDCCCAAA@CJF@BCBBAA?A7;;BBDCD@>><>:@>A;;;;;*;9AB@CCCBB@@@8?@;;;;;$9<7<2555&5<<9;BACCCCCC@C@BB@BBB?BBAAAACCBBCBBBBDDBECCC>CCCB?@@B?C@CBA>BBBBDEBC?BCBCBB?BC?CCD?BBBAA9@@@<@@@@A2@C@B@@?CDCBB??<??=>:=:><@@@@BBBBABB=@=@CC<AAB?BBBCBBB@AAGBBBBBBBBBCCC@BCC@D:::CC@C?CBCC@CBAA
@ATNG8:00692:04358
GATGGTAGTGTCAGTGCGCGTCGTCCAGAAGATCAGGTACTCTAGAAGAATTCAGATTTTTAACACGAGAGTAAACGTAAAAAGAAGGTTTTACAAGACTCACGTTAACAATATTGCAGCAGTACGCACACAATCGAAGCGCAGTAAGGATGGCTAGTGTAACTAGCAAGAATACCACGAAAGCAAGAAAAAGAAGTACGCTATTAACTATTAACGTACCTGTCTCTTCCGAAACGAATGAGTACGTGTGACGTACGTGAGCTACCATCGTAATTGCGAAGTCT
+
<?>C@BBCCCBBBBCCCDEAB@BAB@BDBGDDCBCC?BCCCCBBBB?CC>A=@@A;;;;;*;>BBDCHCGDFCC<BA;;;;;*<B>B=BBB9BDDFEBBBBBCBC@C@CC?CCC=??AABCCCBBBCFDCCC?CCBB?BBCABB:97;<@@B@BEBBBDBB?BCCBBB?BB?BBB@AAABB;???9=<<>>1>C?BBBBB>>>B<?;?@AC8;8:@BBB?BBBCBBB>A>ACC>C??=?BCCAAABBCBBBBBBCBBBBCBBBBC?BAAADD?C=AABB@BBAA
@ATNG8:00692:04360
GATGGTAGAGTACAGTGTAGTAGACCAGAAGATCAGGAACTCTAGAAGAATTCAGATTTTTAACACGAGAGTAAACGTAAAAAGAAGGTTTTACAAGACTCACGTTAACAATATTGCAGCAGTACGCACACAATCGAAGCGCAGTAAGGATGGCTAGTGTAACTAGCAAGAATACCACGAAAGCAAGAAAAAGAAGTACGCTATTAACTATTAACGTACCTGTCTCTTCCGAAACGAATGAGTACACATCGTCGTGTCGTGCTACCATCGTAATTGCGAAGTCT
+
::8?7;;=AAB@;;@666;;99=55.4==4994444393777///61766:644488>==+=57788=<==888188=@<<<*==9=299949DC@CBBBCBDDD?C?BC@BBB?BBABBCCCGCCCBCBBB?BCCC>AABBBBAD>F@CBC?BBBBCCBC?BBBCCC?CC?CCC>AA@@@9?<76;@EED/AA<A::;AAA;:1708>>?1818?AAB@BB?@?BB;?<?BB>BBB?BCBBAAABBAA???BBBBBBA???AA@>A:99@@<?<BBAA>BBAA
@ATNG8:00692:04381
GATGGTAGCACGAGTCACTCATATCCAGAAGATCAGGAACTCTAGAAGAATTCAGATTTTTAACACGAGAGTAAACGTAAAAAGAAGGTTTTACAAGACTCACGTTAACAATATTGCAGCAGTACGCACACAATCGAAGCGCAGTAAGGATGGCTAGTGTAACTAGCAAGAATACCACGAAAGCAAGAAAAAGAAGTACGCTATTAACTATTAACGTACCTGTCTCTTCCGAAACGAATGAGTACCTCTCAGACGCTCGTCCTACCATCGTAATTGCGAAGTCT
+
:>4<05<>BCCCEDDBBCCDCBBBB?BAB>BBBB<;9;?BCCBBBC@DE@C?@=?9:99:)9:@CDBBBCB??=3<>;;;;;';@<@4999&5<A9>C>CBBBDC@C@CC@CBC=??BBCCCCCCCCBBCCD@CCBB@B@?=???>:@>C@@?@BBCCCCC?BBBBBB?AA<@@A5::AAB;A@>;:8888(8@:?;;;AAA78188==>?:<8<>A@A>ABBBBCC>A>ABB=BBB?BBBBBBB?BBBB???A;;;@AAA:??A=C==?CC>B?BBBA?AA??
@ATNG8:00693:04388
GATGGTAGTCTCAGATAGTCTATAGTACTCATTCGTTTCGGAAGAGACAGGTACGTTAATAGTTAAGAGCGTACTTCTTTTTCTTTGCTTTCTGTGGTATTCTTGCTAGTTACACTAGCCATCCTTACTGCGCTTCGATTGTGTGCGTACTGCTGCAATATTGTTAACGTGAGTCTTGTAAAACCTTCTTTTTACGTTTACTCTCGTGTTAAAATCTGAATTCTTCTAGAGTTCCTGATCTTCTGGACAGAGTGTGCAGATACTACCATCGTAATTGCGAAGTCT
+
:::=7;;AABA=;<<D@@<<;>;5555477//+/::;3<=7;6655:999.44449385:::?1;5:=94//777)/////$///(/9;;4555/649//)/:(//33796;<@@BBCD=A@@<@<ACCBCBBB@BBBB=AA@B@@;;:9:9??<<>:995066:>8@>>00/::<7===@@2<5:.55555$9599>4>556555555.555&55559.5.5;45544445058<;;<=;.45615:=>666;>;>@?A=C@995899999@=@=B999>CCBA
@ATNG8:00694:04362
GATGGTAGTGTGTCTCTGAGAGTAGTACTCATTCGTTTCGGAAGAGACAGGTACGTTAATAGTTAATAGCGTACTTCTTTTTCTTGCTTTCGTGGTATTCTTGCTAGTTACACTAGCCATCCTTACTGCGCTTCGATTGTGTGCGTACTGCTGCAATATTGTTAACGTGAGTCTTGTAAAACCTTCTTTTTACGTTTACTCTCGTGTTAAAAATCTGAATTCTTCTAGAGTTCCTGATCTTCTGGAGATATCATCAGCGAGCTACCATCGTAATTGCGAAGTCT
+
<;:97::=BAACB:96556<<==BDCBBBCBA>A@@@<@DAD?ABEDC@A::;CBB>B=959@;@>99566;<>?:?>BBB1AB:@@@A8?9954955.55.555<=>:>?666?<<8<<<8<:>BBBBBBA=AA:;5<;;A;;;BCAABA@>@?299>:99.55:8=<<77//)//555&57<7>>AAA+>=555)599;;<@??>:??DD1DCC@@;?=@@;?@?;::@=A?;;:@@@9>>@299>=@@B::9@@@?>99999<@@BBBB?@<AAAB>BBBB
@ATNG8:00667:04414
GATGGTAGAGTACAGTGTAGTAGACCAGAAGATCAGGAACTCTAAGAAGAATTCAGATTTTTAACACGAGAGTAAACGTAAAAAGAAGGTTTTACAAGACTCACGTTAACAATATTGCAGCAGTACGCACACAATCGAAGCGCAGTAAGGATGGCTAGTGTAACTAGCAAGAATACCACGAAAGCAAGAAAAAGAAGTACGCTATTAACTATTAACGTACCTGTCTCTTCCGAAACGAATGAGTACTGTATCTATGTGTGCGCTACCATCGTAATTGCGAAGTCT
+
<=;A<>>C=======666>><<;6625<>9<A@::93>9::9//+/;6;;8;637373><<,?87/////999992/399999(9=9=4?@@7ABC@CCCBCCCBB?B@CD@BBA7;:9:;CCHBAAB;;;DD@C@@@>?:::AAAA>A?B;;8;E??@CCB??????@>AC???>>AA@??:>:?;=????/>A<??@AAAADD=B;>?@@6;5;=A@?=?CBBCBD?A>AAA=ABC?CBDBBBBBBBBBBC@>>CB>>>===??=???ACC6;7?AA>=@000
@ATNG8:00675:04409
GATGGTAGAGAGAGCTCTCTCATCGTACTCATTCGTTTCGGAAGAGACAGGTACGTTAATAGTTAATAGCGTACTTCTTTTTCTTGCTTTCGTGGTATTCTTGCTAGTTACACTAGCCATCCTTACTGCGCTTCGATTGTGTGCGTACTGCTGCAATATTGTTAACGTGAGTCTTGTAAAACCTTCTTTTTACGTTTACTCTCGTGTTAAAAATCTGAATTCTTCTAGAGTTCCTGATCTTCTGGGTGCGCTACAGTCTCTCTACCATCGTAATTGCGAAGTCT
+
BB@@>@DBBBBBBBBAA<?CCCCCCBCCCC:9;:CCD>BB?C>BABBCCC?BBCBE?C>AAAA>C@DECDBBA?@6?>>>:1??;;?@@8?AAB?A9:49=9;8739;6;BBB@@AA<>>>6:6;?>A===@>B@??7;;AAA@@@@@BA@@@@B:===;>?;>=@@@AACBAC:?>CBB5B<B8<=DCD/AA?AA9A:;;>CA<>><<<;;,<///:5:6?>=A>>;;;;:>;??;;;?;=;=<6///::=?????@?;;;===7=///<;4;39==A<???=
@ATNG8:00676:04422
GATGGTAGTGCGTGAGAGAGAGACCCAGAAGATCAGGAACTCTAGAAGAATTCAGATTTTTAACACGAGAGTAAACGTAAAAAGAAGGTTTTACAAGACTCACGTTAACAATATTGCAGCAGTACGCACACAATCGAAGCGCAGTAAGGATGGCTAGTGTAACTAGCAAGAATACCACGAAAGCAAGAAAAAGAAGTACGCTATTAACTATTAACGTACCTGTCTCTTCCGAAACGAATGAGTACTACTCTCAGAGACACACTACCATCGTAATTGCGAAGTCT
+
8<>@=@AB@BCCCCDDCCCBAA;;;)5@@7AA@A;:498@ABBBBB?BB<?;99783333$3179;733?<;89/8=;;;;;$:?=?5;;:*9@@<=<9;;;9=A=A?AA?BAB?BAAACCCDCCCBBBCCD@BC@A>@BBCABCD>A?B;;6;AAABBBC?BBBABD?BB?BBB?BAA?>6>77/899::.9D<===@BA<:9+/+/9<:,/-/A@@@@CCBBBBB@B@BBB>BBB?BBBBBBB???A????<98555:9::7727966::494BB??=>700
@ATNG8:00680:04390
GATGGTAGTAGTACACTAGTCATACCAGAAGATCAGGAACTCTAGAAGAATTCAGATTTTTAACACGAGAGTAAACGTAAAAAGAAGGTTTTACAAGACTCACGTTAACAATATTGCAGCAGTACGCACACAATCGAAGCGCAGTAAGGATGGCTAGTGTAACTAGCAAGAATACCACGAAAGCAAGAAAAAGAAGTACGCTATTAACTATTAACGTACCTGTCTCTTCCGAAACGAATGAGTACGAGAGAGCACACGTGTCTACCATCGTAATTGCGAAGTCT
+
///959:;AA;;6=>666A@>666=:<=<:=@00//)0*--6-//:6997:244488888'8-3399:9;;344(779:::<*<@=<9CCC9CCC@;;;BCCCBB?B@CC?BAA?@?CGGCDBBBBCCBBA?=?@881:@?>@AAB?B@CDC@BCDCCCCC?AAACBB?BB??>?>AAFCC=BAB===<<<.<D<A;:;=>>AA<A378@E<@<A@AAA>ACBCCCE?B?BBC>CFE>AABBBBCBAAA?>>AAA@@AAAAAA>>;>@@ABA<@<BBCB?B999
@ATNG8:00700:04420
GATGGTAGGCGACATACATACGCGCCAGAAGATCAGGAACTCTAGAAGAATTCAGATTTTTAACACGAGAGTAAACGTAAAAAGAAGGTTTTACAAGACTCACGTTAACAATATTGCAGCAGTACGCACACAATCGAAGCGCAGTAAGGATGGCTAGTGTAACTAGCAAGAATACCACGAAAGCAAGAAAAAGAAGTACGCTATTAACTATTAACGTACCTGTCTCTTCCGAAACGAATGAGTACCTCTCAGACGCTCGTCCTACCATCGTAATTGCGAAGTCT
+
@@;A8<@B@@A@BB=CCCCCA@ACC@CAA?ABAA;;5;5;A?@@AB?BB?B?BBBCCCCC1B?ABCCCCCECBB<AD@@>>>,:;5<5<<<*;BB>BBBBBBEBB@B?CB@CBB?BCBBBCCB@@ACAAAA@=@DAB=@@B;;:AA?BABBB@BHBCCCCD?A99:??;@B=@A@>A@@AB=BBB?BBGDD2CC?B?>>AA==>5:7;;AD:=:>@CBB@DB;;;DC?B?BBB=BBC@BBBCCCC?B?????BBBBA;;;@<=>><????AB=?>@@@?<@???
@ATNG8:00711:04394
GATGGTAGTGCGTGAGAGAGAGACCCAGAAGATCAGGAACTCTAGAAGAATTCAGAATTTTTAACACGAGAGTAAACGTAAAAAGAAGGTTTTACAAGACTCACGTTAACAATATTGCAGCAGTACGCACACAATCGAAGCGCAGTAAGGATGGCTAGTGTAACTAGCAAGAATACCACGAAAGCAAGAAAAAGAAGTACGCTATTAACTATTAACGTACCTGTCTCTTCCGAAACGAATGAGTACACATCGTCGTGTCGTGCTACCATCGTAATTGCGAAGTCT
+
?ABC79:554:<565>;;;@==<>@256;455////)/)/77/3547<<4:44338,3333$3177788344;;=533/9:::(//)-3777,--/4///9==?==8<;?>:9;438:=9999///<<<<===;=<<<58<<;978=9>;?9905<<:<<5528@?>??>AA@BBC8=;///(///(/999:+/.29:::>::9<4:57:AA<A<A;A@A?AACBAAA;<8798.3??9??<<<777===<7249999999-----(-////338,339839833
@ATNG8:00665:04456
GATGGTAGAGTATCATGTGTATCTCAGAAGATCAGGAACTCTAGAAGAATTCAGATTTTTAACACGAGAGTAAACGTAAAAAGAAGGTTTTACAAGACTCACGTAACAATATTGCAGCAGTACGCACACAATCGAAGCGCAGTAAGGATGGCTAGTGCAACATAGCAAGAATACCACGAAAGCAAGAAAAAGAAGTAACGCTATTAACTATTAACGTACCTGTCTCTTCCGAAACGAATGAGTACTACTCTCAGAGACACACTACCATCGTAATTGCGAAGTCT
+
:;;96<=<<<<<=?AAAC>>===4444458<;<98.4.44999::5:;.5.5::55555$5.55<995:55::09999999*9=9=:>@>7>?@@BBBB;;:AAA?AA>ACC@BBBBBBBBCCDCCCCCC?99;C>@@CBAABB?B@CBB?BBBB@>>>;0/0//8:798)444.338:;1833-3////$/638//+/;98==:=;>CCC=@=@;9794;89;@@<1;13//(/8;*/--7---///98?:@ACBBBCCB@:;>9CA<;<=7:69:77289:;
@ATNG8:00668:04443
GATGGTACTCTGCTCTGACTCTCGTACTCATTCGTTTCGGAAGAGACAGGTACGTTAATAGTTAATAGCGTACTTCTTTTTCTTGCTTTCGTGGTATTCTTGCTAGTTACACTAGCCATCCTTACTGCGCTTCGATTGTGTGCGTACTGCTGCAATATTGTTAACGTGAGTCTTGTAAAACCTTCTTTTTACGTTTACTCTCGTGTTAAAAATCTGAATTCTTCTAGAGTTCCTGATCTTCTGGGCTGCGCTGATATGCGCTACCATCGTAATTGCGAAGTCT
+
::4;05<=:;;>BB@@<CCBCDDBAA@ECBC?BBCE>CC6975<<<<B@@AAAAA:B9@?;=9=9=?A@<@>9=899999'995:<>@7><?=9=>D><@?=BBCCC@B@A@CB@@<@A@=@=@@BA@@@B?BBBB>BBBBDBBBBBBBCCCBG@BAA?BC@B?@@@AABCCB>B;<;;.<=A>;;;;;*<;AAC=CDAA@AB@==5::>9,=999?<?:AA=:;;AA@B?B=@?AAAA=??BB>ABDC@;;;AAABBCDBCBB@BB@@@B?C=;;EGFICBB
@ATNG8:00682:04468
GATGGTAGCTCTGCTCTGACTCTCGTACTCATTCGTTTCGGAAGAGACAGGTTCGTTAATAGTTAATAGCGTACTTCTTTTTCTTGCTTTCGTGGTATTCTTGCTAGTTACACTAGCCATCCTTACTGCGCTTCGATTGTGTGCGTACTGCTGCAATATTGTTAACGTGAGTCTTGTAAAACCTTCTTTTACGTTTACTCTCGTGTTAAAAATCTGAATTCTTCTAGAGTTCCTGATCTTCTGGGTGCGCTACAGTCTCTCTACCATCGTAATTGCGAAGTCT
+
A?@A9A>CCAB;;;CCCCCCBBBCBBCCCCBB?CBBB=BG?B?BDCDDDJ?A?ABA>BABBBB?C@CCCCCCCCC?BBA@@0@B?CCCC>CGCC;;:B?BC?@ABCCD@BBBCECCB?ABCAD@CCCCBBBB@BBBC?CBCDDBBBBBBBDB@???CCD@BC=A=ABCCCFDCC>C;;;;.;=A=;;;;.;C;;;7;BCBCCDA@@5;;;;);==>@?A?BF@CCBBACC?C?AAACCC=A?@@;@AACCBBBBCBBBBABBCC@BCBC@@<??ABCC?C???
@ATNG8:00699:04479
GATGGTAGCGAGCGAGTGTGTATACCAGAAGATCAGGAACTCTAGAAGAATTCAGATTTTTAACACGAGAGTAAACGTAAAAGAAGGTTTTACAAGACTCACGTTAACAATATTGCAGCAGTACGCACACAATCGAAGCGCAGTAAGGATGGCTAGTGTAACTAGCAAGAATACCACGAAAGCAAGAAAAAGAAGTACGCTATTAACTATTAACGTACCTGTCTCTTCCGAAACGAATGAGTACAGAGAGTACGATATGTCTACCATCGTAATTGCGAAGTCT
+
@A>@<;=DBCCCB@A?AACDCCCCCADDC@DCA@@@-0-0<=;?<A?AA<?:?AABBCBC1B?BCCFCCCBCCC<BC;;;;.:C=B5;;;.;AC>AABCBBBBC@B@CB@BBB?BBAAACCBC;:;DCCCCBDEBB@BBBBBBCC?CBDCC@CBBBCDEC@CCCCCB?AA?BFF>ABA@@9A??<?CFFE3BB?BAAABBCBB?>;>???;><>ACCB@DCAA@CC>A?ACC>CCC????CDDCAAAACCCBA@BBCBBBBBBC=@;AAAA=A27:AE=><=>
@ATNG8:00713:04464
GATGGTAGTGCGTGAGAGAGAGACCCAGAAGATCAGGAACTCTAGAAGAATTCAGATTTTTAACACGAGAGTAAACGTAAAAAGAAGGTTTTACAAGACTCACGTTAACAATATTGCAGCAGTACGCACACAATCGAAGCGCAGTAAGGATGGCTAGTGTAACTAGCAAGAATACCACGAAAGCAAGAAAAAGAAGTACGCTATTAACTATTAACGTACCTGTCTCTTCCGAAACGAATGAGTACGTGTGACGTACGTGAGCTACCATCGTAATTGCGAAGTCT
+
<?@B?BBBCDAA;<@DADCCBA;;9)5;<7:>:=45.47::;544;7;<8<8<>988888)8<??<997AB@@?8@8;;AAA0BC@C@DDD;;:CABABCAA@CC@D@BC@CBB@CFDBBBCCCCCCCBCBB?A@@@<@@@?AAAC?B>A@@=@BAAACCB?CBBBBB@BB?BDB>?>AAA9=?<;==???1?B=B>==@@ABB8;7;@==5;5;=@@@@CCCBCAA8:7:AA=BBB>BADCCBBAAADDCCBBBCAAABBBBCC@C:::CC@C?BBBB?BB@;
@ATNG8:00719:03853
GATGGTAGTGATACAGATCAGACACCAGAAGATCAGGAACTCTAAGAAGAATTCAAGATTTTTTAACACGAGAGTAAACGTAAAAAGAAGGTTTTACAAGACTCACGTTAACAATATTGCAGCAGTACGCACACAATCGAAGCGCAGTAAGGATGGCTAGTGTAACTAGCAAGAATACCACGAAAGCAAGAAAAAGAAGTACGCTATTAACTATTAACGTACCTGTCTCTTCCGAAACGAATGAGTACAGAGAGTAGATATGTCTACCATCGTAATTGCGAAGTCT
+
::5;66;>==B><;;;;665<;:55.59:.54:494.4.4883304=7;;8<533-3333333#33888///88;:;28?99999'9:7<7<<</@AB=;9;BCB@9:659==8B@>499:99ABBABAHIEDBB?B@A@@BBA@AA;:7;@C@@?ABBBCBBL@BBACCC?::7:AA=A????8=<<888999(8>9??BBBBCB?7;7;???:>;>>BCC@CCCC@@@=?<?AA;ADD=:;9BCCDCCCCAAABBCC??@BBCCD@C;;;@@<@377BE>D>>?
@ATNG8:00721:03858
GATGGTGTATCTGTCTACGAGAGCCAGAAGATCAGGAACTCTAGAAGAATTCAGATTTTTAACATCGAGAGTAAACGTAAAAAGAAGGTTTTACAAGACTCACGTTAACAATATTGCAGCAGTACGCACACAATCGAAGCGCAGTAAGGGTGGCTAGTGTAACTAGCAAGAATACCACGAAAGCAAGAAAAAGAAGTACGCTATTAACTATTAACGTACCTGTCTCTTCCGAAACGAATGAGTACACATCGTCGTGTCGTGCTACCATCGTAATTGCGAAGTCT
+
?@??7<:?@@B;;;;;>D966===8==>8=>0//7)/)-56///;6//+/533344==?+?6:433:83//::91///////$//(3,333&333,373327722,2.56255526668>=>>>C@AAC@AA@CCBB?AAA@@@?;6<=500+0:<<=:<<9=:::<<9<=?CCF?AA?@@;4448>BDCD3BA?ABBCCBCCF?B?BACC=@=@?BBC?BBBC??@@B@BCB>BBA?AAAB??@BBBEDBBCBBBBCCCBBBBC@CDCCCC?B>A@??=?BCC
@ATNG8:00729:03847
GATGGTAGAGTATCATGTGTATCTCCAGAAGATCAGGAACTCTAGAAGAATTCAGATTTTTAACACGAGAGTAAACGTAAAAAGAAGGTTTTACAAGACTCACGTTAACAATATTGCAGCAGTACGCACACAATCGAAGCGCAGTAAGGATGGCTAGTGTAACTAGCAAGAATACCACGAAAGCAAGAAAAAGAAGTACGCTATTAACTATTAACGTACCTGTCTCTTCCGAAACGATGAGTACGTGTGACGTACGTGAGCTACCATCGTAATTGCGAAGTCT
+
2,,,0,-/9545;;;=>==<<=;99.49;.4555<<7<;><;?;:925525499<>>>>?+@:===CBB@A@?@;@:55=>>+BB<F@@?@2=BB=@:65<<=>>5:5::9:::6::==ACB@@@995<6566;;;;7;?<A@B;;508<0/)/;;;;;>>:?@?CCC@BB?BBA9;8788(3395:<==A1CC=@@@@B@A<>9;48922,24689969=??@@=<7:6499)9444;A@==?>88379:=>>>:::?B===>:9787;<;?>?A??489A?
@ATNG8:00733:03857
GATGGTAGTATATCGCGTCGCTATCCAGAAGATCAGGAACTCTAGAAGAATTCAGATTTTTAACACGAGAGTAAACGTAAAAAGAAGGTTTTACAATACTCACGTTAACAATATTGCAGCAGTACGCACACAATCGAAGCGCAGTAAGGATGGCTAGTGTAACTAGCAAGAATACCACGAAAAGCAAGAAAAAGAAGTACGCTATTAACTATTAACGTACCTGTCTCTTCCGAAACGAATGAGTACACACTCTCATATGACACTACCATCGTAATTGCGAAGTCT
+
48:=7;@BBBCABAD666>>>>B?;;6968<@:00/)/)/77/55=8=;593/////888'94///<<<==>>>8<:?;???+>>:B8<@@7@AA;@?996=;==8A<@C=ABB@CCCDDBBCGCDCBCCCD?BB;;6;@@?B???:A=A<;49?<>@@BB@CBAA?A>9999C?6=93333&333/7ACCC3BB>BBB>A8799-6/55795:5779:9????AABB>B9BBB<BBB?BCCCCCCAAABDBB??;A@BBBCBBBB?B:98AC?B599@A;?@98
@ATNG8:00733:03874
GATGGTAGCTCACGTACGTCACACGTACTCATTCGTTTCGGAAGAGACAGGTACGTTAATGGTTAATAGCGTACTTCTTTTTCTTGCTTTCGTGGTATTCTTGCTAGTTACACTAGCCATCCTTACTGCGCTTCGATTGTGTGCGTACTGCTGCAATATTGTTAACGTGAGTCTTGTAAAACCTTCTTTTTACGTTTACTCTCGTGTCAAAAATCTTGAATTCTTCTAGAGTTCCTGATCTTCTGGCTCTCGTAGACAGATACTACCATCGTAATTGCGAAGTCT
+
:>:;:>>CBB<<?>;<;;;=ABBBBBCCCFCC@CCCG>CC@D@AAACA@@>BBCBB@A@CH@H@B?BBBBBA@?@<:::::'8;578B=6===B9B<@<@@7;00/9:6<=@;@??>;8;::=<@D@??AAB=B???=;<;===<=;?>>>AAAA4:7817819179><::;<<5:66<=.<+/+/7;:;+;;66607;99;<?===???>=+:88/8<8?<?@>DDA;;;@;>:>??@=<7<//+/777::@>;;;>>>BBBBAA:><;;@A=A<@===8==<<
@ATNG8:00735:03841
GATGGTAGCTATACGTTATCTATGTACTCATTCGTTTCGGAAGAGACAGGTACGTTAATAGTTAATAGCGTACTTCTTTTTCTTGCTTTCGTGGTATTCTTGCTAGTTACACTAGCCATCCTTACTGCGCTTCGATTGTTTGCGTACTGCTGCAATATTGTTAACGTGAGTCTTGTAAAACCTTCTTTTTACGTTTACTCTCGTGTTAAAAATCTGAATTCTTCTAGAGTTCCTGATCTTCTGGGCAGACTCTCACACGCCTACCATCGAATCCTCTTAGTCT
+
BBBC@CCCBBBBCCBC@CDCCA@ABACCCCC@CCCC>CC@C?CDDDEDD?BBBBB?C?CBCB?B?BBBDDCB@?9===;;.=?9?@CC>C@@@@D>=9==199@BBB?BBBBBBBB>A@D>C>A?@B=>=@=@AA@9<;A7><><@ABBB>>>B?BBB@BB?B@B>>@A@CBC<?;@CA;A593:<::;.<=DDD:AAA<<=@@@E<>>>>/>>>>D=A=??:>AAB@>>9>:=<<>;:1999;1<787>>?@>AAA@>>;@EE<>:::<8<>=BAA;AAA?@
@ATNG8:00747:03863
GATGGTAGTAGTACACTAGTCATACCAGAAGATCAGGAACTCTAGAAGAATTCAGATTTTTAACATCGAGAGTAAACGATAATAAGAAGGTTTTACAAGACTCACGTTAACAATATTGCAGCAGTACGCACACAATCGAAGCGCAGTAAGGATGGCTAGTGTAACTAGCAAGAATACCACGAAAGCAAGAAAAAGAAGTACGCTATTAACTATTAACGTACCTGTCTCTTCCGAAACGAATGAGTACGAGAGAGCACACGTGTCTACCATCGTAATTGCGAAGTCT
+
::5;45:=:?;@;=<;;;6554444.99:.4=9555.5.55<555949939699777::<,:6:0//777786661///:;4775::>B?CEE:D??;?A??=?A@?=>@CC@CBB?BBBBCCDBBEAAAAAAA@CCCB=ABDB@A>?<?>BBC?CCCC::9C?BABF?@<<A=A<=7::==?6===;?@@@@/:93/...77::<.5.2777<@<@ADBC@BC<<<AB@B@CCC=DCC@BCCDDCCBAAAB@AAA99:???AABBB@D:::@B?B=AAGHBCD;;
@ATNG8:00750:03847
GATGGTAGCATCATGCATATCTCACCAGAAGATCAGGAACTCTAGAAGAATTCAGATTTTTAACACGAGAGTAAACGTAAAAAGAAGGTTTTACAAGACTCACGTTAACAATATTGCAGCAGTACGCACACAATCGAAGCGCAGTAAGGATGGCTAGTGTAACTAGCAAGAATACCACGAAAGCAAGAAAAAAGAAGTACGCTATTAACTATTAACGTACCTGTCTCTTCCGAAACGAATGAGTACTGCGTCTCACTCTCGCCTACCATCGTAATTGCGAAGTCT
+
AAAB>BACBBCCDBBCDCCCCCCCD?CCC@CBDA@@?B>AABAABB?BA?B?@@?>?AAA2A?AAACBBBBBCC>A@BCGEE3BB@C@CCC;BBC?;;;ABBCAA>B@CCACBD@CCBBBBCBCCCCCCCCC?CCBB???CBCCCB>B@CBB@BDBBBCCC@AAABBB?AA=AAA<>@::9,9==;99::9:%9@;A???BBBBC:>:=>@A7;8<ACCC@BCAA@@@;>=@@@9@??<?AABCBBBBBAAABBAAABBBBC@CCC@CAAACD?B?BBBB?B@@@
@ATNG8:00753:03868
GATGGTAGGCACTGCGCACACATCCCAGAAGATCAGGAACTCTAGAAGAATTCAGATTTTTAACACGAGAGTAAACGTAAAAAGAAGGTTTTACAAGACTCACGTTAACAATATTGCAGCAGTACGCACACAATCGAAGCGCAGTAAGGATGGCTAGTGTAACTAGCAAGAATACCACGAAAGCAAGAAAAAGAAGTACGCTATTAACTATTAACGTACCTGTCTCTTCCGAAACGAATGAGTACACACTCTCATATGACACTACCATCGTAATTGCGAAGTCT
+
BBAA>A?D??;;;<::;;;;?;;<<5<=@;:55555.547::///;6:96:544///777'7)/////4;:::=7556==<<*;;7;8=>?1//<;00/:;<=6629?BB?BCC@DCBBBCCFCCDCCDCBB@BA@?<@:::AABC@C@C;;8:BBDCBBC?AAACBB@BB????5::@@@9@<<899999(7A;B>@AA@B@@<?7;;AB=B<>>BBB?BBBBCA@3:39::/99949BCCDBBBEAABDCBA===DBCBDBBB?BAAACB>A4::??9?AAA
@ATNG8:00760:03882
GATGGTAGGTGCACATGAGTGTATCCAGAAGATCAGGAACTCTAGAAGAATTCAGATTTTTAACACGAGAGTAAACGTAAAAAGAAGGTTTTACAAGACTCACGTTAACAATATTGCAGCAGTACGCACACAATCGAAGCGCAGTAAGGATGGCTAGTGTAACTAGCAAGAATACCACGAAAGCAAGAAAAAAGAAGTACGCTATTAACTATTAACGTACCTGTCTCTTCCGAAACGAATGAGTACCTCTCAGACGCTCGTCCTACCATCGTAATTGCGAAGTCT
+
BBCB@CBD@BBBB=CBBCDCCA@@A>AAB?BBBCCC@C@CCCBA@?9?@4;6;AAAACBB1;8;BBBBCDCCAF@AAACA@@,00+0*000&0798;;;=>>>CB?A=AA=BAB?BBBBCCCCCCEECCCCC@CC@??@BBCCCBB?C@BBB?BCCCCBBC?BBCAAB>BB>CBA488===7?>>;999999%0=:=000AACAB?>;?@CB<><>?CBB?BB@@@BB@C@CCD=CBC@@@?CCCC?@AAAAABBBBB@A@C?BBD@B=>:BC?B<AA@@<@AA@
@ATNG8:00763:03850
GATGGTAGCGCATATCAGCGCAGCCCTGAAGATCAGGAACTCTAGAAGAATTCATATTTTTAACACGAGAGTAAACGTAAAAAGAAGGTTTTACAAGACTCACGTTAACAATATTGCAGCAGTACGCACACAATCGAAGCGCAGTAAGGATGGCTAGTGTAACTAGCAAGAATACCACGAAAGCAAGAAAAAGAAGTACGCTATTAACTATTAACGTACCTGTCTCTTCCGAAACGAATGAGTACAGAGAGTACGATATGTCTACCATCGTAATTGCGAAGTCT
+
::@B:BCCCCCDBBBCAA@CCCCCD=BBC?BCBCBC?B?BBBCCDD?CC@C@CCCCCCCC1C?BBBDCCCCAAA=AA??AAB3BB?C=A@@8@@B=B@@@BCCBB?BBCC@BBC?BBBBBCCCBBBCBBBCEAEDCC@B@@?BBAA?BBDCC?CCCDDBBA?CCCCCC@BB>A@@788A@@8@@@:@@@@@2@A>A999CBBBC<><>CCC<><:ABBB@CBBBBBA<@<@@@9A@@=@BBCCCCCAAACABAAAAAABB???BB>BBBBBA=<68:@?;==::
@ATNG8:00719:03908
GATGGTAGTGATACAGATCAGACACCAGAAGATCAGGAACTCTAGAAGAATTCAGATTTTTAACACGAGAGTAAACGTAAAAAGAAGGTTTTACAAGACTCACGTTTAACAATATTGCAGCAGTACGCACACAATCGAAGCGCAGTAAGGATGGCTAGTGTAACTAGCAAGAATACCACGAAAGCAAGAAAAAAGAAGTACGCTATTAACTATTAACGTACCTGTCTCTTCCGAAACGAATGAGTTCTATGTAGAGCTCTATACTACCATCGTAATTGCGAAGTCT
+
?@?B;CED@@?DD@CCCCC?>>=9@2595499;?946;6::<///;:;989>00/;;::;+<38>?9:7?>8882<00/;;;+;;6;6=@@2>??:?>CA@A=:::,:29@=BBB>@@AABAABBBAAACCCC@CBBE?AAAAAAAC?C?C;;:;CDCECCC?;:;CBB?BC?@?@:?>??>8><=9000000%0>;00/:?ACAA=A<>>>A=A=?>BBB?BBBBBBC@C?BCB=BCC@BBAAA>ACCBBBBCBBBBBBB>>>BB><@@@8887;178?>==>=>
@ATNG8:00721:03902
GATGGTAGTAGTACACTAGTCATACTAGAAGACAGGACTCTAGGAAGAATTCAGATTTTAACACGAGAGTAAACGTAAAAAGAAGGTTTTACAAGACTCACGTTAACAATATTGCAGCAGTACGCACACAATCGAAACGCAGTAAGGATGGCTAGTGTAACTAGCAAGAATACCGCGAAAGCAAGAAAAAGAAGTACGCTATTAACTATTAACGTACCTGTCTCTTCCGAAACGATGAGTACGTGTGACGTACGTGAGCTACCATCGTAATTGCGAAGTCT
+
<7:<69;B=<<5555:::55544445555:ABBAB@CB;;:::296@@.9.4;99944&45:445;::9<<=19377333$396;8:::1:BC>AA7738833,32783556,..783339@@@>>>>>=8==;;;0:;:;9>>8<0955.52229A;<9>887A@?>?<>@A<<;777(3;84:====+33/3::9;93..(.(.8894=586....35535550602..'.///-55-////66675::::::::;:://*////>?<?@=79949957
@ATNG8:00724:03931
GATGGTAGAGAGACTGTAGCGCACCCAGAAGATCAGGAACTCTAGAAGAATTCAGATTTTTAACACGAGAGTAAACGTAAAAAGAAGGTTTTACAAGACTCACGTTAACAATATTGCAGCAGTACGCACACAATCGAAGCGCAGTAAGGATGGCTAGTGTAACTAGCAAGAATACCACGAAAGCAAGAAAAAGAAGTACGCTATTAACTATTAACGTACCTGTCTCTTCCGAAACGAATGAGTACGATGAGATCTCGTGTGCTACCATCGTAATTGCGAAGTCT
+
787>:::<<<<<;;;<<65555555)5556<>::==060/88/0/?:?=6:644438;;=+=7=====877373(379<===+65055;;;1<?DBCDDBAADDC?C?BCACBB?BBBCCBBCCCCDC@@@C@C@@@?AAAAACAA?B@C;;;<BBBEDCC?BAABBC@BB?@@@9??999,9>=9@AAAA3@A?B???C@>=:1716899+/*/9@000;@??A>?9=;===6;<<:777>>?><>>=BBB=A977-----5..(.6666616/::::9<=;:
@ATNG8:00725:03890
GATGGTAGAGGTATCATGTGTATCTCCAGAAGATCAGGAACTCTAGAAGAATTCAGATTTTTAACACGAGAGTAAACGTAAAAAGAAGGTTTTACAAGACTCACGTTAACAATATTGCAGCAGTACGCACACAATCGAAGCGCAGTAAGGATGGCTAGTGTAACTAGCAAGAATACCACGAAAGCAAGAAAAAGAAGTACGCTATTAACTATTAACGTACCTGTCTCTTCCGAAACGAATGAGTACTACTCTCAGAGACACACTACCATCGTAATTGCGAAGTCT
+
55>>8:@<0/)/;;/6666==;555D4955054888>2949<@>944.5:5<:>>>???@D+D;9;BCFHHCHCC<@;:6>>@+@A<@:==<0<==;=@=666@AC@C@CB>B??8::AACCCBBBBCCCCBC@CAAA@DBB<;;AA?B?BA@?@CCDCCCC@CCCAAA?BB?AAA?AAAAA9@@@<@@CAC2??9:99===8..)-(-22404058=6919<@@ACDAD;:;D>EDC@@@@AA@ABBB@??BAA@@@999AABBC?BBA?@>29/9@>>;@A@:
@ATNG8:00725:03920
GATGGTAGGCACTGCGCACACATCCCAGAAGATCAGGAACTCTAGAAGAATTCAGATTTTTAACACGAGAGTAAACGTAAAAAGAAGGTTTTACAAGACTCACGTTTAACAATATTGCAGCAGTACGCACACAATCGAAGCGCAGTAAGGATGGCTAGTGTAACTAGCAAGAATACCACGAAAGCAAGAAAAAAGAAGTTACGCTATTAACTATTAACGTACCTGTCTCTTCCGAAACGAATGAGTACTATAGACTATCTGAGACTGCCAAGGCACACAGGGGATAGG
+
=BBG?BBC7<:@>@A>@BBBBBBBB>BAB?BAAB::9<?BBDCBCB?BB@C@BBAAADDE3C=AAA;::DFDEC=@>;;::;*5;25.555&5<<9C?=@@?>;;;0<>BC@FAA>@BBBCDEDCCBBBBBBC@CBBB<@@A@@@??<@@C@@?@DDBDBCC?BBBC??;?A=ACB:<=?>>6:::6=?@@@@(;;<0/+/<<AAAA=D;AAAA=B<>>BCC@CBBBBCC@D?BBB>BAA?AA>>@CFCCBBBBB>==AAA@?;9;--)-(-(-/38999=<0;;00/
@ATNG8:00731:03897
GATGGTAGCAGACGTGACAGAGCGCCAGAAGATCAGGAACTCTAGAAGAATTCAGATTTTTAACACGAGAGTAAACGTAAAAAGAAGGTTTTACAAGACTCACGTTTAACAATATTGCAGCAGTACGCACACAATCGAAGCGCAGTAAGGATGGCTAGTGTAACTAGCAAGAATACCACGAAAGCAAGAAAAAAGAAGTTACGCTATTAACTATTAACGATACCTGTCTCTTCCGAAAACGATGAGTACGATGAGATCTCGTGTGCTACCATCGTAATTGCGAAGTCT
+
88:::;ABBBAA::6;;ACHAAABB<;;;>AABBBCAF><<<00/?8??<?<897>?BAA.@8??=887>?78728;@@AAA1AC@C:CCC9CCCACBB@@<;999)9:@C?D;:85@A@BBCCBBABABBBB@BBBC:;;ABCCCC@C?B;<8;BBBCBDD?::9?@@=BB?BB@8<<773(3884:BCCCC)CD?@@=@A@?A??;?=998>=B;??;;;;377677591732255&222225533...3336695----633787769;9>2516.99::36///
@ATNG8:00747:03903
GATGGTAGCTCACGTACGTCACACGTACTCATTCGTTTCGGAAGAGACAGGTACGTTAATAGTTAATAGCGTACTTCTTTTTCTTGCTTTCGTGGTATTCTTGCTAGTTACACTAGCCATCCTTACTGCGCTTCGATTGTGTGCGTACTGCTGCAATATTGTTAACGTGAGTCTTGTAAAACCTTCTTTTTACGTTTACTCTCGTGTTAAAAATCTGAATTCTTCTAGAGTTCCTGATCTTCTGGGTCTCTCTCTCACGCACTACCATCGTAATTGCGAAGTCT
+
BCBC@DCBBCCBBBCCABACBBCDBBBCCB@A?ACCF>EB@B@CCCBBBC?CCCCC?B?BCCD?B>@?AAAAAAA<B@BBC1BC>B@@@;ACCB?BBB>BB<@?@A?><?BBBCAAB?C@A:@;@@>==?>>9>@@A8<<<;;;@AAAAAA;;;?;>>=;==9=;A<;:=AAAA:=<=DD5C<>978666(7=99:0;<<<=>B=>><@???/?;;;?=B=BB;A@A@;:;:=<>>AA@@:==@B:AA>=>AAA>?>>@?A<==A<>>>>@>;C588AA<??AA
@ATNG8:00755:03898
GATGGTAGTACATGATAGACGACACCAGAAGATCAGGAACTCTAGAAGAATTCAGATTTTTAACACGAGAGTAAACGTAAAAAGAAGGTTTTACAAGACTCACGTTAACAATATTGCAGCAGTACGCACACAATCGAAGCGCAGTAAGGATGGCTAGTGTAACTAGCAAGAATACCACGAAAGCAAGAAAAAGAAGTACGCTATTAACTATTAACGTACCTGTCTCTTCCGAAACGAATGAGTACTGCGTCTCACTCTCGCCTACCATCGTAATTAGCGAAGTCT
+
:54439:444455;;:455;44455.555.555555.5.5;:<<@@<>:4;600//////$5.5;;;<696==D>ABDDDED5AB<A?BBC9CCC@CAAABBBDDAD@BB@BCD>@ABCBBCCCBBBCCCDE@CB997;BBBBB;;6;@BAA=A@@@CCAA?BCCBCC?BB?BDH@AABCC=A??<?AAAB3BB?AAAACCBBB<?<?@@A=A?;9A<;8<?@@@BB?A?AAA9@;;6:?;;;87898:<;;;;;::<<5625==8<=<:995:.44444.5>:9
@ATNG8:00757:03896
GATGGTAGCACACGAGATCTCATCGTACTCATTCGTTTCGGTAGAGACAGGTACGTTAATAGTTAATAGCGTACTTCTTTTTCTTGCTTTCTGTGGTATTCTTGCTAGTTACACTAGCCATCCTTACTGCGCTTCGATTGTGTGCGTACTGCTGCAATATTGTTAACGTGAGTCTTGTAAAACCTTCTTTTTACGTTTACTCTCGTGTTAAAAATCTTGAATTCTTCTAGAGTTCCTGATCTTCTGGCGCGTATGTATGTCGCCTACCATCGTAATTGCGAAGTCT
+
799A?A@B@?@B@@@9;:CCBAC>BC;99CCC@CDCB=BA6:6;;==>BD@BCBBC@C:;9>>:>?BBAAAA:33677999$984=@=?70//;;5:8@>A@=:///./(.65/22::2:?>8=8=====;;;:?>>>;>AA???>>>@@@@@9:91///)/86;7>>:988;//-.89>>/<0:166667(6;;9:29588:<:8//(/565)56<4:;1927?:A@@;::>=B=CAD@@@7;<A<A===<==::;@AAAAA899@766339;4;--/==699=?
@ATNG8:00758:03892
GATGGTAGACACGTGTGCTCTCTCGTACTCATTCGTTTCGGAAGAGACAGGTACGTTAATAGTTAATAGCGTACTTCTTTTTCTTGCTTTCGTGGTATTCTTGCTAGTTACACTAGCCATCCTTACTGCGCTTCGATTGTGTGCGTACTGCTGCAATATTGTTAACGTGAGTCTTGTAAAACCTTCTTTTTACGTTTACTCTCGTGTTAAAAATCTGAATTCTTCTAGAGTTCCTGATCTTCTGGAGATATCATCAGCGAGCTACCATCGTAATTGCGAAGTCT
+
A@?@>ADBBBCBABCAAC;@B@BBGCCBHCBB?BDDD>CC@B@BBCBBBC?@@BCC@C=??AA?A?BBBBCBA?=:==;<;)786>:99(7<<?<A9958A49993:;6<BCBB@AA=;;;=@>AAA@===@=B@>>;>@CAA?>=>>>>>>>>>:>@>9@@9><A@???@@AA8>;::9/:8<8=AFDD/>?@BB:???BB>>>>><@@@@/>778B=A<AB=FF@;;;><@;??@@@@<>=>=>>>@???AAAAA@@>>>@>>:>8::@@<@6::AA;@>AA
@ATNG8:00761:03898
GATGGTATCACGACACGACGATGTGTACTCATTCGTTTCGGAAGAGACAGGTACGTTAATAGTTAATAGCGTACTTACTTTTTCTTGCTTTCGTGGTATTCTTGCTAGTTACACTAGCCATCCTTACTGCGCTTCGATTGTGTGCGTACTGCTGCAATATTGTTACGTGTGTCTTGTAAAACCTTCTTTTTACGTTTTACTCTCGTGTTAAAATCTTGATTCTTCTAGAGTTCCTGATCTTCTGGTCTACTACACTGTACTCTACCATCGTAATTGCGAA
+
;<<C>@?CCA:;/<>:///9<79=B;@@CBAA<;9;B=AB?C;:55;;;=9==BA@=@5837;18288=?@@@;=,//6::;+//3<525'2333,3774671577.--)-556:=7646775:<===>==??9>=8818;==>==888===8//;5///6996;@@@A99////3////'//5377<<<(/.....&.33367:5550599)323(,,,(,,0235795739./....2279>699///889>BA@@>;;::;>4665---,3-3--,0
@ATNG8:00714:03970
GATGGTAGCAGACGTGACAGAGCGCCAGATGATCAGGAACTCTAGAAGAATTCAGATTTTTAACACGAGAGTAAACGTAAAAAGAAGGTTTTACAAGACTCACGTTAACAATATTGCAGCAGTACGCACACAATCGAAGCGCTGTAAGGATGGCTAGTGTAACTAGCAAGAATACCACGAAAGCAAGAAAAAAGAAGTACGCTATTAACTATTAACGTACCTGTCTCTTCCGAAACGAATGAGTACGATGAGAGAGCTCTCTCTACCATCGTAATTGCGAAGTCT
+
A@@A?BBBBBBCBA;;9;AACBB;:8;ABAAABC??<@;==?8:8>9?A<?:???AABBB3B?::9@A@@997=677:<<;;*59058<<<2@BB?;;;AABC;;9:=AA<@AB?BCCCCCBBCCCGCCCDC?BCAA=ABA;:;@?=@HBBB@BBBA@@@D@CBBBAA???<?A?8<;;<>3;;;8=BBBBB)BE@B???C?;;A5;5;;;>0818@BBB@CBAABBC@B?ABD>DBB?BBAAACA@A999AACBBBA888>>>AB=>;;;BA>A;??A@=@A99
@ATNG8:00719:03948
GATGGTAGCTCACGTACGTCACACGTACTCATTCGTTTCGGAAGAGACAGGTACGTTAATAGTTAATAGCGTACTTCTTTTTCTTGCTTTCGTGGTATTCTTGCTAGTTACACTAGCCATCCTTACTGCGCTTCGATTGTGTGCGTACTGCTGCAATATTGTTAACGTGAGTCTTGTAAAACCTTCTTTTTACGTTTACTCTCGTGTTAAAAATCTGAATTCTTCTAGAGTTCCTGATCTTCTGGATAGCGACGCGATATACTACCATCGTAATTGCGAAGTCT
+
:::@:66CDCCD;;6<666;>CCCBCBBABAA>ACDD=CC=A?A@@ABFEABBB;;7;?AABB@C?CBABCCA?@=>CEDD2AA;??CC>BBBC@BBA;@@9::879=188::?@BB?@>B<B=A>==??::7:DA?4:9=;;;??@@BB@;;;A8===9=A;@<>:9:@///<7:::9:-=:><>=@@@,66667)//66<<<>>>;<9;8+7///6266@A;AA????A<A<ABB?;;7;?B;??>>>@@???888B>>=99>7////==9<7=?::5:7//
@ATNG8:00746:03982
GATGGTAGTGTCATATGAGAGTGTGTACTCATTCGTTTCGGAAGAGACAGGTACGTTAATAGTTAATAGCGTACTTCTTTTTCTTGCTTTCGTGGTATTCTTGCTAGTTACACTAGCCATCCTTACTGCGCTTCGATTGTGTGCGTACTGCTGCAATATTGTTAACGTGAGTCTTGTAAAACCTTCTTTTTACGTTTACTCTCGTGTTAAAAATCTGAATTCTTCTAGAGTTCCTGATCTTCTGGGTCTCTCTCTCACGCACTACCATCGTAATTGCGAAGTCT
+
:<00)/::9@BBDDBBCCCCDBBBBCBBBB?@8=99566>:@<@?<A=@A<@>==?<C;>C@;?B@DCCCA@@@C?@@DDD2DD?BBDC>BBBB>BAC=@B79:?BCC@BBCCCCCHBCCC@C@DC@A@BBB?@B:94;;BBBDCCBAABBBBBB?CCB@BB?B@BCBCCCCBB?@@@BC:B@C?CBDED5DBBBB=BAD@@AC;;;@CGCG5BAAACACACC@CCCCDDC?@=@B@@@C?CBBB>BCCCCCCCCCB@AB@@A@A=A@@@DD?B;;;CC@CCBB
@ATNG8:00759:03943
GATGGTAGCTATACGTATATCTATGTACTCATTCGTTTCGGAAGAGACAGGTACGTTAATAGTTAATAGCGTACTTCTTTTTCTTGCTTTCGTGGTATTCTTGCTAGTTACACTAGCCATCCTTACTGCGCTTCGATTGTGTGCGTACTGCTGCAATATTGTTAACGTGAGTCTTGTAAAACCTTCTTTTTACGTTTACTCTCGTGTTAAAAATCTGAATTCTTCTAGAGTTCCTGATCTTCTGGACGACGCGCACTGACACTACCATCGTAATTGCGAAGTCT
+
AA<A@BCECCBBC;;6CCCCCCCAAAAABDBA?ACCC>CC?B?BBBBCBC@CCCBB?B@CBBB?B@BBBBBAABC?CBCBC1AA?BBCC>BBBB>AAB?AB599??AA?BBBCBBBC@B@A<?:>?>557AA<AA@@<?@?@??@???>>>:::<6:;;<@?;>;>>==>>>>E:>>>?>/>8=9==BBB/AA@AB:BA@@@?>==A;?@??/?888?<?=CC;??AABBB;?;@@@@=>:>AA=AA>>>CA;;;???AAB==66169:<<=6;1;;@@<@@<<
@ATNG8:00716:03991
GATGGTAGCAGACGTGACAGAGCGCCAGAAGATCAGGAACTCTAGAAGAATTCAGATTTTTAACACGAGAGTAAACGTAAAAAGAAGGTTTTACAAGACTCACGTTAACAATATTGCAGCAGTACGCACACAATCGAAGCGCAGTAAGGATGGCTAGTGTAACTAGCAAGAATACCACGAAAGCAAGAAAAAAGAAGTACGCTATTAACTATTAACGTACCTGTCTCTTCCGAAACGAATGAGTACGATGAGAGAGCTCTCTCTACCATCGTAATTGCGAAGTCT
+
<9558=====CCCAAB=CCCCCBCC:;;@@D@@;>:0404;>;????>?<??DB::8BBB1B?DCCCBBBBBBC>BBCCDDD5;;8;?DCD=CDG?BCDBAAB;;5;<;;5<@@9@AB?BBCDCCEECBCCDACBBB?A@@?CCAA=A>A;;7<BCA@AAB?BCBCBB@FC@BBA>AACCC8999:99::::%:=;=@>AA=>>=5957:<=4<9<=BBC@C@@@ABB=A?AAA<@BB>=>>CBBBBB??@BEFCDBA???AAA>>:=<=>AB>B>A@BB?A999
@ATNG8:00721:04002
GATGGTAGAGAGAGCTCTCTCATCGTACTCATTCGTTTCGGAAGAGACAGGTACGTTAATAGTTAATAGCGTACTTCTTTTTCTTAGCTTTCGTGGTATTTCTTGCTAGTTACACTAGCCATCCTTACTGCGCTTCGATTGTGTGCGTACTGCTGCAATATTGTTAACGTGATCTTGTAAAACCTTCTTTTTACGTTTACTCTCGTGTTAAAAATCTTGAATTCTTCTAGAGTTCCTGATCTTCTGGATATGAGTGACTCGTATCGTAATTGCGAAGTCT
+
BCBE?BBECB?>@BA996<<<<BBCBBBBC;<7<BBC=BDAEABBBBA@@6;5=8>:?>A@AA;A=@::8?533:6<AA@@.9933;9=>5?BCC>A>>>500*////9906/3983662...273868>::;><AA>=:=BBAAA@===BAA888=98889=>:?7;<>>AA@@;>BDED3;7;7;=DHE.;;ABC9>>@??===<<1////(///)/97;7@@<????@@B=B:=>>@BA=>==:>>>=>>;;;;;;;>=>=@@@@<@7;;==7<;//
@ATNG8:00722:04024
GATGGTAGGACGAGCGTCTGAGAGGTACTCATTCGTTTCGGAAGAGACAGGTACGTTAATAGTTAATAGCGTACTCCTTTTTCTTGCTTTCGTGGTATTCTTGCTAGTTACACTAGCCATCCTTCTGCGCTTCGATTGTGTGCGTACTGCTGCAATATTGTTAACGTGAGTCTTGTAAAACCTTCTTTTTACGTTTACTCTCGTGTTAAAATCTGAATTCTTCTAGAGTTCCTGATCTTCTGGTATCTGATCTGTATCACTACCATCGTAATTGCGAAGTCT
+
@@;;:>>C?BB@;;>>>>C@@ABB@D@@A@AA?BBCC?CGAE@CCBBBEG@CCCAA?A@CCCC@C@CBBDC;;;BB5;;;;*::449990>=>><C>G@?F<;;BBCD@BBCCCCCC@CBB?B?BAA??>?<?BBB@BBBCBBBBCBBBA@ACC?CAA?@C?C?BBCBAACDD@EDDED;A;A;;::;;*;B@A@<@AABBBA@@?4;;;.9=?>@?B?BCABCCBABD?B@CFBCBD>BBB@BEFDCCBBBBCCCCBBABBB@ABCDBB?B>BBAC@CC@@
@ATNG8:00738:04031
GATGGTAGTATCTGCACACTCTGTCCAGAAGATCAGGAACTCTAAGAAGAATTCAGATTTTTAACATCAGAGAGTAAACGATTAAAAAAGAAGGGTTTTTACAAGACTCACGTTAACAATATTGCAGCAGTACGCACACAATCGAAGCGCAGTAAGGATGGCTAGTGTAACTAGCAAGAATACCACGAAAGCAAGAAAAGAAGTACGCTATTAACTATTAACGTACCTGTCTCTTCCGAAACGAATGAGTACATAGATATACGTATAGCTACCATCGTAATTGCGAAGTCT
+
=<:@=ABCBBA@;55<<<<><<<65.5;95:<///9)/)--6-/)//)/6163/////;;;+93765-/////3/9:.////(/8888$89(//+2===(5..(.7...22..(.333.555.5558ABBBBBBBA@??B?@>>><@AAA>>=?<B=>>A<?>>><;;C<?>C=8808>:888188ACB:A>@98887'.727...3357;17055555:477=>>:===BAAA=?=?CC>CCD?AABBCDDCCAAABBBCCBB?A>>>@AD<>=>>AB?C?AAAC?CA>>
@ATNG8:00762:04023
GATGGTAGTCTCAGATAGTCTATAGTACTCATTCGTTTCGGAAGAGACAGGTACGTTAATAGTTAATAGCGTACTTCTTTTTCTTGCTTTCGTGGTATTCTTGCTAGTTACACTAGCCATCCTTACTGCGCTTCGATTGTGTGCGTACTGCTGCAATATTGTTAACGTGAGTCTTGTAAAACCTTCTTTTTACGTTTACTCTCGTGTTAAAAATCTGAATTCTTCTAGAGTTCCTGATCTTCTGGTCTACTACACTGTACTCTACCATCGTAATTCGAAGTCT
+
;;899>9;4@A?BCCCDC9;;BBBBBBBBABB?BBBC>CCAH?BDBA@AC>B;99;697A?5:4:@GBBB=954:544499':>99=>A9949;6;<9::>,/09;;?:@BB@@?CD<?@A<@;@B@AAFCB?BCA@>ACBCDBBBBBB@@:;;;5;BA>AA?B>@@BBBABBC?BBCCC9C5<4;;;;<*;FCCE?E;;;;:::=>29999'94455.5749.5@999@A:>;?>=@>@=?@B=BABB@@@CBBABBBBCBBDD@BB@><<,0,000,9>>?
@ATNG8:00763:04019
GATGGTAGTATAGAGCTCTACATAGTACTCATTCGTTTCGGAAGAGACTGGTACGTTAATAGTTAATAGCGTACTTCTTTTTCTTGCTTTCGTGGTATTCTTGCTAGTTACACTAGCCATCCTTACTGCGCTTCGATTGTGTGCGTACTGCTGCAATATTGTTAACGTGAGTCTTGTAAAACCTTCTTTTTACGTTTACTCTCGTGTTAAAAATCTGAATTCTTCTAGAGTTCCTGATCTTCTGGGCAGACTCTCACACGCCTCCATCGTAATTGCGAAGTCT
+
BB@?=@;BBBB@@@B>@@AE>BBBHCCBBB@@=@BBB=BD?B>:;:BAAA=@?AAA>A@BBBB?C>AAAABBC@A>A@@@@.?>9=;<=8=CAA498813;5773385/5=>===@?=>>>:=8<=<878==;>@@@<???BBAA;;:@??966<5///6:<171;??AA???B:==ABB6B:=8=:9:9+9:::;,//:9:9=>>=<<=<<,=///@7=7??<BAAC>>>=A:>>?BBA<::9@6=666:9=>@@?A==>=>><>@??<=5;5;;::9@://
@ATNG8:00718:04070
GATGGTAGTAGTACAGCTAGTCATACCAGAAGATCAGGAACTCTAGAAGAATTCAGATTTTAACACGAGAGTAAACGTAAAAAGAAGGTTTTACAAGACTCACGTTAACAATATTGCAGCAGTACGCACACAATCGAAGCGCAGTAAGGATGGCTAGTGTAACTAGCAAGAATACCACGAAAGCAAGAAAAAGAAGTACGCTATTAACTATTAACGTACCTGTCTCTTCCGAAACGAATGAGTACGAGAGAGCACACGTGTCTACCATCGTAATTGCGAAGTCT
+
::4;.444;:9=@>///79///9955.595.59995;5:299>44483882863333377*3,33;<;;;3338.7745555$55.5.55505;<9;A@BBCBBD>A>@B?BCD@BB??BDCCBC@AABBBB@BBBC8::AAAABB>B?B;;:;CCFCCBC?BABBBB?BB@?@@<??@@@8@<<998888(7=9>>>>@@@>=:=<A@>>:>==>BCC@CBBCCBD?B?BBC>AAA<??@ABBBBBBABBABABB??@@@@@@@;=::::B<A<BBCC=B???
@ATNG8:00719:04072
GATGTAGAGAGACTGTAGCGCACCCAGAAGATCAGGAACTCTAGAAGAATTCAGATTTTTAACACGAGAGTAAACGTAAAAAGAAGGTTTTACAAGACTCACGTTAACAATATTGCAGCAGTACGCACACAATCGAAGCGCAGTAAGGATGGCTAGTGTAACTAGCAAGAATACCACGAAAGCAAGAAAAAGAAGTACGCTATTAACTATTAACGTACCTGTCTCTTCCGAAACGAATGAGTACTGCGTCTCACTCTCGCCTACCATCGTAATTGCGAAGTCT
+
CCBCBCBBBCDDDBCCCCCCCCCE=BBB@CBBAA@?B?BBBABADACC@D>?@=98989'9<AA@@@@B@BAB;@@;;:;:':@=@@DDD;EGIACCCBABCCC@B@BC@CBC?@@DABBCBBCCDBBADC?CCCC<??BCBBBB>C@BBB@BDBCBCAA>ABBBBB?CC?BBC;??BEE>CAA>ABBBB3BD@A;;;?@@??:>;A@@@9<9=BCBC?BBBBBAA>A?BBC>BBB?BBBBBBB>>?BBBABCCBBABCC?CFD@DAAABB?B?BBCC@BAAA
@ATNG8:00726:04046
GATGGTAGCTCTGCTCTGACTCTCGTACTCATTCGTTTCGGAAGAGACAGGTACGTTAATAGTTAATAGCGTACTTCTTTTTCTTGCTTTCGTGGTATTCTTGCTAGTTACACTAGCCATCCTTACTGCGCTTCGATTGTGTGCGTACTGCTGCAATATTGTTAACGTGAGTCTTGTAAAACCTTCTTTTTACGTTTACTCTCGTGTTAAAAATCTGAATTCTTCTAGAGTTCCTGATCTTCTGGGCAGACTCTCACACGCCTACCATCGTAATTGCGAAGTCT
+
@@@B?BBBBB=BBBBBCBCBCCBBBCBCDC;:6;@A?9@C?B?BDCDCCDACBBCCAC?BBA@=A?BBAA@00.8088888,..)/9:;5==CC:B=C?>A89;BBBH@DCCCBBBC@CAA?C?ABBBBBBB?BCAB?CDCCCBBBCBBBCCCAA?@@@@CD@A>@@CBBBCCC@CCCCC;B>A<;;;;;*;BBBC>B;;;BBAAAA=@AAA3BBBBB@B@BI@CBB@@@B?B@CCCCCC>AADE>CCBBCBBBC@@@BCC@CCB?CCDDBB?B?BECC@CBAA
@ATNG8:00728:04044
GATGTAGAGAGACTGTAGCGCACCCAGAAGATCAGGAACTCTAAGAAGAATTCAGATTTTTAACACGAGAGTAAACGTAAAAAGAGGTTTTACAAGACTCACGTTAACAATATTGCAGCAGTACGCACTCAATCGAAGCGCAGTAAGGATGGCTAGTGTAACTAGCAAGAATACCACGAAAGCAAGAAAAAGAAGTACGCTATTAACTATTAACGTACCTGTCTCTTCCGAAACGAATGAGTACTATGTAGAGCTCTATACTAATCGTAATTGCGAAGTCT
+
@@?BCGBB=>B966;;<666=;;;6;BB?CB?>>;.92/77//)/;6::6;633333333$3,33<:::;337<8;7/////$///)///&/:;6<666;::/0)0:00*00:29>??BBCC;;;BBA@@B?AAAA?BA@AAA@A>B?B;;9;BCCCCCC?BBCBAB@AA=@AB;??@@>5==<888888(8=:=>:;;9<;=18157==7?:==C??=@BBBBBB>B8==B<:?@=?>?BBCBA>>>>B@@@AAA??>>=;;7;@ABB?B=A@?@=?><<
@ATNG8:00739:04044
GATGGTAGTGTGTCTCTGAGAGTAGTACTCATTCGTTTCGGAAGAGACAGGTACGTTAATAGTTAATAGCGTACTTCTTTTTCTTGCTTTCGTGGTATTCTTGCTAGTTACACTAGCCATCCTTACTGCGCTTCGATTGTGTGCGTACTGCTGCAATATTGTTAACGTGAGTCTTGTAAAACCTTCTTTTTACGTTTACTCTCGTGTTAAAAATCTGAATTCTTCTAGAGTTCCTGATCTTCTGGTCTACTACACTGTACTCTACCATCGTAATTGCGAAGTCT
+
@@;B;>DBBCBBBBBBBCEIFEBBBC@@@B;:8;BBA=;;9;?BBDDCCD?;;;;;66:CBCC@C@BCCCG<;9B:==>>@,;;49ACC>CABB=B@B?@B>BBBCCIBECCCCAABAEBB>@<ABA@ACDD@CBBB@CCBBCFBBBCEAAABED@BBB?CC@CACBBBCBBCC>A;;;;.;>B=;;;;;*;BCBD?F;;;BBA?==29999':=>@B>B>BD?BBBBA@@<@?AAABAA=@@A=ABBBCCCCCCBCCCDEBCBB?A;;;BB?B=@@BA=AB;;
@ATNG8:00742:04088
GATGGTAGTATATCGCGTCGCTATCCAGAAGATCAGGAACTCTAGAAGAATTCAGATTTTTAACGCGAGAGTAAACGTAAAAAGAAGGTTTTACAAGACTCACGTTAACAATATTGCAGCAGTACGCACACAATCGAAGCGCAGTAAGGATGGCTAGTGTAACTAGCAAGAATACCACGAAAGCAAGAAAAAGAAGTACGCTATTAACTATTAACGTACCTGTCTCTTCCGAAACGAATGAGTACATAGATATACGTATAGCTACCATCGTAATTGCGAAGTCT
+
BCLFABBBBCBBABCCCCDCCCCDD@CCC@BBBBBC?C>BBBBBBB@CC?C@BB@@@BBB2A?ABCBBAAAAAD=BBCCDDC5CB?B=AAA9@CC?AAAABBDBB?B?BC?BBD=ABBABBBCCCDCCCCCC?CCBB?BBBBAABB@B?B@@>ABBBBCCC?AAABBB?BB@BBB=AAAA@;@@>;=:;;:.;A;A877ABAAA<@9==BB<@<@@BBB?BBABBBB@B@BBB=BBB?BBBBCABABA?@A????A???@@@A=<8=?===A<A=BA?@=?>>>
@ATNG8:00717:04112
GATGGTAGGTGCACATGAGTGTATCCAGAAGATCAGGAACTCTAGAAGAATTCAGATTTTTAACACGAGAGTAAACGTAAAAAGAAGGTTTTACAAGACTCACGTTAACAATATTGCAGCAGTACGCACACAATCGAAGCGCAGTAAGGATGGCTAGTGTAACTAGCAAGAATACCACGAAAGCAAGAAAAAGAAGTACGCTATTAACTATTAACGTACCTGTCTCTTCCGAAACGAATGAGTACAGAGAGTACGATATGTCTACCATCGTAATTGCGAAGTCT
+
B?:;25=@?AABBABAHFICCCCBB@BBC@AA@CCB>A>ACCCB@@>AC@E@CGC@@???1@@CCBABCCCCCE>CC:9999.9D?D;@@@9@AB?CCCBBBCBB?B@BB?@BB>BB@@ACBBCDCCCA@@D?DCCC<@@ABCCBB?C@BBC@CBBBBCCC@CAAAAA?BB?BBB<>>AA@:@@@;<<<<>.?A?B@??DCCAA<@<@???7;7;BBBB@CDBBABB@B?BCD>CCC@BBBBCBBBBCBBBBACBBBBBB@@@BB=B@@BBD<A6<=AA<?>>>
@ATNG8:00719:04112
GATGGTAGGAGACACGTCGCACACGTACTCATTCGTTTCGGAAGAGACAGGTACGTTAATAGTTAATAGCGTACTTCTTTTTCTTGCTTTCGTGGTATTCTTGCTAGTTACACTAGCCATCCTTACTGCGCTTCGATTGTGTGCGTACTGCTGCAATATTGTTAACGTGAGTCTTGTAAAACCTTCTTTTTACGTTTACCCTCGTGTTAAAAATCTGAATTCTTCTAGAGTTCCTGATCTTCTGGGTCTACGCTCGTCGCGCTACCATCGTAATTGCGAAGTCT
+
ABAB?BBB?CCBBBCCCCCCCCDCBBBCCCCJDBBBB=CFAF@;;;BCBD@BBCCD@D>AABC@B@BBBBBBBAA=ABBBC2AA?C:9929?=@5:8@;AB@BBBFBB<@?BBBBB@;?AA=A<@@@>==<><A??><@@AAA@>@@@B=>=:9:8<<<8;;5;=@AAA@@@BB<?>???2?6:7<>FFD/==?DD6<=D:>>>>>@<@@@@/@?>>><@<@@<AA>>>AA=A:>>AA>><>>>A9@AA???@@@@@@@>@AA?=:>A?A==:=;A???:>>88
@ATNG8:00732:04096
GATGGTAGACACGTGTGCTCTCTCGTACTCATTCGTTTCGGAAGAGACAGGTACGTTAATAGTTAATAGCGTACTTCTTTTTCTTGCTTTCGTGGTATTTCTTGCTTAGTTACACTAGCCATCCTTACTGCGCTTCGATTGTGTGCGTACTGCTGCAATATTGTTAACGTGAGTCTTGTAAAACCTTCTTTTTACGTTTACTCTCGTGTTAAAAATCTTGAATTCTTCTAGAGTTCCTGATCTTCTGGGTGTATCAGCGAGTATCTACCATCGTAATTGCGAAGTCT
+
55==>BBDCCB;;6=B>BCDBBBBCBA@AB@>:@CCD@DB?CACBA@A;:6;:@??=B<@@AA?B@BBBBCB?>?>BBFDC2@A>BBCE>BBAA9;000*00*///(/:;5;;B@????===>=A=BBB===??;?@;;7;;@?@@A>=>A@@??:;6:==:?B;><;;;FDFBAA7;;AAA2?6;7;=EHD/@@??@9?A>>>@@===8==;<+=::6;@<@=CD=AAB?=>>=A<??@@<<8;;<<5<??AA?:::<9::@@@@==39866664;-66==166>>
@ATNG8:00733:04094
GATGGTAGGCACTGCGCACACATCCCAGAAGATCAGGAACTCTAGAAGAATTCAGATTTTTAACACGAGAGTAAACGTAAAAAGAAGGTTTTACAAGACTCACGTTAACAATATTGCAGCAGTACGCACACAATCGAAGCGCAGTAAGGATGGCTAGTGTAACTAGCAAGAATACCACGAAAGCAAGAAAAAGAAGTACGCTATTAACTATTAACGTACCTGTCTCTTCCGAAACGAATGAGTACGAGAGAGCACACGTGTCTACCATCGTAATTGCGAAGTCT
+
BBBC@EBC@BBAA@@B@@;;;@99:79CCAICCCEE@CADDCABBC?@?>@?BBB@@@@@0@=AAAFFCCBBBB=@AACBBB2BB@B@DDH<HBB?BAA@BBC;;7;=AA?BDC?A@BBCDGDECBBBCBBC@CCBB>??BCBBBB?B@CBB?CCBCCCBB?BBBCCC@BB@>>@?BBBFD:?993:::::+:=:>888AAAAA;>;>?@A=D>BBB??=?AAAABC>A@BBB=BDF=@@BBBBBBBBBA>>BBBB@@@@@AACB<===>AA=A<CCCC?B999
@ATNG8:00736:04113
GATGGTAGTGCGTGAGAGAGAGACCCAGAAGATCAGGAACTCTAGAAGAATTCAGATTTTTAACACGAGAGTAAACGTAAAAAGAAGGTTTTACAAGACTCACGTTAACAATATTGCAGCAGTACGCACACAATCGAAAGCGCAGTAAGGATGGCTAGTGTAACTAGCAAGAATACCACGAATGCAAGAAGAAGAAGTACGCTATTAACTATTAACGTACCTGTCTCTTCCGAAACGAATGAGTACGTGTGACGTACGTGAGCTACCATCGTAATTGCGAAGTCT
+
>>>>9<<<;::55559999>>AAAD7::5.59;;::89394444447;9696-.---888+818//433;=783)3799999'44.43999+9996966B=>=@@<@?AB?B;;4:A@?@BBBACAA@B@@?;??9::,9<=<<<44-59<<<9==<:????==;;;00*//06660///6(///606;6;=7==>BB@@;;ABB?B@BBBA;<;<<<<=-00?>??A5878?=4<::489:::::888779@@<<858A<?>?>>8;77737/75;7;?8=347
@ATNG8:00737:04117
GATGGTAGACACGTGTGCTCTCTCGTACTCATTCGTTTCGGAAGAGACAGGTACGTTAATAGTTAATAGCGTACTTCTTTTTCTTGCTTTCGTGGTATTCTTGCTAGTTACACTAGCCATCCTTACTGCGCTTCGATTGTGTGCGTACTGCTGCAATATTGTTAACGTGAGTCTTGTAAAACCTTCTTTTTACGTTTAACTCTCGTGTTAAAAATCTTGAATTCTTCTAGAGTTCCTGATCTTCTGGGATGTGTGGCGCAGTGCCTACCATCGTAATTGCGAAGTCT
+
:::<8@BBBABBBAAAABICBBBCBAB@BC;;;;CDD=BB@C@BACBCBB;;;CBB?C@CB??=??BBBBBBA:?6??;;;+;;17333(333;3933,33,3333:;6;==565<@:>>?=B:==?;;;;;5;888<ABB@?>>===???B???:;;;===:=<??@@BAF>>;>::>>-6)/)/////(/::991=::<997797906787(7<<7=A:=:<D=DD??====D=A@??>>576::1://-2,,)-,,97--/6=;=697;=9=;@7;;@@;==;;
@ATNG8:00744:04130
GATGGTAGCACACGAGATCTCATCGTACTCATTCGTTTCGGTAGAGACAGGTACGTTAATAGTTAATAGCGTACTTCTTTTTCTTGCTTTTCGTGGTATTCTTGCTTAGTTTACACTAGCCATCCTTACTGCGCTTCGATTGTGTGCGTACTGCTGCAATATTGTTAACGTGAGTCTTGTAAAACCTTCTTTTTACGTTTACTCTCGTGTTAAAAATCTTGAATTCTTCTAGAGTTCCTGATCTTCTGGGCAGACTCTGCACACGCCTACCATCGTAATTGCGAAGTCT
+
@A>@;?>A@C@@;;555>?@?A;;<?<@<99:8AAA>=@>496==@<<BB>AAC;;697??<<?C9;;ABBAA;@6A?;;;);7383333&3;==8BA@;;:5;00)//0/(/6778888;?>@7;6:>=:;:;>:>>==9==>>==>>>>@A@==;;58899>>5;5;>>;;;>??8==?>>/=1938;DCD.;:?@E:A;;;=@@ACC=AAAA/@8818A:>;>A=AAA>>>><@:;;;===77666.6///:9:77;@BB>>><;;;=>??A==:>;>?@@<@@==
@ATNG8:00714:04177
GATGGTAGTCTCAGATAGTCTATAGTACTCATTCGTTTCGGAAGAGACAGGTACGTTAATAGTTTAATAGCGTACTTCTTTTTCTTGCTTTCGTGGTATTCTTGCTAGTTACACTAGCCATCCTTACTGCGCTTCGATTGTGTGCGTACTGCTGCAATATTGTTAACGTGAGTCTTGTAAAACCTTCTTTTACGTTTACTCTCGTGTTAAAAATCTGAATTCTTCTAGAGTTCCTGATCTTCTGGGTCTCTCTCTCACGCACTACCATCGTAATTGCGAAGTCT
+
;;558==:@@B=@B??@AA;;;;;A@A@;:6:09ABB=BB>B?BCAA<@@7>954=5>8=8499(4.44;9:9:<<.55<<<);;7;;AB;:46616;=9=?466<=<<8<BA9;999.4>=:@<@A@@@>:;6:@@@?DA@@BAAA??>>::9==:9998<<29./////799>;666@@05.555555&55555)5;555;:554.4444$444556;7<<8::9:5597@?@AAAAA>@ACC>?@@@:9:;;;::@AA@@A@?B?????:?+00/:4<=>>
@ATNG8:00715:04158
GATGGTAGTACATGATAGACGCACCAGAAGATCAGGAACTCTAGAAGAATTCAGATTTTTATCACGAGAGTAAACGTAAAAAGAAGGTTTTACAAGACTCACGTTAACAATATTGCAGCAGTACGCACACAATCGAAGCGCAGTAAGGATGGCTAGTGTAACTAGCAAGAATACCACGAAAGCAAGAAAAAGAAGTACGCTATTAACTATTAACGTACCTGTCTCTTCCGAAACGAATGAGTACTTCTCAGAGACACACTACCATCGTTCTCCTTAAGTCT
+
77/0,/9?<@AACCBBBABBB@<<5?;;8>>CGDC?C@CCBBBCB?@?6:3::;;;@>>,==@BAA<BC@>CD>;;;;;;;.;D?CACEC;A@A:==9:9?>>>2949:.9@A@@??>@AAACECCIB;:;@B@;;7;@>@@A@A?D?B@@>@BAA;:;A>ABBAAA???<>??9AA999+998878888(77/7:@BCB@>D<A<@7758<:>=BBA=A@??=??5:49@@6=8838>?BBCBB<>>BB887B=B@@;ABA>B>>>B>AAB?B?B?AB:9
@ATNG8:00726:04146
GATGGTAGCTCTGCTCTGACTCTCGTACTCATTCGTTTCGGAAGAGACAGGTACGTTAATAGTTAATAGCGTACTTCTTTTTCTTGCTTTCGTGGTATTCTTGCTAGTTACACTAGCCATCCTTACTGCGCTTCGATTGTGTGCGTACTGCTGCAATATTGTTAACGTGAGTCTTGTAAAACCTTCTTTTTACGTTTACTCTCGTGTTAAAAATCTGAATTCTTCTAGAGTTCCTGATCTTCTGGATATGAGTGACTCGTGCTACCATCGTAATTGCGAAGTCT
+
:::@8=@BBA==BCCDICCCECCCBBBCC@;;;;BBE?CB@B@DDCBBBC?BDB::69;@B@A:BACCCCC;;0A=AA@?>,/0+/9:;3??CD?BBB=<B<?ABBBDACCCDBBBB?BAB?A?BBBBABAC@BBCC@CBBBB@@@CBBBBBEBA?BCC?CC@C?BBBAAACCB?B<<<<.;=A>AAABB0BCHDF>AABBBAC@@@5;;;;*;?@@A=A=AD@CCBBBBC@C?BBFECC@BBC@AAACBCCCCBBBAB@@@DBB?A???AC?B=A@CD@DBAA
@ATNG8:00745:04166
GATGGTAGAGAGAGCTCTCTCATCGTACTCATTCGTTTCGGAAGAGTCAGGTACGTTAATAGTTAATAGCGTACTTCTTTTTCTTGCTTTCTGTTGGTATTCTTGCTAGTTACACTAGCCATCCTTACTGCGCTTCGATTGTGTGCGTACTGCTGCAATATTGTTAACGTGAGTCTTGTAAAACCTTCTTTTTACGTTTACTCTCGTGTTAAAAATCTGAATTCTTCTAGAGTTCCTGATCTTCTGGGCTGCGCTGATATGCGCTACCATCGTAATTGCGAAGTCT
+
CBAB<?;AA@BCB:555599;;=<<<666<=@7B;;;05<495;=::>;;5888882828333-4237389==:A7;;<;?1?A:=<?>40000)0(//616:6:::3368665==;5605::7;7<AAACBBCACDDE;;;CCCBBBC@@@BAABD>;;;GDC?B@BBBBBBC@A=@@CCC7C>@:;;IGI5EC@AA;@;;;;:;;9:29<@<,><<//)/27<;=99>:99493>=<<<A499>C:@:9;BBBCCECDDCCBBBC=A;;;;C?C:;;BD?BCBB
@ATNG8:00745:04183
GATGGTAGTATCTGCACACTCTGTCCAGAAGATCAGGAACTCTAGAAGAATTCAGATTTTTAACACGAGAGTAAACGTAAAAAGAAGGTTTTACAAGACTCACGTTAACAATATTGCAGCAGTACGCACACAATCGAAGCGCAGTAAGGATGGCTAGTGTAACTAGCAAGAATACCACGAAAGCAAGATAAAGAAGTACGCTATTAACTATTAACGTACCTGTCTCTTCCGAAACGAATGAGTACACATCGTCGTGTCGTGCTACCATCGTAATTGCGAAGTCT
+
@@:@=?@A@A;55<556>>>>===?:?>C469@?:;2:8=?>>>>A=??<@<>?@AAAAA2A>@@@00/=8:>>3/344444$4;494===0=@@=BBBA@==00+/39:5;<<255<;<569CCAABCFDD@B@@@6;;@?CDCB?CAC;<:;BBAAAAB@ABCCBB@BB?BBB>AA@@@299=9997=?9570577799B??<?@BBBC@C@CCDAA>AAABBBC?B?CAC9@:9499@>>>BCB?@999CCC@@@@989BAA?@000==9=,00>@<@AAC
@ATNG8:00759:04189
GATGGTAGTATATCGCGTCGCTATCCAGAAGATCAGGAACTCTAGAAGAATTCAGATTTTTAACACGAGAGTAAACGTAAAAAGAAGGTTTTACAAGACTCACGTTAACAATATTGCAGCAGTACGCACACAATCGAAGCGCAGTAAGGATGGCTAGTGTAACTAGCAAGAATACCACGAAAGCAAGAAAAAGAAGTACGCTATTAACTATTAACGTACCTGTCTCTTCCGAAACGAATGAGTACTACTCTCAGAGACACACTACCATCGTAATTGCGAAGTCT
+
>>>B@BCBACCCCBCCCCCIGBBBB<@AA>ABACDC?A>BCC;;;AAEC@CA@@@@@@@@0@>AAACBBBBBBB=AABBBCB3@A@A@FFF;CCCBBBBCBCC;;:;?CC@CCC>AACBCCCCCAABCCCCC?CBCC<@@BBBBBB>C?CBB?BACDBBBA?AAACCC?AA?BBB>AABA@;?9939:999(9@:A>=>ABDDD<A:=>@B<?<>>CCC@BEBBBBA>A?DDC=AAA?BCCBAACCCCCACCCCCAA>BAAA???<BBBB@@;>;ACA@=AA@@
@ATNG8:00731:04237
GATGGTAGAGTACAGTGTAGTAGACCAGAAGATCAGGAACTCTAGAAGAATTCAGATTTTTAACACGAGAGTAAACGTAAAAAGAAGGTTTTACAAGACTCACGTTAACAATATTGCAGCAGTACGCACACAATCGAAGCGCAGTAAGGATGGCTAGTGTAACTAGCAAGAATACCACGAAAGCAAGAAAAAGAAGTACGCTATTAACTATTAACGTACCTGTCTCTTCCGAAACGAATGAGTACGAGAGAGCACACGTGTCATCGTAATTGCGAAGTCT
+
DBCB@CCCBBBC@AAABDDICCCCB?BAD?CCC@@@?B?BBC:9;B?CC@C@:9::9BBB3B>ABBCCBBCBBA=>>@CCCC5AA?A@CCC<HCC@CCBBBBC??>@@CC?CAA>AACBCCDCCCBDCCCAA?ACBB@BBBABB?><@?BCC?CCCCAABD?BBBAAA?CC@BBB=@@CCC>BBB?BBBBB3A@<@:::AAADD:?:?ABB8;8;BCCB?BBBBBBB?B>ABC>BBB?BBBBBBBBBCDC<<@@BBBCA@AA@@>>>C<A8::AA<AA9:
@ATNG8:00743:04196
GATGGTAGATACTCGCTGATACACCCAGAAGATCAGGAACTCTAGAAGAATTCAGAATTTTTTAACACGAGAGTAAAACGTAAAAAGAAAGGTTTTACAAGACTCACGTTAACAATATTGCAGCAGTACGCACACAATCGAAGCGCAGTAAGGATGGCTAGTGTAACTAGCAAGAATACCACGAAAGCAAGAAAAAGAAGACGCTATTAACTATTAACGTACCTGTCTCTTCCGAAACGAATGAGTACGTGTGACGTACGTGAGCTACCATGTAATTGCGAATTCT
+
777=;/5555==@;;;<<@@=@;;;045439<==>>250497338949<8<??@;;6<>>>>%:27;;::9////88+///////$455)55:::+:55.5555;====9=7??49;;=A?@=:;9996=@==CBB?BAAA?CAA99::<7@<A??;94444333289999<7<=8===7=;;;;28//*/6>>?0??<>85:<:?;483/..626385<;;7:<;:::=8<6773(37728::?::::=<;;<:874===>C===8858@;::6618833,3179
@ATNG8:00746:04199
GATGGTAGCATCATGCATATCTCACCAGAAGATCAGGAACTCTAGAAGAATTCAGATTTTTAACACGAGAGTAAACGTAAAAAGAAGGTTTTACAAGACTCACGTTAACAATATTGCAGCAGTACGCACACAATCGAAGCGCAGTAAGGATGGCTAGCGTAACTAGCAAGAATACCACGAAAGCAAGAAAAAAGAAGTACGCTATTAACTATTAACGTACCTGTCTCTTCCGAAACGAATGAGTACCTCTCAGACGCTCGTCCTACCATCGTAATTGCGAAGTCT
+
ABBC@BCBBCCCB@AABABBCBBBC?BBD@CCBB;<8;>BBB::9C@ED?B>ABBBBBAB1959BB@ABCBBBC>BBBBBBB2AA>A=BBB:BCCADCCCBA@00,0;=;;=AC?BBCCDCCCCCBBBA@@A?BBBC>@@CBEDCC@D@C;;;;CCCEBBB@BBCBBB?BE?CAA799BAA9?992000000%0>;00/:?>=>><@<@=>>=@<??CDC@CCCAABB>A=AAA=BBB=AAB>??F?BBB@??@A?;;>@??=@;;5;;88:B?D<??BB?BBBB
@ATNG8:00756:04206
GATGGTAGTGTGTCTCTGAGAGTAGTACTCATTCGTTTCGGAAGAGACAGGTACGTTAATAGTTAATAGCGTACTTCTTTTTCTTGCTTTCGTGGTATTCTTGCTAGTTACACTAGCCATCCTTACTGCGCTTCGATTGTGTGCGTACTGCTGCAATATTGTTAACGTGAGTCTTGTAAAACCTTCTTTTTACGTTTACTCTCGTGTTAAAAATCTGAATTCTTCTAGAGTTCCTGATCTTCTGGACGACGCGCACTGACACTACCATCGTAATTGCGAAGTCT
+
4444.4;::?=@BB966>B@BBA@@@;99?CC?@??C=CD>@>@BAA@@@=@A@@@@C@BBBD@CAEHCCGCBCFABBBBB0;;5;;;;0;ABB>BAB?@A;@A@>;:49A@@@B@;7=9924397<00/@@8==??;ACCBB@@@AAA@;;;A?:@;;4:?;>8?>@>?@@@D49:;:;-;;@9:::::(:==?D99;;;BBB;::2:999'9=<00*/4==:==999@@=B8:5<@@@690<8>=000<997<599?;?>?;<::954<?4949B@@=AA@@
@ATNG8:00719:04263
GATAGCGCGACGATCGTAGACCCAGAAGATCAGGAACTCTAGAAGAATTCAGATTTTTAACACGAGAGTAAACGTAAAAAGAAGGTTTTACAAGACTCACGTTAATAATATTGCAGCAGTACGCACACAATCGAAGCGCAGTAAGGATGGCTAGTGTAACTAGCAAGAATACCACGAAAGCAAGAAAAAAGAAGTACGCTATTAACTATTAACGTACCTGTCTCTTCCGAAACGAATGAGTACAGAGAGTACGATATGTCTACCATCGTAATTGCGAAGTCT
+
;:5::444<<<556666;;<==4=694555;:<5<7<98595:59998547383:::'<23338<;;;377)77;A???,9:45.555&5;@?B<;;BCA@@=@=AA=AAA?AABBBBCCCCCEBBBBC@AA@D<@?BDBBBB?B?B@@?@BBBBB@@>@BEEDC@BB@:9:=@A???8>CC?A@DDGD)CC<;;;;???BB;@<@?>=1818>A@@<@A???BB@C@CCD>BBB?AABCBBCCCCCA>AACACCBC@>>>=A<>=====7;188BB=@;;;
@ATNG8:00728:04287
GATGGTAGCTCACGTACGTCACACGTACTCATTCGTTTCGGAAGAGACAGGTACGTTAATAGTTAATAGCGTACTTCTTTTTCTTGCTTTCGTGGTATTCTTGCTAGTTACACTAGCCATCCTTACTGCGCTTCGATTGTGTGCGTACTGCTTCAATATTGTTAACGTGAGTCTTGTAAAACCTTCTTTTTACGTTTACTCTCGTGTTAAAAATCTGAATTCTTCTAGAGTTCCTGATCTTCTGGTCTACTACACTGTACTCTACCATCGTAATTGCGAAGTCT
+
<<<B?BCDBBBB;;6;666@C;;;BBCCCCBB>BBBB>BCALADCCCBBC@DJCBB@B?BBCC@C@BBBCCCBA@;88777(:98<;;<78CCC@AA@;@=7;00/9=6==BBBAAA@AAA:=:>???BC??;?@@@7:9?788>>A=>>@@=AB=;;;;>>:?<:;;AABAAA:>=?>=/=4:4:<<=<*<>888*8=:::9><::1////(.//.<6>6;=7==A=<<=<>9@@99<=5:;?;>>>AA??>?;;;>>>A?;;;:;;77;;6:-//==9==?=
@ATNG8:00732:04248
GATGGTAGCACGAGTCACTCATATCCAGAAGATCAGGAACTCTAGAAGAATTCAGATTTTTAACACGAGAGTAAACGTAAAAAGAAGGTTTTACAAGACTCACGTTAACAATATTGCAGCAGTACGCACACAATCGAAGCGCAGTAAGGATGGCTAGTGTAACTAGCAAGAATACCACGAAAGCAAGAAAAAAGAAGTACGCTATTAACTATTAACGTACCTGTCTCTTCCGAAACGAATGAGTACCTCTCAGACGCTCGTCCTACCATCGTAATTGCGAAGTCTT
+
4444.4;=A@966<<<<<>>5555=9=>D?AB@A<C:C9;;@@>:=9952558<=?>???)918>=A@A@BBBA<<<@@BBB3CC@B5;;;*95@7<>CCAA<;?=@?BD@BBB?999>@@DDCEEFID@@@=B@@@@D@??BA??;@>A;;5:@?=<=8838????@<>?<788299999+9993::::99%9<85525:7669*/(.566.3.3;<<<9;;:8333-359::1733,339989:488<;933...668>>;===9799;9949?AAAB>::00)
@ATNG8:00746:04280
GATGTAGCTCACGTACGTCACACGTACTCATTCGTTTCGGAAGAGACAGGTACGTTAATAGTTAATAGCGTACTTCTTTTTCTTGCTTTCGTGGTATTCTTGCTAGTTACACTAGCCATCCTTACTGCGCTTCGATTGTGTGCGTACTGCTGCAATATTGTTAACGTGAGTCTTGTAAAACCTTTCTTTTTACGTTTACTCTCGTGTTAAAAATCTGAATTCTTCTAGAGTTCCTGATCTTCTGGAGATATCATCAGCGAGCTACCATCGTAATTGCGAAGTCT
+
::5=>DCCB==BBCCBAA><<?A@?@CCCCDADCBC>BB?B@BBBCCBB@CBBBB=A=AAAA>A8:9AABCDBA?CCBCC1A@=@???8?A@@;??@<@A499:8?@=A?>?BBBB@AAA:>:=A;;;??>:====:>:;;=>AA;;;??>?>B7;;;<>>:><988BBAB@@;?==<<)8188)8::::+6<77707///;<;;9;68888*7///8275>A;>@@>;;@<@<A@??<=8:;:<>???;<;AAAB;;;AA>>>B=@@????<?<@==<<@:::
@ATNG8:00747:04280
GATGGTAGCACGAGTCACTCATATCCAGAAGATCAGGAACTCTAGAAGAATTCAGATTTTTAACACGAGAGTAAACGTAAAAAGAAGGTTTTACAAGACTCACGTTTAACAATATTGCAGCAGTACGCACACAATCGAAGCGCAGTAAGGATGGCTAGTGTAACTAGCAAGAATACCACGAAAGCAAGAAAAAAGAAGTACGCTATTAACTATTAACGTACCTGTCTCTTCCGAAACGATGAGTACGTGTGCGACGTGTCTCCTACCATCGTAATTGCGAAGTCT
+
;;8@>?=A=96666<<A<;6955<A=BCB?@;:9=>875..----83::48444488<=<'3-3/////99;;;5;8;;@>>+65.5.555&5996;;;;;;;444)4344299:3<<9896<<<=555<9997999?<:::;;>=>6;8<00+/;????BB@???BAA<?=;>97/7788;.733,//////#/86./...289958887995;3//000)0>?=@90+05000*00//86;;877;8733688888<99=9><838777==7B;==>B>@773
@ATNG8:00760:04243
GATGGTAGTGTCAGTGCGCGTCGTCCAGAAGATCAGGAAACTCTAGAAGAATTCAGATTTTTAACATCGAGAGTAAACTGATAAAAAAGAAAGGTTTTTGCAAGACTCACGTTTAACAATATTTGCAGCAGTACGCACACAATCGAAGCGCAGTAAGGATGGCTAGTGTAACTAGCAAGAATACCACGAAAGCAAGAAAAAGAAGTACGCTATTAACTATTAACGTACCTGTCTCTTCCGAAACGAATGAGTACTGTATCTATGTGTGCGCTACCATCGTAATTGCGAAGTCT
+
;;;?796CBCBCCBBBCCCAA@BBA:>A@;@:;;9<.99)4:9455<7;:9=7;;00////$/59//-////899;2///444=;;;$3//(/06999$///(/9/3333337.7333,2222'25559:9:88888<<>?8<AAB?BB<7;<871;5;<=6;<@=445A;?885984880///5::/77,5:<4;>BBA.8625...77=8848655596?6::C@;7;=;:?=BAD?BBD>@@@=?AABCCBBBCBCCBB???A:::?@@@A?BBB@BB?C:;;CC@BBA@
@ATNG8:00723:04297
GATGGTAGCAGACGTGACAGAGCGCCAGAAGATCAGGAACTCTAGAAGAATTCAGATTTTTAACACGAGAGTAAACGTAAAAAGAAGGTTTTACAAGACTCACGTTAACAATATTGCAGCAGTACGCACACAATCGAAGCGCAGTAAGGATGGCTAGTGCAACTAGCAAGAATACCACGAAAGCAAGAAAAAGAAGTACGCTATTAAACTATTAACGTACCTGTCTCTTCCGAAACGAATGAGTACAGAGAGTACGATATGTCTACCATCGTAATTGCGAAGTCT
+
445<5::>::9<5555556==>>;>5;9905>====9<9@A@ABAA=@A;=;??373===+B;===?>=?8;==8>;@BAA@.9:9=4==>4?CC>;;9655=>><B;BC;?AA=@@A?;;:BA?@B@B;;:@BDCC=@:::>>==3;5<;:4:=?:>;9999::4489=><?@B>B88=C;=8=<>BEDD39:999AA@==?@5;;-:>=?<@=@A@@?>>>999AB<?=>BC>CCC@BBBAAA@@A???@@@?>=BCBBAAABA8;<AA@C@C=@ABA=AA;;
@ATNG8:00724:04326
GATGGTAGCTCACGTACGTCACACGTACTCATTCGTTTCGGAAGAGACAGGTACGTTAATAGTTAATAGCGTACTTCTTTTTCTTGCTTTCGTGGTATTCTTGCTAGTTACACTAGCCATCCTTACTGCGCTTCGATTGTGTGCGTACTGCTGCAATATTGTTAACGTGAGTCTTGTAAAACCTTCTTTTTACGTTTTACTCTCGTGTTAAAAATCTTGAATTCTTCTAGAGTTCCTGATCTTCTGGATAGCGACTGCGATATACTACCATCGTAATTGCGAAGTCT
+
BBBB?@?BBB<BCB;:66669:CBB@A@AB;<9;DBC=BBAC@BBCBCDC?BBA@@6;5:???:;255:<AA@:A>A@???.891378928::=8<;:487,3773;<8=????8758;>>;>=B>>>>=??=??@B:==A@A@@>>>>>=;;;A5;;;;=;8=:<<<<?==;<:<<;CC196:4<;AAA*<96777(688<<<:://,/;;;+;/838A=A=AB;>>?B;;;<@<=>>A@@<@?@<?@@<898///@@@@;;;;;6=7;666//*/0569@<A>>>
@ATNG8:00727:04293
GATGGTAGCTATACGTATATCTATGTACTCATTCGTTTCGGAAGAGACAGGTACGTTAATAGTTAATAGCGTACTTCTTTTTCTTGCTTTCGTGGTATTCTTGCTAGTTACACTAGCCATCCTTACTGCGCTTCGATTGTGTGCGTACTGCTGCAATATTGTTAACGTGAGTCTTGTAAAACCTTCTTTTTACGTTACTCTCGTGTTTAAAAATCTGAATTCTCTAGAGTTCCTTGATTTCTGCTCTCGTAGGACAGATACTACCTTCGTAATTGCGAAGTCT
+
AA<B@>>CCC@;;?;;<>>BCCBBBCCD<;<B>AAAA;@B?C?A@CCBBB>B@B<;2;8=?@@=B?BBCBCCBBB?BCCFE1===AAAK>B@@@=C@@<?A<>?BBBB?CBBBCCBA;>>A;>8=>=778==;AA??<887A>><??>;::6668*--62--(/(/8<;===;;17779:-:8=566;;:+:<//+/66699;<676./@>@,<//-;4;0///658A??;?=A<@@<=2<67//-3336//(-3-//<998:>0505?=:48*////5987:
@ATNG8:00731:04300
GATGGTAGCACGAGTCACTCATATCCAGAAGATCAGGAACTCTAGAAGAATTCAGATTTTTAACACGAGAGTAAACGTAAAAAGAAGGTTTTACAAGACTCACGTTAACAATATTGCAGCAGTACGCACACAATCGAAGCGCAGTAAGGATGGCTAGTGTAACTAGCAAGAATACCACGAAAGCAAGAAAAAGAAGTACGCTATTAACTATTAACGTACCTGTCTCTTCCGAAACGAATGAGTACTGCGTCTCACTCTCGCCTACCATCGTAATTGCGAAGTCT
+
::/000<@AABDA;96>CCBAA@9915<@;<CBBCC:C9BBB:95=8;;9;;>>>>>>>>+;69;////:9666.3344<=<+;;49.55506>>:>?A>>BA>@6969B8=B>455<=>>@@@C999BBCD@EFBB>@?99999?8?=:;;2:=><>=9=:=8889=4>:>BC?8==:99233348BCDD2AB?A;;;AA@@@<?:>>>>:?;>>BBB?AD99000+0)/=>4:88+/7;::?BBB==BAAABBAA<=AA=A@A>@B??@A=@>A@==99544
@ATNG8:00732:04318
GTTGGTAGCACGAGTCACTCATATCCAGAAGATCAGGAACTCTAGAAGAATTCAGATTTTTAACACGAGAGTAAACGTAAATAGAAGGTTTTACAAGACTCACGTTAACAATATTGCAGCAGTACGCACACAATCGAAGCGCAGTAAGGATGGCTAGTGTAACTAGCAAGAATACCACGAAAGCAAGAAAAAGAAGTACGCTATTAACTATTAACGTACCTGTCTCTTCCGAAACGAATGAGTACAGAGAGTACGATATGTCTACCATCGTAATTGCGAAGTCT
+
<@<>7<;>@?@;;BC:;6<BBBABD7@?F?BCBBA@<A=BABAAAB?BA>B>@@@@@BBC3B@CBBCBAABBBG>AAACC=CDA@;>299909@C@BBABBCCCC?C@A@=AB@=ACBEFDCCBBBDCCA@A@DA::6:@@@??::6<>C;;8;ABBBCBB?BCCBBB?AA>????@AAA@;AA@;??BBB3??=?>==>>>@@3818===7=8<<BBB@CCCBABC?B?BDD>BBB?@A@?DDCBBBBBBA???A@@ABBCCCC?BAA?@@=A7::::5;>==
@ATNG8:00753:04333
GATGGTAGGACGAGCGTCTGAGAGGTACTCATTCGTTTCGGAAGAGACAGGTACGTTAATAGTTAATAGCGTACTTCTTTTTCTTGCTTTCGTGGTATTCTTGCTAGTTACACTAGCCATCCTTACTGCGCTTCGATTGTGTGCGTACTGCTGCAATATTGTTAACGTGAGTCTTGTAAAACCTTCTTTTTACGTTTACTCTCGTGTTAAAAATCTGAATTCTTCTAGAGTTCCTGATCTTCTGGGCAGACTCTCACACGCCTACCATCGTAATTGCGAAGTCT
+
@@;A9BBB<ABBABBBCCCBBBBB@CCCCCCC@BBCD=CC=C?CBBBCCC@CCCCC@C@CCCC@C@CBBBBBBCC@CDCCC1BC?BBCC=CDEE@CB@=@C<@?BCCD?BBBBCCCD?BBC?C?DCBBCCCB?ABBB>BBCCCBBBCBBBCBBBB?BCCABB?B?BBBBBDCCB?BAAAA9A?C>BBBBB2BCCCH;;:ECCCCBAA=@A@A0AABBB@B@DC@BBBAADD@C?AABCCC=??DD>CCCDCCCCBB@@@BD@CCC?A@@ABB?B>@@CD@DBBA
@ATNG8:00718:04346
GATGGTAGTGCGTGAGAGAGAGACCCAGAAGATCAGGAACTCTAGAAGAATTCAGATTTTTAACACGAGAGTAAACGTAAAAAGAAGGTTTTACAAGACTCACGTTAACAATATTGCAGCAGTACGCACACAATCGAAGCGCAGTAAGGATGGCTAGTGTAACTAGCAAGAATACCACGAAAGCAAGAAAAAGAAGTACGCTATTAACTATTAACGTACCTGTCTCTTCCGAAACGAATGAGTACATAGATATACGTATAGCTACCATCGTAATTGCGAAGTCT
+
>>@@;?ACCCCCCCCDCCICCCA@@=ACC=C@@;;5:?;?@?AAAD?CD?C@BA??=998)=8884==8BBBBC8;<;;;;;';=9=4999&5;A>@AABCCCCH@D@CC?BBB@B@@ADCDDBBBCBBBCC?BBCC<??CCBCA@>A@C:::;BBBEDCC?ABBBBB@CC?AAA?BBBBB=BBB@BBCDC3B@7;;==@AAAA;?:>>DD7;8<@BBB?BBAA@??=?>@BC=BAA>ABCCCCCCCAA?B@@@>?@@@@@@A>><>@@@@A=B<@@??;?888
@ATNG8:00749:04369
GATGGTAGACACGTGTGCTCTCTCGTACTCATTCGTTTCGGAAGAGACAGGTACGTTAATAGTTAATAGCGTACTTCTTTTTCTTGCTTTCGTGGTATTCTTGCTAGTTACACTAGCCATCCTTACTGCGCTTCGATTGTGTGCGTACTGCTGCAATATTGTTAACGTGAGTCTTGTAAAACCTTCTTTTTACGTTTACTCTCGTGTTAAAAATCTTGAATTCTTCTATAGTTCCTGATCTTCTGGGATGTGTGCGCAGTGCCTACCATCGTAATTGCGAAGTCT
+
00/?4:@;:9::555999;<;;;<<@??ACBB?BCBB<BC?B?BBBBBDD?BA:989?9<<<;-7137=<?:938488=??+447<;==6=BBA?B9939?;>983::4:B=88@@@=886=B=B>>===@@<@ABB<>;;;?BA=;;;>=>=>A<;;;<@@<@<@@A@B=>=?:>>@@>5>1718=A@A/@>>>G;B;;;;=?@AA<BCBB/A8838=8==CB:==899=?5;6;@AC=>:::@@6@///===>>===AA=4=7703---9;6@<@@@D=>=>>
@ATNG8:00758:04362
GATGGTAGGACGAGCGTCTGAGAGGTACTCATTCGTTTCGGAAGAGACAGGTACGTTAATAGTTAAATAGCGTACTTCTTTTTCTTGCTTTCGTGGTATTCTTGCTAGTTACACTAGCCATCCTTACTGCGCTTCGATTGTGTGCGTACTGCTGCAATATTGTTAACGTGAGTCTTGTAAACCTTCTTTTACGTTTACTCTCGTGTTAAAAATCTGAATTCTTCTAGAGTTCCTGATCTTCTGGTGAGATATGCATGATGCTACCATCGTAATTGCGAAGTCT
+
6--/4:<;6A<955444445<<==:5555655.5:;;1;<.4.44599998<;;;=6;7;;;B2;;,9?=/////:3/////$/:6=<@@8;6667;;@7<<266<>>G:?BCCCBBB?BBA?A@CC@@ABBD@CCBD>BACBBBFCCBBCB@AAC?BCC9;;?A>AA;;;CDBB<A::;0:;@;:;:;.:CCCC?CBBBBCA@>>4:9::*:99?@=@?BB?BBABA@@=@;@?@A@@>@AC?AABBBBBB@@@@A@;<;BDE@L;::BB?B8;;BB?AABA
@ATNG8:00717:04402
GATGGTAGTATCTGTCTACGAGAGCCAGAAGATCAGGAACTCTAGAAGAATTCAGATTTTTAACACGAGAGTAAACGTAAAAAGAAGGTTTTACAAGACTCACGTTAACAATATTGCAGCAGTACGCACACAATCGAAGCGCAGTAAGGATGGCTAGTGTAACTAGCAAGAATACCACGAAAGCAAGAAAAAGAAGTACGCTATTAACTATTAACGTACCTGTCTCTTCCGAAACGAATGAGTACACATCGTCGTGTCGTGCTACCCATCGTAATTGCGAAGTCT
+
@@;B<@B@@;96;=;;?@<A99:?@=BCCAGC:9;B=@;?????=C?CC>A=@A@@AAAA3A=@ABBAABB??>5<<;;;;;*;A>B>BBB:BCC@HBCBBCCAA?A@CC?CCC?BBAABCCCCCCCBBBCC?CCCB<@@BBBABA?D@CBA>BBBCCCCC?AAAAA@?CC?AAB=@?BBB=B@@==;:::+;><=;;;B???D=A:=>@@<><>@CCB?BCBBCBB?B?BCC>BBB?BBBABDDDAAAB@@CCCCCBB?@?BBBD=AACBBB?B?BBBB?CBBA
@ATNG8:00720:04431
GATTAGGCGTGTGAGAGTCTGCCCAGAAGATCAGGAACTCTAGAAGAATTCAGATTTTTAACACGAGAGTAAACGTAAAAAGAAAGGTTTTACAAGGCTCACGTTAACAATATTGCAGCAGTACGCACACAATCGAAGCGCAGTAAGGATGGCTAGTGTAACTAGCAAGAATACCACGAAAGCAAGAAAAAGAAGTACGCTATTAACTATTAACGTACCTGTCTCTTCCGAAACGAATGAGTACGTGTGCGACTTGTCTCCTACCATCGTAATTGCGAAGTCT
+
?::9=>466;;??==BB;99944)5<<:BBCA00-0+00///9<7<<8<8><:00000$0*-88-//76:::29877777'333(31777+778395::9?@AA==:==5;;:=AAA>>>>;:;A>>>?;7179//)/69:?@BB=B;>>A;>>@@@====AA>>BC@CF@BAA?BCCDG?BBC@BCCBC5BC@DAAACBBBA7989AA@9?<??A?A>A???AAA?B?>;:5:00*0<<@@AABA:;:@A@AC>@ABBE@@??@ACACAA=A<@AAB?CB::
@ATNG8:00740:04434
GATGGTAGTGGTCATATGAGAGTGTGTACTCATTCGTTTCGGAAGAGACAGGTACGTTAATAGTTAATAGCGTACTTCTTTTTCTTGCTTTCGTGGTATTCTTGCTAGTTACACTAGCCATCCTTACTGCGCTTCGATTGTGTGCGTACTGCTGCAATATTGTTAACGTGAGTCTTGTAAAGCCTTCTTTTTACGTTTACTCTCGTGTTAAAAATCTGAATTCTTCTAGAGTTCCTGATCTTCTGGGTGTATCATCGAGTATCTACCATCGTAATTGCGAAGTCT
+
<?;;4//>00)/7::<6/////<<:@=A;:;9:299=909:39.5599955.55><;0645:::)/)///7:==<<8<<<<<+;;7;<<<1::55.5;=9>A<>>;?;?:669B@BBA299929.5@@@999@=999><@@AAC<;;DDCBAA???;@@A?AB@A8<<555:;;=:@>>>6=>16.5;;;;(55555)5;;;79////7<<==+;=>//)/5//)/7:;<==:=:==<<9986=>D:@999A==566;95555659.5566<:8<5;://)/://
@ATNG8:00749:04408
GATGGTAGTGTCAGTGCGCGTCGTCCAGAAGATCAGGAACTCTAGAAGAATTCAGATTTTTAACACGAGAGTAATCGTAAAAAGAAGGTTTTACAAGACTCACGTTAACAATATTGCAGCAGTACGCACACAATCGAAGCGCAGTAAGGATTGCTAGTGTAACTAGCAAGAATACCACGAAAGCAAGAAAAAGAAGTACGCTATTAACTATTAACGTACCTGTCTCTTCCGAAACGAATGAGTACGTGTGACGTACGTGAGCTACCATCGTAATTGCGAAGTCT
+
;;:@=@CFCCCBCBBCFGBBBBCCC?D;::;BA@AA<@<@@B@@@?;??;??A@@@AAAA2A?BBCCCCABBC?@??99999(9@;@29992:BA??@>?CCCBB?A;AA<AAC:AA>>BBBBCCCCBCCCC@CCCC>??@AAABB>B?9979AABBCCCC@CCCABB?BB>BBB?BBBA?8@??;@AABB1BB?B>>>B?AA@<><@@??;?:?;BBC?CCBBABB495:?@9ACC?BABCBBBAAACCCCCCBBAA@CCCCCC?B>>>CC>B>BCBB>BAAB
@ATNG8:00714:04451
GATGTAGATACTCGCTGATACACCCAGAAGAAGGAACTCTAGAAGAATTCAGATTTTTAACACGAGAGTAAACGTAAAAAGAAGGTTTTACAAGACTCACGTTAACAATATTGCAGCAGTACGCACACAATCGAAGCGCAGTAAGGATGGCTAGTGTAACTAGCAAGAATACCACGAAAGCAAGAAAAGAAGTACGACTATTAACTATTAACGTACCTGTCTCTTCCGAAACGAATGAGTAACTACTCTCAGAGACACACTACCATCGTAATTGCGAAGTCT
+
@?@@?BCCCBBBBBCCBBBBBBBC=BDD@DD?B@B@BAA@AAB?BB@B?CEA;;;;;$97;;==<<C=<;>6==;0000)0=9=,000)0/6)//;;444==6:6:?8>?A9>?;;;??@>>>@@???A:=<==:=;<89://-/9=<B?B????BAC?DBBBBC@AA=???????@@5>::39:9:+9@=A999977;<<7=:<B>>;>;BA8879<<>9989)/)/55.5>>;?=<>33-3333;;:::<:>>BAA@AABB?BBBBAA=A5::AD?BAA@
@ATNG8:00714:04460
GATGGTAGTCTCAGATAGTCTATAGTACTCATTCGTTTCGGAAGAGACAGGTACGTTAATAGTTAATAGCGTACTTCTTTTTCTTGCTTTCGTGGTATTCTTGCTAGTTACACTAGCCATCCTTACTGCGCTTCGATTGTGTGCGTACTGCTGCAATATTGTTAACGTGAGTCTTGTAAAACCTTCTTTTTACGTTTACTCTCGTGTTAAAAATCTGAATTCTTCTAGAGTTCCTGATCTTCTGGTATGACTAGTGTACTACTACCATCGTAATTGCGAAGTCT
+
////6:;?C??@@=666><<<@@@?;;;<9993455=6>?<>:<<;;;;95::::=8<055::-90555<==:::.43789)9=:<88:3:=>=9;6626=9=>==<><ABAABBBB?BDD@C@C@@<;;CC?BABB@CBB@BBBBBBAAAAA@C?0009<<6:6<?=00/<:;4<5555'55;7<=@@@+66AAA5=66655554:39999'9456=9=:>>????ACAA>B>??>@??=??C@DCCBA@@BC@@@BBB@@@@A>AAAACD?D=@@@B=A???
@ATNG8:00729:04460
GATGTATAGAGCTCTACATAGTACTCATTCGTTTCGGAAGAGACAGGTACGTTAATAGTTAATAGCGTACTTCTTTTTCTTGCTTTCGTGGTATTCTTGCTAGTTACACTAGCCATCCTTACTGCGCTTCGATTGTGTGCGTACTGCTGCAATATTGTTAACGTTAGTCTTGTAAAACCTTCTTTTTACGTTTACTCTCGTGTTAAAAATCTGAATTCTTCTAGAGTTCCTGATCTTCTGGGTCTACGCTCGTCGCGCTACCATCGTAATTTGCGAAGTCT
+
CC?A@DCBBCCC?@@BBCCDCCCCCCAA>ABBD>DC?C?BBADCCC=AACCD@A>AAAB?B>BABBCBBBB>;;;;=.>C@CDAA;ABAB=BBB?BB>@@ABBB?AACA>>AA:@=A;A;?>>><<<?=B?A?9==A<<<?>AA@@@<=>@<::;=@@<@=CAA<A<<=@<@>?>>2>;A9>>AAA.??>>>7>;==@@@>>><A@A@/@@@@A<A=>><>@A>>>?=D=A>@>@@6::@A:AAA=;;=?>>=B>>>>>>A=DAA@@>/66(788838;//
@ATNG8:00736:04474
GATGGTAGATATATGCACGCTCTACCAGAAGATCAGGAACTCTAGAAGAATTCAGATTTTTAACACGAGAGTAAACGTAAAAGAAGGTTTTACAAGACTCACGTTAACAATATTGCAGCAGTACGCACACAATCGAAGCGCAGTAAGGATGGCTAGTGTAACTAGCAAGAATACCACGAAAGCAAGAAAAAGAAGTACGCTATTAACTATTAACGTACCTGTCTCTTCCGAAACGAATGAGTACTATTGACTATCTGAGACTGCCAAGGCACACAGGGGATAGG
+
BBBB?BABC@?ABBBBBBBBBCBBAAECC;9;BA@A<@=AAACDCC>BB?B?BBBBBCCC3C?99:?A??>CCA8>=;;:;.4;7;4???7ACCAD:;;FCC;;8;=AA>BAA@CCCBECDCHCEDBBBBB@BAAA?BBBBBBCB@E;;<C@BCBCDCDC?BAAABB?BB@BBA;>?::9,9==:?AEEF3B?<?>>==>A@?;?=BB;;5;8;:??@=@???BBC;=7=>>8887<777CBCDBBB?B>@?BAA@??B@@@7535<A<:;;>>AADF5==///
@ATNG8:00741:04440
GATGGTAGGTGCACATGAGTGTATCCAGAAGATCAGGAACTCTAGAAGAATTCAGATTTTTAACACGAGAGTAAACGTAAAAAGAAGGTTTTACAAGACTCACGTTAACAATATTGCAGCAGTACGCACACAATCGAAGCGCAGTAAGGATGGCTAGTGTAACTAGCAAGAATACCACGAAAGCAAGAAAAAGAAGTACGCTATTAACTATTAACTTACCTGTCTCTTCCGAAACGAATGAGTACGATGAGATCTCGTGTGCTACCATCGTAATTGCGAAAGTCT
+
<@=C659;44:<B@AACCBBDC;;;?BBB?A@@@;;6;=@@@A@CC?CC=A=@CA??@@@0@?BBCCGFCCCCC:@A:;;;;*;@=@<@@@4@@>;@BB@@@A??;??AB@CCC?BB??@CCCCCCC;;;CDACCBB@BAAAAA??<@=A@@=@BBABBBDAAAABCC?BB??>>?B???D=?=>;9::::(:A;A::8F=99<,/+/899*-+-<+//389///<96;1755-58A;>>@>@;;;AB@@@CAA?@@AA>>><==8=?AA@@<?8==888)8>:;
@ATNG8:00751:04463
GATGGTAGACACGTGTGCTCTCTCGTACTCATTCGTTTCGGAAGAGACAGGTACGTTAATAGTTAATAGCGTACTTCTTTTTCTTGCTTTCGTGGTATTCTTGCTAGTTACACTAGCCATCCTTACTGCGCTTCGATTGTGTGCGTACTGCTGCAATATTGTTAACGTGAGTCTTGTAAAACCTTCTTTTTACGTTTACTCTCGTGTTAAAAATCTGAATTCTTCTAGAGTTCCTGATCTTCTGGTCTACTACACTGTACTCTACCATCGTAATTGCGAAGTCT
+
BBCC@BBCCDBBBCCBCBBBAA@BCCBBCCBB?BAAA<BA?B=AABABCC>@AA?@?C<????9@=AAABD>>?B?A?@@@2AA@F9997:B@@;@00)0=9000/;=7=BB@AAAA;====A:AAD@>>>?<?A>>:>===<>=AAAAA?>??B<:;:<@@=A;?==?AAAAA<A>>>>3><A<@;==<+89679)--3---=<7;7;BBB/B;:;D=D<??<@AA:;;@<?<?CAA@@<>>@<@AAA@@@@@@>@>>@AA;9948///896;38;AA<@@@@
@ATNG8:00759:04463
GATGGTAGTGTCAGTGCGCGTCGTCCAGAAGATCAGGAACTCTAGAAGAATTCAGATTTTTAACATCGAGAGTAAACGATAAAAAGAAGGTTTTACAAGACTCACGTTAACAATATTGCAGCAGTACGCACACAATCGAAGCGCAGTAAGGATGGCTAGTGTAACTAGCAAGAATACCACGAAAGCAAGAAAAAGAAGTACGCTATTAACTATTAACGTACCTGTCTCTTCCGAAACGAATGAGTACTGTATCTATGTGTGCGCTACCATCGTAATTGCGAAGTCT
+
BBDC?BBCCDDC@<<<@CCBB@BA@8@BB@CD;;;B<A<@@A::9<87717637777333$3288:@=886:669.6//--888'77(/(///&///(/855576..(.05523356999>CCCC@AAEBBCBC?CCCC>ABBBBBBB>B?CA@>@BBCBAAA>@@@@@@>BB>A@B<>>BCB>?>>;>@A??.AA<>655AAA??9?;?@AA<><>ACBB?BCBBBBB@B?BCD>CCC=AACCAAAACBBBBA>>>CCA??@??>>;>@@AAD;>:ACCC@B999
@ATNG8:00766:03883
GATGGTAGTGTCATATGAGAGTGTGTACTCATTCGTTTCGGAAGAGACAGGTACGTTAATAGTTAATAGCGTACTTCTTTTTCTTGCTTTCGTGGTATTCTTGCTAGTTACACTAGCCATCCTTACTGCGCTTCGATTGTGTGCGTACTGCTGCAATATTGTTAACGTGAGTCTTGTAAAACCTTCTTTTTACGTTTACTCTCGTGTTAAAAATCTGAATTCTTCTAGAGTTCCTGATCTTCTGGGTCTCTCTCTCACGCACTACCATCGTAATTGCGAAGTCT
+
BBBC@GBBBBBBCDCCCCCCCCCCC@@@BBBB>BBBC>BE@E@BBBCCCD>AAACC?C@CBBB7:6;BCBCBB@@=<<<<<,00+/8:;5>>>?;C<A?@C?BCCCCD?BBCCCCCC@CCC@D@DC@A@CBB>BCCC@DAABFCCCCBCBCCCCC?CBC?CC?C@BB@@@ACCCADCCCC;A;?;;;:;;*;CCCE=CCCBBBCBBB5<<<<*<BBBC@A?AC@BBBCCCC@C@CBBBBB?B??@<@BBBDCCCCBBCAAABBBB>BCCCCB?B@CCCC@BBBB
@ATNG8:00768:03873
GATGGTAGTACATGATAGACGACACCAGAAGATCAGGAACTCTAGAAGAATTCAGATTTTTAACACGAGAGTAAACGTAAAAAGAAGGTTTTACAAGACTCACGTTAACAATATTGCAGCAGTACGCACACAATCGAAGCGCAGTAAGGATGGCTAGTGTAACTAGCAAGAATACCACGAAAGCAAGAAAAAGAAGTACGCTATTAACTATTAACGTACCTGTCTCTTCCGAAACGAATGAGTACGATGAGAGAGCTCTCTCTACCATCGTAATTGCGAAGTCT
+
@A;@8@>B@A?BBBBCBBBC@@@B@9BAA=@B=6567;5;>@:@@@<@B6:5:AABBCCD5C@CCCDCCBCCBF>CB>>>>>0=B;?49996:BB@CBBBGCC@?>@@CC@CCC?ACAA@BACCCCCCCDCC@CCBB?BBAABBBB?CBCCB?BCCDCCCB?BCCCCC@CC@@A@:>>>>>5><>;<<<??.=A?B9:9BBBAB=@=@ABB<?<;>C;;:;CCCBCC?B?BBA<B@@>@CBCCCCCBAAABBBBB@@@BBBBB?A>AA@<BC?B?BCCC@C::9
@ATNG8:00769:03880
GATGGTAGATACTCGCTGATACACCCAGAAGATCAGGAACTCTAGAAGAATTCAGATTTTTAACACGAGAGTAAAACGTAAAAAGAAGGTTTTACAAGACTCACGTTAACAATATTGCAGCAGTACGCACACAATCGAAGCGCAGTAAGGATGGCTAGTGTAACTAGCAAGAATACCACGAAAGCAAGAAAAGGAAGTACGCTATTAACTATTAACGTACCTGTCTCTTCCGAAACGAATGAGTACGAGAGAGCACACGTGTCTACCATCGTAATTGCGAAGTCT
+
<<<D76669;AABB;66<;99<555)454.499444385:=8845:6:?=?9::///;;;+;6;::<=<9>/000(0//////$//)59@@@2>>>:;66:B@@BB;@<@@<@BB?BBBABBBABABBCCBBB?AA;<7;>>>A;999@;>:909@A@BADD?BAABBC@??=?BB?BBBCC7<;;59999+9;@???@BBA;:;+/+/666/60/7;AA?@AA@A??9<6;<<6;9849AABBBBC?@?BB???DCAAA@@@<0/+/;6;?B?B9;;@C=@9:9
@ATNG8:00776:03860
GATGGTAGTGTGTCTCTGAGAGTAGTACTTATTCGTTTCGGAAGAGACAGGTACGTTAATAGTTAATAGCGTACTTCTTTTTCTTGCTTTCGTGGTATTCTTGCTAGTTACACTAGCCATCCTTACTGCGCTTCGATTGTGTGCGTACTGCTGCAATATTGTTAACGTGAGTCTTGTAAAACCTTCTTTTTACGTTTACTCTCGTGTTAAAAATCTGAATTCTTCTAGAGTTCCTGATCTTCTGGTCTACTACACTGTACTCTACCATCGTAATTTGCGAAGTCT
+
??;B<CGCBBCCDCBCCGGCCCCBBBCCD@BB=@???<@D?C?BBBBCBB>BCBBB>A>BBCB?A<@@AABBBBB?>>?=@2?A>A>??<<B@B>@BD@CB<A@AC>><>A??AAAA=@@@;A<A????>@@<A?==8<=>>>?>=AA??C;;;A:=>?<@?;?;>>=>>@A@@:>=@BB6B<@<@@@@@/>>:::3;???ACA<==:@DDD/@===>=A=AA;@@AC>>>=C=AAAA??:>>A=>>=?AAAAAA=??@@AA=6606///8:(//*/:==9::;:
@ATNG8:00784:03858
GATGGTAGTATCTGCACACTCTGTCCAGAAGATCAGGAACTCTAGAAGAATTCAGATTTTTAACATCGAGAGTAAACGTAAAAAGAAGGTTTTACAAGACTCACGTTAACAATATTGCAGCAGTACGCACACAATCGAAGCGCAGTAAGGATGGCTAGTGTAACTAGCAAGAATACCACGAAAGCAAGAAAAAGAAGTACGCTATTAACTATTAACGTACCTGTCTCTTCCGAAACGAATGAGTACGTGTGACGTACGTGAGCTACCATCGTAATTGCGAAGTCT
+
<<<B@CFFBBCCCBBCCCCGED@BA?@CB;?;999=:>5?@C@@?B@BC?B???:::AAA2A>BAAAA???B@@>8<<33333$33,3,333&377,339;;;;33.38=967784777ABBBCCCCCCCBBC?CBBB?CAABBBBB>C?CBB?BCCCCCCC?CCAABA?BB@AAA>AABCC:?>?8>@@@A2@@=@000@=A<=:><@AAA<><>?CBC@CCBBABA594:AA;ABB?BBBCCDBBABCCDCACBBBBDAA@BCC?AAABCC@B>BBBC?BBAA
@ATNG8:00812:03845
GATGGTAGTATATCGCGTCGCTATCCAGAAGATCAGGAACTCTAGAAGAATTCAGATTTTTAACACGAGAGTAAACGTAAAAAGAAGGTTTTACAAGACTCACGTTAACAATATTGCAGCAGTACGCACACAATCGAAGCGCAGTAAGGATGGCTAGTGTAACTAGCAAGAATACCACGAAAGCAAGAAAAAGAAGTACGCTATTAACTATTAACGTACCTGTCTCTTCCGAAACGAATGAGTACATAGATATACGTATAGCTACCATCGTAATTGCGAAGTCT
+
8::>6?:<:::;;;;;><<666=<=8;??;<@=>@=292599595<8<;37800//////$/)//3<>555;;=4556=<;;(49.57<==2==BB;:99AB@CC?C@CB>BBC>A@CCCCCCFCCCCCBBB@BBBA<@@@?@BCC?B>;;;;??ACCCCB?BBBBCD@BB?BAA=AA???8>=>;?DEED3CC>AA?@@@@@B=A698>A9>5;;@@B?BC@@@BB@B?BBD=AAC????BAA??@BBBBBBB>ACAA>=====8====::488@@?;5;:78
@ATNG8:00769:03900
GATGGTAGTGTCAGTGCGCGTCGTCCAGAAGATCAGGAACTCTAGAAGAATTCAGATTTTTAACACGAGAGTAAACGTAAAAAGAAGGTTTTACAAGACTCACGTTAACAATATTGCAGCAGTACGCACGCAATCGAAGCGCAGTAAGGATGGCTAGTGTAACTAGCAAGAATACCACGAAAGCAAGAAAAAGAAGTACGCTATTAACTATTAACGTACCTGTCTCTTCCGAAACGAATGAGTACGAGAGAGCACACGTGTCTACCATCGTAATTGCGAAGTCT
+
:959<@A>CCCCDCCBBAA;66;>?@@AAA;;;BBB=@7;;CCB@@=@@?A>AACAA@AA2A=AAA@@>>>999,:9;???>,9>9=.:99&9<@=><AACBDDD8;7;@<@BC?CCBBBCCCCCCCB:;:B@CBBB?B@@@CCCB@C@BA@>@BB@@@AA?ABBBBB?BB@CCD<?@BBB<A@@;::::9(:A=BBBBBBB>>:><???A=D=??BBB@BE@@@CC>A>ABC=@AA????BBBBB>>>?@@@ABBBBBECDBBB?B===@@;@;@@AC?A:99
@ATNG8:00774:03901
GATGGTAGGTGCACATGAGTGTATCCAGAAGATCAGGAACTCTAGAAGAATTCAGATTTTTAACACGAGAGTAAACGTAAAAAGAAGGTTTTACAAGACTCACGTTAACAATATTGCAGCAGTACGCACACAATCGAAGCGCAGTAAGGATGGCTAGTGTAACTAGCAAGAATACCACGAAAGCAAGAAAAAGAAGTACGCTATTAACTATTAACGTACCTGTCTCTTCCGAAACGAATGAGTACCTCTCAGACGCTCGTCCTACCATCGTAATTGCGAAGTCT
+
BBBB@CBB?BCCBBBDCCGDBBB;;7;AA<ABBB;:7;@CCCCCCC@AA=B?CCCCCCCC1C?BBBBCCDCCCC>BBCCCCC1CC@C@DFE9CCC?CBBACC@996:?DC@CCC?CCBBBDDCBBBCCCCCC?BCCC?BBBBA@AB?CAEAB@ACCBCCCB?CCBAAA?AA?BBB;==888*:==999999(9A?A:9:CCCAB>>:=AAA;>;>ADCB?BCCBCCC@B@BBC=BAA>ACBBBBC?ABBBBBBBBCCCCCC=B@B@BB@@AA>A?CCCC@CAAA
@ATNG8:00775:03936
GATGGTAGTCTCAGATAGTCTATAGTACTCATTCGTTTCGGAAGAGACAGGTACGTTAATAGTTAATAGCGTACTTCTTTCTTGTCTTTCTGTGGTATTCTTGCTAGTTACACTAGCCATCCTTACTGCGCTTCGATTGTGTGCGTACTGCTGCAATATTGTTAACGTGAGTCTTGTAAAACCTTCTTTTTTTACGTTTACTCTCGTGTTAAAATCTGAATTCTTCTAGAGTTCCTGATCTTCTGGTATGACTAGTGTACTACTACCATCGTAATTGCGAAGTCT
+
<?<A;@DDCCCC966<<=?;<A=CCCCC@?6969@@@8@G?B9;9BA<BB>BBBAB?B@BBCD@D@CCCB<<<993444(4;64/0==8000@@9;==?BC@B@?@?A=ABBBBB;;5;@A5;9;EDFECCC@DCCC@CCCBBACCDCBBCCCCC@CAA<BC=A?AAAACCCDD@D@@@@9@<@>;;;;;;;#;ABBB=BCCCCCCECF@GFH<CBBCB?A=AC@DCCCDCC@B@BCCBCB?C999:BBBAABCCCECBCBCDECC@CCCBBB@C@BBBC@BB::
@ATNG8:00778:03921
GATCTCTGACTCTCGTACTCATTCGTTTCGGAAGAGACAGGTACGTTAATAGTTAATAGCGTACTTCTTTTTCTTGCTTTACGGTGGTTATTCTTGCTAGTTACACTAGCCATCCTTACTGCGCTTCGATTGTGTGCGTACTGCTGCAATATTGTTAACGTGAGTCTTGTAAAACCTTCTTTTTACGTTTACTCTCGTGTTAAAAAATCTGAATTCTTCTAGAGTTCCTGATCTTCTGGGTCTACGCTCGTCTGCGCTAGCCATCGTTAATTGCGAAGTCT
+
::;ABA@ACCBA=>>;;;=6657;<??8=;494///7://,5;;;8)0)//998;6;;@@BBBBC?@@@<@':717766(///)/6383//(/9(//:::;6;9:3:7==48<=8=8=B?>?BBB>AA9910=8.-----44477./.(.33255)2,289<>==8855AACD2:6:;ABBCB.5228:/6522285558399999%985994:79;7<;:;;<=7=5445:8849333(38333333777788;766/--3-,---(-(....2837755
@ATNG8:00781:03914
GATGGTAGTATATCGCGTCGCTATCCAGAAGATCAGGAACTCTAGAAGAATTCAGATTTTTAACACGAGAGTAAACGTAAAAAGAAGGTTTTACAAGACTCACGTTAACAATATTGCAGCAGTACGCACACAATCGAAGCGCAGTAAGGATGGCTAGTGTAACTAGCAAGAATACCTCGAAAGCAAGAAAAAGAAGTACGCTATTAACTATTAACGTACCTGTCTCTTCCGAAACGAATGAGTACTACTCTCAGAGACACACTACCATCGTAATTGCGAAGTCT
+
;<<@8<<>@??=<A@B@>@;;<<<C:?@@=@@CBBB9;8;CC;;9A=:;7;@AA@BBBBB3C?AAB@@@AA@??9@@AA???0@@=@;@@A7AAB?C;<;BBCCD@DACC?BBC@DDABBCCCCCCBBBBBA=B@@@>AAAACCCCAGAC;;:;AAABCCB?AAACBB@BC??9:5:???A8?::9:DEFD3AB?AABCB>AAA6:7;>>?1808=AAB?BDCCBCB?C?BBC>CCC?BBBBBBBBBBBBBBBBAAABB?>==@@=D;;;>>:=<CBBB@BBAA
@ATNG8:00781:03929
GATGGTAGTGTGTCTCTGAGAGTAGTACTCATTCGTTTCGGAAGAGACAGGTACGTTATAGTTAATAGCGTACTTCTTTTTCTTGCTTTCGTGGTATTCTTGCTAGTTACACTAGCCATCCTTACTGCGCTTCGATTGTGTGCGTACTGCTGCAATATTGTTAACGTGAGTCTTGTAAACCTTCTTTTTACGTTTACTCTCGTGTTAAAAATCTGATTCTTCTAGAGTTCCTGATCTTCTGGTATGACTAGTGTACTACTACCATCGTAATTGCGAAGTCT
+
::49.4444;;;995557//////7/55;::9+//9:1//)45445<<==9/////)//;772;7<<>B>>>???=BDDD19909:9909///,//97//,6==;;;8<<>><6655;==:=<@@@<<<<<:66:C999BC;;9ABAA@===<<;0//27;)/)5<445<;;;9>555055:599999(999::)59>>?@B99;4;9:9(90/00/7<<,/066A<>:>:=B=C@@@>CC?AACABBCCCCBBB;;;;:??=900=8>4>;00/:58;//
@ATNG8:00788:03905
GATGGTAGGTGCACATGAGTGTATCCAGAAGATCAGGAACTCTAGAAGAATTCAGATTTTTAACACGAGAGTAAACGTAAAAAGAAGGTTTTACAGGACTCACGTTAACAATATTGCAGCAGTACGCACACAATCGAAGCGCAGTAAGGATGGCTAGTGTAACTAGCAAGAATACCACGAAAGCAAGAAAAAGAAGTACGCTATTAACTATTAACGTACCTGTCTCTTCCGAAACGAATGAGTACTATGTAGAGCTCTATACTACCATCGTAATTGCGAAGTCT
+
488:3::=>@ABB<<=>>BAB@B;;7;@A:A;::AB?E@CCECBBC?CD8;:;BBBCCCC3C@DBBBBCFJDEF>BA;;;;;*;B>B2;;;6;BBCACBBCCCCB?B???=?AA?BBBBBBBCCCCDBBBCDAC@@@@BBBBBBBB@D@B9999BBBBCCD@DDCAAA?CB@BBC688@?>6?==9>ACCC3CC?D999BBBCC>>:>BAE=?<?=BBB@BCCCCCC@B@BBB=ABB?ACACBBBABBBBBABBBBBBBBCBA@A><==>?:4;1<<CC@CCCB
@ATNG8:00764:03968
GATGGTAGAGTACAGTGTAGTAGACTAGAAGATCAGGAACTCTAGAAGAATTCAAGATTTTTAACACGAGAGTAAACGTAAAAAGAAGGTTTTACAAGACTCACGTTAACAATATTGCAGCAGTACGCACACAATCGAAGCGCAGTAAGGATGGCTAGTGTAACTAGCAAGAATACCACGAAGCAGAAAAAGAAGTACGCTATAACTATTAACGTACCTGTCTCTTCCGAAACGATGAGTACTATAGACTATCTGAGACTACCATCGTAAATTGCGAAGTCT
+
4889.44;AA@;;556>666A>>>CC@A@=:;49943:8<<<A@;A>B?;@;00+0=;;;<,<6<=;///:99:;16744444$4:5:.99949AA=BC;;9>@00)/)/:299>;>>><;;;??@AA@BB>@;@;:;49@?00000*/5//4.4<9:>=<<7<;;;@@,00<0//)-,,-),,,,6666(--6;778;96---(-444(-).6<<=8<<;::;>0404<:1:;99:88;AA<=8==<<=:495:::<::9;78888:;;4;0449929<<9
@ATNG8:00769:03979
GATGGTAGCGCGACGAGCGTAGACCCAGAAGATCAGGAACTCTAGAAGAATTCAGATTTTTAACACGAGAGTAAACGTAAAAAGAAGGTTTTACAAGACTCACGTTAACAATATTGCAGCAGTACGCACACAATCGAAGCGCAGTAAGGATGGCTAGTGTAACTAGCAAGAATACCACGAAAGCAAGAAAAAGAATTACGCTATTAACTATTAACGTACCTGTCTCTTCCGAAACGAATGAGTACTGCGTCTCACTCTCGCCTACCATCGTAATTGCGAAGTCT
+
@@:B9CFEBBC@@@BBBCCCCCBBE=BCB@DBBBCC?B@CBC?@@C?CC?C@BBBAAAAB3B@BBCCCCCBBB@9A@ABA@@0;;8;@MII;FCC?CCCCCDC@@?A@CC?BCC@CCCCBBBCECCBBBCCD?BCBB?BBCCAA??<@?CBB?BCCCCCBA?BDBBBB@BB?AAA4:9999+:@>=@AABB3AC@C>??DA@@@5758?=@1838?DCD@CBBAA??;?=CCC<ABB?BBBBBBBAAABAAACBBAAABBBACCC?CAAACD@D9::CB?CAAA
@ATNG8:00779:03980
GATGGTAGGACGAGCGTCTGAGAGGTACTCATTCGTTTCGGAAGAGACAGGTACGTTAATAGTTAATAGCGTAACTTCATTTTTCTTGCTTTCGTGGTATTCTTGCTAGTTACACTAGCCACCCTTACTGCGCTTCGATTGTGTGCGTACTGCTGCAATATTGTTAACGTAGAAGTCTTGTAAAACCTTCTTTTTAACGTTTACTCTCGTGTTAAAAATACTGAATTCTTCTAGAGTTCCTGATCTTCTGGGCAGACTCTCACACGCCTACCATCGTAATTGCGAAGTCT
+
<>CC?BAB=@;;:;<===B@>C@A=9:55<55.9:880::5:5;====?@:<<<66159<<<=06.59555//)/:4//////$/;5;:>>265<<8::94/0*//77/516>>>@>>=7;;9095;;96966=8>=;;7;<<<<;;;<<;;;?<<<8554.44.4./7----(-8//)59999+96;6;;<<<(;5;;<>09///////--(-888'/////:)/)483444443:7;8<=<<<;-3355)59999:9444555=>066=8<:;;=:7:2///7279::
@ATNG8:00810:03982
GATGTAGCACGAGTCACTCATATCCAGAAGATCAGGACTCTAGAAGAATTCAGATTCTTAACACGAGAGTAAACGTAAAAAGAAGGTTTTACAAGACTCACGTTAACAATATTGCAGCAGTACGCACACAATCGAAGCGCAGTAAGGATGGCTAGTGTAACTAGCAAGAATACCACGAAAGCAAGAAAAAGAAGTACGCTATTAACTATTAACGTACCTGTCTCTTCCGAAACGAATGAGTACGATGAGATCTCGTGTGCTACCATCGTAATTGCGAAGTCT
+
88/0-898<00/999?>>>?666<7<:@7;@>@00-0/<<:<<A8::5:<?A@@?69:=A>AA??@???@?<673:4444$44.4.444+4::5;558;;:7827;@A:==B=@ABBC@AACBDDCBB;;9;BBFACDCECBBB>A>;<;5;BABEBBB?BCBA@@@BB????>AABBC;A9949ACCC3CC@B@@?BCCCD?B9::A>:?<@@CBB@BA@ABCE@D@CDD=B;;6;;::@BBC:::B999A989C@@@ABAB?@;;;BD@D=AA@@>@@@B
@ATNG8:00812:03955
GATGGTAGATACTCGCTGATACACCCAGAAGATCAGGAACTCTAAGAAGAATTCAGAATTTTTAACACGAGAGTTAAACGTAAAAAGAAGGTTTTACAAGACTCACGTTAACAATATTGCAGCAGTACGCACACAATCGAAGCGCAGTAAGGATGGCTAGTGTAACTAGCAAGAATACCACGAAAGCAAGAAAAAGAAGTACGCTATTAACTATTAACGTACCTGTCTCTTCCGAAACGAATGAGTACGAGAGAGCACACGTGTCTACCATCGTAATTGCGAAGTCT
+
88/0-/9:;;9;;;;:<;;555555)45:5:5559;383777//)/6399)/)3333,3777'71778999:33.3=33466@@@+>>9>:???2@??9;655999;;8=8<<8=9945>?>996>ACAAABB@@>@BCE@CCB@?A@@9A?A@@<@??:=49838==A<A<==27773=99=?1889333333$3<,3337?A>=?;@8>888<@<?>BBB?@@@CCDC?C@@AE9@00+00:>@ABBBAAB?::9?>>@@?@?==906579?A?B@CCBC?BBBB
@ATNG8:00772:04004
GATGGTAGCACGACACGACGATGTGTACTCATTCGTTTCGGAAGAGACAGGTACGTTAATAGTTATAGCGTACTTCTTTTTCTTGCTTCGTGGTATTCTTGTAGTTACACTAGCCATCCTTACTGCGCTTCGATTGTGTGCGTACTGCTGCAATATTGTTAACGTGAGTCTTGTAAAACCTTCTTTTTACGTTTACTCTCGTGTTAAAAATCTGAATTCTTCTAGAGTTCCTGATCTTCTGGAGATACACATGATACTCTACATCGTAATTGCGAAGTCT
+
A?;?;BBCBBBCBDDCDDICCCBBCCDCCCCC@CDDD=BB@C@BBBBCCC@BBBCC?B?BBBB@CCBBBBBBBD<?????,=>;>8827<=>:@???AC?AAAAA?ABBBBCAA<@@><A<AC;=;AAA<@@AA378@>>>>?@@@@@?=<=5:;=:==9==B@@@CB?>>=>:;:;1;;@<@ADDD/??AAA3;;>888@<<<8<=<=.=988A<@<??=BB??888=A=B<;;>>:=>E====BAA@><<<DAA?==AACAAAA>><>7;:@A<??@A
@ATNG8:00780:04022
GATGGTAGACATATCGTACTCTCTGTACTCATTCGTTTCGGAAGAGACAGGTACGTTAATAGTTAATAGCGTACTTCTTTTTCTTGCTTTCGTTGGTATTCTTGCTAGTTACACTAGCCATCCTTACTGCGCTTCGATTGTGTGCGTACTGCTGCAATATTGTTAACGTGAGTCTTGTAAAACCTTCTTTTTACGTTTACTCTCGTGTTAAAAATCTGAATTCTTCTAGAGTTCCTGATCTTCTGGTGTCGTCTATCATGTACTACCATCGTAATTGCGAAGTCT
+
:;6A9=CCCCCCCCCBBCDBCBBBDHCCCBBB@BBCD>CB@B?BBBABCD?BADDB?C?AABB?C?ABBBBAA??<<=;;;+?A=<:99/:9839;>:948?<?@@><=8;=AAB?>>=DDD:?;>?=99:@A<A@@@<AA@@@@@=??AAB>>>@<;===>><><??>AAAAAA:@?@@@5@7:6:@AAA/AA>>>9>AA???@=>><@AAA/@??>A<A<AA:??AA@@?;@;@@AA><:<>@:;;;AA==;@@@A>>>AAAAA;>>>>>?;A9>>?@;@?==
@ATNG8:00791:04020
GATGGTAGTGTGTCTCTGAGAGTAGTACTCATTCGTTTCGGAAGAGACAGGTACGTTAATAGTTAATAGCGTACTTCTTTTTTCTTTGCTTTTCGTGGTATTCTTGCTAGTTACACTAGCCATCCTTACTGCGCTTCGATTGTGTGCGTACTGCTGCAATATTGTTAACGTGAGTCTTGTAAAACCTTCTTTTTTTACGTTTTACTCTCGTGTTAAAAATCTGAATTCTTTCTAGAGTTCCTGATCTTTCTGGTAGAGCGTGCATATATCTACCATCGTAATTGCGAAGTCT
+
;<>C?BABBBA@;@??;BABCA@@BC@@@B@@=@BBC=CC898;ECCCCC@BBBAA?B@CCCCACABCBCC;;=CADCCCBC';;;0;;;;;*;@@@:@AB>BC>B@@@BB?CJDBBBCC@CCC>A?BCBBBDCC@BBCC?CCCCBBBCCDDABADBB?CCC<996:?BBB@@ACDC@B@@@@7A>B><;;;;;<#;B;;;;6;BBBBCBCBBADDDD5D@@BB5;5;;;0;A@ABBE@D@DDCB<;<0;@F7;=DHCCCEA@@BCEBBBBBC@CBBBBB@B@CCCC@BBA@
@ATNG8:00796:04011
GATGGTAGCTATACGTATATCTATGTACTCATTCGTTTCGGAAGAGACAGGTACGTTAATAGTTAATAGCGTACTTCTTTTTCTTGCTTTCGTGGTATTCTTGCTAGTTACACTAGCCATCCTTACTGCGCTTCGATTGTGTGCGTACTGCTGCAATATTGTTAACGTGAGTCTTGTAAAACCTTCTTTTTACGTTTACTCTCGTGTTAAAAATCTGAATTCTTCTAGAGTTCCTGATCTTCTTGTAGAGCGTGCATATATCTACCATCGTAATTGCGAAGTCT
+
@@CC@BCCBCBCCAA@CCGEJCCBBB@>@BAA?BCDD>;;9;?;;;CCA@?ACBAA@E?AACC@B?BBBBB??>@?<<<<<,<@><BB=6CDAA=?@B?CC>?>ABA@=AACBBBBB?@BD<B=>>>::;?@=BAAA;@@@>>>@>>>BAA:::=:<<<;AA;>;>>>>>>@AA;?;:::/::?<@?DDC/CAAAA8?@@@@>>>?@<@AAA/@<<=D=D=??:AAAA<<<;@=AA@@?@<@>:???A@@=>=AAA:::>;<@@A8=:;;=>;@388AA<A===
@ATNG8:00769:04072
GATGGTAGCTCTGCTCTGACTCTCGTACTCATTCGTTTCGGAAGAGACAGGTACGTTAATAGTTAATAGCGTACTTCTTTTTCTTGCTTTTGTGGTATTCTTGCTAGTTACACTAGCCATCCTTACTGCGCTTCGATTGTGTGCGTACTTCTGCAATATTGTTAACGTGAGTCTTGTAAAACCTTCTTTTTACGTTTACTCTCGTGTTAAAAGTCTGAATTCTTCTAGAGTTCCTGATCTTCTGGTGTCGTCTATCATGTACTACCATCGTAATTGCGAAGTCT
+
AA@B?CCEDDCAABCDCBBCDCCBBBBBCCBA>@@@@<@C@E@BCCCCCD@CCFBC@C@BDBB?CBCCCCCDDCB<:9999*;@>BBCDC:BB@<A9955B<??AAAA>ABBBEBAA>ABB@B@DBBBBA??=A@::1;;BABBBBA@?<?D@AA@CAA?;;8<@CBCGDCCCC@DCACA9AAC?BCCCC2BBBBC9;;FCCBB@@@<@@@7@BBABC@B?BB@BADBB??<?=@@ABAA>ACC@BBBBGBBBBCBC@@?BBBBB@BBBBBC@D=@@BCACCCB
@ATNG8:00771:04088
GATGGTAGAGAGACTGTAGCGCACCCAGAAGATCAGGAACTCTAGAAGAATTCAGATTTTTAACACGAGAGTAAACGTAAAAAGAAGGTTTTACAAGACTCACGTTAACAATATTGCAGCAGTACGCACACAATCGAAGCGCAGTAAGGATGGCTAGTGTAACTAGCAAGAATACCACGAAAGCAAGAAAAAAGAAGTACGCTATTAACTATTAACGTACCTGTCTCTTCCGAAACGAATGAGTACGATGAGATCTCGTGTGCTACCATCGTAATTGCGAAGTCT
+
BBCB>B@BBB@@@B@??CAABCBBB=BBA?C@A;;;6;5:@@:98G@BA?A=::9@?BAB3C?BBBBBBCBABB;:9;A@@@,5;69:CEF9BCCGCCCBBACBB>C@CC@CCC@CCCBCCCCBCCCBBCBC@BBBB?CBCCBBBB>@?B??=@CBCCCBB=ACCCCC?BB>>>?499???8=?@;::9999%9@;=;;;BAFCB:=:==??7;7;BB@@>?C???BB?B?BBA;B::59ABBBDCBA@CCDB=>>>=>??@AAAA<@@>==><>;BBAC=B@@@
@ATNG8:00782:04080
GATGGTAGTATATCGCGTCGCTATCCAGAAGATCAGGAACTCTAGAAGAATTCAGATTTTTAACACGAGAGTAAACGTAAAAAGAAGGTTTTACAAGACTCACGTTTAACAATATTGCAGCAGTACGCACACAATCGAAGCGCAGTAAGGATGGCTAGTGTAACTAGCAAGAATACCACGAAAGCAAGAAAAAAGAAGTACGCTATTAACTATTAACGTACCTGTCTCTTCCGAAACGAATGAGTACATAGATATACGTATAGCTACCATCGTAATTGCGAAGTCT
+
;99A;>9BBCBBBBDCCCEFDBBCC@BCB?@@@CBB>C?CBC;;;C@CEAD@CB@@@AAA0A=??AAAAB@@?C<98;B=<<059768>D@9CCCAAABCEC@;;;0<<@?;@DD?CC??ACCCAB@AAAABB=@@BB=????@ABB=B=@@@=@CCBCDCC?BBBBCC?CC?BBB?BBACB:?>>9;<==<='=>:?888@AAA@;A;??AG=B=88;BA=ABABABB@C?BBB>BAA;>?A99:CCBC@??>ABAA@@@???@>=:>@;;;B=B<??AA=??==
@ATNG8:00792:04062
GATGGTAGCACGAGTCACTCATATCCAGAAGATCGGGAACTCTAGAAGAATTCAGATTTTTAACACGAGAGTAAACGTAAAAAGAAGGTTTTACAAGACTCACGTTAACAATATTGCAGCAGTACGCACACAATCGAAGCGCAGTAAGGATGGCTAGTGTAACTAGCAAGAATACCACGAAAAGCAAGAAAAAGAAGTACGCTATTAACTATTAACGTACCTGTCTCTTCCGAAACGAATGAGTACTGCGTCTCACTCTCGCCTACCATCGTAATTGCGAAGTCT
+
DABB@BBCCCCCBBBBBBFCCAAAG@BCB@CBBBFG=C?BBD@??B?BB@C@DCC@@@?@1??BCDCCAAACCC=AABDIDH3BB@B<AAB7BBB>BCCBBBD@A?A@FD@CCD=AABBCBBBCBBCCCBBB?A?::5:?@@?@@C?EAEAC?@BBCBBCB?BBBBDB@??<??<8<<9999+999398888(5:4=588AAA8;8;8>;@@;?<;;@BC@CCBBC:939:?AB=BCC?BCBBCBBCBFD@@@BABABACDB?BBB@BBBBCC?B9;:BB?A??A
@ATNG8:00811:04056
GATGGTAGCTCACGTACGTCACACGTACTCATTCGTTTCGGAAGAGACAGGTACGTTAATAGTTAATAGCGTACTTCTTTTTCTTGCTTTCGTGGTATTCTTGCTAGTTACACTAGCCATCCTTACTGCGCTTCGATTGTGTGCGTACTGCTGCAATATTGTTAACGTGAGTCTTGTAAAACCTTCTTTTTACGTTTACTCTCGTGTTAAAAATCTTGAATTCTTCTAGAGTTCCTGATCTTCTGGGTGTATCAGCGAGTTATCTACCATCGTAATTGCGAAGTCT
+
9::@;>9BACBA00/=///77>>?@@@>@99:4;BBB>CE?B?BB::;CC?BBBBB?A>ACAA=@=@?D@AABBB>AAAAA3AB?BBBC>BCBB?@:939>39993::48<8<??AC?=>B<?;?@@BBB8838>==8>====@@@>::==<///7:9>>;;6;;=<=>=887>47////'.(/(.----'-6555+..68;8787847777(...(28.5.55/58:777>;?<A?9668////;1;=777=-,,,9,,+-7;=<?:?;;;><7<-//991669:
@ATNG8:00765:04102
GATGGTAGGCGAGAGTGAGACGCAGTACTCATTCGTTTCGGAAGAGACAGGTACGTTAATAGTTAATAGCGTACTTCTTTTTTCTTGCTTTCGTGGTATTCTTGCTAGTTACACTAGCCATCCTTACTGCGCTTCGATTGTGTGCGTACTGCTGCAATATTGTTAACGTGAGTCTTGTAAAACCTTCTTTTTACGTTTACTCTCGTGTTAAAAATCTTTAATTCTTCTAGAGTTCCTGATCTTCTGGGTGCGCTACAGTCTCTCTACCATCGTAATTGCGAAGTCTT
+
BBBC@BBC@CCBBCBBBBDBB?B>BCC@?A@A=ABAA=BB?CA@AABBDC@CCCAA>A<@BAB?B@CCCBCCB=?6999:9:#3949ACE>CBBA=?@@<??9?>@A9978BBABBBC7;;B=A=>>>>>==B=A:;;<?AAAC??:;;AA@????86888==9>:?BB@??@BB:>=?DD5A:A;??CCD/@>676-8=>?@@A@??<ADEH/?88819:@<?>;>>>>@BE<?<?@@9987///=6;<99=?>?@>>>???=>=><A=9899,/*/93717<//*
@ATNG8:00769:04127
GATGGTAGCTCTGCTCTGACTCTCGTACTCATTCGTTTCGGAAGAGACAGGTACGTTAATAGTTAATAGCGTACTTCTTTTTCTTGCTTTCGTGGTATTCTTGCTAGTTACACTAGCCATCCTTACTGCGCTTCGATTGTGTGCGTACTGCTGCAATATTGTTAACGTGAGTCTTGTAAAACCTTCTTTTTACGTTTACTCTCGTGTTAAAAATCTGAATTCTTCTAGAGTTCCTGATCTTCTGGATACACTCATGTGCACCTACCATCGTAATTGCGAAGTCT
+
5:::5::=::;;;BCLGCCCCGBBA@CAA<59.989:3;?;@:>DDDFBB?ACBAB=B=B;698C@C:9;>=9;:7;<>DG1BB@AA@B<@>?=295=99=249:=<><>CCCCBBB?AAC?B?BBCG;;<D?BBAA8;;C@AA@@DBAAA@???5;:A?BB>?<@ABAACCCC?BAAAA7A>C>;;;;;*<CCAA;@A@@CC;;::4:9:9'9999949:@>8>@@;::@=@=BAAABB@BGI:;;AB@ACBC@@ADCBB?AAA>A??@@B?B?BCDLAEC@A
@ATNG8:00783:04126
GATGGTAGTGTGTCTCTGAGAGTAGTACTCATTCGTTTCGAAGAGACAGGTACGTTTAATAGTTAATAGCGTAACTTCTTTTTCTTTGCTTTCGTGGTATTCTTGCTAGTTACACTAGCCATCCTTACTGCGCTTCGATTGTGTGCGTACTGCTGCAATATTGTTAACGTGAGTCTTGTAAAACCTTCTTTTTACGTTTACTCTCGTGTTAAAAATCTGAATTCTTCTAGAGTTCCTGATCTTCTGGACAGAGTGTGCAGATACTACCATCGTAATTGCGAAGTCT
+
77;>?BAB?@45555:555555/////////83;;;;4<;@<@AA@>>@;9;9:95)5499>>5>8;>>@B9616=9;<<;;(555)449>1::;949997<<6;;666B@CCCCDBBB=@@A=@<ABA;;;;;5;AAA?CCBBB@A@CDCBBCEBB@CBC@CC@C?AAB@@@CCC?B;;;;.;>C=AAHLL5BCCEI9;;A;;<AA@@?BBBB3AAAAA6;6;B?ABBBBBB>A?BCBBBB:;;B?BCCCHECCBCCCBCCBC;<;?C;;;CC@C@BDDC@BBCC
@ATNG8:00784:04127
GATGGTAGATACTCGCTGATACACCCAGAAGATCAGGAACTCTAGAAGAATTCAGATTTTTAACACGAGAGTAAACGTAAAAAGAAGGTTTTACAAGACTCACGTTAACAATATTGCAGCAGTACGCACACAATCGAAGCGCAGTAAGGATGGCTAGTGTAACTAGCAAGAATACCACGAAAGCAAGAAAAAGAAGTACGCTATTAACTATTAACGTACCTGTCTCTTCCGAAACGAATGAGTACGAGAGAGCACACGTGTCTACCATCGTAATTGCGAAGTCT
+
;<:@>ABECABBCCCCCCCCCCBBB=BFG@CCCCAA?A@BBBBBBB?CC?B@BB>>?BBB3B?BCBBAAABBBC=??@@AAA,@A=A=AAA7BCD?A;;<BBCDD@DACC@BBC@CCCABCDCCBBBCCCCC@FCA@<A@@?AAAA>B@CCD@BBBBBDDD?CCCCBA?BC@BBB@BCBBA=???=ABBBB3BC@C:99DDD@>9?;@@BB<><>=ABB@CBAAABB?B?BAC=BBB?BABBCCCCABBBBAA@CCCCACAAA==:=???BB@B>AABB?B999
@ATNG8:00786:04139
GATGGTAGCGCGACGAGCGTAGACCCAGAAGATCAGGAACTCTAGAAGAATTCAGATTTTTAACACGAGAGTAAACGTAAAAAGAAGGTTTTACAAGACTCACGTTAACAATATTGCAGCAGTACGCACACAATCGAAGCGCAGTAAGGATGGCTAGTGTAACTAGCAAGAATACCACGAAAGCAAGAAAAAGAAGTACGCTATTAACTATTAACGTACCTGTCTCTTCCGAAACGAATGAGTACGATGAGATCTCGTGTGCTACCATCGTAATTGCGAAGTCT
+
<<<B@CBBCDCBBBCCCAA@CBAAB=:;:?CBABBB?B8;;C;94A8??<@?@:98<AAA3B?BBBBCCABBBB=??@BCBB0;;9:?CCD<CICACCCBBCB::6<?A@<@AC?ABCCBBCCCBBBBCCBB@CC;::;BBBCBBB?B?B@@=@CCBBBBC?BBBBBB?BC?BBC?C?@??4>//0/=A@A0?61;@@@@>>>B<@;@ABE<?<>>B@?=?ABBBBB@B?BBB>CDD>ABCBBC???AAA>>@=>>@?<<///;=7==???E:=:BBAB?BBDD
@ATNG8:00789:04095
GATGGTAGATACTCGCTGATACACCCAGAAGATCAGGAACTCTAAGAAGAATTCAGATTTTTAACACGAGAGTAAACGTAAAAAGAAGGTTTTACAAGACTCACGTTAACAATATCGCAGCAGTACGCACACAATCGAAGCGCAGTAAGGATGGCTAGTGTAACTAGCAAGAATACCACGAAAGCAGAAAAAGAAGTACGCTATTAACTATTAACGTACCTGTCTCTTCCGAAACGAATGAGTACTGCGTCTCACTCTCGCCTACCATCGTAATTGCGAAGTCT
+
@<=B?BB666@=B;99<<666====4@9:466;;CC;>9<>99817>:?;5=:8@:?:BBB1@=@@??????988*8<=@===*59469>>>2@CD?A;::A@C@A9@;::29::9<;988499:9<;;>>99379AA<AAA=@A==:A8>9947?@>AB@><;:8??A=>=:=>@;>>>BE7=::78888(6=7:667<==77/54552917255;<B:???@@=@9<8=<>4>/0*0:>@@BBBBBBBAAB=>858A?><?AC?CA878917:?>@B?ACA@
@ATNG8:00799:04094
GATGGTAGAGAGACTGTAGCGCACCCAGAAGATCAGGAACTCTAGAAGAATTCAGATTTTTAACACGAGAGTAAACGTAAAAAGAAGGTTTTACAATACTCACGTTAACAATATTGCAGCAGTACGCACACAATCGAAGCGCAGTAAGGATGGCTAGTGTAACTAGCAAGAATACCACGAAAGCAAGAAAAAAGAAGTACGCTATTAACTATTAACGTACCTGTCTCTTCCGAAACGAATGAGTACGATGAGATCTCGTGTGCTACCATCGTAATTGCGAAGTCT
+
CCBB><;?BCAAAB;<<A??BCCEC>BBB>AABBBB?C?DBB@@@CA@?=??::9>>CCD3B<@?@ABAAA???8??ABEGG1BB?B@EFE;DICABBBCCCD::7;@AA?BA@>@BBBBCCGGCBCBDCCC@CCBB@BBBCAA@@=@=AAA?AAABBCBB>BBB????AA>???<??BBD>@>>;:99999%0<7<///@=B@@;@=@@>>:>=AAD@?=?AAABBC?B?CCC=CDC?AAABECAAABBBA@>====???>>>@@=AA>>>C<A<BBBA??::9
@ATNG8:00765:04164
GATGGTAGCGCGACGAGCGTAGACCCAGAAGATCAGGAACTCTAGAAGAATTCAGATTTTTAACACGAGAGTAAACGTAAAAAGAAGGTTTTACAAGACTCACGTTAACAATATTGCAGCAGTACGCACACAATCGAAGCGCAGTAAGGATGGCTAGTGTAACTAGCAAGAATACCACGAAAGCAAGAAAAAGAAGTACGCTATTAACTATTAACGTACCTGTCTCTTCCTAAACGAATGAGTACGATGAGATCTCGTGTGCTACCATCGTAATTGCGAAGTCT
+
<4447444<?<;;;<<?666::55505<=7<;<544.4.44:<<;?8;?=A=@@9:7<88'=4>?@@@>?;7:9,9>==>?@+??:?:?DD7ABCFBAA@@;;;;49:?=7>AA<>?=:;;9B99:@@?>@?:=?9:55;;9:;:>8;6;00)08<9??=B@AA?<;?5=<9==</87;8?6:99173737$2:699<:<9567)/)///.(.599AAB;888>:<;6;588818;=?@@AA@?>@@@>::?BA;;;9////9//+/>==<=8=5??AA=@AAB
@ATNG8:00769:04189
GATGGTGCACATGAGTGTATCCAGAAGATCAGGAACTCTAGAAGAATTCAGATTTTTAACACTGAGAGTAAACGTAAAAAGAAAGGTTTTAACAAGATCTCACGTTAACAATATTTGCAGCAGTACGCACACAATCGAAGCGCAGTAAGGATGGCTAGTGTAACTAGCAAGAATACCACGAAGCAAGAAAAAGAAGTACGCTATTAACTATTAACGTACCTGTCTCTTCCGAAACGAATGAGTACTATGTAGAGCTCTATACTACCATCGTAATTGCGAAGTCT
+
AA;;0544;;A666>999?55.55515=@B:969:>>B:::=6//)/39:;:;;;;)96;8333;;@@BBA;A>99888'888)7=?AC58.3<,3337555522+2055.5537'..2------2556222;5>>??<?===:;;>5;5;;;5;===@;;;=AA@@AA<::4:@@9:98=7<;<488AAA.9848///9997717175556868///55<::>???;>=8//)/00*0=::086<<=>B@BBBBBAA=AABBBA:=>>>?C?B9:::;9<;//
@ATNG8:00797:04161
GATGGTAGATACTCGCTGATACACCCAGAAGATCAGGAACTCTAGAAGAATTCAGATTTTTAACACAGAGAGTAAACGTAAAAAGAGGTTTTACAAGACTCACGTTTAACAATATTGCAGCAGTACGCACACAATCGAAGCGCAGTAAGGATGGCTAGTGTAACTTGCAAGAATACCACGAAAGCAAGAAAAAGAAGTACGCTATTAACTATTAACGTACCTGTCTCTTCCGAAACGAATGAGTACATAGATATACGTATAGCTACCATCGTAATTGCGAAGTCT
+
@A?@:>>BBAAAB>;;<>>>BCBBA<BB@=@@@AAA=A=@>=998?==><=9::/0/?>?,@,00/33988333=5857;;;;+///(///&/6;288::977222'2-59599939888=>>><BBBBCDEC?CAAA@CCCBBAAA?C?B::8;AAABCBB?BB@CCB?CC@CCC?AA@@A<ACA=???@?,=A<@BBBBBBBB?B=@?BB?B>AACCC@CA@?@A@=@?CBE?CBB:9:BBBBBBACCABB@?><;;AA==>@?;?A<;??>D;?>BB<?;<;
@ATNG8:00799:04149
GATGGTAGGACGAGCGTCTGAGAGGTACTCATTCGTTTCGGAAGAGACAGGTACGTTTAATAGTTAAATAGCTGTACTTCTTTTTCTTGCGTTTCGTGGTATTCTTGCTAGTTACACTAGCCATCCTTACTGCGCTTCGATTGTGTGCGTACTGCTGCAATATTGTTAACGTGAGTCTTGTAAAACCTTCTTTTTACGTTTACTCTCGTGTTAAAAATCTGAATTCTTCTAGAGTTCCTGATCTTCTGGGCTCGCTGATATGCGCTACCATCGTAATTGCGAAGTCT
+
<:<<>@;B?CBAA<@@@>>>>>@@9<<95555.5:<<6=>9=8;:;;99949;<555)56;;;?2::)55599555//)/7777'//)////83:899694/)/7)///8895:88///;;677;9=8==B99:BC<@?AA>BCCCABADBBBBBAB;;5;;<5;:256;;;844449.44444&45;544444$48899(//-//////7)////$/;<5516:>=9>><66556;65556655:545,4=:@@A@:;C@999>>B>:9999:9299=?@@?DBBA
@ATNG8:00799:04165
GATGGTAGAGAGAGCTCTCTCATCGTACTCATTCGTTTCGGAAGAGACAGGTACGTTAATAGTTAATAGCGTACTTCTTTTTCTTGCTTTCGTGGTATTCTTGCTAGTTACACTAGCCATCCTTACTGCGCTTCGATTGTGTGCGTACTGCTGCAATATTGTTAACGTGAGTCTTGTAAAACCTTCTTTTTACGTTTACTCTCGTGTTAAAAATCTTGAATTCTTCTAGAGTTCCTGATCTTCTGGATATGAGTGACTCGTGCTACCATCGTAATTGCGAAGTCT
+
BBCC?BBBBBBECCC;96;;<<=<DA=ABBBC@BDDD>CD?C?BCBBBBB>@@BAC?B@A@??9?=?AADCBBBB>BB===+?A<=;;=1<AAA?B:0+00*00////(/;;::;@@<>>><?<?@@@?>==<>898:==AA>?>;;;@???@=>:=>=:??6;6;A?=>>@??::::AA6A<A:;;;;;.;???D8=;;:;>>;;;18888(8;;5;D:>:;;6;>?>;;;;?==>>=??;;;;;?===>>AAAB@@;;:@@@@D;AA@@@A<>9=<??:<===
@ATNG8:00800:04165
GATGGTAGTATATCGCGTCGCTATCCAGAAGATCAGGAACTCTAGAAGAATTCAGATTTTTAACACGAGAGTAAACGTAAAAAGAAGGTTTTACAAGACTCACGTTAACAATATTGCAGCAGTACGCACACAATCGAAGCGCAGTAAGGATGGCTAGTGTAACTAGCAAGAATACCACGAAGCAAGAAAAAGAATTACGCTATTAACTATTAACGTACCTGTCTCTTCCGAAACGAATGAGTACTCATCGTCGTGTCGTGCTACCATCGTAATTGCGAAGTCT
+
BBAB@CBCBBCCCCBCCBBCBBBBA?AAB>BBBDCC?B=CBC;;;BAGD@C@CB@@@CBB3C>AABCDBCBCBD>AABCCCC3;;::=CCC;CELGBAABCCDCC@C@BB?ABD@DC@@BBCCCCDBBBBBB@FBBB@BBBAABBA=B@C::;;BBBBCCC?ABBBBB?BB?BBB?BBCE>AAB?AAA@@2A<8<8==@@???<?<??@@<?;??BCB?BCCCBCB?B?BBB>BCC?BABCDCAAADCA@?BBBBBCBBBBCBB?B999@A:@9??@@=AABB
@ATNG8:00804:04187
GATGGTAGCACGACACGACGATGTGTACTCATTCGTTTCGGAAGAGACAGGTACGTTAATAGTTAATAGCGTACTTCTTTTTCTTGCTTTCGTGGTATTCTTGCTAGTTACACTAGCCATCCTTACTGCGCTTCGATTGTGTGCGTACTGCTGCAATATTGTTAACGTGAGTCTTGTAAAACCTTTCTTTTTACGTTTACTCTCGTGTTAAAAATCTGAATTCTTCTAGAGTTCCTGTATCTTCTGGACGACGCGCACTGACACTACCATCGTAATTGCGAAGTCT
+
BBCC@CFCA@A@;>@@;;>666<BCBACCCBB@BBBF>CCAC@BB@A@BB?BCBAA?B6;:>>5<:?=>?>?=9?;8;;;;)39;<7/0(////1778698769;:/0)/:>>?ABC?>>A=B<@?>888;;:?@@@;====887===?@>7778,//56;:-636>>>?>A::7:??DA;A188*8==>@/====>06///89795515777*7///<4<5>@:@AA;;:?:?8=;66<//+,,,-,,-----.88555886753948...683803333)---3
@ATNG8:00804:04189
GATGTAGTGTCATATGAGAGTGTGTACTCATTCGTTTCGGAAGAGACAGGTACGTTAATAGTTAATAGCGTAACTTCTTTTTCTTGTCTTTCGTGGTATTCTTGCTAGTTACACTAGCCATCCTTACTGCGCTTCGATTGTGTGCGTACTGCTGCAATATTGTTAACGTGAGTCTTGTAAAAACCTTCTTTTTACGTTTACTCTCGTGTTAAAAATCTGAATTCTTCTAGAGTTCCTGATCTTCTGGAGATACACATGATACTCTACCATCGTAATTGCGAAGTCT
+
>CCA;;BB:66CDDBBBCE;;;@@>940;00)//;:5;=:=7;;566669===BC@C?B>;;)/)/775://)/9)//777'796:::>>8;;<=9<@@:9713333357<<<>><<<6==@9>9?BA@@B:;4;::929>?>??AA@>?>@@@>@;:::?BB=A?AAA@@@@??<?::;:;':8><BCCCC1A@@?A4:;00<<00/:*////$/999;7;@CE?@@@995;0906>=@>B>@?D?BABBBBBCCAA@CCCBBCBB@B;::;;@D=AABB?BCBB
@ATNG8:00810:04150
GATGGTAGCACACGAGATCTCATCGTACTCATTCGTTTCGGAAGAGACAGGTACGTTAATTAGTTAATAGCGTACTTCTTTTTCTTAGCTTTCTGTGGTATTCTTGCTAGTTACACTAGCCATCCTTACTGCGCTTCGATTGTGTGCGTACTGCTGCAATTATTGTTAACGTGAGTCTTGTAAAACCTTCTTTTTACGTTTAACTCTCGTGTTAAAAATCTTGAATTCTTCTAGAGTTCCTGATCTTCTGGCGCGTATGTATGTCGCCTACCATCGTAATTGCGAAGTCT
+
<<<97CBAAAB=A@@B;966555999555;;;8BC>E=BB?A<=@=@5;9.49:::;B5;2;94.45;;@<=>>:<8<:>>=+88588<==6=BBB<4<8>5=:4;=>=9;57><6629946:=393:::::9:<9<CBB:??@BBBB==>AA==776/6(//678385??AA@8875.55555)509-25;;;.888;8.50...336999-5555$5==599-/*/70566;;=>=C;=>>@@@8:;><>>;;;?????>>><<=,//<167666<7<+//997;<?@
@ATNG8:00769:04202
GATAGCTATACGTATATCTATGTACTCATTCGTTTCGGAAGAGACAGGTACGTTAATAGTTAATAGCGTACTTCTTTTTCTTGCTTTCGTGGTATTCTTGCTAGTTACACTAGCCATCCTTACTGCGACTTCGATTGTGTGCGTACTGCTGCAATATTGTTTAACGTGAGTCTTGTAAAACCTTCTTTTTACGTTTACTCTCGTGTTTAAAAATCTGAATTCTTCTAGAGTTCCTGATCTTATGGTAGAGCGTGCATATATCTACCATGTAATTGCGAAA
+
<=ABAB>><<<<;;;;;<>=<<</////55<<@@:B?7<>;B@A=>>900/::39+/44;.4.4448334::7;C=C>1447<;;;3<5547?==9=>378?@<=7;>=<>?><8=?;5;5;;=;9///959;;A68:>9665558;;;77==69981255'549:;<86655+22222&2.5.55555(55>CC7A88866//...'-666'4///5/5377157><9;=<><>>::9@-//96;<;<777=>???AAB876=<:=8887(/(-7666-
@ATNG8:00771:04229
GATGGTAGACATATCGTACTCTCTGTACTCATTCGTTTCGGAAGAGACAGGTACGTTAATAGTTAATAGCGTACTTCTTTTTCTTGCTTTCGTTGGTATTCTTGCTAGTTACACTAGCCATCCTTACTGCGCTTCGATTGTGTGCGTACTGCTGCAATATTGTTAACGTGAGTCTTGTAAAACCTTCTTTTTACGTTTACTCTCGTGTTAAAAATCTGAATTCTTCTAGAGTTCCTTATCTTCTGGATACACTCATGTGCACCTACCATCGTAATTGCGAAGTCT
+
<<<A>@<BCCCBA=?><@ABBABBCGCCCDBB@BBCD>@@=@?@??AABB@BB????D>CCBB?B?BBBBA@@8903;<<=+:@/:6//'//-(-37--*/958<=>7615>>?A???<@BB<B<@@@>==>>=AAA@<===>>>888>>>>====8<<=8=>9=::;;@A@@@B;>>BBB5C=B;?@AAA/>>?@?9?@@@@A@@>?4;;::*:==<?;?<==:=>>A>>><A<A;?>>>8>>B>DA==>=<D@:::::7737AA;>;;:>?;@8;;BB=BC>>
@ATNG8:00777:04197
GATGGTAGTGTGTCTCTGAGAGTAGTACTCATTCGTTTCGGAAGAGACAGGTACGTTAATAGTTAATAGCGTACTTCTTTTTCTTGCTTTCGTGGTATTCTTGCTAGTTACACTAGCCATCCTTACTGCGCTTCGATTGTGTGCGTACTGCTGCAATATTGTTAACGTGAGTCTTGTAAAACCTTCTTTTTACGTTTACTCTCGTGTTAAAAATCTGAATTCTTCTAGAGTTCCTGATCTTCTGGGTCTCTCTCTCACGCACTACCATCGTAATTGCGAAGTCT
+
@@??;?CBBB?CBBCBCBBAAADCCCBBBC@@<@AA@:AC=@>@B;;;CC=AAACD>B?A=:;@C?BBACBBA;B7<@DDD5@A?@CCF?AACB?BBC@BC:;;@BCCACCCFGDCC@BBB?B>BBA@ABBC?AABB>BBCCCBBBBBBBBBBCC?AAA?CE@B?CCB@@@BCCABBFKK<B@B?BAFHF5CCCCD?CBB=<<BA@@=@@@A0@BBCH@C@CD@CCCBCCC@A@CDDCCC?ACCD>CBBBBBBBACCCBBBDCCC@CBBAAA?B@BBCD?B@A@
@ATNG8:00798:04235
GATGGTAGTCTCAGATAGTCTATAGTACTCATTCGTTTCGGAAGAGACAGGTACGTTAATAGTTAATAGCGTACTTCTTTTTCTTGCTTTCGTGGTATTCTTGCTAGTTACACTAGCCATCCTTACTGCGCTTCGATTGTGTGCGTACTGCTGCAATATTGTTAACGTGAGTCTTGTAAAACCTTCTTTTACGTTTACTCTCGTGTTAAAAATCTGAATTCTTCTAGAGTTCCTGATCTTCTGGACAGAGTGTGCAGATACTACCATCGTAATTGCGAAGTCT
+
>@:<7<=CABBBCGCBCCBAABDCCCCB@A@@<@@@B<BB>B>CBBBABC@CCCCB?C@BA??<A=@BBC>CC??4::;;;);?;>:<<6;;<A:>>@@@F;:;BBBBABCCCCCBC?CBB@B@CCCCCCBB?BCCC@CBBBCBBBBCCBBBCCC@?@@@CC@C@CBCAAADCCACA@@@7?;?9::::-;BBBC>BBCBBCCBCA5;;;;*;@@@B?@>AC@BBCCBBB?B?CCBCFC>AAB@CGDDCBCCBBACCCC@@@CC@CBBBBB@C@CCCCAE@??
@ATNG8:00809:04213
GATGGTAGAGTATCATGTGTATCTCCAGAAGATCAGGAACTCTAGAAGAATTTCAGATTTTTAACACGAGAGTAAACGTAAAAAGAAGGTTTTACAAGACTCACGTTAACAATATTGCAGCAGTACGCACACAATCGAAGCGCAGTAAGGATGGCTAGTGTAACTAGCAAGAATACCACGAAAGCAAGAAAAAGAAGTACGCTATTAACTATTAACGTACCTGTCTCTTCCGAAACGAATGAGTACACATCGTCGTGTCGTGCTACCATCGTAATTGCGAAGTCT
+
<<<B@CA@@CBBBCC=?BCCB;;;@;??>0555<;;05.5999944.55.55)4549999;*;5;;<BB;;5=>>5>@?ACCC1AB>A=AAB9@BC@BBBBCAA9:8:?CC@BBD?BB?>?AABBCCCCCGCC@BBBB<??C@?@CC@BADBC?BBABCCCC@CCBBBB?BB?BBB?BDBAA<@==999999(:@<@AAACEC@@7;7;AAA<?<>>CCC@CCBBBCC@D@CCC=CBB?BBBBBBB@AACAAADBCCCCB;::AAB>?:9999388@ACD@BBBA
@ATNG8:00810:04210
GATGGTAGGCACTGCGCACACATCCCAGAAGATCAGGAACTCTAGAAGAATTCAGATTTTTAACACGAGAGTAAACGTAAATAGAAGGTTTTACAAGACTCACGTTAACAATATTGCAGCAGTACGCACACAATCGAAGCGCAGTAAGGATGGCTAGTGTAACTAGCAAGAATACCACGAAAGCAAGAAAAAGAAGTACGCTATTAACTATTAACGTACCTGTCTCTTCCGAAACGAATGAGTACGAGAGAGCACACGTGTCTACCATCGTAATTGCGAAGTCT
+
BBBCACCC?CBBBBBBBFEDEBABD>DCC?CCDCCC@C@BBCAA@B?BC@B@CB@A@DCD3C?BBBBBBCCCCC>AABCC>CCCC@CACDD;GCB?BBBCBEDFD@C@CC?CCE@CCBBBAAADDCCAAACC=BBBB<>>BBBBBB>A?CAA>ACBCBADA?BBBBBB>AA?BBB>AABBA:@@<788787(8>9<;:;BBBA@;@;??BB;?;?ACAA?ABAA@CC?B?ACC>CCC>AABBBBAAABBCBBBBBBBBBBBBBBB@@;;;BB@B>CBECAB@??
@ATNG8:00777:04257
GATGGTAGCTATACGTATATCTATGTACTCATTCGTTTCGGAAGAGACAGGTACGTTAATAGTTAATAGCGTACTTCTTTTCTTGCTTTCTGTGGTATTCTTGCTAGTTACACTAGCCATCCTTACTGCGCTTCGATTGTGTGCGTACTGCTGCAATATTGTTAACGTGAGTCTTGTAAAACCTTCTTTTTACGTTTAACTCTCGTGTTAAAATCTGAATTCTTACTAGAGTTCCTGATCTTCTGGCTCTCGTAGACAGATACTACCATCGTAATTGCGAAGTCT
+
C9:::==<AB=?;?A==BCCCBB@;?@CBBBB?A;;;7;A>A@;;;BBBB>BCB@@=@6:95<7<7::<@@??8;478:9+3349;7;1873?>5>:B?@@<;;;A8816;9;;:?@6;;>5;5888::89:397?@;=>ABB@@===?A@@;;;18696<A;@=@@=>>A@>=5779;:-;3:5:6@@@,<;<>@,/,/66688==E====/7/--9*,*-9*--79;;77376;;8889488;69>=>>>>==>>>A@???>==8;;;;AE=E:=:;:9///=
@ATNG8:00778:04252
GATGGTAGATACTCGCTGATACACCCAGAAGATCAGGAACTCTAGAAGAATTCAGATTTTTAACACGAGAGTAAACGTAAAAAGAAGGTTTTACAAGACTCACGTTAACAATATTGCAGCTGTACGCACACAATCGAAGCGCAGTAAGGATGGCTAGTGTAACTAGCAAGAATACCACGAAAGCAAGAAAAAGAAGTACGCTATTAACTATTAACGTACCTGTCTCTTCCGAAACGAATGAGTACACACTCTCATATGACACTACCATCGTAATTGCGAAGTCT
+
@AAC?BBBCCCBBBCAABCBBBBBB<@@@<@@@@@@>A>A?????AABB@B=>=::8999(9>@A@BBBABAAA<AABBDCC5;;5;5;;;6;CI?;=;;CCCCD@B?BC?BBC@CBBBCDBBBCCCHBBBC@BCAB?ACB@@CBB?C>@@B@BBBBDA??=@BCABA>AB@BBB=A@99929??=;<BCC1BB?CFDBB>??B6949AAA>B=AA@AA?BABBBCD@D?AAA<=CC@CCCCA@ABBBDCCBBBBBBBBBCAAAD?A@BBCCAC?CCBB?BCBA
@ATNG8:00788:04242
GATGGTAGTGTCAGTGCGCGTCGTCCAGAAGATCAGGAAACTCTAGAAGAATTCAGATTTTTAACATCGAGAGTAAACGTAAAAAGAAGGTTTTACAAGACTCACGTTAACAATATTGCAGCAGTACGCACACAATCGAAGCGCAGTAAGGATGGCTAGTGTAACTAGCAAGAATACCACGAAAGCAAGAAAAAAGAAGTACGCTATTAACTATTAACGTACCTGTCTCTTCCGAAACGAATGAGTACATAGATATACGTATAGCTACCATCGTAATTGCGAAGTCT
+
::8B055>:==;?;<>>>@@<<;==86667:9///7)//)//;444:54/)/5//---666'637///66666899.///////$/807,///&/88(//99899//(.(.6266825557==><<<====AAB?CCAA??CDBBAAA?B@C;;;;BBAAABB?AAAAAA?BB>AAB?@@99927<<<766788%8:98756999;A:<9;==>8=8==AAA?AA;99AA=A=>?=/899399:???AAAAA@@@:867;<;?<<=>><>>>>@@9@-//==79::9
@ATNG8:00797:04245
GATGGTAGTATCTGTCTACGAGAGCCGAAGATCAGGACTCTAGAAGAATTCAGATTTTTAACACGAGAGTAAACGTATAAAGAAGGTTTTACAAGACTCACGTTAACAATATTGCAGCAGTACGCACACAATCGAAGCGCAGTAAGGATGGCTAGTGTAACTAGCAAGAATACCACGAAAGCAAGAAAAAGAAGTACGCTATTAACTATTAACGTACCTGTCTCTTCCGAAACGAATGAGTACTACTCTCAGAGACACACTACCATCGTAATTGCGAAGTCT
+
:::C@BBBBEBC@ABCGCDCCCBBB?@A@BBBBBE?BBABBACD<@@4949A@@?CBC1A<ABBBBCDBBBC>A9;;;:9.5:5:499;0;>@=@B=B=BBBB@B@CC@BCE>BBDDDDCCCCCBBBBBB@CBBC@CCCCCC@A>B@BCC?CCBCBBCB?AABBBC@CC???>399><;3=99399999(7=8=68898A>>;>=B>>=<?<?@DBB?BBBBADC?B?BBC>BAA=@@@???BABBCBBBBBAAABCAA@A@A<;;;:>>;<4ADCC@B@@@
@ATNG8:00800:04269
GATGGTAGCTATACGTATATCTTTGTACTCATTCGTTTCGGAAGAGACAGGTACGTTAATAGTTAATAGCGTACTTCTTTTTCTTGCTTTCGTGGTATTCTTGCTAGTTACACTAGCCATCCTTACTGCGCTTCGATTGTGTGCGTACTGCTGCAATATTGTTAACGTGAGTCTTGTAAAACCTTCTTTTTACGTTTACTCTCGTGTTAAAAATCTGAATTCTTCTAGAGTTCCTGATTTTCTGGGTATGTGTGCGCAGTGCCTACCATTGTAATTGCCG
+
>@LA@CBBBA<BABBBC@BB;;;,9:55<?@DACCCC>DB@C?BBCBFCF@BBB@A5;5;:??;A=@?BBCAA@A>==>>>.?@?BEED>CCCC>@@@6::=A@@???<??CBBCAA?BBC?B>@96///895??;;7///999>@A@>?;;875.522,224<377;<;:;;;59<>>>2=:@5:7777(//333)--6---236839999+8//.7075>@;>AAA>@@<>8<<////)//--),2,,,,,,3:<A;;;86>>>6//+/67(,(,,(,
@ATNG8:00801:04271
GATGGTAGTGTCATATGAGAGTGTGTACTCATTCGTTTCGGAAGAGACAGGTACGTTAATCAGTTAATAGCGTACTTCTTTTTCTTGTCTTTCGTGGTTATTCTTGCTAGTTACACTAGCCATCCTTACTGCGCTTCGATTGTGTGCGTACTGCTGCAATATTGTTAACGTGAGTCTTGTAAAACCTTCTTTTTACGTTTACTCTCGTGTTAAAAATCTGAATTCTTCTAGAGTTCCTGATCTTCTGGCTCTCGTAGACAGATACTACCATCGTAATTGCGAAGTCT
+
5/::6:A0//<<CC>CCB>9;6BBBCCBBBBB?BCCC>DC?B>@;;>9;9:<<9>=+0+///993:55555;:999.44444$48355/;;5/--8(-(-8388+///;:<:<<;<<:::@CCD@C?CCCDCCBB?B;99=C;:;CBBBBBCCBBBB@;=@=:00,0;B@ABBBBAA;?;;;;-:;@;:;;:;':?>DC>AA999B999<.5555$/:///7<,0/8<BCC?AB>B=BBBABB?BBCACB@??@B969A@@B@9:9>>:>BA@AB<@699::6;ABA
@ATNG8:00802:04286
GATGGTAGTATATCGCGTCGCTATCCAGAAGATCAGGAACTCTAAGAAGAATTCAGATTTTTAACACGAGAGTAAACGTAAAAAGAAGGTTTTACAAGACTCACGTTAACAATATTGCAGCAGTACGCACACAATCTAAGCGCAGTAAAGATGGCTAGTGTAACTAGCAAGAATACCACGAAAAGCAAGAAAAAAGAAGTACGCTATTAACTATTAACGTACCTGTCTCTTCCGAAACGAATGAGTACATAGATATACGTATAGCTACCATCGTAATTGCGAAGTCT
+
?@?A=DBBBBCCBBAB>ACBCBBBB<>8;4///<//)5./////)/;3772729555>DCB1@980////89:::2799:999(/0*/6:;<.<9;496;9;9<<<.909?;?AA6:;;9;;9;;<<=959?>;?AAA>@:99:8?@@9=000*0>:7:<481999;<?6==<0005::0888(77810@@@??&>;2...3787771742255.57?:;;;9==<;?:=9=8:@C;@<<197>A@ABBCBB@@;@@@:;:A==>>>>9;;96555<7>A>@<>==>
@ATNG8:00806:04265
GATGGTAGGCACTGCGCACACATCCCAGAAGATCAGGAACTCTAGAAGAATTCAGATTTTTAACACGAGAGTAAACGTAAAAAGAAGGTTTTACAAGACTCACGTTAACAATATTGCAGCAGTACGCACACAATCGAAGCGCAGTAAGGATGGCTAGTGTAACTAGCAAGAATACCACGAAAGCAAGAAAAAAGAAGTACGCTATTAACTATTAACGTACCTGTCTCTTCCGAAACGAATGAGTACGTGTGACGTACGTGAGCTACCATCGTAATTGCGAAGTCT
+
<<<B@BCC@CBBBDCBCCBBBBBCB>BBC?CBBBBCAC@CBB99;B@CC>B>@@@@>A@A1B@BBBBBBBBA@?99:;@BBB2BB@BAGED;HFDACAA@DCCAB?B@BDABBB?BBBBCCCCCCCCCBBBC?BBBB?B???BB@@<A?BAA?ACBBBBBB?BBBAA@@CC@???>AACDD>@<<9:88888%8<:>888>>@@?<C;A@AA<A=@@BCC?BBBBBCB?B>@CE@EAA>ABBDDCCCCC@@BBBBBBBBBCCCCCB?CB>>?E<>7@@B?;>=>=
@ATNG8:00765:04302
GATGGTAGCTCTGCTCTGACTCTCGTACTCATTCGTTTCGGAAGAGACAGGTACGTTAATAGTTAATAGCGTACTTCTTTTTCTTGCTTTCGTGGTATTCTTGCTAGTTACACTAGCCATCCTTACTGCGCTTCGATTGTGTGCGTACTGCTGCAATATTGTTAACGTGAGTCTTGTAAAACCTTCTTTTTACGTTTACTCTCGTGTTAAAAATCTGAATTCTTCTAGAGTTCCTGATCTTCTGGAGATACACATGATACTCTACCATCGTAATTGCGAAGTCT
+
CC@@@ACBCBBAABDDDBBCCBBBBBBBEEBC?ACCC=CD?B?BBDDCCC?BCCCC@CACCDB?CADDDCCBBBC@CCDDD0@A@CCCC=CCCC?AAB>BC>@ABCCC@BBBBBBCC?BBA@B@CCCCAAAB?BCCC?BBCBBCCBBBBCCBBBB@CBB?BA@D?CCAABGCBB?B@?A@7?;@;:::::*;BBBF?CCCCCCGBBC@EDGG5DCBCC@DACC@BBAAC@@>A@BBBCBB>@@C@CBBCCCDCCCBBBCBBBBBB>B@@@BB>B>BACC@CAAA
@ATNG8:00775:04316
GATGGTAGTGCGTGAGAGAGAGACCCAGAAGATCAGGAACTCTAGAAGAATTCAGATTTTTAACACGAGAGTAAACGTAAAAAGAAGGTTTTACAAGACTCACGTTAACAATATTGCAGCAGTACGCACACAATCGAAGCGCAGTAAGGGTGGCTAGTGTAACTAGCAAGAATACCACGAAAGCAAGAAAAAGAAGTACGCTATTAACTATTAACGTACCTGTCTCTTCCGAAACGAATGAGTACGAGAGAGCACACGTGTCTACCATCGTAATTGCGAAGTCT
+
CBAA@BECBBCDCCCCCCCGFCBBB>BCC@BB@@@>4:24><?AAB@BB@C@@??BAAAB1B@BBBBBBAABEE<:9<BCCC5BA>@4;;;6;CC?A;==DDDCC@C@CDACBB?BACCCDDD@CCECBBBC?AA::7;@@?@@?:7<<5<@,00000>=@;@>>==?<????AA<?><=>883707AABC3BB?A999==<@A=A7;;AA>A?AA@AA<??@@=?=3:3:::+9;;4;CCCCDAAABBABBCCCBAACCCCAAA=@B@@@B6;6;;BA?B@<;
@ATNG8:00785:04314
GATGGTAGTACATGATAGACGACACCAGAAGATCAGGAACTCTAGAAGAATTCAGATTTTTAACACGAGAGTAAACGTAAAAAGAAGGTTTTACAAGACTCACGTTAACAATATTGCAGCAGTACGCACACAATCGAAGCGCAGTAAGGATGGCTAGTGTAACTAGCAAGAATACCACGAAAGCAAGAAAAAGAAGTACGCTATTAACTATTAACGTACCTGTCTCTTCCGAAACGAATGAGTACAGAGAGTACGATATGTCTACCATCGTAATTGCGAAGTCT
+
;;;B:CCCA@?BBB@B@@@C@@@BB@BBB=@A:555495;<?<?;??CA0969=999999(=:?BCCCCCHCCB<AB>>>>>0>A=A;@@@9ADF@CBBBGECAA>BABB@BBB=@@BBBBBBBCBBBBBDD@CCCC?BBBCCCBB?B@CA@?ACCCDDBA?ABCCCC?AA?BAC?BBBBB7?<=;99998(:@>C999CCBBB?B?BBCA9>9<<BCC@DCBBBBB@C?CCC;CCC?BBBBBBA@AACCAA@@@BCBCB===?A?ABBBB@<@6::>>:>==>
@ATNG8:00800:04304
GATGGTAGTGTCATATGAGAGTGTGTTCTCATTCGTTTCGGAAGAGACAGGTACGTTAATAGTTAATAGCGTACTTCTTTTTCTTGCTTTCGTGGTATTCTTGCTAGTTACACTAGCCATCCTTACTGCGCTTCGATTGTGTGCGTACTGCTGCAATATTGTTAACGTGAGTCTTGTAAAACCTTCTTTTACGTTTACTCTCGTGTTAAAAATCTGAATTCTTCTAGAGTTCCTGATCTTCTGGATAGCGACGCGATATACTACCATCGTAATTGCGAAGTCT
+
48895;>CBCDCCCDBCDCCBBBCCC=@AB@@=ABBD?CB?B<;96<<A@=?=5555;7;BBB?B@BBAB;;;@@599999$4938:??8;;;;7@?B=BC=;<BGEH@FCCCCCAA?ABD@C@BCCCCCCC@DDCE@EBBBCABACCCCCCCBB?BCB@CC?C?BBBBBCBCC@CCCCC;A=?4;;:;-;CCDE?FECAAACCCCAEJDJ2EBBCHACACC@BBDBCCG?@>@BABCB>A@B>BBBCCCECCCABAECCCCCC?A@@BAA>A>@@CCACBAA
@ATNG8:00801:04307
GATGGTAGTCTCAGATAGTCTATAGTACTCATTCGTTTCGGAAGAGACAGGTACGTCAATAGTTAATAGCGTACTTCTTTTTCTTGCTTTCGTGGTATTCTTGCTAGTTACACTAGCCATCCTTACTGCGCTTCGATTGTGTGCGTACTGCTGCAATATTGTTAACGTGAGTCTTGTAAAACCTTCTTTTTACGTTTACTCTCGTGTTAAAAATCTGAATTCTTCTAGATTTCCTGATCTTCTGGATAGCGACGCATATACTACCATCGTAATTGCGAAGTCT
+
;;56:>>BBBA;;=>>;;?<<@@@@BBAA?;;29ABD?FL@F@AAA@@A>:>@@@BBD@CCBB@BACCCAACCCC5:9999$9;.55@@9966;>?DA;AA000=AAB@BBBBBC;;7;@C8<:;EBBBCAA?ACCC@BBBBBBCBBBBB<;;CD?;;;?AA=A;?999BBBAC?@@@@@3?;?=;;;;;';?>?>.:;@;;:>@@@29999(9999B>B=BB>BBBAAAB=C@@@@BA@9;;F@DCCCBBBCDCCCCBABCIGGCB;;;B?D>;;;C@D;<<
@ATNG8:00806:04290
GATGGTAGAGTATCATGTGTATCTCCAGAAGATCAGGAACTCTAGAAGAATTCAGATTTTTAACACGAGAGTAAACGTAAAAAGAAGGTTTTACAAGACTCACGTTAACAATATTGCAGCAGTACGCACACAATCGAAGCGCAGTAAGGATGGCTAGTGTAACTAGCAAGAATACCACGAAAGCAAGAAAAAGAAGTACGCTATTAACTATTAACGTACCTGTCTCTTCCGAAACAATGAGTACTACTCTCAGAGACACACTACCATCGTAATTGCGAAGTCT
+
::<=8<<;@?A==>ABACCCCA@@C8;9A?@@<<@C7;8:@@BA;;;;DAC@DCB;;;;;';<BBCCCCCDBBB9@A:<<<<(;B;@5:99&5993;??;>CD@@<??:96:AA>BCBDBBCBCCBCCCHCC@BBBB?BBBBBBBB@CAC@??ADCCCFBA?AAAB@A>@B@BCC<>@B@A9@9959CCCC3AA>99:?BBB@@;@;AA@@;@=AABBB>BBBBCCC@B@BBE>CB?AACBBDCC>??BBBBB@AACBBBCCBB?B@?;BB?B?CCCC@BBBB
@ATNG8:00767:04371
GATGGTAGGCGACATACATACGCGCCAGAAGACAGGAACTCTAGAAGAATTCAGATTTTTAACACGAGAGTAAACGTAAAAAGAAGGTTTTACAAGACTCACGTTAACAATATTGCAGCAGTACGCACACAATCGAAGCGCAGTAAGGATGGCTAGTGTAACTAGCAAGAATACCACGAAAGCAAGAAAAAGAAGTACGCTATTAACTATTAACGTACCTGTCTCTTCCGAAACGAATGAGTACAGAGAGTACGATATGTCTACCATCGTAATTGCGAAGTCT
+
ABAB?CBC?CAAADCEKCCCABABB@CCD@BCBCD?B?ABBCCCC@CC?B@BA?=====.>=ABDCCCCC???8<@;;;;;*;A=B<AAA;AEFADBBBCCCCC?C?CC?BBC=??@@CBBBCCCCCCCBB?BBCC<??BB>>=B=A@CBA?AAAAACCC?BBBBBB?BB?989<>?AAB:@??;?????/?A=A888ABBAA;>:==AB9=9<>A??=?CBBBBB?B?BBB>BBD?BAAACCBAAA>>???AAA@AA>>>=>?:>?@A??;<49<<<8==<?
@ATNG8:00775:04367
GATGGTAGCACACGAGATCTCATCGTACTCATTCGTTTCGGAAGAGACAGGTACGTTAATAGTTAATAGCGTACTTCTTTTTCTTGCTTTCGTGGTATTCTTGCTAGTTACACTAGCCATCCTTACTGCGCTTCGATTGTGTGCGTACTGCTGCAATATTGTTAACGTGAGTCTTGTAAAACCTTCTTTTTACGTTTACTCTCGTGTTAAAAATCTGAATTCTTCTAGAGTTCCTGATCTTCTGGTATACACACTCGCTCGCTACCATCGTAATTCGAGTCTCTCAAACGGACTGACCT
+
???B;CFGCC@A;;5555<BBBBCBBBCAC;;9;BBC?CD@C?;;9BA@@?CCAAA@L@CCCC:C:BBBDBB?>>>A@A@A1774:>?B=?@?B@BBB@CC?@@@@:949@@@BEA=:>BB4:7:=<A>>>A<A@@@<@@@@@@>>>>AA@<;;B=AAB=??=?=====>?AAB:=>BAA2;7;;?@BBB/A@@@D:???::;<87818888(8<===:=:=B=BCAA=>=:=<??@B@@<>>@;=>>:::@A>>>AAAAA>>>@<@AA>>86967------78<<;17737555572-
@ATNG8:00778:04385
GATGGTAGACATATCGTACTCTCTGTACTCATTCGTTTCGGAAGAGACAGGTACGTTAATAGTTAATAGCGTACTTCTTTTTCTTGCTTCGTGGTATTTCTTGCTAGTTACACTAGCCATCTTACTGCGCTTCGATTGTGTGCGTACTGCTGCAATATTGTTAACGTGAGTCTTGTAAAACCTTCTTTTTACGTTTACTCTCGTGTTAAAAATCTGAATTCTTCTAGAGTTCCTGATCTTCTGGGTCTCTCTCTCACGCACCTACCATCGTAATTGCGAAGTCT
+
@@?B9>CBBBBBBBCCBCFDFCCCCBBBCCGD@B@@@6?<3<5999::<<9===BB7A=?;74135:<BBB@;;;6::>>>+88262.).///49///(3;155897737AA:;;@@=???A<?>>;;;;;;@@@@<??A@BA???AAAAAAA>9://-/>9>7<@888?>>?;?????2>:>8==@@@/@?@AB7;;?>>A@AAA=ACCC/A<==>:=<@@<@AAA>>>;?:=>>>A@<>>@@:@>>>??A??><986--*--6066;==D=D:>?AB<>>>;
@ATNG8:00783:04362
GATGGTAGTATATCTCGTCGCTATCCAGAAGATCAGGAACTCTAGAAGAATTCAGATTTTTAACACGAGAGTAAACGTAAAAAGAAGGTTTTACAAGACTCACGTTAACAATATTGCAGCAGTACGCACACAATCGAAGCGCAGTAAGGATGGCTAGTGTAACTAGCAAGAATACCACGAAAGCAAGAAAAAGAAGTACGCTATTAACTATTAACGTACCTGTCTCTTCCGAAACGAATGAGTACATAGATATACGTATAGCTACCATCGTAATTGCGAAGTCT
+
B==B:==BB@A@BBBCCCCBBBB;;59?@<>BAAAA>B;ABB@@?C@CCAC@@@@;:;;;'8:?<BB??@>=?=6=?;;;;:$9:5:499;0;<<9>BACCBAAC@C@CC@BAA?CCDB@@BFBBBCCBBCC@CCBB@BBBBBBBB?B=@@C>AACBBBCF?BBBBBC?BB?AAB>BABBB>CBA>=DDDD/AA7;;;;@@EDE:>7;;@?;?<?@BBB?BAAAAAA?B>ABA<ABA?@??CCAAAB>;:====A@@@>><>>>A<@?>AAB=C7;;@@=::::
@ATNG8:00791:04388
GATGGTAGTGTCATATGAGAGTGTGTACTCATTCGTTTCGGAAGAGACAGGTACGTTAATAGTTAATAGCGTACTTCTTTTTCTTGCTTTCGTGGCATTCTTGCTAGTTACACTAGCCATCCTTACTGCGCTTCGATTGTGTGCGTACTGCTGCAATATTGTTAACGTGAGTCTTGTAAAACCTTCTTTTTACGTTTACTCTCGTGTTAAAAATCTGAATTCTTCTAGAGTTCCTGATCTTCTGGAGATATCATCAGCGAGCTACCATCGTAATTGCGAAGTCT
+
@CBB;CB>C<<<==>@CCCBCCDCDE@@@B;;:<CCD>BC@B:996A@BB>AAB;;4;=??AA8;9;BB===<<>844999$9=9<:CC=B<==:>?B==B899AEBC@ACBICCCE@CCD@C@DCAAACCC@CB@@@CCCCCAAADCCCBBCBB@BBB=@@<@?BB;;;C@@@ACBBBB6;7;>BBCCC2CC@@@;BBBBBB;<:A;@AA@,@@A<;9;?BB?BB;;;@A=A?BAABAA=A@@9;;BCCCCCBGCCCGBCBBAA=BBA@AA7;8;@CCABBBF
@ATNG8:00793:04349
GTTGGTAGTGTCAGTGCGCGTCGTCCAGAAGATCAGGAACTCTAGAAGAATTCAGATTTTTAACATCGAGAGTAAACGTAAAAAAGAAGGTTTTTACAAGACTCACGTTAACAATATTGCAGCAGTACGCACACAATCGAAGCGCAGTAAGGATGGCTAGTGTAACTAGCAAGAATACCACGAAAGCAAGAAAAAGAAGTACGCTATTAACTATTAACGTACCTGTCTCTTCCGAAACGAATGAGTACACATCGTCGTGTCGTGCTACCATCGTAATTGCGAAGTCT
+
A?9<7:B<;:4::;;<>?CE;66;?:=CB@CD>A<@+0+//:/55<:;:6:1-----888'816///33333999/77333333#3717,3333$377,338879832,216939995:BB?CCCCBBBB@@@A@=@@@=499>>>>>A;@=A@?9?@CCBBCB?BBBBBB>?A<8788=>=@>8<66/6:::;.;=<A:;;@AA>><>:?>??:=8<=A??<?BAAABB>A>ABB>BBB?BCCCCCBBBBAA@@BBCBBBBAAACCE@AABBBC?A=BDBA>AA::
@ATNG8:00812:04376
GATGGTAGCATCATGCATATCTCACCAGAAGATCAGGAACTCTAGAAGAATTCAGATTTTTAACACGAGAGTAAACGTAAAAAGAAGGTTTTACAAGACTCACGTTAACAATATTGCAGCAGTACGCACACAATCGAAGCGCAGTAAGGATGGCTAGTGTAACTAGCAAGAATACCACGAAAGCAAGAAAAAGAAGTACGCTATTAACTATTAACGTACCTGTCTCTTCCGAAACGAATGAGTACCTCTCAGACGCTCGTCCTACCATCGTAATTGCGAAGTCT
+
DDBB@BBCCDCCGAAAEBBBBDCCB@BBB?@@@;;<5;59?:????<?@=@?>?773<;=+=8BBBBEBBBBDC>AABCCCC5BB?B?CCD<CCC@BAABCCEDC@C@CD?B@B@BB@AACCDCBBDCCCBB?BBBB>@@AABBBB>B@CBB?BBBCBBBC?AAACCB?BB?AAA>ABCED=B??<?CCCC3CB<B>>>@EA>>:=<??CD:>:>@CBB@BB???AA?A>BCC>BAA?ACCCCBB?AAAB>>@@@AAAAAA=??@=????DD@D?BBAA>ABBB
@ATNG8:00764:04427
GATGGTAGTATATCGCGTCGCTATCCAGAAGATCAGGAACTCTAGAAGAATTCAGATTTTTAACACGAGAGTAAACGTAAAAAGAAGGTTTTACAAGACTCACGTTAACAATATTGCAGCAGTACGCACACAATCGAAGCGCAGTAAGGATGGCTAGTGTAACTAGCAAGAATACCACGAAAGCAAGAAAAAGAAGTACGCTATTAACTATTAACGTACCTGTCTCTTCCGAAACGAATGAGTACATAGATATACGTATAGCTACCATCGTAATTGCGAAGTCT
+
BBCC@CCCAABDCCCCCDDCBBBCD@@AA?BBBBBC@HACBBBBBD@CC@D?BAAAADDD3C?AAABBBCBBBB<@?@@@@@1@C@C@DDD;DFDAAAABCCECC?B?AC?CCA>CCAACCCCCCCBBCCBB?BCCC<>>CCBBBC=B@BBB?CCCCCCCC>?>>CBB@BB?BBB<??AAA;@@@<==<<;.=>;@;;:ADDBA;?8=>BE:>:=BBBB?BCBAC@@4939@@<BED@BBBCCCBBBB?@ADD@?>?AAAAAA>>;>@?==><A<@?A@<A>;;
@ATNG8:00765:04401
GATGGTAGCTCTGCTCTGACTCTCGTACTCATTCGTTTCGGAAGAGACAGGTACGTTAATAGTTAATAGCGTAACTTCTTTTTCTTGCTTTCGTGGTATTTGCTAGTTACACTAGCCATCCTTACTGCGCTTCGATTGTGTGCGTACTGCTGCAATATTGTTAACGTGAGTCTTGTAAAACCTTCTTTTTACGTTTACTCTCGTGTTAAAAATCTGAATTCTTCTAGAGTTCCTGATCTTCTGGTATACACACTCGCTCGCTACCATCGTAATTGCGAAGTCT
+
BBCF@DBAA;55@@@@B@?@?655=;:9<=5905<?<4=@;@;>=9566;49;:65159=:;;9>=:957///)/:4/////$//)44;;1:85515<=?8?CCBBB@CBCCCC:;8:@A:?;????@ABB?BDBB@DA@@AB::9>@?@BBBB@BBB@BB<?495A///<::6===>=0<5;5::==>+B==EF>C9:9@@=999299:9'9===<:?:>@>=>>@@?@9?9?B@???=??D@BBBBADCDDAAAABCB@?@E@BAA@@>393;@@B?BCBB
@ATNG8:00772:04409
GATGGTAGCAGACGTGACAGAGCGCCAGAAGATCAGGAACTCTAGAAGAATTCAGATTTTTAACACGAGAGTAAACGTAAAAAGAAGGTTTTACAAGACTCACGTTAACAATATTGCAGCAGTACGCACACAATCGAAGCGCAGTAAGGATGGCTAGTGTAACTAGCAAGAATACCACGAAAGCAAGAAAAAGAAGTACGCTATTAACTATTAACGTACCTGTCTCTTCCGAAACGAATGAGTACGATGAGAGAGCTCTCTCTACCATCGTAATTGCGAAGTCT
+
>>>C;@BCBB==;;;>;;;@>@>?>:><<9<BBBBB?B?@??::8?=@@@B>BB=>=CDC2C>997;???>>?=8?@AABBA2BB>B4;;<.;CB?<;=BDCCFC@C@CC?BBC?BB?@ACGGFBBBBDCCC@CC::9:CCCBBBB>A?BBB?BCCCCCBB?BBBBBB?BB?BBB?BBCBC=???<;=CDB/??<>=>=A;;;@<@<??@A6;5;=AAA@AAAAAAB=@=AAA<ABB?BBBBBBDAAABB??B???;;;@;;;CB=@>===@:=8@@9949@AA
@ATNG8:00777:04431
GATGCACACGAGATCTCATCGTACTCATTCGTTTCGGAAGAGACAGGTACGTTAATAGTTAATAGCGTACTTCTTTTTCTTGCTTTTCGTGGTATTCTTGCTAGTTACACTAGCCATCCTTACTGCGCTTCGATTGTGTGCGTACTGCTGCAATTTTGTTAACGTGAGTCTTGTAAAACCTTCTTTTTACGTTTACTCTCGTGTTAAAAATCTGAATTCTTCTAGAGTTCCTGATCTTCTGGTAGAGCGTGCATATATCTACCATCGTAATTGCGAAGTCT
+
<:<@@;>>>>@@;<<>>=666=<<<<9=9;:;;09@5;.955999949<94;09<?@>>;?;?@ABCB9999BBEED1@?;;3333&3:::8=<<9AC@CCAAAC>AABBBBBB?B?>5;49=<8856569;;<6;::;///889;@@:9971888-55-54778>;<BBB999CCC9C?@?@BDDD1B9:9F=B@B?@?????9=?<<,;9:9@>C?BC?BBBBBBB@D>AAACAA:??@:?;BABDCBBBCBCD<;;@@@;@@@@@C@C:99CD?BA99
@ATNG8:00800:04405
GATGGTAGAGAGACTGTAGCGCACCCAGAAGATCAGGAACTCTAGAAGAATTCAGATTTTTAACACGAGAGTAAACGTAAAAAGAAGGTTTTACAAGACTCACGTTAACAATATTGCAGCAGTACGCACACAATCGAAGCGCAGTAAGGATGGCTAGTGTAACTAGCAAGAATACCACGAAAGCAAGAAAAAGAAGTACGCTATTAACTATTAACGTACCTGTCTCTTCCGAAACGAATGAGTACGATGAGAGAGCTCTCTCTACCATCGTAATTGCGAAGTCT
+
489;8=BDBBC@@AAABCCBBABBL?DCC?BAB;;;?C@BCDBBBB?A@<?9???ABCCD1C?BBBCBBBBBBB=A@BBAAA2>A=@2;<;*:@C>BAAABBBCB@B@BC@CCD?BBCCCCCCCCBBBCBBC@CCBB@BBCBBBAA>A?BBB?BCCBBBBB?BBBBBD?BB?AAA>?>::9,8<<89:::;+9><@888??>?@1716;::*/+/<@<;:?A@@@@A<?;?AA9>?=<@BBBBBBCBBA==A@@BB>>>>@@???=B;;;@@=B;AACCAB???
@ATNG8:00801:04433
GATGGTAGTATCTGCACACTCTGTCCAGAAGATCAGGAACTCTAGAAGAATTCAGATTTTTAACACGAGAGTAAACGTAAAAAGAAGGTTTTACAAGACTCACGTTAACAATATTGCAGCAGTACTCACACAATCGAAGCGCAGTAAGGATGGCTAGTGTAACTAGCAAGAATACCACGATAGCAAGAAAAAGAAGTACGCTATTAACTATTAACGTACCTGTCTCTTCCGAAACGAATGAGTACGAGAGAGCACACGTGTCTACCATCGTAATTGCGAAGTCT
+
7::@<B@@;;6;;66===?A@>>>@5=9;.57/0/7)/)-8////;69:47167///:::'71777=:::BBAA=@@ABBDD1BB@@<DDD9BBC>B@@@@@>@@<@=@@=@CC?BBCBCCFCCBBAB@BBB@A@@D>?@BCBBBH?C?B;;:;CDCCCCC@AAACBB?BB???>30000000=@<@@@@@.;;4252>8:>:;<;698::+0+/990000??<=8C>C?ABB>BBB>AAA???;;;888>?==>@>>>>>>>>A<;;;@?@;?5::AA;=:9:
@ATNG8:00805:04437
GATGGTAGTGATACAGATCAGACACCAGAAGATCAGGAACTCTAGAAGAATTCAGAATTTTTTAACACGAGAGTAAACGTAAAAAAGAAGGTTTTACAAGACTCACGTTACAATATTGCAGCAGTACGCACACAATCGAAGCGCAGTAAGGATGGCTAGTGTAACTAGCAAGAATACCACGAAAGCAAGAAAAAGAAGTACGCTATTAACTATTAAACGTACCTGTCTCTTCCGAAACGAATGAGTACGTGTGCGACGTGTCTCCTACCATCGTAATTGCGAAGTCT
+
:@?A5::555:A956;;<666===<:?5965@=9;4.4./66/0//)/96833733.3;;;<%3,39////66669167999999$995:5<==0;;<79955555:<8=>>:=A<9=BAABECCBABCCBBCB?CBAA?B@@;==00-0;@@A?CAA@CAAA?BBBBBB?BC@AAA<??BBB9::B?CCDDE3A=7;:>?=>=AA=C<A?>>066(5:?@?@????>>?8<878827??6::@BBBBBCA@;;@@=<>>===>:=86/6755;A<C;>>?@:@000
@ATNG8:00767:04470
GATGGTAGTGCGTGAGAGAGAGACCCAGAAGATCAGGAACTCTAGAAGAATTCAGATTTTTAACACGAGAGTAAACGTAAAAAGAAGGTTTTACAAGACTCACGTTAACAATATTGCAGCAGTACGCACACAATCGAAGCGCAGTAAGGATGGCTAGTGTAACTAGCAAGATACCACGAAAGCAAGAAAAAGAAGTACGCTATTAACTATTAACGTACCTGTCTCTTCCGAAACGAATGAGTACGTGAGAGCACACGTGTCTACCATCGTAATTGCGAAGTCT
+
BBBB@BBCC@@A;;6CBBBDCB@@@8@BA=BBCBBA<?5:<<585=8<;9<?@@893777'71888<=;;????5=@;:999':?=?<AAA9ABDABABACCDDC@B@BB@BBB?BBCDCBBBCDCCCCBCB@BC@@>AAA@CCBB@CABAA>ACCCCCBB?BCBBBC?BBBBC<??AA@;@@@<@AAAA3BA<@;;:AAAAB<@7<;@B:=:=@CCC@CCAAAAA=?=?DD=BBB>>?BBBBBBBBCCB?BBBBCCCA::;AA=>===BB@@6AACC@CB?@
@ATNG8:00768:04446
GATGGTAGGAGACAGCGTCGCACACGTACTCATTCGTTTTCGGAAGTGACAGGTACGTTAATAGTTAGTAGCGTACTTCTTTTTCTTGCTTTCGTGGTATTCTTGCTAGTTACACTAGCCATCCTTACTGCGCTTCGATTGTGTGCGTACTGCTGCAATATTGTTAACGTGAGTCTTGTAAAACCTTCTTTTTACGTTTACTCTCGTGTTAAAAATCTGAATTCTTCTAGAAGTTCCTGATCTTCTGGTGTCTGATCTGTATCACTACCATCGTAATTCGAAGTCT
+
;95=7;;B?>::////9---///::<:<<<<44.44444&44.4.48<><<<8:9443-37435<8;;3738889:<.79>>>,8803;<=6:<:=>BAB589?BCCDBB?@AAA@@==:=?A;A;@@@8::??:<=:;078<;<<@@@==98///>6636///)/5;8<=@:;9>475=9=+=9?788AAA.;88?A4=;;55277//(-666'6-//<593;<9;66//-/=7=16;9633+--3-299///663:9///9636//(/863367@---703---
@ATNG8:00774:04454
GATGGTAGTATATCGCGTCGCTATCCAGAAGATCAGGAACTCTAGAAGAATTCAGATTTTTAACACGAGAGTAAACGTAAAAAGAAGGTTTTACAAGACTCACGTTAACAATATTGCAGCAGTACGCACACAATCGAAGCGCAGTAAGGATGGCTAGTGTAACTAGCAAGAATACCACGAAAGCAAGAAAAAGAAGTACGCTATTAACTATTAACGTACCTGTCTCTTCCGAAACGAATGAGTACACACTCTCATATGACACTACCATCGTAATTGCGAAGTCT
+
:>=B9BBDCCDCBBCCCGCCCCCCH?@AB>@@@@A@=B=ABB9;9B?BB@C?:;9@@@@@0@=B???BBBB???9=>?@@@>0@B=@=BBB;BCC?;;:BAACBB?B@CC?BAB@DDAACCCDBCBCCCCBB?CBA@>ABBCBDCC?B?C@@=@BBBBBBC?CCCDAA?BB@???<?>AAA;@?:5;@@@@/@A=@888???A@<@<@@A@7;7;>AAB?BBBBBBF?C?CCC>BBB?BBBCCCCCB?@????????BCCCCBBB?CBBBBB@B?BAAA?BBBC
@ATNG8:00781:04442
GATGGTAGCTATACGTATATCTATGTACTCATTCGTTTCGGAAGAGACAGGTACGTTAATAGTTAATAGCGTACTTCTTTTTCTTGCTTTCGTGGTATTCTTGCTAGTTACACTAGCCATCCTTACTGCGCTTCGATTGTGTGCGTACTGCTGCAATATTGTTAACGTGAGTCTTGTAAAACCTTCTTTTTACGTTTACTCTCGTGTTAAAAATCTGAATTCTTCTAGAGTTCCTGATCTTCTGGACGACGCGCACTGACACTACCATCGTAATGCGAAGTCTTA
+
:;;A@ACDBB=CCD;;6A;@=9;9;;<=BC;;5;;;;7;D@C@BCCCCCC@CCCCC?C?AABB@B@BBFC?>>=B8BBBBC3BB=A@@@:@CCB@BCB?AA<?999BB?BCD@A>@@=;;;7;59=>>=<=?8==>?;>?@@@B@@@AAAB===A=>>====:><;;;E>>>>>:>>?BA2?1818:;;;+:A88818@>===>;;;8=<<=+:;;:>:@:==9=======;?;?>??;:8;@A=D<;;;>>=;;;>><<=/--207,,,77)--77727777)/
@ATNG8:00786:04477
GATGTTAGATACTCGCTGATACACCCAGAAGATCAGGAACTCTAGAAGAATTCAGATTTTTAACACGAGAGTAAACGTAAAAAGAAGGTTTTACAAGACTCACGTTAACAATATTGCAGCAGTACGCACACAATCGAAGCGCAGTAAGGATGGCTAGTGTAACTAGCAAGAATACCACGAAAGCAAGAAAAAGAAGTTCGCTATTAACTATTAACGTACCTGTCTCTTCCGAAACGAATGAGTACTACTCTCAGAGACACACTACCATCGTAATTGCGAAGTCT
+
<?4558<;;;CFBABA<>>=>?@AA:@>?5:@@9955:59=9:>:@>BB>A=9:9??@@@/A>AAAAAC@??AE=AA;;;;;*;A5;5999&9@<7<966;;::@<B?BB?BBB?B<;:CIKEEDBAABBBC?BB;;8:CA;;;00,08=;>;?@@=??8938>==@B?AA>@A=8<9333(7<>6:6777)//)/65562---(-(-88:39322276:@952599695;?D;@==:=@@?=>>???>>?;;;>??;;;A@=<<7<////85;166==8>::9
@ATNG8:00800:04461
GATGGTAGCACACGAGATCTCATCGTACTCATTCGTTTCGGAAGAGACAGGTACGTTAAAGTTAATAGCGTACTTCTTTTTCTTGCTTTCGTGGTATTCTTGCTAGTTACACTAGCCATCCTTACTGCGCTTCGATTGTGTGCGTACTGCTGCAATATTGTTAACTTGAGTCTTGTAAAACCTTCTTTTTACGTTTACTCTCGTGTTAAAAATCTGAATTCTTCTAGAGTTCCTGATCTTCTGGGTGCGCTACAGTCTCTCTACATCGTAATTGCGAAGTCT
+
ACBB@CCCFFCC99;<99BCBBCCCD@AABBB?CCCC>CD@C@CDDBDBB@BBCBB@BC<@B=@>CEDCBBB@@===>=@,AB?BBED>CCA@>@CD>@@8<;ACCDACCCCBBCC?BBB?A>BBBB@AAB@CBBB=B@B>>>BBCDBBB>>>C@AAA@?;7:=@@<>>ACDFAHCCBB:B>B?@@@@@0@ABCC=BBCCCCDA@@5;;;;)9@??C@C@BB?BBBC988>@>@BBCBB587>?:877@ABCAA@@@===@?A>>>?><9<@176>>:>@>>
@ATNG8:00809:04448
GATGGTAGAGTATCATGTGTATCTCAGAAGATCAGGAACTCTAGAAGAATTCAGATTTTTAACACGAGAGTAAACGTAAAAAGAAGGTTTTACAAGACTCACGTTAACAATATTGCAGCAGTACGCACACAATCGAAGCGCAGTAAGGATGGACTAGTGTAACTAGCAAGAATACCACGAAAGCAAGAAAAAGAAGTACGCTATTAACTATTAACGTACCTGTCTCTTCCGAAACGAATGAGTACACACTCTCATATGACACTACCATCGTAATTCGAAGTCT
+
449;644444999666<<;;;=<<<@@>:;<:::>3<:<==444<455.55:5455555$5499555555::<2;555555$597<.555&49939<<:87000+/5:;4::>8?@ACBCBBBBABBBCDD@C;;;6:999A=>C?@:@00+00<;;98<<7<5554=49848;758888=5==B5==BA=18848::?=:99>7;7;;9=5<1659@@=@BB?>9>05.55>(56>:>=;:::433;333<3333399:555<;6:///98)/)/782455>
@ATNG8:00819:03846
GATGGTAGGAGACACGTCGCACACGTACTCATTCGTTTCGGAATGAGACAGGTAGCGTTAATAGTTAATAGCGTACTTCTTTTTCTTGCTTTTCGTGGTATTCTTGCTAGTTACACTAGCCATCCTTACTGCGCTTCGATTGTGTGCGTACTGCTGCAATATTGTTAACGTGAGTCTTGTAAAACCTTTCTTTTTACGTTTACTCTCGTGTTTAAAAAATCTGAATTCTTCTAGAGTTCCTGTATCTTCTGGTGTCTGATCTGTATCACTACCATCGTAATTGCGAAGTCT
+
>=5;05==5:?A<<<<<>?<<<=@@<<<;;994>95505;7<.5544777739/--2202(,---06(--339788;8:;;;;+//(///66*69:9183708@<AAA@@@4879>>:56.2AA;A<<=;6625;6<=9<59:9<788=;;:=;:9:71/..2./(/.36=:99;;;;>=>AB5A5;:/8////(/9777)------687;>077777%7///7.3/8<469=;;984836///9883<9956///77457/..785558872533235-2),,,,(,222
@ATNG8:00822:03889
GATGGTAGCATCATGCATATCTCACCAGAAGATCAGGAACTCTAGAAGAATTCAGATTTTTAACACGAGAGTAAACGTAAAAAAGAAGGTTTTACAAGACTCACGTTAACAATATTGCAGCAGTACGCACACAATCGAAAGCGCAGTAAGGATGGCTAGTGTAACTAGCAAGAATACCACGAAAAGCAAGAAAAAAGAAGTACGCTATTAACTATTAACGTACCTGTCTCTTCCGAACGAATGAGTACGTGTGCGACGTGTCTCCTACATCGTAATTGCGAAGTCT
+
?=4;09=BBCCCCCBCBBCCCC@CFA@A@ADCD;;9:>8@ABBBBB>BC@B?@@@?=<<?.;;ABCBDAAABBA883::99::$:;<<;;;;0;B@=@=9<CDB:9292:?:?@A?BBECCBCBCCAAAAA@B>B?;;;0;@?>BB?@9@;>;:49>>;@?BBACBBBBE?:958<;5;;7777(8778>BEDDD)BB?@>=>A?@:6+/)/88:(/(/7<00,9@==<00*0)//)///)/43<?@@BBBB@A?:@@@@AB??;?B>==>>::6::??=?<?:9:
@ATNG8:00825:03884
GATGGTAGCTCGCTGATGATATCTCCAGAAGATCAGGAACTCTAGAAGAATTCAGATTTTTAACACGAGAGTAAACGTAAAAAGAAGGTTTTACAAGACTCACGTTAACAATATTGCAGCAGTACGCACACAATCGAAGCGCAGTAAGGATGGCTAGTGTAACTAGCAAGAATACCACGAAAGCAAGAAAAAGAAGTACGCTATTAACTATTAACGTACCTGTCTCTTCCGAAACGAATGAGTACGAGAGAGCACACGTGTCTACCATCGTAATTGCGAAGTCT
+
BBBC@CBBBE?CB;;9BBCCCCCBC@CCEABBBCBB?B?BBC@@@B@CC?B?AAABBCCC3C?BBBAAABBBCD>>?@ABAA0@@=A5;;:.;FD@BCDBCCDDC?C?CC?BAC?CCBBBCCCCCCCCDDBC@CBBB?ABBBCCBB>B?BCB@BBBCCCCA?BBBB??=>B?BCD@CBA@@;@==8>ABCB3BF@B>>>CBAAA:>:=?@@:>:>BFBB@BBBCBBB@B?BBB=BBB@AAACCCCCABBBBBBBBBBCAABB@CA<A==<BB?B<A@BB@B999
@ATNG8:00827:03883
GATGGTAGTGTCAGTGCGCGTCGTCCAGAAGATCAGGAACTCTAGAAGAATTCAGATTTTTATCACGAGAGTAAACGTAAAAAGAAGGTTTTACAAGACTCACGTTAACAATATTGCAGCAGTACGCACACAATCGAAGCGCAGTATGGATGCTAGTGTAACTAGCAAGAATAACCACGAAAGCAAGAAAAAGAAGTACGCTATTTAACTATTAACGTACCTGTCTCTTCCGAAACGAATGAGTACGAGAGAGCACACGGTGTCTAACCATCGTAATTGCGAAAGTCT
+
<>:;<@:=494455566<>>>;;;;5555866/;;;)/)///:=<>:8505(--------$-6:;<<;4/////(///;;==+<<7=5977+777)/////:5540504:7;//)/////::<=>><<<<<<8<@@@<@??BA@?B?>6:00/<>>>=8;033>;;:6;;6//(..3..2=/555166777(7712225599...'...--9272--///27444888263666.6//)////33987888:>7//;//(/---//(/3555888.3,4<433(3333
@ATNG8:00830:03852
GATGGTAGCTCTGCTCTGACTCTCGTACTCATTCGTTTCGGAAGAGACAGGTACGTTTAATAGTTAATAGCGTAACTTCTTTTTCTTTGCTTTCGTGGTATTCTTGCTAGTTACACTAGCCATCCTTACTGCGCTTCGATTGTGTGCGTACTGCTGCAATATTGTTAACGTGAGTCTTGTAAAACCTTCTTTTTACGTTTACTCTCGTGTTAAAAATCTGAATTCTTCTAGAGTTCCTGATCTTCTGGTATACACACTCGCTCGCTACCATCGTAATTGCGAAGTCT
+
BABB?B>CBBABBBCGCBBBDBBBBCCBBB<;6;@@@:AB=A=@A;;9;;9==<955)59995<:>9BBACC;915>754444$444)44::1<=>>8>;947:)//99:=<@DEBAA@?;?;;5;:@@@BBCCC?BBBB=AACDDCA@ADCCCCCDC@BBB>@@?B>@@@@<@@00,0>BBB6:4;>BBCCC2CEBAB;A;<<;;;;9@<AABB2AAA;;9;?BB@B<<<AAA9@<@@?@@@8;;GAECDDCCCCDCB<<;@@@ADHHDD:00@9>-00@@@ACBB
@ATNG8:00831:03864
GATGGTAGCAGACGTGACAGAGCGCCAGAAGATCAGGAACTCTAGAAGAATTCAGATTTTTAACACGAGAGTAAACGTAAAAAGAAGGTTTTACAAGACTCACGTTAACAATATTGCAGCAGTACGCACACAATCGAAGCGCAGTAAGGATGGCTAGTGTAACTAGCAAGAATACCACGAAAGCAAGAAAAAGAAGTACGCTATTAACTATTAACGTTCCTGTCTCTTCCGAAACGAATGAGTACCTCTCAGACGCTCGTCCTACCATCGTAATTGCGAAGTCT
+
AA@B?BABACCCCCCCCCFCCCCCC?AAB@DBBBCC?B?BCBBAAB?BC?C@BBBBBDCD3C?AACCCCBCBBB=>>@CHGE2CDGI?CDD<CBB>BCCCCCCCC@C@CD=AAD?BBCCCCCCCCCBBBCDD?BCBB?BABB??>B?C@C??>?ECBBACB?BAABBB@BB?BBB5:9999,9==9=@@@@2@B?B9::CAAAB7;7;>>A6;7;BE@D@CDCBBBA<?;???9?BB?CBCCCBB?CCCBBACCCCCCC@@<@@@9=:::BC@E@BBBB?BBBB
@ATNG8:00859:03851
GATGGTAGACACGTGTGCTCTCTCGTACTCATTCGTTTCGGAAGAGACAGGTACGTTAATAGTTAATAGCGTACTTCTTTTTCTTGCTTTCGTGGTATTCTTGCTAGTTACACTAGCCATCCTTACTGCTTCGATTGTGTGCGTACTGCTGCAATATTGTTAACGTGAGTCTTGTAAAACCTTCTTTTTACGTTTACTCTCGTGTTAAAAATCTGAATTCTTCTAGAGTTCCTGATCTTCTGGGATGTGTGCGCAGTGCCTACCATCGTAATTGCGAAGTCT
+
@@?A<@BBBBDCB@?;66<<>>CBCBBBCCAA<ABAB=BC@D?BBCCCCC?B@@@@=@9???@?C?BAABBBC@@8::999(7@;@99949BAA@B??>?A39973::4:@@A>>>C<>>?=A=AAAA??;@@A=7;;;///====<?@AAAA<AAA;75.8;@@A???@??<??BCB5;5;9::;;:*:;888)577:::7777-5765$26667486;;5;=88=::16.5;;;<95:776.6///56587<>=::;8=AA;???===:=:=BBB=?@==
@ATNG8:00818:03895
GATGGTAGCAGACGTGACAGAGCGCCAGAAGATCAGGAACTCTAGAAGAATTCAGATTTTTAACACGAGAGTAAACGTAAAAAGAAGGTTTTACAAGACTCACGTTAACAATATTGCAGCAGTACGCACACAATCGAAGCGCAGTAAGGATGGCTAGTGTAACTAGCAAGAATACCACGAAAGCAAGAAAAAGAAGTACGCTATTAACTATTAACGTACCTGTCTCTTCCGAAACGAATGAGTACTATGTAGAGCTCTATACTACCATCGTAATTGCGAAGTCT
+
;;;A9@A>B?CCBB;@669ACAA<;49:?;@@>>?@5<5:9<774=8=:8?;-----888)88-//::::888<588;>>>=+@?9>4:;:*0<A:00//99;??;?:??:>A@>@AAABBCBBBCDAA@CB?AA@@<@AABCBCGAE@B<<9;AA@AA@@<?AA@9:79B?AB=7B@??>.77<87899:(9A=BBABABB@=,/,/666)/*/6>@@=BB@@?@@=@>ACC>CCC????BBBBBBBBCCCCBB>=>@?CA@@@<BAA@>>:=:AAAA=A;::
@ATNG8:00823:03929
GATGGTAGTAGTACACTAGTCATACCAGAAGATCAGGAACTCTAGAAGAATTCAGATTTTTAACATCAGAGAGTAAACGATAAAAAAGAAGGGTTTTTACAAGACTCACGGTTAACAATATTGCAGCAGTACGCACACAATCGAAGCGCAGTAAGGATGGCTAGTGTAACTAGCAAGAATACCACGAAAGCAAGAAAAGAAGTACGCTATTAACTATTAACGTACCTGTCTCTTCCGAAACGAATGAGTACACATCGTCGTGTCGTGCTACCATCGTAATTGCGAAGTCT
+
55<B466=;::@9;:556;<;::5525::959555;.5.599555949:27)////////$/)/333333333/66.6////6666$//(//(3;;;)333,333999/.(.(....(255+2289?@ABBAABDDBBB@BBBB>BCC@;;0/*0<A@B?BBBB@?@B?B?@@==8=?:;99067:990;<<98888)5:49256;;;<E<?<?==<1818=AAA?BBB@@@A>@<???9?BB@BCEBBAAACBCAAACBAA@BBBBCAAA?E@@@BE@B?DBDB?CBBC
@ATNG8:00824:03900
GATGGTAGACATATCGTACTCTCTGTACTCATTCGTTTCGGAAAGTAGACAGGTACGTTAATAGTTAATAGCGTACTTCTTTTTCTTGCTTTCGTGGTATTCTTGCTAGTTACACTAGCCATCCTTACTGCGCTTCGATTGTGTGCGTACTGCTGCAATATTGTTACGTGAGTCTTGTAAAACCTTCTTTTTACGTTTACTCTCGTGTTTAAAAATCTGAATTCTACTAGAGTTCCTTGATCTTCTGGGCAGACTCTCACACGCCTACCATGTAATTGCAAGGTCTTAT
+
44445<;596<;;;<<666;;666>>>====<744//(/:)//(///////368889<-3,333;6=8?=88::8886:>:::)3349555.5?=?297?6;<=@A@?><5;88AAA==:;=<6<<<==<7579066:<+//66<>;>=>B@@::8<5<:<77949::<:=777:58<>>>.=27475;;;+;8666)//.33..56995;BAB.=;;67386///7879;::6:02,27633,,,,2,2,,,,-6699<=?>>:>@@<=>=?=9@///@9=7932,2,
@ATNG8:00835:03910
GATGGTAGACACGTGTGCTCTCTCGTACTCATTCGTTTCGGAAGAGACAGGTACGTTAATAGTTAATAGCGTACTTCTTTTTCTTGCTTTCGTGGTATTCTTGCTAGTTACACTAGCCATCCTTACTGCGCTTCGATTGTGTGCGTACTGCTGCAATATTGTTAACGTGAGTCTTGTAAAACCTTCTTTTTACGTTTACTCTCGTGTTAAAAATCTTGAATTCTTCTAGAGTTCCTGATCTTCTGGGTCTCTCTCTCACGCACTACCATGTAATTGCGAAGTCCT
+
:;;?5;;@@@CBBBB;66<<@;@BCBBBICCD@BBBB=BB=@?@BBBEDC?@@DBB@E?B@??=??BBCBBBBAA788999'7748778,389>6<0.)-8)--88995:A>>:88D=>>>;@<@AB???@@<??AA<>>;;;;====@B???AA797;67:5:8=>>A>==<<39:=<</<1818AEEE/AA;;;3;===@@@;;<=====,=////=9@9>><>>===?>5:56=///@5:9==4=====>=??@@AABA????;;;;BB;?<??=<9=76+/
@ATNG8:00837:03919
GATGGTAGTCTCAGATAGTCTATAGTACTCATTCGTTTCGGAAGAGACAGGTCGTTAATAGTTAATAGCGTACTTCTTTTTCTTGCTTTCGTGGTATTCTTGCTAGTTACACTAGCCATCCTTACTGCGCTTCGATTGTGTGCGTACTGCTGCAATATTGTTAACGTGAGTCTTGTAAAACCTTCTTTTTACGTTTACTCTCGTGTTAAAAATCTGAATTCTTCTAGAGTTCCTGATCTTCTGGTAGAGCGTGCATATATCTACCATCGTAATTGCGAAGTCT
+
B@@A9B<<BC@;;?>>>BB;;=;;;>@=;;;<7<;>?:;@=>1666669<7<=@B?C8:6;;0526;=@BABBB=9;;;;*99.5559,9<@;6<6929B6:;BBBBACDCCCCDB7;<C>A>BCCCBBBD@CBBB?CCCCCBB@@@AA;:;BB?@A@?CB@D@B;;;;9BBC?AAACC9@;A=;;;;;*;;::;.999999??@@@CEDE1D999?;>;@A>BBABBAA?B?BEC@A@;;;C@CBBA@@BBBBC@@@CABBCD@D@??BB?B>;;;D@CBAA
@ATNG8:00838:03924
GATGGTAGTCTCAGATAGTCTATAGTACTCATTCGTTTCGGAAGAGACAGGTACGTTAATAGTTAATAGCGTACTTCTTTTTCTTGCTTTCTGTGGTATTCTTGCTAGTTACACTAGCCATCCTTACTGCGCTTCGATTGTGTGCGTACTGCTGCAATATTGTTAACGTGAGTCTTGTAAAACCTTCTTTTTACGTTTACTCTCGTGTTAAAAATCTGAATTCTTCTAGAGTTCCTGATCTTCTGGAGATACACATGATACTCTACCATCGTAATTGCGAAGTCT
+
<;66:===BA?;;<;;;>;;;<;665><<<<<8455;4;<:?9=>;?;;;5;;99>:>2:44/)/)//:::==>?666>>>+:>8:/00*////638682882333::=:@>@?DBAA<?AA6;8;CCCCCCCABBCC@CCDCBBC@>>>>000>>:0008=>:>6;455:::;<8655;=,5.5755555$45555)599556<<<=7@<@<0@999C>@=AB79:@@@@@<@<@BB@@@?@AA?BBBBCCGE;;;@A@BCCFCD?AACCDD@C?;;;C>BBBB
@ATNG8:00843:03932
GATGGTAGCGCACACATAGATACAGTACTCATTCGTTTCGGAAGAGACAGGTACGTTAATAGTTAATAGCGTACTTCTTTTTCTTGCTTTCGTGGTATTCTTGCTAGTTACACTAGCCATCCTTACTGCGCTTCGATTGTGTGCGTACTGCTGCAATATTGTTAACGTGAGTCTTGTAAAACCTTCTTTTTACGTTTACTCTCGTGTTAAAAATCTGAATTCTTCTAGAGTTCCTGATCTTCTGGGTGTATCAGCGAGTATCTACCATCGTAATTGCGAAGTCT
+
CCCB?BBCCCDCDCCBECIHFCCCBBBAAC@A?ABBE>CD@B?B@B@CBB?BCA@A@B@BBCC;99;CCB@@@AC=;<<<<*;B?B<BB8?;@C@CCCACIA=;;FDEADDEDDFCC@CCC?C?DCCCBBBC?CCDE?BBCCCABBCCBCCBBAC@BBB?CC@C>?@ABBBBBC>A;;;;.;=@=;;;;;*;AABE>BBDCCCHBBB5;;;;*;ABBBAC@CD@CCCC@@@=@@BBBCDD?BABD=CCCCDCCCDCBBBCDFCCB@BBBBED@C>??CC?C???
@ATNG8:00845:03913
GATGGTAGCAGACGTGACAGAGCGCCAGAAGATCAGGAACTCTAGAAGAATTCAGATTTTTAACACGAGAGTAAACGTAAAAAGAAGGTTTTACAAGACTCACGTTAACAATATTGCAGCAGTACGCACACAATCGAAGCGCAGTAAGGATGGCTAGTGTAACTAGCAAGAATACCACGAAAGCAAGAAAAAAGAAGTACGCTATTAACTATTAACGTACCTGTCTCTTCCGACGAATGAGTACTATGTAGAGCTCTATACTACCATCGTAATTGCGAAGTCT
+
;;;F<@?CC=@A>>///999@:59:.5556;==999?B@CCA995B8A?<@9573;8>>@.@6;;:333B:?@C;=<?B===+@B?B5;;;6;BE@BABCBBACC?C?BD?BCC?CB@?@BBCHDDDBBBBB?BC??;@ABBCBCC?EAE@A>ABBCCLBB?BCCCAA@BA>@B;177333)3994337798%9>;;>=;>>>@@:=:<<?@2;5;?CCC@BE@A@BC>A>@??AA?BBBBBBDABBAACCCA==??AAA==>A=A>?>@B;@5::A@?C:::
@ATNG8:00847:03896
GATGGTAGTCTCAGGATAGTCTATAGTACTCATTCGTTTCGGAAGAGACAGGTACGGTTAATAGTTAATAGTCTGTACTTCTTTTTCTTGTCTTTCGTGGTATTCTTGCTAGTTACACTAGCCATCCTTACTGCGCTTCGATTGTGTGCGTACTGCTGCAATATTGTTAACGTGAGTCTTGTAAAACCTTCTTTTTACGTTTACTCTCGTGTTAAAAATCTGAATTCTTCTAGAGTTCCTGATCTTCTGGAGATTATCTTCAGCGAGCTACCATCGTAATTGCGAAGTCT
+
445<:>>BB@@=--(---599::<;5659;::<8<;;;6;=9=6666669<7::54.4./37///)/)---////98;:689988'88-3388803339-336068(---6587;:4444;<7<=<7:6<665====:====8<;;;@;;@A@949:999.5<;5:<4947/0/68:44.444;;.<7:7;===;'::444(4889:9445/)////$////;6:6<>9<<?@<;<<@266666<:6/-3----(-66;8>>>>;;;=>>>7;;666>9>?>:;<255=;
@ATNG8:00863:03914
GATGGTAGTACATGATAGACGACACCAGAAGACTCAAGGAACTCTAGAAGAATTCAGATTTTTAACACGAGAGTAAACGTAAAAAGAAGGTTTTACAAGACTCCGTTAACAATATTGCAGCAGTACGCACACAATCGAAGCGCAGTAAGGATGGCTAGTGTAACTAGCAAGAATACCACGAAAGCAAGAAAAAAGAAGTACGCTATTAACTATTAACGTACCTGTCTCTTCCGAAACGAATGAGTACGTGTGCGACGTGTCTCCTACCATCGTAATTGCGAAGTCT
+
87//)//:9999;949999<<<;;;7;;:7;/////)/)/)54499<<6::.4.334;;;<=+<8;;;BBA;;559,5544=>>+=B?C?CCC;CCI?ABCAB=;;59.554;??9=A99;CCCB966?AA<=<?@BA?BBBBBCBB>A;:855:=<<A==B9<B?<=8633,398177333(3763//////#//(/:668:?>><?<@@@@<@>B>886;<<<@>>;;@;??A09:93777989989883338333333;<5::=58443;=683::::6<===
@ATNG8:00863:03930
GATGGTAGCTATACGTATATCTATGTACTCATTCGTTTCGGAAGAGACAGGTACGTTAATAGTTAATAGCGTACTTCTTTTTCTTGCTTTCGTGGTATTCTTGCTAGTTACACTAGCCATCCTTACTGCGCTTCGATTGTGTGCGTACTGCTGCAATATTGTTAACGTGAGTCTTGTAAAACCTTCTTTTTACGTTTACTCTCGTGTTAAAAATCTGAATTCTTCTAGAGTTCCTGATCTTCTGGGATGTGTGCGCAGTGCCTACCATCGTAATTGCGAAGTCT
+
CC@A@B@?C=ABCBBBCCCGCCCBCBA@BB<<:<CCC>CC?B>BBBBHBC@BGCCB?B?BBBC@C@BBBBBBAAA?ABDDD3BB@C>?>7=?::5:@?=AB;?997>?;@CC>?>CC@@??;@<@A?888;=9>?;;7;>>>??:;;A??@?>=<5856378198::>>>=>AA598<<<-<6=5;;<<=+==>>>388;;?>@@@>5;;;;+;===A=@<AD=AB@@@??<?=BAAA@@<;99919///==@=>=??@A=9==@977676=7;///99077//
@ATNG8:00821:03962
GATGGTAGCTCGCTGATGATATCTCCAGAAGATCAGGAACTCTAGAAGAATTCAGATTTTTAACACGAGAGTAAACGTAAAAAGAAGGTTTTACAAGACTCACGTTAACAATATTGCAGCAGTACGCACACAATCGAAGCGCAGTAAGGATGGCTAGTGTAACTAGCAAGAATACCACGAAAGCAAGAAAAAGAAGTACGCTATTAACTATTAACGTACCTGTCTCTTCCGAAACGAATGAGTACTACTCTCAGAGACACACTACCATCGTAATTGCGAAGTCT
+
;;;B9<=A??>CA996>BBBBCIJFGCCC@BBC::;<@9;><00/;8::;>;0000/;;;+;8==8<;:;<:@?87749449$9>;>4999&5<>8<:99?><@A?B?BD?BAA>@C?@@BCDDCCEDCC@?<@???=AAAAAA?@=@@C<<8;@@ACBCB?BDBBBC?BB?BCC?CCBBB=>==><<>??.?@>AAAAA====9=8<<<=8=8=>BBB@CBBABAA8:8:DD>CCCACABBBCCBBBBCCBBBBBBBBBB@?=>:=AAA;;5;1;;AA>@@??
@ATNG8:00828:03976
GATGGTAGCGCACACATAGATACAGTACTCATTCGTTTCGGAAGAGACAGGTACGTTAATAGTTAATAGCGTACTTCTTTTTCTTGCTTTCGTGGTATTCTTGCTAGTTACACTAGCCATCCTTACTGCGCTTCGATTGTGTGCGTACTGCTGCAATATTGTTAACGTGAGTCTTGTAAAACCTTCTTTTTACGTTTACTCTCGTGTTAAAAATCTGAATTCTTCTAGAGTTCCTGATCTTCTGGACAGAGTGTGCAGATACTACCATCGTAATTGCGAAGTCT
+
<84906=BBCCDBBBCCFCCCBBBBFCDCBCD@CBCB>CC@D@BBCBBBB>BCB@B=@>ACA@<A?@BCDCCBBA=???@@,@A=@:BB7B=CD:=>D@CE?ABDCCF@CBBBCCCC@CCD?C?CCCCCCCC?BBCC?BBBCDCCBCCCCCBBBB@BBB?BB?B?BBBBBCCBB?ABBBB;B@C>BBCCC2BA@@@;@BCBBCJGCB@BCCC5EAAADAD@BB@CCCCAAA<@<@C@@@A?A@B>BBBCCAAACBBBBGCBBBCB@BCCCCG@C?ABCC?CBBA
@ATNG8:00829:03950
GATGGTAGATATATGCACGCTCTACCAGAAGATCAGGAACTCTAGAAGAATTCAGATTTTTAACACGAGAGTAAACGTAAAAAGAAGGTTTTACAAGACTCACGTTAACAATATTGCAGCAGTACGCACACAATCGAAGCGCAGTAAGGATGGCTAGTGTAACTAGCAAGAATACCACGAAAGCAAGAAAAAAGAAGTACGCTATTAACTATTAACGTACCTGTCTCTTCCGAAACGAATGAGTACATAGATATACGTATAGCTACCATCGTAATTGCGAAGTCT
+
;889394449;;=<<<>A666=@=A86658=;;;==>A>ABB885=9<<8;688773===+=588:<<<=8??A8:9:::::'<@;@;@AA69;A=@;9:C==00+/3//)/9<7<=>?@<CCCCDECFFCCABC;;6;@@@?;;9:>;>9905@@<AABA=@>?>??9?A<<<>399>AA:AA?8899998%8=8;<;8777;=:@==<=A;A9?=BBC?CCCCCCB?B?BBD=B::8:AABABBBBBBBBABAB??;>?>>AAA=>>>@BE?B>????:>@78
@ATNG8:00833:03949
GATGGTAGGACGAGCGTCTGAGAGGTACTCATTCGTTTCGGAAGAGACAGGTACGTTTAATAGTTAATAGCGATACTTCTTTTTCTTGCTTTCGTGGTATTCTTGCTAGTTACACTAGCCATCCTTACTGCGCTTCGATTGTGTGCGTACTGCTGCAATATTGTTAACGTGAAGTCTTGTAAAACCTTCTTTTTACGTTTACTCTCGTGTTAAATATCTGAATTCTTCTAGAGTTCCTGATCTTCTGGATACACTCATGTGCACCTACCATCGTAATTGCGAAGTCT
+
<AAC:BBC@B@@:@:<>?ABB@AA?BBAAB;<9;BCC?EC@C@BBBBCCC@CCDCDD>C@CCCC@C@CAAB000<<<87::::+<=8=<@@<ABBB@BBC@BD?BCBBBCBICBBCCCC?BBC?C@CCCCBBBC@BBBD@CCCBAABBAAACCBBAC@CCC?CC@B=?@@;;4;A@B=?;;:;-;;A>AA@@@0@CCCE>BCCCCCCBBB?CC=BBBCCBC@DGCC?BBCCCAB?A?BDCCCCACBC@CCC@@@CCCBBBBDCC@BCC@BBCBCB@C=;;;C@C@@@
@ATNG8:00849:03980
GATGGTAGTACATGATAGACGACACCAGAAGATCAGGAACTCTAGAAGAATTCAGATTTTTAACACGAGAGTAAACGTAAAAAGAAGGTTTTACATGACTCACGTTAACAATATTGCAGCAGTACGCACACAATCGAAGCGCAGTAAGGATGGCTAGTGTAACTAGCAAGAATACCACGAAAGCAAGAAAAAGAAGTACGCTATTAACTATTAACGTACCTGTCTCTTCCGAAACGAATGAGTACTGCGTCTCACTCTCGCCTACCATCGTAATTGCGAAGTCT
+
AA<A@BBGBBCC@AABBBBHDFBBBACBC@BC@>>?7989AA=BCB?BC>A=A@A@AAAB2B@CCCBCCBDCCC=BB9:9:9*:B>B;@@@9@CDCB?@?BCCBB@C@@@>@CC@CCCCD@AACCDCCBDDD@EDBB>AACCCCBB<@>B@?=@DBBBCCD@CCBBBB>BB?BBB;@?987):??;@@AAA2@C?C::9BDBBB=A=>BBC:=:=ADFD@CCAA@@@4;4;@@;@CB@CBBDDCB?@@CDCCCBBBBBCCC@BCD@DBBBCC@C?BBB@?CBA@
@ATNG8:00850:03952
GATGGTAGCACGACACGACGATGTGTACTCATTCGTTTCGGAAGAGACAGGTACGTTAATAGTTAATAGCGTACTTCTTTTTCTTGCTTTCGTGGTATTCTTGCTAGTTACACTAGCCATCCTTACTGCGCTTCGATTGTGTGCGTACTGCTGCAATATTGTTAACGTGAGTCTTGTAAAACCTTCTTTTTACGTTTACTCTCGTGTTAAAAATCTGAATTCTTCTAGAGTTCCTGACTTCTGGGTCTCTCTCTCACGCACTACCATCGTAATTGCGAAGTCT
+
AC@@>ABDBBC@<<BBGEB969;@CCCB@ABB;CAAA;AB?B@CCCBCDC@CDCCD@C?BC@@>@@BBBCBAA?@>=BC?C+BA??899(73737=;>8>A479AAAA?BDCBBBCC?=:=<A=>><<<>>>;>BA@;??AA???>>>A>>>==>8:;=<AA<@<?@>AAAA@@7;;???2?;?188>>>/??AAA9?;;;;>>@@@=====,=///@6:6>B=B>????D=C=AA???:?;;:3;>;;;A@@???@@AA@====@@@??96>-//99599==
@ATNG8:00851:03969
GATGGTAGTGTCATATGAGAGTGTGTACTCATTCGTTTCGGAAGAGACAGGTACGTTAATAGTTAATAGCGTACTTCTTTTTCTTGCTTTCGTGGTATTCTTGCTAGTTACACTAGCCATCCTTACTGCGCTTCGATTGTGTGCGTACTGCTGCAATATTGTTAACGTGAGTCTTGTAAAACCTTCTTTTTACGTTTACTCTCGTGTTAAAAATCTGAATTCTTCTAGAGTTCCTGATCTTCTGGATAGCGACGCGATATACTACCATCGTAATTGCGAAGTCT
+
779>6?<B@@;=====@@@>>>?>>666==;;7;===4<<0505<<<>@C:CCAA@>A;==>A5;45999<<<=C>?ACCB2BB@A?DD:;699.55949<156<<@@>BBBBBCBB@CBC?A=BCCAAB<;7;BEC@CAAACCAAABBBBBA@@=@@A?BB=A=@CCA;;;CC?BBBBB9@<@>@@@@@0@ACCC7;;A@@@@@AA?ACCC3CBA;;7;=A@?BCB@@@A=A=;;;@@C?@AA@BBCCBBB;;;BCAAAAA@DE@<<;CAA<@7;;AB?;<;C
@ATNG8:00855:03942
GATGGTAGCGCGACGAGCGTAGACCCAGAAGATCAGGAACTCTAAGAAGAATTCAGATTTAACACGAGAGTAAACGTAAAAAGAAGGTTTTACAAGACTCACGTTAACAATATTGCAGCAGTACGCACACAATCGAAGCGCAGTAAGGATGGCTAGTGTAACTAGCAAGAATACCACGAAAGCAAGAAAAAGAAGTACGCTATTAACTATTAACGTACCTGTCTCTTCCGAAACGAATGAGTACGTGTGCGACGTGTCTCCTACCATCGTAATTGCGAAGTCT
+
778@488;:9455;99:<65555593;==;=B=CBB<?;>?;;;49?6;828-333333(3,33:::::3339.7744444$55.5.55606>>:>?BBBCCED?B@BB?CEF@CDC?@@BBAAAAAAB;;8<BAA@CCDBCCCB?BAB@@=@AA@@@AA?AAAA??9??8;?>8?@?AA8<>@=ACDDC3BB?A997><<=K<?;>???=B=C=A@C?CC999@@?A@BCD>??>>BAABBBBBBBAAABBA@<<?<<<;>>;7>//-29),(---73:888
@ATNG8:00855:03957
GATGGTAGCGCATATCAGCGCAGCCCAGAAAGATCAGGAACTCTAGAAGAATTCAGATTTTTAACACGAGAGTAAACGTAAAAAGAAGGTTTTACAAGACTCACGTTAACAATATTGCAGCAGTACGCACACAATCGAAGCGCAGTAAGGATGGCTAGTGTAACTAGCAAGAATACCACGAAAGCAAGAAAAAGAAGTACGCTATTAACTATTAACGTACCTGTCTCTTCCGAAACGAATGAGTACGATGAGAGTGCTCTCTCTACCATCGTAATTGCGAAGTCT
+
;:5@054=>>;;5;<<<<::9///;1:///)/5/99;)/)/77//457;97=498944444$5.59BCCCCCCFI?EBBBCCC5BC@B@BCC<CCC?DD;;;@@00-05<<6=<>7:;;?A@@AA@@@@@BCC?CBBB=A@AAABAA>B>C<<9;CCCBDCC?AA@BBB@CB@BBB>AABA@9@::3:====,<A<9999BBBBB=A=@@@<:?;>>BAA=AC@A@ADAF@AAD?DCC?@?AABBCABABBB?????AAABBBCBB?BAA@AA>A?BBDB?B:::
@ATNG8:00858:03948
GATGGTAGAGAGAGCTCTCTCATCGTACTCATTCGTTTCGGAAGAGACAGGTTACGTTAATAGTTAATAGCGTACTTCTTTTTCTTGCTTCGTGGTATTTCTTGCTTAGTTACACTAGCCATCCTTACTGCGCTTCGATTGTGTGCGTACTGCTGCAATATTGTTAACGTGAGTCTTGTAAAACCTTCTTTTTACGTTTACTCTCGTGTTAAAAATCTTGAATTCTTCTAGAGTTCCTGATCTTCTGGTGAGTATATGCATGATGCTACCATCGTAATTGCGAAGTCT
+
CBBB@C@@@C:;:@>56666=<<<=;;;;;;>9>AAB;@C?C?A@:999<)0)///838)43<82849;;?BBBBB>BBB=B1<;38//)/66;283//(//(///389:178;;;=554./.383879>5225699?>:>>>><<<>>>>?A?>>>18675;=:>=@??AAABBD576=@@.<-/-/6>>@,99:::2====>@ABBB5:;;;+;==8=?:=:>@<@AB888=<A;888?A>5;;;4777///=::;7;;;;===;;;8=>===B=B<??@A<A>=>
@ATNG8:00816:03996
GATGGTAGGCGTGTGAGAGTCTGCCCAGAAGATCAGGAACTCTAGAAAGAATTCAGATTTTTAACACGAGAGTAAACGTAAAAAGTAAGGTTTTACAAGACTCACGTTAACAATATTGCAGCAGTACGCACACAATCGAAGCGCAGTAAGGATGGCTAGTGTAACTAGCAAGAATACCACGAAAGCAAGAAAAAGAAGTACGACTATTAACTATTAAACGTACCTGTCTCTTCCGAAACGAATGAGTACTGCGTCTCACTCTCGCCTACCATTGTAATTGCGAACGTCT
+
<<<A?=:?8;444;::955=<<<==6;;;:<@BD=<8<800/9////)4<395;88;;;;;$/)/666:;=;;;;5;9/////$///065:@=)0/84933387722+2355.525-225559998::=<<<87.5<993::9<99;=5:5:=B?BBBFDAAA>A::;AA?AA<??@<999BD>BBC677676(781787<778<=;499::88188(668891688///8486799/9==6;>==<;<<;<8878>>;;;>@@=5===7//-/<=7=---/:)//8//
@ATNG8:00818:04030
GATGGTAGCATCATGCATATCTCACCAGAAGATCAGGAACTCTAGAAGAATTCAGATTTTTAACACGAGAGTAAACGTAAAAAGAAGGTTTTACAAGACTCACGTTAACAATATTGCAGCAGTACGCACACAATCGAAGCGCAGTAAGGATGGCTAGTGTAACTAGCAAGAATACCACGAAAGCAAGAAAAAAGAAGTACGCTATTAACTATTAACGTACCTGTCTCTTCCGAAACGAATGAGTACTATGTAGAGCTCTATACTACCATCGTAATTGCGAAGTCT
+
:;:A;A=B;;5==666?CAA@BBDD;9;6<495:967?7A@>::5;7C?684897>:===+=48<88?=?::>=3336<=<<*5:658<<=2=DD@B;:;>=;;>5?=@@?CBA>@@BAA;;:9B@>@BBBB?B;;;=@@CCDDCC?B?B;<7;@@AADBC?ABBCBB>AA????>ABAAA;>::3::9999%9A;<>:;:@???=C=??>>9=:>;;;;@BA:::CC?@:=;?8>//)///>=>??==773785555599=7779299555717-777956///
@ATNG8:00821:04036
GATGGTAGCACACGAGATCTCATCGTACTCATTCGTTTCGGAAGAGACAGGTACGTTAATAGTTAATAGCGTACTTCTTTTTCTTGCTTTTCGTGGTATTCTTGCTAGTTACACTAGCCATCCTTACTGCGCTTCGATTGTGTGCGTACTGCTGCAATATTGTTAACGTGAGTCTTGTAAAACCTTCTTTTTACGTTTACTCTCGTGTTAAAAATCTTGAATTCTTCTAGAGTTCCTGATCTTCTGGGCAGACTCTGCACACGCCTTACCATCGTAACTTCGCGAAGTATT
+
>><A9;6=<@?@;;5666>B@A>ABA=@@@@A=BAAC=BC6;16;;;>BB?CA@=@-0+/;;;<A;<;;;;A;;:797373$37173333&3;:;7?;?8:808..---(-588<:;;7;:;:>:>@=::8;;7@@@@;>?><<<>;;;===><760///49:)/*667:97:9<2557;:+8)/*/7888+9;===0;:@BB>@;8816?>?/>>>=@A=A<AA=A==:///6:6//8===6;;>A9@;::??=98:??;;;;,-*-306679=848;3///8625556(
@ATNG8:00834:04012
GATGGTAGGACGAGCGTCTGAGAGGTACTCATTCGTTTCGGAAGAGACAGGTACGTTAATAGTTAATAGCGTACTTCTTTTTTCTTGCTTTCGTGGTATTCTTGCTAGTTACACTAGCCATCTTTACTGCGCTTCGATTGTGTGCGTACTGCTGCAATATTGTTAACGTGAGTCTTGTAAAACCTTCTTTTTACGTTTACTCTCGTGTTAAAAATCTGAATTCTTCTAGAGTTCCTGATCTTCTGGCGCGTATGTATGTCGCCTACCATCGTAATTGCGAAGTCT
+
::5505==496;:;AABABCCBBB@CB@AABBACBAB=BB@C@CCCCBBB@EDCCCAC?BB;;5;=BAACBCB@@=:;;;;;%;B>B@B@=@BCC?BACACC@;;;BBC@CCEDCCBC@CDBBB=BBBBBBCC@CCBB>CBBABBCBBBBEC@??@;@00-0@<A@ABCCCBCBB>D;;;;.;>B>CCJKK5C===G:;<CCBCCBBC@CBCB0;;;BC@C@CD<;<DDCCB?C?CCGFCC?A@E?DCCABBBBAB;;;BBB?BBC?C@@;<;@I:;;CC@BBBC
@ATNG8:00847:04005
GATGGTAGTGTGTCTCTGAGAGTAGTACTCATTCGTTTCGGAAGAGACAGGTACGTTAATAGTTAATAGCGTACTTCTTTTTCTTGCTTTCGTGGTATTCTTGCTAGTTACACCAGCCATCCTTACTGCGCTTCGATTGTGTGCGTACTGCTGCAATATTGTTAACGTGAGTCTTGTAAAACCTTCTTTTTACGTTTACTCTCGTGTTAAAAATCTGAATTCTTCTAGAGTTCCTGATCTTCTGGGTGTATCAGCGAGTATCTACCATCGTAATTGCGAAGTCT
+
<<>B@E=@@?>>555;595555555;>?>@@B=B:::3:B>A?BCCCBBCACCFFE@B?A@AA8;9;CCCCDBBC@BBCAA+5504;<=4@;=@9>>C=?A@DAAACB@FC;;7;<;8;CC@C@CGEFCBBA:;;CC<AAAAACCCCBBBBBBBC@DDC@CD?C@BB;;;CDEHAGBCBB3A5<5;@CCC5BBBCF>BACBBBB;:;=AAAB3C@@AB;>9>@;;;;@@@D@D@CCABCA=ABDD>CABADGCBBB@@@BBBBBE@;;;@@@@D;<;CL@DBCA
@ATNG8:00848:04008
GATGGTAGTATCTGCACACTCTGTCCAGAAGATCAGGAACTCTAGAAGAATTCAGATTTTTAACACGAGAGTAAACGTAAAAAGAAGGTTTTACAAGACTCACGTTAACAATATTGCAGCAGTACGCACACAATCGAAGCGCAGTAAGGATGGCTAGTGTAACTAGCAATAATACCACGAAAGCAAGAAAAAGAAGTACGCTATTAACTATTAACGTACCTGTCTCTTCCGAAACGAATGAGTACAGAGAGTACGATATGTCTACCATCGTAATTGCGAAGTCT
+
;55@8=AA;:49>>596>>>?====:<G@@965999.4.4448854.3;-3-/////888'83///;;888877(3399>::(::5;8<<=2===@C;<;B@?@B?B?BB?BBC@BBBBBAABCBCAB@BAA=A@@@?AAADBBBD?C?@@@<;;;B;;:B?AABBBB>B@<>>>000>>@8?;@?AAAAA1>??C>??CA=<=:=89=<94<6;>A@@>@@??A@A?B>AAA9=9817;;<;>::==::?=>>>>ABBBAB>BA;;62255+5059;94;A88
@ATNG8:00848:04031
GATGGTAGAGTATCATGTGTATCTCCAGAAGATCAGGAACTCTAGAAGAATTCAGATTTTTAACACGAGAGTAAACGTAAAAAGAAGGTTTTACAAGACTCACGTTAACAATTTTGCAGCAGTACGCACACAATCGAAGCGCAGTAAGGATGGCTAGTGTAACTAGCAAGAATACCACGAAACAAGAAAAAGAAGTACGCTATTAACTATTAACGTACCTGTCTCTTCCGAAACGAATGAGTACTACTCTCAGAGACACACTACCATCGTAATTGCGAAGTCT
+
8:4;06==AABBBBBAAABBB;;;;@BBC@BBBBA@<@=@BCCCCC@CC@C@BBBCCJMM5B?BBBCCCHCCCC=A?;;;;;*;B@A?B@>0=00,/=989?;BC>A>AA<@@C5:;BBB;;;CCCCCBAAC@CDDD@BBCBBBBB?C@BBB?CBBBDAAB@CAAABB@BB?CBC@BBA@@99939@?@@2@B>AABBB===@5;5;=?>1818;BBA>BCA@@CC?@??CD=B??=?AABBBCCBBBBBCBCCBBBAA???BB@??@=AA?B5;;CB?<<;;
@ATNG8:00855:04033
GATGGTAGCTCTGCTCTGACTCTCGTACTCATTCGTTTCGGAAGAGACAGGTACGTTAATAGTTAATAGCTGTACTTCTTTTTCTTGCTTTCGTGGTATTCTTGCTAGTTACACTAGCCATCCTTACTGCGCTTCGATTGTGTGCGTACTGCTGCAATATTGTTAACGTGAGTCTTGTAAAACCTTCTTTTTACGTTTACTCTCGTGTTAAAAATCTGAATTCTTCTAGAGTTCCTGATCTTCTGGGTGCGCTACAGTCTCTCTACCATCGTAATTGCGAAGTCT
+
CC?>=@@===D;;6>BBAAAEBB96:66CA@A?BDDD>DE@B@BBCICCCACGBABABACCCC@C@AA>000A@@@:09;;;*4@:?ADD?BBBC@BBC?BA;;;@CCC@C@@@BBAA>ACB>A>BDDCCCBD?BBA@7;;C@@@CCCCCCBCBBC@B@@>@B=A?BABBBA@AB=@A@@@7@?D@CDDDD.;;;<;0;;;;A@CB;;:;CCD3B;;;B?B?;;;;DFCBBC@C@BDDGCB?B@AA;ABBBBCCCBBBBDBAAA@@=@@@@BCAC;<;AC@BCBB
@ATNG8:00825:04072
GATGGTAGAGAGAGCTCTCTCATCGTACTTATTCGTTTCGGAAGAGACAGGTACGTTAATAGTTAATAGCGTACTTCTTTTTCTTGCTTTCGTGGTATTTCTCTCTAGTTACACTAGCCATCCTTACTGCGCTTCGACTTGTGTGCGTACTGCTGCAATATTGTTAACGTGAGTCTTGTAAACTTCTTTTTACGATTTACTTCTTCGTGTTAAAAATCTTGAATTCTTCTAGAGTTCCTTGATCTTCTGGGCAGACTCTCACACGCCTACCATCGTAATTGCGAAGTCT
+
::4;05<<;@::;@;=CC>??<<<?;;;>7;<:==BG7CC>@=@@@?997)/////)/49;;?9>19///////:278;;;+<;8;333(354;.55;>44544433447444::;;<7<<>9=9==;;;/.-022,,-)--78/3388;;<33332,5<<49:7;499;;;454:./0;;*//)/////$-////:.7/4.44.4444/6::99'///)//)/5/305:9;:9906(/(/55883-//;3:9:;:::;:::<<??;>=?9=@A@AA@C?BBBB?AAAC
@ATNG8:00830:04069
GATGGTAGCTCTGCTCTGACTCTCGTACTCATTCGTTTCGGAAGAGACAGGTACGTTAATAGTTAATAGCGTACTTCTTTTTCTTGCTTTCGTGGTATTCTTGCTAGTTACACTAGCCATCCTTACTGCGCTTCGATTGTGTGCGTACTGCTGCAATATTGTTAACGTGAGTCTTGTAAAACCTTCTTTTTACGTTTACTCTCGTGTTAAAAACCTGAATTCTTCTAGAGTTCCTGATCTTCTGGTGTCGTCTATCATGTACTACCATCGTAATTGCGAAGTCT
+
:><A7?;CCDDBBBCEECDCICC:9;@@BB@@>CCCC@BC?A?BBBCCCC@CCCCB@B@DCCC@D@BCCBCCCCC?CDCCC1DD?BABC=BCCC:;;B?BB:;;BCBB@CBBBDDDD@BBA@D?BBCCBBBC@CCCC<AACBBCBBDBAADBCCB??@?@CC@C@ABBBBBBBB>BBBBB9B@B>@@A@A,ABBBB?CCCGCCCBBB@CCCC5B?BBB?B@BB@BBBBBCC?C??@ACCC@A@B?BBBBDC@@@CCCAAACBBCC@CBABBB@B<@@CC@CCBA
@ATNG8:00836:04066
GATGGTAGTACATGATAGACGACACCAGAAGATCAGGAACTCTAGAAGAATTCAGATTTTTAACACGAGAGTAAACGTAAAAAGAAGGTTTTACAAGACTCACGTTAACAATATTGCAGCAGTACGCACACAATCGAAGCGCAGTAAGGATGGCTAGTGTAACTAGCAAGAATACCACGAAAGCAAGAAAAAGAAGTACGCTATTAACTATTAACGTACCTGTCTCTTCCGAAACGAATGAGTACTGCGTCTCACTCTCGCCTACCATCGTAATTGCGAAGTCT
+
BBBB?BCCBBCFABACCBBC:;;@@=@@B=@BB@@@?B?BCDCCCC?@=9=999;CCCDC5C@CCCCCBBBDCC=B@@@AAA0@D=@49996:DFACCBEDDCBB?B@CC@CDD?BBAAACBCABBCBCCCCACCBC@CCCDDDBB@C@CA@=ABBBBCCC@DCCBBB@BB?ABA?AAA@?:@??;?BBBB3BC?B999CCCBB?B?CCCA:>;>@CBB@BCAAA??;?=?@@<A@@>@BCCDCCBBBBBBCBCCCCBCCB@BCD@CABBBA?A?BBBB?BCBB
@ATNG8:00836:04068
GATGGTAGAGTACAGTGTAGTAGACCAGAAGATCAGGAAACTCTAGAAGAATTCAGATTTTTAACACGAGAGTAAACGTAAAAAGAAGGTTTTACAAGACTCACGTTAACAATATTGCAGCAGTACGCACACAATCGAAGCGCAGTAAGGATGGCTAGTGTAACTAGCAAGAATACCACGAAAGCAAGAAAAAGAAGTACGCTATTAACTATTAACGTACCTGTCTCTTCCGAAACGAATGAGTACGAGAGAGCACACGTGTATCGTAATTGCGAAGTCT
+
CCDC>A@C@@;==696AB@ECCCBB?;;9=9:9==9.99)4::445=7;:47600///666'65:;=CBCCBBAA99:;==>=,;B<@8ACC;BCJ@BABABB@;;7;<@B>AAB?BBBDGCCCCAA@BAAAB?BB@@=@AAA@ABA?C@BBB?BBBBCCBB@CDBBBD@BB????<??AAD29::3::99:(9A?BB@?@ADD@6:6:;<<+/+/7<==?@@????@=A>AAD>A9979@@BBCBCBBABA=ABABBBB?>CBCCB@=B388DB7;;>>
@ATNG8:00838:04074
GATGGTAGTGTCATATGAGAGTGTGTACTCATTCGTTTCGGAAGAGACAGGTACGTTAATAGTTAATAGCGTACTTCTTTTTCTTGCTTTCGTGGTATTCTTGCTAGTTACACTAGCCATCCTTACTGCGCTTCGATTGTGTTCGTACTGCTGCAATATTGTTAACGTGAGTCTTGTAAAACCTTCTTTTTACGTTTACTCTCGTGTTAAAAATCTGAATTCTTCTAGAGTTCCTGATCTTCTGGCCTCGTAACAGATACTACCATCGTAATTTGCGAAGTCT
+
<<<C;<<ABC==CC:;9EBBBCGCBBCCCCCD?BBBD>CC?C@DDCCCCC;;;BBB>C@CCBB?CACCCCCCCCC?BBBBB5BE?BBBA;A@@@=@BA>AB8<;;;BC:==EGEFCC@CEC?B>BBBCABADACCEC;;;DDADCDBFCCBB@@@@FFHADF@B@B;;;BECBB=A;;;;.;>C=ACCBB0ABCCH?DCCCCCAA@B;@>@>,:::@B>B>;;5;AABCBC@B@;;;;;;8;;BBJ?B;;;B@CCBBBBCAA@@CEDAAB@CC9::BC@AACB
@ATNG8:00841:04048
GAATGGTAGCTCGCTGATGATATCTCCAGAAGATCAGGAACTCTAGAAGAATTCAGATTTTTAACACGAGAGTAAAACGTAAAAAGAAGGTTTTACAAGACTCACGTTAACAATATTGCAGCAGTACGCACACAATCGAAGCGCAGTAAGGATGGCTAGTGTAACTAGCAAGAATACCACGAAAGCAAGAAAAAAGAAGTACGCTATTAACTATTAACGTACCTGTCTCTTCCGAAACGAATGAGTACTACTCTCAGAGACACACTACCATCGTAATTGCGAAGTCT
+
//)/73///9:=>?==<<666<<;6615><.5/7///)/2///<=<?:===B=A@993=<<)?/77;877<73333&38;<=??+657<.555&5;B?B966;?;<<8<8@>:555055;=?@@@@><<999?B?AAAA8::@@???@<A=A@@<@DBAADCD>??:97?;>?;<<<5=988;(3371337777$/837/./87@AC:;:;8;;5=6<<@::58=>=858883337)7;;5<>;3339:;;;8<8///98667889882666555282;;AA>AAA?
@ATNG8:00842:04051
GATGGTAGTGATACAGATCAGACACCAGAAGATCAGGAACTCTAGAAGAATTCAGATTTTTAACACGAGAGTAAACGTAAAAAGAAGGTTTTACAAGACTCACGTTAACAATATTGCAGCAGTACGCACACAATCGAAGCGCAGTAAGGATGGCTAGTGTAACTAGCAAGAATACCACGAAAGCAAGAAAAAGAAGTACGCTATTAACTATTAACGTACCTGTCTCTTCCGAAACGATGAGTACGATGAGAGAGCTCTCTCTACCATCGTAATTGCGAAGTCT
+
;@AB<A=B?@@A@;;=>CCFCBBCEACCC@@?BBBC?B><0////:)//6;5>:888988'813738=<87333(334;;<<)9939.555&559259>>==959249<@<ACD<@AA@@>;;;<<=>??AA<@CCD?A@BAB@@?8@=@<;6;@@=AA??<?>>?>?8?>;:::<AAAAA8=8818=>>@2@@:?;:;>@??@<@587>>8=8;;@AA?BCCCCBB?A<@@A9A000=@=@@@AA:9:AAAAC><888>=>===>;;;?=:=1:9AB?B>?>
@ATNG8:00852:04074
GATGGTAGCTCTGCTCTGACTCTCGTACTCATTCGTTTCGGAAGAGACAGGTACGTTAATAGTTAATAGCGTACTTCTTTTTCTTGCTTTCGTGGTATTCTTGCTAGTTACACTAGCCATCCTTACTGCGCTTCGATTGTGTGCGTACTGCTGCAATATTGTTAACGTGAGTCTTGTAAAACCTTCTTTTTACGTTTACTCTCGTGTTAAAAATCTGAATTCTTCTAGAGTTCCTGATCTTCTGGGCTGCGCTGATATGCGCTACCATCGTAATTGCGAAGTCT
+
:9:=<=9;;;<;?:;;;966<655;554:998.44880:=8<<===@B@E=BA@AB2;2;55:9>:<=<B<<<<<:=A@A@+=@059>=5=999.66@6;;9<<;;;@:=966>999049>8=2559455>@696>>8<B==BB<A@?@@ABAA@?AAA?AA?B@CEABCAACE>>:::;*:2;299:9;*;BBCC=B@>00000//5;;<<+:=;;;9=<BB>@@ACAAA?A6:9<@@A;999@6A;;;@@@BEECCBBCCCCB<==000>;>>BBBB?BCBB
@ATNG8:00839:04093
GATGGTAGATATATGCACGCTCTACCAGAAGATCAGGAACTCTAGAAGAATTCAGATTTTTAACACGAGAGTAAACGTAAAAAGAAGGTTTTACAAGACTCACGTTAACAATATTGCAGCAGTACGCACACAATCGAAGCGCAGTAAGGATGGCTAGTGTAACTAGCAAGAATACCACGAAAGCAAGAAAAAAGAAGTACGCTATTAACTATTAACGTACCTGTCTCTTCCGAAACGAATGAGTACGAGAGAGCACACGTGTCTACCATCGTAATTGCGAAGTCT
+
;;;B?C@ACBBCCCB>A<@;@DCCC?BBD@EDBB<<7;9>?=794=6=<>@>?>;;;@@?.@>AAA@AAAA9992:@ABBCC5BBAM@CCC;CCJACCCCCCC@@>@@BB?CBB>@AAABBCBDCCCDCCCC?CCBB?BACCCCAA@B?C::;:CCCCCBB?ABCCDC?AA?BBB>ABBBB=ABA?:99999%0=:=000@<@AB=B;>>@@<B=AADBC@ADCBBBB?B?BBB<BBC?AAABBBBB>>>BAAABCCAA@BBB?==:>>>?BB?B?BBBB?B???
@ATNG8:00843:04116
GATGGTAGTGTCATATGAGAGTGTGTACTCATTCGTTTCGGAAGAGACAGGTACGTTAATAGTTAATAGCGTACTTCTTTTTCTTGCTTTCGTGGTATTCTTGCTAGTTACACTAGCCATCCTTACTGCGCTTCGATTGTGTGCGTACTGCTGCAATATTGTTAACGTGAGTCTTGTAAAACCTTCTTTTTACGTTTACTCTCGTGTTAAAAATCTGAATTCTTCTAGAGTTCCTGATCTTCTGGACGACGCGCACTGACACTACCATCGTAATTGCGAAGTCT
+
@@9;46CDDFBBBCCCDCCCAAADCCBB@A@@=@BBC>CD?C@CCCCCCD@CCBBB@C@DCCD?B@BCCBBBBCC>@@BBB5BA=A@@@<@CDD@CCFBFD;;:BCDFADEECCCCC=CCD?D?CCCAACA@>@CCC@CCCCCBBCCBBBCBBBC@BAA?CC?C?CC@@ACCCC@CCCCC8?:=<99999*9B?BA=BBBBBBBBBJADDCD5DBBCC@C@CC?BBDCDCC?C?CCCDAA?BBC?CC999BBDCC@@@CCCDDDD?DDDDDD?B?BBCC@CA@@
@ATNG8:00857:04136
GATGGTAGCGAGCGAGTGTGTATACCAGTAGATCAGGAACTCTAGAAGAATTCAGATTTTTAACACGAGAGTAAACGTAAAAAGAAGGTTTTACAAGACTCACGTTAACAATATTGCAGCAGTACGCACACAATCGAAGCGCAGTAAGGATGGCTAGTGTAACTAGCAAGAATACCACGAAAGCAAGAAAAAGAAGTACGCTATTAACTATTAACGTACCTGTCTCTTCCGAAACGAATGAGTACAGAGAGTACGATATGTCTAATCGTAATTGCGAAGTCT
+
::49.45:;=CA<;;;===@?A999:=>BBABBBAA>A5;9;3338533/75;<=@;@AA+996C@CECC<AAK?CC;;;;;';B>C5;;;4;@A99<:>555<<8<9<?8?AA?BBABCCCFECCCCCCCCACBBB?BBABBBBA>B?BDGAAAACCCBB?CCCCBC@BC@CBB>A?AAA289929::::.9A?B>??DCCCC?C?A@@@:>:==A@>000>>AAC?C@CCD=CCC????BCCCCAABBBBAAABBBBAAAAC?BBBBB>B577AA>B@A@
@ATNG8:00822:04143
GATGGTAGTGATACAGATCAGACACCAGAAGATCAGGAACTCTAGAAGAATTCAGATTTTTAACACGAGAGTAAACGTAAAAAGAAGGTTTTACAAGACTCACGTTAACAATATTGCAGCAGTACGCACACAATCGAAGCGCAGTAAGGATGGCTAGTGTAACTAGCAAGAATACCACGAAAGCAAGAAAAAGAAGTACGCTATTAACTATTAACGTACCTGTCTCTTCCGAAACGAATGAGTACGATGAGAGAGCTCTCTCTACCATCGTAATTGCGAAGTCT
+
@A?>>@?BDLDCCDDCCBBAEHCBB?ABA;<B@9;68@7>AA995=8=:6:;00//////$/49>:888B=BAA999:4999':<8<;???2>CC@CABABBB;;8;?CB?CCC@CBAABBBBDCBBDDCBB?BBBB>??@?>>?@=A=BBB@DCAACCCD?BBACBB@BB?>>?499@@@8@@?;>@@@@2@A?BCAACCABC=A8=>AA:=9<?BBB?BCCBBCC=?=?CC>CAA>ABBEDCBBBAA@AACDA@=>>>>;;CD=A==>BB??<CCCC@B999
@ATNG8:00824:04155
GATGGTAGTCTCAGATAGTCTATAGGTACTCATTCGTTTCGGAAGAGACAGGTACGTTAATAGTTAATAGCGTACTTCTTTTTCTTGCTTTCTGTGGTATTCTTGCTAGTTACACTAGCCATCCTTACTGCGCTTCGATTGTGTGCGTACTGCTGCAATATTGTTAACGTGAGTCTTGTAAAACCTTCTTTTTACGTTTACTCTGTGTTAAAAATCTGAATTCTTCTAGAGTTCCTGATCTTCTGGATAGCGACGCGATATACTACCATCGTAATTGCGAAGTCT
+
:;5=8=>BA;;=<;<<=BCBB00//)/999:==89595,5;6<9><<665;49544>:?:@?>C?C7;9?;;:<<;.44444$48386::1/////5676389)///88<:??==BCCC?BBB?C@BDDCBBA@?@CCCACABABCCBBBBB;;;CC?@@@=@@=A=@:;9@=@<@=<@@<@4>6@;9999:(:>BDD99::9A:;9=29999(9@?AA?C@CE@CCCBBCE@D;;;BBBA<;;;?CAACBAAABB;;;B@@@@00,0<<=@B?B>AABB@CAAA
@ATNG8:00842:04159
GATGGTAGCGAGCGAGTGTGTATACCAGAAGATCAGGAACTCTAGAAGAAATTCAGATTTTTAACACGAGAGTAAACGTAAAAAGAAGGTTTTACAAGACTCACGTTAACAATATTGCAGCAGTACGCACACAATCGAAGCGCAGTAAGGATGGCTAGTGTAACTAGCAAGAATACTACGAAAGCAAGAAAAAGAAGTACGCTATTAACTATTAACGTACCTGTCTCTTCCGAAACGAATGAGTACTATGTAGAGCTCTATACTACCATCGTAATTGCGAAGTCT
+
7999*/////9;=566@?==BCBB=:A<@?=>9;9:49.5>>;<?@<899(34>?BCBBCC0B=966666=?>>@8;:54444$5=:>8A@G2BBA996@@A?>00+0+0<:@@@>>AC?BBACBCD@<>>00+0000)5445=<?@8<6;9949@@?@@?@;?@@AAC?@A=@A????CCC>B??=?@@>@.@@:???=BBCCC<?=:<7607:>:AAC@CCBAA;<5;5:BB;CDC998A?????@ABBAAA::8A898??=;=8887;;<8>4@@AA>AABB
@ATNG8:00846:04166
GATGGTAGATACTCGCTGATACACCCAGAAGATCAGGAACTCTAGAAGAATTCAGATTTTTAACACGAGAGTAAACGTAAAAAGAAGGTTTTACAAGACTCACGTTAACAATATTGCAGCAGTACGCACACAATCGAAGCGCAGTAAGGATGGCTAGTGTAACTAGCAAGAATACCACGAAAGCAAGAAAAAAGAAGTACGCTATTAACTATTAACGTACCTGTCTCTTCCGAAACGAATGAGTACATAGATATACGTATAGCTACCATCGTAATTGCGAAGTCT
+
ACCC@C@@@BAB<;;;;>;;;?@@@8@@A;?@BBCC@C<??=444<7;;7<7;;373=<=,>89977AA??=<<397;9444$4;7;.55506@B=9:9@@AB6986:>>9=BC?BCBBCCCCCDCCBABCB@CCAA?ABCCBCDC@DAC;;:;AACBAAB@BBBBBB?BD?BBB?A?>??:<<<87899:9%9:46857<>>@>=A:>9>?9?;>>B@@<@AA@AAB?A?CDD=DBB>AACAAABCCBBBBB????@AA>>>B@@;??;;;@<@<@@BE=@A==
@ATNG8:00853:04162
GATGGTAGTGTGTCTCTGAGAGTAGTACTCATTCGTTTCGGAAGAGACAGGTACGTTAATAGTTAATAGCGTACTTCTTTTCTTGCTTTCGTGGTATTCTTGCTAGTTACACTAGCCATCCTTACTGCGCTTCGATTGTGTGCGTACTGCTGCAATATTGTTAACGTGAGGCTTGTAAAACCTTCTTTTTACGTTTACTCTCGTTGTTAAAAATCTGAATTCTTCTAGAGTTCCTGATCTTCTGGTAGAGCGTGCATATATCTACCATCGTATCTCAGGAGTCT
+
55497;4966<>>>>??===B@@@@@@CC>@@4984:1:<7<9<B?@===:>>?66157=;;;7<1666?95559.5444&493445<4<=<<6;;9.555555=<<6;;::944439995:8<<566===:=<<=8><====@?===>B9999>C9989B?C@BBCBBC?AA=AAAAA3?=@49::::*::A@@8@60/////)/927777'7455;5:9==9=>=;;;>7<9;<<<::254@=A@@@AB@@@@@@BBA9::AA?DAAABD???>>?<AB>=>
@ATNG8:00822:04222
GATGGTAGAGTATCATGTGTATCTCCAGAAGATCAGGAACTCTATAAGAATTCAGATTTTTAACACGAGAGTAAACGTAAAAAGAAGGTTTTACAAGACTCACGTTAACAATATTGCAGCAGTACGCACACAATCGAAGCGCAGTAAGGATGGCTAGTGTAACTAGCAAGAATACCACGAAAGCAAGAAAAAGAAGTACGCTATTAACTATTAACGTACCTGTCTCTTCCGAAACGAATGAGTACGTGTGACGTACGTGAGCTACCATCGTAATTGCGAAGTCT
+
@@>B<@@@@@CCCCCCCCCCBBBDC?:;;?AB;:;A=A5;;?>@AB?BB@B?@BA;;;;;*;;B@AAAACBCCC=;::?@@@1CB@C@DDC<CBC@BBCBBBCCC=@=??<?AD?BBCBCCBDCCCCCCCCIHEFCC?BBCAAABC?B@CBB@BBBBBFCC@BBBBBC@BB@BBB?BBBFC=AA@<>>>>>.?A?BAAABCBBD;?:?>BB=A<88;CC@BC;;;BB?B?BBB=BA@>A:9:BBBBBDBBCBDAB;::B???CEF?AB??>D?B?BBA@=?@88
@ATNG8:00842:04210
GATGGTAGTATCTGTCTACGAGAGCCAGAAGATCAGGAAACTCTAAGAAGAATTCAGATTTTTAACATCGAGAGTAAACGTAAAAAGAAGGTTTTACAAGACTCACGTTAACAATATTGCAGCAGTACGCACACAATCGAAGCGCAGTAAGGATGGCTAGTGTAACTAGCAAGAATACCACGAAAGCAAGAAAAAGAAGTACGCTATTAACTATTAACGTACCTGTCTCTTCCGAAACGAATGAGTACACACTCTCATATGACACTACCATCGTAATTGCGAAGTCT
+
AABF@BBCCA:96;>BCDGCCCCCB?BGF?BA;;9<.33(3;;:;8;=6;9065/////888'85633366///:::19933333$3717,333&375.75552....(.(.7265727668==?>DCCCCCDBB>@B@@?AAACBBAA>@?B::8;BCDCCBB?BBBBBA?DD@BBB?AA@A@;@@>;88888(8@:????AABAA;@;@AAA:=:>@BBB@BC@@?BB@C?BCB>BBB?BBCCCCCABBBCBB?;;>=AABBCBCC@BABBDB?C?BCCC@CCAB
@ATNG8:00855:04228
GATGGTAGTATCTGTCTACGAGAGCCAGAAGATCAGGAACTCTAAGAAGAATTCAGATTTTTAACACGAGAGTAAACGTAAAAAGAAAGGTTTTACAAGACTCACGTTAACAATATTGCAGCAGTACGCACACAATCGAAGCGCAGTAAGGATGGCTAGTGTAACTAGCAAGAATACCACGAAAGCAAGAAAAAGAAGTACGCTATTAGCTATTAACGTACCTGTCTCTTCCGAAACGAATGAGTACACATCTTCGTGTCGTGATCGTAATTGCGAAGTCT
+
?@AB=BAB;;95555=;<<@BBABB?CCB@BB000>*0*-78-/)/8387370-----999+98777444<:::=3:6<<:::(599)97<@A8CB@=966;:<<?@;><>?<?@?@DCBABECCCFFDDCCBB?BDCA?B??>999>9?>BAA?ACCCBBCC?BBBBA@=@@>@??:?@@@@;@?=:;;;;;+:<9=:::?@@<>:=@@@==:=:=>?<=:=AACAAA;A<AAA9A@@<@@@=<<@AAA?>?;AA@==>?@AA@AA>>:>:=>BB=@??@
@ATNG8:00858:04218
GATGGTAGCTCGCTGATGATATCTCCAGAAGATCAGGAACTCTAGAAGAATTCAGATTTTTAACACGAGAGTAAACGTAAAAAGAAGGTTTTACAAGACTCACGTTAACAATATTGCAGCAGTACGCACACAATCGAAGCGCAGTAAGGATGGCTAGTGTAATTAGCAAGAATACCACGAAAGCAAGAAAAAGAAGTACGCTATTAACTATTAACGTACCTGTCTCTTCCGAAACGAATGAGTACACACTTTCATATGACACTACCATCGTAATTGCGAAGTCT
+
:;4:8<<<<=55556;<=<BCCCBB?BBB969C>>:29./>>00/:6::6:6??;;7<<<(7/3<9=>>==;;;388:9444$5949.555&5<<=?:69999:>:>=AA?BBCABBBCCCCCCCCDBBBCC@CBCC;<;BABC@@=A?C@@?@CBCCCCC?C?BBCC>AA=@@A>BBBBC>7775;<<<<,<?8?BBBC@@A?4:6:9AA?C?BBBBB@BBA@@CC@C@BBB>BCB?@A@?999>=CBB=;8==@=@@DFCCCC@FDGCBB?B:;;CC?@A@B
@ATNG8:00814:04262
GATGGTAGTATATCGCGTCGCTATCCAGAAGATCAGGAACTCTAGAAGAATTCAGATTTTTAACACGAGAGTAAACGTAAAAAGAAGGTTTTACAAGACTCACGTTAACAATATTGCAGCAGTACGCACACAATCGAAGCGCAGTAAGGATGGCTAGTGTAACTAGCAAGAATACCACGAAAAGCAAGAAAAAAGAAGTACGCTATTAACTATTAACGTACCTGTCTCTTCCGAAACGAATGAGTACGATGAGAGAGCTCTCTCTACCATCGTTCTCCTTAAGTCT
+
@AAB@BBCCCABBCEDCCCBBBCCC?BAB?CBDC@@>A@CCCBCCF@@@>@@BBCCDDDD3B?BBBBBCCCCCC>BBBCCCC5AA>B=AAA9ABC@ECBBCCC;;;<@BCABBC>AACBCBCCECBBBCBA@=AA@@=@BBCBBBB>A?B::::CBBBABC@CBBBBB?AA=::99==99::+:==;====??'?A;=>;>AAACC;@<@@>>7;6:?BBB@CBAA@::5:=@@B=CCC?BBBBCCBBB>>>B>>B>>>>=@>>=>==B?>>>;>>B<A7;7;A@@
@ATNG8:00821:04250
GATGGTAGCGCACACATAGATACAGTACTCATTCGTTTCGGTAAGAAGACAGGTACGTTTAATAGTTAAATAGACGTAACTTCATTTTTCTTTGTCTTTCTGTGGTATTTCTTGCTAGTTACACTAGCCATCCTTACTGCGCTTCGATTGTGTGCGTACTGCTGCAATATTGTTAACGTGAGTCTTGTAAAACCTTCTTTTTACGTTTACTCTCGTGTTAAAAATCTGAATTCTTCTAGAGTTCCTGATCTTCTGGACGACGCGCACTGACACTACCATCGTAATTGCGAAGTCT
+
::::;>A@;5599<559@>?=99555559<9;:;A@@8==*//2772///<<55;5544)454448.55)44444499377)/--999'---(--,55,5--/958/33(381788==?<GBBBAA;;5;;:4949<@;;999=B@<<7;?AACBBBBB:::@@??6=;;;@A=B;A=?9:5::<7;:=::*429=9;;;;$;4?<<3A>>:>54455.5555$5;;;=:>:>?9>AAAA>@?C=AACAAB?BA@<@@000////<<<<=<<=9::=@AB>>A>A000?=8=ABB
@ATNG8:00830:04289
GATGGTAGCTCACGTACGTCACACGTACTCATTCGTTTCGGAAGAGACAGGTACGTTAATAGTTAATAGCGTACTTCTTTTTCTTGCTTTCGTGGTATTCTTGCTAGTTACACTAGCCATCCTTACTGCGCTTCGATTGTGTGCGTACTGCTGCAATATTGTTAACGTGAGTCTTGTAAAACCTTCTTTTTACGTTTACTCTCGTGTTAAAAATCTTGAATTCTTCTAGAGTTCCTGATCTTCTGGCTCTCGTAGACAGATACTACCATCGTAATTGCGAAGTCT
+
AB@A@CCDCCCB;:6=669ABCCBCCCA@AAA?AA@B>BC@D@CCBCCCC@JCC@@=@>A@@A=@=@BCCCCBA?:;;<==.<>;?:::28AAD=?>A?@@<@9998937?>>A;=;:=??;?<?@@@?>>><?A@@:>=?@>>>>>>@@@<=<>::;;;@@<@=<;;@@@ABB;>>?DG5B6858=BBB/?@@AA:A====BB@??<<<;<+<//-/=9=9??<@BA=>=A=B<@@@??>;::::>@==>@@@??A@@@AA@??@<@???BA:>7>=@@<@??>
@ATNG8:00834:04246
GATGGTAGTCTCAGATAGTCTATAGTACTCATCGTTTCGGAAGAGACAGGTACGTTAATATGTTAATAGACTGTAACTTCTTTTCTTTGCTTTCTGTGGTATTCTTGCTAGTTACACTAGCCATCCTTACTGCGCTTCGATTGTGTGCGTACTGCTGCAATATTGTTAACGTGAGTCTTGTAAAACCTTCTTTTACGTTTACTCTCGTGTTAAAATCTGAATTCTTCTAGAGTTCCTGATCTTCTGGTATGACTAGTGTACTACTACCATCGTAATTGCGAAGTCT
+
54447:49955:<<9?95559<<<<=@@94494555)557=8>><AA>?;;:44:5:788855./455------50-/)/444&499)4/:;1//--60--/388)339:8@8@999@959;=<<09045;<955;;995@.94<:>>@9:6<<<>==B?A><87<)/)/:5/////86<<>>>+5.4249::.4489:)5544;;:959.999*9;<55.549<.66<99994965546657=<=:<<955<<<?<;;;<555=9949@;::@.9.5555.565=
@ATNG8:00836:04267
GATGGTAGCACGACACGACGATGTGTACTCATTCGTTTCGGAAGAGACAGGTACGTTAATAGTTAATAGCGTACTTCTTTTTCTTGCTTCGTTGGTATTTCTTGCTAGTTACACTAGCCATCCTTACTGCGCTTCGATTGTGTGCGTACTGCTGCAATATTGTTAACGTGAGTCTTGTAAAACCTTTCTTTTTACGTTTACTCTCGTGTTAAAAATCTTGAATTCTTCTAGAGTTCCTGATCTTCTGGCTCTCGTAGACAGATACTACCATCGTAATTGCGAAGTCT
+
::8;-0/:494;9999995555;;<<=<<<;;6;;@>6?F@C<966C?@?>@<<;?:>5:9>::?9??@@@@?<?98<<;<+==:=0.)---(/16///(3838333==6;B@AA:;;;:<;6;4687775796;>::168?>>?=877??A96693///455055>>>>>>::888=?A@.9+//-/9>@@,--69949---8889;;9==;8)877/78162993<>>::8=<A8=<56//,/667>@:==??;;;===?===??@7;<@???<><>>AA<?@>>
@ATNG8:00840:04258
GATGGTAGAGTATCATGTGTATCTCCAGAAGATCAGGAACTCTAGAAGAATTCAGATTTTTAACACGAGAGTAAACGTAAAAAGAAGGTTTTACAAGACTCACGTTAACAATATTGCAGCAGTACGCACACAATCGAAGCGCAGTAAGGATGCTAGTGTAACTAGCAAGAATACCACGAAAGCAAGAAAAAAGAAGTACGCTATTAACTATTAAACGTACCTGTCTCTCCCGAAACGAATGAGTACATAGATATACGTATAGCTACCATCGTAATTGCGAAGTCT
+
9:9@=A;>?===@@A<<?=>?BBBC?BAB8;;8:49.429<@CA@@9>@5;79C>>>B>B+@;?ABBBAA@BBB=BBCCCCC5BB@BACCC:B@A=A@@A@@?BC?CAAA=?@@699BBBEDDCCCCBBBCDACA@@@A@CDCAA@30+0000<<9:;<@?ABACDB?AB>ABB?BBA@@9<<;8889999%9;8797?B?9:87867:;<088(7<AAA?ABAABBBCC>BAA<@@@<000>>@:99@=@000@;;;>@=>0//.05335::8>8::<B>??@A
@ATNG8:00842:04253
GATGGTAGCGCACACATAGATACAGTACTCATTCGTTTCGGAAGAGACAGGTACGTTAATAGTTAATAGCGTACTTCTTTTTCTTGTCTTTCTGTGGTATTCTTGCTAGTTACACTGCCATCCTTACTGCGCTTCGATTGTGTGCGTACTGCTGCAATATTGTTAACGTGAGTCTTGTAAACCTTCTTTTTACGTTTACTCTCGTGTTAAAAATCTGAATTCTTCTAGAGTTCCTGATCTTCTGGATAGCGACGCGATATACTAATCGTAATTGCGAAGTCT
+
44493:?=@=BAABCBAACBBA?9559;:944.445909<5;6;<<<;;>=?99:9098;:AA6;59@@9554::544444$4;6334;8083333.3::6::6:333<@;999>BCD:::A<A=AA;::CAA@BBBB9;;ABBBABBCAAA@??A?AAA@BB?B?B@@@BDCBC>A;;;0:;A>;;;;;*;AABB=AABC<<;DCC?BBBB0;;;BB@CADD@AABBCDF@C@;;;BDB?BCC@CCBCBBBBBB;;;BCCECC@ECCCB@B@BBBC?A;;;
@ATNG8:00844:04250
GATGGTAGAGTATCATGTGTATCTCCAGAAGATCAGGAACTCTAGAAGAATTCAGATTTTTAACACGAGAGTAAACGTAAAAAGAAGGTTTTACAAGACTCACGTTAACAATATTGCAGCAGTACGCACACAATCGAAGCGCAGTAAGGATGGCTAGTGTAACTAGCAAGAATACCACGAAAGCAAGAAAAAGAAGTACGCTATTGACTATTAACTTACCTGTCTCTTCCGAAACGAATGAGTACACATCGTCGTGTCGTGCTACCATCGTAATTGCGAAGTCT
+
5;<<?B=@C@;55=>999=?;;BBE=@@B=??@?AA?B?BBCD@@@AFKAC@BBBBBABA,A>;;:?>=@==AC4@C;;;;;$;@;@=A@A2ABC;?CBCCCCAA=AADD?CBC?AAABB@@@;;;DDCBBD@BBBB?B@@@BBA@>B?BAA>AB;;;CCC@CCBBBC@CC@AAA?AAA@@8???9?@DCC3BB?B787A@BBA:>?>>>@;@<8818>;@@BA>>><@<@==6=//)///966886979;>AABAAAACAABDC@C@AABB@C7::??;?CBB
@ATNG8:00844:04267
GATGGTAGTAATGATAGACGACACCAGAAGATCAGGAACTCTAGAAGAATTCAGATTTTTAACATCGAGAGTAAACGTAAAAAGAAGGTTTTACAAGACTCACGTTAACAATATTGCAGCAGTACGCACACAATCGAAGCGCAGTAAGGATGGCTAGTGTAACTAGCAAGAATACCACGAAAAGCAAGAAAAAAGAAGTACGCTATTAACTATTAACGTACCTGTCTCTTCCGAAACGAATGAGTACTGCGTCTCACTCTCGCCTACCATCGTAATTGCGAAGTCT
+
AABB>BBDBB@BBBBBCBBA@@;;6:BC>BABB@@<@<@@>@@@?<?A?A?:99CBFCC3F?A977;333;998/8833333$3;38(///&///(//9868655,2,28457847897>>CCBABCBBCCC@CBBA=BBBB>>>A<@=A@A?BAAACBBB?CDBBAB=A@<9992998888)8::4898988%/738///;;>>A17157;:+5-57;80*/////88071777(3383888?BCB>BB@AAAC?=?@::::;???<?AA????B?BC@?<>878
@ATNG8:00856:04252
GATGGTAGCAGACGTGACAGAGCGCCAGAAGATCAGGAACTCTAGAAGAATTCATATTTTTAACACGAGAGTAAACGTAAAAAGAAGGTTTTACAAGACTCACGTTAACAATATTGCAGCAGTACGCACACAATCGAAGCGCAGTAAGGATGGCTAGTGTAACTAGCAAGAATACCACGAAAGCAAGAAAAAGAAGTACGCTATTAACTATTAACGTACCTGTCTCTTCCGAAACGAATGAGTACGATGAGAGAGCTCTCTCTACCATCGTAATTGCGAAGTCT
+
BBBA>CBEBCDC@A<BA<BBBBCBB?BBB?BBBABB?A>AAB???A?A@?B=>>?BBCCC3C@BBBDDCGCCCB=@@@@FCC5;;6;5;;;6;BD?BDECCBCCC?B?BB@CBC=BBCBCCCCCCCCCBBBC@DBBB@BBAAABBB>B@CCC@AAACACBC?CAAABB@CC?AAA:==999,9<<8<====,=>:=888@@??A7;8;=DC<>:?DBCC?BBCBAAA=?=?CD>D>>>???BBDCBAAA999BABA?;;;@>>=E=A=<=BA=A<ABBB@B999
@ATNG8:00814:04325
GATGGTAGTACATGATAGACGACACCAGAAGATCAGGAACTCTAGAAGAATTCAGATTTTTAACACGAGAGTAAACGTAAAAAGAAGGTTTTACAAGACTCACGTTAACAATATTGCAGCAGTACGCACACAATCGAAGCGCAGTAAGGATGGCTAGTGTAACTAGCAAGAATACCACGAAAGCAAGAAAAAGAAGTACGCTATTAACTATTAACGTACCTGTCTCTTCCGAAACGAATGAGTACCTCTCAGACGCTCGTCCTACCATCGTAATTGCGAAGTCT
+
@CDC?CCDCBBCBCCCCCBBAB@=94955./77///)/)/::<<=A=90*06////////$5.5;;;;<B@CCC>DEBBAA@,;94;?BCC<IJI@AACBCCCCC?C@BB?BCC@CCBBCAAACCCBBBCCC@BB?@<@?A?@BBB>CBHBB>BCCCBBBD@CCAAA@?BC>AAA?ABCCA:88939ABBB3BF@C@@?AA@BC;;6;?==8=8=?CCC@CCCBBCB@D?CCC>BBB=??CBBBC?BBAABBCCBBBBBBA<;;;>>=>@;:5:<@CDD?CBBA
@ATNG8:00816:04318
GATGGTAGCGCGACGAGCGTAGACCCAGAAGATCAGGAACTCTAGAAGAATTCAGATTTTTAACACGAGAGTAAACGTAAAAAGAAGGTTTTACAAGACTCACGTTAACAATATTGCAGCAGTACGCACACAATCGAAGCGCAGTAAGGATGGCTAGTGTAACTAGCAAGAATACCACGAAAGCAAGAAAAAGAAGTACGCTATTAACTATTAACGTACCTGTCTCTTCCGAAACGAATGAGTACGATGAGATCTCGTGTGCTACCATCGTAATTGCGAAGTCT
+
@@BC@CBBBBBBABBBBCCDC;;;@;@BB:CBBBA@=@@@@@AA@D?BB?D?CC::8DDE3C?998>>?@A9::2::;A@A@1@@;:.999*9>@=ADECBBA;;4;>@@<@CA?BAAABEFGCBCCCDCCC?BBBB>@?BBB???=A>B;;8;DDABCBB???@AAB?AB?BBA?BBAA@9@9939>??@2<A;@;;;BBBBB<B;>>??;?<ABCCC?ABBBBBC@C????8>@><?>?@@CBBBBBBB@@@AAA;;;>>=AB<???@BA:>8??BC@CCAB
@ATNG8:00830:04297
GATGGTAGCACGAGTCACTCATATCCAGAAGATCAGGAACTCTAGAAGAATTCAGATTTTTAACACGAGAGTAAACGTAAAAAGAAGGTTTTACAAGACTCACGTTAACAATATTGCAGCAGTACGCACACAATCGAAGCGCAGTAAGGATGGCTAGTGTAACTAGCAAGAATACCACGAAAGCAAGAAAAAGAAGTACGCTATTAACTATTAACGTACCTGTCTCTTCCGAAACGAATGAGTACCTCTCAGACGCTCGTCCTACCATCGTAATTGCGAAGTCT
+
;;:@7;CDCCBCDCBCCCGCCAAAIFBBB?BBBC;;9;ACBDCCCC@CD@D@AAABCCBC3B@BBCBBBBABBC>>?@@FFF5BC@C:@BB7BCB?CCCBBBB;::<@BB?CCF?@@CBCCBBCCCCCBA@B?BDDD?A@@???>><@?BBC?BCCBBBCC?CABBAB@BC?>>@::9DCC;A;;7;BCBB/BB<A;;;@B@>>:>:>>AA;>;>BBBB?BBBBBBB?B?BCD=BBB?BBCCCCB?A>>ABAB@@AAAAAA;ACA9AAAABB?B?BBBB@BAA@
@ATNG8:00830:04333
TATGGTAGTATATCGCGTCGCTATCCAGAAGATCAGGAACTCTAGAAGAATTCAGATTTTTAACACGAGAGTAAACGTAAAAAGAAGGTTTTACAAGACTCACGTTAACAATATTGCAGCAGTACTCACACAATCGAAGCGCAGTAAGGATGGCTAGTGTAACTAGCAAGAATACCACGAAAGCAAGAAAAAGAAGTACGCTATTAACTATTAACGTACCTGTCTCTTCCGAAACGAATGAGTACACATCGTCGTGTCGTGCTACCATCGTAATTGCGAAGTCT
+
<@BB?@A@BBBC@AAC;;9>@BBBCACCB?ABAAA@=A?AABBBBA=BA>A=@AA;;;;;$94==<C>?CCGLE7;;;;;;;$9<=@9>=9094:54;9::=@;:758A?<AAB8A847@CCCBBCBBAAA@?DB<<7;A@AAAAA=C?CBB@BDCCLCCC?BBBDBB?BB?BBC@CDBBC>B?>;99998(9?;@BBBBBCCB?B>AA?A5:5;>CBB?CCBBBBB?B?BBC=CAA>??AACCBABBAAABBCCCAAABBBCBB?AA@ABA>A=???A?ACAA
@ATNG8:00833:04329
GATGGTAGGCGTGTGAGAGTCTGCCCAGAAGATCAGGAACTCTAGAAGAATTCAGATTTTAACACGAGAGTAACGTAAAAGAAGGTTTTAACAAGACTCACGTTAACAATATTGCAGCAGTACGCACACAATCGAAGCGCAGTAAAGGATGGCTAGTGTAACTAGCAAGAATACCACGAAAGCAAGAAAAAGAAGTACGCTATTAACTATTAACGTACCTGTCTCTTCCGAAACGATGAGTACGTGTGCGACGTGTCTCCTACCATGTAATTGCGAAGTCT
+
BA?@=?<<7<<;;5<>;9;;999;9)5<<=@B@A:;7;7;;CBAAB<;;2;8?@;;999-8<?@BABBBBBB=??9000*/:5:5;;;*0)/0)/698663./).266365;5::;<<@@@@AAAC@@@B8768;7:::>88888(7/56A?CC887?@@=A@@@AA=AB?AAA5:9??=5:::488888(8919?@?@@==<:>;;;;A<?;@>888<=======;?;=9916000008-//6//.6633568877587==?;@??::3:5;;;B<<><;
@ATNG8:00836:04305
GATGGTAGCAGACGTGACAGAGCGCCAGAAGATCAGGAACTCTAGAAGAATTCAGATTTTTAACACGAGAGTAAACGTAAAAAGAAGGTTTTACAAGACTCACGTTAACAATATTGCAGCAGTACGCACACAATCGAAGCGCAGTAAGGATGGCTAGTGTAACTAGCAAGAATACCACGAAAGCAAGAAAAAGAAGTACGCTATTAACTATTAACGTACCTGTCTCTTCCGAAACGAATGAGTACAGAGAGTACGATATGTCTACCATCGTAATTGCGAAGTCT
+
>>>C?BCBECCBCD:;666><CCCC<;;B@BCCJCC@B?;::@AAB?BB@E@CEAAAAA@2@=AABBCC?@999+9=@@===*>><<29::*:BA=AAABBBC@A?A@CF@CDB?ABBBCBCCBBBBBBBBA@CCBC>AABBCC??<@@B@@=?AAAAAAB?BBBBBB?BD?BAA?CBBBB9@;;5;=BBB/@?=@>>>@AD@@;@;AABB<@<@>C::6:AAAAAC@@?C@@7>00*000=>@ABB@>>>BBB??B@@@;;:=<8<966//)/)//6615//5
@ATNG8:00838:04321
GATGGTAGACATATCGTACTCTCTGTACTCATTCGTTTCGGAAGAGACAGGTACGTTAATAGTTAATAGCGTACTTCTTTTTCTTGCTTTCGTGGTATTCTTGCTAGTTACACTAGCCATCCTTACTGCGCTTCGATTGTGTGCGTACTGCTGCAATATTGTTAACGTGAGTCTTGTAAAACCTTCTTTTTACGTTTACTCTCGTGTTAAAAATCTGAATTCTTCTAGAGTTCCTGATCTTCTGGCGCGTATGTATGTCGCCTACATCGTAATTGCGAAGTCT
+
@?CB>BB<B<CDB666<?>@?<B@@CCCBBAA;AAAA=@B=@=@???BBB?C?@??4<7<<@B6:488@??@:==8===>=+8867252'23336:::68?;==@/./.5779<9:8;=>A6;7;>=A@@AA;ABAA<>>>>>>A;;:?AA::;>9;9818;5;<BBCDA==>?:<9:9:,:4:4:::::*;?===8=@@@AAA>>><@@@@/>;::=8=:??;@@???==9=<;;;B@@<@@@<=========?>>>B;;7;???@>>>@<@8996616::=
@ATNG8:00850:04311
GATGGTAGTAGTACACTAGTCATACCAGAAGATCAGGAACTCTAGAAGAATTCAGATTTTTAACATCGAGAGTAAACGTAAAAAGAAGGTTTTACAAGACTCACGTTAACATTATTGCAGCAGTACGCACACAATCGAAGCGCAGTAAGGATGGCTAGTGTAACTAGCAAGAATACCACGAAAGCAAGAAAAAGAAGTACGCTATTAACTATTAACGTACCTGTCTCTTCCGAAACGAATGAGTACGTGTGACGTACGTGAGCTACCATCGTAATTGCGAAGTCT
+
<<>B@BBDDBBBCDC>>CCCDA<:;9@;:.5B;;;A2;499=5444.4;7<859995BBC+C?B988=554====57738888'8:49-333&399.34::998//(/099;*/7;:<<8CCCCCBBBBBB??;?B??9@@A?AB@@6>;?9949@ACBBBB?ACCDCD@??<999=AABAA6>::5:<;;;.<>:?;;;>>>@B<?7;;@@<?<?BDCC>ABBCBBB>A>ABB>CBB?BBBBBBBB@@@AAAABBBCCBBBBCAB??888BB=B;A>@@=AA>>
@ATNG8:00851:04332
GATGGTAGAGTATCATGTGTATCTCCAGAAGATCAGGAACTCTAGAAGAATTCAGATTTTTAACACGAGAGTAAACGTAAAAAGAAGGTTTTACAAGACTCACGTTAACAATATTGCAGCAGTACGCACACAATCGAAGCGCAGTAAGGATGGCTAGTGTTACTAGCAAGAATACCACGAAAGCAAGAAAAAGAAGTACGCTATTAACTATTAACGTACCTGTCTCTTCCGAAACGAATGAGTACACATCGTCGTGTCGTGCTACCATCGTAATTGCGAAGTCT
+
BBCC@CCCCCCBBBBCCCFBBCDCC?BBB@CCCCCB@B@BBCCDBB?BCACBCCBAAAAA2B>BBCCCCCCCB@9B?:;;;;*;B>B=@@@4@BA?BBBBCDE9989@CC@ABB@BBBBBBCCCCBBCCCCCACC@@??BCCCC??<A@CBC@BBACCCC@CCAAAAA?BB@@@@=@?@@>9A>>8?AAAB3BF@B?>>CBAAA;@;@@AA<A:@ACDD@DBBBCBC?A?ABB>BED?B@A@CCCCCAAABBCCCCBBBBBBBDD?BBBBBB?B?BBCC?CAAA
@ATNG8:00852:04321
GATGGTAGATACTCGCTGATACACCCAGAAGATCAGGAACTCTAGAAGAATTCAGATTTTTAACACGAGAGTAAACGTAAAAAGAAGGTTTTACAAGACTCACGTTAACAATATTGCAGCAGTACGCACACAATCGAAGCGCAGTAAGGATGGCTAGTGTAACTAGCAAGAATACCACGAAAGCAAGAAAAAGAAGTACGCTATTAACTATTAACGTACCTGTCTCTTCCGAAACGAATGAGTACACACTCTCATATGACACTACCATCGTAATTGCGAAGTCT
+
:;6=8<?@?AA@>6666>>?CCCCC=BBG?BAA>:909:=;=895A9><?C<99897<<<,<5<==>@?@<;;A9<</////$//)/)///&/7<85666;;<==:C@BB?BCC@CCCBDBBCBBBCBBBCB=AA;;6;A@@CC?@=A@DA@>@CBBCBBB?CCCCBB?BD@BAA>A@@A@=A7759DCEC2AC?CC=???A?>5;7;=?A=A<>>BCC@BC@@ABA@D=@?C>BBB?BBAACCCBA??>BCBAA;;@:99@@CC>CBBB??<>;@@@C>;@BB
@ATNG8:00853:04311
GATGGTAGCGCACACATAGATACAGTACTCATTCGTTTCGGAAGAGACAGGTACGTTAATAGTTAATAGCGTACTTCTTTTTCTTGCTTTCGTGGTATTCTTGCTAGTTACACTAGCCATCCTTACTGCGCTTCGATTGTGTGCGTACTGCTGCAATATTGTTAACGTGAGTCTTGTAAAACCTTCTTTTTACGTTTACTCTCGTGTTAAAAATCTGAATTCTTCTAGAGTTCCTGATCTTCTGGGATGTGTGCGCAGTGCCTACCATCGTAATTGCGAAGTCT
+
776?;;0//::A9;;<??;;;;<===<<<>=@=@@@@;>@9D7@<AB>=C:B=>6:498@;55268@@CC<@?=><>>>>>,00+0>>><B9:67;;<,//,//:<<><??====9626???C?CCCCCBBB@@@@B7;<CBBBB@@BDBB;;;B>@;;6;A?B@BB@@@BBBA=>::9:*9<B9@ABBB0BBCCC>CCCDCCCCBB>ACDC2::9AC>D?;;8;BA@@@B?B?BDBBBB?@@AD?B;;<;;;@AA@BBBB@BBB=?@?@?C>B8:;EB?BCCC
@ATNG8:00859:04306
GATGGTAGCATCATGCATATCTCACCAGAAGATCAGGAACTCTAGAAGAATTCAGATTTTTAACACGAGAGTAAACGTAAAAAGAAGGTTTTACAAGACTCACGTTAACAATATTGCAGCAGTACGCACACAATCGAAGCGCAGTAAGGATGGCTAGTGTAACTAGCAAGAATACCACGAAAGCAAGAAAAAGAAGTACGCTATTAACTATTAACGTACCTGTCTCTTCCGAAACGAATGAGTACTATGTAGAGCTCTATACTACCATCGTAATTGCGAAGTCT
+
;<BD@CCDBBBCBBAAABC@A?AAC266C?BCF<;;@B>AAA::8?;?@6?<??873999):7<<<BB?@=888////9:::+::3;.555&5BB?ABAACCB@@=@?AA>A::5:CAABFCEDDCCCC@@A@BBBB?CAAABBBB?C?B@@>@BDBC;;;?AAAB:979A>ABB>BBAAA88878>==>?/>A<;;;?B?>?>;?388??5;7;?BCCACC@@@BA?B@BDC>BBB?CBBBCCBBBB@A@@@@@?=====>>>?<@???;;6;:AAAA?BBAB
@ATNG8:00819:04379
GATGGTAGTGTGTCTCTGAGAGTAGTACTCATTCGTTTCGGAAGAGACAGGTACGTTAATAGTTAATAGCGTACTTCTTTTCTTGCTTTCGTGGTATTCTTGCTAGTTACACTAGCCATCCTTACTGCGCTTCGATTGTGTGCGTACTGCTGCAATATTGTTAACGTGAGTCTTGTAAAACCTTCTTTTACGTTTACTCTCGTGTTAAAAATCTGAATTCTTCTAGAGTTCCTGATCTTCTGGGTCTCTCTCTCACGCACTACCATCGTATTTGCGAAGTCT
+
55>>9==CDCECCD@<A<<BBBBBBBBBBBBB?BAAA;@@=@?@@A@A@C?CCCGC@CAC@@@6;5<;95///-8(----&--(-/:;1566;7;==9==159@999:>@BBBBBE>A@D@D@CDAAA@@C@C@@@=AAA@CDBAA@;;;;:BB?BBB@BB?B>AA;;;9CBC@CBBAA3A4;4:;;;-99@@@8@999?@@95549:9:(99955.549=.99AAAAA;@;@B?@?@=?@AB:@A@@ABCBBB@@@BBBCCE@CBA@@999.;@@B?B;:;
@ATNG8:00841:04342
GATGGTAGTATATCGCGTCGCTATCCAGAAGATCAGGAACTCTAGAAGAATTCAGATTTTTAACACGAGAGTAAACGTAAAAAGAAGGTTTTACAAGACTCACGTTAACAATATTGCAGCAGTACGCACACAATCGAAGCGCAGTAAGGATGGCTAGTGTAACTAGCAAGAATACCACGAAAGCAAGAAAAAAGAAGTACGCTATTAACTATTAACGATACCTGTCTCTTCCGAAAACGATGAGTACATAGATATACGTATAGCTACCATCGTAATTGCGAAAGTCT
+
@DBB@CBBBCCCCFFCBBAC>CDEDAB@@<>>@BBB?B=BBB996=:?>:B9;?:@@BBB,@:==?;98>=999.9?;:999$9B>?;CCC9CDJBBBBBA@@:;76:>>9AAC<?@@?@BBCCFBBBBBBB@CCCC=AACCBCBB>A>A@@=@ECCBBBC>@@@CCC@CC@BBB>AABBD@B??;000000%0<5///689?A?=A<<;=@;B:?;886;39:7>=>=7:35555&252..6...33379999>777A=><9<=//*/66<=><A;55599.44--
@ATNG8:00846:04357
GATGGTAGCGCACACATAGATACAGTACTCATTCGTTTCGGAAGAGACAGGTACGTTAATAGTTAATAGCGTACTTCTTTTCTTGTCTTTCGTGGTATTCTTGCTAGTTACACTAGCCATCCTTACTGCGCTTCGATTGTGTGCGTACTGCTGCAATATTGTTAACGTGAGTCTTGTAAAACCTTCTTTTACGTTTACTCTCGTGTTAAAAATCTGAATTCTTCTAGAGTTCCTGATCTTCTGGAGATATCATCAGCGAGCTACCATCGTAATTGCGAAGTCT
+
?A:@>@ABBDCCCCCBCCCCCBB@AACBBC@?<?;;;0;@59.6===CA@;@B@>@?B?BB?>4:6;@A@@A@@A=;;;;.9B=;;:BB=B;?@?B=B@BD>AAA@AC@CHCCEBBB@BCC@B?BCEDCCCC@BBBC@CCCCCCCBBBDCCBBBB@CCC@BB?C?CCBBBBB@?<@9999.;5;=;;;;.;CABC>CEDEDDDBBA5<;;;*<BBCC@C@CC@CCCCBBB?B?CCDCCC>BAC@CCBCCCCCDEBBBD@@BCCD@BBBBCF?B?AACE@CAAB
@ATNG8:00851:04378
GATGGTAGTGTCAGTGCGCGTCGTCCAGAAGATCAGGAACTCTAGAAGAATTCAGATTTTTAACACGAGAGTAAACGTAAAAAGAAGGTTTTACAAGACTCACGTTAACAATATTGCAGCAGTACGCACACAATCGAAGCGCAGTAAGGATGGCTAGTGTAACTAGCAAGAATACCACGAAAGCAAGAAAAAGAAGTACGCTATTAACTATTAACGTACCTGTCTCTTCCGAAACGAATGAGTACGTGTGACTTACGTGAGCTACCATCGTAATTGCGAAGTCT
+
::995:<ABCCCBBCCFGICB<;==8;AA?CB@@?B;@;??@994:833-7-33873333$3,33788333::;18844444$55.57==?2B?>?EA9:5==??<A?AC@CCC>@ABABBECDBBBBBCDC?AB@@<@>?<9::A=A?B@@=@AAAABBA??@?CCC?BB?BCB@BBBBB>@??;9999:(8=9<788@AA@=7<67766)/)/6<@=<@@???CC?A?>??9>>><>BBDCBBABAAA:::?BBBAAEABABB?B?@@BB@EABBAB@BCAA
@ATNG8:00859:04346
GATGGTAGTGTCATATGAGAGTGTGTACTCATTCGTTTCGGAAGAGACAGGTCGTTAATAGTTAATAGCGTACTTCTTTTTCTTGCTTTCGTGGTATTCTTGCTAGTTACACTAGCCATCCTTACTGCGCTTCGATTGTGTGCGTACTGCTGCAATATTGTTAACGTGAGTCTTGTAAAACCTTCTTTTTACGTTTACTCTCGTGTTAAAAATCTGAATTCTTCTAGAGTTCCTGATCTTCTTGTATGACTAGTGTACTACTACCATCGTAATTGCGAAGTCT
+
BBBC?DCCCAAACCDDFCCCCCCCCCBBBCBB?BCCE=CC@CACBBCCBB=BB;;5;=@?>@=@@CCCCAABDC?99999'9D?BCCC=CCCC@BCC?CD@GCCCCD?B@CCCCBD?DDD@D?CBCCBBBC@CCBB@BAAACBBBCCCDBBBBC@CBB?CC?C?BBCBBBCBB?B@@@@6@;?;99999*:??AC=@@CBBBCBBB7;;;;*;@@ACAC@CC@BCCCCCC?C?BBBCCC?BA?CCDCCAAACCCDDCCCCCBBD?CCBBBB@C?CCDC@BA99
@ATNG8:00861:04372
GATGGTAGAGAGACTGTAGCGCACCCAGAAGATCAGGAACTCTAAGAAGAATTCAGATTTTTAACACGAGAGTAAACGTAAAAAGAAGGTTTTACAAGACTCACGTTAACAATATTGCAGCAGTACGCACACAATCGAAGCGCAGTAAGGATGGCTAGTGTAACTAGCAAGAATACCACGAAAGCAAGAAAAAGAAGTACGCTATTAACTATTAACGTACCTGTCTCTTCCGAAACGAATGAGTACAGAGAGTACGATATGTCTACCATCGTAATTGCGAAGTCT
+
5A?@<;=@A@>A@<==<><<@=;;;6;;:9@@@59405./:9//)/9386383/////;;;+;1788887;3337.7744444$5:49.555&5;<6<A;?@@BAB?B<@@<@@@<@@AABBCFDCBCBBBCB?BDCB?BCDDCBAA=A?A@@>@CBCCCCC>AACCCC?AA>ADC@CCBBB=?><989::9(:<7889???@@B=A;>>AA7;7;?DAA?ACBBCBC@C@BBC=AAB?BBBBBBBBBCCBBAACCCBBB>;::AA<AAAAAA=A579AA=B888
@ATNG8:00825:04404
GATTAGTATAGAGCTCTACATAGTACTCATTCGTTTCGGAAGAGACAGGTACGTTAATAGTTAATAGCGTACTTCTTTTTCTTGCTTTTCGTGGTATTCTTGCTAGTTACACAGCCATCCTTACTGCGCTTCGATTGTGTGCGTACTGCTGCAATATTGTTAACGTGAGTCTTGTAAAACCTTCTTTTTACGTTTACTCTCGTGTTAAAAATCTGAATTCTTCTAGAGTTCCTGATCTTCTGGGCAGACTCTCACACGCCTACCATCGTAATTGCGAAGTCT
+
:::;>@BB@A@ECD@B=:6AAABDA@@@??<?;;;/;B>B6;:@BBBB@CBAAA8:59A??9=>BBBBAB>:>499:9:(3<3>7887&6?AC?CBB>:729@>??@3867:<<=067<8=4:;>>>@@A<@>>?:>>=888<=<=;:8;;=?;?A@6;;;?;>>?@:///@*//555)5373;?CCD.@>;:;3;@A667==,,),,,,(,,,,6082481;>>>A@@<?<?AA===:;;;D;??=>=>=A??>>;:;5;;<7///9993<3:;==8==?>
@ATNG8:00842:04399
GATGGTAGGCGAGAGTGAGACGCAGTACTCATTCGTTTCGGAAGAGACAGGTACGTTAATAGTTAATAGCGTACTTCTTTTTCTTGCTTTCGTGGTATTCTTGCTAGTTACACTAGCCATCCTTACTGCGCTTCGATTGTGTGCGTACTGCTGCAATATTGTTAACGTGAGTCTTGTAAAACCTTCTTTTTACGTTTACTCTCGTGTTAAAAATCTGAATTCTTCTAGAGTTCCTGATCTTCTGGTATACACACTCGCTCGCTACCATCGAATGAGGTTAGTCT
+
ACBB>A@D@CCCDBBBEBCCCCECCBBBCCBB>BDDG>CC>@>@BADECC@CCAAA?B?BCCC?CABBAAAB@=@;:99::$7849777(3::==@AB?AA599?B??<?CBBC>?>=A??6858=;;7:9?;?>>>=@@@A@===AAAAB@>==8===:>B=G=AAA>>>A==8=8888,8:>6;;CCD/@@?>>1;66577;;9<16666*6///9060:<<??????B=A=AABBAA7;;B=@@@>>>A@<<===<=A@>>>:>9::@7///96:9==<<?
@ATNG8:00842:04435
GATGGTAGTGATACAGATCAGACACCAGAAGATCAGGAACTCTAGAAGAATTCAGATTTTTAACACGAGAGTAAACGTAAAAGAAGGTTTTACAAGACTCACGTAACAATATTGCAGCAGTACGCACACAATCGAAGCGCAGTAAGGATGGCTAGTGTAACTAGCAAGAATACCACGAAAGCAAGAAAAAGAAGTACGCTATTAACTATTAACGTACCTGTCTCTTCCGAAACGATGAGTACGTGTGCGACGTGTCTCCTACCATCGTAATTGCGAAGTCT
+
;;<B?BBBBA;;;;>>>BA?;9955.554.4;<;AA<@:<?<78447;:7;6<?>>8?>>+=588;BBBBBBB?699999:-44.4.555&5;<7<666><</0/7<;7<9?455>596>GCCCDF;;;B=AB;;69999?>9949=AAA>ACCBBBBB?AABAAA>AB?AA?<?997;37;<<77888(7<8=AA@A>:8:/6(/////5/5;A@@<@@@@???9:::::3:00/=>>>A@AAA999=AA8569@><9?86/6979@C?A9??8928;<>
@ATNG8:00846:04421
GATGGTAGGACGAGCGTCTGAGAGGTACTCATTCGTTTCGGAAGAGACAGGTACGTTAATAGTTAATAGCGTACTTCTTTTTCTTGCTTTCGTGGTATTCTTGCTAGTTACACTAGCCATCCTTACTGCGCTTCGATTGTGTGCGTACTGCTGCAATATTGTTAACGTGAGTCTTGTAAAACCTTCTTTTTACGTTTACTCTCGTGTTAAAAATCTGAATTCTTCTAGAGTTCCTGATCTTCTGGTGTCTGATCTGTATCACTACCATCGTAATTGCGAAGTCT
+
::49.5<:095>==566<666ABB?CBBBBAA;A@@@9@A>B>A@DDCCCADCCCC?CBDCAA6<7;BABABBBB@BDDEC5CD@CCCF>BBBB>BBA=@B6;;BBBCAFCCDCB@@<AAA>A>BC@@B@@@?BCCC@CCCBBBCCCCCCCBBBB@BAA>BC@D@ABCCDCCCC?B;;;;.;>C=<<<<<*;CEDF>DCCDCCEBBB@DDFD3BBBBB=@?@CADBCBBAA?A?CCBBBCACBCACBBBBBAAABCCCCCCCCDD@BBBBBB?B=??BB?BC@@
@ATNG8:00854:04437
GATGGTAGGACGAGCGTCTGAGAGGTACTCATTCGTTTCGGAAGAGACAGGTACGTTAATAGTTAATAGCGTACTTCTTTTTCTTGCTTTCGTGGTATTCTTGCTAGTTACACTAGCCATCCTTACTGCGCTTCGATTGTGTGCGTATGCTGCAATATTGTTAACGTGAGTCTTGTAAAACCTTCTTTTACGTTTACTCTCGTGTTAAAAATCTGAATTCTTCTAGAGTTCCTGATCTTCTGGTGTCTGATCTGTATCACTACCATCGTAATTGCGAAGTCT
+
877;699@<A>956<<<<ABABBC@CAAAFDC@BCCC>BB@C?BBABBDD?BBCCC@C@BBBB@G@IBCCBBACC9;;:::*:B=ABCD=CCAA?AAA<@C8;:@BAB@BCCDCDBB?BCC@C@CBBBCBBC@CCBB?CAAABBBBC@@@CCCC?BBB?CC@D?BABCDCBBA=B::::.:4:>;;::-;BCBD>HCGGJEDEDDACCCC3BBBCB@C@BC@DDDBBAA?A@DEDBBB@BBC@DCCAA@CBBCBBBBB@@@CC@B:::BB=?599AB?CBBB
@ATNG8:00856:04424
GATGGTAGAGTACAGTGTAGTAGACCGAAGATCAGGAACTCTAGAAGAATTCAGATTTTTAACACGAGAGTAAACGTAAAAAGAAGGTTTTACAAGACTCACGTTAACAATATTGCAGCAGTACGCACACAATCGAAGCGCAGTATGGATGGCTAGTGTAACTAGCAAGAATACCACGAAGCAGGAAAAAGAGTAACGCTAATTAACTATTAACGTACCTGTCTCTTCCGAAACGATGGTACTATAGACTATCTGAGACTACATCGTAATTGCGAAGTCT
+
?AAB>BBBCBB@@:;96;HHCCBBB@BB?BCBABA@E?BBBB9::???<??@@@99999(9<@ABAAACBBBE>BAAA@>>,:93:<@@A8A=@=AAAA@@A:;7:<@@;@??8::AA@?==?@BAA=<<A9==@@<@@AA??;;;@<@<=:==>>===A<@@@A>>:>?:>=<7<;;;5;><<7@@@@,///::3/8889198=4:;;;5;8=====;>AAA;;;4;4:77.3.---(-22,-///8879;AA>>=>=?BBB@@@@@:>1::@@<@@88
@ATNG8:00859:04424
GATGGTAGTGTCAGTGCGCGTCGTCCAGAAGATCAGGAACTCTAGAAGAATTCAGATTTTTAACACGAGAGTAAACGTAAAAAGAAGGTTTTACAAGACTCACGTTAACAATATTGCAGCAGTACGCACACAATCTAAGCGCAGTAAGGATGGCTAGTGTAACTAGCAAGAATACCACGAAAGCAAGAAAAAGAAGTACGCTATTAACTATTAACGTACCTGTCTCTTCCGAAACGAATGAGTACTACTCTCAGAGACACACTACCATCGTAATTGCGAAGTCT
+
44:<8<ABCBAB;;<<<BDCCB@@@8@<:75555594939;=77//)//)/3//3:9<<<+<488<888=:::;188;===>+;>9=2;;;-;AB?BBAABBB;<;;AGF?AAC@AA@ACDDCCBBBBCCBB?ABAA?B@A?AB??=@@A@@=@BABBAAA?BCBBCD?>?;999;>@999,9@@=AEHGH3B><>;;;??>@A5858@@A3818A@@@?AB?@@AA@C?BCE>C??=?AABBCBBBBBBAAAAABA@@@>?>@A====?==:=3;:BD@A@@?
@ATNG8:00833:04446
GATGGTAGTATAGAGCTCTACATAGTACTCATTCGTTTCGGAAGAGACAGGTACGTTAATAGTTAATAGCGTACTTCTTTTTCTTGCTTTCGTGGTATTCTTGCTAGTTACACTAGCCATCCTTACTGCGCTTCGATTGTGTGCGTACTGCTGCAATATTGTTAACGTGAGTCTTGTAAAACCTTCTTTTTACGTTTACTCTCGTGTTAAAAATCTGAATTCTTCTAGAGTTTCCTGATCTCTGGATATGAGTGACTCGTGCTACCATCGTAATTGCGAAGTCT
+
=@4905==ABBBA@A;;;?@;@@AABCBBA;;5<@@@9@A?A?BBBAC??=?DCCCAC>AABA?B?BBBBBBA@B>=;;;;,=@9@86815AAD9:8B?BB?A??;88.8??;;;??<???<A<@@@@@??A;@?AA<AA@>>>A>>>A??;;;C7;;@<@@=@<@@@DCCABA8=8888)87<7::::;+;>BBC8??>>>BB?>?6<9<<.<@??A;A<<<8>?@@===B:A<@@=;///664==///=:==?DDDB@@@@==:>>==AA=@;??@A<??A?
@ATNG8:00835:04458
GATGGTAGTATCTGCACACTCTGTCCAGAAGATCAGGAACTCTAGAAGAATTCAGATTTTTAACACGAGAGTAAACGTAAAAAGAAGGTTTTACAAGACTCACGTTAACAATATTGCAGCAGTACGCACACAATCGAAGCGCAGTAAGGATGGCTAGTGTAACTAGCAAGAATACCACGAAAGCAAGAAAAAGAAGTACGCTATTAACTATTAACGTACCTGTCTCTTCCGAAACGAATGAGTACACATCGTCGTGTCGTGCTACCATCGTAATTGCGAAGTCT
+
CCCB@CCDBBCCBBCBBCCCCCCCC?BCC@BB@>@A6;5<AC@@@C@BC@F??>=9:9::(:>BBBABCCBAA@:>?@ADBB5CC>C5;;;-;CD?BBBBFEEDC?C?CD?CCC<@@CBCBBBCCCCCAADD?CCCC=AABB@@@B=@=B??>@CCCCCCC?CCAAAA>CC?@@A<=?8882:=>999999.:A?C;::ABC??<?;@@AA:>:=@B@@>ACBBBCB?C?CCD>AAA?BBBCBBBABCBBBBBBBCBBBAAAEBB@BAAABC?B@BBAA>AB>>
@ATNG8:00844:04479
GATGGTAGCTCTGCTCTGACTCTCGTACTCATTCGTTTCGGAAGAGACAGGTACGTTAATAGTTAATAGCGTACTTCTTTTTCTTGCTTTCGTGGTATTCTTGCTAGTTACACTAGCCATCCTTACTGCGCTTCGATTGTGTGCGTACTGCTGCAATATTGTTAACGTGAGTCTTGTAAAACCTTCTTTTACGTTTACTCTCGTGTTAAAATCTGAATTCTTCTAGAGTTCCTGATCTTCTGGGTCTACGCTCGTCGCGCTACCATCGTAATTGCGAAGTCT
+
;;<B866==???C@A;;<@CCBBAAA@0.---(////(/>7@>;?=@00-3585--(/5///;7;=B>DA;965<6::<<<+@@:C@B@8?@:949=A==B<??@AAB6;:B@@AA@<?@@=A<@@BBBBCCADCBC;;;BBAAB;:9B<;;;5506<<9==@C:?@@@A=>CCADCCCC9A;?;:;;;.9@@@@8@??>@@9:55.449&4////)/5::28=@???B?B<@@@999<@799,9@ABA@@@ABBABCB@@???A@??A@<@7;;CE?CCJB
@ATNG8:00846:04466
GATGGTAGCGCACACATAGATACAGTACTCATTCGTTTCGGAAGAGACAGGTACGTTAATAGTTAATAGCGTACTTCTTTTTCTTGCTTTCGTGGTATTCTTGCTAGTTACACTAGCCATCCTTACTGCGCTTCGATTGTGTGCGTACTGCTGCAATATTGTTAACGTGAGTCTTGTAAAACCTTCTTTTTACGTTTACTCTCGTGTTAAAAATCTGAATTCTTCTAGAGTTCCTGATCTTCTGGTAGAGCGTGCATATATCTACCATCGTAATTGCGAAGTCT
+
55<@9=?CCDEB@AAAAAABBAABBB;54;4909>@C>BC?CACCCC@;;69:?;;657<?@A6;9;C@>?9:9@9=8888'44.48<=4<<<=8=;?;?B<@BCBCEFECBBBBCE@BBC@C@CDCCCCBA<@@AA?BCCCCBBBCCCCCBBBD?BBC?BB@C@CCABAABAA?ACCCC7;5;=;<;;;*;ACDD>BBCBBBCBAA@CCCD5@@ACC@B@CD@@@@@@@A>A?BAA@@@>AAB?BBCCCBBBCCBBBCBCC@@A@CAAABB@B?BBAA=AAA@
@ATNG8:00850:04458
GATGGTAGTATCTGCACACTCTGTCCAGAAGATCAGGAACTCTAGAAGAATTCAGATTTTTAACACGAGAGTAAACGTAAAAAGAAGGTTTTACAAGACTCACGTTAACAATATTGCAGCAGTACGCACACAATCGTAGCGCAGTAAGGATGGCTAGTGTAACTAGCAAGAATACCACGAAAGCAAGAAAAAGAAGTACGCTATTAACTATTAACGTACCTGTCTCTTCCGAAACGAATGAGTACTATAGACTATCTGAGACTACCATCGTAATTGCGAAGTCT
+
?BBB?BBB?@@@@;;;;>>?=@>??:=BB?@@@@@A7;5;?B995=69849=878=9===.>=@A@@BBBBBBB=??ADCCC5BC>B5;;;.:CE?ABABBBEDC@C@CC@BBB>AACBCCCCABBCDDBCC?CBBDAAABBAAAB>B?B??=?BBBCCBB=AAAA??>AA>===<=>B@>5=88077777(/<7<///=<>>@5;5;=<<1818@@@@?BC@@?CD@B@BBA<B??<?BCBFBBA@ADCCA>>ACCDDDDBCCC?BAAACC?C=AACC@C@?@
@ATNG8:00856:04456
GATGTAGTCTCAGATAGTCTATAGTACTCATTCGTTTCGGAAGAGACAGGTACGTTAATAGTTAATAGCGTACTTCTTTTTCTTGCTTTCGTGGTATTCTTGCTAGTTACACTAGCCATCCTTACTGCGCTTCGATTGTGTGCGTACTGCTGCAATATTGTTAACGTGAGTCTTGTAAAACCTTCTTTTTACGTTTACTCTCGTGTTAAAAATCTGAATTCTTCTAGAGTTCCTGATCTTCTGGTATGACTAGTGTACTACTACCATCGTAATTGCGAAGTCT
+
CBA@A;BBB@@@B@CAAABBFEBCCCCBBBB@BCCC>CDAC;:;CCCBB?BB;:;?C=AA?@=B?BBEBBCCCE?AACCC3BA<??AA=A?AC@CCCBCB@BCCCCC?BBCCCCDD>@AC?C@CCCBCBCC@BBBC?CBBBCCCBABBCBBAAA?CBB?CC?B?BBBBBCGEDAAAACD9@=@=;;;;;*;BACA>ABCBBB@@@?9>=>>0@:::C@C@BB?BCECBCB>A>ACCCBB>@?C@BCCCA@@CECCCBBBBBCBB?B@@@AA@C@BBCB?BCBB
@ATNG8:00874:03861
GATGTAGTGTCATATGAGAGTGTGTACTCATTCGTTTCGGAAGAGACAGGTACGTTAATAGTTAATAGCGTACTTCTTTTTCTTGCTTTCGTGGTATTCTTGCTAGTTACACTAGCCATCCTTACTGCGCTTCGATTGTGTGCGTACTGCTGCAATATTGTTAACGTGAGTCTTGTAAAACCTTTCTTTTTACGTTTACTCTCGTGTTAAAAATCTGAATTCTTCTAGAGTTCCTGATCTTCTGGACGACGCGCACTGACACTACCATCGTAATTGCGAAGTCT
+
;9;:=4;595:9::<666><<@BAC;;;CBE?BBBA;;;75.5<<556;.5599;5;:>?;?7A<@BA@9:;@<877777'79)//::39>==:>;;5;<;=>>=9:;556<<B@B@BDDADACBDC;<<;@BAAB@BB;;;;00=00/////;6:54.44.47<=;<;;;=@;>4444&4.44)55<<<(:///:.75:/--6---(-888)997:;.5.55.5<<<=54./)//////)/9;7;<5556;;;;@@;;<=<666165997727,//997<BAA
@ATNG8:00876:03840
GATGGTAGAGTATCATGTGTATCTCCAGAAGATCAGGAACTCTAGAAGAATTCAGATTTTTAACACGAGAGTAAACGTAAAAAGAAGGTTTTACAAGACTCACGTTAACAATATTGCAGCAGTACGCACACAATCGAAGCGCAGTAAGGATGGCTAGTGTAACTAGCAAGAATACCACGAAAGCAAGAAAAAGAAGTACGCTATTAACTATTAACGTACCTGTCTCTTCCGAAACGAATGAGTACTACTCTCAGAGACACACTACCATCGTAATTGCGAAGTCT
+
;<<B?BBBBDCDCBCBBCGCCBBBB?BBB@CBCCBB?B?BBCCDCC>BB?C?CCCCCCCC1D?CCCBCCCDCCC=CBDEEEE1CB@B@CCC9CDD?C???BDCCC=B>BB=AAB>BBA@ACCCCCCCBBBCD?CCDD>BBBBCCCD?C@B@@>?GCBBBBD@DCCBBB>BB@AA@577BCA8?7757ACCC3BB?B999BBBBB>>:>BAA<?<@ADA@?@ECCCCC>B=ACD>CBC?CCACCAAAAABBBBBB@@@BBBBABAB;@@AAAC?C?CCBB?BB::
@ATNG8:00876:03868
GATTAGTATAGAGCTCTACATAGTACTCATTCGTTTCGGAAGAGACAGGTACGTTAATAGTTAATAGCGTACTTCTTTTTCTTGCTTTCGTGGTATTCTTGCTAGTTACACTAGCCATCCTTACTGCGCTTCGATTGTGTGCGTACTGCTGCAATATTGTTAACGTGAGTCTTGTAAAACCTTCTTTTTACGTTTACTCTCGTGTTAAAAATCTGAATTCTTCTAGAGTTCCTGATCTTCTGGGTCTACGCTCGTCGCGCTACCATCGTAATTGCGAAGTCT
+
CCC@CCCBBBBBBCCBBCCCCBCCCCCCBB<?:99,<C=A=A@@CCAB?BCBBC>B>AABC?B@BBBBBDBBB?BCCCC2@@;>999*7>>@9?>B?BB?AAABBD@CBA??@??=BAA;@<@??::;=>=A@@>=??????A??@@@@@@@A<::9:=<6<9===AAAAAA9>>?DD6A7:8:?@A@/@@===6>AAAABB@:94:=<</>::;A<B=@?:@BBB@>><><>>BB;;8;AAA:@@>?>>@?@@>888?;;=A<A@@@BA:<:>AAB=@@<<
@ATNG8:00880:03887
GATGGTAGAGAGAGCTCTCTCATCGTACTCATTCGTTTCGGAAGAGACAGGTACGTTAATAGTTAATAGCGTACTTCTTTTTCTTGCTTTCGTGGTATTTCTTGCTAGTTTACACTAGCCATCCTTACTGCGCTTCGATTGTGTGCGTACTGCTGCAATATTGTTAACGTGAGTCTTGTAAAACCTTCTTTTTACGTTTACTCTCGTGTTAAAAATCTTGAATTCTTCTAGAGTTTCCTGATCTTCTGGGTCTACGCTCGTCGCGCTACCATCGTAATTGCGAAGTCT
+
BB@?>@BBCCCBCBB;66;;;<<<BA@AACCCABCCD>DD?C@B@@@??@495=@@7@>@?;9058>CDDCB?>?9==<?>.886=>AA<AA@@;?:00)0>5/0/////(/:<:::=@<>>><@=ABBA>>>><?BBC=?>>A@A@===ACB@???<888<AA7;7;@@?@AAAA7;;DDE6B:=:>=CBB/@?@AA:@===?@@???<@>>>,=//-/=7=9??<?BC>>=@A:A<@@BA@@<::9@8=<<<::;>>AA@>>===<>;>>@@AB:>:>>AA<AB::
@ATNG8:00882:03884
GATGGTAGTCTCAGATAGTCTATAGTACTCATTCGTTTCGGAAGAGACAGGTACGTTAATAGTTAATAGCGTACTTCTTTTTCTTGTCTTTCGTGGTATTCTTGCTAGTTACACTAGCCATCCTTACTGCGCTTCGATTGTGTGCGTACTGCTGCAATATTGTTAACGTGAGTCTTGTAAAACCTTCTTTTTACGTTTACTCTCGTGTTAAAAATCTGAATTCTTCTAGAGTTCCTGATCTTCTGGTCTACTACACTGTACTCTACCATCGTAATTGCGAAGTCT
+
>>;A;A<BCDCCBB@A;>A?=?@@DBB=<;?B?CBBC>CB=A;A@CBBBC@BDCBB@B?@@;;6;<@BBBBBAAC=;0000)0@9000GA9;7;<:B<?=?B8::AAAC@CBCDCBBC;;;B?B@DDCCBAAB@BCCE?AADBBABBCCCCCCBCCAE@@?AD?B?BB@@@BBCD>A;;;;.;=@=;;;;;*;ECCD:;;FCCCCBCB@CCCC5BBBBC@CAEF@BBBCCBB=A=@@?AAA<@@B?BBBCCCDCCCCCCCCCCCBA=@000AA=A;>=DC?BB;;
@ATNG8:00893:03873
GATGGTAGTGTGTCTCTGAGAGTAGTACTCATTCGTTTCGGAAGAGACAGGTACGTTAATAGTTAATAGCGTACTTCTTTTTCTTTGCTTTCGTGGTATTCTTGCTAGTTCACTAGCCATCCTTACTGCGCTTCGATTGTGTGCGTACTGCTGCGATATTGTTAACGTGAGTCTTGTAAAACCTTCTTTTACGTTTACTCTCGTGTTAAAAATCTGAATTCTTCTAGAGTTCCTGATCTTCTGGAGATATCATCAGCGAGCTACCATCGTAATTGCGAAGTCT
+
<=5<69>@BBBABB56659<;999BB;99@?>:>@@@<AB@C@CBBCCCC;;;CCE>B?AACD?B?BA@=90//;477777'///)59>>1<555.59<9=>7;;@;=>@C@GDDBB>AAB=A=BCBCBCBB@BCCC@BCCBDDCDCBBBCBCBBBCCC?@@=@@BCBAACCCC?BBBA@.;5;=;;;;.;BCCE:==BBBCDBBAACCEC5CCCCC@C@FF@BABBBBC?B?BBCBCC?CBD<@ACCCCCBBCCDCCBBBCCCAB@@@CC?C;;:CC@CB;;
@ATNG8:00896:03888
GATGGTAGTATATCGCGTCGCTATCCAGAAGATCAGGAACTCTAGAAGAATTCAGATTTTTAACACGAGAGTAAACGTAAAAAGAAGGTTTTACAAGACTCACGTTAACAATATTGCAGCAGTACGCACACAATCGAAGCGCAGTAAGGATGGCTAGTGTAACTAGCAAGAATACCACGAAAGCAAGAAAAAGAAGTACGCTATTAACTATTAACGTACCTGTCTCTTCCGAAACGAATGAGTACGAGAGAGCACACGTGTCTACCATCGTAATTGCGAAGTCT
+
BBAA?BBBAAB@AACBBBCCCCDBA<@AA=999>@@:@:?BC;;;CACD@C@CAABADCC3CDCBBBAA@@???9889CDCC1:;45.595&9=>;::9?@@BBCAB?CI@CAA?ACBBBBBCDCCCCBBBC@CB@@<@@@@AABB?B@CBB?BEEDCCCC?BBBBCC@CC@AAA:??>==5<<<899:::(9@?B788FAA>?;>:===>:=;>@BBB?BABBBCC?B?BGG>BAA>BBBBECCCABBBAAAACCCCAB?>>@A=@>==BB>A>ACCC@B99:
@ATNG8:00864:03927
GATGTAGCTCACGTACGTCACACGTACTCATTCGTTTCGGAAGAGACAGGTACGTTAATAGTTAATAGCGTACTTCTTTTTCTTGCTTTCGTGGTATTCTTGCTAGTTACACTAGCCATCCTTACTGCGCTTCGATTGTGTGCGTACTGCTGCAATATTGTTAACGTGAGTCTTGTAAAACCTTTCTTTTACGTTTACTCTCGTGTTAAAAATCTTGAATTCTTCTAGAGTTCCTGATCTTCTGGAGATATCATCAGCGAGCTACCATCGTAATTGCGAAGTCT
+
4444::<CC=<<<;=///<;==><;;==<<A8AAAC>CC@C@BBBCDBB@BBA?A7;5;@?=:>;:;;;?@@BB?@BAAA3?=9<377.3;>?<?>?;:;500////(/9::=8888=@?<@<>>>>;;;E>A>=><===@???888@@?<8661///777)/)657779998,22666)5-55(57;>.889==6=///6;;>::75>==,;//*/9594=><??AA888;?:=>>>;:4;:;99:77///===<@F@;;;>>A<@;;;EE:=:>>?><>=>=
@ATNG8:00878:03890
GATGGTAGCTCGCTGATGATATCTCCAGAAGATCAGGAACTCTAGAAGAATTCAGATTTTTAACACGAGAGTAAACGTAAAAAGAAGGTTTTACAAGACTCACGTTAACAATATTGCAGCAGTACGCACACAATCGAAGCGCAGTAAGGATGGCTAGTGTAACTAGCAAGAATACCACGAAAGCAAGAAAAAGAAGTACGCTATTAACTATTAACGTACCTGTCTCTTCCGAAACGAATGAGTACTGTATCTATGTGTGCGCTACCATCGTAATTGCGAAGTCT
+
CBBB@C>DDD?CBBAACDCCCCCBC@BBB@CBCBBB?B?BBB@@@@>AB?B=@??<=<=<,?<@BBBBCCCBBA<>>@EDGD3CB@BACCC<CDD@::<BCCCCB?B@CE@CBB>AACDCCCCCCBCCCCCC@BCBB@BBCBBBBB>C@C?@>@BCCCCCD?AAABCC@BB?AAB?BB???8?>>;9:999(9B?BA@=DDABA<?;>>?>7;7;ABBB@CDCBBBB?B?BBC=CCA?CCCCCCCCCABBBB@?@BA>>>B@@@C====>AC<@:AAB@?A999
@ATNG8:00889:03939
GATGTAGGTGCACATGAGTGTATCCAGAAGATCAGGAACTCTAGAAGAATTCAGATTTTTAACACGAGAGTAAACGTAAAAAGAAGGTTTTACAAGACTCACTTTAACAATATTGCAGCAGTACGCCACACAATCGAAGCGCAGTAAGATGGCTAGTGTAACTAGCAAGAATACCACGAAGCAAGAAAAAGAGTACGCTATTAACTATTAACGTACCTGTCTCTTCCGAAACGATGAGTACTGCGTCTCACTCCTCGCCTACCATCGTAATTGCGAAGTCT
+
::00/9939:AB966;===<6554.444.4<444:385;444;99.45.5.4:;44444$57<55666==>?@8==??@@@+>@2/,/::+9//,/:9:/4445(47<=9>==8:::///668:33,38333,3333,333/8696(////389;888==4:88833./:4988(....(.52244444$---223572226:6::6706487///67878:7927289=38-------5-//66665...6826;=?178<163...5(.(.333.3559
@ATNG8:00894:03892
GATGGTACGCACGACACGACGATGTGTACTCATTCGTTTCGGAAGAGACAGGTACGTTAATAGTTAATAGCGTACTTCTTTTTCTTGCTTTCGTGGTATTCTTGCTAGTTACACTAGCCATCCTTACTGCGCTTCGATTGTGTGCGTACTGCTGCAATATTGTTAACGTGAGTCTTGTAAAACCTTCTTTTTACGTTTACTCTCGTGTTTAAAAATCTTGAATTCTTCTAGAGTTCCTGATCTTCTGGTCTACTACACTGTACTCTACCATTGTAATTGCCGAAAGTCCTT
+
777<*///5@CDA;@=<<://///7::<==699:ABB@;@@:>:;>?BCGE@DBBAB6;2:9:36;9:>BCBBB=A<@@?;>)00(//66.6:=><@?A>>?;;773;;6;>>778;;:?>>;>:>>===<=>8;;;@5;7</////9<===767<8:9:::949=<===<;><<99;@;;.:+5-22225$25555-59:;999?555-3886'5./(/53839926888;7;;;3665../).554;;:655----6466588738066-,,,,2(,-2544.467.3.
@ATNG8:00895:03911
GATGGTAGTGTCAGTATGAGAGTGTGTACTCATTCGTTTCGGAAGAGACAGGTACGTTAATAGTTAATAGACGTACTTCTTTTTCTTGTCTTTCGTGGTATTCTTGCTAGTTACACTAGCCATCCTTACTGCACTTCGATTGTGTGCGTACTGCTGCAATATTGTTAACGTGAGTCTTGTAAAACCTTCTTTTTACGTTTACTCTCGTGTTAAAAATCTGAATTCTTCTAGAGTTCCTGATCTTCTGGACAGAGTGTGCAGATACTACCATCGTAATTGCGAAGTCT
+
:><B=5554494555;9;;<6659:://////4594//(/:27)///;9998>66655:6:944./477//////7>.45<<:(993455<<7<=>>9;;?;::///7;;D499999?==9>BB8@<@@@@@>9:69@@C@CABA@@AA@@BBB:99=9==>:@B?C<ABAABBCA?;=:;;;-;=G;;;;;;':@A@C=C;00<=00//7<<==*;9555.57<=9666=6555;5;:=<<<5;::5:99999999566<<>>>>=;6:///-839,//;;2/566
@ATNG8:00897:03904
GATGGTAGGCGAGAGTGAGACGCAGTACTCATTCGTTTCGGAAGAGACAGGTACGTTAATAGTTAATAGCGTACTTCTTTTTCTTGCTTTCGTGGTATTCTTGCTAGTTACACTAGCCATCCTTACTGCGCTTCGATTGTGTGCGTACTGCTGCAATATTGTTAACGTGAGTCTTGTAAACCTTCTTTTTACGTTTTACTCTCGTGTTAAAAATCTGAATTCTTCTAGAGTTCCTGATCTTCTGGATATGAGTGACTCGTGCTACCATCGTATTGCCGAAGTCTA
+
:9/0+/:<8==9;555556<<>>@669DDD9929AAA<AB<@:@??@@@B?ABA@@=@>@A@@<A8::AAAA<==8?@:;:+>>8<833(39:>*0/:*//;>///:;59337>;:997772:198:99A=?;====;;;:A:99>>=@@?:::A;::67;>+/,/:<<@@??A/5555(5-5/59<;<+<;7777*879777696:29999*7777;7=<@@<@@>>>>><@<@??===8===8=>?>@@B;<<>>>@@?<=--,-3333320-/)/94777,-
@ATNG8:00898:03907
GATGGTAGTATCTGCACACTCTGTCCAGAAGATCAGGAACTCTAGAAGAATTCAGATTTTTAACACGAGAGTAAACGTAAAAAGAAGGTTTTACAAGACTCACGTTAACAATATTGCAGCAGTACGCACACAATCGAAGCGCAGTAAGGATGGCTAGTGTAACTAGCAAGAATACCACGAAAGCAAGAAAAAGAAGTACGCTATTAACTATTAACGTACCTGTCTCTTCCGAAACGATGAGTACGTGTGACGTACGTGAGCTACCATCGTAATTGCGAAGTCT
+
:;9=;@;AAABA;56>;;;>>==651599755999=9>7<?@?><@:00+0:==@A????.=7=>;<?@@444C;739@<??1?@=>8>>>4>@B?BCCBBBBBC@C@BD@CBB>A@CBCBCBCDIFCCBBC?BCBB?B@@@@@??=B=A@@<@BCDBBBD<;:BCCD?@@<89929====5000)0;;;<0<=7:8=<BB=<=8=8<@@@=B=B@BBB>AAAA@??<;<A@@9A000>>>@AAA???BBBBBBBCAAAAACAB>?:::AB?B::9FE@CBBA
@ATNG8:00902:03925
GATGGTAGCGCACACATAGATACAGTACTCATTCGTTTCGGAGAGACAGGTACGTTAATAGTTTAATAGCGTACTTCTTTTTCTTGCTTTCGTGGTTTTCTTGCTAGTTACACTAGCCATCCTTACTGCGCTTCGATTGTGTGCGTACTGCTGCAATATTGTTAACGTGAGTCTTGTAAAACCTTCTTTTTACGTTTACTCTCGTGTTAAAAATCTGAATTCTTCTAGAGTTCCTGATCTTCTGGGTCTCTCTCTCACGCACTACCATCGTAATTGCGAAGTCT
+
84443:::>@C@;:;@?<@<<<=;;;<AABBB@A@@G<A@00/:<<<BB?A=/0/7;4::0;;)5.5;:9:@;;9244444$48.4444)4:55.555&5:5556;<;;;>@@A@BC?CEF?B@BBAAAAAB?BCCC7;;@@@@@@BBBACCBBB?@@@@DD?C@CBCBB999@;@999949;@=BCCCC1CCCCC=AABBBA@B::4:>>='9:==>=@=@D=;;9@@@@<A?A?999B?9:9C=CCAABBBBBBBB@@@@@AB?AABBAA=@=;;;A=B@@@
@ATNG8:00910:03910
GATGGTAGTCTCAGATAGTCTATAGTACTCATTCGTTTCGGAATAGACAGGTACGTTAATAGTTAATAGTCTGTACTTCTTTTTCTTTGTCTTTCTGTGGTATTCTTGCTAGTTACACTAGCCATCCTTACTGCGCTTCGATTGTGTGCGTACTGCTGCAATATTGTTAACGTGAGTCTTGTAAAACCTTCTTTTTTACGTTTACTCTCGTGTTAAAAATCTGAATTCTTCTAGAGTTCCTGATCTTCTGGATAGCGACGCGATATACTACCATCGTAATTGCGAAGTCT
+
;;5:7<<>BBBCB@<666;;;<=>>665;:::7;?@@8??9>7;;966594;<669@C=A@9:5:9>=445<;;;:949;;;;+::=7<::;>80///;567738:(/////438<98893304=?<A?B;::DBBB?CCCC@DCCCCBBCCB@@@:;;B>@;;5;=3:2:@A@ABBBB@BBBBA9A>A=9:::::%9>>==+0/<=<D996C?C?C?1?CCBB<@;>>:>AAAA@@>@@BBBCCC?AAD@CCBCBBBBAAACCCCCCBBB?AAAAA@<@7<;BC@CCBB
@ATNG8:00869:03966
GATGGTAGTGTCATATGAGAGTGTGTACTCATCGTTTCGGAAGAGACAGGTACGTTAATAGTTAATAGCGTACTTCTTTTTCTTGCTTTCGTGGTATTCTTGCTAGTTACACTAGCCATCCTTACTGCGCTTCGATTGTGTGCGTACTGCTGCAATATTGTTAACGTGAGTCTTGTAAAACCTTCTTTTTACGTTTACTCTCGTGTTAAAAATCTGAATTCTTCTAGAGTTCCTGATCTTCTGGGTGTATCAGCGAGTATCTACCATCGTAATTGCGAAGTCT
+
A@@B@BBBBBBBCDFEDCCCCCBBBAA@CCBBBCDI>BB?@>@AACCCC@DBBBB@C@BB@@=A>BBBBBCDDD?@ACBB3CC@A;@E=B;<;9=<<8<C>@@@A;;9;CCDIIIGABBBACADCCDAAAB@BCDG>@@EEBACBCCCBBBBBB@CBB?BC@D@CCBBBBCDD@CAAAA6;5;>;;;;;*;@ADE=BBBBBDDBBC@CICC5BBBAA=A?CCACDDCDCC?C?BBBCCC?CBAA<B@AABCCCCDCCBBDDDDFACCBCEC@C?@@BA?B::9
@ATNG8:00869:03981
GATGGTAGCACGACACGACGATGTGTACTCATTCGTTTCGGAAGAGACAGGTACGTTAATAGTTAATAGCGTACTTCTTTTTCTTGCTTTCGTGGTATTCTTGCTAGTTACACTAGCCATCCTTACTGCGCTTCGATTGTGTGCGTACTGCTGCAATATTGTTAACGTGAGTCTTGTAAAACCTTCTTTTTACGTTTACTCTCGTGTTAAAAATCTGAATTCTTCTAGAGTTCCTGATCTTCTGGTATGACTAGTGTACTACTACCATCGTAATTGCGAAGTCT
+
@@;B@BCDDCCCCDCCCCBB<<ABBBCCCCBB?AECE>BB@B?BBCDDEGGGBBBC@C?CBBC@D?BACCCBBBB?A@A@A1BA?B99929::8>BBE?BB?CAAABB<??BBBBBB?@AD<A<A@@@>>>@=AA?A7==>>>><<<?AAA8:8B<576=CC<?;?A@?>AAAA:>>>DD;D;A:>>AAC/AA>=<5<<<<>?A???<AAAA/A;:;B=C;??<BBAA;;:;?=A@AB>><>>@<ADDA=<<<=@???@<<=>>>:>=>>CC:>499AC:>;;;
@ATNG8:00870:03942
GATGGTAGGAGACACGTCGCACACGTACTCATTCGTTTCGGAAGAGACAGGTACGTTAATAGTTAATAGCGTACTTCTTTTTCTTGCTTTCGTGGTATTCTTGCTAGTTACACTAGCCATCCTTACTGCGCTTCGATTGTGTGCGTACTGCTGCAATATTGTTAACGTGAGTCTTGTAAAACCTTCTTTTTACGTTTACCCTCGTGTTAAAAAATCTGAATTCTTCTAGAGTTCCTGATCTTCTGGGTGCGCTACAGTCTCTTTACCATCGTAATTGCGAAGTCT
+
@@:C?C??>@@CCBBBCCAAAA00/999:??GIECEH>BBADBCCCDDCC@BBBBB@D89;BB?A?BBAAABBBB>??>?>1?A?A9:997=BC<A@D@BB?A@ABBB?BBBBBABA<AAA<A<:::99:>@:?;;;=AAAB???@@?@@@@:::7:88188188>@@@B@??A;??CBB6A=A:==BBB/@@??@7:;D;@@@;::188899%8;;=A;?;==7:;;====8=8=??>>>=;;;A:???>==B@@@>>>>AA:AA=?>>??A=C9???A:??AA
@ATNG8:00871:03958
GATGGTAGCAGTCATGCATATCTCACCAGAAGATCAGGAACTCTAGAAGAATTCAGATTTTTAACACGAGAGTAAACGTAAAAAGAAGGTTTTACAAGACTCACGTTAACAATATTGCAGCAGTACGCACACAATCGAAAGCGCAGTAAGGATGGCTAGTGTAACTAGCAAGAATACCACGAAAGCAAGAAAAAGAAGTACGCTATTAACTATTAACGTACCTGTCTCTTCCGAAACGAATGAGTACGATGAGAGAGCTCTCTCTAATCGTAATTCGAAGTCT
+
88:@;89A<95599556;=>=???;?8<<?:==<A@??>9<<=BA@A?A@9?4=;88:999)9288;:><77733(334::::'44.45:;;0<;;4596966==B@C@CC9?@A?B;;:CBAAAB;<:AACC=AA;<<.;;9BBA;94:;@:949??@A:::=CCCCCC=??@BBC=A<?=<6<33,3;;;<,;?8<=BBBA<9:/7/5798/717;?::8<;4555:5:5433(333-337737>>=<8<???884346677..(/38883>:988375//
@ATNG8:00877:03955
GATGGTAGCTCACGTACGTCACACGTACTCATTCGTTTCGGAAGAGACAGGTACGTTAATAGTTAATAGCGTACTTCTTTTTCTTGCTTTCGTGGTATTCTTGCTAGTTACACTAGCCATCCTTACTGCGCTTCGATTGTGTGCGTACTGCTGCAATATTGTTAACGTGAGTCTTGTAAAACCTTCTTTTTACGTTTACTCTCGTGTTAAAAATCTTGAATTCTTCTAGAGTTCCTTATCTTCTGGTAGAGCGTGCATATATCTACCATCGTAATTGCGAAGTCT
+
88:?7;;CCB=;5566656<=AABBBA@@A<;5;AAA;BB>B@CCBBDA@=@A@@@<@>A@@@>A?AABBABA@?;99:::(9<8;7::3;==C?BBB@BB=A998@A?ABBB?>?C@@@@;?<AAA==///9===@6;;;@AAA===A@@;;;>5;;>:>?9=:>@@AA>=>A888<AA2A<A688888(8==>?8?><9;9==<;16666)6//)/9497>>;>@>>===;?<@<@?BB:>=D:>:;;;;==>======??:::7:///<<7=16;<=7=<//
@ATNG8:00882:03966
GATGGTAGTGCGTGAGAGAGAGACCCAGAAGATCAGGAACTCTAGAAGAATTCAGATTTTTAACACGAGAGTAAACGTAAAAAGAAGGTTTTACAAGACTCACGTTAACATTATTGCAGCAGTACGCACACAATCGAAGCGCAGTAAGGATGGCTAGTGTAACTAGCAAGAATACCACGAAAGCAAGAAAAAGAAGTACGCTATTAACTATTAACGTACCTGTCTCTTCCGAAACGAATGAGTACGAGAGAGCACACGTGTCTACCATCGTAATTGCGAAGTCT
+
CBBB?BCBACCCBBBCCCCHCCBBC<BCC?CBBBBA>B?CBB;;9C@BD>B@BBB?????.?8A@@BBCBADDF>BA@@@@@,@B<A5;;;-;CD@DBCCCCGDD@B?BCC@CC>BBBBBCBCDCCBBBCCC@CCAA<??BBABBB?C@CCB@BCBBCCCD@AAACCC?CC@BBB>??AAA29:?:=>@@@2AC?B???CCAAA;>;>>CC<A<AACAA>ACCBBDD?B=BBD>CBB?BBCDBBBBBBBBAA@BBBBBBBBBBCC?A:::BB?B?CDDF?C999
@ATNG8:00891:03968
GATGGTAGCTCACGTACGTCACACGTACTCATTCGTTTCGGAAGAGACAGGTACGTTAATAGTTAATAGCGTACTTCTTTTTCTTGCTTTCGTGGTATTCTTGCTAGTTACACTAGCCATCCTTACTGCGCTTCGATTGTGTGCGTACTGCTGCAATTTTGTTAACGTGAGTCTTGTAAACCTTCTTTTACGTTTACTCTCGTGTTAAAAATCTGAATTCTTCTAGAGTTCCTGATCTTCTGGGTCTCTCTCTCACGCACTACCATCGTAATTGCGAAGTCT
+
BBBC@CCBCCBDCDCC96;CBBCBCBCCBBA@=A;;;0;B?B?CCCCCBC@BBCBB@B@ACCC@D=AABABBB??:88787(9@;@>??:?AAC?BBB@CC<?>?A??;?AAABCBC@C@@:=:>C@<<=>>:>ACA<@>A?>>>@???@@@>>><AAC5@@<A:==AAAACBA;A:;;0;>A>;;;;.;CBBC>BCE@AAB@??5;;;;):::;A@D@CC?CCGBA@A?B?BBBCCC?AAAC>BBBA>>BA>>>???A>>>><>===>>8=587?A:>>?=
@ATNG8:00909:03989
GATGGTAGCTCTGCTCTGACTCTCGTACTCATTCGTTTCGGAAGAGACAGGTACGTTAATAGTTAATAGCGTACTTCTTTTTCTTGCTTTCGTGGTATTCTTGCTAGTTACACTAGCCATCCTTACTGCGCTTCGATTGTGTGCGTACTGCTGCAATATTGTTAACGTGAGTCTTGTAAAACCTTCTTTTTACGTTTTCTCTCGTGTTAAAAATCTGAATTCTTCTAGAGTTCCTGATCTTCTGGGCTGCGCTGATATGCGCTACCATCGTAATTGCGAAGTCT
+
@@?A9ABDDDCA@ADCDBCDICCCGBBABB@@=@AAA=CCAE?CCCCCCE@CCDCC@D@DCCB?C@BBBGCCBBD@BCCCC2@A=@BBB=BBBB>BAB?@C@@AACCC@CCCECBBD@CBB?C?CCCCBBBC?BBDD?CCCCBAAACCCCCAAAA@DCC?BB@B@BBBBCCCCDBD;;;;.;=A=;;:;:*;B;;;;.;C;<;CB@@?@CCC5CCBBB@C?AA>AACBAAC?C@CCBCCC=@@BA<ABBBBBBBCCCCCBCCDDC?BBCE@@>B@BBDFACCBB
@ATNG8:00865:04034
GATGGTAGAGAGAGCTCTCTCATCGTACTCATTCGTTTCGGAAGAGACAGGTACGTTAATAGTTAATAGCGTACTTCTTTTTCTTGCTTTCGTGGTATTTCTTGCTTAGTTACACTAGCCATCCTTACTGCGCTTCGATTGTGTGCGTACTGCTGCAATATTGTTAATCGTGAGTCTTGTAAAACCTTTCTTTTTACGTTTAACTCTCGTGTTTAAAATCTTGAATTCTTACTAGAGTTCCTGATCTTCTGGCGCGTATGTATGTCGCCTACCATCGTAATTGCGAAGTCT
+
<<<D@CBCBBBBCCB:66;;;;;;=BABACBB=B;;;9:B=B?A@;<=<?055<>>5::=773-34::@ABABAA@BBBBB1=??@ADC?A;??59///(//(///499918<?A>::9;686<A<AAB8858>9<:=A678555889587998777,222-25-517556=::<>=688>CA/:/66(57:=A.99999-3,-----89.55)/::-;//*-6064//).5665;7:;:555999915553/..5569;76///;<70669+--,,2906--/66032--
@ATNG8:00869:04037
GATGGTAGCTCACGTACTTCACACGTACTCATTCGTTTCGGAAGAGACAGGTACGTTAATAGTTAATAGCGTACTTCTTTTTCTTGCTTTCGTGGTATTCTTGCTAGTTACACTAGCCATCCTTACTGCGCTTCGATTGTGTGCGTACTGCTGCAATATTGTTAACGTGAGTCTTGTAAAACCTTCTTTTTACGTTTACTCTCGTGTTAAAAATCTGAATTCTTCTAGAGTTCCTGATCTTCTGGAGATACACATGATACTCTACCATCGTAATTGCGAAGTCT
+
AACB@CDCCCCF;;6@@@<CCCCA@ACCBBBB@CIIG>CD@CABBBCCCB@BBBBB@B@CBBB@C?BBBBBAAAA>@AAAA2A@=A>>>8?AAB8;:C?CC@BBAA??<?AD99:BB????;?;?>?::;==;>>??<@@@A@???AAB@@>7785888:88188=A?;;:@>?7::CAB5B58587@@@,==<==-//=8989>:;86@@@,@///<7<7?F;@@BB====A===>BBB;>?D=<=<==@>>>AADDCAAAA>><>@A@A=9>166//,/;77
@ATNG8:00886:03996
GATGGTAGTGGTGTCTCTGGAGAGTAGTACTCATTCGTTTCGGAAGAGACAGGTACGTTAATAGTTAATAGCGTACTTCTTTTTCTTGCTTTCGTGGTATTCTTGCTAGTTACACTAGCCATCCTTACTGCGCTTCGATTGTGTGCGTACTGCTGCAATATTGTTAACGTGAGTCTTGTAAAACCTTCTTTTTTACGTTTACTCTCGTGTTAAAAATCTGAATTCTTCTAGAGTTCCTGATCTTCTGGTGATACACATGATACTCTACCATCGTAATTGCGAAGTCT
+
@A;;./:700)///980//)/7::9;;<;44:5505<<<4<<9<7::5666?9>=>66.5.55997<7;;<;;FE<<9<=@@@+?>:<;;@6;;;<8<:;655.59:99;7666;;=BC@BBA;A:??@@A@AD>A@@A@AAABAA@BAABBAA@==:000*//396<;;;=>>>>8<;;99+9.5.559999$95555)5595559<<=8<<<;$55555.5.5;.59??=BC?C>??BBB@9;00+0>000BA@@=<@999???><8<555;>9=05555.55;:
@ATNG8:00891:04036
GATGGTAGACATATCGTACTCTCTGTACTCATTCGTTTCGGAAGAGACAGGTACGTTAATAGTTAATAGCGTACTTCTTTTTCTTGCTTTCGTTGGTATTCTTGCTAGTTACACTAGCCATCCTTACTGCGCTTCGATTGTGTGTGTACTGCTGCAATATTGTTAACGTGAGTCTTGTAAAACCTTCTTTTTACGTTTACTCTCGTGTTAAAAATCTGAATTCTTCTAGTGTTCCTGATCTTCTGGATACACTCATGTGCACCTACCATCGTAATTGCGAAGTCT
+
::=C?ABCCBBBCECFDDDCCCBCBCDCCB@A=@BBB<AA<@<@A::8BB?BABBB?C?BBAB?C>BBBBA@A8903:99:):@4>>:91;00)0*0/0,7;6;?@<>>:==???@@@<@BB<A<A>>>>=>A<AAAA<???A@AA??@AAA;=<<9<<;:77/8<>>>B@@@AA<>>>>=2>6:7;>EEF/>>@@@6<=>::;AA;;8;BBB/@:;;@=B=AB;???AABA<A<@@@D><8;>A;AAA888;>A@@@A?@?;@?B<??>>>B<A7::AA<AA@@
@ATNG8:00871:04055
GATGGTAGCTCTGCTCTGACTCTCGTACTCATTCGTTTCGGAAGAGACAGGTACGTTAATAGTTAATAGCGTACTTCTTTTTCTTGCTTTCGTGGTATTCTTGCTAGTTACACTAGCCATCCTTACTGCGCTTCGATTGTGTGCGTACTGCTGCAATATTGTTAACGTGAGTCTTGTAAAACCTTCTTTTTACGTTTACTCTCGTGTTAAAAATCTGAATTCTTCTAGAGTTCCTGATCTTCTGGCGCTCTGTCACGTCTGCTACCATCGTAATTGCGAAGTCT
+
@>@@9A==B??CBBCBCCFCBBB@A@@@AB@@=@CDD>BC?B@CCBBBCC@BCC;;8:=AB;;:;@BA@CDCBBB@BAAAA1AA@BBCB=ABBB9;;B?BD?@@BAAB?AAADDCCB>BCC@G@BBBBBCCEACCBB;;:CCC@A@BBBAEABAB@C@@?ACAF?@@DBBBDBB=@AAAA3A>C@;<;;;*;BCEC?BCBBBBBA@B>BABA0AAACC@C@BB>BBBBABB?CA@A?BBB=@?BADBBBBEEGCBBBBB:;;BCD?AACCCC?A9;;CC@CBBA
@ATNG8:00886:04045
GATGGTAGTATCTGCACACTCTGTCAGAAGATCAGGAACTCTTGAAGAATTCAGATTTTTAACACGAGAGTAAACGTAAAAAGAAGGTTTTACAAGACTCACGTTAACAATATTGCAGCAGTACGCACACATTCGAAGCGCAGTAAGGATGGCTAGTGTAACTAGCAAGAATACCACGATAGCAAGAAAAAGAAGTACGCTATTAACTATTAACGTACCTGTCTCTTCCGAAACGAATGATTACACATCGTCGTGTCGTGCTACCATCGTAATTGCGAAGTCT
+
<<=C@CCEBBBB;;6@<CDCCCBBBCCC?CBBCDC@B<?@?@<@@=@C@E@BBAAAAAA0A>@AAA@@A@:::5:?ADDDD1BC@D@CCC<CBB>BBBBBCC@@?A@CC@BAC?CCCBDCCCCCCBBBBBBB@CCC<@?CBABBC>A=A9:8:CCBBBA?>?CBCCA<@A>BBA58999999@=688788)8<8>??CDBBBD@D?BCCB?B?@?A??<????@@A=A@BDE=BBC?BBCC?BBBBAAABBBBAA>>=>>>A==:>>>=BB<>8@?CB?A???
@ATNG8:00887:04066
GATGGTAGTATATCGCGTCGCTATCCAGAAGATCAGGAACTCTAGAAGAATTCAGATTTTTAACACGAGAGTAAACGTAAAAAGAAGGTTTTACAAGACTCACGTTAACAATATTGCAGCAGTACGCACACAATCGAAGCGCAGTAAGGATGGCTAGTGTAACTAGCAAGAATACCACGAAAGCAAGAAAAAGAAGTACGCTATTAACTATTAAACGTACCTGTCTCTTCCGAAAACGAATGAGTACTATAGACTATCTGAGACTACCATCGTAATTGCGAAGTCT
+
::AA7?;ABBBBBBCCCCCCCCC@B=@:925BA9997946@@;?@A@BEAD@BB;;5A<@)B;???<?<AB@CC>98:@BAB3CC@C?BBC=CHFB;;;ACCBCG@C?CC@EBB?B??@CFHFCCCCCDBBB@AABB?BC?@?BBB?C@B;;;<CBBCD::9:AA@CC@CB@>>?<@@:::,7<;<88888(8<9===@A@>?>1817;:9078(8:@@?=?C@>>00,0*0000(000)78;=?BBBBBAA@@@@>BABBBBCBBB?D???:93:9==?@<@AAA
@ATNG8:00893:04046
GATGGTAGTGCGTGAGAGAGAGACCCAGAAGATCAGGAACTCTATAAGAATTCAGATTTTTAACACGAGAGTAAACGTAAAAAGAAGGTTTTACAAGACTCACGTTAACAATATTGCAGCAGTACGCACACAATCGAAGCGCAGTAAGGATGGCTAGTGTAACTAGCAAGAATACCACGAAAGCAAGAAAAAAGAAGTACGCTATTAACTATTAACGTACCTGTCTCTTCCGAAACGAATGAGTACTACTCTCAGAGACACACTACCATCGTAATTGCGAAGTCT
+
>?;905==BACAB@CCCCFGCCCBB=BBB@CBBCCB?B=AA?;;4:6;:7:?@@<=;;;;'=<@@?>>=ABBCB8779=>?>,?@;>4:9:&9@@>@CBBBBBBB?BABB@BFD>@A;:;CDCCAAA;9:DC=@;;;499>7738849<@9645<<<=ABA@BCCB??;>?:@@@399<<<5===9::9:9:%9<89;;=><>>A=B=AA;:4:6;;@@@?BAAAAAA;?9>??8=;;6=<>@ABBBBCB???BCBAB=867>>>@6<<<;;9493<<;<=;>>>
@ATNG8:00903:04062
GATGGTAGCATCATGCATATCTCACCAGAAGATCAGGAACTCTAGAAGAATTCAGATTTTTAACACGAGAGTAAACGTAAAAGAAGGTTTACAAGACTCACGTTAACAATATTGCAGCAGTACGCACACAATCGAAGCGCAGTAAGGATGGCTAGTGTAACTAGCAAGAATACCACGAAAGCAAGAAAAAGAAGTACGCTATTAACTATTAACGTACCTGTCTCTTCCGAAACGAATGAGTACAGAGAGTACGATATGTCTACCATCGTAATTGCGAAGTCT
+
::9@00/;=<BBC;::@B@@:95::5:=A?@BAB@@7;5:A?A@AA>??9=8>@?><<<<'<8@?ABBBBBBCA8=9:;:;-495:.55)5<<7<><@@=<00*09=<:>=?9@CCCCDCFCDCCBBBA>:==00,0:79<<;A>C?CA@>@BBBBBBC?BBBBBB@CC??>?<??AAB9::9=ABABA3AB?A=>====;6176:<>>,/,/;@<<;@AAABBC@B?BCF=@::4:??CCCCBBAA??@DBBBBBBBC>>>A6;////616*//==4;;9>
@ATNG8:00869:04112
GATGGTAGTAGTACACTAGTCATACCAGAAGATCAGGAACTCTAGAAGAATTCAGATTTTTAACATCGAGAGTAAACGATAAAAAGAAGGTTTTTACAAGACTCACGTTTAACAATATTGCAGCAGTACGCACACAATCGAAGCGCAGTAAGGATGGCTAGTGTAACTAGCAAGAATACCACTAAAGCAAGAAAAAGAAGTACGCTATTAACTATTAACGTACCTGTCTCTTCCGAAACGAATGAGTACGTGTGACGTACGTGAGCTACCATCGTAATTGCGAAGTCT
+
A@;;.444:CCDCEA<<<999:99B?BBC?BCAA;;494?@@>?;>8>@4909??A=CDC1C>BA@@?9889;=:633333777'33,3,3777'733,3933387333(2.5545556;;:9BCCCCBCBAAA;;5;@@@=?BBCCCCC?C@C;:8;A@@ABCB?BBBBBB>??:::9299999,9<<9:<<<<+87.5789ACBAA7;5;=;:5;<?>BCBABBAA@??6:8:DD;D:959@@@ABBBBAAABBCCABABBDC???B@BABBCB?B=??BA>AAA>
@ATNG8:00893:04110
GATGGTAGCTCGCTGATGATATCTCCATAAGATCAGGAACTCTAGAAGAATTCAGATTTTTAACACGAGAGTAAACGTAAAAAGAAGGTTTTACAAGACTCACGTTAACAATATTGCAGCAGTACGCACACAATCGAAGCGCAGTAAGGATGGCTAGTGTAACTAGCAAGAATACCACGAAAGCAAGAAAAAGAAGTACGCTATTAACTATTAACGTACCTGTCTCTTCCGAAACGAATGAGTACACATCGTCGTGTCGTGCTACCATCGTAATTGCGAAGTCT
+
@AAB>BBCCCCBBBCCCHCCECDBB>BCB?CB@;;98=8<>;445;7;;8?<0////:::):599969//////(//55999(55.5.555&5<<79999;;<BEAD@CC?BAA>A???BCBBBCCCBBBEC?CC;:6:???BC::9;@CAA?BA??CB@A>ABAA@D@AA>>>87<<:::2333322557(7=8>BB>>>A??<?;>BBB=A<>>AAA5:::::BB?B>AFE>C9:99>?ACBBBABH<;;BBCCBBBB@AABC@EAAAAC?D?BBBB?C???
@ATNG8:00910:04130
GATGGTAGTATCTGCACACTCTGTCCAGAAGATCAGGAACTCTAGAAGAATTCAGATTTTTAACACGAGAGTAAACGTAAAAAGAAGGTTTTACAAGACTCACGTTAACAATATTGCAGCAGTACGCACACAATCGAAGCGCAGTAAGGATGGCTAGTGTAACTAGCAAGAATACCACGAAAGCAAGAAAAAGAAGTACGCTATTAACTATTAACGTACCTGTCTCTTCCGAAACGAATGAGTACTACTCTCAGAGACACACTACCATCGTAATTGCGAAGTCT
+
BBBC;CBB@@@@@;;==?@CCBCCC@CHC?BB000=+0+/9:/55>:==9=>888>>BAB3B<>>=<;:=<333,339@===+:>8=.99949@B@CHCCCCCED?B?BC@BBC>@@BBCCCCCCCCCBBBB@BBBC>A@BBCCBB?C@CAA>ADCCCCAB>BBBCAA?AC?@@@?CCDDF>B??=?CCCC3CC?B@@<>@AAA7:8;??A<?<?@CBB@BEBBBBB?B?CDC=CDB>AABCCCCAAABCCCBBBAAAB@@AAAA=A???@@<A=DCBB@BBAA
@ATNG8:00912:04091
GATGGTAGTATATCGCGTCGCTATCCAGAAGATCAGGAACTCTAGAAGAATTCAGATTTTTAACACGAGAGTAAACGTAAAAAGAAGGTTTTACAAGACTCACGTTAACAATATTGCAGCAGTACGCACACAATCGAAGCGCAGTAAGGATGGCTATTGTAACTAGCAAGAATACCACGAAAGCAAGAAAAAGAAGTACGCTATTAACTATTAACGTACCTGTCTCTTCCGAAACGAATGAGTACACACTCTCATATGACACTACCATCGTAATTGCGAAGTCT
+
::::5;>>CDCBB@<<>?>>==<<;7;44.599999.5.5::556=8=<:>855444<<<'<:==:<<<<;;;;18849444$5?<@29:9&9@@;9<9BCCDCD@B@CB?CAA>AB@ABCCCCCCCABBCC@CABB?BBBBBBBC@B@B@@=@BAB?BCB@CBBBAA?BB?BDC?CCCDD=>?>8?=>>>/>B<??ABBBC??;?<????:>8=<AAA=@ABABBB@B?BBB>BCD?BACCBBABBB@@@@???@@BCBBBBBB?BBBABB?B?BBBB@CBAA
@ATNG8:00898:04162
GATGGTAGACATATCGTACTCTCTGTACTCATTCGTTTCGGAAGAGACAGGTACGTTAATAGTTAATAGCGTACTTCTTTTTCTTGCTTCGTTGGTATTTCTTGCTAGTTACACTAGCCATCCTTACTGCTGCTTCGATGTGTGCGTACTGCTGCAATATTGTTAACGTGAGTCTTGTAAAACCTTCTTTTTACGTTTACTCTCGTGTTAAAAATCTGAATTCTTCTAGAGTTCCTGATCTTCTGGTATACACACTCGCTCGCTACCATTCGTAATTGCGAAGTCT
+
<BBC?BB?@;BBB><;;>?<:9BBCABABB;;.99;4(4:24.33:<=>>:=AA99,71778:6@7>>>>;;83414?>=>+59/798.569)/(////(/6379877;289@;;:<>=@??<B=AA</////7279//...755599888899>?575757:5:<:;;>=<<<;176667'6191:9998)78:;<5<<=:9966//)-666'6-//96<6=>;?A@=<<A=E<@A;;;;6:::,//776:>;66<///:;;A;:672-2222),*,2290777;
@ATNG8:00900:04161
GATGGTAGACACGTGTGCTCTCTCGTACTCATTCGTTTCGGAAGAGACAGGTACGTTAATAGTTAATAGCGTACTTCTTTTTCTTGCTTCGTGGTATTCTTGCTAGTTACACTAGCCATCCTTACTGCGCTTCGATTGTGTGCGTACTGCTGCAATATTGTTAACGTGAGTCTTGTAAAACCTTCTTTTTACGTTTACTCTCGTGTTAAAAATCTGAATTCTTCTAGAGTTCCTGATCTTCTGGTCTACTACACTGTACTCTACCATCTTAATTGCGAAGTCT
+
AA@B?BABBBBAA@CBAABCB@A@CCBBCC@@=@BBA<BB=A<@@CACCC>AABBA?B=?@BB?B@CBBBB>?=A6>@@?@1@=;@000.:>A<B>><=A8?:97<B8BADAAA@@<::;<?:?AA@>?>>;>DAA7>;?<<>?@AAAAA>>>@=>>==AD=A=><<?AADAA:==>>=2=9=876666(8>99919/////<9:=::@@@,@///@9=7>>;?<=9///9@9==>>>A8;:A<;;;AA>>>A???AAAAA;9;78///599=7=@@@<ABBB
@ATNG8:00897:04217
GATGGTAGCTCACGTACGTCACACGTACTCATTCGTTTCGGAAAGAGACAGGTACGTTAATAGTTAATAGCGTACTTCTTTTTCTTGCTTTCGTGGTATTCTTGCTAGTTACACTAGCCATCCTTACTGCGCTTCGATTGTGTGCGTACTGCTGCAATATTGTTAACGTGAGTCTTGTAAAAACCTTCTTTTTACGTTTACTCTCGTGTTAAAAATCTTGAATTCTTCTAGAGTTCCTGATCTTCTGGTATGACTAGTGTACTACTACCATCGTAATTGCGAAGTCT
+
555<7<<A;66?>=>>666;<<;<:;;;;;;97<599,55.55)599<9;:5:=5559<7::<;49044:<;;;77177773'3;18=?=5==5545;;6;B448AA@A=ABA???BB6;;>9=8;;;=====<>@=>:>AAAACAAAAA@;;6//(/./.35.3.5:9667855+222222$238055==>*75...'....557;=?:==;;(877/22,24693;A??::;=B<A@9659)//84898>>>>>>B@;;;>;;:??<==;;;@<B:>>=<9<==<
@ATNG8:00898:04190
GATGGTAGTACATGATAGACGACACCAGAAGATCAGGAAACTCTAGAAGAATTACAGATTTTTAACACGAGAGTAAACGTAAAAAGAGGTTTTACAAGACTCACGTTAACAATATTGCAGCAGTACGCACACAATCGAAGCGCAGTAAGGATGGCTAGTGTAACTAGCAAGAATACCACGAAAGCAAGAAAAAGAAGTACGCTATTAACTATTAACGTACCTGTCTCTTCCGAAACGAATGAGTACGTGTGCGACGTGTCTCTACCATCGTAATTGCGAACGTCT
+
455<7<=<<?;;>>=@96;55<9;;??@A=@@::55.44)444::<<7;;6=1833448::;+;:===CBAA?@<=50000000$0//)///&//3-4<::;>?>C6=7<=60//066//5566=>=?<<BCB?CA@@5::=:<<<<9;5=//)/:779<<<8<;;@;;600+0;;6;<777(777,37333$391333::<::;9>.5/55/6)//0<<8<@>>@A@<=9<?@;@940488==83798-,,,,6,*,,---/8856885<>7<988:;+//;::
@ATNG8:00899:04204
GATGGTAGCTATACGTATATCTATGTACTCATTCGTTTCGGAAGAGACAGGTACGTTAATAGTTAATAGCGTACTTCTTTTTCTTGCTTTCGTGGTATTCTTGCTAGTTACATAGCCATCCTTACTGCGCTTCGATTGTGTGCGTACTGCTGCAATATTGTTAACGTGAGTCTTGTAAAACCTTCTTTTTACGTTTACTCTCGTGTTAAAAATCTGAATTCTTCTAGAGTTCCTGATCTTCTGGTCTACTACACTGTACTCTACCATCGTAATTGCGAAGTCT
+
CBBB=A?BBCBCB@ABC?@ECDCECCBAACBA=ABAB=CC@C@CCCCCBB@BBAAA?B@CCCC?C?CCBCBBB<B=?????)=;48>CC>B?@?>AAB@CC@C???BB?CECBBBB?===5;5;;;:=;;91979:3:=;;<9575>>>>@A=;9::;5;;<@;@?===8:7;/55557)76;177<<=/=<>>>7>///:9//.;5999;,6689<3=8=>:?B@A@>><><?>>>;;6:;A<===??AAAAA;;;@A>>=>@=C;;7=@9@///>@7==??
@ATNG8:00909:04209
GATGGTAGCTCGCTGATGATATCTCCAGAAGATCAGGAACTCTAGAAGAATTCAGATTTTTAACACGAGAGTAAACGTAAAAGAAGGTTTTACAAGACTCACGTTAACAATATTGCAGCAGTACGCACACAATCGAAGCGCAGTAAGGATGGCTAGTGTAACTAGCAAGAATACCACGAAAGCAAGAAAAAGAAGTACGCTATTAACTATTAACGTACCTGTCTCTTCCGAAACGAATGAGTACGAGAGAGCACACGTGTCTACCATCGTAATTGCGAAGTCT
+
<><A>@?@@;<<=<<<@@;9:??;<9==C@DCCBBB?B?AAA@?@C@CC>A>:9:?>BBB3B@BBBBB@A?999,:9::99&5;7<.555&555.5669@@<5909:??=A@@<@DBABDFCCCCBBBBBD?BBBB?A@??AAAB?B@B@@?@CCECBBBACCCAAA@BB?AAA?BBCCB59:@=@BBBB3BA=B>>=??AAG<><>>>>5:5:<AAA?B@@@BCC@C?CCC=CBE??@?BCBBBBBBDCBBBBBAAA=@@???<=;;;@B:?<?@AA?B:::
@ATNG8:00864:04280
GATGGTAGTGTCATATGAGAGTGTGTACTCATTCGTTTCGGAAGAGACAGGTACGTTAATAGTTAATAGCGTACTTCTTTTTCTTGCTTTCGTGGTATTCTTGCTAGTTACACTAGCCATCCTTACTGCGCTTCGATTGTGTGCGTACTGCTGCAATATTGTTAACGTGAGTCTTGTAAAACCTTCTTTTTAACGTTTACTCTCGTGTTAAAAATCTGAATTCTTCTAGAGTTCCTGATCTTCTGGTATGACTAGTGTACTACTACCATCGTAATTGCGAAGTCT
+
BBBB@CBBCCJCBB=>C@=BB@@@CCBABC<;7;@@@;@A>B=::9=999.5:9;;9>:=@AA6;5:;4555;;;.44444$445:9;;5///:6::=8=>:<><<@CAJCCCCCDCABBB@B=@AAA<;<B>BBBB@BBCCHBB;;;ACBCBBB?@AA@BB?B-00@0;::@@:?@AAA7A;=+00000'0)0:@@8DBA@@@@969?CCCC1CBBBDBH?BB@BBB;;;BAB>BBA;;<=@@A>BAACCCGHCIKCCFBBBCCC8;00A@@@A000>>?@BBA
@ATNG8:00867:04258
GATGGTAGGCACTGCGCACACATCCCAGAAGATCAGGAACTCTAGAAGAATTCAGATTTTTAACACGAGAGTAAACGTAAAAAGAAGGTTTTACAAGACTCACGTTAACAATATTGCAGCAGTACGCACACAATCGAAGCGCAGTAAGGATGGCTAGTGTAACTAGCAAGAATACCACGAAAGCAAGAAAAAAGAAGTACGCTATTAACTATTAACGTACCTGTCTCTTCCGAAACGAATGAGTACTGTATCTATGTGTGCGCTACCATCGTAATTGCGAAGTCT
+
>:<<266=:=??;?:9770////<<5<>C?BAAA;<7;>A@@@@?@<@A>A@AAABBDDD2B>AABBBBCC999+3359999(994949990;===AABBBA@AA6;6;B@@@@=@A::<BCDBBBCAAA;;5;@??;?A@ABB??;@>B::59B@@AB>?<?BCAAB???:>?9;?@?7=.252+525555$524698>>9>@F7:78;<<8>:==A@@=AA>>>BB>A=??C>C@@=?>==@@;=>>>?@==>?=:;;=>;;;=8=?@???:>7?<?<5>889
@ATNG8:00870:04246
GATGGTAGTGTGTCTCTGAGAGTAGTACTCATTCGTTTCGGAAGAGACAGGTACGTTAATAGTTAATAGCGTACTTCTTTTTCTTGCTTTCGTGGTATTCTTGCTAGTTACACTAGCCATCCTTACTGCGCTTCGATTGTGTGCGTACTGCTGCAATATTGTTAACGTGAGTCTTGTAAAACCTTCTTTTTACGTTTACTCTCGTGTTAAAAATCTGAATTCTTCTAGAGTTCCTGATCTTCTGGAGATACACATGATACTCTACCATCGTAATTGCGAAGTCT
+
><>B@CBCCCBBBCABCBCBBB@@@CBBAC::6;<=>6;;5;5;@BAA;;79ABBCACACCCI@D@GCCCCBCBC?BCBCB0@?9>;;;7;@CCACCIACC:;;;;;C?CBBBCBBB@DCC>B?CCBBBCCC@CDDD?BCCBBBBBCCCBBBBBC?BBC@CC?C?ACBBCCDBB@BCBBC9A=A?BBBBB0@B;;;6;BBBCIBBBB5;;;;*;BBCC?A=AB?BBCBBCB?B?AAACCC@BBC@CCCBBBC@@@BBBBBCCBBB?BBBBCC?B9;;CC@CCCB
@ATNG8:00875:04279
GATGGTAGCGCGACGAGCGTAGACCCAGAAGATCAGGAACTCTAGAAGAATTCAGATTTTTAACACGAGAGTAAACGTAAAAAGAAGGTTTTACAAGACTCACGTTAACAATATTGCAGCAGTACGCACACAATCGAAGCGCAGTAAGGATGGCTAGTGTAACTAGCAAGAATACCACGAAAGCAAGAAAAAGAAGTACGCTATTAACTATTAACGTACCTGTCTCTTCCGAAACGAATGAGTACTGCGTCTCACTCTCGCCTACCATCGTAATTGCGAAGTCT
+
CA>C@C;<9DDBBBBBBD;69C>@@7<@B?BCDCDC?B?A@@::8A>BB>B?BB884@??/A489?@?@@@9:9,:;;5555$5<7<5;;;&55<49;695;:00+/3895:8:7;:?;>A>ABCBAAB@@@?BABB?ABCBGCCD>B?A@A?A@@@B????BBBBBF@AA<999;>::9@;<<<875667'2945522>>>>>=B8>>::7:<A@CBB?AAABADA?B?AAA<ABC?BBACBBB:::DCCCCCCCDCBCC?CBB@CB???C?B>BABB?BB:;
@ATNG8:00878:04283
GATGGTAGTGTCATATGAGAGTGTGTACTCATTCGTTTCGGAAGAGACAGGTACGTTAATAGTTAATAGCGTACTTCTTTTTCTTGCTTTCGTGGTATTCTTGCTAGTTACACTAGCCATCCTTACTGCGCTTCGATTGTGTGCGTACTGCTGCAATATTGTTAACGTGAGTCTTGTAAAACCTTCTTTTACGTTTACTCTCGTGTTAAAAATCTGAATTCTTCTAGAGTTCCTGATCTTCTGGACAGAGTGTGCAGATACTACCATCGTAATTGCGAAGTCT
+
44997;=BCCBCA<<<@@CDCB@@@@A@AC@@>ABBD=BB?B<@;@@@AA<@<>@>:;9=@AA8;9;BBC@@@AB;@@@@@,;;548<<4<=>@:>>@?>B999BAACACCCCBBBC?@@B?B?CBBBBBBB>ABCC?CCCCCCBBCBBBCCBBB?BCC@DD?B@BBBBBBCCCACCBBB9@;@=;;;;.;CAAA9;;CDCCCAAA5;;;;*;@?AB?A<@D?ABCBCCC@C@DCDDGG;;<CACBBJCABBCBBBBBEDCCBC@CBBBBB?B:;;CC@CAA@
@ATNG8:00884:04261
GATGGTAGATATATGCACGCTCTACCAGAAGATCAGGAACTCTAGAAGAATTCAGATTTTTAACACGAGAGTAAACGTAAAAAGAAGGTTTTACAAGACTCACGTTAACAATATTGCAGCAGTACGCACACAATCGAAGCGCAGTAAGGATGGCTAGTGTAACTAGCAAGAATACCTCGAAAGCAAGAAAAAGAAGTACGCTATTAACTATTAACGTACCTGTCTCTTCCGAAACGAATGAGTACACACTCTCATATGACACTACCATCGTAATTGCGAAGTCT
+
>>>B?BBBCBCCCCCCDEBCBCBBB@CCC?BBEBBA:;9;AA::8B778=@>>?>><???1@>BBBFBBB99:D>??@CCCC3BB>A>BBB9BCCACCDBHDCCC:;8;B?AAA@BBCCCCCCCCCCCBBBB@AABB=@?BA?AAA<A?C@@>@CCCBABC?BAC@AA?BB????@CCAA@;@@@<@@@AA2@A=@888AAAAA<@:==??9=:==AAC?AAAAAAB=@<@@A<ADE?BBBBCBBBBBBAAA@AA@@BBBBCBCC?CBBCBB?B<A@BB@ABAA
@ATNG8:00885:04279
GATGTAGAGAGAGCTCTCTCATCGTACTCATTCGTTTCGGAAGAGACAGGTACGTTAATAGTTAATAGCGTACTTCTTTTTCTTGCTTTCGTGGTATTCTTGCTAGTTACACTAGCCATCCTTACTGCGCTTCGATTGTGTGCGTACTGCTGCAATATTGTTAACGTGAGTCTTGTAAAACCTTCTTTTTACGTTTACTCTCGTGTTAAAATCTGAATTCTTCTAGAGTTCCTGATCTTCTGGGCAGACTCTCACACGCCTACCATCGTAATTGCGAAGTCT
+
CC<9:=<;;@CBBCBCBCCHCDCCBAAADCCACBBD>CC@C?AAAA@?@7>::;=9:4:??B;A?B??>BB==B7A@:::+>>6A>><18B?A>A9938>27873;;58=BB@?==9988189>AA???AA;AAAA588A>:;;===@A@???@;888:>?;@:==>>>@>>=:99<>>2>;D<@@@@@/@?>?D7;98888><<<0866'22229050596888=5554859C;;;@:::==6:767<<:7;;@@>=9599979----,0;,-/;:6:=;;
@ATNG8:00891:04286
GATGGTAGACATATCGTACTCTCTGTACTCATTCGTTTCGGAAGAGACAGGTACGTTAATAGTTAATAGCGTACTTCTTTTTCTTGCTTTCGTTGGTATTCTTGCTAGTTACACTAGCCATCCTTACTGCGCTTCGATTGTGTGCGTACTGCTGCAATATTGTTACGTGAGTCTTGTAAAACCTTCTTTTTACGTTTACTCTCGTGTTAAAAATCTGAATTCTTCTAGAGTTCCTGATCTTCTGGTATACACACTCGCTCGCTACCATCGTAATTGCGAAGTCT
+
ABBB@DCBCCBDBBBCCCCCCBCCCDEEDB@@<@BBC=CB?B?AAAA@BB@?BBBB?B?BBBB?B>BBBCC>>:974;===+:<4:8//'///(/38//*3=89=>D>=:>AA@@?@A<AAA<A<A@>=;=@?=@AAA:>=AAAA?>?@A@@@>>>:=>@<AA;>>AAAAA@@@<@@@@@6>;>:??AAA.@@@@@6;=AA?AB@?@=?@>>.>==>A;@;>A;AAAA===<A;>>ACCA;==A;AA==>@@@>>>>>@@@AA>>:>==>??9>7=>AA=AAAA
@ATNG8:00901:04283
GATGGTAGCTCTGCTCTGACTCTCGTACTCATTCGTTTCGGAAGAGACAGGTACGTTAATAGTTAATAGCTGTACTTCTTTTTCTTGCTTTCGTGGTATTCTTGCTAGTTACACTAGCCATCCTTACTCGCTTCGATTGTGTGCGTACTGCTGCAATATTGTTAACGTGTAGTCTTGTAAAACCTTCTTTTTACGTTTACTCTCGTGTTAAAAATCTGAATTCTTCTAGAGTTCCTGATCTTCTGGTGTCTGATCTGTATCACTACCATCGTAATTGCGAAGTCT
+
?>@C?BBDBAA@A@CAAA>>=>>==:69=@554555;2:905.4<<==CC>BAA<=:>59544.5479900/<9//)/<<<A1=C;CDDD=A?@?;>9=88<.45;<<>;>DBA@;<=<>?B?C?BAA@@BA?BCBC?CAA;999::::9;<<;;7;::8??:><?0////777:165<<<+;496;;=>=+>=666)5<<555555<9=?AA+>;?;;7;9=C<????99:@D????CBA?BAB@BBBBBBDCECCBBF;:;CFEAC@@ABG>A>ADCD@CC;;
@ATNG8:00902:04266
GATGGTAGCACGACACGACGATGTGTACTCATTCGTTTCGGAAGAGACAGGTACGTTAATAGTTAATAGCGTACTTCTTTTTCTTGCTTCGTGGTATTCTTGCTAGTTACACTAGCCATCCTTACTGCGCTTCGATTGTGTGCGTACTGCTGCAATATTGTTAACGTGAGTCTTGTAAAACCTTCTTTTTACGTTTACTCTCGTGTTAAAAATCTGAATTCTTCTAGAGTTCCTGATCTTCTGGAGATACACATGATACTCTACCATCGTAATTGCGAAGTCT
+
<<=C@CABA=B;66BABB>A<@BCCCCCCCCD@CGDD?CC@B@BGCCBCC@CDBCB@C@BBBC@C>BBBBCCBBA??????.;>;=00*///36>8878@<@@ABAB>ABBBBAAD<@??;?<@>>>:::?<A>>><>>@>>>?==<==>>==D:;;;<@B=B=?????@@@@<>>>??3?=B7;;BBB/A@@@@9@;;;=?@:;;=====,=///<393=A<@@@?;;;<A<A???BB7;;@<??==>@@@>=>B@?@@@@AA=@;666;6;-//==6::<?
@ATNG8:00904:04242
GATGGTAGCGAGCGAGTGTGTATACCAGAAGATCAGGAACTCTAGAAGAATTCAGATTTTTAACACGAGAGTAAACGTAAAAAGAAGGTTTTACAAGACTCACGTTAACAATATTGCAGCAGTACGCACACAATCGAAGCGCAGTAAGGATGGCTAGTGTAACTAGCAAGAATACCACGAAAGCAAGAAAAAGAAGTACTCTATTAACTATTAACGTACCTGTCTCTTCCGAAACGAATGAGTACGATGAGATCTCGTGTGCTACCATCGTAATTGCGAAGTCT
+
@@CD@BABCCCB<=ACCB=BBBBA@6;BA;;?BB@?7?<@??<9=?88=/719>:>==>@,A=@ACAACCBABA:@>>??>?,@@=@=BBB9CAA=BBABBBCBB?B@@@=@@@?BDAAA@@ABCCBBAB;<5;AAA8;;BDDAA@@B?B;;:;HDAAB;;7<@@AAA>A@=@CB@CA@@@7;00*.....(-:600/=<=?BB>@;AAA@<@<?;;:=<?>?>887;A9=@?9<<<=756<=>>::;??>>A>?;;;>>;::;;8=>A@C@9@-//88488>>
@ATNG8:00868:04292
GATGGTAGGACGAGCGTCTGAGAGGTACTTCATTCGTTTCGGAAGAGACAGGTACGTTAATAGTTAATAGCGTACTTCTTTTTTCTTGCTTTTCGTGGTATTCTTGCTAGTTACACTAGCCATCCTTACTGCGCTTCGATTGTGTGCGTACTGCTGCAATATTGTTAACGTGAGTCTTGTAAACCTTCTTTTTAGCGTTTACTCTCGTGTTAAAATCTGAATTCTTCTAGAGTTCCTGATCTTCTGGCGCTCTGTCACGTCTGCTACCTATCGTAATTGCGAAGTCT
+
;;5;29;<59554544==>;<<A;5;://)/7:4:444(443:5:><;;;<8<<<<@7;7;;==:@<@<<<>>=::;::9999#9?394999&9@@<7<;@9==9665::;499555554.55<8>8<655<5//57///3////5<<<<>:::55559>;;477)/)/8:5//9//)//55)56;.55555$5555//)///77;5559.555&499997;8<<95/////7486:89;;;///<7////////<<=>?66655<:.448///8)/)///;25555
@ATNG8:00871:04294
GATGGTAGACACGTGTGCTCTCTCGTACTCATTCGTTTCGGAAGAGACAGGTTACGTTAATAGTTAATAGCGTACTTCTTTTTCTTGCTTTCGTGGTATTTCTTTGCTTAGTTACACTAGGCCATTCCTTACTGCGCTTCGATTGTCGTGCGTACTGCTGCAATATTGTTAACGTGAGTCTTGTAAAACCTTCTTTTTACGTTTACTCTCGTGTTAAAAATCTTGAATTCTTCTAGAAGTTCCTGATCTTCTGGCTCTCGTAGACAGATACTACCATCGTAATTGCGAGTCT
+
BAAB?BBBABB;95;6559;;999@9556;;<7;;@@7?C@C=@?87778)/)////)/38333-3-3333<88888=;;<;+8717339,5;;=7<;:;1///(/0/4999589766..(.0..(2.52533.....299=;33...53322222299888/222067.50567999=>>.26<:<+:/8169CCD.::>?A:C;;:;?>===4::::)97808A;@<@@;;;;//)/83838=9A?>4:;:5;======;;:??<=;;;;;A;>>=AAB=A7;;=:777-
@ATNG8:00872:04297
GATGGTAGTGTGTCTCTGAGAGTAGTACTCATTCGTTTCGGAAGAGACAGGTACGTTAATAGTTAATAGCGTACTTCTTTTTCTTGCTTTCGTGGTATTCTTGCTAGTTACACTAGCCATCCTTACTGCGCTTCGATTGTGTGCGTACTGCTGCAATATTGTTAACGTGAGTCTTGTAAAACCTTCTTTTACGTTTACTCTCGTGTTAAAAATCTGAATTCTTCTAGAGTTCCTGATCTTCTGGTAGAGCGTGCATATATCTACCATCGTAATTGCGAAGTCT
+
5;<<:==>B@995;95555:<<==CCDCCB@@<@?@@;@B?B@DBBDDCCADGHAA?A@BBCC:;;;CCFCCCCCAEDDDD5CC?BCCM=BBAA=BBC?BB@@A@DDFACCBBBB:;7;BB@D@EDCCBBBC@CCCC@CBCBC@@?BBBBBCCCC?CBC?CD@C?CCCCCCAAA>B;;;;.;>B=;;;<.9BAAB=AACCCBBB@@<?>?>,>@@@C@D@BC@BCBBCCD?B?CBBCAA?A?A?ABBDEBBBBCB@ABB@??CC@D9::BA>A=@ACC@JBAA
@ATNG8:00872:04305
GATGGTAGTATATCGCGTCGCTATCCAGAAGATCAGGAACTCTAGAAGAATTCAGATTTTTAACACGAGAGTAAACGTAAAAAGAAGGTTTTACAAGACTCACGTTAACAATATTGCAGCAGTACGCACACAATCGAAGCGCAGTAAGGATGGCTAGTGTAACTAGCAAGAATACCACGAAAGCAAGAAAAAAGAAGTACGCTATTAACTATTAACGTACCTGTCTCTTCCGAAACGAATGAGTACGTGTGACGTACGTGAGCTACCATCGTAATTGCGAAGTCT
+
BBBBADBA@BBCFCECDCCBBBCDD@B?@=@A@AAB<A=<@@00/@:??;@@BBAAADEE3C<??:::@ABABB=BBBCCCC5AA?A@FDD:IEIA;=;ACBC<<;:@AA=AAB=BB?@AGICCDCBBBBBB?BABB<A@BBBBBB>B?B@A>ABBCBDCC?BBBBBB?BC@?>?<??@@@;:::7888888%8>9:888==@@@<@:??BD=A;??BCE@ABABBBA>A>AAA;AAA=AAABCCBB@AAAAAACBBBBCBBBBB?<?;;;BB<A<AAAA=A>::
@ATNG8:00885:04317
GATGGTAGTCTCAGATAGTCTATAGTACTCATTCGTTTCGGAAGAGACAGGTACGTTAATAGTTAATAGCGTACTTCTTTTTCTTGCTTTCGTGGTATTCTTGCTAGTTACACTAGCCATCCTTACTGCGCTTCGATTGTGTGCGTACTGCTGCAATATTGTTAACGTGAGTCTTGTAAAACCTTCTTTTTACGTTTACTCTCGTGTTAAAAATCTGATTTCTTCTAGAGTTCCTGATCTTCTGGAGATATCATCAGCGAGCTACCATCGTAATTGCGATGTCT
+
@@?B;CCBCCDDBBBCCCCBBDDCCCDCCCAA?ABBD>BB?BACGDCCBC?CCCBB?B?BBAA?B@BBEGCBBAB=:9999'9>:ABDC>BBEIAJCCACL>BBBBBC@BBCCCCCC@BBB?B@DCBBBBBD?BCCD?BBBBBBBBCCCCC@@@B?BCC?CC?C?BBCCCCDCEACCCCC<C?B;;;:;;*;AABB>BBCCCDCCAA4:;;;*;@@AGDE>BB?CCCCB@@=@@CCBBDD=@?C@CCCCCCCAABCCCCCBBCCC@BBBBCC?B?AABFFCBCB
@ATNG8:00895:04304
GATGGTAGTACATGATAGACGACACCAGAAGATCAGGAACTCTAGAAGAATTCAGATTTTTAACACGAGAGTAAACGTAAAAAGAAGGTTTTACAAGACTCACGTTAACAATATTGCAGCAGTACGCACACAATCGAAGCGCAGTAAGGGTGGCTAGTGTAACTAGCAAGAATACCACGAAAGCAAGAAAAAGAAGTACGCTATTAACTATTAACGTACCTGTCTCTTCCGAAACGAATGAGTACGAGAGTCAGAGCAGAGCTACCATCGTAATTGCGAAGTCT
+
CBBB@BBBBBBB@A@BBCBB;;;?>8<<<7<@<9950945@?@@CA?CB=A?ABCDFDDF3C@CCCCCCCECBC=BC>>>??1@C@C=BBB<BCF@CBBBCCCCB?B?BC?BBC?BBBBBBBBCDCCCCCCCBCEBB?BBBBBCAB?@D9998;BBBCDED@CBBBCC?CC=AAC=AAAAC=BB@<88788(9@<ABBCBCCCCAG@BBAA?B?BBCCC@DCAAACC?C?AAA;ACD?CBBB889BBBBBBBBBACCCC@BBC@@<@B@?@B>B?ABBC>@@A<
@ATNG8:00899:04310
GATGGTAGCGCGACGAGCGTAGACCCAGAAGATCAGGAACTCTTGAAGAATTCAGATTTTTAACACGAGAGTAAACGTAAAAAGAAGGTTTTACAAGACTCACGTTAACAATATTGCAGCAGTACGCACACAATCGAAGCGCAGTAAGGATGGCTAGTGTAACTAGCAAGAATACCACGAAAGCAAGAAAAAAGAAGTACGCTATTAACTTTTAACGTACCTGTCTCTTCCGAAACGAACTGAAGTACGATGAGATCTCGTGTGCTACCATCGTAATTGCGAAGTCT
+
BA@@;;==<BBCCBCCCCCCCBBBD<ABB@CCCBBB??<?>0000A?@A@B@BBBBBBBB3B<?>?A@@@A99929=>ABBB0AB?B@CCD<CCD@CAA@BBB;:8;@CB?CBB?AABACCCBCCBBBBBBC?CBCC<?>BBBBBC>B?BBC?BAACCCBB?BBBBBB@CD?999>ABDKE:?>=9888888%8>:8868A;:;;1818786)68;;9976;<;65550645//(/97(././(../.5777555556222782226949<52.6(-(--44,3357
@ATNG8:00912:04317
GATGGTAGTACATGATAGACGACACCAGAAGATCAGGAACTCTAGAAGAATTCAGATTTTTAACACGAGAGTAAACGTAAAAAGAAGGTTTTACAAGACTCACGTTAACAATATTGCAGCAGTACGCACACAATCGAAGCGCAGTAAGGATGGCTAGTGTAACTAGCAAGAATACCACGAAAGCAAGAAAAAGAAGTACGCTATTAACTATTAACGTACCTGTCTCTTCCGAAACGAATGAGTACGATGAGAGAGCTCTCTCTACCATCGTAATTGCGAAGTCT
+
AAAA9BBBAA?BCB@B;;;>DC@@?:?;?:;@:9:92:4999:<<;7<<04047:99=>>0@?CCDCGCCDCBB<A?999:9*:A?BACFF<DBC@CBBACCCAA=@=@@=ABB?AABBBBCCCBBBCCBCC@CCCC@BBBCBBBB=A>ACC@BCCCCCCB?@@ABBB@CC?ABB?BBBBC=A@@<@AAAA3AB>BBBBCCCAA;A;@@@@<><>ACBB@BBBB@AA>A?@@A<ABB?CBCCBBBBBAAABBBBCCBA>=>>B>><>@A>A@?A<??AA=A?:9
@ATNG8:00865:04367
GATGGTAGTAGTACACTAGTCATACCAGAAGATCAGGAACTCTAGAAGAATTCAGATTTTTAACATCGAGAGTAAACGTAAAAAGAAGGTTTTACAAGACTCACGTTAACAATATTGCAGCAGTACGCACACAATCGAAGCGCTGTAAGGATGGCTAGTGTAACTAGCAAGAATACCACGAAAGCAAGAAAAAGAAGTACGCTATTAACTATTAACGTACCTGTCTCTTCCGAAACGAATGAGTACTGTATCTATGTGTGCGCTACCATCGTAATTGCGAAGTCT
+
AABA>ABC@@AGCCC>>CCCCBBBA>A@B<@A;;;A6<5;=@556?:==9=849000000$01:0//78899333(333;;;;+9928-333&38:4:BB@?>?794738?<C??<=@;>DDDDCBBCBBBBB?BCAA>BDBBBBBB?B?CCD@BBBABCCC=AABAAB>BB>>=>>>>CCC>B@@<@ADDC/BA<A;::AAAAA9>4::DE<@<@@B?@>@A@@@AA>B?BBC>CAA=@BBBCABBCBBBBB=>>@=999?===A<A@@@@@<@<BBA@=@000
@ATNG8:00872:04366
GATGGTAGAGAGAGCTCTCTCATCGTACTCATTCGTTTCGGAAGAGACAGGTACGTTAATAGTTAATAGCGTACTTCTTTTTCTTGCTTTCGTGGTATTCTTGCTAGTTACACTAGCCATCCTTACTGCGCTTCGATTGTGTGCGTACTGCTGCAATATTGTTAACGTGAGTCTTGTAAAACCTTCTTTTTACGTTTACTCTCGTGTTAAAAATCTGAATTCTTCTAGAGTTCCTGTTCTTCTGGGTGCGCTACAGTCTCTCTACCATCGTAATTGCGAAGTCT
+
>>;>7;=BBCDDCCC:=;CCCBCCDCCCCHBB>BBB@=AA<A<ABBBCCC?ABCDD@C>B??A?B?BBBCC??8;479999$876;987,3?=><A??;?@<@997;<7BCBB@???<>>>=A<@??A==>><>CBA;?=>>AAAAADD@<=>@A;;;;=@?<?=;;;@@BA>><>>AAA5A;?:==AAA/AA>==7=?????@=>><<>==,=///;6;1;;:>>>;:;;=A=B=>:>A<<7760///:;>=@;;;=;;;A=::6:///;:9=66<<B=@@A@
@ATNG8:00872:04388
GATGGTAGGACGAGCGTCTGAGAGGTACTCATTCGTTTCGGAAGAGACAGGTACGTTAATAGTTAATAGCGTACTTCTTTTTCTTGCTTTCGTGGTATTCTTGCTAGTTACACTAGCCATCCTTACTGCGCTTCGATTGTGTGCGTACTGCTGCAATATTGTTAACGTGAGTCTTGTAAAACCTTCTTTTTACGTTTACTCTCGTGTTAAAAATCTGAATTCTTCTAGAGTTCCTGATCTTCTGGTGAGATATGCATGATGCTACCATCGTAATTGCGAAGTCT
+
5:::8BBC7;6@555<<<566>>>8=:99;;>7>55525<8=9==BCDDC@CCCCD@CACCBB<A>ACBCBBBBB=AAA@@,@@;@@DC?CBCGACCC?CC;;;CCEG@CCCCCCCC@BBB?C@CCBA@??B?BCCD>AACCCCBBCBBBBBAA@?CCC>CC@C?AABBBBCCCBCCCCC;C@C=:9999(9ACCJ>ABCBBBBBBA?BBCC5D@AAF@D@BC?BBCBBAC@C@@@ACCC>@?C@DDDDCCCCAAACCCCCAABC?CBABBB@D=BBBD?CBBB
@ATNG8:00873:04377
GATGGTAGACACGTGTGCTCTCTCGTACTCATTCGTTTCGGAAGAGACAGGTACGTTAATAGTTAATAGCGTACTTCTTTTTCTTGCTTTCGTGGTATTTCTTGCTTAGTTACACTAGCCATCCTTACTGCGCTTCGATTGTGTGCGTACTGCTGCAATATTGTTAACGTGAGTCTTGTAAAACCTTCTTTTTACGTTTACTCTCGTGTTAAAAATCTGAATTCTTCTGGAGTTCCTGATCTTCTGGTAGAGCGTGCATATATCTACCATCGTAATTGCGAAGTCT
+
@A<B;??BBBC::6AA;;B>BABCCC@;<;AB?BCEF?DC<A<A@@@BCA8;:@?@=A===??6?9>>@ABA?;<,33777$3748789(3=>>5<787)792777,3;>6@BB>@@@C:;;;<?<@@@@>==@=@BBB:==>==>AAA@=>=@@@C;@@@<AA=A=AAAACCBBC:?>ACB3>9=7:::::+:>ABD;???????:::1////(////=7@7@@<@==7///6:6;=@@@A;???<BAAAA::;AAA>>>@>>>>>:>;;;=A=B7::AB=A@@?
@ATNG8:00890:04370
GATGGTAGCAGACGTGACAGAGCGCCGAAGATCAGGAACTCGTAAGAAGAATTCAGATTTTTAACACGAGAGTAAACGTAAAAAGAAGGTTTTACAAGACTCACGTTACAATATTGCAGCAGTACGCACACAATCGAAGCGCAGTAAGGATGGCTAGTGTAACTAGCAAGAATACCACGAAAGCAAGAAAAAAGAAGTACGCTATTAACTATTAACGTACCTGTCTCTTCCGAAACGAATGAGTACTGCGTCTCACTCTCGACCTACCATCGTAATTGCGAAGTCT
+
::=>@BB====<<=565599<556<5;::>>;;;<<?=>>0000*00)//)/49;344==<);43333;:999;9.3345999(9<4;5;>>0>>>9><@@BAAAA7;:<8==>49:>=@BBCCCCBBAA@@=@AAB6;9??>8876=6;<85:994;;;;9554B?@;==:=B<699333(377175::;;&9<89<9;<?=??:=499::5<:>>CCB>AAA::9B?B4::>3=//*//:99;8;7///00:99:;:9///6766383333317,4333-3333
@ATNG8:00898:04345
GATGGTAGAGTATCATGTGTATCTCCAGAAGATCAGGAACTCTAGAAGAATTCAGATTTTTAACACGAGAGTAAACGTAAAAAGAAGGTTTTACAAGACTCACGTTAACAATATTGCAGCAGTACGCACACAATCGAAGCGCAGTAAGGATGGCTAGTGTAACTAGCAAGAATACCACGAAAGCAGAAAAAGAAGTACGCTATTAACTATTAACGTACCTGTCTCTTCCGAAACGAATGAGTACTACTCTCAGAGACACACTACCATCGTAATTGCGAAGTCT
+
<<=@=@9959:<566<@>>CA==;:.49:5<<<@CC8;8;BAABBB@BC@CFECB;;;;;*;5;;CDCBA@000+000/<<<+==:=:???2CDD@BBBBBBBBB?B?AA?AAA>ACCCCBBBCC@ABBBBB?CDCC@CCBACBBC@C?B:;9;BBABCBB?BCDBAA>AB@DBB?BB@@@:A:::CCCC3AA=A999AB@@@=B;>>@@9=:=?CCCADCAAACC@D@CCB=BA@>@CCC???B>??AAAAC99:?AAABBBB?BC==BB?B7::CC@BBBB
@ATNG8:00898:04372
GATGGTAGCATCATGCATATCTCACCAGAAGATCAGGAACTCTAGAAGAATTCAGATTTTTAACACGAGAGTAAACGTAAAAAGAAGGTTTTACAAGACTCACGTTAACAATATTGCAGCAGTACGCACACAATCGAAGCGCAGTAAGGATGGCTAGTGTAACTAGCAAGAATACCACGAAAGCAAGAAAAAAGAAGTACGCTATTAACTATTAACGTACCTGTCTCTTCCGAAACGAATGAGTACCTCTCAGACGCTCGTCCTACCATCGTAATTGCGAAGTCT
+
BBBB?CAAACBCCBCBCCCFCCBCCABBB@BBCBBB>@=A?>555=<AA?C?BB??>BAA1B=??>AAA@@??<5=;;9444$4<6;2999&9A@>@ABABCCBB?B@CD?BBC?BBBBBBBCCDCBCBBCC@CEBB>@@AADCCC?D@BBB@BAAABBBB?BBBCCB?CB>999@BBBCC<@?=9::::9:%:>;9868ABCA@=@9=<AA<A=AAB@@>@BBBCBC?B?BCC>BBB?BBDAAAB?BBBBCCAAAAAA?@@;@@A;AAA@?><@@FAAA@CBAA
@ATNG8:00900:04350
GATGGTAGACATATCGTACTCTCTGTACTCATTCGTTTCGGAAGAGACAGGTACGTTAATAGTTAATAGCGTACTTCTTTTCTTGCTTTCGTTGGTATTCTTGCTAGTTACACTAGCCATCCTTACTGCGCTTCGATTGTGTGCGTACTGCTGCAATATTGTTAACGTGAGTCTTGTAAAACCTTCTTTTTACGTTTAACTCTCGTGTTAAAATCTGAATTCTTACTAGAGTTCCTGATCTTCTGGATATGAGTGACTCGTGCTACATCGTAATTGCGAAGTCT
+
55==8<ACBDDECCCCDGG<99ACCBA@<C9;0;??:3;@;@::3399::7;<;AA?C?C???5@?CBBBBB?7>93333&3715875'23/(/49//)/605566..).87358AA;ACA7;5;;;897::=ABAA=>??AAAA??>=====>?8=<<4:8;@;@AA@@@@@A688:AA5A8<788888(8:===1;5;=<==>;:939:9-7;<<@<@<AB<>=<>A>>>9>9?=>A=<7;;A;AA<=<<==5779676<99///9779=-2*---64769:
@ATNG8:00901:04348
GATGGTAGCTCTGCTCTGACTCTCGTACTCATTCGTTTCGGAAGAGACAGGTACGTTAATAGTTAATAGCGTACTTCTTTTTCTTGCTTTCGTGGTATTCTTGCTAGTTACACTAGCCATCCTTACTGCGCTTCGATTGTGTGCGTACTGCTGCAATATTGTTAACGTGAGTCTTGTAAAACCTTCTTTTTACGTTTACTCTCGTGTTAAAAATCTGAATTCTTCTAGAGTTCCTGATCTTCTGGGTCTACGCTCGTCGCGCTACCATCGTAATTGCGAAGTCT
+
@@;D<CBBCB=BCC@@ABCDCCBBCCCCDBA@=?@@@;@C?B?CCCBBBCGIHJCC@C@BBCC?C?BBBBA;:5@;9:;;;*;:44:??6>:??6?;===B;9;BCCFACECCBBBB=@@B?A?BBBBCBCB@CBBB>BBBABBAAABBBCBCCC:;;B?CB?B@BABAABFCGABCGJM;B=A>;<<;;*;BBBC=CCBA@@;;9=29999'9>>=>;@;@D?BCCA@@C?@?@FFCDC?CBCC>BBBBDCCCBBBBBBAABBB=AAB?@A?B@CBDEAEDCC
@ATNG8:00905:04349
GATGGTAGTATCTGCACACTCTGTCCAGAAGATCAGGAACTCGTAAGAAGAATTCAGATTTTTAACACGAGAGTAAACGTAAAAAGAAGGTTTTACAAGACTCACGTTAACAATATTGCAGCAGTACGCACACAATCGAAGCGCAGTAAGGATGGCTAGTGTAACTAGCAAGAATACCACGAAAGCAAGAAAAAAGAAGTACGCTATTAACTATTAACGATACCTGTCTCTTCCGAAACGAATGAGTACACACTCTCATATGACACTACCATCGTAATTGCGAAGTCT
+
:@AA9@@?>?955555555666==C199A2550007)/)/////4.5:7:=4923337;;;;,;,338877;;333(37==999(9?2506?@2CCDBCCCGC@@00-0;??A?@C?CCAABDBBCCBCBBBCDACDCE@CC@?@BBD?C@C;;:;ECCCCBC@@?@BAA?BD>AAA>AABBD>@882999:::%974262;:8<<999=558:3;175575717759757273...'.33(-----.6689..-4--.98=?BCCAA@>BBBBAA=?;@@?A>@ABA
@ATNG8:00867:04409
GATGGTAGATACTCGCTGATACACCAGAAGATCAGGAACTCTAGAAGAATTCAGATTTTTAACACGAGAGTAAACGTAAAAAGAAGGTTTTACAAGACTCACGTTAACAATATTGCAGCAGTACGCACACAATCGAAGCGCAGTAAGGATGGCTAGTGTAACTAGCAAGAATACCACGAAAAGCAAGAAAAAAGAAGTACGCTATTAACTATTAACGTACCTGTCTCTTCCGAAACGAATGAGTACGTGTGACGTACGTGAGCTACCATCGAATCCTCTTAGTCT
+
AABC@CCDBBBCCBBBCCBCDCBB=BCC?CCCCAA=B?CBAAACC?AA>A?BCCCCCCC3B?BBBBBBBBBBB>BBAABBB2AE@C<BAA9ACCAEBBBBBCCB@D@CC@CAB@BC@ABBBCCCCDCCCBB?CDBB?AAAA??>>9>=@?@=@BBBACCC?AAAAAC?CD@>>?3999999+9==8999999%8=9=857AABAA;>;<;BB7;8;BCCB?BCAABCC?C@BBB=B::79BBBCBDBABBABBBBBBBBCCBBBBB?B>>?C@@@;?@?=BB>>>
@ATNG8:00870:04405
GATGGTAGCTCTGCTCTGACTCTCGTACTCATTCGTTTCGGAAGAGACAGGTACGTTAATAGTTAATAGCGTACTTCTTTTTCTTGCTTTCGTGGTATTCTTGCTAGTTACACTAGCCATCCTTACTGCGCTTCGATTGTGTGCGTACTGCTGCAATATTGTTAACGTGAGTCTTGTAAAACCTTCTTTTTACGTTTACTCTCGTGTTAAAAATCTGAATTCTTCTAGAGTTCCTGATCTTCTGGCGCTCTGTCACGTCTGCTACCATCGAACTTGCAGAGTCT
+
BCCC@CCBA@;BCCBBBCDECCBBBBBABC:9::AAD?DD@B@CBBCCCC@C@A9;799>A=B:C@CCDCD9:;C@BBEDC+6605:<<2@A;::;CC=BC::;BBBDACCCBCBDC@BCC?A>BBBABC@@>@BBB@CBBBBCCBCBBCBBCCC@BBA?CC@D=@?BCCCCDF?D;;;;.;>B=<;<<;*<CFCE?CBBCBCB@@@=BAAA2AAABB>@<@C=ABB::;E?B?BCCBBC>@?CBBBBCBBBCCCCCBBBAA@CE>AABBB>A@=@@BAAA@>>
@ATNG8:00871:04390
GATGGTAGACACGTGTGCTCTCTGTACTCATTCGTTTCGGAAGAGACAGGTACGTTAATAGTTAATAGCGTACTTCTTTTTCTTGCTTTCGTGGATTCTTGCTAGTTACACTAGCCATCCTTACTGCGCTTCGATTGTGTGCGTACTGCTGCAATATTGTTAACGTGAGTCTTGTAAAACCTTCTTTTTACGTTTACTCTCGTGTTAAAAATCTGAATTCTTCTAGAGTTCCTGATCTTCTGGTATACACACTCGCTCGCTACCATCGACGATAGAAGTCT
+
ACCC?BBCBBBBBBBBBBBBCBBDDCCCCBB?BCCC=DC?@?@CCCCCC?BBAAA>A@CBCC?C?AAAACDCCB>BBBBB3BB;?77729@@A?BB@FE699BCCB?BBCCD@??9@@A:=:=@@@???@<@>>>:>>B@>>>==??@@:;:A5888<@E>D=@>>?@AA@@<<<<==1=9=988988(9@<<<1:77///999<18888(599:;9>:@@9@==9///7<166A@@F:==@<@B==>>>>;;;?=>=AAA@@<@@<<996336--)/98<
@ATNG8:00873:04439
GATGGTAGCTCTGCTCTGACTCTCGTACTCATTCGTTTCGGAAGAGACAGGTACGTTAATAGTTAATAGCGTACTTCTTTTTCTTGCCTTCGTGGTATTCTTGCTAGTTACACTAGCCATCCTTACTGCGCTTCGATTGTGTGCGTACTGCTGCAATATTGTTAACGTGAGTCTTGTAAAACCTTCTTTTACGTTTACTCTCGTGTTAAAAATCTGAATTTCTTCTAGAGTTCCTGATCTTCTGGATACACTCATGTGCACCTACCATCGTAATTGCGAAGTCT
+
BBBB>BBCBCCBCCCCCCCCCCBCCBBBBB@?>@CBC=BD?C?ABBCDBB@CCCBB?B?CCCC@C@CCDCCBBCD@CCCCC5CC@BB@C@BBCC?B;;6;B=@ABECC@CBBBDDCC?BBC@B?CBBCBBBB?BCDD@CBBBBBBBBCBCB@@@B?BBB?AA=??CCCBCCCBC@CCDEE;B9?;::99*;CCCD>CDCCBBCBBB?BEEE5BBAA@5;;0;C?CCCCCBB?B?BBCCCC?AAC@BCCBCBCCBCCCCCAB<BDD@BBBBBB?B@CCCC@CAAA
@ATNG8:00875:04408
GATGGTAGATATATGCACGCTCTACCAGAAGATCAGGAACTCTAGAAGAATTCAGATTTTTAACACGAGAGTAAACGTAAAAAGAAGGTTTTACAAGACTCACGTTAACAATATTGCAGCAGTACGCACACAATCGAAGCGCAGTAAGGATGGCTAGTGTAACTATGCAAGAATACCACGAAGCAAGAAAAAAGAAGCACGCTATTAACTATTAACGTACCTGTCTCTTCCGAAACTAATGAGTACACACTCTCATATGACACTACCATCGTAATTGCGAAGTCT
+
>:968=>>D?@;@<BCDCBCBBBB@8@9506?=<=>25.48:3733-33-3,38888;<=+=7<:?9;::///:16///777'9<7;.555&5@@:AABBB;;;;497//+/993/0/77;95559//////)//;>7::;;8477192:??;@BA?@::06:://///+/;3::;44/8806//(/99696$666877888<8?>B8@@@?7<775><<8?<???:?;:6::?800/30//=<<<<777;;;?@725<:983333,33999;6;)///717=<;
@ATNG8:00879:04398
GATGGTAGCGCACACATAGATACAGTACTCATTCGTTTCGGAAGAGACAGGTACGTTAATAGTTAATAGCGTACTTCTTTTTCTTGCTTTCGTGGTATTCTTGCTAGTTACACTAGCCATCCTTACTGCGCTTCGATTGTGTGCGTACTGCTGCAATATTGTTAACGTGAGTCTTGTAAAACCTTCTTTTACGTTTACTCTCGTGTTAAAAATCTGAATTCTTCTAGAGTTCCTGATCTTCTGGGTCTCTCTCTCACGCACTACCATCGTAATTGCGAAGTCT
+
;>>D@BBA?@@CDFCCCCGCCCBAA@@@;=CB:BBBA<AC@=:=>A@CCC?A;<=@8A6:9@@4:66AAAAABBB<@@@?@,@@:=8990::;=9;;<=>@=@AABCIIICEDBBBB@BCC@C?CCECCCCC>BBBB>CCDEEBBBDCCCCBBBC@CDC@BB@C?CCCDCABCD@E;;;;.;>C>;<<<.:BBCE?DCD;;;BAAA5;;;;*;@@A@=A@CC@CCDCBDB?B?BABCCB@CCCF>CBAABBCB@;;;<;;;BAA@@>>?<<<@-00=?;>BBB
@ATNG8:00880:04390
GATGGTAGTGTCATATGAGAGTGTGTACTCATTCGTTTCGGAAGAGACAGGTACGTTAATAGTTAATAGACGTAACTTCTTTTCTTTGTCTTTCGTGGTATTCTTGCTAGTTACACTAGCCATCCTTACTGCGCTTCGATTGTGTGCGTACTTCTGCAATATTGTTAACGTGAGTCTTGTAAAACCTTCTTTTTACGTTTACTCTCGTGTTAAAAATCTGAATTCTTCTAGAGTTCCTGATCTTCTGGGATGTGTGCGCAGTGCCTACCATCGTAATTGCGAAGTCT
+
=@AB:B@CBB;66<<<@<<@???>><99>>>:;959>=>=8=05555555.5<:;5455:>:@<@<>A944:55.4:.4///&/77.///99.67985:5505<045;<BDACCGCCBBB>@BA<@<@BBCCIGC?BABB?BAAAABBCCBI?A@@@@=ACC@BB@B>AA@;;;@AA>AAAAA.;4;;:;:::':4:;B4C99696<555.5555$599=94949>7999:;9A:@:@B@@@B99:A@;@:;;ABBBBBBBCBB@BBB@BBCB@@<@=A@BB?CCAA
@ATNG8:00881:04428
GATGGTAGTATAGAGCTCTACATAGTACTCATTCGTTTTCGGAAGAGACAGGTACGTTAATAGTTAATAGCGTACTTCTTTTTCTTGCTTTCGTGGTATTCTTGCTAGTTACACTAGCCATCCTTACTGCGCTTCGATTGTGTGCGTACTGCTGCAATATTGTTTAACGTGAGTCTTGTAAAACCTTTCTTTTTTACGTTTAACTCTCGTGTTTAAAAATCTGAATTCTTCTAGAGTTCCTGATCTTCTGGGTGCGCTACAGTCTCTCTACCATCGTAATTGCCGAAGTCT
+
B@@@<B<CDDB;;:B>;66=<<=BBBABB:;9;?;;;;&48383443=555=<BABB?B@AA??4948@A@AA:476@@ABA1876<:>?9=A@?88:9<@C>AAB9988;;;;;:;;;A==9=8<>=;;;==9====5;;;>==??;;;D==8996////5991:6><=<>>=::377757&2-5<3;9;;;='33999),),,,,,5889:(5555$29=993;8:@:===9;//*/06636/-,,999+---668?777>>=>??77743---6=4902717@9:779
@ATNG8:00891:04435
GATGGTAGCACACGAGATCTCATCGTACTCATTCGTTTCGGAAGAGACAGGTACGTTAATAGTTAATAGCGTACTTCTTTTTCTTGCTTTCGTGGTATTCTTGCTAGTTACACTAGCCATCCTTACTGCGCTTCGATTGTGTGCGTACTGCTGCAATATTGTTAACGTGAGTCTTGTAAAACCTTCTTTTTACGTTTACTCTCGTGTTAAAAATCTGAATTCTTCTAGAGTTCCTGATCTTCTGGTGAGATATGCATGATGCTACCATCGTAATTGCGAAGTCT
+
::>B@DBCDDCC@A<<<@CA??;<<?566==A<B<;;7;B>B@A@@DCCCABCBBC@A?CCAB@C@CDDCCBCCB6?>887';;17898.3<<?;??@=@@>BA@?>?:??<?BBB@<AAA<@<@AA?>>>@<@C@@;>>@788@>>=ABB>==?<;;;;??:>;>??>>>BBB9==BED3>7;6;>>@@.:;???9>>@A@@>:::18889(8:;;B<A=AB=AAA?;;;<A<@@??==9>@@=:;:>?>>>BCA>>=>>?=<;6<6337=4=--/::7==;;
@ATNG8:00892:04419
GATGGTAGTGTGTCTCTGAGAGTAGTACTCATTCGTTTCGGAAGAGACAGGTACGTTAATAGTTAATAGCGTACTTCTTTTTTCTTGCTTTCGTGGTATTCTTGCTAGTTACACTAGCCATCCTTACTGCGCTTCGATTTGTGTGCGTACTGCTGCAATATTGTTAACGTGAGTCTTTGTAAAACCTTCTTTTTTTACGTTTACTCTCGTGTTAAAAATCTGAATTCTTCTAGAGTTTCCTGATCTTCTGGTAGAGCGTGCATATATCTACCATCGTAATTGCGAAGTCT
+
BB@@>ABCBC@@@BA@@BAA@@BBBBBBABAB?BBBD=CC?C?CBCBBBC@BCBCC@C@CCCC?C@CCCDCCCCB@B@@@@@'AA>BDCD>CBBB?AAHAGFABBBCDCACCCCCCCB@BCC@C@CDDDAAAB?CC???;ABBCCBBBCCCDCBBBC?CBB?BB?B@BBCB@?B9:90:BBBC;C?C?BAAAAAA#@CDCC>CDDCCFECED@BBBB5BBBCC@B>BC@CCB@B???<??CCDDBB>@?A<ACCDCCBCBAACCCCAAABB@BCAABB?B@CDCC@D@??
@ATNG8:00910:04391
GATGGTAGCTCACGTACGTCACACGTACTCATTCGTTTCGGAAGAGACAGGTACGTTAATAGTTAATAGCGTACTTCTTTTTCTTGCTTTCGTGGTATTCTTGCTAGTTACACTAGCCATCCTTACTGCGCTTCGATTGTGTGCGTACTGCTGCAATATTGTTAACGTGAGTCTTGTAAAACCTTCTTTTTACGTTTACTCTCGTGTTAAAAATCTGAATTCTTCTAGAGTTCCTGATCTTCTGGTATGACTAGTGTACTACTACCATCGTAATTGCGAAGTCT
+
CCCB?BBBBCCB@A@CBACDCBBBCDCBCB9999CCC>CD@C?BBBBFBB?BBBBB?A?ABCC@C=A?AAAAABB><<;<;.;><AABB>BBBB@BBB?CB@C>>>?>;?ACBBBB?=A@@;?<?@@>>>>><AAAA=?@@@@@?>?BAAA===A<::;<AA<@;?AAAA???B;??@AA5A:=9=>@@@/@B@@@:??@@@@A@@@::999,9///@6;6>A=ABBA???<@=BAA@>>:==@<@@@A>>>@@@@@@@@BA?>><>???AA:>7;;A@;@===
@ATNG8:00870:04446
GATGGTAGTGCGTGAGAGAGAGACCCAGAAGATCAGGAACTCTAGAAGAATTCAGATTTTTAACACGAGAGTAAACGTAAAAAGAAGGTTTTACAAGACTCACGTTAACAATATTGCAGCAGTACGCACACAATCGAAGCGCAGTAAGGATGGCTAGTGTAACTAGCAAGAATACCACGAAAGCAAGAAAAAGAAGTACGCTATTAACTATTAACGTACCTGTCTCTTCCGAAACGAATGAGTACGAGAGAGCACACGTGTCTACCATCGTAATTGCGAAGTCT
+
CCCC?BBCCCCCABBBCGCCCB9::4;CC?CBAA@A=@<A@A@??B@BC@C?A@@?????)>8ABBBBBBCCBC@A@@AA@@,@@<@5;;;-;AD@BBBABBCBB@C@CC@BBB?BBBBBDCCCCCCCCCCD?BBBB?BA@@ABAA>B@CBB?BCCCCCCC?BBCCCB?AB>BCC>AA???8<<<9::999(9@=>;;;CBC@@;?:>>CC<?<?@BAA>ACAAABB@B@AA@<@@@=ABCBBBBBBBDCAAABBBBBBB>==AA=A>>>BB?B>AAAC?B:99
@ATNG8:00883:04441
GATGGTAGACATATCGTACTCTCTGTACTCATTCGTTTCGGAAGAGACAGGTACGTTAATAGTTAATAGCGTACTTCTTTTTCTTGCTTTCTGTGGTATTCTTGCTAGTTACACTAGCCATCCTTACTGCGCTTCGATTGTGTGCGTACTGCTGCAATATTGTTAACGTGAGTCTTGTAAAACCTTCTTTTTACGTTTAACTCTCGTGTTAAAAATCTTGAATTTCTTCTAGAGTTCCTGATCTTTCTGGGTCTACGCTCGTCGCGACTACCATCGTAATTGCGAAGTCT
+
BCBF@CCC@@@;66><;;;;;;<<<<===?CB=?999(445:6<:555<=8<<???:?:@??;>C?BBBBBA<8;333333$3848733,.....05583:>;==9=9=698://.5727::6:69885;777599//)..78;9;<=<<:::9:;7///59;6=6666---669---999+9--+/6888*89553-746;==:<=8855;::*7//).9.33-5;2<?>=;//)/0559A<<<5<<<<3<9:9:5666//-77223227,,,,,,,(,028:><?>::
@ATNG8:00889:04477
GATGGTAGTATCTGCACACTCTGTCCAGAAGATCAGGAACTCTAGAAGAATTCAGATTTTTAACACGAGAGTAAACGTAAAAAGAAGGTTTTACAAGACTCACGTTAACAATATTGCAGCAGTACGCACACAATCGAAGCGCAGTAAGGATGGCTAGTGTAACTAGCAAGAATACCACGAAAGCTAGAAAAAGAAGTACGCTATTAACTATTAACGTACCTGTCTCTTCCGAAACGAATGAGTACTACTCTCAGAGACACACTACCATCTTAATTGCGAAGTCT
+
<<=B>?;>@?566<=>>CCCCC@CC>@AB?BBA@;;7;<@?BA@::4:A<@<>?=00000$/3///;;=?=::?8??ABBBB1@A;@2;;;*:@B?BBBB@@@AB?C@CB?BBB>@AEBBBBBCBBBBBBCC?B@@@=@?CAAA??<A@BBA?BC@@ACDC@BBBBBB?BF@????B???E<A@A:99>=>,>=:;===?@CBB@BAFECB@B?@@A;;6;;::AAA=A>ABD=BBB????BCFFBBAAABBBBAAA?A@@@@>?;>===5;5;1;;BB?B???
@ATNG8:00895:04451
GATGGTAGCATCATGCATATCTCATCAGAAGATCAGGAACTCTAGAAGAATTCAGATTTTTAACACGAGAGTAAACGTAAAAAGAAGGTTTTACAAGACTCACGTTAACAATATTGCAGCAGTACGCACACAATCGAAGCGCAGTAAGGATGGCTAGTGTAACTAGCAAGAATACCACGAAAGCAAGAAAAAGAAGTACGCTATTAACTATTAACGTACCTGTCTCTTCCGAAACGAATGAGTACCTCTAGACGCTCGTCCTACCATCGTTCTCCTTAAGTCT
+
@<@B@BCBBCBBBBBBDDDCCCCCCABBC@AA@B::8;?BBBCCCC@CD>A>ADCCCCCC+=8=BBBBBBBBBB=A>@@BBC2BC@B@CDD;FCCACCCCCCB??>A@BB@CAA?ABBBCCCCCCCCCBBBD@CC??=@CAAAB995;?B;;;;CBABBAB?BCBBBB@BB>AA@488899+9=<;==???1>A<B888A@@==:><>??@7;7;@CAA>AB@@@??9?<?BC>CBB?BCCCCBB?AAACDCB@@:::>><A==:=>==A=AAA:=:>=A=>=
@ATNG8:00895:04478
GATGGTAGCTCGCTGATGATATCTCCAGAAGATCAGGAACTCTAGAAGAATTCAGATTTTTAACACGAGAGTAAACGTAAAAAGAAGGTTTTACAAGACTCACGTTTAACAATATTGCAGCAGTACGCACACAATCGAAGCGCAGTAAGGATGGCTAGTGTAACTAGCAAGAATACCACGAAAGCAAGAAAAAAGAAGTACGCTATTAACTATTAACGTACCTGTCTCTTCCGAAACGTACTACTCTCAGAGACACACTACCATCGTAATTGCGAAGTCT
+
AACB9AA966??C666<95555555.5;;5;;=@99053=<:994>7<<=?;>?897BAB2B>A??>BAAAAB@9<;9:99:*49257<=?1=9<;0//<::;444)48@@:@AA@CC?;@CCCDCCCA@ACB@CCEF?BA?@BAAB<A=@A@<@@@>???A=??AC@A;?>>BB@>?;333(333,333377$7=;;88;>;A=>5:597==4:4::;;:;?:88??B=A8:>>5=?>>>BBBBD???BBCBB>?@AAAB?BBBCBB?B5;;BA?BD;;
@ATNG8:00896:04473
GATGGTAGCACGACACGACGATGTGTACTCATTCGTTTCGGAAGAGACAGGTACGTTAATAGTTAATAGCGTACTTCTTTTTCTTGCTTTCGTGGTATTCTTGCTAGTTACACTAGCCATCCTTACTGCGCTTCGATTGTGTGCGTACTGCTGCAATATTGTTAACGTGAGTCTTGTAAAACCTTCTTTTTACGTTTACTCTCGTGTTAAAAATCTTGAATTCTTCTAGAGTTCCTGATCTTCTGGAGATACACATGATACTCTACCATCGTAATTGCGAAGTCT
+
?@;A:=BCBBBBAA@A?BB966;@ABBBBBCC?CCCC>DC@D@CEBBBBBADC@@@@D@CBBB?B?BBDBBB>??;<<=<>,=><A>>=5=;==7@CC@CD989CBBB>A@CCCC;;8<AA:>:=<<?>;;;=AAAA<C@?@A???AAB@@@>>>====<?@<@=AAD>>>A::5;=?>?2?:>;>>@@@.:;===-88;;;:A?@@<<<<<+://*/:595=?;?B@@;;;<A<AABDBB5;:B=>>=AAAAAAAA@@@><==CB<?;;;;;7=-//::7;66;
@ATNG8:00902:04444
GATGGTAGTACATGATAGACGACACCAGAAGATTCAGGAACTCTAGAAGAATTCAGATTTTTAACACGAGAGTAAACGTAAAAAGAAGGTTTTACAAGACTCACGTTAACAATATTGCAGCAGTACGCACACAATCGAAGCGCAGTAAGGATGGCTAGTGTAACTAGCAAGAATACCACGAAAGCAAGAAAAAAGAAGTACGCTATTAACTATTAACGTACCTGTCTCTTCCGAAACGAATGAGTACTGCGTCTCACTCTCGCCTACCATCGTAATTGCGAAGTCT
+
CC@?<@@>AAABAAABBBICAB@@B?BBB@AA@@BBB6;6999:::<9;:4>9>@?BCCCC5B@BBBCCCDBBBE>BB@@@@@0@C>C4;;;-<CC?BBA@AAB;;8;@CCACCC>AACCBBBBBBCCBBBCC>@@:99;BCCBBA@=A?BA@>@CBBCCDD@BAACDB>>?<?DC<@@999+8881999999%9>9<?>?CCHBB?B<;;BB=@<??BAA=A@;;;@@?B@BCE>BBB?ABBBBCCBBBABBBBBBBCBCCD@CBB?B@@?BB@A=BBA@<@C;;
@ATNG8:00914:03851
ATGGTAGGACGAGCGTCTGAGAGGTACTCATTCGTTTCGGAAGAGACAGGTACGTTAATAGTTAATAGCGTACTTCTTTTTCTTGCTTTCGTGGTATTCTTGCTAGTTACACTAGCCATCCTTACTGCGCTTCGATTGTGTGCGTACCGCTGCAATATTGTTAACGTGAGTCTTGTAAAACCTTCTTTTTACGTTTACTCTCGTGTTAAAAATCTGAATTCTTCTAGAGTTCCTGATCTTCTGGGCTGCGCTGATATGCGCTACCATCGTAATTGCGAAGTCT
+
::;688@+///////4:9894447<:::=::5:@<@<?@@C?A@ABBBB@BCCCE?A?AAAD?CACCCHCFBCD=;;;;;*;@4;;BA9AAAA?ACCABB?AA@@@C?CBCCFDAA?A@@?B@CCBAAAGD@CBCCAGCABABBBBC;;<DBDB?BA@?AC@D=;:;BA@BAA=@;;;;.:?D@CCDDD5@==@@,00>ABBCCBB@DDEE1A@@AB=B=@@=ABBCCBB?A=:;;;;;<@@BB<BBBBBCBBFCCCCCBAABB=@@@@@A=B5;;:B=BBBB
@ATNG8:00916:03858
GATGGTAGGCGTGTGAGAGTCTGCCCAGAAGATCAGGAACTCTAGAAGAATTCAGATTTTTAACACGAGAGTAAACGTAAAAAGAAGGTTTTACAAGACTCACGTTAACAATATTGCAGCAGTACGCACACAATCGAAGCGCAGTAAGGATGGCTAGTGTAACTAGCAAGAATACCACGAAAGCAAGAAAAAGAAGTACGACTATTAACTATTAACGTACCTGTCTCTTCCGAAACGAATGAGTAACGTGTGCGACGTGTCTCCTACCATCGTAATTGCGAAGTCT
+
:::@;@BB?BCBBBBBBBB@@A;;;)5@<@BCAAAA=@>AABBAAA<;;6;>BB@;;;;;);49??888ABA==3=;/----'-.)-0888(.--(//88:?;>>=?=@@;;;::??@@@@@@AA@>>>>=><AAAA<><>===:86;>A@B@B>>>?BA?<@@@@BB?AB?BA@=@@@@>8@7708BA@B/;;5;8/////:995=:=>>>=B=B>8888<;:;>==1818<<4<9:3988=33,3;9;<<>>>=>>>>===:>==<=888>>4:588/;798//
@ATNG8:00939:03885
GATGGTAGTGCGTGAGAGAGAGACCCAGAAGATCAGGAACTCTAGAAGAATTCAGATTTTTAACACGAGAGTAAACGTAAAAAGAAGGTTTTACAAGACTCACGTTAACAATATTGCAGCAGTACGCACACAATCGAAGCGCAGTAAGGATGGCTAGTGTAACTAGCAAGAATACCACGAAAGCAAGAAAAAGAAGTACGCTATTAACTATTAACGTACCTGTCTCTTCCGAAACGAATGAGTACGTGTGACGTACGTGAGCTACCATCGTAATTGCGAAGTCT
+
@<<@9A=BAC@@555<999A>AAA@8>?@=AA<00/)/)/88/;9A=AA;?;999=;777';2;?@BABCBBBD>989BDCC1:;54.955&5:@;::9@<@<@A=A@BC=@@@<@A@@@BCCBBBBBCADEAD;;;@CBBBCBBB@B@C;;8<DBCABBD@BBCBBB@CB?BBB@C@>>=*/0/)/?@?A0@@=BBBBBBAAA<A:>>??;?;?=BBB?B@@@@AA>A?BBC>CAA>@??ABBBAAADBBBBBBBBBBBBCCEC?@000>@=@?@@??;????
@ATNG8:00953:03876
GATGGTAGCGCATATCAGCGCAGGCCCAGAAGAATCAGGAAACTCTAGAAGAATTTCAGATTTTTTAACACGAGAGTAAACGTAAAAAGAAGGTTTTACAAGACTCACGTTAACAATATTGCAGCAGTACGCACACAATCGAAGCGCAGTAAGGATGGCTAGTTGTAACTAGCAAGAATAACCACGAAAGCAAGAAAAAAGAAGTACGCTATTAACTATTAACGTACCTGTCTCTTCCGAACGAATGAGTACCTCTCAGACGCTCGTCCTACCATCGTAATTGCGAAGTCT
+
944;.4444><996<<<::9///)/:1777(-/)/::;5==05444;44.44.3:1334444444#5.5<<=A<995/0*/977777'//)/39;<.//615599977//)/7;:798:7;;::??<>>=00/////)5;99455545444.58979)//://)/7727:::><:;:49818178ABC>CAB=A@@>>@&<=8;>;?A@@00*09///959579CCD>BA@@?=A?C>@@?A>?=@=<999@=ACCBBBBBBB?@?BC?@A@:<;52445:5445:5::44
@ATNG8:00957:03869
GATGGTAGTGATACAGATCAGACACCAGAAGATCAGGAACTCTAGAAGAATTCAGATTTTTAGCACGAGAGTAAACGTAAAAAGAAGGTTTTACAAGACTCACGTTTAACTATATTGCATCAGTACGCACACAATCGAAGCGCAGTAAGGATGGCTAGTGTAACTAGCAAGAATACCACGAAAGCAAGAAAAAGAAGTACGCTATTAACTATTAACGTACCTGTCTCTTCCGAAACGAATGAGTACAGAGAGTCGATATGTCTACCATCGTAATTTGCGAAGTCT
+
<<<B@BCCCCCCCCCCACCCJEGEL@AA@>AAA;;9:?8<@@:98=9BB9B?::7==99:+:=BB?@@BBCCCE>B:::CCC/9938/989&79;97743;A@:9:)7<>;=@==6;>>???DCCCBCCAAACBCCCC?AABBBBBB<A=@AB?BCBBCCBB?BBBCBB?AA>???@AAACD:@@B?@@AAA2AC@BBCHGCCCC@CGFDCC?B?BBBCC@@@@BCCCAD@CCC>CCC?CCBBBCCCBBBABBBCCBBBBBBBBB>BB??@A200,0=>><000;
@ATNG8:00958:03848
GATGGTAGCGCACACATAGATACTGTACTCATTCGTTTCGGAAGAGACAGGTACGTTAATAGTTAATAGCGTACTTCTTTTTCTTGTCTTTCGTGGTATTCTTGCTAGTTACACTAGCCATCCTTACTGCGCTTCGATTGTGTGCGTACTGCTGCAATATTGTTAACGTGAGTCTTGTAAAACCTTCTTTTTACGTTTACTCTCGTGTTAAAAATCTGAATTCTTCTAGAGTTCCTGATCTTCTGGAGATACACATGATACTCTACCATCGTAATTGCGAAGTCT
+
BBBB@CDBABCBBBCECCCGECB@ABEECCCC@DBBC?DC@D@BBGBBCF@BBBA@>@ACCBB@B@BCCDBBBBC?@@@@?,?A5;;;AA;A;@A:BBB?BB@AAABBBAECCDFECC@CCC@B@BCCCBBCCAEDCC@CCCCCBCCBBBCDBBBC?DCC@CC@C@BBBBABBBB?A@@@@8@=?=:::::*:B??A<BCBBBCBAAA@CDCD5CCCBB@B@CF@BBCEBBB>B@BBBCCCBDCC?BBCCCCCCABBCCCBCCCCF@BBBBBB?B<??BB=BC@@
@ATNG8:00953:03893
GATGGTAGGCACTGCGCACACATCCCAGAAGATCAGGAACTCTAGAAGAATTCAGATTTTTAACACGAGAGTAAACGTAAAAAGAAGGTTTTACAAGACTCACGTTAACAATATTGCAGCAGTACGCACTATCGAAGCGCAGTAAGGATGGCTAGTGTAACTAGCAAGAATACCACGTAAGCAAGAAAAAGAAGTACGCTATTAACTATTAACGTACCTGTCTCTTCCGAAACGAATGAGTACGTGTGACGTACGTGAGCTACCATCGTAATTGCGAAGTCT
+
::;B>BCC@CCBBBCBABBBBBAAB>ABC?CBBBDC@CACCDBBBC@BB?A@BBBAADFF3C?AAACCCCACCC=??@IGMM5BA?A?BBB<CCB?CCBBBBDCC@B@CC@BBB@BBBBCCCCCCCCCCCDBBBC>??BCBBBC@D=A9979AABBEBB?BBBBBB@BC?BBB=?;000*0@@;@AAAA0AA?B@@@BBABC@C@CCCC?A?@BBBC@BCAAABB=@=???9?CC@BAAA:::@??@AAAABBBCBBBBBCBB>?99:?B?C@CCCC>B>=>
@ATNG8:00953:03924
GATGGTAGCAGACGTGACAGAGCGCCAGAAGATCAGGAACTCTAGAAGAATTCAGATTTTTAACACGAGAGTAAACGTAAAAAGAAGGTTTTACAAGACTCACGTTAACAATATTGCAGCAGTACGCACACAATCGAAGCGCAGTAAGGATGGCTAGTGTAACTAGCAAGAATACCACGAAAGCAAGAAAAAGAAGTACGCTATTAACTATTAACGTACCTGTCTCTTCCGAAACGAATGAGTACGATGAGAGAGCTCTCTCTACCATCGTAATTGCGAAGTCT
+
<<:??@=ACBBBAB;;;;;>>A;AB=BBD?A@ABBB=A=@AA??AB?BA@C????=????.??BBBBBBBAAAC>>>@DDGE5BB@B@FEF9ECID;;=BCBE@@>@?BC?CBB?CCAABCCCDCCBAACCC@CBBB?BBCBCCCC?C@CBB@BBCCDCDC=AACCCC?AA?BCC?BCCCD8?::3:>>@@2@D@BBAABAAAA7:7;??>;><>@BBB?BBBBCBC799:DD@CCC?BBBBBBBBC>>>CAAABB>>=?@?@@@=?>==BB?B?BBBB?CB??
@ATNG8:00960:03902
GATGGTAGCTCTGCTCTGACTCTCGTACTCATTCGTTTCGGAAGAGACAGGTACGTTAATAGTTAATAGCGTACTTCTTTTTTCTTGCTTTCGTGGTATTCTTGCTAGTTACACTAGCCATCCTTACTGCGCTTCGATTGTGTGCGTACTGCTGCAATATTGTTAACGTGAGTCTTGTAAAACCTTCTTTTTACGTTTACTCTCGTGTTAAAAATCTGAATTCTTCTAGAGTTCCTGATCTTCTGGATACACTCATGTGCACCTACCATCGTAATTGCGAAGTCT
+
////)///;A@CCCCDCBBCB@@==956<<<?;::9A;@C5;54:AA@BC@C:66>8<7<=59.55:5559;:994544444#4<7;>@@:=:;;166>165255:;//)////;999.4445:7=<<==???<@@BB?BBC@@@;;:@BBA@000:0//+/:5;6==;;;=<95.55555&57<5>?AAG1@=<<<,//<<99;;;;8<===+=><<<8<:>?899@@999::38?>@AA?AAB@BAAACA9:9?>?>>>>:=?95<8...-(-099>@<@?=;
@ATNG8:00930:03963
GATGGTAGGCGACATACATACGCGCCAGAAGATCAGGAACTCTAGAAGAATTCAGATTTTTAACACGAGAGTAAACGTAAAAAGAAGGTTTTACAAGACTCACGTTAACAATATTGCAGCAGTACGCACACAATCGAAGCGCAGTAAGGATGGCTAGTGTAACTAGCAAGAATACCACGATAGCAAGAAAAAGAAGTACGCTATTAACTATCAACGTACCTGTCTCTTCCGAAACGAATGAGTACGAGAGTCAGAGCAGAGCTACCATCGTAATTGCGAAGTCT
+
BCBB?ACC?CBBBDBCCCCCBBBDD@CBC@CCDD9999<AACBBBC?BC@C>AAACDDDD1C?CCCCDCCCBCC>DB>>>??1@B?D4:;:6;CCAGCCCCDCBB?B?CC?CCC?BBAABABBBBBDCCCBC@CDBB?BCCBBBAA?CADBB?BCCCCCCC?CCCCCA?AA>BBB<?=BD>>>?>877777(8><BDCDCCBBBAC@CBBBBC?CBBBC@CBBBBBB?B?CCB>ABB>BBBBBBB@@@BBB@@BBBBBABBBBBB>B788BC>B>BBBC@C===
@ATNG8:00941:03961
GATGGTAGCATCATGCATATCTCACCAGAAGATCAGGAACTCTAGAAGAATTCAGATTTTTAACACGAGAGTAAACGTAAAAAGAAGGTTTTACAAGACTCACGTTAACAATATTGCAGCAGTACGCACACAATCGAAGCGCAGTAAGGATGGCTAGTGTAACTAGCAAGAATACCACGAAAGCAAGAAAAAGAAGTACGCTATTAACTATTAACGTACCTGTCTCTTCGAAACGAATGAGTACCTCTCAGACGCTCGTCCTACCATCGTAATTGCGAAGTCT
+
>><B@BBCCCCBBCDCCCCCBCCCD@CDC:;;C;;57:5:;<@AAA>ACAD??=???@@A1A>AB@BBA?>:99,9@@@??>,>?=A5;;;.;EC@ABBBCDCCD@C@CDHBAC@BC@@AEDBBCCCCCCCC?CCBB@CA@??@:95;?B@@?ACCCCCED@BBBCCC?CC?CBB?BCBBC<??>??????.?C?BBBBBB???=A<@???:=:>ACCC@BBAAAAA?BBCE>CBB?BBBBAAB?AAAABBCBBBAA@@?<ABB=@888BB?A?BBAA=@A??
@ATNG8:00948:03982
GATGGTAGGCGACATACATACGCGCCAGAAGATCAGGAACTCTAGAAGAATTCAGATTTTTAACACGAGAGTAAACGTAAAAAGAAGGTTTTACAAGACTCACGTTAACAATATTGCAGCAGTACGCACACAATCGAAGCGCAGTAAGGATGGCTAGTGTAACTAGCAAGAATACCACGAAAGCAAGAAAAAGAAGTACGCTATTAACTATTAACGTACCTGTCTCTTCCGAAACGAATGAGTACAGAGAGTACGATATGTCTACATCGTAATTGCGAAGTCT
+
FCCC=BBC?CBBBCCCFCCCA@@CM@CCC@CCBBBB<@=@BCBBBC?CC>?=@BBEEDDD2C@DDCCCCCCDDF:@?99999*:B>B4;;;6;CJ@DBBBDDBBB?C@CC?BBB@CCB@ACCCBBBCCCCEDAGCAA>AABBBCBB?CACCC?DDCCCCAB?BBBBBA>AB@BBB=>>AAA;AAA?BCCCC3BB@BAAACBBBC<A>A<AA7:7:ACBB@BBBBBBB>A?ACD>DCA?AACBCCAAACCACA@@@@AABBAAABBBBB@@>9>68:@A=676@
@ATNG8:00961:03967
GATGGTAGCAGACGTGACAGAGCGCCAGAAGATCAGGAACTCTAGAAGAATTCAGATTTTTAACACTAGAGTAAACGTAAAAAGAAGGTTTTACAAGACTCACGTTAACAATATTGCAGCAGTACGCACACAATCGAAGCGCAGTAAGGATGGCTAGTGTAACTAGCAAGAATACCACGAAGCAAGAAAAAGAAGTACGCTATTAACTATTAACGTACCTGTCTCTTCCGAAACGAATGAGTACGATGAGAGAGCTCTCTCTAATCGTAATTGCGAAGTCT
+
<?@B896CBBBDCCBA@<<@CCBCB@BBB@BBBBBB?C@AAACCCC>???B?AAA?????.?<AABAAAA:98;3<?;;999$9;;:2555&555.5;;;==;<A7:6:C?BBD@DDCBBCCHECCCBBBBB?AA;;6:B@?@BBA@G@CBC@BBBABBAA?AAAAAA=???CCA0889937778=>?BB3AB@C>?;>>>AA=A=;;;A;>:>?BBB?BCECCCCACACCB>AAA?BBBBCBBBC???BCBB>>>BA@@???<@@AAA=A388;?5;;@?
@ATNG8:00934:04007
GATGGTAGCTCGCTGATGATATCTCCAGAAGATCAGGAACTCTAGAAGAATTCAGATTTTTAACACGAGAGTAAACGTAAAAAGAAGGTTTTACAAGACTCACGTTAACAATATTGCAGCAGTACGCACACAATCGAAGCGCAGTAAGGATGGCTAGTGTAAACTAGCAAGAATACCACGAAAGCAAGAAAAAAAGAAGTACGCTATTAACTATTAACGTACCTGTCTCTTCCGAAACGAATGAGTACACACTCTCATATGACACTACCATCGTAATTGCGAAGTCT
+
://4.44;;=:;;<;:;;99995554555.5<<4957<49;?;;3=7??9>9887A@CAC1>6>=;>:<B=BB>6446>@@?099.5499909>>9@;66<=<@@8605@49::<?@?>@@>BAB@@@@:;:;@@@B7:9==?89819<>9945@?977377(7338896993333.3/;;;29//(/00000/#/8.559=76998475225=193;;?AB79948;8;9>7>A?9A@@=?@?@AB?@@AA??;AA@@@BBBBBCCC>AB@?@C?>5??=B><;<;
@ATNG8:00942:04016
GATGGTAGCACACGAGATCTCATCGTACTCATTCGTTTCGGAAGAGACAGGTACGTTAATAGTTAATAGCTTACTTCTTTTTCTTGCTTTCGTGGTATTCTTGCTAGTTACACTAGCCATCCTTACTGCGCTTCGATTGTGTGCGTACTGCTGCAATATTGTTAACGTGAGTCTTGTAAAACCTTCTTTTTACGTTTACTCTCGTGTTAAAAATCTGAATTCTTCTAGAGTTCCTGATCTTCTGGTATACACACTCGCTCGCTACCATCGTAATTGCGAAGTCT
+
A@@?;C=BFCBB;;9699CCAAABBCBBBCCC?CAAA>AHBFABBBBCBB>ACB@@>A?ACAB=@=@@BA@?AAA?==???,=>=@@AB=BDCD@CCD?CB:;;BC:;::DDBBBCC@CCC?C?BBBBBBBB?BCCD>AABBBBBBBCCCB@>=>@BBB?CD>A?BB@==>BBB?@????5=8<:===>>/=A@@@7;;>>?>>>>><ADDD/A===B<B=AA<A??@>>><>=AAAA>>:>?B<@@>>>@>A:8:>>@@>>>@A9<8====7;///==9:::A
@ATNG8:00945:03993
GATGGTAGAGTATCATGTGTATCTCCAGAAGATCAGGAACTCTAGAAGAATTCAGATTTTTAACACGAGAGTAAACGTAAAAGAAGGTTTACAAGACTCACGTTAACAATATTGCAGCAGTACGCACACAATCGAAGCGCAGTAAGGATGGCTAGTGTAACTAGCAAGAATACCACGAAAGCAAGAAAAAGAAGTACGCTATTAACTATTAACGTACCTGTCTCTTCCGAAACGAATGAGTACACACTCTCATATGACACTACCATCGTAATTGCGAAGTCT
+
;;;;<BAAACCBCC>666AD959:0+00/)//7744.9:999BB@B@CC?B<?@?;::9:$:9>>;B>>BD:;:,9>::;;.5;49.55)555.5;99:<::=2839?<?BB>@B@466===@966<<<<7:99=249:@;:;B:<8<00*0>>>A;AD@DEB???=AA=ABB?B???G=B??:??@@@.@A>AA@???@:959:>>??:>:88;AA=ABAABBC?B=@@B;ABC8;;AA@AAAAA???AAAAABBCCCBBBC@C@::;?9=49:5<7<BBB
@ATNG8:00948:03991
GATGGTAGAGTATCATGTGTATCTCCAGAAGATCAGGAACTCTAGAAGAATTCAGATTTTTAACACGAGAGTAAACGTAAAAAGAAGGTTTTACAAGACTCACGTTAACAATATTGCAGCAGTACGCACACAATCGAAGCGCAGTAAGGATGGCTAGTGTAACTAGCAAGAATACCACGAAAGCAAGAAAAAGAAGTACGCTATTAACTATTAACGTACCTGTCTCTTCCGAAACGAATGAGTACTACTCTCAGAGACACACTACCATCGTAATTGCGAAGTCT
+
<<<A?A=ABBB?ABBBCBCBB;;;@=A@B>ABAADC?C?BBCCCBB?BC@B@BDCBBDDD3B?BCCCCFECCCD>CCABBAB0AC?C<@@@9@BB?C@@@BBBBB?B@BB?AAB?CCBABCDBCBBCCCDBC@CCCC?B@A@CC??=BADCC?BCCCCCCC?CCCDBB>>?9?@@8<>9982:BB@CCDDD2BB?B??@BBCCC<><;=AA6;6;>DAA?ACBBBBB@C@CCC=CCC?CCACCAAA@BBBBBBCBBBBBBBBDCC?BBBBAB?B@ECCC@B@AA
@ATNG8:00951:03997
GATGGTAGTACATGATAGACGACACCAGAAGATCAGGAACTCTAGTAGAATTCAGATTTTTAACACGAGAGTAAACGTAAAAAGAAGGTTTTACAAGACTCACGTTAACAATATTGCAGCAGTACGCACACAATCGAAGCGCAGTAAGGATGGCTAGTGTAACTAGCAAGAATACCACGAAAGCAAGAAAAAGAAGTACGCTATTAACTATTAACGTACCTGTCTCTTCCGAACGAATGAGTACGAGAGAGCACACGTGTCTACCATCGTTCTCCTTAAGTCT
+
A?@D@@?CCBBBBCDECCCC:;;@A=BBB@CICDCDACACCDCBBCCBB@B?BAA89:99);=@@CEDC@@@BA<AAA@@@@0@CAC@DDD:DCCACCBBB@@00-0;>>6<<A9=<<BCA@ACDCCBBCGHB99;B@CCCBBBCC?C?CA?;ABBABCDC@CCCCBB?BB?BCB=?>??<5<9939====,<>;?>??AAC?@>?@BBAC?A=;;ABB?@@@AAAA?B@CC@BBC?CBBBBBAAAB@@>>?BBBCBBBAA999>AAAAA>ABB?B@C?CBBB
@ATNG8:00926:04087
GATGGTAGCGAGCGAGTGTGTATACCAGAAGATCAGGAACTCTAGAAGAATTCAGATTTTTAACACGAGAGTAAACGTAAAAAGAAGGTTTTACAAGACTCACGTTAACAATATTGCAGCAGTACGCACACAATCGAAGCGCAGTAAGGATGGCTAGTGTAACTAGCAAGAATACCACGAAAGCAAGAAAAAGAAGTACGCTATTAACTATTAACGTACCTGTCTCTTCCGAAACGAATGAGTACGATGAGAGAGCTCTCTTACCATCGTAATTGCGAAGTCT
+
BBBB@BBCCCECBBBCFBBBDCCBB@CCC@AAABBB6;9:ABCBAB@?><>@BBCCDDCD5B@ECEEDDDCCCC>BBAAAAA,AA<@=AAA8ABC@AABBCCCFE@C@BB@BA@=AC@?@DCCCCCC@@ACCBDCBB?BBCBBBBB>A=ABB>BCCDBCCC@DBBBB?=AC?BBC=>>BBC8@>>8=???@3BD@BA@@ACCCC?C<A=>@:=9=>A@@=@CAAACC@B?BDC>CCC>AACCABACCB@???BCCCBB@A>=BB?B@@BCC>B>ABCC@B???
@ATNG8:00934:04058
GATGGTAGGCGTGTGAGAGTCTGCCCAGAAGATCAGGAACTCTAGAAGAATTCAGATTTTTAACACGAGAGTAAACGTAAAAAGAAGGTTTTACAAGACTCACGTTAACAATATTGCAGCAGTACGCACACAATCGGAAGCGCAGTAAGGATGGCTAGTGTGAACTAGCAAGAATACCACGAAAGCAAGAAAAAGAAGTACGCTATTAACTATTAACGTTACCTGTCTCTTCCGAAAAGAATGAGTACGATGTGCGACGTGTCTCCTACCATCGTAATTGCGAACGTCTT
+
<::>:>=@?AAA@9:4=999>?99505DD@::<CBB?B>@?>@999:99.58=<><DDD>+B7===///:966717;<=?>?+==6:4>@@*9781838888<;=+5.25-52706>><::7=;:;>>?@==9=;;4;1889:@>??=?;@>B<>>CA?;;9>9=A>=8757>>AAB>A@ACC=?=>:88888(8818<8A;;>@>:><>B??;?8===:=>188==;:;<A;====2::46@:///96//5999;;65555:9969;=8?<;<==7848622(,,,,,(
@ATNG8:00939:04087
GATGGTAGTCTCAGATAGTCTATAGTACTCATTCGTTTCGGAAGAGACAGGTACGTTAATAGTTAATAGCGTACTTCTTTTTCTTGCTTTCGTGGTATTCTTGCTAGTTACACTAGCCATCCTTACTGCGCTTCGATTGTGTGCGTACTGCTGCAATATTGTTAACGTGAGTCTTGTAAAACCTTCTTTTTACGTTTACTCTCGTGTTAAAAATCTGAATTCTTCTAGAGTTCCTGATCTTCTGGCTCTCGTAGACAGATACTACCATCGTAATTGCGAAGTCT
+
:;4:8===BCDCCCBB;A966==BBB==>;??:BCC@>CD@D@CCCCBBC@CAA@@=@=ABAA=B<?;?======666DDD3BB?A@@A<@:@B9@@A;>@;=@@@::69CC@AACB?BBC@B@CHECBC@A=A@@@?DCCCCCD@@ABBCBDED?<<;?BB6;5::;9@<@BC@BBDDC6:2:;?A@@A,AABCD9<;B<;;A@@B?BBAA0A:;:@@C@DC@DBBBCCC?A>AAA@@@?@;;9;CCBDCBDBBBCCDDCBBBC?BA@@BB?B=;;;C?C@@@
@ATNG8:00930:04094
GATGGTAGCGCATATCAGCGCAGCCCAGCAAGATCAGGAACGTCATAGAAGAATTACAGATTTTTTAACACGAGAGTAAACGTAAAAAGAAGGTTTTACAAGACTCACGTTAACAATATTGCAGCAGTACGCACACAATCGAAGCGCAGTAAGGATGGCTAGTGTAGCTAGCAAGAATACCACGAAAGCAAGAAAAAGAAGTACGCTATTAACTATTACGTACCTGTCTCTTCCGAAACGAATGAGTACGTGTGCGACGTGTCTCCTACCATCGTAATTGCGAAGTCT
+
==4;.4499>AA@999:99<95555)5555.55/996(-(------5773//)/)////9;;;;;%525;969>;///8188/////$/3-3-333&3994:;==;;;43.36984:33.3<;8BBBAACCCDCC??=?DAA>ABA@AA995:?BBB?BBCCAAACBA@A@:949A?ABB>@A@@A<ABB?ACB@@2:818AACCCCCC@C@CGBB@BCCCBBABBBBBCB=@=@@@<ABC?CBBDBCBAAABAAABBBBBB????AAB?BBABCB?B?BBBB?BAA@
@ATNG8:00944:04105
GATGGTAGCACGAGTCACTCATATCCAGAAGATCAGGAACTCTAGAAGAATTCAGATTTTTAACACGAGAGTAAACGTAAAAAGAAGGTTTTACAAGACTCACGTTAACAATATTGCAGCAGTACGCACACAATCGAATCGCAGTAAGGATGGCTAGTGTAACTAGCAAGAATACCACGAAAGCAAGAAAAAGAAGTACGCTATTAACTATTAACGTACCTGTCTCTTCCGAAACGAATGAGTACTATGTAGAGCTCTATACTACCATCGTAATTGCGAAGTCT
+
@@?@=ACFCCCCCBCCBCCCCBBBC@CCD?BBCDCC@CACBCAABD@BB@C@@?@:9999)9?ABBCBBBBBBA9<<;;;;;*;A>B4;;;6;CEICDBCCCC@@>@@CC?AAC=@ABBCBBBCCCCCCBBB?BAAC?BBBBBBAB?B@DAA?ACBBBCCC?CBCBBB@AA>>=>>BBCCC<B>?<?CCCC3CC?B>>>ED?>>:=;>?AC:=:>BCBB?BBCCCCC@C@?>>7>BA?AA@BCCCBAAAA@BCCC==>@@@>==A<??A>@>9>7AABA?B989
@ATNG8:00952:04138
GATGGTAGTAGTACACTAGTCATACCAGAAGATCAGGAACTCTAGAAGAATTCAGATTTTTAACATCGAGAGTAAACGTAAAAAGAAGGTTTTACAAGACTCACGTTTAACAATATTGCAGCAGTACGTACACAATCGAAGCGCAGTAAGGATGGCTAGTGTAACTAGCAAGAATACCACGAAAGCAAGAAAAAGAAGTACGCTATTAACTATTAACGTACCTGTCTCTTCCGAAACGAATGAGTACTATAGACTATCTGAGACATCGTAATTGCGAAGTCT
+
==4;.4:>;ABC666>=<<<;944:.594.59:>==6;.555555<7;;59344444444$4.333348888333(334<<<<+55258<==1=?>459A@>@?9::)89??<ABB8<@@?DDCDCCCCCCCCB?ABAA=ABCAAABD?B?AAA>ADBBBCBB=??BCBB?BF@BAA>ABCCC=B::48>=>>/?A:=;;;@??==7:5;>>>5;5;;AAA?BBAB@@?=A=@AA;A??=@BBBECBBBCAAADDABBBBBBBCCCBBBB@F=??@?<?B??
@ATNG8:00927:04160
GATGGTAGTCTCAGATAGTCTATAGTACTCATTCGTTTCGGAAGAGACAGGTACGTTAATAGTTAATAGCGTACTTCTTTTTCTTGCTTTCGTGGTATTCTTGCTAGTTACACTAGCCATCCTTACTGCGCTTCGATTGTGTGCGTACTGCTGCAATATTGTTAACGTGAGTCTTGTAAAACCTTCTTTTTACGTTTACTCTCGTGTTAAAAATCTGAATTCTTCTAGAGTTCCTGATCTTCTGGACGACGCGCACTGACACTACCATCGTAATTGCGAAGTCT
+
=?9?5;=>CDCBCCCCCCABAHHDDBCCCC@?>?BBD>CC@GACCCCCEE@DBCBC@B?CCCC@C?CCCB=BBCC=????>,=A8::CF>BABB>@;C@DE<;;BBAB@BCGCCDCC?AAC?C@CBBBAAAB@BCCC@CCCCCBBBCCBBB@A@@?ABB?BB?C@BBBBABBCD?C;;;<6<>B>;;;;;*;BBDD>CCCCCBBBCC>BBBB2ABBBB?B@BB?A@BBBAB?B?BBCDBA>A@B?BB:;;@@BCBBABBCBDDCC@BBCBCC>A?BBAB?B@@@
@ATNG8:00934:04169
GATGGTAGGAGACAGCGTCGCACACGTACTCATTCGTTTCGGAAGAGACAGGTACGTTAATAGTTAATAGCGTACTTCTTTTTCTTGCTTTCGTGGTATTCTTGCTAGTTACACTAGCCATCCTTACTGCGCTTCGATTGTGTGCGTACTGCTGCAATATTGTTAACGTGAGTCTTGTAAAACCTTCTTTTTACGTTTACTCTCGTGTTAAAAATCTGAATTCTTCTAGAGTTCCTGATCTTTCTGGGTCTACGCTCGTCGCGCTACCATCGTAATTTGCGAAAGTC
+
A@BB>@@>;>>CB:6666<=;;;<<;555=566:CCDD>BB>A9;5?=:?A>@@AA@=@?@?=??B>7:9BBA?A@498>>>+AB?B@@@:>@@B?CBB49:<???BCA;@@ABBA>=:>>>;@<A<<<>7785:><=:=>>>888=;;;>??<<=1///598161;;:;;///505....&2.5.55787(77799/<;=8:8AAAA<=>@@,@///=7@7??<?@<===?;?:??==;::0:66<6<///;<9=:9==766=9:><??==::6:<063333-336
@ATNG8:00937:04145
GATAGTTCACGTACGTCACACGTACTCATTCGTTTCGGAAGAGACAGGTACGTTAATAGTTAATAGCGTACTTCTTTTTCTTGCTTTCGTGGTATTCTTGCTAGTTACACTAGCCATCCTTACTGCGCTTCGATTGTGTGCGTACTGCTGCAATATTGTTAACGTGAGTCTTGTAAAACCTTCTTTTTACGTTTACTCTCGTGTTAAAAATCTGAATTCTTCTAGAGTTCCTGATCTTCTGGTAGAGCTGCATATATCTACCATCGTAATTGCGAAGTCT
+
CCCBBB?BA@@BB;:;CCCCDCBBBBBCC?CCDD>DD?C?BBBCCFD@BBBCC?C?CCBA=A@DCCB@@@A@>AFDDC/A@?CBBB>BCBC@CAA>A@<??AAAA?BBBCBBBD?CBB=@=@B>B@==>=BB@?;@@@A>???B????::;A=AAA<AA<@<@<<==>@@B<@@AAA5A=C<=====+<<///)/76///<::=:>>>>/>;;;A;A;@A=BCAA@>><>=@@@ABC587A=AAB;;:>@@@DCAAAAA??<?:::>>;?<????<@AA@
@ATNG8:00939:04146
GATGGTAGGCGACATACATACGCGCCAGAAGATCAGGAACTCTAGAAGAATTCAGATTTTTAACACGAGAGTAAACGTAAAAAGAAGGTTTTACAAGACTCACGTTAACAATATTGCAGCAGTACGCACACAATCGAAGCGCAGTAAGGATGGCTAGTGTAACTAGCAAGAATACCACGAAAGCAAGAAAAAAGAAGTACGCTATTAACTATTAACGTACCTGTCTCTTCCGAAACGAATGAGTACTGCGTCTCACTCTCGCCTACCATCGTAATTGCGAAGTCT
+
A?:;69<A?B;96CCCBCCC;;;DD@BBB@CDB;;;4;4:@>>@:>88:28688999:::+<6;;>>=@@<59:,:>99;;;*;A=@@CCC9CFCABBABCBCCC?A@BC?BCB=??BBCBBBBBBCCCCCC@BBBC>BABAAAAB?B@C@@?@BAAAA@@<@AA@@@=?A<?BB;?????8<<<;9:::::%:?;797?BBCBC8;8:>@>.838@DDE@BBCBA@@<?;?@@;ABB?BAABCCBAAAAAAABAAAABBBC@CCD@C???CCAC>BA@@?BBAB
@ATNG8:00957:04141
GATGGTAGCTCGCTGATGATATCTCCAGAAGATCAGGAACTCTAGAAGAATTCAGATTTTTAACACGAGAGTAAACGTAAAAAGAAGGTTTTACAAGACTCACGTTAACAATATTGCAGCAGTACGCACACAATCGAAGCGCAGTAAGGGTGGCTAGTGTAACTAGCAAGAATATCACGAAAGCAAGAAAAAGAAGTACGCTATTAACTATTAACGTACCTGTCTCTTCCGAAACGAATGAGTACTACTCTCAGAGACACACTAATCGTAATTGCGAAGTCT
+
??AE?BBBBC>>@965<<<@@@AA>:C>C?BBA@A@6;40>>/0/;6;;6::>?887BBB3B?AA:;;<B;;;=688@CDCC5BCAC@FCC<CCFA:9;AECBBD@C@CC@CBC@BBCBCCCCCCCDCDBBB@CCBC=@@BBCCBB=AD::;7;AAADCBD@CDCCCC?AB?BBBBBCCCD<??@;:9998(8@;ABCBBCBBA?B<AAAB?B@BBDCD?CBBB>>><A<ABB;?BB?AAAB???BBBBCCCACCCCCBBAAAA=ABCBB?C?CCCC?CA@A
@ATNG8:00958:04156
GATGGTAGTGTCATATGAGAGTGTGTACTCATTCGTTTCGGAAGAGACAGGTACGTTAATAGTTAATAGCGTACTTCTTTTTCTTGCTTTCGTGGTATTCTTGCTAGTTACACTAGCCATCCTTACTGCGCTTCGATTGTGTGCGTACTGCTGCAATATTGTTAACGTGAGTCTTGTAAAACCTTCTTTTTACGTTTACTCTCGTGTTAAAAATCTGAATTCTTCTAGAGTTCCTGATCTTCTGGAGATACACATGATACTCTACCATCGTAATTGCTAAGTCT
+
AAAC@BBCABB;;6>CCIDBBBDCCCCBBA@@=@ABB<AA?A?@@ACCCC@BBC:;::?CCED@C@@@ACDCDBCACBAAA0::7;BED?CBBB@CBB=BD7<;ACCC@BCCCBCCD@CCCBC@CAAACFAA?BFCC@BBBCDIHCCCCCBBBCC@CCC@BB@C@CBBBBBCCB=?;;;;.;<@=@CCCC5B;;;C7;;;;BBEBBB?BBBB2BA@ACIC@CC@CCCCBBB@D@CCCD@@=@BB?CCCCCFDCBBCCCCBCCCCC@BBCBBA>A?BBBE<@ACA
@ATNG8:00917:04191
GATGGTAGCATCATGCATATCTCACCAGAAGATCAGGAACTCTAGAAGAATTCAGATTTTTAACACGAGAGTAAACGTAAAAAGAAGGTTTTACAAGACTCACGTTAACAATATTGCAGCAGTACGCACACAATCGAAGCGCAGTAAGGATGGCTAGTGTAACTAGCAAGAATACCACGAAAGCAAGAAAAAAGAAGTACGCTATTAAACTATTAACGTACCTGTCTCTTCCGAAACGAATGAGTACTATGTAGAGCTCTATACTAATCGTAATTGCGAAGTCT
+
><CB=?;?;ACBB<<<DCBBC@@@@<?>C<;?@9;9;:5:::9::;7;;694=?773877'8288::::=B@@=58799===,>>;=:@@@9==A>00/>99;<A:A@CD?BBA?A@@ABCDCDGDECBBCC@DC::7;@A?BC@@=@?B<;6;AA@BBBB?BCBBAA?@@>@BB?B@@??:=<<889999:%:>;=;:;=:=:6)//(/998(/(.7;==;AB?@>?A<?<?@B<@AA?BCCDCCCBBABBBCBB@>=>>>?AAA<CAA@A<@,0000+0@>@
@ATNG8:00940:04207
GATGGTAGACATATCGTACTCTCTGTACTCATTCGTTTCGGAAGAGACAGGTACGTTAATAGTTAATAGCGTACTTCTTTTTCTTGCTTTCGTTGGTATTCTTGCTAGTTACACTAGCCATCCTTACTGCGCTTCGATTGTGTGCGTACTGCTGCAATATTGTTAACGTGAGTCTTGTAAAACCTTCTTTTTACGTTTACTCTCGTGTTAAAAATCTGAATTCTTCTAGAGTTCCTGATCTTCTGGATATGAGTGACTCGTGCTACCATCGTAATTGCGAAGTCT
+
@@=A?BBCCDDDDCEEECCCBBCDDGECB?;?;@AAC<AA<@;??=9:AA><BBBB7B=A@BB8C:>@BAB@@;>27899:+9=7@867'690(09>/0)/:56999AB:>===@@?D=AAA<A<<<<::;:;<A@@@;??@@>>>@?@AAA>99=3///9=@9=9>>>AAABAA;??BBB5B<A499CCC.><99908;9///;99<8=>=>/>=>=@<@>AA<???;;<@<?<?@@@??7;;?;?==>AD@>>>@>8::?>>>A<A@;;;95906688388=@
@ATNG8:00963:04253
GATGGTAGTGTGTCTCTGAGAGTAGTACTCATTCGTTTCGGAAGAGACAGGTACGTTAATAGTTAATAGCGTACTTCTTTTTCTTGCTTTCGTGGTATTCTTGCTAGTTACACTAGCCATCCTTACTGCGCTTCGATTGTGTGCGTACTGCTGCAATATTGTTAACGTGAGTCTTGTAAAACCTTCTTTTTACGTTTACTCTCGTGTTAAAAATCTGAATTCTTCTAGAGTTCCTGATCTTCTGGATAGCGACGCGATATACTACCATCGTAATTGCGAAGTCT
+
>?9:06<CCCABB@659@9999A@AB@@@@@@=ACHL@CC>A>CBCCBBB@DDDBC@B@CCBB@C@CCCCCCCCC@BAAA@0@C<BBCE?CCBB?AACAGD@BBBCCCACCCCCCBB>BBB@D@GECBBBBC@CECC?CCCCBBBBCCCBBBBBB@CBB?BB?B@BBCCCBCCA;?9999.:>B;:::::*:BBBB>CBCCCCDCBB@CCCC5CCCCD@B@BC@CBCBBBD?C@BBBBCD>@@C@DGB@@CDCCCBBBCCCBBBD@AA?ABB?C?BCCEBCA@@
@ATNG8:00933:04300
GATGGTAGGAGACACGTCGCACACGTACTCATTCGTTTCGGAATGAGACAGGTACGTTAATAGTTAATAGCGTACTTCTTTTTCTTGCTTTTCGTGGTATTCTTGCTAGTTACACTAGCCATCCTTACTGCGCTTCGATTGTGTGCGTACTTCTGCAATATTGTTAACGTGAGTCTTGTAAAACCTTCTTTTTACGTTTACTCTCGTGTTAAAAATCTGAATTCTTCTAGAGTTCCTGATCTTCTGGTATACACACTCGCTCGCTACCATCGTAATTCGAAGAT
+
:;<?<??B:==CBB>?=666=;;;;;<<<<66269=<5<<)/)////9:=<9==<@?8B285;;7;8<@::==<<@7B====+AA;@9999&33881733.3??ABB@BB@B>>:CA><7;25.2066:22255385554999755575692779874/..3996<5>>>;;;=;99>9999.<9=4;;>>>/>@AAA9?>?>>>?===:;:;:,:///;994<=///:=<<A7;7;;;>>>5;;;599///==>==///:@;<=6717:<<;>;?==@90,)(
@ATNG8:00960:04328
GATGGTAGCTATACGTATATCTATGTACTCATTCGTTTCGGAAGAGACAGGTACGTTAATAGTTAATAGCGTACTTCTTTTTCTTGCTTTCGTGTTATTCTTGCTAGTTACACTAGCCATCCTTACTGCGCTTCGATTGTGTGCGTACTGCTGCAATATTGTTAACGTGAGTCTTGTAAAACCTTCTTTTTACGTTTACTCTCGTGTTAAAAATCTGAATTCTTCTAGAGTTCCTGATCTTCTGGTATGACTAGTGTACTACTACCATCGTAATTGCGAAGTCT
+
BA@>>ABCCCCBDAABCCCCCABBBB@AABAA?ABBD>CC@C@BBBCBCC?CDFCC<?<?BDD@C=@@BBB@AAB?BABBB1@A@BBBB<AB@>><?C?BB>B>>@BB<>>BACCCC=AAC8;8<>>>==@A;AAAA7==>>>@A?AAAAA=>>@=<=<<AA=C=AA>??@@@A:??@BA6A=@:==;><.>A>@>7@A@>>>A;;;;AAAA.A889A=D;><;>>@AAAA=A<AA>>?C7;;A;AA>>;;;>>>AA@@>>>?>>9>;;;>>;A8;;??;?>>>
@ATNG8:00921:04387
GATGGTAGTATCTGCACACTCTGTCCAGAAGATCAGGAACTCTAGAAGAATTCAGATTTTTAACACGAGAGTAAACGTAAAAAGAAGGTTTTACAAGACTCACGTTAACAATATTGCAGCAGTACGCACACAATCGAAGCGCAGTAAGGATGGCTAGTGTAACTAGCAAGAATACCACGAAAGCAAGAAAAAGAAGTACGCTATTAACTATTAACGTACCTGTCTCTTCCGAAACGAATGAGTACACATCGTCGTGTCGTGCTACCATCGTAATTGCGAAGTCT
+
<<<B?CCDBBBBBBBCAB>C>>>CC@CGCBBBBBAA<@<@@A;;9B?CC<><>?>??AAA/A>AA@AAABA:9929=@@@@@0@B@BGEDF;DCC@CCCDCBBBB?B@CC@CCC?AABBBCCCCDDCBBCCC?CCCC>@@AB???B@C@BBC?CCCDCCCD@AAABBB@CC?ABB=??CDC>AA@<=<>>>1?A<A;::@@CBC;?<??@A<?<?ACCB@BBBBBBC?C?BCD>BBB????BBBDDBBBB??BBBBB???AABBB?B????C?B?BBBB@BAAA
@ATNG8:00924:04384
GATGGTAGACACGTGTGCTCTCTCGTACTCATTCGTTTCGGAAGAGACAGGTACGTTAATAGTTAATAGCGTACTTCTTTTTCTTGCTTTCGTGGTATTTCTTGCTTAGTTACACTAGCCATCCTTACTGCGCTTCGATTGTGTGCGTACTGCTGCAATATTGTTAACGTGAGTCTTGTAAAACCTTCTTTTTACGTTTACTCTCGTGTTAAAAATCTTGAATTCTTCTAGAGTTCCTGATCTTCTGGGTGTATCAGCGAGTATCTACCATCGTAATTGCGAAGTCT
+
9:>C:BBDBBBBBACAAA<<;;;;>?;?>BBB?BCGG?DDAC@CCBAA@@6;9@???B?????9?=@AAAD??8?677989$376;377,3;;;4;3//(//(///(/9;6;?BA?@@@=>=>=C=BB>:;;;=;AA=>:>ACB@>>===AAAA>>;66558<<5:7:>AAABBAB8<=BBB5A1818;==>/;;;AA6;;===A?===07888(9<=8=D:><>?<?EH>;;;=B=@?@?AA5;;;:1:::AAA>;;;@>=>AAAAA:===<=;6:,//<<598>>
@ATNG8:00926:04380
GATGGTAGACATATCGTACTCTCTGTACTCATTCGTTTCGGAAGAGACAGGTACGTTAATAGTTAATAGCGTACTTCTTTTTCTTGCTTTCGTTGGTATTCTTGCTAGTTACACTAGCCATCCTTACTGCGCTTCGATTGTGTGCGTACGCTGCAATATTGTTAACGTGAGTCTTGTAAAACCTTCTTTTTACGTTTACTCTCGTGTTAAAAATCTGAATTCTTCTAGAGTTCCTGATCTTCTGGTATACACACTCGCTCGCTACCATCGTAATTCGAAGTCTA
+
A?BB@BBCCDDDCCC>>CCCCCCCCCCCCBBB>BCCC>BA=A?@?><<BB?BBAAB?B?BCCC>B=AABCDBB:8439:9:+:=6>865*8:9/::><=8;?=>>?9>>;>@C@?>AD<B??<?=@???@>>><BAAA8??AA>>>?@@BA?=>>7:;><>>;><@AA@@?ABB=?>?>>2>:><?ADDD/AA>>>9>@@@B>><@@8=>>>/=@@>=:==AA=AA??>>><@<AA@@@A499C:??>>>><>>@@=>=@@@@AA<@@>>==:>==;949-,,(
@ATNG8:00939:04384
GATGGTAGATACTCGCTGATACACCCAGAAGATCAGGAACTCTAGAAGAATTCAGATTTTAACACGAGAGTAAACGTAAAAAGAAGGTTTTACAAGACTCACGTTAACAATATTGCAGCAGTACGCACACAATCGAGGCGCAGTAAGGATGGCTAGTGTAACTAGCAAGAATACCACGAAAGCAAGAAAAAGAAGTACGCTATTAACTATTAACGTACCTGTCTCTTCCGAAACGAATGAGTACGTGTGACGTACGTGAGCTACCATCGTAATTGCGAAGTCT
+
CCBB?BDCCBBBBBBBCFJCCDBCC>CCC@CBBB@@<@;@@@ABBB@CC?C?A@?9999+9;@AABBCCA>>?5=@;:::;*;?>?;@@@7?AEACDBCDCCBC@C@BC@CCC?BBBBCCBBCCCCBBBCC@CBBBC?BAA@BBB>B?BAA?ABCBCCBB?BBACBB?BD?AAB?BBBA@;@?=9==<<>.<A=>:;:?@@:;7;;??@?;?<AABCB@AAABBEE?B?BBB?BCC?BBBBBCDBBBBBAAACCBBBBBBCCCC?AAAABB?B>AABB@CB>>
@ATNG8:00963:04367
GATGGTAGCGAGCGAGTGTGTATACCAGAAGATCAGGAACTCTAGAAGAATTCAGATTTTTAACACGAGAGTAAACGTAAAAAGAAGGTTTTACAAGACTCACGTTAACATTATTGCAGCAGTACGCACACAATCGAAGCGCAGTAAGGATGGCTAGTGTAACTAGCAAGAATACCACGAAAGCAAGAAAAAGAAGTACGCTATTAACTATTAACGTACCTGTCTCTTCCGAAACGAATGAGTACTATGTAGAGCTCTATACTACCATCGTAATTGCGAAGTCT
+
:;5;05==@@@?;;;;=>>BCC;<:7;CC?BBBA@@5;5:998749;?B>B?BECB@BAB.<89C@B?A@<<CD6>=49999$5<5:2959&9@=9=;;;BACAA>B:;;A?AA?BABBCDBBBBBBBBBBDIHGFE@C@@ABBBC@C?C;;6;BBACDDB@CCEBBB?CC@DBB>ABCCC:???>ABEEH3AA=A???@@@9949=>@AA=A=BBDCC@CCBCCCC?B?BCC>CCC@999BB>>@BBBBCCBAABB@:;;:<<A<@::;==8=5@@AA?B:::
@ATNG8:00921:04430
GATGGTAGGCGAGAGTGAGACGCAGTACTCATTCGTTTCGGAAGAGACAGGTACGTTAATAGTTAATAGCGTACTTCTTTTTCTTGCTTTCGTGGTATTCTTGCTAGTTACACTAGCCATCCTTACTGCGCTTCGATTGTGTGCGTACTGCTGCAATATTGTTAACGTGAGTCTTGTAAAACCTTCTTTTTACGTTTAACTCTCGTGTTAAAAATCTGAATTCTTCTAGAGTTCCTGATCTTCTGGATATGAGTGACTCGTGCTACCATCGTAATTGCGAAGTCT
+
<<=B@B>C@CCBA@B?CCGIGCBBA@A@@A:;6;BBC?CDAD@@@@CBBC?BCAAA?A>ACBB?BDCCBB@@@>@4==:::+888====5<<@C<AAB?BC98:?CAA>BBBAB?>><>@A9;7;=?<9=>><@@AB=AAAAAD===AA>==A<<8=>>:>@;>;>BA99:>//+//;;<.=391:9===+;::990969<<98;==A9??>>/?888B=A<@@<@==>>>><B=BA@@@C7;;@=B@@@@@===AA@@@AAAAAA<A??>:94:5::=<6=:::
@ATNG8:00923:04399
GATGGTAGTGTGTCTCTGAGAGTAGTACTCATTCGTTTCGGAAGAGACAGGTACGTTAATAGTTAATAGCGTACTTCTTTTTCTTGCTTTCGTGGTATTCTTGCTAGTTACACTAGCCATCCTTACTGCGCTTCGATTGTGTGCGTACTGCTGCAATATTGTTAACGTGAGTCTTGTAAAACCTTCTTTTTACGTTTACTCTCGTGTTAAAAATCTGAATTCTTCTAGAGTTCCTGATCTTCTGGATAGCGACGCGATATACTACCATCGTAATTGCGAAGTCT
+
<>:<:C5:9B5;595555999;>;@BBA;;;;6;@AA=BD>A?BBCFDEE@BBB;<9;?BBAA>B?AA@BBAA@B@BCBCB0;;75@BB;B596166=8<<8<ABBBD@CCCDBBBC@BBB?C@CBBBCDBB@BBDC@ICCBCBBBCBBBBBCCD?ABC@CC?C@CCC@@@DCFADCCCC9@=A;;;;;;*;CABB<BA@<<<ABAAAGEDD5C;;;A>@?CB?BBC@A@D@B?@@DBCB?A@C=AAAABCDGCBBBBDCCCCDD@BBBBBA=A5;;CC@CCBB
@ATNG8:00924:04405
GATGGTAGTGATACAGATCAGACACCAGAAGATCAGGAACTCTAAGAAGAATTCAGATTTTTAACACGAGAGTAAACGTTAAAAAAGAAGGTTTTACAAGACTCACGTTAACAATATTGCAGCAGTACGCACACAATCGAAGCGCAGTAAGGATGGCTAGTGTAACTAGCAAGAATACCACGAAAGCAAGAAAAAAGAAGTACGCTATTAACTATTAACGTACCTGTCTCTTCCGAAACGAATGAGTACGATGAGATCTCGTGTGCTACCATCGTAATTGCGAAGTCT
+
4444.49;:>;==;;;;;<;99<55.554.44=6;6:<7:87//+/;6;?:=:993:::::):.33988779;;7.779299999#44.45<<<2;;;7<66;90/0/)/7;;7<<>9<;;;?BBCBC<;;BB@A=ADBC>A@BBCBAB=B>B;<7:AC::9@C?BBB@@?<@A;993,33333(3;;4333333$77/3AB@A;<::5:7656<1:3:>CBB@CC@A?BA?B?BFF>CBB?BBCBCCBABBBAAAB@=<=:;:==@??<?AABBA<A<CCCC@BA??
@ATNG8:00937:04406
GATGGTAGCTCTGCTCTGACTCTCGTACTCATTCGTTTCGGAAGAGACAGGTACGTTAATAGTTAATAGCGTACTTCTTTTTCTTGCTTTCGTGGTATTCTTGCTAGTTACACTAGCCATCCTTACTGCGCTTCGATTGTGTGCGTACTGCTGCAATATTGTTAACGTGAGTCTTGTAAAACCTTCTTTTTACGTTTACTCTCGTGTTAAAAATCTGAATTCTTCTAGAGTTCCTGATCTTCTGGGCTGCGCTGATATGCGCTACCATCGTAATTGCGAAGTCT
+
@@;A9ABECBBBCCCCCBCCCBBBCBBBCC@?>@BBC>BB?B?CCDCCBB=BFCCD?D@CCBB>BADCCCCCBBB@CCCCC1CB?BBCC<BBBC;;<F@CCABBBBBB@CCCCCCCB?BBB@C?CCCCBBAC@CCCC@CBBCCBBBBBBBB@AAD@BBB?BB?B?BCCCDCECC@CBBBB9B<A;;:::9*:CCED>CCCCCCBBBCABCCC5AAACD@C?CB?BBDDDBA@B@BCBFCC;?>B>:??@@BCCCFCFBBBCCCBB@CBBBCC@C?BBFFAEAA@
@ATNG8:00938:04399
GATGGTAGCACGACACGACGATGTGTACTCATTCGTTTCGGAAGAGACAGGTACGTTAATAGTTAATAGCGTACTTCTTTTTCTTGCTTTCGTGGTATTCTTGCTAGTTACACTAGCCATCCTTACTGCGCTTCGATTGTGTGCGTACTGCTGCAATATTGTTAACGTGAGTCTTGTAAAACCTTCTTTTTACGTTTACTCTCGTGTTAAAAATCTGAATTCTTCTAGAGTTCCTGATCTTCTGGGTGTATCAGCGAGTATCTACCATCGTAATTGCGAAGTCT
+
@A@B@CCCBEDB=BBBBCBA@?BBBBCCCCBB?BGDD>BC@C@BBBBCCC@DBBBB@B@CBCC?C?BBBBBBB9953;;;;+=@;@:00(000/5://*3=8;;==7807A@ABC>>=A@@;@=A@@?>>>@<AC@@7;;?===>>>>???>>=>:8::=DD;>:?AAB@;;;A;>====/<4:4:::::*:=:;;3;>>>?>A==>=====,=///@7=7??=ABDB;;;=B=A?@@AA;>>@A9:::@>????>@>;=??@??:?@;::><A:==@@<@>>>
@ATNG8:00942:04429
GATGGTAGCGAGCGAGTGTGTATACCAGAAGATCAGGAACTCTAGAAGAATTCAAGATTTTTAACACGAGAGTAAACGTAAAAAGAAGGTTTTACAAGACTCACGTTAACAATATTGCAGCAGTACGCACACAATCGAAGCGCAGTAAGGATGGCTAGTGTAACTAGCAAGAATACCACGAAAGCAAGAAAAAAGAAGTACGCTATTAACTATTAACGTACCTGTCTCTTCCGAAACGAATGAGTACGAGAGTCAGAGCAGAGCTACCATCGTAATTGCGAAGTCT
+
/7:>,//B@::544;;4555<<5665:;;054;;44.4.444:99863/*/)//(//////$5.5;<<=696==<4<@9>=9=(=>;@=BBB7BBC7;:@@==;9965:CC?BBD>A@@>B@@@DDCC;=;CC>BBBB>ACBB@AAC@B@C<;9;BBACCCC@BABDFE@AA>ACC=@@::9,8<>:9999::':A@D99:C=BB=>B977==8=:<@CBA>BDBBBBB@C@CDD?DBC?BBDCBBBDBB>>?BBCBBBBBBBBBBB@@@@A99393;;@A=ABBB
@ATNG8:00922:04447
GATGGTAGCACGACACGACGATGTGTACTCATTCGTTTCGGAAGAGACAGGTACGTTAATAGTTAATAGCGTACTTCTTTTTCTTGCTTTCGTGGTATTCTTGCTAGTTACACTAGCCATCCTTACTGCGCTTCGATTGTGTGCGTACTGCTGCAATATTGTTAACGTGAGTCTTGTAAAACCTTCTTTTTACGTTTACTCTCGTGTTAAAAATCTTGAATTCTTCTAGAGTTCCTGATCTTCTGGTCTACTACACTGTACTCTACCATGTAATTCGCGAAGTCTATCACCGAAAC
+
CCBB@BCCBBBC?C?@@;=666;;@BCCBCCC@CDDF>CC@C@CCCBCCCABBAAA@C?CCAA>A?BBBCCCBBB7<;;<=+8;<?999(33336<:848=<8;?>7947CCBBBA=:=>@;@=>>>>@>>>;@DAA:??A@@=>=BBB>>>@@@7;;;=?>;?;?>=>>@@BB;>>@DE5B8;7;;BBB/?@@BC7;;?==>?>==0////(///(/;5:3=<6<?>>===<?<?@=::=-//:9:::A=::///9::<<AAAAA9<<?@@<B7;;;><7<76--,922,222'(
@ATNG8:00922:04465
GATGGTAGAGAGACTGTAGCGCACCCAGAAGATCAGGAACTCTAGAAGAATTCAGATTTTTAACACGAGAGTAAACGTAAAAAGAAGGTTTTACAAGACTCACGTTAACAATATTGCAGCAGTACGCACACAATCGAAGCGCAGTAAGGATGGCTAGTGTAACTAGCAAGAATACCACGAAAGCAAGAAAAAGAAGTACGCTATTAACTATTAACGTACCTGTCTCTTCCAAACGAATGAGTACCTCTCAGACGCTCGTCCTACCATCGTAATTGCGAAGTCT
+
ABAB@BEBBBBBBCABBFHCCBBBE>BBB@CCB@@@7;7;AA9:8B?BC?C?:99A@AAA3A@BBBBBBCBA@@:@@AAAAA3BB?B>BBB=BCC@CABABBC@A?AAED@CDD>AABBCCCE@@@DCBBBB@BB@@<A@@@@A??<@?B@@>@BBDCCCC?AAACCC?BA>BBB;?????8??=9==<<>.??=B;::AABAA;@;@@BB:>:=>AAA?AB@AAA@=@>AA9A995:ACDBBB?BBBAA>BBAA@?@@@<A@@<@;;;CB@D?BB??;?AAA
@ATNG8:00931:04444
GATGGTAGCTCGCTGATGATATCTCCAGAAGATCAGGAACTCTAGAAGAATTCAGATTTTTAACACGAGAGTAAACGTAAAAAGAAGGTTTTACAAGACTCACGTTAACAATATTGCAGCAGTACGCACAACAATCGAAGCGCAGTAAGGATGGCTAGTGTAACTAGCAAGAATACCACGAAAAGCAAGAAAAAAGAAGTACGCTATTAAACTATTAACGTACCTGTCTCTTCCGAAACGAATGAGTACGAGAGAGCACACGTGTCTACCATCGTAATTTGCGAAGTCT
+
CDCC@AACGBAAA@A@>>BBBACBB>BBB=@ABA;;6;;@B@995?4997?9?A><>AAA.?9>?>>@@A@>><5;;:4449'49.55:::0<<@=@;@A===00+/5//+/:C7=BCACBBCHCCCDCC@CG@CB::5;;@==>00-0;@=A?B::9CBBB?BBCA00,00*/>;4:93333&37716;;>>>&//(....899::-65(5:66/5-55<::;>C???B@=>:888-3;;68;@BBBBB??????ABAAABBB=>>@@;?;;::93:=5=><<8>>?=
@ATNG8:00933:04455
GATGGTAGCACGAGTCACTCATATCCAGAAGATCAGGAACTCTAGAAGAATTCAAGATTTTTAACACGAGAGTAAACGTAAAAAGAAGGTTTTACAAGACTACACGTTAACAATATTGCAGCAGTACGCACACAATCGAAGCGCAGTAAGTATGGCTAGTGTAACTAGCAAGAATACCACGAAAGCAAGAAAAAGAAGTACGCTATTAACTATTAACGTACCTGTCTCTTCCGAAACGAATGAGTACGTGTGCGACGTGTCTCCTACCATCGTAATTGCGAAGTCT
+
889@7;>======<=?@;AA>:5558<<<9>=>6666;9=;;<==>:>:271/0*/::;;;+:67::::;<=98913355<<<$55058;>?2<<<7<5666555;;0505=9;<<:><<;<A<<B@>===???;@A:;79??<==8859>@@B?CBBBBAAB?AABBBB?BB=@@>077;;<)37<078ACD1885779=<;A@@<?<????;?;??BDB@C;::::C?A<?@@5=00*000=@@@@AB>>?9;;;558996;88507977//)/)00;;8<==<
@ATNG8:00939:04476
GATGGTAGTCTCAGATAGTCTATAGTACTCATTCGTTTCGGAAGAGACAGGTACGTTAATAGTTAATAGCGTACTTCTTTTTCTTGTCTTTCGTGGTATTCTTGCTAGTTACACTAGCCATCCTTACTGCGCTTCGATTGTGTGCGTACTGCTGCAATATTGTTAACGTGAGTCTTGTAAAACCTTCTTTTTACGTTTACTCTCGTGTTAAAAATCTGAATTCTTCTAGAGTTCCTGATCTTCTGGATAGCGACGCGATATACTACCATCGTAATTGCGAAGTCT
+
?@;:8==BBCCCBBBBBBBBBBBCDEBBBA;;4;@AC<BB9;4:@@@<BA>BA@@@AE@BDDD8:7;AA?<<<<?890000'0:6000>;277;;8?4834@488?@ACAFDCDCD@@=@?B>A@BCCCBBBB@BCCE?CBBBCBBABBCBBBBBC?CCC@DD?C@BBBBBBBCC@CCDDD;B??;::9:9*9@ABD=A@BBBBCCCD@DDDD5DAABCAC@CC@BCBBBBC@B@BCDCCB>@@B@CDCCCFCCCCCBCCCCBBBC@AAABCC@C>@@ECACAAA
@ATNG8:00940:04477
GATGGTAGTGTCATATGAGAGTGTGTACTCATTCGTTTCGGAAGAGACAGGTACGTTAATAGTTAATAGCGTACTTCTTTTTCTTGTCTTTTCGTGGTATTCTTGCTAGTTTACACTAGCCATCCTTACTGCGCTTCGATTGTGTGCGTTCTGCTGCAATATTGTTAACGTGAGTCTTGTAAAACCTTCTTTTTTACGTTTACTCTCGTGTTAAAAATCTGAATTCTTCTAGAGTTTCCTGATCTTCTGGCTTTCGTAGACAGATACTACCATCGTAATTTGCGAAGTCT
+
?@=@8=BBB@@@BDFFCCCCBCBBBB@@@BBB?CBBE=CC@CAAAACCCE@BBA@A@C?CCCD>A>BCCCBBBAA=;0000*0@;000<::0:7??;@@?=<D>@>>>:;;,:CECDDBB@BGD@C@CDBCBBCC@CECC@DBBBBCCCACCCBCCCB?CEF@AB?B?BBBBBCCCC@C???>4>;?;A@BCCC)BBBBC=CCCBBBCCCC@CCCC1BAA@C@C@CCACB@AB99969;@CCCED>@::4:::0;BABCCCCCDCCDFAA?AA@>BB4::0;@BB>DBCC
@ATNG8:00946:04457
GATGGTAGCATCATGCATATCTCACCAGAAGATCAGGAACTCTAGAAGAATTCAGATTTTTAACACGAGAGTAAACGTAAAAAGAAGGTTTTACAAGACTCACGTTAACAATATTGCAGCAGTACGCACACAATCGAAGCGCAGTAAGGATGGCTAGTGTAACTAGCAAGAATACCACGAAAGCAAGAAAAAGAAGTACGCTATTAACTATTAACGTACCTGTCTCTTCCGAAACGAATGAGTACAGAGAGTACGATATGTCTACCATCTTAATTGCGAAGTCT
+
==CG@CCBBCDCCCCAA;69>;;4?8:>A<>@BB@@>@=BBBBBBB?BB@B?AAA????=)86<B=CBBBBBEB;>7;;AAA0AB=A>BCB9BCG@CBABCBDCC@B?BE@CBB?BBCCCCBBCCCCCB@BC@DBBB?B???BBAB>C@C@?>@BBBBBBB?BAAABB@BB????;??@AA9===999999(0>;@000@>A;;8;=@AAD;?<?AB@@=@AAABBC?A>ADD>BBB????CCBBBBBBAAAAAAA???B??;>:7<///6:6<7<77=9;;//
@ATNG8:00948:04461
GATGGTAGATACTCGCTGATTCACCCAGAAGATCAGGAACTCTAGAAGAATTCAGATTTTTAACACGAGAGTAAACGTAAAAAGAAGGTTTTACAAGACTCACGTTAACAATATTGCAGCAGTACGCACACAATCGAAGCGCAGTAAGGATGGCTAGTGTAACTAGCAAGAATACCACGAAAGCAAGAAAAAAGAAGTACGCTATTAACTATTAACGTACCTGTCTCTTCCGAAACGAATGAGTACACATCGTCGTGTCGTGCTACCATCGTAATTGCGAAGTCT
+
BBBB?CBBBDCCCBCCCEFD@CCCH?DBB@BBBC@A=A>ABCECBD?@@=A<@BA@?@??,@>BBBECCBBCCD@@@ACCCB2BB>B=A@A9ACDABBCBDBBAA>A@DEADCF?AAAABBCBCCCCBBBCC@CB@@<@?@?????<@?B@@=@BABBCBB?BCCCAA=AA=ABA=@>888*37748==?@@'<>=@;;;AA???:=7::@?9=:==AAA?ABAAABB>A>BFF>BAA>BBBCBBBBBCCC??ABBBBBBBABBCD@BBAABB?C@CCAA>AB??
@ATNG8:00950:04448
GATGGTAGTACATGATAGACGACACCAGAAGATCAGGAAACTCTAGAAGAATTCAGATTTTTTAACACGAGAGTAAAACGTAAAAAGAAGGTTTTACAAGACTCACGTAACAATATTGCAGCAGTACGCACACAATCGAAGCGCAGTAAGGATGGCTAGTGTAACTAGCAAGAATACCACGAAAGCAAGAAAAAGAAGTACGCTATTAACTATTAACGTACCTGTCTCTTCCGAAACGAATGAGACGTGTGCGACGTGTCTCCTACCATCGTAATTGCGAAGTCT
+
>@BC@C@?@BBBBBBBBCDB996<<7;;;8<;9555.44)4;99888588496:<<>=>>>=$;25<<955<<5555&5<44444$55.5.555&555.5<=99==00/7::7;;<7;<<:@@DA@A@@ABCCC?AAA@=@A@@AA;;5<=@AA?BABBB@A@AEECC@?<?A;=?A=988@A;@BB>BBBCB2AA?BABBBBBAD=A=====8=:>=BAB?BBA;;;B;<6000+000*///084?8;73739:888?B>?<?BA:8559:;:@;@AAA7;;;:
@ATNG8:00953:04477
GATGGTAGTGCGTGAGAGAGAGACCCAGAAGATCAGGAACTCTAGAAGAATTCAGATTTTTAACACGAGAGTAAACGTAAAAAGAAGGTTTTACAAGACTCACGTTAACAATATTGCAGCAGTACGCACACATCGAAGCGCAGTAAGGATGGCTAGTGTAACTAGCAAGAATACCACGAAAGCAAGAAAAAGAAGTACGCTATTAACTATTAACGTACCTGTCTCTTCCGAAACGAATGAGTACGAGAGAGCACACGTGTCTACCATCGTAATTGCGAAGTCT
+
AA??=@:CB@AACCCFCCCAA@9::)59949BA;;5055:;>555<9=<8A?::79999:):4387@@997><=388?@@>C1:;594:::4:AB?BBCCCBAAC@C@CC?BCA=AA;:;CCGIGCBABB000@@@9@@?==<<>8>:@>@=?CCCDDAC?AAAA??<?C?ABB?@<;;=6887888999(8<<<<==>>997+-)-666(-*-8>@?<BCABBAB<?<=??9?9949@AAABBAABABAA??@??DEA>=A@@9=889??:?<??AA?B:::
@ATNG8:00957:04455
GATGGTAGCGCACACATAGATACAGTACTCATTCGTTTCGGAAGAGACAGGTACGTTAATAGTTAATAGACGTACTTCTTTTTCTTGCTTTCGTGGTATTCTTGCTAGTTACACTAGCCATCCTTACTGCGCTTCGATTGTGTGCGTACTGCTGCAATATTGTTAACGTGAGTCTTGTAAAACCTTCTTTTTACGTTTACTCTCGTGTTAAAAATCTGAATTCTTCTAGAGTTCCTGATCTTCTGGGATGTGTGCGCAGTGCCTACCATCGTAATTGCGAAGTCT
+
:4>9055<ACACBCCCCCCCAB@A@@566=@?=?;;;,9>;@@CCCBB;;4:@<BB?B?A@AA60+0<0//9///9.44444$44.4;=<24455.59949;166=>=C@CBBBBBCB?@AC?B7;;;;;@@B?CCBB?BCCBB;;;@@AAABBBB?CCFADDAL?BABBBCCDD@BBBEE;C?B;;;;;;*;;AAA6<;BBBBCCFFACCCC5C@AAG@D@CC@CDDAAAA?D?DCBB@@>@@AA9F000>AA@BCCCCCEA@@@@CBBCCB?B?CACC@CBCB
@ATNG8:00961:04461
GATGGTAGCTCTGCTCTGACTCTCGTACTCATTCGTTTCGGAAGAGACAGGTACGTTAATAGTTAATAGCGTACTTCTTTTTTCTTTGCTTTCGTGGTATTCTTGCTAGTTACACTAGCCATCCTTACTGCGCTTCGATTGTGTGCCTACTGCTGCAATATTGTTAACGTGAGTCTTGTAAAAACCTTCTTTTTACGTTTACTCTCGTGTTAAAAATCTGAATTCTTCTAGAGTTCCTGATCTTCTGGCGCGTATGTATGTCGCCTACCATCGTAATTGCGAAGTCT
+
9:9><@@?;;;;??666@CBBBBBBBB@@???9??@?8:;492455<9;;8666==:@<<998+/)/;;;<5559.444444#444)4;<<4:555.555.59499994505<<<=:;;465;9>09654444:39:;:5:995443555:=:::==7;;><@A<@<A;;;@??@@;;99999$94=5@<=>>+AA@<<4<655;:5566:>>>?+6544<.506>8555554<7:499<553-3378<<=00////9<555;;:>9944?:=;C:>;??:>:>?9:
@ATNG8:00966:03840
GATGGTAGCGCACACATAGATACAGTACTCATTCGTTTCGGAAGAGACAGGTACGTTAATAGTTAATAGCGTACTTCTTTTTCTTGCTTTCGTGGTATTCTTGCTAGTTACACTAGCCATCCTTACTGCGCTTCGATTGTGTGCGTACTGCTGCAATATTGTTAACGTGAGTCTTGTAAAACCTTCTTTTTACGTTTACTCTCGTGTTAAAATCTGAATTCTTCTAGAGTTCCTGATCTTCTGGGTCTCTCTCTCACGCACTACCATCGTAATTGCGAAGTCT
+
>?@?8==@BABABBB;<;DCCC@ABDBA@A;<29:;9,9D=CACBCCCB@?AA@@@?B?CCBB>B>BCC@@??:>894444$99244><25555.59949;466<=@B?ABCCBAAC=A@C?B?CBAAABBB?;;;@@BBBBCCCCC@A@BBA@@=A@@>AB?B=@@<;;@ADD>B;;;;.;;@=;;;;;*;BBDE=BBB;;;B@AA4;;;.:9:99299AC>@;;;@AB;@<@AAAAA?BACC<B<=;CHKDCDBBBBA@@CC?CBCBBB?C?;;;C?@@@@
@ATNG8:00979:03877
GATGGTAGAGTATCATGTGTATCTCCAGAAGATCAGGAACTCTAGAAGAATTCAGATTTTTAACACGAGAGTAAACGTAAAAAGAAGGTTTTACTAGACTCACGTTAACAATATTGCAGCAGTACGCACACAATCGAAGCGCAGTAAGGATGGCTAGTGTAACTAGCAAGAATACCACGAAAGCAAGAAAAAGAAGTACGCTATTAACTATTAACGTACCTGTCTCTTCCGAAACGAATGAGTACACATCGTCGTGTCGTGCTACCATCGTAATTGCGAAGTCT
+
<<<B?BBCCCCCCBCCCBBBB@@@A<@@B?BCCCBA?A?BBCCCBC?BC?B=?BB99999*;>CCCCCCCCECD?CCAAAAA0AF@CACCC<CDDCCBBBDCEBB?B?BB?BDD?BBBCCDDCCBBCCCCBB?BDAA>ABBABBAA>B@CCC?BBCCBBBA?BDCAA??AC>ABB:<<>==6@<<899999.:A?C:9:CBB@@;@;@@AA:>8>ACCCACBBBBEC@C?BDE=C??>ACCCCCAAAAABBACCCCAAABAABBD@DBB@AA>B?DBBB?BB?>
@ATNG8:00987:03868
GATGGTAGACATATCGTACTCTCTGTACTCATTCGTTTCGGAAGAGACAGGTACGTTAATAGTTAATAGCGTACTTCTTTTTCTTGCTTTCGTTGGTATTCTTGCTAGTTACACTAGCCATCCTTACTGCGCTTCGATTGTGTGCGTACTGCTGCAATATTGTTAACGTGAGTCTTGTAAAACCTTCTTTTTACGTTTACTCTCGTGTTAAAAATCTGAATTCTTCTATAGTTCCTGATCTTCTGGTGTCGTCTATCATGTACTACCATCGTAATTGCGAAGTCT
+
59<A9ABBBCBBBCCCBCDBCBBBCCB@@?@?;;9;<88;5?;@<??CBA<;;A@A<?:>BBA?B@CBBCBBB7954???=+CC?A;:;1;@@<>399:59A?BAAAAB768;;AA>><>??<?=>>>>>>??<????=@@@>>>AA???AA?@@A<::::::5:;@@@AAAAAA<?::::-:)/)/6:;:*::6670;=A>>>AA;:18888(6;;:B<@=@A=@?=>>BB<>;>?=;6616@@66;<@B?????>>>>;>>@AA=A??@>><><@@@@<??>=
@ATNG8:00997:03878
GATGGTAGCATCATGCATATCTCACCAGAAGATCAGGAACTCTAGAAGAATTCAGATTTTTAACACGAGAGTAAACGTAAAAAGAAGGTTTTACAAGACTCACGTTAACAATATTGCAGCAGTACGCACACAATCGAAGCGCAGTAAGGATGGCTAGTGTAACTAGCAAGAATACCACGAAAGCAAGAAAAAGAAGTACGCTATTAACTATTAACGTACCTGTCTCTTCCGAAACGAATGAGTACCTCTCAGACGCTCGTCCTACCATCGTAATTGGAAGTCT
+
@DCC@CBA@BD@@A@>>0//999:<;?@JACCBBBA?B<?@@BAB?999298AABBBCC=+848:888===BBC>>;??>>=0=C;@4;;:*:BB?C;;;BCDAB>A>@@6:<B?BB@AAFBBBBBCC;;;F@CBBB?BAAAAAAB?BADCC@BDBBBBCC@CDCBBB=@@=9::?CBBCC7898978887'3<8>>@?AA::77<5;;=>,/,/;@@A=BA@@@@A<?<>BB:@BB<@@BBBBB@CCBCBBBBBBB>@@@=???9=<889939;>;>=@A@C
@ATNG8:01003:03870
GATGGTAGCGCGACGAGCGTAGACCCAGAAGATCAGGAACTCTAGAAGAATTCAGATTTTTAACACGAGAGTAAACGTAAAAAGAAGGTTTTACAAGACTCACGTTAACAATATTGCAGCAGTACGCACACAATCGAAGCGCAGTAAGGATGGCTAGTGTAACTAGCAAGAACACCACGAAAGCAAGAAAAAGAAGTACGCTATTAACTATTAACGTACCTGTCTCTTCCGAAACGAATGAGTACCTCTCAGACGCTCGTCCTACCATCGTAATTGCGAAGTCT
+
55>>0//A00/::9:=6966==<<=7<CC?CBBBCC?B@BBBB;;:=???D?AA997BBB1B>AA<<;;;8::913344444'5:5:.99909AB?CCCBBBB;;7;@BB?CDD?A@CABBBDDCBBBCCBB?BAAA@BBBBCD??=@?BBB@BCCBBBBD?BBCCBB?BB>99949:>==,99:3:=>=?1=C>C=>:BA???=B<@>>>;>:>?BBB?CABBCBB?C?BCD>CAA>ABBA???=AAAAA???B@>===@;??@<?AA>>><>,00@@=@AAB
@ATNG8:00976:03903
GATGGTAGCATCATGCATATCTCACCAGAAGATCAGGAACTCTAGAAGAATTCAGATTTTTAACACGAGAGTAAACGTAAAAAGAAGGTTTTACAAGACTCACGTTAACAATATTGCAGCAGTACGCACACAATCGAAGCGCAGTAAGGATGGCTAGTGTAACTAGCAAGAATACCACGAAAGCAAGAAAAAAGAAGTGCGCTATTAACTATTAACGTACCTGTCTCTTCCGAAACGAATGAGTACCTCTCAGACGCTCGTCCTACCATCGTAATTGCGAAGTCT
+
<<<B@CBBBBBCC;;;FCCCCBCBB@BCC?CCBBBB>B>AAA:98B@CB@C????A?;;<+@7BBBBBBBABBE=ABBBEDC5BB=A=@@@9@CC@BBBCDBDCB?B@CE?CBC@CBBBBCCCDDFCCB@BD@DCCC=A???EE@A>B@CBB>BDCCCCCC@CCCCCB?BB@BBC?CBBBB;>==9::9999%9?;?BBBBB>??6;6;;<?4=7=ACCB@BCBCBBB@C?BBB>AAA?BBBCDDC?AABBBBA@ACCBAAA<@@@<;;;ACC?B:::DC@B??@
@ATNG8:00978:03914
GATGGTAGGTGCACATGAGTGTATCCAGAAGATCAGGAACTCTAGAAGAATTCAGATTTTTAACACGAGAGTAAACGTAAAAAGAAGGTTTTACAAGACTCACGTTAACAATATTGCAGCAGTACGCACACAATCGAAGCGCAGTAAGGATGGCTAGTGTAACTAGCAAGAATACCACGAAAGCAAGAAAAAGAAGTACGCTATTAACTATTAACGTACCTGTCTCTTCCGAAACGAATGAGTACCTCTCAGACGCTCGTCCTACCATCGTCATCCAGAAGTCT
+
BDAB?ACC@BBBBCCCCCCBBCCCD?@BA?CAA@BB=A?CCDBBBC?CC@B@BCBBBCBB1B@BBBBDDFCDDD>DDBA@@@0?@=B:@@@9@CE@DBBBAAA:99:@DF?AAC>BACBDCCDBBCECCCCC?BB?@>@BCDBCBB?CBCBB@BBCCCCCC?CAAABA@BB>B@?9==898+9=<;===??.<A?B>??BDCBB;><>@@@<@<@ACCC@CCBBBAA:;;;DC>D@@?ACFDCCC?AABCBABAACDCAAB>BBB=@<??BBBCC?CCB@BB@@
@ATNG8:00983:03901
GATGGTAGAGTATCATGTGTATCTCCAGAAGATCAGGAACTCTAGAAGAATTCAGATTTTTAACACGAGAGTAAACGTAAAAAGAAGGTTTTACAAGACTCACGTTAACAATATTGCAGCAGTTCGCACACAATCGAAGCGCAGTAAGGATGGCTAGTGTAACTAGCAAGAATACCACGAAAGCAAGAAAAAGAAGTACGCTATTAACTATTAACGTACCTGTCTCTTCCGAAACGAATGAGTACATAGATATACGTATAGCTACCATCGTAATTGCGAAGTCT
+
;;<B@>CBB==<=666;<<:<555;3444394448>8?;@CBCA;;8;C@C@BBA@@@?>,>:9;6<<;A0//<3<000<::(09.5499;0599@969CCDA@@?C?::7:??9?AAAACBC?BBBBBBCC?BBA@;9:5=>;;>;>:<A@:@@=<:;:<7<999?:6:=8;<<7<A>?A8@@@==;;><,=<8;?AA>998<1939<::69?ABBBD@??@BBAA?A>BBA;@AA=:9:@:00>>0//8??=??BBBBAABBC@@;>;:A;?9==@>:??65
@ATNG8:00984:03929
GATTAGTTTCATATGAGAGTGTGTACTCATTCGTTTCGGAAGAGACAGGTACGTTAATAGTTAATAGCGTACTTCTTTTTCTTGCTTTCGTGGTATTCTTGCTAGTTACACTAGCCATCCTTACTGCGCTTCGATTGTGTGCGTACTGCTGCAATATTGTTAACGTGAGTCTTGTAAAACCTTCTTTTTACGTTTACTCTCGTGTTAAAAATCTGAATTCTTCTAGAGTTCCTGATCTTCTGGCTCTCGTAGACAGATACTACCATCGTAATTGCGAAGTCT
+
BCA?B@@@;@<@ABB@>>CCCCCA@@CBBB@BBBD>CBAB?@AA@AAE@CCBBBACAABBD=?=@BBA@<<=<7@C==>+B@:@373,3;;>083<9>A?BBBAA@<A@?@A???;@BB=B<@@;885=A<A;:;<@@@>>>A@@@@@@788=8888:8818:>??;;;>?>:>;;::/:1819ADDE.;;??@9@AA888?>;;7;DDH/;;;>=9=;??=@???@@@=B=A>>>@@====<@@????AAABAABBA@;;;>:===>==8<5;:@@<@AAA
@ATNG8:00989:03918
GATGGTAGTATATCGCGTCGCTATCCAGAAGATCAGGAACTCTAGAAGAATTCAGATTTTTAACACGAGAGTAAACGTAAAAAGAAGGTTTTACAAGACTCACGTTAACAATATTGCAGCAGTACGCACACAATCGAAGCGCAGTAAGGATGGCTAGTGTAACTAGCAAGAATACCACGAAAGCAAGAAAAAGAAGTACGCTATTAACTATTAACGTACCTGTCTCTTCCGAAACGAATGAGTACTACTCTCAGAGACACACTACCATCGTAATTGCGAAGTCT
+
CCBB?ABC:;6;;;BCCCCCCCCA<<@AA=@@>000*0+/>>096B9=@>@?;;:?<???0@?ACABC@@????9>:;???>+?@;=2;;;4;AC@<<;BBBBBC?B?CC>BAB8;;@@@CCBBACBC@@@A?A@:;7:@?@ACBB?B?D<;7;AAABECC?CBBBBB@BB@AAB?BBAA@8?=>;>>???1?B?BBABCBBBB8;7;>>>5;6:>BAA@BCAAA??;?=@AA9@::8:AAAAAABBEAAABBC?@??B@BBAAA=A>>>AA<>;CCCE@B@@@
@ATNG8:00999:03910
GATGGTAGTACATGATAGACGACACCAGAAGATCAGGAAACTCTAGAAGAATTCAGATTTTTTAACACGAGAGTAAACGTAAAAAGAAGGTTTTACAAGACTCACGTTAACAATATTGCAGCAGTACGCACACAATCGAAGCGCAGTAAGGATGGCTAGTGTAACTAGCAAGAATACCACGAAAGCAAGAAAAAGAAGTACGCTATTAACTATTAACGTACCTGTCTCTTCCGAAACGAATGAGTACGATGAGATCTCGTGTGCTACCATCGTAATTGCGAAGTCT
+
;:<A>@;BB@@BDCBA@@@@@@95:;A6:79@9595.55)5;;<99>:00,0600445;;;;#9.5:<B>>FC:00*0<00000*/0*/3:::.<9A<<BABC@@0000=AA=AAC?ABBBBBBBCCCCCCD997:CBB?BBBB@@@@<@?CAA?AEBBBBCC@CCC@?@?@?9???;??@??8>?@<@@AAB2AB@DBBBBBBCC?B?BBBB@@<@@CBB?BB;;;CC@DAA@@<ABB?DCBBBABBBABBBBB@@ACBBBAAAAC?==<>AC<><ABCC@CBBB
@ATNG8:01008:03910
GATGGTACAGACGTGACAGAGCGCCAGAAGATCAGGAACTCTAGAAGAATTCAGATTTTTAACACGAGAGTAAACGTAAAAAGAAGGTTTTACAAGACTCACGTTAACAATATTGCAGCAGTACGCACACAATCGAAGCGCAGTAAGGATGGCTAGTGTAACTAGCAAGAATACCACGAAAGCAAGAAAAAGAAGTACGCTATTAACTATTAACGTACCTGTCTCTTCCGAAACGAATGAGTACAGAGAGTACGATATGTCTACCATCGTAATTGCGAAGTCT
+
AA@@@B@BCBBCC@A<@CCCCECCACBB?BCBBCD@B@CA???@@:==8<6<@?@@BBB3B?@@@???BBBCE>BBBB@@@/9:371888,8=>:?;;;ABACE6868A<ABB7;;@A@=>=?@@BA<<<C9@@AA:==>>;=>>:>=A??;?>>>@?AA<AB@@>><>?;?AA:>====/;;;5;>>>?/?@<>>>C?>=>@<?:?A>><><@@:::;?@=>=@@9=:=@A:@BB??66<///66==AAAAAAABB?>?>>>><@@??AB<A<A@@A<@;88
@ATNG8:01010:03910
GATGGTAGTCTCAGATAGTCTATAGTACTCATTCGTTTCGGAAGAGACAGGTACGTTAATATGTTAATAGTCTGTACTTCTTTTTCTTTGCTTTCGTGGTATTCTTGCTAGTTACACTATCCATCCTTACTGCGCTTCGATTGTGTGCGTACTGCTGCAATAATTGTTAACGTGAGTCTTGTAAAAACCTTCTTTTTACGTTTACTCTCGTGTTAAAAATCTGAATTCTTCTAGAGTTCCTGATCTTCTGGGTCTCTCTCTCACGCACTACCATCGTAATTGCGAAGTCT
+
:95;:><ABCBBBBAB?A:65:B:;:=:54558<ABC8CG?>=AA::55549@@=>8;6<0//758077///////5<.54;;;(444)4:>>4666=9<5505<.45<;;<7<<<596=B?BCD<A?@:99>???;><=<:;;:>@BAAA@:90007<800)/477274;5344448;8<<<=>>+6267::==;$44444)4499444555.5555$55555159>?:?;;;;;;7<8=>=@;>;>999,99:;@AABC;:;::99999;@<0/072<*///:4<<=>
@ATNG8:00967:03944
GATGGTAGTATCTGCACACTCTGTCCAGAAGATCAGGAACTCTAGAAGAATTCAGATTTTTAACACGAGAGTAAACGTAAAAAGAAGGTTTTACAAGACTCACGTTAACAATATTGCAGCAGTACGCACACAATCGAAGCGCAGTAAGGATGGCTAGTGTAACTAGCAAGAATACCACGAAAGCAAGAAAAAGAAGTACGCTATTAACTATTAACGTACCTGTCTCTTCCGAAACGAATGAGTACTGTATCTATGTGTGCGCTACCATCGTAATTGCGAAGTCT
+
>><B7;;?:95;665;;>>>===<=8=?@:?>@@>?:@499@<<8=843-368;;33333$3-338:<<?==<C8746<>>>+=B<@<@A@7@BE@BBCCBBC@@>@@DDADCC>@@CCCBBBCCCCCBCBB?BCBD?BBCCBBAA>A?BAA?BBBBBCBB@BBBDCC@?@<?BC=AA@@@;@@A>BCDCC3CC?B?>>CCDAA<A<ABCB9>:=?BBB@BB@@@??@C@BBB=BCC?BBBBBBBBBBBBBBBBBCA9::BCB===??@CBB7;7@A@=<<000
@ATNG8:00974:03971
GATGGTAGACATATCGTACTCTCTGTACTCATTCGTTTCGGAAGAGACAGGTACGTTAATAGTTAATAGCGTACTTCTTTTTCTTGCTTCGTTGGTATTCTTGCTAGTTACACTAGCCATCCTTACTGCGCTTCGATTGTGTGCGTACTTCTGCAATATTGTTAACGTGAGTCTTGTAAAACCTTCTTTTTACGTTTACTCTCGTGTTAAAAATCTGAATTCTTACTAGAGTTCCTGATCTTCTGGGCAGACTCTCACACGCCTACCATCGTAATTGCGAAGTCT
+
;;;A9BC;@<?DB>>>666A>=>>@A@=====:;;:<4::5838:99:;<8<;<@B@=8=<<<?B>BBB;98933.38=;=+7606//(.76(-(---(--(/9:98;0225799==:9?A9=6<==675:<;798<8999:995887727999;799A79:7:<@@BA<?>BC8;8889(87<7=====.=@@ED:>>>888<=//-/===,==?;:5:;>>175==?;<=:>5>;=<<><@@@@:@:9:9:<@@>>?:;;6;>>=?>>=?=7=///;;9::>>
@ATNG8:00980:03971
GATGGTAGCGCGACGAGCGTAGACCCAGAAGATCAGGAACTCTAGAAGAATTCAGATTTTTAACACGAGAGTAAACGTAAAAAGAAGGTTTTACAAGACTCACGTTAACAATATTGCAGCAGTACGCACACAATCGAAGCGCAGTAAGGATGGCTAGTGTAACTAGCAAGAATACCACGAAAGCAAGAAAAAGAAGTACGCTATTAACTATTAACGTACCTGTCTCTTCCGAAACGAATGAGTACCTCTCAGACGCTCGTCCTACCATCGTAATTGCGAAGTCT
+
:=:?7?AEDC::9?CC@CCEA@:::8;BB@CBBBAA=@=@BB@@?A?AA=A?AA???AAA3B>BBBA@>A>79929ACCGED1@A=@:@@A8@BC?AABCCBFCB?B@CC?BAD?BBCBCBAACCBDDBBBD?CC??<@CA?CC??<@?A@@@@BBBBABA?CCCCA@?BC?AAA>AA@A@:ABA>@@@@@2@D@C>>9ABA?@686:=AA7;6:@A@@=@CCBBCC?B?BDD>BCB?BBCCBBA?BAABBBCCCAA??@@;@BB=A:;:CC@C?BBBB?ABAA
@ATNG8:00985:03976
GATGGTAGCACGAGTCACTCATATCCAGAAGATCAGGAACTCTAGAAGAATTCAGATTTTTAACACGAGAGTAAACGTAAAAAGAAGGTTTTACAAGACTCACGTTAACAATATTGCAGCAGTACGCACACAATCGAAGCGCAGTAAGGATGGCTAGTGTAACTAGCAAGAATACCACGAAAGCAAGAAAAAAGAAGTACGCTATTAACTATTAACGTACCTGTCTCTTCCGAAACGAATGAGTACAGAGAGTACGATATGTCTACCATCGTAATTGCGAAGTCT
+
555=:>BBBBBA<A;66;=>A@@<@:?=>?@;;;9919599>00/<,//:;756544=<=,=:898885==BBE@???=>==+<A<A?CCC<CBB@BBBC?>>99247=:5;?:8<<<@999A@?@B@@@CE@DCCF@AAA@@@?A>B@BBB?BBCAAACD?:::??=:@@<@B;277333,3994337789%9>9;?=?B<>>A<@=>;>=:A<>>BBB?BBBBCAA>A?BED>CCC=AACCD?@998B@@AAAAAAABBBBA@@;=:9<<=6;,////7777C
@ATNG8:00992:03945
GATGGTAGCACACGAGATCTCATCGTACTCATTCGTTTCGGAAGAGACAGGTACGATTAATAGTTAATAGCGTACTTCTTTTTCTTCTTTCAGTGGTATTCTTGCTAGTTTACACTAGCCATCCTTACTGCGCTTCGATTGTGTGCGTACTGCTGCAATATTGTTAACGTGAGTCTTGTAAAACCTTCTTTTTACGTTTACTACTCGTGTTAAAAAATCTTGAATTCTTCTAGAGTTCCTGATCTTCTGGATATGAGTGACTCGTGCTACCATCGTAATTGCGAAGTCT
+
<<<=:DDEC;;9=;A9=9@:59599:55555>6;;A>=<@>>,0//;;550-/////)/)///:)445;;:::938-89897$//49991/////(/394;;13399333(2:9788@@;>>B<?:9666/..3.38<=;?;:;99;897>>::9=>:???;?<450666//.55<79=7;;+916.22222$26655.5....773359399999%667/33.3...).8887;;29+/.668:*//5/5;;/56???????<996:7:196557A;A7;>=<9<=<=
@ATNG8:01000:03977
GATGGTAGTGTCATATGAGAGTGTGTACTCATTCGTTTCGGAAGAGACAGGTACGTTAATAGTTAATAGCGTACTTCTTTTTCTTGTCTTTCGTGGTATTCTTGCTAGTTACACTAGCCATCCTTACTGCGCTTCGATTGTGTGCGTACTGCTGCAATATTGTTAACGTGAGTCTTGTAAAACCTTCTTTTTACGTTTACTCTCGTGTTAAAAATCTGAATTCTTCTAGAGTTCCTGATCTTCTGGTCTACTACACTGTACTCTACCATCGTAATTGCGAAGTCT
+
@@<C?BCBBCBBBEGDCCCCCCCCCDBBBB:97:BBB=CC?B?BBBEFCE@CCCCB@C@CCB@899;ACB@A@B@;:0000*0@:000@>8=9BA9A@?=?A=??@AABACCEECCCC@CCB@B@BCAAABBB?CCCC@BBBBCBCCCCCCCBBBB@DCC@BB>A?BD???BBBA=@9999*9:>:9:9:9*:C?@A>CBDCCBBBBB?CCCC5CCCCDAC@BC?BCDGDCC?C?BCCDCC<@??<?BBCCDCCBCCDDDDCCCCC@C9:9DD@C>AACC@CB99
@ATNG8:00970:04037
GATGGTAGTCTCAGATAGTCTATAGTACTCATTCGTTTCGGAAGAGACAGGTACGTTAATAGTTAATAGCGTACTTCTTTTTCTTGCTTTCGTGGTATTCTTGCTAGTTACACTAGCCATCCTACTGCGTTTCGATTGTGTGCGTACTGCTGCAATATTGTTAACGTGAGTCTTGTAAAACCTTCTTTTTACGTTTACTCTCGTGTTAAAAATCTGAATTCTTCTAGAGTTCCTGATCTTCTGGTAGAGCGTGCATATATCTACCATCGTAAATTGCGAAGTCT
+
A@@A9A<CCCCBCCBBBCCBBCC@@ACCBBBB@ABAF>CD?C@CCFCBCB?BBBBB@D@@AAC?B@BDEBBBBCB:??<<<,<<9@ACD>BBCC?CDKACC?@ABCEJ?BACCCCBB?BCC@CCDBBAAAC=CCCD?CCCCCBB@@@BBBBBBB>BBC?CB?B@BBBBBBCCCACCCCC9A<@=;;;;;*;CCCD<;;DBBBCBBB@BDDD2CBBBC?B?BB?CCCCBBB?B?BBBCBB<??C@CBDCCBBB@@@BBBBBABBB?BBBBBBB<B?BABD@DAAA
@ATNG8:00975:03998
GATGGTAGTGTGTCTCTGAGAGTAGTACTCATTCGTTTCGGAAGAGACAGGTACGTTAATAGTTAATAGCGTACTTCTTTTTCTTGCTTTCGTGGTATTCTTGCTAGTTACACTAGCCATCCTTACTGTGCTTCGATTGTGTGCGTACTGCTGCAATATTGTTAACGTGAGTCTTGTAAAACCTTCTTTTTACGTTTACTCTCGTGTTAAAAATCTGAATTCTTCTAGAGTTCCTGATCTTCTGGATAGCGACGCGATATACTACCATCGTAATTGCGAAGTCT
+
444406>>>DAA@@;;;669??@@ACBABBBC@BCCD=CC?C?CCBBBBB@BBBBC@DBGDCCACAABBFIIGCCACDCCC5CC@CCDF>BBBC@BBC@BCACCCCCE@CCIBBBCC?BAA=B?CCCCDCBB@BBHD@CBCCCCCCEECDDCBBB?BBC@CC@B@BCCCCCCDD=?::::.;>B;;;;;;*;B@BB=AADBCCGGGEACBCC2BBBCC@CBCC@CCBBBCC@C@CAAACD=@@@?CCCGCBBBCDCCCCCDBBBB?BBBCCB@B>@@BB=@A99
@ATNG8:01000:04013
GATGGTAGTAGTACACTAGTCATACAGAAGATCCAGGAAACTCTAAGAAGAATTCAAGATTTTTAACATCAGAGAGTAAACATAAAAAAGAAGGTTTTACAAAGACTCACGTTTAACAATATTGCAGCAGTACGCACACAATCGAAGCGCAGTAAGGATGGCTAGTGTAACTAGCAAGAATACCACGAAAGCAAGAAAAAGAAGTACGCTATTAACTATTAACGTACCTGTCTCTTCCGAAACGAATGAGTACACATCGTCGTGTCGTGCTACCATCGTAATTGCGAAGTCT
+
5:::5:::::7=9:///:9::///////)/7//)/7)//)//559499.54.43//)///777'5(,,,,---689:;;.33333333#3806(///&////(/88:;88373(2355,22627667<?=>:>>:;@ABB=A@:94:@@@??9959;A??<?AAACAAA@B?B>>>=>?7;<@=AA@??9===8::;;;+:=6<<=>?A<<=3918A;<6<9==@;;6;@@@@AA;?<?AA9A@@8:9CBBBBBBBBB::;BBB???989??@;@000;>5:,00AA?B@??
@ATNG8:01010:03992
GATGGTAGGCGTGTGAGAGTCTGCCCAGAAGATCAGGAACTCTAGAAGAATTCAGATTTTTAACACTGAGAGTAAACGTAAAAAGAAGGTTTTACAAGACTCACGTTAACAATATTGCAGCAGTACGCACACAATCGAAGCGCAGTAAAGGATGGCTAGTGTAACTAGCAAGAATACCACGAAAGCAAGAAAAAGAAGTACGACTATTAACTATTAACGTACCTGTCTCTTCCGAAACGAATGTAGTAACAGAGAGTACGATATGTCTACCATCGTAATTGCGAAGTACT
+
88885:9=7<;???@?A@@;:99:4)5>:<BBACAB>B;@@AA?@?;=>8=7@?9:9<<<,:4>00////<9<?;177=8999)-00-38::*--5(//3373333271394../(..355>9;@88=<=@@E:>>AC6;888==888(76;<A?AA???AAA?BB?>994:?:?AG790;@@,//616;;:;,;;5:?D?>>>>>>:=9>8887;7;:788:>>>>>>D3635;C39??28777<771332572225555522226222,2255594:48877,336/-
@ATNG8:00984:04043
GATGGTAGTGTCAGTGCGCGTCGTCCAGAAGATCAGGATCTCTAGAAGAATTCAGATTTTTAACACGAGAGTAAACGTAAAAAGAAGGTTTTACAAGACTCACGTTTAACAATATTGCAGCAGTACGCACACAATCGAAGCGCAGTAAGGATGGCTAGTGTAACTAGCAAGAATACCACGAAAGCAAGAAAAAAGAAGTACGCTATTAACTATTAACGTACCTGTCTCTTCCGAAACGAATGAGTACTATAGACTATCTGAGACTACCATCGAGGTTGTAAAGTCT
+
;;:@;:;@;@?@CCBAACD9<;B<<8<@@?BABAAB>;;;@????>;>@?C>AB999<;;'84:::===<888:1////999'::4:)555&55>.56655<<555058=B@CCC<@@CCC@@@CCCCAA@BA?ABBB?BCAAACCC?C>A;<7<ABBAABB@CDDBCB<??>@9929==<>3;77//9::::%0/)//.38;7775=5::55/52559883888:<<>;?:>?C<BCC=BAAAAABABBBBB?;;>BBBBBA@A9949<???>9?>>>?B>BBBB
@ATNG8:00987:04060
TATGGTAGCTCTGCTCTGACTCTCGTACTCATCGTTTCGGAAGAGACAGGTACGTTAATAGTTAATAGCGTACTTCTTTTTCTTGCTTTCGTGGTATTCTTGCTAGTTACACTAGCCATCCTTACTGCGCTTCGATTGTGTGCGTACTGCTGCAATATTGTTAACGTGAGTCTTGTAAAAACCTTCTTTTTACGTTTACTCTCGTGTTAAAAATCTGAATTCTTCTAGAGTTCCTGATCTTCTGGGTCTACGCTCGTCGCGCTACCATCGTAATTGCGAAGTCT
+
CCCC@BBCBBBACCCCCDCCCBBBBBBDCCCCA999.;B.946?DDECC@B@A::597;B<B@B@BABBC990@;00000'//)/8882;<>?:C6;69B7;<ACCD@BBCBBBBA=@@A?A?CCCCCFCC@BBCC@EBBBCCBBCBBBCCCBB@@@@?BEAF>@@BBAAFAB>@;;;;;*;=@<AAFEH5CBBBC=BBABCBCAAA?BBBB2BBABB@B>BB=@@@@@@D@B@BED@@@?BBBB=BBBCDCCFCBBBBCBBBCCACBAACC@C@BABA=B@:9
@ATNG8:00987:04065
GATGGTAGGCACTGCGCACACATCCCAGAAGATCAGGAACTCTAGAAGAATTCAGATTTTTAACACGAGAGTAAACGTAAAAAGAAGGTTTTACAAGACTCACGTTAACAATATTGCTGCAGTACGCACACAATCGAAGCGCAGTAAGGATGGCTAGTGTAACTAGCAAGAATACCACGAAAGCAAGAAAAAGAAGTACGCTATTAACTATTAACGTACCTGTCTCTTCCGAAACGAATGAGTACACACTCTCATATGACACTACCATCGAATCACGAAAGTCT
+
<<<C?BCB?BBBBBBBBB@AAA::;.5;<;=BBCAA?BADDDBAAB?CE@C@??@BBCCC3C@CBABBBBA@@A<:9;CDDD2CD@D@CCC<CICACCBBBBC@@;@?AA>AAC>AB@??BBCBCBBB9:9B?BCAA>AAAAACCC@C@BAA<ADBBBBBC@BBCBAA>AA=@AA<?>873(386278888(./*.@@@CDAAA<><=>>A=C<@@A;;6;>?>>>@:>:===58;;@A@AB9:8BBBBCCCBBBBBBBBABBAB>AABBB@BBEDFED=BBBB
@ATNG8:00994:04086
GATGGTAGCATCATGCATATCTCACCAGAAGATCAGGAACTCTAGAAGAATTCAGATTTTTAACACGAGAGTAAACGTAAAAAGAAGGTTTTACAAGACTCACGTTAACAATATTGCAGCAGTACGCACACAATCGAAGCGCAGTAAGGATGGCTAGTGTAACTAGCAAGAATACCACGAAAGCAAGAAAAAAGAAGTACGCTATTAACTATTAACGTACCTGTCTCTTCCGAAACGAATGAGTACCTCTCAGACGCTCGTCCTACCATCGTAATTGCGAAGTCT
+
<<<A>?;B@<BC@A=>AA?=B@;;B?B:;::BBA@@:?299@::9B<AA@C?@@ADCDDC1B;>>:@@?@A???899;<===+<?:>2;;;-;@A<BBBCCCBED@B?BD@BBB?BBBBCBDCCBBBBBB@@<@AAB>CABBCCBB@C?C@A>@BB:;9BB=AAA:::?CC<@?B<@ABBC<B?><8999::%:@<AAAABA@@@<A<@AAA<?:=<A@@<@C@@?CC=?=?BB=BBB?BBBBCBB@AAAABCBCBBA???A<@@@<@;;;::9:@FEDC?BBAA
@ATNG8:01007:04087
GATGGTAGCAGACGTGACAGAGCGCCAGAAGATCAGGAACTCTAGAAGAATTCAGATTTTTAACACGAGAGTAAACGTAAAAAGAAGGTTTTACAAGACTCACGTTAACAATATTGCAGCAGTACGCACACAATCGAAGCGCAGTAAGGATGGCTAGTGTAACTAGCAAGAATACCACGAAAAGCAAGAAAAAAGAAGTACGCTATTAAACTATTAACGTACCTGTCTCTTCCGAAACGAATGAGTACTGCGTCTCACTCTCGCCTACCATCGTAATTGCGAAGTCT
+
555@89<;0///:///566<>>BBB<@@B?A;99?=2:4994344<7:><>>@A@@@AAA2A@BBBBBB@@CAA80/07777'00*5.555&5;<8<;<<<;>>C@B@CC?BBB8;;@?BBBBBAA@@?@BB@DAAA>@><>@A??;?;@;;79@@A@@??=?@A@?C?>>;>@=8=>7777(7771999999%9887;8555677-25'5799.5.29A>@?A@:88@A@E?BAC>BBB>AADCCBBBBBCBBBC;;:BCBAA?BAA>AB???B?B6;;?>99977
@ATNG8:01011:04060
GATGGTAGTGTGTCTCTGAGAGTAGTACTCATTCGTTTCGGAAGAGACAGGTACGTTAATAGTTAATAGCGTACTTCTTTTTCTTGCTTTCGTGGTATTCTTGCTAGTTACACTAGCCATCCTTACTGCGCTTCGATTGTGTGCGTACTGCTGCAATATTGTTAACGTGAGTCTTGTAAAACCTTCTTTTTACGTTTACTCTCGTGTTAAAAAATCTGAATTCTTCTAGAGTTCCTGATCTTCTGGTATGACTAGTGTACTACTACCATCGTAATTGCGAAGTCT
+
::4;05:<?A@@55599;9;;;>>?C:9:B@@<@@@@=@@=@?CEECBBB?CCDCC@G?CCCC>B>B;;;CDCCC@CBBCB5CD@CCJL>@;;97:6@=@@@BBBCCCABBBCCBBBACDD@C@DCCCAAADACCCD@CCCCCBBBBBFCDBBAC@CBB?BC>B>BC@@@BCBC?BCBCB:B?B>;;;;;*;@;;;/;BBBBB;<;<5;:;:;$;==AB6929>;==?@@::292:>=ABB699:7;BGCBCCCCBCCCBBBBBBA>AA;<;B>B?CEFF@CCBA
@ATNG8:01011:04081
TATGGTAGTGTCATATGAGAGTGTGTACTCATTCGTTTCGGAAGAGACAGGTACGTTAATAGTTAATAGCGTACTTCTTTTTCTTGTCTTTCGTGGTATTCTTGCTAGTTACACTAGCCATCCTTACTGCGCTTCGATTGTGTGCGTACTGCTGCAATATTGTTAACGTGAGTCTTGTAAAACCTTCTTTTTACGTTTACTCTCGTGTTAAAAATCTGAATTCTTCTAGAGTTCCTGATCTTCTGGATGTGTGCGCAGTGCCTACCATCGTAATTGCGAAGTCT
+
AABB@CBBBBBBBCCCCCJDBBBCBBABA@;;8;@@@>CB@B@C@ACB??=?CCBC?B@BB>>;?<?ABC???A?9;::::,9?9000@@5=/331777178389988;:@ECBEEDE@BBD@C@CCBBBBBB>ACCC>@@BBCCCCCCCCCBCBC@FCC@CC@C@CCBCCAACC@DCBCC;C?B;:::::*:BACC=BBBBCD::;C@CCCC5CAAAD@DACC?CCCCDCB@B@CCCCCC@CCC@C999A@@@BBCBCCC@CEF@DBBBBB?B;;:CC@CB::
@ATNG8:01013:04089
GATGTGTCATATGAGAGTGTGTACTCATTCGTTTCGGAAGAGACAGGTACGTTAATAGTTAATAGCGTACTTCTTTTTCTTGCTTTCGTGGTATTCTTGCTAGTTACACTAGCCATCCTTACTGCGCTTCGATTGTGTGCGTACTGCTGCAATATTGTTAACGTGAGTCTTGTAAAACCTTCTTTTTACGTTTACTCTCGTGTTAAAAATCTGAATTCTTCTAGAGTTCCTGATCTTCTGGGTCTCTCTCTCACGCACTACCATCGTACCTCTGAAAGTCG
+
///9/66>>CC;999;655<<A;;:A>@:@AAA<AA:?6;9@>ACC?A@??B=A?AAAA=A7::9999:::699=?=,=@0//:;2:=/0*0/-)-8(--7566//3;:A98:;<>=:=<<<:::>=>=A75617/;///=;6:;;;;>>B==>96;;*/*/999988<9;=7777*5/50579;9,--333(----:;;:53-2555$,,,-40527939888../6;.5587;9;>>==07585=99;<<<<>@=>>:;7:@@=<==9;::8//)/7/-
@ATNG8:00972:04156
GATGGTAGTATATCGCGTCGCTATCCAGAAGATCAGGAACTCTAGAAGAATTCAGATTTTTAACACGAGAGTAAACGTAAAAAGAAGGTTTTACAAGACTCACGTTAACAATATTGCAGCAGTACGCACACAATCGAAGCGCAGTAAGGATGGCTAGTGTAACTAGCAAGAATACCACGAAAGCAAGAAAAAAGAAGTACGCTATTAACTATTAACGTACCTGTCTCTTCCGAAACGAATGAGTACTACTCTCAGAGACACACTACCATCGTAATTGCGAAGTCT
+
BBBB@DCCBCABBBBBCCC:69A@=8@@@<>BA>@>=B=BBB9;9B?BD?B?@@@AABBB3C@BBB;;9BBBAC=@>::::;';A=A>BBB7BBB?AAABCCC@A?A?BC@BCD?AABBCBCGBBBCCCBCC@BBCC>@?BBBBBB@B@C@@>@CBCBBEB?BBBBBB>AA>AAA;??BAA;?<<9::9999%9@<>>?>><==>8=8;:;>4;5;=BBB?BCBBBBB?B?BCC=CCD?BBCAAACDBBAABCCCAAA>>>>ABAA<A@@@@@<@<BBBA@A?@?
@ATNG8:00993:04174
GATGGTAGATACTCGCTGATACACCCAGAAGATCAGGAACTCTAGAAGAATTCAGATTTTTAACACGAGAGTTAACGTAAAAAGAAGGTTTTACAAGACTCACGTTAACAATATTGCAGCAGTACGCACACAATCGAAGCGCAGTAAGGATGGCTAGTGTAACTAGCAAGAATACCACGAAAGCAATAAAAAGAAGTACGCTATTAACTATTAACGTACCTGTCTCTTCCGAAACGAATGAGTACACATCGTCGTGTCGTTACCATCGTAATTGCGAAGTCT
+
556>9==BB655;;;666<<=CBCE=B@@>?ABABB?B<@?>?AAA?B@<@8=>=<;==='=;=73399?887863349:;;':@;>2999&9AA;B;9;AA@BB?B@BB?C@@>@C@@BBAAACDECDBCD?BB@@=?DBBBBBB@BACA@>@AAAABBC>AAECCC???<?BA<A==>A8<75/6::::*9<9=688@A@:>:>587=<:>;:;@BA?BBABACD?D;??E>BCB?BCBBBCBC;;;>>=?>=@@<CC=@B@CD99:E?C;??AA=@BBA
@ATNG8:01011:04149
GATGGTAGTACATGATAGACGACACCAGAAGATCAGGAAACTCTAGAAGAATTCAGATTTTTTAACACGAGAGTAAACGTAAAAAGAAGGTTTTACAAGACTCACGTTAACAATATTGCAGCAGTACGCACACAATCGAAGCGCAGTAAGGATGGCTAGTGTAACTAGCAAGAATACCACGAAAGCAAGAAAAAGAAGTACGCTATTAACTATTAACGTACCTGTCTCTTCCGAAAACGAATGAGTACGTTGTGCGACGTGTCTCCTACCATCGTAATTGCGAAGTCT
+
<<//+4;:==::954444595566@:>==9;;9:55.5<4;:?@AA???<6;;00-------#/)/777/55<599.5944==<(9=2:25<<+<<A=:96ABBACB7;7;@>AAA>ACCCB;:;@@@@99:@>;0000,/=>@=@@B?A:>00)0;99=<@C;BCCCCC@CB????8:9:9C=???>:::9:(7?;ABCAAABBB>@=??9948<A;AAD@CC;;;@@4;4::;;*99:.94<;<660/(/////77788:<:=8?:<6:437>@?B899B@:<000
@ATNG8:00975:04194
GATGGTAGCGCACACATAGATACAGTACTCATTCGTTTCGGAAGAGACAGGTACGTTAATAGTTAATAGCGTACTTCTTTTTCTTGCTTTCGTGGTATTCTTGCTAGTTACACTAGCCATCCTTACTGCGCTTCGATTGTGTGCGTACTGCTGCAATATTGTTAACGTGAGTCTTGTAAAACCTTCTTTTTACGTTTACTCTCGTGTTAAAAATCTGAATTCTTCTAGAGTTCCTGATCTTCTGGAGATACACATGATACTCTACCATCGTAATTGCGAAGTCT
+
??AD@ECBBBDDDCCBBBDDBBCBBB@BAAA@=AA@B=BB?B@CCCCCCC?BBBBB?B?B@AB896;BBCBBBBA9>====,=?;@@CC=AABCAIGJAFD:;;CCCE?CBCBBBCD@AAA?C?BCCCCBBB?CCCD=B@CCCCCCCCCCCCAAA?CBB?BB?B@BBBBCBCCE?BA@@A7@>B=ABBBB2BDFDD=AADCCBCBBB@CDCC5BBBBBAC?BB<A@BBBBB?B@AABCCB<@@C>CCBBCDDAAABBBBBBBABB?B===BB@B<AACC@C@@@
@ATNG8:00981:04195
GATGGTATCACGAGTCACTCATATCCAGAAGATCAGGAACTCTAGAAGAATTCAGATTTTTAACACGAGAGTAAACGTAAAAAGAAGGTTTTACAAGACTCACGTTAACAATATTGCAGCAGTACCACACAATCGAAGCGCAGTAAGGATGGCTAGTGTAACTAGCAAGAATACCACGAAAGCAAGAAAAAGAAGTACGCTATTAACTATTAACGTACCTGTCTCTTCCGAAACGAATGAGTACGATGAGATCTCGTGTGCTACCATCGTAATTGCGAAGTCT
+
<<<C@BBBCB@@BCCICCCDBCBCC?BBD@DDDF@?<@<@@CBABD@CC?A?BBCBBBBB3A?AAABBBAAAAB=@@BAAA@,AC>A=AAA7@@C?;;;B@@>??<>>BC>BBC>AABBCLCCCC@BBBBB?CBBB>AAABAA997:?ABC@BBBBAAAC?BCCCBB?BB?BCC?@@@@@:@B@;AAA@@2AB@B@BBCA9977>;>AAA8>8<<8855:<=>>??<A7::>6>AA>AA@@00////@CCDAAA?@?B===ADD>D>::;C<@<?A??;:;;<
@ATNG8:00990:04239
GATGGTAGATACTCGCTGATACACCCAGAAGATCAGGAACTCGTAAGAAGAATTCAGATTTTTAACACGAGAGTAAACGTAAAAAGAAGGTTTTACAAGACTCACGTTAACAATATTGCAGCAGTACGCACACAATCGAAGCGCAGTAAGGATGGCTAGTGTAACTAGCAAGAATACCACGAAAGCAAGAAAAAAGAAGTACGCTATTAACTATTAACGTACCTGTCTCTTCCGAAACGAATGAGTACTACTCTCAGAGACACACTACCATCGTAATTGCGAAGTCT
+
@@?C8<ABBA@B@969@<;=9=99:49<<8:::;550/488----(-5058185;;---999)91---668=444>6<:=?>>B1=B@D@DDD<CFE@<;;ABADAA9<<AA9?@C?CDA?ABBIDCCBCBBCB>@A@@=????EBBC?C@E;;::BAABBBC?CCBCBB?BC?CCB=??<;;3733/5788::&:>7:;9;:8AAB<?:=;@A:?;>=?@@>BBBBBAA>A>AAF>CBA?BBCABBCC>AABBCCC@<;;>===@??<?A>>>A;@<BCBB@BD??
@ATNG8:00998:04222
GATGGTAGGCACTGCGCACACATCCCAGAAGATCAGGAACTCTAAGAAGAATTCAGATTTTTAACACGAGAGTAAACGTAAAAAGTAGGTTTTACAAGACTCACGTTAACAATATTGCAGCAGTACGCACACAATCGAAGCGCAGTAAGGATGGCTAGTGTAACTAGCAAGAATACCACGAAAGCAAGAAAAAAGAAGTACGCTATTAAACTATTAACGTACCTGTCTCTTCCGAAACGAATGAGTACACATCGTCGTGTCGTGCTACCATCGTAATTGCGAAGTCT
+
////279:7://6=666@<<<=655)5995;<<<;;6;4799//)/739:6:655444<:<)<7;;=;::<;===39745555$55557=<<05594555:::::=<A<AC?BA@?@@000AAAAA99549==5=?:924439:<892:<@;:24:;8;588;?=<98;0334998677333(333,377777$572889888957157.5555-5176;<<6=9:9:9::>7<;?788@7<;<=;777<<AA@>BA@?<;;;<887?8>888>A?B>BBBB?<=//
@ATNG8:01009:04218
GATGGTAGACATATCGTACTCTCTGTACTCATTCGTTTCGGAAGAGACAGGTACGTTAATAGTTAATAGCGTACTTCTTTTTCTTGCTTTCGTTGGTATTTCTTGCTAGTTACACTAGCCATCCTTACTGCGCTTCGATTGTGTGCGTACTGCTGCAATATTGTTAACGTGAGTCTTGTAAAACCTTCTTTTTACGTTTACTCTCGTGTTAAAAATCTGAATTCTTCTAGAGTTCCTGATCTTCTGGGTGCGCTACAGTCTCTCTACCATCGTAATTGCGAAGTCT
+
BBBB@BBCCCCCCCCFBCHCCCBBCDEDC@@@>BBAB<@@>@>A@>::AB=<<AAB@D@BBBB@D?BCBAA@@79.39;;;+<B<A=>>6=>@=>*0///(/;3>?B=B@<@?===@@@=CAB<B=>>>;;;??=AA@@<???@@@@@???@@>==@=;;;<@@<@<>==@@@AAA<>>???3?<A<@A>@>/>@?AA9>>==@@A<<<;AAAA.?==;@;A=><7>>AA===;A;>>>>@A;;7770///99=BAAAAAACAA>@@<@866996>///;;5;;@@
@ATNG8:00986:04248
GATGGTAGGTGCACATGAGTGTATCCAGAAGATCAGGAACTCTAGAAGAATTCAGATTTTTAACACGAGAGTAAACGTAAAAGAAGGTTTTACAAGACTCTACGTTAACAATATTGCAGCAGTACGCACACAATCGAAGCGCAGTAAGGATGCTAGTGTAACTAGCAAGAATACCACGAAAGCAAGAAAAAAGAAGTACGCTATTAACTATTAACGTACCTGTCTCTTCCGAAACGATGAGTACAGAGAGTACGATATGTCTACCATCGTAATTGCGAAGTCT
+
>>??>@CC?CCB@?>?;A;@;DCDB9000)///7780505;;;;;>95945.4;444444$5.555<<<<;;;;2;55555&55.55:;;+;54049/////9896;8;<:===48>8799599?99666@<9@?;:055555>==8?:<;;:A@=@A@?=?CAABD?A@8999:??ABC<<<?7<<====%::23332599550526622,24556665;;;<<::57)/083<0//:678;8;7777777333888??A>8<6;9//.748(//53.3353
@ATNG8:00995:04241
GATGGTAGATACTCGCTGATACACCCAGAAGATCAGGAACTCTAGAAGAATTCAGATTTTTAACACGAGAGTAAACGTAAAAAGAAGGTTTTACAAGACTCACGTTAACAATATTGCAGCAGTACGCACACAATCGAAGCGCAGTAAGGATGGCTAGTGTAACTAGCAAGAATACCACGAAAGCAAGAAAAAGAAGTACGCTATTAACTATTAACGTACCTGTCTCTTCCGAAACGAATGAGTACATAGATATACGTATAGCTACCATCGTAATTGCGAAGTCT
+
AAAB@BCCCBBBB;99BBBBBBCCC?CCC@BCCBBB?B?ABD@@?D?BB@C@BBBBBCCC3C>AAAAAABBAAC=AABBBBB2BC?B?CCC<CCCDBAAACCD@A?@?BC?BBC@CBBBDCCCCCCDBBACD?CCBB=?@BA@BAA<A?C@@>@BABBBBB?BBBBB@>BD@CCC@BBBBC>BAA=@@@@@2AA=?===AAAAA<@;>>>>8=8=?BAA@CCBBBAA>A?BBB=BBD@AAABBBBCB@A@CBAA?>>>A>>>A:;8<AAA@@;@<@@AA<@?;;
@ATNG8:01003:04246
GATGGTAGCCACGAGATCTCATCGTACTCATTCGTTTCGGAAGAGACAGGTACGTTAATAGTTAATAGCGTACTTCTTTTTCTTGCTTTCGTGGTTATTCTTTGCTAGTTACACTAGCCATCCTTACTGCGCTTCGATTGTGTGCGTACTGCTGCAATATTGTTAACGTGAGTCTTGTAAAACCTTTCTTTTTACGTTTACTCTCGTGTTAAAAATCTGAATTCTTCTAGAGTTCCATGATCTTCTGGGCTGCGCTGATATGCGCTACCATCGTAATTGCGAAGTCT
+
<0//)//::4://5;;;<<<<<===666<AB<@@BM>CC@CABBBCBBB>B@A@A6;29B@C:C?AABBBB?;@?99777$33-37;>6<:7>*0)0:100/(3;<7<=68737?>?@>?@?4945>?=<<=A;?:;;.5755225759=>>552:8525;?A<A=;;;@@?=:;5997:;+;/77(66666)37---)----473977.5553(3./.7274>@<@@A:66669*/-;-,,9),,,2,2**,---57557:9777993787../4;,/8>>:>>>=
@ATNG8:01004:04241
GATGGTAGCTCTGCTCTGACTCTCGTACTCATTCGTTTCGGAAGAGACAGGTACGTTAATAGTTAATAGCGTACTTCTTTTTCTTGCTTTCGTGGTATTCTTGCTAGTTACACTAGCCATCCTTACTGCGCTTCGATTGTGTGCGTACTGCTGCAATATTGTTAACGTGAGTCTTGTAAAACCTTCTTTTTACGTTTACTCTCGTGTTAAAAATCTGAATTCTTCTAGAGTTCCTGATCTTCTGGTGTCGTCTATCATGTACTACCATCGTAATTGCGAAGTCT
+
;;<A>BBBAC@@@<<>CCCIHBBBBBBBCCA@>@EDF?DB?B@CCBBBCC?@CC9999@CBCC?C@CCCCCBBBC@CCCCC5CD?AACC?CCBC?A;<8;B>BBBDCL@BBCCCCCC@BBB?C@CDBBBBBF@BBBC@CCCBBBBBCCCCC@@@D@CCA?BC@C?BBBBBCCCC;A;;;;.;=@@;;<<<*;AABD>BACEFEDAA@<@@@@0@AABC@C@CC?CCDCBCB@C?BCBBBD?B@A?ACBCCBA@@BDABBBCGDCC@BBBAAA<@6;;BB?CCBB
@ATNG8:01012:04248
GATGGTAGTCTCAGATAGTCTATAGTACTCATTCGTTTCGGAAGAGACAGGTACGTTAATAGTTAATAGCGTACTTCTTTTTCTTGCTTTCGTGGTATTCTTGCTAGTTACACTAGCCATCCTTACTGCGCTTCGATTGTGTGCGTACTGCTGCAATATTGTTAACGTGAGTCTTGTAAAACCTTCTTTTTACGTTTACTCTCGTGTTAAAAATCTGAATTCTTCTAGAGTTCCTGATCTTCTGGATAGCGACGCGATATACTACCATCGTAATTGCGAAGTCT
+
::56:>>;A@A<;;;>>>>>>=;@@<B=<<??7:@>D>?A?;8<=<;;@@=@A:::?A=@@;;4:294;<<<<;:.44449'9B484<<4::6616;94;@49:?A@@<?@BBAA;;8;BB?C@GEDCBCA@=@CBB@CBBBBCAAB@@@@AACCA;;;@AA>A=@::9>?@BC@CCCCC9B=A>;;<<<*;A?AD<BAC;;:ACDD;@@@@,?:;:@=@;@@=BBEDECC?B@CEBCBB?@AHAGFBBBBCBBA;;;@ADCCCC@CCCDCC@C?;;;E?B;;;
@ATNG8:00982:04294
GATGGTAGCGCACACATAGTACAGTACTCATTCGTTTCGGAAGAGACAGGTACGTTAATAGTTAATAGCGTACTTCTTTTTCTTGCTTTCGTGGTATTCTTGCTAGTTACACTAGCCATCCTTACTGCGCTTCGATTGTGTGCGTACTGCTGCAATATTGTTAACGTGAGTCTTGTAAAACCTTCTTTTTACGTTTACTCTCGTGTTAAAAATCTGAATTCTTCTAGAGTTCCTGATCTTCTGGTCTACTACACTGTACTCTACCATCGTAATTGCGAAGTCT
+
==@@<?BBAA==@AAAACCC;:;A;;9<<5969>ED>CC>@>@@@BBBB@CEC=<:;?CBCB>B>AAABA00/:2/////$/:3;<B>6BBBB?BGE?BB<;;BEGHADCCDCCBB?BCG@C?CCBBABAA<AA@?<AAABCCCCBBCCCBBBC?BBBAFD?B@BBC@@AECC@CFGGD<B?A=;<;;;*;;A@@;ACCCCCCBCB4;;;;.;AABF?A?AD?CCBCBAC?B?BBB@@@>@@DACBBBBBB;;;BCD;;;CBAA@;;<@AA5;5;@??<@@CD
@ATNG8:00984:04333
GATGGTAGTACATGATAGACGACACCAGAAGATCAGGAACTCTATAAGAATTCAGATTTTTAACACGAGAGTAAACGTAAAAAGAAGGTTTTACAAGACTCACGTTAACAATATTGCAGCAGTACGCACACAATCGAAGCGCAGTAAGGATGGCTAGTGTATCTAGCAAGAATACCACGAAAGCAAGAAAAAGAAGTACGCTATTAACTATTAACGTACCTATCTCTTCCGAAACGAATGAGTACGAGAGTCAGAGCAGAGCTACCATCGTAATTGCGAAGTCT
+
ABBA9=?CBBBB:65<@?@@@@>@>;@;?9>@:995.5.4<<<<><8<<;?;??;;;@@@+C?CCCCCCDIBBB=BBAABBB5BD@I@CCC<CJIAFBCBCBB;::;@CC@CCD?CCBBABBCCCCCCCCCCBGDCC@BBCBCCCD@DAC99;:CDCCDB@BBBCCCB>BB?BAB?BBBBA=B::3:=<=>.=A?9::ADEBBB?B?B??C=B<>>BBB?B;;;@AA;>;:;;0;:;59??CFABACCBCBCBCBCCBAAABBCC?CBBBCC?B?CCDDADBBB
@ATNG8:00995:04321
GATGGTAGCATCATGCATATCTCACCAGAAGATCAGGAACTCTAGAAGAATTCAGATTTTTAACACGAGAGTAAACGTAAAAAGAAGGTTTTACAAGACTCACGTTTAACAATATTGCAGCAGTACGCACACAATCGAAGCGCAGTAAGGATGGCTAGTGTAACTAGCAAGAATACCACGAAAGCAAGAAAAAGAAGTACGCTATTAACTATTAACGTACCTGTCTCTTCCGAAACGAATGAGTACTATAGACTATCTGAGACTACCATCGAACCACCTAAGTCT
+
BCDD?BBCCABCECCCCCCCBBDCC@CCC@CBEBBB@C?BBBAAAC?BC@C>AAAABBBB1B>BBB???BBBBB=A?:;;;;*;D@A=BBB9ABEACBDCCCC@@A<@@CC@CBB?BBBBBBCCCCCCBBBCC?CBBB>??CB@@>>9@=A:::;CBBBBAA?ABBCCC?CC?DBE=@@CBB=A@?;99999(9>;::;:BAAAD<A;@@@@:>:>HCCC@ECBAAAB?B?BCC=BBB?BBBAAABBCCBB@@@@?BCCCBBBCBB?BBBBC@D@CB?CB?BABA
@ATNG8:01007:04318
GATGGTAGTGTCAGTGCGCGTCGTCCAGAAGATCAGGAACTCTAGAAGAATTCAGATTTTTAACACGATAGTAAACGTAAAAAGAAGGTTTTACAAGACTCACGTTAACAATATTGCAGCAGTACGCACACAATCGAAGCGCAGTAAGGATGGCTAGTGTAACTAGCAAGAATACCACGAAAGCAAGAAAAAGAAGTACGCTATTAACTATTAACGTACCTGTCTCTTCCGAAACGAATGATTACTACTCTCAGAGACACACTACCATCGTATTTGCGAAGTCT
+
4::=<BCDBBCBBBCAA;CCBABCCAABBABBBB@@4;5:?A?@?C@DB@B?99999999'8:?=?ABB@>?CC>98;AA@@0;;5;4;;;6<CE@CCCBCCEDC@B@DE@BBB>BBBBCCEDCBBCCCDBC?BA??;???=BA@@9@>A::::CCCCCCC?CCCAA@?BB@@@A>AAABA;AAA?BBCCC3CC?C<<<AAAAA3668>AA1717>@>@<@AAAACC?B?BCD>CBA?BBBC?BBCCCCBAACCCCBAAABBBBD?BABBCAAA=ACBB?C??@
@ATNG8:00975:04385
GATGGTAGCTCTGCTCTGACTCTCGTACTCATTCGTTTCGGAAGAGACAGGTACGTTAATAGTTAATAGCGTACTTCTTTTTCTTGCTTTCGTGGTATTCTTGCTAGTTACACTAGCCATCCTTACTGCGCTTCGATTGTGTGCGTACTGCTGCAATATTGTTAACGTGAGTCTTGTAAAACCTTCTTTTTACGTTTACTCTCGTGTTAAAAATCTGAATTCTTCTAGAGTTCCTGATCTTCTGGCGCTCTGTCACGTCTGCTACCATCGTAATTGCGAAGTCT
+
BBBB@CBBBBC?C?656;;9;@A@@CCCCA;;5;AAA<A@@E@AAABBBD@CBBAB=?=B@>>7@>;95=:00/:6;<;;;+/0*48990999=8==?9<:49=0/0?<?ACDA@AB?@@@5;4;@@A@@@D@@@@B=AACBBABCCCCCCECDB>B@@=@C?B=AAC;;;BBA9=9999-929259AAA,AB?AC;B;;:@=:944.4444$44454.439;8>??@>;>0838==>?B@AAD@A==>>000>>@@AB;99><?;9:9@??9@9?@>@;@?AA
@ATNG8:00976:04345
GATGGTAGCGCACACATAGATACAGTACTCATTCGTTTCGGAAGAGACAGGTACGTTAATAGTTAATAGCGTACTTCTTTTTCTTGTCTTTCTGTGGTATTCTTGCTAGTTACACTAGCCATCCTTACTGCGCTTCGATTGTGTGCGTACTGCTGCAATATTGTTAACGTGAGTCTTGTAAAACCTTCTTTTTACGTTTACTCTCGTGTTAAAAAATCTGAATTCTTCTAGAGTTCCTGATCTTCTGGAGATATCATCAGCGAGCTACCATCGTAATTGCGAAGTCT
+
?;;98=;;@BBB;;;ACDCCDBBBBB@?;=@B=;;;;055.54555;<<A:>>@A@=?4;;?@594:A@:;;===7<;>>>'5;44/---)-----(--3,33,333::?<>>CBBCCCACCC>@<@A::9CCC@CCCC@CBCCDFBCCBAAACDBB?CBB?BB?C@DCB;;;@@A>B;;;;.;4:9>>@@@,@A:::.9===<A@559295959#955:>?>>AA=@@@BA@@?B@DCCD;;9;AA=BBBBCKCCBEGCCBBCCGDDAC;;;@B>A6:;AA=ABAA
@ATNG8:00984:04347
GATGTAGTGTCATATGAGAGTGTGTACTCATTCGTTTCGGAAGAGACAGGTACGTTAATAGTTAAATAGCGTACTTCTTTTTCTTGCTTTCGTGGTATTCTTGCTAGTTACACTAGCCATCCTTACTGCGCTTCGATTGTGTGCGTACTGCTGCAATATTGTTAACGTGAGTCTTGTAAAACCTTCTTTTTACGTTTACTCTCGTGTTAAAAATCTGAATTCTTCTAGAGTTCCTGATCTTCTGGACGACGCGCACTGACACTACCATCGTAATTGCGAAGTCT
+
::4;4444:<BBCCHBAACC@@?>>666<<=ABBBD=BB@C@@@A@;;A6;9555.4.4;::.55)554::555=399999'44.5;<<455555:5525@256;;>B@CBCACCCCABBB@B@CCBBAAA@;@@@@=@BBBCCCCCCCCCCCCB@CBB@CB@B=ABA::;CCC?CBBBB7A<@=;;;;;*;ACCD?FBBBBB@A@B5<;;;*;BB<;9;>BC?CCEBBCB@EACBAC;;7;AB?BC;;;A@BDCAAACCDECEHAECBCCD@B?AACC@CC;;
@ATNG8:00985:04348
GATGGTAGTGTCATATGAGAGTGTGTACTCATTCGTTTCGGAAGAGACAGGTACGTTAATAGTTAATAGACGTACTTCTTTTCTTGTCTTTCTGTGGTATTCTTGCTAGTTACACTAGCCATCCTTACTGCGCTTCGATTGTGTGCGTACTGCTGCAATATTGTTAACGTGAGTCTTGTAAAACCTTCTTTTTACGTTTACTCTCGTGTTAAAAATCTGAATTCTTCTAGAGTTCCTGATCTTCTGGGATGTGTGCGCAGTGCCTACCATCGTAATTGCGAAGTCT
+
BBBC@BBCBBBBCC@CGDCBBBBBB@@>?=::09;?>>GD?>?@;@>=BB@BBBB@@D@BBBC=<8<<0//99;79.44::+9=84////(///666:9<8<>88>>AABBCCFJCCCCACCC@A>AD??>B9949BB@?CBBBCBBBCCCCBBCCC?CCC?DC?B@BCC@@@DCC@CBBBB;A=B;:::::*:@@?A=BBBBBBAAAB5;;;;*<BBBB@B@CGAHCCBCBC@C?BCDDDD@BB@A8A:99@BCCCCDCCCC@BBB@CCCCCC@B?BCCC@CBCC
@ATNG8:00991:04346
GATGGTAGAGTATCATGTGTATCTCCAGAAGATCAGGAACTCTAGAAGAATTCAGATTTTTAACACGAGAGTAAACGTAAAAAGAAGGTTTTACAAGACTCACGTTAACAATATTGCAGCAGTACGCACACAATCGAAGCGCAGTAAGGATGGCTAGTGTAACTAGCAAGAATACCACGAAAGCAAGAAAAAAGAAGTACGCTATTAACTATTAACGTACCTGTCTCTTCCGAAACGAATGAGTACGAGAGAGCACACGTGTCTACCATCGTAATTGCGAAGTCT
+
>;@A?CBBCBBB966666CA@@@;;4;>>:?A@@@@=@=@BB@A@A=@@=A?CA;;:AAA2B?CICABABBBBC>BBCFJJJ2CC>C?DDE;C@?<@AAAA@B;:::?BB?BBB@BBCBBBBCCBBCCBBCC@CC@@>@BA@AA@@<@>B::7:BBABCBB?BBBBBB?BC?BAB?BBCCC<@?=9998888%9@<>979B@>BB7:88>AB=B<A?CBCACCA@A@@=A=AAA<ACC@CBBAAAAB???AABBBBBCFBBBBA>?<?BBCCC?A?BBCC@C@@@
@ATNG8:00998:04354
GATGGTAGCGCGACGAGCGTAGACCCAGAAGATCAGGAACTCTAGAAGAATTCAGATTTTTAACACGAGAGTAAACGTAAAAAGAAGGTTTTACAAGACTCACGTTAACAATATTGCAGCAGTACGCACACAATCGAAGCGCAGTAAGGATGGCTAGTGTAACTAGCAAGAATACCACGAAAGCAAGAAAAAGAAGTACGCTATTAACTATTAACGTACCTGTCTCTTCCGAAACGATGAGTACTGCGTCTCACTCTCGCCTACCATCGTAATTGCGAAGTCT
+
884;05:<@ABBCCABAC;9:D@AA:AAA?BCCD@@>@=@@A@??C?@?=?>999>?AAA1>6=?=987ABCCC>@@BCDFC5BB>CACEG<GEC@CBA@AB@00+0:>>;?CC@AAADBCCCBGEEDCBBC@AACC?BBBBBBBB?A?C9:7;@@??@?BABAA@BB?HE@CAA>ABCCC<@@<788888(8>9888>>::<B=B<@@@E8;8<@CCC@BBBBADDAA8;;A8>000>>@ABBBBBCAAABBCCBBCCC?CBB@B:99CC?B<@?A@>?>??
@ATNG8:01007:04345
GATGGTAGGTGCACATGAGTGTATCCAGAAGATCAGGAACTCTGAAGAATTCAGATTTTTAACACGAGAGTAAACGTAAAAAGAAGGTTTTACAAGACTCACGTTAACAATATTGCAGCAGTACGCACACAATCGAAGCGCAGTAAGGATGGCTAGTGTAACTAGCAAGAATACCACGAAAGCAAGAAAAAGAAGTACGCTATTAACTATTAACGTACCTGTCTCTTCCGAAACGAATGAGTACCTCTCAGACGCTCGTCCTACCATCGTAATTGCGAAGTCT
+
AABB=BBB?BBDBBBBCDDCC@@@B?AAA@CAAAAA=A=A@;;;B?BC?B?BC<;;@@@,@?CGDCCICCBBB<BA9:;:;*;@=B@CCC;CCC>B@A@ACC@@=?@CC?CBB>AA?>@BBBBCCDCCCBB@CCDD<??BBCCAB?DACAA<ABBBBCCC?AACCCB?CC?BBB?BBBBA7>8939??@@/@A?999?CCB@?;@=AB@@<@<@BCCC@BBBCBBC@D?CCC>CBC@BBBBBBD?AA@ABBBCCCAAB@><AAA<>??ABA>A>AABB@BBBB
@ATNG8:01007:04350
GATGGTAGTGTCATATGAGAGTGTGTACTCATTCGTTTCGGAAGAGACAGGTACGTTAATAGTTAATAGCGTACTTCTTTTCTTGCTTTCGTGGTATTCTTGCTAGTTACACTAGCCATCCTTACTGCGCTTCGATTGTGTGCGTACTGCTGCAATATTGTTAACGTGAGTCTTGTAAAACCTTCTTTTTACGTTTACTCTCGTGTTAAAAATCTGAATTCTTCTAGAGTTCCTGATCTTCTGGTCTACTACACTGTACTCTACCATCGTAATTGCGAAGTCT
+
::6<8<CBCCCCCC=?CCFCCCCCBBBAAC<;7;@@C=BB>@<@@ABBCC@CCBBB@B@@AAC@DACDBBBBACC<;;;;.4@244::3:<=?<??@9=C?BBBKEG@CCCCDCEC?BBD@D@CCCBAB::6:@BA?CAABFFCCCBBBCDAAA@CCC?BB@B=@A@@@BBAA>A@@@@7@>C=;;;;;*;EBCC?CCCDCBBBBC5;;;;*;BCCCAC@CC@BABBBCB@C@BBBCBC@BAB?B;:;BBBBC@AADFDDCCCC@BBBBBC@C>A@BC<@@@@
@ATNG8:00968:04423
GATGGTAGGCACTGCGCACACATCCCAGAAGATCAGGAACTCTAGAAGAATTCAGATTTTTAACTCGAGAGTAAACGTAAAAAGAAGGTTTTACAAGACTCACGTTAACAATATTGCAGCAGTACGCACACAATCGAAGCGCAGTAAGGATGGCTAGTGTAACTAGCAAGAATACCACGAAAGCAAGAAAAAGAAGTACGCTATTAACTATTAACGTACCTGTCTCTTCCGAAACGAATGAGTACACATCGTCGTGTCGTGCTACCATCGTAATTGCGAAGTCT
+
8:995::98:;:;<<@@?:69<<<<6ABD@CCBA@@4929<@995:39939388844444$36;;<ABBB???F>:79?@??1?C=A=BCB7C;<5;;;;5<:<<9<9<C:BBD@BBBBBBFBA@@C@@ADD@CCCF;::BABBBA>B@BDB?A@@CBBCC?BBBBBB?BB?CBB;=<;>>)773,75667(5:7<>@@=;9=;*/)/555(/(.8>@?>AA;;?<A<=;=CC;BBB;>=>BBBBBBBB?::?997>>???@B?@=A>><BB?A<??@@<@999
@ATNG8:00972:04416
GATGGTAGTATATCGCGTCGCTATCCAGAAGATCAGGAACTCTAGAAGAATTCAGATTTTTAACACGAGAGTAAACGTAAAAAGAAGGTTGTACAAGACTCACGTTAACAATATTGCAGCAGTACGCACACAATCGAAGTGCAGTAAGGATGGCTAGTGTAACTAGCAAGAATACCACGAAAAGCAAGAAAAAAGAAGTACGCTATTAACTATTAACGTACCTGTCTCTTCCGAAACGAATGAGTACATAGATATACGTATAGCTACCATCGTAATTGCGAAGTCT
+
>C@B?BABAB;59@?A;::555==?8@;;4455:55169>@B;;;B@BDAH@;;;BCABC3B>@@A;:9BBBBB9<;00000*/0+02<899@<=:?A@AAFDBB@B@DI@;;;8;;@@ABCCCCCBCCBA>9=<00-0@>>;?@?;@@D@@??CAAABCC@AAAAAA?BA>AA@9>>::9:+:881888889%9>9=868AABDB:>:<<>>6;7;@BBB@CCAAA@?<?=@AA9A::8:AABBCCBBBBBBBBCBB>>>?@@@==9=<=;???B?BACD@C@;;
@ATNG8:00975:04413
GATGGTAGACATATCGTACTCTCTGTACTCATTCGTTTCGGAAGAGACAGGTACGTTAATAGTTAATAGCGTACTTCTTTTTCTTGCTTTCGTTGGTATTCTTGCTAGTTACACTAGCCATCCTTACTTCGCTTCGATTGTGTGCGTACTGCTGCAATATTGTTAACGTGAGTCTTGTAAAACCTTCTTTTTACGTTTACTCTCGTGTTAAAAAATCTGAATTCTTCTAGAGTTCCTGATCTTCTGGATACACTCATGTGCACCTACCATCGTAATTGCGAAGTCT
+
AABB?BDDCDBBBCFGCGCCDBCBCCCCCB;;4;@A@:=C?C@BBBBBAA<;ACBB>C?BBBD@C>BBBBA@@38,33333$3739<<<1<9:/:9=9947=<=??:7728;@@ABDD;@?@<@=>>>;>?@A<?@?B<@>>:;:AA>>>>A??>>;>??8=96<9888>?>???7:;???3?<@<@@@@?/==///)////753339/55555$577772839:5:99977;49377;ABC:>>@<>>>@@===?===>=>>:?995://-==4H-//@@9@6;;
@ATNG8:00976:04438
GATGGTAGGCGTGTGAGAGTCTGCCCAGAAGATCAGGAACTCTAGAAGAATTCAGATTTTTAACACGAGAGTAAACGTAAAAAGAAAGGTTTTAACAAGACTCACGTTAACAATATTGCAGCAGTACGCACACAATCGAAGCGCAGTAAAGGATGGCTAGTGTAACTAGCAAGAATACCACGAAAGCAAGAAAAAGAAGTACGCTATTAACTATTAACGTACCTGTCTCTTCCGAAACGATGAGTACAGAGAGTACGATATGTCTACCATCGTAATTGCGAAGTCT
+
BCCB?CBB?B@A@;;<555:55455)59>8;99:55.5055=@99;49:293==999<88$3-38899:>:;;;3;877777'787(3;?>?*9,3<3;;8=9?79:5:=>>;;:;5;?>>>?>;;;;;;AA@A=>==?;;;;:<<888)849:A?@@/0/::=9=@@@BA>@@<@@A4::@>?,89817<::<+=>:@@@@AA>>><A<>>>?<>;;<9:;8<::;====B;?:;1/0000.8-///.9577A@>>=?<<<>A:;:;;;;?;?<?>BABB?BB;9
@ATNG8:00977:04434
GATGGTAGAGTACAGTGTAGTAGACCAGAAGATCAGGAACTCTAGAAGAATTCAGATTTTTAACATCGAGAGTAAACGTAAAAAGAAGGTTTTACAAGACTCACGTTAACAATATTGCAGCAGTACGCACACAATCGAAGCGCAGTAAGGATGGCTAGTGTAACTAGCAAGAATACCACGAAAGCAAGAAAAAGAAGTACGCTATTAACTATTAACGTACCTGTCTCTTCCGAAACGAATGAGTACGAGAGAGCACACGTGTCTACCATCGTAATTGCGAAGTCT
+
A@<B?CCBCCCCCBBCCCCCDDDCC@BBB@BBBA@@@B@BCCBBBC?CC@D@?>>>?AAA/A>A998A998@?@=8=>33333$33,3,333&37738::9976..(..36273505999>@@CDCCCGCEBA>@C@@>@BBA?A>=;@@CCC?CCDCAAAA?CCAABB@BB>>>>499@??8@??;88888(/<7<///==AAA<@<AABB8<7;ACBB?BBBAABB>A?AAA<BBB@BAABDCCCAAAC@A@BBABAAB@AA@@<@:::BC@B?BBBB?A998
@ATNG8:00984:04400
GATGGTAGTGATACAGATCAGACACCAGAAGATCAGGAACTCTAAGAAGAATTCAGATTTTTAACACGAGAGTAAACGTAAAAAAGAAGGTTTTACAAGACTCACGTTTAACAATATTGCAGCAGTACGCACACAATCGAAGCGCAGTAAGGATGGCTAGTGTAACTAGCAAGAATACCACGAAAGCAAGAAAAAGAAGTACGCTATTAACTATTAACGTACCTGTCTCTTCCGAAACGAATGAGTACCTCTCAGACGCTCGTCCTAATCGTAATTGCGAAGTCT
+
:44939:;4;455:9;;;;;;;99;6554.49<4;97?7=??::3:469;6>5/0//////$/06778;8@?@AA899944444#44.437::.:<<,//<><=9999)9:>@<@@C?BBCCECCCAAACBBBBB@A@@@8;;@=BB::3;=@;;6:@@@CBAB?BBBBCC@AA=AAA>AABCD>A9939::99(:A@:88>?>?>?;@388??6;7:AAAA?BC@@@CA=@<@@@;@@@>>??CBBB>BAAAA?;;?BECD??<;;76;==@9@///==9667>
@ATNG8:00997:04407
GATGGTAGCTCGCTGATGATATCTCCAGAAGATCAGGAACTCTAAGAAGAATTCAGATTTTTAACACGAGAGTAAACGTAAAAAAGAAGGTTTTACAAGACTCACGTTAACAATATTGCAGCAGTACGCACACAATCGAAGCGCAGTAAGGATGGCTAGTGTAACTAGCAAGAATACCACGAAAAGCAAGAAAAAAGAAGTACGCTATTAACTATTAACGTACCTGTCTCTTCCGAAACGAATGAGTACGTGTGACGTACGTGAGCTACCATCGTAATTGCGAAGTCT
+
////)/9:;@BA=@A<=>GCCBBBJ@@@@=@==9:57<58>>00+0>6=@:@<9:8;;<<<,<8<@?897?=<<?7///===;=&///69=@@2ADDBBBAA@@B>>6<:00)0><:=?98:ACCCGBCBBBCB@CBAB>@ABACC@@=@@B@@>@CA@???C?CCB@@@<00,0@90677377(777/6=>@@@)@A=>;;>AA?>>1816<=>;?=A>ACCAEC:::BA6:6:?=5=@?;@ABBBBBBB??:BCAA???ABBBBBBDABAABCB=A:BACC@CB??
@ATNG8:01007:04417
GATGGTAGAGTACAGTGTAGTAGACCAGAAGATCAGGAACTCTAGAAGAATTCAGATTTTTAACACGAGAGTAAACGTAAAAAGAAGGTTTTACAAGACTCACGTTAACAATATTGCAGCAGTACGCACACAATCGAAGCGCAGTAAGGATGGCTAGTGTAACTAGCAAGAATACCACGAAAGCAAGAAAAAGAAGTACGCTATTAACTATTAACGTACCTGTCTCTTCCGAAACGAATGAGTACACATCGTCGTGTCGTGCTACCATCGTTCCTTCTGAGTCT
+
ACBA?BCCCCCDCCCCCCCBBBBAA??@A@B@=>00+06<::BBBC@CD=@=?BCCCCCC3B?BBB@@?CCBBB<??BDDDD2CC@C@CCE8CAA?ACCBABBBB>A@BC@BCC?CB??ABCBBB;;;BABB?BABC@@@?BBBCC@C?B;;;;CCBBAA@?BBBBBB>??;999?ABBBC=A97078888(5=48555?A@@@<@;>>>>6;5;>B@@=@CBABBB?B?BBD>BBB>@@CBCCCCCCCB??BBBBBBB???BCC@A@@?B@D?A<@@@B===@
@ATNG8:01011:04396
GATGGTAGTGCGTGAGAGAGAGACCCAGAAGATCAGGAACTCTAGAAGAATTCAGATTTTTAACACGAGAGTAAACGTAAAAAGAAGGTTTTACAAGACTCACGTTAACAATATTGCAGCAGTACGCACACAATCGAAGCGCAGTAAGGATGGCTAGTGTAACTAGCAAGAATACCACGAAAGCAAGAAAAAGAAGTACGCTATTAACTATTAACGTACCTGTCTCTTCCGAAACGAATGAGTACTGTATCTATGTGTGCGCTACCATCGTAATTGCGAAGTCT
+
::;=?BBDCBCC9;5A@@?AAC;;;)9@>7?A?444.4.4::3:5<:CC>C>A?997878);6AA@=>=BBBBB899;::::$9989.55505@A=@CACAABBD?D@BB?BBC?BBCBDDDCBBEC@B@CD?CBBB?BBBBCBBA?CAE@@>ACCCCDBCAAAABCC?CC?BBB=@@BBB=???>ACCCC2BA?@?????A@@<@:=>AB<?<??AA@@CC;<;BB@D?CCC>CCC=ABCBBBBBBDAAA@999ABBBBA@@@?=@@@B;;5;099>=7;:::
@ATNG8:00966:04460
GATGGTAGCTCGCTGATGATATCTCCAGAAGATCAGGAACTCTAGAAGAATTCAGATTTTTAACACGAGAGTAAACGTAAAAAGAAGGTTTTACAAGACTCACGTTAACAATATTGCAGCAGTACGCACACAATCGAAGCGCAGTAAGGATGGCTAGTGTAACTAGCAAGAATACCACGAAAGCAAGAAAAAAGAAGTACGCTATTAACTATTAACGTACCTGTCTCTTCCGAAACGAATGAGTACACATCGTCGTGTCGTGCTACCATCGTAATTGCGAAGTCT
+
;@=B9BCCBCCFC;;6CBAABHCCE@DBB@BCC@AA<@<?AB;:8A9@@?A>ACAAADEG2B?BAABBBBCCCF>??AAAA@0@C>C5;::6;DD@;;;CC@B0000<@><?AA>AA::;;;<CDDGCCBBC>A@BB?BBBBBBCB?B?A:;7;A@AAABB@CBBBBB?BB@BBB:><???3;;;8<<===?&:>::868AAABB;@<><=>6=7==AAA>ACBBACCAD@DAA;AAD>AA@DDCCAAABA=>A??DAAA???BBB?B???@A>A<??AD@BBBB
@ATNG8:00984:04446
GATGTAGGCGACATACATACGCGCCAGAAGATCAGGAAACTCTAGAAGAATTCAGATTTTTAACACGAGAGTAAACGTAAAAAGAAGGTTTTACAAGACTCACGTTAACAATATTGCAGCAGTACGCACACAATCGAAGCGCAGTAAGGATGGCTAGTGTAACTAGCAAGAATACCACGAAAGCAAGAAAAAGAAGTACGCTATTAACTATTAACGTACCTGTCTCTTCCGAAACGAATGAGTACTGCGTCTCTCTCGCCTACCATCGTAATTGCGAAGTCT
+
/////==8=56566;;>>>><<??:>=B9?>=959244)4;;=>>>:==8<794559:::(:7=9666======4<<<::::(5925.995'55549;;;;;>BB@B?BF?@A@>ACDBB@;;;BACGCAA>9=00/)////9;::7<9=5505999;<:>8</0///6;;6?<<7<<???67733<<<=>19?<?8===@?;>7;7;>>>:>:<9:;:8>>:;;AB?B?BBE>BBB?BBBB?>>AAC@BBAA@?><9858?A=?98700*0*////)/;44
@ATNG8:00996:04453
GATGGTAGACATATCGTACTCTCTGTACTCATTCGTTTCGGAAGAGACAGGTACGTTAATAGTTAATAGCGTACTTCTTTTTTCTTGCTTTCGTGGTATTTCTTGCTAGTTACACTAGCCATCCTTACTGCGCTTCGATTGTGTGCGTACTGCTGCAATATTGTTAACGTGAGTCTTGTAAAACCTTCTTTTTACGTTTACTCTCGTGTTAAAAAATCTGAATTCTTCTAGAGTTTCCTGATCTTCTGGGTCTACGCTCGTCGCGCTACCATCGTAATTGCGAAGTCT
+
<<:@;?=@ABCBBBCDCCCAAB@@CBCBCB;;4;=?:2<@;A=A995;BB??BBBA=A=AAAC?B8=BBAAA<37,333333#25.58//'//0/06///(3<378>>?A<AAAAA@=;7=?@<@=>>>B;;:?8==;;5:?B>>=>>BB;;;C??>98888==:?;???>>>@AA<@<===/=8=8=??@@/>@:990;;;;;>??>><>AAAA)@>>>A;>;>@<@ABBB@AA:?<?@@@;;7;AAA:@>>>@;999///=99///@9====9>:=;>>>><>>>A
@ATNG8:00999:04464
GATGGTAGTGCGTGAGAGAGAGACCCAGAAGATCAGGAACTTTAGAAGAATTCAGATTTTTAACACGAGAGTAAACGTAAAAAGAAGGTTTTACAAGACTCACGTTACAATATTGCAGCAGTACGCACACAATCGAAGCGCAGTAAGGATGGCTAGTGTAACTAGCAAGAATACCACGAAGCAAGAAAAAGAAGTACGCTATTAACTATTAACGTACCTGTCTCTTCCGAAACGATGAGTACGAGAGAGCACACGTGTCTACCATCGTAATTGCGAAGTCT
+
@;@?8@>@@@;;6;<<>CCBBB;;905<=8;A@@@>@C@BBD859@<>=7>7>>:BFCCC3C?C@??A@@>:::28?A?==B+@<6<8C=B9CCA=;///953.7/56;175=155::==<=>?;;;==?B<A>?>8;::@;9:;7:<==>=C>>>AA@@<@;;=@@<0/(.350568:27<>8<===</=<1559>==>AA<@6::;;5;9><<;:3766<?><<<;A<=1/0///-6......389566...7596789<:=:;;==9=5;;:;;A>>>
@ATNG8:01011:04445
GATGGTAGCGAGCGAGTGTGTATACCTGAAGATCAGGAACTCTAGAAGAATTCAGATTTTTAACACGAGAGTAAACGTAAAAGAAGGTTTTACAAGACTCACGTTTAACAGTATTGCAGCAGTACGCACACAATCGAAGCGCAGTAAGGATGGCTAGTGTAACTAGCAAGAATACCACGAAAGCAAGTAAAAGAAGTACGCTATTAACTATTAACGTACCTGTCTCTTCCGAAACGAATGAGTACCTCTCAGACGCTCGTCCTACCATCGTAATTGCGAAGTCT
+
55=>9=CCCC;;;===>@?B@A96559993999=>?2:25@>:=;?:;>583<;9::9::$94>>;>>>966;@6999555&5<8>4;;;+9999B@:95<<444)47:<@>>C9=?8499443==9:??@A?AABB>BABCCBA>;A=AAA>BCBDBBBB??:7;;<.254>55037444(---(,,,,,',72...59989:58079993=675;55.5595<<?:=69=>3<00)/76:=:B?BCBBBBBBBBBBCBC?AAA?B;;;BB>A=@@BB?==BB
@ATNG8:01018:03877
GATGGTAGATACTCGCTGATACACCCAGAAGATCAGGAACTCTAGAAGAATTCAGATTTTTAACACGAGAGTAAACGTAAAAAGAAGGTTTTACAAGACTCACGTTAACAATATTGCAGCAGTACGCACACAATCGAAGCGCAGTAAGGATGGCTAGTGTAACTAGCAAGAATACCACGAAAAGCAAGAAAAAAGAAGTACGCTATTAACTATTAACGTACCTGTCTCTTCCGAAACGAATGAGTACTGTATCTATGTGTGCGCTACCATCGTAATTGCGAAGTCT
+
55;?7<@BABBAB:69A;;;;@;?D8?;;7:<<>?>4929777:8@;?;>B?AB997CCC2A>ABBAA@@0//<3///:;;;+//)5.555&5::5;;;;>>?>B?CACD@CBD=@@@@BBBCCICCBCCCE?BA@@<@@ABB;:;?B@D<;:;C:9:A@A=ABBBAB?:948?;4933777(777/799999%9=9>A@AB>@@><@;==;;7;;??@A@@AAAABBB@DACCC>CBB??@@BCDFBBBBBB>>@BDBBB???876=>>>@>@;@5::CB>8999
@ATNG8:01026:03852
GATGGTAGCACGAGTCACTCATATCCAGAAGATCAGGAACTCTAGAAGAGTTCAGATTTTTAACACGAGAGTAAACGTAAAAAGAAGGTTTTACAAGACTCACGTTAACAATATTGCAGCAGTACGCACACAATCGAAGCGCAGTAAGGATGGCTAGTGTAACTAGCAAGAATACCACGAAAGCAAGAAAAAGAAGTACGCTATTAACTATTAACGTACCTGTCTCTTCCGAAACGAATGAGTACAGAGAGTACGATATGTCTACCATCGTAATTGCGAAGTCT
+
@AAB?BCDDDBB=BBCFGIDB;99?;?DC@C@@@00-0;=@ACCBD@CBBB@:;;GCCCC1C@CBBBBACAA@A:=800999,/0*/)///&/797<665<;;9;498>?;?@A;@???@BBCCCCCDCBBCACCCC@BAAC@@??;A?BBA>BDCBBCCC?CCCCCC@BB?A@?288888*:>?;99999(9D?B9::FHBBA>B?>>AA<A=>>BBB@BDCCBCC?B?ABE@D@?=?AABCBBCCCCCBBBBBBBBBBB@@@B=ABCC@@=@:==??;====
@ATNG8:01035:03883
GATGGTAGCGCGACGAGCGTAGACCCAGAAGATCAGGAACTCTAGAAGAATTCAGATTTTTAACACGAGAGTAAACGTAAAAAGAAGGTTTTACAAGACTCACGTTAACAATATTGCAGCAGTACGCACACAATCGAAGCGCAGTAAGGATGGCTAGTGTAACTAGCAAGAATACCACGAAAGCAAGAAAAAAGAAGTACGCTATTAACTATTAACGTACCTGTCTCTTCCGAAACGAATGAGTACGTGTGCGACGTGTCTCCTACCATCGTAATTGCGAAGTCT
+
9:44.444444;=<<=CCA@@?995)5::5:==994393/0////:6:8381/0///666$/(/7;333::378+3344444$55.56<;;0;;;6;69:@?@:94:?AB>AAA<?@@>BCBBABABBBBBB?BCCB@CCDCB?::6;>ABB@CCBCBBAA>ACCBCC@BB?9:9;A=99923;;8737787%7=;?787=;==>18059;9195:@CCC@AAABCBC?A=999.778/8@AA@A??>@??@??<<8>>><<:8<849522==:C>BB?=8;733
@ATNG8:01047:03889
GATGGTAGCTCGCTGATGATATCTCCAGAAGATCAGGAACTCTAGAAGAATTCAGATTTTTAACACTAGAGTAAACGTAAAAAGAAGGTTTTACAAGACTCACGTTAACAATATTGCAGCAGTACGCACACAATCGAAGCGCAGTAAGGATGGCTAGTGTAACTAGCAAGAATACCACGAAAGCAAGAAAAAAGAAGTACGCTATTAACTATTAACGTACCTGTCTCTTCCGAAACGAATGAGTACATAGATATACGTATAGCTACCATCGTAATTGCGAAGTCT
+
;;<B<CCCCCB@C;;;@@BBBBCCFGEDD?BBB@@@?B=BABA@@B?BB@B??@;;7CBB1B?B>88=:::;?>633::99:*4?8@<DDC;CCDACBEBCCC;;7;@BB?CCC@CCDCCCCCCCCCCBBBC?CBBB899BB@A@C@C?B::7;CBBBCDD@BBAAAA?>?9???;@@999,7775778898%9>9=>>@DAAAB<?;>>?D7;8;DEBB?ACBAABB?B?BCC=ABA?BBBBBBBBBBBBBBBBAAAAAAAAA:;7;>>>CD?D<>>BA>?;;;
@ATNG8:01055:03849
GATGGTAGCGCGACGAGCGTAGACCCAGAAGATCAGGAACTCTAGAAGAATTCAGATTTTTAACACGAGAGTAAACGTAAAAAGAAGGTTTTACAAGACTCACGTTAACAATATTGCAGCAGTACGCACACAATCGAAGCGCAGTAAGGATGGCTAGTGTAACTAGCAAGAATACCACGAAAGCAAGAAAAAAGAAGTACGCTATTAACTATTAACGTACCTGTCTCTTCCGAAACGAATGAGTACGATGAGAGAGCTCTCTCTACCATCGTAATTGCGAAGTCT
+
<?;;.4<@A@BBBA==<><>@B>@@8??@?B=<A9:697@?CAA?B?BB?C@BBAABAAA3B@BBBBBBCBAAA;99;AAAA2@A=A=BBB9BCIADIBA@BBA@=@?BC?BBE@BCBACCBCCCCGCBBCC?BB@@>A;;:BBBC@GAE<<:;CBBBCGFA@?@BAA=AA?AAA::9BBD=B>?:??@@@A(>@<@00/::?==:>=B@??<?;>>B@@=@B@@?AA;>9=<=6>::49??AABBBBBBBBBBBA@@=>>>>;;;>B>?>CC@D<BBAA=AA:9
@ATNG8:01058:03866
GATGTAGAGAGACTGTAGCGCACCCAGAAGATCAGGGAACTCTAGAAGAATTCAGAATTTTTAACACGAGAGTAAACGTAAAAAGAAGGTTTACAAGACTCACGTTAACAATATTGCAGCAGTACGCACACAATCGAAGCGCAGGTAAGGATGGCTAGTGTAACTAGCAAGTAATACCACGAAAGCAAGAAAAAAGAAGTACGCTATTAACTTATTAACGTACCTGTCTCTTCCGAAACGATGAGTACGATGAGAGAGCTCTCTCACCATCGTAATTGCGAAGTCT
+
777///:::;@B55555555:99;4;==8554;444)4.444889826:)/)//--(-777'60/////3;;333(33;;<=>+55.5.55)555.5>>><;9;;)/)/757785/44399566>>;665;9794443777///)/:150///)///7//43-33:833-3333777,33333(37728;;<==&==8888:922.3.32..(/707076;//)//:9433-3-338(3333988883333337733372226797;598../757.:=984////
@ATNG8:01016:03924
GATGGTAGCGCGACGAGCGTAGACCCAGAAGATCAGGAACTCTAGAAGAATTCAGATTTTTAAACACGAGAGTAAACGTAAAAAAGAAGGTTTTACAAGACTCACGTTAACAATATTGCAGCAGTACGCACACAATCGAAGCGCAGTAAGGATGGCTAGTGTAACTAGCAAGAATACCACGAAAAGCAAGAAAAAGAAGTACGCTATTAACTATTAACGTACCTGTCTCTTCCGAAACGAATGAGTACCTCTCAGACGCTCGTCCTACCATCGTAATTGCGAAGTCT
+
//::)5555<<<<==>@@?==>;;;3;;;5<<<///7<+//;5439486393///66666$//(/8733333888/77444444#55.55::<0<=>8=66::;?AB?C?@@<?@?<?@A@BCCBAABABABBB?CC@@=@BB=@?::6;>ABB<??@CCCBA?BBB>><68848:;4;83333&3371;?AAC1A@<:BB:>9=>@5:57:==5;5;;@@?<@;:::>>*/)///(/:93/33:::?:<<@@?>?>>952266122.47...7616(44885698/
@ATNG8:01018:03915
GATGGTAGCATCATGCATATCTCACCAGAAGATCAGGAACTCTAGAAGAATTCAGATTTTTAACACGAGAGTAAACGTAAAAAGAAGGTTTTACAAGACTCACGTTAACAATATTGCAGCAGTACGCACACAATCGAAGCGCAGTAAGGATGGCTAGTGTAACTAGCAAGAATACCACGAAAGCAAGAAAAAGAAGTACGCTATTAACTATTAACGTACCTGTCTCTTCCGAAACGAATGAGTACCTCTCAGACGCTCGTCCTACCATCGTAATTGCGAAGTCT
+
DBBC?CCBBBDBC;66696ABBCCG@CBB@DCCBAB?B?;::>?;=9BB8B?BBBBB===+B@BBBBBAABACC<@@BBEDD3BB=A=@BB:BDCABCCCBBA;;5;@;;5<BB=@CDDDDCCBBCCCCCBB?AAAA@;;;A@@@B?B?C;;7<BA;;:@A>AACBAA>AB?AAA<??BBD=BBB?BBEEC3BB@DBAABAD>>5;7;=?A1938AA@@@@@@@@@A;?=@A@=@??=?@BCBBB?BBBDCCBBCB?;;?A=;;;=@=<<AA7979@??;><;;
@ATNG8:01023:03893
GATGGTAGCGCGACGAGCGTAGACCCAGAAGATCAGGAACTCTAGAAGAATTCAGATTTTTAACACGAGAGTAAACGTAAAAAGAAGGTTTACAAGACTCACGTTAACAATATTGCAGCAGTACGCACACAATCGAAGCGCAGTAAGGATGGCTAGTGTAACTAGCAAGAATACCACGAAAGCAAGAAAAAGAAGTACGCTATTAACTATTAACGTACCTGTCTCTTCCGAAACGAATGAGTACGTGTGCGACGTGTCTCCTACCATCGTAATTGCGAAGTCT
+
BBBC@CCDCC;;9CE@AABCBB<AA=ABB>AAAA:;495><@@@>A?CB?B?9:9><AAB1B>CCCCCC?@@@@<0/0=@A@0@A<@>@D>CCCACCBCA<<00+0;<<9<AB=AABBJJDCCCBBDDDCC?BBBB@CAAABBAA>C@CCC?BBCCCDBB?BBBBBB?AA=999<@@===5=9939=>>?1>@?C9:8===8818:>>??=B=@@BCE@CAAA>==293:@@9@@A=AABBBCCBBB?998BCBA@?>>==@@@<AAAACC@D9::@@<@99:
@ATNG8:01031:03907
GATGGTAGCTCTGCTCTGACTCTCGTACTCATTCGTTTCGGAAGAGACAGGTACGTTAATAGTTAATAGCGTACTTCTTTTTCTTGCTTTCGTGGTATTCTTGCTAGTTACACTAGCCATCCTTACTGCGCTTCGATTGTGTGCGTACTGCTGCAATATTGTTAACGTGAGTCTTGTAAAACCTTCTTTTTACGTTTACTCTCGTGTTAAAAATCTGAATTCTTCTAGAGTTCCTGATCTTCTGGGTGCGCTACAGTCTCTCTACCATCGTAATTGCTAAGTCT
+
BBCD@CCCBABCCCCBCCBCBCBDDBDCCCCC@CAA@>AD@C?BBCCCCC@BBCCC@C@CBBB?C?BCCCCCCBC=@@DDD5AB>AACC>CCBB@BCB=B@6;;@CCEACCBDDBCB@BBB?B?CGBBAAAB?CCCD?CBBBBBBCGCBBBB@@@@CBB?CD@D>AACCCCCGF=@;::9-9;@9::::9*:BBCF>DCCCCCBBBB@BBCB2B@ACC@CACC@BBBBB@@=@?ACABAB<?:::/;C;;;CDCCECCCBBCCCDFCBBCBB>B?AACC@CA@@
@ATNG8:01034:03911
GATGGTAGGTGCACATGAGTGTATCCAGAAGATCAGGAACTCTAGAAGAATTCAGATTTTTAACACGAGAGTAAACGTAAAAAGAAGGTTTTACAAGACTCACGTTAACAATATTGCAGCAGTACGCACACAATCGAAGCGCAGTAAGGATGGCTAGTGTAACTAGCAAGAATACCACGAAAGCAAGAAAAAGAAGTACGCTATTAACTATTAACGTACCTGTCTCTTCCGAAACGAATGAGTACAGAGAGTACGATATGTCTACCATCGTAATTGCGAAGTCT
+
<<;B?A=>:??;;6;;>>CCCA@;;5;A@=A@@@@A=A=A@CCCBA=@@<@=ADA@@@@@0@?BCCCCBCDCCC?CECCCCC5CC>A49996:@B=BBBBAAC;:6:?CB?BBD?BBBCCECBB@@BEDDBC@BDAA<??A@AB@@=AACCC@CBBBCCCD@BBABBB?BB>BBB?BBA@?8@>>999888(9?=B@>>CDC@@<>:<<>>9<6;<@@@<@BAABBB@C@CCB=B@@=@ABBBBCCCCC@AACBBBBBBB@@@BB>BAAACC?A28:AA=>:::
@ATNG8:01034:03930
GATAGAGTATCATGTGTATCTCCAGAAGATCAGGAACTCTAGAAGAATTCAGATTTTTAACACGAGAGTAAACGTAAAAAGAAGGTTTTACAAGACTCACGTTAACAATATTGCAGCAGTACGCACACAATCGAAGCGCAGTAAGGATGGCTAGTGTAACTAGCAAGAATACCACGAAAGCAAGAAAAAGAAGTACGCTATTAACTATTAACGTACCTGTCTCTTCCGAAACGAATGAGTACACATCGTCGTGTCGTGCTACCATCGTAATTGCGAAGTCT
+
8;:>BBBBBCCC;;;:;6=BBB>BBB@CBCCBA>A@BBCCCBB@BC@C@A?A;;:::';4?=@C@>CC;;;0;;;:???,?A=B?BBA4B:;6;AAABBBBB?B@BB@BBB@@??ABCBCCCBBCCBBB@BAAB?@ABCBBAC@D@CBB>BCCCBAA@?BBBBBC?BB=@?=299999,9==9==>>=,;A<BBBBBBBBB<;7;@@A;A:<8<;B?BBBBEJM@B?DBF?DBA?AAA?@>?<<9/0/////4488443333-36766969+//;;689//
@ATNG8:01046:03932
GATGGTAGGCACTGCGCACACATCCCAGAAGATCAGGAACTCTAGAAGAATTCAGATTTTTAACACGTGAGTAAACGTAAAAAGAAGGTTTTACAAGACTCACGTTAACAATATTGCAGCAGTACGCACACAATCGAAGCGCAGTAAGGATGGCTAGTGTAACTAGCAAGAATACCACGAAAGCAAGAAAAAGAAGTACGCTATTAACTATTAACGTACCTGTCTCTTCCGAAACGAATGAGTACGAGAGAGCACACGTGTCTACCATCGTAATTGCGAAGTCT
+
:::@;?AC?=====@===<;;><<<6<AB?BBBBAA>A@CBBAA@C?BC@B@BCBCADDC3D@@A:;99?998=<;:@@DDD0;;898==>2?CC>BBCBBACBB@B@DEHDCC>A@AABCCCCCCCCDCBB?BCCB@B?>>AABB?B@CAA>ABBBCCBBACCBBA@<??:999?BBFFD8?993::9:9(9A?@898AAA>><>7;;?@7:5;>@@@>@CBCBCC?B?BEE=AAB>A???BBBCBBBB999BCCCDB@@>>=>:?888BC>A<@?BA?C???
@ATNG8:01048:03916
GATGGTAGTATAGAGCTCTACATAGTACTCATTCGTTTTCGGAAGAGACAGGTACGTTAATAGTTAATAGCGTACTTCTTTTTCTTGCTTTTCGTGGTATTCTTGCTAGTTACACTAGCCATCCTTACTGCGCTTCGATTGTGTGCGTACTGCTGCAATATTGTTAACGTGAGTCTTGTAAAACCTTCTTTTTACGTTTACTCTCGTGTTAAAAATCTGAATTCTTACTAGAGTTCCTGATCTTCTGGTGAGATATGCATGATGCTACCATGTAATTCGCGAA
+
5<<=266>A@A@B;995555599;;>@@@@=?;?;<;<&9;7;5995::3459=??A6?8=CBB>B;=?BBB@B;B>CFECC1=;6?3555&2;88393/(/;9;0//8803577;7AA<;;:<@<@EB;;88=7;@<<:;;:AAAA>>>?;::;;94///5780607999<9988)..555+5.5/89:9;.<<?DD587><=:<<9818899):888;8<5:;<><=>>==<:?9>:>>>><>@@=>=>>>:::??CBAA;<;@@@;@;97707*,,))))
@ATNG8:01057:03894
GATGGTAGTAGTACACTAGTCATACCAGAAGATCAGGAACTCTAGAAGAATTCAGATTTTTAACATCAGAGAGTAAACGATAAAAAAGAAGGTTTTACAAGACTCACGTTAACAATATTGCAGCAGTACGCACACAATCGAAGCGCAGTAAGGATGGCTAGTGTAACTAGCAAGAATACCACGAAAGCAAGAAAAAGAAGTACGCTATTAACTATTAACGTACCTGTCTCTTCCGATACGAATGAGTACACATCGTCGTGTCGTGCTACCATCGTAATTGCGAAGTCT
+
884<.45=:>;BB=?666<;;444/)///)/--//727)/-7////)/74:5/4444444$/1669///:779;;;1837337777$33,/(/::+9//*/999=AA8739=AA=>>>=@>>=CCCCAAABCBBBB@BAAA@BBBACC;;5?:@9948ABBBBBD==;>@@A=;;5;=6.55778.755.5>ABB/>>675588877:/5.257:494<=CAB?BAA@CCC@B@@@@DBBC@CC@@@BCBBCCCBBBBCBBBBABABBB?BBB>?A<@699FC?BB78
@ATNG8:01017:03969
GATGGTAGTCTCAGATAGTCTATAGTACTCATTCGTTTCGGAAGAGACAGGTACGTTAATAGTTAATAGCGTACTTCTTTTTCTTGCTTTCGTGGTATTCTTGCTAGTTACACTAGCCATCCTTACTGCGCTTCGATTGTGTGCGTACTGCTGCAATATTGTTAACGTGAGTCTTGTAAAACCTTCTTTTTACGTTTACTCTCGTGTTAAAAATCTGAATTCTTCTAGAGTTCCTGATCTTCTGGATAGCGACGCGATATACTACCATCGTAATTGTGAAGTCT
+
?>>?;;=BADCBB=CCHCCCBBBABBA@@A;;5;@@A=AB?B@CDCCCCC@DDC@A>??BBAC?B@CCB@@000=6=<>>>,/0+59<>5;?@@=B@>8<<*/0=>=@?BBBCCELL@BBB=@<ABBBBCCB@BBBD@CCCCBCDCCAAACBBCC@;;<=@A?B@CBCCBBBCC?C;;;;.;=A>;;<;;*;AABB<BAAABB;;:>2;:::*:=>?>4;4;A=ACB@@@B?A>AABBBB=@@B=C@;;;CBDCD;;;CD@@ACC?BA??@@<@6;;BB=B;;;
@ATNG8:01019:03956
GATGGTAGTAGTACACTAGTCATACCAGAAGATCAGGAAACTCTAAGAAGAATTCAAGATTTTTAACATCGAGAGTAAACGATAAAAAAGAAAGGGTTTTTACAAAGACTCACGTTTAACAATATTGCAGCAGTACGCACACAATCGAAGCGCAGTAAGGATGGCTAGTGTAGCTAGCAAGAATACCACGAAAGCAAGAAAAGAAGTACGCTATTAACTATTAACGTACCTGTCTCTTCCGAAACGAATGAGTACACACTCTCATATGACACTACCATCGTAATTGCGAAGTCT
+
9:8@=@CDBC@?@=;;;<<=<4444.54439:///;)//)//955.5949;5:2//)---888'805//////38:;;24444;;:::$333(33(3;;;'3///(//////888829288687705999@CCCCDDBBCCCB@BCCC=@?A@AA??=@@;;;?AEFDCDBBBCCCCCC@AA=:::?BBCDG9;:@>:999+9@?BBBCBCCCC@CACBBB=@;@@@?@;@A@@@AB?A????9?@A?BAABBCCCCBBBABBBBB?BCDDCCCB?B???@D?A6;;@@<@BBB
@ATNG8:01020:03979
GATGGTAGCTCTGCTCTGACTCTCGTACTCATTCGTTTCGGAAGAGACAGGTACGTTAATAGTTAATAGCGTACTTCTTTTTCTTGCTTTCGTGGTATTCTTGCTAGTTACACTAGCCATCCTTACTGCGCTTCGATTGTGTGCGTACTGCTGCAATATTGTTAACGTGAGTCTTGTAAAACCTTCTTTTTACGTTTACTCTCGTGTTAAAAATCTGAATTCTTCTAGAGTTCCTGATCTTCTGGATACACTCATGTGCACCTACATCGTAATTGCGAAGTCT
+
AADD@CCCCBBBCCCCCBBBIECCBBBBGCCC?ACCC>CC@D?BBBBBCC@CCGCC@C@CBCC?C@CCCCEDECCACCCCC1CD@CCDD9CCDD@CBB>BB=B@BCCCACCCCEFCC?BBC@C@CCDCBBBB?CCCD@CCC@@@BBBBBBC:::BACCA@CC@C@CAAAB;;;B=@@BBB4B4:69@@@@,==99:.9@@BBBBBBA@BCDF5CBBBEAD@BB?BBBCBAA>A?AA@@@C>@@A>BBBBB@@@BBBBCCCC@CBBCCCCBB?B>BBDD@CBAB
@ATNG8:01021:03953
GATGGTAGTATATCGCGTCGCTATCCAGAAGATCAGGAACTCTAGAAGAATTCAGATTTTTTAACACGAGAGTAAACGTAAAAAGAAGGTTTTTTACAAGACTCACGTTAACAATATTGCAGCAGTACGCACACAATCGAAGCGCAGTAAGGATGGCTAGTGTAACTAGCAAGAATACCACGGAAAGCAAGAAAAAAGAAGTACGCTATTTAACTATTAACGTACCTGTCTCTTCCGAAACGAATGAGTACGAGAGAGCACACGTGTCTACCATCGTAATTGCGAAGTCT
+
@A@K@CCCDBABA@?@666>>==CC?;<9;<::<56164><</0/:6:<:?;9:994::::#93945C><@;9>?6730////$/0)/)/////#/;<266;;<@=;;:9=BC?BBB=@@@?@DDCHCCBC;;;E@CBBB@@@ACAAAD=A>A;;5;;;@AAAB?@@@::939?:@@=59//)//)//80/37377$7;<;776=:=658(749:;A2;5:@BBB?CBBBBCB@C?CBC>C??=?BBBBBAAABBCBBBBCBBBCCA>>AD=A<<<BC>B=AAG@=@000
@ATNG8:01027:03946
GATGGTAGCGAGCGAGTGTGTATACCAGAAGATCAGGAACTCTAGAAGAATTCAGATTTTTAACACGAGAGTAAACGTAAAAAGAAGGTTTTACAAGACTCACGTTAACAATATTGCAGCAGTACGCACACAATCGAAGCGCAGTAAGGATGGCTAGTGTAACTAGCAAGAATACCACGAAAGCAAGAAAAAGAAGTACGCTATCAACTATTAACGTACCTGTCTCTTCCGAAACGAATGAGTACGATGAGATCTCGTGTGCTACCATCGTAATTGCGAAGTCT
+
;?>C<BBBBBBBCCCCBBBCCCBAA?CBB@BBCCAA7;6;@AA@@@???<??A?B@@@>>,@>BCCCCCCCCCC>CBA@?@?0>=9@5;;;6;DF?DDCCDCB@@?@@BB?BBC?AABBBCCCCBCCBBCCC@CCCC?B@@?CDCB@C@CAA=ABBBBBCD@CCBCBB?BB>BBB?BC?>>8===9::999(9A<ABAABCBCCBB?A?;;<A;>>===:>>A???B1718<<4=8818A=>>@>>>@@@CA;;;>=>?<==>@@<@AAE??8>:BDDE@DBAA
@ATNG8:01045:03958
GATGGTAGCTCACGTACGTCACACGTACTCATTCGTTTCGGAAGAGACAGGTACGTTAATAGTTAATAGCGTACTTCTTTTTCTTGCTTTCGTGGTATTCTTGCTAGTTACACTAGCCATCCTTACTGCGCTTCGATTGTGTGCGTACTGCTGCAATATTGTTAACGTGAGTCTTGTAAAACCTTCTTTTTACGTTTACTCTCGTGTTAAAAATCTGAATTCTTCTAGAGTTCCTGATCTTCTGGTCTACTCACTGTACTCTACCATCGTAATTGCGAAGTCT
+
AABB?BCCBBBBC@AA<<BFEDCBBBCBBBBB?BCCC>CCAD@BBBCCBC?CCCBB?B@CCBB@B@BBBCCBBBB?BBCBC1B@<@>>>8?CCB?CCC@BC598A@>?>?DCCCBBB>>9;3;8=>>>?@?@<@@@@:>=>>;;<>AADAAAA@@;>>>=@@<@=>>>>>@A@@<???DD;C;>988888(8=6660777///<<<>5;;;:.9==>D=B<??:?ACAAAA<A<BAAA@@<>>@<=>>AAAAA:::@@@AA=;;5;666;;6=06:AA<A=>>
@ATNG8:01047:03941
GATGGTAGCACACGAGATCTCATCGTACTCATTCGTTTCGGAAGAGACAGGTACGTTAATAGTTAATAGCGTACTTCTTTTTCTTGCTTTTCGTGGTATTCTTGCTAGTTACACTAGCCATCCTTACTGCGCTTCGATTGTGTGCGTACTGCTGCAATATTGTTAACGTGAGTCTTGTAAAACCTTCTTTTTACGTTTACTCTCGTGTTTAAAAATCTTGAATTCTCTAGAGTTCCTTGATCTTCTGGATACCTCATGTGCACCTACCATGTATTGCGAA
+
;>>C?B@<::9?9;5;;@CCCA@66555595:.955<2<<1616;9::>>5:7><=*0)/7886;68;<BA@@?A;99:9:'9>4>7887&393308<?=>@700////(//88=888><554717:5225551655525555559;;;B@@===@7868:7818;??A@@786>8:;;;;*5/6*//<<=)//333-336-/.32233-2565$---(-8262...755=:>8<8<<<>=??;;;;=@===5;;;:7;7///79987666---27---2
@ATNG8:01058:03968
GATGGTAGTATCTGTCTACGAGAGCCAGAAGATCAGGAACTCTAAGAAGAATTCAGATTTTTAACATCGAGAGTAAACGATAAAAAAGAAGGTTTTACAAGACTCACGTTTAACAATATTGCAGCAGTACGCACACAATCGAAGCGCAGTAAGGATGGCTAGTGTAACTAGCAAGAATACCACGAAAGCAAGAAAAAAGAAGTACGCTATTAACTATTAACGTACCTGTCTCTTCCGAAACGAATGAGTACACACTCTCATATGACACTACCATCGTAATTGCGAAGTCT
+
799<;CCCCCBCBAAAB@@@AA@;@?BBA?9;:><?292/:8/0)/:6=>6>7898><BBC3C>AA?=;;8;899;3333333333#33,3,222&222+2255569222'2+25022238888>BCCCCCCCCCCC?B???=@>>>?@??=@?BBA?ACBCABCC?ABC???>??<?A@9=?:::,7<<99999::%:@<>988@@@AB;><>=>>1818>CBC@CBBBB@@=@>ABA;B::8:ABCCBBB@??BBBCBAAABBCCCCBA?DBBCCC=?=@@BB?BBAA
@ATNG8:01062:03978
GATGGTAGTGTGTCTCTGAGAGTAGTACTCATTCGTTTCGGAAGAGACAGGTACGTTAATAGTTAATAGCGTACTTCTTTTTCTTGCTTTCGTGGTATTCTTGCTAGTTACACTAGCCATCCTTACTGCGCTTCGATTGTGTGCGTACTGCTGCAATATTGTTAACGTGAGTCTTGTAAAACCTTCTTTTTTTACGTTTACTCTCGTGTTAAAAATCTGAATTCTTCTAGAGTTCCTGATCTTCTGGCTCTCGTAGACAGATACTACCATCGTAATTGCGAAGTCT
+
@@>B:BAA@CCCBB@AABAACA??@@>=@A<;4;==>9@B=@=@BBBCBBACCCCCAI?BBBB?B?;<<AAA?;>7;;???+@C?BBCM>BCBA=ABC?CI@CBBCCG@CCCCBCEC@BBB?B?CCBBAAAB>ACCB?CAAACCCBBBBBBBBBB?BCC@@@>@?AAC;:;CBB@CCCBC9@<@=;;;;;;;#;ACCC?CCBBBBABAC@GJJJ5FCBBB?A=AA<@@EBBBE@B>BCCBBC>A@B?BBAAACCDCCCCBBBBBCCD@BAAABA=A8;;BC?ABAA
@ATNG8:01017:04038
GATGGTAGTGATACAGATCAGACACCAGAAGATCAGGAACTCTAGAAGAATTCAGATTTTTAACACGAGAGTAAACGTAAAAAGAAGGTTTTACAAGACTCACGTTAACAATATTGCAGCAGTACGCACACAATCGAAGCGCAGTAAGGATGGCTAGTGTAACTAGCAAGAATACCACGAAAGCAAGAAAAAGAATTACGCTATTAACTATTAACGTACCTGTCTCTTCCGAAACGAATGAGTACGATGAGATCTCGTGTGCTACCATCGTAATTGCGAAGTCT
+
@@>?=;==BBCCC>?><A<;>>>>?<=AB@BBA;;95>38<<:98>:CC:C?::784==?+=6<AC897BFBAA:<9;5===)==9=9=>@2CGG@@AAB<0000+/7;;6=@A<??BBBCCAAACICCBDC?CCCD>??@??@@@<@?B;;:;BBBHDCC?BBBBDC?BB?BBD<??999+9==:?AAAA3BB?B?BCCCCCA5858;A@6;7;ABBB@BDBBBCB=?<@A@9@AA=ACBBBBCBBBBBBBBBBBBB>>A>>>>=AA??@<5:5@BAB@CAAA
@ATNG8:01031:03993
GATGGTAGCTCGCTGATGATATCTCCAGAAGATCAGGAACTCTAGAAGAATTCAGATTTTTAAACACGAGAGTAAACGTAAAAAGAAGGTTTTACGAGACTCACGTTAACAATATTGCAGCAGTACGCACACAATCGAAGCGCAGTAAGGATGGCTAGTGTAACTAGCAAGAATACCACGAAAGCAAGAAAAAAGAAGTACGCTATTAACTATTAACGTACCTGTCTCTTCCGAAACGAATGAGTACACATCGTCGTGTCGTGCTACCATCGTAATTGCGAAGTCT
+
<<<B>@;BBBBBBBBABBBBBBCCCADFCACBBB@>9><000<<8<6@A<A;898@ABBA(::)8<;;;8::;;=68499EDG0;;5;4;;:&9<@@A:99;@@@B>A>@@;@<<7<BBBCCHDCCBBBCBCCABAAA?B@@@@@@A=A?B;;8;AAB@A::8:AAAAC???=??A<?@999+77829>??@@'=:7;///=<AAA8;88?AB<A<==BB@=ABBABBC@C?BBD>BBB?BBBCBBBB889BBBBBBBCBBB???BF@B@@ABB?B?BCCC@BB>>
@ATNG8:01033:04009
GATGGTAGTATAGAGCTCTACATAGTACTCATTCGTTTCGGAAGAGACAGGTACGTTAATAGTTAATAGCGTACTTCTTTTTCTTGCTTTCGTGGTATTCTTGCTAGTTACACTAGCCATCCTTACTGCGCTTCGATTGTGTGCGTACTGCTGCAATATTGTTAACGTGAGTCTTGTAAAACCTTCTTTTTACGTTTACTCTCGTGTTAAAAATCTGAATTCTTTACTAGAGTTTCCTGATCTTCTGGGTGCGCTACAGTCTCTCTACCATCGTAATTGCGAAGTCT
+
BBAB>BBCCC?;99;;;@AB>ABBDCCDCCBB@BA@@<BB?B@BCCCCBB>ACCCC?C?BBBB?B>AABBAAA:@7BBBBB3@?;?985(28;;)0/836:7;;;8=@:@=<=>>??=???<?;??@==>=>=@@@A;@@@BAAA@@????:::=8:;;:;:4;8===BAAAAB=A?>>?2?:=:==@@@,=>;;;,--7---99-/)/565)38;9=7;99<<7=@@A@>;;;1;7=<@@@A==:;:2///===@@AACAAAAAAAA<=:;;?@<A7:;BB<>>;;
@ATNG8:01036:04036
GATGGTAGTATATCGCGTCGCTATCCAGAAGATCAGGAACTCTAGAAGAATTCAGATTTTTAACACGAGAGTAAACGTAAAAAGAAGGTTTTACAAGACTCACGTTAACAATATTGCAGCAGTACGCACACAATCGAAGCGCAGTAAGGATGGCTAGTGTAACTAGCAAGAATACCACGAAAGCAAGAAAAAGAAGTACGCTATTAACTATTAACGTACCTGTCTCTTCCGAAACGAATGAGTACTACTCTCAGAGACACACTACCATCGTAATTGCGAAGTCT
+
AA;C9BBB@@@@A@AAD966;;<::7<55.499996.925@@9:6@:DB@B?@@00/@>>,@900/;;A=;9:919:;????+;?5;5;99077>800/<::=;;7;9AA?BCC@CCBABBBCCCCC;;;;;5;;9924:<;BB=C>A;A:;49@@@BAAA?BBBCBB?BC@CBB>>>777)333,33737'7?;?@B895<56-5495776<9:;@@@>AB???@@8=8<==6?AA>ABBBBBBBCB?????BA???B=;::<=9<665<A;A6ABBA<>744
@ATNG8:01038:04011
GATGGTAGGCGACATACATACGCGCCAGAAGATCAGGAACTCTAGAAGAATTACATCGATTTTTTAACACGAGAGTAAACGTAAAAAAGAAGGTTTTACAGACTCACGTTAACAATATTGCAGCAGTACGCACACAATCGAAGCGCAGTAAGGATGGCTAGTGTAACTAGCAAGAATACCACGAAAGCAAGAAAAAAGAAGTACGCTATTAACTATTAAACGTACCTGCCTCTTCCGAGACGAATGAGTACAGAGAGTACGATATGTCTACCATCGTAATTGCGAAGTCT
+
@@@@<A=B769;;@=@>CCC:9:BC@BBB?@99995.5.5;==<<;6;8(,(,,,***,,6666#-(/6789::9;:<183333333#3828-333&33339::<===B>C@CC<??A=@=@@DCCBBBBBBAAAA>@@??=?CD@@>>>;@@CAB?BBBCBBAA@DCDBAA=??9=>=5<>/0/)....339999&5503........(..3777(..'279996<99165<7<9><<@@@A9;;BBCABBCDAAB???>999;;;;;;;8>>343;6@378;;65779
@ATNG8:01038:04027
GATGGTAGCGCACACATAGATACAGTACTCATTCGTTTCGGAAGAGACAGGTACGTTAATAGTTAATAGCGTACTTCTTTTTCTTGCTTTCGTGGTATTCTTGCTAGTTACACTAGCCATCCTTACTGCGCTTCGATTGTGTGCGTACTGCTGCAATATTGTTAACGTGAGTCTTGTAAAACCTTCTTTTACGTTTACTCTCGTGTTAAAAATCTGAATTCTTCTAGAGTTCCTGATCTTCTGGGATGTGTGCGCAGTGCCTACCATCGTAATTGCGAAGTCT
+
BCCC@C::<DCCCDCCCCCCCBBCCCBAAB:::;BBC=CC?B?@ABCCCC@CBAA@@C@BBBC?C@DCCCBBBCD=:::::*;B;@@GG>BBAA?ACE@GC;;;CDCD@CCCCDCCC@BBB?@>ADC@BCAA>@CDD@BCCCCCBBCCCBBBBBC@DCC?BB@C@CBBCCCCCC@CCCCC;B=?<9999*;CCCF>DCCBCCBBBC@CDDD3CBBCC?B?BCACCCCCCC?B?BCCCCC?B=<<3<000>AAACBBCBBJADCC@CCCCCC@C?AAHEBDBAA
@ATNG8:01050:04036
GATGGTAGCTCTGCTCTGACTCTCGTACTCATTCGTTTCGGAAGAGACAGGTACGTTAATAGTTAATAGCGTACTTCTTTTTCTTGCTTTCGTGGTATTCTTGCTAGTTACACTAGCCATCCTTACTGCGCTTCGATTGTGTGCGTACTGCTGCAATATTGTTAACGTGAGTCTTGTAAATCCTTCTTTTTACGTTTACTCTCGTGTTAAAAATCTGAATTCTTCTAGAGTTCCTGATCTTCTGGTTGCGCTACAGTCTCTCATCGTAATTGCGAAGTCT
+
CBBC?BCFCCBBCCCCCBCBCCC;=;BBDB@@@@CCD>BB=B?CCCBBCCACCCCC@C@CCDC?C@CECCBBBBB?BCCCC5CC>BBAA:AABC?CBEADI@CABBBBACCCCCDBC@BCC@C@DDBBABBB?BBCC@CCCCCCBBBCCCCAAAB@CAA<?@=A?B@BBCCCCC@CAAA>AE>C<;::::*;CCDC>CCCCCCCCBB?BIMM5B@@ACBCACD?BBBCCBB?B@BBBCB@=??B>A9@@@@@BBBCCCBBBBCEDBBB?B:::BB?BB??
@ATNG8:01056:03996
GATGGTAGTGTCATATGAGAGTGTGTACTCATTCGTTTCGGAAGAGACAGGTACGTTAATAGTTAATAGCGTACTTCTTTTTCTTGCTTTCGTGGTATTCTTGCTAGTTACACTAGCCATCCTTACTGCGCTTCGATTGTGTGCGTACTGCTGCAATATTGTTAACGTGAGTCTTGTAAAACCTTCTTTTTACGTTTACTCTCGTGTTAAAAATCTGAATTCTTCTAGAGTTCCTGATCTTCTGGAGATATCATCAGCGAGCTACCATCGTAATTGCGAAGTCT
+
;;9A?AACCCCDBC>CCCCCBBBBBBBCAB;;6;ABA;AC<;5655==CC?CA@ACAE?@@GF?A>@BBCBBB@A<?????,;;544<<29:::5;<=8=B669<@@B?BCCICCCK?BBC?B?BCCDCCCC@BECC@CCCCCBBBCCCCCCC@@?@CD@CC>@=@C@AACBBB@@@@DD6;5;<;;;;;*;C?@@8;;AABBBBBB@CCDC5CBBBB>B?CB>BBBBCBB>A>ABBBBB?BBB@BCBABCCBBBFCDDDDDCA@<@:;;@@?A8;<CC@CBBB
@ATNG8:01056:04023
GATGGTAGTCTCAGATAGTCTATAGTACTCATTCGTTTCGGAAGAGACAGGTACGTTAATAGTTAATAGCGTACTTCTTTTTCTTGCTTTCGTGGTATTCTTGCTAGTTACACTAGCCATCCTTACTGCGCTTCGATTGTGTGCGTACTGCTGCAATATTGTTAACGTGAGTCTTGTAAAACCTTCTTTTTACGTTTACTCTCGTGTTAAAAATCTGAATTCTTCTAGAGTTCCTGATCTTCTGGACGACGCGCACTGACACTACCATCGTAATTGCGAAGTCT
+
@@AA:>CCABBDCCGAAABBBBBBCCBBBA;;2;AAA=BI@EACBCCBBD@CBBBB?A?BCCC@B@CCCCCCBBB=@@??>,>?;@AED=@@AB=BCB?AB9;;BCCDADCCCDDBB?CCC@B@BCBBABBB@BCCC@CAA@CCCCCCCBBBBBC?CDDABB=@<@@@::;BBBACCCDD;@=A;;;;;;*;BCDJ>CEECCCCCCH@CCCC5CBCBC>B>BC?BCCCCCC?B?BCCBAA>AAB=BB:;;BBBBA@@BCCBEBCC@ECBBBD?B:<<CEAEBAA
@ATNG8:01060:04007
GATGGTAGTATATCGCGTCGCTATCCAGAAGATCAGGAACTCTAGAAGAATTCAGATTTTTAACACGAGAGTAAACGTAAAAAGAATGTTTTACAAGACTCACGTTAACAATATTGCAGCAGTACGCACACAATCGAAGCGCAGTAAGGATGGCTAGTGTAACTAGCAAGAATACCACGAAAGCAAGAAAAAGAAGTACGCTATTAACTATTAACGTACCTGTCTCTTCCGAAACAATGAGTACATAGATATACGTATAGCTACCATCGTAATTGCGAAGTCT
+
><;B?BBBBBBCBCCDCCCCCBBBC?@@B?@@@ABB>B?CCC;;;C@DB@C@@@@AAAAA2A?BB?@@CCBBBD;@>;;;;;*;@>ABEEG;CBC@BAAABBCBD@C@CC@BBC@CCCCCCBCECCEECCCC@DDBB?BBBBBBBB@C@CBB?CBBFCCBB?BBBABC?AA?AAB@BBBAA;A??:?@@@@2AC?A@>@BC@@@:>:=?AA:=:>?BBB?BBAAACC@B?BBD>CC?AA@CDCDABBBBBABBCC<<<ACAC==:>@@ABB@B>AA??;?A;;
@ATNG8:01023:04089
GATGGTAGGTGCACATGAGTGTATCCAGAAGATCAGGAACTCTAGAAGAATTCAGATTTTTAACACGAGAGTAAACGTAAAAAGAAGGTTTTACAAGACTCACGTTAACAATATTGCAGCAGTACGCACACAATCGAAGCGCAGTAAGGATGGCTAGTGTAACTAGCAAGAATACCACGAAAGCAAGAAAAAGAAGTACGCTATTAACTATTAACGTACCTGTCTCTTCCGAAACGAATGAGTACGATGAGATCTCGTGTGCTACCATCGTAATTGCGAAGTCT
+
:444.4;;7:555;;;<<<AB;;;A69:@<@CCCCC@D@CC<<<@A@BB@BADDCCBBBA0@<@@ABBJDDCCJ=CA<<;;;*;C@IAIFE;BBB?B;;;A@B@@5:39=9=9958>?AC@@@BBBCFBBAA<@@00-0@@@AAABAG@BBB?BCCCCBBB?BCCC?>=???BBF?BBBBA;A9939>@@@2AB<??BC???A>1818<=>8=8=>;;;<@BABBBB?C=:::-944.4399388><<ABBBBBA@AB???BBBB@B;;;9:393;;@@>A@@@
@ATNG8:01029:04057
GATGGTAGCGCACACATAGATACAGTACTCATTCGTTTCGGAAGAGACAGGTACGTTAATAGTTAAATAGCGTAACTTCTTTTCTTGCTTTCGTGGTATTCTTGCTAGTTACACTAGCCATCCTTACTGCGCTTCGATTGTGTGCGTACTGCTGCAGTATTGTTAACGTGAGTCTTGTAAAACCTTCTTTATACGTTTACTCTCGTGTTAAAAATCTGAATTCTTCTAGAGTTCCTGATCTTCTGGAGATACACATGATACTCTACCATCGTAATTGCGAAGTCT
+
ABBB?B;;;==CCCD:<<CCCAAACBCBB:==3499959>=@?B=CGCCC?;;6=>9>:=>@@,00)///--//)/:)////&/9)44:>2455<5:99166466=<@A@B<;9BBBA?C;;5;><<9@;9;D?CB@A?ABBBCCCBAABBBCCCBCCCC?CB@C?@A@;;;BCBACCDCC;CAD?ABB7;;AA@@@;@@@@@@A;:;;AABB2EBA?@>B?AA=A@B;;:A=A=AAABBC?A@E@;;=CCDCGCBBCDBBBCBCB@D:9:@@@D;;;ELACCDC
@ATNG8:01034:04061
GATGGTAGTATAGAGCTCTACATAGTACTCATTCGTTTCGGAAGAGACAGGTACGTTAATAGTTAATAGCGTACTTCTTTTTCTTGCTTTTCGTGGTATTCTTGCTAGTTACACTAGCCATCCTTACTGCGCTTCGATTGTGTGCGTACTGCTGCAATATTGTTAACGTGAGTCTTTAAAACCTTCTTTTTAACGTTTACTCTCGTGTTTAAAAAATCTGAATTCTTCTAGAGTTCCTGATCTTCTGGGTCTACGCTCGTCGCGCTACCATCGTAATTGCGAAGTCT
+
:=;A8@B@BBC:96<<=BCBABCBBBCBCC;;7;???6;;5;@AAABBCC?BACAE?C?BCCC?B?BBBA@A8886:=B=C+@@8@8877&2>>?:@<>88:39>;8=B6?A?>??@A7;;;=B;??@====><@>>><AAAABB;<;>>??>::<6///777175<9<?>9=99919>>.9///.<<<=)-)/888)//668:::588)88887$677;<9>;AA;AA@?@@@<@4;9<<;:7<:::1:=>??????>>>@@A@@BB=B=996616*//::6::@=
@ATNG8:01041:04065
GATGGTAGATACTCGCTGATACACCCAGAAGATCAGGAACTCTAGAAGAATTCAGATTTTTAACACGAGAGTAAACGTAAAAAGAAGGTTTTACAAGACTCACGTTAACAATATTGCAGCAGTACGCACACAATCGAAGCGCAGTAAGGATGGCTAGTGTAACTAGCAAGAATACCACGAAAGCAAGAAAAAAGAAGTACGCTATTAACTATTAACGTACCTGTCTCTTCCGAAACGAATGAGTACTACTCTCAGAGACACACTACCATCGTAATTGCGAAGTCT
+
AA<C@BBBBBBBB?;666>;;;>BB=?;?:B===55257<<<585A9?>>??@@994BBA.A9893999;888=588>====,9>;>2:;:*:@C=;:9A>>>@@>@@CC?BBD@CC@ABBBCCCBFCCCBCACBBB>@@BBBBBD?B?B;;:;BBCCCCB????CBB?BB@BBB>CB>=?8=7728BBBCD)CB@B???DBBBB;>9;;;=9>9=>B@@=@CCCBCBAC?CCB>BBB?BCBABBBCBBBBBAABBBBBC>>>@@A<AAAA@A<A;BBEC?C???
@ATNG8:01047:04076
GATGGTAGTGATACAGATCAGACACCAGAGATCAGGAACTCTAGAAGAATTCAGATTTTTAACACGAGAGTAAACGTAAAAAGAAGGTTTTACAAGACTCACGTTAACAATATTGCAGCAGTACGCACACAATCGAAGCGCAGTAAGGATGGCTAGTGTAACTAGCAAGAATACCACGAAAGCAAGAAAAAGAAGTACGCTATTAACTATTAACGTACCTGTCCCTTCCGAGACGAATGAGTACCTCTCAGACGCTCGTCCTACCATCGTAATTGCGAAGTCT
+
CEBB?BDCCBBCDECCCBAAHCGBB?BBAAAA@@?4;69@@?@@GACG@D@99:BBFCC1C>BBB???BBAAA;99;4999'9:5:7<<<2ABB@BAAAA@A;;9:@CC@CCC?BDBBBDCBBCCECCC@@>@CBB?BBA@CC@@=@@B@@?ACCCCCCA@AAACCC@AA?BBB:=?999,9<<999:9:(9@>A>?@BBCBB;>;>>BD7;7;>CAB=AD:::8:@C?CAAAA@@=A??>A@@<ABBBBBDAAACB@@@<@@<9:///AA<@:??BB=@???
@ATNG8:01053:04069
GATGGTAGAGAGACTGTAGCGCACCCAGAAGATCAGGAACTCTAGAAGAATTCAGATTTTAACACGAGAGTAAACGTAAAAAGAAGGTTTTACAAGACTCACGTTAACAATATTGCAGCAGTACGCACACAATCGAAGCGCAGTAAGGATGGCTAGTGTAACTAGCAAGAATACCACGAAAGCAAGAAAAAGAAGTACGCTATTAACTATTAACGTACCTGTCTCTTCCGAAACGAATGAGTACCTCTCAGACGCTCGTCCTACCATCGTAATTGCGAAGTCT
+
A??@;C@CCCCABBBBBBCCCBAAL>CCC@CABBAB?B?AEC@?AB?CC@C?BB??>A@9@?CDCBAAABDCC;?=;;;;;*;A=A?DCC=CCB?BBAACBAAA>B?BC@CCC?@@CFHCCCCCCCCBBAA<@B@@=AAACABBB?CADBC?CBBBCCBB?BCCBBB@CB>?@?=A@999,9<>:<<==?.:@<@00/==A;;7;:=>AA5838AB@@>@BBABBC?B?BCC>CA@;????CCB?AABBBBCC@@@H<<;:>AA=A;;;CC?B<@?BB>B???
@ATNG8:01022:04103
GATGGTAGCTCACGTACGTCACACGTACTCATTCGTTTCGGAAGAGACAGGTACGTTAATAGTTAATAGCGTACTTCTTTTTCTTGCTTTCGTGGTATTCTTGCTAGTTACACTAGCCATCCTTACTGCGCTTCGATTGTGTGCGTACTGCTGCAATATTGTTAACGTGAGTCTTGTAAAACCTTCTTTTTACGTTTACTCTCGTGTTAAAAATCTGAATTCTTCTAGAGTTCCTGATCTTCTGGTATGACTAGTGTACTACTACCATCGTAATTGCGAAGTCT
+
;;;A:BCCCBCB;;6CBABDDBBBCCCBBCAA<ACCC>CFAF@BBBBCCC@CCCAA>A@CDEE@B<@?AABCBAA?CCBCB2@=9?99928@@B>BAB?:83:==<79377>?A@BA@A?@;@<@>>>===D<A@@@366:9==>=>=AAA>==A:>=A===:=<@@???ABBB;;;;GD5?8=788888(8>///+/9>///=76;:>>>>/>899A<A<;;7;AA???@<@=BA???B<>>><>BC@??>@@>DDAAA@A=;;7;>>>@A;C499>A<?;;;
@ATNG8:01026:04108
GATGGTAGCACGAGTCACTCATATCCAGAAGATCAGGAACTCTAGAAGAATTCAGATTTTTAACACGAGAGTAAACGTAAAAAGAAGGTTTTACAAGACTCACGTTAACAATATTGCAGCAGTACGCACACAATCGAAGCGCAGTAAGGATGGCTAGTGTAACTAGCAAGAATACCACGAAAGCAAGAAAAAGAAGTACGCTATTAAACTATTAACGTACCTGTCTCTTCCGAAACGAATGAGTACAGAGAGTACGATATGTCTACCATCGTAATTGCGAAGTCT
+
ACCC@CCCCCCABA@BBBBCB@@@B?BCC@BBCBBB>B?BBB@@AC@;;6;?@@ADDDDD3B@CCA??@AAABF>AACBB@@1@A=?2;;;6;CDABBBA@<<00-/7;;6?@A?<???B@@AGEGBBBCCB@BBBC@AABCABAA?B?CA@=@CAABBDDACAACCC@BB?AA@4::::9,8<?<<>?<=,;<8;386==<<<187)7::<8=5>>BCC@CCBBACA8:6:AA;AAB????BBBBBBCBBCCBBBAAABCAA>?@<@;;;BH>D388CC>>=>=
@ATNG8:01030:04096
GATTAGAGAGAGCTCTCTCATCGTACTCATTCGTTTCGGAAGAGACAGGTACGTTAATAGTTAATAGCGTACTTCTTTTTCTTGCTTTCGTTATTCTTGCTAGTTACACTAGCCATCCTTACTGCGCTTCGATTGTGTGCGTACTGCTGCAATATTGTTAACGTGAGTCTTGTAAAACCTTCTTTTTACGTTTACTCTCGTGTTAAAAATCTGAATTCTTCTAGAGTTCCTGATCTTCTGGGCAGACTCTCACACGCCTACCATCGTAATTGCGAAGTCT
+
:::5?@BBCB@@?555;;;;;666<<=BAA>BEEG@CC@C@BBBBCBB?BCCCC?C?CCCC@C?AAACDAA;B8@@>?=.@?577BC<BAA?::39;+//68//(//::;CCC<@BA<?;?BB@?>?A<@=?=6;:>>>>>>A@:::=<==::;;8=A6<277:998:::16;::7)529+22555'56575.5...556><=:>==:(625383837;1788<<;;6;4;77==;/37>>6?BBBBBAA:;88899=ABA?BA979=8<899:<4;=76
@ATNG8:01016:04165
GATGGTAGTGTGTCTCTGAGAGTAGTACTCATTCGTTTCGGAAGAGACAGGTACGTTAATAGTTAATAGCGTACTTCTTTTTCTTGCTTTCGTGGTATTCTTGCTAGTTACACTAGCCATCCTTACTGCGCTTCGATTGTGTGCGTACTGCTGCAATATTGTTAACGTGAGTCTTGTAAAACCTTCTTTTTACGTTTACTCTCGTGTTAAAAATCTGAATTCTTCTAGAGTTCCTGATCTTCTGGTAGAGCGTGCATATATCTACCATCGTAATTGCGAAGTCT
+
/:8=,/5<<@:;;;;9555555555:944:44.5;??8???B@BBCCBCC@;;;CC9<9:BBC=A?ABC@<955<.55555$5;7=?@@8;///,//<8<<:=<<<<<7<@666BCC=@AC@B?BCHE;;=@@BBBB>BBCDBAA;;;CCDCBCE@CCC@BB@C?A@CCCDCCB=A;;;;.;5;5;;;;;*;C@@@8?;;:;9@:99=@<@<0@>>AB?B@DL@CCDDDBB>B?<;;BBA?B;;:;BBEEBAABBBBDB@@@A@@<@@A:;<<@5;;@@<?@@@
@ATNG8:01023:04186
GATGGTAGGACGAGCGTCTGAGAGGTACTCATTCGTTTCGGAAGAGACAGGTACGTTAATAGTTAATAGCGTCTTCTTTTTCTTGCTTTCGTGGTATTCTTGCTAGTTACACTAGCCATCCTTACTGCGCTTCGATTGTGTGCGTACTGCTGCTATATTGTTAACGTGAGTCTTGTAAAACCTTCTTTTTACGTTTACTCTCGTGTTAAAAATCTGAATTCTTCTAGAGTTCCTGATCTTCTGGTGTCTGATCTGTATCACTACCATCGTAATTGCGAAGTCT
+
55558=<=8;555=:;;?;;;ABB?BCCCDCC?C@@@;@A>B@BBCCCED@BCCCBACBFDCCACBFCCDBBCC>;;;;;*:@;@@CC?CCCDACCC?CC:=;BCDEACCCDDCCD@BBB?B?BCCCCBBB@DCDC?CDBBBCBBBC@@@BCAAAABC?CB@C?BCDCCAA;;9;CBBB;C?C?BBBBB,BC;;;/;DCBBBBC@B?CBCC3BBBCB@B@BB@BBCCBBBAD@CBBBBB<@;;7;BBBBCCBBBBBBBBCCDCCAC@@ABC?B;;;CEACA@@
@ATNG8:01045:04146
GATGGTAGCTCACGTACGTCACACGTACTCATTCGTTTCGGAAGAGACAGGTACGTTAATAGTTAATAGCGTACTTCTTTTTCTTGCTTTCGTGGTATTCTTGCTAGTTACACTAGCCATCCTTACTGCGCTTCGATTGTGTGCGTACTGCTGCAATATTGTTAACGTGAGTCTTGTAAAACCTTCTTTTTACGTTTACTCTCGTGTTAAAATCTGAATTCTTCTAGAGTTCCTGATCTTCTGGTCTACTACACTGCTACTCTACCATTCGTAATTGCGAATCTATCCACGAC
+
<<<B<A<@AA<B??;>666<ABABBBDDCCBB@CCDI>GEGI@AAACCDD@DDCDB8;6;A@@=@?@>?ACBBBC=@@AAA0@@+////(/888299=:?@::8::..+--6699==7=:=9><??;::<=?;A=9:1///8779@A;<;<999828577=>071767=;897=17////&-(-(-3999(--646,...5667977.556,2:<97276;;29688///38389=:;;<@@;555///553A98559995-,,2(,,),,67-3-5=>>888885546553.
@ATNG8:01056:04169
GATGGTAGCTATACGTATATCTATGTACTCATTCGTTTCGGAAGAGACAGGTACGTTAATAGTTAATAGCGTACTTCTTTTTCTTGCTTTCGTGGTATTCTTGCTAGTTACACTAGCCATCCTTACTGCGCTTCGATTGTGTGCGTACTGCTGCAATATTGTTAACGTGAGTCTTGTAAAACCTTCTTTTTACGTTTACTCTCGTGTTAAAAATCTGAATTCTTCTAGAGTTCCTAATCTTCTGGGATGTGTGCGCAGTGCCTACCATCGTAATTGCGAAGTCT
+
??;;05:@ABBCCBBBDIIDDDD;9:>:@@BA=BCCF>CC?B@@@@CCCC@CCCCC?B?BBBB@C>@ABCC@AAB?BBDDD3BB?A?>>7?A@@;??A=@B?A9:8@A<@ABBBBBB@>>?=A=@A@::;=?:>?@@7;;@@AA@???A?>777:5788=AA=A=<;;@???BB:?;;;;/:4;4;;AAA/?@ABC9?@@=>=@@==:=@@@/@==>?<>=BB:==>BA@@<A<AC=@@@<>=9906///;>@===BA@@?<CBF=A;;;A=6;-//88388:9
@ATNG8:01014:04222
GATGGTAGGAGACACGTCGCACACGTACTCATTCGTTTCGGAAGAGACAGGTACGTTAATAGTTAATAGCGTACTTCTTTTTCTTGCTTTTCGTGGTATTCTTGCTAGTTACACTAGCCATCCTTACTGCGCTTCGATTGTGTGCGTACTGCTGCAATATTGTTAACGTGAGTCTTGTAAAACCTTCTTTTTACGTTTACTCTCGTGTTAAAAATCTGAATTCTTCTAGAGTTCCTGACTTCTGGTATACACACTCGCTCGCTACCATCGTAATTGCGAAGTCT
+
AA@?=>:=7<@ABC:::?BB@CBCCCCGBBBC@A;;;7;C>A=::9DCCC@<<;CC@C@CBBB?B=@@ABCABAB=@AABA2@@337733&3;:=<B=>;>@@A9998917;8;>?==:;?C=B=@@;;;<;;5;A;;5;;=:;;?;;;CBA>==A6;9:7:<8>;>>>?@>>>D;>??@?1>8=:>>EED/??DBC9?@@;;;<=873/===,6///97@1;;=AA@A;;;<@<@?>>><???<>><</--=--/<<=AA;;;=:=====>67,-,,,,,,,,
@ATNG8:01023:04191
GATGGTAGCTCGCTGATGATATCTCCAGAAGATCAGGAACTCTAGAAGAATTCAGATTTTTAACACGAGAGTAAACGTAAAAAGAAGGTTTTACAAGACTCACGTTAACAATATTGCAGCAGTACGCACACAATCGAAGCGCAGTAAGGATGGCTAGTGTAACTAGCAATAATACCACGAAAGCAAGAAAAAGAAGTACGCTATTAACTATTAACGTACCTGTCTCTTCCGAAACGAATGAGTACACATCGTCGTGTCGTGCTACCATCGTAATTGCGAAGTCT
+
<@<B>AAEEECCC:9;CCCCCBBBCACCC<A@BB@@<@=@@@@ABA?AB@C@ABBBBBBB3B?BBBBCBBBBBB<BBBCBAA2;:6;=BBB=BBCBA;<;DCC;;:;?BC@DCC?BBBBBCCEFDDCBBBCC?BC@@>ACCACB??<@@C@@>@BCBBBBC?CCCCCC???<?DD<?????8<<>;9:999(9@;AAB>>>>FC:>:>>AA:=:=@BAB?BBBBBBB@B?BBC>CBB?BBBBBBCAACCCBABBBBBBAAAABBC?C@@@CC?C<AACC@CA>>
@ATNG8:01031:04232
GATGGTAGCTCGCTGATGATATCTCCAGAAGATCAGGAACTCTAGAAGAATTCAGATTTTTAACACGAGAGTAAACGTAAAAAGAAGGTTTTACAAGACTCACGTTAACAATATTGCAGCAGTACGCACACAATCGAAGCGCAGTAAGGATGGCTAGTGTAACTAGCAAGAATACCACGAAAGCAAGAAAAAGAAGTACGCTATTAACTATTAACGTACCTGTCTCTTCCGAAACGAATGAGTACGAGAGAGCACACGTGTCTACCATCGTAATTGCGAAGTCT
+
<<:?9==@BB;;;BCBBC:;;AC@A9=9;49@A@@@6;5;;9::5B=AA>B>?>>99877(::>>???<BB=BB??>>@D@@000,0)00/,0:@=@BCB@B@;;8;@CC?CCC?AA@@ADBCCBCBCCCCC=B:;;6;@@@BA??<@?BBB?BCBBCCDB?BBBBBB@BB?BBA=?=:99,87><<<???.?C?CBBAA?@BC;>8;;??7;8;HCBC?CD@AAAA?@?AAA;ACC?BBBBBBEAAAABBFDCC@AACBBB@?@:?;;;@@394;?@=:@000
@ATNG8:01043:04195
GATGGTAGTATATCGCGTCGCTATCCAGAAGATCAGGAACTCTAGAAGAATTCAGATTTTTAACACGAGAGTAAACGTAAAAAGAAGGTTTTACAAGACTCACGTTAACAATATTGCAGCAGTACGCACACAATCGAAGCGCAGTAGGGATGGCTAGTGTAACTAGCAAGAATACCACGAAAGCAAGAAAAAAGAAGTACGCTATTAACTATTAACGTACCTGTCTCTTCCGAAACGAATGAGTACTGTATCTATGTGTGCGCTACCATCGTAATTGCGAAGTCT
+
@@:A7?AB@@ABBBCCBBBECB@A@;>?>:;B?:;92925@@9;9D@CB@B@BA@@@AAA0A<???AAABA@AB<>>ACCBC5BA=A5;;;*;@B>;<:9BBDDE@C@CC@CBC?CCBACCCCCCCBCCCCB@BCBB>AAA??>?=>@:???<@CCCCBBB?BCBBBB?BB????>AA???8>?@<::9999%9@;<;;;@@??@;>799=>2;7:>DBC?CBBCBCC?B?BBD>BAA>ADCCCCCBBBAA@B@??BB=>:@=>>D=AAABBB<@:BBBA?A999
@ATNG8:01048:04210
GATGGTAGACATATCGTACTCTCTGTACTCATTCGTTTCGGAAGAGACAGGTACGTTAATATTTAATAGCGTACTTCTTTTTCTTGCTTTCGTGGTATTCTTGCTAGTTACACTAGCCATCCTTACTGCGCTTCGATTGTGTGCGTACTGCTGCAATATTGTTAACGTGAGTCTTGTAAAACCTTCTTTTTACGTTTACTCTCGTGTTAAAAATCTGAATTCTTCTAGAGTTCCTGATCTTCTGGGTGCGCTACAGTCTCTCTACCATCGAACTTGCAGAGTCT
+
AABC@BBBCBBBCCCDCCCCCCCDCCCCCBCB@BDDC>BB>@=@A@ACAA>ABBBE@B?BABC>D574?CCC==A6BB?==+7712??=3;BBAACCC@CC@ABCEFE>BBCCDCAA?BCD?B?BCBBBA@B?CAAA?BBCBAADAA>BBBAA<>::;;=AE=B=;;;CC@@@D=>>>??3?;?<?@@@@/>=999)//6///<<=?;????.>>>>D;A;>><>???;;;<?<>????A<===@6///99<@@@@AAAAABE??<?:;;>7<;8<<>>::;>>
@ATNG8:01049:04228
GATGGTAGGAGACACGTCGCACACGTACTCATTCGTTTCGGAAGAGACAGGTACGTTAATAGTTAATAGCGTACTTCTTTTTCTTGCTTTCGTGGTATTCTTGCTAGTTACACTAGCCATCCTTACTGCGCTTCGATTGTGTGCGTACTGCTGCAATATTGTTAACGTGAGTCTTGTAAAACCTTCTTTTTACGTTTACTCTCGTGTTAAAAATCTGAATTCTTCTAGAGTTCCTGATCTTCTGGTATACACACTCGCTCGCTACCATCGTAATTGCGAAGTCT
+
555C:CCB@CCBBCCGBBBBBBCBBBBCCCCCACBBB>BE@D?A@BCDDC@DDBBB?B?ABBB?B@@AACBBBAA>@CDDD3BA<@89927A@A;???;?A>AAAAAA=ABBBCCCD:>>D<B=BA=>>>@@;@@@@<@AABB@@>>>@@@;<<?::;:;>>:>=@???BBAAA;>>?>=/:4:8<<;;<.::BBD:AAC?>?@>>><@@@@/@:::@<?<AA<??>A??>=D<@?@::87;>@<@?>>>AAAAAA@@@AAAAAB=>8666=69-//==9===?
@ATNG8:01050:04239
GATGGTAGCTCGCTGATGATATCTCCAGAAGATCAGGAACTCTAGACGAATTCAGATTTTTAACACGAGAGTAAACGTAAAAAAGAAGGTTTTTACAAGACTCACGTTAACAATATTGCAGCAGTACGCACACAATCGAAGCGCAGTAAGGATGGCTAGTGTAACTAGCAAGAATACCACGAAGCAAGAAAAAGAAGTACGCTATAACTATTAACGTACCTGTCTCTTCCGAAACGAATGAGTACTATAGACTATCTGAGACTGCCAAGCACACAGGGATAG
+
:://)/77::;;?696C@@BC;<;B=AAB8<@BC;;6;;@@?:<:455:7<7<<<>>>>=.=6:<<??@988::399999999#::::24444$4<:3:=/0//577)/)/:5;::6:=5555;:=;665;>55.5555.4;;=666>7A500/)/:;;:;=C?@955:949;7?A=269//)///388888$33,3378786---3---7050336546///////)45444(433-3888833398666///6:88:54/8--(-(--8688333(3333
@ATNG8:01031:04257
GATGGTAGGCGAGAGTGAGACGCAGTACTCATTCGTTTCGGAAGAGACAGGTACGTAATAGTTAATTAGCGTACTTCTTTTTCTTAGCTTTCTGTGGTATTCTTGCTAGTTACACTTAGCCATCCTACTGCGCTTCGATTGTGTGCGTACTGCTGCAATATTGTTAACGTGAGTCTTGTAAAACCTTCTTTTTACGTTTAACTCTCGTGTTAAAAATCTTGAATTCTTCTAGAGTTCCTGATACTTCTGGATATGAGTGACTCGTGCTACCATCGTAATTGCGAAGTCT
+
>9969<>D@BCBA;;;979<////999=;95519>>D=AA?A?CAAB:902777//-0555505(-(//:837332669=9,99*//8891//38828694<@;678>=>4;7666,5;D;@==///5666257499::5:=>@>>>>>??>===>>18788==5:46;;---888+-.779+96>089CCC.;99<<4;5///888=??<=@@@,://+/9160:<9@@@>>>D<A<@=@---7-229,9,,,,6233559333333382875445/5/56670;///
@ATNG8:01031:04260
GATGGTATTGTCAGTGCGCGTCGTCCAGAAGATCAGGAACTCTAGAAGAATTCAGATTTTTAACACGAGAGTAAACGTAAAAAGAAGGTTTTACAAGACTCACGTTAACAATATTGCAGCATTACGCACACAATCGAAGCGCAGTAAGGATGGCTAGTGTAACTAGCAAGAATACCACGAAAGCAAGAAAAAGAAGTACGCTATTAACTATTAACGTACCTGTCTCTTCCGAAACGAATGAGTACGTGTGACGTACGTGAGCTACCATCGTAATTGCGAAGTCT
+
;>:>=@<<8;;::00/<777=/65;6?99.59595<7@7@@C@?>?=::5:@@D?9::::)9<A@AA@@AA99:,:=?@AAA0:;499?A@9ACDBGBBBCFDBC@B@BB@BBB@BCCBBBBACDCCDBCBD@DDBC>BBCCCCCC@C?ABB?BAAAAAAC@BBAAAB?>>;>?>?BCDDF>B@@;::999(9@>AAAADDEDD?B?A??>;@=AAAAB?BBBBBBB?B???<5:;;5;AAA@@A?????BCCCCDCCBBBBCAA=ABBBBB?B?BBDD@B:::
@ATNG8:01055:04244
GATGGTAGTGCGTGAGAGAGAGACCCAGAAGATCAGGAACTCTAGAAGAATTCAGATTTTTTAACACGAGAGTAAACGTAAAAAAGAAGGTTTTACAAGACTCAACGTTAACAATATTGCAGCAGTACGCACACAATCGAAGCGCAGTTAGGATGGCTAGTGTAACTAGCAAGAATACCACGAAAGCAAGAAAAAGAAGTACGCTATTAACTATTAACGTACCTGTCTCTTCCGAAACGAATGAGTACGAGAGAGCACACTTGTCTACCCATCGTAATTGCGAAGTCT
+
4:44.44949:;595??=6<9A95905><9=@@@@@5=255:555=9<=9B=>?@989887#3,333389;;;;;/336<>>>>%54.4.555&555.5777//)/77)4.4;5445055<<@@?@B@@::;;BB<@@AC?BBCBCBC?AB@BAA>;;;;;:AC?AA@AAB<@@6337578CCA3;77/77777$3>6;8B???<<>;>=AAA?:<89;;<;<@A?>>@@<:9:<>6>00*009/73:>899833377333279883//(-----838+54883///8
@ATNG8:01061:04262
GATGGTAGTGCGTGAGAGAGAGACCCAGAAGACAGGAACTCTAGAAGAATTCAGATTTTTAACACGAGAGTAAACGTAAAAAGAAGGTTTTACAAGACTCACGTTAACAATATTGCAGCAGTACGCACACAATCGAAGCGCAGTAAGGATGGCTAGTGTAACTAGCAAGAATACCACGAAAGCAAGAAAAAGAAGTACGACTATTAACTATTAACGTACCTGTCTCTTCCGAAACGAATGAGTACTGTATCTATGTGTGCGCTACCATCGTAATTCGCGAAGTACTT
+
<<<A=?;BBCBEAAABBCDCBB:;;)5::7>BCBCAC@BBAA@;;599.45:;<<AAAB+=48;<987888>>7?88=;>;,//)/0688.8::5=??=A==:;5:;>@9<==-//;89668==>>>==;;5:>>?7;;A@@@=<:=:==B<>888==:;6;???CC@DC?BB@8;;==D3:;;5:>=></8807>AC888AAA=A::::D<A<@>><<6<>9::>>;?:?>?9=AA>@;;6///8888;::77;;<9//.5556455587<18.22267066522+
@ATNG8:01062:04255
GATGGTAGCGAGCGAGTGTGTATACCAGAAGATCAGGAACTCTAGAAGAATTCATGAATTTTTTAACACGAGAAGTAAACGTAAAAAGAAGGTTTTACAAGACTCACGTTAACAATATTGCAGCAGTACGCACACAATCGAAGCGCAGTAAGGATGGCTAGTGTAACTAGCAAGAATACCACGAAAGCAAGAAAAAAGAAGTACGCTATTAACTATTAACGTACCTGTCTCTTCCGAAACGAATGAGTACGAGAGTCAGAGCAGAGCTACCATCGTAATTGCGAAGTC
+
<<<?;C??<;><<;;?=;;9>>0//)/7;)-/9///)/3999<<<<8::49<70///(/9999%8387-////(/889199/////$33,3,333&379188;;888??8:4:988886:888>CBBCDCCCCCBD@CCBB>BCCCCCCC?C@C@@=@BBCCCDD@CCBBA@>@C@AAB>A@>>;7=993999999%9?;>:79DBECC?B?BB@@:=9<?BBB>BB@@@CC@B?BCE>FAA?ACDCCCBBBA@@AACCAB?@?BBBBBB@CBBBBB?B?CCDD@CCC
@ATNG8:01014:04299
GATGGTAGCACACGAGATCTCATCGTACTCATTCGTTTCGGAAGAGACAGGTACGTTAATAGTTAATAGCGTACTTCTTTTTCTTGCTTTTCGTGGTATTCTTGCTTAGTTACACTAGCCATCCTTACTGCGCTTCGATTGTGTGCGTACTGCTGCAATATTGTTAACGTGAGTCTTGTAAAACCTTCTTTTTACGTTTACTCTCGTGTTAAAATCTTGAATTCTTCTAGAGTTCTGATCTTCTGGTGCGCTACAGTCTCTCTACCATCGTAATTGCGAAGTCTT
+
@<5;26<<<=A@@@565AAAA;55>;;;AA@@=AEHG?EDAC@B@@>;5905;:9<+0)/8886;6;;::8833328;AAA2@=893333&33::7;;<79=:>=;:=?@8888<;374>85549699882225/5;::/57779::<999@@<8793///688495667>656::977799'5-5-5;AAA.98///(//////9876=>>=2>6505C;@:>>7:;A<<77*//::==A;:995///555:>>88:@?>>99;76///897=06:66/6966/
@ATNG8:01015:04292
GATGGTAGCTCACGTACGTCACACGTACTCATTCGTTTCGGAAGAGACAGGTACGTTAATAGTTAATAGCGTACTTCTTTTTCTTGCTTTCGTGGTATTCTTGCTAGTTACACTAGCCATCCTTACTGCGCTTCGATTGTGTGCGTACTGCTGCAATATTGTTAACGTGAGTCTTGTAAAACCTTCTTTTTACGTTTACTCTCGTGTTAAAAGTCTGAATTCTTCTAGAGTTCCTGATCTTCTGGATGTGTGCGCAGTGCCTACCATCGTAATTGCGAAGTCT
+
B@@@>@=BBCCDBBCCAAACBBDBBBCBBB;::;CDF>DD?C@CCCCCBB?BCAA@?C?BBCB?B@CBBBCBBAA>BCCCC2B@<AABB>CBBB@BBB>BB598BCEE?BBBBBBBB?AAA<A=AA>==>AA:A?AC065>>>>>??@@@AA@@@;:;;<>><A<>=>AAA@@@;===DF6B8<6::9:9):>888)8::898A>?>;;;;2:;///=7=7@@<AAAAAAA<A<@@;:;@<;;=7=///;66:;:>>??<6<<;66677==9B;??@@<A?@?
@ATNG8:01016:04308
GATGGTAGTAGTCTGCACACTCTGTCCAGAAGATCAGGAACTCTAGAAGAATTCAGATTTTTAACACGAGAGTAAACGTAAAAAGAAGGTTTTACAAGACTCACGTTAACAATATTGCAGCAGTACGCACACAATCGAAGCGCAGTAAGGATGGCTAGTGTAACTAGCAAGAATACCACGAAAGCAAGAAAAAAGAAGTACGCTATTAACTATTAACGTACCTGTCTCTTCCGAAACGAATGAGTACGAGAGAGCACACGTGTCTACCATCGTAATTGCGAAGTCT
+
>>CM>A@><4445555<<AA;;;<55.5;:5;;;<<>8<7::>45555::49-33833333$3178::;:97333(334?<<=+5925499;0;?CADEECCCDDD@E@@@>@BC?BBCCCECCCCCCCBBCC?BB@@>@@A@;;;A>C>B@@>AAAACBAA>ACCCCB?CC????7:9AAD;@::3::9:::%9<8>>88C=CCA=D;;;=>8>;>>B@@<@A@@?AA?A>:::/9<@8=>???????CBB???AAAAABBB?;;;:>>>>BC>A=BCAA=A:::
@ATNG8:01025:04294
GATGTAGCTCGCTGATGATATCTCCTGAAGATCAGGAACTCTAGAAGAATTCAGATTTTTTAACACGAGAGTAAACGTAAAAAAGAAGGTTTTACAAGACTCACGTTAACAATATTGCAGCAGTACGCACACAATCGAAGCGCAGTAAGGATGGCTAGTGTAACTAGCAAGAATACCACGAAAAGCAAGAAAAAGAAGTACGCTATTAACTATTAACGTACCTGTCTTTTCCGAAACGAATGAGTACGTGTGACGTACGTGAGCTACCATCGTAATTGCGAAGTCT
+
/////9:8=9<B>>@@@@>;999;7;;:7<<9999)/)/99;9;;9<<05.4::::9999#5.5<>B>?B==BD;B?;;;;;;%;99;?>G@2>C@<>A<BBAA;<7;@CC?BBBACAAADCCDCBBBCCCCC@DCBC<@@@@ACBB?CAE;;:;BCBAAA@<@;;;@@:99399917<7777(88829====,<>:??BBBB@@=,00.883)-)-6000:@@?;;;;-;=CBD?CAA=>?>=@AAABBBBBBBCCCCCBBBBB??;>????@<@498AB<@>>=
@ATNG8:01032:04326
GATGGTAGACACGTGTGCTCTCTCGTACTCATTCGTTTCGGAAGAGACAGGTACGTTAATAGTTAATAGCGTACTTCTTTTTCTTGCTTTCGTGGTATTCTTGCTAGTTACACTAGCCATCCTTACTGCGCTTCGATTGTGTGCGTACTGCTGCAATATTGTTAACGTGAGTCTTGTAAAACCTTCTTTTTACGTTTACTCTCGTGTTAAAAATCTTGAATTCTTCTAGAGTTCCTGATCTTCTGGAGATACACATGATACTCTACCATCGTAATTGCGAAGTCT
+
BABB?BBBBBB@AACCA@=BBBBBCBBBBCCB@CCCB<BC<?>@BBACCC8;;AAC=B=@@AA=A?BAABCA@@A=?=???.==<@988)2<>?=A9:48@39993;;69A>>>@@@==>>:=:>AAB@>@@<AAAA;??@>>>@AAAAAAAAAA;<<<=AA<A;=;;AAAAAA<>>>AA5A<A5::AAA.>>9980877///;;;A;====,=//,/;7;7?B=B?>>>>@=A=DD???@:>>@=AAAAA@@@???A>>>AAAAA7==?>BB<A6:8>?;>===
@ATNG8:01035:04313
GATGGTAGTGTCATATGAGAGTGTGTACTCATTCGTTTCGGAAGAGACAGGTACGTTAATAGTTAATAGCGTACTTCTTTTTCTTGCTTTCGTGGCATTCTTGCTAGTTACACTAGCCATCCTTACTGCGCTTCGATTGTGTGCGTACTGCTGCAATATTGTTAACGTGAGTCTTGTAAAACCTTCTTTTTACGTTTACTCTCGTGTTAAAAATCTGAATTCTTCTAGAGTTCCTGATCTTCTGGACAGAGTGTGCAGATACTACCATCGTAATTGCGAAGTCT
+
44885:<ABBDB==?>CCCBBBBBBD;;;C<<2;>@@;@C8=9=AA=BBJ?BA==A7@;>@??4:25@=;;?>@C5::999$9>255>>6;;;=:=>?:@C;9;CICC@DDDDFECC?BBCBCABBAA?ABB>@BBB:;:AAABBBBBBBCBBBB?CCD@DD?B@BB;;;@@BB?C;:;:.;5;>;;;;;*;CAAC=C@@AAA;<;A;A?A?,A:::C?C?CB@BBBBBCC@B?CCAABB?@@B@CCCBBBCCCCCCCCCCBBBC@AA@ABB?C@CCCE@C;;;
@ATNG8:01043:04332
GATGGTAGTCATATCGTACTCTCTGTACTCATTCGTTTCGGAAGAGACAGGTACGTTAATAGTTAATAGCGTACTTCTTTTTCTTGCTTTCGTTGGTATTCTTGCTAGTTACACTAGCCATCCTTACTGCGCTTCGATTGTGTGCGTACTGCTGCAATATTGTTAACGTGAGTCTTGTAAAACCTTCTTTTTACGTTTACTCTCGTGTTAAAAATCTGAATTCTTCTAGAGTTCCTGATCTTCTGGATACACTCATGTGCACCTACCATCGTAATTGCGAAGTCT
+
AABC@CBDBBBBBCCCCCCCCCBBDBBBDCAA?@BBD>BB@B?BABAAAC@CCAAA?B?BBBB@B@BBBAA@@8?<8BC=C+=<9<7//)/00(09=9:78947=???><>AA@@@?A=AAA:>:>>><=>>@<AA@@<@@A@????@BDAA==>A<===;>A<?<?@@AAAAAA:?>ADD5D<A688>>>.=AAAC7?==::;B>@@<@>>>.>;<;D=A=AA:?>>A===;A;>>?@??9>>>;A>>;;;>>><=;;;AC578=6;/--;;4;--/98599A@
@ATNG8:01046:04303
GATGGTAGGCGAGAGTGAGACGCAGTACTCATTCGTTTCGGAAGTGACAGGTACGTTAATAGTTAATAGCGTACTTCTTTTTCTTGCTTTCGTGGTATTCTTGCTAGTTACACTAGCCATCCTTACTGCGCTTCGATTGTGTGCGTACTGCTGCAATATTGTTAACGTGAGTCTTGTAAAACCTTCTTTTTACGTTTACTCTCGTGTTAAAAATCTGAATTCTTCTATAGTTCCTGATCTTCTGGGTCTACGCTCGTCGCGCTACCATCGTAATTGCGAAGTCT
+
:;AB?BCC@CCBBCBCCCEC99;DDCBCCCBB@BCCC>CC?B?BCDDCCC?CCBBB?B?BCCD?C>AABBBB@@>;77777'9<3=?CC<CB?><>B@;@B;>;@A9898CDEBA>@:@@>7;7;>><=<>>:@AAA;A>>>???AAAAAA>>?A<AAA<AA<A:??AAAAAAA<A@@@@6@<@;@@ACA.@@9991999///>99=8<=<<.=>>>B<@<@@<@??AAAA:>;AAA@>>7==AC6;888AA>=<@AA>?@::;><>AAA@@7:4:A==:>@>>
@ATNG8:01052:04337
GATGGTAGTGTCATATGAGAGTGTGTACTCATTCGTTTCGGAAGAGACAGGTACGTTAATAGTTAATAGCGTACTTCTTTTCTTGTCTTTCGTGGTATTCTTGCTAGTTACACTAGCCATCCTTACTGCGCTTCGATTGTGTGCGTACTGCTGCAATATTGTTAACGTGAGTCTTGTAAAACCTTCTTTTTACGTTTACTCTCGTGTTAAAAATCTGAATTCTTCTAGAGTTCCTGATCTTCTGGAGATACACATGATACTCTACCATCGTAATTGCGAAGTCT
+
5:::5::>=;?<>===CAAAA@@ABA:9;B@@>BEFG?CDAC=@?:96;<499555.58=ABC@C@CCB@@?@??99000)//)///:;3:9<;055<7<<4::<<ACACCCCCBBE@CCC@C?BBCDCCCC?CCCC?BBCCCCCCCBBBC:;:C@DCC@CC?C@CCAAABBBA=@@???5>>?<:::::*;B??@<@BABBC@@AA5;;;;*;??@A?B?CC@BCCFCCB@B@CGCCCD@CBB?BCDDDCCDECBCCBDBBBCC@C999EE?B>@?CCADBCC
@ATNG8:01054:04334
GATGGTAGCATCATGCATATCTCACCAGAAGATCAGGAACTCTAGAAGAATTCAGATTTTTAACACGAGAGTAAACGTAAAAAGAAGGTTTTACAAGACTCACGTTAACAATATTGCAGCAGTACGCACACAATCGAAGCGCAGTAAGGATGGCTAGTGTAACTAGCAAGAATACCACGAAAGCAAGAAAAAGAAGTACGCTATTAACTATTAACGTACCTGTCTCTTCCGAAACTAATGAGTACGATGAGAGAGCTCTCTCTACCATCGTAATTGCGAAGTCT
+
BBCC@CCCBCCCCCCCCBBCCCCCC?BBC?BBB@@@>A?AAD@@?B@BB?B@@>@89999(:8ABBBBABBBCC;A?:;:::*;A=@5;;;7:BD@BDCBCCCCD@C@BC@BBB?BDAABCCCCDCBBBCCC?CBBB?BBBB???B>B>B??=@CBBBCCC?AABCCA=@B@BBB?BBCCC>@??9<<<==1=>;@;::AAA??;?:>=AA:=:=ABBC@BA@??BB?C?BBB>BBB?BCCBABCCC>>=BB>>AAA>>>977:<8======:==BDCC?C???
@ATNG8:01058:04315
GATGGTAGTGTCAGTGCGCGTCGTCCAGAAGATCAGGAACTCTAGAAGAATTCAGATTTTTAACACGAGAGTAAACGTAAAAAGAAGGTTTTACAAGACTCACGTTAACAATATTGCAGCAGTACGCACACAATCGAAGCGCAGTAAGGATGGCTAGTGTAACTAGCAAGAATACCACGAAAGCAAGAAAAAGAAGTACGCTATTAACTATTAACGTACCTGTCTCTTCCGAAACGATGAGTACGAGAGTGCACACGTGTCTACCATCGTAATTGCGAAGTCT
+
;<<C@CC><?@<;?;BC;<6>>>@A?@CC=BA00/7)/)/8=<<<<7540479==?@???1A9CBBCDBBBBDC;==;;;;;*;A=A5;;;6;CG@IDDCCDCDG@D?CC>BAA=@@A@ABBBBBCBBAAAA>BA@@@B;;:@@?A?B@C;;6;@?=?A9:4:CA????B@;000+00===5;0929AA?@1@A;?>>:;<=6708488::3;;>;@@A>A;;;AAA7999AA6?:8777<??@>?@?>98999A@?ABB?A??9=::;CD?B?CCCD>A::;
@ATNG8:01061:04303
GATGGTAGAGAGAGCTCTCTCATCGTACTCATTCGTTTCGGAAGAGACAGGTACGTTAATAGTTAATAGCGTACTTCTTTTTCTTGCTTTCGTGGTATTTCTTGCTAGTTACACTAGCCATCCTTACTGCGCTTCGATTGTGTGCGTACTGCTGCAATATTGTTAACGTGAGTCTTGTAAAACCTTCTTTTTACGTTTACTCTCGTGTTAAAAATCTGAATTCTTCTAGAGTTCCTGATCTTCTGGTGAGATATGCATGATGCTACATCGTAATTGCGAAGTCT
+
CCBB?BB@@@CC@@@@<<@CC@>@CCCCBCCC?BBDI>DC@C?BBA9:5@.94<:=88===9:-3045CBA@AAA>ABCDC3BA9?999.999@>A900)0;*//////(/68896783///485;8==>>BG=??<<187==;;;AA>>>@??=>:=??<>>7;6;A???@@@@8=====/=:>:>====,=<9:9,//<:9::;::18888(59:9B;A=AB<??>>>>>=A<@@====:?>?=>==>@>===>:::<><<<<@::666=7=///==9::>>
@ATNG8:01062:04311
GATGGTAGTATCTGCACACTCTGTCCAGAAGATCAGGAACTCTAGAAGAATTCAGATTTTTAACACGAGAGTAAACGTAAAAAGAAGGTTTTACAAGACTCACGTTAACAATATTGCAGCAGTACGCACACAATCGAAGCGCAGTAAGGATGGCTAGTGTAACTAGCAAGAATACCACGAAAGCAAGAAAATGAAGTACGCTATTAACTATTAACGTACCTGTCTCTTCCGAAACGAATGAGTACGAGAGAGCACACGTGTCTACCATCGTAATTGCGAAGTCT
+
4::;8@==@A@B;;5;;B@GHDBBBACFF@CB;:;@<A5;;?;;8:5=828637337777$36<=<<<=B8>>C=:9:?>>>,==892999&5>>=BBCCBBA@@=@<@A>ABB>BACCCCCCCCCCBBACC@CCCD?A@A@BB??<@>B;;:;BCDCCCB@BCBAAA@BB??@?>AACCF>BAA>ABBB:B@@>@CEBB?@AC@C?CCBA?A?CBBA?=999@@CC>?=?DG>BAB?BBBBBBBBBBBCBBBBBCBBBB>>====C??>CC?C;@ACC=@@99
@ATNG8:01018:04372
GATGGTAGTGTCATATGAGAGTGTGTACTCATTCGTTTCGGAAGAGACAGGTACGTTAATAGTTAATAGTCGTACTTCTTTTCTTGTCTTTCTGTGGTATTCTTGCTAGTTACACTAGCCATCCTTACTGCGCTTCGATTGTGTGCGTACTGCTGCAATATTGTTAACGTGAGTCTTGTAAAACCTTCTTTTACGTTTACTCTCGTGTTAAAATCTGAATTCTTCTAGAGTTCCTGATCTTCTGGATAGCGACGCGATATACTACCATCGTAATTGCGAAGTCT
+
<944.49;@A=<<<665:999555999::554=959<8<;=A;555;;AA<A@=@A=A>?=@>,0*00///444993:;<<.;<5::;9:.977=A??>=;>?8;>;;?A=ABBBCCBA=@AA<@?ADCCCCHCAABAD@BCCJJBCABBCCDDDBB@CBB@BB@B?BBA000AA@;B;;<;.;=@<;;;;.:>??A<BBBBBBBAAB5<<<.;AA@@6:7;B=BCEDDDG@A@@EBCCD?AAB?BBBBBDBB@AACCCCBCCCF?@@BCCC@B?@@CE@CCBC
@ATNG8:01020:04358
GATGGTAGTGTCATATGAGAGTGTGTACTCATTCGTTTCGGAAGAGACAGGTACGTTAATAGTTAATAGCGTACTTCTTTTTCTTGCTTTCGTGGTATTCTTGCTAGTTACACTAGCCATCCTTACTGCGCTTCGATTGTGTGCGTACTGCTGCAATATTGTTAACGTGAGTCTTGTAAAACCTTCTTTTTACGTTTACTCTCGTGTTAAAAATCTGAATTCTTCTAGAGTTCCTGATCTTCTGGTCTACTACACTGTACTCTACCATCGTAATTGCGAAGTCT
+
ACCC?A<DBB==B=>666>===666><???@@=@BAD>@@=?9>>9:6;<5:=55626:===@9B;9949;4449.44444$44.43::4;<<<777>*00)//::<<==>999CBB?B;;5;>A;;<AAAA=A@;;5;AA;<:;;:>@@@@?BC?CAA;?@4909>:=;;;;<:>>@@?.:49.55555$49=>@4?@BBDCCCBA29999(9==00*0:==9>>;:;?A=B?@@@;;;7;:;4;:;;BAA@99;>@:9;:BBA=A??>@@8989C@@;@?99
@ATNG8:01022:04351
GATGGTAGTATAGAGCTCTACATAGTACTCATTCGTTTCGGAAGAGACAGGTACGTTAATAGTTAATAGCGTACTTCTTTTTCTTGCTTTCGTTATTCTTGCTAGTTACACTAGCCATCCTTACTGCGCTTCGATTGTGTGCGTACTGCTGCAATATTGTTAACGTGAGTCTTGTAAAACCTTCTTTTACGTTTACTCTCGTGTTAAAAATCTTGAATTCTTCTAGAGTTCCTGATCTTCGGGCGCCTGATATGCGCTACCATCGTAATTGCGAAGTCTT
+
A@@A>@ABCCDBBBA?@;;<<ABBCBBBBB@@=@CCC>CC?B?;:9CBAA>A@AAA=B=><=B<?<@BBAB??8@;AAAAA1????AAA9ABC?BB?BC999AB?;5:A>>>>>>=@AA<?<??==<>>><>;<<188==????AA@??==>A9>@@;>A585:@<==>AAA;=8988&20602252&28288)7:75?????B=AAAA/AAA9@?5;4;>:?B>?>>>=@9=///66/588.622+2688;5555588;;=::8>@;@667@;5;;//*
@ATNG8:01026:04359
GATGGTAGTACATGATAGACGACACCAGAAGACTCAAGGAACTCTAGAAGAAATTCAAGATTTTTTAAACACGAGAGTAAAACGTAAAAAGAAGGTTTTACAAGACTCACGTTAACAATATTGCAGCAGTACGCACACAATCGAAGCGCAGTAAGGATGGCTAGTGTAACTAGCAAGAATACCACGAAAGCAAGAAAAAGAAGTACGCTATTAACCATTAACGTACCTGTCTCTTCCGAAACGAATGAGTACTATGTAGAGCTCTATACTACCATCGTAATTGCGAAGTCT
+
::9=.44;4445559;;:;;;;;;;:<<;995///727)/)/::99;;8333(3633-4555555#55)5<<555595///&///////$//)/27;<.<<?7;;>65/9//)/39938/4.4899::<<::@@@BBBB?BAAA>BABB@@>A20*00/)/77779:>5988<97-7713?A8A888;3737,78788'8;8<978BAA?@=?;:1780818=B;;50=000?>5;7444(4:96?@BAB??===@@@DCBAAABB===@>>;>>AA@@<@<B@@@?BBA9
@ATNG8:01038:04374
GATGGTAGCTATACGTATATCTATGTACTCATTCGTTTCGGAAGAGACAGGTACGTTAATAGTTAATAGCGTACTTCTTTTTCTTGCTTTCGTGGTATTCTTGCTAGTTACACTAGCCATCCTTACTGCGCTTCGATTGTGTGCGTACTGCTGCAATATTGTTAACGTGAGTCTTGTAAAACCTTCTTTTTACGTTTACTCTCGTGTTAAAAATCTGAATTCTTCTAGAGTTCCTGATCTTCTGGTCTACTACACTGTACTCTACCATCGTAATTGCGAAGTCT
+
@@?@<@BDCCDCCCCEDHCCCCCCCCBABC99::CCC?BC@C@AA@DEDD?ABCCC@C@CBBB>B>AABBBAA@A?97777(:;8A@AA=ABBB?BAB@DC===>BDF>A@BBAAAC;AAA:?:>>>=;;;<9>@>>5;;AA??>?CBAAA>>>?:888;>?;><>C>>>AAAB=B====2<9=177779+9A><>7>88:;=A=:;06666(7=<<E<A<AA<AAAAAAA<A;???AAA7<<>;AA@@@@?>><<<@>>AA>>>9>8::>>:>:==??<>>AA
@ATNG8:01046:04389
GATGGTAGTACATGATAGACGACACCAGAAGATCAGGAACTCTAGAAGAATTCAGATTTTTAACACGAGAGTAAACGTAAAAGAAGGTTTTACAAGACTCACGTTAACAATATTGCAGCAGTACGCACACAATCGAAGCGCAGTAAGGATGGCTAGTGTAACTAGCAAGAATACCACGAAAGCAAGAAAAAGAAGTACGCTATTAACTATTAACGTACCTGTCTCTTCCGAAACGAATGAGTACTCTCAGACGCTCGTCCTACCATCGTAATTGCGAAGTCT
+
CCCG?BBCBCCCAB@BA@@DBBBDGAFCC?BCA000*0*/;::?BA=??;?;<>:=====0@=BCGCGCDFBCB8??::::-;B>B5;;;*;@C=BCCBCCCCB?B@CC?BBD?ABBBBBBBCCBBCCCCC@CCCC?BBCBCCBB?C@CCC?BBCCBBBC?CBABAA?BC?BBB?BBBBC:>8929<<==1=C?C>??CCDDC?C>?@AA9>9>ACBB?BCCCBBB@C@AAA<AEE@CCCBBBABBBBBBBBBB@AACC?AAA=@???BB?B=AACC@B@@A
@ATNG8:01051:04343
GATGGTAGACACGTGTGCTCTCTCGTACTCATTCGTTTCGGAAGAGACATGTACGTTAATAGTTAATAGCGTACTTCTTTTTCTTGCTTTCGTGGTATTCTTGCTAGTTACACTAGCCATCCTTACTGCGCTTCGATTGTGTGCGTACTGCTGCAATATTGTTAACGTGAGTCTTGTAAAACCTTCTTTTTACGTTTACTCTCGTGTTAAAAATCTGAATTCTTCTAGAGTTCCTGATCTTCTGGGTCTCTCTCTCACGCACTACCATCGTAATTGCGAAGTCT
+
AA@C?CEFCA<<<6666/999///:::596;;9=B@=4:@;>;@@@A@9:8484;;8<9====8@:<@<==556;156=<<(6616/:;)/--5(--94//)59:9:<:===>===B=@@@7?7<=?>A?:;2:@>>*00//9<<<<<<<666>>:===9<<;>@DDBBBCBCB>?@BBB9A=B;::;;;':>>>?5=995555555.5555$555;;9=<@G:?==B<<@2969@?<<B@CCCD<@AABAAB@@@A:::A@CBC@BBCBBB?C>@@BC9:;BB
@ATNG8:01052:04344
GATGGTAGATACTCGCTGATACACCCAGAAGATCAGGAACTCTAGAAGAATTCAGATTTTTAACACGAGAGTAAACGTAAAAAGAAGGTTTTACAAGACTCACGTTAACAATATTGCAGCAGTACGCACACAATCGAAGCGCAGTAAGGATGGCTAGTGTAACTAGCAAGAATACCACGAAAGCAAGAAAAAGAAGTACGCTATTAACTATTAACGTACCTGTCTCTTCCGAAACGAATGAGTACACATCGTCGTGTCGTGCTACCATCGTAATTGCGAAGTCT
+
??;;9==>AABB96666==@C@@??8???:::>:=>7:499::;;F6@@>B>A7009999,:6///889>::?>6<<;:9:9$9?;;2999&599;<:9;9:D>@<?=BA>ACD@CCBBCCBB:9:BB696?9A;??@BBBBCBBB@D@C;;6:@@?@BBB?AA@BBB?A?>A93/788;<2987132556(5:4;=>A;85==;A5;;AA;?;?ABCC@C@?>>>?<@>ABC>B>?<?BBA???:99B?:9@??7738333<9:/44;;<?1707===8>???
@ATNG8:01054:04389
GATGGTAGTGTCATATGAGAGTGTGTACTCATTCGTTTCGGAAGAGACAGGTACGTTAATAGTTAATAGCGTACTTCTTTTTCTTGCTTTCGTGGTATTCTTGCTAGTTACACTAGCCATCCTTACTGCGCTTCGATTGTGTGCGTACTGCTGCAATATTGTTAACGTGAGTCTTGTAAAACCTTCTTTTACGTTTACTCTCGTGTTAAAAATCTGAATTCTTCTAGAGTTCCTGATCTTCTGGCGCTCTGTCACGTCTGCTACCATCGATTCGAGGAAGTCT
+
CCCC=CCCC?A@CCCCCCCCCCBBCBBBBDBB?BBBB=DC@C?BBCEDDC@CCCBD?C@BBBB?C@DCCCBBC@@<:9999*:B<A@@@<@CCB@CBB>AG9:9ACCB@CCCCCCCD@CCC9999CBACC9999CFF@CCCAAACCDDCCBBBBB?BCC@DE>?>?BCCBBB@>;@9:::.;=A<;;;;.;I@@@>ACBCCCCBBA5;;;;*;BBAB?B?BC@DCDDBBB@C@DCCCCD;;:@=@AB@@9::CCCFCB;;:BBB?BCCCBB@BCCC>A=B@;;
@ATNG8:01060:04367
GATGGTAGTGTCATATGAGAGTGTGTACTCATTCGTTTCGGAAGAGACAGGTACGTTAATAGTTAATAGCGTACTTCTTTTCTTGTCTTTCGTGGTATTCTTGCTAGTTACACTAGCCATCCTTACTGCGCTTCGATTGTGTGCGTACTGCTGCAATATTGTTAACGTGAGTCTTGTAAAACCTTCTTTTTACGTTTACTCTCGTGTTAAAAATCTGAATTCTTCTAGAGTTCCTGATCTTCTGGAGATATCATCAGCGAGCTACCATCGTAATTGCGAAGTCT
+
;;5@8==CCC;;;@=?>B=B?9:9@<>>?@@A>BBBC?DC@C?;96>>CD=@>;>>5;9@BBG?B@BBA;::999.4///&//)///::18/555:<:7;?588?ABCADCCDCCDD@CBB@B@BBCCABBC@BBCC@BBBECCCCBBBBCBCCB@BBB@CC@C@BBB@?ADED?B::::.:5;=;;;;;*<@CCD?CBC@@@BA;:6:@AA0BBBBC@CGDJ?BBBCCBB@B@CCAAAC@BBB=@@@@ACCFCCCBBBABBCCCAC;;;BC?B?AABC@CBBB
@ATNG8:01063:04364
GATGGTAGGACGAGCGTCTGAGAGGTACTCATTCGTTTCGGAAGAGACAGGTACGTTAATAGTTAATAGCGTACTTCTTTTTCTTGCTTTCGTGGTATTCTTGCTAGTTACACTAGCCATCCTTACTGCGCTTCGATTGTGTGCGTACTGCTGCAATATTGTTAACGTGAGTCTTGTAAAACCTTCTTTTACGTTTATCTCGTGTTAAAAATCTGAATTCTTCTAGAGTTCCTGATCTTCTGGGCTGCGCTGATATGCGCTACCATCGTAATTGCGAAGTCT
+
>@?>5;AC=@ADCCBBA=BBBBCC@D@@@BBB>BCCC?BB?B@CCCCCBB@BCCCC?C?CCCC>C?BCCCBBBBB=:9999*:C;@@@@=@DCCACDC?BD@BBBCCC@CCBCCCCD@CCB?C?DBBABBA@<AA@A?BCCCCBCCBBBBCCBAA?BCC?BB?C?A@DDCCBB@=@9999*9;@9::9:-;CBBB>CBBBBBBAC5;;;;*;ABCC@C@BB?ABBBCBB?B?BBBBBB;@:::6:@@@BCCCCCCCCEECDCC@CBBACC@C?BBCCACAAA
@ATNG8:01015:04432
GATGGTAGGAGACACGTCGCACACGTACTCATTCGTTTTCGGAAGAGACAGGTACGTTAATAGTTAATAGCGTACTTCTTTTTCTTGCTTTTCGTGGTATTCTTGCTAGTTACACTAGCCATCCTTACTGCGCTTCGATTGTGTGCGTACTGCTGCAATATTGTTAACGTGAGTCTTGTAAAACCTTCTTTTTACGTTTACTCTCGTGTTAAAAATCTGAATTCTTCTAGAGTTCCTGATCTTCTGGGCTGCGCTGATATGCGCTACCATCGTAATTGCGAAGTCT
+
4444399=:AAAA@665<<=====@;<<<;;<495555&/93:)///999969<5597?3955<8<8?:;?BB88>>BBBBB3BB?B====/<<==5<8>;70*/::6/0)/8;::?AC=AAA<@;===;;::>=??BA7::?>>A>===A@?;885-523...(.(.55895559022:==.905056666)8>99<-//;799=97716666)7///86;7?B=AA???AA<B;>>AA:;87:;@2=///9;77///6668>@=?;>>???=9@1669:9=:>>
@ATNG8:01023:04402
GATGGTAGATATATGCACGCTCTACCAGAAGATCAGGAACTCTAGAAGAATTCAGATTTTTAACACGAGAGTAAACGTAAAAAGAAGGTTTTACAAGACTCACGTTAACAATATTGCAGCAGTACGCACACAATCGAAAGCGCAGTAAAGGATGGCTAGTGTAACTAGCAAGAATACCACGAAAAGCAAGAAAAAAGAAAGTACGCTATTAAACTATTAAACGTACCTGTCTCTTCCGAAAACGAATGAGTTCATAGATATACGTATAGCTACCATCGTAATTGCGAAGTCT
+
4444.4;;;<<666???=;;:<<::5:>>5;;:///)/)////3::7;;48133333333$3388;<8888==<33344444$44.4.555&5<<7<666<<<;;7>;@@69:?;>>@?9;9@:99?=>>;=8=>999)4:<:;>444(56;995:;:8:<540399333.3<6==<1733333&39938:;;99$333(3888:8778+22'2522+26.6845458:8:9;;2823333&3871678--*---999;===88552733...(....35+2+2622+2222
@ATNG8:01033:04393
GATGGTAGCGCACACATAGATACAGTACTCATTCGTTTCGGAAGAGACAGGTACGTTAATAGTTAATAGCGTACTTCTTTTTCTTGCTTTCTGTGGTATTCTTGCTAGTTACACTAGCCATCCTTACTGCGCTTCGATTGTGTGCGTACTGCTGCAATATTGTTAACGTGAGTCTTGTAAAACCTTCTTTTTACGTTTACTCTCGTGTTAAAAATCTGAATTCTTCTAGAGTTCCTGATCTTCTGGAGATACACATGATACTCTACCATCGTAATTGCGAAGTCT
+
49::8<<>??@?>CCCCCCB@?;655<====@7@:>;3;@5;7<>>>CBB:>;:44058:::>2526<@<;??@B<99999$9=.4/9;3///??6==@:?@<00/90929@ABBBBB=@;;5;4:9>BC::929===5>@?AA@A@@@@BCCBCC@CCD>AA>A>A@;;;9:>?=@CCDE9D;@8=====,>BCBC>C:;;CC;;;;6;BCB0B:::A=B;A@>BBBBBBD?C@<<:DDC?BBB?;;;AABHDCCBBBBCD@@@?;>890;::@,00=@8=@AA
@ATNG8:01034:04427
GATGGTAGTATAGAGCTCTACATAGTACTCATTCGTTTCGGAAGAGACAGGTACGTTAATAGTTAATAGCGTACTTCTTTTTCTTGCTTTCGTGGTATTCTTGCTAGTTACACTAGCCATCCTTACTGCGCTTCGATTGTGTGCGTACTGCTGCAATATTGTTAACGTGAGTCTTGTAAAACCTTCTTTTTACGTTTACTCTCGTGTTAAAAATCTGAATTCTTCTAGAGTTCCTGATCTTCTGGCGCTCTGTCACGTCTGCTACCATCGTAATTGCGAAGTCT
+
CBBC<CBBBBB;;6B==CCDCCCDCB@@AA;;4;??@8?@=A<@??BBCC?EBBAA?B?BBBB?B?BBC@@>>>A>B?BBB1???A;;93:AAA?BBB?BC;??A=9=:>ABBBB@?;@@D<@<???778===A???<;;;>>@A>>>@BB>>>@:==?<@@:>:=@???A???8;;ABA5A:=8:::;:*:>>>?9?:;;@>>====BBBB/@>>>A=A=AB<@@>>>>><A==<<966,//;03-//9:;;???===>>@ABA<@>>>=?:>1;;BA@ABA@
@ATNG8:01037:04391
GATGGTAGTGTCGTGCGCGTCGTCCAGAAGATCAGGAACTCTAGAAGAAATTCAGATTTTTAACACGAGAGTAAACTGTAAAAAGAAGGTTTTACAAGAACTCACGTTAACAATATTGCAGCAGTACGCACACAATCGAAGCGCAGTAAGGATGGCTAGTGTAACTAGCAAGAATACCACGAAAGCAAGAAAAAGAAGTAACGCTATTAACTATTAACGTACCTGTCTCTTCCGAAACGAATGAGTAACGTGTGACGTACGTGAGCTACCATCGTAATTGCGAAGTCT
+
<::@9B=<=@A;9696EFDHAA@C<BCCACC?@@A;D@CB::8;82333(3699//////$/5::::<55/88:(/////999'89282899+99949;787785--(-(-7379=6<88889333257778885:==A<=>:00/9:;>0/4=59988222936668>>9;>;=@?:<8877)778177777'/>6;//).752226:6888:2929555226553...).*.;;087717<887813337796588??BC@B>>>>>9>::::<0807>?@=>>>?
@ATNG8:01048:04425
GATGGTAGCTCACGTACGTCACACGTACTCATTCGTTTTCGGAAGAGACAGGTACGTTAATAGTTAATAGCGAACTTCTTTTTCTTGCTTTCGTGGTATTCTTGCTAGTTACACTAGCCATCCTTACTGCGCTTCGATTGTGTGCGTACTGCTGCAATATTGTTAACGTGAGTCTTGTAAAACCTTCTTTTTACGTTTACTCTCGTGTTAAAAATCTGAATTCTTCTAGAGTTCCTGATCTTCTGGGTGTATAGCGAGTATCTACCATCGATCTTGGGTAAGTCT
+
;49>5:<A<CDB:9:AA<ACCB@@@DCCCDCB;>0000+00,0*/;;:===9<<BAA=A?AAAC@B@CCAAAC@CA<88888(7>3@A=>6=CCC@CBB?BC@BBBCCC@C@BDCDCC@CCC>A>@AAABBBA?BBAA>BBBBBBBABBBB@@?>>9=@@=>?<;<AAAA@@@AA<ABBBB5A;@:>=DCD/AA9991966///99/818<<<*;<=;:3:687/6:::@AA=A<BA;;;A7;;>>8;;;AC:::=>>?>=>>>>=A@@@>=:9088)8<4;<<<
@ATNG8:01051:04439
GATGGTAGAGAGAGCTCTCTCATCGTACTCATTCGTTTCGGAAGAGACAGGTACGTTAATAGTTAATAGCGTACTTCTTTTTCTTGCTTTCGTGGTATTCTTGCTTAGTTACACTAGCCATCCTTACTGCGCTTCGATTGTGTGCGTACTGCTGCAATATTGTTAACGTGAGTCTTGTAAAACCTTCTTTTTACGTTTACTCTCGTGTTAAAAATCTGAATTCTTCTAGAGTTCCTGATCTTCTGGGCAGACTCTCACACGCCTACCATCGTAACTTGCGAAGTCT
+
BB@@<@BDBCBBBBC;;9<ACCCCCBBBBCCC?BCCD>CC?C?BBBBDBA=@@BBB>A<???B<C?CA@ACBBBB?BBCCC3BB>A8785:A@><:.,),,),,,(,883;:=9>@@A=888<C<AAAA=>>?=???B688@;;;@@@ACC@;;;@=898=>>;>=>>>AA@@??:=====/<4:498888(8><==5=>>;;;>=>>=@@@@,:///96=3==<==<///69@9@D?==@-//6707<:6;;>>>?=;963-37749---79*//173;<6:///
@ATNG8:01015:04448
GATGGTAGCTTCATGCATATCTCACCAGAAGATCAGGAACTCTAGAAGAATTCAGATTTTTAACACGAGAGTAAACGTAAAAAGAAGGTTTTACAAGACTCACGTTAACAATATTGCAGCAGTACGCACACAATCGAAGCGCAGTAAGGATGGCTAGTGTAACTAGCAAGAATACCACGAAAGCAAGAAAAAAGAAGTACGCTATTAACTATTAACGTACCTGTCTCTTCCGAAACGAATGAGTACGATGAGATCTCGTGTGCTACCATCGTAATTGCGAAGTCT
+
BCCC@CCCA@7;@BBBCCC@@>>;;05CC>CBCB<;5;;<<>00/?7?;;?;9:8@@DCC3D=AA@9:8?>;==7><?>>>>+6:99:CCC;CCGABCCBDBB;;;:@CC@DCC?ABBBCCFCCCCCBBBDC?BCBB@BBBCBBAA>CAEBB@CBBBBCCB@AAABBB>BD@BBB?BBA@@9<7718999::%8=97958?>AAA<@;>>@D:=:=?A@@=@D?@?DB?D?CDD=BBB>AB?@?BBBCBB@=<==:::A@>;;888<AAAAAA<B;BBAB?BFCB
@ATNG8:01023:04473
GATGGTAGACATATCGTACTCTCTGTACTCATTCGTTTCGGAAGAGACAGGTACGTTAATAGTTAATAGCGTACTTCTTTTTCTTGCTTTCGTTGGTATTCTTGCTAGTTACACTAGCCATCCTTACTGCGCTTCGATTGTGTGCGTACTGCTGCAATATTGTTAACGTGAGTCTTGTAAAACCTTCTTTTTACGTTTACTCTCGTGTTAAAAATCTGAATTCTTCTAGAGTTCCTGATCTTCTGGGCTGCGCTGATATGCGCTACCATCGTAATTGCGAAGTCT
+
AABD@FC@@ACBAAIDBACBA@BBCCCDDB@@;@@@B;@@=?;?AA@BBC?BC@???C@CBBB@C@B?@@CAA@A;?9=;=.==6=8//'//0(/6;//)3717:=<9:5:???AAAA<A@A<@:==>@:;;?:>=BB:>=@B?????>;:;8//<7///6<<9=7??AAA???B<??>DD5A<@=@@@@@/@@???9@AA:;;A???<BBBB/A===B=C=CC<A;;;>?>=B=BD>>>A:99=@6<///@:9:BA@@???>>>?<?AAAED7:7;:@@<AA@?
@ATNG8:01023:04479
GATGGTAGACATATCGTACTCTCTGTACTCATTCGTTTCGGAAGAGACAGGTACGTTAATAGTTAATAGCGTAACTTTCTTTTTCTTGCTTTCGTTGGTATTTCTTGCTAGTTACACTAGCCATCCTTACTGCGCTTCGATTGTGTGCGTACTGCTGCAATATTGTTAACGTGAGTCTTGTAAAACCTTCTTTTTACGTTTACTCTCGTGTTAAAAATCTGAATTCTTCTAGAGTTCCTGATCTTCTGGGTGCGCTGACAGTCTCTCTACCATGTAATTGCGA
+
@@@@7<<@A@@?=>>>ABB;;;BCB;;;CB?A@DDDD@CB=@=>8884435;;3336=488==7<8A@?9773,333(32222$2627577-99=3;)0///(/526522696<=A>>?BB;?>B<C=AAA>;;;:8=>@A<>=>AAA>==>EAA;;;>:==?=@@<@<>>A@@@AAA:>=@@@6@=B:==>>=/=====5>::;@@@>>>=DDDC/@:;:@<@=BA;@>>>A@@<@<???@?=68///*//-9;--/9998<>>@>>>A;9<9@@;90,*((
@ATNG8:01025:04451
GATGGTAGCACGACACGACGATGTGTACTCATTCGTTTTCGGAAGAGACAGGTACGTTAATAGTTAATAGCGTACTTCTTTTTCTTGCTTCGTGGTATTCTTGCTAGTTACACTAGCCATCCTTACTGCGCTTCGATTGTGTGCGTACTGCTGCAATATTGTTAACGTGAGTCTTGTAAAACCTTCTTTTTACGTTTACTCTCGTGTTAAAAATCTTGAATTCTTCTAGAGTTCCTGATCTTCTGGGTGTATCAGCGAGTATCTACCATCGTAATTGCGAAGTCT
+
<<>E?BCBB>>??==>>>;665;;;;<>=ABE@C;;;;&9>.506>>>>>@@BBACA<?9>>>=;@?BBBBDDB??<8>>?>+?@<@0.+---/486618>8=9AA=?;>?AA@@AA<AAA=B<???>>>:;5:A??9==@===?A???A>>7675///7>>9=9A@@@;;;AA;;;;==/:7<9=====,--777),,2,--9<<@1////'///*/<6<4==:=AA>>>?<A<AAAA>>5::<<5::9A>>>AA?====A<==?:?===<;5;-//6;6::>>
@ATNG8:01038:04452
GATGGTAGTGTCAGTGCGCGTCGTCCAGAAGATCAGGAACTCTAGAAGAATTCAGATTTTTAACACGAGAGTAAACGTAAAAAGAAGGTTTTACAAGACTCACGTTAACAATATTGCAGCAGTACGCACACAATCGAAGCGCAGTAAGGATGGCTAGTGTAACTAGCAAGAATACCACGAAAGCAAGAAAAAGAAGTACGCTATTAACTATTAACGTACCTGTCTCTTCCGAAACGAATGAGTACGTGTGACGTACGTGAGCTACCATCGTAATTGCGAAGTCT
+
?@@B;CCBCCCCCCCCBBBBBBCCC?CCC@CC@@@A<@;A@B@@?C@AA?B?AA????==,=<AABBBDDC???8<=@@@@@0@B?B?BBB:BDCACBBACCCAA>A@FF?BBC@BBAABCCCCCCCBBBCC?CCBB>@@BBBBAA>B@CAA@BBBBBBBB?BBBBBA>CC>>=>>BBBBD?BB>8;;<<<.<A;@;;;@@B@@<@;??CB<><>@AAA?AAAAAAB?B?BFD>CAA>ABCCCBBBBBB?BBBBCBAA@ABBFCD@A???@@<@:AACC?B?==
@ATNG8:01042:04477
GATGGTAGCTCGCTGATGATATCTCCAGAAGATCAGGAACTCTAGAAGAATTCAGATTTTTAACATCGAGAGTAAACGATAAAAAGAAGGGTTTTACAAGACTCACGTTAACAATATTGCAGCAGTACGCACACAATCGAAGCGCAGTAAGGATGGCTAGTGTAACTAGCAAGAATACCACGAAAGCAGAAAAAGAAGTACGCTATTAACTATTAACGTACCTGTCTCTTCCGAAACGAATGAGTACGTGTGACGTACGTGAGCTACCATCGTAATTGCGAAGTCT
+
=<00)/79;<=@D?>?>?>>996>?:?>@<><<5955:3778///:6774769:444??=+=7B==8=886766916////888'//(33(333&222+2255573..(-0440--.27777>CCBB@AA???;;5;@@@5::::@@@@<B?A;;6:@???CBB?BB@A??;?A@AAA5:0000*00//;===,==6>>>>@BB>>;>9===@;?;>>BCC@CC@@@BB=@=AAA9A??=?BBDBBBCCCAABBBBBCBAADCCCBB?BBABBB?B<??AA>ABAA
@ATNG8:01050:04441
GATGGTAGTGATACAGTCAGACACCAGAAGATCAGGAACTCTAGAAGAATTCAGATTTTTAACACGAGAGTAAACGTAAAAAGAAGGTTTTACAAGACTCACGTTAACAATATTGCATCAGTACGCACACAATCGAAGCGCAGTAAGGATGGCTAGTGTAACTAGCAAGAATACCACGAAAGCAAGAAAAAGAAGTACGCTATTAACTATTAACGTACCTGTCTCTTCCGAAACGAATGAGTACGTGTGCGACGTGTCTCCTACCATCGTAATTGCGAAGTCT
+
:?;A?BBCCCBB>CCFCCCCCDCB?BBB=BBA;;9>B>AB>BCBC?BA?A;AB?97333$34<:;@A?==998*97:4444$4:5:8>9909@@;9;6B?>DBC?C?BB@BBC@BBBBBBAAABBBBBBAB?BDBB>ABBACB>:6>>AAB?BAAABBBB?BBB@>>:===BBB=@<<<<+///*/<<<=,9=7;///:9=AA<?:>=BD=B=B?BBB?BBBBBBC@C>AAC>BBB>>?BCBBBBBB???AAAAAAA???=?@@=@@>>BB?B9;:BB?BBBB
@ATNG8:01085:03841
GATGGTAGCGCACACATAGATACAGTACTCATTCGTTTCGGAAGAGACAGGTACGTTAATAGTTAATAGCGTACTTCTTTTTCTTGCTTTCGTGGTATTCTTGCTAGTTACACTAGCCATCCTTACTGCGCTTCGATTGTGTGCGTACTGCTGCAATATTGTTAACGTGAGTCTTGTAAAACCTTCTTTTTACGTTTACTCTCGTGTTAAAAATCTGAATTCTTCTAGAGTTCCTGATCTTCTGGGTGTATCAGCGAGTATCTACCATCGTAATTGCGAAGTCT
+
ABBB@BDBBBBBCDDCCCCGCBCBBA;:9>>?<@BBA=AB=@<@@ABBBA?ABCBC?C?BBBC<@<@BABCCCEC>BBBBB2AB@CBDE=BABC?CDDACC?BABCCC@CCCCCCCC@BBC?C@CCCBCCCC@CDCD?BCCCCCCCCCCBBBBBB?BCC?BB?C>AAABBCCCC?BDEDD;@<>;:::::*:B?AB=@@BBCDCAAAADDDD5CCCCC@CADE@BBC@AAB?B@BBBCCC@BBCD>CBBCCCCCCCBBBBCFCCC@CA@@CEAD=@?CC@A@::
@ATNG8:01086:03840
GATGGTAGTACATGATAGACGACACCAGAAGATCAGGAAACTCTAGAAGAATTCAGATTTTTAACACGAGAGTAAACGTAAAAAGAAGGTTTTACAAGACTCACGTTAACAATATTGCAGCAGTACGCACACAATCGAAGCGCAGTAAGGATGGCTAGTGTAACTAGCAAGAATACCACGAAAGCAAGAAAAAAGAAGTACGCTATTAACTATTAACGTACCTGTCTCTTCCGAAACGAATGAGTACTGCGTCTCACTCTCGCCTACCATCGTAATTGCGAAGTCT
+
@@:<8<@A??;=<<<<>>AABCBAB?CAA<?@@=:5.55)54499<<7::9=98;9::===*=8;A@CCCCDCCC=CB;;;;;*;A=@5;;:&9@@5<:96;AB;;6;=@@@ECC;;<BCCCBBBCCCBBBCC@BA;;7;BB@@@BB@D@CAA?ACCD@@@C?@@@@@@?BB>BBB?BBBBC9?993999999%9?<7:7>@<>>>@C@CCAB??<??CCC@CCAAA@C@C@CCD<B;;6;@AABCBAAB?B;;;DCBBBBBB@BCC@C@AABD?A<AABB?BB;;
@ATNG8:01095:03868
GATGGTAGTCTCAGATAGTCTATAGTACTCATTCGTTTCGGAAGAGACAGGTACGTTAATAGTTTAATTAGCGTACTTCTTTTTCTTGCTTTCGTGGTATTCTTGCTAGTTACACTAGCCATCCTTACTGCGCTTCGATTGTGTGCGTACTGCTGCAATATTGTTAACGTGAGTCTTGTAAAACCTTCTTTTTACGTTTACTCTCGTGTTAAAAATCTGAATTCTTCTAGAGTTCCTGATCTTCTGGAGATACACATGATACTCTACCATCGTAATTGCGAAGTCT
+
448:055:==::;;655;<5555559<:9::;7;>>@7??7;266<<::<4959995:.444//(/)/)/9779999.44<<<+<>9<;<<244556;;?9>>8655445166====>=:===9=9>>;?A999=>C?@=ABBBBDC??>999948839993883837///79<55.555;<0<:><@@A@?+;5555)5:<<<?A?=@9>=>='99>=>4949@:99499493<7@@?@@<=:?A7A>@@BB@@@@::;?:;::@@?BBBBCC?B<AAB>9>000
@ATNG8:01096:03861
GATGGTAGCATCATGCATATCTCACCAGAAGATCAGGAACTCTAGAAGAATTCAGATTTTTAACACGAGAGTAAACGTAAAAAGAAGGTTTTACAAGACTCACGTTAACAATATTGCAGCAGTACGCACACAATCGAAGCGCAGTAATGATGGCTAGTGTAACTAGCAAGAATACCACGAAAAGCAAGAAAAAGAAGTACGCTATTAACTATTAACGTACCTGTCTCTTCCGAAACGAATGAGTACGATGATATCTCGTGTGCTACCATCGTATTTGCGAAGTCT
+
CCBB@BCCCCCCCCCBCBCCCCECC?BBC@EDDBAB@B@BBBAABB>BB?B?AAABBDCD1C?CCBBBCCBBBA;?8;;AAC0BB>B?CCC;CCC@ABBCCCDDD@D?BB?BBB?A@BBBDDDCCBBBBBBC@CA??<@AABCCCB?BBCBB?BBBCB@AC=@ABBBB@BB>AA@3888888)888088888(8=9>567@A@?@<@;@???<@=AADBB?B@@@@BB=A>ABC>C@@>?BBBBBBBBBBBBBBCBBBAA=>>?AA;?>ACA??A9CCCC@CA@@
@ATNG8:01099:03850
GATGGTAGTGTCATATGAGAGTGTGTACTCATTCGTTTCGGAAGAGACAGGTACGTTAATAGTTAATAGCGTACTTCTTTTTCTTGCTTTCGTGGTATTCTTGCTAGTTACACTAGCCATCCTTACTGCGCTTCGATTGTGTGCGTACTGCTGCAATATTGCTAACGTGAGTCTTGTAAAACCTTCTTTTTACGTTTACTCTCGTGTTAAAAATCTGAATTCTTCTAGAGTTCCTGATCTTCTGGAGATACACATGATACTCTACCATCGTAATTGCGAAGTCT
+
?;;A>;;;=><4/////9<;=66:@@A@?>>@;889;.7@*0)/:;:9;A@CA;@B@>7<>90*/)///:7556<7;;???+>>;=<=<6<=>>:==<85:499A@@B?;::@ABAC@DCC?@=AB;;;;;B?B@CC9;;BBBCABABBC@A@BB?B;;:;AAC?C;:8849=?:77777&32<694445)8=?>>6ABA::9>>>>499:9'9@@:969=@B?BB::99929.9@=??A=AB@@DD;;:BA;;:BBCCCAAACC@A@@@BA>A5;;@A=BBDD
@ATNG8:01065:03894
GATGGTAGTGTCAGTGCGCGTCGTCCAGAAGATCAGGAACTCTAGAAGAATTCAGATTTTTAACATCGAGAGTAAACGTAAAAAGAAGGTTTTACAAGACTCACGTTAACAATATTGCAGCAGTACGCACACAATCGAAGCGCAGTAAGTATGGCTAGTGTAACTAGCAAGAATACCACGAAAGCAAGAAAAAGAAGTACGCTATTAACTATTAACGTACCTGTCTCTTCCGAAACGAATGAGTACTATAGACTATCTGAGACTACCATCGTAATTGCGAAGTCT
+
AA@B>BCGCCBBBCCCCBCBBCBBB@CCCACCA@@B>B<@@BBABC?AA?B=???<===?,==@999AAA@@A@A8??73333$33,3399;.:::6:==;;99//(/137487947;;@EDDDCCCDBBCCC?CCCC?C?@@ABAB>BBBAA>@CBBBAAA?AAABBB>BB>BBB;>>>>>8?>>;99998.9C=E=<<AAA>>:><@@AA8;7;@CCC?CCABBDC?B?BCB>BBB?BBBBCBBBCCCCCAAACCCCAAADAAA?CAAAA??A?CABB?B999
@ATNG8:01070:03909
GATGGTAGACACGTGTGCTCTCTCGTACTCATTCGTTTCGGAAGAGACAGGTACGTTAATAGTTAATAGCGTACTTCTTTTTCTTGCTTCGTGGTATTCTTGCTAGTTACACTAGCCATCCTTACTGCGCTTCGATTGTGTGCGTACTGCTGCAATATTGTTAACGTGAGTCTTGTAAAACCTTCTTTTTACGTTTACTCTCGTGTTAAAAATCTGAATTCTTCTAGAGTTCCTGATCTTCTGGGTCTCTCTCTCACGCACTACCATCGTAATTGCGAAGTCT
+
AA<B<BBCCCC;;6BA;A>>?;;@CABDICCF@AAAM@DD?DADBBBBBB6;9@>=997;;@A;A>A?@?BB@@D?AA?@@1@@<@000/99;1;3/)/;5////66069;:77===888=A=BB??????<AE@@<???A>>=A@>><AAABD<9::5;;4;<;;;AA@@@@<???A>,7/879::::*:@===6===;;:@?>?==@@@,=///;6=6AD;@@>>;;;=A=??;;//+/77:1:=???@ABA@@@@@>>:;;9;6666=7>16;AA<?@?>
@ATNG8:01075:03896
GATGGTAGTGTCATATGAGAGTGTGTACTCATTCGTTTCGGAAGAGACAGGTACGGTTAATAGTTAAATAGCGTACTTCTTTTTCTTGTCTTTCGTGGTATTCTTGCTAGTTACACTAGCCATCCTTACTGCGCTTCGATTGTGTGCGTACTGCTGCAATATTGTTAACGTGAGTCTTGTAAAACCTTCTTTTTACGTTTACTCTCGTGTTAAAAATCTGAATTCTTCTAGAGTTCCTGATCTTCTGGATAGCGACGCGATATACTACCATCGTAATTGCGAAGTCT
+
:::<:>@CCCCCB@666;9;665AA>:9<<//)/;;;3<=696;====<<6:;00)/273::;?4:9)5;::<=>=B?BA@@@,00+000<<30/4:.444.4:399;556?AABCAAAB>BBC@B>BBBBABAB>BBCC?BBDECCICFCBBCBCCB@CCC@CEAC@AAABCBCCC?ABDDC6@5;4:;:;:*9;>@@,00@A@@A:9:2:999(999<<=<?>C?CBAA>::69@BABBCC9;;A=@;;;@@?A@@000>>==@9949>@==>:=299==;@99:
@ATNG8:01100:03901
GATGGTAGAGAGACTGTAGCGCACCCAGAAGATCAGGAACTCTAGAAGAATTCAGATTTTTAACACGAGAGTAAACGTAAAAAGAAGGTTTTACAAGACTCACGTTAACAATATTGCAGCAGTACGCACACAATCGAAGCGCAGTAAGGATGGCTAGTGTAACTAGCAAGAATACCACGAAAGCAAGAAAAAGAAGTACGCTATTAACTATTAACGTACCTGTCTCTTCCGAAACGAATGAGTACTGCGTCTCACTCTCGCCTACCATCGTAATTGCGAAGTCT
+
<<<B@GEBAA@:;5?;;>@ECECDF>CBB@BCC;;<=A=@DC;::B?BA=A=AAAAABBB3B@CAA?BBCCAAA<@@ACBBB5BCAEACCC<BBCACBAACCD;;;;@DC?CCC<;;EFBBCCCCCCCBBBC@BB@@=@BBACC??<@>B@@>ADDDCABA?CCCAAA?CC?BBB7:9CEC>C9999DDDD3BB?B998?AAAA<A;??AA<A=@@BBB?BA@@<?=8=;?AA;AAA>BCDCCCC??@BBAABCCBBDBBC@CCC?CABABC?B?BBCE@C@@@
@ATNG8:01106:03896
GATGGTAGCTATACGTATATCTATGTACTCATTCGTTTCGGAAGAGACAGGTACGTTAATAGTTAATAGCGTACTTCTTTTTCTTGCTTTCGTGGTATTCTTGCTAGTTACACTAGCCATCCTTACTGCGCTTCGATTGTGTGCGTACTGCTGCAATATTGTTAACGTGAGTCTTGTAAAACCTTCTTTTTACGTTTACTCTCGTGTTAAAAATCTGTATTCTTCTAGAGTTCCTGATCTTCTGGATATGAGTGACTCGTGCTACCATGATTCCGGATAGTCT
+
CBEF@BBBBBBDBBCCCCCCCDDCCBCCCCBA?ACFG>CB?B?BDCCCCC?CCBCB?B?BBCEAD?AAACCBCCD?>????1?C?BBBC>BBBC?BAB>BB587?CAA>ACBBB@AA?@AD;A:A@>>===@;??A@:<<<8::?@AACCAAAAC=@7758B=B<@@@AAAB??;?ABBB;C=C=;;:;:+:<999.776///;:;>5;;;7(57867772..).38833549-..78662777278@AAAA>>>====;;;>@@<A@@@@7;7;<A>>>??@
@ATNG8:01110:03935
GATGGTAGGACGAGCGTCTGAGAGGTACTCATTCGTTTCGGAAGAGACAGGTACGTTAATAGTTAATAGCGTACTTCTTTTTCTTGCTTTCGTGGTATTCTTGCTAGTTACACTAGCCATCCTTACTGCGCTTCGATTGTGTGCGTACTGCTGCAATATTGTTAACGTGAGTCTTGTAAAACCTTCTTTTTACGTTTACTCTCGTGTTAAAAATCTGAATTCTTCTAGAGTTCCTGATCTTCTGGGTGCGCTACAGTCTCTCTACCATCGTAATTGCGAATTCT
+
B@AB@CCD>ABCCCABCBBBCBBB?BB@@@AA?ACEE>BB@D?CCCBCCC@CCCCC@C?CCCD?C?CCCHCDCB@==>===,>?<ABCC>BCBB@BDCAHC;;;BCCLACCCCCCCC@BBB?C?CDCCCBBC?BBCC?CCCBBBBBDAAACCCCC?CCC?CC?B?BBCCCCBDD@BCCCC;@9?;::9::*;DDDL=CBBCIGBBBB@CDCD5CEFBC@CGCC@BCBFCBB?B@BBBBBC<@?AA8BBABBBBBBCDCBB@@@CCABBBBCC@CACIDD@B@A@
@ATNG8:01072:03963
GATGGTAGCACGAGTCACTCATATCCAGAAGATCAGGAACTCTAGAAGAATTCAGATTTTTAACACGAGAGTAAACGTAAAAAGAAGGTTTTACAAGACTCACGTTAACAATATTGCAGCAGTACGCACACAATCGAAGCGCAGTAAGGATGGCTAGTGTAACTAGCAAGAATACCACGAAAGCAAGAAAAAGAAGTACGCTATTAACTATTAACGTACCTGTCTCTTCCGAAACGAATGAGTACAGAGAGTACGATATGTCTACCATCGTAATTGCGAAGTCT
+
?@;A9@BDBBCBBBCBBBBCB;66?:>CE@AABDAA?B@BBB::;B>BB@C@<;;;9BAB2B=?@????BDCCC=?8;4:::(44.5.555&5::7=<AABB@;;7;?CC@CCE?AAAABCBBCCCCCCCBC?CCCC?AABBBB@@<AADBB?BAABBDCB?BCDCCC@BB?AAA?BBBBB<A@@;99999.9A>B?>>CAAAA=A7:;@@<><>BBBB?BCBBABB>A>ADE>CAB?BBCCBBABBCDCCCBBABBBBBABA@@8;;;=?@;@8:;AA<=>>>
@ATNG8:01089:03987
GATGGTAGCGAGCGAGTGTGTATACCAGAAGATCAGGAAACTCTAGAAGAATTCAGATTTTTAACACGAGAGTAAACGTAAAAAGAAGGTTTTACAAGACTCACGTTAACAATATTCAGCAGTACGCACACAATCGAAGCGCAGTAAGGATGGCTAGTGTAACTAGCAAGAATACCACGAAAGCAAGAAAAAAGAAGTACGCTATTAACTATTAACGTACCTGTCTCTTCCGAAACGAATGAGTACAGAGAGTACGATATGTCTACCATCGTAATTGCGAAGTCT
+
@?::055;;AA@9545:;<<AC;:947//)//////)44)44::66:500+/1//455>>>)626>==;<<>>CB>BC=B===*??9=2999&59945666===?@>??BC?BAA?AAAA;9:BBCBBBCCCBCCCC;;;A@CBBB>B?E;;7;A@A@A@CADEDEBB?CC?BBC<?=:99,9=>:??BBBB)??<?BBDBB@@@=@=??BA;@;??BBB?BBBBBBB?B@DCC>@@@?BBAAEDCCCCCCCBBBBCBBAAAAABC@CBBBCC?@<>>==:=?>>
@ATNG8:01065:03990
GATGGTAGTGTCAGTGCGCGTCGTCCAGAAGATCAGGAACTCTAGAAGATTCAGATTTTTAACATCGAGAGTAAACGATAAAAAGAAGGTTTTACAAGACTCACGTTAACAATATTGCAGCAGTACGCACACAATCGAAGCGCAGTAAGGATGGCTAGTGTAACTAGCAAGAATACCACGAAAGCAAGAAAAAGAAGTACGCTATTAACTATTAACGTACCTGTCTCTTCCGAAACGAATGAGTACATAGATATACGTATAGCTACCATCGTAATTGCGAAGTCT
+
8::<8<<=<:::///:<<<<>>;;;5955.555559.4.4994444.4//1/////;;;+:4633348796666.////////$//(3,333&33717733255..(..33055648::C@AACCCCBB@@@D@BBBC@CBBBBBAA>A?C@@>@BBBCBBB?BBBBBB?BC?AAA:>>998+:@@;@AAAA/@>9888=CBAAB5938>>>;?<@@CDEADDA@ACC=?=@@E>CCC=?@??AABBBABAAAAAAAA>@@A@??A=??==A@<@;??AA<@;//
@ATNG8:01073:03998
GATGGTAGTATCTGCACACTCTGTCCAGAAGATCAGGAACTCTAGAAGAATTCAGATTTTTAACATCGAGAGTAAACGTAAATGAAGGTTTTACAAGACTCACGTTAACAATATTGCAGCAGTACGCACACAATCGAAGCGCAGTAAGGATGGCTAGTGTAACTAGCAAGAATACCACGAAAGCAAGAAAAAGAAGTACGCTATTAACTATTAACGTACCTGTCTCTTCCGAAACGAATGAGTACACACTCTCATATGACACTACCATCGTAATTGCGAAGTCT
+
::<A;CCCCCC@@;<9656666<<=8=<:.56555>5;59;<///;+//6:6:=444>:<'<57777:78679992///;;5:=;.4.555&55:6;<;;<><AB@C?@@<ABA>BBBBBAAABBA@??@;;5;???:??AAA@@@2;5;;;5;A@@???A>ADCB??99939?>=@@?@?8?9949AAAA28818888CKH@?<@=@>==9=<<=BBA>AAABABB@C?CCC=ABB?BAAACCCCBBAAABBBBBBCCCCCBAA?CBBBCD@D?BBCC@CCBB
@ATNG8:01082:04027
GATGGTAGGAGGACACGTCGCACATCGTACTCATTCGTTTCGGAAGAGACAGGTACGTTAATAGTTAATAGCGTACTTCTTTTTCTTGCTTTCGTGGTATTCTTGCTAGTTACACTAGCCATCCTTACTGCGCTTCGATTGTGTGCGTACTGCTGCAATATTGTTAACGTGAGTCTTGTAAAACCTTCTTTTTACGTTTACTCTCGTGTTAAAAATCTGAATTCTTCTAGAGTTCTGATCTTCTGGAGATACACATTGATACTCTACCATCGAGGTTGTAAAGTCT
+
:;;@<;;>:00)/799:>HDDCCCCCCCCCGCCB?B@@@=BD?C@BBDGCCC@BBBBC@C@AAACAC8=AABBBB7849@@@@2@A>ABBB=BBBB?BC@=;;,00@>>?;@BBBBBBB<@==:=<@@AAAAAA=A@@@7::?666>>>>@>>;::@8===;@@8<7;B>>>?>8836==CD5@8=7:::::*:<666.666/-----5(/./.$.55882737;6:<<<@AA<>@@??>>:;;A;@>?CBAA=//,/777>>>>><7:///<=7<16;<<4;<<:
@ATNG8:01086:04022
GATGGTAGCATCATGCATATCTCACCAGAAGATCAGGAACTCTAAGAAGAATTCAGATTTTTAACACGAGAGTAAACGTAAAAAGAAGGTTTTACAAGACTCACGTTAACAATATTGCAGCAGTACGCACACAATCGAAGCGCAGTAAGGATGCTAGTGTAACTAGCAAGAATACCACGAAAGCAAGAAAAAAGAAGTTACGCTATTAACTATTAACGTACCTGTCTCTTCCGAAACGATGAGTACGATGAGAGAGCTCTCTCTACCATCGTAATTGCGAAGTCT
+
:844.4999::;BB;66;<<<566=8<==055::998;7:77//)/:1//+/533333;;;'91333333888691----888'--,/3<;;0<5615=@@<<<55.434429>>8>A;49:556>BB@=@;;5:A@@=@AAABBBB?DAC;;9AAAA????B@AAA@:00,00/4666::3:<<6::====(=B77457?@@?==8<;===>5;586;>=:?><>9389=9>??8>8888:;;@=879@@@@@?::2259;<885588/./=6=,89==9=><<
@ATNG8:01089:04035
GATGGTAGTATAGAGCTCTACATAGTACTCATTCGTTTCGGAAGAGACAGGTACGTTAATTAGTTAATAGCGTACTTCTTTTTCTTAGCTTTCTGTGGTATTCTTGCTAGTTTACACTAGCCATCCTTACTGCGCTTCGATTGTGTGCGTACTGCTGCAATATTGTTAACGTGAGTCTTGTAAAACCTTCTTTTTACGTTTAACTCTCGTGTTAAAATCTGAATTCTTACTAGAGTTCCTGATCTTCTGGGTCTACGCTCGTCGCGCTTACCATCGTAATTGCGAAGTCT
+
AAAC@DCCCB@A@;;5;<@CD;:6?@@?AAAA=;;;C=;;7::=?<=<9717==<;6=+0)000(/0666;A9:39466666'69)//966.33566+2260671262:286'/75//.;;6=CC;A<9::885:=7=;;;;?A???AB??>>>?<666+---,37294=@>;;8@@@:;;AAB5B<>7;;EEE/A???E8>;;;;>>>=AA::99-9///@6:6>?;>=>AA:::9>7;7;>>>7;;>>7@?@???@@@@@@A=6//,/7273337;)/+/7<<9B@==
@ATNG8:01094:04035
GATGGTAGTCTCAGATAGTCTATAGTACTCATTCGTTTCGGAAGAGACAGGTACGTTAATAGTTAATAGCGTACTTCTTTTTCTTGCTTTCGTGGTATTCTTGCTAGTTACACTAGCCATCCTTACTGCGCTTCGATTGTGTGCGTACTGCTGCAATATTGTTAACGTGAGTCTTGTAAAACCTTCTTTTTCGTTTACTCTCGTGTTAAAAATCTGAATTCTTCTAGAGTTCCTGATCTTCTGGTCTACTACACTGTACTCTACCATCGTAATTGCGAAGTCT
+
>@;@7?=B@@@>AB@AAB<<:@C>ECBBAA::5;;;;0;@5:2999>>A@<AB;;6:B<=@AA6;7:@?>>:=9?994444$4;5<;C>455667;=A:>C;9:?BBC@CCCDCDCC?@AB@C@DCA@;;;A@CBCB@BBBCCBCBBBBBB@@@@@BBB?BB6;6;@@@CCBBB?@AAAA7A?B@BCACA0ACBC>DEDDBCBBBB>ABBB2ADCCB@B?AA=@ACECCC?C?BBDCEC@B@@?@DBBBBBCBCABBCDDDBCB=A000:=:@000AA<ABAA
@ATNG8:01098:03993
GATGGTAGAGTATCATGTGTATCTCCAGAAGATCAGGAACTCTAGAAGAATTCAGATTTTTAACACGAGAGTTAACGTAAAAAGAAGGTTTTACAAGACTCACGTTAACAATATTGCAGCAGTACGCACACAATCGAAGCGCAGTAAGGATGGCTAGTGTAACTAGCAAGAATACCACGAAAGCAAGAAAAAGAAGTACGCTATTAACTATTAACGTACCTGTCTCTTCCGAAACGAATGAGTACACACTCTCATATGACACTACCATCGTAATTGCGAAGTCT
+
9999699BCDCBDCC;99@B@@@AC=;;9.4::4457?7;==455;29?;@;>9944444$5.55>>@@CBB@B=@A;<<<<*;;452995&5;;3;:::::<AA<A>@@;@AA=@@@?@@ABBAA<;;ABB=@@;;7;AC@BA;;6;?;;;=:::>AB@@>@CCBCC???;::9;?@??<8?9929AAAB3@A<A799?BBBC?>:><;;5:6==BAA=A@@@AAB=@>;;:,9B@<ABBBBBABBBBBBBBBCDBCBB@A@CC@BC;00A=A000>>;0::>
@ATNG8:01101:04031
GATGGTAGGGCGGACATACATACGCGCCAGAAGATCAGGAAACTCTAGAAGAATTCAGATTTTTTAACACGAGAGTAAACGTAAAAAGAAGGTTTTACAAGACTCACGTTAACAATATTGCAGCAGTACGCACACAATCGAAGCGCAGTAAGGATGGCTAGTGTAACTAGCAAGATACCACGAAGCAAGAAAAAGAAGTACGCTATTAACTATTAACGTACCTGTCTCTTCCGAAACGAATGAGTACCTCTCAGACGCTCGTCCTACCATCGTAATTGCGAAGTCT
+
00//3:444)44.4455;;A;<<;;;?466=:<;9955.55)59:4444854.35834555555#549<555555555)59:<?@@+>>8<.555&59:8<BBB;;:;;4;>A@=@::45>??@@@DDAAADCCCD?;:;;5;@>@@A?@<A6;;@=@BBBBBBB?AAA;;99:0000+0///(/:;333333$33,3:;;<;<::>B:==@>7;778;AA<?@999998<8<><588;5877:60/)///9;;>;<77388;77>75./..876=<??AA=AB88
@ATNG8:01103:04002
GATGGTAGTCTCAGATAGTCTATAGTACTCATTCGTTTCGGAAGAGACAGGTACGTTAATAGTTAATAGTCGTACTTCTTTTTCTTGCTTTCGTGGTATTCTTGCTAGTTACACTAGCCATCCTTACTGCGCTTCGATTGTGTGCGTACTGCTGCAATATTGTTAACGTGAGTCTTGTAAAACCTTCTTTTTACGTTTACTCTCGTGTTAAAAATCTGAATTCTTCTAGAGTTCCTGATCTTCTGGTCTACTACACTGTACTCTACCATCGTAATTGCTAAGTCT
+
C::;9<>BBBBB@@;;6A<=>>C;;9A===BD@FCDD;;;;A@AAACC@B;A;;9939096=<9<-000//979:=9=>AA>+<?7:>>>6=455.59;5<=266;<<>469BB@@@B=@@B7;6;CBBBCBC@A@@@=ACCBBB@>;00000/995///)4:3838445559<=266=GG2=8;759999$9955@<BBBB@BA@@@=@@@@0@>@::4:;>>;>@BA:9;=@>A::;>?49:9;??@@@@ABBCCDEDC;;;;;7;@@@ALDE@BBBC@BBAB
@ATNG8:01109:03995
GATGGTAGTGCGTGAGAGAGAGACCCAGAAGATCAGGAACTCTAGAAGAATTCAGATTTTTAACACGAGAGTAAACGTAAAAAGAAGGTTTTACAAGACTCACGTTAACAATATTGCAGCAGTACGCACACAATCGAAGCGCAGTAAGGATGGCTAGTGTAACTAGCAAGAATACCACGAAAGCAAGAAAAAAGAAGTACGCTATTAACTATTAACGTACCTGTCTCTTCCGAAACGAATGAGTACACATCGTCGTGTCGTGCTACCATCGTAATTGCGAAGTCT
+
AA@@7;;=@CDC@AACBCCCBBBBB<BBB>BABBBA=@<@AB@@AF@BC?C?=<999777'34<?:=:>=A9:9,334>>>?09;699BCC;CBB@BCCCDCC;:9;@CDABBB?BBBBBCCCDBBCECCBB@CCAA?BBCABBCB?B@CCB?BBBDDDBB?BBBBBC@??=?AA=AA???8===;==>>=?'?B?B@??CCA<=:=7;;BB;><>?B@@=@A@@@CC?B?BCC>BBB?BCBCCCCCCBBBBABABBBBB@A?CCFAC@AABC?C?CABB@BB98
@ATNG8:01111:04033
GATGGTAGCTCTGCTCTGACTCTCGTACTCATTCGTTTCGGAAGAGACAGGTACGTTAATAGTTAATAGCGTACTTCTTTTTCTTGCTTTCGTGGTATTCTTGCTAGTTACACTAGCCATCCTTACTGCGCTTCGATTGTGTGCGTACTGCTGCAATATTGTTAACGTGAGTCTTGTAAAACCTTCTTTTTACGTTTACTCTCGTGTTAAAAATCTGAATTCTTCTAGAGTTCCTGATCTTTGGATACACTCATGTGCACCTACCATCGTAATTGCGAAGTCT
+
@@@A<@<??655<AB@BAAEDCCBBBCBBCA@?@DDC>BB>@=ABBBBBE@CCFAA?@;A>5606?C<@A>996=8<<B>A1;?>;<DD>AAAB:@@A=@B6:;ABCJ@DIIEDCBB@BBB@C@CCCBBBBB@CCCC>BACBB@@@BBBBBACCC@BBB@CC@C@BBCAAAGDF?DABAA3@=A>@ACBC0ACCCE?CAACBAAA@A?BBBB2ABB;;:;?CC?CCB;;;C=@=@BABBBC>CABBBBB???BAABBCBB?BEDACAAA@@<@@CBCCAEBA@
@ATNG8:01068:04065
GATGGTAGGCACTGCGCACACATCCCAGAAGATCAGGAACTCTAGAAGAATTCAGATTTTTAACACGAGAGTAAACGTAAAAAGAAGGTTTTACAAGACTCACGTTAACAATATTGCAGCAGTACGCACACAATCGAAGCGCAGCAAGGATGGCTAGTGTAACTAGCAAGAATACCACGAAAGCAAGAAAAAGAAGTACGCTATTAACTATTAACGTACCTGTCTCTTCCGAAACGAATGAGTACGAGAGAGCACACGTGTCTACCATCGTAATTGCGAAGTCT
+
55;?8@BA8=>;@?::>@>@AA?;?:@AB@BBBCCC@B@BBBAB@C@AA?AADEBAADDD3C@CCCBBBCDCDC=@@@@?@@,@@<A?BBB<BBCABBBBCCDDC@D@CC@CCB?BCCBBBECCDCBBBCCC?CCCC>A@A?=>>=<?=ABB@BBBCAAAB@CCCBCB?BB?BBA?BBBBB=BAB@CDDDD2BB?B?@@B:9:C8;7;BCB?B?AABCC?BBAAA@@>B>BCC>BBBA9:9BBBBBBAAABCCCAAABCBABB@@<@???CDAE;<;DC@BCCA
@ATNG8:01074:04046
GATGGTAGAGAGAGCTCTCTCATCGTACTCATTCGTTTCGGAAGAGACAGGTACGTTAATAGTTAATAGCGTACTTCTTTTTCTTGCTTTCGTGGTATTCTTGCTAGTTACACTAGCCATCCTTACTGCGCTTCGATTGTGTGCGTACTGCTGCAATATTGTTAACGTGAGTCTTGTAAAACCTTCTTTTTACGTTTTACTCTCGTGTAAAATCTGAATTCTTCTAGAGTTCCTGATCTTCTGGAGATACACATGATACTCTACCATCGTTCGTCAGAGTCT
+
CCCC@BBCDCDBBBCBBBCICCAAAA@@AA<;4;A@@8@@<@?CBDCBBB?CDEED89<<BCD@B?BAABBBBBB@BBBBB3BB=BBBB>BBBB=?>=8<<088:AAB??@?BBB@@<???=C<@@?@?AAA<@@@>6::@@@@@AAD@@>>>>>;?@@;@@9<9=<<=@>>>@:>>?DC;D=A877777(/<----)------68/5522&2888:6:322-299><<<:<9<A;;;=5;;=8=@BBCFA;;;=@===>@>>>=B???B:;;;@BCBBBBB
@ATNG8:01077:04052
GATGGTAGGAGACACGTCGCACACGTACTCATTCGTTTCGGAAGAGACAGGTACGTTAATAGTTAATAGCGTACTTCTTTTTCTTGCTTTTCGTGGTATTCTTGCTAGTTACACTAGCCATCCTTACTGCGCTTCGATTGTGTGCGTACTGCTGCAATATTGTTAACGTGAGTCTTGTAAAACCTTCTTTTTACGTTTACTCTCGTGTTAAAAATCTGAATTCTTACTAGAGTTCCTGATCTTCTGGCGCTCTGTCACGTCTGCTACCATCGTAATTGCGAAGTCT
+
:::@7<@C=@?BA@<665;;<<>B@>?><=?G:A@AB>@A=A:566<<<=:==<<@?C=;:5<7<7<::9;;;9>8::989'98578777&3:88-84:6?B@CAAA?>8?@AAAAAA>>AA<A:==;88559:;==<;888===9>>@A??96685///7<=7=9;;;A???CF:=::9:-:)/+/6777,7=999---7---9=6:7:AAA/A;;;>=A;??688>>>@@A=B:=>??@?;=;;5;;;====>FDDAA>@@@C>=:=@;:::5:8BBCC?C@@@
@ATNG8:01081:04053
GATGGTAGCTCGCTGATGATATCTCCAGAAGATCAGGAACTCTAAGAAGAATTCAGATTTTTAACACGAGAGTAAACGTAAAAAGAAGGTTTTACAAGACTCACGTTAACAATATTGCAGCAGTACGCACACAATCGAAGCGCAGTAAGGATGGCTAGTGTAACTAGCAAGAATACCACGAAGGCAAGAAAAAAGAAGTACGCTATTAACTATTAACGATACCTGTCTCTTCCGAAAACGAATGAGTACTACTCTCAGAGACACACTACCATCGTAAATTGCGAAGTCT
+
;;:<9<<@CD=666<<<<?AABAA@?BAA;;?===>09./<8//)/:69969<>=>>=@??)928<;77378788187>====):A<B;CDC;CCC@;<<BAAA;;79?@@<ABC>@@BBBBBCBCCCCBCBB?BBBC@ABCBCCCC?B?B:;:;CCCCDDC?AAABBA?AA?BBB<>>A@<@8=@;=>>>>>&=@<000:@>=AB7;7:<<>8=4:9886:1665;<<<6:35555'222+2555899955577;;;999:====AAA<?=<=675'2.8:<;7;???
@ATNG8:01090:04070
GATGGTAGGCGTGTGAGAGTCTGCCCAGAAGATCAGGAACTCTAGGAATGAATTCAGATTTTTAACACGAGAGTAAACGTAAAAAGAAGGTTTTACAAGATCTCACGTTAACAATATTTGCAGCAGTACGCACACAATCCGAAGCGCAGTAAAGGATGCTAGTGTAACTAGCAAGAATACCACGAAAGCAAGAAAAAGAAGTACGACTATTTAACTATTTAACGTACCTGTCTACTTCCGAAACGATGAGTAACCTCTCAGACGCTCGTCCTACCATCGTAATTGCGAACGTCT
+
<==>?CDE@A@996BA@=>555<<=6>CD:C>9:6<5947;////)/)/::5:344448888'8588898888877.7333777'33,33889/3/:49////999994:5773578<+..5755-..33358557568//3....777.55'2496;::887352+2.37994//(/66388333(255.5888:'56,287;7652969.:477788(66=<=>>:>>>786;;8?9=77.6..-,,2,/(/(//32355...5882202;;595<<77/545756/55525
@ATNG8:01094:04049
GATGGTAGTGCGTGAGAGAGAGACCCAGAAGATCAGGAACTCTAGAAGAATTCAGATTTTTAACACGAGAGTAAACGTAAAAAGAAGGTTTTACAAGACTCACGTAACAATATTGCAGCAGTACGCACACAATCGAAGCGCAGTAAGGATGGCTAGTGTAACTAGCAAGAATACCACGAAAGCAAGAAAAAGAAGTACGCTATTAACTATTAACGTACCTGTCTCTTCCGAAACGAATGAGTACACACTCTCATATGACACTACCATCGTAATTGCGAAGTCT
+
@A>>7;>>CDDB@A?@;=?B?A@;@6>?>9=>?9955:9:::@@?@?BD=A=A@@@AAAA1A7BBBBBBBABBF>99<BEDG5;;7;8@@@7@CIABBBCCA>000;?@7@=A?BCAABEF@AAICBBCBB>BBBA?B;;;@@@@<A?B;;7;BAAABCB?BCECAA=A@<@??9>@:::29???BBBBB2AB?BBBCCBBAA;?:>><<1818<A@@?B;::>@A=>:===7==><?BBBBB@@?BBBDBBBBACDCCCCCBB=?>>>???A9@@?@=?@@@
@ATNG8:01096:04058
GATGGTAGGTGCACATGAGTGTATCAGAAGATCAGGAACTCTAGAAGAATTCAGATTTTTAACACGAGAGTAAACGTAAAAAGAAGGTTTTACAAGACTCACGTTAACAATATTGCAGCAGTACGCACACAATCGAAGCGCAGTAAGGATGGCTAGTGTAACTAGCAAGAATACCACGAAAGCAAGAAAAAGAAGTACGCTATTAACTATTAACGTACCTGTCTCTTCCGAAACGAATGAGTACGTGTGCGACGTGTCTCCTACCATCGTAATTGCGAAGTCT
+
//8;688:70////<<><@@@;9::5==9=><=;;=@@CCDCCBC?CC@C@CCCCBEED2D?CCDDCCCCCED>A@ABBBB0BB>B?BBB<BBC@CBBB@?@;;49>=@;?AA>AAACJEBCBBBCCCBBB@CA@@@B;<<CCBB@C?@;;6;@@@CC@A?ABAAAD?CC?CBC>AAA@@;999;====<,=A>AABBBBBBA:>:;;:<8<;A;CBFABBB@@BB?C@BEKGBBB@;::?@@??>BB>?>@@<=<=??><>>C?C999@A5;6;BBB@E@@@
@ATNG8:01075:04133
GATGGTAGGCACTGCGCACACATCCCAGAAGATCAGGAACTCTAGAAGAATTCGGATTTTTAACACGAGAGTAAACGTAAAAAGAAGGTTTTACAAGACTTACGTTAACAATATTGCAGCAGTACGCACACAATCGAAGCGCAGTAAGGATGGCTAGTGTAACTAGCAAGAATACCACGATAGCAAGAAAAAGAAGTACGCTATTAACTATTAACGTACCTGTCTCTTCCGAAACGAATGAGTACGAGAGAGCACACGTGTCTACCATCGTAATTGCGAAGTCT
+
::;@<A@=9=<B>@;;;<<BCCC@@8CCC?B:::;;499@@@<9:;?DB@B@BC@AAAAA,?9:97473;;333(3873333$33,3,333&3;;6====588BB?A@AD=BBB7;888??>==;;;>><86.599A<=>=;<<//,/389C@CA@<>:/0,/;;:9:6/5.5::49;666<<<:78:999'44.5<<<=@==@0949=?@5;6:@AAB>BBBBDDD@D>BBC=B@C?;;;B;;9999=>@???CCB@AADFCBB?@99:=><@000A@<@A;;
@ATNG8:01076:04105
GATGGTAGCTCTGCTCTGACTCTCGTACTCATTCGTTTCGGAAGAGACAGTTACGTTTAATAGTAATAGCGTAACTTCTTTTTCTTTGCTTTCGTGGTATTCTTGCTAGTTACACTAGCCATCCTTACTGCGCTTCGATTGTGTGCGTACTGCTGCAATATTGTTAACGTGAGTCTTGTAAAAACCTTCTTTTACGTTTACTCTCGTGTTAAAAATCTGAATTCTTCTAGAGTTCCTGATCTTCTGGGCAGACTCTCACACGCCTACCATCGTAATTGCGAAGTCT
+
:;;A?AACB@;9;:ABBCBBBAA@BBAAAB<;6;ACC>CM>@>@@@CBBBC=A?<:9)94599:@>AA>AC9646=:?C@>=(444)4>??8@==94>/0*/:)//96?F@CCCCCBCB?@@@?A?BB;;:BAA=BBBB?CBBBBAA@BBBBBBCBB?A@@?BB@C?BB;;;AACE>C;;;;;*;5;=;;<;.:BCBC>C:;9BB:;9=9==>>0=??@B?B?BC@@@A;;;B?B?BBCCCC>@@EJ?HCCCCGDCC@@AAGD@CBB@BABAAA?A8;;BBACFAA
@ATNG8:01096:04125
GATAGTGGTCATATGAGAGTGTGTACTCATTCGTTTCGGAAGAGACAGGTACGTTAATAGTTAATAGCGTACTTCTTTTTCTTGCTTTCGTGGTATTCTTGCTAGTTACACTAGCCATCCTTACTGCGCTTCGATTGTGTGCGTACTGCTGCAATATTGTTAACGTGAGTCTTGTAAAACCTTCTTTTTACGTTTACTCTCGTGTTAAAAATCTGAATTCTTCTAGAGTTCCTGATCTTCTGGATAGCGACGCGATATACTACCATCGTAATTGCGAAGTCT
+
77:69//)/::/56CCCCCHDCE;;;A??>>BDCC<@A?C?BBBB@=B:@=B9;.949:<B?C@CDJDBBABA9:9:::*;B?CDEE>BBBC9;:B?CFAEICBBB?CBDGCBCC?BBDAC@BBBAABBCACCCD?AACCCAAA;;;BBBBBD@BCB@CC@C@CCCCCCBAA>B;;;;.;<A<;;;;;*;@@??8:;BBCCCBBA4;::9(9@@A@@C?AAACECCC@A=A<@@ABCC@BBB@BBBBBCCBBC;=;CCLEBCB@BBACBB?B;;;CC?C;<;
@ATNG8:01097:04110
GATGGTAGCTCGCTGATGATATCTCCAGAAGATCAGGAACTCTAGAAGAATTCAGATTTTTAACACGAGAGTAAACGTAAAAAGAAGGTTTTACAAGACTCACGTTAACAATATTGCAGCAGTACGCACACAATCGAAGCGCAGTAAGGATGGCTAGTGTAACTAGCAAGAATACCACGAAAGCAAGAAAAAAGAAGTACGCTATTAACTATTAACGTACCTGTCTCTTCCGAAACGAATGAGTACGAGAGAGCACACGTGTCTACCATCGTAATTGCGAAGTCT
+
A>>B?BBBCBCDC;;9CB@@A<;;@;>@@>@B@@@A=A<@@?@@@C@CC>A=@@@@@A@@/@4:9>>@>?=>>C>749C?>B1?@=@?BBC:A@@=AA@A?<<00*/7;;7<?C<??::;BBCEBBBBA@CC?BBBB?CCCFDCBB?B@B;;:<CCBCBAA?@??ABB=AA>@A:/33:::3;==7=BDCCC)BB@9:99CD@@@<A=?>?>=A<;:?@@;?@:::>@=B<@@B8>==98;<=@9999@@?@@AABAA?A?>=<85-5555>?=A:??;;8=544
@ATNG8:01104:04133
GATGGTAGATATATGCACGCTCTACCAGAAGATCAGGAACTCTAGAAGAATTCAGATTTTTAACACGAGAGTAAACGTAAAAAGAAGGTTTTACAAGACTCACGTTAACAATATTGCAGCAGTACGCACACAATCGAAGCGCAGTAAGGATGGCTAGTGTAACTAGCAAGAATACCACGAAAGCTAGAAAAAGAAGTACGCTATTAACTATTAACGTACCTGTCTCTTCCGAAACGAATGAGTACGTGTGTCGTACGTGAGCTACCATCGTAATTGCAAGTCT
+
B@@?<@>DBBCDCCCAAADECCBBB?BA?7?AA@;:055:<<BBBB?BB@B?AA@@????1A>AABBBBBB@@@8@?99:::);A>B?CCC;DAA?ABBBBDB;;7;?CB?CBB=@ACBCCCCCCCCCCCBDAFC@@>@BA?AC::6;>BBCACDDBBAAA@DABBA?=?D=ABD>ABBBC@BBBAAA@@@,:94::AACABBB@B@CEEC@D@CDCBD?BAAABAA=><;;:5;00,0:;?ABBBBBBBBBBBCCC@B???@@@<;;;>AA8=:=?>:??>=
@ATNG8:01107:04113
GATGGTAGCTCTGCTCTGACTCTCGTACTCATTCGTTTCGGAAGAGACAGGTACGTTAATAGTTAATAGCGTACTTCTTTTTCTTGCTTTCGTGGTATTCTTGCTAGTTACACTAGCCATCCTTACTGCGCTTCGATTGTGTGCGTACTGCTGCAATATTGTTAACGTGAGTCTTGTAAAACCTTCTTTTTACGTTTACTCTCGTGTTAAAAATCTGAATTCTTCTAGAGTTCCTGATCTTCTGGTGAGATATGCATGATGCTACCATCTTAATTGCGAAGTCT
+
A@@B9=>BCC=BCDCCCBBDECCCDCCBDBCC@BCCD>DD?D>BBCCBCC?CDCCC@D?CBBA?E@DCCCCCCBC@BBBBB5BB@CBBD=CBCC@CCC@CB@@@@CBB@BBDDDCCC@CCC?C?CDCCBBBB@CCBB?CBBBBBBBCCBBBCBBC?BBB@BD?B?BCDCCCCDC@CB@BB:A>B;:::::*;CCCC>ABBCCCDCCC@CBBB2BBBBCAD@DC?BCCCFAA>A@BBBCCD?BAC@BDCCCBB@CBBBDDBB@@BC?C???@D?B=BBCC?CBA@
@ATNG8:01113:04105
GATGGTAGCGCATATCAGCGCAGCCCAGAAGATCAGGAACTCTAGAAGAATTCAGATTTTTAACACGAGAGTAAACGTAAAAAGAAGGTTTTACAAGACTCACGTTAACAATATTGCAGCAGTACGCACACAATCGAAGCGCAGTAAGGATGGCTAGTGTAACTAGCAAGAATACCACGAAAGCAAGAAAAAGAAGTACGCTATTAACTATTAACGTACCTGTCTCTTCCGAAACGAATGAGTACAGAGAGTACGATATGTCTACCATCGTAATTGCGAAGTCT
+
@@BB?BABA@>>:9:BBCEGCB;;;7;C@=;;;=@<7;7;>@==BB<@?4913;9:<>CC1C?BBBBCCCCBBB9AA;;;;;*;B?CACCC;DEIGEC=:;CBBB?B?BB=@@D?BABBDBBAA@AABBBCC@CCCF>BBADDCCC?C@CBB?BCCCBBBC@DBBBCB?CC>BAC?BBA@?8>99399999(9=;::9ABAABE?B?BBBC==9=>DBB>BC@@@BC@C@BBD>BAA6;:@@BCCBBCDBCD???CBBCBBBBBB@BBBBCC?D69<@@=A=>=
@ATNG8:01113:04131
GATGGTAGGAGACACGTCGCACACGTACTCATTCGTTTCGGAAGAGACAGGTACGTTAATTAGTTATAGCGTACTTACTTTTTCTTAGCTTTTCGTGGTATTCTTGCTAGTTACACTAGCCATCCTTACTGCGCTTCGATTGTGTGCGTACTGCTGCAATATTGTTAACGTGAGTCTTGTAAAACCTTCTTTTTACGTTTAACTCTCGTGTTAAAATCTTGAATTCTTACTAGAGTTCCTGATACTTCTGGCGCGTATGTATGTCGCCTACCATCGTAACTTGCGAAGTCT
+
:::<:===;@;:;<<;:;==>>00////7===8=@<:19=*0)///////)/;4443<.9.444.39=97:0//6(//////$//38;::::.:44425<=7=B?BABB9949==888@@>;AA=B====885557;:<=:8:8?AB@;;;@>>>;;;186:6;:6<7==>>>>A>>788A?>/=08076:::+=>@@@:A;>>786A@AD<===2<//,/=7<7@E====A@@@A=A:=8=///947792---22---77688:9902252222225077---9902,,,
@ATNG8:01084:04173
GATGGTAGCTCTGCTCTGACTCTCGTACTCATTCGTTTCGGAAGAGACAGGTACGTTAATAGTTAATAGCGTACTTCTTTTTCTTGCTTTCGTGGTATTCTTGCTAGTTACACTAGCCATCCTTACTGCGCTTCGATTGTGTGCGTACTGCTGCAATATTGTTAACGTGAGTCTTGTAAAACCTTCTTTTTACGTTTACTCTCGTGTTAAAAATCTGAATTCTTCTAGAGTTCCTGATCTTCTGGTGTCGTCTATCATGTACTACCATCGTAATTGCGAAGTCT
+
:::@7;>ABBDCBBBFG;<;ICCCBBAABB@@<@BBB=BD@E?BBBBBCCACCHCC@B@ECDC?C@CCCCCCCCC@CCCCC5CB?BCDD>CBBC8;:@=AC?BBBDDKACCECAA@B?BBB@B@CCCCCAAA@BCDD@CCCBBCCCBBBCCCCCC@B@@<@A<A?BCCCCDFBB=A;;;;.;>C>;;;;:*:A@BB=BBCBCCCBAA@DFED5BBCCCAC@CD@CDBCC@@>@@CCBBBC?BAB?BBBBBCCCBBCC@@?CCCCB@CBBBBB@C?@@CC>BBCB
@ATNG8:01086:04177
GATGGTAGTGTGTCTCTGAGAGTAGTACTCATTCGTTTCGGAAGAGACAGGTACGTTAATAGTTAATAGCGTACTTCTTTTTCTTGCTTTCGTGGTATTCTTGCTAGTTACACTAGCCATCCTTACTGCGCTTCGATTGTGTGCGTACTGCTGCAATATTGTTAACGTGAGTCTTGTAAAACCTTCTTTTTACGTTTACTCTCGTGTTAAAAATCTGAATTCTTCTAGAGTTCCTGATCTTCTGGTAGAGCGTGCATATATCTACCATCGTAATTGCGAAGTCT
+
/98:05499=565=<<9;9BB=:99DB@?;AA>ABBE>BB?B?CBBBDDD@;=;BB=B@C>CC@C@CCCCCCBBA=@>>>@0;>=AABB=B@@?6:9@;AA?BBBAAAICGCCCBBB@BBC@BADGCCABAC@C;;;?BBBBBBCEDCCBBBBCC@CBB>BCAE@BABBBBBBB?BBBCB;B@E@BBCCB,@A;;;0:@CA@AC;9;=AAAA0@@CCFGJ@BB>A@@@BBB?C?DBABBB::;B?BCABAMDCCBCCCDC;;;DB?C;;:BC@C>A@@A>AA;;
@ATNG8:01088:04163
GTTGGTAGGACGAGCGTCTGAGAGGTACTCATTCGTTTCGGAAGAGTCAGGTACGTTAATAGTTAATAGCGTACTTCTTTTTCTTGCTTTCGTGGTATTCTTGCTAGTTACACTAGCCATCCTTACTGCGCTTCGATTGTGTGCGTACTGCTGCAATATTGTTAACGTGAGTCTTGTAAAACCTTCTTTTTACGTTTACTCTCGTGTTAAAAATCTGAATTCTTCTAGAGTTCCTGATCTTCTGGTGTCGTCTATCATGTACTACCATCGTAATTGCGAAGTCT
+
::29.5444455455<@BACBBBC?BBBBBBB@CBBB<BDAE?BBBBBBL@ABA;;89=@ABC@B>BCBBBBBBB@BBBCC2BB>BAAA;A;;;?CCJFCC;;;AABA=@@@BBBBB@CDB?B?@@:;;@AA>AAAC?BBBBBBBBBBBBCBCBD@CCC@AA=<:00000==>>;>?BCC8?9=:99999'9999?9@B@@@BB@@@@CFLF5BAA@C?C?BC?:;;EAAA?A?ABACCC?AAC?CA@@?@:;:99@999?@@@@:CA966>8@499>>:9?<@
@ATNG8:01101:04155
GATGGTAGCGCATATCAGCGCAGCCCAGAAGATCAGGAACTCTAGAAGAATTCAGATTTTTAACACGAGAGTAAACGTAAAAAGAAGGTTTTACAAGACTCACGTTAACAATATTGCAGCAGTACGCACACAATCGAAGCGCAGTAAGGATGGCTAGTGTAACTAGCAAGAATACCACGAAAGCAAGAAAAAAGAAGTACGCTATTAACTATTAACGTACCTGTCTCTTCCAACGAATGAGTACTGCGTCTCACTCTCGCCTACCATCGTAATTGCGAAGTCT
+
@@:B=@;9;=AB569D:9:CBGCCD=CC>@BA@??B9B7;;A<;;?<@<:=637444999(;8=BCCCEDCCCG>BBAABBB2BB?C@CCE;DBB?CBCBDDCCC?C?CC@EBB>@@BBBCCDBC@AABBFC@CC;;8;@CBCBCB>B?B;;5;A;;;AAB?CDCDCC?CC?BBB?AA@@>8>::3::9:99%9<:7>8>???9733/3;7725699ACC@CCB@@@A=>9<6:00*0;;:?999@@?AABBBBBBBDCB@BBD?C<;0AA<B000A@=>@AB
@ATNG8:01064:04231
GATGGTAGCATCTGCATATCTCACCAGAAGATCAGGAACTCTAGAAGAATTCAGATTTTTAACACGAGAGTAAACGTAAAAAGAAGGTTTTACAAGACTCACGTTAACAATATTGCAGCAGTACGCACACAATCGAAGCGCAGTAAGGATGGCTAGTGTAACTAGCAAGAATACCACGAAAGCAAGAAAAAAGAAGTACGCTATTAACTATTAACGTACCTGTCTCTTCCGAAACGAATGAGTACAGAGAGTACGATATGTCTACCATCGTAATTTGCGAAGTCT
+
ABAB?BCCBBBBBBBCAAAFCCCB@BCC@CBA@@B<@<@BBBBCB@BB@C@CBBCBAAA2A?BBBABBCDBBB=BBBCCCC5@@;@5;;;-;CC>AAAABDDFC?C?BB?BCD?CC??ACCCEDBCCBCBD@BCBA?A?@>ABA@<B@BAB>BCCCCCCC?AACABB@BB=999499=?>8=>>;::9999%0>;;00/==D>:6:587//(//6:A@C@BCBBBBB>B>AEG>EAA>ABBBCCCBBBCBBACCCBBBBBBB=>>98:9>==/66-6=>A=888?
@ATNG8:01071:04196
GATGGTAGTATATCGCGTCGCTATCCAGAAGATCAGGAACTCTAGAAGAATTCAGATTTTTAACACGAGAGTAAACGTAAAAAGAAGGTTTTACAAGACTCACGTTAACAATATTGCAGCAGTACGCACACAATCGAAGCGCAGTAAGGATGGCTAGTGTAACTAGCAAGAATACCACGAAAGCAAGAAAAAGAAGTACGCTATTAACTATTAACGTACCTGTCTCTTCCGAAACGAATGAGTACATAGATATACGTATAGCTACCATCGTAATTGCGAAGTCT
+
:@;A<BCG?@@DBBCCDCCCCCBBC@BBB@BBBBBB?A?ACCBABD@CB?B@B?@@AABA2A=AADBBBCCBAA9@>?????,?@;@5;;;6;BC@BBAACCDBB?B@CC@DCC<A@CCCCCBECCBCCD@@<BDDD<?@BBBBBB>B?B@A?BCCCCCBC@BBAAAC?DD?AAB>ABBBB=BBA>AAABB3AC?B986ADD@?;?;@@BB7;7;ACAB@BBBBBBB?A?BBA<ABB?BBBBDCBBB@@@CCB@???AA@@@A==:=AAACA?A<CCAA<@>;;
@ATNG8:01081:04221
GATGGTAGGACGAGCGTCTGAGAGGTACTCATTCGTTTCGGAAGAGACATGTACGTTAATAGTTAATAGCGTACTTCTTTTTCTTGCTTTCGTGGTATTCTTGCTAGTTACACTAGCCATCCTTACTGCGCTTCGATTGTGTGCGTACTGCTGCAATATTGTTAACGTGAGTCTTGTAAAACCTTCTTTTTACGTTTACTCTCGTGTTAAAAATCTGAATTCTTCTAGAGTTCCTGATCTTCTGGGCAGACTCTCACACGCCTACCATCGTAATTGCGAAGTCT
+
:::>7;<>?CC?@@C@A@CCBCCC?BCCCCBB?BDDD>BB?C@CCCDBBBCJHHAA?BACDDB@C@DCCCBBCEE@BCCCC5CD>BBBB=BB@@<@BB>AA7;;BBCB@BBCCBBBC@CFDBFACCBCCCBB@BCBC>@@CBBBBBBABAB;;;F@BBB@DD@EADBBBBCBBB@A@@@@5?=?<?????,>B;;;6;;;;CBCCCC@BFIF5CCBBB>B?CC@DDCCDBB@B?@@AECC?@A@B=BBCDCCBCCCCCB;:8;BC?CBAADD@C;;;CB@CAAA
@ATNG8:01082:04205
GATGGTAGCGAGCGAGTGTGTATACCAGAAGATCAGAACTCTAGAAGAATTCAGATTTTTAACACGAGAGTAAACGTAAAAAGAAGGTTTTACAAGACTCACGTTAACAATATCGCAGCAGTACGCACACAATCGAAGCGCAGTAAGGATGGCTAGTGTAACTAGCAAGAATACCACGAAAGCAAGAAAAAGAAGTACGCTATTAACTATTAACGTACCTGTCTCTTCCGAAACGAATGAGTACGATGAGAGAGCTCTCTCTACCATCGTAATTGCGAAGTCT
+
977;499<@B@@;@@@?@>BBB;9916>@9=BCCBBB@BBBCDFC>AA?B???A@@@@@*;5;CCICCCBA@>:@@@@@AA0AA>B5;;;&:@@;@BBA@AA;;7;?BB?CBCCBBBBBBBCCCCCBBBBB?A>?>?A@AAB??;8A?A??<?BBBBEBD?BA@D;:7;B=AAA<??888)888088888(5=7>575@>9:;,/,/;>>5:59BBABAECCCBCC8;7;BA=DCC?CCCCBBBBFB??AABBBB@778>>>@B?B>>>BB?B?BBCB?B@::
@ATNG8:01083:04237
GATGGTAGTCTCAGATAGTCTATAGTACTCATTCGTTTCGGAAGAGACAGGTACGTTAATAGTTAATAGCGTACTTCTTTTTCTTTGTCTTTCGTGGTATTCTTGCTAGTTACACTAGCCATCCTTACTGCGCTTCGATTGTGTGCGTACTGCTGCAATATTGTTAACGTGAGTCTTGTAAAACCTTCTTTTTTACGTTTACTCTCGTGTTTAAAAATCTGAATTCTTCTAGAGTTCCTGATCTTTCTGGTCTACTACACTGTACTCTACCATCGTAATTGCGAAGTCT
+
;::57;:@@BAC;;;BBBBCCBDCCBBBA?@@<@@BC=BD@C@BBBB@A@;@@:>A;@=@>==+0,00079545<5::<::'444(333<90887716//)/8167<;<C?BBCCCCBB@BBA?A?BCBABBBA=BBBB?CAAAEBBBCCBBCCCDD@BBB?@@>@=BB@A@BCBB?A;;;;.;=A<;;;;;;%;CACB?B@@AAAAC;;;/;CCC0CA@AA?A@CH@AAA@@AI@G@CCBB;;<0<AA?BCCCJCCCA@ACCCCDJECB@BCCCCC@C?BBCB@B@@?
@ATNG8:01092:04238
GATGGTAGACATATCGTACTCTCTGTACTCATTCGTTTCGGAAGAGACAGGTACGTTAATAGTTAATAGCGTACTTCTTTTTCTTGCTTTCGTTGGTATTCTTGCTAGTTACACTAGCCATCCTTACTGCGCTTCGATTGTGTGCGTACTGCTGCAATATTGTTAACGTGAGTCTTGTAAAACCTTCTTTTTACGTTTACTCTCGTGTTAAAAATCTGAATTCTTCTAGAGTTCCTGATCTTCTGGATACACTCATGTGCACCTACCATCGTAATTGCGAAGTCT
+
AA<B?BBDCDCCCBCCCCHFCCCCD@CBD;6:7@@@D?BB@B@A????AA<;;BBB>B?CBBB7B7@@@B@A>37.38889+::7B<BF7@?;=:*000+/;9;;<<7917=<=?>>>>E??;?<@AA;;;=@=???A;??AA@@>>>A@??;;;?<:;;=AA<A<@@@@@@B??<?@AAA5A=A<AAAAA/?>AAC;CAA=>>??<<9=@@@/?>>>@<@>BA8>>?D>>>=C=A>=ACC;><<:<??:::>AB@@@@@@@<@@A<A===@@=D6:9AA<AA>>
@ATNG8:01094:04200
GATGGTAGGACGAGCGTCTGAGAGGTACTCATTCGTTTCGGAAGAGACAGGTACGTTAATAGTTAATAGCGTACTTCTTTTTCTTGCTTTCGTGGTATTCTTGCTAGTTACACTATCCATCCTTACTGCGCTTCGATTGTGTGCGTACTGTTGCAATATTGTTAACGTGAGTCTTGTAAAACCTTCTTTTTACGTTTACTCTCGTGTTAAAAATCTGAATTCTTCTAGAGTTCCTGATCTTCTGGTGTCTGATCTGTATCACTACCATCGTAATTGTGAAGTCT
+
BBDC@BDB@CD?@@BBBBBCBBBB?BBBBC@A=A???<AC@C?CCBBBDD=BADGD?B?CDCC?E?DDBBAA@CC=>????1AC@CBBB=ABBB?CCC@BB@BCCCBC?B@BBBBBC@CCG@C@CCBBCCBB@BBBB<A@ECCDCCBBBED>AAC@CCD@CC?C?BBCECCBBC@BBBBB:B=B=:::::*:AAAC;;:CCCDCBBA=AAAA2ABBCC@B>BC?BBBBBCC?B?BCBCCC>AAC@CCBCBCCCBBBCCCCCCCBB@BBA@@C8879BBD@C@@@
@ATNG8:01096:04197
GATGGTAGCATCATGCATATCTCACCAGAAGATCAGGAACTCTAGAAGAATTCAGATTTTTAACACGAGAGTAAACGTAAAAAGAAGGTTTTACAAGACTCACGTTAACAATATTGCAGCAGTACGCACACAATCGAAGCGCAGTAAGGATGGCTAGTGTAACTAGCAAGAATACCCACGAAAGCAAGAAAAAGAAGTACGCTATTAACTATTAACGTACCTGTCTCTTCCGAAACGAATGAGTACGATGAGATCTCGTGTGCTACCATCGTAATTGCGAAGTCT
+
@@5;26?DCCBCCCCCCBBBCBBCD?BBB?CCE??@>A>@@@AABB>BBAC@AAAAADCC3C?BBBBBCBBBBB>>?AEDCC3;;4;<A@@7ACB?B;;<CBCBB@BACEADCC?BBDCCCCBCBCCCDDBB@CCA@>AA@?BB?><@?CBB@BBABCCCC?AACDBB?BB?BBBB:??@@@8A??;?CCCC/CC?C?>>CDCCC7:7;?AB7;8;@CCE@BCAAABA<?=?CB=BAA>ABBCBBBBBBBBAAABBA@<<<>>?@@<A@@@@@<@:CACC?A@??
@ATNG8:01105:04218
GATGGTAGGCACTGCGCACACATCCCAGAAGATCAGGAACTCTAGAAGAATTCAGATTTTTAACACGAGAGTAAACGTAAAAAGAAGGTTTTACAAGACTCACGTTAACAATATTGCAGCAGTACGCACACAATCGAAGCGCAGTAAGGATGGCTAGTGTAACTAGCAAGATTACCACGAAAGCAAGAAAAAAGAAGTACGCTATTAACTATTAACGTACCTGTCTCTTCCGAAACGAATGAGTACACATCGTCGTGTCGTGCTACCATCGTAATTGCGAAGTCT
+
??:@8=CC655::;:<<===;?969)5@B<:00<00)/49//5;;?9==@D@BB@@=>>?);49<<=<;;<666.//0////$//)5.555&5;;5;96;@@:@B4;2945::<9<>B<??;699@@949:939>8>:8;;;;=?@;?;@00+0>=0008;6689933.399688177777(3335778999%89557896577527:>:<=4=688;??=>@==<<<1717??98788?=;>@@?=><>>;8000<<=><<>>>?:?@877@=B<@@A?<@A77
@ATNG8:01107:04212
GATGGTAGCTCACGTACGTCACACGTACTTATTCGTTTCGGAAGAGACAGGTACGTTAATAGTTAATAGCGTACTTCTTTTTCTTGCTTTCGTGGTATTCTTGCTAGTTACACTAGCCATCCTTACTGCGCTTCGATTGTGTGCGTACTGCTGCAATATTGTTAACGTGAGTCTTGTAAAACCTTCTTTTTACGTTACTCTCGTGTTTAAAAATCTTGAATTCTTCTAGAGTTCCTGATCTTCTGGTCTACTACACTGTTACTCTACCATGTAATTGCGAAG
+
888A@A?@B==<7//////<;566??>==:6919<@@:>B@B@CBBCCGC@CCBCC@CAGCFGBD?AABCCCCEE@BCDBB1@@:=99:/7=?A;@?@=?C@C;;8;?9>?CC@@??:<=?3929@9::<<<98839/555889:8;::::5//:////555/5.55559888=162222&238397777+76--(--27867999;'2225$575/58)/).7/355777:5<:A?A687:;?>;@>?@@@A8//<//)/663667(--,,209*,--7,3
@ATNG8:01110:04231
GATGGTAGCTATACGTATATCTATGTACTCATTCGTTTCGGAAGAGACAGGTACGTTAATTAGTTAATAGCGTACTTCTTTTTCTTGCTTTCTGTGGTATTCTTGCTAGTTACACTAGCCATCCTTACTGCGCTTCGATTGTGTGCGTACTGCTGCAATATTGTTAACGTGAGTCTTGTAAAACCTTCTTTTTACGTTTAACTCTCGTGTTAAAATCTGAATTCTTACTAGAGTTCCTGATCTTCTGGGATGTGTGCGCAGTGCCTACCATCGTAATTGCGAAGTCT
+
:849044<;AAB;99B>BFCBBB;66==<<<A=ACCD>CC=@=:;9??@@;?@A>=:=+0)///)/1769>AB?9<333333)3?>==?>6447@@588;>BA:==<A8607::552<>:>@?5;58////.66287776::9>=>@?@?@===7761////57376C>@;:8?99465556'54<078=<=/=AAAA:@<<==?>>===4:::/:;;;>;?:===AAAAA999;D;A<<>@@<<;;=4;///668///==;:70777-3---99-3,--334969:
@ATNG8:01105:04273
GATGGTAGAGTATGCATGTGTATCTCCAGAAGATCAGGAACTCTAGAAGAATTCAGATTTTTAACACGAGAGTAAACGTAAAAAGAAGGTTTTACAAGACTCACGTTAACAATATTGCAGCAGTACGCACACAATCGAAGCGCAGTAAGGATGGCTAGTGTAACTAGCAAGAATACCACGAAAGCAAGAAAAAGAAGTACGCTATTAACTATTAACGTACCTGTCTCTTCCGAAACGAATGAGTACGAGAGAGCACACGTGTCTACCATCGTAATTGCGAAGTCT
+
4844.4499<<=5666;<A;////-2(,--(-8::==@C@CDBBBBC@BC@CBCCCBBABB2A?BDBBCCBD;;:0;AAABBB0AA=@5;;;7:DC@B@@@BABCC@C?CC?BDC?BBBBBA@ACCECCCCCC@CBBC@CA@@@BAA>B@CBB@BDBBBBAA>ABBBAB9??<>@@9>>999+8==888999(7?>ABBBBBB@@8<6;;=@1818=BBB?BBBBBBBAE?CBB;A::4:>?@DEBBBB999BBBBBBBBDBBB??;?99:AB?B@ECBB?B;;;
@ATNG8:01106:04280
GATGGTAGCTATACGTATATCTATGTACTCATTCGTTTCGGAAGAGACAGGTACGTTAATAGTTAATAGCGTACTTCTTTTTCTTGCTTTCGTGGTATTCTTGCTAGTTACACTAGCCATCCTTACTGCGCTTCGATTGTGTGCGTACTCTGCAATATTGTTAACGTGAGTCTTGTAAAACCTTTCTTTTTACGTTTAACTCTCGTGTTTAAAAATCTGAATTCTTCTAGAGTTCCTGATCTTCTGGATAGCGACGCGATATACTACCATCGTAATTGCGAAGTCT
+
CCCB?B>CCC>>=666>>;A@A@;;@A@BBBC@AAAC>DE@E?@ACBBBB@BDBBB?@?@ACC>A?ABAC@A?8;389999(33,37>?9?@@@8::@<@A=@??>AA=AAA???B?<?AA=B=AAA;;9<;8=;:;;>>>@A@=;;;>>>;;;99887::5;4:<==>685A497978*8/76(59;<=/:<<<;)/)///887:555'/>;;*6///3.355715?=??>?<?:==@<671///7<//9>;::CA<9<9888;<>=>>;;;D;?:>===5:9//
@ATNG8:01109:04261
GATGGTAGCTCGCTGATGATATCTCCAGAAGATCAGGAACTCTAGAAGAATTCAGATTTTTAACACGAGAGTAAACGTAAAAAGAAGGTTTTACAAGACTCACGTTAACAATATTGCAGCAGTACGCACACAATCGAAGCGCAGTAAGGATGGCTAGTGTAACTAGCAAGAATACCACGAAAGCAAGAAAAAGAAGTACGCTATTAACTATTAACGTACCTGTCTCTTCCGAAACGAATGAGTACTACTCTCAGAGACACACTACCATCGTAATTGCGAAGTCT
+
@??;9>@@CA>@><@A;:96===@A>ADFACCCCBB>A?A;;;;:@=BB@B?CC;9:CBB3B?AAA@@@A???A;98;AA@@0@B<@;AA@7ABB>;;;;CCCCC@B?BB?BBB>@ACCCCECBAACCCCCD@BCBB>@@AACCAA>A@B;;:;BBBBDAA>ABBBCC@CD?>??<??BBA;A9928<<<=.?B?B?>>>>>>>=A>>>>@<@<??B;:::EDBBBC?B=??C=CAB?BAB???BBBCBBBBCBBBAA@@@>>>B;??@AAC<?7@ABC?ABBB
@ATNG8:01112:04268
GATGGTAGACACGTGTGCTCTCTCGTACTCATTCGTTTCGGAAGAGACAGGTTACGTTAATAGTTAATAGCGTACTTCTTTTTCTTGCTTTCGTGGTATTTCTTGCTAGTTACACTAGCTATCCTTACTGCGCTTCGATTGTGTGCGTACTGCTGCAATATTGTTAACGTGAGTCTTGTAAAACCTTCTTTTTACGTTTACTCTCGTGTTAAAAATCTTGAATTCTTCTAGAAGTTCCTGATCTTTCTGGTCTACTACACTGTAAATCGTAATTGCGAAGTCT
+
::458<=:@A@00/<///<<5555;<;;AACC?CDCD=CEAE?@@@==<<*0)//7838594889?589??B??8>6;>@@A1>>8<799(333;493--(-.)----5838:=:777995856;69>>@;:;A:<=>=6<<:;:=;<<:;;@BBBB:7568<<8=89////.8550588A>,7.5/5599<*=?=??8::;::>@@;;8:DDD/DBC=>>:=8>B<==<::59=:=6<<=:777.7:;6=<<=>:998//////(/677<5:4:A<<8=<==
@ATNG8:01076:04296
GATGGTAGTATAGAGCTCTACATAGTACTCATTCGTTTCGGAAGAGACAGGTACGTTAATAGTTAATAGCGTACTTCTTTTTCTTGCTTTCGTGGTATTCTTGCTAGTTACACTAGCCATCCTTACTGCGCTTCGATTGTGTGCGTACTGCTGCAATATTGTTAACGTGAGTCTTGTAAAAACCTTCTTTTACGTTTACTCTTCGTGTTAAAAATCTGAATTCTTACTAGAGTTCCTGATCTTCGGGTGCGCTACAGTCTCTCTACCATCGTAATTGCGAAGTCT
+
=<;A;?;<AABA@@B<<;?;;;;;CB@@@C@@<@BBA=AB?A?AA@BC??=?CABC9;79DCC@B?BCCCAB>8869@@@@2@@;?98715>?C597A<?@=?987BC>>>@=>=AA<@?@;@=AAA887<?6<<AA====BBA;>=?>>;6687)--40--).0568::7855+222222$227+2222&299==0<8<8859AA;;8;BBB/A;;;A<@<??7;;A@@>>><A=A???<:8666.///55<;==>@?===@@:;6;/--=;07--/::177;=
@ATNG8:01088:04297
GATGGTAGCTCTGCTCTGACTCTCGTACTCATTCGTTTCGGAAGAGACAGGTACGTTAATAGTTAATAGCGTACTTCTTTTTCTTGCTTTCGTGGTATTCTTGCTAGTTACACTAGCCATCCTTCTGCGCTTCGACTGTGTGCGTACTGCTGCAATATTGTTAACGTGATTCTTGTAAAACCTTCTTTTTACGTTTACTCTCGTGTTAAAAATCTGAATTCTTCTAGAGTTCCTGATCTTCTGGTGTCGTCTATCATGTACTACCATCGTAATTGCGAAGTCT
+
<<=B:>>EBA=@A<CCCCCGGCBBBBCACA;;2:AB>=BB@B@CBCCBBBAB?CBB@FACCBB?C@CAAACCBBB@CCEDC5CB?BBDF>A<;;7;9A>BB@CCBBBB?ABABBBBB?BFF?B@BA@CBBB?CCB??@BBBBBBBBBBCCDEBB?:;:@CD>A>A9;;EDBCC5;<;<;.<=A>;;;;;*;ACCD>BCBBCBA@@>29999$9>>@C@D@CE@BBCCCCB@B?BBCCCC?BBC>@@@BCABBCCCCAA@BBBED@CBCBBA?A7::BB@BBAA
@ATNG8:01104:04328
GATGGTAGAGTATCATGTGTATTCCAGAAGATCAGGAACTCTAGAAGAATTCAGATTTTTAACACGAGAGTAAACGTAAAAAGAAGGTTTTACAAGACTCACGTTAACAATATTGCAGCAGTACGCACACAATCGAAGCGCAGTAAGGATGGCTAGTGTAACTAGCAAGAATACCACGAAAGCAAGAAAAAGAAGTACGCTATTAACTATTAACGTACCTGTCTCTTCCGAAACGAATGAGTACTACTCTCAGAGACACACTACCATCGTAATTGCGAAGTCT
+
::5<9===CBBBB9;9AACBCDAD@CHD@B@@@A@=A=>@@00/?6==586>>773;;;)86?@=<::::<BA8?<;;:;:';A=@<AAA9BCC?CABCDCCBB@B?BC@CBB@CBAABBCDDDCBCCB@?>?CDD>A?BBBBBB?B@AAA?BCCDBBBB@BBBBBB@CC?????BCBED>A??<;AAAA.==<@;;;>>>AA<A7;;AA=?;>A@@@>?BBBABB>A>BBB>BBB?BBBBBBBFAAAAABBCA>>@A???ABB<??>>>@<@=CBBC@BBAA
@ATNG8:01110:04321
GATGGTAGCAGACGTGACAGAGCGCCAGAAGATCAGGAACTCTAGAAGAATTCAGATTTTTAACACGAGAGTAAACGTAAAAAGAAGGTTTTACTAGACTCACGTTAACAATATTGCAGCAGTACTCACACAATCGAAGCGCAGTAAGGATGGCTAGTGTAACTAGCAAGAATACCACGAAAGCAAGAAAAAGAAGTACGCTATTAACTATTAACGTACCTGTCTCTTCCGAAACGAATGAGTACTGCGTCTCACTCTCGCCTACCATCGTAATTGCGAAGTCT
+
<ABD@BAC==<<;;666<<<<>BBA<?>@=@@@@BA?A?BBBBBBC?BB;?8>>><<?=<,?:@@?????:::>4///////$/;5<.595&5;99>A?@;===B?B?CC@CCGADB@AAAAB@@@@ABBBD?@@@?<?AAABCCB?GIJ;;;;EBDBDBA?AABBBB?BE@CBB?BBBFE>CAA>AAAAA3AA;A@BAAAB==9=7;;AA=B;??CCF@CBBABAA>A@CBD<A??;??????BBBB?AACDDL@@ABBCADBA?BCBBBB@B@CBBE@CBBB
@ATNG8:01065:04382
GATGGTAGTGTCATATGAGAGTGTGTACTCATTCGTTTCGGAAGAGACAGGTACGTTAATAGTTAATAGCGTACTTCTTTTCTTGCTTTCGTGGTATTCTTGCTAGTTACACTAGCCATCCTTACTGCGCTTCGATTGTGTGCGTACTGCTGCAATATTGTTAACGTGAGTCTTGTAAAACCTTCTTTTACGTTTACTCTCGTGTTAAAAATCTGAATTCTTCTAGAGTTCCTGATCTTCTGGAGATATCATCAGCGAGCTACCATCGTAATTGCGAAGTCT
+
AABB>AABBBDCB>>CCBBBCC@@@B@@@>9:49@B>=?B>=7;;;=@BB?AA@@@@C?AB::4;29>=;;=<;;.4444&48.44993::;<:@==9=B<AA@CJG@CECEECBB>ABB<@<@@@@@BA@;?BBA@BDDDFDBBCBBBCCBBB?CCC@CC?C?BBBBBDBCB?A::::.:5;=;;;;.;CCCC=BCC;;;AAAB=BBBB0BBBCCACAED@CDCCB@A>A@BBABBB=AAB<@ABBCCCCCCDCDCCBBCCC>BA@ACC@C@BCCC@CBBB
@ATNG8:01092:04378
GATGTAGCTCTGCTCTGACTCTCTGTACTCATTCGTTTCGGAAGAGACAGGTACGTTAATAGTTAATAGCGTACTTCTTTTTCTTGCTTTCGTGGTATTCTTGCTAGTTACACTAGCCATCCTTACTGCGCTTCGATTGTGTGCGTACTGCTGCAATATTGTTAACGTGAGTCTTGTAAAACCTTCTTTTTACGTTTACTCTCGTGTTAAAAATCTGAATTCTTCTAGAGTTCCTGATCTTCTGGGTGTATCAGCGAGTATCTACCATCGTCATCCAGAAGTCT
+
<<;;?@BBC>:6966DCDCCBBCHFCB@<<00*000/,/<7<8>B;;6CC8@=;?@?A@BB;:4;7;@AB@A@?B=@@@@@0=@=9::?9@?@A@CDC?BB:;;CDDC@CCCBCFDD@CCH>A7;<;;;:0=:=000*00>=@<<==<AA>;;?D;>>::>?<@@CCCDC@@@A=@ABDD;B;@4:;;;;*;CCCC=A;;;CB;;9929999$99955158<;5>>=?<00*0*00/0>?066C@><ABCCCBCCDAAAJDIBAB=B;;;BBCBB@BCB?CC@@
@ATNG8:01103:04358
GATGGTAGCATCATGCATATCTCACCAGATGATCAGGAACTCTAGAAGAATTCAGATTTTTAACACGAGAGTAAACGTAAAAGAAGGTTTTACAAGACTCACGTTAACAATATTGCAGCAGTACGCACACAATCGAAGCGCAGTAAGGATGGCTAGTGTAACTAGCAAGAATACCACGAAAGCAAGAAAAAAGAAGTACGCTATTAACTATTAACGTACCTGTCTCTTCCGAAACGAATGAGTACGATGAGATCTCGTGTGCTACCATCGTAATTGCGAAGTCT
+
/7//)/////55;555<555<655;7899///77//)4.433333;2348=6>>=73333$3,3/////6---7/-/////&/93:3;99+955.5559;=<==5:5:>5>AB?BDBBCCBBCCBB;;;@@=BBBB?AABABBAB?C?B;;6900/7///3///;;;4887;;;8=<<:>6;;98777788%8<579@A=8=<;7;658>A:>:=>A::6:A??@AC?C?ACC>BBB987?AA@AA@BAAAAA>>>???A::::=8=@???A<A=BBCC@F@@@
@ATNG8:01064:04428
GATGGTAGTGCGTGAGAGAGAGACCCAGAAGATCAGGAACTCTAGAAGAATTCAGATTTTTAACACGAGAGTAAACGTAAAAAGAAGGTTTTACAAGACTCACGTTAACAATATTGCAGCAGTACGCACACAATCGAAGCGCAGTAAGGATGGCTAGTGTAACTAGCAAGAATACCACGAAAGCAAGAAAAAGAAGTACGCTATTAACTATTAACGTACCTGTCTCTTCCGAAACGAATGAGTACTGTATCTATGTGTGCGCTACCATCGTAATTGCGAAGTCT
+
<<:@;?<=AADB@A;@;;?A@B;;906<<9??;65505.4::385<6:::=889783;;;+=7BBBBBBBBBBC=>=@@@??0@B@B?BCB:BCC@;;;BBBBBB?B?CC@CCC?BABCDCDBCBBCBBBCC?BBBB?ABABBBCC?C@C@@>@CCDDCDB?BAAABC?BB?BBE>CACBA;A999:EFEE3BA:=>>>AAABB:>7;;A@5:7:>BBB?BBAAACA=@=AC@9@:979CCCCBBBBBBBBB>?>BB>::=?@>>;>@@A>>:>8@@BB??:99
@ATNG8:01081:04436
GATGGTAGCTATACGTATATCTATGTACTCATTCGTTTCGGAAGAGACAGGTACGTTAATAGTTAATAGCGTACTTCTTTTTCTTGCTTTCGTGGTATTCTTGCTAGTTACACTAGCCATCCTTACTGCGCTTCGATTGTGTGCGTACTGCTGCAATATTGTTAACGTGAGTCTTGTAAAACCTTCTTTTTACGTTTACTCTCGTGTTAAAAATCTGAATTCTTCTAGAGTTCCTGATCTTCTGGTCTACTACACTGTACTCTACCATCGTAATTGCGAAGTCT
+
ABBB?BDCCCCCCBCCCEBCBCCBBC@@ABAA?BDDD@BB?B@BBBCCBB?BBBCC?C?CBBB>B<@@BBBB@BB?BCCBB1BA>BBBD>AAAB?ABB?BB;>=BBBB>A@CCBAAA;A@@;@:><<;;<>>:>A>>9>>??>>>>>>?>@?@??<>>>;AA=A=A@==:<=AA;?>?@>2>6868>ABA.A99<C9>;;<<>AAAA;AAAA.A88:A=A<@@<A??>>>A<A<AAAA;;7=;A=AAAA@@@AA<><???AA98848///995;38<??<@AA@
@ATNG8:01082:04436
GATGGTAGAGAGACTGTAGCGCACCCAGAAGATCAGGAACTCTAGAAGAATTCAGATTTTTAACACGAGAGTAAACGTAAAAAGAAGGTTTTACAAGACTCACGTTAACAATATTGCAGCAGTACGCACACAATCGAAGCGCAGTAAGGATGGCTAGTGTAACTAGCAAGAATACCACGAAAGCAAGAAAAAGAAGTACGCTATTAACTATTAACGTACCTGTCTCTTCCGAAACGAATGAGTACTGCGTCTCGCTCTCGCCTACCATCGTAATTGCGAAGTCT
+
<<:>>@;CCCCDDD;;<CC;;;BBC=CCC@GC@@@?4:45<<455>9=<7<>=>884AAB1A=A@??BBBBBBC>AABA@DD19;898@@@9CCCACBCBCCB;;:;?AC?CCD>@?BBCCCCCBBCCCCCD@BBBC<>>CBBAAA=A?A?@=@BBBBCCC?BBBBBB=AA=AAA?BA???8>?>::;;;;+:?:@<::ABF@@;>:==DD7:7;@BBB@BBAAABB?B?BCD>BBB?BBBDBBBBBAA@@?AAA???CCC?BCC@DAAACC?B?BBCC@D???
@ATNG8:01093:04391
GATGGTAGATATATGCACGCTCTACCAGTAGATCAGGAACTCTAGAAGAATTCAGATTTTTAACACGAGAGTAAACGTAAAAAGAAGGTTTTACAAGACTCACGTTAACAATATTGCAGCAGTACGCACACAATCGAAGCGCAGTAAGGATGGCTAGTGTAACTAGCATGAATACCACGAAAGACAAGAAAAGAAGTACGCTATTAACTATTAACGTACCTGTCTCTTCCGAAACGAATGAGTACGAGAGAGCACACGTGTCTACCATCGTAATTGCGAAGTCT
+
><9B:CCA@ADDCCGCCB=BBBBCE@C@?;>BCDCD?@=@AA9:8=9BA?A>:99>8===+?6:@@@AABBAA?8;;;;;;;';:494955&5<<=?AAABBBCD@C@BB>ACC?BBBBCCBABCCCBBBCC@CC??=@BA@BBBB?B@CBB?CCCDCBBB?AAACAAABB@CCB?BB:::30/0;3/778-3?;@@C?CCB==?C4:;@>=A=@@CCD@CCBBBBB?B@BBB>CCC@AAABBBAAABBB>=ACCCCC@@>>>@?;@;;;AC@A6@@DC@C<;:
@ATNG8:01093:04406
GATGGTAGCTATACGTATATCTATGTACTCATTCGTTTCGGAAGAGACAGGTACGTTAATAGTTAATAGCGTACTTCTTTTTCTTGCTTTCGTGGTATTCTTGCTAGTTACACTAGCCATCCTTACTGCGCTTCGATTGTGTGCGTACTGCTGCAATATTGTTAACGTGAGTCTTGTAAAACCTTCTTTTTACGTTTACTCTCGTGTTAAAAATCTGAATTCTTCTAGAGTTCCTGATCTTCTGGTCTACTACACTGTACTCTACCATCGTAATTGCGAAGTCT
+
DACB?CCCCC@DDBBBCCCCCCC@@@BBCCBC?BA@@;@C6;:;BBBEDE?DBCCC@C?CAAA?C?CBBBBBBBB?BBBBB3BB?BBCC>BBBB?BBA=AA9?>?ABB?BBDAB??A<??@<@<=<<658=>=C@@?:>>@@?>>>@@AAA?>>>;===;?@9=:>>B@@@@==7=;;;;1;<B<@@@@@/@A==>699;///99;A=ACDC/A;;;A<@<>><?A@@>=>=B=@?==>B;>=>:>A@A@@@==<AAA@@@@;==6=566;;6<16:<<:=>>>
@ATNG8:01095:04428
GATGGTAGTATATCGCGTCGCTATCCAGAAAGATCAGGAACTCTAGAAGAATTCAGATTTTAACACGAGAGTAAACGTAAAAAGAAGGTTTTACAAGACTCACGTTAACAATATTGCAGCAGTACGCACACAATCGAAGCGCAGTAAGGATGGCTAGTGTAACTAGCAAGAATACCACGAAAGCAAGAAAAAGAAGTACGCTATTAACTATTAACGTACCTGTCTCTTCCGAAACGAATGAGTACATAGATATACGTATAGCTACATCGTAATTCGAAGTCT
+
@=>@::;?=BDBCCCBABACCB@54.4444)5>>><=:?:>>?;:772//)/)/9:4444&34889<<;;=453(3994444$555:6<==2><>:><<@BBBBB@B@CC@CCC>A@BBCCCCCCCCCBBBB=@A;:7;ABABB;:7;@C@@>@BCBCBBA?CCCBCC?CC?AAA>??BCB>AAA?A==<<.=?:=>AA@@@@@<@=ABBB8;7;AFFD?BBBBBBB?A?BBB=BBC?BBBBBBBBBBD???AAAA???@===>>>>>>>?;>:>:;6;>?>
@ATNG8:01098:04422
GATGGTAGTATATCGCGTCGCTATCCAGAAGATCAGTAACTCTAGAAGAATTCAGATTTTTAACACGAGAGTAAACGTAAAAAGAAGGTTTTACAAGACTCACGTTAACAATATTGCAGCAGTACGCACACAATCGAAGCGCAGTAAGGATGGCTAGTGTAACTAGCAAGAATACCACGAAAGCAAGAAAAAAGAAGTACGCTATTAACTATTAACGTACCTGTCTCTTCCGAAACGAATGAGTACTATAGACTATCTGAGACTACCATCGTAATTGCGAAGTCT
+
@@@A<A=B@@ADCCCCCCCCCCCCC@BBC@CCCAAAAA=AABBA@B@BB?A>AABAAAAB2B?CCCCHCCCCCB=BA;;;;:.;D@F?CCC;BBC@AAABCBCBC?C@CB?BCG?BBBBBBBBBDDCCCBCCACCCC?@@CABC@A>B@B@@?@CBCCDDD@@@@AAC@CC@AAA<>?A@A9A:93999999%9@;A99:CA@?@:=8<;>>8=9=?BBB?BB@@@BA=@<???9?@@=AAABECCAAADCCBABCCCBAABCCCC?CBBABB?B@DBBB?BA@@
@ATNG8:01099:04394
GATGGTAGCACGACACGACGATGTGTACTCATTCGTTTCGGAAGAGACAGGTACGTTAATAGTTAATAGCGTACTTCTTTTTCTTGCTTCGTGGTATTCTTGCTAGTTACACTAGCCATCCTTACTGCGCTTCGATTGTGTGCGTACTGCTGCAATATTGTTAACGTGAGTCTTGTAAAACCTTCTTTTTACGTTTACTCTCGTGTTAAAAATCTTGAATTCTTCTAGAGTTCCTGATCTTCTGGTCTACTACACTGTACTCTACCATGTAATTGCGAAGTTCCT
+
BB@@@ABBBBB===<<<;666;;@@BBBBDCC@BCCD=BB9;6;AABBBC@CEHBB?B?BBCC@C@CCCCCAA@B>;:===+::9=/-)---/49//*3;898?><>;=DCCC?>?<ABD<A<A@@>>>>@;?A<=8=<>=??AA@@@?@A@@@7;;A=AB=D====@@@AAA7;;@GE6A<@8;;AAA/==>?D8:;;;;;888A:::::,://,/:6:7@B=AA@>==>9=:>A@@@B7;;@===>>>AA@@?AAAAA@@@>>8:969959+/,770,,)-*-
@ATNG8:01103:04437
GATGGTAGGAGACACGTCGCACACGTACTCATTCGTTTCGGAAGAGACAGGTACGTTAATAGTTAATAGCGTACTTCTTTTTCTTGCTTTTCGTGGTATTCTTGCTAGTTACACTAGCCATCCTTACTGCGCTTCGATTGCGTGCGTACTGCTGCAATATTGTTAACGTGAGTCTTGTAAAACCTTCTTTTTACGTTTACTCTCGTGTTAAAAATCTGAATTCTTCTAGAGTTCCTGATCTTCTGGTGTCGTCTATCATGTAATCGTAATTGCGAAGTCT
+
>?AB@BBE?BBBBB<666;;;>@CD@<<<;<@8@ABB=BB<A=@@?@@AA?BB@@??B=??AB=A>AAAA@@@:A<AAAAA2@?;=7777&3;9;7<BB>CF?B?AA9949CB>>>@@<@@@=B=>>>888=>>DBAB=>>===@@A>>=@@>>?><8888==8=:??@@@@@@@:>:===.<,/-/6===,;=;;;-//::;==@??;?@@@/@778A=A=AA;@@AA=>==C;>>CDAA9@>>;888=@><;;??AA?>?<@@@@@<A:??@@<==99
@ATNG8:01067:04456
GATGGTAGATACTCGCTGATACACCCAGAAGATCAGGAACTCTAGAAGAATTCAGATTTTTAACACGAGAGTAAACGTAAAAAGAAGGTTTTACAAGACTCACGTTAACAATATTGCAGCAGTACGCACACAATCGAAGCGCAGTAAGGATGGCTAGTGTAACTAGCAAGAATACCACGAAAGCAAGAAAAAGAAGTACGCTATTAACTATTAAACGTACCTGTCTCTTCCGAAACGAATGAGTACACATCGTCGTGTCGTGCTACCATCGTAATTGCGAAGTCT
+
AAAC@@@ABCCCCDCDDCCBBB;;;0<;;66>A@?A<@;?@A???D?BB?B????AACDC3C>AABCBDBBBCC9==;;;;;*;;5929::4:AB@AAABFFFBB?CGCB?BBB?BBBBCBBCCCCBB@A90*0<00+0000>@9:6;=@CC@CBBCCCCCABBBBA@=@A;???;?;;;=63336====?.::5:@@@AABBD3718:>>188*8<@@B?BA@@@::30+000+//0)/9>>ABBBBBBBF;??AAABAABBBCC@D>>>>=8<299??<?DCC
@ATNG8:01067:04458
GATGGTAGCACGACACGACGATGTGTACTCATTCGTTTCGGAAGAGACAGGTACGTTAATAGTTAATAGCGTACTTCTTTTCTTGCTTCGTGGTATTCTTGCTAGTTACACTAGCCATCCTTACTGCGCTTCGATTGTCGTGCGTACTGCTGCAATATTGTTAACGTGAGTCTTGTAAAACCTTCTTTTTACGTTTACTCTCGTGTTAAAAATCTTGAATTCTTCTAGAGTTCCTGATCTTCTGGTCTACTACACTGTACTCTACCATGTAATTGCGAAGTCT
+
::=B>ABB966<<<<;99955555==B>BCCD@BFFE>CC?CACC??;>:79::::5:9>:;;2524;<=3338848:==/881777,333363448==7<8=8=B@BCA?A=9836DD<A;@A??;::>;>??<7;///887;A>>=BB>==9797739=1:4::;=:::@@:<=?>?/;575::===,:///=17779:9;;;A<=@@@,8//-/96@5AA<;;;???A<B=AA>>=>3:7818====AA;;;@@@@AAAAAA9=<9==7=///<<7<:>=
@ATNG8:01072:04464
GATGGTAGTATCTGCACACTCTGTCCAGAAGATCAGGAACTCTAGAAGAATTCAGATTTTTAACACGAGAGTAAACGTAAAAAGAAGGTTTTACAAGACTCACGTTAACAATATTGCAGCAGTACGCACACAATCGAAGCGCAGTAAGGATGGCTAGTGTAACTAGCAAGAATACCACGAAAGCAAGAAAAAGAAGTACGCTATTAACTATTAACGTACCTGTCTCTTCCGAAACGAATGAGTACGTGTGACGTACGTGAGCTACCATCGTAATTGCGAAGTCT
+
@;;B8ABBCBAA9:6;;?<;9:AAB?BDEABB;;;;5<5;>?<;;?;>:6::0000/?>@+=:=B=888<<:>>6739=999(9=9=2999&9>>;ACBBEBBBA>A>BB>ABE@BBCCAAACICBBBCCA@<AA;;6:@>==@00-0:@0:8:CCCBBBC@CBAABB>BB?@@@999BCB;AAA<?:;;;+9;9>789;;=@A9=:>AAA<A=BACBC@BBBB????A?AAA8A0000>@@CBB@??AA??@??BBAABBBBBB?B999@@=>1::??:=@78
@ATNG8:01080:04451
GATGGTAGCACGACACGACGATGTGTACTCATTCGTTTCGGAAGAGACAGGTACGTTAATAGTTAATAGCGTACTTCTTTTTCTTGCTTTCGTGGTATTCTTGCTAGTTACACTAGCCATCCTTACTGCGCTTCGATTGTGTGCGTACTGCTGCAATATTGTTAACGTGAGTCTTGTAAAACCTTCTTTTTACGTTTACTCTCGTGTTAAAAATCTGAATTCTTCTAGAGTTCCTGATCTTCTGGTAGAGCGTGCATATATCTACCATCGTAATTGCGAAGTCT
+
<A?@>@BCCCC@;@CCCCC;6:BBBBBCCCAB@BCCF>CC?@<@BBBCDD@DCCBB?B@BBBC?B?BBBBBBBAA>ABCCC1?=9<778)9999=BBB@CB<??BBBB?BABBCA@@:@@A;C;;><>=?=?;AAAA:>>?;==@AAA@AAA@@@<>>><@D<A:@>===?AAA<?>>AA5A=A<@9999+9<666(--3---;89=;?DDD/A;;;@<@=@@=BB@?>>><A=A???@@7::C=DDC==?A@?A@>>?AAACCC:?898AA;A;AA==7>>>>
@ATNG8:01085:04469
GATGGTAGAGTACAGTGTAGTAGACCAGAAGATCAGGAACTCTAGAAGAATTCAGATTTTTAACACGAGAGTAAACGTAAAAGAAGGTTTTACAAGACTCACGTTAACAATATTGCAGCAGTACGCACACAATCGAAGCGCAGTAAGGATGGCTAGTGTAACTAGCAAGAATACCACGAAAGCAAGAAAAAGAAGTACGCTATTAACTATTAACGTACCTGTCTCTTCCGAAACGAATGAGTACGAGAGAGCACACGTGTCTACCATCGTAATTGCGAAGTCT
+
@A<B?B=FCBBC=A@666<=<;>;;49==44;4=;:297?=9>>;?6=94;8;;373333$3,339:;<<;887.339555&5949.555&5;:69;;?<@<<B>AACC@BBB?CBBBBBBBBBBBCDBBB@DC@@=?AAAABBA>B?BAB@BA?@BCCC?CCBAAA?BB?BBC@BAB@C;?::578:;;+;>:@???A==>D=A:=>@A<?<?@BAA>ACCBBDA?B?BBD=BBB?AAACBBBBAAA@778DB@????@@@BB<????@D<A;BCCC?BABA
@ATNG8:01112:04444
GATGGTAGCGCACACATAGATACAGTACTCATTCGTTTCGGAAGAGACAGGTACGTTAATAGTTAATAGCGTACTTCTTTTTCTTTGCTTTCGTGGTATTCTTGCTAGTTACACTAGCCATCCTTACTGCGCTTCGATTGTGTGCGTACTGCTGCAATATTGTTAACGTGAGTCTTGTAAAACCTTCTTTTTACGTTTACTCTTGTGTTAAAAATCTGAATTCTTCTAGAGTTCCTGATCTTCTGGAGATACACATGATACTCTACCATCGTAATTGCGAAGTCT
+
:;<?=?=BBBBBCAACAABBACA;;9@<<:;:7;<<<5<>8=9;;<;;?=1665556<255::.4.4;9445<;:644444$444(33::1435949994;<266???A:BBBBBCCD@CCCAC@GCCCCBBCABCCC@CCDCBCCCBBCBBBCAD?@@A@CC?B@BB@AAAECB?C@@@@7A@B=@ABBB0ABBCC:=;CCF9==BB?BECC3C;;:C>B?BCACDCC;;;?B?BBCDBB@BBC@CFFCBBBCCCCCCBBC@A@C?A:::;B?A>ABAC@BCCB
@ATNG8:01138:03870
GATGGTAGCGCACACATAGATACAGTACTCATTCGTTTCGGAAGAGACAGGTACGTTAATAGTTAATAGCGTACTTCTTTTTCTTGCTTTCGTGGTATTCTTGCTAGTTACACTAGCCATCCTTACTGCGCTTCGATTGTGTGCGTACTGCTGCAATATTGTTAACGTGAGTCTTGTAAAACCTTCTTTTTACGTTTACTCTCGTGTTAAAAATCTGAATTCTTCTAGAGTTCCTGATCTTCTGGGTGTATCAGCGAGTATCTACCATCGTAATTGCGAAGTCT
+
:::;:CBBBAAB:99BBA@<<@@CCEBBBB@@<@@@C>BC=?;?;??CAA=ABAAB?C@BBBC=@;@@@@==;<=+00000$/:)/4::09;;;:?<B?CCACCCCBDADDCCBBBC>BBC@C@DEAA:;;C>BB@@<A@AACBBBGBBBCBCBB@C@@?@C@C?AA;;;A@@@>B;;;;.;4;>;;;;;*;BBBC=@@B@AAAAACACCCC5B:;:CAC@CCABBBBBA@=A?DABBBA>A@@@8ABACFCBCCCDCCCCCEDD@C;=;CC@C?@ABC?B;;;
@ATNG8:01145:03845
GATGGTAGCGCACACATAGATACAGTACTCATTCGTTTCGGAAGAGACAGGTACGTTAATAGTTAATAGCGTACTTCTTTTTCTTGCTTTCGTGGTATTCTTGCTAGTTACACTAGCCATCCTTACTGCGCTTCGATTGTGTGCGTACTGCTGCAATATTGTTAACGTGAGTCTTGTAAAACCTTCTTTTACGTTTACTCTCGTGTTAAAAATCTGAATTCTTCTAGAGTTCCTGATCTTCTGGTATGACTAGTGTACTACTACCATCGTAATTGCGAAGTCT
+
BCCC@BBBBFCCCCCCCCCCCCCCBBBBAC<;:;AAC=BBAEBBBBCCCC@BBBBBAEAFCB@;@=@BBCAA@BB;;;;;;*;A=@@BB=BABCADCG@CC@CDDCCD=CBBBCCCD@CCC?C?CCCDCBBC@CBBB@CBBBICCBBBBCCCDBB@BBB?CC@C@BBBBBBCBB>BBABC8@;@9::::-;BCAB:;;CBBBCCCC@CDLH5C;;<C@CACC@BBBBBBB@B@BBBCCC@BAB@ACCC@AACCDCBBCDCCCCC?CBBBBD@D?BBCB@C?99
@ATNG8:01154:03841
GATGGTAGCTATACGTATATCTATGTACTCATTCGTTTCGGAAGAGACAGGTACGTTAATAGTTAATAGCGTACTTCTTTTTCTTGCTTTCGTGGTATTCTTGCTAGTTACACTAGCCATCCTTACTGCGCTTCGATTGTGTGCGTACTGCTGCAATATTGTTAACGTGAGTCTTGTAAAACCTTCTTTTTACGTTTACTCTCGTGTTTAAAAAATCTGAATTCTTCTAGAGTTCCTGATCTTCTGGGTCTCTCTCTCACGCACTACCATCGTAATTGCGAAGTCT
+
CBAB?BBBB@<@B@B@@;;;?CB96695:@BB=BBBB=BC<@=@@@ABBB@CDDCC?C@BBBC@C?ABBBB@@AE@BBBBB1>>?BCBB<BB??78:B?AA;??A@A@>BAAAAABB??@A<@;==<<9;;?;@@@@:==@@BB==677@@///=9//8<==9=<==>B?????=@??BB5B<@:=9@@@,;<>@=-//99<<<=888(/////%////;383<=5:??@>>><B=@@@B;;7;DDG:B@@>>>>>>BA@@9:6669596339<7<,//66599=?
@ATNG8:01161:03856
GATGGTAGTAGTACACTAGTCATACCAGAAGATCAGGAACTCTAGAAGAATTCAGATTTTTAACATCGAGAGTAAACGTAAAAAAGAAGGTTTTACAAGACTCACTTTTAACAATATTGCAGCAGTACGCACACAATCGAAGCGCAGTAAGGATGGCTAGTGTAACTAGCAAGAATACCACGAAAAGCAAGAAAAAGAAGTACGCTATTAACTATTAACGTACCTGTCTCTTCCGAAACGAATGAGTACGTGTGACGTACGTGAGCTGCCATCGTAATTGCGAAGTCT
+
??9:79=CABBBCBB=BCCCDB@@@=@;;4:D;;;A4;49?B555;49;6;6555;;>>A+=9?=:455:8=8=8588444444#3828-333&38828899773333&3,37/338399:::;ABBCB@@@A@@9>ACD?BBBB==994;;@@B@@A;:9A::5:A??BB?A=9==;9=>7788&25539::::*33.3...9;@<<:=9>:;;6<6<===A<A:;;;@A;?;;;:1;993:BCCCCCBBBB>>@BBCCCBA@@>=;;7;@@@AA;A7<>@A;;;>;
@ATNG8:01125:03922
GATGGTAGCTCTGCTCTGACTCTCGTACTCATTCGTTTCGGAAGAGACAGGTACGTTAATAGTTAATAGCGTACTTCTTTTTTCTTGCTTTCTTGGTATTCTTGCTAGTTACACTAGCCATCCTTACTGCGCTTCGATTGTGTGCGTACTGCTGCAATATTGTTAACGTGAGTCTTGTAAAACCTTCTTTTTACGTTTACTCTCGTGTTAAAAATCTGAATTCTTCTAGAGTTCCTGATCTTCTGGTGTCTGATCTGTATCACTACCATCGTAATTGCGAAGTCT
+
,,,,(--56<:<<B@BCA0/0////<<===>C@A@@@9@A>B>BBB@@@>9@;;66159=9;;05.5<556;;>A?==BBB@';?29499,4;6;6<44.44.48999:8553;;3332768383///8//393888:6;;;>::555449999:;8?=B9BB=@<@9:9?@?@B=A>>>>+0*0+0////$/;;;<6<<<<>>>>?>5:999(445<=9=:>>46000000*/3785--/)/6;4<;;;5559655<<<<<<<=>266<<<<9<9<<<B<@999
@ATNG8:01145:03900
GATGGTAGCTCTGCTCTGACTCTCGTACTCATTCGTTTCGGAAGAGACAGGTACGTTAATAGTTAATAGCGTACTTCTTTTTCTTGCTTTCGTGGTATTCTTGCTAGTTACACTAGCCATCCTTACTGCGCTTCGATTGTGTGCGTACTGCTGCAATATTGTTAACGTGAGTCTTGTAAAACCTTCTTTTTACGTTTACTCTCGTGTTAAAAATCTGAATTCTTCTAGAGTTCCTGATCTTCTGGGCAGACTCTCACACGCCTACCATCGTAATTGCGAAGTCT
+
@4947455BBAACCDCCCA<<?=?>BBB@@;;7?BBB>BB@C?CCCBBBHFAAAAA?@?B@@?4;5;=9<?C>>B=>@@@?,9?;@@@@:A@@;:A;?:>C?A@@@BB>B;::ABBE?BAB>B>AADC@@@@=@ABB?BBAAACBCBCBCB;:;@>@@@<@A?A?BCBBBBBBB5:;;;;-;4;;ACCCC0AA;;;09@BBBCC;:;=@AAB0=>>::69=BC@EJBA@@A?B?BA@@@B<@@AC>CGCDEDBBBCAA@DJACBB>@@@A@@<@6<;AC?BAAA
@ATNG8:01145:03910
GATGGTAGGAGACACGTCGCACTCGTACTCATTCGTTTCGGAAGAGACAGGTACGTTAATGGTTAATAGCGTACTTCTTTTTCTTGCTTTTCGTGGTATTCTTGCTAGTTACACTAGCCATCCTTACTGCGCTTCGATTGTGTGCGTACTGCTGCAATATTGTTAACGTGAGTCTTGTAAAACCTTCTTTTTACGTTTACTCTCGTGTTAAAAATCTGAATTCTTCTAGAGTTCCTGATCTTCTGGATACACTCATGTGCACCTACCATCGTAATTGCGAAGTCT
+
////)/::7<ACCCDCBCCCBBBBBBBCBD;<9;BBB<BC>B@BCBBCBB@BCABB8;6:A??8B>BBBCCCB=B8BB===+BA8@8988&3;;B>BAC?8:7:BABBB>A@BABA@A<>>><A=AA>>>>>><AAAC7;888;;;;:@ABA;::<8;:;;?@<@=;;;A@@A==7888::-91:39;>AA.;;>=>5=>>>>>@=;;7;BBB/??AAA=A=AA===>@>>><?<@?@@;;6;=@;@??>>==?>;;;??@@:99=9=///:99<67;;A=@@>=
@ATNG8:01147:03924
GATGGAGTATCTGCACACTCTGTCCAGAAGATCAGGAACTCTAGAAGAATTCAGAATTTTTAACACGAGAGTAAACGTAAAAAGAAGGTTTTACAAGACTCACGTTAACAATATTGCAGCAGTACGCACACAATCGAAGCGCAGTAAGGATGGCTAGTGTAACTAGCAAGAATACCACGAAAGCAAGAAAAAGAAGTACGCTATTAACTATTAAACGTACCTGTCTCTTCCGAAACGAATGAGTACACATCGTCGTGTCGTGCTACCATCGTATTGCGAAGTCT
+
AADC=::55555;;??@;<;;<;9.55;4995555.4.//7///8)//1618;::6;>?>+<9:;933333;;;39844444$44.56<<=2==<8<;??95555059==7<::059?>@@@ACAA@AAA@A<@???699>=BB9979=::9>@@@?9::A>AAC:99>BB>BB>8;<::=,3360/////$//)/998;559>3948777+22'25445:<;<:833-329==7=:9487333;<<<7333365-,,,,,,-5//(33333336777827333
@ATNG8:01122:03941
GATGGTAGAGAGACTGTAGCGCACCCAGAAGACAGGAACTCTAGAAGAATTCAGATTTTTAACACGAGAGTAAACGTAAAAAGAAGGTTTTACAAGACTCACGTTAACAATATTGCAGCAGTACGCACACAATCGAAGCGCAGTAAAGGATGGCTAGTGTAACTAGCAAGAATACCACGAAAGCAAGAAAAAGAAGTACGCTATTAACTATTAACGTACCTGTCTCTTCCAAACGATGAGTACCTCTCAGACGCTCGTCCTACCATCGTAATTGCGAAGTCT
+
<<<@?B<CBCEFBB;;;CBAAAA@@:>>A=@BBBB@C@BBBD@@@=BA?A?CCBBBCCC1:59?>??>BCB@G<@;;;@==,00)/0666*6693:BCBBAA>>;>=CC<;::-//98==;@@A@@@???A=B>>>8;:>A<=:77093;>A>BB;<;@@@:==?A??<?C?BBB@CA78718/-)-----'--(/757>>;;:;@==>>C<@:<=778:=;;;>=>1830@7@000;;;.0/<?=88>><;676977;9:76/69>>@B>><@@??;==77
@ATNG8:01122:03958
GATTAGGACGAGCGTCTGAGAGGTACTCATTCGTTTCGGAAGAGACAGGTACGTTAATAGTTAATAGCGTACTTCTTTTTCTTGCTTTCGTGGTATTCTTGCTAGTTACACTAGCCATCCTTACTGCGCTCGATTGTGTGCGTACTGCTGCAATATTGTTAACGTGAGTCTTGTAAAACCTTCTTTTTACGTTTACTCTCGTGTTAAAAATCTGAATTCTTCTAGAGTTCCTGATCTTCTGGTGTCTGATCTGTATCACTACCATCGTAATTGCGAAGTCT
+
///39<5;;=@A@966;:9;>C:?@@@AAA>ABCE?DB?B@CCCBBCC@CCCCC@C@CBBB@CACCBBCCCCD7::@@@0?@=@;;;0;G;<8;BB?BB@CBCCBCACCCCCCCC?BBB@B@CCCBBCBCCBBB<B@A@BABBBBBCBBAAA=AAA>AB@E@BBBELBAAA>B@@AA7@>A><<<<<*;C;;;7;BBCCCEBA@<A@A@,@BBBB@D@DC@DCBBBAA?A?CCDBAA?@@A?ABBBBBBBBC<;<CAAABGD?BBCABA@C=???B?BBCB
@ATNG8:01122:03963
GATGGTAGCAGACGTGACAGAGCGCCAGAAGATCAGGAACTCTAGAAGAATTCAGATTTTTAACACGAGAGTAAACGTAAAAAGGAAGGTTTTACAAGACTCACGTTAACAATATTGCAGCAGTACGCACACAATCGAAGCGCAGTAAGGATGGCTAGTGTAACTAGCAAGAATACCACGAAAGCAAGAAAAAAGAAGTACGCTATTAACTATTAACGTACCTGTCTCTTCCGAAACGAATGAGTACGTGTGCGACGTGTCTCCTACCATCGTAATTGCGAAGTCT
+
448939:>:99455565<==>>>BB>BBC?A==BAA?C9DDFCB@?;?A5:3:A@:9999(99>@@>?>AA@@@80000000'0)027)0/0&5<<==>B=CBBBB?C?CE?BBD@DCBBBBBCGIECCAAAG@BBBC@@:;:BAAA>A?BAA>BAAAACCC@B???FF?AA<::94::@@A5=9939::::9%9<9<877A?AAA<@<@>AB:><>>BEC?CCCCA::6:<?@@9??A798BBCA@@??>997??@AAA??>=ACD<A===AA@D:::CC?CAAA
@ATNG8:01137:03982
GATGGTAGCACGACACGACGATGTGTACTCATTCGTTTCGGAAGAGTTCCTGATCTAGAGTTCCTGATCTTGAGTTCCTGATCTAGAGTTCCTGATCTAGAGTTCCTGATCTAGAGTTCCTGATCTAGAGTTCCTGATCTAGAGTTCCTGATCTAGAGTTCCTGATCTAGAGTTCCTGATCTAGAGTTCCTGATCTAGAGTTCCTGATCTAGAGTTCCTGATCTAGAGTTCCTGATCTAGAGTTCCTGATCTAGAGTTCCTGATCTTCTGGGCAGACTCTCACACGCCTACCATCGTAATTGCGAAGTCT
+
BA@B?B=C@@;666=ABA6666<<=BCBBBAA>BCCD?CCBC?:99A<@=AABBDDAAACC@C@DDDDAB?ACCC@C@CCDCBBBCCBB?B?BCBBBBCAAAA<B>BC@A@ACCCDC=A>ACBBBAAABBB@B<>>BCDBC==>>:>:>>?AAAAA>>><?;??==>>A@@@C7;7;@BBBC@@@DF@C@CDCEDDCCCCC?C?BBBDCAAAACC?B=ABBDBBBBBBB@B8@A>>@BDCCAA>A@BCCCCBBBA@@8=9:=====1///<)////8888>AA>>=627684----6609)////38899
@ATNG8:01138:03968
GATGGTAGCTCTGCTCTGACTCTCGTACTCATTCGTTTCGGAAGAGACAGGTACGTTAATAGTTAATAGCGTACTTCTTTTCTTGCTTTCGTGTATTCTTGCTAGTTACACTAGCCATCCTTACTGCGCTTCGATTGTGTGCGTACTGCTGCAATATTGTTAACGTGAGTCTTGTAAAACCTTCTTTTTACGTTTTACTCTCGTGTTAAAAATCTGAATTCTTCTAGAGTTCCTGATCTTCTGGTGTCGTCTATCATGTACTACCATCGTAATTGCGAAGTCT
+
<@@=+54944455455977:///:997:;;44.488809;2;4445;<<;.5:5555<8==>>:E7@=9/////:)////&//)44;90/////7727;156>==><@;@;A966:???@B>@B:9:99@<999?<A@CCBBAA?>9::?9:::@AA=@@:>299>995<9926>??D1@;?9>>>>>(;99;;;*:::9>?995<7<===+>>>>?<C>AA;?>>999924299@@><:<::4;9;;:;@@@@@A@??BBDAB>;;;BBD>B<@@;<5<BBB
@ATNG8:01157:03985
GATGGTAGTAGTACACTAGTCATACCAGAAGATCAGGAACTCTAGAAGAATTCAGATTTTTAACACGAGAGTAAACGTAAAAAGAAGGTTTTACAAGACTCACGTTAACAATATTGCAGCAGTACGCACACAATCGAAGCGCAGTAAGGTGGCTAGTGTAACTAGCAAGAATACCACGAAAGCAAGAAAAAGAAGTACGCTATTAACTATTAACGTACCTGTCTCTTCCGAAACGAATGAGTACTACTCTCAGAGACACACTACCATCTTAATTGCGAAGTCT
+
::4;49<ABBCCCCBBBBCCCC@@A>B;;6:B;;;A4;49AC@@@A?AA=A><;;@@BBC3C@BCCBCCCCBAA<ADCDCCC3;;8;9@@>7@BB>BDCCBDCBC;;7;@;;;;;>??@BCEEJECCCBCCC?CDCC?CBBBAAA=:<:00+0>@@AABB?BBABCC?CA?AAA?BBBBB=B@@:99888(9>;@???BBBBB@D?BBAC>@>?BBBC?BBBBCAB?A?CCC=BCC@BBCBBBBBBBBBBCCEBBBCCBBBC@@<@AA@=@=@=ABBB?BCBB
@ATNG8:01162:03967
GATGGTAGAGTACAGTGTAGTAGACCAGAAGATCAGGAACTCTAGAAGAATTCAGATTTTTAACACGAGAGTAAACGTAAAAAGAAGGTTTTACAAGACTCACGTTAACAATATTGCAGCAGTACGCACACAATCGAAGCGCAGTAAGGATGGCTAGTGTAACTAGCAAGAATACCACGAAAGCAAGAAAAAGAAGTACGCTATTAACTATTAACGTACCTGTCTCTTCCGAAACGAATGAGTACTACTCTCAGAGACACACTACCATCGTAATTGCGAAGTCT
+
:99@;@=BA<===696??A?=BCCC?BCB>ABB;;;@C?BBB;::B?BB@C?::884===+=8BB<=;::;377.7;?A@BB1BB?B?BBA3A;;5;CBBCCCCC@C@BB@BCC?BBCABBCCCCCCDDCBC@BBBB>A@BABBBE<@=A::6;BBBBC<:::DDD@?=>B?AAA?BB??=5=9939AAAB3AA>A998C???A7;6;A>>;>=B>BBA>AAAA@AA=A>AAA;AAA????BBBBCBBBCBBBCBAABBBAAA;;7;>>>;;6;8AA;;6:@??
@ATNG8:01122:04023
GATGGTAGAGTATCATGTGTATCTCCAGAAGATCAGGAACTCTAGAAGAATTCAGATTTTTAACACGAGAGTAAACGTAAAAAGAAGGTTTTACAAGACTCACGTTAACAATATTGCAGCAGTACGCACACAATCGAAGCGCAGTAAGGATGGCTAGTGTAACTAGCAAGAATACCACGAAAGCAAGAAAAAGAAGTACGCTATTAACTATTAACGTACCTGTCTCTTCCGAAACGAATGAGTACACATCGTCGTGTCGTGCTACCATCGTAATTGCGAAGTCT
+
?;@A9A=CCDCCCCCCCCCCBAAAF@BCBACBBBAB<@=@ABBBBB?A@@EACBAAA@??1A<BCCCCCICCAA9<000000*00*/4><=/?;=?@?ACBBA;;6;>@@>BAA=@AAABBBCDABAABHDC?C;;;=AABCBAAA6;7;BC?BCBBBAAA@CCDCCC@BA=A@@;????A8999;::999.8@:@799BAACC=?<?::>6<6;=C<<7;:99AAB?B?BAB;@<;5;;;?ABCDKCEAABBCCCBAA@@@AAC?CBBBBE?B@@@@B@FGBB
@ATNG8:01131:03991
GATGTAGCACGAGTCACTCATATCCAGAAGATCAGGACTCTAGAAGAATTCAGATTTTTAACACGAGAGTAAACGTAAAAAGAAGGTTTTACAAGACTCACGTTAACAATATTGCAGCAGTACGCACACAATCGAAGCGCAGTAAGGATGGCTAGTGTAACTAGCAAGAATACCACGAAAGCAAGAAAAAAGAAGTACGCTATTAACTATTAACGTACCTGTCTCTTCCGAAACGAATGAGTACACATCGTCGTGTCGTGCTACCATCGAGGTTGTAAAGTCT
+
==00/;<<0//==55666<<=;;;;;?<:=BBFFH@:::959==39=.4.4<8<=>??1:==AB9:8??777*77;4999(:<8<:@@@1<<>9<;CA<;;;<7:8:939983::::@BBDCBBB;;;;@?B@@@7:;;9;?@@;B=?;;5;A@ABBBG@A998?>6//*000<;;;@>500/(//////#/943339:88//(/(.555.5/5595<9<>>===?9=555=4<4837;;=;?AA8878??>>888:988=:::6?<;7735:6:::?97777
@ATNG8:01131:04012
GATGGTAGTGTCATATGAGAGTGTGTACTCATTCGTTTCGTAAGAGACAGGTACGTTAATAGTTAATAGCGTACTTCTTTTTCTTGCTTTCGTGGTATTCTTGCTAGTTACACTAGCCATCCTTACTGCGCTTCGATTGTGTGCGTACTGCTGCAATATTGTTAACGTGAGTCTTGTAAAACCTTCTTTTTACGTTTACTCTCGTGTTAAAAATCTGAATTCTTCTAGAGTTCCTGATCTTCTGGTCTACTACATTGTACTCTACCATCGTAATTGCGAAGTCT
+
@B>D@CCDDFBABB==BCCCCDCCC@;;;CBB?BBBC=CAA@?C@AACCF>BB;668=:@=BB>A?ADBBBBBBB>BBBBB,:;59<>@8A=BC>B;@<>B9:;BCBB@BBCCCFEE?BAD@C@BCCCBBBD@CCCC>@@AAB@AACBBBCCBBB@CCCABB?A<@@@@@@AAA<@@???.;5;;;;;;;*;@;;;0;;ABBCBCBB5<;;<*;@AACAHAIGACBBBBAA?@AEBBBBB:;;@@CBBBCCFA;:8;BABBCCDD@B:;;BB?C?AACEAE<;;
@ATNG8:01136:04036
GATGGTAGTATATCGCGTCGCTATCCAGAAGATCAGGAACTCTAGAAGAATTCAGATTTTTAACACGAGAGTAAAACGTAAAAAAGAAGGTTTTTACAATACTCACGTTAACAATATTGCAGCAGTACGCACACAATCGAAGCGCAGTAAGGATGGCTAGTGTAACTAGCAAGAATACCACGAAAGCAAGAAAAAAGAAGTACGCTATTAACTATTAACGTACCTGTCTCTTCCGAAACGATGAGTACTATAGACTATCTGAGACTACCATCGTAATTGCGAAGTCT
+
BBBC@B<;::=;;;=><;;>>@;><45445455999.6.5:<9;6B?B@?@<0000////$/5777=<::93333&39994444#4:5:.5555$59A9666DCCB@@?A?BC@A@@@CAAABBCBCCDCCBCCD@CCCC>@@AA@@@B=A>A;;8;CBBCB@?=?A@A@A<@>;998188>>>87878<<<==;';>=A8:;???CC6;5;:<<4;4:>BBB@CCAABDB?B@BBB;B::988=ABCCCEBBAA>>@CDFAAACABA?BBB9::=A=ABBC@CCBB
@ATNG8:01147:04031
GATGGTAGCGCGACGAGCGTAGACCCAGAAGATCAGGAACTTCGTAAGAAGAATTCAGATTTTTTAACACGAGAGTAAACGTAAAAAGAATGGTTTTACAAGTACTCACGTTTATCAATATTGCAGCAGTACGCACACAATCGAAGCGCAGTAAGGATGGCTAGTGTAACTAGCAAGAATACCACGAAAAGCAAGAAAAAAGAAGTTACGTCTATTAACTATTAACTGATACCTGTCTTCTTCCGAAAACGAATGAGTACGGATGAGATCTCGTGTGCTACCATCGTAATTGCGAAGTCT
+
77776:9A?@:;5:::9;;;695<<4;;;9=?CC?A;@;..*..--(--(/83938///89999#/(///33388;;;19344444$55.5;4779.79:2//////7;777,///:57884898:9::://///:999:<<<><<<<@A=<<7<4;9549==@B@<@:5449;;7:?6;;;1;77333&333,777777#39177266///77;:>:56264947::<@@@;897;;19:7=76655&255266..----(-763335555555522222+25696917/333717332
@ATNG8:01149:04023
GATGGTAGGCACTGCGCACACATCCCAGAAGATCAGGAACTCTAGAAGAATTCAGATTTTTAACACGAGAGTAAACGTAAAAAGAAGGTTTTACAAGACTCACGTTAACAATATTGCAGCAGTACGCACACAATCGAAGCGCAGTAAGGATGGCTAGTGTAACTAGCAAGAATACCACGAAAGCAAGAAAAAAGAAGTACGCTATTAACTATTAACGTACCTGTCTCTTCCGAAACGAATGAGTACGAGAGAGCACACGTGTCTACCATCGTAATTGCGAAGTCT
+
888=7<<E<B;94==9956;ABEDD<A@BAB=DCCC@D@BBB@@@B?BB?B@BB;;:AAA0B<@@@A@@A???A;859>=<<099455:::0@??=ABBBBBCA@>A?BB@DBC@DAAABBBBCCCCC@AAD@CCCC>AACCCC::9;@C@@>@BBABCBC@BBBBBB>BB?????A>>>?3;;75;>?@AB)BE@=>==@@===;@588?=5;5::@;;6:A@ABCC@C?BCB=B??<>@@B99:BBAABA=ABBBABA=>=>BC=B888BD??:AABD?BBBB
@ATNG8:01160:04025
GATGGTAGAGAGAGCTCTCTCATCGTACTCATTCGTTTCGGAAGAGACAGGTACGTTAATAGTTAATAGCGTACTTCTTTTTCTTGCTTTCGTGGTATTCTTGCTAGTTACACTAGCCATCCTTACTGCGCTTCGATTGTGTGCGTACTGCTGCAATATTTTAACGTGAGTCTTGTAAAACCTTCTTTTTACGTTTACTCTCGTGTTAAAAATCTGAATTCTTCTAGAGTTCCTGATCTTCTGGGTGCGCTACAGTCTCTCTACCATCGTAATTCGAAGTCT
+
77/0+//6CFCCBBB@<<CEJDBBBBCECBAA>ABAC<BB@C@CDCCCAB>A@@@B>@>ABCD?B?BAAABBB<B6?:<<<+==8BBBC=BBBC?C??9??3773:::6;=:?ABB?<>>>1917???@>>=;??AG388=;;;?888??>===<8<8888(2+228666=>>166>>>0>:>:==@@@+<?BAA;B@@@@BA@@@>AAAA2?AA@C?B>??=?BBCBBB?C?@@@CBB?999F?DDAAA??CB>>>??>>;:;4888:<<;A<??@<;:;=
@ATNG8:01131:04064
GATGGTAGCTCACGTACGTCACACGTACTCATTCGTTTCGGAAGAGACAGGTACGTTAATAGTTAATAGCGTACTTCTTTTTCTTGCTTTCGTGGTATTCTTGCTAGTTACTCTAGCCATCCTTACTGCGCTTCGATTGTGTGCGTACTGCTGCAATATTGTTAACGTGAGTCTTGTAAAACCTTCTTTTTACGTTTACTCTCGTGTTAAAAATCTGAATTCTTCTAGAGTTCCTGATCTTCTGGAGATACACATGATACTCTACCATCGTAATTGCGAAGTCT
+
BABB@CBBBBB?@@@@96;CBCBCCCC@@AA@<ABBC?FC@CAAAACDCC?AAA;;5;>@;;9<?=?AADBDBA@<98888(9@;@@BA<@CAA????<???B::3<A577BAA@AA>???;?<@<888::>=A;;;=????>>>>>>>>>===D:>>?>@@<?<??>>>@A>><>@?>>/;4:4:<<<=+::>>B9;:;876A;::;:::9,7///9262895:::777;9<2777777.56<9<==:99<9///7557:7777495529;15057894///8
@ATNG8:01132:04051
GATGGTAGGCGAGAGTGAGACGCAGTACTCATTCGTTTCGGAAGAGACAGGTACGTTAATAGTTAATAGCGTACTTCTTTTTCTTGCTTTCGTGGTATTCTTGCTAGTTACACTAGCCATCCTTACTGCGCTTCGATTGTGTGCGTACTGCTGCAATATTGTTAACGTGAGTCTTGTAAAACCTTCTTTTTACGTTTACTCTCGTGTTAAAAATCTGAATTCTTCTAGAGTTCCTGATCTTCTGGGTGCGCTACAGTCTCTCTATCGTAATTGCGAAGTCT
+
FCCC?CDC@CAAA996?AAACCCCCCBCBA;;9;ACD=BB?BACCBCEBB?BCBBB@C=AADB?B;?ABBB@?AB?CDDDD3BB?BBBB>BBCB?BBB@CB?A@ABBB@BBBBBB>>;A?A:?=B@>88:=>=A@@@7;:@@@@A@@@A@@>>>@<:;;>BB<?;?@@AAAAAA:@@CCC5A:=9=AAAA+;<>CA9@9<<?AA====CCDC/B:::A;@<?C=BBBB;<;=?<?@@@>=:9;;;4///99;@A@@@AA??A?????AA;C499?A=AA<<
@ATNG8:01139:04054
GATGGTAGACTTATCGTACTCTCTGTACTCATTCGTTTCGGAAGAGACAGGTACGTTAATAGTTAATAGCGTACTTCTTTTTCTTGCTTTCGTTGGTATTCTTGCTAGTTACACTAGCCATCCTTACTGCGCTTCGATTGTGTGCGTACTGCTGCAATATTGTTAACGTGAGTCTTGTAAAACCTTCTTTTTACGTTTACTCTCGTGTTAAAAATCTGAATTCTTCTAGAGTTCCTGATCTTCTGGGTCTACGCTCGTCGCGCTACCATCGTAATTGCGAAGTCT
+
0/996:A<CBC>;;5694;=>99:CCECCCDD@BCBJ?CCAC@AA@BCBB=@@;9;4:09:AA<?<@@@@>A;33.3=<<=+881;70/(/00)01:6839=;=<>=BB@BBBBBCBB?@CB=B=888==;?A;A;;;7::>??>=;;;==<85693:7=;>=<?=<;;;:89;>599?>>1?<@:==DDH.=>???3;:<<==99//)-666'3-//6385?A;@@?>>?A<A=A==;;;5;==?7>==>@BA@>>??>>>>:7909--,22-2-26=<9??>>
@ATNG8:01150:04040
GATGGTAGCGCGACGAGCGTAGACCCAGAAGATCAGGAACTCTAGAAGAATTCAGATTTTTAACATCGAGAGTAAACGTAAAAAAGAAGGTTTTTACAAAGACTCACGTTTAACAATATTGCAGCAGTACGCACACAATCGAAGCGCAGTAAGGATGGCTAGTGTAACTAGCAAGAATACCACGAAAGCAAGAAAAAAGAAGTACGCTATTAACTATTAACGTACCTGTCTCTTCCGAAACGAATGAGTACAGAGAGTACGATATGTCTACCATCGTAATTGCGAAGTCT
+
<A<B?BCCBCCBCCBBBEBBBB@@@8@BB>BBAAAA=A=>>@000@=AA=A=:;9>8DCC3C<??A;;7378;;;988//////#//(/06666'6/33(37899;9222'206:4<;;6::?=CCCCCDCBBBCCC?CCCC=??AAB@BB=A?AAA?BCBBBBBC?BBDBBB?BB?AAA=@@:::28??>@AAAAA(9=7<///==>=>9=:>?CB:=:=AB;;8;AA@BBB@B?BBC?C??<???BBBBBBBBBBBACABBCCCBA;;A=>@?A@A<>667AA<?>=>
@ATNG8:01153:04087
GATGGTAGCACGACACGACGATGTGTACTCATTCGTTTCGGAAGAGACAGGTACGTTAATAGTTAATAGCGTACTTCTTTTTCTTGCTTTCGTTGGTATTCTTGCTAGTTACACTAGCCATCCTTACTGCTCTTCGATTGTGTGCGTACTGCTGCAATATTGTTAACGTGAGTCTTGTAAAACCTTCTTTTTACGTTTACTCTCGTGTTAAAAATCTGAATTCTTCTAGAGTTCCTGATCTTCTGGGATGTGTGCGCAGTGCCTACCATCGGTAATTGCGAAGTCT
+
A@;B@CCBBBB?;;>?>>>A;;;@@@BBBBBB@CDCF?CC@B@;;;CDCC@CC@?@=@>ACCC@C>@@CAA?@9:333333$334<=;;3;00)06;/0+3838/0///(/>>:A@BA?>@@<@<@A@@???@<@>??;?><<=?@@@@@@>===A9;;;:>=5:5;??A@@A@A:>>AAA5A7:7;@AAB/=@?AD668>>=;;;;;4;>=>/?===@<?=?A=BB@@@>>;>====A;;67::<6<///==@@@>>>>>@<@<<677//*/749*----07767
@ATNG8:01158:04042
GATGGTAGTATCTGCACACTCTGTCCAGAAGATCAGGAACTCTAGAAGAATTCAGATTTTTAACACGAGAGTAAACGTAAAAAGAAGGTTTTACAAGACTCACGTTAACAATATTGCAGCAGTACGCACACAATCGAAGCGCAGTAAGGATGGCTAGTGTAACTAGCAAGAATACCACGAAAGCAAGAAAAAAGAAGTACGCTATTAACTATTAACGTACCTGTCTCTTCCGAAACGAATGAGTACACACTCTCATATGACACTACCATCGTAATTGCGAAGTCT
+
AA@@5;@AABBA@;;=;;;>>====:=BB;;;>>>@4;449:445;9<;6;;0000/?;F+?:=A:<=<=<@A@<@@ABAAA29;697@@@7BAB>BCCBBBC;;:;@CC?BBC@BCBBCBBCCCBBCDCDD?CB??>@CCCABA@<A?B@A>BCCCCCDC?BBBBBB?BB?999799>>=8>>>9999999%9D<A99:DBAAA:=:=>AA6;7;>BCC@CDBBBAA=@????9?AA?BBDDCBABACCCCBAAAAABBBBBBBB?CCBABA?B@CCBB?D@@@
@ATNG8:01120:04136
GATGGTAGCTATACGTATATCTATGTACTCATTCGTTTCGGAATAGACAGGTACGTTATTAGTTAATAGCGTACTTCTTTTTCTTGCTTTCGTGGTATTCTTGCTAGTTACACTAGCCATCCTTACTGCGCTTCGATTGTGTGCGTACTGCTGCAATATTGTTAACGTGAGTCTTGTAAAACCTTCTTTTTACGTTTACTCTCGTGTTAAAAATCTGAATTCTTACTAGAGTTCCTGATCTTCTGGGATGTGTGCGCAGTGCCTACCATCGTAATTGCGAAGTCT
+
CC@??ABCDFCCBBB=@A>CCFKA<@;:;;991:BBC?DCAC@BBBEHCC?CDCBB@CB@ACB?B?AACBBBCBB?BAAAA1?>>C@@A<AABA=??A?ABAB??>=?:??@ABBEB?BB@<@=AAA887@@;?@@A<888A??>>>=>>=;;881889:>=5;6;>>@@@B>>:>====/=8=8==AAA/??@A@6==>;;;BA;;5;?>>/?;;<;6;7>@///>@@=??;?=@@@@>=::;;;1;///:<===>B@@@A<@@A=?;;;=<7=5;:@A<>>?@
@ATNG8:01125:04101
GATGGTAGCTCTGCTCTGACTCTCGTACTCATTCGTTTCGGAAGAGACAGGTACGTTAATAGTTAATAGCGTACTTCTTTTTCTTGCTTTCGTGGTATTCTTGCTAGTTACACTAGCCATCCTTACTGCGCTTCGATTGTGTGCGTACTGCTGCAATATTGTTAACGTGAGTCTTGTAAAACCTTCTTTTTACGTTTACTCTCGTGTTAAAAATCTGAATTCTTCTAGAGTTCCTGATCTTCTGGATACACTCATGTGCACCTACCATCGTAATTGCGAAGTCT
+
DCCC<BBCCB=BDCBCC@BBFCBCCCBBCC<<;;CCE?CC?C?BBCCCDD@DCDCC@B@CEGD?C?CDCCBBBCCABBBBB5BC@BBBC=BBFJ?BBCACG@CBEDDD?BCCBBBDC@CBB@B@GBBBCBBB@DDCC>BABDDCCCCAAABBBCC@?@@@CC?C@BCCCCCCBB=A@A@A3A>C><<<<<*;BBBE>BBBCCEBAAA5;;;;*;@AAB@BACLADBBDCBB?B@CCBBCC@BAC?BBBBBBBBCBBACDDD@BBB@B:::CC@C9;;CC@CBCB
@ATNG8:01125:04133
GATGGTAGTCTCAGATAGTCTATAGTACTCATTCGTTTCGGAAGAGACAGGTACGTTAATAGTTAATAGCGTACTTCTTTTTCTTGCTTTCGTGGTATTCTTGCTAGTTACACTAGCCATCCTTACTGCGCTTCGATTGTGTGCGTACTGCTGCAATATTGTTAACGTGAGTCTTGTAAAACCTTCTTTTTACGTTTACTCTCGTGTTAAAAATCTGAATTCTTCTAGAGTTCCTGATCTTCTGGCTCTCGTAGACAGACTACTACCATCGGTAATTGCGAAGTCT
+
8::;9<<=BCECCC<;;;5665<<<>??><?><?;;;65=9CACCCBBBB?@@@BB@C@CC;:8;@BBBB<AABB<;;;;;);@6;9DD?A<AC@CDFACD=;;AHCCACCCBAB@@=@BB@C?CCCCBBBC@CCBB@CA@@BBB99;ABAAA:::;BB@BB@C@CA@AABCCC@B;;;;.;@B>;<<<;*;BDDJ?IDEDCBCAAA5;;;;*;;;;@=@=@F?CCBCBCB@B@BDBBCD?A@CABB;;;;CDA@@@@;99:99=<600//)/939+//:;.44//
@ATNG8:01130:04112
GATGGTAGGACGAGCGTCTGAGAGGTACTCATTCGTTTCGGAAGAGACAGGTACGTTAATACGTAATAGCGTACTTCTTTTTCTTGCTTTCGTGGTATTCTTGCTAGTTACACTAGCCATCCTTACTGCGCTTCGATTGTGTGCGTACTGCTGCAATATTGTTAACGTGAGTCTTGTAAAACCTTCTTTTTACGTTTACTCTCGTGTTAAAAATCTGAATTCTTCTAGAGTTCCTGATCTTCTGGATAGCGACGCGATATACTACCATCGAGGTTGTAAAGTCT
+
BAAC@BCB?@A9:9A;;;ACCBBB@CCBBC::5;:;;0;@=B@CCBCCCB@BCCCD@CBCBBCCB@BCCCCBBBB?CCCCC5CJ?ABCC>BBBB@BBC?BB?@@BBBB@CCCCCCCC>AAB=A=@BCCCCCC@CBCC@CBCCCCBCCCBBBBAA@?CBB=@@<@=@BDCDBBBD?ACDDD9C@C@BBFDF5CAAAD?CBBBBBCB@@=ABAB0BAA@B=A=AC?CCECB@@=@>ABBCCB?CDG@EC@@ACCBBBBCCCCBBBBB?@ABDCC6:5;;;B;CCAA
@ATNG8:01134:04110
GATGGTAGTGTGTCTCTGAGAGTAGTACTCATTCGTTTCGGAAGAGACAGGTACGTTAATAGTTAATAGCGTACTTCTTTTTCTTGCTTTCGTGGTATTCTTGCTAGTTACACTAGCCATCCTTACTGCGCTTCGATTGTGTGCGTACTGCTGCAATATTGTTAACGTGAGTCTTGTAAAACCTTCTTTTTACGTTTACTCTCGTGTTAAAAATCTGAATTCTTCTAGAGTTCCTGATCTTCTGGTCTACTACACTGTACTCTACCATCGTAATTGCGAAGTCT
+
<<:@7<4;5?6;5>?@;=6BCCAAACDDDCCC@CCBC=AA@C?BBCCB@@?@BBBC9;7;BBB?BBHCBBDGDCC?@@@@@0@C?CDED?DCCD@BBCAGCACBBCBC>BBCCBDGDAECB@B@BBBBBBBC:;;BB?CCCCCDCCCDCDC@A@B@CAA=AB;?<@AAAABBBB?C;;;;.;>C>ABAA@,@B;;;0;ABBBDFDBC@BCCB3BCBCC@BFMK@BBBBBBC@B@B@@@@B>BAC?C<;;CCDCCBCDCCCBBBDC@B@@@AA=A7;;CC@B@AA
@ATNG8:01142:04136
GATGGTAGCATCATGCATATCTCACCAGAAGATCAGGAACTCTAGAAGAATTCAGATTTTTAACACGAGAGTAAACGTAAAAAGAAGGTTTTACAAGACTCACGTTAACAATATTGCAGCAGTACGCACACAATCGAAGCGCAGTAAGGATGGCTAGTGTAACTAGCAAGAATACCACGAAAGCTAGAAAAAGAAGTACGCTATTAACTATTAACGTACCTGTCTCTTCCGAAACGAATGAGTACAGAGAGTACGATATGTCTACCATCGTAATTGCGAAGTCT
+
;<<B@CCDDDDDCABBCBBBBCCCD@CCC@CDB@@@<@;?CC??@E@CD?C????@@===.>>ACCBBBCBBBC=AAAAAAB5AB@G7;;;7;DD@@ABABDCBB?B?CC@CBB?BCABBCBDCCCECCCCC?CCCC?CAABBBBA>B?CBB?BBBCCCCC?AACBCB?BB@BBB>@@??>8?BDBBBDHF3??<?ACBBABBG@F?BBCC@C@AAB@@<@BA@@CA>@>ACD?CBB@BBBBAADCCCAAAAAAAACBBB<==CC8<;;;>A;A;;?>D<>677
@ATNG8:01150:04134
GATGGTAGTATCTGCACACTCTGTCCAGAAGATCAGGAACTCTAGAAGAATTCAGATTTTTAACATCGAGAGTAAACGATAAAAAGAAGGGTTTTACAAGACTCACGTTAACAATATTGCAGCAGTACGCACACAATCGAAGCGCAGTAAGGATGGCTAGTGTAACTAGCAAGAATACCACGAAAGCAAGAAAAAGAAGTACGCTATTAACTATTAACGTACCTGTCTCTTCCGAAACGAATGAGTACTATAGACTATCTGAGACTACCATCGTAATTGCGAAGTCT
+
@BBB?BBD@@@A@;;>==?@@>>CCABBB=@>;;:?2:24=>444;:=<49:9:998BBB1B?BA?>;>8<;<??.33333333$33,33(333&333,3777576..(.05525686:999DBBCCCCCBAAAD@DBBB?CAAABBBB>C@CAA>@BBCBCAA=ACCAAA>BB>AAA<>>@?=8@>>9>@@@B2BC@C;::AAA>>:=:=@AB:>:>ACBB?CBCBACC@C?ABA=BCC?AAA@CCDCAC@@@BBBCCABDAACCCC?C@?@CD?B=BBCC?C@@@
@ATNG8:01152:04137
GATGTAGGCGAGAGTGAGACGCAGTACTCATTCGTTTCGGAAGAGACAGGTACGTTAATAGTTAATAGCGTACTTCTTTTTCTTGCTTTCGTGGTATTCTTGCTAGTTACACTAGCCATCCTTACTGCGCTTCGATTGTGTGCGTACTGCTGCAATATTGTTAACGTGAGTCTTGTAAAACCTTCTTTTTACGTTTAACTCTCGTGTTTAAAATCTGAATTCTCTAGAGTTCCTTGATCTTCTGGGCTGCGCTGATATGCGCTACCATCGTAATTGCGAAGTCT
+
:>:=@9<6:@@@CBBBCDCCCBBACCA:;;>=@ABA<AA=A>;;;@CBD@CCCCC7:6;?@=>B=AAB:978==6<<<<<+3369333,33347987633,33338;28888>>9=699:68:>@=555<<6<><A<:::;??=;;:===>=;:47660564;5::<88///5(..377+72728:::<*;:555(2+2:<::<:9:9)877(5=>AA89466//.88.2-21949897?<:;;E;=98///3322,---5566627...883:4885849978
@ATNG8:01159:04136
GATGGTAGTAGTACACTAGTCATACCAGAAGATCAGGAACTCTAGAAGAATTCAGATTTTTAACATCAGAGAGTAAACGATAAAAAAGAAGGTTTTTACAAGACTCACGTTAACAATATTGCAGCAGTACGCACACAATCGAAGCGCAGTAAGGATGGCTAGTGTAACTAGCAAGAATACCACGAAAGCAAGAAAAAGAAGTACGCTATTAACTATTAACGTACCTGTCTCTTCCGAAACGAATGAGTACTATAGACTATCTGAGACTACCATCGTAATTGCGAAGTCT
+
@B;:7::@;;9@<<;;;<;994449399939:///7)/)//9/55;644.4644555>>>)>.43333398899<;.833//9999$88(/(////$/--(-9///><78179<<5;;?:>@@@BBBBABBCB>==B?BBBB@BBBBAA@?=B@BBC?ACCDAAAA?BD@??<;@=6666///==;4;=A<AAAAA/AB=A788>>>@@:=:=>>?:=8<AB;;8;BBBABB@B?BDD<BBC?AAABDCCAABABAAAAABBDBBBCAAA@BAAACC?C?CCCC@CCAA
@ATNG8:01120:04144
GATGGTAGCACACGAGATCTCATCGTACTCATTCGTTTCGGAAGAGACAGGTACGTTAATAGTTAATAGCGTACTTCTTTTTCTTGCTTTCGTGGTATTCTTGCTAGTTACACTAGCCATCCTTACTGCGCTTCGATTGTGTGCGTACTGCTGCAATATTGTTAACGTGAGTCTTGTAAAACCTTCTTTTTTACGTTTTACTACTCGTGTTAAAAATCTGGAATTCTTCTAGTAGTTCCTGATCTTCTGGATACACTCATGTGCACCTACCATTCGTAATGCGAAGTCTT
+
<<<=9;<=>?BC;;6><BBBBABB@?;??@AA<@BCC7;9=@8@<=BBBB?A@@>>9>465<<5:7:<<=AA@:>6>A===+<@=;::>/39@@?ABB?AA>A=<=9937888;;BB<?=<5;5;;;=888?5;876;?@@??==<?>==?>775;@@>;>>9=6<:97:5722.2889:.8492......#..2233)---2-..666725555'5...0549.55286835..-,2,,,---5056849;==<<@@@@@@@@;;7:=A:?><:;@@6///==777;;5
@ATNG8:01125:04171
GATGGTAGGTGCACATGAGTGTATCCAGAAGATCAGGAACTCTAGAAGAATTCAGATTTTTAACACGAGAGTAAACGTAAAAAGAAGGTTTTACAAGACTCACGTTAACAATATTGCAGCAGTACGCACACAATCGAAGCGCAGTAAGGATGGCTAGTGTAACTAGCAAGAATACCACGAAAGCAAGAAAAAGAAGTACGCTATTAACTATTAACGTACCTGTCTCTTCCGAAACGAATGAGTACGATGAGAGAGCTCTCTCTACCATCGTAATTGCGAAGTCT
+
?A>@<?@D?@?;=>?>>>DABACBB?@?@=995<;;5?:>>>AA@@<@C=@?@BBBCDCC3C@FEBBCCCCBBB>BBCCCCC5BB>B=@@@7@AA?BDCBBBB;97:?BB@CBBABCBCCBCBBCBBCCBCD?DBBB?BCCCCC@?9@?B@A>BBBBBCCB@CBBCBB>BC?>>><>>ACA:@>><>CCDC2CC?C999BBCBC:>:>>??=?<?AB@@;>@???@@<@=@AC?DLD??@BBCBCBB9::CBBBCCBBBB??;CC@A;;;?E@D>AACB?A???
@ATNG8:01136:04170
GATGGTAGTATCTGCACACTCTGTCCAGAAGATCAGGAACTCTAGAAGAATTCAGATTTTTAACATCGAGAGTAAACGTAAAAAGAAGGTTTTACAAGACTCACGTTAACAATATTGCAGCAGTACGCACACAATCGAAGCGCAGTAAGGATGGCTAGTGTAACTAGCAAGAATACCACGAAAGCAAGAAAAAGAAGTACGCTATTAACTATTAACGTACCTGTCTCTTCCGAAACGAATGAGTACACATCGTCGTGTCGTGCTACCATCGTAATTGCGAAGTCT
+
@AAB?DBB@@@@@BBCBCCFBBCCBABCCGBB@@@B6;6<DB@@@C@BB@B???@?ADED3D?B997@=;;>>>>6<<33333$3717,333&37717:;;988//).(.6385737888@@CCBBBCDDD@B>BCBB?AACBBB@@>A@DBA>ADDCB@@??ACCACA>BB@==><?@>==7?>?;99999(:=:>;;;AAABB5668AAA7;7;ABBB@BCABBBB?B?BDD>CAA?ACCAAAAAABBBCABBBCAAAAAACDC@C@AABB@C@CBBB>B>>>
@ATNG8:01154:04158
GATGGTAGCTATACGTATATCTATGTACTCATTCGTTTCGGAAGAGACAGGTACGTTAATAGTTAATAGCGTACTTCTTTTTCTTGCTTTCGTGGTATTCTTGCTAGTTACACTAGCCATCCTTACTGCGCTTCGATTGTGTGCGTACTGCTGCAATATTGTTAACGTGAGTCTTGTAAAACCTTCTTTTTACGTTTACTCTCGTGTTAAAAATCTGAATTCTTCTAGAGTTCCTGATCTTCTGGGTGTATCAGCGAGTATCTACCATCGTAATTGCGAAGTCT
+
BB@@<?<ABB?DBBBCECCCDDDBBBBBBB;;9;CBC>CCAC@BBBCDBB?BCCCB?C?CACC@D<??BBBBBBB@BBBBB1AA?BAB@<@BBB?AAB@BC>B@BBDC?BAAACCAB>AAA9=:>A@;;>@?<@@@A;>>>@@@AAAA@?><<9:59<<<@A=D<A@?>?@A@@<@<<;;-<8<;@AAAA/AAAAA8?=AA?@>=<;49999.9;;;A<A=AA=AAAA998:@;AAAA>>587990555??A?===>==?@>@AA;A@?>?A9>7;;AA;><<<
@ATNG8:01163:04156
GATGGTAGTAGTACACTAGTCATACCAGAAGATCAGGAACTCTTGAAGAATTCAGATTTTTAACATCAGAGAGTAAACGATAAAAAGAAGGTTTTACAAGACTCACGTTAACAATATTGCAGCAGTACGCACACAATCGAAGCGCAGTAAGGATGGCTAGTGTAACTAGCAAGAATACCACGAAAGCAAGAAAAAGAAGTACGCTATTAACTATTAACGTACCTGTCTCTTCCGAAACGAATGAGTACGTGTGACGTACGTGAGCTACCATCGTAATTGCGAAGTCT
+
:<:@=?;>@ABEA@<<<;<<>96594949.55999=.5.5995.55.5:5;755555::<+;6::;///775787:18///////$/9182988+89:7@@AECCB875:?BB@DAA>ACAACCCC@@@BB@@?B?BBBB?BABACBBB?B@CBB?BBBBAA@B@CDCAA@?BB?=<=577AAA:;;;:>>BAA/@>9=///=@BAA9=:=BCC=C=C?BBB@BCCBBBB?B?BDD=BAC?AAAA@ABBCAAACAACCAAAAAAACCC?A@AACC?B>BBBC@D>>>
@ATNG8:01114:04193
GATGGTAGTACATGATAGACGACACCAGAAGATCAGGAACTCTAGAAGAATTCAGATTTTTAACACGAGAGTAAACGTAAAAAGAAGGTTTTACAAGACTCACGTTAACAATATTGCAGCAGTACGCACACAATCGAAGCGCAGTAAGGATGGCTAGTGTAACTAGCAAGAATACCACGAAAGCAAGAAAAGAAGTACGCTATTAACTATTAACGTACCTGTCTCTTCCGAAACGAATGAGTACAGAGAGTACGATATGTCTACCATCGTAATTGCGAAGTCT
+
5555079495555<<596@=@@:999<<:69955555;7==@5;:<:49.36;:;45999'55::>@ACCDCCC=A@@AAAA19;@C=BBB6;:B=BB;:;CB;;5<5;@<;:9:>>:5:9?AB;;;CC@AB=<<;B>BB@@@::9?C@CA@<@B@@BCBB?BCCCCC@CCABB@<@?:99*99<58979(3717:;:@;::?;@;@???>>:==B;;6:@@@CCB?A?;;;/;:;5;;9?AAACBBBBBCB??@BAA@AA????ABBBBB?A1888:49;;;
@ATNG8:01124:04220
GATGGTAGCATCATGCATATCTCACCAGAAGATCAGGAACTCTAGAAGAATTCAGATTTTTAACAACGAGAGTAAACGTAAAAAGAAGGTTTTACAAGACTCACGTTAACAATATTGCAGCAGTACGCACACAATCGAAGCGCAGTAAGGATGGCTAGTGTAACTAGCAAGAATACCACGAAGCAAGAAAAAAGAAGTACGCTATTAACTATTAACGTACCTGTCTCTTCCGAAACGAATGAGTACTGCGTCTCACTCTCGCCTACCATCGTAATTGCGAAGTCT
+
:7<=6<>ABCBBCB665@99555<<056;5::=696:>9:;:555;7;;8;6>@..-866'6(--(-6678493=33366>==+;;7:8<<<0<@@;9655=::<=9<8<=:<AB@BCCCCDCCCBBACCBBB=AC@@>ACCCBCCB>B?C;<7;B@?@>;:39??=7817;578;6;;::/3394333777$7>9>?>?B@@BC;>:;8::<A=88;BB?AAA@@?A=A?DBA=A??<?AABBCBBBBDBAAAACBBBBAB?ABC>BBB:::?B=;;9A<AB?>
@ATNG8:01126:04234
GATGGTAGCTCTGCTCTGACTCTCGTACTCATTCGTTTCGGAAGAGACAGGTACGTTAATAGTTAATAGCGTACTTCTTTTTCTTGCTTTCGTGGTATTCTTGCTAGTTACACTAGCCATCCTTACTGCGCTTCGATTGTGTGCGTACTGCTGCAATATTGTTAACGTGAGTCTTGTAAAACCTTCTTTTTACGTTTACTCTCGTGTTAAAAATCTGAATTCTTCTAGAGTCCTGATCTTCTGGATACACTCATGTGCACCTACCATCGTAATTGCGAAGTCT
+
>>>C?BBDDCCBBBCDEBBBCBBAA@CACB@@>@CCC>BC?C?BBCCCBB?CCBBB@D?BBB@@D?DBBACCCCC@CCCCC5CC?BBDD>DBCD@CCF@DD?AACCEL@BBAACCCD?BBC@B@BBCCBBBB?CCCC>CCCCCBCBCCCCCBA@@?ABC@DD@D?ACBDCBBBJACCCCC<B?B?CCCCC5BBCCD>CCDCCCCBBB@CCBC5BBBCB@C@DC@BBBCCCCC?AAACCC?ABC@CCCCBBBBCBBBDCBB?BBB?B9:9CB?B9::CD@CBBC
@ATNG8:01140:04217
GATTAGTATAGAGCTCTACATAGTACTCATTCGTTTCGGAAGAGACAGGTACGTTAATAGTTAATAGCGTACTTCTTTTTCTTGCTTTTCGTGGTATTCTTGCTAGTTACACTAGCCATCCTTACTGCGCTTCGATTGTGTGCGTACTGCTGCAATATTGTTAACGTGAGTCTTGTAAAACCTTCTTTTTACGTTTAACTCTTCGTGTTTAAAAATCTGAATTCTTACTAGAGTTCCTGATCTTCTGGTGAGATTTGCATGATGCTACCATCGTAATTGCGAAGTCT
+
A@@=@CDBBCBBA@@;@B<BBBBBBBBBBC?A;;;6;C<@<@?:>;>?<??AAA=A<??>?=B=>>AAAA?:A>BBBCB3BB>A>>>>0>??A=A@A?BB?A@@@:939?><>@==:>BB<@<?>=;;;=>:>>==:=>?CBDAAAA@@@===>:888:88189;;;@@@@AB=A@@@?2>5;5;;?@@/@BBBB7:7;=>?;>>=;::39=<=/>::;=8=9<=:=?>>>@::5:5:9:A::8;AD<>==@@@D7=<???CBBA@AA<?>>>BC=D;?@==97///
@ATNG8:01145:04213
GATGGTAGGACGAGCGTCTGAGAGGTACTCATTCGTTTCGGAAGAGACAGGTACGTTAATAGTTAATAGCGTACTTCTTTTTCTTGCTTTCGTGGTATTCTTGCTAGTTACACTAGCCATCCTTACTGCGCTTCGATTGTGTGCGTACTGCTGCAATATTGTTAACGTGAGTCTTGTAAAACCTTCTTTTTACGTTTACTCTCGTGTTAAAAATCTGAATTCTTCTAGAGTTCCTGATCTTCTGGATATGAGTGACTCGTGCTACCATCGTAATTGCGAAGTCT
+
55<A:CDE?BB:;;GCECBBCBCB@BBABC::::BBD>CC?B?BCDCCCC?CCCCC@C@CCCC?C=CCCB@AADD=99999*9@=ACCD>CCCC@CCCACD>@@BDDF?BBBCBDBC?CCD?B?BCCCBBBC?BBCC?CBBBDAAABBBBAAAAB?CCB?BC?C?ABCCCCCCC@CCCGG;A=A=;;:;;*;CDDJ>AACCCCDBBB@BCCB3BAABB@B@DC@BBBCCCD?C?CBBCBA?B@A?BCDCCBBCCBBCBBAA@CDD@AAAABB?B>CCCC@C???
@ATNG8:01146:04193
GATGGTAGTATCTGCACACTCTGTCCAGAAGATCAGGAACTCTAAGAAGAATTCAGATTTTTAACATCGAGAGTAAACGTAAAAAGAAGGTTTTACAAGACTCACGTTAACAATATTGCAGCAGTACGCACACAATCGAAGCGCAGTAAGGATGGCTAGTGTAACTAGCAAGAATACCACGAAAGCAAGAAAAAAGAAGTACGCTATTAACTATTAACGTACCTGTCTCTTCCGAAACGAATGAGTACACATCTTCGTGTCGTGCTACCATCGTAATTGCGAAGTCT
+
<4597;<=AB@AABBCCCCC?BBBCAEJF?;9::9B4>3/0///)/;6:;6:637333<<<,?8==<977333333(37/////$//(/3999/::<6::::9:://*.6//,/<?;@@@ACCBDDCCCCCCCB@CCCC?AABBBBBB=@<@9:6:BAAAABB?BBBAAA?AB=ABB=@A???8?<=9::9999%9@;:868EDBB@;A<A@AA<A=A?C;;:;BBCCDD@C>ABG>C??=?BCCDCCCBBBBC?CAAABCB>==>A@=BB???@<@<CBCB?BB??
@ATNG8:01159:04210
GATGGTAGTGATACAGATCAGACACCAGAAGATCAGGAACTCTAGAAGAATTCAGATTTTTAACACGAGAGTAAACGTAAAATAAGGTTTACAAGACTCACGTTAACAATATTGCAGCAGTACGCACACAATCGAAGCGCAGTAAGGATGGCTAGTGTAACTAGCAAGAATACCACGAAAGCAAGAAAAAGAAGTACGCTATTAACTATTAACGTACCTGTCTCTTCCGAAACGAATGAGTACCTCTCAGACGCTCATCCTACCATCGTAATTGCGAAGTCT
+
<==B@DGCBCCCBBBBBCAAACBAB=@CD=??B@>>5>:?@=9:4;7;>8?=>><73333$33788BBA@A99:)939444&4<39.55)5994;;;?@;>00-06>@;@@C?ABAABBACCC;;;CBBB@DCCC@BAACCCCC<@<@@@<@AAABA@@>?CCBBC?BA????>ABBBB=B??=@EEED3CC?????BB??@<A;?;;;;?;>?BBB>@@@@@@C?C@BCC>CCC=:99@AAB?BBAABBCBBBAA>==:>BB@BBC@@@,0+00@@<BBBB
@ATNG8:01141:04283
GATGGTAGACACGTGTGCTCTCTCGTACTCATTCGTTTCGGAAGAGACAGGTACGTTAATAGTTAATAGCGTACTTACTTTTTCTTAGCTTTTCGTGGTATTTCTTGCTAGTTACACTAGCCATCCTTACTGCGCTTCGATTGTGTGCGTACTGCTGCAATATTGTTAACGTGAGTCTTGTAAAACCTTCTTTTTACGTTTACTCTCGTGTTAAAATCTTGAATTCTTCTAGAGTTCCTGATCTTCTGGACGACGCGCACTGACACTACCATCGTAATTGCGAAGTCT
+
788A:;ACABB00/////;;=<@;A@>=>>CC=BBII?CB>B?A;00<<<60////)/)/98;497333;////6(--8999'-.)-/6688.899;6>;:;500)////8838:<CAAAC==>=7;5:>==>???:?>;;58879797779=<<<<<<5<;=<AB<>;>>BB;;;@@388;CC5@<@<??@A@/??==@299:///999<1///)///*/>6@7AA<>>==;:;=B:>====A;?;;36866///9<=9:8<::::9:8:9:>BC=D;<=::5::66
@ATNG8:01156:04246
GATGGTAGGCACTGCGCACACATCCCAGAAGCATCAGGAACTCTAGAAGAATTCAGATTTTTAACACGAGAGTAAACGTAAAAAGAAGGTTTTACAAGACTCACGTTAACAATATTGCAGCAGTACGCACACAATCGAAGCGCAGTAAGGATGGCTAGTGTAACTAGCAAGAATACCACGAAAGCAAGAAAAAGAAGTACGCTATTAACTATTAACGTACCTGTCTCTTCCGAAACGAATGAGTACACACTCTCATATGACACTACCATCGTAATTGCGAAGTCT
+
<<AB>A?=8<<54545555<<<56605<>75559955.549:<996C?CC@B@BAABBFFF2B?BBBBA???877*77:;ABB1BB@E?BBB8A?E?BAA@@>@994:=A@=AAA?BCCBBEEGCCCDCDD;;8<@@@>A???ABBA>B@C;;8;AAABBBF@AAABBA=@D;9999??@A@;@==9?@@@@2@?:==>>>>A::6;7;;?@8=:=>CCB?BBDBABB=?=?AA=BBB?CBBBBB??>AAABB@@>>>CCABBBBB@C??>BC?B>@@BC@C:::
@ATNG8:01119:04305
GATGGTAGCTCACGTACGTCACACGTACTCATTCGTTTCGGAAGAGACAGGTACGTTAATAGTTAATAGCGTACTTCTTTTTCTTGCTTTCGTGGTATTCTTGCTAGTTACACTAGCCATCCTTACTGCGCTTCGATTGTGTGCGTACTGCTGCAATATTGTTAACGTGAGTCTTGTAAAACCTTCTTTTTACGTTTACTCTCGTGTTAAAAATCTGAATTCTTCTAGAGTTCCTGATCTTCTGGTATGACTAGTGTACTACTACCATCGTAATTGCGAAGTCT
+
ACCC@DCCCACCBBBCCCCCBCCDBBCCCB9989BBC>CC@C@CCCCCBB?BCCCC=@>@CBB?B@BBBBBBBBB>?>???1?B?BCAA;AABB?BBB@BB@BBBACC?BABBBBBB>@>A<A<@@>A;=;>:>?AA7;;==;;=AAAA?A@@@@6::A=AA<A<??>??AAAA:=;;;:/;9=:>?A@@/??:;;1;;<888>>>><@@@@/@;;;D=D=?>;@D??>>>=D<@???@A7;;@=@@@@>>>@@@AA<=<@@@AA:=>>>>A<A7::>>=@>>>
@ATNG8:01119:04338
GATGGTAGACACGTGTGCTCTCTCGTACTCATTCGTTTCGGAAGAGACAGGTACGTTAATAGTTAATAGCGTACTTCTTTTTCTTGCTTTCGTGGTATTCTTGCTAGTTACACTAGCCATCCTTACTGCGCTTCGATTGTGTGCGTACTGCTGCAATATTGTTAACGTGAGTCTTGTAAAACCTTCTTTTTACGTTTACTCTCGTGTTAAAAATCTGAATTCTTCTAGAGTTCCTGATCTTCTGGGATGTGTGCGCAGTGCCTACCATCGTAATTGCGAAGTCT
+
;;=A?CCBCBGBAA<A;A;>BBBBDA@@BBBB=A;;;6:A?A?CBBDCBB8;9@???C=??@A=A=??BCBBB=B@>=>>>.=>8@???:;BBB?A>=89919973;=7=AA???AA=?@?<>:>@?<9:;?:>>>>:>>BBA@@=>>@@@BA@@9::::=@<A<AAADBB>>><@>>>=/>4:4::9:8+:===>7>;;;;;AAAA:==<=.=;;;A=A=CB=???A@@@<B<A@@@@@<=;;;1;///<:9=>>AD;;;<@6607:///94;-66==7=;??
@ATNG8:01122:04331
GATGGTAGCGCGACGAGCGTAGACCCAGAAAGATCAGGAAACTCTAAGAAAGAATTTCAGAATTTTTTTAAACACGAGAGTAAAACGTAAAAAAAAGAAAGGTTTTTACAAAGACTCACGTTTAACAATATTGCAGCAGTACGCACACAATCGAAGCGCAGTAAGGATGGCTAGTGTAACTAGCAAGAATACCACGAAAAGCAAGAAAAAAAGAAGTACGCTATTAACTATTAACGTACCTGTCTCTTCCGAAAACGAATGAGTACGATGAGAGAGCTCTCTCTACCATCGTAATTGCGAAGTCT
+
:=;A=;:?9;;;5555>A;59;555)4555)5;999939:07>@00+000(//)/6.3333,388888"33(3898333338<<.8897777777"///)/)/;;;(<///)/99>;;;:;;,:;:;5:?=5;;@<CCCCDDEDCCDB@:@@00-0@@>@B::8;?BBD@DAA@AD::8:==:.,),,(,,,(-89;;;/33/36777777#--(----97888*/(.735(/).8>??>BB?@=:;+0)////(/=>5:<@@AABBBBBBAAAA@@>;;;@@?;;7;==@>>9==BABA?C999
@ATNG8:01132:04323
GATGGTAGTCTCAGATAGTCTATAGTACTCATTCGTTTCGGAAGAGACAGGTACGTTAATAGTTAATAGCGTACTTCTTTTTCTTGCTTTCTGTGGTATTCTTGCTAGTTACACTAGCCATCCTTACTGCGCTTCGATTGTGTGCGTACTGCTGCAATATTGTTAACGTGAGTCTTGTAAAACCTTCTTTTTACGTTTACTCTCGTGTTAAAAATCTGAATTCTTCTAGAGTTCCTGATCTTCTGGGTGTATCAGCGAGTATCTACCATCGTAATTGCGAAGTCT
+
?:569=<ABB@A@CCECCB@>;5555<<<@@?7566=7?CAD<A?=>?>@9=??;<7>:<88<39.4499:9::;.44888'88296:>300/0959/4-3;3333;;>7<@@@CCCC@BBB?B?BBBB@AAD@CCCC?CAA@BBB;;;BBBB@@@?000;=>6<6>?:995<:<7?9999*9.9;99:9:(99>>@9B??999A??@=A@A@,@=>:949;@@;?@@@@BD@C@CCC@@@<?;;;0;A@@BBBCBBBBBBBIDCBABEBBBD=A>ABBB?B;;;
@ATNG8:01134:04328
GATGGTAGGACGAGCGTCTGAGAGGTACTCATTCGTTTCGGAAGAGACAGGTACGTTAATAGTTAATAGCGTACTTCTTTTTCTTGCTTTCGTTGTATTCTTGCTGTTACACTAGCCATCCTTACTGCGCTTCGATTGTGTGCGTACTGCTGCAATATTGTTAACGTGAGTCTTGTAAAACCTTCTTTTTACGTTTACTCTCGTGTTAAAAATCTGAATTCTTCTAGAGTTCCTGATCTTCTGGGCTGCGCTGATATGCGCTACCATCGTAATTGCGAAGTCT
+
?@44.4:;3:;;;;==>>@BBCCB@B@BBBBB?BCBC>CB?C?CBBCCCD@CDCBC?B@BBBC=A=;;;BBBBBD=@@@@?,?A8;;FE>B@B=ABAA?@@=@ABBC@A@@DEEDCACCD?A>AA@@A99:?ACCC>BBCBCCCCBBBBBCBAA>BCCACC@C?BBCCCCBBB@BBEED;B?B>BBBCC5CCHII>AACAAACCCC?BBBB0A@@@B?C?BC@BBBDDAA?BABBBEAA?@?AB=B@;;;BBBBIGCCBBCCDDGCA@@BB?C?AAAC?C;;;
@ATNG8:01153:04308
GATGGTAGGTGCACATGAGTGTATCCAGAAGATCAGGAACTCTAGAAGAATTCAGATTTTTAACACGAGAGTAAACGTAAAAAGAAGGTTTTACAAGACTCACGTTAGCAATATTGCAGCAGTACGCACACAATCGAAGCGCAGTAAGGATGGCTAGTGTAACTAGCAAGAATACCACGAAAGCAAGAAAAAGAAGTACGCTATTAACTATTAACGTACCTGTCTCTTCCGAAACGAATGAGTACAGAGAGTACGATATGTCTACCATCGTAATTGCGAAGTCT
+
:<:?=A<C@BCBC@BBBADCCBBBB@BCD?<<9@@A5;8;ABAA;;6:@<@?DDBBCDEE5B@BCCCCCCECCC=BB;::::*:B>C4;;;6;BB@A;;;;ABBC@BBBB@C@@>ABDCCCCCCBBBBBBDF@CC??=?BBABBAA>B@CCB?ACCCCBBA?BBCBCC?BB@BBB<>>ABA8@>>9>AAAB3BC?B;;;@@ABB:>:=D==:>;>BCCCACCBBBCC@C?BCE@EA@>@@ABCCCCCAAACCACAABBBBBBB@@=@?@AAA>A598AA=>>>>
@ATNG8:01121:04371
GATGGTAGCGCGACGAGCGTAGACCCAGAAGATCAGGAACTCTAGAAGAATTCAGATTTTTAACACGAAGAGTAAACGTAAAAAGAAGGTTTTACAAGACTCACGTTAACAATATTGCAGCAGTACGCACACAATCGAAGCGCAGTAAGGATGGCTAGTGTAACTAGCAAGAATACCACGAAAGCAAGAAAAAAGAAGTTACGCTATTAACTATTAACGTACCTGTCTCTTCCGAAACGAATGAGTACCTCTCAGACGCTCGTCCTACCATCGTAATTGCGAAGTCT
+
59=>9???00/;==<@GDAAB@;;;)9;99=@AA<;6;=000///;6;;683877;;===(938=;00*/====?7>?:9999'5;25499;0;>><D??B@?@00-0;>;<@>A=??B@@A?B;;;;:DBBB@BDCB?AAA?@?BB?B@CAB>ABAAAAAA>::98>>?DC@BBB;==BB@9=8568BCBCC)CC:;;187<>AAA<A>>>>>6;5;=@@@=AAA?@?B?C=AAB<??B>BBC899B?CCCAA>>??>>=?@A:>=?=@66588271887713;;<
@ATNG8:01121:04386
GATGGTAGGCGTGTGAGAGTCTGCCCAGAAGATCAGGAACTCTAGAAGAATTCAGATTTTTAACACGAGAGTAAACGTAAAAAGAAGGTTTTACAAGACTCACGTTAACAATATTGCAGCAGTACGCACACAATCGAAGCGCAGTAAGGATGGCTAGTGTAACTAGCAAGAATACCACGAAGCAAGAAAAAGAAGTACGCTATTAACTATTAACGTACCTGTCTCTTCCGAAACGATGAGTACCTCTCAGACGCTCGTCCTACCATCGTAATTGCGAAGTCT
+
;;<@<A>@<;:455==BBBCB>;;;4;<<7;;;@/0)/30/////94;:8=9==<BCDDC1A<@@@>?997@AA;A?<=<<<,<;6<>ACC5?=@<>A>;555..(.2674335379;<<????:;:===8818@=<8;;:::;98185;;A??;;?BB==9=?=;??@AA=AAA<A>>>8==<:88889(8>:>??@@AA??5:5;888=D<=>=;;6;AA=>=A=@<ABE;899A@@B??;5;===BAAAADE@>;;58888=:?;==8=:==AB<<<=@
@ATNG8:01135:04388
GATGGTAGCACGAGTCACTCATATCCAGAAGATCAGGAACTCTAGAAGAATTCAGATTTTTAACACGAGAGTAAACGTAAAAAAGAAGGTTTTACAAGACTCACGTTAACAATATTGCAGCAGTACGCACACAATCGAAGCGCAGTAAGGATGGCTAGTGTAACTAGCAAGAATACCACGAAAGCAAGAAAAAGAAGTACGCTATTAACTATTAACGTACCTGTCTCTTCCGAAACGAATGAGTACCTCTCAGACGCTTCCTACCATCGTAATTGCGAAGTCT
+
<ABB?BB>==;;;=>><<<>;566<7<==:==@@AA=A=>>>00/;77748+44488889)97<<<:::=<;;;(33444444#55.55<@@2<<<<666;;@;AA@C?BB@BCB?BA??ABBBBBBB@@@BC@CEBA?BBAC@@?@<@=@;;5:?A@@A@A@BBBCBC@BB=@@?8=<=<<3;77577777'2:7;:=;>@<<>*/*/558/505>AAA?@9877<=;?:?@?7;;?8777>>;=:=BBB9:?>@@@;>:>@@<>>>AAA=?7;;BD<>>==
@ATNG8:01135:04389
GATGGTAGCATCATGCATATCTCACCAGAAGATCAGGAACTCTAGAAGAATTCAGATTTTTAACACGAGAGTAAACGTAAAAAGAAGGTTTTACAAGACTCACGTTAACAATATTGCAGCAGTACGCACACAATCGAAGCGCAGTAAGGATGGCTAGTGTAACTAGCAAGAATACCACGAAAGCAAGAAAAAAGAAGTACGCTATTAACTATTAACGTACCTGTCTCTTCCGAAACGAATGATTACGATGAGATCTCGTGTGCTACCATCGTAATTGCGAAGTCT
+
4444.5BAA>669BBCBBB@@:5668==@9<BD;;97<7::<CBAA=AA38.373::<<=+=8==B>>=>AAA>9;8:;?>?,:;49.5::0<>A8;;A@99599.9:>B???;:==C<BBBBBCCCCCCA@;@A::5;AA@BA??;@>@;;69BB>A@AB>???BBD?A@>@A>6;;777)8<<8999:99%995:97;>899A68558<</938:;;;=?@>==:=1737<>3:>><774B>A=>>>BBBBBBBB@;;B=>==A=AA@@CC=?;?@>>;?989
@ATNG8:01138:04358
GATTAGTGTGTCTCTGAGAGTAGTACTCATTCGTTTCGGAAGAGACAGGTACGTTAATAGTTAATAGCGTACTTCTTTTTCTTGCTTTCGTGGTATTCTTGCTAGTTACACTAGCCATCCTTACTGCGCTTCGATTGTGTGCGTACTGCTGCAATATTGTTAACGTGAGTCTTGTAAAACCTTCTTTTTACGTTTACTCTCGTGTTAAAAATCTGAATTCTTCTAGAGTTCCTGATCTTCTGGACGACGCGCACTGACACTACCATCGTAATTGCGAAGTCT
+
>>?@CCBBBBBBAABCBBCBBBBCAA@C??=@BBB=BB?B?CCCCCBB?BCBCB@C@CDBB?E@CCCCBBBBB>BBEED5CD@BBBB:BC@A?BFC?CC;;:@ECC@CCCCBBBC@CCB?B@BC@@@BBB>AB@C?BBBBCCCCCABACC@?@?B@@>@C?A?AABBBCCCCBBBBBB7A=@?BCCCC5CCCDD>AACCCDDBBB?CDEE5BCBBB@C@BB@DCCCCAA?AABBAC@@=@>A=AA000A>AACBCCBAACCBB?BCAABB>A=BACCADBBA
@ATNG8:01138:04372
GATGGTAGTACATGATAGACGACACCAGAAGATCAGGAACTCTAGAAGAATTCAGATTTTTAACACGAGAGTAAACGTAAAAAGAAGGTTTTACAAGACTCACGTTAACAATATTGCAGCAGTACGCACACAATCGAAGCGCAGTAAGGATGGCTAGTGTAACTAGCAAGAATACCACGAAAGCAAGAAAAAGAAGTACGCTATTAACTATTAACGTACCTGTCTCTTCCGAAACGAATGAGTACGATGAGATCTCGTGTGCTACCATCGTAATTGCGAAGTCT
+
BBBA@BECCCDCBBBCBBAC;;;BB@CCG?CBD;;90945BB?AAB>?>=??A@BBBCCC1B?BCCCCCCCDCD>CCCCCDD1BB=@;???7BCB@CCBBCCC998;@DCACCC?BCDCCA@@ABDDD@@@DADCBB?BBBCCCBA<B>ABA>BCCCDCCC?CCBBBA>BB?BBB<>>???8@??;?CDCD2DC?C???CCCCB<@:=>AE;>;>>BBA>AB@@@DE@C?CCC?D@@>@BBCCCAAABCCBAAA>>=@@@<=?@@=AA<<AB?A<BBCC@BBA@
@ATNG8:01143:04379
GATGGTAGCTCACGTACGTCACACGTACTCATTCGTTTCGGAAGAGACAGGTACGTTAATAGTTAATAGCGTACTTCTTTTTCTTGCTTTCGTGGTATTCTTGCTAGTTACACTAGCCATCCTTACTGCGCTTCGATTGTGTGCGTACTGCTGCAATATTGTTAACGTGAGTCTTGTAAAACCTTCTTTTTACGTTTTACTCTCGTGTAAAAATCTTGAATTCTTTCTAGAGTTCCTGATCTTCTGGTAGCGACGCGATATACTACCATCGTAATTGCGAAGTCT
+
AAAA<A=BBC>CB@;;666=;:99@@@@AA9;6;BCC=DC?C@;;;CCBB?BA@@A6;59@@A9?=?@AABBBDC?BBBA?.992989=2><==5=<A<89379733703::=A=<;<>@A=B<>>?;;:;;<AA@@<===??>?>?@@;;;<<<+///6;<9@9>>>766<9735588;+817.5/>>>+>>////'/..33557533333$..72895=1555,5:<?AAA=A8;;=;<<,//6166=;///5888=@@CAAAA<?;666<79+--,,092,,
@ATNG8:01148:04364
GATGGTAGTATATCGCGTCGCTATCCAGAAGATCAGGAACTCTAGAAGAATTCAGATTTTTAACACGAGAGTAAACGTAAAAAGAAGGTTTTACAAGACTCACGTTAACAATATTGCAGCAGTACGCACACAATCGAAGCGCAGTAAGGATGGCTAGTGTAACTAGCAAGAATACCACGAAAGCAAGAAAAAAGAAGTACGCTATTAACTATAACGTACCTGTCTCTTCCGAAAACGAATGAGTACACACTCTCATATGACAATCGTAATTGCGAAGTCT
+
@<AB=?:@54556<<<=>6669944.4997559@@?8@=BBBA;:;=AA;@;>=::5<<<+B@BBBBCC:98A@:??BBBBB3@@;>.999&/;;:A0//:>=>@9?>;:5:@A;??BBCDCHHBB@@CA;;5;;9:24;:?AB??::8=9905:99A>:::==888B6>:<8886;;333(332+529999&9;99266?9996060-----(-4--/8=><<<<>6713333&3;;,34==<=;?;==7;=ABA>>BBBB>AA@@@;@599AB?CBB;
@ATNG8:01157:04353
GATGGTAGCGAGCGAGTGTGTATACCAGAAGATCAGGAACTCTAGAAGAATTCAGATTTTTAACACGAGAGTAAACGTAAAAAGAAGGTTTTACAAGACTCACGTTAACAATATTGCAGCAGTACGCACACAATCGAAGCGCAGTAAGGATGGCTAGTGTAACTAGCAAGAATACCACGAAAGCAAGAAAAAAGAAGTACGCTATTAACTATTAACGTACCTGTCTCTTCCGAAACGAATGAGTACCTCTCAGACGCTCGTCCTACCATCGTAATTGCGAAGTCT
+
888@0//5559>:9:;;556=E;9925==9??@<<<0505;9??AA=@B;?9=@<59599$55;;<===B@@@@699>@?@@+DD@D7A@@0ABA>BAAACA@@B?B?;;6;@@<@???BCBCCA@ACBAAC@CBAB:;;BCBBBD?C@CCDABCCDCBBB?AA@@>C>A@?AAA?BB???8>=>;:99999%:=9;?<?;;A?737:778><A<@?CCC@C@@AABB@C?AAC=B;:6:@A::9C=??@BDDCCBBBBBBA;?::3:875>>=A7::@??899=
@ATNG8:01159:04382
GATGGTAGGACGAGCGTCTGAGAGGTACTCATTCGTTTCGGAAGAGACAGGTACGTTTAATAGTTAATAGCGTAACTTCTTTTTCTTTGCTTTCGTGGTATTCTTGCTAGTTACACTAGCCATCCTTACTGCGCTTCGATTGTGTGCGTACTGCTGCAATATTGTTAACGTGAGTCTTGTAAAACCTTCTTTTACGTTTACTCTCGTGTTAAAAATCTGAATTCTTCTAGAGTTCCTGATCTTCTGGGTGCGCTACAGTCTCTCTACCACTCGTAATTGCGAAGTCT
+
@@;;8<<@=@:666666=;;;BBA=A@@@=:9.9@AA=BB@B@BCBEBBB@DB@;;;0;>AAAB7;7A@==GD@:>B<AADDD+<<<469;@3;;9:4://)/7277::<>7;?B<@???;??@?B=B@@@BBAC=A@BB>BBBBB@@@AAA@@@?@@<@@@?BB?C?AABBAAABC>C:;;;.9;@29999*5<;;;3;995;:5559.4444$49955056<@<9;:::9?=A=?>>?>=498;9.99:999@DCB@@@A@@AAA<000>>>A>A>000>>@BBB
@ATNG8:01120:04429
GATGGTAGACATATCGTACTCTCTGTACTCATTCGTTTCGGAAGAGACAGGTACGTTAATAGTTAATAGCGTACTTTCTTTTTCTTGCTTTCGTTGGTATTTCTTGCTAGTTACACTAGCCATCCTTACTGCGCTTCGATTGTGTGCGTACTGCTGCAATATTGTTAACGTGAGTCTTGTAAAACCTTCTTTTTACTTTTACTCTCGTGTTAAAATCTGAATTCTTCTAGAGTTCCTGATCTTCTGGATACACTACATGTGCACCTACCATGTAATTCGCCGGAGAACTTTA
+
8<993:::<<AA@?;666;556;;;;====;:5::;;6<>;>9;;555;<4:::8>>@7@<<:?A==:33733388/37777'29+2277,5771</7333(3;42225561655589996<66154<>@8859<49775///87=<=>=A@A@=:995///5;;7=7AA@@?::8A::;:AA5=9@9/////(/////)/9778789;;0656(5:999-.-.82887;7==:=:>>A==9*,,2(,,,,,9---898;=888-//859999>8<68874;2332)--7.7
@ATNG8:01123:04415
GATGGTAGTGTCATATGAGAGTGTGTACTCATTCGTTTCGGAAGAGACAGGTACGTTAATAGTTAATAGCGTAACTTCTTTTTCTTTGCTTTCGTGGTATTCTTGCTAGTTACACTAGCCATCCTTACTGCGCTTCGATTGTGTGCGTACTGCTGCAATATTGTTAACGTGAGTCTTGTAAAACCTTCTTTTTACGTTTACTCTCTTGTTAAAAATCTGAATTCTTCTAGAAGTTCCTGATCTTCTGGTCTACTACACTGTACTCTACCATCGTAATTGCGAAGTCT
+
4<<?>A=ABB@@;>;<;>BBBCCECCBBB@:;6;@@B=CC@B?@@BB;@94777//)/277:>7<8994:;//)/:)/////$///(4;=>5>==<8<<@;;A466<BBBADDCBCCBC?BBB?B?AAABBBBB=BBBA>BBBACACBBBBBCCBBD?;;;<@B?B@CBB;<;A>@9?;:;;.99=459999$99<<=4;555;55.55.5555$55555169>>850/00)0>8<8=?@?@?89:C@CCCCCCCBBBBBBAAABBBB@BBAA@A5;5;A@@=ABAA
@ATNG8:01126:04406
GATGGTAGCGCGACGAGCGTAGACCCAGAAGATCAGGAACTCTAGAAGAATTCAGAATTTTTAACACGAGAGTAAAACGTAAAAAGAAAGGTTTTACAAGACTCACGTTAACAATATTGCAGCAGTACGCACACAATCGAAGCGCAGTAAGGATGGCTAGTGTAACTAGCAAGAATACCACGAAAGCAAGAAAAAAGAAGTACGCTATTAAACTATTAAACGTACCTGTCTCTTCCGAAACGAATGAGTACGATGAGAGAGCTCTCTCTACCATCGTAATTGCGAAGTCT
+
@A@B:BABBCBCCDCCCCAABBCCD=@AA@BDCBCB>@=<@>00/;6::8;53333,3;;;,757;887799////&///////$///)57<<=2<<=9665:99949257;<8@AA@DDDDDCICBBBBBDCBB?A@;:5:???AA??;@>ABC?CABABCBB?BCCCBB?BB?BBC@B===B9<8528@@??@)8818;;?AA===188)8:87066(6:>?>?BBAAABB;=8899,7;<8<?AAA@AAB?@;@@EAA?>>>>>?@@A===>>??;?7??AA?BCBA
@ATNG8:01156:04436
GATGGTAGTGTCATATGAGAGTGTGTACTCATTCGTTTCGGAAGAGACAGGTACGTTAATAGTTAATAGACGTACTTCTTTTTCTTTGCTTTCGTGGTATTCTTGCTAGTTACACTAGCCATCCTTACTGCGCTTCGATTGTGTGCGTACTGCTGCAATATTGTTAACGTGAGTCTTGTAAAACCTTCTTTTTACGTTTACTCTCGTGTTAAAAATCTGAATTCTTCTAGAGTTCCTGATCTTCTGGGATGTGTGCGCAGTGCCTACCATCGTAATTGCGAAGTCT
+
/0/9.44:<?<;;;>>>>>?BBAAAA;:944:5:9::4;=9<7555///7)-----(-(-9984949;///5---/)/////$///(/4;;4556?:;;;6;?499==CC@CCAAACCB@BDD@C@CBBBBAAA5;;;;4;<<00//0//5566>>>:>BB?CC@C@999C?@@@@;??>>>3>99955555$49:::0955555555<49999(99956269>=9==666<=8=:;;;;;><>000+00000><==B=>@CB?BBB@CCCCA@;B49:??=@@@A
@ATNG8:01162:04410
GATGGTAGAGTATCATGTGTATCTCCTAGATGATCAGGAACTCTAGAAGAATTCAGATTTTTAACACGAGAGTAAACGTAAAAAGAAGGTTTTACAAGACTCACGTTAACAATATTGCAGCAGTACGCACACAATCGAAGCGCAGTAAGGATGGCTAGTGTAACTAGCAAGAATACCACGAAAGCAAGAAAAAGAAGTACGCTATTAACTATTAACGTACCTGTCTCTTCCGAAACGAATGAGTACGTGTGACGTACGTGAGCTACCATCGTAATTGCGAAGTCT
+
>A9;06:::BB@@;@;>>@BC@@>>-009::<=BBBB?B@BBCDB@@>AC?B?BBA;;;;;*;=CCCFCCCCCBC;BB;;;;;(;B=@5;::4:BB?CAABDBAAB@D@??=?A@>BBBBBCCCBBBB@?>@A6:;CB>@@BBCCCC?C=@@@=@BCCBDBC@BBBBBB?BB?BBD<>>CCA;A>?;?BBBB3BA>A@@@A===?3838CFC=A:>@CCL@BB;;;BC@CACCC>DCB?A@@@BBBBBBBBBBBCCCBABBBCA9959?BCCF@C?AAAB<????
@ATNG8:01114:04464
GATGGTAGCGCACACATAGATACAGTACTCATTCGTTTCGGAAGAGACAGGTACGTTAATAGTTAATAGCGTACTTCTTTTTCTTGCTTTCGTGGTATTCTTGCTAGTTACACTAGCCATCCTTACTGCGCTTCGATTGTGTGCGTACTGCTGCAATATTGTTAACGTGAGTCTTGTAAAACCTTCTTTTTACGTTTACTCTCGTGTTAAAAATCTGAATTCTTCTAGAGTTCCTGATCTTCTGGAGATACACATGATACTCTACCATCGTAATTGCGAAGTCT
+
@@<C:9:?ABDCECCCCCDCCCCCBBBDCCBB?ABBB=CC?B@CCGCDBB?AB@9;7;=AA>?;@=@BBDBCBBB=;::::):B<@@BB>BCCC?CBA?AD?AABBDJACCCCCBBB@BCC?B?CDDDAAAB@DDCC=BCCBCBBBBDBCCBBAB?CCC?CC@D?BBCCBCBB@?D:999-9;@;99999*9BDCG=ECBCCFDCCC@CBBB5CDCCBAC@CB>BACBCCC@B?BBBDDD<@?D@BCBDDBB@BCCCCCCCBABB>B@@@BC?B<AADDADBBB
@ATNG8:01120:04461
GATGGTAGAGAGAGCTCTCTCATCGTACTCATTCGTTTCGGAAGAGACAGGCACGTTAATAGTTAATAGCGTACTTCTTTTTCTTGCTTTCGTGGTATTCTTGCTAGTTACACTAGCCATCCTTACTGCGCTTCGATTGTGTGCGTACTGCTGCAATATTGTTAACGTGAGTCTTGTAAAACCTTCTTTTTACGTTTACTCTCGTGTTAAAAATCTGAATTCTTCTAGAGTTCCTGATCTTCTGGTAGAGCTGCATATATCTACCATCGTTCGGTCAGAGTCT
+
@DDD@DBBCCCCCCB@AACGFDFBBBAAACCB@CDCC:;68<8@BCBCCD@CCBBC?C?AA;;6;=@@BCBCCBC=@@BBB2BC69;;;/;@AB?BCC<@@69;>>;A?CEBAACBC?BBB>A>BAAACCBC@CC;;8;AAABAABBBCBCCCBB:;;A>AA>A@BA;;;AAA@:>BCDD9C?C;>>@@@1ACCCD>CB@A@B??9929999$5;;<>;>:==:=CCCCBB?B?BBB:99;?>@=BBBFBDKEBCABBB<;;BB8;;@AA?@@?ABICCHDAC
@ATNG8:01134:04466
GATGGTAGCGCACACATAGATACAGTACTCATTCGTTTCGGAAGAGACAGGTACGTTAATAGTTAATAGCGTAACTTCTTTTTCTTTGCTTTCGTGGTATTCTTGCTAGTTACACTAGCCATCCTTACTGCGCTTCGATTGTGTGCGTACTGCTGCAATATTGTTAACGTGAGTCTTGTAAAAACCTTCCTTTTACGTTTACTCTCGTGTTAAAAATCTGAATTCTTCTAGAGTTCCTGATCTTCTGGTAGAGCGTGCATATATCTACCATCGTAATTGCGAAGTCT
+
::=A:BBBBBBBBBBCBBBBAAA@@:94:;4925;;@8>?;@:=>A?;972777//)/4::;B6;9;A@:<55.4;588888'888088:>4;:;>9>6615<.55;;=>9CCBBBBCC?AAA>A>CCBAAC;;5;AAA=BBAAAABBCDBBBCGCB?BBB?AB?C?BBBA@BCBB>A;;;;;*;;A;A2;9:*;=@@@49:@?@@;;;<5999;(9::<@8A?BD@@@@;<;A=A=C@@@BB8:;C@FCHHGBCB@@ADBBCBBB@@=@AAA@@=@?BBCC?BBBA
@ATNG8:01137:04457
GATGGTAGTATCTGCACACTCTTTCCAGAAGATCAGGAACTCTAGAAGAATTCAGATTTTTAACACGAGAGTAAACGTAAAAAGAAGGTTTTACAAGACTCACGTTAACAATATTGCAGCAGTACGCACACAATCGAAGCGCAGTAAGGATGGCTAGTGTAACTAGCAAGAATACCACGAAAGCAAGAAAAGAAGTACGACTATTAACTATTAACGTACCTGTCTACTTCCGAAACGAATGAGTACATAGATATACGTATAGCTACCATCGTAATTGCGAACGTCT
+
::>B:CBBBA;99<<<BICBBBA7B=ADE:96;A@@7?9=?==>>?=A?<?6<?=:9:::'75;==888?:<;;/8788777'55.5.555*5772752......(.26505-/).39997;=@>>>@@@>>;;:;A:====;;;@<?<?@B=BA===?AA<?@@@==:=A:=<=8;;;?@:@A>:8888)8=5;;:=---3--)/58/8807198:9:8=<<<;::<<A<<==578808//5...7778:7555::::?:;;BAA<A788@@8<7<<//)/////
@ATNG8:01150:04458
GATGGTAGATATATGCACGCTCTACCAGAAGATCAGGAACTCTAGAAGAATTCAGATTTTTAACATCGAGAGTAAACGTAAAAAGAAGGTTTTACAAGACTCACGTTAACAATATTGCAGCTGTACGCACACAATCGAAGCGCAGTAAGGATGGCTAGTGTAACTAGCAAGAATACCACGAAAGCAAGAAAAAGAAGTACGCTATTAACTATTAACGTACCTGTCTCTTCCGAAACGAATGAGTACATAGATATACGTATAGCTACCATCGTAATTGCGAAGTCT
+
BCCC@DCDBBDCCCCCCCCDCEEAA@ACC?BCB@@@6;40=@000?<?@;?=9:0::@@@,@:>0//:6/34;;;5::8;:99'//(/(///&/6717666666..(.(.523352788:@@?ABCCCFDDBB>BDCC?CCBBABCC@B?BBB@BCBBBBBB@BCBBBC>BB?BBB@CCCCC>AAA=>=DDD3BB@AAAB?>?@@;><?DCC@B?BBCCC?A@@@::8;A=BBA:>AA?CCCCC??@AABBAAAAAAABBC?>=>>:==@@@@<@=@@@@:==??
@ATNG8:01170:03876
GATGGTAGCACGACACGACGATGTGTACTCATTCGTTTCGGAAGAGACAGGTACGTTAATAGTTAATAGCGTACTTACTTTTTCTTGCTTTCGTGGTATTCTTGCTAGTTACACTAGCCATCCTTACTGCGCTTCGATTGTGTGCGTACTGCTGCAATATTGTTAACGTGAGTCTTGTGAAACCTTCTTTTTACGTTTACTCTCGTGTTAAAAATCTTGAATTCTTCTAGAGTTCCTGATCTTCTGGTCTACTACACTTGTACTCTACCATCGTAATTGCCGAAGTCT
+
@ABD?BBBBB@6559999565;:;>BBCCCCIBCBBF>BBAC?BB996658;<<::5:055;;7;6::A@@=@==*//////$/=:986616///49//*39588<<//*/>>?CDB?;??>394999;:;;;5;=>?;>AAABBB;;;AAAA@@@:;;:;?>8=:=A@>>>AAB377<=@7?:>5;;>>>/>>===4=;;:>>>@?>5;;::*:::4;=4:5;;5;AEB>??<A<AAB==@///:9=:;>@<<<<//+/7367/--=47---2=29,-/58838787
@ATNG8:01171:03859
GATGGTAGACACGTGTGCTCTCTCGTACTCATTCGTTTCGGAAGAGACAGGTACGTTAATAGTTAATAGCGTACTTCTTTTTCTTGCTTCGTGGTATTTCTTGCTAGTTACACTAGCCATCCTTACTGCGCTTCGATTGTGTGCGTACTCTGCAATATTGTTAACGTGAGTCTTGTAAAACCTTCTTTTACGTTTACTCTCGTGATTAAAAATCTGAATTCTTCTAGAGTTCCTGATCTTCTGGGTCTCTCTCTCACGCACTACCATGTAATTGCGAAGTCCT
+
489<7<<ABCC;;5955599555:@5556<??;CCCE>DD?B?BBBBBAC9:6>D=:C555@<8<7;;:==<:<<7<;===)6606//(/667173//(/8(////8;6:;=;225=9=><;C;@>@@A@>>:>@@B;?@@@@@A>>:;:>AAA<=<=:<=7<8;;;7:<<=@///9>>.=591:6<<2<<;;>,//88867:///5;;;8)83538.2,,,(,,,,2273:6::77780558=05555///676;=<9=///=4888;A4927=983865/5
@ATNG8:01172:03842
GATGGTAGCTATACGTATATCTATGTACTCATTCGTTTCGGAAGAGACAGGTACGTTAATTAGTTAATAGCGTACTTCTTTTTCTTAGCTTTCTGTGGTATTCTTGCTAGTTACACTAGCCATCCTTACTGCGCTTCGATTGTGTGCGTACTGCTGCAATATTGTTAACGTGAGTCTTGTAAAACCTTCTTTTTACGTTTAACTCTCGTGTTAAAAATCTTGAATTCTTCTAGAGTTCCTGATACTTCTGGAGATACACATGATACTCTACCATCGTAATTGCGAAGTCT
+
;:9>9==<;;==;;;==;;;9999554;556;7;>??8>>:>?:;995558;=9776:*0)///)/3969=@00/75;;;;;+8@744;;;33338:.33:687279:=//)/56/65@@<@AB:>7688;;;;=:>>@@<@???@@>>>AA>==D8818596?A=A>==:///;7735779:-98<888888(6:;::3;159<::>>>>3:7:8)87/)/6)/*/=7@::>@@@<@=@<=---=,-,7,9,,,,,,8566988899:6404----729-333;8=???
@ATNG8:01178:03882
GATGGTAGACACGTGTGCTCTCTCGTACTCATTCGTTTCGGAAGAGACAGGTACGTTAATAGTTAATAGCGTACTTCTTTTTCTTGCTTTCGTGGTATTTCTTTGCTTAGTTACACTATGCCATCCTTACTGCGCTTCGATTGTCGTGCGTACTGCTGCAATTATTTTAACGTGAGTCTTGTAAAACCTTCTTTTTACGTTTACTCTCGTGTTAAAAATCTTGAATTCTTCTAGAGTTCCTGATCTTCTGGTAACGTGCATATATCTACCATCGTAATTGCGAAGTCT
+
@@AA@DC00/;/////777<;9;<;555666>:<=<@6>B@E@CB00/99)////-0536///)/)////8333:6:====+886;88818>;;/73991///(///38991789:922265555596;:::;222266::25522777895556865..(.(....&.0555562449.45599&94=;@@BCC1CCCCG>BCCBAA@BAB5;;;;'99929:5:3:;7;<<5449494:<<::>7;=>8>@8??@=?>>?AB:;;<;7;BAA@AAC000@@>>>@@
@ATNG8:01187:03878
GATGGTAGACATATCGTACTCTCTGTACTCATTCGTTTCGGAAGAGACAGGTACGTTAATAGTTAATAGCGTACTTCTTTTTCTTGCTTTCGTTGGTATTCTTGCTAGTTACACTAGCCATCCTTACTGCGCTTCGATTGTGTGCGTACTGCTGCAATATTGTTAACGTGAGTCTTGTAAAACCTTCTTTTTACGTTTACTCTCGTGTTTAAAAATCTGAATTCTTCTAGAGTTCCTTGATCTTCTGGGTCTACGCTCGTCGCGCTACCATCGTAATTGCGAAGTCT
+
;;;@:BCBABCCCBCBABBBBBBBJCCBBBBB>BAAA=;;5::@9:<<<=:>=??@?B8CBBB?B@BBAA?@<39,33333$3717775'58;3=9=//*//)/>>>8858A@=>=BB=A@@<@<???888>@=AAAB=???@AB@@>>>@A@@@A=>>><;;6;;?A???@>>>5::;:;/;9?9>>>>>/>?;<<29::///<<:==4====/>=<=B;?:8838?@A@<<7<+/*/=9;<7///:2:9:=@?@??A@AA@@???@<@>>>?A9>6:8AA=B@?>
@ATNG8:01197:03845
GATGGTAGTGTCAGTGCGCGTCGTCCAGAAGATCAGGAACTCTAGAAGAATTCAGATTTTTAACACGAGAGTAAACGTAAAAAGAAGGTTTTACAAGACTCACGTTAACAATATTGCAGCAGTACGCACACAATCGAAGCGCAGTAAGGATGGCTAGTGTAACTAGCAAGAATACCACGAAAGCAAGAAAAAGAAGTACGCTATTAACTATTAACGTACCTGTCTCTTCCGAAACGAATGAGTACGAGAGAGCACACGTGTCTACCATCGTAATTGCGAAGTCT
+
<@=B@BDDCBBCBAA@FCHCCBBBC@CBB>BBA@@A5;5;?CAAAA?AA=A>AAABBBBC3B?BBDBAAABBBC=??@DEDD5;:8;?BBB9B<<7;BBBCCFAA@A@DGABCC?BBCBCCBBCCCBCCCCC@CB@@<?????A@@<A?BBB@BBBBCDBB?BBCBBB@BB?>>?799BAA;A@@<@@@@@2@A??866?>>=>9<:=?DD7;7:@BBB?BCBBBBB597:CB=BCD?AAAACCCCBBBC>>>BBBBBBCCAA@@<@>>>BB>B?BBBC?@999
@ATNG8:01197:03862
GATGGTAGCAGACGTGACAGAGCGCCAGAAGATCAGGAACTCTAGAAGAATTCAGATTTTTAACACGAGAGTAAACGTAAAAAGAAGGTTTTACAAGACTCACGTTAACAATATTGCAGCAGTACGCACACAATCGAAGCGCAGTAAGGATGGCTAGTGTAACTAGCAAGAATACCACGAAAGCAAGAATAAGAAGTACGCTATTAACTATTAACGTACCTGTCTCTTCCGAAACGAATGAGTACGAGAGTCAGAGCAGAGCTACATCGTAATTGCGAAGTCT
+
@@5:7;=AAABC;:6A;CCCCBBBB@@@@?BDB@@@<@=@BB???C?BC?D@A??AA@@@2A>AACCCCBBBCC>BAAAAAA,@@<@5;;;-;?B>:;9ABCCCD@C@CD?BAC?BC@ABCCCCBBCDCCCD@CC??<@A@?@C:97;?B@@?ABBECCCC?ABBBBB?BB@CCD?AA???8?=><AB?BC@CC<:<@@A;@@E@C@BBCC?B?BBCBC?BBCBAA@9=89995:AA=BABBBBBBAABBBCCC@@ABBBBB@??>@?><<9<6AAAA?BCCA
@ATNG8:01199:03851
GATGGTAGCAGACGTGACAGAGCGCCAGAAGATCAGGAACTCTAGAAGAATTCAGATTTTTAACACGAGAGTAAACGTAAAAAGAAGGTTTTACAAGACTCACGTTAACAATATTGCAGCAGTACGCACACAATCGAAGCGCAGTAAGGATGGCTAGTGTAACTAGCAAGAATACCACGAAAGCAAGAAAAAGAAGTACGCTATTAACTATTAACGTACCTGTCTCTTCCGAAACGAATGAGTACGATGAGATCTCGTGTGCTACCATCGTAATTGCGAAGTCT
+
<<:>7?BBBBBDDCCBBCCCHAAAC?@@@=@CC@@@?A?ABB???B?BC@E@???AADFD3F>AAAABBEBBBC=AABDEEE3BB>A5;;;6<CF?<;;ACCDBA=@=@B?BBE?CCDBCCBCCCCCCCCCC?CCBB>AACABBAA>A@C@@?AECCCCBC@CCBBBB?AA>BDC;??999+7;;89999:.8A>B===BBAAA=@;??A@<>;>@CCC@BBAA@BA>B?BCC>CBB?BCCBBBBBBBBBCCB>::8==<<>=?A=DA<<=A;A=DCCC@B?@?
@ATNG8:01200:03841
GATGGTAGGCGTGTGAGAGTCTGCCCAGAAGATCAGGAACTCTAGAAGAATTCAGATTTTTTAACACGAGAGTAAACGTAAAAAGAAGGTTTTACAAGACTCACGTTAACAATATTGCATCAGTACGCACACAATCGAAGCGCAGTAAGGATGGCTATTGTAACTAGCTAAGAATACCACGAAAGCAAGAAAAAAGATGTACGCTATTAACTATTAACGTACCTGTCTCTTCCGAAACGAATGAGTACGATGAGAGAGCTCTCTCTACCATCGTAATTGCTCT
+
BA@@894:44@AAB@BA@@=99555)5;;;A99;;94:499:99/0,/86:7?>;9:::99#36=;;ABBAA@@A6?7<;<<=,;<8<,777&777588;<?AA;;;B:??;@BB:>>AAAA;;;???@@A@@<@@@D=A>==<::;9>3;:A>AAB>=AAA:=8879559@@5;;<<A@@@A789;7568899%859:AB=<=A==9=8=<>?:?;>>>==:=>??898;?=@@?7?8818;;@???A???@@@@===;;;?>=>@D;??BB?<6:+/////
@ATNG8:01212:03862
GATGGTAGCAGACGTGACAGAGCGCCAGAAGATCAGGAACTCTAGAAGAATTCAGATTTTTAACACGAGAGTAAACGTAAAAAGAAGGTTTTACAAGACTCACGTTAACAATATTGCAGCAGTACGCACACAATCGAAGCGCAGTAAGGATGGCTAGTGTAACTAGCAAGAATACCACGAAAGCAAGAAAAAGAAGTACGCTATTAACTATTAACGTACCTGTCTCTTCCGAAACGAATGAGTACGATGAGAAGCTCTCTCTACCATCGTAATTGCGAAGTCT
+
AA=DAECCBBBCAB=BBCCCCCCCC@BCC@CCCA@@?A>ABC;::EDBB?B@BBA@A?@?2??BBBBCCBAABE@BACBBBB3A@;@5;;;6;BE?ABBBDCCDC@C@CC?BCD?BB@?BDDCECCDDDBBC@BEBB>BAA@BBBB>B@CBB?BBBCCDCC?BBBBBB?BC?ABB;???=<5==<99:::9(9A?B<;;CDDBB;>;>?@?6;7;>BCC?CCBBBGC997:@@;ABB@BBBBBCCAAACBBC?BBA@@@@@>??<@>==CA;A8=>AA=<<<=
@ATNG8:01174:03934
GATGGTAGCAGACGTGGACAGAGCGCCAGAAGATCAGGAACTCTAGAAGAATTCAGAATTTTTAACACGAGAGTAAACGTAAAAAGAAGGTTTTACAAGATCACGTTAACAATATTGCAGCAGTACGCACACAATCGAAGCGCAGTAAGGATGGCTAGTGTAACTAGCAAGAATACCACGAAAGCAAGAAAAAAGAAGTTACGCTATTAACTATTAACGTACCTGTCTCTTCCGAAACGAATGAGTACGTGTGCGACGTGTCTCCTACCATCGTAATTGCGAAGTCT
+
494=7=<=:977////)///:<<9;949=9056>@AB?A=A:54433698482////(/666'6(///8778888;388/////$//5<7<==/9776////;>45468=;7::8.4489;?<??CDCCBCDD?BBBA8;;900=00+04//438445:3//6///:983:<7=<<6:=:::29771666699$//4/.)/69;7/.(..3333.3355:5504<:9::;7<7:985833,333337;77773386695./.662-......5:98=7<<8848888
@ATNG8:01177:03929
GATGGTAGAGTATCATGTGTATCTCCAGAAGATCAGGAACTCTAGAAGAATTCAGATTTTTAACACGAGAGTAAACGTAAAAAGAAGGTTTTACAAGACTCACGTTAACAATATTGCAGCAGTACGCACACAATCGAAGCGCAGTAAGGATGGCTAGTGTAACTAGCAAGAATACCACGAAAGCAAGAAAAAAGAAGTACGCTATTAACTATTAACGTACCTGTCTCTTCCGAAACGAATGAGTACTACTCTCAGAGACACACTACCATCGTAATTGCGAAGTCT
+
===D@AB===;;;=>;;;>@@:5:@:>9>5:@??:;6;>AABBBBC@CDAF@BBBCBCCC5D@BBCCIHCGABA;;:;B@@@0?@?B?BCC;BDC@C@@@@==00+0)0=5>?=8;;<?BBBBBBBDFEDCC@CCCB>@?@AAAADAF?C;::;BAAABBA?AAACCB?BB?AAA:?;>==5;00*0===@@&@><3847B<BB@=B<@???=A:<<A::4:;;;?>@<@<@BB<@:;5;BA9:9???A??ABBAABBAAAAAAAC?BBBBBE?B4;;;;5;?==
@ATNG8:01179:03936
GATGGTAGGTGCAGCATGAGTGTATCCAGAAGATCAGGAACTTTAGAAGAATTCAGATTTTTAACACGAGAGTAAACGTAAAAAGAAGGTTTTACAAGACTCACGTTAACAATATTGCAGCAGTACGCACACAATCGAAGCGCAGTAAGGATGGCTAGTGTAACTAGCAAGAATACCACGAAAGCAAGAAAAAGAAGTACGCTATTAACTATTAACGTACCTGTCTCTTCCGAAACGAATGAGTACGAGAGTCAGAGCAGAGCTACCATCGTAATTGCGAAGTCT
+
4:89;>:?==?;;=;;;==CCBB@;E<@>@9:=<<9713-344(444.44.47::566>>>+=:?@?BABBBBBC=B@@@@B@0AD@D=A?;+9996;;;;==>;;8:?AA<@@@=?@??BCBBBDEDBBBCGACCCC?AABBBCCDADAC;;:;CBCCCBB>AABBBC@CC@@??488889+999399:9:(8?=A>??CAAAB?B=??BD:>:==BBB?BB@@@BB?B=@@B=ABB@BABBCAAAAB99::A???CBCBBBBBB@BBBABB@C<AABD@DCBB
@ATNG8:01181:03939
GATGGTAGCTATACGTATATCTATGTACTCATTCGTTTCGGAAGAGACAGGTACGTTAATAGTTAATAGCGTACTTCTTTTTCTTGCTTTCGTGGTATTCTTGCTAGTTACACTAGCCATCCTTACTGCGCTTCGATTGTGTGCGTACTGCTGCAATATTGTTAACGTGAGTCTTGTAAAACCTTCTTTTTACGTTTACTCTCGTGTTAAAAATCTGAATTCTTCTAGAGTTCCTGATCTTCTGGGTCTCTCTCTCACGCACTACCATCGTAATTGCGAAGTCT
+
AABB9BBCBCDCBBBBCCICCCC@AAA@ACCB?BCCB<BB@B@CCCGDBB?CBBBC?C?CCBB?B?BBBBBBBBB?BBCCB2BA>B???8?A@@=@@A>@@;??BBBB?BCCCBBB@9@@A<@<@A<88:>><A@@@<@@AA@?>>>@A@@>>=>::;;:==5;5;==AA@@BD;>>>>>3>;@<>>BBB/@@?@@9?@@@@CC>>>8>DDD/B:::A=A=AA=AAAA@@A<B<AA@@;:8:@AD9??A????@@DA:;:>;99A:>:66=;7=///:=7<<@?
@ATNG8:01184:03929
GATGGTAGCACGAGTCACTCATATCCAGAAGATCAGGAACTCTAGAAGAATTCAGATTTTTAACACGAGAGTAAACGTAAAAAGAAGGTTTTACAAGACTCACGTTAACAATATTGCAGCAGTACGCACACAATCGAAGCGCGGTAAGGATGGCTAGTGTAACTAGCAAGAATACCACGAAAGCAAGAAAAAAGAAGTACGCTATTAACTATTAACGTACCTGTCTCTTCCGAAACGAATGAGTACGATGAGATCTCGTGTGCTACCATCGTAATTGCGAAGTCT
+
////)/;;:<=;===<@@CCAACBD@BBE@BBCBAA?A>BBBBCCE@DDHE@;;;A@AAB3B?DFCBBBCB???999<AAAA2BB@B?CFD;CFF@CBAABBBBB@BADG?BCD?AACBCCCCCCCFCBBBC@A@@@4:9><>;?A>B@DBB?BBCBBBCD?AAACCC@CC?999;??BBB:@==8999999%9@<=878AAEBC;?:==>>5;7;@CBB?CFCBAAA>A>ABB9A??5:9@ABB??@BCEBBA=;;:???AAAAD;A@??@A<A6@@CD@D???
@ATNG8:01187:03896
GATGGTAGATACTCGCTGATTCACCCAGAAGATCAGGAACTCTAGAAGAATTCAGATTTTTAACACGAGAGTAAACGTAAAAAGAAGGTTTTACAAGACTCACGTTAACAATATTGCAGCAGTACGCACACAATCGAAGCGCAGTAATGATGGCTAGTGTAACTAGCAAGAATACCACGAAAAGCAAGAAAAAAGAAGTACGCTATTAACTATTAACGTACCTGTCTCTTCCGAAACGAATGAGTACTGTATCTATGTGTGCGCTACCATCGTAATTGCGAAGTCT
+
?@?@;BCCCCCBBBBBBBBB=BBBB=A@@<;??DBB6:89?BBBBA=::69=ABBBAAAA0A@AAABBBBAAAA;>=;:::;*4;494==>4@BC?AAAABBC@@?A@DD@DBC?BBBBCCCCFCCCBBBBB<@@??;@BBBACAA>AAAAA?ABAAABBB@BBBBBB?@@:;;:1888988)8881888888%/837/./;;ADC7:889??8=:=ADBC?BBA@?BB=A>ABB=BBB?BCCCCBBBBCBBBAAABCBBBBB@@@A<AAA@AA;?9AACC@B?9:
@ATNG8:01207:03892
GATGGTAGCATCATGCATATCTCACCAGAAGATCAGGAACTCTAGAAGAATTCAGATTTTTAACACGAGAGTAAACGTAAAAAGAAGGTTTTACAAGGCTCACGTTAACAATATTGCAGCAGTACGCACACAATCGAAGCGCAGTAAGGATGGCTAGTGTAACTAGCAAGAATACCACGAAAGCAAGAAAAAGAAGTACGCTATTAACTATTAACGTACCTGTCTCTTCCGAAACGAATGAGTAACGATGAGATCTCGTGTGCTACCATCGTAATTGCGAAGTCT
+
<>>E>AACBBB;;6>>BBCCBBBBB?@@B?CBBDBB<@=?@@994;7;;8=;@A884===+<54748=BBA@AE>?;@>:::'4946:?@@0>BC@C?BBBBFCA?@=A@4;:@=@@BBBBBBCBBCCCAAA??@AC?BBBA@A@C@C@@@A@BBBBBCDD@C88:@@<@@9==?=AA@@>6>9947AACC1>??BAAAFBAAB?A<@@::381:@@9819;;;=?>6;8:CC4>BA<;00:00)/7667==<554====B@AABC=AAAAA@;?;?ABB?BA99
@ATNG8:01209:03908
GATGGTAGTGATACAGATCAGACACTAGAAGATCAGGAACTCTAGAAGAATTCAGATTTTTTAACACGAGAGTAAACGTAAAAAGAAGGTTTTTACAAGACTCACGTTAACAATATTGCAGCAGTACGCACACAATCGAAGCGCAGTAAGGATGGCTAGTGTAACTAGCAAGAATACCACGAAAGCAAGAAAAAGAAGTACGCTATTAACTATTAACGTACCTGTCTCTTCCGAAACGAATGAGTACTATGTAGAGCTCTATACTCCATCGTAATTGCGAAGTCT
+
BBAA@CBFECBBBDDEDCCHFBCBABB@B>AA@==9.5.5<=@CBB?@@=@?BCBBBEFED*B?ACCDCCECCCD@CAA@BBB0AB=A5;;;;.<CCBBBAABAA;;7;?BB@CBB?BBCBCBCBCCCCCBBBC?CDCC>AABB@A@@;@>AAA?ACCCCCCC@CBBBBC@BB=BBA499987*:??<?CGEE3BB?BAABFEDAA>A?BADC>;8<DCCC@BBCBBBC@B@CBC=BBB@BBBBCBBBBBBBABBBB@@@BBB===>BAAAAA>>;CBCC?C:::
@ATNG8:01209:03915
GATGGTAGTGCGTGAGAGAGAGACCCAGAAGATCAGGAACTCTAGAAGAATTCAGATTTTTAACACGAGAGTAAACGTAAAAAGAAGGTTTTACAAGACTCACGTTAACAATATTGCAGCAGTACGCACACAATCGAAGCGCAGTAAGGATGGCTAGTGTAACTAGCAAGAATACCACGAAAGCAAGAAAAAGAAGTACGCTATTAACTATTAACGTACCTGACTCTTCCGAAACGAATGATACTGTATCTATGTGTGCGCTACCATCGTAATTGCGAAGTCT
+
@?44.49:==BB@@;;<;<B;@955)5;<8=>>>@@<?7;@><@9808?;?8BBBBBBBA1B?::4<<:::BBD=975<:::':;6;.555&5;@;>:99BBAAB@BADD?CBB@CBDDEDCCAABCCCCCD@BBBB:;:AA@@@C@C@CCB@BCCLBBBC?CAAABB???;?BA;??@@>,88;899999(7?9A@BBCC>?@=K:==:;5;8=@CCEAD<;<BEC@C?BBD=BBA@DBBBB?@@BBABA;;;@A:::?BBBB?BBBAAE?A?CBBA?@<00
@ATNG8:01168:03949
GATGGTAGCAGACGTGACAGAGCGCCAGAAGATCAGGAACTCTAGAAGAATTCAGATTTTTAACACGAGAGTAAACGTAAAAAGAAGGTTTTACAAGACTCACGTTAACAATATTGCAGCAGTACGCACACAATCGAAGCGCAGTAAGGATGGCTAGTGTAACTAGCAAGAATACCACGAAAGCAAGAAAAAGAAGTACGCTATTAAACTATTAACGTACCTGTCTCTTCCGAAACGATGAGTACTATGTAGAGCTCTATACTACCATCGTAATTGCGAAGTCT
+
<:78+/6::9995555555555<55.55<6<@@54504.48:3338-33-3-33333===+=444:>@AB=>>C>@?AAA@@000*/)///&-5:)///://5==8:699)///)/77/5599;//////76057//)/;888<44058@>>:=@99:94:2;=>?=>9;7,338489;==2888498999+9;5:88==@<:=/66(6667/5-579943>;>>=??171333(39987888899;;<<888=>578755555516867695:055;;8<<54
@ATNG8:01194:03985
GATGGTAGCGCACACATAGATACAGTACTCATTCGTTTCGGAAGAGACAGGTACGTTAATAGTTAATAGCGTACTTCTTTTTCTTGCTTTCGTGGTATTCTTGCTAGTTACACTAGCCATCCTTACCGCGCTTCGATTGTGTGCGTACTGCTGCAATATTGTTAACGTGAGTCTTGTAAAACCTTCTTTTTACGTTTACTCTCGTGTTAAAAATCTGAATTCTTCTAGAGTTCCTGATCTTCTGGACAGAGTGTGCAGATACTACCATCGTAATTGCGAAGTCT
+
@@AB?BHCA<?C?BBBBCAABBBBBCCDBBBB@BCCH?DC@B=:969;;<8<<=BB@C@FBBC?D?BA@?;;9;@844444$4@8<8?>5=89;5;;=9>C;9;CCCI@CCCBCBFF?BAD@C@CB@CBDDD@BCCC@CBCBBBCBCDCCBBBCC?BBB@CC?B@BCBBBCCBB>A@@@@7@=@>;;;;;*;BBCG?FCBCCCCBAA@CFLE5DBAAA?A?BFACCCBBBB?B@CCCCBB>A@A@CCCCCCCBCCBBDCCCCBBB?B@@@EC@B;;:CE@BA;;
@ATNG8:01212:03951
GATGGTAGGCGAGAGTGAGACGCAGTACTCATTCGTTTCGGAAGAGACAGGTACGTTAATAGTTAATAGCGTACTTCTTTTTCTTGCTTTCGTGGTATTCTTGCTAGTTACACTAGCCATCCTTACTGCGCTTCGATTGTGTGCGTACTGCTGCAATATTGTTAACGTGAGTCTTGTAAACCTTCTTTTACGTTTAACTCTTCGTGTTAAAATCTGAATTCTTAACTAGAGTTCCTCGATCTTCTGGTGAGTATATGCATGATGCTACCATCGTAATTGCGAAGTCT
+
<<<A;C>B?BAAA696?696>>==A<@A@>:;2;@?>6:;29.4::?B6946?CCC?B?AC@?9@=@@?;;733713:797$7838?@>9?>88073:6?A><:83;>5<8978555/566/5/7<=:;79919:<<8888C==9=<<<<;75/.(...269*/-258=:8=<=8;===571898888)6:=>?7=8==<=8=>?:;66==-9///6163=>5;/5222758272...88:82666(*(((((*,5556...77735;6;>==;:5;7;<=?:>???
@ATNG8:01165:04019
GATGGTAGCATCATGCATATCTCACCAGAAGATCAGGAACTCTAGAAGAATTCAGATTTTTAACACGAGAGTAAACGTAAAAAGAAGGTTTTACAAGACTCACGTTAACAATATTGCAGCAGTACGCACACAATCGAAGCGCAGTAAGGATGGCTAGTGTAACTAGCAAGAATACCACGAAAGCAAGAAAAAGAAGTACGCTATTAACTATTAACGTACCTGTCTCTTCCGAAACGAATGAGTACGATGAGAGAGCTCTCTCTACCATCGTAATTGCGAAGTCT
+
==?E?BACCCCCBBBABB;;9CCBB8;;C@CBB@@?8;7;??@AAB?CC@B@CCBBBCCC+B<BABAA@A???D<@?BBAAA0;;4;5;;;6;FE@BBEFCECCB?B?BB?BBB?CAAABCCDDCCCCCCCC@CA@@>AAA@BBBC@D@BBB?BBCCBBBC?CBCBBA?CC?CDD990@@>5;00+0;;;;0;@<BAA>AAB@?:?=CACC<A===BCC@DC@@?DC?B?BCC?CCC?BBBBCBBBCCCCBAADAA@778AAAAB===>>BB??;BBCBAC:9:
@ATNG8:01169:03997
GATGGTAGTCTCAGATAGTCTATAGTACTCATTCGTTTCGGAAGAGATAGGTACGTTAATAGTTAATAGCGTACTTCTTTTTCTTGTCTTTCTGTGGTATTCTTGCTAGTTACACTAGCCATCCTTACTGCGCTTCGATTGTGTGCGTACTGCTGCAATATTGTTAACGTGAGTCTTGTAAAACCTTCTTTTTACGTTTACTCTCGTGTTAAAAATCTGAATTCTTCTAGAGTTCCTGATCTTCTGGATAGCGACGCGATATACTACCATCGTAATTGCGAAGTCT
+
;::@8@;;:;;=00/99<=CCBBBC;9:@:::5>>@B=BB;;46559;;;6>A;;:<?=>>@?5;4:@>;::99;544444$4=24/0>91/0/0;68:?6??133;;?B?BCCCDCCB?BDD@C?CCDFBBBCACCCC?BBBBCCCCCCCCBB@?>9000900+0+0>ACCCCBB<AABBA8A<@=@@A@@0AAAAB>BBDCECBBAC5;;;<*;@@CB?B@AB?BBDBB@@?A@CCCCDG>BBE@CCBBBCCCCJBBBCBBCDCD@B@@@AD<@8;;CC@CCCC
@ATNG8:01186:03996
GATGGTAGATACTCGCTGATACACCCAGAAGATCAGGAACTCTAGAAGAATTCAGATTTTTAACATCGAGAGTAAACGTAAAAAGAAGGTTTTACAAGACTCACGTTAACAATATTGCAGCAGTACGCACACAATCGAAGCGCAGTAAGGATGGCTAGTGTAACTAGCAAGAATACCACGAAAGCAAGAAAAAGAAGTACGCTATTAACTATTAACGTACCTGTCTCTTCCGAAACGAATGAGTACATAGATATACGTATAGCTACCATCGTAATTTGCGAAGTCT
+
;<=A?BD@@@ECC@BA:<;;:;AAC=A@A?B@A@BC=B7;:::?@?=BB@C@BB@=?@@@0@<@00-=00/??>>7///6666'//(/0666&//;288::66555/5/554:7505667=@CCCBBBCCCBA=AC@><@???ACAA>B?CCD@CBBBBAAA@CBBAAB?CC?BBF>AAA@A8???;=>???1?C?B877??@AC<@7<;@C;><>=BBB@BBAAACB=?=@CC>BAA=AAACBBFBBBBBAAAABB??===A>>>>A>?=>>189,9?>><A==>
@ATNG8:01187:04022
GATGGTAGAGAGACTGTAGCGCACCCAGAAGATCAGGAACTCTAAGAAGAATTCAGATTTTTAACACGAGAGTAAACGTAAAAAGAAGGTTTTACAAGACTCACGTTAACAATATTGCAGCAGTACGCACACAATCGAAGCGCAGTAAGGATGGCTAGTGTAACTAGCAAGAATACCACGAAAGCAAGAAAAAAGAAGTACGCTATTAACTATTAACGTACCTGTCTCTTCCGAAACGAATGGTACTATGTAGAGCTCTATACTACCATCGTAATTGCGAAGTCT
+
@5569><<BA<@@<959<?@?@B@@2:;94499994.4./99//)/94996:64733389:)>;?@=BBABBCAB;9795;;;(55.5.555&5<<9>AAABCC@@>@@@@>@BC?AACBCBBCCCCCCDCDC?BBBB?CBBBAA>><@@CCC?CCCCBBBA?BCCFCB@A@<AA@9==:::,7;;9899999%0;97///>;?@A7;78=??5;7:ABBB?BBBBBCC?CACCC>CBB?BB@BBCDCBBBCCBAAACDAA>===@:@>=>>>;>7;:@@<@>>>
@ATNG8:01189:04020
GATGGTAGCGAGCGAGTGTGTATACCAGAAGATCAGGAACTCTAGAAGAATTCAGATTTTTAACACGAGAGTAAACGTAAAAAGAAGGTTTTACAAGACTCACGTTAACAATATTCAGCAGTACGCACACAATCGAAGCGCAGTAAGGATGGCTAGTGTAACTAGCAAGAATGCCACGAAAGCAAGAAAAAAGAAGTACGCTATTAACTATTAACGTACCTGTCTCTTCCGAAACGAATGAGTACGATGAGAGAGCTCTCTCTACCATCGTAATTGCGAAGTCT
+
>>>>@DABB;;;=;;;==<==;5554999.55<=>>8<7::88:33-33-34885//::9(94/0/77779<:<3:=00000*/0)/5<<=/==@9<<>BB@>:>:><@A>AAA?B@?@@@@CDCCCBCBI?B;;;?B;;<@CCC@C@C<;7;C@@@BBB?><<000;@?=088=A=778)733,733377$7>9?=>?@@AAB?B787A>4:588;@@=@BAABBB>A<@>@6@00,0<<>ABCBB???BBBBBBB@?@BB>CD@A@;;?B?C5::BB>A:::
@ATNG8:01195:03999
GATGGTAGATACTCGCTGATACACCCAGAAGATCAGGAACTCTAGAAGAATTCAGATTTTTAACACGAGAGTAAACGTAAAAAGAAGGTTTTACAAGACTCACGTTAACAATATTGCAGCAGTACGCACACAATCCAAGCGCAGTAAGGATGGCTAGTGTAACTAGCAAGAATACCACGAAAGCAAGAAAAAGAAGTACGCTATTAACTATTAGCGTACCTGTCTCTTCCGAAACGAATGAGTACTATAGACTATCTGAGACTACCATCGAGGTTGTAAAGTCT
+
CCCB@BCCCBBBDBCBCBBBCCCCC=CCC?:;;C<;6;?A@ABBBB@BD?B?BBBCDDDD3B?BAACCGCBABB>BABBBBB2BC?B?BBB<BGDAFAAACCCDD@D@AA?BCD@DCC@@BDCCCCCCBBBG?BB@C;;:BBBBBB?B?CAC@CCCCCCBB?BCCGCD?>>;?@@9=?999,9??=BFCCD3CB>???BBB====B=888A=AA;;;>>:=BAA?@?=@7:;A9;::<@;;;;@@??@@A???@?BBCABBBBCC@A>??BB=A:>999+999:
@ATNG8:01196:04007
GATGGTAGTGTCAGTGCGCGTCGTCCAGAAGATCAGGAACTCTAGAAGAATTCAGATTTTTAACACGAGAGTAAACGTAAAAAGAAGGTTTTACAAGACTCACGTTAACAATATTGCAGCAGTACGCACACAATCGAAGCGCAGTAAGGATGGCTAGTGTAACTAGCAAGAATACCACGAAAGCAAGAAAAAAGAAGTACGCTATTAACTATTAACGTACCTGTCTCTTCCGAAACGAATGAGTACGATGAGATCTCGTGTGCTACCATCGTTCCTTCTGAGTCT
+
556B:BBBBBBB>@B@A;A;66996=BCCACCCC;;8;<@@BCCBC???=?=@A@@@A@A2A?CBBBCC???AA;==@AAAA0@@9=;@@@7@BB?BAAABB@AA5;5;;4;??9>@@?BAA@BAB@@@AAC=B@@@=@BBBCBBD?B?B;;9;BBBECBC?@@@BBB?BB>???9==::9,9<<8;@@@@@(@@<////:====:=9=;::5:8==ADB?@@;9:9939:9::/9<?<?@ABBAAABBBCCAA;;:=>>;;;=>>;@>>>A=B:=:=>>>@>>>
@ATNG8:01173:04071
GATGGTAGAGTATCATGTGTATCTCAGAAGATCAGGAACTCTAGAAGAATTCAGATTTTTAACACGAGAGTAAACGTAAAAAGAAGGTTTTACAAGACTCACGTTAACAATATTGCAGCAGTACGCACACAATCGAAGCGCAGTAAGGATGGCTAGTGTAACTAGCAAGAATACCACGAAAGCAAGAAAAAGAAGTACGCTATTAACTATTAACGTACCTGTCTCTTCCGAAACGAATGAGTACGAGAGAGCACACGTGTCTACCATCGTAATTGCGAAGTCT
+
:<=C@CBCCCBCBAAACDCCCBBBBAAA=A@AA;;5;:@@A@A@B=BB?C?BA?;;;;;';;@@>A@<BABBB=BCFHJJJ2<;5;5;;;&:?@=BABABACBB?B@BE>AAB?BBCCCDCC@@AACCCBD?AA@@<@AA>?@;;6;?CAB@BBB@CCBB?AAA@@A???>?BB?BCBBC8?::3:====,=?>A??@CB??A=A<>==B=C=;;ABB?BCDBBCB@D@DBB<B;;9:?BCEDCCBBBB@@?ABCCCCC@@@CC?B@AABB?B?BBCD@A@@@
@ATNG8:01177:04046
GATGGTAGTGCGTGAGAGAGAGACCCAGAAGATCAGGAACTCTAGAAGAATTCAGATTTTTAACACGAGAGTAAACGTAAAAAGAAGGTTTTACAAGACTCACGTTAACAATATTGCAGCAGTACGCACACAATCGAAGCGAAGTAAGGATGGCTAGTGTAACTAGCAAGAATACCACGAAAGCAAGAAAAAATAAGTACGCTATTAACTATTAACGTACCTGTCTCTTCCGAAACGAATGAGTACATAGATATACGTATAGCTACCATCGTAATTGCGAAGTCT
+
<==?;@?AAAAA>A?A==BCEC;;;)5557<>;;::;?:<<<00/969869<:9:?=BCC+B>???@ABBBBBC=@@BDDFH5;;7;4;;;6;BC?A;;;BAB;;8;@CB@BBE@CBCBCCCCCCCCCCBCC?BBBB?BBBB@CCC=@=@;;6;CCBCECD@BBBBBB@BB@BBB<??AAA;@=<99:9999%9>;====ABAAA7:5;;;:5;:>?BBB?BCBBBBC@B@BBB=BCB?BBBBBBBBBBBBBBAA>>>@=>>ABAA<A;;<BA<A<B?AA=A>>>
@ATNG8:01204:04061
GATGGTAGTGTGTCTCTGAGAGTAGTACTCATTCGTTTCGGAAGAGACAGGTACGTTAATAGTTAATAGCGTACTTCTTTTTCTTGCTTTCGTGGTATTCTTGCTAGTTACACTAGCCATCCTTACTGCGCTTCGATTGTGTGCGTACTGCTGCAATATTGTTAACGTGAGTCTTGTAAAACCTTCTTTTTACGTTCACTCTCGTGTTAAAAATCTGAATTCTTCTAGAGTTCCTGATCTTCTGGATAGCGACGCGATATACTACCATCGTAATTGCGAAGTCT
+
484406:<?D;;5<655;:555555=<<:???:@=?A=AA<@=@BCCCCCAABAFIBC?BCCC@B@BBBCCCAAA<ABBAA,;;59==A9@9>;166>:>C@CCCCCDACDCCCBBB@CCC@C@ECCBAAAC?BBCC?CCDCDBBBBCCCC@@A@>ABC@BC?B?CCBBBCBBBACCGFF8@<@;AA?A?0@BBC@CCCCCCCCCCE<AAAA1@BBCC@C?CB@BCCCC@A>@?BBCCCC?ABE@CCCBDCCCCCCCCDCCBBBD@B@A@BB?B8::BB@C;;:
@ATNG8:01207:04083
GATGGTAGTGTCATATGAGAGTGTGTACTCATTCGTTTCGGAAGAGACAGGTACGTTAATAGTTAATAGCGTACTTCTTTTTCTTGTCTTTCGTGGTATTCTTGCTAGTTACACTAGCCATCCTTACTGCGCTTCGATTGTGTGCGTACTGCTGCAATATTGTTAACGTGAGTCTTGTAAAACCTTCTTTTTACGTTTACTCTCGTGTTAAAAGTCTGAATTCTTCTAGAGTTCCTGATCTTCTGGGATGTGTGCGCAGTGCCTACCATCGTAATTGCGAAGTCT
+
CCBC@BBDCCCC?>>>?@ABBA@@CAAACC@@:?::944<8@266;<><>:><;;;;>;>@BC@B>ABB;;;=<<:<8999'-.)-----(/69:.444.49499:98<;=??E@=BB@CDD@CACCAA;=<C@CCBB@@@AACDCBBAA;;;;AB?BCD@CC@C@C;;;;999929AAAB;B?C=;;;;;*;?@?A;A@@;;;;;;A;AAB9BBAB@A?AAFJACCCBBBB@B@BBDCCB<@;;;0;;;;CCBD;;;BCCC@BBC@CBBBBB>B>BBBB8;;AA
@ATNG8:01209:04067
GATGGTAGAGTACAGTGTAGTAGACCAGAAGATCAGGAACTCTAGAAGAATTCAGATTTTTAACATCGAGAGTAAACGTAAAAAGAAGGTTTTACAAGACTCACGTTAACAATATTGCAGCAGTACGCACACAATCGAAGCGCAGTAAGGATGGCTAGTGTAACTAGCAAGAATACCACGAAAGCAAGAAAAAAGAAGTACGCTATTAACTATTAACGTACCTGTCTCTTCCGAAACGAATGAGTACTATAGACTATCTGAGACTACCATCGTATTTGCGAAGTCT
+
@B?@<;<@BBC@;@AA>>>=<<@9:05>:5:>=9:4.92/::00/:6;96:600---888,8080//8668899;/3333333$3817,333&333,3:=<977..(..35353505888>@?CCCCCCCCCC?CBBB?BBBBABA@<A?B@A?ABBBCCCC?CCBBBB>AA=???3::::9,8<<:788888%/:6:///==CAA8;77;==.817>AAA?BB@?@BC?B?BBC>BBB@999?CBBBCBAAA>>>AAAACCCCCBB?B>>>BBBB=BCBB@BBBB
@ATNG8:01168:04116
GATGGTAGCGCACACATAGATACAGTACTCATTCGTTTCGGAAGAGACAGGTACGTTAATAGTTAACAGCGTACTTCTTTTTTCTTGCTTTCGTGGTATTCTTGCTAGTTACACTAGCCATCCTTACTGCGCTTCGATTGTGTGCGTACTGCTGCAATATTGTTAACGTGAGTCTTGTAAAACCTTCTTTTTACGTTTACTCTCGTGTTAAAAATCTGAATTCTTCTAGAGTTCCTGATCTTCTGGTAGAGCGTGCATATATCTACCATCGTAATTGCGAAGTCT
+
777@699;;;@A<;666665<;545;9:::49.9:99,555:.66>>><<?A@?@;:>:=@BA4505:<<===<<8499444#44.49::08855.56;5;<6;;;<<?9><<<>?BC?BBC?C<BBCCBBAA?AAAB?CCCCFCCCCCBBBBBBA?CJD?BB@D@;;;;0==00,/>ADD9B?B@BBDDD2DC;;;/9====@@:9;4;;;;*:@@?B?BACC@BBBCBBB?B@CCBBCC@BCB@BCBBBBA@@@000>000@A@=C;:9>?9>000@@<?BBB
@ATNG8:01180:04134
GATGGTAGCTCTGCTCTGACTCTCGTACTCATTCGTTTCGGAAGAGACAGGTACGTTAATAGTTAATAGCGTACTTCTTTTTCTTGCTTTCGTGGTATTCTTGCTAGTTACACTAGCCATCCTTACTGCGCTTCGATTGTGTGCGTACTGCTGCAATATTGTTAACGTGAGTCTTGTAAAACCTTCTTTTTACGTTTACTCTCGTGTTAAAAATCTGAATTCTTCTAGAGTTCCTGATCTTCTGGGTGCGCTACAGTCTCTCTACCATCGTAATTGCGAAGTCT
+
BB;::;BCFECBBBCCBBCCCBBCBCDDEDAA?AFED?CE?C?BBBDDCC@CCCCC@C?@A@E@D@CCCDICCCC?BBAAA1BB@BBHE?CBBA;@>@=@A>BBBCDD@CCDCDDDC?BBB?B?BBCCBBBC@CCBA>BBBBCCBBBBBBCBBBC@CCC@CC?B?BBB?@@C;:9;GMKH;F@CACCCDD2BBCCC>CBBBBACBBB@BFCD5CBAAC?B@BB?BBCCCCC?C@AAACBA;?>@@:@B@@@DDCCCCCBBBBBBB?@@@BCC?B=AABB@BAAA
@ATNG8:01190:04101
GATGGTAGCGCGACGAGCGTAGACCCAGAAGATCAGGAACTCTAGAAGAATTCAGATTTTTAACACGAGAGTAAACGTAAAAAGAAGGTTTTACAAGACTCACGTTAACAATATTGCAGCAGTACGCACACAATCGAAGCGCAGTAAGGATGGCTAGTGTAACTAGCAAGAATACCACGAAAGCAAGAAAAAGAAGTACGCTATTAACTATTAACGTACCTGTCTCTTCCGAAACGAATGAGTACCTCTCAGACGCTCGTCCTACCATCGTAATTGCGAAGTCT
+
49495:<<==CBA@A;<<;>==555)4/0)//////)55:8<994404=7=855444===)848333889999;/3349;;;(59.54999+9;;:666>?><;9393//)/774:;;;<;<99;CBBCLBB?B;;;>A@?@==9:3;9?=<9<?000>==6?>A<@A=?>:;;;499A??9<87199999(75-2898=5858586@;;77;5;?BCB@CCEBBBC@C>AAF>DBA=BACCBBB@:99BBB>>CBB;;;?<?@@:=>==BB?B>AAAA?@@@A
@ATNG8:01192:04096
GATGGTAGTACATGATAGACGACACCAGAAGATCAGGAACTCTAGAAGAATTCAGATTTTTAACACGAGAGTAAACGTAAAAAGAAGGTTTTACAAGACTCACGTTAACAATATTGCAGCAGTACGCACACAATCGAAGCGCAGTAAGGATGGCTAGTGTAACTAGCAAGAATACCACGAAAGCAAGAAAAAGAAGTACGCTATTAACTATTAACGTACCTGTCTCTTCCGAAACGAATGAGTACGAGAGTCAGAGCAGAGCTACCATCGTAATTGCGAAGTCT
+
BC@@>@AB@@@CDCBBCBBBBBAA@8;9:25<9///)/)/;::;>C?@@9?:==995599'9=ACFEEEDDDDD>DA99999*9B=D:AAA9ABC?CBAABDDA@?AACC@CCC@DDCCCAABAAACBCCCC@CCCC?BBBACCAA<BBCCC@BBBCBBBB?BABBBC?BB>ABA>??BBF<B>>9;==>?1?C?B877BCCCC<><>>AA7;7:@BBB?BBBBBBB@C@DCC>CCC?BBBBCABCCCCAABBBBBBBBBBBA@A>>>>?AB>B@ECCC?B;;;
@ATNG8:01199:04121
GATGGTAGTCTCAGATAGTCTATAGTACTCATTCGTTTCGGAAGAGACAGGTACGTTAATAGTTAATAGCGTACTTCTTTTTCTTGCTTTCGTGGTATTCTTGCTAGTTACACTAGCCATCCTTACTGCGCTTCGATTGTGTGCGTACTGCTGCAATATTGTTAACGTGAGTCTTGTAAAACCTTCTTTTTACGTTTACTCTCGTGTTAAAAATCTGAATTCTTCTAGAGTTCCTGATCTTCTGGACGACGCGCACTGACACTACCATCGTAATTGCGAAGTCT
+
@9;67;=?CCBCCECCCC;:;BBBBCJDCDAA?@CCD?DD?B?;;:B<CC@BB;;<?B@BBBC=@>ACB@;?><=49::::);@>A@BB<A<B>:C@CACD?ABACCD@DDDDCCBB@BBB@B@CFCCCCBB?BFBB@CBBACBBBBBCBBBAAD@CCC?@@<@;?AABBBCCC?BAAAA3A>A=<;;;;*;BCCC>CCDCBBCCCCABBBB2BBBCC@B@DE?BBBBBCB?C@CCBCBB?BBC@CE999B@AAA;;;CBBCDFD@CBAACEAG>AABE@CAA@
@ATNG8:01211:04134
GATGGTAGCGAGCGAGTGTGTATACCAGAAGATCAGGAACTCTAGAAGAATTCAGATTTTTAACACGAGAGTAAACGTAAAAAGAAGGTTTTACAAGACTCACGTTAACAATATTGCAGCAGTACGCACACAATCGAAGCGCAGTAAGGATGGCTAGTGTAACTAGCAAGAATACCACGAAAGCAAGAAAAAGAAGTACGCTATTAACTATTAACGTACCTGTCTCTTCCGAAACGAATGAGTACGATGAGATCTCGTGTGCTACCATCGTAATTGCGAAGTCT
+
B<=B>A?EDCCCCCBBBCBBCCAAB?BCG@BBDDBB@B<@@CBBBB@BC@B@BBCBCDDE5B>BCCCCDDDCBB;?@:9999*;A=@5;:;7:CC?CCCBBBBBC?B@CC@BBC?ABABBBBBCCCB@@CDEABBBC?BBBBCCCC?C@C999:BBCCCCC@BBCCCD?BB>BBC>@A>==7???<@A@AB2BF@DA@@CCCCC?B?A@<?4:5:@CCB@BDBBBBB?B@BDD>CCD?BAABBBBBBABBABB@=<<><<ABB@@=AAA@BB>B?CCCC@CB@@
@ATNG8:01213:04105
TATGGTAGTGTCATATGAGAGTGTGTACTCATTCGTTTCGGAAGAGACAGGTACGTTAATAGTTAATAGCGTACTTCTTTTTCTTGCTTTCGTGGTATTCTTGCTAGTTACACTAGCCATCCTTACTGCGCTTCGATTGTGTGCGTACTGCTCAATATTGTTAACGTGAGTCTTGTAAAACCTTCTTTTTACGTTTTACTCTCGTGTTAAAAATCTGAATTCTTCTAGAGTTCCTGATCTTCGGTCTACTACACTGTACTCTACCATCGTAATTGCGAAGTCT
+
:;4504<<566<=>>@<A;A>>CCCCBA??;=5?;BB=CB@C?;;5;;;<9=<<<=8=8=;:9.3039788::88377>>>.>:8<777)389;8>>?9<<<@CCCBC?CFECCGCC?BBB>B?C@AAAAACADCCG@BBCCBBHHDGCCCCCB@BBA?BA<B=????@?A@@:>>>@@0@:?899DDD199@>>>4>>?@>>==9>.5555$59955.54994;=;;;<<8<066<>>@;==9=659ABBBBBAABBCAAA::399999?:@499BC?A999
@ATNG8:01173:04161
GATGGTAGGACGAGTGCGTCTGAGAGGTACTCATTCGTTTCGGAAGAGACAGGTACGTTAATAGTTAATAGCGTACTTCTTTTTCTTGCTTTCGTGGTATTCTTGCTAGTTACACTAGCCATCCTTACTGCGCTTCGATTGTGTGCGTACTGCTGCAATATTGTTAACGTGAGTCTTGTAAAACCTTCTTTTTACGTTTACTCTCGTGTTAAAAATCTGAATTCTTCTAGAGTTCCTGATCTTCTGGTGAGATATGCATGATGCTACCATCGTAATTGCGAAGTCT
+
444:5:;;20///////77;<<<<<<:=B=AA@@=B;??<@B=B?CBCCCCD@CDFED?B?BB;;:;@CCBBBBBAA<@@CCC3CB?AABB<AABB?BAFADF<;=CGDDACCCFCBBB@DCC?B?CCCCBBBC@BBBB=AAE@A@BBB;;;CBCAC@CCD@CC?A?AABBBBCCC?B;;;;6;>C=;<;<<*;ABBE>CAB;<;<;;@5;:;:*:;;9B?B?BB@@A@CCBB@C@CCCA@A>@@C@DBCBBCCDCCBCCCBCBBCBAEBBBBB?A7;;BC<@AA@
@ATNG8:01184:04176
GATGGTAGACATATCGTACTCTCTGTACTCATTCGTTTCGGAAAGTAGAACAGGTACGTTAATAGTTAATAGCGTACTTCTTTTTCTTGCTTTCTGTGGTATTCTTGCTAGTTTACACTTAGCCATCCTTACTGCGCTTCGATTGTGTGCGTACTGCTGCAATATTGTTAACGTGAGTCTTGTAAAACCTTCTTTTTACGTTTAACTCTCGTGTTAAAAATCTGAATTCTTCTAGAGTTCCTGATCTTCTGGTGTCTGATCTGTATCACTACCATCGTAATTGCGAAGTCT
+
:;;<:==CBBBBBA>>>>>AA@@==>00/;776@><:4::)/0(-----(--/)//7::8C?BBB?6?18388=374@7<BDCC3B>;:553-33---(--2-24033....;085.22+2253897*/(/33//.56288==;?A:;;@@@A=>>>=??@4::8:>><A<ADB;;;@>>7:;ABB5B8=5:::::*:>>>>7>:>=====<==0////(////:7<7??<?@@@CBC<A<ABDA??<??@=BC>==@???AB???>>>@<<9=@@@@@>D7;;AA=A===
@ATNG8:01205:04176
GATGGTAGTATCTGTCTACGAGAGCCAGAAGATCAGGAACTCTAGAAGAATTCAGATTTTTAACACGAGAGTTAAACGTAAAAAGAAGGTTTTACAAGACTCACGTTAACAATATTGCAGCAGTACGCACACAATCGAAGCGCAGTAAGGATGGCTAGTGTAACTAGCAAGAATACCACGAAAGCAGAAAAAGAAGTACGCTATTAACTATTAACGTACCTGTCTCTTCCGAAACGAATGAGTACTCTCTCAGAGACACACTACCATACGCAATTGCCTAGTCT
+
777>-//997<@:;6?B9<B9;6?@<AAB@CEEDAA?A@BBBBBDD@=@<?;???>@@@@.=4>;8<;@?77/3=5346?CCC1A?9>4:;;*955.5?>?<@=<<+0,0>9=@@<?BAACCCCDCC;;;B;;4;@@@=A;::AA::3;;>;;4;?:9:??D?BBBA@@=?@;@??390>==*000/9999,6<398<8;79;;491977748166;;:4;???<7713-338588=9<BBBBBBB@@@BBDC@::665==://(//..356)/+55.488///
@ATNG8:01207:04178
GATGGTAGCGCATATCAGCGCAGCCCAGAAGATCAGGAACTCTAGAAGAATTCAGATTTTTAACACGAGAGTAAACGTAAAAAGAAGGTTTTACAAGACTCACGTTAACAATATTGCAGCAGTACGCACACAATCGAAGCGCAGTAAGGATGGCTAGTGTAACTAGCAAGAATACCACGAAAGTAAGAAAAAGAAGTACGCTATTAACTATTAACGTACCTGTCTCTTCCGAAACGAATGAGTACCTCTCAGACGCTCGTCCTACCATCGTAATTGCGAAGTCT
+
@@:@<@?;@@BDBBCBBCCCCBBEF>CCC?B=BB@@;@:>>A>@@A?C@9?9;=@99:;:*9;@CDECCCCCCC>C@@@DED5AB@B?BBB;CJJ@CAAACCB998;@DDACAB?BBBBCCCAAACCCCCCC@CCCC@CBBBCD??>AAFBB?BDCCCBBC?CDCCCC?BB>BBA;@@9982:BC@GCDDD2CC?CCBCCDCBB?B?BBBB@C@CBBBC@CCCBBBB?B?BBB=BBB?BBBBBBB?B@@BBBCCA@@BBBB>>>A;A===BB?B>??BB?B@@@
@ATNG8:01211:04180
GATGGTAGCGTGTGAGAGTCTGCCCAGAAGATCAGGAACTCTAGAAGAATTCAGATTTTTAACACGAGAGTAAACGTAAAAAGAAGGTTTTAACAAGATCTCACGTTAACAATATTTGACAGCAGCACGCACACAATCGAAGCGCAGTAAGGATGGCTAGTGTAACTAGCAAGAATACCACGAAAGCAAGAAAAAGAAGTACGACTATTAACTATTAACGTACCTGTCTCTTCCGAAACGAATGAGTACGTGTGCGACGTGTCTCCTACCATCGTAATTGCGAAGTCT
+
AAAC@BBBBA9:6@BABC;;::55)5<<9CCAAAB=@5::??:9:49@8@>AA:;8<;;'817;8999877661689;:::)/-*-6888(-(-.)//////32774;555.2877,3.--552--...57=555<???@<==<>>=88178<=A<A989??==:=>>>?B<??====<>=:;:19::49=<;=/;;5;?>>AAAAAA7;7;>>>;C;?>;;<8<=<=>>B=B=@@=4=880877;///6;666=A@>>>>=>=B;>>?<?>>=@A=A:=>?A=>>==
@ATNG8:01180:04213
GATGGTAGGTGCACATGAGTGTATCCAGAAGATCAGGAACTCTAGAAGAATTCAGATTTTTTTTAAACACGAGAGTAAAACGTAAAAAAAGAAGGTTTTTACAAGACTCACGTAACAATATTGCAGCAGTACGCTCACAATCGAAGCGCAGTAAGGATGGCTAGTGTAACTAGCAAGAATACCACGAAGCAAGAAAAAGAGTACGCTATTAACTATTAACGTACCTGTCTCTTCCGAAACGATGAGTACGATGATAGAGCTCTCTCTACATCGTAATTGCGAAGTCT
+
:=<A9<=?8;;;656;><@BCBBBD?B;<7;@@>@?=@;@>:;;00+/<275::999949494"9<2<=B;99955:5:&9=>======#=<.5.5;;;$55<7<<<<8<:000*00*0??:?BBBA?>>;;999;;;=8<;;;????AAA@@5;5;;;5;CCCCB;;5;>>=0.*..+...)0008/888/77733$333334==?>@6:6::@@<@<??CCC?BC;;;BB?@@000+000000?A@AA998@BAABBB>>?BBBA@@A>>899;?=AD@@=@AA;
@ATNG8:01181:04200
GATGGTAGCATCATGCATATCTCACCAGAAGATCAGGAACTCTAGAAGAATTCAGATTTTTAACACGAGAGTAAACGTAAAAAGAAGGTTTTACAAGACTCACGTTAACAATATTGCAGCAGTACGCACACAATCGAAGCGCAGTAAGGATGGCCTAGTGTAACTAGCAAGAATACCACGAAAGCAAGAAAAAGAAGTACGCTATTAACTATTAACGTTCCTGTCTCTTCCGAAACGAATGAGTACTATGTAGAGCTCTATACTACCATCGTAATTGCGAAGTCT
+
55<@8@CCBCCCD;99CCCCCBBBC?BBC?CCD@@A>@=@CA:99B@BB@D?>>???;;;)=<ABBCCCBBBBB=?@@AAAA0@@;A>AAA:BCC@ABAACCDBB@B@CC@BBD?ABBBBCCBB@BDDDDBB?CDAA?ABCCBBCB?B?C??=@@BCCCDCC@ABBBBB?BB?BCC@FCAA@299>9?BBBB3BB?BAA@A>DBA<?<??@@4949=B?B@BBA@@?>:?<?AC?BCDABABBBBBAABCCCBBBBBBB?@@;::D=AA=><>9=9AABB?B::9
@ATNG8:01192:04213
GATGGTAGTGTCATATGAGAGTGTGTACTCATTCGTTTCGGAAGAGACAGGTACGTTAATAGTTAATAGCGTACTTCTTTTTCTTGCTTTCGTGGTATTCTTGCTAGTTACACTAGCCATCCTTACTGCGCTTCGATTGTGTGCGTACTGCTGCAATATTGTTAACGTGAGTCTTGTAAAACCTTCTTTTTACGTTTACTCTCGTGTTAAAAATCTGAATTCTTCTAGAGTTCCTGATCTTCTGGTATGACTAGTGTACTACTACCATTGTAATTGCGAAGTCT
+
@ACB@BCDE@@@BKFCDBBBBA@DCCBBBBBC@CCBC=CC@D@BBCDCCCACCCCC@C?BCCC>@?@BBCBBBCC=;<<<<*<A=A@EE>B=CB>BAF@BC@CCCB@A>BCDDCCCC?BBC?C?CDCCCCCC?CCCD@CCCBBBBBDCCBBBBBC@DCC?BB?B@CCBBACBCC@BBBBB6>:>9::9:9*;BBBG>CBBCDECBBC?BCCC2BCBCCAC@CBADCCCCBB@B?BDDDDD<AAB@BCCCAAACCGBBBCCCCADD?CC?CCC?C?CCCC?CA??
@ATNG8:01194:04220
GATGGTAGCGCACACATAGATACAGTACTCATTCGTTTCGGAAGGAGACAGGTACGTTAATAGTTAATAGCGTACTTCTTTTTCTTGCTTTCGTGGTATTCTTGCTAGTTACACTAGCCATCCTTACTGCGCTTCGATTGTGTGCGTACTGCTGCAATATTGTTAACGTGAGTCTTGTAAAACCTTCTTTTTACGTCTACTCTCGTGTTAAAAATCTGAATTCTTCTAGAGTTCCTGATCTTCTGGTATGACTAGTGTACTACTACCATCGTAATTGCGAAGTCT
+
::49.4444499555?595===>??>@@A;;;?@@>>9<=::)/)//799:8??666;;27800+/7:::5554:95<;<<<)<<9<;??8956=8<<=:?>:@C@@@C?ABEHDDCC6;;;5;5;<ABCBBB@FEEI?ABGDDBAACEBCCB@@A7;:?;=>;?:>@?>><<;9499999+;8=:=AFFF5BBBBB;;:;;A?A?@A=BB@@,>:;9:4:;@A=ABBBBBB?B>@@AA@@6::A=;;;CBAAA;;:CDCCBDDBB?BA><<;+0+0><<;BAAA
@ATNG8:01202:04228
GATGGTAGAGTATCATGTGTATCTCCAGAAGATCAGGAACTCTAGAAGAATTCAGATTTTTAACACGAGAGTAAACGTAAAAAGAAGGTTTTACAAGACTCACGTTAACAATATTGCAGCAGTACGCACACAATCGAAGCGCAGTAAGGATGGCTAGTGTAACTAGCAAGAATACCACGAAAGCAAGAAAAAGAAGTACGCTATTAACTATTAACGTACCTGTCTCTTCCGAAACGAATGAGTACACACTCTCATATGACACTACCATCGTAATTGCGAAGTCT
+
?@CC@CCBABDCDCCCCCCCCBBBA>ABB@BCCCA@>@@DDCCCCC@BC@C@CDD??>>>0>?BCDCCCCCCDD>ECA@@AA1@@?D:?@?9@DC@CBAABCCCA>??AA>@BB<@@BBBBCCCCCCECBBC?CCCC@BBA@CC??<A@CBC@CCCCCCBB?BBBAAA?BB@BBC587>?<8@??9>CDDC3BB@B:99BBBBD8=:>A@@7:6:@CCC@CCAA@A@;@=@AB<BCC@BAACCCCCCCAABCAAACCCBAACCCB?BABBCC@C?CCBB>BBCC
@ATNG8:01203:04192
GATGGTAGTCTCAGATAGTCTATAGTACTCATTCGTTTCGGTAAGAGACAGGTACGTTAATAGTTTAATAGCGTACTTCTTTTTCTTGCTTTCGTGGTATTCTTGCTAGTTACACTAGCCATCCTTACTGCGCTTCGATTGTGTGCGTACTGCTGCAATATTGTTAACGTGAGTCTTGTAAAACCTTCTTTTTACGTTTACTCTCGTGTTAAAAATCTGAATTCTTCTAGAGTTCCTGATCTTCTGGATAGCGACGCGATATACTACCATCGTAATTGCGAAGTCT
+
;;548==;@?=>;@@BCCCABB?996=<<@A@:?99737;)//6<<<=ACC@B;;;:7:59844:(93=9:<<;:9;344499':?8>:>>7;;<?:>>>:=B769BAAC>BCBBCCBB?BCC@D@GGDEBBCB@DCBB?BAAA@A@BBBBBBCABEABAA@BB@B?B;;;@@ABCA;;;BA7A;A=;;;;;*;A;;;0:@B;;9DECD@CCDD5DAAAB?B>BB?@@CC@@A@D@CCCCCC>A@B>BCAAAC<;;B;;;@ABBCCC@B;::BA?A><;;E>AAAA
@ATNG8:01169:04254
GATGGTAGCGCGACGAGCGTAGACCCAGAAGATCAGGAACTCTAGAAGAATTCAGATTTTTAACACGAGAGTAAACGTAAAAAGAAGGTTTTACAAGACTCACGTTAACAATATTGCAGCAGTACGCACACAATCGAAGCGCAGTAAGGATGGCTAGTGTAACTAGCAAGAATACCACGAAAGCAAGAAAAAGAAGTACGCTATTAACTATTAACGTACCTGTCTCTTCCGAAACGAATGAGTACGTGTGCGACGTGTCTCCTACCATCGTAATTGCGAAGTCT
+
889A;@@EEBBBBBA<?CBCCCDDD?CB@=@BA@@?<@=@AA885?>B?>?=>>773;;;,;9?B=====<=BB;;8?@>>>,9;497@A@9BCC?CAABBBACB@B@BC@CCD@CA@@BCCEDCCCBBBBA=BB@@=ABC@@@00-0<>@B?BCE@A?AA?BAAACC???<9936::::=6===8==BBB2@@=<9:8==;9@061///348489???<@>?==>?8<8<<<7;>>?ABBBAAAB@A000:?6//6?==A<@@>;??;;@B?B?CCBB@B==<
@ATNG8:01187:04253
GATGGTAGTATATCGCGTCGCTATCCAGAAGATCAGGAACTCTAGAAGAATTCAGATTTTTAACACGAGAGTAAACGTAAAAAGAAGGTTTTACAAGACTCACGTTAACAATATTGCAGCAGTACGCACACAATCGAAGCGCAGTAAGGATGGCTAGTGTAACTAGCAAGAATACCACGAAAGCAAGAAAAAGAAGTACGCTATTAACTATTAACGTACCTGTCTCTTCCGAAACGAATGAGTACTACTCTCAGAGACACACTACCATCGTAATTGCGAAGTCT
+
;?=D>@AC@@BB@996666;;A@AI7;;@;9>@:==49499:555<9::7:5:=596>DD1D=885<=;<::9;13344444$4<7=7<<<0@@B>;;;BBBABB?B?BC?AAD:;:CCFCCCCCCECCCCB=A@::5;:AAADBB?B?DBC?BBBBFECC=BBCD??<?D@BBC<??BBF>BBB>????>.?=:?=>=>>>>>+/+/665/606>A@@=@A@@@AA=@;@@@9?>?;>CCBBBCC???????EB??;>;;;BAA=@@???A=@;@@?A>ACBA
@ATNG8:01189:04255
GATGGTAGTGTGTCTCTGAGAGTAGTGCTCATTCGTTTCGGAAGAGACAGGTACGTTAATAGTTAATAGCGTACTTCTTTTTCTTGCTTTCGTGATATTCTTGCTAGTTACACTAGCCATCCTTACTGCGCTTCGATTGTGTGCGTACTGCTGCAATATTGTTAACGTGAGTCTTGTAAAACCTTCTTTTTACGTTTACTCTCGTGTTAAAAATCTGAATTCTTCTAGAGTTCCTGATCTTCTGGGATGTGTGCGCAGTGCCTACCATCGTAATTGCGAAGTCT
+
BB?@=?<ABC@@@<;;;;;?CCCBCDDDBBCA>C??@6@B5;6;AACBBC@CBB:<798@A@@;A=@@?=>0//:2/////$/729;<<6<=A=@@B@>BB9;;CBAA?ACDCCCFC@CCCACACGCCCCDG@CCBBABCCCCDCCCBBAAAAAA>BBB@BC@D@BBB??ABCC@CBCBB9A>A=;;;;;*;@ABC>C;;<@@BAAB@DCCE5CBBAB@B@CCABCCDCBC@B@CCCBBC@BA@@9@000>@BBBBBBBAA?ACC@CGAA@@=A?BBBG?CBBB
@ATNG8:01195:04280
GATGGTAGCACTCGAGATCTCATCGTACTCATTCGTTTCGGAAGAGACAGGTACGTTAATAGTTAATAGCGTACTTCTTTTTCTTGCTTTCGTGGTATTCTTGCTAGTTACACTAGCCATCCTTACTGCGCTTCGATTGTGTGCGTACTGCTGCAATATTGTTAACGTGAGTCTTGTAAAACCTTCTTTTTACGTTTACTCTCGTGTTAAAAGTCTTGAAATTCTTCTAGAGTTCCTGATCTTCTGGGTCTACGCTCGTTCGCGCTACCATCGTAATTGCGAAAGTCT
+
::49054:>:B;;;;;BB;;9A;;?CABAC;<1;BB==>@:@;>>><<<@;?@@>>9<9<>><:>455?@@@?:>>BBDDD1>?9?AAA=BBDC@CBB=?>499?=@@?CDAAAB>>9879:?<>>>B???@<>>>B7<;AAA>>>A@@===<<>9:;;:?>:><;;;;;==>?:>>>DF6@<@;???>>/>A=@@6:66///==<A;;;;-66//(///'..5717775559:>;;;////)/69808//-97-//66069=BAAAA<BAB>?>:=5;;>::1:::/
@ATNG8:01202:04282
GATGGTAGCTCTGCTCTGACTCTCGTACTCATTCGTTTCGGAAGAGACAGGTACGTTAATAGTTAATAGCGTACTTCTTTTTCTTGCTTTCGTGGTATTCTTGCTAGTTACACTAGCCATCCTTACTGCGCTTCGATTGTGTGCGTACTGCTGCAATATTGTTAACGTGAGTCTTGTAAAACCTTCTTTTTACGTTTACTCTCGTGTTAAAAATCTGAATTCTTCTAGAGTTCCTGATCTTCTGGGCAGACTCTCACACGCCTACCATCGTAATTGCGAAGTCT
+
>;<B;CB?==<666==<<>>666>=====A@?=A@A@<AC?B@BDCCBBCAGICCCAD@CBCB4;69>;@<>=;@?@EDDD5DD?@@CD=CCCC?CBA=AB=@@BBAB@BBBCDDDM:;;B8<7;CBBCC@@<AB<;7<ACB@AFCCCBBDDCDL@L@@?@C@C@CDCBBCBAAABBABB6;5;>;;;;;*;A@@B=BCCGCCBB;;5;???,@AABD>A@BC@BBBBBAA?A>AA@@@@=@?BC=BBBCCCBBBBBACCC?BBB?BB@@@A?A6<;A@=ABBB
@ATNG8:01205:04251
GATGGTAGCACGACACGACGATGTGTACTCATTCGTTTCGGAAGATACAGGTACGTTAATAGTTAATAGCGTACTTCTTTTTCTTGCTTTCGTGGTATTCTTGCTAGTTACACTAGCCATCCTTACTGCGCTTCGATTGTGTGCGTACTGCTGCAATATTGTTAACGTGAGTCTTGTAAAACCTTCTTTTTACGTTTACTCTCGTGTTAAAAATCTGAATTCTTCTAGAGTTCCTGATCTTCTGGGATGTGTGCGCAGTGCCTACCATCGTAATTGCGAAGTCT
+
BBBB?BDECCCB=BBBCCC;6;ABCCDCCCCC@CCCC>CC?C@CCAABCC@BBCAA?A@BBBA>A?BAAABAA??=8;;;>+?@?BB??7=0006=:::<@;>>AB@A>BBCBB??@=A>?;?<<<9<<=>><@@BA;??AA>>>AACBA@<=>@<>=><==:>=>>>A@@@AA;@?AAA5A:>:=>DDD/AA@@@9@:::>AAAAD<<;;;,;///=7<7@A<AAAA???<@=AAAAAB:878949///;88=>>C@====B??<?;;;@A<A9=<AB:>>??
@ATNG8:01168:04292
GATGGTAGTGTGTCTCTGAGAGTAGTACTCATTCGTTTCGGAAGAGACAGGTACGTTAATAGTTAATAGCGTACTTCTTTTTCTTGCTTTCGTGGTATTCTTGCTAGTTACACTAGCCATCCTTACTGCGCTTCGATTGTGTGCGTACTGCTGCAATATTGTTAACGTGAGTCTTGTAAAACCTTCTTTTTACGTTTACTCTCGTGTTAAAAATCTGAATTCTTCTAGAGTTCCTGATCTTCTGGTAGAGCGTGCATATATCTACCATCGTAATTGCGAAGTCT
+
BBBA@B>CBB;;5;;99;:;>>999A@??@@@<@BBB>CD@B?BCCCCCC@CCBCC@CBDBBB@C@CCCCCCCCCACBBBB3BB=@@CC>CCCC=AAA=AH@CBBBBJ@BCBBBB@@=@BB?B@CCCCCBBC@CCBB?CCCCCBBBCCCCBABBB@BBB?CC?B@BCAABCBBB=B;:;:.:=@<:;:;:*;C@@@=ABBBBBCCBB@CFEF5BBBCCBCACC@DCBBBBB?B@CCCBBB>A@C@CCDDDC@@BBBCCCCAABBC@C?@?BB?B=@@CC@CBBB
@ATNG8:01168:04324
GATGGTAGCACGAGTCACTCATATCCAGAAGATCAGGAACTCTAGAAGAATTCAGATTTTTAACACGAGAGTAAACGTAAAAAGAAGGTTTTACAAGACTCACGTTAACAATATTGCAGCAGTACGCACACAATCGAAGCGCAGTAAGGATGGCTAGTGTAACTAGCAAGAATACCACGAAAGCAAGAAAAAAGAAGTACGCTATTAACTATTAACGTACCTGTCTCTTCCGAAACGAATGAGTACGTGTGCGACGTGTCTCCTACCATCGTAATTGCGAAGTCT
+
BBBB@CC>B=BC9;9CCCFFB;99E:DBB?A@CC<;:;?BCDCCBB?BA>A@A@ABDCCC3C@CBB@?@CCBBC>:9;BA@@0;;5:;AAB;BCDGCCBBBBA@A=@?BB?BBD@BCBCECCCCCCCBBBBD@BBBD<@?BB??>>:?=B:::;CBBBBCC@AAABC@<;;7000+00;>=58882988887%7:6:656>>BBB;>:>AAA<A;?>AAB@CCBBBBB?A=@@@:@@A=AAAABABABB?;;=CBAAA???B=B??;?@@@BB?B599@@=@???
@ATNG8:01180:04318
GATGGTAGCTCTGCTCTGACTCTCGTACTCATTCGTTTCGGAAGAGACAGGTACGTTAATAGTTAATAGCGTACTTCTTTTTCTTGCTTTCGTGGTATTCTTGCTAGTTACACTAGCCATCCTTACTGCGCTTCGATTGTGTGCGTACTGCTGCAATATTGTTAACGTGAGTCTTGTAAAACCTTCTTTTTACGTTTACTCTCGTGTTAAAAATCTGAATTCTTCTAGAGTTCCTGATCTTCTGGGCAGACTCTCACACGCCTACCATCGTAATTGCGAAGTCT
+
><:B:BBBECBBBBCDEACB;9:DCBBBDD<;:;BBB=CG@C@CECCCCC@CCCCB?B@CCCC?C@CFCCBA;??;;=@@A2A@=?@CC>A696266?==@999?BB>@?E@@@CCC?BBB@C@CCCCCCCC?CDDC;;:CCCCCCCCCCB@A@C@C;;7;D<@=@B;;;BBBD59::9:*:;B=;;<<;*;ABBB>CDCCCCA@@@?BBBC2AABA@?@@CC?CBBBA@@@B@CCCDBB?@?BJ?CCCCD@@@ABBACBB@BCBABCAABB?C?AACC?BB@@
@ATNG8:01180:04319
GATGGTAGTGTCATATGAGAGTGTGTACTCATTCGTTTCGGAAGAGACAGGTACGTTAATAGTTAATAGCGTACTTCTTTTTCTTCTTTCGTGGTATTCTTGCTAGTTACACTAGCCATCCTTACTGCGCTTCGATTGTGTGCGTACTGCTGCAATATTGTTAACGTGAGTCTTGTAAAACCTTCTTTTTACGTTTACTCTCGTGTTAAAAATCTGAATTCTTCTAGAGTTCCTGATCTTCTGGGTCTCTCTCTCACGCACTACCATCGTAATTGCGAAGTCT
+
77:>;@CCCCCCCCBBFDGDCCCCCBBCDE<;7;BBB=CIAE@BBCBBAHACCBBB@D@CCCC@B?BCCCCCBBB=@@@@@0@C@CED>BBBB@BCB?BB9:;BBBB>AACBBBBC@BBB?B@AAABBB>=<=BBB@@@@@???@AA@@@>=>?<CBB?CC@CABBCCGCIBB>B;;;;6;>E>AA@AA,ABBCC>BADDFDCBAA=AAAA0ABBBC@C@CE?BBAADDD?C?CBBCBB?BBBC=CCCBBBCCBBBBBCBCCCE@BBABAB?C=AABD@CA@@
@ATNG8:01183:04302
GATGGTAGCGAGCGAGTGTGTATACCAGAAGATCAGGAACTCTAGAAGAATTCAGATTTTTAACACGAGAGTAAACGTAAAAAGAAGGTTTTACAAGACTCACGTTAACAATATTGCAGCAGTACGCACACAATCGAAGCGCAGTAAGGATGGCTAGTGTAACTAGCAAGAATACCACGAAAGCAAGAAAAAGAAGTACGCTATTAACTATTAACGTACCTGTCTCTTCCGAAACGAATGAGTACGATGAGAGAGCTCTCTCTACCATCGTAATGCGAAGTCT
+
:99;=CCBBA:;54444555999996;=>9>CFCBC@C?AACCDCA?AC?C@CACBBBBC2B@CCGGCDDCBBC>BBA@@@A2AA?C<AAB7BDC?CCCBBBB@@<@<@A=ACC?BBCCCBAACCCCCBBCE@C@@@<@BBCCCBB@B@CCB?BCCDCBBB?BBBBBBABB?BBB>AAAA>3>=?<>@@AA2BC@C???CBBBB>B?BACA;><>ACBB@BCA@@CB<@<@@@8@@@=@AABCC@??AAACCAB@BB?><<333>0///---(-//8:)55::
@ATNG8:01183:04335
GATGGTAGATACTCGCTGATACACCCAGAAGATCAGGAACTCTAGAAGAATTCAGATTTTTAACACGAGAGTAAACGTAAAAAGAAGGTTTTACAAGACTCACGTTAACAATATTGCAGCAGTACGCACACAATCGAAGCGCAGTAAGGATGGCTAGTGTAACTAGCAAGAATACCACGAAAGCAAGAAAAAAGAAGTACGCTATTAACTATTAACGTACCTGTCTCTTCCGAAACGAATGAGTACGAGAGAGCACACGTGTCTACCATCGTAATTGCGAAGTCT
+
;<<B@DBBBCCCCBBBCCCCBDCCC>CDC@A@AB@@=@?AAA???A=AA?B?BB:99A@@/@=???@AAA???B=?>ABEEE5CB>B4;;;*9AA<:;99BBD@A?@@MF@BBC?BBBBBCCCCCCCBCBBA?ACBB=@?BBBBBB@C?B::7:AAAABCC>AAABCC?CC?AAB?AB???8>>>;=====?'7>7@///==AAG<A:>=@?1818?AAA?ABDCBBB@B?BA@;A??<?ADCECBBABBB@@BBBAA@@@@AA@A<A?>>BB@@<BCBB?C:99
@ATNG8:01189:04320
GATGGTAGCATCATGCATATCTCACCAGAAGATCAGGAACTCTAGAAGAATTCAGATTTTTAACACGAGAGTAAACGTAAAAAGAAGGTTTTACAAGACTCACGTTAACAATATTGCAGCAGTACGCACACAATCGAAGCGCAGTAAGGATGGCTAGTGTAACTAGCAAGAATACCACGAAAGCAAGAAAAAAGAAGTACGCTATTAACTATTAACGTACCTGTCTCTTCCGAAACGAATGAGTACAGAGAGTACGATATGTCTACCATCGTAATTGCGAAGTCT
+
::;@:BBCBBBCBABABBBCBBBBC@CCC@BAB::;:?:=<<::8;7@A;@=>>?AABBC1B?BBBBBABBBEE>??@@AAA,<;5;>BBB;CDF@ABBCBBC;;6;?AB@CCD@CBABCBCCCCCCCBBCC@CBBC;::DDCCBB?B?B999:CBAAB@@>?CBCAA>AB?BCC?A?888+333/779999%:A@B:9:DCBBB;>7;:CB<>;>AECB@CCAAACC=@=A@@9@@?<@BCBCCDCBBBBBBCCAAABBAABB@@<>>>>@@=@7;:==8=>>>
@ATNG8:01192:04304
GATGGTAGTATATCGCGTCGCTATCCAGAAGATCAGGAACTCTAGAAGAATTCAGATTTTTAACACGAGAGTGAACGTAAAAAGAAGGTTTTACAAGACTCACGTTAACAATATTGCAGCAGTACGCACACAATCGAAGCGCAGTAAGGATGGCTAGTGTAACTAGCAAGAATACCACGAAAGCAAGAAAAAGAAGTACGCTATTAACTATTAACGTACCTGTCTCTTCCGAAACGAATGAGTACTATAGACTATCTGAGACTACCATCGTAATTGCGAAGTCT
+
@@@@;@=D?@ABB=>>><>?>>?>@8<<?7;;;<<<8A8ACCBCBB>BB?B@BBABBCDE3B=???@?AC???C@BBAAAAA2AA>A<@@@6@CC@;;;DCCCEEIE@CC@CCC@BBDCDDBBBCCCBBCDC@@@@@<@@@@DFBC@BAC;:7;@@@ABAC?BCCCCC???<?@@;??>>>5=:93:?DCD3CC?BBABCCC??<??BB>><@<@BDA@=@@;;;BC@C@CCD>DCC?:::?CCBBBBBBBBBBBDBBBCAAAAC@CBBBBB@C?BBED@B:;;
@ATNG8:01194:04331
GATGGTAGTCTCAGATAGTCTATAGTACTCATTCGTTTCGGAAGAGACAGGTACGTTAATAGTTAATAGCTGTACTTCTTTTTCTTGTCTTTCGTGGTATTCTTGCTAGTTACACTAGCCATCCTTACTGCGCTTCGATTGTGTGCGTACTGCTGCAATATTGTTATCGTGAGTCTTGTAAAACCTTCTTTTTACGTTTACTCTCGTGTTAAAAATCTGAATTCTTCTAGAGTTCCTGATCTTCTGGTCTACTACACTGTACTCTACCATGTAATTGCGAAGTCT
+
A:;99==BABDGBCBAACB@<>=699B@<<AA;?;@B<@@?B?CABB>?C<A@<::5=8>844.4.44<<<<=>>>75/0/0'/0*/////(/8;;7;=;56:,///89:4::;;;<<<6:=B?B?CBCCC=BB;??<<8<=@??@<<<:::>945?055:555.5::456;<<9?8=::;;.;9>=ABCCC0@A;;;09??@ABA@@A5;;;;*9AA=@<@?AB>BCDDCCC?B@C@@AAA7;;B?AB<;;BBCBB;;;;;;;;;;>;;9992919@AC<@@B@
@ATNG8:01170:04370
GATGGTAGCTCTGCTCTGACTCTCGTACTCATTCGTTTCGGAAGAGACAGGTACGTTATTAGTTAATAGCGTACTTCTTTTTCTTGCTTTCGTGGTATTCTTGCTAGTTACACTAGCCATCCTTACTGCGCTTCGATTGTGTGCGTACTGCTGCAATATTGTTAACGTGAGTCTTGTAAAACCTTCTTTTTACGTTTACTCTCGTGTTAAAAATCTGAATTCTTCTAGAGTTCCTGATCTTCTGGCGCGTATGTATGTCGCCTACCATCGTAATTGCGAAGTCT
+
BB@?>@DFCCBBBBBCCCCCBBBCCCEDBAAA?CBBB>BC@C@DCCCCCC@CCDGC?BB@CCC@D@CCCBBBCDH@BBBBB5BB?BADD>DBCCABFCBDD?CCCCBB>BBCDDE@@>@BC=?>ACAA@@@B@CCCC=BBBBCBBBBBBCB@A@B<@@C?CC?B>BBBBABCCC?C;:::.:;@>::::9*:CCCJ=CAAACCC@AA@DDCC5DCCCD@C?CC@CCCBCCB@C?ABBDAA?ABDAGCBBBBAAAC???BBD@BBC@A?@A@@<@=BBBB@C@@@
@ATNG8:01174:04356
GATGGTAGTGCGTGAGAGAGAGACCCAGAAGATCAGGAACTCTAGAAGAATTCAGATTTTTAACACGAGAGTAAACGTAAAAAGAAGGTTTTACAAGACTCACGTTAACAATATTGCAGCAGTACGCACACAATCGAAGCGCAGTAAGGATGGCTAGTGTAACTAGCAAGAATACCACGAAAGCAAGAAAAAGAAGTACGCTATTAACTATTAACGTACCTGTCTCTTCCGAAACGAATGAGTACTATAGACTATCTGAGACTACCATCGTAATTGCGAAGTCT
+
AB;::;BCCCBBAA@CCCCBBB;;;)5@;7=BA9955:58@<9:5<8BA>B??>?A@??@+B7BBBABBBB???8:9;CEED5@@<>4;;;*:AB>BCAABBDDD?B?BE@BA@>@AAABCCBBCCGBBBBBAECBB?BCBA@@AA>@=@??=@BBCBBCD?CBCCBA?BE@?>?799???5?=>;>>=??.?A??=>=AAA;:7::==?E<?<?@AAA?BCAA@BB>A>???9?@@=???BEBBBCCBBB>>@>BBCAAACCCC?C@AACB?B?CCAA>A???
@ATNG8:01179:04368
GATGGTAGCGCGACGAGCGTAGACCAGAAGATCAGGAACTCTAGAAGAATTCAGATTTTAACATCGAGAGTAAACGTAAAAGAAGGTTTACAAGACTCACGTTAACAATATTGCAGCAGTACGCACACAATCGAAGCGCAGTAAGGATGGCTAGTGTAACTAGCAAGAATACCACGAAAGCAAGAAAAAAGAAGTACGCTATTAAACTATTAACGTACCTGTCTCTTCCGAAAACGAATGAGTACAGAGAGTACGATATGTCTACCATCGTAATTGCGAAGTCT
+
>@AC>?@BBB@AACCC;=;BBB;;69BA>ABA;;:<A=@AB::8=6;>9?;?@=0000+0;@00/==89;333(373333&3;4;,33(38839;88776..(.388355705555?>?BBBCCBBBCB?AB@@<??ABBBAA<A>A;;5;;:7><?=;?A>><C>>><<?>;==8;71733,225555$5715>>>@;:==,22'56::15/5700/6;;;>=:8282////&/66)//999888==>====BBBBABA??;=@;>====?=@6;;=>:>=;:
@ATNG8:01189:04373
GATGGTAGTACATGATAGACGACACCAGAAGATCAGGAACTCTAGAAGAATTCAGATTTTTAACACGAGAGTAAACGTAAAAAGAAGGTTTTACAAGACTCACGTTAACAATATTGCAGCAGTACGCACACAATCGAAGCGCAGTAAGGATGGCTAGTGTAACTAGCAAGAATACCACGAAAGCAAGAAAAAGAAGTACGCTATTAACTATTAACGTACCTGTCTCTTCCGAAACGAATGAGTACTATGTAGAGCTCTATACTAATCGTAATTGCGAAGTCT
+
::9=5:95;4;;55559;9;<<<::.555.555555.4.4449454398-4-39:55555$5<<CCCCCCCCCC?CBBBAAA2AA=B?BBB<CCCACCCCDDCAA?B@BB@CCC?CCCBCCC?@@CBBBCCIADCED?@@B@@@@B?C?BAA=ABBCDDFC@B@@@CB?CC?BAB999BBD<A>>8<<;<=1?A?B:99BCCBB??<A@AA7:7:?BBB?BCBBABB>A?BBB=BCC?CDDCCCCAAABBBBBBBBBB???@@@;>>@BD?B@BAA@=@A::
@ATNG8:01189:04386
GATGGTAGATATATGCACGCTCTACCAGAAGATCAGGAACTCTAGAAGAATTCAGATTTTTAACATCGAGAGTAAACGATAAAAAGAAGGTTTTACAAGACTCACGTTTAACAATATTGCAGCAGTACGCACACAATCGAAGCGCAGTAAGGATGGCTAGTGTAACTAGCAAGAATACCACGAAAGCAAGAAAAAGAAGTACGCTATTAACTATTAACGTACCTGTCTCTTCCGAAACGAATGAGTACATAGATATACGTATAGCTACCATCGTAATTGCGAAGTCT
+
;;;B9BKBBCCECBCBCBBBCCCCC@CDC?BBB;;;<@<>AA9:8A8@@8A?::893;;;+=6@@;A@>4//;;;27///8888'66(3,255&222+2255899222'206945556:999?CCCCCCCBBBBD?BBBB?BAABAAAA<@<@??=@CBCBBBB>BCCB?@<@A;@AB?BBBBB=AAB>ACDDD3BA<@777@AAAB7:8;@AA:>:=ACCC?CCBBBBB>@>?CD=B@@=?CCDCCCCCCAAAACCACCA@=>>A>A=@>>>AC>B<>>BA?BAAA
@ATNG8:01197:04346
GATGGTAGCGCACACATAGATACAGTACTCATTCGTTTCGGAATAGACAGGTACGTTAATAGTTAATAGCGTACTTCTTTTTCTTGCTTTCGTGGTATTCTTGCTAGTTACACTAGCCATCCTTACTGCGCTTCGATTGTGTGCGTACTGCTGCAATATTGTTAACGTGAGTCTTGTAAAACCTTCTTTTTACGTTTACTCTCGTGTTAAAAATCTGAATTCTTCTAGAGTTCCTGATCTTCTGGTCTACTACACTGTACTCTACCATCGTAATTGCGAAGTCT
+
CCCC@CDCBBBCCEFDBBBCBBBBCB@@CABA?ABBC=CD@C@BBBCCCD@CB@?@@B@BCCE>B>ABAB@A@BB;<;;;;);D=A@AA9@?@A=ACEAHD?AACDCCACCCCBCCC@B@B?C@CCCCCBAB?BBBB?CAABCCBBBBCCCBBBB?CBB?CC?B?BD@??@BA@=B::::.;>B=;;;;;*;BBCC>CCCBCCIICC@CCBC3BBBCCAGABB@CBB@@@B?B?BCCBBB@BBC@BCCCDCBBCBBFECCCBBBA?B@@ABD?C;;:BB?CBBC
@ATNG8:01208:04373
GATGGTAGGCGTGTGAGAGTCTGCCCAGAAGATCAGGAACTCTAGAAGAATTCAGATTTTTAACACTGAGAGTAAACGTAAAAAGAAAGGTTTAACAAGATCTCACGTTAACAATATTTGACAGCAGCACGCACACAATCGAAGCGCAGTAAGGATGGCTAGTGTAACTAGCAAGAATACCACGAAAAGCAAAGAAAAAGAAGTACGACTATTAACTATTAACGTACCTGTCTCTTCCGAAACGAATGAGTAACAGAGAGTACGATATGTCTACCATCGTAATTGACGAAGTCT
+
BA@@>A>C=@ABA;;5@@B@@@;;9)5B@=@ABAAB?B?@A@@;;:9==3=6==497777$3698/////6///8/8733333$333(3,33(3177,337773735638/55.5222'22..363...333992223;;??;:8:@?A88158==A;@888@ABB=@=>>AB<@@=;;;:=88222&2255'27555(5:7=>:;;BAA??<?<@?@?<@==6///9====???7;7;?>6>;;6;>=>996:::@@@@@>>>>>B??@;;;;;@>>>?=9@9/////*/;9<
@ATNG8:01212:04375
GATGGTAGGTGCACATGAGTGTATCCAGAAGATCAGGAACTCTAGAAGAATTCAGATTTTTAACACGAGAGTAAACGTAAAAAGAAGGTTTTACAAGACTCACGTTAACAATATTGCAGCAGTACGCACACAATCGAAGCGCAGTAAGGATGGCTAGTGTAACTAGCAAGAATACCACGAAAGCAAGAAAAAGAAGTACGCTATTAACTATTAACGTACCTGTCTCTTCCGAAACGATGAGTACTGCGTCTCACTCTCGCCTACCATCGTAATTGCGAAGTCT
+
;;<>@BAC?@@@@=<=>??B=CCCC@:968<;<??==?;:99BBAC@A@?@?@@;;;;;;';;@BBCCCGCCCC>@@BBCCC5BB>C5;;;.;??>@A@ACCA8:7:=BB?AAC>??B@BB@@ACCCHCCFC@CBBA<@@A@@@@@8@9@;;4;@BBBBBC?@??????AB?AAA<@@>==5=<<899999(9@?A?@?BB???<A:>>CD<>:=;A@B>B;;;DEE@C;<>B9>000@@@ABB@?@CEDCCBC<;;FCC@ADHAFCBABB?B?BBCE@CCBB
@ATNG8:01165:04413
GATGGTAGCGCACACATAGATACAGTACTCATTCGTTTCGGAAGAGACAGGTACGTTAATAGTTAATAGCGTACTTCTTTTTCTTGCTTTCGTGGTATTCTTGCTAGTTACACTAGCCATCCTTACTGCGCTTCGATTGTGTGCGTACTGCTGCAATATTGTTAACGTGAGTCTTGTAAAACCTTCTTTTTACGTTTACTCTCGTGTTAAAAATCTGAATTCTTCTAGAGTTCCTGATCTTCTGGTAGAGCGTGCATATATCTACCATCGTAATTGCGAAGTCT
+
::=C?BABBCCBCCCCCCCCCBA@@BCCCBBB?BCCC=@AAC@BBCBBBD@CC@@A?B?AAAB<@<@BA??BA@@=::::>)>A;@=??5><@A7:6B>@E;;;BBDIGECBBBDCC@BBC@E@BCCB:;:B?BABB>BCCBBAAABCBFCDCBB@CCC?BB@C>AA@@@@@AB>@;;;;.;>B>;;;;;*;AAAA<B:;:@>@@9:49AAA1C::9D@C?BC?B@@@CDB?C@BBBBDC?CBB?AACBBBBBBCBEBBBBBAAA?;:::BB?B:;;BA?AB;;
@ATNG8:01189:04397
GATGGTAGTGCGTGAGAGAGAGACCCAGAAGATCAGGAACTCTAGAAGAATTCAGATTTTTAACACGAGAGTAAACGTAAAAAGAAGGTTTTACAAGACTCACGTTAACAATATTGCAGCATTACGCACACAATCGAAGCGCAGTAAGGATGGCTAGTGTAACTAGCAAGAATACCACGAAAGCAAGAAAAAGAAGTACGCTATTAACTATTAACGTACCTGTCTCTTCCGAAACGATGAGTACTATAGACTATCTGAGACTACCATCGTAATTGCGAAGTCT
+
AB;;895=?A@@;;9@<@BBAC;;;05<<7<A<6555:3:::455=6::9=8;>773877'84;<8:::B=>>C9<<99999$9=9=4999&5:A<9;6A<@??@?A@CB?BBC@CCCCCCB@BBBCDCC;:;:BBB?A@BBCAAA=A=?@@<@@????@A?CCCCCC?BB?BBB?BABBD>B@@?BBCCC1AA>@CB@A>>=@=@<AABBAD=?????=BBBBBBB?B@AAA;>;;;AAAAAABCCDCBBBBBBBBABBCCAA>ABBBBB>B<@@BB?BB>=
@ATNG8:01209:04396
GATGGTAGTGTGTCTCTGAGAGTAGTACTCATTCGTTTCGGAAGAGACAGGTACGTTAATAGTTAATAGCGTACTTCTTTTTTCTTGCTTTCGTGGTATTCTTGCTAGTTACACTAGCCATCCTTACTGCGCTTCGATTGTGTGCGTACTGCTGCAATATTGTTAACGTGAGTCTTGTAAAACCTTCTTTTTTACGTTTTACTCTCGTGTTAAAAAATCTGAATTCTTCTAGAGTTCCTGATCTTCTGGATAGCGACGCGATATAATCGTAATTGCGAAGTCT
+
;4>@7:;;;;:===666<<<<<<<<665><:85:9994:<9>7:655:9;:>>@@@.9255::6@=;;6AA666>7555555#9:.44:<4<;;;266=96516656<?<@E>BBCCC@:;;@C@CG<;<BBB=@@CC6<<CBB;;;CCBBBCBBB?BBMAEL@B:;;@AABA@A<;;GGD9B6;5;;;;;;%;B;;;;.;AA;;;@?;;299999#955@<9=:=C8@99:@@C<A?BBBBA?<<00+0=>>BCCAA@;:;@>@;@999><@499??<@889
@ATNG8:01166:04446
GATGGTAGCATCATGCATATCTCACCAGAAGATCAGGAACTCTAGAAGAATTCAGATTTTTAACACGAGAGTAAACGTAAAAAGAAGGTTTTACAAGACTCACGTTAACAATATTGCAGCAGTACGCACAAATCGAAGCGCAGTAAGGATGGCTAGTGTAACTAGCAAGAATACCACGAAAGCAAGAAAAAGAAGTACGCTATTAACTATTAACGTACCTGTCTCTTCCGAAACGAATGAGTACGAGAGTCAGAGCAGAGCTACCATCGTAATTGCGAAGTTCT
+
55<C7;@CCB<=B666CCGDCBBBC?BCC?BBA@@?;@<@@@485;7<;;@<;?773999)94<<8:::@<BBD=>>?B@@@0:;592999&59C>:;:CB@=BB?BACB?DBB?BBBBBCCCCEECCCCD>CCBA?BCCBAB;:4:?AAB?BAAB?@@B@BBBBBB?BB@CCC?DDBBB=@>=99:998(9A@DDCBCC???@D?AAAA4:499@AA?BCAAABC?C?@<=5=AA>A@@@000@@@@@AB???BBEC???BBD>A???BB?B?BBBB?BB???
@ATNG8:01188:04456
GATGGTAGGCGACATACATACGCGCAGAAGATCAGGAACTCTAGAAGAATTCAGATTTTTAACACGAGAGTAAACGTAAAAAGAAGGTTTTACAAGACTCACGTTAACAATATTGCAGCAGTACGCACACAATCGAAGCGCAGTAAGGATGGCTAGTGTAACTAGCAAGAATACCACGAAAGCAAGAAAAAGAAGTACGCTATTAACTATTAACGTACCTGTCTCTTCCGAAACGAATGAGTACAGAGAGTACGATATGTCTACCATCGTAATTGCGAAGTCT
+
@A<D@BCEACBCBB>>@@@CC@@@CCCC@CA@AAA5;5;?@@ACA?C@9=8899:9@@@0A?BCAAABB=CDD;CA;;;;;';@<C5999'9@<6;@=BBCCBB?B@CC@DBB>BBBBBABBD@AACCCCC?BB@@<@ABBBCBB>B@BCC@CCBBBBCC@CCBBBB?BC@AAA>A@@@@9???9?@@@A2AB?BBBBBB@AA<>:==>>1638BCBC@CCCCBBB>A?BCC?CBB@AAABBBBB=>?BBBBBBBBBBBBBB@=:=::<9838-//;<7;:;?
@ATNG8:01200:04476
GATGGTAGTATCTGCACACTCTGTCCAGAAGATCAGGAAACTCTTGAAGAATTCAGATTTTTAACATCGAGAGTAAACGTAAAAAGAAGGTTTTACAAGACTCACGTTAACAATATTGCAGCAGTACGCACACAATCGAAGCGCAGTAAGGATGGCTAGTGTAACTAGCAAGAATACCACGAAAGCAAGAAAAAGAAGTACGCTATTAACTATTAACGTACCTGTCTCTTCCGAAACGAATGAGTACTACTCTCAGAGACACACTACCATCGTAATTGCGAAGTCT
+
@B?@<@<BBAACBCBBADCAA;=<A<BBB?BB;;;>4::)48::5;;7;=:==:;000000'06:0//766:8333(3339999):;7;:>?>1;;=8=CBBBBCBB?B?CC?ABB@BA==CCCCBBBCCCCCC=BBDD<@@BBCB??<??C?@=@A@CC????BBBBAC?BB@>>><??BBB:A??9:====/=>;?887>=??A3668@DA3838>A@A?BBBBABB>A>ABB>BBB?BCCBBBBBBBBBBEDCBAA=@@@@AAA=AA===@<@=BBAA?A?@@
@ATNG8:01211:04471
GATGGTAGCACGAGTCACTCATATCCAGAAGATCAGGAACTCTAGAAGAATTCAGATTTTTAACACGAGAGTAAACGTAAAAAGAAGGTTTTACAAGACTCACGTTAACAATATTGCAGCAGTACGCACACAATCGAAGCGCAGTAAGGATGGCTAGTGTAACTAGCAAGAATACCACGAAAGCAAGAAAAAGAAGTACGCTATTAACTATTAACGTACCTGTCTCTTCCGAAACGAATGAGTACGATGAGGAGAGCTCTCTCTACCATCGTAATTGCGAAGTCT
+
<@AC?BBA==@?;CCAA<CC@@@=@<CDE?AADBAB<@=@A@??@<8::5>5888:==<=.=088<A??AA??>59844444$5<7<.555&59949666;;;=B9B?CD@CBC@BBBBBCDCCCCCCCBBB@BCBC?BBCCBBBB?B=A:;6;@@?BCAA>BBBBBB?AA>AAB9>>A@A9;;;887888(9>:A888BBA>>;>;>=>?5;6;@AAA@BB?@?CC<?<?BB=BBD?BBACCCEBBBCCA<?==>@@@>>>B;:;<B?>>;;7;=BBBCACBBB
@ATNG8:01222:03857
GATGGTAGGTGCAGCATGAGTGTATCCAGAAGATCAGGAACTCTAGAAGAATTCAGATTTTTTAACACGAGAGTAAACGTAAAAAGAAGGTTTTACAAGACTCACGTTAACAATATTGCAGCAGTACGCACACAATCGAAGCGCAGTAAGGATGGCTAGTGTAACTAGCAATAATACCACGAAAGCAAGAAAAAAGAAGTACGCTATTAACTATTAACGTACCTGTCTCTTCCGAAACGAATGAGTACTATGTAGAGCTCTATACTACCATCGTAATTGCGAAGTCT
+
4444.44;74/////::<;<<<///9379:.4/8---(-(/;;9><B>?@>@?BB@;;;::9#4.55==@@A9:6<4:;99;;;(>@;<=@<<0@AB>BBBBAAB:::9?A?:?>:8<<87;AAABBCBAACCB@BBBB>ABB@@@00,0:0097@945<5559<><??A<??<@BB?CC>>>778<8779999%0>5/0//;8::>7<125::7<6:8???;@@>=BB@8=3499,9@C<BA?@?ABBBBCCBBCAAABBBBCCBBB?B855BB>A0:9CB@CCCA
@ATNG8:01231:03868
GATGGTAGTCTCAGATAGTCTATAGTACTCATTCGTTTCGGAAGAGACAGGTACGTTAATAGTTTAATAGCGTACTTCTTTTTCTTGCTTTCGTGGTATTCTTGCTAGTTACACTAGCCATCCTTACTGCGCTTCGATTGTGTGCGTACTGCTGCAATATTGTTAACGTGAGTCTTGTAAAACCTTCTTTTTACGTTTACTCTCGTGTTAAAAATCTGAATTCTTCTAGAGTTCCTGATCTTCTGGGTCTCTCTCTCACGCACTACCATCGTAATTGCGAAGTCT
+
9:446<;<<<555;=;;<666;====<<<5555;?@@8?@:D;DCDCAA?8BBBBA@C5;44//(/)//:789>==465>>>+<<9;:>A6>:6616>A=ED<;;@BAB?AAC@A@BB>ABC@E@FDCCCECB?BB@A=ABBBCCC000AA.0-883-.-079:<3<595<<<=@<<@@CC7929=:;;;;(:===B:A@CAAABBB@,0000'000004>:=A<<AA@A@A=@=@??BAA>@@BD<:;;:B@A@@;;:@@D@BBB?A;<;;9696///;69565
@ATNG8:01240:03884
GATGGTAGCTATACGTATATCTATGTACTCATTCGTTTCGGAAGAGACAGGTACGTTAATAGTTAATAGACGTACTTCTTTTTCTTAGCTTTCGTGGTATTCTTGCTAGTTACACTAGCCATCCTTACTGCGCTTCGATTGTGTGCGTACTGCTGCAATATTGTTAACGTGAGTCTTGTAAAACCTTCTTTTTACGTTTAACTCTCGTGTTAAAATCTGAATTCTTACTAGAGTTCCTGATCTTCTGGTCTACTACACTGTACTCTACCATGTAATTGCGAAGTCCT
+
<<BC=BB@@?;;969==>>B=BB@;;??BCAA=@>==095.555944544.4;///17)//7:4747;8::B9938433333$334<;<=;189//)/7;5:<54788::8C=CBAA?>5676276767775559;;>>5888>9;9==>>>>::8@577;6772746;8855559288::>2>;A7=<CCC/@@???8=:=C??;:;==8===2=;;;?<A;>><>>AAB@@@<@<@??AAA=?@?:???@@???B>>>=@CCBB>>;==99=7=//-774=-/-/
@ATNG8:01245:03879
GATGAGAGACTGTAGCGCACCCAGAAGATCAGGAACTCTAGAAGAATTCAGATTTTTAACACGAGAGTAAACGTAAAAAGAAAGGTTTTACAAGACTCACGTTAACAATATTGCAGCAGCACGCACACAATCGAAGCGCAGTAAGGATGGCTAGTGTAACTAGCAAGAATACCACGAAAGCAAGAAAAAGAAGTACGCTATTAACTATTAACGTACCTGTCTCTTCCGAAACGAATGAGTACGTGTGCGACGTGTCTCCTACCATCGTAATTGCGAAGTCT
+
<<;??=BBDDCBBBCCCCCCC>BBD@@A;:;@=@>@AAAAAA=AA@B?BC;9:EHF2A>ABB>??BBCCC>C@@>AA@,000)05;;;,0.84969:>>>@@<@<>>:==>;>A???=>=A@AB<;99A=DAAA:==>@>@:94:9;;;5:;==BB??<?===BA>AD@B@?<@@@AB9=<93/////(//)/999::///7=7=AAB=B=A>;;;<?@@@==>=A<B@>6600,0887-//;;6669A@767<==<=<>>>=B>>>AA=A:>>??<?===
@ATNG8:01248:03848
GATGGTAGAGTACAGTGTAGTAGACCAGAAGATCAGGAACTCTAGAAGAATTCAGATTTTTAACACGAGAGTAAACGTAAAAAGAAGGTTTTACAAGACTCACGTTAACAATATTGCAGCAGTACGCACACAATCGAAGCGCAGTAAGGATGTCTAGTGTAACTAGCAAGAATACCACGAAAGCAAGAAAAAGAAGTACGCTATTAACTATTAAACGTACCTGTCTCTTCCGAAACGAATGAGTACGAGAGAGCACACGTGTCTACCATCGTAATTGCGAAGTCT
+
AA@C@CCCCEBB==C<<AAA@@A9:.5996;@?@;:2:5:;>555=:==9<6::8:@CCC2A<??88>:>>;;;3;;;;;;;*9A;@=CCC<GDC@CCCCJCCBB?B@CC@CBC=@@BBBBCCCCBBBCCCC@CCBB?BBBBBB??=@AC@@ACBCBEBBB>AABBBC@BB?@@@@BBBBC=BAB?CCDAA3CC=988DDCCCC@C@DBBB599/:@DAA?BFCCBBB?B?BBC=BBC>AABBAAAA@@@D>>>BDBABBB@<<==:>888CD@B?BCCC@B;;:
@ATNG8:01253:03873
GATGGTAGTGTGTCTCTGAGAGTAGTACTCATTCGTTTCGGAAGAGACAGGTACGTTAATAGTTAATAGCGTACTTCTTTTTCTTGCTTTCGTGGTATTCTTGCTAGTTACACTAGCCATCCTTACTGCGCTTCGATTGTGTGCTTACTGCTGCAATATTGTTAACGTGAGTCTTGTAAACCTTCTTTTTACGTTTACTCTCGTGTTAAAAATCTGAATTCTTCTAGAGTTCCTGATCTTCTGGACAGAGTGTGCAGATACTACCATCGTAATTGCGAAGTCT
+
4:==;;;BCC;;5;555999;;<=<<@@;;;;:B===6==:>:BBDEFCB?CCCBBACBCCCCAC@CCCBBAA<B@CBFFJ5AA>@ACC=CB@@6:9@=AB?BBBBCGACCCDCDAA?@CC>A@BCAAACCC@CBBC?CFCCCBC@CCCECCBBB?BBB<AA>A?BBB:9;BAB=BA@@;@>B;;;;;:*;@@AE?GCCDDGIBBB=BABA0BAABD?B=ABACCCCCBB?B@DDCBBC>@?BACDDECBBBBABBCCCCCAAC@BAACCCAC;;;CD@CCBB
@ATNG8:01220:03898
GATGGTAGCTATACGTATATCTATGTACTCATTCGTTTCGGAAGAGACAGGTACGTTAATAGTTAATAGCGTACTTCTTTTTCTTGCTTTCGTGGTATTCTTGCTAGTTACACTAGCCATCCTTACTGCGCTTCGATTGTGTGCGTACTGCTGCAATATTGTTAACGTGAGTCTTGTAAAACCTTCTTTTTACGTTTACTCTCGTGTTAAAAATCTGAATTCTTCTAGAGTTCCTGATCTTCTGGTATGACTAGTGTACTACTACCATCGTAATTGCGAAGTCT
+
AABB<BCCBCCBBBGDCGFCCCC;66669@@B>BA@@;@C@E@CCBCCBB?CCBBB?B?BBCC?C?BBBBCAAAC?BBCCC2@?>ACCA;CCBB<??C?BC@CAAABB<>>BBBBB@<???<A=A@@::;>@=B@@@:>>?@@@@;<;>>@;;;@<8::;@@:><>??@@DDAA:??@@@6@<A:>>CCD/>>=??9?@@@AAA;<<=ACDC/A<<=A<A<AA=BBBB>>><A<@@@A><8>@@;AAAAA@@=>=AAAA@@=>>>:>=<<AC;A499>>;>;;;
@ATNG8:01242:03914
GATGGTAGCGCGACGAGCGTAGACCCAGAAGATCAGGAACTCTAGAAGAATTCAGATTTTTAACACGAGAGTAAACGTAAAAAGAAAGGTTTTACAAGACTCACGTTAACAATATTGCAGCAGTACGCACACAATCGAAGCGCAGTAAGGATGGCTAGTGTAACTAGCAAGAATACCACGAAAGCAAGAAAAAGAAGTACGCTATTAACTATTAACGTACCTGTCTCTTCCGAAACGAATGAGTACCTCTCAGACGCTCGTCCCTACCATCGTAATTGCGAAGTCT
+
@@AC@CCCCDBBBBBBBB;:;BBBE?BBB@D@@@@@=@?BBAA@A@>AB?B?::9AAAAA3B?BBBCCCCCCCC8<=;;;;;*;;;.;;BCD<CBB>AAAACCCCB@C@CD?ABB=@ABBDDEEEDDCBBBCB@BBAB?C@??DCBB?B?B9:8:CBBBDCC?AAAACC?BB@>>?799@@@9?==;:9999(9A=>:;;AAA?@7:7;?BB7;7;ACCC@CCBBBCB?B?BBD>DBB>ABCEBBC?CCBAAABAAABBB@@@8@AB=@@=>AB?B599BB?BBAA
@ATNG8:01242:03923
GATGGTAGCTCGCTGATGATATCTCCAGAAGATCATGAACTCTAGAAGAATACAGATTTTTAACACGAGAGTAAACGTAAAAAGAAGGTTTACAAGACTCACGTTAACAATATTGCAGCAGTACGCACACAATCGAAGCGCAGTAAGGATGGCTAGTGTAACTAGCAAGAATACCACGAAAGCAAGAAAAAGAAGTACGCTATTAACTATTAACGTACCTGTCTCTTCCGAAACGAATGAGTACACACTCTCATATGACACTACCATCGTAATTGCGAAGTCT
+
<5957:::::9;=9555<::AAA@@;?CC9BBBAD;65155;;>><4886///7799:99):7<<<<44393//(////:::'//)/)//(//3-3:;:33333/37<A>BB@7;:88:569=CA@@;;;A;@BBB?BBAA?;;<5:9?99.9<;;@CBD?BAAA@@<?A>:::6:0@==500/(/////$/95;=<====BB?B;???;5;9;;CBB?BA@@@@@<@<;;;09>?5;:@A???BBBBCDDBBBBBBCCBAAAB?AAA:;<=@5;<@@;>A@>
@ATNG8:01251:03929
GATTAGTATAGAGCTCTACATAGTACTCATTCGTTTCGGAAGAGACAGGTACGTTAATAGTTAATAGCGTACTTCTTTTTCTTGCTTTCGTGGTATTCTTGCTAGTTACACTAGCCATCCTTACTGCGCTTCGATTGTGTGCGTACTGCTGCAATATTGTTAACGTGAGTCTTGTAAAACCTTCTTTTTACGTTTACTCTCGTGTTAAAAAATCTGAATTCTTCTAGAGTTCCTGATCTTCTGGATATGAGTGACTCGTGCTACCATCGTAATTGCGAAGTCT
+
<BB@CCDBBBCCCCDCBBBICCCDDCCBB@<@;;;0;C=A>A@@AAAA>AA@@@=?=?BBA@D@BBBBCBBAA>ACCCC1?=9=773(298=083<>BC?CECB>=:>A?@BBBA<AAA=A=A@?;;;>@=B>>>7;;>===?>>>BAA;;;======??:=:=??@@@@@B<>>@@@5@=@<@BDDD/==@@@9@AAAAAA>;;/78788%8<<=B=B<BC:??BB===<A<>>>@AA<@@@<A=>>AB=;=@A?<<;A???A=?=>>>?<>;>>@A<A??@
@ATNG8:01259:03920
GATGGTAGTGCAGCATGAGTGTATCAGAAGCATCAGGAACTCTAGAAGAATTCAGATTTTAACACGAGAGTAAACGTAAAAAGAAGGTTTTACAAGACTCACGTTTAACAATATTGCAGCAGTACGCACACAATCGAAGCGCAGTAAGGATGGCTAGTGTAACTAGCAAGAATACCACGAAAGCAAGAAAAAAGAAAGTACGCTATTAACTATTAACGTACCTGTCTCTTCCGAAACGAATGGGTACGATGAGAGAGCTCTCTCTACCATCGTAATTGCGAAGTCT
+
/0/7279<5::;<=?=<<<;///-,---(---87798<255?@CAC<:;4944494444&4.55;:555<5//)///////$//)/7<<=/<<=8<A@?=?;9;;(0600)/99)//98<A<=<CAAABBCBACBBB900;80//:3:2;992:>?AAA@B?@@?CA@=AA>AA@<?>878*33838>?>?>%00/(////;===A8@6:558;A;;;A;:49>99:995:055=4<<;255>5<<=:::=5//:////;::9?=8=>B?B@?C495:0><+////
@ATNG8:01227:03950
GATGGTAGGACGAGCGTCTGAGAGGTACTCATTCGTTTCGGAAGAGACAGGTACGTTAATAGTTAATAGCGTACTTCTTTTTCTTGCTTTCGTGGTATTCTTGATAGTTACACTAGCCATCCTTACTGCGCTTCGATTGTGTGCGTACTGCTGCAATATTGTTAACGTGAGTCTTGTAAAACCTTCTTTTTACGTTTACTCTCGTGTTAAAAATCTGAATTCTTCTAGAGTTCCTGATCTTCTGGATATGAGTGACTCGTGCTACCATCGTAATTGCGAAGTCT
+
BAAA?B=A=BA:55<;99?@@@BB=ABABBBB?A@@A<AC@E@BDBEGCE@BBBBC?B?BCBB>B>BCCCCCBAA4;;;;;*;C?CBCB=;;;A=ACGIGC?CCEECC@CCCBBBBC@DCD@C?CCCCCBBBACBCC?CBC@@@@@@@BBB@@@@>;;<?BD?B?BBAAAAAAA=?;;;;-;5;>;;;;;):B:::49??@BCCBBA@DDED5@@A>A;@=@A@CCCCCCCACGFBCCEHACBA?BBB@@ACCCDAAABCCBBAA<A@@BAC>B?BBGIIIBBB
@ATNG8:01232:03959
GATGGTAGACACGTGTGCTCTCTCGTACTCATTCGTTTCGGAAGAGACAGGTACGTTAATAGTTAATAGCGTACTTCTTTTTTCTTGCTTTCGTGGTATTCTTGCTAGTTACACTAGCCATCCTTACTGCGCTTCGATTGTGTGCGTACTGCTGCAATATTGTTAACGTGAGTCTTGTAAAACCTCTTTTTACGTTTACCCTCGTGTTAAAAAATCTGAATTCTTCTGAGTTCCTGATCTTCATGGATAGCGACCGATATACTACCATCGTATTGCGAAGTCT
+
:::B769@@AB;;5<966@>C>BCG;;:?A6515@@@=BB=@=@BA@@CC@BBA@A;?595>A?C>@AAABDB>?;99:9::#37,3:A@9BBBB?B98299388;;78.37:A=<>B7;;@<?;@@;;;:::<>:;;188>>?A@@???AA;;;A<:;;:>>5;6;==?@:;:84566;;.9-..5999)55555.667,555558+22222#2555959688377:;6626-/-73356///84;?@@@==@167///6==AB8;;@?>?@<?>;;9==//
@ATNG8:01238:03969
GATGGTAGTCTCAGATAGTCTATAGTACTCATTCGTTTCGGAAGAGACAGGTACGTTAATAGTTAATAGCGTACTTCTTTTTCTTGCTTTCGTGGTATTCTTGCTAGTTACACTAGCCATCCTTACTGCGCTTCGATTGTGTGCGTACTGCTGCAATATTGTTAACGTGAGTCTTGTAAAACCTTCTTTTACGTTTACTCTCGTGTTAAAAATCTGAATTCTTCTAGAGTTCCTGATCTTCTGGAGATATCATCAGCGAGCTACCATCGTAATTGCGAAGTCT
+
:::<8@CEBCBBBBBCCCCDBDC@A@BA?;?A:?@@G?CC?B9B=B@@AB?BCCBB?C?BA::6;;@@@@;?>@B9:;;;;);B6;8DD;@;@<7A>C?BC;::@CCEACCCDCCCC@@@E@C@CCCCCCCC@BBBD@CAA@??@?@AAABBBBC@CCC?AA=A>ABBABDAAA@BBAAA.;5;>;;;;.;BAAA;AAB;<;CCCG@CDCD5C;;;B@C@CC@BBCDCCB@B@CCCDDB?BBC@CCCCBCCBBBCCCCCCCCCC@C@@@CC@C?@@@B?BBBB
@ATNG8:01214:04023
GATGGTAGCGCGACGAGCGTAGACCCAGAAGATCAGGAACTCTAGAAGAATTCAGATTTTTAACACGAGAGTAAACGTAAAAAGAAGGTTTTACAAGACTCACGTTAACAATATTGCAGCAGTACGCACACAATCGAAGCGCAGTAAGGATGGCTAGTGTAACTAGCAAGAATACCACGAAAGCAATAAAAAAGAAGTACGCTATTAACTATTAACGTACCTGTCTCTTCCGAAACGAATGAGTACGTGTGCGACGTGTCTCCTACCATCGTAATTGCGAAGTCT
+
<<=B;CCCDC::9CA@<@A@ABBBC?CCC@CBCB@@=@@BBCAABB?BB@D@AAAAAAAA2A?BBBBBBBA@A@8==;;;;;*5@;@9CCC<EIEAGCCCCCC;;:<@BA?BBC>ABBBCDDCCCCCCCBBB@CCBB=@?BAAC999;@C;;<;CCCCBCB?BBACBB?BB??>?>????=5<9929:::::%0:7:///==AAA8;8:AAA<>;>BDCB?BDDAAAC@C@BBC>BBF?::9CCBBBBBBAA>AA@>>>;<;<@AA<=;;;BB?C=??CB?A???
@ATNG8:01215:04006
GATGGTAGAGAGACTGTAGCGCACCCAGAAGATCAGGAACTCTAGAAGAATTCAGATTTTTTAACATCGAGAGTAAACGTAAAAAAGAAAGGGTTTTTACAAAGACTCACGTTTAACAATATTGCAGCAGTACGCACACAATCGAAGCGCAGTAAGGATGGCTAGTGTAACTAGCAAGAATACCACGAAAGCAAGAAAAAAGAAGTACGCTATTAACTATTAACGTACCTGTCTCTTCCGAAACGAATGAGTACTGCGTCTCACTCTCGCCTACCATCGTAATTGCGAAGTCT
+
:;=B@CBABBBBBBJCCEGCCCCBC>CCCACBB@@@?B=@@A497?;78-34333333333#34;;;<;8373>>=888899888$333(33(3777'7333(333;977222'2.55068949999==??>CDBCBCCC?CBBB?ABBBBBBB=@<@998:BBCBBBB@BBBBBB?BB=???599@A@;AA@;988888%/<7<///==?>><>:>>AA=@=@@DFD?AABAA@@=><:::/8??=@BBBBBBBBBBBBBBAAABBBBD?BCC@CCAAAD?A6<;;;5:@:9
@ATNG8:01226:04018
GATGGTAGCTCGCTGATGATATCTCCAGAAGATCAGGAACTCTAGAAGAATTCAGATTTTTAACACGAGAGTAAACGTAAAAAGAAGGTTTTACAAGACTCACGTTAACAATATTGCAGCAGTACGCACACAATCGAAGCGCAGTAAGGTTGGCTAGTGTAACTAGCAAGAATACCACGAAAGCAAGAAAAATAAGTACGCTATTAACTATTAACGTACCTGTCTCTTCCGAAACGAATGAGTACTACTCTCAGAGACACACTACCATCGTAATTGCGAAGTCT
+
BBBB@CBBBA=BB;;9@@;;<ABBB?AFM@BBCBBA<@;@@A;;:C@DC@C?::::7??A2B>AAA@@@A>>?B9779@???,;;599==;0;AB@;=;BCBCDD@C?BC@CCE>@@BBCGDDCBBBBBBCF@CBAA=@@??CCBB=A<@4;5;ABBDCBCAEAAACC@BB?DAB>CACCC777;978999(9@?BAAAA>??@3:59AA@=A;>>>BA?BBAAA@?=@>AAA<ABC?BBBB:::AAABBB??BAAAICCCBBBB@CCBBCD@C@BBBB@CD??
@ATNG8:01231:04001
GATGTAGTGTCATATGAGAGTGTGTACTCATTCGTTTCGGAAGAGACAGGTACGTTAATAGTTAATAGCGTACTTCTTTTTCTTGCTTTCGTGGTATTCTTGCTAGTTACACTAGCCATCCTTCCTGCGCTTCGATTGTGTGCGTACTGCTGCAATATTGTTAACGTGAGTCTTGTAAAACCTTCTTTTTACGTTTACTCTCGTGTTAAAAATCTGAATTCTTCTAGAGTTCCTGATCTTCTGGTAGAGCGTGCATATATCTACCATCGATTCCGGATAGTCT
+
LDCA@ACCDCCCC@AABCCCCCCDCCCBBAA>ACCC=BB@B@BDCCCCC@CCB@@=@@CABB?B@CCCCB@?@B?BBBBB,<;59=?B;BC@@=@BB=BC8<;CCCD@CCCCCBCG@BBB?A?A;:;;A@@=@CCB@DCCCCDDDF@@@B@A@C@CCC@CD@C@DBBAA@CCC?@ACCC;DAC@BBBBB5B@A@A000>@BABAAA?CCCD5CAABI@EACD@A@ACGGE@C@BBCBCD@BBD@CCBBBAA@CCCCBBCA?@?@=@:9:BB>B?B?BCCCC??
@ATNG8:01233:04036
GATGGTAGTATAGAGCTCTACATAGTACTCATTCGTTTCGGAAGAGACAGGTACGTTAATAGTTAATAGCGTACTTCTTTTTCTTGCTTTCGTGGTATTCTTGCTAGTTACACTAGCCATCCTTACTGCGCTTCGATTGTGTGCGTACTGCTGCAATATTGTTAACGTGAGTCTTAAAACCTTCTTTTTAACGTTTTACTCTCGTGTTAAAAATACTGTAATTCTTCTAGAGTTCCTGATCTTCTGGTGAGATATGCATGATGCTACCATCGTAATTGCGAAGTCT
+
@@>@=@@BBAA;:5;;:;@?;;;;BCBBCB@A<@<;;0:?<@?::8?==?9?===?:>>BBCC@D>AA@A?93394:@@AA1??;>888)5;88).-,(,2,5---63(..55559956;73;49>@8927648:9;488599:9>;<;A=9665////3//)//79>@::?>>4969+92:5<@@?@/=4:7777(57=<<:97--+-999(-,,,---(-(-72/..999;070858@AA;>??9==EED@>??@@???AAA@@>:;;;A@@;@7==??;?>88
@ATNG8:01234:04026
GATGGTAGTGTCAGTGCGCGTCGTCCAGAAGATCAGGAACTCTAGAAGAATTCAGATTTTTAACACGAGAGTAAACGTAAAAAGAAGGTTTTACAAGACTCACGTTAACAATATTGCAGCAGTACGCACACAATCGAAGCGCAGTAAGGATGGCTAGTGTAACTAGCAAGAATACCACGAAAGCAAGAAAAAGAAGTACGCTATTAACTATTAACGTACCTGTCTCTTCCGAAACGAATGAGTACGTGTGACGTACGTGAGCTACCATCGTAATTGCGAAGTCT
+
889<8===BD=BA=AA;;@@<655=:;;<@<@@B@A6;500>///:6;;6:6/////999$/(///;;====?>6::<<<::(5525;AAB<BCLIDCCBCDCBB@B?BC@;;;?AB?@ABDCC;;;CCB@@=@;;;>ABABBB??=@?BBD@CCCCCCCC?BBBCCD>BB?BBA=@???D:?@B?BBFDD3;;7;??===BAB=B<A;;;<?<?@CBB@BAA@@@?;?<@AB>BDE@D???BBEBBBCCCADBCBBBCCBCAAB@CBBBBD?B?BCCC?AA=>
@ATNG8:01239:04012
GATGGTAGATATATGCACGCTCTACCAGAAGATCAGGAACTCTAGAAGAATTCAGATTTTTAACACGAGAGTAAACGTAAAAAGAAGGTTTTACAAGACTCATGTTAACAATATTGCAGCAGTACGCACACAATCGAAGCGCAGTAAGGATGGCTAGTGTAACTAGCAAGAATACCACGAAAGCAAGAAAAAGAAGTACGCTATTAACTATTAACGTACCTGTCTCTTCCGAAACGAATGAGTACTATAGACTATCTGAGACTGCCAAGGCACACAGGGGATAG
+
<;<B?A<BBB@CCCCCC>>>CECDD?ABB=AA@A@@=@?BBBBBAB>AC?C?BA@@@CCD3D@AAAABBBCBCC;A>;;<;<*;A>?499:&9@<7>BCCCFCBB?A=@B?ABB@BBCCBBCCCCGCCCDBC@B@@@>A@AAC@???B@F@@?ABBBCCCE@BBCCCB?::99CC<AABDA288849ACCC3BB?BBBBBABBA:=:=@BB=B<==BBC@CCAABBA?B=@?A=ACF@CBABCBBBBBBBBBBBDBBA::9BB@B?B@B?BBBBBBCCF9AA9:
@ATNG8:01241:03993
GATGGTAGGAGACACGTCGCACACGTACTCATTCGTTTCGGAAGAGACAGGTACGTTAATAGTTAATAGCGTACTTCTTTTTCTTGCTTTTCGTGGTATTCTTGCTAGTTACACTAGCCATCCTTACTGCGCTTCGATTGTGTGCGTACTGCTGCAATATTGTTAACGTGAGTCTTGTAAAACCTTCTTTTTACGTTTACTCTCGTGTTAAAAATCTGAATTCTTACTAGAGTTCCTGATCTTCTGGTGTCTGATCTGTATCACTACCATCGTAATTGCGAAGTCT
+
B@@@?BAB?CCCCCCB??=A===@@@@A==@@=B@@@:=@;@465:==>><?=@?A?B<;95?6;99=::988::4;<8;8);7383333&3:::4:3707A>A@A@@@<@888:B>>=9AA:=8<==782755==>>;55599>=?===AA=6666///6//*/6<<>AA@@@A:<6666)6(/+/;<<<,::==@0;;?;;:;;////@@@,;6;:606399+//989;@@<@<A?AB>=:==>9=>>?>>???>>>@B;<=::::>@;>==7=1///=9<==9
@ATNG8:01245:04007
GATGGTAGCACGACACGACGATGTGTACTCATTCGTTTCGGAAGAGACAGGTACGTTAATAGTTAATAGCGTACTTCTTTTTCTTGCTTTCGTGGTATTCTTGCTAGTTACACTAGCCATCCTTACTGCGCTTCGATTGTGTGCGTACTCTGCAATATTGTTAACGTGAGTCTTGTAAAACCTTCTTTTTACGTTTACTCTCGTGTTAAAAATCTTGAATTCTTCTAGAGTTCCTGATCTTCTGGGATGTGTGCGCAGTGCCTACCATCGTAATTGCGAAGTCT
+
;;<A=@@CABBC=B>CCCAAA:;;CCBBBBBC?BCDD=CCAE@BBBBBDCACCBCC@B?CBEB?B>AAAAA@B@A><B>>>+@@;@:00(////6:6618;49;??8937BA@BB@@<ACC<B<???9698;=AAAA:>>>>>>>>=>@@@@@?:8888;:5;<==>@@BA?>:>=AAB5?;?:>>>>>/>@@ED8??@@@=>>>><=>==,=////@9>6>><@@@>>>@<A=>>>?@@<<===6=///77;///====E=C==:====?@<A<@@>><>AA@
@ATNG8:01246:04023
GATGGTAGTGTCATATGAGAGTGTGTACTCATTCGTTTCGGAAGAGACAGGTACTTTAATAGTTAATAGCGTACTTCTTTTTCTTGCTTTCGTGGTATTCTTGCTAGTTACACTAGCCATCCTTACTGCGCTTCGATTGTGTGCGTACTGCTGCAATATTGTTAACGTGAGTCTTGTAAAACCTTCTTTTTACGTTTACTCTCGTGTTAAAAATCTGAATTCTTCTAGAGTTCCTGATCTTCTGGTATGACTAGTGTACTACTACCATCGTAATTGCGAAGTCT
+
<<=B?B>CCBBBC@@?EBABCBCBCC=BAA<?8@:::09;.505<>>CCC@BB@AB6;26<==@C@@A;B999<<:<BCDC2BA=A???9=BBB7<:@?AA=BACAA@7:847BBBD?BBA?B?CBA:99@<:===?6;;:>=::;==>>>888=:878==>:>;????@@AAA<A====2==A=@@DDD.88AAB9>>>@@??;;;5:;<;+9<<75.57=>9??>?>:97::===A=>:>>==A???@AB?>>>B???@????5::::>A<>:>>>>:>>>>
@ATNG8:01252:04008
GATGGTAGCTCGCTGATGATATCTCCAGAAGATCAGGAACTCTAGAAGAATTCAGATTTTTAACACGAGAGTAAACGTAAAAAGAAGGTTTTACAAGACTCACGTTAACAATATTGCAGCAGTACGCACACAATCGAAGCGCAGTAAGGATGGCTAGTGTAACTAGCAAGAATACCACGAAAGCAAGAAAAAGAAGTACGCTATTAACTATTAACGTACCTGTCTCTTCCGAAACGAATGAGTACGAGAGAGCACACGTGTCTACCATCGTAATTGCGAAGTCT
+
?;AA7=;><;-----/79;<>A<AC@ABB@:;;BAA;@=@BCCDCC@CC=?=?B::9CCC2@799?=?@BA@CA5779;:;;*;;592555&59945965<<94509;?A<ABD>@@CBBBBCHCCBBBBBB?BA;;9:AAABBBB?C?BBB@BBBDDBBC@CCCCBB?BC?CCD?BBBBB:>;=9899::(9>;B><=ADCCC7;8:=<;08188;@@?BCBBAAA=@=???9=@@9>>@AABBCBBBBAABBBBBBBB?>?7808888AB@C?BBCF@B;;:
@ATNG8:01263:04033
GATGGTAGCTATACGTATATCTATGTACTCATTCGTTTCGGAAGAGACAGGTACGTTAATAGTTAATAGCGTACTTCTTTTTCTTGCTTTCGTGGTATTCTTGCTAGTTACACTAGCCATCCTTACTGCGCTTCGATTGTGTGCGTACTGCTGCAATATTGTTAACGTGAGTCTTGTAAAACCTTCTTTTTACGTTTACTCTCGTGTTAAAAATCTGAATTCTTCTAGAGTTCCTGATCTTCTGGAGATATCATCAGCGAGCTACCATCGTAATTGCGAAGTCT
+
::<?8<CCCB=BBBBBCEDHDHE;69:9=>?@<AAAC?DD@D@@@ADDDC@CBBA@?A?CBBB?B=AABBA9:4:6@ABBB2AA>AAAA<@B@A8::A?BC?BAA@@A=@BBBBBCC=AAA<A=ABC888===A>==9==?>>@@==>??A====9888=8838=AAAC?>@@A=>999:-6(/)/7;;;,99666+//9///68//(/898*8/87>:><??<?BAA@@@<@<>>@BAA<AAA=;;;>>>>A@@@??@@???AA=A::9AA=A6<<==7;;//
@ATNG8:01221:04078
GATGGTAGCTCGCTGATGATATCTCCAGAAGATCAGGAACTCTAGAAGAATTCAGATTTTTAACACGAGAGTAAACGTAAAAAGAAGGTTTACAAGACTCACGTTAACAATATTGCAGCAGTACGCACACAATCGAAGCGCAGTAAGGATGGCTAGTTTAACTAGCAAGAATACCACGAAAAGCAAGAAAAGAAGTACGCTATTAACTATTAACGTACCTGTCTCTTCCGAAACGAATGAGTACTACTCTCAGAGACACACTACCATCGTAATTGCGAAGTCT
+
:?;?>?A?@@???666?<<<@966<7<<?8;;;>::39398:993:244246:<333333$349888;;/////)///::::+:;3;.55)555.6>><===55055:<7=:::::<<=;>996<<==BA@;?@9:49<<;=?37198=4405<<<@A<A<??A???>>>::B?;?=7899+9;=:0000(//(/;=;>=;94.3-38===B???>AC@BBAB>;<291798*8AB?A@@A000?????==BCCCCCBBACCBA<@?@>@@4;29:?==?@@@
@ATNG8:01232:04049
GATGGTAGATACTCGCTGATACACCCCAGAAGATCAGGCAACTCTAGAAGAATTCAGATTTTTAACACGAGAGTAAACGTAAAAAGGAAGGTTTTACAAGACTCACGTTAACAATATTGCAGCAGTACGCACACAATCGAAGCGCAGTAAGGATGCTAGTGTAACTAGCAAGAATACCACGAAAGCAAGAAAAAGAAGTACGCTATTAACTATTAACGTACCTGTCTCTTCCGAAACGAATGAGTACACATCGTCGTGTCGTGCTACCATCGTAATTGCGAAGTCT
+
789:7>:;5<@<@<<<>=<:::4444&///)//,522(,-(-85-45=8<<7;49//0/;;;+;588:::333337.79/////$/)/)/2777.9<A:;;;<6555<6;7<<7;:<7<555<==@ABBABBAAA6:;>@<??:ACA89408;00/9:000::4:<====888133;6:::;;588837;;;;,<>8<<<=@?9::4:488::/7065:9>@D966=;?5845<=5<:><=@?>BC@>???>?>???B<A<<;;:;=7???:8;2;5;;8818?99
@ATNG8:01240:04042
GATGGTAGCGACGACACATAGATACAGTACTCATTCGTTTCGGTAAGAGACAGGTACGTTAATAGTTAATAGCGTACTTCTTTTTCTTGCTTTCGTGGTATTCTTGCTATTTACACTAGCCATCCTTACTGCGCTTCGATTGTGTGCGTACTGCTGCAATATTGTTAACGTGAGTCTTGTAAAACCTTCTTTTTACGTTTACTCTCGTGTTAAAAATCTGAATTCTTCTAGAGTTCCTGATCTTCTGGGTGTATCAGCGAGTATCTACCATCGTAATTGCGAAGTCT
+
4444.44///////777666==555<<<955<<;7<<<;5::,//8::<<<<<8<;5558;5::44.5.4;99554;;.44444$44.4344)4459.66>9??;;;;;;;3:;;;4944.48:5:8<<;:::37/3<<?169A@@?@>>995<;<;A7A9915>;>299A?@?BBD@BBBDC6:29=9::99$9??DD=@@BCC<<;=<.5555$5555=4=295.5949=44.439:9::;+///;3/66;;;9<9;55555<99;7:9999939.444/)////
@ATNG8:01243:04071
GATGGTAGAGTACTGCGCTGATACACCCAGAAGATCAGGAACTCTAGAAGAATTCAGATTTTAACACGAGAGTAAACGTAAAAGAAGGTTTTACAAGACTCACGTTAACAATATTGCAGCAGTACGCACACAATCGAAGCGCAGTAAGGATGGCTAGTGTAACTAGCAAGAATACCACGAAAGCAAGAAAAAAGAAGTACGCTATTAACTATTAACGTACCTGTCTCTTCCGAAACGAATGAGTACGTGTGACGTACGTGAGCTACCATCGTAATTGCGAAGTCT
+
///72709///////////6<<<<;;;6;<<:=55555.48833444;8==8=68733333&34;:::<:==:::5446>@@166:A9@BB9BAB?BBBBBB<?;7:533-33328::;>===?===@B@@?><=781338;>?:?<?>@??=?BBABCAB@BBBBCC@BB?BBA6;;755(2553255566%7=:=::;=<;>=071555:6<876:992:95:=?A>B9BBB9=>?487:>>>B998BACAA999=>>988AAA?AA@B@B?B@CBBA?A878
@ATNG8:01244:04073
GATGGTAGCACGAGTCACTCATATCCAGAAGATCAGGAACTCTAGAAGAATTCAGATTTTTAACACGAGAGTAAACGTAAAAAGAAGGTTTTACAAGACTCACGTTAACAATATTGCAGCAGTACGCACACAATCGAAGCGCAGTAAAGGATGGCTAGTGTAACTAGCAAGAATACCACGAAAGCAAGAAAAAGAAGTACGCTATTAACTATTAACGTACCTGTCTCTTCCGAAACGAATGAGTACAGAGAGTACGATATGTCTACCATCGTAATTGCGAAGTCT
+
88993:::<<<?===;666>><==@;@@><;>>@9:49?ABC;;9B?CC@C@@A@?:DDD3C?BBB9:9AA999/9<:4444$4?<@2999&5;;8>B@969;;B?B@BB?BCB=@@BBCCCCCCECBCC;;8;CAA?BAA>@@999/;<@BC@C@A@BBBB?BABBBB???<?A@;ABB?C:@>>9?@@@A2AC?B>==AA>>=18188873;5;>@@@?AB@?????A>ABC;BAB>??CCCCA@@CCCCCCAABBBBAA>=>>=>==BA@9>8;;AH<@@@@
@ATNG8:01252:04069
GATGGTAGTGTGTCTCTGAGAGTAGTACTCATTCGTTTCGGAAGAGACAGGTACGTTAATAGTTAATAGCGTACTTCTTTTTCTTGCTTTCGTGGTATTCTTGCTAGTTACACTAGCCATCCTTACTGCGCTTCGATTGTGTGCGTACTGCTGCAATATTGTTAACGTGAGTCTTGTAAACCTTCTTTTTACGTTTTACTCTCGTGTTAAAAATCTGAATTCTTCTAGAGTTCCTGATCTTCTGGTATGACTAGTGTACTACTACCATCGTAATTGCGAAGTCT
+
55==7<::54499955555555;;;<==@=BA?B?==6;;499==@44595;=<=?<A<==BC@C@C>BB>966@799999*:B=ABBB<?;<<196626@:??ABBC@BBB@@@BB>;;9>B?CIGCCBBB?CDCC@CBBBBB@@@BD??>>><244>7<<7<:>;?;D999@<9999,5;><55555$5:5555&5999<<9555.5<<<+665;;1646?:?BBB?;:5::>>>???;@9949>?A:99BABBB@?>99::;2:@?>@??A@CCCC:>;99
@ATNG8:01257:04086
GATGGTAGCTCACGTACGTCACACGTACTCATTCGTTTCGGAAGAGACAGGTACGTTAATAGTTAATAGCGTACTTCTTTTTCTTGCTTTCGTGGTATTCTTGCTAGTTACACTAGCCATCCTTACTGCGCTTCGATTGTGTGCGTACTGCTGCAATATTGTTAACGTGAGTCTTGTAAAACCTTCTTTTTACGTTTACTCTCGTGTTAAAAATCTGAATTCTTCTAGAGTTCCTGATCTTCTGGGTCTCTCTCTCACGCACTAATCGTAATTGCGAAGTCT
+
AABB@BFECCCBBBBB96:BB@@ABBBCCC;:::CEC?CD@D@BBBCDCB@BBB@?<@@CCCD?B?BBBBBBBBB?BCBCB2BA>B@AA;ADCC?ABB@CB;>=BBBB?BBBBD>::;@AA<A=AA>?>>>@<?@@@5<;B?>>>@@@AAA<<=A<>>><AB<@<>>>>>AAAC;@@AAA6>:=<???@?/?@AAA199999:?===8<=<<.<:;;@=C=A@;ADB=;;::=<AABA?=9?>>A7??>>=>ADD>>@A?@<<<<AAAAA<A377?>8<=:;
@ATNG8:01222:04106
GATGGTAGTAGTACACTAGTCATACCAGAAGATCAGGAACTCTAGAAGAATTCAGATTTTTAACACGAGAGTAAACGTAAAAAGAAGGTTTTACAAGACTCACGTTAACAATATTGCAGCAGTACGCACACAATCGAAGCGCGGTAAGGATGGCTAGTGTAACTAGCAAGAATACCACGAAAGCAAGAAAAAGAAGTACGCTATTAACTATTAACGTACCTGTCTCTTCCGAAACGAATGAGTACGAGAGAGCACACGTGTCATCGTAATTGCGAAGTCT
+
45=B<ACDCBBBFB><<;<<9////)/9=49@;:6>6?99:5555:399.4.49494@==0@499;>==>=;<;573;9999(55.5.555&55516>BCDCB?@<@=AB?BAB?AAACCCDF<;;@CBBBB???:<;>==??9?B<A>A;;2:877?@?@>AAABBB<@>9000000@CA<C@;8;ABBB/;;7655=:9565-5468;>28588??A?@===<;7,3.3;;9;@@133899;373=9<77<888877.....63334:2778825556
@ATNG8:01224:04108
GATGGTAGCGCACACATGATACAGTACTCATTCGTTTCGGAAGAGACAGGTACGTTTAATAGTTAATAGCGTAACTTCTTTTTCTTTGCTTTCGTGGTATTCTTGCTAGTTACACTAGCCATCCTTACTGCGCTTCGATTGTGTGCGTACTGCTGCAATATTGTTAACGTGAGTCTTGTAAAAACCTTCTTTTTACGTTTACTCTCGTGTTAAAAATCTGAATTCTTCTAGAGTTCCTGATCTTCTGGTAGAGCGTGCATATATCTACCATCGTAATTGCGAAGTCT
+
<566;@>=BBDCC@A000//67/////:;/526;;<9<A5;599444;;5/0////)/)/66:)/)/99996516<6;;@@@+===7;:=@3665<6;6/*/9)//:::?7<ACAB@@@<?@@?A;BA<;;ACC?B;;;<@AA;;:;;B@@@@A?BC?;;9=@?=@2::>995@=D;?99999'94=9>?>C>+96DDD4000//////;49999(554594;8==9556554;5:3::8944.489.56<==<9999544:<<=;94.49334<7@899@C?AABB
@ATNG8:01250:04132
GATGGTAGTGTCAGTGCGCGTCGTCCAGAAGATCAGGAACTCTAGAAGAATTCAGATTTTTAACACGAGAGTAAACGTAAAAAGAAGGTTTTACAAGACTCACGTTAACAATATTGCAGCAGTACGCACACAATCGTAGCGCAGTAAGGATGGCTAGTGTAACTGCAAGAATACCACGAAAGCAAGAAAAAGAAGTACGCTATTAACTATTAACGTACCTGTCTCTTCCGAAACGATGAGTACTATAGACTATCTGAGACTACCATCGTAATTGCGAAGTCT
+
<:9=9;77///7///<=@BA<<<@<76968;;;<;@<@<ABCAA>?<??;?=??::9ECC1B@BAA@@???<<=599;???>,::49=BBB;CCC@CCBBCC@@A>B@DC@DCC?CCCCABACCCDCEEBCB@BCCCDCCCCCCCB@C?B::9:AA@AB??<??@@D?BB@A@@@CBBBA59::49?AAB3BB@BBBBDCC??<?<??AA=@=??@@A?@@@A:::?A=?@D=B999<<@ABBBBBBBBB>>?AAABBBBA@A=AAABCBAC>CBBB?BBBC
@ATNG8:01261:04101
GATGGTAGCTCTGCTCTGACTCTCGTACTCATTCGTTTCGGAAGAGACAGGTACGTTAATAGTTAATAGCGTACTTCTTTTTCTTGCTTTCGTGGTATTCTTGCTAGTTACACTAGCCATCCTTACTGCGCTTCGATTGTGTGCGTACTGCTGCAATATTGTTAACGTGAGTCTTGTAAAACCTTCTTTTTACGTTTACTCTCGTGTTAAAAATCTGAATTCTTCTAGAGTTCCGATCTTCTGGTGTCTGATCTGTATCACTACCATCGTAATTGCGAAGTCT
+
:85505=:<<666;==<<<B;66<<CBB?@??7?;>>6=B?B@CEGCDCC@CCCCCAC@CAAA@GFF;:;CCFCC=;;;;:*9C=BBDE?B@AA>B@A=@C@AA@CCCGEIBDBCCC@BAA?@@CDCCCDBC?BBDD@AADDBBBCCCGDCCCBB?BCC@CC?B?BBDCCBCBC?AAAAA3A>C>;<;;;*<AAAA0;;<;CBBBBB@CGEG5D;<;A>A?BB@BBBCBAB?B@BACAA>@?@@;;;FDDCBC=<;;C;:;A@?=A?<<00*/1696:5555<
@ATNG8:01221:04174
GATGGTAGTACATGATAGACGACACCAGAAGATCAGGAACTCTAGAAGAATTCAGATTTTTTAACACGAGAGTAAACGTAAAAAGAAGGTTTTACAAGACTCACGTTAACAATATTGCAGCAGTACGCACACAATCGAAGCGCAGTAAGGATGGCTAGTGTAACTAGCAAGAATACCACGAAAGCAAGAAAAAGAAGTACGCTATTAACTATTAACGTACCTGTCTCTTCCGAAACGAATGAGTACGATGAGAGAGCTCTCTCTACCATCGTAATTGCGAAGTCT
+
<AAB9666===>;<;;;:;;;:;;;8==>9<A:///)/,/::;:5:2:<-717749:9999#56;=>C@>CCCCC>BBAB@A@2@A?B;AAA9BBC?BAAABBA;;6;=AB?CCC@CABBCBBBCCBBCBBBD@CBBB@BCBBBCBB?BDDDC@CCDDCC@@>@BCCDC?BB????>@ABBA8>=>8==<??1?B@C:::BBAAA;?<?@A>0715=BBBABBBBBBC?A?ABB<ACB?AABCCCCBBBBBB@A@BB@???BBBDD@A888@A<@7<;BB?@000
@ATNG8:01227:04176
GATGGTAGTATATCGCGTCGCTATCCAGAAGATCAGGAACTCTAGAAGAATTCAGATTTTTAACACGAGAGTAAACGTAAAAAGAAGGTTTTACAAGACTCACGTTAACAATATTGCAGCAGTACGCACACAATCGAAGCGCAGTAAGGATGGCTAGTGTAACTAGCAAGAATACCACGAAAGCAAGAAAAAGAAGTACGCTATTAACTATTAACGTACCTGTCTCTTCCGAAACGAATGAGTACTATAGACTATCTGAGACTGCCAAGGCACACAGGGGATAGG
+
?@AB?BCCBCCBCCCCCBCAABCDC@BBC@DBBBBB@BACCCDCCB?CC?C?CCCCCCBB2C@CCCCDDACCCD=AABCFLF5CC@B5;;;6<CEIFBBBDBBA@?A@CC@CAA?ACEDDDCCCBBDDCDDD?C?@??ACBBBBAA>A?C@@>@CCCCBBA?CCAACC?AA=A@A:?????8?<<9::999(9A@@>==ABA@@<@<@@AC7;7;AA@@>@BCBCCC@C@BAA<AAA?BBBBBBCDCBBBAA>?CCCB???BCEF?B?B?ACCCCBBBA9ABAAA
@ATNG8:01237:04176
GATGGTAGGCGACAGTACATACGCGCCAGAAGATCAGGAACTCATAGAAGAATTCAGATTTTTAACACGAGAGTAAACGTAAAAAGAAGGTTTTACAAGACTCACGTTAACAATATTGCAGCAGTACGCACACAATCGAAGCGCAGTAAGGATGGCTAGTGTAACTAGCAAGAATACCACGAAAGCAAGAAAAAAGAAGTACGCTATTAACTATTAACGTACCTGTCTCTTCCGAAACGAATGAGTACGATGAGATCTCGTGTGCTACCATCGTAATTGCGAAGTCT
+
><0;.44;7;;=<///:;;<>959><8<<<7;5555/27279///:::5/4.3-38944444$45::;;<==:::><=@A@DDD1BC?B<??=2=9918????AA99379>?9?9907???BBCCDDAAACDBB?BBBB@BBAAA?995:?BDC?CCCCBC??<?BCAAB?@@<??=388888*8<<8=====<';<69778877==*/*/877(/).8@??@CCABBBB?B?AAA9@@@=??BCCCCCAAAABBBBBAAABBBB@@A:>===AB@C?BBBA=A@;:
@ATNG8:01239:04170
GATGGTAGTGTGTCTCTGAGAGTAGTACTCATTCGTTTCGGAAGAGACAGGTACGTTAATAGTTAATAGCGTACTTCTTTTTCTTGCTTTCGTGGTATTCTTGCTAGTTACACTAGCCATCCTTACTGCGCTTCGATTGTGTGCGTACTGCTGCAATATTGTTAACGTGAGTCTTGTAAAACCTTCTTTTTACGTTTACTCTCGTGTTAAAAATCTGAATTCTTCTAGAGTTCCTGATCTTCTGGACAGAGTGTGCAGATACTACCATCGTAATTGCGAAGTCT
+
////)4;;>A@@6565595655555<;::??@<ACDD=BC@D?ABCCBBB@CDDBC?C@CC;::;@CCHCGCFDDACDCCC5CC@CCCF>BB@@=ABC@CC@BBCBBC@DCGCBBAA>@BB?B@GICCCCCC@CCCC=ABBBBBBBFBBBCBAAB?CBB?BC?B@BBBCB@@@@<@@@@@7A@B?CCCCC2AB@@@;AABBBCGCCC?BBBB2BAABC?B?BBACCBDDDE@B@BBBBCC?A@B@CFDFCEECCBBBCCCCCCCD?CCCCBB>B;@@:;6;B@@
@ATNG8:01249:04184
GATGGTAGAGTACAGTGTAGTAGACCAGTAGATCAGGAACTCTAGAAGAATTCAGATTTTTAACACGAGAGTAAACGTAAAAAGAAGGTTTTACAAGACTCACGTTAACAATATTGCAGCAGCACGCACACAATCGAAGCGCAGTAAGGATGGCTAGTGTAACTAGCAAGAATACCACGAAAGCAAGAAAAAAGAAGTACGCTATTAACTATTAACGTACCTGTCTCTTCCGAAACGAATGAGTACTACTCTCAGAGACACACTACCATCGTAATTGCGAAGTCT
+
:=9@:::<<<>;?9;6<>>=>CC;;69>;<BAAB;:2:8<<>9:8A?B@>A?999:4==>+=7;A?888=747=13344444$5:5:8B>>1A;B?<;;B@@@9989AEE?@BB@CAAACCAABDGGCCBCC?BABA?AAABBBCB@C@BBB?BABBBCCB?BCCCCC?BB@BBB999AAA;@@@;::9999%9?;>AC;::AA>18167:=4;678;@@?BCCBBBB@C@BBA=A??=?BBBCCBBBBBBBBBB>??AB>>>AAA<A???@@;@<CCCC@CC??
@ATNG8:01255:04165
GATGGTAGCTCACGTACGTCACACGTACTCATTCGTTCGGAAGAGACAGGTACGTTAATAGTTAATAGCGTACTTCTTTTTCTTGCTTTCGTGGTATTCTTGCTAGTTACACTAGCCATCCTTACTGCGCTTCGATTGTGTGCGTACTGCTGCAATATTGTTAACGTGAGTCTTGTAAAACCTTCTTTTTACGTTTACTCTCGTGTTAAAAATCTGAATTCTTCTAGAGTTCCTGATCTTCTGGTAGAGCGTGCATATATCTACCATCGTAATTGCGAAGTCT
+
CCBC?BBCBBBB:;6<><@BC@BADCCEIBBB?BCB?CC?A?ACBBBBB?BBBCC?B?BCCC@B>AABDCBBBB=@@?@?2?@:@@@A<ACCC=?@A<@A9>9:378/38;>@B>><>@A=A<ABA@@>>?=AAAD;?>A???D>>>A@@>=;;5888;AA=A<A????????:==>EE;H7;6;>===/=>888*8=<<>@A@;;76@@@,8///95;5AD<?@??>>>=B>>>>@@A<>>A:>>AAA?>>>AA@@>>>>>==:=:;;8818188AA:?><;
@ATNG8:01216:04231
GATGGTAGTACATGATAGACGACACCAGAAGATCAGGAACTCTAGAAGAATTAGATCTTTAACACGAGAGTAAACGTAAAAAGAAAGGTTTTATCAAGACTCACGTTAACAATATTGCAGCAGTACGCACACAATCGAAGCGCAGTAAGGATGGCTAGTGTAACTAGCAAGAATACCACGAAAGCAAGAAAAAGAAGTACGCTATTAACTATTAACGTACCTGTCTCTTCCGAAACGAATGAGTACAGAGAGTACGATATGCCTACATCGTAATTGCGAAGTCT
+
:;;F?BBCA@AHABACBACC@A@A@8@<@7<B=6668<8<===BBA?AC=@;???>::=4@7?@:595<<;;<8<BCBGDG2;00(0*000&---83----888;;4848?:=>><@ABBCCDDCCCCCCCCC@CEAA>BBBBCCAA=B@DDC?DDDCCBCC?CCCBAA?CC@AAA587??>9@><8<<???1?C@E:::CCCB@<@<AAAA;?<?ACAA?ACBBBCC@C@CBC>BBB?AABBCCCCCCCAAAAAABBBB==;=BCBCAABC?A:>>AA<??;;
@ATNG8:01236:04209
GATGGTAGCATCATGCATATCTCACCAGAAGATCAGGAACTCTAGAAGAATTCAGATTTTTAACACGAGAGTAAACGTAAAAAGAAGGTTTTACAAGACTCACGTTAACAATATTGCAGCAGTACGCACACAATCGAAGCGCAGTAAGGATGGCTAGTGTAACTAGCAAGAATACCACGAAAGCAAGAAAAAGAAGTACGCTATTAACTATTAACGTACCTGTCTCTTCCGAAACGTATGAGTACCTCTCAGACGCTCGTCCTACCATCGTAATTGCGAAGTCT
+
>>=A@BCCCCCCCAABBABBCBCBC?BBC<@?@A@=:>;?ABEDCA;AA@C?AAAA@???1A?CAAA@AA997=587:9A@A0AB?A<@@@7@CC?BCCBCBD@@=@?BB?BCB@CCBBBDCCCCCCCBCCB?CCCD?CB@@@BBB=B?B@@>ABBCCCBB?BCABBC@?><>BB?BBBAA9A9:9:DDFD/CC?CBAAA>>AA<?;>?@B7;7;?BBB?BBBAAED?A????9?AABBACCCCC?BBBBBBBBBBB@@@@;>>C=A???BC?C?ACCC?CB>?
@ATNG8:01239:04236
GATGGTAGCTCACGTACGTCACACGTACTCATTCGTTTCGGAAGAGACAGGTACGTTAATAGTTAATAGCGTACTTCTTTTTCTTGCTTTCGTGGTATTCTTGCTAGTTACACTAGCCATCCTTACTGCGCTTCGATTGTGTGCGTACTGCTGCAATATTGTTAACGTGAGTCTTGTAAAACCTTCTTTTTACGTTTACTCTCGTGTTAAAAATCTGAATTCTTCTAGAGTTCCTGATCTTCTGGTCTACTACACTGTACTCTACCATGTAATTGCGAAGTCT
+
<;<B>BCMCCCBCCBBCBBDBA@A@BBBBB;;7;BAB:BB?B@CBCCCCC@CCBCA?B?BBBB@B?BBBCBBBBCAAAAAA2A@?BBBB=BBAA>ABB=AB:>>?AAA?BCBBBCB@=AAA<A<AAAA=>>>:==@@7;:>=AAA@@@??=:;:A=<:;8;C=B;??AAABA@@<>>@@@3?:>5;;=<<*:::;;1;>;;;===::3:==>.=;>=A;A<AA<BAA;;;>=A<AA@>>>7;;>:;;;=======AAAA@@@;9956637707---==06-//
@ATNG8:01245:04234
GATGGTAGTGATACAGATCAGACACCAGAAGATCAGGAACTCTAAGAAGAATTCAAGATTTTTAACACGATAGTAAACGTTAAAAAGAAGGTTTTACAAGACTCACGTTTAACAATATTGCAGCAGTACGCACACAATCGAAGCGCAGTAAGGATGGCTAGTGTAACTAGCAAGAATACCACGAAAGCAAGAAAAAGAAGTACGCTATTAACTATTAACGTACCTGTCTCTTCCGAAACGAATGAGTACGATGAGATCTCGTGTGCTACCATCGTAATTGCGAAGTCT
+
<=4;06<>=BDC@;;=>666>>@5;1599.407/0/)/)/898?<?@?=B?B<33.79;;;<+<7>A:888::8@>60//)////$//)/7==>2::A=000A005555)47<=:<A@9=BCBCCDABBIJGCCCC@CCCC>?@A@>???9@>A;;7;AAABCCDABCBCCD@BB?CCB=AA???8>>?:?AA@A2BB@BCCCB@@BD7;7;=>>8=9=?BBB?CB@@@??=?=ADH@CBB?BBBCBBBAAABBCCB@@657<=???@@<@???AD;A;CCCC@CBAA
@ATNG8:01246:04191
GATGGTAGCGAGCGAGTGTGTATACCAGAAGATCAGGAACTCTAGAAGAAATTCAGATTTTTAACACGAGAGTAAACGTAAAAAGAAGGTTTTACAAGACTCACGTTAACAATATTGCATCAGTACGCACACAATCGAAGCGCAGTAAGGATGGCTAGTGTAACTAGCAAGAATTCCACGAAAGCAAGAAAAAGAAGTACGCTATTAACTATTAACGTACCTGTCTCTTCCGAAACGAATGAGTACTATGTAGAGCTCTATACTACCATCGTAATTGCGAAGTCT
+
:89:8<<<BCBBB@@@DAABBB<;;=@>>:;=>///)/)/7:99393373(34<<955:;;*;==B@BCBB=EEC<BB;;:::*5?=C:CCC;;;C?A<:9@@A;;7:?AA=@AD?BBCBBBBBBBAABBBCB=B@@?<?A@@@A::4>?C>><>BBBBBBD?A@AAA?;>>8>;><AA>=<3=8807==>>/@@=>>>AA?=<<8<8====<A<??CCCADCBBABB?A>BCB=A@@>@AAGDCCCBABBBBAA@AA@ABA>=>B?AA@@BA<A5@@@@;@@@@
@ATNG8:01221:04285
GATGGTAGTAGTACACTAGTCATACCAGAAGATCAGGAACTCTAGAAGAATTCAGATTTTTAACATCGAGAGTAAACGTAAAAAAGAAGGTTTTACAAGACTCACGTTAACAATATTGCAGCAGTACGCACACAATCGAAGCGCAGTAAGGATGGCTAGTGTAACTAGCAAGATTACCACGAAAGCAAGAAAAAGAAGTACGCTATTAACTATTAACGTACCTGTCTCTTCCGAAACGAATGAGTACTATAGACTATCTGAGACTACCATCGTAATTGCGAAGTCT
+
:<:A=@BB@A@CBC>==>A;9::45.59939=:;99.92559555939939644444444$459345:<::;333(39333333#33-32888.8786;<<=?@@9947=@@=ABB?BDD@BCCCBBBBBBBBB?AAA?=?>>>?<??2;4;::6;BACBCBB?BCBBBB?BBA9<>9>>@@?8@9938AAAA/>>;>888ABA::4:;<==@<A<A>B@@<@B;::CB?C?BCC=AAC?B?>>BBBCBB?@@A==BBBBBBBBBBB?BCBBBC?B>ADDFACB99
@ATNG8:01222:04252
GATGTAGGCGAGAGTGAGACGCAGTACTCATTCGTTTCGGAAGAGACAGGTACGTTAATAGTTAATAGCGTACTTCTTTTTCTTGCTTTCGTGGTATTCTTGCTAGTTACACTAGCCATCCTTACTGCGCTTCGATTGTGTGCGTACTGCTGCAATATTGTTAACGTGAGTCTTGTAAAACCTTCTTTTTACGTTTACTCTCGTGTTAAAAATCTGAATTCTTCTAGAGTTCCTGATCTTCTGGGCAGACTCTCACACGCCTACCATCGTAATTGCGAAGTCT
+
@@CCCBB@B@?@@AACCBCCE@AABBABFBB>BBBA<AB=@;@B;;;BA?AB@@?;@698884=9848?@??887BCCCC1>@><:=>6:AAA>AAD?BD<9:9A?A288>?;>>@<?AA<A=ABB===>><@@@@7;;>;;;=888>>;988A386A;7929477;==??AE;><<<=/<1919=AAA/==<=@6=///::;:;;=AAAA/>;;;;=B<@?;@@@B;;<<@;???:;:6///;1;::66;===?;;;/--,2902---695=;;666,---7
@ATNG8:01258:04240
GATGGTAGCATCATGCATATCTCACCAGAAGATCAGGAACTCTAGAAGAATTCAGATTTTTAACACGAGAGTAAACGTTAAAAGAAGGTTTTACAAGACTCACGTTAACAATATTGCAGCAGTACGCACACAATCGAAGCGCAGTAAGGATGGCTAGTGTAACTAGCAAGAATACCACGAAAGCAAGAAAAAAGAAGTACGCTATTAACTATTAACGTACCTGTCTCTTCCGAAACGAATGAGTACGATGAGAGAGCTCTCTCTACCATCGTAATTGCGAAGTCT
+
;::?8=<ABBDDC@ABBBEEDCBABADBB@BBBB@@=@@A?????@>AA>AAAABBBAAB2@=@ABACCC>>?C>>>A?BBA9AA>A<@B@9ACC?B;;<CBC@@?@?CB?BBA>BB@AADFCDCCCCBBBB@BCBB>BABBCCAB?B@C:;:;BAAAAAA?BBBBCC?BA?BBC@BBCBB8?9939:9999%9@>B99:CBB@@<@<>>@A=A=??BBB@BCCCBBA9<99993:DD?@??CCFDCB>?>B???BB==:::@??D=A>;;?C?C7::BB?BA9:
@ATNG8:01222:04299
GATGGTAGAGTACAGTGTAGTAGACCAGAAGATCAGGAACTCTAGAAGAATTCAGATTTTTAACACGAGAGTAAACGTAAAAAGAAGGTTTTACAAGACTCACGTTAACAATATTGCAGCAGTACGCACACAATCGAAGCGCAGTAAGGATGTCTAGTGTAACTAGCAAGAATACCACGAAAGCAAGAAAAAGAAGTACGCTATTAACTATTAACGTACCTGTCTCTTCCGAAACGAATGAGTACACACTCTCATATGACACTACCATCGTAATTGCGAAGTCT
+
;;9>;><CBBCCCCCBAACDCEDCC?BBIACDBB@@=@=@A@:::A<AA>A??=>:99:9(939:>@CCAA>>?8??@BBBB5BC@C@ECC<BAA@CAAACDDDD>C@CC?BAA>ABBCCCCCCBBBBBBDD<AADD<@@BBBB?><@@CBBBBBBCBBCD?CCCDBB?AA<????BB???:?BA;:9999(9=9>AADCBBCE@C@CCEC??=?AAAA?AB@@?BB?B@BCC=BBB@CBAAACCCCCCCCCBB787C@@@CBBB?CAAADC@F@BBBB>B@A@
@ATNG8:01224:04336
GATGGTAGCGCACACATAGATACAGTACTCATTCGTTTCGGAAGAGACAGGTACGTTAATAGTTAATAGCGTACTTCTTTTTCTTGCTTTCGTGGTATTCTTGCTAGTTACACTAGCCATCCTTACTGCGCTTCGATTGTGTGCGTACTGCTGCAATATTGTTAACGTGAGTCTTGTAAAACCTTCTTTTTTACGTTTACTCTCGTGTTAAAAATCTGAATTCTTCTAGAGTTCCTGATCTTCTGGTAGAGCGTGCATATATCTACCATCGTAATTGCTAAGTCT
+
55==:@BBBBDDCBBCCCCCCCCCCCBBBDBA?ADCC=BC?C@DDEDDDD?BCDAC@C@AABC=C?CCCC@A@CC@BBBBB1BC@BACC;CACFADAA?AD@CB@CCG?CCCCCCCC?BAA@D?CCCBBBBC?DDCC>CCCCCBBBBBBCCBBAC?BBB@BB?B?BBDDDDBBB@BB@BB8@;@9::9:::%:BCCD=AADCCCDBBB?BBBB2BBBBD@B@BC@CCCFC@@<A@BBBCCC>AAB?BCCCCCCBBBBBDCBBBBCC?CBA=<<+0+0@@@@DBBB
@ATNG8:01231:04333
GATGGTAGGTGCACATGAGTGTATCCAGAAGATCAGGAACTCTAGAAGAATTCAGATTTTTAACACGAGAGTAAACGTAAAAAGAAGGTTTTACAAGACTCACGTTAACAATATTGCAGCAGTACGCACACAATCGAAGCGCAGTAAGGATGGCTAGTGTAACTAGCAAGAATACCACGAAAGCAAGAAAAAGAAGTACGCTATTAACTATTAACGTACCTGTCTCTTCCGAAACGAATGAGTACGATGAGAGAGCTCTCTCTACCATCGTAATTGCGAAGTCT
+
<:<A=@;B@DBBB=C>>>A@@;999.9>?:??AAAC?@?ACCCC@@=@B?B@BBBBBBBB2B@CDCCCCCCCEF>BBBCCCC5BB@B@BEF;BBB@C<<<AAB?@=@@CD@BBA?BBCBCCBBCCCCCCCCC?@@??;@@CAABBB?B@CAA>ACCCCCCC=AAAAAA?AA?BBB<>>AA?8>99299999(9A<???;BAAAD5738>==8=9=ACBB>BDBBABD=A>AAA<CAA>ACCBBBCCCBBBC>@>BCA@>;:<<?>;>:::@B?B<A@CB?B@A@
@ATNG8:01232:04327
GATGGTAGCTATACGTATATCTATGTACTCATTCGTTTCGGAAGAGACAGGTACGTTAATAGTTAATAGACGTACTTCTTTTTCTTGCTTTCGTGGTATTCTTGCTAGTTACACTAGCCATCCTTACTGCGCTTCGATTGTGTGCGTACTGCTGCAATATTGTTAACGTGAGTCTTGTAAAACCTTCTTTTACGTTTACTCTCGTGTTAAAAATCTGAATTCTTCTAGAGTTCCTGATCTTCTGGGTGTATCAGCTGAGTATCTACCATCGTAATTGCGAAGTCTA
+
4444.49:;445559565;;<<;;;<556B@@;@BCC<;;6;=;;5<<<<8<<:::7;7:98928-3////6//--(-5555$-/066:;18:;>:@8713713333<<288::888A8=><6A27897659946@;:59;:::<6869;:<765@797749;6<9<<<<=<A;;055888'/(/(//:;+/59;A.777755//.9/5555'5766@:@8>>:>?A==;A6:499:69;*//:91767==>?;;;;;=>>>??BD9=>AA:616,//76277722
@ATNG8:01235:04320
GATGGTAGCCTCTGCTCTGACTCTCGTACTCATTCGTTTCGGAAGAGACAGGTACGTTAATAGTTAATAGCGTACTTCTTTTTCTTGCTTTCGTGGTATTCTTGCTAGTTACACCAGCCATCCTTACTGCGCTTCGATTGTGTGCGTACTGCTGCAATATTGTTAACGTGAGTCTTGTAAAACCTTCTTTTTACGTTTACTCTCGTGTTAAAAATCTGAATTCTTCTAGAGTTCCTGATCTTCTGGATACACTCATGTGCACCTACCATCGACGAATAGAAGTCT
+
CCCD@BBBB@CDCBBBBGCCBBCCBBBBBBCCC?ACCC;BB?C@CBBBCCD@DGBCC?C=CCCC?B@CBBCBBACC@BCCDC1CC@CCCD>DDBC@CBB>BB@CCDDDD@DBBB>BBGACCB?B@CCDBB@@C@DDDD<ABCCC@@@BBBBCAABB?BAA?AC@C?BBDCCHGCCABBBCC:C@C=BBBBB0BBBCC?BCJHFCC@@@@DEDD5BBBBB?B?CB@BBBBBAA>A@BBBCCC?CBCABBBBBBCCCCCCCC??<?BB@BBBBBBAA?BBCC?B===
@ATNG8:01236:04300
GATGGTAGTATAGAGCTCTACATAGTACTCATTCGTTTCGGAAGAGACAGGTACGTTAATAGTTAATAGCGTACTTCTTTTTCTTGCTTTCGTGGTATTCTTGCTAGTTACACTAGCCATCCTTACTGCGCTTCGATTGTGTGCGTACTGCTGCAATATTGTTAACGTGAGTCTTGTAAAACCTTCTTTTTACGTTTAACTCTCGTGTTAAAAATCTTAATTCTTCTAGAGTTCCTGATCTTCTGGTATACACACTCGCTCGCTACCATCGTAATTGCGAAGTCT
+
@@AC@BBA@CCHCBBBBBDJCCCA@ACBBB;;5<;;;0:A=A<@?BBABC@BCDCC8999BBC@C?CCBB9:4=>7<BDDD2AA?C>AA9AAAA599?:??=@?>=@?<@AAA>?>A<@@@<@<???888>>=ABBC=???A@@B>=>>>A??==*///*/;6;9:==B===?>7<8889(88==B@@@@,=<999)/)/999:<=<<18898(7=>;@<B<BB;@@A=733272------069=9A@@???@=767///=@;>>@=>===<=5:5;=>?;>>@@
@ATNG8:01239:04292
GATGGTAGTCTCAGATAGTCTATAGTACTCATTCGTTTCGGAAGAGACAGGTACGTTAATAGTTAATAGTCTGTACTTCTTTTTCTTGTCTTTCGTGGTATTCTTGCTAGTTACACTAGCCATCCTTACTGCGCTTCGATTGTGTGCGTACTGCTGCAATAATTGTTAACGTGAGTCTTGTAAAAACCTTCTTTTTACGTTTACTCTCGTGTTAAAAATCTGAATTCTTCTAGAGTTCCTGATCTTCTGGTATGACTAGTGTACTACTACCATCGTAATTGCGAAGTCT
+
@;;68==BAAABA>@C<AA;;=>??;?=>>;;.4:>>8@@?C?CCCA?;;9=;;?C@B=A?44.4.////////966176888'--(---58///49744/388(//698;044:444;<49>A/7/9CBBCCCD@BCCC@CBBADCC@>>>>...::6.,(,068*.(///43444;8<;;:::$4.4544444$4488:1:884444457)////$/////)/4:<4;;6555;.5.599555.599.4=999<>>?BBCCCCCC@@A?BBBBBB4;5;<:B>CCCC
@ATNG8:01250:04314
GATGGTAGTGTCAGTGCGCGTCGTCCAGAAGATCAGGAACTCTAGAAGAATTCAGATTTTTAACACGAGAGTAAACGTAAAAAGAAGGTTTTACAAGACTCACGTTAACAATATTGCAGCAGTACGCACACAATCGAAGCGCAGTAAGGATGGCTAGTGTAACTAGCAAGAATACCACGAAAGCAAGAAAAAGAAGTACGCTATTAACTATTAACGTACCTGTCTCTTCCGAAACGATGAGTACTATAGACTATCTGAGACTACCATCGTAATTGCGAAGTCT
+
9AB@@ECA@ABCBBBBB@B:665==8<B@=665<?A.945<>556>9<<4949;:>:??>+=7===BBBB@@BB>BBDDFDC2CG@D=AAA9ACC?C;;;BC@?A@C@BB@CCC;:;AACCAABBAAAAA;<9;BBB?BDD;::AC9@<?::4:@@>????=A<<=BB8BC?BB@=<;;?<6=;<7=BCAA.9806657777799>9=;===A5;;BDD<@@>=;;<10*0=>3://///8:::<BCCC?8:8698B>=A:?C?8;///::+/)0<==;>=>>
@ATNG8:01251:04339
GATGGTAGGAGACACGTCGCACACGTACTCATTCGTTTCGGAAGAGACAGGTACGTTAATAGTTAATAGCGTACTTCTTTTTCTTGCTTTTCGTGGTATTCTTGCTAGTTACACTAGCCATCCTTACTGCGCTTCGATTGTTTGCGTTACTGCTGCAATATTGTTAACGTGAGTCTTGTAAAACCTTCTTTTTACGTTTAACTCTTCGTGTTTAAAAATCTGAATTCTTACTAGAGTTCCTGATCTTCTGGGCTGCGCTGATATGCGCTACCATCGTAATTGCGAAGTCT
+
<<:@=@@@;@?555;655====?CCBBBCCDE?;;;;0:@;@8666>>==9=>A@A@C7:9??:?9>>:<::;@B>>>??=,<;/33:::.>??A4:9?;?A@B??>??:?;9=:=??<>@@=C<<=;77279;>>>A7566(5:781:;999A=87.6;=9:;5;39;;><<=@@8;6@@>.<*/*/799;*88@>@0:3769A;@A?688)/766)6///:6:6<<6:::@@@AA=A8===A:;76=<=6=///;9--////667;A?A;AA?=>?=B:=><;7<8//
@ATNG8:01253:04335
GATGGTAGTCTCAGATAGTCTATAGTACTCATTCGTTTCGGAAGAGACAGGTACGTTAATAGTTAATAGCGTACTTCTTTTTCTTGCTTTCGTGGTATTCTTGCTAGTTACACTAGCCATCCTTACTGCGCTTCGATTGTGTGCGTACTGCTGCAATATTGTTAACGTGAGTCTTGTAAAACCTTCTTTTTACGTTTACTCTCGTGTTAAAAATCTGAATTCTTCTAGAGTTCCTGATCTTCTGGGTCTCTCTCTCACGCACTACCATCGTAATTGCGAAGTCT
+
:::A;B@BDDBB9;;ABBCBBCDBBBDDBBBD@ACBD=AB9;89<B<<@@>@BABB?>9==00+/277:::>:?@=?@CCC3BC=?;CE>B<??:=<@=@B8:;AC;;:;CDCAAAD@BCC@D@DCBBBBBEAEDBB?BAD@@?CBBA@@AAAA@?B@@=@A=@=A@@ACCHHEICDCHK<C?C@BBBBB0ACAA@7<;CBBBEBBB?BBBB0@@@@@?@?CEACBBCBCB?B@AAACCC?CBEE>CCBDCBBAB@A@@@AABAC?BCCCBB?B=@A@B?CBBB
@ATNG8:01257:04329
GATGGTAGGTGCACATGAGTGTATCCAGAAGATCAGGAACTCTAGAAGAATTCAGATTTTTAACACGAGAGTAAACGTAAAAAGAAGGTTTTACAAGACTCACGTTAACAATATTGCAGCAGTACGCACACAATCGAAGCGCAGTAAGGATGGCTAGTGTAACTAGCAAGAATACCACGAAAGCAAGAAAAAGAAGTACGCTATTAACTATTAACGTACCTGTCTCTTCCGAAACGAATGAGTACAGAGAGTACGATATGTCTACCATCGTAATTGCGAAGTCT
+
44996;;@?A;:6>>;<;=>=969@<A==8<BB999=A=AAABA@@<@@;@<@@BAAABB0A?BDCCEDCCCDD>D;;;;;;*;C>C5;;;-;@?=@BBBCCCCC?C?BB?ABC?BBBBCCCEAAACBBBCC@BCBB@BBBA@@?A=@=@CB@CCCAABCB?D?@?@?@CD?BAA<?>:99,8<;8=AAAA3AB?B::9CBB;;8;7;;BH>K<;8;;B?ABBBBBC@C@A@E<@A@00000AAFFCBABBAAABBFCBA?>>AA>BAA@A@=D688;;5;;;>
@ATNG8:01257:04336
GATGGTAGTGTCATATGAGAGTGTGTACTCATTCGTTTCGGAAGAGACAGGTACGTTAATAGTTAATAGACGTAACTTCTTTTTCTTTGCTTTCTGTGGTATTTCTTGCTAGTTACACTAGCCATCCTTACTGCGCTTCGATTGTGTGCGTACTGCTGCAATATTGTTATCGTGAGTCTTGTAAAACCCTCTTTTACGTTTACTCTCGTGTTAAAAATCTGAATTCTTCTAGAGTTCCTGATCTTCTGGGATGGTGCGCAGTGCCTACCATCGTAATTGCGAAGTCT
+
;;5<5:9@4;59:<=<@@@AA?@??D999999294/:3<:6:4///7700)55555.43979:)/)/77--///)/9)//777'79:+5/9;1////939/33(3948455;=:?696>>AB;A@@=A4;:@>>>??=@B@A=@@@;;9BBBBBBBCCDF?CBCACC@BBDBBB@AAEE@CA@@@.;;.:::;:-44?@<8>9:9994499.5555$59;5929299<996;777)/)/99///6555=4<<<055<:<<5566:;;;59>99999=499@@<9999
@ATNG8:01224:04364
GATGGTAGTCTCAGATAGTCTATAGTACTCATTACGTTTCGGTAAGAGACAGGTACGTTAATAGTTAATAGCGTACTTCTTTTTCTTGCTTTCGTGGTATTCTTGCTAGTTACACTAGCCATCCTTACTGCGCTTCGATTGTGTGCGTACTGCTGCAATATTGTTAACGTGAGTCTTGTAAAACCTTCTTTTTACGTTTACTCTCGTGTTAAAAATCTGAATTCTTCTAGAGTTCCTGATCTTCTGGACGACGCGCACTGACACTACCATCGTAATTGCGAAGTCTT
+
8:::7<<?AAA@@;CBA<<>>?>>=BAA<98:)//-,,(,5(--(---66<;9>@;;6(/)/9//(3.73::<>>>@;99999(7?8?@CC9<8;5.59929B69;?BCD@CCDCCBBB;;;C@C@CEAAA@@E@BBCB>AAAA>@@000@@@@@AD>;:9?CD?B@BCB@@@BAB;>>@@A7@;A=;;<;<*;B@@@@CBBAC>=>==.9999'4999B@C?CD>A@>@>0000<@@000C?BAC?BB:::@@@@@@BCCCBCCBB=@@@:;:?C?HBCB>=000+
@ATNG8:01247:04365
GATGTAGGCGAGAGTGAGACGCAGTACTCATTCGTTTCGGAAGAGACAGGTACGTTAATTAGTTAATAGCGTACTTCTTTTTCTTAGCTTTCTGTGGTATTCTTGCTAGTTTACACTAGCCATCCTTACTGCGCTTCGATTGTGTGCGTACTGCTGCAATATTGTTAACGTGAGTCTTGTAAAAACCTTCTTTTTACGTTTACTCTCGTGTTAAAAATCTTGAATTTCTTCTAGAGTTCCTGATCTTCTGGGCTGCGCTGATATGCGCTACCATCGTAATTGCGAAGTCT
+
AA@A>AB>ABBBBBCCCHBBBCCBCB@@@@@:@AAC=AB@B@@@@@@BA>AAA@=:=+0)0/0)/6::>BC994B8:@@@@0>>,//888///36616883885:;:>9;:0:9:665==7>??:=:;;;;;::=:>>AA=@@>>>>>>AAB>>::;:,//66;>7A<AA====@>>1877888(88@788888(//333,2-----79::-5565(256///(//(-607//-9--(/59;;;99///;;6;63373---777:?>>>==:=>>A?>9=9=?@@=ABB>
@ATNG8:01249:04349
GATGGTAGGTGCACATGAGTGTATCCAGAAGATCAGGAACTCTAGAAGAATTCAGATTTTTAACACGAGAGTAAACGTAAAAAGAAGGTTTTACAAGACTCACGTTAACAATATTGCAGCAGTACGCACACAATCGAAGCGCAGTAAGGAGGCTAGTGTAACTAGCAAGAATACCACGAAAGCAAGAAAAAGAAGTACGCTATTAACTATTAACGTACCTGTCTCTTCCGAAACGAATGTGTACGATGAGAGAGCTCTCTCTACCATCGTAATTGCGAAGTCT
+
<>4;.4;;8955;;<<>@BBDBB;;49??;?@>@@A?B@CCCAAA@=@C?B?AAA?????,@<@ABBBCBBCBB>BBBBDDD3CC@B@BCC;BBD@::;BAAB??;?<@A;??A<?@BEEBCBCCCBBBBBC@CBBB?BABBBB:0+0;00,0@B@BA@A>@AAAAA?BC?A??<????D>BBC=??BBB2??<??@?AA@AA5<7;AAC=@>@CAAA?BA::9BB?B@BAA;@::3:9:>??>A@@@???A@@@@???==8879>>:::>9>,00:;;@@=?
@ATNG8:01255:04358
GATGGTAGTAGTACACTAGTCATACCAGAAGATCAGGAACTCTAGAAGAATTCAGATTTTTAACACGAGAGTAAACGTAAAAAGAAGGTTTTACAAGACTCACGTTAACAATATTGCAGCAGTACGCACACAATCGAAGCGCAGTAAGGATGGCTAGTGTAACTAGCAAGAATACCACGAAAGCAAGAAAAAGAAGTACGCTATTAACTATTAACGTACCTGTCTCTTCCGATACGAATGAGTACGAGAGAGCACACGTGTCTACCATCGTAATTGCGAAGTCT
+
<<:>=@=BA@BBCC>>@CCDA@@9:.99;2:A;;:=2:2/><00/73996:6=A996EDD1B=??:99<::::;1///<;;;+/0/6;@D@9DAA?CCAABCCCB?B@DD@C@@=CCCCCCCCBBBCBBA;;6;BAA>B@@?CDAA>B?BCC@CDA@@CCC?CBBBB?=@@=000:=@@AB8??A=ABBBB3B@=A888@>>>B<A<???@<A<@AB@@>@DBBBAA?C?BBBCBBB?BBBCDCBABBCB@ABB>::?AAABBAA>A???BC?C?ABCE@G:::
@ATNG8:01257:04343
GATGGTAGACATATCGTACTCTCTGTACTCATTCGTTTCGGAAGAGACAGGTACGTTAATAGTTAATAGCGTACTTCTTTTTCTTGCTTCGTGGTATTCTTGCTAGTTACACTAGCCATCCTTACTGCGCTTCGATTGTGTGCGTACTGCTGCAATTATTGTTAACGTGAGTCTTGTAAAACCTTCTTTTTACGTTTACTCTCGTGTTAAAATCTGAATTCTTCTAGAGTTCCTGATCTTCTGGTATGACTAGTGTACTCTACCATGTTCGTCAGAGTCCT
+
:@AA?B@;;>BCB;99@<<556555<==>BBD;;96>4<<4963=9;9;;;?=0//3849///(369888:::::5:9:::)..3...(.6673833,33,2258661222566595<AC=D9==@???@@<===?7;;>>A888=>><8////(/(.76//(51525555855/53666+6(/(.----$-9666---6---688?:?A?.:::77274--)-332655(-)--5566-..93888==8999/./8853566055550...677:753.2
@ATNG8:01214:04395
GATGGTAGTACATGATAGACGACACCAGAAGATCAGGAACTCTAGAAGAATTCAGATTTTTAACACGAGAGTAAACGTAAAAAGAAGGTTTTACAAGACTCACGTTAACAATATTGCAGCAGTACGCACACAATCGAAGCGCAGTAAGGATGGCTAGTGTAACTAGCAAGAATACCACGAAAGCAAGAAAAAGAAGTACGCTATTAACTATTAACGTACCTGTCTCTTCCGAAACGAATGAGTACAGAGAGTACGATATGTCTACCATCGTAATTGCGAAGTCT
+
555<9==B;;5?954555;;BABBB7:6?9//----(-(-88::<<7:94=<9<:45555$58<BBCCBBBCCC=BAAAAAA2@@;@4;;;6;BB?DBBCCCCBA?B@CB@BBC>AACCD@@@CCCCBBBCC@CB@@<@BAABBBB?BAD@A?ABBCCCCC@CCCBBB?BB>BBB?CBBCD=BAA=?@@??2>?<ABCBCBBBC<>;?A>=:>:=@CBB?BB@A@BB@C@CCD:BBC?@??BBBBCAAC@@@BBBBBBAB@@@BB?C???@;5;///<<9777;
@ATNG8:01215:04424
GATGGTAGAGTACAGTGTAGTAGACCAGAAGATCAGGAACTCTAGAAGAATTCAGATTTTTAACACGAGAGTAAACGTAAAAGAAGGTTTTACAAGACTCACGTTAACAATATTGCAGCAGTACGCACACAATCGAAGCGCAGTAAGGATGGCTAGTGTAACTAGCAAGAATACCACGAAAGCAAGAAAAAGAAGTACGCTATTAACTATTAACGTACCTGTCTCTTCCGAAACGAATGAGTACGAGAGAGCACACGTGTCTACCATCGTAATTGCGAAGTCT
+
;;<B?BJCCCCCDBBBFECDBCCCC@CBB?BBB@?@?B?BCCBBBA?BC>A:?<>89999(99@A=@A?AA779,:>;;;;.5B;@2;;;&9@C=CCCCCCDDC@B@AA>@BB@BBBBBB@@ECDDDDBAA?CBBB?AABBAA?A?D@DAB?BBBDCCAA>AAABBB>BB>BBB?BBBBF>@???BDDCC2CC?A:::@@@AB6:6;ABC<>;>?BBB@CAAABBD=?=?DD@CCC?>>>CCDDA@@CDABABBBBABB>@?>?<?666A@?C=?AFD@B999
@ATNG8:01226:04404
GATGGTAGGCGAGAGTGAGACGCAGTACTCATTCGTTTCGGAAGAGACAGGTACGTTAATAGTTAATAGCGTACTTCTTTTTCTTGCTTTCGTGGTATTCTTGCTAGTTACACTAGCCATCCTTACTGCGCTTCGATTGTGTGCGTACTGCTGCAATATTGTTATCGTGAGTCTTGTAAAACCTTCTTTTTACGTTTACTCTCGTGTTAAAAATCTGAATTCTTCTAGAGTTCCTGATCTTCTGGCGCTCTGTCACGTCTGCTACCATCGTAATTGCGAAGTCT
+
555@8<A<7:;;9555<<<C?=BABBC@BABB>BCBC?BE@D@A@ADFBB@DCCCB?B?BBBB?B?BBBBBBBA@>?=?=@.@@=@AAA8>?AB?BBB?CB<>>ACBB?ABCBA>?>:?AA;A;;=;?687;>==>@=>>?@@AAB>>>???>>@:?;;7;B=@@@A@@@BBBB588@AA5A=A;>>AAA/@@AAA:A==>ACA??@<@@@@/@>>>@=?<?@<??@@>>><A<@@@AAA9<<<8<<=>>@@?AAAAA===AAAB:==;;;>:>8CDBB?BBBA
@ATNG8:01228:04424
GATGGTAGATACTCGCTGATACACCCAGAAGATCAGGAACTCTAGAAGAATTCAGATTTTTAACACGAGAGTAAACGTAAAAAGAAGGTTTTACAAGACTCACGTTAACAATATTGCAGCAGTACGCACACAATCGAAGCGCAGTAAGGATGGCTAGTGTAACTAGCAAGAATACCACGAAAGCAAGAAAAAAGAAGTACGCTATTAACTATTAACGTACCTGTCTCTTCCGAAACGAATGAGTACATAGATATACGTATAGCTACCATCGTAATTGCGAAGTCT
+
<<:@=@==>=CCB66666>559>@@5><@8<@A9:99<9ABB9:9D?BB@B??????BBB2B?ABBBBBBBBBD9==;;;;;*;B>B=@@A8ABEBBCABDDD@A>@?BA?BAA>ABADDBBCCCCCBBAA@=@@DD:;:CBAAAA=A>A;;9;CCCCBBB@???A??;?A@BBB?BB@??8>8<87999::%/<16///@=A@B=@=>>>D;?<@ADBC?BC@@?CCAC?CCC=BBC?BBBBBBBBBCACAAA=?>>>>A@@@>><>>>BBB=A=>>?A=B;;;
@ATNG8:01236:04395
GATGGTAGCTCGCTGATGATATCTCCAGAAGATCAGGAACTCTAGAAGAATTCAGATTTTTAACACGAGAGTAAACGTAAAAAGAAGGTTTTACAAGACTCACGTTAACAATATTGCAGCAGTACGCACACAATCGAAGCGCAGTAAGGATGGCTAGTGTAACTAGCAAGAATACCACGAAAGCAAGAAAAAGAAGTACGCTATTAACTATTAACGTACCTGTCTCTTCCGAAACGAATGAGTACGAGAGAGCACACGTGTCTACCATCGTAATTGCGAAGTCT
+
BCBB?BB@C@AABCCD@AAECCCBDAGDC@CCCCBA=B=@@A@??B?BB?B@BCBAACED3B>???AAABBBBA8:9;9999$9><?2999&5:;8<A?A@@ACC>B>;;:;CC?BBBBDCCCCCCBCCCCD?@:;:6;BBB;;:EAEABAA>AAAABCAB@AAAA??;?B?BBB=A@?>?277<99999:(8@;A:;;A@===5;59<<<:?<??BBB@C@@@AAA=><;=;5;00,0;;@BBCCECBBBBBB??@CFC?;;=>:>888@A>A7;:BB?A:::
@ATNG8:01237:04409
GATGGTAGAGTATCAGTGTATCTCCAGAAGATCAGGAACTCTAGAAGAATTCAGATTTTTAACACGAGAGTAAACGTAAAAAGAAAGGTTTTACAAGACTCACGTTAACAATATTGCAGCAGTACGCACACAATCGAAGCGCAGTAAGGATGGCTAGTGTAACTAGCAAGAATACCACGAAAGCAAGAAAAAAGAAGTACGCTATTAACTATTAACGTACCTGTCTCTTCCGAAACGAATGAGTACATAGATATACGTATAGCTACCATCGTAATTGCGAAGTCT
+
<<5526;;;===BA;<:?=9555<6<6515>4449.4.45;:88;784047554===>=+B:==;@CA::;>>50//////$///)549<<0>;;7;666?@?@A?C@CC@CCC@CCABBCCCBBBBBCDBA=BA@@<@:9:@@@B=B>B@@<@AA=?>>A?ABBCBC?CC@BB>444B?>6<<<;@ACCCD)AA566<=99>=>9=9=>>>:>9=;A;:49==?@BA>B=BBB>AAA?BBBBBBAAAA:88>A@>@>>==<>9952788;>?8=1662957622
@ATNG8:01239:04435
GATGGTAGCACACGAGATCTCATCGTACTCATTCGTTTCGGAAGAGACAGGTACGTTAATAGTTAATAGCGTACTTCTTTTTCTTGCTTTTCGTGGTATTCTTGCTAGTTACACTAGCCATCCTTACTGCGCTTCGATTGTGTGCGTACTGCTGCAATATTGTTAACGTGAGTCTTGTAAAACCTTCTTTTTACGTTTACTCTCGTGTTAAAAATCTTGAATTCTTCTAGAGTTCCTGATCTTCTGGTGTCTGATCTGTATCACTACCATCGTAATTGCGAAGTCT
+
<<=B?BBCAAAC@A?;;CCBBCBBCCCCBBBC@CBBB9;9=<9566==>>:>>>BA9A79:5<585:;999443938::9:$38383333&3;;<8A<?7:;58..---(-899<=<<8<BC=B=;;;=;887;>>??7::>999?<<<<@@::::6=<>8>>;>;>@BB>>>>>4:8888(81:4:<===/>>>BE8==AAB@@===::::9+://+/<5:5=?=@AA>;;;7:7;B??>>7;:=:==<<<?><<<<<?>><=<==8=:<<;;6;+//9959;;>
@ATNG8:01243:04437
GATGGTAGCTCACGTACGTCACACGTACTCATTCGTTTCGGAAGAGACAGGTACGTTAATAGTTAATAGCGTACTTCTTTTTCTTGCTTTCGTGGTATTCTTGCTAGTTACACTAGCCATCCTTACTGCGCTTCGATTGTGTGCGTACTGCTGCTAATATTGTTAACGTGAGTCTTGTAAAACCTTCTTTTTACGTTTACTCTCGTGTTAAAAATCTGAATTCTTCTAGAGTTCCTGATCTTCTGGTCTACTACACTGTACTCTACCATCGTAATTGCGAAGTCT
+
::<A8BBBCCCD@BADA<ACCDCCCCCBB@;:7;BAC>DC@C@DCBBBBB@BCBBB?B?BBCB?B?BAAABABBB<;<;;;.;@=BBCC>CBBB?B@?;==6>=@@@@>@AAACBBB<>=><?<A@???@==8=>=<3;;==>>?====;;99///66663::-/(//--222--(-3777).*26::===*=:777.557...665:8:9:;,9///94828827A<=>;A=C<??AAAA6;;;5;=??;;;?;;;BAA>>>=@@6:///9<6:66:;:;@>>>
@ATNG8:01251:04429
GATGGTAGCGCACACATAGATACAGTACTCATTCGTTTCGGAAGAGACAGGTACGTTAATAGTTAATAGCGTACTTCTTTTTCTTGCTTTCGTGGTATTCTTGCTAGTTACACTAGCCATCCTTACTGCGCTTCGATTGTGTGCGTACTGCTGCAATATTGTTAACGTGAGTCTTGTAAAACCTTCTTTTTACGTTTACTCTCGTGTTAAAAATCTGAATTCTTCTAGAGTTCCTGATCTTCTGGTCTACTACACTGTACTCTACCATCGTAATTGCGAAGTCT
+
@A<B@DDCCBBBACCECCDCDCEBBBBAAABA?ACBG>BB?C>;;9@<B@?ACCBB@B?BBCC?B@DEBB@@@@@=;;;;;):B:<8;;3::;=:>@>:>C999BBBGACCDCCDBB@ADD6:7;BBBCBBB@DCCC@CBBBCCCCCCCCCCBAC?CBB@BB?B?ABCBCBBBB9@;;;;.;>A>;<;;;*;AABB7;;;;BBBBAB5;;;:*:@?@B?B?BCABBCCBA@@A@CCCBBB>AAB@CCEFBBBBBBBCCCCCCBBC@BB@@?C?B<@?BD@BBAA
@ATNG8:01258:04415
GATGGTAGGCGAGAGTGAGACGCAGTACTCATTCGTTTCGGAAGAGACAGGTACGTTAATAGTTAATAGCGTACTTCTTTTTCTTGCTTTCGTGGTATTCTTGCTAGTTACACTAGCCATCCTTACTGCGCTTCGATTGTGTGCGTACTGCTGCAATATTGTTAACGTGAGTCTTGTAAAACCTTCTTTTTACGTTTACTCTCGTGTTAAAAATCTGAATTCTTCTAGAGTTCCTGATCTTCTGGGTCTACGCTCGTCGCGCTACCATCGTAATTGCGAAGTCT
+
BBCB?BBB@CCCCBCCCDDCCCBHCCBCCC@@;@AAA<BC?B?BBBCDBB?BCBBA?A?AABA>A>BBBBBBBBB?BBBBB1@@?BBBB;BBBB>BBB>BB;>>BBBB?AABAAAAA;A@@9>:>>>>>=>>;AAAA:>>?<>?AAAAA@@@=>?<@>>;>>;><AAAAA>AAC=?>>@>6><?8<;AAA.=AACC6===555>>>=;AACC.?;;;@=A=>>;>??@<;<;A;>>>@>>:>>>>7=??AAA>>>>>;;;>>>>@:@@AAAA;A:===@9>>@@
@ATNG8:01240:04449
GATGGTAGCTCACGTACGTCACACGTACTCATTCGTTTCGGAAGAGACAGGTACGTTAATAGTTAATAGCGTACTTCTTTTTCTTGCTTTCGTGGTATTCTTGCTAGTTACACTAGCCATCCTTACTGCGCTTCGATTGTGTGCGTACTGCTGCAATATTGTTAACGTGAGTCTTGTAAAACCTTCTTTTTACGTTTACTCTCGTGTTAAAAATCTGAATTCTTCTAGAGTTCCTGATCTTCTGGGATGTGTGCGCAGTGCCTACCATCGTCCGACTAAAGTCT
+
@ABC?CBAAB>@@CBA<;=DBCCDBBCCCCAA?ADDE>DA?D?DDDCCCC?CBBBB@B?BBBC?C?CAABBABBB>?@?>>1=>8>77759AAB@BBB?BB598?CCD?BAACCC?>;?@@;?:?@==;AAA;>=;;299;;<9::A@@@@@@;;8:?@<=>:=<??@@@@BAA<@>>>>5>=B<?>CCC/==AAA:A>@>=>=::<39999+9:::@=B;>>=B@@A>>><@=@A@?>><9;;=4;///=33///==@==7<<=9///89;6;?===@6@766
@ATNG8:01241:04455
GATGGTAGCTCTCGTACGTCACACGTACTCATTCGTTTCGGAAGAGACAGGTACGTTAATAGTTAATAGCGTACTTCTTTTCTTGCTTTCGTGGTATTCTTCTAGTTACACTAGCTATCCTTTACTGCGCTTCGATTGTGTGCGTACTGCTGCAATATTGTTAACGTGAGTCTTGTAAAACCTTCTTTTTACGTTTACTCTCGTGTTAAAAATCTTGAATTCTTCTAGAGTTCCTGATCTTCTGGATAGCGACGCGATACTACTACCATCGTAATTGCGAAGTCT
+
?@:9.44;445;555>6666?>=>=<<:<96:4:@@>=BB?B<CCCC;;;=@BBCD=@<@A;:4:387<99487;38978(3888333(388;:??A479:<8333,339888....77(--'-.....2246668,2255555/./8883337)--20--).2669897333*..777.7-2-35999(/./88.533355555848===)555.33.3(..2887798;7;7;=<777-//759;9878=?=9:66///992262----55272355849933
@ATNG8:01257:04452
GATGGTAGCTCTGCTCTGACTCTCGTACTCATTCGTTTCGGAAGAGACAGGTACGTTAATAGTTAATAGCGTACTTCTTTTTCTTGCTTTCGTGGTATTCTTGCTAGTTACACTAGCCATCCTTACTGCGCTTCGATTGTGTGCGTACTGCTGCAATATTGTTAACGTGAGTCTTGTAAAACCTTCTTTTTACGTTTACTCTCGTGTTAAAAATCTGAATTCTTCTAGAGTTCCTGATCTTCTGGGCTGCGCTGATATGCGCTACCATCGTAATTGCGAAGTCT
+
AA@@<@@DDB=BCDCBBCCCHBBBDCCCCCBA?BBBD>BB@C@CCFCCCC@CCCDD@D?CBBB?BADCCCDBCCC@AAAAA1@A<@ABB:AA@A?AAC@CC@BBBCBC@CCCDBCBB@BCB@C?CCCCBBBB@CCCC?CBBBCCBBCAAACCCBB?BCD?CC?A?BBCCCCCCC@CBBBB8>9=;:9999*9BBBB>CCCCCBCCCD7;;;;*;@@AB?B?DC@BCCDDBB?B?BBBBCA:?99:,:@@?BCCDCCCCCCCCCCC@CCCBBB?B@BBCG@CAAA
@ATNG8:01257:04477
GATGGTAGTGTGTCTCTGAGAGTAGTACTCATTCGTTTCGGAAGAGACAGGTACGTTAATAGTTAATAGTACTTCTTTTTCTTGCTTTCGTGGTATTCTTGCTAGTTACACTAGCCATCCTTACTGCGCTTCGATTGTGTGCGTACTGCTGCAATATTGTTAACGTGAGTCTTGTAAAACCTTCTTTTTACGTTTACTCTCGTGTTAAAAATCTGAATTCTTCTAGAGTTCCTGATCTTCTGGAGATACACATGATACTCTACCATCGTAATTGCGAAGTCT
+
88995:;;?BCBBA@;A@CBBBBCCBBCBDCC?C?CC=BB?B?CCCDCDD@@AABB>B@;;9@4929@959@B2:;;;;'9?:<566)5<9;;@?B:?@?@@@;;<?A@?ABBBC@CCC7:4:??>>?@B@BBBD?998955:///9;====>4952,25052...77335:4222==+6,2.27<=>.>>>AA9@@A=;88A==:>AA?/>;;;?;A;??<??@A>>>=D<>>=>==5;;=8;;;>>B;;;>A===;;;;8818=888<9<177//)/;76
@ATNG8:01272:03885
GATGGTAGTATATCGCGTCGCTATCCAGAAGATCAGGAACTCTAGAAGAATTCAGATTTTTAACACGAGAGTAAACGTAAAAAGAAGGTTTTACAAGACTCACGTTAACAATATTGCAGCAGTACGCACACAATCGAAGCGCAGTAAGGATGGCTAGTGTAACTAGCAAGAATACCACGAAAGCAAGAAAAAAGAAGTACGCTATTAACTATTAACGTACCTGTCTCTTCCGAAACGAATGAGTACTACTCTCAGAGACACACTACCATCGTAATTGCGAAGTCT
+
@@@B<BBGBBBDDBBBBBCCCBBDIABBB>ABA;;94:40A?00/<7??;?;;;::4:::':8?>;<<<=<;??8==@A@@@2@C?C?DDD=BCC@;;;ABBBBB?BAGC@CBC=@?BBCECCCCDCCCCBC?BC??;@AA@ABBB?B@CAB@CCCCCCCC?AAACCC@BB?AAA=@@:::,8<<899::9:%9B<B9:8>>A@A7;7;<?>4;6;?BCC@BDBBBBB?A?A@@9@::8:CCCBBBBBBBBBDCCAAABBAAAAAA<A@???A<A<CBCB?BBAA
@ATNG8:01273:03882
GATGGTAGGCGACATACATACGCGCCAGAAGATCAGGAACTCTAGAAGAATTCAGATTTTTAACACGAGAGTAAACGTAAAAAAGAAGGTTTTACAAGACTCACGTTAACAATATTGCAGCAGTACGCACACAATCGAAGCGCAGTAAGGATGGCTAGTGTAACTAGGAATACCACGAAAGCAAGAAAAAAGAAGTACGCTATTAACTATTAACGTACCTGTCTCTTCCGAAACGAATGAGTACAGAGAGTACGATATGTCTACCATCGTAATTGCGAAGTCT
+
?<;;4944.4?C@A;;;==BBAAABGBBBBCCACBA=@5;;B@@@?=?@9?;??@CCCCC1;9;CCDCDBA;;;0;A;;;;;;$:52/)///&///)/:::@BBBB>A>@>;?AA=@ABCBBBBCBBBBBBCDACCCC?AAA@BA??;B>B::6;CAABBBC@CDDC?C?BBB@BBBFD>A@><;:::::%00*0@>@?=ABC@CBDCCCAC@CBBBB@BBBBBAB@C@@@@;@@B=ABBB@@ADDBBBBBBCBBBBBCCCCCC?DC>>@B@C?BBBA=AC;:
@ATNG8:01280:03878
GATGGTAGTGTGTCTCTGAGAGTAGTACTCATTCGTTTCGGAAGAGACATGTACGTTAATAGTTAATAGCGTACTTCTTTTTCTTGCTTTCGTGGTATTCTTGCTAGTTACACTAGCCATCCTTACTGCGCTTCGATTGTGTGCGTACTGCTGCAATATTGTTAACGTGAGTCTTGTAAAACCTTCTTTTACGTTTACTCTCGTGTTAAAAATCTGAATTCTTCTAGAGTTCCTGATCTTCTGGACGACGCGCACTGACACTACCATCGTAATTGCGAAGTCT
+
55==8<@BBC@@;@==AAABBB;;;BBBBCGC@CCCC;AA9;8;BCCCCCCCCBCCIEACCDD@CACHCBCCCCCACCCCC5CC@CCCC>BBAA>B@@<@C?BCBBBC@DCCDDCBC@CCC@CACBBBCBAA?BCCC@BBCCDBBADCCCCBBBC@CCDACC@B@BBABBCBCB>B::::.;=@=;;;;.:BBAB>BBCCCDEEBB@BDGD5CCCBD@CACC@CCBBBAA<@?BCBCBB?BAA=AA;;;BBCCCAAACBBCEGJ?BBCCCC@C:;;BB?CBAA
@ATNG8:01283:03851
GATGGTAGTGTCATATGAGAGTGTGTACTCATTCGTTTCGGAAGAGACAGGTACGTTAATAGTTAATAGCGTACTTCTTTTTCTTGCTTTCGTGGTATTCTTGCTAGTTACACTAGCCATCCTTACTGCGCTTCGATTGTGTGCGTACTGCTGCAATATTGTTAACGTGAGTCTTGTAAAACCTTCTTTTTACGTTTACTCTCGTGTTAAAAATCTGAATTCTTCTAGAGTTCCTGATCTTCTGGTAGAGCGTGCATATATCTACCATCGTAATTGCGAAGTCT
+
<<=B@B==BCCDBB=>CDDCFBBBCBBBBCCB=?:;;04<.506<==@@@<??C;;6;>>=;<55.5:;@;AACD@DCDDD5BB@DBCD>BABB?B??;?C?BACDBB@BBCDGEDGACBB@C@CBBBAAAA?AACE@DCBCCCHCBBBBBCCCCAE@@?@C@D@BCDCDCBCCABCBDF;D@B?CCCDB*;;;;;0;AACBDBC<<5;;<;*;A@@CACACC@BA@BC;;:;@BB@@;;5;@@5;;BBCCCCCAAAABBC;;;C@@;::AA>B=AAAB@C;;:
@ATNG8:01304:03847
GATGGTAGTGATACAGATCAGACACCAGAAGATCAGGAACTCTAGAAGAATTCAGATTTTTAACACGAGAGTAAACGTAAAAAGAAGGTTTTACAAGACTCACGTTAACAATATTGCAGCAGTACGCACACAATCGAAGCGCAGTAAGGATGGCTAGTGTAACTAGCAAGAATACCACGAAAGCAAGAAAAAGAAGTACGCTATTAACTATTAACGTACCTGTCTCTTCCGAAACGAATGAGTACCTCTCAGACGCTCGTCCTACCATCGTAATTGCGAAGTCT
+
BBBC@CCCCCBBBBBCFBAACAA@B=A@@=@CA;:9.9./8800/;8;889900//////$/38@=A@@D???B8=9;4444$4:5:3=>>4@BB?BAAACAABB@C@DD?BCC?BB@@@CCCBCCFDCCBC?CCCC?CBA@???><@@C@@?ABBBDCCC?CCCBBB?BB?A@@299999,9>>:99999(7<8=<?>CCA>><>7;;BB7;7:ABBB?BBBBACF?B?BA@9@??<?DCCBBB?AABBBBBABCBBB@@<AAB;@@==AC?C?CCCC@BB>@
@ATNG8:01304:03858
GATGGTAGTGCGTGAGAGAGAGACCCAGAAGATCAGGAACTCTAGAAGAATTCAGATTTTTAACACGAGAGTAAACGTAAAAAGAAGGTTTTACAAGACTCACGTTAACAATATTGCAGCAGTACGCACACAATCGAAGCGCAGTAAGGATGGCTAGTGTAACTAGCAAGAATACCACGAAAGCAAGAAAAAGAAGTACGCTATTAACTATTAACGTACCTGTCTCTTCCGAAACGAATGAGTACGAGAGAGCACACGTGTCTACCATCGTAATTGCGAAGTCT
+
;;<B?BBBBCBB@AABBBCCA?@@A5>@=;@B@@@:;?8>@?;;8=9BB?B;@>>:9777'317;CAABB9:9?9<<::9::)4=8>7AAA9BBC@B;;;JCCCC@B?BD?BBD?BB:<;BCCCCCCCCCDD@CAAA@BBBBBBBB@C@DAA>ABBBDBCC@CBCDBB?BB?BBC@BBBBB;@?>;::999(9D;B99:DC@@@<A=====5;5;=BBB@BDBBBCC=?=?CD=C@@>@?EDBBBCAAACAAACCCBA@ABBBBC?D:::DC?B<AACC@C999
@ATNG8:01305:03879
GATGGTAGTATCTGTCTACGAGAGCCAGAAGATCAGGAACTCTAGAAGAATTCATATTTTTAACACGAGAGTAAACGTAAAAAGAATGTTTTACAAGACTCACGTTAACAATATTGCAGCAGTACGCACACAATCGAAGCGCAGTAAGGATGGCTAGTGTAACTAGCAAGAATACCACGAAAGCAAGAAAAAGAAGTACGCTATTAACTATTAACGTACCTGTCTCTTCCGAAACGAATGAGTACTACTCTCAGAGACACACTACCATCGTAATTGCGAAGTCT
+
?@BB@CBBBB@@@@BCCCCCCCDCC@CCE@CC;;;<2:20;;////+/65:544488==>+<7=B>A@AA<?@C9><44444$4=3:<=@@2?CFADBBCCBDAB>B@CC@CCC?BBCCCCCCCDDBBBBCC?CBBB?ABAAACBA=B@C@@?ACCCBBCC?BBCBCC@BB?AAA;???=<5=::4:CDFF2BB?B?@?BB@@?;A<AA@@:=9<@BBB?BAAAACF?B>ADD>D::9;BCECCBAAABCDBBBBBBBBBAAACC;>>AAAA<A<BBBB@BCBB
@ATNG8:01313:03856
GATGGTAGCATCATGCATATCTCACCAGAAGATCAGGAACTCTAGAAGAATTCAGATTTTTAACACGAGAGTAAACGTAAAAAGAAGGTTTTACAAGACTCACGTTAACAATATTGCAGCAGTACGCACACAATCGAAGCGCAGTAAGGATGGCTAGTGTAACTAGCAAGAATACCACGAAAGCAAGAAAAAGAAGTACGCTATTAACTATTAACGTACCTGTCTCTTCCGAAACGAATGAGTACGATGAGAGAGCTCTCTCTACCATCGTAATTGCGAAGTCT
+
>@@A>A;=CBBCC;99>BCBBBCDE@CAA@CEHAAB>A=ABBA?>><?A?A????@?<<=+B@CBBBBBAAAAB=AABBBCB5CD?D@DCC:CCEABABACCBBB@C@CC?CBC>BBCCCBBBECCCCCCCC@CAB@>@@@@CCCD?F@CA@?@BBBCCDB@CAAABA?DC?BBB799BCA8@99299889.9A?DA@ACCAAA:>7;;@@<@<@@BDD@CBBBCDC>?=?CD>DAA>AAABBDBBBBA@A@DDDCAA>=>>>??<????BB?B?BBBB@B:::
@ATNG8:01265:03908
GATGGTAGACATATCGTACTCTCTGTACTCATTCGTTTCGGAAGAGACAGGTACGTTAATAGTTAATAGCGTACTTCTTTTTCTTGCTTTCGTGGTATTTTGCTAGTTACACTAGCCATCCTTACTGCGCTTCGATTGTGTGCGTACTGCTGCAATATTGTTAACGTGAGTCTTGTAAAACCTTCTTTTTACGTTTACTCTCGTGTTAAAAATCTGAATTCTTCTAGAGTTCCTGATCTTCTGGATACACTCATGTGCACCTACCATCGTAATTGCTAAGTCT
+
AABC@BCCDDCCCCCCCCBCCCCBBBDCCB??=@AAA<BD@B?BCCCCAA?BAABB@B@BBBB@B?BBBBBBCBB?BBBBB2AB?A99;2:BBC?C@@@@29:@AAB?AAADAAAD;@@A;A<AA???BAA<AB@@:>>@@B???@@<>=?@?A=>>==BD<B;??>??AAAB;>>@@>+=3;4::888)889;809222:@AAA>17887'2:<:?5@:@@<>>>??AA<@<@===??<?@@=@@@@@@>@A8:8???D;@@A<@8;:?A696;:@A=A???
@ATNG8:01270:03894
GATGGTAGTATATCGCGTCGCTATCCAGAAGATCAGGAACTCTAGAAGAATTCATATTTTTAACACGAGAGTAAACGTAAAAAGAAGGTTTTACAAGACTCACGTTAACAATATTGCAGCAGTACGCACACAATCGAAGCGCAGTAAGGATGGCTAGTGTAACTAGCAAGAATACCACGAAAGCAAGAAAAAAGAAGTACGCTATTAACTATTAACGTACCTGTCTCTTCCGAAACGAATGAGTACGATGAGATCTCGTGTGCTACCATCGTCATCCAGAAGTCT
+
A@AD@CDCBBBBBCCC9;;CCDCBB@CCC?BAAC;;:;@BBCBBCC@CD?A?@CCAAAAA2A@CCCECCCCCBB=BBBBBBB2AA=@5;;;6;AJAICCBCCDCD>A?AC?BCC?BBBBBBBCCEDDDDDDC@CCBB?BBBABBBC?C?C??>?CCCBBBC?CCBBBB?>><?AA<@@:::,8<<9<===>?&>@?9:88AABCB<@;?@@A<?<?BCCC?BBAAACD?A?A@?8@?>9?ABCCBBBBBBBBBC?>>>>>=>==AA<BAAA>=ACC?CCC?BCAA
@ATNG8:01278:03895
GATGGTAGGAGACACGTCGCACACGTACTCATTCGTTTCGGAAGAGACAGGTACGTTAATAGTTAATAGCGTACTTCTTTTTCTTGCTTTTCGTGGTATTCTTGCTAGTTACACTAGCCATCCTTACTGCGCTTCGATTGTGTGCGTACTGCTGCAATATTGTTAACGTGAGTCTTGTAAAACCTTCTTTTTACGTTTACTCTCGTGTTAAAAATCTGAATTCTTCTAGAGTTCCTGATCTTCTGGGTCTACGCTCGTCGCGCTACCATCGTAATTGCGAAGTCT
+
<<<D@BBE@C@@@A;;>:A@?@AB;;9D<<AE9A;;;9:C?C?A@@CCED@CCCCE?B?BBCD@C=@?AAAA==B?CCDDE1??9=7773&3:?A?CBB?BA?ABABBB?CBBBBE@@<@@@<A=A@@::;=?<@?AA7;;;>??;;7:@<<///=6;:>9;;5;;@@@@?@@@B:>=@??2=8=:>>??@/@@@@A:AB@??:66//)/999*:9==>;>=??;?B@@>>>=B<>==AAB<>=>?9?@@@:::@8:8>?BB:;:A<??A@@@;?7;:@A<??AA
@ATNG8:01297:03900
GATGGTAGCACGACACGACGATGTGTACTCATTCGTTTCGGAAGAGACAGGTACGTTAATAGTTAATTGCGTAACTTCTTTTTCTTGCTTTCGTGGTATTCTTACTAGTTACACTAGCCATCCTTACTGCGCTTCGATTGTGTGCGTACTGCTGCAATATTGTTAACGTGAGTCTTGTAAAACCTTCTTTTTACGTTTACTCTCGTGTTAAAAATCTGAATTCTTCTAGTAGTTCCTGATCTTCTGGTAGAGCGTGCATATATCTACCATCGTAATTGCGAAGTCT
+
@:>:7;;=A=C=<<;;;<55554555;;?CCCABAAC=CB?B?;;;BBDD>@>>;;54388885;7;047?;<2;=5;<;;;,78/3;==6=98/5;00(/:0:@@BBB@???>>>AA=ABC?B?CBBBBBBA>>>>A7;:@===@@@EA>>>???;><;8<=5;07<=;;6752+22222&2.5.55777)88:==3:77;8>785:+7652$222396;633.37733375+2.569:=:49?=3:9799;///8893328899=7@;9776/64;:9;17758
@ATNG8:01307:03920
GATGGTAGCTCTGCTCTGACTCTCGTACTCATTCGTTTCGGAAGAGACAGGTACGTTAATAGTTAATAGCGTACTTCTTTTTCTTGCTTTCGTGGTATTCTTGCTAGTTACACTAGCCATCCTTACTGCGCTTCGATTGTGTGCGTACTGCTGCAATATTGTTAACGTGAGTCTTGTAAAAACCTTCTTTTTACGTTTACTCTCGTGTTAAAAATCTGAATTCTTCTAGAGTTCCTGATCTTCTGGCGCGTATGTATGTCGCCTACCATCGTAATTGCGAAGTCT
+
88:C055;=?;@CCCB@AAAB@BAC@@ABBBD@BBBD=<;6;>@A@@@AB@DC;:98@=<<;:7;7<DAA;995=999;;?(4505:>>256?;166=9<<7<666<@:=@<>9999;??B?B=BC;:;@@@;@@>@?BBBBB;::A::9>><=@<>>>>99699@@BBABA:;4999999'9.9299@@@0@>??A8?9:9999955.5595'5@969<?=@A>;;;;;;>;>:??@@@@?BBB?BC;;;@@>B@@@@9;:?@@?<@A@ABC@B4::9929;?9
@ATNG8:01272:03959
GATGGTAGTCTCAGATAGTCTATAGTACTCATTCGTTTCGGAAGAGACAGGTACGTTAATAGTTAATAGCGTACTTCTTTTCTTTGTCTTTCTGTGGTATTTCTTGCTAGTTACACTAGCCATCCTTACTGCGCTTCGATTGTGTGCGTACTGCTGCAATATTGTTAACGTGAGTCTTGTAAAACCTTCTTTTTTTACGTTTACTCTCGTGTTAAAAATCTGAATTCTTCTAGAGTTCCTGATCTTCTGGTAGAGCGTGCATATATCTACCATCGTAATTGCGAAGTCT
+
AABB>BADBBBBA@ABBCCCBB@@A@C@ABBA<@@@C=BB?B7:66==BB@BB@A??C?ABAB6;6;A?<<==>B>A?A@04;;,:8=@A9:99??:><>>7>A<>==BBCAEDDCDCCC?B@@494;CAA>@00-0@@@?ACCCCCCCCCDDDBBBC?CCD@A@>@<@@@??ACDE@CBBCC;B=?=:::::::#:A@@@;ABCCCCCD;;9;CCC3CCCCCADABBABCCCCCC?C?CFCB??;@AA?BCCCCBBBBBBCCDCCCABB@BBBCBA<@<AABD@EBBB
@ATNG8:01275:03969
GATGGTAGGCACTGCGCACACATCCCAGAAGATCAGGAACTCTAGAAGAATTCAGATTTTTAACACGAGAGTAAACGTAAAAAGAAGGTTTTACAAGACTCACGTTATCAATATTGCAGCAGTACGCACACAATCGAAGCGCAGTAAGGATGGCTAGTGTAACTAGCAAGAATACCACGAAAAGCAAGAAAAAAGAAGTACGCTATTAACTATTAACGTACCTGTCTCTTCCGAAACGAATGAGTACTGTATCTATGTGTGCGCTACCATCGTAATTTGCGAAGTCT
+
??=B9BCC@CCCCCCC@ABAAECCD>CCC@BBBB@@<A?@BB@@@CGCC@B@BA@@@???1>?BBBCCCCDBBB=BBBEEFE3A@;@5;;;.;EC?;;;ACCBDB@BBCC?BCC?BAABDCCCCBBCCBBBC@BCBB?A?>>??@?<A?B@@>@BBCCCDC?ABBABB?BA=??=9==9:::+:==9::::::%:@<<858DDD@@<>:<9@@:=:>ACCC?BCBBBBB=?=?AA9A999:ECDCCDAAABBBB>>>CB<<8>666B=AAA===067*;@@A?B:::
@ATNG8:01276:03960
GATGGTAGCACACGAGATCTCATCGTACTCATTCGTTTCGGAAGAGACAGGTACGTTAATAGTTAATAGCGTACTTCTTTTTCTTGCTTTCGTGGTATTCTTGCTAGTTACACTAGCCATCCTTACTGCGCTTCGATTGTGTGCGTACTGCTGCAATATTGTTAACGTGAGTCTTGTAAAACCTTCTTTTTACGTTTACTCTCGTGTTAAAAATCTTGAATTCTTCTAGAGTTCCTGATCTTCTGGGCAGACTCTCACACGCCTACATCGTAATTGCGAAGTCT
+
?@CC@BBBAAAB;:566BCCCCCCBBCCCCCC@CCCD>BBAF@CCCCCBB?ACBBA?B=@@;<7<?BAAAAAAAA=ACCCC3A@<9333/3===9ABB>A@9;00000*/>:8>@BB@@AB<A<A@@<8::;:>???;?AAC>>>>>>A@BA>==;===;>>;>=B@>>>AA@?388>==/=1808<=>=/=>;;;-88<<=AA@>>79:99*://-/@9@9A@;@@A>;;;=C<>=@??@<888=6=///99<<??@@A?@;==>=>=A??8=7;:=@7;;//
@ATNG8:01280:03979
GATAGTATAGAGCTCTACATAGTACTCATTCGTTTCGGAAGAGACAGGTACGTTAATAGTTAATAGCGTACTTCTTTTTCTTGCTTTCGTGGTATTCTTGCTAGTTACACTAGCCATCCTTACTGCGCTTCGATTGTGTGCGTACTGCTGCAATATTGTTAACGTGAGTCTTGTAAAACCTTCTTTTTACGTTTACTCTCGTGTTAAAAATCTGAATTCTTCTAGAGTTCCTGATCTTCTGGGCTGCGCTGATATGCGCTACCATCGTAATTGCGAAGTCT
+
;;<BBCBCCCCCBBBBCBBBABACBCBBB>AAAA<AB?B=@@CBBCB@CCCBB?B@BBBB@C?AABBBBBCB??????.>@:@@AA;=A@@499A=AC????CA@;@?@@BA@@<@@@;?<?C>>;;;?<@???;>>????@@?@AAA=>=A;:;:8=?:@<@???BBAAA:==>>>/=8=7::::9+:=AAB9>>@@@AAAAA<@???/?>>>A;@<@A;A??AAAA=C=C?@@>?47555.5///9966;DA@@@A@:::8<<=??=6=///=>7>>::
@ATNG8:01280:03985
GATGGTAGTAGTACACTAGTCATACCAGAAGATCAGGAACTCTAGAAGAATTCAGATTTTTAACACGAGAGTAAACGTAAAAAGAAGGTTTTACAAGACTCACGTTAACAATATTGCAGCAGTACGCACACAATCGAAGCGCAGTAAGGATGGCTAGTGTAACTAGCAAGAATACCACGAAAGCAAGAAAAAGAAGTACGCTATTAACTATTAACGTACCTGTCTCTTCCGAAACGAATGAGTACGTGTGACGTACGTGAGCTACCATCTTAATTGCGAAGTCT
+
::4<.4;;9;6=>@C@>@@>@B?>@;>>:8<A@@AC5<599@==;;7;=:>?@@<<6DDE1B>AAABBBCBBBB;?>>@===,9B=A:BDD;FCC@CBBBBBC;;9;?BB@CCB?CBCABBDDCCCDDBBBB?BBA@>A@@@@AAA=A@C;;:;AABBCBB@BBBCBB?AA>???599BBC>???=@@@AA2BCAB??:ABAAA;>;>?>>8=8==AAA?AB@@?CB?B?BCC>CCC?CBBBBAABCCCAAACDDBBBCBBBBA@=@000=@=@:=;BB@BBBB
@ATNG8:01266:04038
GATGGTAGGCGACAGTACATACGCGCCAGAAGATCAGGAACTCTAGAAGAATTCAGATTTTTAACACGAGAGTAAACGTAAAAAGAAGGTTTTACAAGACTCACGTTAACAATATTGCAGCAGTACGCACACAATCGAAGCGCAGTAAGGATGGCTAGTGTAACTAGCAAGAATACCACGAAAGCAAGAAAAAAGAAGTACGCTATTAACTATTAACGTACCTGTCTCTTCCGAAACGAATGAGTACAGAGAGTACGATATGTCTACCATCGTAATTGCGAAGTCT
+
4449.444.4777///99<;654;55.5<>166;99B.5.5//////)/:16)/3455999(9499;566>>=??4::55555$55.57==>2<<<8695>;@=CC@B@BC?ABC?BBAAABA@ABBCABCHC>BBBC?A@@BBA@@=A@CBB@BBBBBAAA?@A@CCC?BB?CBC@BBBBC:@892000000%0>900/@?;==:,-(-,,6(,(,-.-.(0?944587<5:;>55454=488@@?AB99:?A@=????<;787<<8</...505(..5503336
@ATNG8:01293:04039
GATGGTAGCATCATGCATATCTCACCAGAAGATCAGGAACTCTAGAAGAATTCAGATTTTTAACACGAGAGTAAACGTAAAAAGAAGGTTTTACAAGACTCACGTTAACAATATTGCAGCAGTACGCACACAATCGAAGCGCAGTAAGGATGGCTAGTGTAACTAGCAAGAATACCACGAAAGCAAGAAAAAGAAGTACGCTATTAACTATTAACGTACCTGTCTCTTCCGAAACGAATGAGTACTGCGTCTCACTCTCGCCTACCATCGTAATTGCGAAGTCT
+
;;969<<>@?>C==<>==;;;<<5505??066>9:505.43334436984828;8=9>>:)=5@BB==A?;773(7744444$44.4.555&59<9>?>@@G==B@C@CB@B@@<@AABBCEDCCDCFDCBB>AA@@<@AA?@@AB?C?A;;5999:>?<B>AACBAB>><9<@;288887.788878899(7>6;8A<@>>@@;A;A>:858:=>BAC@CCAAA??;?<???9@9:499A@BB999@>@@@AA@CBBBBB?BCC?A:99?A=@=BBAA@CBBB
@ATNG8:01294:03992
GATGGTAGAGTATCATGTGTATCTCCAGAAGATCAGGAACTCTAGAAGAATTCAGATTTTTAACACGAGAGTAAACGTAAAAAGAAGGTTTTACATGACTCACGTTAACAATATTGCAGCAGTACGCACACAATCGAAGCGCAGTAAGGATGGCTTGTGTAACTAGCAAGAATACCACGAAAGCAAGAAAAAGAAGTACGCTATTAACTATTAACGTACCTGTCTCTTCCGAAACGAATGAGTACGTGTGACGTACGTGAGCTACCATCGTAATTGCGAAGTCT
+
55<@9=CCCBCCCCDBBBHGDCBCD@CBB@BABB;:6;>AACCCBB?CD@C@CCBBBDDD3C?CCCCCCCBBBB<@@ACCCC5CC?C7;;;6;B?@;:;BBBBBBAC@BB?BBB?BBBBABBBCCCDCCCBB?BBCC?B??=@?995;?BBC@CD@BBB?><?BBAAB?@@;???9??@@@8???;?AFFF3BB?B9:9A@>?D5859?@A8=9==BBB?BBBBBBB>B@BEE?DCB?BBABBCAAABBBDCCCC@@@DDBBBBB?@@@@BA?B>AA@@=@@@@
@ATNG8:01300:04006
GATGGTAGCACGACACGACGATGTGTACTCATTCGTTTCGGAAGAGACAGGTACGTTAATAGTTAATAGCGTACTTCTTTTTCTTGCTTTCGTTGGTATTTCTTGCTAGTTACACTAGCCATCCTTACTGCGCTTCGATTGTGTGCGTACTGCTGCAATATTGTTAACGTGAGTCTTGTAAAACCTTCTTTTTACGTTTACTCTCGTGTTAAAAATCTTGAATTCTTCTAGAGTTCCTGATCTTCTGGTAGAGCGTGCATATATCTACCATCGTAATTGCGAAGTCT
+
AA@@9BBBC>C@===<<;<<<B@AABCCBD;;7<AAA8@@;@:>=@@==>9>><;;:>9>=>>:=8<@A:::;=><?@>??+446>>;=3=00)0*0///(3;4333833,3:::?B?A<>>><@====??@==:=A@@:>=>B>>>BB;;;=?>>?<???<>>;>;?;;;>>BBB8;;@@@5@8=7=<<<=/::;@@7878===ABBB<@@@@/@;;5:?;A<@@<@AAA;;<<>:>A>===6;;?;???@F>>=A?@?@A>>>AAA<@6669:6:-//==7<===
@ATNG8:01304:04024
GATGGTAGCTCACGTACGTTACACGTACTCATTCGTTTCGGAAGAGACAGGTACGTTAATAGTTAATAGCGTACTTCTTTTTCTTGCTTTCGTGGTATTCTTGCTAGTTACACTAGCCATCCTTACTGCGCTTCGATTGTGTGCGTACTGCTGCAATATTGTTAACGTGAGTCTTGTAAAACCTTCTTTTTACGTTTACTCTCGTGTTAAAAATCTGAATTCTTACTAGAGTTCCTGATCTTCTGGATAGCGACGCGATATACTACCATCGTAATTGCGAAGTCT
+
::<@8<=BBBBB@@=><;A9A@CDBBBA@A;;7;CCD=BA?A@CBBBCBB?BCCBB@C@BCDD?C?AACDC???A<@ABBB2BB?BBCB@BCAA599928>;=987::28=;BBBCA<???:>:=AA878;;<??@@=;;;CAB>;;=??>;::;68679==8=8;;;BBBBAA:=;;;;/;8=8=====.=AAAD7>=?888FC>>;>???/?;;;@<?;?>7;;@@@BAA<@<??@@;:5:==:=>;;:;:@@A===?=>==>?==>>A??<?;?>==9=://
@ATNG8:01306:04013
GATGGTAGTGTCATATGAGAGTGTGTACTCATTCGTTTCGGAAGAGACAGGTATGTAATAGTTAATAGCGTACTTCTTTTTCTTGCTTTCGTGGTATTCTTGCTAGTTACACTAGCCATCCTTACTGCGCTTCGATTGTGTGCGTACTGCTGCAATATTGTTAACGTGAGTCTTGTAAAACCTTCTTTTTACGTTTACTCTCGTGTTAAAAATCTGAATTCTTCTAGAGTTCCTGATCTTCTGGCTCTCGTAGACAGATACTACCATCGTAATTGCGAAGTCT
+
/9772888><;;;;;<>>ACDBB;;;99>:44.445<4==9;7;=C>@CH<>=9///3///:5;:@@A=965=<544444$443::=>6>>==9=@A>A@5<;A;;9=ACCCCDCCACCC@C@DFEDBBIHACCCC@CEBCCDDBBBBCBAAA?<@@@=AB?B>A@DD<;;BB>B;;;;6;>D@CCCCC5BA?@A69:AA@@B@:;6:AAB1CCBCGBDBCB@BA@@AAB>B@CCD;;;?@A@?;;;BCCAAADC;::?AB@@C@?94494.4.5555.5;;:
@ATNG8:01311:04031
GATGGTAGCACGACACGACGATGTGTACTCATTCGTTTCGGAAGAGACAGGTACGTTAATAGTTAATAGCGTACTTCTTTTTCTTGCTTTCGTGGTATTCTTGCTAGTTACACTAGCCATCCTTACTGCGCTTCGATTGTGTGCGTACTGCTGCAATATTGTTAACGTGAGTCTTGTAAAACCTTCTTTTTACGTTTACTCTCGTGTTAAAAATCTGAATTCTTCTAGAGTTCCTGATCTTCTGGTAGAGCGTGCATATATCTACCATCGTAATTGCGAAGTCT
+
BAAB?BBCBA=>>?==?>>><BBBBBBCBBAA?BCCC=CB>B>A@A@ABB?BCBBBAC?BBCC?B?BBBBCBBAA;;;;8;.<?<=888,98936;;;78=883978;48BBBCD@?:AAA=C<AAA@:;;A=AB@@:>>@ABBAAA@@@A>>>><>>>=@@;>;@@AAAAAAB8>=AAA5A<>9>@>@>/>><<<5<>;<;=@;===@@>@,;///@9@9?A=BD??====A>AAAA@@9==A<AAAAAAAAAD@==<@@@AAD=D:::>>;>:>>??=A??=
@ATNG8:01272:04079
TATGGTAGAGTACAGTGTAGTAGACCAGAAGATCAGGAACTCTAGAAGAATTCAGATTTTAACACGAGAGTAAACGTAAAAGAAGGTTTTACAAGACTCACGTTAACAATATTGCAGCAGTACGCACACAATCGAAGCGCAGTAAGGATGGCTAGTGTAACTAGCAAGAATACCACGAAAGCAAGAAAAAGAAGTACGCTATTAACTATTAACGTACCTGTCTCTTCCGAAACGAATGAGTACACACTCTCATATGACACTACCATCGTAATTGCGAAGTCT
+
<<<<8<@>995;;??AABBBCBBCB?BCEADCBB::5:;??AAABB?BB@C@CBB@@AA7@<@@CCCBCBABA8AA<;:;-5@5@.:99&5::79@996CCCD?D?CC>BAA?BBBBCCCCBBBBCCCCC@BB@@=@BBBCCAA=B=B;;6;CBAABAB?BABBDB@CC?????B::;;3;//*/>?>@0@@;A>??BA?=>:>=BAAA7;6;;BAA@BBBBA=B?=:=CC=@:::;BCCDDCC?@?CC????BABBBBCCCC@DAAACB@D9;;@C?BCC@
@ATNG8:01277:04051
GATGGTAGGCACTGCGCACACATCCCAGAAGATCAGGAACTCTAGAAGAATTCAGATTTTTAACACGAGAGTAAACGTAAAAAGAAGGTTTTACAAGACTCACGTTAACAATATTGCAGAGTACGCACACAATCGAAGCGCAGTAAGGATGGCTAGTGTAACTAGCAAGAATACCACGAAAGCAAGAAAAAGAGTACGCTATTAACTATTAACGTACCTAGTCTCTTCCGAAACGAATGAGTAACACACTCTCATATGACACTACCATCGTATTTGCGAAGTCT
+
DDBB=966266C=B;;666@BAAB@=@@?;;;<<66166;;<==::5:<5:5:?==:;;;);<@@BCBBBA@??99795555$5<7=7<<<2<<<@9;6B@@@??<@@BB@BCC>AAC9:9:BBAAA@@>?;?AA?:?A@@@>9949;@@C=@AA:::GG@BABCCC?BB>AAA397733(375/5;===*255<=??A;<;,/-/<<=6>77698=7///;665<37,25=9=994900://)/77::=8=88<B@CBBC=>=?6?@AACC>@8==<@;>>>=
@ATNG8:01284:04055
GATGGTAGCATCATGCATATCTCACCAGAAGATCAGCAACTCTAGAAGAATTCAGATTTTTAACACGAGAGTAAACGTAAAAGAAGGTTTTACAAGACTCACGTTAACAATATTGCAGCAGTACGCACACAATCGAAGCGCAGTAAGGATGGCTAGTGTAACTAGCAAGAATACCACGAAAGCAAGAAAAAGAAGTACGCTATTAACTATTAACGTACCTGTCTCTTCCGAAACGAATGAGTACGTGTGACGTACGTGAGCTACCATCGATTCGAGGAAGTCT
+
<<=B@BBCCCCCB;9;CCCBBBDCC@CCC@CCBB@@@C@DCCC?@B?BB9799BBBBCCC+C>BBCBBBBBBBA;@B;;<;.4;7;.995&9>@;@::;BCD@@?A@CC@CCC@CCAABCCBBBCCCBBBB@CBCB@CCAAACAA>B@BAB?ACCCBBCC?CFCBAA>@B>>=?@CDBBB=>=;8<<=??1?C?BBAABAAAA;A;AAAA:>:>?CCC@BBA@@@?9?;@A?9A::6:AAB@AA@999BBAAAADCBBA???BB>AAAAAA>ABBB?B>B@AA
@ATNG8:01289:04068
GATGGTAGGACGAGCGTCTGAGAGGTACTCATTCGTTTCGGAAGAGACAGGTACGTTAATAGTTAATAGCGTACTTCTTTTTCTTGCTTTCGTGGTATTCTTGCTAGTTACACTAGCCATCCTTACTGCGCTTCGATTGTGTGCGTACTGCTGCAATATTGTTAACGTGAGTCTTGTAAAACCTTCTTTTTACGTTTACTCTCGTGTTAAAAATCTGAATTCTTCTAGAGTTCCTGATCTTCTGGGCTGCGCTGATATGCGCTACCATCGTAATTGCGAAGTCT
+
@@BB:BBC?CBCBC=<<<?@?BCDADECECCHACCCE>CC@C@A@@BBBB@BCCCCACABBCC@B?BCCCCCBBD;:9999*:@;@@@@;@CBBACCIIHD>BBBCCC?CBDCBBCC@CCC?C@DCBB@B9949@A@=CBBCCCCCABBDCCCBB?BCD?BB?B?AACCCBCBA<?::::.:<A9:::::*;CAAB>AACAAAFCCC>BAAA0AABCB@BACD@BBBBBCC@C@CAAAFC=@?CB=BAA@CBBBDCCCCBCCECC@@@@ECC?B@BCCC@DB99
@ATNG8:01290:04066
GATGGTAGCAGACGTGACAGAGCGCCAGAAGATCAGGAACTCTAGAAGAATTCAGATTTTTAACACGAGAGTAAACGTAAAAAGAAGGTTTTACAAGACTCACGTTAACAATATTGCAGCAGTACGCACACAATCGAAGCGCAGTAAGGATGGCTAGTGTAACTAGCAAGAATACCACGAAAGCAAGAAAAAGAAGTACGCTATTAACTATTAACGTACCTGTCTCTTCCGAAACGAATGAGTACTGCGTCTCACTCTCGCCTACCATCGTAATTGCGAAGTCT
+
@@;@7;CCB<AA595;;;;>>C>CC>@@@@CCBBCC8:8:AA?BBB?CB?B?>>>?>@??/@:??<>>?B@@@C9A;??@@@1@CAD@CCC=BBIA=;;CGCGEC@B@BC@BBC?AAABCCDCCCCCCBBCB?BBAA>ABBACC??=@@B@@?@DCCBCCC?BBCBBB?BB?BBB?BCBAA=?>=<@@@@@.@>:?;;;@@AAA=A7;;AA5;6;>BBB@CC@@@DB@B@BBE>BBB?BBBBBBCBAAAA@@?ABABACCDACCC?CAAABB@B>AABBAEA?@
@ATNG8:01297:04071
GATGTAGAGAGACTGTAGCGCACCCAGAAGATCAGGAACTCTAGAAGAATTCAGATTTTTAACACGAGAGTAAACGTAAAAAGAAGGTTTTACAAGACTCACGTTAACAATATTGCAGCAGTACGCACACAATCGAAGCGCAGTAAGGATGGCTAGTGTAACTAGCAAGAATACCACGAAAGCAAGAAAAGAAGTACGCTATTAACTATTAACGTACCTGTCTCTTCCGAAACGAATAGTACTGCGTCTCACTCTCGCCTACCATCGTAATTGCGAAGTCT
+
AA::9<BBBCCBBBCCCGFCBBBC=BCC?BBB@@A7;5:AA898B>BA>B?::997@>@.@;??=BBBCA@BB:@=;;;;;*;@<@=AAA9ABBICABAGCDGC?B?BB@DDC=AAABCD@BCCCDBBBBC?BC@@>A@CCABBB?B?B@@>@BBBCCCC?ACAABD?AA=A@A=@ABBB>CBB>@@@@8AA<A>=<AAAAA:?:?@AB:>:=ABBB@BB@??BB?D@BCF@CCB@BBB?@?CBBBB???BBAAABBD@CCC@BBBBCC?C>ABCB?BC::
@ATNG8:01305:04056
GATGGTAGAGTACAGTGTAGTAGACCAGAAGATCAGGAACTCTAGAAGAATTCAGATTTTTAACACGAGAGTAAACGTAAAAAGAAGGTTTTACAAGACTCACGTTAACAATATTGCAGCAGTACGCACACAATCGAAGCGCAGTAAGGATGGCTAGTGTAACTAGCAAGAATACCACGAAAGCAAGAAAAAGAAGTACGCTATTAACTATTAACGTACCTGTCTCTTCCGAAACGAATGAGTACGTGTGACGTACGTGAGCTACCATCGTAATTGCTAAGTCT
+
BB@B866B===>696>@>>@AABB>:=CC@CCBBBB9;7;@@=?==9=:7;737333333$33==8=8BB=C=C9<944444$59494999+9<<8;96;CCCCC@D@CC?CCB?BBAABCCCCCKBBCB;;7<C?@=@A@?>>??9@;?>?;?@@CCCBC?BAABBB@CC????499=<A8?<=999999(7<89:>A><>AA<?:>>@B=B===@@@<@@;::AA>A>BBB>BBB@CBBBB@@A@@AAAAABBBABBB>>>?=*0///:>;>;:::B>ABB8
@ATNG8:01305:04086
GATGGTAGCTATACGTATATCTATGTACTCATTCGTTTCGGAAGAGACAGGTACGTTAATAGTTAATAGCGTACTTCTTTTTCTTAGCTTTCGTGGTATTCTTGCTAGTTACACTAGCCATCCTTACTGCGCTTCGATTGTGTGCGTACTGCTGCAATATTGTTAACGTGAGTCTTGTAAAACCTTCTTTTTACGTTTACTCTCGTGTTAAAAATCTGAATTCTTCTAGAGTTCCTGATCTTCTGGATAGCGACGCGATATACTACATCGTAATTGCGAAGTCT
+
BC@@>B<ABB>>===CAAAB<<=665:9=999.9BBB;AA4949@@A@@?>ABAA@<@<??CC6:98AAA=@?9@3::9:9':>,//;;;27?>?:><=6@B79:@A8848:ABBB>><==;:@:@AAA>>>@<?>?>189>8767;>==<<::9>:===;AB<A<::;88578A288ACC2A;>988888(7::8B7A?A@AA?>>><<<<<,9///@9@9@A:==?>;;;;@=>>>>;;7;BB=@@@?@@@@A@;;;=>@??@@?888;;5;=A@@@=>>88
@ATNG8:01279:04111
GATGGTAGACACGTGTGCTCTCTCGTACTCATTCGTTTCGGAAGAGACAGGTACGTTAATAGTTAATAGCGTACTTCTTTTTCTTGCTTTCGTGGTATTCTTCTAGTTACACTAGCCTATCCTTACTGCGCTTCGATTGTGTGCGTACTGCTGCAATATTGTTAACGTGAGTCTTGTAAAACCTTCTTTTTACGTTTACTCTCGTGTTAAAAATCTTGAATCTTCTAGAGTTCCTGATCTTCTGGAGATATCATCAGCGAGCTACCATCGTAATTGCGAAGTCT
+
>>BB@BB@@@9555<;99>>665;>=5666>@9===@7<<8<69944:99.48:996:6:=><2>9=777>?7447<;;<<+334:9:;3888>9>80)/94///660//3893..(..44(-(-..3356627>9>7797877<=A@>>>;;;A7:99=9:5::8//;6///3/32288)3).).8;;;+9899>1;;8769///606<<<+68/(/9(/.73888...50547;79>>7;;;<;;==777==<<@;;;A=::<7<///:;7=7=BBF:==>=
@ATNG8:01298:04120
GATGGTAGCACGACACGACGATGTGTACTCATTCGTTTCGGAAGAGACAGGTACGTTAATAGTTAATAGCGTACTTCCTTTTCTTGCTTTCGTGGTATTCTTGCTAGTTACACTAGCCATCCTTACTGCGCTTCGATTGTGTGCGTACTGCTGCAATATTGTTAACGTGAGTCTTGTAAAACCTTCTTTTTACGTTTACTCTCGTGTTAAAAATCTTGAATTCTTCTAGAGTTCCTGATCTTCTGGGATGTGTGCGCAGTGCCTACCATCGTAATTGCGAAGTCT
+
;CCB=A@AA<<555:7779/////56@>B@:<:;CDE?CCAB@CBBBBBA=A@@@@?B9B=<@7?9????AB::A>B;@BA5??=@?9:2;4444:8;7@B:<?A@@A=ABCBBBAA<>>?<B=??@=;;:?;?>>>:=>@@BAA@?@B@@;;;A:;;;<AA7<8<??F???BB7;:?>=/=9>5;;?@@/=>>BE8==??????@B=@>@@,@////=9=9AA<@?@>>>A<@<@???@@<=88818///666///;;99==AAB=A;:;<:7<-//::6;;>>
@ATNG8:01303:04095
GATGGTAGCTATACGTATATCTATGTACTCATTCGTTTCGGAAGAGACAGGTACGTTAATAGTTAATAGCGTACTTCTTTTTCTTGCTTTCGTGGTATTCTTGCTAGTTACACTAGCCATCCTTACTGCGCTTCGATTGTGTGCGTACTGCTGCAATATTGTTAACGTGAGTCTTGTAAAACCTTCTTTTTACGTTTACTCTCGTGTTAAAAATCTGAATTCTTCTAGAGTTCCTGATCTTCTGGCTCTCGTAGACAGATACTACCATCGTAATTGCGAAGTCT
+
BB@>=@<@BBCCDBBCCCCCCBB;56:9;9??9@@A@=@B@F@CCDFHA@>@CCCC?C@CBBB?B@BBCBBAA@A>ABBCB2BA=AAAA;>@@@;??A?AB?A9:8AA=ABBAAAAA=ABB<?=???==>>B=B@@@<;<;A@@>>;;;AA:::>:867:8838=BAA??@@BE;>;;::/:4:5;ACCC/>>??A:@CB=>=A@8768DDF/C<<=A<A>AA<AAAA@@@=A<@@@@>>;>AA<@@>>>?>DAAA=??@@@@@@<A>>;AA;C588>=;?===
@ATNG8:01306:04122
GATGGTAGTCTCAGATAGTCTATAGTACTCATTCGTTTCGGAAGAGACAGGTACGTTAATAGTTAATAGCGTACTTCTTTTTCTTGCTTTCGTCGTATTCTTGCTAGTTACACTAGCCATCCTTACTGCGCTTCGATTGTGTGCGTACTGCTGCAATATTGTTAACGTGAGTCTTGTAAAACCTTCTTTTTACGTTTACTCTCGTGTTAAAAATCTGAATTCTTCTAGAGTTCCTGATCTTCTGGGATGTGTGCGCAGTGCCTACCATCGTAATTGCGAAGTCT
+
4444.449<=BB;:6;;<<>>;;55555::==:;;;=4<<1616;>=>=B@C@?;<5<29849.439=<<<<;;<.44444$4;288::088;;<<<<9=?466>>==:=CCCCCCDAGEE@B@DCCCA@;;8;BBC?CBBBECCBDBBBD;;;C?BBB@AA>A?BAABBC<<<>A;;;;.;=A>;;<;;*;A@AB7;;BAAACCBB@BCCC1BBABCAF?A@@BBBCD;;8;?;;:ABB?@;?A9A000>>>?ABBBBAG@BBB?CACDCB@BBCDDB@DCCC
@ATNG8:01264:04141
GATGGTAGATACTCGCTGATACACCCCAGAAGATCAGGAACTCTAGAAGAATTCAGATTTTTTAACACGAGAGTAAACGTAAAAAAGAAGGTTTTACAAGAACTCACAGTTAACAATATTGCAGCAGTACGCACACAATCGAAGCGCAGTAAGGATGGCTAGTGTAACTAGCAAGAATACCACGAAAGCAAGAAAAAGAAGTACGCTATTAACTATTAACGTACCTGTCTCTTCCGAAACGAATGAGTACTGTATCTATGTGTGCGCTACCATCGTAATTGCGAAGTCT
+
::9?89999>9;9666==9997////&///)///444.438::3338233,34/////::::%:3677333<8888/77444444#4<7<.555&/994/0)/>89///:7;6;;6<;;7<>=<BCCCCCBCBBBBB@CCDC@BBDCDAAA6;5;;<5:??<???B?A@AAAB>BA=??;07388=68888=<;<<+:?;855??:::@:?87769:<7;8??>:>@@@??A=A>ACC=AAA?BCB???CB???BA@@ABAA@A??;?;;5;>;;;=:==CCBB?A:::
@ATNG8:01279:04162
GATGGTAGCATCATGCATATCTCACCAGAAGATCAGGAAACTCTAGAAGAATTCAGATTTTTAACACGAGAGTAAACGTAAAAAGAAGGTTTTACAAGACTCACGTTAACAATATTGCAGCAGTACGCACACAATCGAAGCGCAGTAAGGATGGCTAGTGTAACTAGCAAGAATACCACGAAAGCAAGAAAAGAAGTACGCTATTAACTATTAACGTACCTGTCTCTTCCGAAACGAATGAGTACGAGAGTCAGAGCAGAGCTACCATCGTAATTGCGAAGTCT
+
:4445::==<<<@?;;<>??DB9969==>9==<?>>299(4<98;992548=6337;7777'7,33:::::;;=;3739?>>>+6924.995&5BB=9:9;:::9976:CC@BBB@BBABBBCCBBCBAAABA>A;;<>AAAACCBB?B@C;;:<BBABCCC@BCBC@?=?C?BBC?@@99:288><99:9+9949ABBC???A6;6:=>=8=9=>DAA>A@@@ABA=@=?@@9???<?AAECCBBBBBBBBBCAAABBBBAB>D>@===88185A@@@<@A@:
@ATNG8:01284:04181
GATGGTAGCGCACACATAGATACAGTACTCATTCGTTTCGGAAGAGACAGGTACGTTAATAGTTAATAGCGTACTTCTTTTTCTTTGCTTTCGTGGTATTCTTGCTAGTTACACTAGCCATCCTTACTGCGCTTCGATTGTGTGCGTACTGCTGCAATATTGTTAACGTGAGTCTTGTAAAACCTTCTTTTTACGTTTACTCTCGTGTTAAAAATCTGAATTCTTCTAGAGTTCCTGATCTTCTGGTAGAGCGTGCATATATCTACCATCGTAATTGCGAAGTCT
+
?ACD?C?@ACCCBCCABBBCCBCBA@?@=@AA=A:;;)9=4949;9@>@;6;==AB>B>@@;:9@8AA;;;::4>055;;;'444(49:<4==>@;@=B?>E:9:DCDEAHCCBBCDCACCC?C?BCCCCCCC@CBBBACCBCCCBBFCBBCBCCD@AAA@CD@D@CCAA@@CDC@C@@@@3@<@=;;;;;*;ACBC=BBBBCCCBBB?CDDD5CBBDCACFCC@BBB@@@C=@=@BAAAA6;:@<@BCCCCBCCCCCCCCBAABB=??@?@@<@?CCFF@CA;;
@ATNG8:01291:04159
GATGGTAGTCTCAGATAGTCTATAGTACTCATTCGTTTCGGAAGAGACAGGTACGTTAATAGTTAATAGCGTACTTCTTTTTCTTGCTTTCGTGGTATTCTTGCTAGTTACACTAGCCATCCTTACTGCGCTTCGATTGTGTGCGTACTGCTGCAATATTGTTAACGTGAGTCTTGTAAAACCTTCTTTTTACGTTTACTCTCGTGTTAAAAATCTGAATTCTTCTAGAGTTCCTGATCTTCTGGACGACGCGCACTGACACTACCATCGTAATTGCGAAGTCT
+
@A;;05::ABBBBCBCBBBAA@ABBBB=>=592969@=CC<C:A;@BBA@=@@@A@?A?BBBC?B>BBCA<<>B@99::::);:379CC=?;<@9<<>9=B969BBBC@BCCCCBBB?BBD?B@CFBBBCBB?BCCB@BBCBBBBBBBBCCCABC@CCC>BB@B<?@@@@BCCF@CCDED<B@CACCFDD5ECCBB<BAAABCAAAAALDLF5E;<;CAHACC@CDCBA@@=@?BDCFEE@;:<@CD;;;CBCCBCCBBBBCCDHACC<;<D@E?AACC@CBBB
@ATNG8:01307:04177
GATGGTAGTGGTCATATGAGAGTGTGTACTCATTCGTTTCGGAAGAGACAGGTACGTTTAATAGTTAATAGACGTACTTCTTTTTCTTTGCTTTCTGTGGTATTCTTGCTTAGTTACACTAGCCATCCTTACTGCGCTTCGATTGTGTGCGTACTGCTGCAATATTGTTAACGTGAGTCTTGTAAAAACCTTCTTTTTACGTTTACTCTCGTGTTAAAAATCTGAATTCTTCTAGAAGTTCCTGATCTTCTGGTAGAGCGTGCATATATCTACCATCGTAATTGCGAAGTCT
+
;:44./99//)///79<<>>>@>??>;:9::44.44//(/;5;3/////992555555)5.4::;394995//7///:399999'99:3:658/-,,,2(,,/)/61333-335.55559955.5994;8=<=666>>8<>==8<<<595;@9565<=@AA:6668<<8=9555;54/9:)/-----$-(-(/9;;;+89@>>1:--------:8<===+;6555.67=>797///)/:27)/-7999)//727455;5559;9777//////)/97///7;3//65.5<55
@ATNG8:01308:04167
GATGGTAGGTGCACATGAGTGTATCCAGAAGATCAGGAACTCTAGAAGAATTCAGATTTTTAACACGAGAGTAAACGTAAAAGAAGGTTTTACAAGACTCACGTTAACAATATTGCAGCAGTACGCACACAATCGAAGCGCAGTAAGGATGGCTAGTGTAGCTAGCAAGAATACCACGAAAGCAAGAAAAAGAAGTACGCTATTAACTATTAACGTACCTGTCTCTTCCGAAACGAATGAGTACGAGAGTCAGAGCAGAGCTACCATCGTAATTGCGAAGTCT
+
:::A@AAC@BBBD?>>>@CCCBB@@?@CC@CDBCCD;;<;CCBBBB?AA=A>BBBBCDDD5B?BBDDCFCCCDD=CCCCCC9CFAF?BBB;BCC@BAABAAA987:?BA?B??=@BBBCCBBBBBDDDCCD?CCBB?BBBBBB987;@BBB?BDDDCCCABBCBBBB=BA????@CCCDD=B@A>ACCCC3BB?BBBCIBAAC>A>BBCC@C?BCCCBBCCBAACC?B?@A@<ACD?BAAACCCBAA?@ABBB===BBBBBBBC@BB=>>B?A;BBBB>BC;;
@ATNG8:01313:04171
GATGGTAGCTATACGTATATCTATGTACTCATTCGTTTCGGAAGAGACAGGTACGTTAATAGTTAATAGCGTACTTCTTTTTCTTGCTTTCGTGGTATTCTTGCTAGTTACACTAGCCATCCTTACTGCGCTTCGATTGTGTGCGTACTGCTGCAATATTGTTAACGTGAGTCTTGTAAAACCTCCTTTTTACGTTTACTCTCGTGTTAAAAATCTGAATTCTTCTAGAGTTCCTGATCTTCTGGAGATACACATGATACTCTACCATCGTAATTGCGAAGTCT
+
BB@A@BBBBCCBBBDDDE@@@DDBCB@@ACBB?BCCC>BC@C@ABACCBB?ADDCC?C?BBBD?B=?ABBBBBBB>>>>>?2?@?BBBB<BBAA>ABB>BB?BBBBBB?AABBCB<;5<CC;@:>>>>;=;A;>>>C7;;@===@@DDDA@<==@<>>><A>:>;A>>>>AAAA:@@AAA2@:??;@@@@.@@88858??<=<@>>>;AAAA.AAAAA;A===:>?>><=;;A;A=>>>>6<<A;:::AAAAA>>>>>>>@@AAA:@@AAAA;A5;;@>:>=88
@ATNG8:01273:04200
GATGGTAGAGAGACTGTAGCGCACCCAGAAGATCAGGAACTCTAGAAGAATTCAGAATTTTTTAACATCGAGAGTAAACGTAAAAAAGAAGGTTTTACAAGACTCACGTTAACAATATTGCAGCAGTACGCACACAATCGAAGCGCAGTAAGGATGGCTAGTGTAACTAGCAAGAATACCACGAAAGCAAGAAAAAGAAGTACGCTATTAACTATTAACGTACCTGTCTCTTCCGAAACGAATGAGTACAGAGAGTACGATATGTCTACCATCGTAATTGCGAAGTCT
+
@BCD@C>A<<>>==666=>666@?@6;@?6:5////)/)/77/45=7:8386----(-----#-06///933333393:::====<%33,3,333&333,3;;9976--(-(-724-.*.666>>?>BFFIE@AAB?BBBB?B@@@@@??<A@DCC?BBDCCCCC?AAAACC?CC?A@@9?<>>@8?=>;::999(8@:B888H???=5:59;==*/*/;><<;@AAABBB?B?BBE<AAA=000BB?CEDC:99???BBDDBAAB>BB:=:985717.5/77383./
@ATNG8:01294:04237
GATGGTAGCTCGCTGATGATATCTCCAGAAGATCAGGAACTCTAGAAGAATTCAGATTTTTAACACGAGAGTAAACGTAAAAAGAAGGTTTTACAAGACTCACGTTAACAATATTGCAGCAGTACGCACACAATCGAAGCGCAGTAAGTATGGCTAGTGTAACTAGCAAGAATACCACGAAAAGCAAGAAAAAGAAGTACGCTATTAACTATTAACGTACCTGTCTCTTCCGAAACGAATGAGTACGAGAGAGCACACGTGTCTACCATCGTAATTGCGAAGTCT
+
??;C@C@CCC===666@@@CCAAAC?BCC?BCCBBA=@=@AA;;:B?BB@B@CC@?>DEF3B>ABE????@>>@2879<;;;*9999.555&59<=AAAAA@@@A=@?AA<AAC=@ABBBDCCGCGDAAADC@CBBB=@@BAAAAA=ABB@@=@@@@CBAA?AAAABB>:979A>9>>9999+99829ABCC3BB@B;:;BE>>>7;697>@5;7;@BBBADCABACC>A>BBA;A::8:BBBBBBCCCCBBBBBA@@AA999>>>;@;;;CC@B<@ACC?A?@?
@ATNG8:01267:04280
GATGGTAGCAGACGTGACAGAGCGCCAGAAGATCAGGAACTCTAGAAGAATTCAGATTTTTAACACGAGAGTATACGTAAAAAGAAGGTTTTACAAGACTCACGTTAACAATATTGCAGCAGTACGCACACAATCGAAGCGCAGTAAGGATGGCTAGTGTAACTAGCAAGAATACCACGAAAGCAAGAAAAAAGAAGTACGCTATTAACTATTAACGTACCTGTCTCTTCCGAAACGAATGAGTACGATGAGATCTCGTGTGCTACCATCGTAATTGCGAAGTCT
+
84455;:=A@AA;;566<BBEBAAC>AAA?AA@@@A?A=ABA9:8C=???A?0000/;8;'<;:::;;;;////899;8888+9;6;,333&3<>?ABBBBBB>><@<@@9=>?:==>>CBDDEFBBBDCBB@CBBC?@ABCBAAC<A<A;;5;BBBBBDDADABAAA=AA?ABC@BBBBD=99:;:99999%9B<A9::CBBAB3808===:?;?AECCACCCCCBC@C@CCG>CCC?A@BCBBCBBBBAAABAAAAAAAABBBD?@>>>AA?B:;;HD@DC@A
@ATNG8:01278:04251
GATGGTAGGCACTGCGCACACATCCCAGAAGATCAGGAACTCTAGAAGAATTCAGATTTTTTAACACGAGAGTAAACGTAAAAAGAAGGTTTTACAAGACTCACGTTAACAATATTGCAGCAGTACGCACACAATCGAAGCGCAGTAAGGATGGCTAGTGTAACTAGCAAGAATACCACGAAAGCAAGAAAAAGAAGTACGCTATTAACTATTAACGTACCTGTCTCTTCCGAACGAATGAGTCGTGTGACGTACGTGAGCTACCATCGTAATTGCGAAGTCT
+
:::<8<@:255::A;:5555999:<46658==996C:>9??<694;:44.47:8///////#/5///99;455;=7546;@@@*99.5.555&5;;49;999>:@@@B=@@=@@@=?@@=A@?B>@@9999:>;9:9<9<>>>??@A>B?ADD=??A?@999=@???BA?BD<===6<9333(377,33777'2:6==>???@AA=B<888>8=8;;@CB?ACB?@?A<@???9?@@:@989@>;77777AABB>=>B878A@>6=----6,2(---3.333;
@ATNG8:01279:04262
GATGGTAGCTATACGTATATCTATGTACTCATTCGTTTCGGAAGAGACATGTACGTTAATAGTTAATAGCGTACTTCTTTTTTCTTGCTTTCGTGGTATTCTTGCTAGTTACACTAGCCATCCTTACTGCGCTTCGATTGTGTGCGTACTGCTGCAATATTGTTAACGTGAGTCTTGTAAAACCTTCTTTTTACGTCTACTCTCGTGTTAAAAATCTGAATTCTTCTAGAGTTCCTGATCTTCTGGGATGTTTGCGCAGTGCCTACATCGTAATTGCGAAGTCT
+
AA??7::::44595556<=<==>555:<<;<:5:555)5<8>7<;;;><;8798//)/)/66<6;7<;;;>><=@7449999#9=:;>?@;@545055=9==:666>>><>B>CB9;;4:;A;?=@@BB@AAB=AABB?ABDCGCICCBBBBBBBC@DCC@BB@D?BBCDBDCCD?DBDED;C7;5;;;;;*;A@@A;;;AAA@AA;;5;:;:*:??:949=@A;@@BAAAB=A?B@@ABB?BCEE?H;;;C7;<<;BBAAA@BBCC;;;;;7;>BCCCACCCC
@ATNG8:01281:04278
GATTAGTATAGAGCTCTACATAGTACTCATTCGTTTCGGAAGAGACAGGTACGTTAATAGTTAATAGCGTACTTCTTTTTCTTGCTTTCGTGGTATTCTTGCTAGTTACACTAGCCATCCTTACTGCGCTTCGATTGTGTGCGTACTGCTGCAATATTGTTAACTTGAGTCTTGTAAAACCTTCTTTTTACGTTTACTCTCGTGTTAAAAATCTGAATTCTTCTAGAGTTCCTGATCTTCTGGATATGAGTGACTCGTGCTACCATCGTAATTGCGAAGTCT
+
?<>>ABBCCCBBAAABADCFCAA@;;9B@A<AABA;AB?B=;;:A@@?<@ADAA?A989BC?B?BBABABBBC?BBBBB1?>;>988*5;;>8?=B?BB@BBBBBB@B>>>??AD>EAA7;7;??==>>?=A???<???BBAAAAAA@@@>>=8688;?>;?;?@6;;?BBB?B<;;;.;=C>BBCCC5CFCCC>A@C@@@BBBB5;;;;):;;:A?B?BB?BBCBABA?B?BBBECD<>>B?BBBCB=>;>@@>>>@ADA>?;?AA@@@<?;>>>>:>>A>
@ATNG8:01284:04255
GATGGTAGCACGAGTCACTCATATCCAGAAGATCAGGAACTCTAGAAGAATTCAGATTTTTAACACGAGAGTAAACGTAAAAAGAAGGTTTTACAAGACTCACGTTAACAATATTGCAGCAGTACGCACACAATCGAAGCGCAGTAAGGATGGCTAGTGTAACTAGCAAGAATACCACGAAAGCAAGAAAAAGAAGTACGCTATTAACTATTAACGTACCTGTCTCTTCCGAAACGAATGAGTACTGCGTCTCACTCTCGCCTACCATCGTAATTGCGAAGTCT
+
::;@9ABBBBBBA@@CCCCGCCC@A9ACC@CCDCBC@B@CC;;;9E@CC@C?@A@:;;;;)9;?>@???B???C;??@@@@@1@B>B2;;;*;CCAABABCBA;;:;@FE@BAD?BBBBDBBBCCCCBCCCC@CCBA>ABCAABAA<@@C::;;ECCCCCC>AACBBB?BB;889499@@@8A??9?@@@@2AB?B>>=BAA@@<@:=>AB<B<AAE@@=@B@@?A@?B@CHH=BBB?BBBBBBBAAAAAAAA?????AAB?BCB@BA@ACC@C?CDCC?C;::
@ATNG8:01284:04288
GATGGTAGTGTCAGTGCGCGTCGTCCAGAAGATCAGGAACTCTAGAAGAATTCAGATTTTTAACACGAGAGTAAACGTAAAAAGAAGGTTTTACAAGACTCACGTTAACAATATTGCAGCAGTACGCACACAATCGAAGCGCAGTAAGGATGGCTAGTGTAACTAGCAAGAATACCACGAAAGCAAGAAAAAAGAAGTACGCTATTAACTATTAACGTACCTGTCTCTTCCGAAACGAATTAGTACTATAGACTATCTGAGACTGCCAAGGCACACAGGGGATAG
+
@ABB@BCBBBCCCBABCHCBBBCCC@DBB@CDCC@@>@@BBBBCCC@BB?C@BBA??>>?.?>BBBBBBBBBCD@BA;;;;;*;A>B5;;;7;EEBIABBECBAB?B?BB?BCF>@@BBCCDCCCCCCBBCC?CDBB?AABBCBAA>B?@9:8:CCBBBCB@BBBBBB?BC?>>?999AAA8>993999999%9=:8857>>>AA;>;>???8;8;BCBC@CDBBAAC@C@BAD>CBB?B?BCCCDBBBCB???B@@@@@?@?AAA=D<@<===A>;;;:/6///
@ATNG8:01294:04278
GATGTAGCTCGCTGATGATATCTCCAGAAGATCAGGAACTCTAGAAGAATTCAGATTTTTAACACGAGAGTAAACGTAAAAAGAAGGTTTTACAAGACTCACGTTAACAATATTGCAGCAGTACGCACACAATCGAAGCGCAGTAAGGATGGCTAGTGTAACTAGCAAGAATACCACGAAAGCAAGAAAAAGAAGTACGCTATTAACTATTAACGTACCTGTCTCTTCCGAAACGAATGAGTACGTGTGACGTACGTGAGCTACCATCGTAATTGCGAAGTCT
+
44444<<99;;556599:://///49772799/0/)/)///44448<=8=4:9473888$3.3<;::<==;<<5446@@?@+=<<@8@@@4@@@>;;::=9<>;7??BA?BAA=AB;:;BBBBBBBD;;;@<@@>@:?:98?>::9>8@9989@ACCB=B?@@ACBB?BC@BBB<?>;=<3<;<89::::(9:38<<<>>AAF7=79;99.5.5<ABB>AA?=;;<1817;;58><8;8<??AABAAABCBAACAAACBBBBCC?B:99AB?B;????:?:::
@ATNG8:01296:04277
GATGGTAGCATCATGCATATCTCACCAGAAGATCAGGAACTCTAGAAGAATTCAGATTTTTAACACGAGAGTAAACGTAAAAAGAAGGTTTTACAAGACTCACGTTAACAATATTGCAGCAGTACGCACACAATCGAAGCGCAGTAAGGATGGCTAGTGTAACTAGCAAGAATACCACGAAAGCAAGAAAAAGAAGTACGCTATTAACTATTAACGTACCTGTCTCTTCCGAAACGAATGAGTACCTCTCAGACGCTCGTCCTACCATCGTAATTGCGAAGTCT
+
BCCC@CCBBB@@AA?ABA@@@BABC@CGD?BBBBBB@B?BBB??AC?ABAC@@@@:999:'93>@;8=8CBBBB;@>9;;;;*<A>A5;;;&9;<7696<CCCCCAC?BB@BBD@DCAABCCCCCDBBBBBB@CCBB?AAA@CCBB>B@DCC?CCCCCCBB?BBBDDA?CC?AAA?BBBBB9@::39=<<?.?A?B???CDDDD<A7;;=A<@<@@B@@>@CAAACB>A>ABB<AAA>ACDBBBB@BBBBBACCCC@@@=>9<=@:==?A@@>@ACBBE?CC@?
@ATNG8:01298:04240
```
